## Appendix S1 for "Sexual selection and pseudogenization in primate fertilization": All_Annotated_Scaffolds.gff (part 481 of 747)

```
TTTACAATAAAATCTATAAAACACTTATACAAAAAATTGG
AAAGGGTATACAATAAACTGAAAAGGATACAAAGAAGGGA
AATATATTCTCTTTCATGAATTGAAGGGATCAATACTGTT
AAACCGTCCGTAGTACCCAAATTGTTCTAGAGAGTCCGTG
TACTCCATATCAAAATGTCAATGACATTTTTACAGAAATA
GAAAAAAAAATTCTAAAATACATGTGGAAACACAATTGAC
TGAGAATAGCCAAAGCAATTTTGGGCAAAAAGAAGAAAGA
TGGAGTCATCACAGTACCTAATCTCAGATTATAGTAGAAA
GTTATAGCAACCAAAACAACATGATACTGGCAATATGATG
GACATACAGGCTAATGAAACAGAATAGAGAATTCAAATAT
ATCTGCACACCTAAAATGTACTCACTTTTGACAAAGGTGC
CAAGAACATACATTGGGGAAAGAGCAGTCTCTTCAATAAA
CGATATTAGGAAAAGTGTATATCCATCTGCAGAAGAATGA
AACTGGACTTCTATTTCTCACCATACCCAAAAGTCAAATC
AAAGTAGATTAAAGACTTAAATATCTAAGATTTGTAACTC
TAAAAATTCTAGAAGAAAACAATGGGGAAACACTGCAGTA
CATTGGTCTGGGCAAAGATTTTTTGTGTAAGGTCTCAAAA
ACACAGGTAAAGCAAAAATTGACAAATGTGATCACATCAA
GAGAAAATCTCCAAACGGAGAAACAATTAACAAAGCTGTA
ATGGGAGAAAATATTTGCAAACTGCTCATCTGTAAAAGGA
TTGATAATATATAAGAAACAAACAATTCAACAGCAGAAAA
AATTAATTAGGTTAAACATGTCCCAGAAACCAAACAAACA
TTTCTCTCTCTAAAAAAAAAAAAAAAAAAAAAAGCAAACT
GCCAAGAGATATATAAAAAATTCTCAAAATCAGTAATCAT
CAGAAAAATGACAATTAAGAAAACAAGGTGATATTACCTC
ACCCAGTTAAAATGCCTTTTACCAAAAAGACAAGAAGTAA
CAAATACTGGTGAAGATTAGAAGAAAAGGAAACTCTCCTA
CGCTGTTGGTAGAAATGTGAATTAGTATAGCCACTGTGGT
AAACAATATGGAGGTTCCAGGAAAAACTAAACATAAAATT
GCCATATGATGCAGCAATCCCACTGATGAGTATATATCTG
AAATAAAGGAAATCTCCGTATCAAAGAGATATTTGCACTC
CCATGTTTATTGCCTTACTTTCACGATAGTAAAGATATGG
AAGTAACTTTAGTGTCCATCAATGAAGGACACTTTATCAA
TGAATGGAAAAAAAATATGGTACACGTACACAACAGAATA
ATATTCAGCCATAAAAGTAATGAAATCCTGTCATTTGCAA
CAACATGGATGAACCTGGAAGACATTATGTTAAGTGAAAT
AAGTCAGGCACAGAAAGACAAGTATCCTGTATCTCATGTT
CTCACTCATACATGTGAGCTAAAAAAAAAAAATGATCATA
TGGATATAGAGAGTTGAATGATGGTCACCATGGACTCTGA
AGGATAGTGGGAATGTGAAATAAAGAGGGCTTAATTCATG
AGTATAAAAATAGAAGGAAAAAGATCCAATGTTTAGTAGC
ACAATAGTACTGCTATAGCTAACAACATGTTATGGCATAT
TTAAAAATAACTAGAAGAGGGGAAATGGAAAGTTTCAAAT
ACAAATAAATGACAAATGTTTGAAGTCATACATATCCCAA
TTACCCTCATTTTATCATTATACATTGTATGCTAGTATCA
CAATATCAAATATACTCCATAAATATTTACAACTGCTATG
CTGCCCTAAAATAAAACAAATTAAAAATAATGAAGAAATA
TCTCAAAAAGTAAAGTTCTGTGATATTTGAATATATACTA
CACACATCTCCCATACACTTTACCTCTAAATTACTGATAA
CGCCTAATACTATGTAAATGCCATGCAAATATTGTTATAC
TGTATTTTTTAGAAAACAATGACAAGAGAAAACAAGTCTG
AACAACTTAATTACAACACATAATAAAACATATATTTTCA
ACATGTGGTTGCTTGTAGAAGGCCAACCACAAGTGATTTG
CATTTGTTTTCTCTTTCCATGCATTGTCCTTTCCCTGTCA
ATGTATTCCTTTGATGTATAGAAGTTTTAAATTTGAAATT
CTGTTACCCATTTTTAAAAATTCTATTGCATGTGCTTTTT
ATGTCGTTATTTAAGAAATCATTGCTAAATCCAATGTCAT
GAAGCTTTTTTTCATTATATTTTATTTTAAGAGCCTATAT
TTCAGGACTTGGATATATTCAGAGTTAATATTTGCATATG
GTGTAAATTGAGGATCCAAACTATATTCTATGTGTATAAC
TGGTTCCCCAACATCATGTGTTGAATAAATGTATTTTCCA
TTGAATACTCTTGGATCTCTTGTAAAAAATTATTTAACCA
TATATGTGAGGGTTTATTTCTGTGATGTCTATTATATTTC
ATAGATCTATATGTCTGTCTTTATCCCAGTACCACACTGT
TATGATTACTGTATACTTTTGTAGTACAGTTTGAAATCAG
AAAGTGTAAGACATCCAATTTTTTCTTCTTTTTCAATGCT
TTCGGTTAAAACCCAGTTTTAATGTATAAACATAGATAGT
TTAAAAGAAAATAAAAGGAGGGAGAAAGAATTATCATACC
AACACAACCAAACGAAAACTGGAATAGCTACATTACTATC
AAAAAGTAGACTTTATTAAAAAATATGAAGGATAAAGGAG
AATATAGCACAAAGAAATGAGAATGCTAAATGTGTGTGGA
ACTAACAACAAAAGACTTTCAGACAATTTTAGGTGAACTA
TACTTAGATGAAATTAATACCACAAAATTCCCAAAATTAG
GAGGAAAATCTATATATCTTAAGTACACATTTAACATTCA
CCAAGATAGGCTATATTCTGGGGCATAAGTAAGATTTTTC
ACAATTTTAAATAATTAAAATTATGCAAAGTATATTCTCA
GGTGAAAAAGGAATTTAAATCATTGAGTAAAGGGTATATT
TATAATATAAAAACCCTTGAAAATTAAGTGCACACTTATA
ATTATTCTCTGGCTTAAAGAAGTCACAAGAATATCATAAA
ATATTTTATAATAATTAAAAATAAAAACACAGCATATTAA
AATTTTTAATATGCAGTTAGAGCAGTGCTAAAAGGGCAAT
TTAAAAAGTAATGCTTATATTTGAAAAAGTAATGTCTTAA
ATCAATAAGTAAAGTTTTACTTTGAAAATAGAAAAAGAAG
AAAAATGTATCCTAAAGCAAGCAGAAAAAAATAGGAGAAA
TAAAAAAAAAGAACAAAAACATAAACATAGTAGTGAACAA
AACATAAATTACAAATGTAGGTAATTCAATACATAGTATC
GCCACTGACCCTAAAGTTGCTACAAAAGTCATCATTACGA
GGTACTGAAAACAAATCTATACACACAAATGGATGACTTT
GATAAAATGGACACATCCTTTAAAAGACCCACATATTAGA
AAACCAAATTTCCATGCATTTGTGTGGTTTTGAGTGCGTT
CCTTAATATTGGGTTCTAATTTGACTGTGCTGTGATCTGA
GAAACTTTTTGTTATGATTTTAGTTCTTTTGCATGTCCTG
AGGAGTGTTTTACTTCCAATTACGTAACCAATTTTGGAGT
ATGTCCCAAGTGCCAATGAGAAGAATATATACTCTGGTTT
TTGGCAGGCAGATTTCTGTAGATATCTGTCATGTCTACTT
GATTCAGAACTGAGTTCAGGTCCTGTACATCTTGCTTAAT
TTTATGTCTTGTTGATCTGTCTAATATTGTCAGTGGGGTG
TTAAGCTCTCCCACTATTATTGTGTGGAAGTCCAACTCCC
TTTGAAGGTCTCTAAGAATTTGCTTTATGAATCCGGGTGC
TCCTGTATTGGGTTCATGTACATTTGAGATAGTTAGCTCT
TGCTGTTGAATTGAACCTTTTACCATTATATAATGCCATT
CTTTGACTTTTTAAAAATCTTTGTTAGTTTAAAGTCTGTT
TTGTCAGAAACTAGGATTTCAACCCCTGCTTTTCTCTGTT
TTCCATTTGTTTGACAAATTTTCCTTCATCCCTTTAGTTT
GAGCCTATGGGTATTGTTGCATGTGAGATGTATCTCTTGA
AGACAACACACTGATGGAACCTTACTCTTCATCTAGCTTG
CCATTCTGTGTACGTTAATTGAAGCATTTAGCCCATTTAC
ATTTAAGGTTAATATTGATATGTGTGAATTTGATCTTGTC
AACATGATGCTGGCTGGTTAGATTTGAGGGCTTGTTAACT
CAGTTGCTTCATACATAGTGTCGTTGATCTGTATCCTTTG
TGTGTTTTTATAGTGGCTGGTAATAATTTTGCCTTTCCAT
ATTTAGTGCTTCCTTCAGGAGCTCTTGCAAAACAGGCCTG
TTGGTGATGAATTCGAATTCCCTCAACATTTGCTTGTCTT
AAAAAGATCTTCTTTCTCCTTTGCTTACGAATCTTAGTTT
TCCAGAGACAGAAAATCCAGGTTGGAAAGTCCTTTCTTTA
AGAAGGTTGAATATTGGCCCTCAATCTCCTCTGGCTTATA
GGGTTTCCACTGAGTGGTCCACTGTTTGTCTGGTGGGCTT
CCTTTGCAGGTGACCTGGCCTTTCTCTCTGGCTGCCCTTA
ACATTTTTTCCTTCATTTCAACCTTGGAGAATCTGATGAT
TATGTGTCTTGGGAATGATCTTCTCATAGATTGTGGAGTA
TCTTACTAAGGTTATTTGCTAGCATTCCTACACACCAACA
ATAGGCACACAGAGAGCCAAATTATACATGAACTTCTATT
CACACTTCTGACAAAGAGAATAAAGTATCTAGGAATACAG
CTAACAAGGGAAGTGAAGGATCTCTTCAAGGAGCTCTACA
AACCACTGCTCAAGGAAATCAGAGGGGACACAAACAAATG
GAAAAATATTTCATGCTCATGGATATGAAGAATCAGTGTT
GTGAAAATGGTCATAATGCTCAAAGTAATTTATAGATACT
ATGATATTCCTATTAAACTACCAATGACATTCTTCATAGA
ATTAGAAAACACTATTTTAAAATTTATATGGAACCAAACA
AGAGCCTCAATAGCCAAGACAACCTAAAACAAAATGAACA
AACCTGGAGCATCATGCTACCTGACTTCAAACTATACTAC
AAGGCTGCAGTAACCAAAACAGTATGGTATGGGTACCAAA
TGAGGCACATAGACTGATGAAACATGATAGAGAACTCAGA
TATAAGACTGCACACTTAAAACCATCTGAACTTTGACAAA
CCCAACAAAAACAAGCAATGGGGAAATAATTCCCTATTTA
ATAAATGGTGCTTCTTATTTAATAAATGGTTTTCATAAGA
TAACTGGTTAACCATATGTAGAAAATTGAAACTGGACACT
TCCCTCACACCTTATACAAAAATTAACTCAATATAGATTA
AAGACTTTAATATAAAAAAACCGAAAACTATAAAAACCCT
AGAAGAAAATTTAGACAATACCATTCAGGACATATGCATA
GGCAAAGATTTTACGACAAAAGTGCCAAAAGCAATAGCAA
CAAAAGCAAAAATTGGCAAATGGGATTTAATTAAACTAAA
GAGTTTCTGCACAGCAAAAGCTCATCAGCATGAACAGACA
TCCTACAGATTGGGAGAAAATTTTTGCAATCTATCCATCT
GAGAAAGGTCTAATATCCAGAGGATATAGTAACTTATCCT
ACAACAAACTTAAACACATTTACAAGCAAAAACAAATAAC
CCCATTAAAAAGTGGGCAAAGGACATGAAGAGACACTTCT
CACAAAAAGACATACATGCAGCAAACAAACATGAAAAAAA
GCTCAACACCACTGAGCATTAGAGAATTGCAAATCAAAAC
CACAAGGAGATACACAGTCTCATGCTAGTCAGAATGGCCA
TTATTAAAAAGTCAAGAAAAAAACAGAAGCTGGCAAGGTT
GCTGAGCAAAGGGAATGCTTTTACCCTGTTGGTGGGAAAT
TAGTTCAACCATTGTGGAAGACAGCATGATGATTCCTCAA
AGATCTGGAAGCAGAAATACCATTTGACCCACAATCCCAT
TACTGAGTATATACCCAAAGCAGTATAAATCATTCTATTA
TAACGATACATGCATGAGTATATTCATTGCAGCACTATTC
ACAATAGCAAAGATCAGGAATCAACCTAGGTGCCCACCAA
TGGTAAACTGGATAAAGAAAATGTGGTACATATACACCAT
GGAATACCATGCAGCCATAAAATGGAATGAGGTCATGTCT
TTTGCAGTGACAAGGGTGCAGTTGGAAGCCATTGTCCTCA
GCAAAGTAACACAGGAACAGAAAACCAAACACCATTTAGT
CTTACTCATAAGTGGGAGCTGAACGATGAGAATATATGAA
CACATGGTCGAGAACAACAACACACACTGGGACCTGTGGA
ACGAGGTGATAGGAGGAAGATAATTAGGAAGAATAGCTAA
TGGATGGTGGGCTTAAAACCTAGGGGATGGGTTCATCTGT
GCAGCAAACAACAATGGTACATGTTTACCTATGTAACAAA
TCTCCACATCCCGCACATGTACCCCAGAACTTAAAGTAAA
AGTTAATTTAAAAAAAAAAAGAAACTAAAGACAGAACAAT
AATAATCATGGACAGAGATGAAAAAGTTGTCAATGAAAAA
TATTTGAAAATCAAATCTGACAATATATGCAAATGATAAC
ATGCCATGGACACACAAGATTTATACTAGGAGTGCAAAGC
TGTTTTCACAATCAAATGTCAATGACTTCCATTTTCATAA
TAATAAAATAAAGAGGCAAAGCCTTACATTCCTCTTGTCG
GAGGTAGAAATAGCATTTGATGCTATTCAAAATCCATTAA
TGGTTAAAAAAAAAACGCATAAAGCTAGAAAGGAAATACA
GTTATCCTAATGAAGACATTCACTAAAAAACAAAAATAAA
AATCGACAGCTAACATTACGCTTATTGGGGAGAACTGAAT
GCTTTTCTATTAAAATTGGAAATAACAACATAGTGTCTGT
TTTCATCATTCCTATTCAAAATCATATTTGATGATCTATA
TAGGCAAGAAAAAAGTAATGTCTTTGTAAAAAAAATAATT
TTTTAAGGAAAATATATAAATAATACCATTTCTATATAGA
AATCAAATGTCAACAATTTCAAACCATCTAAAAAACAATA
ACTAACATGAATTTAGCCATCTCTCAAATATAAAGTCAAT
ATATCAGAAATGATTATAATTTTATATAGTATCGATAAAC
AATAGTAATTAAAATTTAATAAAATTTCATTTATAAAACT
TGAAATACTTACATTTAAACACAGCAAAATATGTAAAATA
TCCACATACTTAAAATTGCAAAACGTTAATGGGAGACATC
AAAGAGATAAGTGGAGGGACACATTGTGTTTGTGGATTAG
TAGACTCAATATCCTCATGATGTCAGTTCTCCTTAAAGTG
ATCTGTCAATTCAATATAGTTCCAATCAAAATGCCAGAAG
GATTTTTTTTTAACTTTTTAAGAAATTGACAAAGTCATTA
AAAAAATTTTATGGCCAGACAAAATAATTGGAAGAGACAC
AAGAATTTGAAACATGAAAACAAGTTTGGAGCACTTGTGT
TTCAATGCCTGATATCAAGCTTTAAATAAAGTCGTAGTAA
TCAAGTAGTGGTTTTGGAAAGAAGACGTGTGTTAAAGGAT
GGAGCAGAATAGAATCCAAATATAGACCTGTACATACATG
ATGAAAGAAATTACAGAACTTTTCTTTCAACTTGTAAGTT
CAGAGGCACATATGCAATATGTGCAGGTTTGTTACATAGG
TAAATATGTGCCATGGTGGTTTGCTGCACAGATCATCTCA
TCACCTAGGTACTAAGCCCAGTGTCTCATCTCTTAACTAT
TCTCCCCTCCCTCGCACAACCAACCTCTTCCAACAGGCCC
CAGTGTGTATTGTTCCCCCCATGTGTCCATCTATTCTCAT
CATTCAGCTCCCACTTATGAGAACATGCAGTGTTTGGTTT
TCTGTTCCTGCATTAGAAACTATAGAATTTTCAACAAACT
ATGATAGCATAATTGGACATCGACATGCAAAAAATAAGCT
TCCATATCTACCAGCCACTATATGCAATAATTAACTCAAC
ATGAGCTCTAGACCTTAATATGAAACCAAAGACTATAAAA
CACAGTATAATAATCATGAAGAAAAATCTTTGTGTCAGGA
GAAGAAAAAAACATTTATAGGAAATTTCAAAAGCGCAATA
CATAAGAGAAGAAAATTATAAATTTAATTTGTAATTTTTC
AATATCAAAAATGTTTACTCTTTGAAATCCATTGCTAGTA
TAATAAAAAGAAGCCAGAGAGTCAGACAATACATTTTCAA
ATTTTATATTTGATAAAGGACTTATAACCAGAATATACCA
AATACATAAAAATCTTAAAAATTTAATAACGACATTTCCT
CAAAATATGTGACATGGGCTTATCGGTAGGGTAGCAGATA
CTAAGAAGCAGATATTACATCCTGAAAAAATGGTTGAACA
TACATATTATGTCATGGAAAACATTTGAGAAAATATTTTC
TGCAATAATAGAAAACCATACCAAATGACTACTGAGTCTG
CAGTCTCTAGGGGAGAAGGCTTCAAAAGAGCCATATATAG
GCTGGGCGCGGTGGCTCACGACTGTAATCCCAGCACTTTG
GGAGGCCAAGGCGGGCGGATCACGAGGTCAGGAGATCGAG
ACCATCCTGGCTAACACGGTGAAACCCCGTCTCTACTAAA
AATACAAAAAAATTATCCAGGCGTGGCGGCCGGCGCCTGT
AGTCCCAGGGAGACTGAGGCAGGAGAATGGCGTGAACCCG
GTAGGCAAGGCTTGCAGTGAGCAGAGATCGCCCCACTGCA
CTACAGCGTGGGTGGCAGAGCGAGACTCAGTCTCAGAAAA
AAAAAAAAAGAAATCCACATATAATGTCATTGTGTGTTGG
CTTTGTGTATTGATTATAGGAATATACAGGTGGAAAGAGA
TATTTCAAGTAAAATTATAGGTATGAGAGAAAAGAGTCAT
GGTCTTGAAAGTTTGGAGAAGGTGACTGTGTCTGGATTTA
GAACAACAGGCAGTAAAACTGACATAGGCTTTAGGTGGCA
AAGAATGTTTTCTATTTCTCAGACACAGAAACTTTGTCCT
GCAATACAGATTAAACTAAGTGTGTTGCCTTCCCCAAAAG
TCTTCTGTTTCAGATGCCTTAGAGAAAGTTGGCATTCAGT
TTATATAGGGAGGCAGAAGGGCGTATAAGAAAAGAAACAA
AGCATATAAAACCTGTGGATCGCGAAGAACACTGGATGTT
GTTACAAAAATAGAGGACTACCTAGAAGCAAATACATCAA
TGTTACTTTAAGAAAATAGTATTGATTAAAAACACCATGA
GCACACCTTAGAAATATTTTAACTGTAAAAAAAATTATTT
GAAAAAATATTAGTAATAAAATAACTTGAAAAAATAAATA
TTCTATTTTTAAAACTATATTTTACAAAACAAGGCAACTG
AGAATGCCATTATATTACATTTAAAGGATCATTTTTGAGA
TATGATTTGAAGTATAAAAACATAAAATTGTTTTAAAATG
GTTTGTCTTATATTGCATTACCCAATCATTATCACATTTT
AATTTTAAAACATTTCATCACTCAAAAGAGAAACCCTTTA
CCAATTAGAAGTCATCCTTTATTACTTTTCCCTCAGACCC
TGGAAACTGCTGATGCACTTTCTTTTGGAATATCTGCTTA
TTCCGAATATTTTATATATTGGAATCTTTCTTTCACTTAT
CACAATGTTTTCAAATGTTATTCATATAACACGTCTCAGT
ACTTCCTTTTTATTTCTGAACAATATTCCATTTTACAGCT
ACATTCCATTTTATTTATTCATTCATGAACTGAGGAACAT
TTGTGTTTTTTTACACTATTATGCATAATGCTTCTAAAGA
CATTCACGTAAACGTTTTTATGAGTTTTTTTGTTTTATTT
GAATGTGGACCTAGGAATGGAATTGCTTAGTCATATGGTA
ATTATGTTTACCTTTTGAAAAACTGCCAAACCATTTTTGT
GAAACAGCTGCATCAGTTTATACTCCCACCAGCAATGCAT
GAGAGTTCCTATTTCTCCATATCTTCACCAACATCTGTTA
TTGTATTTTTGCTTATAGTCATCCTAGTGGGTGTGAAATG
GTATCTTGTGGTTTTGATTTGCATTTCCTTAATATATCAT
TGGAACAATCTCTTTTTAAAGTTGATTTTCAATTGGGTTA
TCTTTCATTCTCCATTTGTAAGAATTATTTACATATTCCA
GATATACATGTCTTATCAGATGTATGATTTGCAAATATTT
TATTTTTGAGTTTTTTTAACTTTATTGATAGCGTCTTTTG
AAGTATAAAAATTTCAAATTTTAATCTAGTCAATATTACT
TATTGTATTAGTCAGGGTTCTCTTAGAGGGACAGAAATAA
TTGGATATACATATATGTATACGTATATACATATACATAT
ACACAATACATACATACATATACATATATGTACATACATA
CACATACGTGTATATATACATATGTACATATATACATGTA
TATATGTATATACATGTACACACATGCATATGTGTACATA
TATGTATATGCATATGTATATATGTACAGGTATATATGTG
TACACATAAGTATATGCGTATACACGTACATATATACACA
TGCATACATGCATATGCATATGCATATGTACATATGTACA
CGTATACATATATGTATGTGCATATATACATATACATATA
TACATATATATGTGTGTATATATAGGAGTTTATTAACACA
ATCACAAGGTCCCACAATAGGCTGTCTGCAAGCTGAGGAG
CAAGGGAAGCAAGTCTGAGTCCCAAAACTGAATAACTTGT
AGTCTGATGTTGGAGGGCAGGAAGAAGCATCCAGCATGCC
AGAAAGATGTAGGCTGGGAGGCTAGTCTCATCTCTCCTTT
CCACATTTTTCTGCCTACTTTATATTCATTGGGCAGCTGA
TTAGATTATCCCCACCAGATTAAGAGTCAATCTGCCTTCC
CCAGCCCACTGACTCAAATGGTGATCTCTTTTGGCAACAC
CCTCACAGACACACTCAGGATCAATACTTTGTGTCCTTCA
ATCCAATCAAGTTGACACTCAGTATTAACCATCACAAGTC
AACTTGAACCCATACACATCTCCTGAGATCACACATAATC
TTCAAATAAAGACAATAATAAGGTCATAATTTGCCTAACT
TGATACAACTATCCTTCATACAACCGGAAACACACCAGTT
CCCAACACATACTACTACATAAAGTTAATATTATTTAAAT
ACTGATATAAAGTCAATAAATCTCATATCACATGATAAAG
GAAAAAGCAAATAAAATGAAGATGTCTTCTTAGTACAAGT
GTATATATGCAAAAACATGTTTTTAACAAAAGGAGGAAAT
ACTCATGACAATTACAATCACTATTTCTGCAGCTAGTCAC
GTGGTCATAGCTGGTGTTGATAACTGCCTTCTTCTACCAC
CCATTTTGTATTCCCTTTGCCTTCAGCAAGCAGCTCAGCA
GATCATGGTTTTTTTTCCTGGTGGAGTGGCCAGAAACCTT
CATTCCTGAAGGGTCTGGGCCATTTGTAGTCCCGCCTGGA
TTGGGCTATTGTAGTTTTCCATTGACCTTAATCACAAGAC
ATGGTAAAATTAAGAGATGCCCTATGGATCTCCTGTATTC
CATGCACACCCTTCCTTACTTACGTTGTGAGCAGTAGACT
GATTTCATCTTGATACTCTGGGTCAATCACTCCAGCCAAT
ACTGTAACTCCCTTCTTGGCCTGTTGACTTAAAGGTAGGA
GGAGCCCAAAGTGTCTGAGTGGCAGTCTTAACTTCCAGAT
TAATGGAATCATTGCTGTGTCTCCTGGTGGCAGGCTTCCT
CCCTCTGGAAATAAGACCTCTAGTCCACCGGTATGTAATG
TCATGGGAACAGGAAGCAAAACTTTTGCTAGTGGATCTTT
AGAGGTGATGGTGAGTGGTGCCACTTCCACTTCCACCCCT
TGGCTCCTGGACTTGTGAATCCTGGCTATGGGAGAAAGTA
TCATATATTGGATGCTGATTCAGATCATATACAGCCTTCT
GGAGAACTTTGCCTCAGCCCTGCAAAGTACTGCCACCTAG
TTGGTGTTGTAATTGGGACTTCAAAAGGCCAGCCCATCAT
TCTTTTAATCCAGCTGCTCAGGATGATGGGGAACATGGTA
AGACCAGTGAATTCTATGAGCATGAGCTCACTGCCACACT
TCTTTAGCCATAAAGTGAGTGCCTTGGTGAGAGGCAATGC
TGTGCAGAATATCATGGTGGTGAATAAGGCATTCTGTGAG
TCCACACATGGTAGTCTTGGCAGAAGCATGACACGTAGGA
TAGGCAAGTCCATATCCAGAGTAAGTTTCTGTTCCAGTGA
GGACAAACCTCTGCCTTTTACATGATGGAAGAGGTCCAAT
ATAATCAACCTGCCACCAGGTGGCTGGCTGATAACCTCAA
GGAATTGTGTCATATCGAGGGCTCAGTGTTGGTCTCTGCT
GCCCACAAATTGGGGACTCAGCAGTGTCCACAGCGAGGTC
AGCCTTGGTGAATGGAAGACCATGTTGCTGAGCCCACGTG
TAACCTCCATCCCTGCCATCATGGTTACTTTGTTCATGGG
CCTATTGGGCGATGACAGGGGTGGCTGGGGAAAGAGGCTG
AGTGCTGTCCACAGAACAGTTCCCCTTATCCACTTGATTA
CTAAAATCCTCCCCTGCTGAAGTCAGCTGTTAATGAGCAC
ACACATGGGATACAAATATCTTCACGGTTTTTGATCACTC
AGAGAGGTTCATCCATATACCTCTTGCCCAAATTTCTTTG
TCACCAATTTTCCAATCATGCTTCTTCCACGTCCCTGACC
ATACAGTCAAACCATTGACTACAGTCCATGAATCAGTATA
TAACTGCACATCTGGCCATTTCTCATTCCAAGTAAAGTGC
ACAACCAGGTGCACTGCTTGAAGTTCTGCCCACCAGGAAG
ATTTCTCTTCACCACTGTCCTCAGGGATGTCCTAGAAAGG
AGCTGCAGTATTAAAGCTGTTCACTTTTGAGTGGTGACTC
CATATTGTGCAGAATCATCTGTGAACCAGGCCCTAAGTCT
TCTCTTGCTCTGTCAACTGATCATAAGGAATGCCCCATGA
GGCCATCAGTGCAGGCTGGGGAAGAGAGGGCAGGGCGACA
GGAGTAAAGACCATGGATATTTGAGCCACTTCCTCATGTA
ACTTAATTGTGCCTTCAGGACCTGCTCGAGCCTGATCACA
TATATATCACTTCCATTTGATGATGGAATGATGCTGTGCT
TGACCCACTTTATGGCTAGATGGGTCAGAAAGCACCCAGT
TCATGATAGGCAGTTCAGGTTGCATGGTGATTTGATGACC
CATATTCGGTATTCAGTTTCCACCAAAGCCCAGTAACAGG
ACAAGAGCTGTCTCTCAAAAGGTGAGTAGTTGTCTTCAGA
AGATGGGAGGGCCTTGCTCCAAAATCCTAGAGGTCTCTGC
TGTGATTCACCTATGGGGGCCTGTCAAAGGCTCCAAACAA
GCATTTCTATCTGCCACTGATACCTCAGAGACCATTGGAT
CTGCTGGGTTATATGGCCCAAGTGTCAGAGTCGCATGCAA
AGCAGCCTGGAGTTATCGTAGAGCCTTCTCCTGTTCTGGA
CCCCACTTAAAACTGTCAGCCTTTTGGGTCACTTGATAAA
TGGGCCAGAGTAACACACCCAAATGCAGAATGTGTTGCTT
CCAAAATCCAAATGGGCCCACTAGGCATTGTACCTCTTTC
TTGGTTGTAAGAGGGGCCAAATGCAGCAACTTATCCTTTA
CCTTAGAAGGAATACCTTGACAGGCCTGACACCACTGGAC
CCCTAGAAATTTTACTGAGGTAGATGGTCCCTGAATTTTA
GTCAAATTTATTTCCCATCCTCTGGCACACAAATGTCTTG
CAAATAAGTCCAGTGTGTTTGCTAATTCTTGCTCACTGGA
TCCAATTAGCATAATGTCATCAATGTAATGGAACAGTGTG
ATACTTGCAGAAGAGAAAAGTGATAAGTTCTCTCTGAATA
ACATTATGACACAAAACTGGAGAGTTGATATACCCCTGAG
GTAGTACAGTAAAGGTATATTACTGGCCTTGCCAGCTGAA
TGCAAATTGTTTCTGGTGGGCCTTATGGACAGGAATGGAG
AAAAAGACATTTGCCAAGTCAACGGCTGAATACAAGGTAC
CAGGAGATGTGTTAGTTTGTGCAAGCAGTAAAACCACAGC
TGGTACAGCAGCTGTAATTGGAGTTACCACTTGGTTGAGC
TTACCATAATCCACTGTCATTCTCCAAGATCCATCTGTCT
TCTGCACAGGCCAAATGGGAGAGTTGAATGGGGATGTGGT
GGGAATCACCACCCTGCATCTTTCAAGTCCTTGATGATGG
CTCCAATCTCCACCATCCCTCCAGGGATGCAATATTGTTT
TTTATTTGCTATTTTTCTAGGTAGAGGCAGCTCTAAAGGA
TTCCATTTGGCCTTTCCCACAATAGTAGCCCTCACCCTAC
CAGTAAGGGAGACCATCTGGGGGTCTGCCAGATGCAGAGT
ATGTCTGGGCCAATTATTCATTCTGGCAATGGGGAAATTA
CCACAGGATGAGTCTGGAGATCCACTGGACCCACTGTAAG
TCAGACGTGAGCTAAAACTACATTAGTTACCTGACGTTCA
TAATCCCCTACTTTAACTGGAGGACAACAGCAGTGTTTTG
GGTCCCCTGAAACCAAGGTCAGCTGAGAGCCAGTGTCCAG
TAGTCCCCGAAATGTCTAATCATTTCCCTTTTCCCAATAT
GCAGTTACCTTGGCAAAAGGCCAGAGGTATCCTTGTGGAA
GGATGGGAAAAATATTCACTGCATAAATTGTTGGTAATGT
AGTGGGGTCCTTTCTTAAGGGGACATAGCCTCTCCATCAT
TCAAGGGGTTCTGGGTCTGTAAACTGGCTCAAGTCTGGAA
ATTGATTGAAGGGCCATGATTCTCTGTTTTTGTAATTCAA
ATTAGTCTTTTGTCCATTCTACCTAGAAGTTTTCTACTTA
CATCAATTAAGTAGGAATGTAGTAGGCTTCCTATGAATTT
CACTTCTAGGAACACCATGATTAATTAGCCAATGTGAGAG
TTCTACACAAGTCAGACTATTCTGATTGCTGCTTTGCCTC
TGCTGTCCATTATGGTAGCTATGCCTACCTTGCCCTTGAT
GGTTGAGTGTTGTCACTTGGCCCCTGCCACCTTGGGATCC
AATTATCCCCATTATATTTAAATTTTGTAGTTGAGTGACT
GCGGTTCACACCATTAGATCTGACATACAGAGAAGAACAA
TTATAGGACTCTTCAAAGATGTAGAGGCTGCCCTCACAAA
TCTATTTTGCAAGGCATTGGTCAAGGGTATATCTTCTGGA
CCCTCTCAGGTGGGGTGAGTAGATCTAATGTGACTAATCC
ACCTCACCATCCCAATCTCCCTAAGCCTTTGGATCCCTTC
CTTTACATTAAACCAAGGGAGATCAGGCATTTCCAGCTTG
CTCACAGTGAGACATCTTTTAATCCCGGTTTCAGCTAACC
AAGCAAATAAACTATTAGAACCATTTTTAACTCCCCAAAC
TGCAACATTAAATACAGAGTCCCTAATTAGTGGGCCCAAA
TCAATAAATTCAGTGTGATTTAACTCTATATTCCTTCCAA
CATTATCCCGTACCCTTAATATTAATTCTTATGCCTGTTC
TCCAGATTTCTGTTTATGTAATTTAGAGAGCTCAAACAGT
TCTTTTCAAGTATAGTGCACCTCCTCATGGATCACACTCT
CAACCTCACCTCTAGGCACCCACTGGTACTTTAGTCTAGT
TATAGGTCTAGAAGCAAAGAGAGGTGTTGGGGGTGGCTTC
TGAGAAGAATCAACATTATCTTGCTTGCCAACTGCCTCAG
GGGATGCCATCAAGGTTGCCTCAGGCAGTACAGGGTTTCT
TTCCTCAGACAAAGGTGGAAAGACTGATGGCAGCATGGGT
CAGGGAGGGAATGTTGCCACTACTGTGGATGGGAAAGCTG
TTCCTTGTCACAAAAAAGGTTTATCAGAATTTACAAACAG
TGTCCCCAGCTTCATCAGGTTCCTCCCACATGTCCCCATT
GCAAGTTGCAGGGTCCTATTCTTTTCCAGTCAATGACCTC
AATTTAATAGTAGACACCTGGTGAGGCTGTGCATGCATCT
TACATTTTTTGAAAATATTATTCTTTTTTCAATAAATTAT
CTTGACACCCTTTTTGAAAACCAATAGATCATAAATCTAA
GGATTTGGTTTTTGACTGTCATTTTATTCCATTTATCTAC
TTTTTTATTCTTAATGGAAGACTATTCTGACAATTTGAAT
TTTCATAAATAATTTTGTATCAGCTTGTCAATTTCTGCAA
AAATGCAGTAGAGATTTTGACATAGATTATGTTTAATCTG
TAGATCAATTTGAAAATTATTGCTAACTTAACAATAATTA
GTCTTTCATTCATTAACTGAGATCCTTTTATTCAATTATT
TCTTCTACTTCTGGCAGATTTTTTGTAGTTTACAGTGTGT
ACGTCTTACACTTCTTTAAAATACATTTTTAAGCATTTTA
TTGTTTTTGCTGTTATTGCAAAGAAGTTATTTTGTTAATT
TCATTTTAAAACTGTTCATTGCTTATGTATAGAAATAAAT
TTGATTTTTATGCTGATTTCATATCTTGTTTGACTCATTT
CTTAGTTGTCAGTATTTTACTACATTCTCTGAGATTTTTC
TACCAACAAAATCATGACAACTTCAAAGATAAATATAGCC
TTATTTCTTCCTTTACAAACTGGATGATTTTCACTTTCTA
ACCTACCTAGAATTACTACCTAGAATTGCCATTAAAATAT
TCGATATGAGTAGTAGGAATGAATATTCTTGTCTCATATC
TTATTATAGTATAAAAGCGTTAATATTTATTTTGCTAATT
ATGGTTTCAGCTGTGAGTTTTTCATAGATGCTCCATATAG
ATTGTAAAAGTTATCTTCTGGTCACATTTGCCTGAGGGTT
TTGTAAATCATGAAAGTGTATTTGACTTTGTTAAATTTTT
TGATGTATCTATTGAGGTGATCTTATTTTTATTTTATTAA
TGTGCTATATTACAATGCTTGATTTTTAACTACTGCACTA
ACCTTGTATTTCTGGAATAAATCCCACTTATTCATCTTTA
TGCAATATAAGACAATCAACAGAGATAAGCAATTATTGCT
TTATGAAGTTTTCTTATAAATGAAATAGAAGAAAAGTGTT
ACAAACATACATTTATACTGTTTTCTACATTTCTCTGTGA
AGTTATCTTTATTTAGGTATTCACTTTTTTTAATGTGAAT
TTGTGTCTTTGTTTAGTTCCCTTTAATTTTAGCCTGAAGG
ACTCTCTTAGGATTTTTTTTTTTTTTTTTTTTTTTTTTTA
ATAGGGATGGTCTACTAGCAAAAAATTTCATGAGTTTTTA
TTTATCTTTGAATGCCTTACTTTTTTATCATTTATTTAAA
GAAATGTTTTGCTTAATTTTTAATTCCAGATTGAAAATAT
TTTTCAGTAATTCAAGATCTCATTTTGCTGTCTCTTGATT
TCCACTGTTTCCGAAGATAAGTCAAACCTTAATCTTACAG
AGAATTCCAACTATGGGACATGACCTTTTTGTCTTGCTGC
TTTCAATTTTTCTTTGTCTTTGACTTTTGTCTGCTTAACT
ATTATGTAACCTAAGTGTGGATCTTTTTGTGTTATATTTT
TTCTTCCCGCAGTTACTCAACATCTTGGAAAAATAGAAAA
ATATTTTTTATTCATTAAATCATTTTCTGCCCTCTTCTCT
TTCCTCTCTCATTCTTTAAACTCCCTTTGTCAATATCCTT
GACAGTTTATTAGATTCACTGAGGCTATTTTTATTTTACC
TCTTTTATTTTTTTCATTCTAATAATTAGTATAGATAACC
TCTATTGACCTATCTTAAAGTTCACTGATTTTTATTTCAG
ATAAAATCCATTGGTTTGCTTTTATAGTAATTTCATTATA
TTTTTTCATTTAATTTAATTTTATTTTTTGAGACAGAGTC
TCGATCTGTTGCCCAGGCTGGAGTGCATTGGCACAATTTC
AACTGACTGCAACCTCTGCCTCTTGGGTTCTAGCAATTCT
TCTGCCTCAGCCTCCCAAGTAGCTGGGACTACAAGCATGC
ACCATCACTCCCGGCTAATTTTTGTATTTTTAGTAGAGAC
GGGGTTTCACCATATTGGCTAGGCTGGTCTTGAACTCCTG
ACCTGGTGATATGCCTGCCTCGGCCTCCCAAAGTGCTGGT
ATTACAGGCATGAGCCACCGCGCCCAGCCTCTGGTAATTT
TTAAAAACATGTAGTTACTTTACCTGTTGACAGCTGAATG
AACTTTCATTTGTTTAATGATATATATTTTGTGAGACATA
ATTGTCATTCTTCTTTTAAATTGTTTATCTACGATTTCTT
TTAGTTATTTAAGTATGCTTGTAAATCTGAATTACAATTT
GTTGTCTTTTAAGTCTGATATCTATTCCTACATAGGAACA
TTTTGTGTTGGCTGATTTTTTTTCTCAACTTGCCATATAT
ATGCTATTATTTTGCATGTCTCATAATATTTTTGGTTGAA
AAACGAACTTTAGAGAATGTATTATAACAACTCTGGAATC
AGATTTCTCTGGCTTTCAGAGAGGTTCTGTGGTTTTGCTG
AATTTTGTTTTGTTTCTGTTGTTTTTCTCCTATTCTTTTT
TTTTTTTTTTTTTTTTTTGAGACTGAGTCTCACTCTGTCA
CCCAGGCTGGAGTACAATGGCGTGATCTCGGCTCACTGCA
AGCTCCACCTCCTGGGTTCCCGCCATTCTCCTGCCTCAGT
CTCCAGAGTAACTGGAACTACAGGCACCCACCACCACGCC
CGGCTAATTTTTTGTATTTTCAGTAGAGACGGGGTTTCAC
CATGTTAGCCAGGATGGTCTCCATCTCCTGACCTCGTGAT
CTGCCCCCTCAGCCTCCCAAAGTGCTGGGATTACAGGCGT
GCGCCACCGAGCGGCCCCTTATTTGCTTTTTGACCTTCCT
GGATTCTTTAGATTCTGTATTTCTTTCAGTGCTTAGTCAT
TGACTTCACAGATAGCTTTTTCTTTTTCTTCTTCTTATTT
TCATTTTTAATTTTGGCTTACTTAGATTAATCTCTAGGTC
CTTATAATTTGGTGGTCAGCCTATGTTCATTTAGAATATT
TTCTTACATACCTTACCTGTGTGTCTTCTTTCATGGACAA
GTAGATTAATGTGTGAAGGCACATGTTCAACCTTCATATT
GTTTACAAGACATTCTTATTTTTATCTTCTTGCATTTCAG
GATCTCAAGGGAAGCAAGGAGTGCACAACTATTTCCTTCT
CATTTTCCCTATCTTATTGGGCGTGTACACACGTAAGTGT
ATGTACACAGCCTTCTAGATCTTCAGGAACATATTGAAGA
TTTTCAAAATTTTCTATGACCATCTAATTTTCTACATATT
TCTTTTAATTTTTCTCCAGGATCTTGTGGGCCTCATCTTA
AATCATCGATTTAGACAGCTGCAATATTATCAGCATATAC
CTATACACATTGGTAATATCTTAGGGATGGGGATTTTTTA
TTGAGCTGAACTCTGAGTGAAAAATAGCTGTAATACTACG
CTCGCACAGCTGTGAGCTTTTCACAGTTACCACGCCAGGA
AGCTGAAGGGGGAGGGAAGACGAGAATAGGCCCAATTTAA
AACACCACCAACAGCTGTCTTACCGAGGTTTAGTAGTTTC
TTGTTAAAAGATAGTTTTCAATTGTTTTGTAGTTTTGTTT
AATTTCCAGTTTAATTTTAGCTTTTTGTTGTTGTTGTTTT
CATGGAACATCAAATTTATCAAGGTCCTCATTCTGCCATT
CCAGGAGTTACTCATTAGAAAGGTTTTGACTCTCAAACTT
TTCAAGCATCTTTTGTTCTTCATAATTGGATCATTGGAAA
ATAACTGAAAGCTTCACAGCTCCCAAAATGGTACATTTCC
TAGAGGCTGGTAATGGATTCCTCTTAGAGGGCAGTTTGAG
AGCTAATAGAAAACCTGCTTCTCTGCCAAGTTAGTGTCTT
CATTTTTCCTACACAGTAGGTTTGGGTCTTTGCCATCGAC
TAATTATTACTGTGTGCCTTTATTCTTCTGTTATTTAGTC
TGAGTGCTAATTGTGTTGTTTTTAGTCACTATTCTGAAAA
ATAATGGCTTGGATAAAGGTAGGGCAGTTTGCTTGTCTTT
TGGTTTACAGACTAGCAAAACATAGAGAAATAAATCTATA
ACTGATAGAGAGACACAAGTATAGCTATGCACCACATAAC
AACATTTAATTTAATAATGAATGGCATATACAATGCTGGT
CATATACGATTACTAATGGAGCTAAAACATTTCTAACACC
TAGTGATGTCATAGCCATCATAATGTCATAGCACAATGCA
TTGCTCATGTGTTTGTGGTGATGCTATTGGAAACAAACCT
ACTGCACTGCCAGTAGTCTAAAACTATAGCCCATACAATT
ATGTACAGTACATAATACTCGACAAAAAATAAACCATTAT
TATTCTGTTCACGTATATACTATACTATGTATTTGTTTAT
TTACTATACTATTTATATGATTATTTTGGAGTATACTCTT
TCTCCTTCTACTTATATTTATAAAAAAGTTAACTGTAAAA
CAGACTCAGGAAGGTTCTATGGGAGTATTCCAGAAGAAGG
CATTGTTACAGGAGATGACAGATCGATTTGTGTTACTGTC
CCTGATGGCCTTTCAGTGGGACAAGATATAGAGGCGTAAG
GCAATAACATTGATGATCCTGATCCTGTGTAGGCCTAGAC
TAATGCGTGTGTTTGTATTTTAGTTTTTAACAAAAAAATT
TACAAAATAAAAATAAAAAAACTTAAAAAATTAAACACAG
AAAGAGCTTATAAAATAAGAATATAAAGAAAGGAAATATT
TTGTACAACTGTATAATGTGTGTTTTAAGCTAATGTTATT
GCAAAAGAGTCGAAAAATTTAAACATTTATGAATAAGAAA
GTTATAGGAAGCTAAGATCAATTTATTATTGAAGAAAAAC
ATTTTTGACAAATTTAGTGTACCCTAAGTATACAGTGTTT
ATGTAGTCTACAGTAGTGGACAGTAATGTCTGAGGCTTTC
ACGTTCACTCATCACTCACTCACTGGCTCACTCAGAGCAA
CTTCCAGTCTTTCAAGCTCCATGATATATGCCTTCTACAG
GTATATTATTAAAAAAACTTTTATAATATATTTTTCCTGT
CACTTTTATATGTTTAGATACACAAATATTTAGTATTATG
TCACAGTTGCCAACAGTATTCAGTACAGTAACATGCTGTA
CCAGTTCCTAGCTTAGGAGCAATCAACTATACCATACAGC
TTAGTATAGTAGCCTATACAACGTAGGTTTGTGTAAGTAT
ACTCTATGATGTCATATGCTGATAAAATCACTTAACAATG
CATTTCTTAGAATGTATCTCTGTCATTAAGTGAGGCATGA
TTATATACATAATTCAGAGATCCTGAATGTTGAGACATAA
AGAAGATATTACTTTCAGCTATCTCTTCTGGAAAGGGAGT
AGGTGTATATGATCTCTGTATAAAGTGAAAAATATGGTTT
TTGCTGGCCAGAGGTTAGACTGTGGCAAAGACTGCTTTTC
GTCAAAATTTATTATCCTTTCTCAAGTGTATGGAGCTGTC
TGGTAAGTAACTTCTCAGCTGGATCAGTTTCCCCTATGCT
AACCTTTCTATCCTCTTATAATCAGTGTGGCCATGTTACT
TGTTATTACCAAGAGAATGGAAGCAGACATTATGTGTATT
TCTTCCAGGCCAAGAGGTTATTTTTTAAAAAAATTCCATC
TTCTTCATTCTCTTTCTTACATGTTTTAAGAGGTTTCTGA
AATCCTAGGTATGGTGATGATACAAAAATGGAAGAAACCT
GGGTATTTGAATCACTATGTGGAAAGGCCATGTTCATTAA
CATAAGTGCCCATCTTGGACTGTCTTAAGAGTGAGACAAA
CTTCTATGTGTTTGAGCTACTACCTTTTGTGGCATATCTA
TTACAGAAATAAAGCTCCAATAATTCAACCTTACTTTACT
ATACCTGACCAAGCATATGAGTAAATTAAAAGATGACTTT
TTAAATGGATGATAAATCAATGTTTTACAATATCCTCCCA
CTTCTGCATATTTATAAACCTACCAAACCTATATGTATAT
ACTGAACACCTGATTTATATTTTATAGCCATATTTCCATA
CCTCAGTGTTATATAGAGTAATAGCAAGAAATATTGGCAT
GACCACAATAAAGACACATTTTTCCCATAATAGTCATATA
AAGACATAGATTCACTAAATAATATTGGAATTATCCAAAT
TATTTGTGATGATCTTACTACCTAAATTGCATAACATACA
AACACATGTATGACCGTGCATGTACACACACATATGTAGA
CTAATAAAATAAGTAAATTGTTTTTAATATGTGTCTGTTG
TAAACATAATATGTCAAGCCAAATTTAAATGATATCATCA
GCAACATATCTATATGACAGTAGACAAATGAATTCTGATT
TTGTTTTGATTTGATTGATAGTTATGACATATAATATTTC
ACTGCAAAATTTATATGTAAAATTCTTCAAACTTAAATAT
CAATTTTATTTTCTCAAATGTTATATAGGTAGTGAAGAGG
ACATGTTATGGTTGTAAAAATGAAAATGTATTGACAACTG
TGTAGCTACAATGGATAAGCTTATACTTTTAGTTATCTAT
TGTTTAAAGAATGTTCTTCATCTTGGCGTAATCAGGAAAA
TTCTCAGCAGCCTCAGTGTTTAGCAAATAAAACTTATCTG
ATTCTATAGATGCATATAGAGCTTTCCATTCATGCACAGT
AAATATTTTGAAAAAGTAGAGGAAAAAAAGATAAAATAAC
ATTTTTATATTTATCATGTATTTAAATAAAAAAACTGAAT
TGTTGTTATTTACTGTATCCCCACAAAAATTGCTGATTAT
GATCACATACTTACATACTTTTATCAATATTATGACTTCA
AGTTTCATCTTTAAGTTATAGTATTTTATTTTTATATTAT
ATATCTATTTCTCCATGTATAGTTCTTCATTTTATTTATT
GTATAGAGGATAATTAGAAAACCTGTTTGTTATTAAGTCT
TTTAATATTAAAAGACTAGCTTCTTCTTGTTACCACAGAA
ATCAGTTTTTATTTGCTATTTTTGGATTTCTTATATCGTT
CTATATACATTCAAATTAACACCTTGTAAAATGTCAGAAT
ATCTTAGGGCGTTGAATATGCGTACCGTTAAGTAGGCAAG
TGTTTATCAGTTCATTTCCAATCTTCACCATATCAGTGAA
ATTACTGTACTTTAGTCAAGGTAACCTATCATGTCCATTT
TTCACATTCAGTGGACATATTAGGTCATTTCACTCAAATC
ATTACCAACTTTAAAAACAGTTCACATCTTCTTTATTGAA
ACAATCTCTTCATTCAGCACCTAAAATTGTAAACTCTCCT
GTAGGTGCCAGAAGCTTCCAAGTTTTCCAGGGCCCTTTGA
CTTTTTTTTTTTCCCCCCACCAGGACTATGGTCTTCTTAT
GTACCTCTTCCTCAAAGACAGTTTGTGCCTTACAGCTCTT
TCAGATGTAATCTGCTGTTATGATTCTGAGCCCTGTCAGT
GTGGTGATAAGGTGTCAGAAAAGAGGAGTGTTCTGTAATC
TTCTGATTAAATCTCGGTCTTTTAGTGGGCTTGTATCTTG
GGATTGTGACTTTCATCTGTTTATTCAATTGCATAGCTTT
CTTGCCTCTGCCCCCGTTTAGATCCCTGGCTACAGCCTTT
CCAACCAATCTACCTCCTTAAATCCCTGAGCCCCCTAAAC
CATTCGTTTAGGTGAGAAGGGAAGTAAAGTGATAGCTGAA
GGGGGAAGAAATTTCCTTTCTGGGCAGGAATAAGGTTTCT
GAACTGGGCAAAATCCTTATACTTGGAATAATATAGAAGC
TTCTGAGTGAATTTCACAAAGATTTCTCTTCCTCTTCTTC
TGCCATAACCACAAGTGATCTTTTGAATCCTCACCCAAAA
ATCCTGGTGCGGAAGTGTGAAGGCTCCCTTGGGCCTGGGA
CCTTCAGCAGATTCTCACTGCCATACTAGTCCACGTTCAG
CCTGCAGTAATTCATCAATATCACCGTTTTAGTTCCCTTC
TATGGCTCCAGTGCACACTACTCCATGTAAGCAGATCATG
GTTGTTTTATCTCTCTTGATGTACCTTTCTCTCTACATAT
TGAGATGGCAGTTCCCCTGCAACTTCAATTCTCAGATAGA
CCCAAGAAATGCCATTCATTTTCACGTTTGTTCAACTTCC
TCTTTTCTGTAAGAATGAGAGTGAACTCTTTTAAGCTCTT
CATCTGTTGCATCTAAAACCAATGGTCAGTTCTGTCTTTT
TCATAGTTTGTAGAGCACATCAGTATCTCCAGCTGAGTTT
TTCCCCTTATACTTTGTTCTTTTCTCTTTCAACAAATGAC
TTAGTCTCATCTTCTAGGTATCAGCCTTAAATGCCACTAC
AACACGGAGGTCCCCTTGTCATTCTCTTTAAAGTAGCTTC
TTCACCCTCATCTTTATCAGTGACAGCATCCTTTATAAAA
CTTGTCAAAATCTCAAATGATTTTCTAAAAATTATTTTCT
CTCATAGAATTAAAATTGTTGAGGAAAAGAAATATGCCTA
CATCTTATTCATCCTTGTGTTTTTAATGTCTAGTAAAATT
TGTTACTCAATATTTTACTAATAAAAATGATTTTATTATT
AATGAAAACATATTTAATAGAATATAAAACATTATTTTTA
AAATATGAGATCAGTTTATTTATTCAGATATCTTTTATAT
GTTTTTCCATTGAAATTATATCTGTTTTCATCATTATATT
CTGAAAGCATTGATGAAATACTTCAAATTAACTTACAATC
TACTTAATTTTTGTCTGCAAAATAAATATTAATATCTACT
GTATGGGTTATGTAGCCTTATTTACTTACATGACTCATTT
CCTGACTCTCACTTTAATTTTCACCAAATTAGATCAATAT
GTTATTATTTTTTTAATTCTACACAATGTAACTTGAATAA
GCCATTGTCTGAGATTTGGGATTGCCTGAATGTAAGCTCA
AGCTAACATTAAATGACTTCACATTATATCATATATAATA
AACATTTTTATAAAATGATCCCTTGATTATAAAGTATGAG
GCAATAGTATGGAGTAGAGTTCCCAGCCAACTCACAATGT
CATGTCAATTGTGCAATAAATGAATTTAGGTTTTTTTAAG
CTACTGAATTTTATGGTTGTTTGGTTTAACAGCATGATCT
AGATTTGTCAAGTTGATACAATAGGAATTCAAATGAAAAC
TCATAATCTTACATTTCATATTTATGAAATGCCAGCTCAA
TTATTTAAAAATCTTTATAAATTTTGCTTAGTTGGTTGTT
TTATCAGAAACCATGCTATAATCTTTAAGTCATTTTATAT
GTTTGAGTAACAGTGCTATAAATAATACATAATCTTATTC
ATAAATAATACATAATCTTAGTCTCCTGATTTAGGATTGG
AATTAACATAAGTTTAGGATTTATAGAAATTTCACAGGGC
ACTCATGGAATGTTGAAAACACACACACCTGAATGATATT
AACTATATTACCTCCTATATATATTCTTTCCCACCCATTA
CACATATTTACTTTACATTTCTTTTAATTTTAATGAAATT
CACTAGGGAGGAGTGAGCAGCTAAGTAATCTATCCCTTCT
CAGGCATAAAAATAATCAGAATTCTTCTTGAGAATACAAT
AATGAGGGCTTTCATTTCAAATGGATGGTGATTGTCAGTC
TTATTAAAAATAATCATGGAAAGTAAAATGTCCCAAATTT
ATATTGACTTTTACATACACATACACACACACACAGACAC
ATACAAACATTTGCTAAAAAGAAAAAAGAGTATAAAATGT
TTAGAAGCTCTTACTTAGAAACTCTTTGGTTTATTTCCAT
GGTATCTGAATTTTCAGATGGAAATGCAACAATGAAATGA
TTTGGGATCTTTGATTTGCTTGATATTAACTCAATGAATG
CTGCCAAATGTTCTTTGGTAAATTATATTTTCCATTCAAT
GGCCTAATAATTAAATTATTTTTACCCTAGTGTTTAACAT
GCATTAAATTGTCTTACTAAATATATATGCTTTTTTCTAT
GCCTTGGTATTCTCACTGAATTACTGCAGCTATTCCTTCT
CTTCTTTCTCTCTTTTTGCCTATTTCTTTCCCTCTCTTCT
TTTGTTTCCTCCTTATTTCTTTATCTCTCTTCTTATAATA
TTATTATTTTCTGTATTTGCTTTCTTTTAAATTGATTCTC
TTCTTGCATACTCTGTTGAATTAAAATAATCCTAGTGGTG
AAAATGTTCTGTTATCATGTTAAGGTCAGTAGCATTAGGT
TTACACCAATTCTCTGAAAAATATATTTGTAATAGGCTAG
AAATAGAATACAGGTTTTATACAGATTGGAAATTGTATGT
AAAATTAATAACTATGAGACACAGGATTGTGACTTCAGAA
ATGCTAGAGCACTATTGTTAAATGAGGCTGAACATGGATG
TATATTACGTGTGTCTTGGGTAAAATTACAATTATGAATC
TATGTATGTGGCTAAGGGCCATCTTCATATTCTGAGTCAC
TGTTGAATAGTCTTCAGTGGTAACACTAACTGCTTTGGGG
ACAGTACCAAAATAATGTTTTAGTTTTAAATGAATTTACA
ACGTTGCTTATATGGAAGGATTTTTAATTTTCTGTTTTAG
GTCATTAAATTATTGATATTTTCCTGAAATCACTTTATTT
TTATAATATACATCTCTCCCTCTCTCATACTGTGTGTGTA
TATGTGTGTGTGTGTGTGTGTGTGTGTGTGTGTGTGTGTG
TATTCAGAAGTCTAGTCACATTATGATGAAAATCAGAATC
AAATTATATGTCAATGAATGTGGGTCCTATTGCAGCAGGC
CAGGTCTCACTAACACAGGCCTCCATAACAACTGTTCCAG
TATTGACTTAGTGGTTAAGTTAAATATTAAAAGCCACTGC
CCTTATTCAAAGGCTGGGATGTAACAAAAGCCCACCAAGG
GTTTTGCCTAGGTCTTTCCTGGGCCTTAAAGCATGACAAA
ATAGCGAAGAAATTATTAACGGGGCCCATTTAGAATTAAA
CAAGTTTTATTGCAGGTTTGAAGAATCTCCATAGGCCTCC
ACAAACAAGTTTACACCTGGACCCATGTAGATTAAGTAAA
TTTACTGAGGCTCCAGAGGAAGGTCTTCAAGACTCAGACC
TTAGTTATAGATTAAAAGAAGTTAATCACTTATGTCTTTA
GATGAATGCACATTTACACGTAGACATATTGCTTAGAAGG
TATATTGGCTCCAGAAAATTTTGCAATTTTGAGTTGGTAT
GGCGATAATTTTCAGGCCTTTTCCCTGTAACCAGTTGCAG
AAATAAAGACTCTCTTCCTCCTTAGTTCATGTGCATCTCG
TTATTTTCCCATGAGAAATAGCAGCCCAACCCTCAGTTTT
GTTTGGGAACACTATGGTACTTATAAAACAGTCTCTCTGT
AATAGCCTGTAGGTGATAGGCAGTCAAACACTATAATCAT
GATTAATTGCTAGCCAACTAGCAAAGAAAGCCCCAGATGC
ATTTAAATACAGATTTCAGCTCGGTATGATATACAAATTG
AAAGCTCTCTTCTTTTTTATTAGTGTATCTATTAAAATAA
CTTACTATGCCTGTCTAAAAGCATACAGTACCTTCAACGG
TACAAAAACAGGTTATAATCACATTAACAGAACATTTAGG
CATTTCAAGATCTTTCTCTTGCTAAATGAACTCTGCTATT
TGTCCGTTCTGTTAAGGAATACAGTACTACAAAGAGATGT
TTATTTTAAAAAAATAGGAAAAAAATTCTGAATTATTCAT
TTTTTTGAATCCTAAACCAAAATAGAAATATTTTCCTTCT
CAATGAAAGGACCACTGAATGGAACCATTTCTGCCATAAA
AGTAATGGAATTTCCCCTCATTACTCATCCACCACCATAT
CGGACCCTCTAAGAATTGTGTATAAGGTCACTTAATATGA
AAATTTTGAATTCTTTGTTTAGACATGGAGAAAGGGAGAG
ACTATCTCTCACATCACCAGAATGATTATCCACATAAAGA
GAATGAAGAAGACTTCTACAATGATGGTGGAGACAAATGA
AAATTGGTAAAAAAAAAAAAAAAATCTTCATATATATTCT
AGATACTATGTAGCCATAGAAATAAATATACCAAAGAGAC
TTTGAAAAATCTCTCTTGAAGGTCCAAATGCTTCTTAGCC
ACTTGCCATGTGATAATCCAAATTTTTTCTTAAAAAGTTG
GGTCAATAATAAAATACGAATGCTTCTGTAGCATGGTACT
GCAAGGGCTGGCCTTTGCCCTCTTATAATATAATTTTATA
AGTTACAATGAGGGGAGAAAACAAACATAAAACTTTTCAA
AAAATTTTGTCAGCAACCAGAGGAGCACCAACCATGAGAG
TCAAATGAGAAAGGAAGATTGTAATTCCATATATAACTCA
TCATTCTTTGTTATCTTGGTTATAGGAGTTCATGTTGCCT
TTCCCTGGAGAAGCAGAGAACAAGTAAATCAAGTATATGG
GAGGGGAAAGAGTAAAGACAGAACTTGGACTCATTTCTCT
CTTACTGAGGGGGTGTCCCATGGAAAGAACACCTCTTACC
AGCCTCCTTATAAACATTCTGATGATACTTACTGATTGAT
TTAATGGAGTCCTCATCTAAGAAATGCGTTTTAAGTGTCA
AAGTCTGAGATACTCATTTAGACCAAAGGGAACTTAGGAC
AATTAAATGTGAAGCATATATCTGACATGGATTCTTTTGC
TATTATAGACATTATTATGATATCTGTCAACATTTGAACA
ACAGATCTAATCTCAGGATTAGATAAAATAATTTTCTTTT
TATTTCAGATTTTAAAACAATATTAAAATGTATTTTTAAC
AATTTATAACAGATGTGCCTCAATTAATTATTATAAATAA
AATTTCAATTTATGAACTTACAGAGAATAGAATAGCTGGT
AGCAAAGGGGAAGTTATTTACATCAACATTTTTTCCTACT
TACCGGAGAATATAAAACTACAGGGCAATCAACCTGAAAC
AGATTCCCTTAACAAACAGGTTCCCTTAAGAATAGTAAAT
CTGCACATGTTATTCAGAAATTCCCTATTAATTAAAAACA
TGAGTAGATCTAAAGAAAGGGGACATTTAGAAGCTGTAAC
TCACAGATGCAAGTTTTTCCATAAAGTAATACTCTATCTG
TGCCTAACTTTTGTCTTTATCTTTTAATCATTAATAAACT
TAGTATTTGGTGAGATAGATAGATAGACACAGTGGCCTCC
AACAGTTAGGAGTTAATCATTTTATTTTGTTCCCATATCA
GAGATGTATATGTTTTTATTAATGGTGATGTGAAGAGAAA
TTTATGAGAAAGAAAACTAATATTAGTTAAGACATACTCA
AGACTTTTCATATAATTTAGCTCTTTTACTTTTTATTATA
ACTTATCTATCCCCTTCTAATAGGTGGAGAGAGACTCCGA
GATATTTACTAACTTTTTCAAGACTTCTTTAATGTCACAA
ATCTATGAATTGAGCATTTGTATTTGTTTTAGTTTCCAAA
CTTATGTTATTGACATGTCACTACATTTTTTGGAAGAGTA
AGTCCCGAGAGGAGTCTTGAATAGCATTATTTTTTTTCAT
TCTCATATTTACACAAGCTCTTGCTCTTTTCTTGGTCTTG
CAAATGCTCTTTCATTCTTTCCTTTATTATTACATTGGCT
GTTTAATGTTGACTTTAATAAAGTAATCCTTTGAGTGAAC
ACATTTACACAAGCTCTTGTTCTTTTTTTGGTCTTGCAAA
TGCTCTTTCATTCTTTCCTTTGTTATTATATTGGTTGTTT
AATGTTGACTTTAATAAAGTAATCATTTGAGTGAATAAAT
AAAAATAACTTTTGATGTAGTATACAAGATTATGTCCAGA
TTATAACTAAGTGGTCCTATAACATTTTTTTTTTATTTAG
CCAAGCCATATCTTTAAAATTTAAAATGAGGAAATGACAT
TGTGTTGACAATCTGCGTTTAAATTAAGTATGTTAGAATA
AAATCTAAATACCGTCAAAAATCCTTATATTTTTATATTT
GTACTAATGTTCTTCACAGAAACAAAGCCAAGAGTTATCC
CATAGGGCATTCAATAATCAGCATTAGCAGTATATGATCT
TTCTTTCACAGTCTTATAAAAGACACTAAGTAATTAACCT
ACAGCTTTGGGTGGAGAAGGAAGAGTGTGTGTGTGTGTGT
GTATGTGTGTATGTGTGTATATGTATATGTCTTTGGTGTG
TGCGTGTGATGTATTTTTTTTTATTATGGGAATTGACTCA
CATGATTACAGAGCCCAAGAAGTCCCATGATCTTCTGTGT
GCAAGATGAAGAACCAGGAAAGTGGTATAATTTACTGTGA
GTCTGCATGCCTTACAACAGGAGTGCTAATGTCCAAGGGT
ATGAGAAGATAGATGCCCCAGTTCAGAGAGAGTGGATTTA
CCCTTCCTCTGCCTTTTTGTTCTATTCATGTTCTTAACAG
ATTGAGTGATGCCCATGCATGGTAGTGAGGTACATTTTTT
GCCCTCTGTTTACTGACTCAAATTCTAATCTCTTCCACAA
ACACCCTCACAGACACAGAGAGAAATAATGTTTTACTGGC
TATCTGGACATCTGATATGGTTTGACTCTGTTTCCCCACC
GAAGTCTCATGTCGAATTGTACTTCCCACCTGCTGAAGAA
GGGTCCTGGTGGGAGGTGATTGGATCATAGGGAGAGGATT
TACTCCATGCTGTTCTCATGATAGTGAGTGAGATCCCAAA
AGATCTGACAGTTTAAAAGTGTGGCACCTCCTCAAGCCTG
GGCAGCATAGTGAAACAATGTCTGTACTAAGAATACAAAA
CTTGGCTGGGCGTGGTGGTGCATGCCTTTAATCTCAGATA
TTCAGAAGGCTCAGGTGGGAGAATCACCTGAGACTAGGAA
GTCAAAGCTGCAGTGAGTTGAGATTGCATCACTGCACTTC
AGCCTGGTGAAGAGAGTCAGGCCCTGTCTCAGAGAAAAAA
AAAAAAAAAAAAAAAGTGGCACTCCCCAACTCCTCTCTCT
CTCTCTCTCTCTCTTGATCCACTGTGGTGGTATGACAGGC
TTCCTTCCTCTTCACCTTTGGCCATGACTGTAAGTTCCTA
AGCCCTTCCAGTCATGCTTCCTGTTAAGTTTGTGGAAGAG
TAAGTCAAATCTCTTTTCTTCATAAATTACCCAGTCTCAG
GTATTTCTTTATAGCAGTGTGAAAACAGACTAATACAGGA
AATTGGTACCAGGAGAGTGGGGCATTGCTCTAAAGATACC
TGAAAATGTGCGAGCAACTTTGGAACCGGGTAACAGGCAG
ACTTAGAGGAAGACAGGAACATAAAGGAAGGTTTGGAATT
TCCTAGATACTTCTTAATGATTTTGACCAAAGTGCTGATA
ATGATATAGACAATGAAATCCAGGGTTGTGTGGTCTCAGA
TGGAGATGAGGAACTTATTGGGAACCAGGGCAAAGGTCAC
CATTGTGATGCTTTAGCAGAGACTTGCAGCATTGAGCTTG
CTCTAGGGATCTGTGGAACTTTAAACTTGAGAGAGATGAT
TGAGGATATTGGGCAGAAGAAATTTTTATACAGCAAAGCA
TTCAAGAAGTGATCTGATTGTTCCTAACAGCATACAGTCA
TATGCATTCACAAAGACATGGTCTGAAATTGGAATTTATG
TTTAAAAGAGAAGAAGAACATAAAAGTTCGGAAAATTTGC
AGCCTGACCATAGTACAAAAAAAAATAGTATAGCACAAAA
GAAAAATAAACAATAAACATTTTTTTAGGGAAATGTTTAA
GCCAGCTACAGAAATTTGCATAAATTAAGAGAAGCTAAAT
GTTAATACCCAAGACAATGGAGAAACTGTCTCCATGGCAT
GTCAGAGAGACCTTTGTGACAGCCACTCTCATCACAGGCC
TGGAAGGCTAGAAGGAATAAATGGTATCATGGTCTAGGCC
CAGGTCCCCAGTGCTCTATGCAACCTTGGGACATGGTGCC
CTATGTCCCAGCTGCTCCTGCTCCAGACATGGCTAAATAG
GACCAAGGTACACCTTGGGGTGTTGATTTAGAGTGTGCAT
ACCCCAATCCTTAGTGGCTTCTATGTGGTGTTGGGCCTGC
AGGTATACAGAAGACAAGAGTTTGGAAACCTCTGCCTAGA
TCTCCATCTGCCTGAATGTCCAGGTAGCAGTCTGCTAAAG
GGACAGAGTCCTCATGGAAAACCTCCACAAGGGCAGTGTA
AACAGGAAAACTGAAATTGGATTCTCCTCACAGGGGCCCC
ACTAGGGTGCTGCCTAGTGGAGCTGTGAGATGAAGGCCAC
CGTTCTCCAGACCCCAGAATGGTAGATTCACCAACAGCTT
GCACTATGTTCCTGGAAAAGCCACAGGCACTCAATCCCAG
CCTGTGAAAGCAGTATGGGGGCTGTACCCTGTAGAGCCCC
AAGGATAAAGCTGTCTATAGCCTTGGGAATCCACCCCTTG
CATCAGCGAGTCCTGGATATACAATATGAGTCAAGGGACA
TTAATTTGGAACTTTAAGATTTAATTAATGCTCTACTGGG
TTTTGGTCTTGCATGGGGTCTGTAATTCCTTTGTTTTGAC
TAATTTCTCCCTTTTGGAATGAGAGTATTTATCCACTGCC
TATACTCCCGTTGTATCTTGGAAGTAACTAACTTACTTTT
GATTTTTCAGGCTCATAGTTGGAAGCAACTCACCTTATCT
CAGATGAGATTTTGGACTTGGAATTTTAGTGATTCTGGAA
TAAGTTAAGACTTTAGGATATTGTTGGGAAGACATGATTA
TGTTTGACATGTGAGAAAGATATGAGATTTGGGAGGGGCT
GGGGTAGAATGATATGGTTTGCCTCTGTGTCCCTATCTAT
AACTTATGCTGAATTGTAATCCTAATGTGTTAAAGAAGGG
GACTAGTGGGAGGTGATTGGATCATGTAGGTGGGTTCACC
CCATCCTGTTCTCATGATAGTGAATTAGTTCTTATGAGAT
TTGATAGTTAAAATGTATGGCACTTCCCCTCCCTCATTCT
CTCTTTTTCTCCGCCATAGTAAAACATGCTTGCTTCCCCT
TCACCTTCTTCCATGATAGTAAATTCCCTGAGACCTCCCA
GTGATGCTTCCTGTTAGCCTGTGGAATGGTGAGTAAAATA
AACCTCTTTTATTTATAAATTGCCCAGTCTCAGGTAGTTC
TTTATGGCAGTGTGAAAATGAACTAATCCAACATCCCTGA
GCTCAACCACATTAACATGTAAAATTAACCATGTCAATAT
TATAAAAACCATTTTATTAATAAAAGCTTATGAAAATATA
ATACCAGAATAAAGATGCCAGTTAAATTGAATATACTTTA
TGAAAACCTCAATGTTGTTTTCCAGTTTCCATAATTATAC
TACTGAGAACTTCCTAAGAGAACTAGTTTATAAACCCGTA
TTTGAGAATCTTACCTAGTGGACCAAAGAGTTAAGTTCCT
TTAACTCACAGAATCCCAGAAAATTATCAAGTGATAATAT
TGGTTTAATAACTACGTCAACTAATGTCAGTGAATATGTT
GCTGACAATATTGAGAGTTATATCAGCAAGCAAAACTTGG
TAATCACAATTCAACATCTTACATTAATCTAATTGAGAGA
GGGTCCAAGTGCTCAATCAAATGTCCAGTACAAGATACTT
CTTATACAAAAATTTTTGCAAAATAGTGATTTGTTCTACC
GTATTCTAATTTTTAAAATATATATTGGCATTTCAGCATA
ATATTTTATATAGTTTGTTAATAAAATTTGTAGAAATGAA
GAGTACATTTATACAATGTAATTATTTATAATTTGAAGTC
ACTAAGCAAAAATACAGTTACTGAATGAGATACCTTAGTA
TGGTAGTACAACCAAAGATAAATAACAAAGTGTCACATGG
CATGACATTTTGACTAGACCAAATAAAATAGAAATAGAAA
AAAAGTGGGTGATTTTATAAAAAGCTTTTATTTTAGATTC
AGAGGTACATGTGCAGTTTTGTTATATACATAAATACGTG
TTATGGGGGTTTGTTGTACGGGTTATTTTGTCACCCAGGT
ACTAAGCCCAGTAAAAAATAGTTAATGTTTGTCTGATCTT
TGCCCTCCTCCCACCCTTCACCCTCAAGTAAGTCCCAGTA
CCTCTTCCCCTCTTTGTGTTCATGTGTCCTCATCATTTAG
CTCCCACTTACAAGTAAGAACTTACAACATTTGGTTTAAT
GTCACTGCATTACTTTGCTAAGGAAAATGGCCTCCAGCTC
TACGCATATTCTCACAAAATACATGACCTTGCTCTTTTTA
TGGCTGCATAGTATTCAATGGAGTATATGTACCAGATTTT
TAAAAATCCCATCTGCCATTGATGGGCACTCAGGTTGATT
CCATGTCTTTGCTATTGTGAATAGTGCTGCAATGAACATG
TATGGTAGAATAGTTTATATTCCTTTGAGTATATATCCAG
TAATGGGATTGCTGGGTCGAATGGTAGTTCTGTGTAAGGT
TCTTTGAAGAATCAACACACTGCTTTCCACAATAGTTGAA
CTAATGTGCACTCTAACCAGCGGTATATAAGTGTTTTCTT
TACTCTTCAATATCACCAGCATCAGTTATTTTTTGATGTT
TTAATAAGAAGCAAGAGCAAACCAACTCCAAAGCTAGCAG
AAGACAATAACCAAAATCAGTGTTGAACTAAAGGAGATTG
AGACATGAAAAAACATTCAAATGATTAACAATGCCAGAGC
GGTTTTTTGTTTGTTTGTTTGTTTGTTTTAAGTAAATAAG
ATAGAGAGACTGCTAGCTAGACTAATGAAAAAGAAAAGAG
AGAAGGTCTAAATGAACACAATTAGAAATGACAAAGGAGT
ATGTTACCACTGACCCCACAGAAATATAAACAACCGTCAG
AGACTATTATGAATACCTCTACGCATACAAACTAGAAAAC
CTAGAAGAGACTGATAAATTCCTAGAAACATACACCCTCC
CAAGACTGGACCAGAGAAAAGTGATTCACTGCAGTAAACC
AATAAAAACTCTAAAATTGAATCAGTAGTAAATAGCCTGC
CAACCAAAAAAAGCCCAGGACCAGAGGATATACAACCAAG
TTCTACCAGATGTACAAAGAAGAGCTGGTAACACTGCTAC
TGAAATTATTCCAAAAAATTGAAGAGGGACTCATCCCCAA
CTCATTCTATGAGGCCAGCATCATCCTAATACCAAAACTC
AGCAGACACGCAACAACAACAGAAAACACTGCAGGCCAAT
ATCCATAATTAACATTGATACAAAAATCCTCAACAAAATG
TTTGCAAACTGAATCCAGCAACACATCAAAAAGCTAATCA
AACATAATCAAGCACACTTTATCTCTGGGATGCCAGGTTA
CTTCAACATATACAAATCAATAAATGTGATTCATCACATA
AACAGAACTAAAAACAAAAAAACACATGATTATCTCATTA
GATGTAGAAAAGTCTTTTGATAAAATTCAACATCCTTTCA
TGTTTAAAACTCCCAATAACCTAGTTATTGAAGGAACATA
CTTCAAAATAATAAGAGCCATCCATGATAAACCCATAGCC
AACATCATACTGAATGGGCAAAACTGAAAGTATTCCCCTT
TAAAACTGGCACAAGACAAGGATGCCCTCTCTCACCACTC
CTATTCAACATAGTATTGGGAGTTCTGGCCAGAGCATTCA
GGCAAGAGAAAGAAATAAAGGGCATCCAAATAAGCAGAGA
GGAAGTCAAACTATTCTCATTAGCAGGCAATATGATTCTA
TATTTAGAAAACCCCATGTCTCAGCCCCAAAACTCCTTCA
ACTGATAAACAACTTCAGCAAAGTTTTAGGATATACAATC
AATGTATGAAATATCCTAGCATTCCTATATACCCACAACA
GTCAAGCCAAGAAACAAATCAGGAACAAAAGCCCATTCAC
AAATGCCACAAAATGAAATACCTAAGAACACAGCTAACCA
GGGAGGAGAAAGATATCTACAATGAGAATTACAAACCGCT
GCTCAAAGGAATCAGAGAAGACACAAACAAATGAAAAAAA
AAAAAACATTTCATGCTCATGGAGAGTAAAAATCAGTATC
ATTAAAATGACCATACTTCCCAAAGCAATTCACAGAGTCA
ATGCTACTCCTATCAAACTACCAATGACATTTTTCACAAA
ACTAGAAAAGGACTATTTTAAAATTCATATGGAACTGAAA
AAGATCCTAAATAGCCAGGACACTTCTAAGTAAAAAGAAC
AAAGCTGAAGGCATCACACTACCTGAGTACAAAATATACT
ACAGGGCTACAGTAACCAAAAGAGCATGGTGCTGGTACAA
AAACAGACACATAGATCAATAGGACAGAATAGACAGCCCA
GAAGTAAGGCCACACACCTACAATTATCTGATCTTTGACA
AAATAAAGCAATGGAGAAAGGACTCCCTATTTAATACATG
ATCCTGGGATAACTAGCTAGCCATATGGAGAGGATTGAAA
CTGGACTTATTCCTTACATCTTACTCAAAAATCAATGCAA
GACAAATGCTTACATGTAAAACCCAAAACTATAAAAATCC
TGGAAGACAACCTAGGCAATACCACTCTGGACACAGGAAC
TGGCAAAGATTTCATGACAAAGATGCCAAAAGCAATTTCA
ACAAGCAAAAATTGACAAATGAGATCTAATTAAATTTAAG
AGCTTCTTCACAGAAAAAGAAATTATCAACAGAGTAAAAA
GACAAGCTATAGAATGGGAGAAAATATTTTCAAACTATGT
ATGTGACAAAGGTCTAATATCCAGCATCTATAAGTAACTT
AAAGATATTTACAAGAAAAATTGTAGCAATACCATTACAA
AGCATGCAAACACATGAAGAGACACCATTCAAAAGAAGAT
ATACATGTGACCATCAAACATATGAAGAAAAGCTCAATAT
CATTGACCATTAGAGAAATGCAAATCAAAACCACAATAAG
ACATCTTCTCACACCTATCAGTATAGGTGCTTTTTTAGGA
TGTTTAAAATTATCAGTCATATTAAAAAAAAGTTTCTAGT
TAGAAAAACTCTAGTTTGTTCTGCATAAAATCTGGATCCC
CAGTTATTCTCAGTAAGTGTACTCAATACAATTTCCAGCC
CCTTGAAAATGATGAGTAAATAAAGTGAGCTCACATGCTA
ATTTCAAAGAGTATTTCTATTTCTTTTTCAGTTTCAGAGA
AGCTTTAGAGGTCTGAAAAAAATCAAATATTTAAAAAAGA
GCTTCAAAAAGTACATTTTAGAAAACGTTTGTGACCCCTG
AAATGACTTATTTTTTCCTATCTCAATGAAGGTGAAAGTC
TACAGAAGTAAACTTTCATTCCCACATTCTGCATACGTTT
CAATTTCCACCATGCTTTTGAAAAAGTTGACAAAACAAAT
TATTAAGTGCAGGTATCACAAGTTATCATAAACTACAGAA
CGTCTAAAATGTATATTTTCTCATATAAGAAGCATAAGGA
TAAGTATGTTGACTGCAGAATTTGTAACTATTTGATGCTG
TTTCTTACAAATATCATACTTGTGATCAGTGAGACTATTA
AGTGTTAGATCAAATAAGACATAATATAGTAGAGTGAACT
CAGGGACAGTAAAAGCATTCAAAAGCAATTCATTCAAGTT
TGTGGCATATTGCAAAACTTTTAGAAATACAGCTTGTATT
CTCTAATCACATATTTCTGTCTTACCCTGCTTCACATTGT
TATTGGCCAACACAATTATAAGATTGTACTGATTCATTCT
CTTCATCCATTATGCTATTTGTTATAGTTAGTATTGCTAA
ACACTTTTTAAATGAATTATCTCCTGTATTCCCATTATGC
CACATCTTGTTTTTTTTTTTCTTTTTTCTGACTATACCAA
ATGAAAAATAAATTCAGAGAAAAGGTGGATTTTATAATTA
TATGTTATTTTCAAGAAATGCAATGACCTTGAGCTGATGT
TGTTCCATATTCTTTCTTACCCTTATGGTGTCAGAATATG
CTTTATTCATCTCTCTCAACTGGGGCATACATTTGAATGC
TCAATCCCAGTCCCACCTCTGGTGTGTCTCTGCATGAGAT
TGAATTTAGAAGTCTTCAGTGAGTCATTGCTCCTTACCTG
AGGTCTCTTTTGTAGTCTGGGTGAACAAGTCAGCTTTAAT
CTAGAGATGTAACTTTGTTTAAATAGCTGAATATCCTCTG
ACTTTTTTTTTTTTTTTGTCTGAATACTGATAGCTTACAT
TTTTTAGTATGTACAATTGTGTTCTTAAAATACTTTCAGG
CGGGGCTCTGTGGCTCACACCTGTAATCCCAGCACTTTGG
GAGGCAGAGGCGGGTGGATCACTTGAGGTCAGGAGTTCAA
GACCAGCCTGACCAACATGGTGAAACCCCGTCTCTACTGA
AAATACTAAAGTTAGCTGGGCATAGTGATACGAGCTTGTA
ATCCCAGCTACTCAGGAGGCTGAGGCAGGAGAATCGCTTG
AACCTGGGAGGCAGAAGTTGCAGTGAGCCAAGATCATGCC
ACTGCACTCCAACCTGGGCGACAGAGCGAGACTCCATATC
AAATAAGTAAATAAATAAATAAGTTAAATAAATAAATAAA
ATTTTCAAATTCCCAACCTTCCTCACCTGGAAACACTTTA
TCATTGTTTCAACCATTTTGTTGTTGTTGCTACTGCTTAA
AAATGTTACTTGATGCTGACTACCTGTGTGAATTTTAGTG
AAAAAAGCTGCTTCTTGAATCTTGGGGAGAGTCTTTCTAT
TTCTTAACAGAACAGTCTAGTATCTCTCTTCATCATCCTC
TTCTCAGAGCAACTGGTAATTTGGTCAAGATACATTTAAA
GCCCACTATTGTAACTGCCCCTTCTCCATAACTGCTAAAT
TGCATTAACTCCCAGAGACTCATCTGGCAAATTCACACAT
TACCTGATCCTTCCACTTATTTATATTGTATTAATCAGTT
TTAAATGTTTCTGCATTTGAAATGTACTGATTTAAATTTT
TAAAAAGTCAATTGGCTTTTGGTTTTAGTTCTGAGTAAAA
ACAGCATTTTACTAATAAACCAAACAACTGTTCCCTTTAA
ACTTTAATATTCCTTCAAAATACAAGCACTAACCTATATA
TTGAGATTGAGAAAATATATTATAAATTTAGGTCTTCAGG
CCAGATTCTTTCTAATGCTCTTGAATAAATAAACAAACCA
CTGTTAATTCTATTATCATCTTATTATTCTCTGGTGTACC
AGAATAAACTACTTGCTAATATTTTATTTGCTGAAATAAA
GTCAAATATAGCACATGTTACATCTATATGTACTTTTTCA
TCATCATCACTAATTGTTGGAGCCTAGTCAGGTTCAGAAA
AATCAAAAGATAGGCTATATTATATTTAGATAAGGATTTG
CAGCTACTACACAGATGCATTGTTGTTTTTGTTTGTTTGT
TTGTTTGTTTGTTTGTTTTGCACTTGAATACTAACTGTCC
ATGTCCTAATTTGCTGTTGTGTGATTGGTTTTGTTTTGAA
GACCGGGTCTGGTTCTGTTGCTCAGGCTGCTTGAGTGCAG
TGATGTGAATATCTCATCATAGCCCTGAACTCCTGGGCTC
TAGCAATGCTCTCACTTCAGCCTCATGAGTAATTGGGACT
ATAGGTGTGCACCCCTTTGCCCAGTCAATATTTTTATGTT
TTATAGAGATGGGATTTCACTATGTTGTCCAGGCTGGTCT
CAGATCCCTCACTCAAGTGGTTCTCCTGCCTCAGTCTCCC
AAAGTTCTTGGATTACTGGCATGAGCCAGCACACCCAGAA
ATATTCTAACTTAAAATAATAAGAAGTTCTCTGTTTTACA
TGCTGGTCACAAGTTTAATCATATCTCTGTTTCAACCCAT
AATACTATAATCAGAAGTAATACTATGACTGTCTTTGTGC
TTAGAAATACTCTTGTTTAAATTCTGGTATTTTTATCACA
ACCTTTCATTTCTGTAAGGAGTTATACATATTTTTGATAC
CTCATGAAGTAACATTTTCGTAAAATATAATTATAATCAC
AGGAATAATACTTCATGTAAGTAAACTTTCTATTCCTCTT
TCAATGGGAGGTGATTTCACTTGGGAGATTAATCTATGGC
TTTCAGAGGATACTTTTGGGAAAGATAAAACCAATTGATA
AGAGAAAGCCAAAAATATCGATATCTCTTTATTTTCAACC
TTTAAGAAAAGAATTAAGTGTGAGACAGCTTTTGGGATCT
ACAAGAGTTACCATTTCCAAATATCAAGAGTTTTATTTTG
AAACCATTTATTACATTATCTTGTGATATGATAACATTAC
ACTTAATCTTATTCTCCTCAAACTATTTTAAAAATGTGTT
TGTTTATTAAACAAATAACTATTGAAATATCTGCCATTTG
CTGAGATCACTATACTTTTGGAACACATTGTATAACAAAT
ATCAAAAATAACCTCCAAATTATATGCATAGACATAGATG
AAACTTTTATTTTGAAATAAAGTCATAAAAATAAAAATCA
TAAATTTGGATAAATCTTTCAAATTATAAAGGAAATAAAT
GAGCAAAGACAGGGAATCATGGCAGAAAACAGCCATTTCC
AATGTAATGCTTACAAGTTATTCTCATACTAATAGAGAGG
AAGAGATAGACATAAAGGAAGGGAAATAAAGAACTAGAAA
ATAGGAATTGCATTTAGTGAATCTATGAATCTGGGATAAA
ATTGTTCCAATGATAAGCACATGTCTCAGTATGGAAAGAA
TAGAAAAAGAATTCCTCGAGATAAGTCAGAATGGATATAA
TATTATGTTATGAACAGTAAGTCATAGATAGCAAGTATGT
TAAAAATTTTGGATTGTATTCTTTTAGGCTGGGCCATATG
AAACTGCTAATATTTGAATATTTAAAAATATAAAATGGTA
ATTTCCATTCAGGAAGTTGTTTCAGAAGCCTATGTGAAAA
ACAATGGTGTACTATATCAAAGTGAGATGGAAAGAAATAG
CAGATATATGTAAGTACCTACTGTTCTTGAAACAGTGTGA
TGGATACAAGGGAAACACAGATGAGTAAATAATTTTTCTG
CTATCCATAACACATGTTAGGATAGTTACTTCAGTTATTT
TAAACCAAGATGTATGTCAGACTGTTCTGATAATTTAAAA
ATATAAATACACTTACCATATCCTGGATCCACTGATTCCA
TTTCTGTGGATAGGCCTAGAAGTGTGTGCAAATGTGCACG
TGTGTGCTTCAAATCATCTAATTCATTCTGATGTGCAGCT
CTGGTTAAAGGCCTTGAAATAGGTAGAAAAACATACAGTT
ACATGGATAATCACCACTCACTGTGACAAATGTGATGGCA
TAAGGAAACACAGAACTGAGGAAACTCACAAATGAATTAA
CTAATTGAATAAATCATAATTTACTAAGTATTTTTTCAAT
TTTTTAGCTCTATTCAATGTTCCCAAAGTACATTTATCTA
GATAGTCATAAACAACTCATGAAAATAGTAACAAATTAAG
TGTATTTCTTTAATATTTGGTCTTTTAAAATCATTTATGT
TAGAATTTAGGCAATGTCAAAATATTTTATTTGGACATGG
CCATGATATTAAAATCATATAATATGCTTTAGCACTTTAT
ATGTGATGCAGAATTTGCAAAGAATTTGAACAATTTTCCT
ATTGAGTTCTGGTATCAGTCAGGATGAGAAATTAATATTG
TACTGATTTAGTAACTTATTCTATTAATATTTTTCTAACA
GGAATTAGATAACCATTTTTTTCTTTAAGGTTAGCATGAA
GTTTTTAATTAAAAATAAATATGAGTATAATATATATCTT
GTAATTGTTATAGTATCTATCTTATTCACCTAACTCTAAA
AAATGGCATTTTAATATTCCAATGTAGTGACATGCTGGAG
CATCTTATTCTGACTCACAACAAGCAACTGTTCATTTATT
TTTCCAATTCCATGTTCAGTGATATCACATTGGTATTGGA
AAACAACTATTTGTTGGTTTCTTGAGTTTCTGTATTTTGT
GAAGGGTGGTAATGATGACCTTTGCAATGACAAATTTTTT
AAGGATGTTTGTATAGTAAACAATTTTGAAAAAAAAGGCA
ATAAACAAATTTGAGTAAAAACCAGACTTGTTTATTGTCC
AGAATAGTACAGATGTTGTCTCTCTTTTGGAAAATGTAGT
TTTGCCAATAACTTATTATGAAAAATTCAGGTACCCTAAA
CTCAAGGTTCTTTTTTCATAACACACATGCAGGTGTTACT
TAGATCTTTATCTCACCCTATGGAATTTGGGGTTAGGGAA
ATGGTACAAATTCTGATACTCTGCCATCTGCTATTACTAT
GAATAATAAGTTGCCCTTTGTCTGTAATTCAGGGTCTCAT
ATCTTCTGCCAGCAACCATGAAAGTATGACATGCTAACAT
ATTTGCCTGCAAGTAGGTTAAAATCTCATACCTTTCATAT
TTCTTGAAATATAGCAGACTGAAATAGTCCAAGGTTGAAA
GTACTCATGCTACAAAAATCATTAAATGCTACAAGCAGCC
TTTGTTTCTGTTTGGTTTTTGTTTTTGTAGAATTGGTTGT
TAAACCTTTGCCAGCACACCAGAATTTGATTTTATATTGT
TTCCTACATGATTAAAGATACTGTCTGCAGTGCATTCTGA
ACAGCACACTGCTGCCTTCCAAACCATTAAACTAGAAACA
CTGCAAGTTATTGACACATCATGTCATCATTTAATGTGTT
TTATTATACACAGACAGGCTTTGTATTTACATAGGCTGAA
TTGTCAAACTGGTTTGCGACTTTAAAAAGCTACCTGAGTA
TGACATTTTATCAAACAGTTACCTTTTCAATTTATGACAT
CTGAAGGATTATCCCAAGGTCACCAATTTATTTTGGAGAT
TTATTTCAATAATATATAGTTTAGGGTATACAAAGCATGT
CATGTATTAAAGGGCACTCTTTAGATAACCATTTATACTC
CAATTTTTGTGGCTGTTACTAACTATTTTGATAACAGAGA
CTGAGTATGATGGAAGGATGGAATACACTTAGACCTCAGC
AATACGCTGTCAGGTTCACATGTGCCAGCACACTTGCCCT
TTCACCCAAAGAGAATATTTTTGTCATTGAGAATTACAAA
TGAAAAGGAGAATATACTCTCTGTAATTATCAGATCTTAG
AGACAGAATGTCAAGAGCATGAAAAAGAAGCCACAAGGCT
TCAGAATTCAACAAAAAATAGACTTCTAGCTTTGGCTTTG
TTTGAAGACTTTGAAAACTATTAATAGAAGGACCAAGTGC
CTACCTTAGTATCATTTCTGACATCCTGAAACTTGTGTTT
AATCAACAACAGGGTGATAATACAAGTTCTAAAAAAAATA
AAAATGGAGGCCATACTTTAGGCCAATCACCTATAACCAC
AAAACCAACAATTAAGTCATTCTGCTTTCCCTAAAACACT
AGCTCTTATCATAAACAAAATACAAAACATAAGCTTTAGG
TAGGTCAGTGTAATTCAGTGAAAATAAAGCAATAAGCTAT
AGACAAACTAGTTTAAACATCTCCACTTGCTCTCAAAAGA
ATGTTTATATATAACAGTCAGTTGAGAAACAGGGCAAAAT
ACTTCTTCTTTTTTGCTTTATAAACTATGTTATTATTGCT
ATAAGTGGTGCTTCTTACCATTTTCACTTTATGGTTCCTT
GGTTAGCAAACTGTTCTTTTATATGCACAATAAACTTAAA
AATTTTTCTAATTTGATCTAGTTTTATTTTTGACAGGAGT
TATTATGAGACTTAAAGTAAAACAATGTTCACAGTAAAAG
CAGGGGTTTCATTGAGATTTATTCTTAATATCTGAATATT
CAACCTCAAATATGTAACTGGAAGTTAAAATCTGTAAAAA
CTTACTGTTAAAATTCTATTTTATATTACACATATTAAGT
TATCATTTGAACTATACACATAAAAGGCAGCAATGACTAA
TAATGATTCTGAATGTTGGTGAAGTATACAATATTTAATA
AATAAAAAAATTCTGTCTTGTAAAAAAAAAAAAATGCCAA
GAGAATAAAAAGACAAACCACAGACCATGAAAAAGTCTTT
ACAAAACACTCATCTGATAAAAACTAATATGCAAAATATA
CCATGACCCCTTAAAAATCAATAACAATTGTAGCTATATT
GGAAGAATAAGTTCTAATGTTCTATAGCACTGTAGGATAA
CTACAGTTAACAATAATATATTAAATAGTTTCAAATAGCT
AAAAGGAGGGTATTGAACGTTCTCCATACAAAGAAATGAT
TAATGTTTGAGAAAATGGATATGCTAATTACCCTAGGATC
AGCACATAAAAAGTCACATTTTCCTCCTAGTCCTCCAGGT
CTGTGATGGGAGGTGTTGCCTTGAGCAGACCTCTGACATA
CCCTGGAGATATTTTCCCCATTGTCTTGGAGGTTAACATT
TGGCTCCTCGTTACTTATGCAAATTTTTTGCTGCTGGCTT
GGATTTCTCCTTGGAAAATAAGATTTTTTCTTCTGTCATA
TTATCAGGCTTGCAAAGTTTCCAAACTTTTATTCTCTGCT
TCTCTTATAAAAGTGAATGCTTATTCTCTGCTTCTCTTAT
AAAAGTGAATGCCTTGGCTGAAGTGGGTGAATCACCAGGT
CAGGAGATTGAGACAATCCTGGATAACATGGTGAAACCTC
ATCTCTATTAAAAATACCAAAAAATTAGCCAGGTGTGGTG
GCATGTACCTGCACCCCCAGCTACTCAGGAGGCTGAGGCA
GGAGAATTGCTTGAACCTGGGAGGCAGAGGTTGCAGTGAG
CCAAGATCGCACCACTGCACTCCAGCCTGGGCATCAGAGC
AAGGCTCCATCTCAAAAGAAAACAAACAAACAAAAAAATG
AATACCTTTAACAGCACGGAAGTCAACTCTCAAAAACTTT
GCTGCTTAGAAATTTCTTCCTCCAGATACCCTAAATCATT
AGTCTCAAGTTCAAAGTTCCACAGGTCTCTAGGGCAGGGG
CAAAATGCTGCTAGTCTCTTTGCCAAAACATAACAATAGT
GACCTTTGCTGAAGTTCCCAACAAGTTCCTCATCCCCATC
TGGGACCACTGCAGCCTGGATTTTATTGTCTTTATCACTG
TCAGCATTTTCAAACAAGTGTCTAGGAAGCAAAGCAATTT
AGCAAGTCTCTAGGAAATTCCAAACTTTCCCACATTTTCC
TGTCTTCTTCTGAGCCCTCCAAACTATTTCAGCCCCTGTC
CTGTCGGTTACCCAGTTCCAAAGTGGCTTCCACCTTTTCA
GATATCTTTTCAGCAGCAACCCATTCTACTGGTACTAATT
TCCTGTATTTGTCTATTTTCATGTTGCTGAATAAAGACAT
ACCTAAGACTGGGCAATTTACAGAAGAAAGAGGTTTAATT
GGACTCACAGTTCCACATGGCTGGGGATGTCTCACAATCA
TGGCATATGGCAAGGAGGAGCAAGTCACATCTTACATGGA
TGGCAACAGACAAAAAGTGAGTTTGTGCAGGGAAACTCCC
ATTTTAAAAACCATCAGATCTCATGAGACTCATTCACTAT
CACAAGAACAGCATAAGAAAGACTCACTCCTGTAAATCAA
TCCCCTCCCATGGGCTCCTCCAATAACACATGGGAATTGT
GAGAGTTACAATTCAAGATGAGATTTGGGTGGGGACACAG
CCAAACCATATCAATAAGTATAAAAAGAAATCTTTGTCTC
TGTTAATAGTTACAACCTTCACCAAAATATGTGCTGGCTT
TGCCTGTTATTTTATTTCTATTCTATTTCTTCAATGCCTC
AAATTAGAAAATTATTATTTTATAAAATCAATGTACATTT
AGATGATATATCTTTATCTCCATGTGTCTAATTTTATTTG
CTTGTGACTCCTGGTTAGAGCAAGTCAAGTCAATAAAGTC
TTGTTTTGTTTTGTTTTCATTTTTTCATGACTGACCCTTT
AGAGTTTCTTTGGTGAGGATCTGTTAACATTAACCCTGTC
TGCTGAAATTACATTTTAATATTGTTATTCAAAATATTTT
TTATTGACATATGATTCAATTTTATTTTATTTTATTATTT
TATTTTACTTAAGTTCTGGGATACATGTGCAGAATGTGCA
GATTTGTTACATAGGTATATGTGTGCCATGGTGGTTTGCT
GCACCTATTGACCCATCCTCTAGGGTCCCTCACCTTACTC
TTGACCCCCCACAGGCCCCAGTGTGTGTTGTTCCCCTCCC
TGTGTCCACATGTTCTCATTGTTCTACTCCCACTTACGAG
TGAGAACATGCAGTGTTTGGTTTTCTATTCCTGTGTTAGT
TTGCTAAGCATGATAGCTTCCAGCTTCATCAATATCATTG
CAAAGGACATGATCTCATTCATGTTTATTGCTGCATAGTA
TTCCATGGTATGTATTTACTACATTTTCTGTATCCAGTCT
ATCACTGATGGACATTTCGGTTGGTTCCCTGTCTTTGCTA
TTGTGAATAGTGGTACAATAAACATATATGTGCATGCGTC
TTTATTGTAGAATGATTTATATTCCTTTGGATATAGAGCC
AGTAATGGGATTGCTGGGTCAAATGGTATTTCTGGTTCTA
GATCCTTGAAGAACTGCCACACTATCTTCCACAATGGTTG
GACTAATTTACATTCCCATTAACAGTGTAAAAGGGTTCCT
ATTTCTCTGCAGCCATACCAGCATCTATTGTTTCTTGATT
TTTCAATAATCACCATTCTGACTGGTGTAAGATGGTATCT
AATTGTGGTTTTGATTTGCATTTCTCTAATGATCACTGAT
GTTGTGCTCTGTTTCATGTGTTTGATGGGAATAGCATTGA
ATGTGTAAACTAATCTGGGCAGTATGGCCATTTTCTCAAT
GTTGATTCTTCCTATGTTTGTCCATTTGTTTGTGTCCTCT
CTTATTTCCTTGAGTAGTGGTTTGTAGTTCTCCTTGAACA
GGTCCTTCACTTCTCTTGTTAGTTGTATTTCTAGGTATTT
TATTTTATTTTTAGCAATTGTAAATGGGAGTTCATTCATG
ATTTGGTTCTCTGCTTGTCTATTGTTCGTGTATATGAATG
CTTATGATTTTTGCACACTGATTTTATATCCTGAGTCTTT
GCTGAAGTTACTTATCAGCTTAAGGAGTTTTTGGGTTGAG
ATGATGGGGTTTTCTAAATATACAATGATGTGGTCTGAAA
ATAGAGGCAATTTGTCTTCCTCTCTTCCTATCTGAATACC
CTTTATTTTTTTCTCTTGACTGATTGCCCTGGCCAGAACT
TCCAATGCTATGTCGAATAGGAGTAGTGAGAGTGGGCATC
CTTGTCTTGTACCAGTTTTCAAAGGGAATACTTTCAGTTT
TTTTCTCATTCAATATGACATTGGTTGTGTGTCTGTCATA
AATAGCTCTTATTATTTTGAGATATGTTCCCTCAATACGT
AGTTTATTGAGAGTTTTTAACATGAAGAAATGTTGAATTT
CATCAGAGTTTTTTCTGCATGTACTGAGATAAACATGTGT
TTTATTTTCTTTGATTATCTTTATATGATGTATTATGTTT
GTTGATTTGCATATGTTGAACCATTTTTGCATCCCAGGGA
TAAAGCTGACTTGATCATGGTGGATAAGTTCTTTGATGTG
CTGCTGAATTCAGTTTGCCAGCATTTTATTGAGGATTTTT
GCATTGATGTTTATCAGGGGTATTAGGCTGAAGTAAGTTC
TTTTCTCTCTCTTTCTTTCTTTCTTTCTTTCTTTCTTTCT
TTCTTTCTTTCTTTCTTTCTTTCTTTCATTCTTTCTTTCT
TTCTTTCTCCTTCCTTCCTTCCTTCCTTCCTTCCTTCCTT
CCTTCCTTCCTTCCTTCCTTCCTTCCTTCCTTCCTTCCTT
CTTTCTTTCTTTCTTTCTTTCTTTCTTTCTTTCTTTCTTT
CTTTCTTTCTTTCTTTCTTTCTTTCTTTCTTTCTTTCTTT
CTTTCTTTTCTTTTCTTTTCTTTTCTTTCTTTCTTTCTGT
GTGTGTCTGCCAGGTTTTGATTTCTGGTATCAGGATGATG
ATGGGTTCACAAAATTAGTTAGGGAAGAGTCCCACTTTTT
CAATTGTTTGGAATAGTTTCAGAAGGAATGGTATCAGCTC
CTCTTTGTACCTCTGGTAGAATTCAGCTGTGAATCTGTCT
GCTCCCGGGCTTTTTTATGTTGGTAGACTATTCATTACTG
CCTCAATTTCAGAATTTGTTATTGGTCTATTCAGGTATTT
GACTTCTTTGCAGTTTAGTCTTGGGAGGGTATGTGTGTCC
AGGACTTTATCCATTCCTTTTAGATTTTCTAGTTTATTTG
CAAAGAAGTGATCATAGTATTCTCTGATGGTTTTTGTGTT
TCTGTGGGGTCAGTGGGGATATCTGCTTTATCATATTTTA
TTGTGTCTTTTTGATTCTTCTCTCTTCTTTATTAGTCTAG
CTAGTGGTCTATCTATTTTGTTAATTTTTTTTTTTTTTTC
CAAAATATTCAGCTCCTGGATGGTTGATTTTTTTGGAGGG
ATTTTTGTGTCTCTATCTCCTTCAGTTTTGCTCTGATCTT
CGTTATTTCTTGCCTTCTGCTAAGTTTTGGATTAGTTAGA
TCTTATCTCTCTAGCTCTTTTCATTGTGATGTTAGAGTGT
CAATTTGAGATCTTTCTAGATTTCTGATGTGGACATTTAG
TGCTATACATTTCCCTCTTAACACTGCTTTAGCTGTCTCC
CAGAGATTCTGGTATGTTGTCTTTTTGTTTTCCTTGGTTT
CAAATAACTTCTTGATATCTGCCTTAATTTCATTATTTAC
CCAGGAGTCATTCTGGAGCAAGTTGTTCAATTTCCATGTA
ATTGTGTGGTTTGGAGTGAGTTTCTTATTACTGAGTTATA
ATTTGATTGCTCTGTGGTCTGAAAGACTGTTTGTTATGAT
TTCAGTTCTTTTGCATTTGCTGAGGAGTGTTTTACTTTAA
ATTATGTGGTCGATTTTGGAATAAGTGACATGTGGCTCTG
GGAAGAATGAATATTCTGGTGATTTGGGCTGGAGAGTTCT
GTAGATGTCTATTAGGTCTACTTGATCCAGAGCTGAGTTC
AAGTCCTGAATATCCTTGTAAATTTTCTGTCTTCTTCATC
TTCCTAATATTGACAATTGGGTGTTAAAGTCTCTCACTAT
TATCATGTGGGGTCTATGTCTCTTTGTAAGTCTCTAAATA
CTTGTTTTATGAATTTGGGTGCTCCTGTATTGGGAACATA
TATTTAGTATAGTTAGCCCTTCTTGATGAATTTATCCCTT
TATCATTATGTAATGCCCTTCTTTGTCTTTTTTGATCTTT
GTTTGTTTAAAGGCTGTTTTGTCAGAGACTAGGATTAAAA
CCCTTGCTTTTTTTTGCTTTATATTTGCTTGATAAATTTT
CCTCCATCCCTTTATTTTGAGCCTATTTGTGTCTTTAAAT
GTGTGATGGTTCTCCTGAATACAGCACACTGATGGGTCTT
GACTGTTTATCAAATTTGCCAGTCTCTTTCTTTTAATTGG
GGCATTTAGCCCATTTATGTTTGAAGTTAGTATTGTTATG
TGTATATGTGATTCTGTCATGATGCTATCTGGTGTTTTGC
TCACCAGTTGATGCAGTTTCTTCATAGTGTCATTGGTCTT
TTTATTTTGCTGTGTTTTTGCAGTGGCTGATATCTGTTTT
TCCTTTTCATATTTAGTGCTTTCTTCAGGAGCTCTTGCAA
GGCAGGCCTGGTGGTGACAAAAATCACTCAGCACTTGCTT
TTCTGGAAAGGATTTTATTTCTCCTTGGCTTTCGAAGCTT
AGTTTGGCTAAATATAAAAATCTGGGTTGAAAATTCTTTT
CTTTAAGAATGTTGAATATTGGCCCCAATCTCTTCTGGCT
TGTAGGGTTTCTGCTGAGAGGTCTGCTGTTAGTCTGATGG
GCTTCCCTTTGTAGGTTACATCGCCTTTCTCTCTGACTGC
CCTTAACATTTTTTCCTTCATTTCAACCTTAGAGAATGTG
ATGATTATCGATTATGTGTCTTGGTGTTGATCTTCTCATG
GAGTATCTTACTCGTGTTCTCTGTATTTCCTGAATTTGAA
TGTTGGTCTGTCTTGCTAGGTTGGGGAAGTTCACCTGGAT
AATATCCTAAAGGTGTTTTCTGGCATGTTTCCATTCTCCC
TGTCTCCTTCAGGTACTCCAGTCAACTGTAGGTTTGGTCT
TTTTACATAGTCCCATATTTCTAGAGGCTTTGTTTATTCC
TTTTGATTCTTTTTTCTCCAATCTTGTCTGCATGCTTTAT
GTCAGCAAGATGGTCTTCCAAATCCGATATCCTTTCGTTT
CCTTGGTCGATTCTACTATTGATACTTGCGTATGCTTCAC
AAAGTTCACATGCTGTGTTTTTTCAGCTCCATCAGGTTAT
TTATGTTCCTCTCTGAACTGGTTATTCTAGTTAGCAGCTC
CTGTCACCTTTATCAAGGTTTTTAGCTTCTTCGCATTGTG
CTAGAACATGTTCCTTTAACTCAGTGGAGTTGTTATTACC
CATCTTCTGAAGCCTACTTCTGTCAGTTCATCCATCTTAT
CCTCTGTCCATTTCTGCACCCTTGTTGGAGAGGCATTGGG
ATCATTTGGAGTTGAAGATGCACTCTGGTGTTTTGTACTT
TCAGCATTATTTTTATTGATTCTTTCTCATCTTCGTAAGT
TTGTCTAAACTCGATCTTCAAGGCTGCTGACCCGTGAATG
GGGTTTATGTGGGGATTGTTTTTGTTGTTGATGCTGTTGT
TGTTACTTTCTGTTTGTTGGTTTTTCTTTCAATGGTCAGG
TCCCTCTTCTGTAGATATGCTGTGGTTTGCTGGGGGTTCA
CTTCAGGCCCTATTCATCTGGTTTGATCCCATTCCTGGAG
ATGTCACTCAAGGAAGCTGGAGAACAGCAAAGATGGGTGC
CTGCTTCTTCCTCTGTGATTTCTGACCTCAAAGGGCACCA
TCCTGATGCCAGTTGGATTGCTCCTGAATAGGATGTCTGA
CAACTCCTGTTGGAGGATCTCACACTGTTGGGTGGCATGG
GGTATAGAATGCATTTAACGAAGTACTTTGACTGTCACTT
GGTAGAGTGGGTGTGTTTTACTGGGGGGAAACCCACTCAT
TTGGGATGCTTAGATTACTCAGGACTACTAGGAAGAAAGG
CTAAGTCTGCTGGTCCACAGAGACTGCAGCCACCCCTCCC
CCTAGGAGCTCAGACCCAGGGAGATCAGAGTTCTGTCCCT
GAGCACCTGTCTGGAGTCGTTGGATTTCCTCAGGGAGGCC
CTGCCCTGTGAGGAGAGTCAGGGTCAGCCGTGAAGTGGCA
CTCTGGCCACAGTCTGTCACAGCCAGTGTGTTGCGTTATG
GGGGACACTTCTTGGATTAAGCCGTCTAGCCTCCCTGGCT
CCAGCAGGGAAAAAGCGTTGCCTGGAGCTATAGAGATGGC
TGTCTCCCTTCCCATGCCCAGGGAGCTTCGTTTCTCAGGT
AAGTCAGGGGCTAGCCAGGATATTGGGGATTAATTAAAAA
TTACACTGTGCCTATAGACCCCAGAGCTCAGGACAGGTAA
AAAGAATAAATAGAACCATTAAAGAGACCCTTACTAAATT
GACCTTAGAGACTGGCTTAAAAGATTAGAGACGCCTCCTG
TCCCTAGCTCTATTAAGAGCCCGAAATACGCCTAACTGCT
TTAGGCTCACTCCATATGAAATCCTCTACGGAGGACCTCC
CCCTTTGTCAACCTTACTTGACTCCTTCTCCCCCTCCGAT
CCTAAGACTGATCTACAGGCCCGGCTGAAAGGACTCCAAG
CAGTACAGGCCCAAATCTGGGCCCCCTTGGCAGAACTGTA
CCGACCAGGACATCCACAGACCAGCCACCCCTTCCAGCCA
TAAAGGTTGATGGAATCTCCACTTGGATCCACGCATCCCA
CGCCAAGGCTGCTCCAGAAACGTCCGGACCAACACCACCT
GAGACATGGAAACTCCGACGCTCCGCGGGCCCGCCCAAGA
TAAGACTCTCTCGTATCTAACTCCTTGCTTATTGTTTGCC
CTTCTTCCCTGCGCCGTCTCTAGTGTAGTTTTTGACACTA
ACCCCCACCGGCCATTTAGCCTGACCTGGCAGATAATTAA
TTTTAATAATCAAGAGGTCTTAAATGAGACCTCAAGAATG
CTCCTATAGGGACTTGGTTTCCAGACCTCTATTTCAACCT
AAAAAAATAGCAGGAAAGATAAAAGACACAGGCCCCGGTT
TACTGGTCCCACAGAAGTCCTATTAAGGACTCCTCAGGAC
GGACAAAAATAAAAAGACAGGCTAGAAAGGTGTCCATCAG
CCGAACGGGTTTTATGCCTGTCCCGGATTCAGGACAGGAC
AAGTAAAAAAACTTGTAAAGATCTGACTCACTTGTATTGC
AAAAGCTGGTCCTGTGTAACTACTAATGATGGAGAGTGAA
ATGGGCCACAAAACCTTGGTATATAACCATGTCCTTTGTC
CAGCCCTGTACCACAACCCGATATTCAAAAATTGCAACCT
GGTCCGCATCAAGTTTAAAGATGCAGCAAAATCTGATAAC
AGATGGATAACAACAGGATTAATATGGGGCCTCTATTTTA
TACCAGCACAACCCGCCTAAAATTCCTCCAAATCAGACTA
TTGGTCAATCCGGACACTGCCCCTGTTGCAGTAGGGCCAA
ACCAGGTTTTATTAGAAGCTGGGAAGCCCCGGTTCCCATA
TCGGAGAAGCCCCAACTAAAAGCTCCTCAAAGTACTTCCC
CACCCTTGATCTCCGCCTCCTCTGAATACGCATCCTCAAC
CCAAGACATCACCCGACGGGCCCCTGACCCGGAAATAGAA
AACAGACTCCTGAATCTCATAAAGGTTCCTATCTTGCCTT
AAATCAGACAAGGCCAGAATTCACCTCCTCTTGCTGGTTA
TGCCTAGCAACAGGTCCTCCTTATTACGAAGGCATCGCCC
ACTGCTAAGTTCATCAATTCCACCAATCCTACTGGATGTG
CGTGGGAACAACGCAATAAACTGACTCTGGCTGAAGTTTC
TGGGTCAGGAACCTGCATAGGCCAAGTACCCCCTAGTCAT
CAGCATCTCTGTAATGTAACCGTGGCAGTACCTAGTTCCA
ATCACTACTTGGTCCCCTCTGAGGCAGACTGGTGGGCTTG
CAACACTGGGCTCACCCCCTGTGTATCCACAGCCGTTTTT
AGCAGCGACACCCACTATTGCGTGTTGGTACAAGTTGTTC
CCCGAGTCTACTATCATTCTGGAGACTCCTTTGATCTCCG
GTATGAGCAAAAAAACTCATACTAGACCAAAGAGAGAACC
TATCTCCCTTACCCTCGCCGTCATGTTAGGAATTAGGGTA
ACAGCTGGAGTTAGGACCGGGACAGCAGCCCTAGTGCATG
GTAACCATCATCTGCAACAACTTAGAGTAGCCATAGATGA
AGACCTTAGAGCCATAGAACACTCCATCACAAAACTTGAA
GAGTCTTTAACTTCCCTGTCTGAAGTTGTGTTACAAAACC
GACGAGGACTAGAAATTGTCTTTCTGAAAGAGGGCGGGCT
CTGTGCAGCCCTGAAAGAGCAATGTTGTTTTTATGCAGAT
CATTCAGGAGTAGTTAAAGATTCTATGGCAAAACTAAGAA
AAAATTAGACAAAAAAAAAAAAAAAAATCTCAGCAAAGTT
GGTTTAAAAATTAGTACAACCAATCCCTTGGTTTAGCACC
CTAATCTCCACCATCTTAGGACCCCTCATCCTGCTCACGC
TCATCTTGACTTTCGGGCCATGCATACTTAACCGCTTACT
CACCCTTATTAAAAATAGATTAAACATAGTACATGCTATG
GTTCTGACCCAACAATACCAGACCCTCAGGACTGAAGAAG
AGGCTCAAGATTGAGCCTCTGACACAAAAGAGGAGGAATG
AAACTAGGCCTCATAAAACTTAAAAATTAGCACCAGGTGG
CCCTAGATAGGGTCCCACCCTGCCTCGATAGGGTCCCACC
CTGATAGGGTCCCACCCTGCCAATTCTGGGAAACAACCTC
ATGGGGTCCCACCCTGCCAATTCCGGGGTCCCACCCTGCC
TCAAGTTCCCAGAATCAACAACTCCAGGAAAGAACCTCAT
AAGGTCCTGCTCTAACCAATTAGAACAAGACACCTTGCTC
AGGCCATAGCTAGACCCAATTATTTTGCGCCTTAAGCTTT
GTTTGAATTTCGCGACATAAGCTGTGTTTGAACTTGAGTT
TGCCTATATAAACAGCCTGTAACAAGCAGTCAGGGTCCCA
GGGCCAACTTAGAGCTTGGGACCCTAGCGCGCTAGTAATA
AATAACTCTCTGCTGTGAACCTCGTGTCGGTGATCCTTCG
CGGCGACCCCTGCCCAGGAGGGAATCGAGAGTTCGGTTCT
AACAATCTGATTTAGTTTTCCAAAATCATTTTTTTTTTTT
TTAGGTAACAGACTTCAGACTTGTGTGGCATTAGCCTTTT
TGTCTTTTGTCCTTTTCACTTTTCTCCAATTCCAAGAATG
GCACAAGAGAAAGTGTTATGCCCAGACCGTTTGTTCCCCA
AAGAAGACCACCAGAGTCCAGAGTCAAAGCCAAGCGGCAA
GGATCTTTACTGCAAGTTCGAACTTGGTCCCTCCATTCCA
CAGCATACAAGAGGGCCCTGAACAATGCGAGTGCTTGCCT
TTTATAGCCCGAGGTAGATAGGATAGTAAAGTTACAGAGG
AACAAAGGAATTCTTTCGGTTACAGCATTACAATTGGTTT
ACATTTTAAGTTATACATTTAGTAGTTTTTCTATTGGTTC
CCGCGCTTTCAGTAAAACCACAAACGGCTGTGTTCTTATC
GGAGATTTTCCAGGTGATGTTTGTACTGGGCTCAGGAAAT
AGAGAGATATATGTGTTTGTACTGGGCCTGTTTGTGTTGA
GAGATATATGGTGGGATGTGTTTGTACTGGGCCTGTTTGT
GTTGAGCCCGGGGCTGAGGAATGTGCCTGATTTCTTTCAA
AAGAATGTGTACACACTCCCTACACACACCAAATATACAG
ATATATGGCTGTGGAAATGTTCAGATAAATAATAGATTTA
CAAGTTAAATGTAAAATAATAAAGTCATTAAAAAAATAGG
AGAAAACATAAGAGGTAGCATTTCCTGGACTTTTTAAGAT
AGATGGACTTTGGGCTGCAATGTTAACTATTTAAGTGAGG
GGTACACTAAAAACTCAGACTTCACCTAAGATAATATGTG
CGTGCTTGTAAAATTCAAGTCATTCTTAATATCGAATATC
TTAGGAAATGAAAAAGGAAAAATAACTGAAATGCATTTTA
CAAACTCCTTCAAGGATTAAAGTTATTAAAATATATTTGC
TAAACCAGGTGTCACAGGTTAAGTTCAAATTTAAGAACAG
TAATTGTAGCCAGAGTGAATTAAGTCATCCTAAAGAGAGG
AGGAATTTGTATTGATTACCTAAAATATATAAGGCAATGA
GAGAGTGGATGATTCCAGACACACTGACTTTTGCCTGACT
CAGGCACTCTATTACTATATATGTGTGTTATTGTAAAACG
GCTGCATGAACTGAACAAATTAACAATATTAAAAATCATG
GTCTCCATAATATAGCTGTGGAATATTGCTAACTAAACAT
TTTATTGATAGAAAAAATATTTCTTTTCTTGTACATTTGG
AACCACAATGATGAAAGCAAGATCCAGATATACGCATTAG
TGACAGTAGCGTTTGTAAGAGAGACATCAAAGCTTTCAGG
AGCAATGGGCTGTCAAGGTCCATCTTTTTGTGTTTTGATT
TCAGCCTTCCACCAACTTACTCAAGGACATTGTAAGAATG
TGGAAAGATACCACATGTTAGAAATTTAAGGAAAGATAAT
GAACAATATGATAGTCATCTGAGAAAGGAAAAGAAAATTT
AATAGACCAAATATAGTATGGTTGCATCATTAAAACACTA
CCTAAAGTTAGTAATCAAACATTTAAAGTAGGAGCATTCA
TATGGGGCTATGTGTTTAACTGCAATTTGTTTCTTAGTAA
TTGTTTTACAAACAAATTAGGAAAAAAAATGAGAGAAAAG
CTGAAGGGAAAGCTATTGATTAGAGAGTTAGAAATTAAAT
ACATATATATTTAATTATATATATCCACATATTTATATAT
TTGTGGAGATATATATATATATATATCTCCACAAAACAAA
ATGAAAAATAACAGATTGGACAAGACATACAGAAATAGGG
ACATGCTCTAGCATCCAATTTGGTTAGAGCTCAGGGAATG
AGAATGAGTAAAAGAGGATGAGGTTGGAAAAATACATGTT
TAAAAAATAGAAATGAAGCCCTAAAACAAGTCAAGTAAAA
TTGTGCAATTATGCAGTGAAAAAATATCATTTTTATTCTA
AAAATTGACTTTTCCGAAGAGCTAGTATTGTTTTGCCTTA
TTTAACAGATAAAGGATCCTCTAGAGATCACATACATCAT
GATGATATAGGTCTAGCATCTAAATAAACATTTTGCATCT
GAATCTTCTTGCGTGTAAAGTGCAGTGAAGAGAAGGCTGC
TCCCAGTGTTCTCTCTTCAAAGGGACATGCCTTTCTTTCA
AGAAAGATTTAAAAATTTTATTTCCAGAACTTCACGTCTT
ATTTAGAGACCAAAGAAACTGGAGGGTAAAGAGTCAGGAG
TTATTGACAACTGAAGAGTCAGACATGAAAGGTACTGGGG
CCTGTGAGGGGTTAGGAGAGGAGCTCCATTATGGAAGCAT
TGTGCTATGGTCTTTGTCACCCTCTCCACCATTAACTAGT
AGCGTGAACACAGGAAAAGTACTTAGCTTTCAAGCCTTGA
TTTTCTAATCTTTATCATAAGGCTAGAAATAAATTGTCTT
CACAGCCTCATGAACTCTTTTTTCAGTTTTGGTGTCTATA
AAATGACGAAGCACCTCTGAAGTACAGTGAGGGACGGAGA
TTTCCAAGGAACAGAATATTCCAATTCTGCTGATAGCTGG
TTGGAAGCGTCTTTGAGAAAGTCACTTCACACTTCTGTGC
CCCATTTTCCTTACTTATCAAAGGAAGAGGATATAATAGA
TCAATGTTTTTTGTTTTTCTTTTTTTTTTCTAGGCAAAAC
AATATTTTCAACAAAATCATGTACTTTGAGTTCTAATATT
TTGAAATTTAAAAATAAAGCTAGTATGGAGAAAGTGGGGT
TTAAAAACTGCAAGCCCCAAGACTTAACCCTCCATGTGAA
GTCACATAACACCAGTAGTGACTCAGATCAAACCCTCTTA
TTTGGCTGATTTGCATGTGGTCTTGCATAGCAACATTTTA
TCATGCATGTGGGGAAAAGAAAGAAAGATCAGACTGTTAC
TGTGTCTATATAGAAAGAAGTAGACATAAGAGACTCTATT
TTGTTCTGTATTTGAGATGCTGTTAATCTGTGACCCCACC
CCCAACCTTGTCCTTGCAAGAGACACGTGCTGTAGTGACT
GAAGGTTTAATGGATTTGGGGCTGTGCAGGATGTGCTTTG
TTAAACAAGTGCCTGAACGCAGCTTGCTGGTTAAAAGTCA
TCACCATTCTCTTAATCTCAAGTACCCAGGGACACGTACA
CTGCCAAAAGTCGCAGGGACCTCTGCCTAGGAAAGCTAGG
TATTGTCCAAGGTTTCTCCCCATGTGATAGTCTGAAATAT
GGCCTCGTGGGAAGGGAAAGACCTGATCGTCCCCCAGCCT
GACACCCGTGAAGGGTCTGTGCTGAGGAGGACTAGTACAA
GAGGAAAGAAGGCCTTTTGGCGGTTGTTGGCAGTTGAGAT
AGAGAAAAGCATCTGTCTCCTGCCCGTCCCTGGGCAATGG
AACATCTCGGTGTAAAACCCGATTGTATGCTCTGTTTACT
GAGATAGGAGAAAACCGCCTTACCGCTGAAGGTGGGACTT
GCTAGCGCAATGCTGCTCTTTATGCACTAAAAGGTTTATG
GAGATGTTTGCATATGCATATCAAGGCACAGCACTTTTCC
TTAAACTTATTCATGTCACAGAGATCTTTATTCATATGTC
TTACTGCTGATTTTCTCCCTACAATGATCCTATTATCCCG
CCACTCCCTTATCTTTAAGATGGTAAAGATAACTATCAAT
AAATACTAGGGAACTCAGAGACCGGTGCTGGCATAGGTCC
TCTGTATGCTGAGCGCCGGTCCCCTGGGCCCACTTTTTCT
TTCTCTATACTTTGTCTCTGTGTCTCATTTCTTTTCTCAA
GTCTCTCGTTCCACCTAACGAGAAACGCCCACAGGTGTGG
AGGGGCAGGCCACTCCTTCAACGCAAAATCAGATAAACTT
TTATTCAGCTCTGGTTTCCTGAATAAAATTTTCATGAGTA
AAAGTTCAGTATCTGTTCCAGCCTATTTCAAAGACATTTC
CAGAAAGCTGTGTGTTCATTCACCAAAAGTTTTTACATTT
GATTTGCCCTTAGTACCTAAGGACACTCTGAGACCTCACC
AGGATTCAATTCTTTTCTTTCTCAGTAAGTGACATCTTCC
CCTCCTAGATAAACCTTTTTTTCTCAAGGGATTTATAACC
TACTACTCTCTGCCAGAAGTTCAGAGATGAAAAACAAAGT
TCTCTAAAAGAGATGCTAACAATTTAATGACACAACTAGG
TGTCTTTCCCCTGAGGATAAATATCTTTGATGACTTCAGG
TAATTCCCCAGGAAAAATGTTTCTGGCTGTGGCTATGGTT
ATTGCTCCTACTATCAATCTAAATCATAATCTCACTTTCT
AATGAATGACGTAACAACTGTCCACAAATTCCTTTGACGT
CCCTGCTATTTTCCTACATCTCGAAGAAATTGGTTTCCTG
CATTCTGCAATTAGGAGTCTCCAGAAATTAAGAAATACAT
TTTGATGATTTAAATTTCACTCTAATTTTTCAAAACAATC
TGGTAATCATCATTAATTACAATAATTAAAACTATGTCCA
TTAATGAGAAACATTAATTCAGAGCTTAAACAAGTATGTC
AAGGGATATGGGCTACACAAACTTCAGAAGAACGTATGTC
TTCCATGTAATACATATTAAATTAGAGGTCTAAAATCAGG
TCCTAGATTTGTAAGAGAATTTTACTAAACATAATGCCCA
GATCTTACCTTAGAAAGATAGAATGTTTTATTTATGTTTA
TGTTGCATTTGTGCAATAAAGCACAAGTCAACCATTTTCT
TTATTAATTTATTTGTTAGTTTGTTGAGTATTTGGTGACT
TGTTCATTACAAAGAAAAAAGATATGACTGGTACTAAAAT
ATACTTTGACTTCACTGAATTTCCTTAGAGAAAGTTCAGG
TTAAGTAGAAGATAAAACGTTAGCAACAAGTTAATGCACT
TATACTTCAGAGGTTGACCTTTTTGATAATGTCTGCTTAA
GCAATATAATATCATTTTATTCATGAAGGAGCTCATGTTT
TATGTCTTCTGAAGAATTAATCTGTATACATTCTAAAACT
TTATATATCAAATACAGAAGCAAAGTCTTCATGGATAATC
TTAGTTTAACAACGAAGTACCTCTCCAGCGTCAAACGATG
ATATATAATATTTATATTTAACTTAAGTATCTTATTCTTT
GAATAAAAGAATAATTACCACATTTAAATTGGAAATAAAT
TTGTTTCTAATAAACAAATTTATGCTGTAATAGCTATGGG
TGGCTGATGCCAGAGGATTACTTGAATCCAGGATTTCAAG
ACTAAACTCTGCAACACAGCAAGACCCTGTCTTCACAAAA
AATAATAAAAAAATTAGTCACATTAGCATGCACCTGTAGT
CCCAGCTGCTGGGAGGCTGAGGTAGGAGGATCCTTTGAGC
TCAGGAGTTCAAGGCTGCAGTGAGCTATGATTGTGTCACT
GCACTTCAGCTTGGTTGACAGTGATACACTGCCTCTACAA
AAGATGAACGAAGCAAAAAACACATATTCTTATGTAAATG
TGGCATTTTATGGATAGATTTACTCTAAGAAGAAGCAGCA
TTTTAAGTCTCAGAATTATAGTCATTTACTTTATCAAATG
CTCTTCCTCTTAGAAGTTTCATTCAGAGATTTCCAATTTC
ACTTTTATATTACCAAATACCACTATATAAAATTCAAACT
TGATTGGGTTCAGCATGCTACAACTGAAATTACTCACTTA
ATATGCCATGTGTGACCTTGATTATTGATTGAATTAAGTA
ATCTCCATCAAAATATGCAAAATATTATGTAATCTGATAT
AAATTTTGGGGTTTGTATCTTAAAGAGGTAAAATGTTCAT
TTTTATTTTTGAATGATGCTTTAAATTTGCAGTTAAAAAT
GTGTACTTATGACCAGGTGCGGTAGCTCATGTCTGTTATC
TCAGCACTTTGGGAGGCCGAGGCAGGCAGATCACGAGGTC
AAGAGAGCGACACCATCCTGGCCAACCCCATGTCAACTAA
AAATACAAAATACGAAAATACAAAAATTAGCTGGGCATGG
TGGCATGCACCTGTAGTCCCAGCTACTAGGGAGGCTGAGG
CAGGAGAATAACTTGAACCCAGCAGGTGGAGGTTGCATTG
AGCCGAGATCACACCATTGCACTCAAGCCTGACTGCAGAG
CGAGACTCAGTCTCAAAAAAAAAAAAAAAAAGATGTGTAC
TTATAGTGTATTTATTTGTAGTTCTACATATTTACTTGGA
ATCAAAATGGTAAATAGAATGACACAGGTATTTTTGGATT
TATCACTAAAGAATGTTTTCCCACTTCTTGCCTAAATGCA
GGAAGTATTATAAGTCGTATAACTAATAAGATTTCACGTG
TATACACTAAGTTCATTTATGTTCAAGTATATTGAATCTG
CAAATGTATCCTACTTGTTAGCATAATCAGACCAGAATTT
TTTTCATAATTAGCAAACAGAAATGCTAGTTTAACTCATT
TGAGCCTTACTTTTCCAACTTATGAAAAAAAACTAATGAA
AGTACATGAAAAAGAAACAACAATTTTGAATATATTTGCA
GACCCTGAGTAAGAAGATCTATTTCTCAGGGTGGTCAGAA
GGTGGGAGAGTAGACGATATAGAATGAAGTTACTCAAAAT
GTGGTCTACAGATTGATGCTTATCTTTAAGTTCTGTGTTG
TCAGTCCTGATGAGGTAAGTAGAGATTTGAGAGCGACATA
CTCTTGCTGGGTGACCATCTAACTATATACAACTTGCAGA
TATTATTGCTAGAAGGAATATGGGAGAATGGATTTGTAGA
TTCAAATAGCAAGCTCTGCTGTACTTGGTAACTGTGGAAG
ATCTGGGTATTTTCCTTAGATTGGTGGATGTCTTCAGAGT
AAAAGTTTACATGCACTCAATAGAACCCTACTCTACACAG
TCAAGTAAACATGTATGGAAATCATTCAATCACTTTATAT
TTGTGAAAATGTTTCCAATATAAGAACTTCTTTAACACAT
TTTTCATAAATGTTTTAAAAAAGAATGATTCTGTAAAGAA
CTGCTAATTCTACTATTTTAATGTTAAACAATATTACTTA
TGTTTAAATGTAGTTAGTGATATTAATGCCTTTCTGTAAA
TCACTCACTTATCTATATAATCTCAATTTGTTTGTTAGGG
ACAACCATGTGCGTCAGTGCTAATGATCTATAGATAGAGT
TACTGATAATCTTAGGAGGACCACAATGTCTTAAGAAATA
TTGAAAGTCATAAAAGGTATTTATTGTAAAATGCACATAT
TTCATTTTTATCTATATACTAATGATATGATCAACATTTC
AGTCAGAATTCACATGAAATTTATTCAACGTATTTATTGC
TCCTGAGAACTTATGTTAACCTGAAACTTTATGGAGAAGA
AATGTACTGGAATGGTAAGAAAGCAGTTTCATTAAAAGAA
TTTCTGAAGAATTTGTTAAAATATTATCATGCATCATAAT
AATTACTATAAAGTAGTTTTCAAGCACTTACATAGAAATA
TATACCCTATGCATTGGACTTAGACTACTTGATGGTGATT
AATGCAGTACTGACAATGAGTTAGAAAGTCACAAATATTG
AATATTTGAAGGATTGATATCCAAGTACAAAAACATCACC
TTCTTTTTTTTTTTTTTTCTTTTTGAGACAGTCTCGCTCT
GTCACCCAGGCTGGAGCACAGTGGTGCGATCTTGGCTTAC
TACAACCTCTGTCTCCCGGGTTCAAGTAATTCTCCTGCCT
CAGTCTCCTGAGTAGCTGGGATTACAGGCATGTGCCACCA
CACCTGGCTATTTTTTTTGTATTTTCAGTAGAGATGGGGT
TTCGTCATGTTGACGAGACTGGTCTCAAACACCTGACCTC
AGGTGATCCTCCCACCTCGGCCTCCCAAAGTGCTGGATTT
ACAGGTGTGAGCTACCACGCTTATTTTTTCTGATTAAAAT
CTGAAAATTTAATTGATTGCTTAATGTATTATCTTTCACA
CCATTTCTGAAAGTTTAGCTTCCACCCATGAAAATAAAAT
ATAAAGTCTTCTGAAATGAAGGCACAATTTTCTTTATATT
TTAGCATTACAATCCTAAGAAAAAATTAAAGCTGTAATAA
TGAATTAGATTAAATTAATTTACATAAATACCAATACGTG
TGCATATGTACCCATATAATTTTCTACTCATGCATAACAG
CCTAGATATAATTGTTTAAGTCTTCCTAGTGACAAAACAA
CTTCTAGTTTAGCTGCAAAACTATAGACCTAAATACAATC
TATCAATGCATATACTACTTGCCATATTCTACAGTCTTTT
AACTGCTTTCTTCATTTAATGTGTTTGTAAATAACCTACA
GATCTTTAATTCTAAAGGCATATTAGGGAACTTTCAGTGA
AAAAATGTCAAAGGAAATGTTTAAATGAATATGTGTTAAC
TCATTATAAAGTAGAGTACATATATGTGACTACGTAATGG
TGTATGCTTTGCATATTCAAATACAAAAGCATATAGTGGG
GTAGTAGATATTTAGAAGAAAGCTTAATGAAATAAAAAGT
GGGGAAAATGCAAAAAAAATTCAATGTTATTCTGGGTAAA
TGTTTTCTTTATTATCAATATTTGATCATCTTTTTTTTCC
TTTAGGATAAAACCTAGAGTGAAAAAAATAAAGAATAGAA
TAGAATTAAAAGAATAAAATAGAATAGAACTAACCATCTT
TTGAAAATTGCTTCACTTGGCATAGAGGTCACAAAACACT
GAACAGTTTAGTTAATTTCGGAACCTGGACAGAATCTTGT
TGCTGCTATTGAACTAAACCGTATCTAGATGGTAAATTGA
TATCTATATTAATATTACAAGATAAAATAATTCATTATAT
TTTTATGATATCCTTATGTGCGTCTTAAAACTGTCCTTTG
ACATTTGAGTTGTTTCATCAGATATTTCAGGTTGCAATTA
TTTTGTCTATTCACAAGCTTTTTCTATTTGAAAAACTGCT
TCTAAAATATAGTGATCTATCACAACTCATTTAGAAATGT
AAAAATAATATATCTTGTTTGAGTGGGTTTAAAAGTAACA
TATAGCAGCTCAATTCTCTCTTCATTGGCTATTGTAGGGA
TGATAGCTTTTTAAAAAAATTTGTATGTAAAAACCCTCAA
AAGTATTCCAAAGCTACTTTTTTTCTTTTTAAAAATAATA
TGTTTTATTTGGCTAACCTAAAATTGTGAGTTCATAATAG
TAAGGGCAGAACTGCTAATACTTTCTCAACACAGTACCCG
ATGGAGTACAAAAGTGACAACATATTGCTGTCAAAATATT
AGCCATTGCATCCCATCCTGGACACTTTGGAAACACTCTT
TAGTGAGCTTTCATGTGATCACATTTACTAAGCTACTATG
CAAAAAAACCATTTATATCAGCACAAGTTTTTTTCAGGTA
TAGTGGGCTTTCTTTCTCCCTGCATCTATTTATGCAGTAC
AGGTTCAATCTAGAAAACTCAGAAAATGATAAATAAATAA
ATAAATAAATAAATAAATAAATAAATATGTATAAAGCAAA
ACATCACTCAGAGGTGACAATTGTCACCATTTTTACATAG
CTCCCTCCAGCCTACATGTGAATGTACATATAAATTGGAA
TATTAAAATTATACATGATACTGTACATTCTAATTTATAA
GCTATTCTTACACACAACTTATGCAGTATAGTGAGTTTTA
GAAGTCACTTAGCTCTTAGTATAAGTTGTTGTATCAAATA
CTTCCCAGAGTAGTTTATGGGGAGGCATTGAGGAAAAGGC
GAGAAGGTCATATCTGCCTGAGGCAAGTAGTAGAAGCACC
GCTACCTGGACAACAGGAATTTTAATAGGGATAAAAAGCC
ACCTTATTTCATAAATTTTTATATACCTGACATTTGCTTA
CAAAGAGAAATATAGATCAATATTATTAGAAGACTTTTGT
GCATGTGGGACGCTCAGTTAAAGACAATAAACTCCCATCT
TTGCAGACACTACATAACACCTTTCATGTGTTGATGGAGC
TCAATATATAAACTGTACATGAAAATGAATAGGTATATTC
CCTTCTTGACAAAAGAGGCTAATGGAACTTACCCAGCTAA
AACTTTTCACATTAAATTGAAATTATACCTCTAAATCTTG
GAGGTAGTGAAAGCTGTGCATACCTCTTCTATGTTAAGAC
ACTGCAAAAATATTGGCCAAAGCAAAGATTTATAAGATGT
CACTGAAAGCATTCACTCTAACAATAAAGAAGACAGCAGG
ATGGTGAAATGATGGTTGGGGTTCAAAATAAATCACATGG
CACTATAATAATTTCATAGCAGTTAGGTCTCCCTTACCAC
ACTGCATCTGGCATTTCGTCATGTTGTCTTTTAAGGAAAT
AATTGTTCATCATAAGTATAGCACTTCAGTGTTTAGGGCT
TGAATTTATTTTTAAAAAATGCAAAAAGTTCACTAAGAAA
AAGACAAAAGATTCAGTGAGGTAAACACACTCTTAAAGTT
TTAGAGACTGATATTTTGCCAGCATACGATTTCAAAGGAA
AAATAAGCATAAATATCATGAGGAATATGATGTTTTTCTA
TGAAAAACTAAAAATTGTGTAAAATACTAGTTCTCAGTAG
TAAATAGGAATCTATTTTTGATCCCACCTTGTCTCGTTAA
AATTATTAAGGAATTTTTATTTAATTATTGGTAGTCTTAA
TTTTCATTTTCCGATGGGAAAATGGAACTGAGTATAATGA
TAAAAATGTCTTTCTCTGCACATGGAATGTTTCTAGTTAC
CATATTCCTTCACTCTAACCTACTGGTCTTATTATCTATC
AATTTCAGGTGGTCTCAAGATCTCATTAAAAATAATATAA
TTTAAAAGAAAAATATTTAGAAAGGGTTATTAATCTTCCC
TCTAGACTCAAGGACATTGGATTGACCTTTGCCCATTCTC
ATTGCATGATCGTAATGAGTTGAATAATTAACCTCCTCAG
CCAAATTCATGTTCACCTGAACCTCAAAATGTGGCCTTAT
TTGGAAAAGAATCTTTATAGCTATAATTAAAGATCTTGAG
ACAACATCATCCTGGAGTTAATGTGGCCCCTAAATCCAAT
TAGTTATAAGAAGTTTTGTAAGTAGCGGAGAAGAAACAGA
GAGAAAGCCAAGTGAAGACAGACACAGATTAGAGTGATAG
GTCTACAACTCAAGGGTCACCGTGAATTGCCAAAAAGCCA
GAAACCAGAGAGAGGCATGGAACAGATTCTCCCTCAATGT
CTTCAAAAGAAACCAACCTTGCTGACACCTGATTTCTACA
TTTTGGACTGTAGTATGGAAATGATAAATTCACATTGCTT
TAAGCCATTCAATTCACAGTATACGCTACAGCAGCCCCAG
GAAACTTGTATGATCATGATTTCAATAAATTGTTAGGAGC
TTACTCATACCTGATACCAAATAACTGAAAATCCAGCCAG
AGCTATTCACTGAACCATGTACCTATAATTAATATTCAAG
GTTTTTATAGAGTAATTAAGAACAGGTATTAATGAGAAGC
AGCTGATCTGGAGAATAGTGTCAGTCACATATATCTGAGT
GAGTCACATGGTTAGTTAGGTAAGAAACATGATAAAGTCC
CAGACTTAACTTCACAGGGTTGAGGTACCTATGCACACTT
AACTTTCTCTCTTTATCATTCCTGGCCCAAGGACAAAATT
GGGAGAACTGGGGTATTGGGAGCTGAGCTTAAAAAACAGC
AGTTTTCTGTACTAATAATATTGTGGATTTTGTGTTTTTT
ATTTGTGATGTTTCTTAAAGCTGATTCAACCTGGTGGTGT
TTAAAGCCTATTGTGTCCATTAAGTTTGATTTTCAATGTG
AGGCCAGATCCAAATGCCAAATGACTTGTACTTGGCATTG
CATGATTTTTATATAAACACACACACACACACACGCACAT
ACACACACACACACCAGACACACACAAATATGCATATATA
CACACAATATATCTGGATACATATACATATATATGTCATA
AACTTAGTCTTGTAAATACATTTCATTTTAACCTTATGGG
AGACTATGAGTTAGGTATTTAACAATTAAAGGAAAATAGC
TAAGCTTGCAATACATTTAGTTATGTACTAGGTAAGATTT
GGTGAGGAAGTCATTTTAGGATCAATTGAATAAAGTATAG
TATGAGAATAATAAAGCTAGGGGTACCTTAAAAGGAGGGA
AATGAGAGACCAAGATTAGCTGGATTACTGTAAGATTTCT
ATAATCAGATATATTTCATGCTACTTTTCACAGGCTATAG
AGGATTTAAAGTGCTTACTAACAAAATTGTCATCCTAAGG
AGAAAAAATGAAGATGGGTTATATTGCTTGTTAAGATATA
ATATGCAAGTAGTGGTACTACCAAAATAATAAAATTTATA
TTACATGAACTATAGAAATAACCAGGAATAATTATAATTA
TTATTATTACTTTTGAGAGAGAGTCTCGCTCTGTTGCCCA
GGCTAGAGTGCAGGGGCGCCATCTCGGCTCACTGCAAGCT
CCGCCTCCCAGGTTCACGCCATTCTCTTGCCTCAGCCTCC
CTGGTAGCTGAGACTACAGGCGCCCGCCACCATGCCCAGC
TAATTTTTTGTATTTTTGATAGAGACGGGGCTTCACTGTG
TTAGCCAAGATGGTCTGGATATCCTGACCTTGTGATCCAC
CAGCCTCGGCCTCCCAAAGTGCTGGGAATACAGGTGTCAG
CCACTGCGCCCAGCCCAAACATGAATATTTTTTAAAAAAT
AGTATCAAGAGAGCAGCACAGATAACTCATTTAATATAAT
ACTATTACTTATAATACCTAACTAATTTCATTCTATGTAT
GAGCTTTATGAAGTTAAATAAATTAGTATGTTAGAAATTC
ATGTTACTTAATTAAATCATTATTTCCACATGGATAGAAA
TAATTTTAAACTAGTATTGTGACAGTAATTACATAATGCT
CCCAAATCACAATGACAATTCTAGGAGAGTTGTAGAGTTA
GTTCAAAACAGAAACAAAGGTTCTAGATTCAGACAAACCT
GGGTTTAAGCCTTAGCAGTACCACATCCTAGCTGCTCTGA
GAAACTGTGTACACTTCTCATCTACAAAAAGAAGGATAAT
TAGAATAATATCTAGAATAATATCATAGGCTAATTGTGAG
GATACATGTGTTAGTCTGTTCTCACACTGCTATAAAGAAC
TACCCAAGACTGGGTAATTTGTAAAAAGAGGTTTAATTGA
CTCATAGTTTCACATGGCTGGGGAGGCCTCAGGAAACTTG
CAATCATGGTGGAAGGGGAAGCAGGCATGTCTTACATGGT
AGCAGGCGAGAGAGCAAGTGCAGGAGAGAGCAGAGAAAAC
TGCCTCATAAAACTATCAGATCACATGGTAACTCACTCAC
TATCACTATAACAGCGTGGGGGAAAATGCCCCCTTGATCC
AATTACCTCCCACCACATCACTCCCTTGACACATGGGCAT
TATAATTTGAGATGAGATATGGGTTGGGGACACAGAGCCA
AACCATGTGAATACAATAAAATAGTCATTATGGGATTTTG
TTGAAAAATGCTTTCCAAATAATGTTTTCTTCCATAATTA
TTCATAGTTGAACTAGGAGACATTCTCTTGAATTTAACTG
CTTATTGCATGATGCATCCCTGAAGCACTCTGAACATACT
GTCCTCATATTTAAGTTAGTTATTACTGATAAACATCAAA
CTGGAGATATGTATACCATAAGTAATTGGAGATTCCAGGC
TGGAACCTAGTGGTGTGATCTTGACTCACTGAAACCTCCA
CCTCCTGAGTTCAAATGATTCTTCTGCCTCAGCCTCCCAT
GTAGCTGGGATTAGAGGCCACACCTGACTAATTTTGTATT
TTTAGTAGAAACGAGGTTTCACCACATTGCCCAAGATGGT
CTCGAATTCCTGAGTTCAGACGATCTGCCATCCTCGGCCT
CCCAAAGTGCTAGTGTGAGCTGCTTCACCCAGGTAAATAG
CTTTAGACAAATTAACTTTCTCTGAATTGTGATAGGTTGC
TTTAAAAATGTATTTGTTATAAAAGCAAAGAGGCTACTGT
GGATCACCATGAAGATGCTGCTTTATTTTCCATTTCACAT
TCAGCCTTTCTGTTACTACACACACACATACACACACATA
CAAGGCATCACTAATCTTACTCTAGTCCATTTTTCTGGGG
TCAGAAAATCACTAGAAGTTCAAATTATAAGATGATTTGA
AATGTTAGTGTAGGTGAGGAGAAAATGAAAAATGAATTAG
TTTAATGAATACTGTGAGACTACTTCAACAGCACAGGTTC
ATTATAATTTTTAGCTTTTAGCAAATTTAAGAATAATAAA
ATAATTTTTGATATCTTTTAACATTTTTAATGGTAGATCA
CTATATGATTTTGTCTTGTTTTTTAATAGTTGGAAAAATT
GAGTGGCACTACTAAAAATCTATGACTATTCATCTAGAAA
TTTAAACAAAGTTACTCTAAACACACATAAAATAGAAAAA
GAAAAATAAATGTATAATGATAATTCTTTTATTACTCTGG
GAATAAGTAATAAACATGGGTAAATAAAGGACTAATAATC
CATTTTATTTTATTAGTGGATAAATTCTCAGCAATAATTT
ATCAATTAATAGTTATAATATAATTATTTTGATCAATTTT
GTACCACAAATAATTTAAATGGTTACTCAATCCACAAGGA
AAAATGTTAATACACAGAACTTCATGATAATTGAATATTA
AAATTATTTTTAATGTGGCAACACACTAATTTTCAGACAA
ATATTGTGATAATAAACAGATGTTTAAAGTTCAAATTATT
ATTATTATTATTATTTTTTTTTTAAGACGGAGTCTGGCTC
TGTGGCCCAGGCTGGAGTGCAGTGGCCGGCAAATTATTTT
TAATATGATAATAATTCTCTGGAGAAAGCTCAAACAGTAA
AAAAAAAGAAAGAAAGAAAGTAAAAGGAGCAATGTAAAAC
TTAAGAAAGAGCCTATTCATGGAGCATTAGATACATGATA
CTGGGTATCATGTTTGCATTAGATATATTCAAATGAGTAA
TTGTACTAATTTTACTTTAAAATAATGATATACACAATAC
TTTACCAATTACACTATTTGCCATTATTTGTACTTGTACT
GGAAATGTCTCAAAAATTTTGAAATTTACATGAATATGAG
GGCAAAATCATCTTAAGGCCTTTAAATGGTAATACCTGGG
CAAATGTAGATAAGTTAAATAATTCATTTTAAATTAATTA
AGAACACCATGTTACAAAATAATATACTCATGTTTCAAAA
TTTATTAAGCATTTACTGTCATGCCTTGGAAAAAATGATA
CATATCGTCTGTCTACAAAGAACTTGGAAACTCTTATGGA
TAAACAGTCATATAACAATATATAACATATGGTCATTTAG
GTATTAGGGATGTGTATGCAGTGTACAAAGTTGTTTTTTA
AATGAAATGAGAATTACAGGAATTACAAAGATTCTTTTAA
AGTACAATGACTGATTTATAATCTAGTAACTTCTCTATGA
TAATAGTATTAAAATAGATTATTATATGCCAATGTTTTGT
TTTATAACAAATATACTTAATTAAAAAAATATTTGAGTTA
GTAAATTTTTGTACATGTGTAGTTTACGATGACTTTCAGG
TTGATTTCTAGGTTCATATGTGTTTCAGAGGTCCGATTTT
GAGACACTTACTGTGTTTTTTCCCTGTATCCAGGAATTAA
GCAAATAAAATATAGTCATTTCTCAGTGTATGTGGAGGAT
TTATTCCAGGACCCCCAGTGTATGACAAAATCTACACTAA
GTCCAGCAGTGAGAACCTGCATTTGTGAAAACTCTGTCCT
TCCTGTATGTGAGTTTCACATTCCACAAATACTGCATTTT
GAATTTGCATTTAGTTTAAAAAATCCACATATAAATTCAA
ACCCATGTTGTTCAAGGGTGAAATGTAGAGTTATCAATAC
TAAGTGTATTGATACAAGAGTATAATGCAGAATTGCTGAA
ATTCAAGTCGTCTGCATTTCCTTAAATAACACCTTATATT
TATTTGTTTGCTGTCTAATGATCAAATTATGTAGAATAAA
ATTTACAAATAATCAACAATCCTAATACCGGTTGTATATA
AATATCTTGATTTAATTATGAAAAAATAGTAAAAGAGGTT
ACAAAATCTATCAAAATCTATAAGGTAATCTGCAGAGAAA
TAGAAGAGTCTCTGGTTAATCTTTAGTCCTTTTGATGTAA
GGCAGTTTCTTGACGTCACCCAGGAAATGATTCAAGATTA
AGCCAGTGATGGAAGACTTCAAGCAGCTTTATTAAGGTGG
TGGCAGTGTTAACAGCTTTGTGACGGCTCCTTGAAGAGCA
AGGGTAGCCTATAAGCAAAGTGGCTAGAACAGCCGATGGG
CGGCTGACAGTTGTATTTATACCCACTTTAATAGCATACA
AATAAAGGGGAAGGCTATTCATCAATCACTAGAAAATGGG
CACTAATTTCCAGTTGTTGCCATGGAAACAGGTGGTAACT
TCCGTATGTGGCCATGGCATTTGTAAACTATCATAGACCT
GGTGGAAATGTCTTGTGCTGATGAGCAGCCAGGGCAATTA
GAGGTTGCTGTTGGTGCCGCTTGTTGGTTTTGACCTGTCT
TCACCTGGTCCTGCCAGGCTCCTGCTTCCCTCCTGCTCTG
ATGATTCTGTTCTGTAGACACTAAAACTAGTTAAAAGACA
CCAGGTCATTTAGATAATAAAAACAATATGTATTATTATT
ATCACTGTCTAATTCTTCTGAAAAAATAGAATTCGAGGTA
CGAAAATGGATAGATTCAAATATAAAAACCCAAGTAAGCA
CTGAAAATGGTAATTAAATATAAAAATATTAAAATAAATC
AAATACATTAAAAGCAAAAATAATTTTAATGTAATATTAA
TAGTTAATATTGAATATTAAAATACTGAAGGTTGTTTTCA
CCCCCCTGGATGAGCATTTTAACTTAGGAATAATTCTTAT
CTAAGGAACAATTCAAGGATATTCACTTTCCCAAATTTGA
TTAGGCATTGTACTGGAGAGTCTAGCCAAGTGCAATAACA
AAGTTAATTAACTAAAATCTAAGAATTGAAAAGGAAACCA
TATATCTATCTTTATTCAGAAAAGATATACATGCCTGAAT
CAAATATCTAAAAACTACCTACAAGTAAATGTTTAGACTA
AATATATATATTTAATAAGATTACTCCATTTGAGATCAAC
ATGAAAAATTAAACTGTATTTGTAAATAGCAGCAATTCTT
CCAGTTATTAATTATATTATAGTAAGTTTTTCTTCTCTTG
CCTAAATTCAAGCTCTTCACTTTTCCAGGATAGAAAGTGT
CCAGGGGGTTGGGGGATGTTCCTCATCACCGATGCCTGGC
TTTATGGAAGCAGGACTTCCAGACATTCTAAAGTCTTATC
CAAACTACGCACTACCAGGGGAGGAGGATGAGGAAGCATG
GTTATCTCAGAAATGTGGTCCTGGATACCCACTTTGAGTG
ACTTGAGTGATCGACTTCAAAAACAACTAGCCACTCTTGG
TTTCCCAGGGCAGGGGCTCTGATGTTCTCCCTCCTCTGCT
ACTTAGACCTGCCTTCTCTGGCCTTGGACTCAAATTTTTC
TCATTTATAATTGAAAAATTTAAAAAAAAAAATCAGAAAA
GGAAAAGGAAAAAAGAAAAAAAAAAAAGATGGCTTTATTT
TCCCCTATCTATGGTATGTGTGCCCTTGCAGTTTGCTGGG
CTCCTTATATCTAAGGTAGTAGTACTACCACGTGAGTGCT
ATGGCCTCTAATACTAGATCTTGTCTGAGACAACCTAGTA
AATTATCTTAGGACTTCTTCAGTCTGGGGCTCTGCAGCCC
TTGGTGTACCTCTCTTTCTTGAGTGTTATGAGATCACTGA
AGATAGCATCCTCAAAGTAAACATGGTTTTGTATTGATAA
GAGCAAAATAAAAGAGCAACAATAAATGTAGTTTGCATTG
ATTAAAGAGAAAATGGTTTCTCAACCTTAAGTGACCTTGA
CATTCAATGAACTATTTGAATCTTTCTCCAATTACATTAT
AAATTAAGGATCATAATCAACATTTTCTGAATTAAAGAAT
CATCAAAACTCATTGCTGATTATAATGTGCTAAATGCTCT
AAAATATCACCTTAGATACCATTTATAACAACCTTAGGAG
ACATGTAGTACTATTATTACCACCATAAAATTAGAAAATA
AGGCATAGAAAAACAAATAAATTACCCAGCCATTCCATGA
ACACTTATTGAGCACCTACTGTTTGTTCTTGGAGCACCTA
TTGTTCTTGGTGTTGGAATGCAGAGTTGAACAATCAGAAG
TGACTTCTCCTTTGGCATCACTTTCAGCTTTAACATGTGG
CAATTCAGAGTTTCAGCACAGCCAGGTGCCTTCACCAATG
CCATCAGGGAGCTACTGGGTTATTCTTTGCACACTGCTGC
TTGCCCTGATCCTCTGTTATGAGAAATAAAGAATATGAAG
TCAGCACAGTGCTCTGGTGGATCACATGATCAAGCTAATC
AAGAAAGAAAAATTGTCCTACAGAAAGTTTCCATCACCTC
TTTGAAAGCTTTGGTATATTTCTACTTGGATAACCTGAGT
TCTTGCTGATTATGAGACATGTGACTGGACAAATTATTCA
GTCTTGTGGAGTCTATTTTACATTTGGTAAAAAGGGGAAA
AAGCAAAAACTACCCTACCTAGTGTTTGGGTCTTTTCAGA
AGTAGGGTTTATTCATACGTTTATATAAATGCATACACTG
GTCAAACTTCATACACCATCTCTTCCAAATGAATTTTACC
TTATGTTAAAGAATGAAAAGGTTTACAATCTATCAGTTTA
TTTTTTTAGGGAGAATTACACACATTTCCAAGCTTATTTG
TGTAATTTTTAAAAGACTATTTGTACAAATCTAAAATACT
TTTGAAGAGTCACACTGACCAAAATAATTAGATTTTTTAA
AAACACATTTCATATATGAGAGTGAGTTCACATCATAGAA
GAGAAGCAGCATTTGACAGTTCGTTTCTTGGACATAAAAA
CTCAGTTACTGATAATTCATTAGGAATGAAGCTTTGGTTA
AATGGAGCCATTCGTTGTTAATAGCCTGTGGTGCAATAAG
ACTTGCCGTGAACAGGTGATGATTACAGCACTTAACACTT
CTGGAGAATAAAAGTATAGTGACTATAATCATTCTAAAAA
TTACTTCATAAGTGTCACACTGTTAATTACAGTTCAAAGA
ATTAGCATCTGGTTGAAGTTATAGGTATAGCTTTGAGGAA
TTGGTTTTACAGGAAATGCATTTAAAGAACTTTTAATCAC
AACATAAAATGTTCTCCACCTGGCTTTAGGTACTCTTGTA
CAGTGAGTCACACCTGGTGTTTACTAAAAGTGCCAAAGTA
TAAAAAGCAATTGATATTGTTTTTTCTTTAGTAGAACATG
CAAAACAGTATTATTTTACCTTGTGGTCCTTGTAGTTCTC
AAAAGACAGTAAAAGTGTAGGATCTTTAATGAATGTTTAA
GTTTCAGTAATATTGAAGGTGTTACTCATATAAAAGTTGG
GTCTGATTTATAATCAATATGTAAATGAGATGAAATTACT
TAGGAAAATTAAATGACATTAATTTTTTTTTTAAGTACAC
CATGTGAGGATAAACTTTGTGAAGAGATTTTGTGAAAACC
ATTTCATGCATGCTGACTATTGTCTAAGAGGCATTTTAAG
TACTGAATTTCTGAAAGTACTGGAATTTATTAGATTATTT
TATTTGCAACTTAGTGTTCTGAAAAAAGTAATGGTGAGAA
GGATCATAAGCAGACATGTATTTTATTTAATACACAATAC
ATGCAGTATCTAAAATCAGCAAGAAAGAGATACTTTTTCC
TTAAAACATTGTTGGGACAATTGGCTAACATTTGAGGAAA
AAATGTATGGAATAAAATGTAAAAGTAATCATCTAATCAT
AAATACAAGTAACAAAATAAAAATAAGGAAACAATAGTTT
TTAAAGTATTTTTTATTAGAAATGATACCAATGTGGAATC
AATTGAAAAATGAACATATCCAACTCTGTGCAACCTAAAC
ATTCTATTATATTGTTTTTATAATAAAAATAAATTGACAA
AATATAAACAGGGTGTGTATTGATATGATCTTACCAAATG
TTGAAATGTCATAATATACTTTTAATAAAATCTGTTAATT
AGGAGTCTGAGCTCCTGGCCCAGGCCAGAGGTAGGAAAAG
CAGGTTGCAGTTGCTGCCAAGATTTTGCCTGGGTGAGGCA
GTCAATGCCCTGATTCAGGGACTCTATGCTCTGTGATCCC
TGCCCAGCTGTGAGACCAGGGACCCACACTTGCCAAAGCT
GAGGGTAAGAGGTAAACGTAGTCCTTGGGGCCTGTGGCCC
CATTAGGATTTAAACCTTTACTTAAGAACATACAGTAGAA
CTAAAGAAAACAAACAACCAAGCATCATGAAATTGTGATT
AGCTCACGAACCATCCTAGAACAAACTTAGGGATCACTAC
TCAAGCATATTGTTCTAAAACCCATTCAAAGATGTTTGAT
ATAAAGGCTCCGGCTGAATATATAGTGGAATGGGCTGTAA
AGACTTCAGATAGCTTCCTCACAACAGTTGTTTCGGCTCT
CGTTTCACTGTTCCTAGCAAGTGCTTTATGTCTTGGAAAC
TGATGAGGATGATTGTGGAGCAGGGAAAACAGCAAAAGGA
GAAACAGAAGTCAAGAAAATATTGCCAAAGTCAAACAACT
TAAAAAGGATAGAGGAAAGAATCAGAGGAAAATTATTTGG
AAAAATATCATCTTTTGAAGGATCCTTTATGGTTTCTTTG
TTGGATTTCATGACAGTATTATTTAGTAAATAAAATTTGA
CCATATGGGAGAATCACATTAGTGCTGACCTCAATATTGT
AATAACTTTTAGGCTTGGATATAGATGTTTGTTGGTGTCT
GTTCACAGTTATTGTAAGATTGCATTTATTATGCTACACA
TTCTTCGTACCTGACTTAGTTATTTGCCATTTTGCAGCTT
AAGTACTTAAATGAAAACATCCTGTGGAGAAAAATGACTA
TATTTTGACCTCTATTGAAATAATGGTTTAAAATGAAGTC
CTGTTCTGGACAAAGAAGATTATGAATATCAAAGTAAGAA
TTGTGCTCTCTGAAGTAAAAGTGTGATTTGGCTAAGAAGA
AATACAATATATAAATTACATCTTTTATTATTATTGTTGC
TTATTTCTTAGAATAGAATCATTTCTGGCTTTCTCAAAGA
AAATAATATCAATCAAAGAGCACATTAATTTTCTGAATTT
TTCCTATTTTAGCCTTCTATATAAATGGTAATTGCAAATA
TATTCTGCATTTTAACTTAATTTTGTAAAAAGTTATCATT
ATCTTGATTATGTAGAATATCACCTACAATTGTTGTACTT
ATGAAATGTCTTTTTCTTAGAGTTGACTTGCTAGGAAAAG
AAACACTAATTCAAAGCTTGCAATAAAAACGACAAATGTG
GTAGCCCCTTGGAACCGGTTTATTCTTGCTTGTGCTAAGT
AGAAATGTGAAGTAGTTAAAATGTCTCATCAGACACTTTG
CTAATGACATCATACCACTTTTGTTTTTATTCTATTCTTT
TTAATTCATGTGGTAATGATGTACTATGCTTTTTTATCAA
ACAGTTCAAGGTGAAAGTTAAAACTTTAAATTTCTCTCAA
GGAAATTTTAAAGGAGTAAGTTAAGTCATACTTCATAAGT
GGTAAAGAAAGGCTTAAAATTTGGGAAAAACATGTTGGGA
ATAGTAATTTGTTGCAAAAGGTAAATTATTTCCAAACTAC
AATAAGCTGTAATTACAAGTAAAAGCTAAAGGGCATCTTC
TTCAGTTGAATAGTATAAATAGAACTTATTGTTATTAAAC
ATGGCTTTTATAAATACATGGTCAGGTAATTTAAACACTG
TCAATATTTAATAGCTTATTAACATTTTCTCCACATCTGA
TAATGAATTTACAGTTAGAAAAATTGTCCAAAATCTCTAA
TTTTAAAGTAAAGCTAGACATTATGATACGTGTTATACTT
ATAAAGAGAGGAAAACAGCGTTAATCTATATGAAAATCTC
ATTTCCAAACAATGTGAAAACAGGAAATCAAATTATATCA
CCAAAGAATAAATGTAAACAGTAAATAGACAACTAATGGC
ATTTAAACGAATATTAAATTACTTATATATTGAACTATAA
CAAAATGTGGATTTTTGGAAGTAATATTGAAAATTGTGAA
ATGATTATATATTGAGAAAGATCTGCTGAAGCAAGACTGA
TGGTGAGAAAACAAATTCTTAGATTACAAATTTTAACAAT
AGGTATTTCCTTGGTATTAAAAATGTCTCTTTGAGAAATG
TACACTAAAAAGAAGCAGTCGCCTAAGTAAATATTTTTGT
AAAACAAGTTATTTAAACTTATAATAGTACATATACATTA
TTTAATAATATGAAGTCATTAAAAAGCCTACTTATCATAG
CAGCTATGGAAATATATGAATATACATAGGAAGAGAGAAA
AGCTGCTAATACAAAAAGAATGGACAGAAAATAAGTTGAC
AACAGTTATCTACAGATAATATGATTATATTTAATTTTTA
TTTCATCTTTTGTCTTTTTTAAAAACAAGTTTAAGTGGGC
ATATATAATTTACACATTTTAATTTTAATTTTCATAGAGT
AATTTATTTTTAATTAAGAAATTTACAAAGTAGCAGAATT
TACCTTCTACCCCAACACAGATGACTCTCCAGAGGTAACC
GCTATCTAAACTTGGAATTTTTCTTTCTGATATTTCTCTT
AATTTAAATACATGAATTTTTATCCAATAATGACATATAG
TTTAGTTCTGTTTATTGCATGTAATTTATTAATGCATTCG
TTGAGCACTTGTATTTCAAGAAGGAAAAACTGAAGAAAAA
AATTAGAGAAGAAAGTTCCTACCCTTGTGTACCTTAAATC
TTAGTGAACTAAAAACACAAACTAAAAAGTTAAAAATTAA
ATATATAGCATGTGAAGCAGTGTTAAGCACTATAGAAAAA
GGAATAGTAAAGTCAGAGATTCAATTATGCCATTTTGTGT
TTCTGTGTGTGCATGTTCCTGTGCGTGAACATGCATGAAG
CATTCTCTTTTAATTCAGGGGTAAGGCAAGGTTTTACTAT
CTAATGATTTTTTTTTTTTTATCTTAAGCCTGAAGGAAAA
TGGGGAGCAAATTTTGTGATGATCTGAAATGGTTAGTGAA
AATGCCTGAGGTTAAAGCATGGTTGGTTGCAATGCATTAA
GTTCAGTGTGGCTAAAGTAGTAATGGATGAAATCAAAAGG
GGTTACATGACAGATCAGGTAGGTCTTTATGAGCAACCAA
AATTGTGTATTGTGTAAAGGAGTAATGTGACCTGACATTT
ACTTCAAAGATTCCTGTGACTGCTTTCTTAAGAATAGATA
ATACCGATATGTTTATAGCTGATTCCTGAATAATGACATT
TGTATTGTGCTGGTTGACTTATACAGAGATTTTTTCAATA
AATATATTGGAAACAATTTGGGAGATTTGCAGCAACTTGA
AAAATCTCACAGATTAACTATGCAGCCACACTTATCAAGA
AAATTAAGAAAATGTTAGGTATGTCATGAATGTATAAATA
TATGTAAATACTAGTCTAATTTATCATTTTATATATTTAA
GTGTGCAGAAATCTAAGACAAAAAGTTAAAATTTATCGAA
ACTTCAACACACAAACATTTTCTGTACAAGGCACCATTTT
CAGTTAAGAAGAATATAAAGAAGCATAAAGATGCACTATT
AAACCATAAGCAGATAAAATTAAATGTGTTACATGCTGTA
TAACCGCAATAATTTCCTAGCCACCTCCTGCTGCTATTTT
GGTGAGTTCAAGTGTTTTGTGTGTCTGCTTACAAAAGCCA
TGTGATGCTAATCATCTCCATGTGAGCAGTTTGTCTCTCT
GGTAAACTGAGTATTGCAGTAAAAAGTGATCTCTCATAGT
TCTCACATATTCTATCATGTCTCATGCAATACTGCAGACC
TTGAATTATATCATGGAGCCCATGGGAAGTGCCACTAGTG
ATGCTGCAAGTGCTCCCAAAAAGCAGAGCAAAGTCAGGAC
ATTATAAGAAAAAGTTAAATTGCTTGATAAGTACTGTAAA
TTTAGGTCTGCAGCTGTGGTTGTCTGACTTTAAAAGATAA
ATTAATCCAGCATAAGGACCATTGTAAGAGAAAAAGAAAT
TTGTGAAGCTGTTGCTGCAGCTACACCAGAAGACACAAAA
ACCTTGCACTTCATGCAAAGTACTTTATCTTGTATTAAAA
ATGCCGATTTTATGTGGGTGTAGGATTGCTGTATGACAGG
CATACCTATTGATACTAATCTAATTCTAGAAAAAGTGAGG
TCATTATATGACAACTTAAAGTGAAAGGAAGGCAAAAGAT
TTAAGCTGGAGAATTTAATGTCAGCAAAGGGTGGTTTGAT
AATTTTAGAAATAGGTTTGGCTTAAAAAATGTGAAGGTTG
TCACTGATGGACATTTGAGTTGATTCCAAGTCTTTGCTAT
TGTGAGTAGTGCTGCAATAAACATACGTGTGCATGTGTCT
TTATAGCAGCATAATTTATAATCCTTTGGGTATATACCCA
GTAATGGGATGGCTGGATCAAATGGTATTTCTAGTTCTAG
ATCCTTGAGGAATAGCCACACTGTTTTCTACAATGGTTGA
ACTAGTTTACAGTCCCACCAACAGTGTAAAATTGTTCCTA
TTTCTCCACATCCTCTCCAGCACCTGTTGTTTCCTGATTA
TTTAATGATTGCCATTCTAACCGGTGTGAGATGGTATCTC
ATTGTGCTTTTGATTTGCATTTCTCTGATGACCAGTGATG
ATGAGCATTTTTTCATGTGTCTGTTGGCTGTATGCATGTC
TTCTTTTGAGAAGTGTCTGTTCATATCCTTTGCCCACTTT
TTGATGGGGTTCCTTGTTTTTTTCTTGTAAATTTGTTTGT
GTTCTTTGTAGGTTCTGGATATTAGTCCTTTGTCGGATGA
GTAGATTGCAAAAATTTTCTCCCATTCTGTAGGTTGCCTG
TTCACTCTGATGGTAGTTTCTTTTGCTGTGCAGAAGCTCT
TTAGTTCACTTAGATCTCATGTGTTAATTCTGGCTTTTGT
TGTTGCTGTTGCTTTTGGTGTTTTAGACATGAAGTCCTTG
CCCATGCCTATGTCCTGAATGGTATTACCTAGGTTTTCTT
CTAGAGTTTTTATGGTTTTAGGTCTAATATTTAAGTCTCT
AATCCATCTTGAATTAATTTTCGTATAAGGAGTAAGGAAA
GGATCCAGTTTCAGCTTTCTACTTATGGCTAGCCAGTTTT
CCCAGCACCATTTATTAAATAGGGAATCCTTTCCCCATTT
CTTGTTTTTCTCATGTTTGTCAAAGATCAGATGGCTGTAA
GAAAATGTGGCACATATACACCATGGAATACTATGCAGCA
ATAAAAAAGGATGAGTTCGTGTCCTTTGTAGGGACATGGA
TGAAGCTGGAAACCATCATTCTCAGCAAACTATCGCAAGA
ACACAAAACCAAACACCACATGTTCTCACTCATAGGTGAG
AATTGAACAATGAGATCACTTGGACACAGGAAGGGGAACA
TCACACACCGGGGCCTGTTGTGGGGAGGGGGTAGAGGGAG
GGAGGAGGGATTGCATTAGGAGATATACCTAATGTAAATG
ACAAGTTAATGGGTGCAGCACACCAACATGGCACATGTAT
ACATATGGAACAAACCTGCACGTTTTGCACTTGTACCCTA
GAACTTAAAGTATAATAATAATAATAAAATAAATAAATAA
ATCTATACCAAGAAGCATCACAGTAAAAGTGCAAAAAAAA
AAAAAATAGAAAAACTTAAAATATTAAGAAATGAGAGATT
CTGTTAACAACACCAAAACCATAATAAATTGGCAACTGAC
TTTTCAACAGTAAAAAAAAAAAAAAAAAAAAAAAAAATGT
CAAGGCAACTGAAAAGCCAGCTTCCATCAACCAAGAGGCA
GCAGAGTTCCTAGAAGTCATTAAGAAAATCGTTATGAGAA
AAGGTATCTACCTAAATAGATTATTAATGCAGACCAAAGT
GCCTTATTCTGGATTAAAAAAAAAATACCACAAAGAACAT
TTATTAGTAAGGAAGAGAAGCAAGTACTGAGACTTAAGGA
AGGAAGGAATGGGCTATCTCTACTGTTCTGTGCAAATGCA
GTAAAATTTATTATCAGGACTGCCCTTGTCTATAAAGCTA
CTAACCCCTTTTTCCTTAAAGGAAAAAGATAAACACCAGC
TGACAACCATTTGACTGTACTACAATACCTGGACAACAAG
AACACTTTTTCTGAATGGTTCCCATTGATGCTTTGTCCCC
AAAGTCAGAATGTACCTTGCCAGTGGGGGGCTGCATTTTT
AATTTCTTTTGAATGGACAATACCTCTGGCTACCCAGAGC
CTCATGAACTTAAAAACAAATGGATCAAAGTGGCCTACTG
ACCTCAAACACATCTCTATTTCAGCCTCTAGATCAGTGGA
TCATAAGCACCTTTAAAGGTGATTACACGCAGTACTCTTT
GAAAAGGATTGCCAACACTCTGGAAGAGAACGCTAACAGA
GAAAACATTGTAAAAATATGAAAGAATTACATCATTGAAG
ATACCATTGCTGTGATGGAAAAAGTCATGGAAGCCGTCAA
CCCCAAACAGTAAATTCCTGCTGCAGAAAACTATGTCCAG
ATTTTGTTCATGACTTCACAGGATTTATGACAGAGCCAAT
CAAAGAAATTACGAAAGCAATGATGGATGTGGCAAAAAGA
TGAGACAGAGAGTTTCAAGATATGGATCTTGGAGAAACTC
AAGAGCTAATAGATACCTCACCCAAAGAATTAACAGATGA
CTTGATGGAGATGAGCACTTTCAAACTAGTGTCAGGCAAT
GAGGAAAAAGACATAGAAGCAGTGCCAGAAATAAGTTGCC
ATGAGACAACCTGGTGGAAAGAGTCTGATTTTTCAAGATG
AATTTTGACTCCTTTTATGACATAGACCTTTCTATGATAT
GGTCACTGAAACAAAAGCAAATGGTGAAATAAAAGTTGGT
ACCATATAACAACATTTTTGGAGAAATGAAAGTGCAAGAA
AGTCAGAAATTACGATGTGTTTTTTGTTAGGTTACAGCAA
GTGCACTTGTTTCTCCTGCCTCCTCTAAGTCTCTTCCACT
TCTACCTCTGTCACCCCTGAGACACCAAGAACAACCCCTC
CTCTTTGCTCTCCTCCTCAGCCTACTCAGATGAAGACAAA
GAGGTTGAAGACCTTTATAATAATCCACTTCCACTTAGAA
TAGATATATATTTTCTTTATTATAAACAGCAGCTGCCAGC
CATTTGGTTGTTCAAAGCCTGGATTTTCTTAGTAACAGCT
TCTTTTCTCTAGCTTACTTTATTGTGAGCACACAGTATAT
AATACATATACAAAATGTGTTAATCTAAAGTTTATGTTAT
CAGTAAAGTTTCTGGTCAGTAATAGTCTATTAGTAGTCAA
GTTGGTGGGTGAGTCAAAATTATATGCAGCTTTTTGACTA
CTTAAGATTTGGTAACTCCAAACCCCTGCATTGCTATTGT
TCCACCGTACACCTTTAATCAGGTAGAAAAAAAGTGTTGG
ATGAGTAGATTGTGAATACCTGGACTTGGTAAGGATATAT
TTTTTGAGAAGTTAACTTTGAGATGTCTATTGTACAGCCA
GATGGAGATGTTAAATAGCCAATCACAGATCCAGGCTGAA
ATTCAGGGAATTTTGGATTTCAAACAGAAAATATAATTTG
GAAAATTTTCGTATACCCTTGATATTTAAAGCAATTCAGC
AGTAGAAAATCACCAAGGTAAAAGCAGGAAAGGGTTCTAA
GAACCAATTCCTCATTTCAAAGCAAGCAAGTTAAAAAAAA
ATTGAGTTTGGATCATACCTCAGAACGGTAAACCAATCAG
CAGAAAGAAGAGAAACAGTTGCCCTTAGAATGTATCCTAT
TTATCAGCAAATAATATTGAATCTAAAGCCAGTAATGAGG
TGGAAGAAGAGGGATTGATAATCCAGCATGAAGATGGGAC
CTTGTGGTTGGACTGAACTGACTGACAGTACAGTTTGGCT
CTAGGAAGAATTAATATCATGTCTCCTCTCACGTAAGATA
CCACTACTTAAGAAACTAAAGGACTCCCCAGGTTAAGATT
AATACATGAGATTTCAATCAAAGATTGCCAAGCAGATGTT
GTAATAAACCACCATGAGAGAATCAGTTGGAACATTATAT
AAAGTTCAATATTAAAGGCTGCAGACTGGAGATATAGACC
ATAAAGTAGTGAGTCTTAAAATATTTATTTTTTAAAAGGG
GAAAAGCAAAAACTACCCTACCTAGTGTTTGGGTCTTTTC
AGAAGTAGGGTTTATTCATACGCTTATATAAATGCATACA
CTGGTCAAACTTCATACACCATCTCTTCCAAATGAATTTT
ACCTTATGTTAAAGAATGAAAAGGTTTACAATCTATCAGT
TTATTTTTTTAGGGAGAATTACACACATTTCCAAGCTTAT
TTGTGTAATTTTTAAAAGACTATTTGTACAAATCTAAAAT
ACTTTTGAAGAGTCACACTGACCAAAATAATTAGATTTTT
TAAAAACACATTTCATATATGAGAGTGAGTTCACATCATA
GAAGAGAAGCAGCATTTGACAGTTCGTTTCTTGGACATAA
AAACTCAGTTACTGATAATTCATTAGGAATGAAGCTTTGG
TTAAATGGAGCCATTCGTTGTTAATAGCCTGTGGTGCAAT
AAGACTTGCCGTGAACAGGTGATGATTACAGCACTTAACA
CTTCTGGAGAATAAAAGTATAGTGACTATAATCATTCTAA
AAATTACTTCATAAGTGTCACACTGTTAATTACAGTTCAA
AGAATTAGCATCTGGTTGAAGTTATAGGTATAGCTTTGAG
GAATTGGTTTTACAGGAAATGCATTTAAAGAACTTTTAAT
CACAACATAAAATGTTCTCCACCTGGCTTTAGGTACTCTT
GTACAGTGAGTCACACCTGGTGTTTACTAAAGTGCCAAAG
TATAAAAGCAATTGATATTGTTTTTCTTTAGTAGAACATG
CAAAACAGTATTATTTTACCTTGTGGTCCTTGTAGTTCTC
AAAAGACAGTAAAAGTGTAGGATCTTTAATGAATGTTTAA
GTTTCAGTAATATTGAAGGTGTTACTCATATAAAAGTTGG
GTCTGATTTATAATCAATATGTAAATGAGATGAAATTACT
TAGGAAAATTAAATGACATTAATTTTTTTTTTAAGTACAC
CATGTGAGGATAAACTTTGTGAAGAGATTTTGTGAAAACC
ATTTCATGCATGCTGACTATTGTCTAAGAGGCATTTTAAG
TACTGAATTTCTGAAAGTACTGGAATTTATTAGATTATTT
TATTTGCAACTTAGTGTTCTGAAAAGTAATGGTGAGAAGG
ATCATAAGCAGACATGTATTTTATTTAATACACAATACAT
GCAGTATCTAAAATCAGCAAGAAAGAGATACTTTTTCCTT
AAAACATTGTTGGGACAATTGGCTAACATTTGAGGAAAAA
TGTATGGAATAAAATGTAAAAGTAATCATCTAATCATAAA
TACAAGTAACAAAATAAAAATAAGGAAACAATAGTTTTTA
AAGTATTTTTATTAGAAATGATACCAATGTGGAATCAATT
GAAAATGAACATATCCAACTCTGTGCAACCTAAACATTCT
ATTATATTGTTTTTATAATAAAAATAAATTGACAAAATAT
AAACAGGGTGTGTATTGATATGATCTTACCAAATGTTGAA
ATGTCATAATATACTTTTAATAAAATCTGTTAATTAGAGT
CTGAGCTCCTGGACCCAGGCCAGAGGTAGGAAAAGCAGGT
TGCAGTTGCTGCCAAGATTTTGCCTGGGTGAGGCAGTCAA
TGCCCTGATTCAGGGACTCTATGCTCTGTGATCCCTGCCC
AGCTGTGAGACCAGGGACCCACACTTGCCAAAGCTGAGGG
TAAGAGGTAAACGTAGTCCTTGGGGCCTGTGGCCCCATTA
GGATTTAAACCTTTACTTAAGAACATACAGTAGAACTAAA
GAAAACAAACAACCAAGCATCATGAAATTGTGATTAGCTC
ACGAACCATCCTAGAACAAACTTAGGGATCACTACTCAAG
CATATTGTTCTAAAACCCATTCAAAGATGTTTGATATAAA
GGCTCCGGCTGAATATATAGTGGAATGGGCTGTAAAGACT
TCAGATAGCTTCCTCACAACAGTTGTTTCGGCTCTCGTTT
CACTGTTCCTAGCAAGTGCTTTATGTCTTGGAAACTGATG
AGGATGATTGTGGAGCAGGGAAAACAGCAAAAGGAGAAAC
AGAAGTCAAGAAAATATTGCCAAAGTCAAACAACTTAAAA
AGGATAGAGGAAAGAATCAGAGGAAAATTATTTGGAAAAA
TATCATCTTTTGAAGGATCCTTTATGGTTTCTTTGTTGGA
TTTCATGACAGTATTATTTAGTAAATAAAATTTGACCATA
TGGGAGAATCACATTAGTGCTGACCTCAATATTGTAATAA
CTTTTAGGCTTGGATATAGATGTTTGTTGGTGTCTGTTCA
CAGTTATTGTAAGATTGCATTTATTATGCTACACATTCTT
CGTACCTGACTTAGTTATTTGCCATTTTGCAGCTTAAGTA
CTTAAATGAAAACATCCTGTGGAGAAAAATGACTATATAT
TTTGACCTCTATTGAAATAATGGTTTAAAATGAAGTCCTG
TTCTGGACAAAGAAGATTATGAATATCAAAGTAAGAATTG
TGCTCTCTGAAGTAAAAGTGTGATTTGGCTAAGAAGAAAT
ACAATATATAAATTACATCTTTTATTATTATTGTTGCTTA
TTTCTTAGAATAGAATCATTTCTGGCTTTCTCAAAGAAAA
TAATATCAATCAAAGAGCACATTAATTTTCTGAATTTTTC
CTATTTTAGCCTTCTATATAAATGGTAATTGCAAATATAT
TCTGCATTTTAACTTAATTTTGTAAAAAGTTATCATTATC
TTGATTATGTAGAATATCACCTACAATTGTTGTACTTATG
AAATGTCTTTTTCTTAGAGTTGACTTGCTAGGAAAAGAAA
CACTAATTCAAAGCTTGCAATAAAAACGACAAATGTGGTA
GCCCCTTGGAACCGGTTTATTCTTGCTTGTGCTAAGTAGA
AATGTGAAGTAGTTAAAATGTCTCATCAGACACTTTGCTA
ATGACATCATACCACTTTTGTTTTTTATTCTATTCTTTTT
TAATTCATGTGGTAATGATGTACTATGCTTTTTTATCAAA
CAGTTCAAGGTGAAAGTTAAAACTTTAAATTTCTCTCAAG
GAAATTTTAAAGGAGTAAGTTAAGTCATACTTCATAAGTG
GTAAAGAAAGGCTTAAAATTTGGGAAAAACATGTTGGGAA
TAGTAATTTGTTGCAAAAGGTAAATTATTTCCAAACTACA
ATAAGCTGTAATTACAAGTAAAAGCTAAAGGGCATCTTCT
TCAGTTGAATAGTATAAATAGAACTTATTGTTATTAAACA
TGGCTTTTATAAATACATGGTCAGGTAATTTAAACACTGT
CAATATTTAATAGCTTATTAACATTTTCTCCACATCTGAT
AATGAATTTACAGTTAGAAAAATTGTCCAAAATCTCTAAT
TTTAAAAGTAAAGCTAGACATTATGATACGTGTTATACTT
ATAAAGAGAGGAAAACAGCGTTAATCTATATGAAAATCTC
ATTTCCAAACAATGTGAAAACAGGAAATCAAATTATATCA
CCAAAGAATAAATGTAAACAGTAAATAGACAACTAATGGC
ATTTAAACGAATATTAAATTACTTATATATTGAACTATAA
CAAAATGTGGATTTTTGGAAGTAATATTGAAAATTGTGAA
ATGATTATATATTGAGAAAGATCTGCTGAAGCAAGACTGA
TGGTGAGAAAACAAATTCTTAGATTACAAATTTTAACAAT
AGGTATTTCCTTGGTATTAAAATGTCTCTTTGAGAAATGT
ACACTAAAAAGAAGCAGTCGCCTAAGTAAATATTTTTGTA
AAACAAGTTATTTAAACTTATAATAGTACATATACATTAT
TTAATAATATGAAGTCATTAAAAGCCTACTTATCATAGCA
GCTATGGAAATATATGAATATACATAGGAAGAGAGAAAAG
CTGCTAATACAAAAAGAATGGACAGAAAATAAGTTGACAA
CAGTTATCTACAGATAATATGATTATATTTAATTTTTATT
TCATCTTTTGTCTTTTTTTAAAAACAAGTTTAAGTGGGCA
TATATATTTACACATTTTAATTTTAATTTTCATAGAGTAA
TTTATTTTTAATTAAGAAATTTACAAAGTAGCAGAATTTA
CCTTCTACCCCAACACAGATGACTCTCCAGAGGTAACCGC
TATCTAAACTTGGAATTTTTCTTTCTGATATTTCTCTTAA
TTTAAATACATGAATTTTTATCCAATAATGACATATAGTT
TAGTTCTGTTTATTGCATGTAATTTATTAATGCATTCGTT
GAGCACTTGTATTTCAAGAAGGAAAAACTGAAGAAAAAAA
TTAGAGAAGAAAGTTCCTACCCTTGTGTACCTTAAATCTT
AGTGAACTAAAAACACAAACTAAAAAGTTAAAAATTAAAT
ATATAGCATGTGAAGCAGTGTTAAGCACTATAGAAAAAGG
AATAGTAAAGTCAGAGATTCAATTATGCCATTTTGTGTCT
CTGTGTGTGCATGTTCCTGTGCGTGAACATGCATGAAGCA
TTCTCTTTAATTCAGGGTAAGGCAAGGTTTTACTATCTAA
TGATTTTTTTTTTTATCTTAAGCCTGAAGGAAAATGGGAG
CAAATTTTGTGATGATCTGAAATGGTTAGTGAAAATGCCT
GAGGTTAAAGCATGGTTGGTTGCAATGCATTAAGTTCAGT
GTGGCTAAAGTAGTAATGGATGAAATCAAAAGGGTTACAT
GACAGATCAGGTAGGTCTTTATGAGCAACCAAAATTGTGT
ATTGTGTAAAGGAGTAATGTGACCTGACATTTACTTCAAA
GATTCCTGTGACTGCTTTCTTAAGAATAGATAATACCGAT
ATGTTTATAGCTGATTCCTGAATAATGACATTTGTATTGT
GCTGGTTGACTTATACAGAGATTTTTTCAATAAATATATT
GGAAACAATTTGGGAGATTTGCAGCAACTTGAAAAATCTC
ACAGATTAACTATGCAGCCACACTTATCAAGAAAATTAAG
AAAATGTTAGGTATGTCATGAATGTATAAATATATGTAAA
TACTAGTCTAATTTATCATTTTATATATTTAAGTGCAGAA
ATCTAAGACAAAAGTTAAAATTTATCGAAACTTCAACACA
CAAACATTTTCTGTACAAGGCACCATTTTCAGTTAAGAAG
AATATAAAGAAGCATAAAGATGCACTATTAAACCATAAGC
AGATAAAATTAAATGTGTTACATGCTGTATAACCGCAATA
ATTTCCTAGCCACCTCCTGCTGCTATTTTGGTGAGTTCAA
GTGTTTTGTGTGTCTGCTTACAAAAGCCATGTGATACTAA
TCATCTCCATGTGAGCAGTTTGTCTCTCTGGTAAACTGAG
TATTGCAGTAAAAAGTGATCTCTCATAGTTCTCACATATT
CTATCATGTCTCATGCAATACTGCAGACCTTGAATTATAT
CATGGAGCCCATGGGAAGTGCCACTAGTGATGCTGCAAGT
GCTCCCAAAAGCAGAGCAAAGTCAGGACATTATAAGAAAA
AGTTAAATTGCTTGATAAGTACTGTAAATTTAGGTCTGCA
GCTGTGGTTGTCTGACTTTAAAAGATAAATTAATCCAGCA
TAAGGACCATTGTAAGAGAAAAAGAAATTTGTGAAGCTGT
TGCTGCAGCTACACCAGAAGACACAAAAACCTTGCACTTC
ATGCAAAGTACTTTATCTTGTATTAAAAATGCCGATTTTA
TGTGGGTGTAGGATTGCTGTATGACAGGCATACCTATTGA
TACTAATCTAATTCTAGAAAAAGTGAGGTCATTATATGAC
AACTTAAAGTGAAAGGAAGGCAAAAGATTTAAGCTGGAGA
ATTTAATGTCAGCAAAGGGTGGTTTGATAATTTTAGAAAT
AGGTTTGGCTTAAAAATGTGAAGGTTGTCACTGATGGACA
TTTGAGTTGATTCAGTTCTTTAGATTTCTTCCTGACTGTA
GATGCCTGACATCCCATTGCTTAGAGCGTCTGCATGAGGA
AAAGTGTAATTGCAGGTTCTTTTTCTTTCTTTTGAGATGG
AAATTTTCTCCCAACTCTCGTTAACTGTACAACCCAGAAA
TATCTTTCTCAAATACCTGGGAGCTCTCCCTATGAAATGT
AGCCATCAAGAATGACAGAGTCCCTGTCTCCCAGACTCAG
TGATGGCATAGGAGCCTAACTGCAATATACATCAGTTAGA
AAAAACAAATGGTCTAATCAATGACCAGTATCCCCTAACT
TCTTTCATTAGCTCTGCCTAGCTTTTAAGAATCCTCCTGC
ATTTTATTTCAGTGGAGTTGAGTTCAATTTTACTTCTCTG
TTGTAATGGTTTTGACTCTCCTATTGCAATATTCTTGAGT
AAAGTATTCCTTGGCTGTTTAACTCTGTCCAGAGCAAGAT
ATTGGAGATTAAAGTAGAAACCTCTAAAATATTTGTTATT
GGGGTCTCATTAAACAAAAGAATAGAGAGAATGAAGACAA
GACAGGATTTGAGAAAATACTTGTGAAAACTTGCTGATCT
AACAAAAGGCATTATTTTAAACCCAAAAGGCACACTTTCC
AAGCAATGTTATTTAAAAATAAAAATATATATACATCTGA
CTGGGAGCTGTGGCTCACACCTGTAATCCCAGCACTTTGA
GAGGCTGAGGCGGGTGGATCACCTGAGGTCGAGAATGCGA
GACCAGCCTGGCCAACATGGTGAAACCCTGTCTCTACTAA
AAATACAAAAATATATTATTGTTAACTATAGTGACCCTAC
TGTGCCTTGAAACACTACAACTTATTCCTTCTATCTAATG
GTGAGTGAGATGTAGTGTTTATCTTTCTGTGCCTGGCTTT
CTTTACTTAACATAATGCCCTCCAGCCTCATCCATGTTGC
TGAAATTGACAGGATTTCATTCTTTCTTATGGATGAATAG
TATTCCATTGTGTATATATACCAAATTTTCTTTATCCATT
CATCCACTGACGGACAGTTAAATTAATTCCTTATCTTGAC
TATTATAAGTTATTCTGCAGTCAATATGGGAGTGCAGATA
TCTCTTCAACATACTGATTCATTCCCTTTGCATATATACC
CAGTAGTGAGATGGCTGAATCATATAGTAGTTCTCTTTTT
AATTTTTTGAGAAACTGTTATATTGTTTTCTGTAATTGTT
GTGCTAATTTACATTCCTACCAACAGCATATAAGAGTTTC
TCTTTTCCACATCCTCACCAGCATTTGATGTCTTTTTGTC
TTGTTGATATAGCCATCCTAACTGGGGTAAAGTGATATCT
CATTTTAGTTTTGATTTGCATTTCCCTGATGATTAATTAC
GTTGAGGATTTTTTCATATACCCGTTGGCAATTTGTGTAT
CTTCTTTGAGAAATGTTTACCTAGATCACTTGTCCGTTTT
TTAATTATTTGTTTTTCTGTTATTGAGTTGTTTCAGTTCT
TTAGATTTCTTCCTGACTGTAGATGCCTGACATCCCATTG
CTTAGAGCGTCTGCATGAGGAAAAGTGTAATTGCAGGTTC
TTTTTTCTTTCTTTTGAGATGGAAATTTTCTCCCAACTCT
CGTTAACTGTACAACCCAGAAATATCTTTCTCAAATACCT
GGGAGCTCTCCCTATGAAATGTAGCCATCAAGAATGACAG
AGTCCCTGTCTCCCAGACTCAGTGATGGCATAGGAGCCTA
ACTGCAATATACATCAGTTAGAAAAAACAAATGGTCTAAT
CAATGACCAGTATCCCCTAACTTCTTTCATTAGCTCTGCC
TAGCTTTTAAGAATCCTCCTGCATTTTATTTCAGTGGAGT
TGAGTTCAATTTTACTTCTCTGTTGTAATGGTTTTGACTC
TCCTATTGCAATATTCTTGAGTAAAGTATTCCTTGGCTGT
TTAACTCTGTCCAGAGCAAGATATTGGAGATTAAAGTAGA
AACCTCTAAAATATTTGTTATTGGGGTCTCATTAAACAAA
AGAATAGAGAGAATGAAGACAAGACAGGATTTGAGAAAAT
ACTTGTGAAAACTTGCTGATCTAACAAAAGGCATTATTTT
AAACCCAAAAGGCACACTTTCCAAGCAATGTTATTTAAAA
ATAAAAATATATATACATCTGACTGGGAGCTGTGGCTCAC
ACCTGTAATCCCAGCACTTTGAGAGGCTGAGGCGGGTGGA
TCACCTGAGGTCGAGAATGCGAGACCAGCCTGGCCAACAT
GGTGAAACCCTGTCTCTACTAAAAATACAAAAATTAGCCA
GGCATGGTGGCGGGCACCTGCAATATCAGTTACTCCGCAG
GGTGAGGCAGGAGAATCACTTGAACCTGGGAGGCAGAGGT
TGCAGTAAGCCAAGATCACATCACTGCACTCCAACCTGGG
TGACAAAAGTGAGATTCTGCCTCAAACCCCCCCCCCACAC
ACACATATATACATATACATATATATATAGGGAGAGAGAG
AGAGATCTATTATTTAGATTATGTGTTTTCAAAATATTTA
TCACTGGAGATATTTGGTTTTGGCAAAAATTAATATGTGT
CATATATCATCAATATAACTTTTTTTTTTCTAAACTGCCT
TTAATAAAATATATAAAATTTTAAGGAAATCAGTTTTTAT
GACAAAAATACGGATTTATGCAGTACATTTCAATAAGCTA
GAAATGTTTTAAATTTTTCTTATGATTCTTATTTTACTGA
TTAGATATTAAAAATAATTTTAACTTTCTCTTTCTAAAAT
ATGAATATGTAGAATATTTTATTGCTGTCATTACACTAAC
ATTTTTTCATTCAGCTATTTTGATGATTCAACAATCGCCT
GTTCTGAGAATTGCTTTATGAAACAAATGACAACTGATCT
AAGTGCTTCATAATTAACACAAGTAGCTGTGCTTAGTTAT
TTGCATTTTTATTTATTCTAAATGGTCATATTCTATATTG
TTTAGTCATTTTAAATACTAAGTAACATCCTAACATTAAA
CTGTAAGATATCTTTTCAGATGAAACTTTTATTTTAACTG
TACTTTTCTGGCTTAAATTGACATTTGGCTATGAAATATA
TTTTTGAAATCTGATATTCAAATTGCAAATAATTTATATC
ACGTAGTAGTGAATAAACATAACTAGCCACAATTTTACAG
ATCACATAAAATTATAGCATTGATGTAATTGATTTATATG
TATTAATTATGCTTTCAATAATTAGTATGTTACAGCACTC
AATGTTAATATTTATTTTAATTAACTGGATTAAATTAATT
TAAATAATTATTTTTTAAGCATTTCAACAATTTTTAAGCA
TTTCAACATATTGAAACCTTGTGAGTTAAAAATTCTCTCA
TAACTTTTCAAAAAATATATTGCTTAGAAGATATTAATGG
TATCTATGCTTCAGCCAATGTTAATTTTATCAAATTGCAT
TCCTGGAAGTACTTTTTCACAATTGATTCTGATGAGAAAG
CCAACAGCTAAGAGGATACAATGATGAAATTGGAGATAAT
GGTTATATTAATGATAATTCCCACTAAAGTATTTAAGAAT
AATCTTGTGCTATTCATTCTAAAGCATGACACTACCCGCA
GGTATATATTTTTGAGAATCTATTATATACTAGCTTTCCT
TCATCTCTTTGGAAAAAAAGTACAGTCAGGATTGACATAT
AGACATATGAATTAAATTGGTGCAAGCTTTAATAATTTTT
CTATGACATAAGTGAGAATAAAAAATGTGGTGATCATAAA
ATAGAAACATAATCATGAGGAAAATGGAAATCAGAAACTG
ATCCAAAGTATCTACAAGTAATATATTTATGTTATTTCTT
GAAAAAAATGTATATTTGGGCAATACAGTTTAAAGTAAAT
AATGTAAACATAATTTTTCAGGCTAGAAATATTGAGTAGC
TAAGAAAGCAACATGTACACAATATATAAATAGGATATTT
CTACTGCTCTAAGACTGTGAGATGGTTAAAAAAAAAGGCA
TTACAACAAAAATTACTAGGACAAGACAAGAGAGCCATGC
GCATCTATCTAATTTGAGGTAAATATAGGTTTGATCGAAA
AAGTATACTAACTATGTGTATGAGGAAAACGCTTTTAAAT
AAGCAGATTGCATTTGAAAGATAGTTATTATAGTTTTATT
TCTAAGTAAATAGCAAACATATATAAAAAGAAACTTACTA
ACTAGTACTAGGTGGAAGTAGAAGACATAGAACAAATGGT
ATGTTGAAAAATGATTAAAACCAACGCTCTGCTGGGAACA
ATAGTCTGTGGCAGTTGCCAATTACCCTAGTGTATGTATT
TTGACAATAACCAATTCCAACCTGCTAACATAACATCCCT
GAACATAAAGTTGGGAAAGAAACATTAACAATACACTTTA
GCAAGTCATTTTCAGCCAGGTCCAGCACACCTATGTAGAA
AAATTTACATTATAAATGTGAGTGTGTATGTTTGTGTGTG
TATATACACATAAACATATATAGACATATATAATATAAAT
ATATGCAATATAGTATATACATATATTATGTACATATAAT
ATACACATATATTATGTGCATATATGTACATATATAATCT
ACATTATATATTACATACATATATAATATATTATGGATTA
TTTACATATATTATGTACATATAATTATTATATATTATAT
TATATTATGTACACATAATATATACATATATTATGTACAT
ATTATATATATATATATATATAAATTGCCAGCATTTTAAA
AAATCCTAGAGCTCAAAGAGAAAACAGTAACTAGTTTTAT
GTGTTGGCTAAGGAAATCAGCTAGTACATGTGGTGCCCTA
TGCGTAACGGAGTACTAAGTCAGCATTTATATAGTTCAAA
CAAGTTTTCCATGTAAATTGTCCACTTGTATAGGTGGTTG
AAGTCAGTGTTGTCTTTGATGTAATGAGCACTCTGTGGGG
AAAGGTTAAAAGAAAGGTCTCAATAAGTATTAGCCATTAA
ACTTTTATTACTATTAGCAGATTGCATCCAGATTAGACAA
GTTACACTAAAATGCTTTTTGCCAGAGAAAAACCTGTTAT
TATAATTTACAGAAGTAATAATTTGTGTCTCAAATTCCTT
CTATTAATATCCAATAATTCTAAAAATATGATGAAGGTAT
ACTGAAAATGTATTTAATAAAATGAAACACACCTTGATAT
TTGAAATAATATGTAAAGTAAGAATAGGGAAATACGTCTT
AACAAAGAGCCAAAACTGTGTTTAGTGCTATAAAACCAAT
AGCTCTCTCACCGTACTCTAGACAAAAGATAAGTGTGCCC
AATAGGAATGCTCTCACTTAACTTCTCTTTGTGGACTCTA
TACAACAGGAACATAGAATAATGAAAAAAGAAGATGTAAA
TATTTAAATTTAGCAGTCTAAATTATGATTATTTCATGTG
GCATGATTGCTAAGTTGGATGGCCTGAGCTAAACCATGGG
AAAATGATTCAAACTTGTAAGAACATTTCTTTCTTTAAAA
AATGTAATATTCAAAAATTAATAATTTTATTACATACACA
AAATATATTTATTCCAGAAATATGTGAGGAAATCCAATTT
ATAACTTTAACAATACTAACAAGCACTAAAATATCTCTAG
GATGTATACACAGAAACACACACACAAATCTACTCAGTGA
CATTAAAATTAAAGTAATGAAAGAATATTCCCTAAGTCAC
ATGGAAACTAATATAAAGATGTCAATTCCCTCCACACTCA
GAAATTATTATAATGTTTAATAGTGATCACCATGATAACG
ATAAGAATATATTACACATTTATTGAGCTTCTACTAAGTA
CCCATGGCTGAAACTGTTAAATTGTCTCACCACATCTATT
CTTGTAACTTTACCTCTATGTTAAATACAAACACATGGCT
GTCTACCTGGAATATCGTCATAGCATTTCTTCAACGTAGA
ATGAGTGTAAGTAATGTGCTAAAATTCAAGGTCATTTTAT
AAAAGAGAAAATATTGTGCCCAGGCTGGAAAATGGCAACA
ACTGCAGAGAGGAAAGACATGCATTACGGAGAGCGGAGCC
AAGTGCTCCTGGAATAGAGTCATCCACCAGATAATTTTCA
AATGTTACAAGTGAAAGAGGAATTTTACTATCCTATGTAA
ACCAATTAATTTGGAACTACATTCCTGAGGCAGCATATCT
TGACTCTCAATTTTAATTATGTTTTGAGGGAGAAGACTGG
TAGTTGGTTTATGTCAGAAAATAATTTGAGCAATTAAAAC
ACATGTCATAAGAGTCCACCACTCATCCTTTCTACAATCA
CATACCTATAAGTGTTTTGTCTTAACATCATGGGAAATGA
ACTTGCAGGTTCAGCTTCTCCAAAGTAGAATAATTGTTTT
CAATTTTTCTATATCTCTGACAGAGTTTTCACATTTCAGT
AAGGCTTATTTCAGATTGAGCCAACTTATTAATCATTCTA
AATTTAACAAAAGATCTAAAACTGTAAGGATATTTCTGGG
TAACTGATGGGTTAATGGTTACAAAAGCCATCTTCTTAGA
GAACTCATGGCACAAAAAAACACCAGTTGAACACTGGCTA
TCCTTCGCTAGACTCCCAAAATGAGATAGTCATCAATGTT
AAAAAATATTCTCCAAACAAGTTGCAAGAAAAAAAAAAAA
AGCCAAGCGAGATAATTGCTGATGAAGATCACCCAAGTGG
AAGAAATGTTGACTTATTTGCTATTCCATTGATAGTTAAA
AACTAACAGCATGACCTATTTTATATCTGATAATCCCAGA
AGTGGAAGAAGAAGTGAAGTGGTCATGATCTGCCCCCTCA
TCCCTAGTGTGGAACATAAAATATTTGTCTTTCTGCTTTC
TAAAGCAAAAAAGTCCTCCCAAACTATCTGGTAATAGAAC
AAGTCTTTAAAATAAAGGTTCAAAAATGTTCCAAATGTAT
CTCTATTTTATCCATATAAGAATTAATATAACAAGTATTA
ACAGGACATGAGTACCACTACTAATTCTTAGAGCAATAAG
ATATTACCGGTTTTATGTAATCATACTTATTCATGTTTCA
CTAACAAGAAAAGCAAAAATAATATACAACTAAAAATCTT
CTCTCTTCTTTCAGCTGACCAGGAAAACTCAGGCTCTATC
TCTGCTTAAAATCCTTGTTGGAGAAGGTAACTGTCTTCCC
ACAACTCTTAGCCTTTGTTGTAAATGAAGAAATGTTTAAA
ATTTATTTTAATAAAATTAGTAGAAAATATGTATCCTGTT
CTTTTTCTGGTGCAACACACAGTATATATCTAATAACTCT
TAGATGCACACAGCATGACTTTCAAGACCATGTTCAGTAT
AGAAACCAAGCAGTAGTATTTACATTGAAATTCACATAGA
AATGTTTTTATTACAGTAAAATTGAGCAAGTGAATGTATC
ATAATTACTTAGAATTTGTAAAATTCATCCACAAACTTAA
CTGTTGCTTCATTTAATCATTTTCATCATTTAAATATTTG
TTCTGCAGTTTATCTCATTTAGTAACAGTCTCTCAGATAC
AAATTAAAATGTACTATTATGCTATCAAATAAATATGAAT
TTTAGACTCTTATTTGATTATGTAAGGAAAGCTGAAGTGT
GTGCATTTACCTATCCACTTTGGGGCAATTTCCTTCCTTT
TGAAAATAATACACACTAAATATTAAAACTTTCAATACTA
ATTTTTGGACTATTTGATCCATTCATTAAATTAGGTTTGA
AATATTCACAATTTCACTCATTTGATACTTAATGGCTGCT
TAGCATTAAGACAGTGGAAAATTATATGTTTCACTTTAGA
AAAATACTCCAACATTTAGTACAAAATAATATTATATGAA
TGATCCAATCAAATTTTAAAATCAGTGTCAAATATTTTAT
TCATTTATTCTTAGCATTTTTGAAATAATATTTGAAAAAA
TTCCCAATGTCTCAATAACAACGGAAGTTCTGTACTCATA
CTAATAAAATATAAAGACAAAGGTCTAACAATTTCTCAAA
AATCTACTCTACATACTTACATAGGTTTTGACTATGTTAT
AACTCTAATGTTTTCACAAAGGAACGCAGTCTTGTTTTCC
CACAATATCTTTCTGCTGGCAAATTAAACTACATTCCTAC
ACATATAAAACATATTAAGAAACAATTTTTTAAAAAATGA
TCTGGTCTCTAGACTTTGTATACTCCTCTGGTTCCTGGCC
CATTTATCTGCTCCCCAAAGAAGGTTCAAAATTCCTTCTA
TTTCCCCTCTTTCATTCTTCCAGCGTTTATTCATGCTGTG
CCATGTCATTTCTGCTTCTTAATGATTGACATCTGTCTGC
ATTTGGTATGTGCATTAGTCAATTTTAAATCTTTTAATTA
ATGACAATTTTTCAAGATTTGCATTATTAAATCACTTTGT
CAATTTTGAAATCTTTACTTCACTTGTTTCAGTACACCAT
TCTCCAGTTGTCTAATCTCACTGGTCAATTCCTTAAGCTC
TCTCTTTCTTAGCTCAAAATTTGGTAGTGTCCTGGAGTTC
AGTTTGTGGCATTCGTCTCTATTTATGCAGTGTCCCTAGG
TTACCTATGGTTAAAAAATCACATATGCACAGAAAGTTTT
CAAATGTATATACGCAAATCAAAATGTCTCTTCTGGGCTC
CAGACTCAAATAACCAGTTTTATATTCAATGTAAATATTA
AGTAATTTAATTATAATTAATATTAATTAAAAATGAAGGA
TATCTCAAATTTAATCCATACCAAACAGAACATTTGTTTT
TCATCTCAAAATTGTATATGTGACTAGTCTTACACAGTTC
CAACTTGGAACCATCAATCATATAGTAATTGAGATTAAAA
TTAAATAAATAAATATAAAAATATCCAGGAATCAATTAAC
TGCTGCTTTTCATAGTCCTCTCACGATGTGGTTCCAAGCA
ATCATAAATTATGCGTAAGGGTACCTAAATAATCTCGAAG
AAATTTTGTTTCTGGCCGGGCACAGTGGCTCACCCCTGTA
ATCCCAGCACTTTGGGAGGCCAAGGCTGGCGGAATACCTG
AGGTCGGGAGTTCAAAGTCAGCCTGACCAACATGGGGAAA
CCCCATCTCTACTAAAAATACAAACAAAATTAGTTGGGCG
TGGTGGCACATGCCTGTAATCACAGCTACTCAGGAGGCTG
AGGAAGGAGAATCACTTGAACCCGGGAGGCAGAGGATGTG
GTGAGCCGAGATCACGCCACTGCACTCCAGCCTGGGCAAC
AAAAGCGAAACTCTTTCTCCAAAAAATAAAATAAAATGAA
TGAATAAATAAATAAATAAATAAATAAATAAATTCTGTTT
CTATAAGGCGATTTGATTTATGTTAAATAACATGGAAATT
GTCAAAGATTAGCTAATGACAGATTTGAACCAGAATCTTG
GTTACCTAATTACCCTTTATTTTTTTCTCCTTGTGAAGCC
TAATTGTTGTGTGTATGCACACATATATGTCTGTGTGTGT
TTAGACATTTTTTTCTGTGCATTGTCTTTGTGATAATCGA
TTCTACTGTATTTCATATACAAATTGTTAGATAATTTATA
ACTTACTGTTTGCATGCACACACACAAACAAATCATGTCT
ACAGTTTTCCTTTTTAAATTTACTCATTTAAACTCACTGG
TGCCTGGTACATCTCAAGTAAGTTTTCACATTGCATTTCA
AAACACTGAGGACTTCCTGGGAATACACTGAGTTGTTTCT
GGGAGACTTTCAAATGACCATACAATACACAAAGCAACTC
CAGTGATTTGTTTTTTATCCAGTGATTTATTAAGGAAACT
AGATTTTATCAAGCAAATTAAACAGTGTTCATCTTTATAA
ATACATGACCAGGAGATACTGAAAAAACAAAATCTGTGAG
ACCATTTATTGTTTACTCTTTGTTGCTTGTTTTGTTTTCA
TAGAAGCATGCAAAATATATTGTCCTTTATTCTGTACATA
AGCATTATTTTTGTAATTTTCACTCATTACTACAGGGGAA
TAATTAGTAGAAACTATTATCTTCCCAATTAATTAATGCA
AAAGTACTACAATATGCTGCAAAGGCACTTACAAATCTTT
GCATATATTTAAATTTTTGCAAATGCTCTCCAAAGAACAA
ATTTTAATATGACTTATATTCCACTAAAATATGTAAAGTA
TTTTACAATAGTTTAATGACATTAAAATGCTAATTAATGA
CACTTAACAGAAATCAAGGGCTTTCATATAAAGGACTCAA
AGTGGCAGGAAAATTGCTAATTTATTAGAGCTAATTATTT
ATCGCATTAACATTGTACCCCATATTCTTTAACAAATTAA
TTTTAAACAAAGCTTGGGAGGACTTAAGGAGTTGATGAAT
AAAACTGAAATTGCTAAACTTTATATTAGTTACTAAGAAT
AAGAGGAGTAGAAAAACACATAATAAAAAAGTAGTATCCT
ATAACTCAAAAACCCAAATCAGGTTTTTTCCTGATTAATA
ATTTCAATTTTTTACTAAAATATGATGTGTTTGAAAGAGA
AATTTTTACAAAACCACAGCAACATCATAATTAAAAGTGG
TATTCAAAATATCTGTTATCTGTTATTTTCTTTTGGTCTT
CTTTCTTTAAACTTATTTAAATGACTATTGAGTCAGCAGT
TTTATCTCCTAAAGTCATGTTCTTTTATTTCTCTACATAT
TAAAGCTTTCAATAAAACCATAAAAAATGAAGCTGAATAT
AAACACCCTAAATCCTGTATGTTTGTCAAGAGCAACAACT
GATAATTCAACAGACATGTAATGATATTGGTATTGAGGAG
GCAAATGTGTCATAATAAAGAAAATTGACTATGAGTAAGA
AGAAATTATTTAGGCCGGGTGCGGTGGCTCATGCCTGTGA
TTCCAGTACTGTGGGAGGTTGAGGCGGGTGGATTACGTGA
GGTCAGCAGTTTGAGACCAGCCTGGCCAACATGGCAAAAT
CCCATTTCCACTAATTAATTATATTTAATTACATTATATA
ACAATAATAGAATATATAAGTATGACATAGTTTATTATAA
TGTAATTATTAGATAATTATTATTATATCTATATATTATT
ATATAATGATAGTTATATTTAATTTGATTGAATTATGGTC
AGTGAGCATTGCCTTTATCAAAATATGCATAATTTTTTTT
TTTTTTTTTTTGAGACGGAGTCTCGCTCTGTCGCCCAGGC
TGGAGTGCAGTGGCCAGATCTCAGCTCACTGCAAGCTCCG
CCTCCCGGGTTTACACCATCTCCTGTCTCAGCCTCCCGAG
TAGCTGGGACTACAGGTGCCCGCCACCTCGCCTGGCTAGC
ATAATTACTTTTAATAAAGTAAATGCATTATTATATAACA
TATATACAAATATATGTATTATATGTAACTATTAAAATAT
TACATTTTAAAACATTACACGTTTATAATAGCATATATAT
TAAATATACAGATATATTAACAGAGTCTTGCTCTATTGCC
CACACTTGGAGTGCAGTGGCGCGATCTCGGCTCACTGCAA
GCTCCGCCTCCCAGGTTCACGCCATTCTGCTGCCTCAGCC
TCCCGAGAATCTGGGACTACAGGCTCCCGCCACCACGCCC
GGCTAATTTATTTTTGTATTTTTAGTAGAGACGGGATTTC
ACCGTATTAGCCAGGATGGTCTCGATCTCCTGACCTGATG
ATCTGCCCGCCTCGGCCTCCCAAAGCCTGGGATTACAGGT
GTGAGTCATCGCGCTCGGCCCAGATATATTATCTTTAAAA
AATTAATCAATACTCTTTCACCAAATTTTCTCAATTCAAA
ATTTCTTATTGTAAGCCTCAAACAAAATTCAACAATAAGA
TAATCCTTTTTAAAAAATAAATTAAAGGTTGCATTGGGGG
GCTTAATCATAATTCAGAGCTATGTCACATCAGGACTTAA
GCTATTTGACTGATTTTCATTACTTCTATAGGAAATTATT
TATAATTGAATTCAGCTGCAATATATACCCTAATGTCTAG
CTTATTATTTCAATAAATATAATGTTGGTATCTTCTACAG
TAAATCTAAATGAAATTCTCATATATTATTTCTACATTAT
ACTGTCTCTTCAATTTTTACAATTTCATTATCTGTGAAAA
TGTATGTTTACTGTGGAGCATTTTAAAATTATTTAGTATT
CAATAGCATATTTTTGGAAAATATTTTTGCAAATCAATTT
TAATATATTGGTATAATTGGGGCCAGGTGCCCCAATTATA
ATTATATAAAATTATATTTCTATAATTATTAAATATTTTA
TAAATATTAAATATATGTATATAATTATTAAATAGTATAA
AATTATTAAATATAAATAATAATTATAGATAATAATAATC
CTTTTCTTCTCCTTCTTCTTCTTCTTCCTCTTCTTTCTCT
TCTTCCTCTTCTTCTTTTCTTCCTCTTCTTCTTCCTCTTC
CTCTTCTTCCTCTTCCTCTTCCTCCTCTTCCTCTTCCCCT
TTCTCTTCCCCTTCCTCTTCCCTTCCTCTTTGTCTTCTTT
TTTTTGAGACAGAGTCTCGTTCTGTCACTCAGGCTGGAGT
CCAATGGCACAATCTCAGCTCACTGCAGCCCCTCCTGGGT
TCAAGCGATTCTTGCGCCTCAGCCTCTCAAGCAGTTGGGA
TTACAGGTGTGCTCCATCGGGCTAAATTTCGTATTTTAGT
ACAGATGGGGTTTCACCATGTTGGCCAGGCTGGTCTTGAA
ATGCTGACCTCAATTGTTCCCCCTGCCTCAGCCTCACAAA
GTGCTGGGATTACAGACGTGAGCCACTGTGCCCAGCTGCA
CCTGGATAATTTTTTTTTTTTTTTGGAGAGATGACAGTCT
CACCATCTTGCCCAGACTGGTCTTGAACGCCTAGGCTCAA
GTGACCCTCTAGCTTCAACTTTCCAAAGTGCTGGAATTGT
AGTTTGCAGCCACTGCACCAAACCCATTTGCCCATTTTTA
AATCGGTTGTTTGTGTTTTTGCTATTCAATAATTTGAGTT
ACTTATATATTTTGGATATTAACCACCTGTCAGATGCAGA
GTTTGCAAATAGTTTCTCCCATTCTCTGGTTTGTCTCTTC
ACTCTACTGATTATTATTTCCTTTACTGTGCAGAGGTTGT
TTAGTTTGGTTGAACCTCACTTGTCTGTTTTTGCTTTTGT
TGCATGTGCTTTTGAGGTCGGATCCAAAACTCCCTTGCTA
AATCCAATTTCATGTAGCATTTTTTCGTATGTTTTCTTCT
AGTAATTTAATAGTTTTGAGTCCTACATTTAAGTCCTTAA
TCCACTTAGAGTTCATTTTTTTGTATACAATGACAGAGGT
CTAGTTTTATTCTTCTTCAGGTAGTCTTCTTGGTACTGTT
GTCAGAAATCAGCTAACTATGAATGTAAGAATTTACTTAT
GGGTTCTCTATTCTGTTAATGTATGTGTCTGTTTTTATGC
CAGTACTGTACTGTTTTGATTGCTACAGCTATGTAGTGTA
TTTTTAAGTCAGGTAGTGTGATGCCTCCAGCTTTGTTCTC
TTTAGTTAAGATTGCTTTAACTATCAAGAGCTTTGGCATT
TCTATATACATTTTAAGATTATTTTTTGATTTCTTTGAAA
AATGTCATTCGTATTTTGATAGGAATTACATTGAATCATT
AGATCACTTTGGATAATATGAATATTTTAACTACATTAAA
TCTTACAGTTCACGAACAAGGAATATCTTTTTTATTTATT
TTGTGTTTAGGGTTTTCTATATGTGTGATCATGTTTTCTG
AAAACAGATAATTTGGCTCCTTTGTTTCCAATGTGGATAC
CTTTAATGTGACTTGCTTGCCTAATTTTCAGCACTGTGTG
GAATATAAGTACTGTAAGTGTGCATCTTTGTCTTGTTTCA
GATGTTAGAATGAAAGCTTTCAACTTTTTACATCCAATAT
GATATTACTTGTGGTTTATAATATATGGCCTTTATTGTGT
TATAATATGTTATTTCTATATCTAATGTGTTGTGTTCTTA
TCATAAATGGGTGTTAAATTTTAATGGATTTTTTTTCAAT
ATCTCCCCAAACTATCATATGGTTTTTATCTTTGATTCTG
TTAATTTGATGCATCACATGTATTAATTTCAATATATTGA
ACCATCCTTGCATCCCTGAGATGAATCTCACTTGATCATG
GTGCTTTTAAATTTGTTGTTTAATTCACTTTGCTGGTGTT
TTCTTGGGGATTTTTGCATCTATGCTTCTCAGAGAGATTG
GCCTGTACTTTTCTTTTTTGTGTTCTTGTATAGCTTTGAT
ATCAGAGTGATGCTGGCCTCATAAAATGAGTTTCAAAGTA
GTTCCTCCTTTTTGATTTCTGTGAATAGTTTGAGTAGCAT
TGGCATTTATTTTATGTATGTATGTATGTATGTATGTATG
TATTTATTTATTTATTTTTGAGACGGAGTCTTGCTCTGTC
GCCCAGGCTGGAGTGCAGTGGCACGATATGGGCTCACCAC
AAGCTCCGCCTCCCTGGTTCACGCCATTCTCCTGCCTCAG
GCTCACCAGTGGCTGGGACTACAGGCACCCGCCACCACGC
CCGGCTAATTTTTTTTCCTTTTTTTTTTTTAATATATATA
TATTTTTTTAGTAGAGACAGGTTTTCACCGTGTTAACCAG
GATGGTCTCGATGTCCTGAACTCGTGATCTGCCGGAGTTG
GCCTCCCGAAGTGCTGGAATTACAGGAGTCAGCCACCGCA
CTCGGCCAACATTTGTTTTTAAATGTTTGGTAGAAGCCGG
TGAAACCATCACATACTGGGCATTTCGTTGATGGGAGATT
TCTTATTACTGCTTTTCTTTCATTGTTTGTTATTGGTGTG
TTCAAGTTTTGTATCTCTTCATCGTGCAATTTTGGTAAGT
TGTATGTGTTCGGGAATTTATTTGTTTCCTTTATGGTTTC
CAATTTTTTGCTATAGTTGTTCATAATTATGTCTTACAGT
TACAATCCTTTGTATTTTGGTGTTGTCCATTGTAATGTCT
CTACTTTCACCTCAATTTTTGTCTTTTCTGCTTTTTTTAA
AATTAGTGTAGTTAAAGGTCTGTCTCTTTAAAAAAATTAA
AAAAAATACTCAGCTTATTGTTTCATTGATCTTACATGTT
TGTGCTCGTTTTTACATCTGCTTATATCTTTATTATTTAT
TTCCTTCTACTTATTTTAGGTTTAGATTGTTTTCATATTT
TATCTCTTTAAGGTGTATCTCGTTTAGGCCACTTGAGATA
TTTCTACTTTTCTGATGTAGGTGTTTATTGCTAAAAACTT
GATTTTAGAACTGCTGTTGCTGTATCCAACAGGTTTTGAT
AAATTATGCCTGCATTTTCGTTTATCTGAAGGAATTTTTA
AATTTCATGTTTAACTATTGTATTGACTCATTCATTATTC
AGAAACATGTGGTTTAACTTCCATGTACTTGTCCAGTTTC
CAAAGTTCTTCCTGTTATTTATTTCCTGTTTTATTTCATT
GTGGTCAGAAATGTTACTTGGTATAATTTTGATTTCTAAA
ATTTTTTTAAGACTTGTTTTGCGGCCTAACATATTATTTA
TCCTGAAGAATGTTCCAGGTGTTGCTGAAAAAAAAATGTG
TATTCTTTAGCTTTTGGATGGAATGTTTTGTAAATGTTTG
ATTGGTCTTTTTGGTCTAGAATGTAGTTTAACTCTGATGT
TCCTTTGCAGATTTTCTGTCTGGATGATCTGTCTGTTCCG
AGAAGTGAGATGCTGAAATCTCCTACTATTGTTGTATTGA
AGAGAATCTCTCAGTTTAGACCTATTAACATTTGTTTTAT
ATATCTAGGTATTCTGGTGTTGGGTGCACATATATTTACA
ATTGCTGTATTGACCCATTTATCATTATATAATGGCCTTC
TGTCTTTTTTTTTTTTTTTTTTTTACCATTTTTGACTTAA
AGCCTATTTTCTTTAAATACAACTACTCTTGCTCTTTATG
CTTCTACTTGCATGCAGTATTATTTTTGCTTCCTTTCATT
TTCATTCTATACATGTCTTTTAAGTATAGTAAGTTTCTTG
TGTGCAGCATGTAATTGGGTCACGATTTTTTTATCCATCC
AACCACCCTGCATTTTTATTGCAGCATTTAGGCCATTTAC
ATTCAAGGTTATTATTGATAGGTCAGGACTTAGTACTACC
ATTTTGTTATGTGTTTTCTGTTTGTTTTGTAACCCTTTTC
TTCGTTTTTTTCTTTTATACGGCCTGCTTTGTGGTTAAGT
GATTTTCTTGGTAATACATTTTAATTCCTTGCTTTTTATT
TTTTGAGTATCATTATAGGTTTTTGCTTTGTGGTTTCTAT
GAGTCTTAAAAAAAAGTTATAATTTTAGCAGGTTATTTTG
CACTCCAGACAATTTAGCTTTGATCACAAATAAAAGAAAC
AAATGAATAAAAAGTTAAAAAAAAAAGAAAAAAAAAAACT
CTACACTTTAACGTTATTCCTCTCCTCCATAATCTGATTT
TTAAAATTTCTCATTTAGCATATTTTATATTGCTTACTTC
ATGAAAATTATGGTAGTTATTTAAATAGTTTGGTTTTGTA
GTCTTCATGCTAAAAATATGAGTGCTTTATAACACGCAAT
GTATTCAGATTATTACAATATTCTGAATTGGCCCACATAC
TTACTTTTATCAGTGAATTTTATACCTTCAGATGTTTTCT
TATTACACATTTTCTTTCAGATTGAAGATTTCCCTTTAGT
ATTTCTTTTAAAAGAGTTCTGGTGTTGATAAATTCACTCA
GCTTTTGTTTGTCTAGTACATTCTTTCTCTTTTCTTTATA
TCTGAAGAATTGATTTACTGAGTATGCTATTCTTCATTGA
AAGTCTTTTTTCCCTCAGCACTTTGAATGTATCACCCCTC
TTTCTTCCATCCTGTAAGATTTTCCATGAGAAGTTACTAC
TGAGTGTATTCAGAGTTCCATTATATATTTTTTTTCCTTT
TTATCTTGCTGCTTTTAGGATCTACTTTTTTTTTCTCACT
TGTCCTCTGAGAGATTGATTATTATATATGTGAAGGGACT
CTATCGGCATTTAATCTGATTGGTAACTAAACACTTCCCT
GAACCTGTATGATACATCTTTATAAATATAATCCAAAGAA
GGTTAAACACTTTTTCATATTAGAAAATACTTTCTGTATG
GTTTATTATACAGAAATGGGAGCCAAATAATGTATCTTTT
GAACTTCAGGAGACTAATATAAATAATTAATGAGGAGGAC
TGAAGTTATAATTTGATTTTGAAAAATTGTCAAAAATAAA
AAGTTTAAAACACTTGATATCATAAAATAGGATCATAGGT
TATTGTAAAATAAGTCATTCATTTACTCAAAGTGATAACT
CAAAGATTTCAAAATAAGCAGAAACCTTTATTTTTGAAAG
GGGAGACTTAATTTTCCAAACAGTAAGTCTTAATAAAGAC
AGCACAAGGCCGATTAGATATGTCTCTCAAATATTATAAA
CAATTTGTAAAATGTTAACCTTGACTATAAGATATAATTT
ACATAAGCCTTTTTATAACCTTTATAACCATTTATTTAAA
AGTGGGTTAATGCCCCAGGAAAATCTAGTTAATCTGACAC
CGAATCCTATATGCCAGTCTTGCACAGTTTGCCTTTGACA
TTAATGATTAATTTATAGAGAAGCTGAACTTAATTTATCT
CTCAAAATTGGCCATTGCAACCTCTTCCACAATAGTCCTT
GGGCCTTGAGTTGCATAGTTTTAATTTCTGGCTCTGTGTC
TCACGAATGCACTTTATTTTGATTGGCATCTTCTACTGGG
TCTGAAGATGAGGCTTTAACTGCTGTCACTTTTTAAGATT
TAGCCGTCACTTTTTAAGATGAGGGAGCTGAGTTATAGAG
AGATTAAATACCTTGCCTGAGGCCTCATAATTGGAAAGTA
GTGAGCTTAGGATTTAAATCCAGGTCTTTCTGATGCTAAA
TTCCTTTCTTTAGCCACAATATGATACTGCTTATCAGGGA
AATAGCAAATGCTGTGACTTGGGGTTCTTTTTAGACCTAG
GAGTCAAAGCACTGTAATTCAATGGCATAAGGACTTTGAA
AGCACATACAAAATGTTACACAGATGCAATAAATTTAATT
ACAAAAAAACTCAGTTGTTTTCTAAGCAAACCAACACTTA
ATAATAATGACATAGGAATTATTTTGATAAAACAAAATTT
GTTAGGCCAGTTACCAAAAGGCAAAAGAAAAGAGCTTCTG
CAGTGTGACTGCTATTCCCTATGGGGAGTACATTTAGATA
ACCTGCAAGTCAGATCTACTGAAAGCGGTACTTGAATTAG
ACATAGGAGGTGTTTCCTGGGTCATATGTGAAAATTTTGG
GATTCACAGAAAGATTTGAAGCCAAAAGCACAGAATATTT
TGTTGAAAGAGAGCACTTCCTGTAGACCTTTAACATAAAA
CATTTTTAGCATCAGCCACAGCAAACAGAACCTGAGGAAA
GAAAGGAAAAAAACAAAACAAAACAAAAAAATATAAAGAA
GCTGAGAATGAGACAGGATAAAAGTTGAACTTTGTATAGC
ATATATTATATTTTTTAAATTTTATTAAGAGTAAAACAAT
ACCTTAAAAAATCTTATTGTTTTTAGCATATAAGTGGGTT
TTTTATATCAAAACTCAATCTTTAGAAAGACCATTATAAA
AATAATTTTCCTTTAATTATAGACAACTAGATCATAGAAA
AGTTTTTTGTTGTTGTTGTTGTTTAATATAAATCCTCTTA
TTATGTCTCTCACAGACCTTATGTGACATGCTTGGACATG
GTTTGTCCTGAATATCCCTCTTTCTTAGACAATCATTTTA
TTCTAGGGCAAAATTTTACCATACAAGTTTTTCTCATATC
AAATTATTTTTCTTTAAGCTTTCTTATCAAAAATGCCCCC
ATATTTCTATAACTTTCTTTACATCTTTCTTATTTCTTAT
TTCCTCATTCCTTTTACCTTGTTTTATACATAATCTTTAA
ATGAGCGTTGAATTAGACAAATTTATTCACCTTTTAGCAT
CAACACACAGTTTTTTTAAAGAAAAAAAATGCTTTTCTAC
TATATATAATTTTAATTAGAAAATACCCATTTAAAAAAAT
CTATTATTTAACTTTAGGTTCTAAATTATGACAAATTGTT
CTACAAGTATTTATCCCATAACATTTTCCTAATTATTTTA
TTTTACTAGCTTACCTAAATTATTTATGAAAACTGAGATA
GTCATCATTTAAAGTTATTTGCCTGTCAGCCATTTTATAG
TCTGTGAATTTCAGGTGTTTACATAAGAAACTTCAGAGTC
AATATATGGCTATTGTACTAAATAATTAAAGATTGGGCTG
TTTTCACTAAACCAATATTAATTTCTTATTTATAAAAAAT
TATACAAGCAAAGATCATTCTGTTTTGGGCTGAGTTTATA
GTTTAATAACCCTTATGTCAAATTTTGACACCTTATAGTA
TTTGACAAGAATAAGTATGACATCTCTTGATCAATAAATA
CAAACAAAAATGTGTACTGACATTTCTTAACACATTTGTA
ATATTACTTTACAAATAATTTTAAAGCTGACTTATTAAAG
ATTTTACTTAAGTCACATGAACTTGAAAAGCATTTGGGAT
TACTATTTAGTTTTTGAGTGTTCTTTAAATTTAAGTCAAA
TTTTGTACCTAGTGGCCAAAACTATGTAACAAAATATGGG
TACATATACATAAACACACACACACACACACACACTCTCA
TGCAAATAAAGATCCCATAGCTTTTACTTCAGAACCCTAG
CCATAAGATATTAATACAAACTCATTGGCTTGCAAAAACT
ATAGCAAAATTCATGATTGGATGCAAACAGTGGAATTTTT
TTTTTTTTTGAGACGGAGTCTCGCTCTGTCGCCCGGGCTG
GAGTGCAGTGGCCGGATCTCAGCTCACTGCAAGCTCTGCC
TCCCGGGTTCACGCCATTCTCCTGCCTCAGCCTCCGGAGT
AGCTGGGACTACAGTGGCCGCCACCACGCCCAGCTAATTT
TTTTTGTATTTTTAGTAGGACGGGGTTTCACCGTGTTAGC
CAAGATGGTCTCGATCTCCTGACCTCGTGATCCGCCCGTC
TTGGCCTCCTAAAGTGCTGAGATTACAGGCTTGAGCCACC
GCGCCCGGCCCAAACAGTGGATTTTTATTTCAGTAGAGAA
GTAACAGCTGGCTTAAAACAGGCAGAAAAGAAAGCAGAGT
GATGGAGAACTTAGGAACTTTATAGGTGCAGGTCGAACTT
CAGGCTCTGAATTTTTCTTAATGCAATTTACCTGTCAATT
TAAAATGTGCACAAGAACATACCTAATGTGTAGCCACCTG
GAGTACTGAAAAATCTGGCGTCCCCTTCCATTTACACAAG
CACCTGCAAGTAGGGGCACCATAAAACCAAATAGTGTGCC
TGAGAGGGGTCATTCGTCTTGTCTTTCATTATTCATAGAT
GATTTGTTTTTCACATTTTTTTTTCTTAAAAAGAGGAACT
GAGCTGTGGCCAAGGCTTTTAGTGGAGTGAGTTGTGTGTG
CTGATTGTGTGTGGCACTTCATAGTGTGTCACCACTGATT
CATTTCCACCTTCTTACTTGCCTCAGTTTCTCTCTCCATT
GGTCTAGCACCTCCAGGAGGGCTCAAAGTGTGGAGTGGTC
AGCTTCTATATGCACTTCTTGGATGAGCCTTTTAAAACTA
ACTTTGTTGGGAATTCTCTGTAGGGCCACTGCACATTGTG
AGGGGCAGGAGAAGTCAACCCCCCAGACACTACCACTTGT
CCCCTAGTTACCCAGGGGCACCTTTCAGCTGGGAGGAGCG
AAATGCTCTTTTTCCTCAGAGCTGAGAAAACTCAGTCTTT
CATTTGTTTATGAAAATGGCAGTTCGGTTCCTCATGCAAA
TGAGCAGACAAACCAATTGAAATTAATTTGGGGAGGCAAG
GCAATGGAGAATACTCTTAGAATATACCTCTGAATTAGAA
TTAGAATCCTAAACAACAACTTCCTAGAAGGAGGAAAAAA
AAAAAACGCCAACACCACTTCCTGAAAACTGTCCTCAGCC
ATTTTTAACTTTGCAGTTCTCATTCACCGTTACACACACC
ATGGTAAATCCTCTCGTAGTACAAGGTAATCTCTGGTATC
CCCCAAAGCCAAAGGGGTCAGGTAATACAAATACTGGAGA
GAATAGTTTTAGACCTAAAAAGAATTGCCCATAACTCTTG
AGAATCCAAAAAGAAAACAGAACACCCCCAAAAGGGGTGA
GTGGTGCCTTTGTTTTATTTACAGCGTTCAAGTCATTAGA
AGCCTTCTCTAGATTTTCTTGGAACCAAAAATGGCGCAGG
GAGAAGGAGGAATAAGGGGAAAGAAAAGTAAGTGAAAGAA
CAATTGTATTTTTAAGACAGGAAGCAAAAACAGAAACCAG
GTACATGGCTTTGTTTTGTTTTGTTTTGTTTTGTTTTGTG
TTTACTCTTTTGCAGCCGTAAGGAATTTTAGCCAATTCAG
AGAGGCCTTGTTATCCATAATTTGGAATTCTGATTCAGAT
TTGACCAAATCAGGTGGAATTGGTCAAATCTGATGAAAGA
CCAGAACAAACAACAAAAATACCCCCACAATATTATTACT
GAGTATTACTGAGGAGAAATTAAGACCAGCTGACTGTTAA
TTGCAACTTTAGCCAAGCCAAAACCCTAATTCAGCCACTT
ACCTTGGTGTGGGTCTCAGGCTGAAGACTGCTCTCTACCA
TTGTAGAAGTAGAAAAAAATTCAAACTTGCCTTCCGTGTT
GGAAGCTAATTCAAACTCCAGAAAGGAGTTACTGCCTTCC
ATCATTACGGAAGCAGGAAAACTTGCCTTCCTTATTGGAA
GAAAGTAAACCTCCAGAAAAGAGTTGTACGTTAAAATAAA
CTTTGGATCTCAACCAGATTTTGGGAGATCAGGGATTCTC
TGGAGGGAGGGAAGCTCATAGACCTCAGCAAATTATCCCA
TTGGTTTGAACCATAAAGGAAACTTAAGCTGGTACCAAGC
ACCAATAAGAGATTTGTGAAAGGTCAGAGCCACCTCCACC
TCTACTCAGAGTCCGTTGCATTGGTTGCCAAATTGTGAAC
CCCAAATATCTGACACAACTCTCAGTCAATCTAGAACATT
TATTTTGCCAAGGTTAAGGATGCACCTGTGACACAACCTC
AGGAGGTCCTGATGGCAGAAGCCCAAGGTGGTCAGGGTAC
AGCTTGCTGTTACACATTTTAGGGAGACAGGAGACATCAA
TCAATATGTGTAAGGTGTACATTGGTTCAGTCCAGTAAGG
CAGGACAACTTAAGGTGGGGTTCCAGGTCATAAGTATATA
AGAGACAAAAGAATGCATTTTTTTGAGTCCTTCATCAGCC
TTCCACTGAACAATGGCTCAGTGTATCTGCATTTTTACAT
AAACAGTAGGGCAGAAGACGCAATCAAATATGCTTTTGTT
TCAGGCGAGCCTCAGAGGATGACTTTGAGTTCTGTCTGTC
TTTTCTCCACAAGGAATTTCCTTGTGGGCAAATTGTGAGG
GTGGTATGCAGCTTTTCATCTTTGTAGCCATCTTATTTAG
AAATAAAATGGGAGGCATGTTTGTCTGTCATAGTTCCCTA
CTTTGCTTTTCCCTTGGCTTAGTGATTGTGAGCTTCTGAG
ATTTATTTTCCTTTCACAGTGTATGCATTTACTTATACTT
TGTTTTTCAAATCTTTTAGGAATTCTCATCATTTAAAATA
TTCCCTAGATATAATATTTACCAGATGCAAAATTTTAGAT
GAAATGCTCACTTTTCATAAATGAACTGTTTCTTTGGAAA
ATGTTGGAAATTTACATTTATTAATTTAACACTACATTAA
AAACAAAACATGATTTGCTATCAAAGTCTTGAAAAATTTG
GTCTCAATGAGAGTTTATTATTATCCAATGAAGATAATTT
GCTTATCCCATCCCAAATTCTACACTATCTTTCAAATGTA
TTCTGATAATTTCCTTTACTATAAGTTACATAAAGTTAGT
TTCAGTAATTTTTAATTTTTTTTTTTTTACCCTGAAGCAG
ATCTTAAATTTGTGGGCTATAGATAGGATATATGTAATAA
CCCTTTAGTCATTTTTAGCTATGCATAACATAAATTGAAC
CAATAATTATGTATTGAATACATTAACTGACAATTTTTTT
CTAAGCTATTACATTTTCAAATATGATGTAATATGTTCTC
TAAAATTTATGTATATTTTTGGGTGGTTTGTTGCATGATC
TTCAACATCAACACCTCTTTGGCATAGTTATTTTCCTAGT
CACTTCTAACTCACTTTCTCCTTGGAAACTCTATCAAAAC
GTCTTTGTAAAATGCTTCACATCCCCCTTCACCTTTTGCT
GATTGGTGACCTTCTCTCCTAAGTTACAGAAAAAGTAAAT
GCCTCCTAGCACCTGTAACTTCAGTCCACTAACCTATAGC
TGCAGAGATCTTCCTAAAGGAAAAACTCATCATGTTTTCA
TGATGACCTTTCAATTGTGTCTCATTGTGTTTATAGAAAG
CTTTTTTGCCTGTGCTATAGATTGTGCTATGGATGGGATT
ATGCAATACTTCTTCCAACTACCTTCTTCCTTTCTTAATT
GTATTACAAAGACTGAATCATTAAACATTAAGAATCCTAC
GTCCTTTGCAGCTATATATCAACATAATATTGGCCATGCA
AATTATTGGAGAAGAATAAGACTTTTTCTTCCCCAATAAT
GATATAGATACTTAAGTAGAGGAGGTTGTTCTCAGCATAA
CTCCTAATGATACAAGTCAAAATATAATATTTATAACATT
AATACATATTAGACACAAGGGATTAAACTTTCTCTAGCAC
TCTGTTAATGTATGTATATGCCATATCTCCCTAGTATTAG
AAAAATCATAGAAGGTAAAATTCTTGTTTCAGTTTTATAC
ATCCAAAACTTGTATTTGAAAAGAAGTTTAGTTCCTGGCC
CAACTGCACATATCTAATAAGTAACAGACTTGGACACATA
CTAAGAACAATATGAGCCCCAAATCCATTTACTTGGATAC
TATCACGCTTCACCATGCTTTACAAGTCCCTTTATTAATA
GCCCACCTGTAACCTACTCAGTTTTCATCTCACAGCAGTT
TCTATTACTTTTTCTATTTTAAAGTAATAAGGCACATCTC
TCTATCACTTTAAGACACTTTACTCTTTGTTTTATTTGGG
CTTTGACTGATAATCTCTGTTCTTCCTCACCTCTTTCATT
TCTATCTTGTGAATGTCCTGCTATGTTTCAAATGGCCTTA
CCACTTAGTTTTTATAATGGTGTTTATTTTTTTATCATAA
TAAAAATATCATGGTGTTTATTATTATCGTGGTGCTTATT
GTTAAAAATGTATTTTACGTCAAAGAATAAGAGGCTGTCT
CTTGACACTCAATGTGTGCTCTGTCTCATGTGTATGTTTC
TATGAAAACACCTAGCCCACATGAACAGAGGATGATAGGC
TGACTCACAGGAAAGGAAAGTGAGCCTGTAGACTTGGGAT
TTAATCTCCAACTAAGATAGTAACAATGTTTCAGTTTATT
TTTTATGTAGAAATTAAATATATTGCACAAAAGCTCTGTT
TACTTTCCAAAATAATGCATTGATGGCACCATTTAATTGA
AACATAATAATAAAAGAACTACTTTAACATTCATAATTAT
CACACTGTATGAGAGATAAAATACATTTTACTACACTGAT
ATTCAAAGCAAGCAAATGGGATGAATCATGAGTGAATGTC
TTCCTAAAAAATAATTGTACATGCACATATGTATGTATTG
TGCATGTGTGTATTTGTGTGTGTACATAGCATTATATGTA
ACAGTTCTGCAAAACTTGAACTGCTTAAAATGTTAAATGA
ATTTTTAATATTTGTATGTTTCAGAACTATTGACAATACA
AAAAATGTGTTATGATCCCTTATAGAACCAAACAGAAAGT
CTAAATAAAATGGATTGATGGCAACTTTAAAAAACTAAAC
TTTGTTTTTAAATTAAAAAGTTCAGTTACAGATTTCTTAC
ACATTTTCATTTAAACATCAATTAACATAAAACAAATTTG
TTTTATATTCCCCAGGGACTCAAAGTTAAATTGGATTTTA
CTATCCAAATAAGCAAAAGAAATTGGTAAAAGTAAAAATT
AATAAAGTTTTTGACGTGCAGAAATTGATTTATATATTAA
GCAAAAGATTTAAAATTAAATGGGTCATAGAAAAGTGTTT
TTATACAAAGGGATAGAATATTCTGACAGATGGTAAAATC
ATGCTAATAGCAAAATTATGTTTTTAGTTGGCTTAAAATA
CTTTACATTTTTACGAAGTTTAATAATTTTACAAAATCAC
ACTTTCTGCCCTGGATGGCGCCCAGGAAGCATTGTTAAAG
TCTCTCTTCTCCCTGCAGTCATGCCTAAGTCAGAGTTTCA
TAAAGAGCCTGAACAGCTGAGAAAGCTCTTCATTGAAGGG
TTGAGCTTTGAAACAACCGATGGGAGTCAGAGGAGCCATT
TTGAGCAATGGGGAAAGCTCACAGACTGTGTGATAATGAC
AGAACCAAACACCAAGCACTCCAGAGGCTTTGGGTTTGTC
ACAAATGCCACTGTGGATCAGGTGGATGCCTCCAGGAATG
CAAGGTCACACAAGGTGGATAGAAGAGTTGTGGAACCAAA
AGGAGCTGTCTCAAGAGAAGATTCTCAAAGACCAGGTGCC
CACTGAAATGTGACAAAAATATTTGTTGGTGGCATTAAAG
AAGACACTGAAAAACATCACCTAAGAGATTACTTTGAAGT
GACTGAAATCATGACTGACTAAGGCCATGGCAGGGAAATA
GGCTTTGCCTTTGTAAACTTTGATGACCATGACTCCGTGG
ATAAGACTGTCATTCAGAAATACTCTATTGAGAATGGCCA
CAACTGTGAAGTTAAGAAAGCTCCATCAAAGCAAGAGATG
GCTAGTACCTCATCCAGCCAAAGAGGTTGAAGTGCTTCTG
GAAACTTTGGTGGTGGTTGTGAAGGTGGTTTCAGTGGGAA
TGACAACTTTGTTCATGGAGGAAACTTCAGCAATAGTGGT
GGCTTTGGTGGCAACTGTGGTGGTGGTGGATATGGCGGCA
GTGAGGGTGGCTATAATGGATTTGGTAATAATGGGAGCAA
TTTTGGACGTGGTGGAAGTTACAATGATTTTGCCAATTAC
AACAATCAGTCTTCAAATTTTGGACCCATGGAAGGAGGAA
ACTTTGGAGGCAGAAGCTCTGGCCCCTATGGTGGTGGAGA
CCAACACGTTGCCAAACCACAAAACCAAGGTGGCTCTGGC
GGTTTCAATAGTGGTAGTAGCTATGGCTGTGGAAGAAGAT
TTTAATTAGAAAACAAAGCTTAGCAGGAGAGGAGAGCCAG
AGAAGTGACAGGGAAGCTACAGGTTACAAAAGGTTTGTAA
ACTCAGCCAAGCACAGTGGTGGCAGGTCCAAAGAAGACAG
TTTTAGGCAAAAAAACTCGAGGACTGTATTTGTGACTAGT
TGTATAACAGGTTATTTTAGCTTCCGTTCTGTGGAAAATA
TAAAACATTCCAACAAAGGGTTTTACTGTAGGTTTGTTTG
TTTGTTTCTTTGTTTGCACCCACACTGTTGATTGCTAAAT
GTAATAATCTGATCATGATGCTGAATAAATGACTTTAAAA
AATATAAAATGCTGTGTAAAGTTAGTCTACTCTGAAGCCA
TCTTGCTAAATTTCCCCAAGAATGTGAAGTTTGAATTCCT
TTAGGGTGATGCCAGGTTCTATTTGAAATTTATATACCAG
TAGCTTGGGTGGAGAAGCCGTTGTCTTCAAAAATCTTGGT
GTGGTTGAACTGATAGTTACTGTTGTGACCTGAAATTTGC
CATTAAAAGGGATTACTCAAGCAAAATCATGGAATTATTG
GTTATAAAAATCATTGTTGGCAAATCCTATGCAATATATC
TAAATCAAATAATGGTACCAGACAAAATAATAGATGGGAA
TGAATCTTGTGTATCATTCATTATCATTTGCAATCAATAA
ATGATTTAATTCTCTTGAAAATAAATAAATAATTTTACCA
GTATCACAAGTGTTACTTCAAGTATTTCATCTATAAAATA
TTATTGGTGTTGAGAACTTCTATTTTATGAAAGTCAAAAT
GTGGTTTTATTTATTTGTTTATTTATTTACTGATACAGGG
TCTCACTTTGTTTCCTATGCTGGAGCACAGTGGCATCATC
AGAATTCACTGCAGCCTCAACTTCCTGGGGATCAGGTGAT
CCTCCTGCTTCAGCCTACCAAGTAGCTGGAATGCCAGGCA
TGCGCCACCATGCCTGGCTAATGGTTTTCTGGCAAAGACG
GAGTTTCCCCATGTTGCCCAGGCTCTTCTCAACCTCCTGA
GCTGGAGTGATCCACCTGCCTCAGCTGGGACTACAGGCAT
CAGCCACTGCATTGACATAAAAGGTGATATGTGATTTAGA
TGCACCTCATGCTTTATGAAGACAATGCACAGCACACAGA
GGCATTAGAAAGTTGTTTTAACATGCATTGATGTAATGAT
CCTTATACTTTAATATATCCTTAAAAATTGTGGAAGTCAT
TATTTTCTGCCTATTATGTAAGACTTGACTTTTTTAATAC
AAACATTGAAAATTGACAGAGGCAAAAAGCTGAAAATTGA
ATAATAACGTATTGTTTTGAGTGTTATAAGCACTACTGTT
AATTTTATATATATATATAAACACACATGTATGTATGCAT
GTACCTACACAAAATATACAGATGTATGCACTTACAAAAA
TTGAGGTAATTCAAATAATACAAACTGTATTCCAATATAA
ATATAATGGGACAAAACTTCATAAAGTACACCCACCATTT
TTGATGAAGCTCTTCTATTCACCGTCATGTTTTTTACTAC
CTATATTCTCATCAATTCTGACGATTACATCCAGTTTTCA
TTTAGCATCACTCTTGTATCATTGATCTTCTTTCGGTGAA
GCTGCATTTCTCTGTGTTCAGATTTATAAAAGAGATAATA
ACCAGGGCCTAGTAAAATCCAAAACATCTCAGAGTGAATA
TTATATTAAGCTTTCCTCATTCAAATTACGGTTTGGTTCC
TCTTTCCTTGTTGGACCTAACAGATAAAACAAGAAAGCAG
AAAGTTATGAATCCAAAAATTACACTAAGAATTTTGTTTC
TGTACGGTCTGTGACTCCATATAATCCTATTTTGTCTTCA
AGAAACAGGAGGGAAAGCAAAATAAGGTTATATAGACTTA
CAGATCCTACAGAAACCAAAAATTGGTTCATAAAATTGCA
TGCTACTAAGAAGTTAAGACTGATGAGAACTGGGAAATGT
CCATTAGAATTGTTTATCTAATATTTAATTCTATATAGAA
TTGTATATTCACATGAATATTTGTTAGTACACTCAGAAGG
GCCATTTTATTAGAATCTTAAGAGATGTTGAATTGATGAA
GATTGAAAAGTGACTGGGAAGTAGAGAAATAGAAACACTC
ATTTAGACATCTGTTAAACAATCCAAGGCAAATTATTTTC
TGTCATCCAATAAGTTGCATTTTTACCCTGTTAATTATTT
CCTTTGTTGTACATAAGCTTTCTAGTTTGATATGGTTTTA
GTTCTCTAAATTTGCTTTTGTTGCCTATTCATTTAGTAGC
ATACCCAAAAAACCATTGCCAAGCCCAATACCATGAAGTT
TTCCCCCTATGTTTTCTTCTAGGAGGTTTATTGTGCCAGA
ACTTATGTCTTATGTTTAAATCTTTAATATGTTTTGAATT
GATTTCTGTGTATGGTATAAGGGTCCAGTTTTATTTTTTT
TGCATGTGGATATTCAGTTTCCCCAATACTTAAGTGGAAA
AAAAGAAAAAATCCAATTTTTAATGACATTAAAAATATTG
AAAAATGCTTAGGAATACTTTAAGCAGTGAGGTAAAACAC
TTGTACATGGAGACTATAAACCACTGATGAAAAAAATTAA
AAGAGACAACAATAAATGGAAAGAAAACTGAACTGTTGTT
CATGGATTGGAAGAATTAATGTTGTTAAGATGTCTATACT
ACCCAAAGCAAGCTACAGATTCAATGAAATCCAAATCTCA
ATTTTTTATAGAAATAGAAAAATCAATTCCAAAATTTATA
GGGAACCACAAAAGACCCAGTATAGCCAAAGCATTTTGAG
GGAAAAAAAAAAGAAAAGAAAAAAAAGCTGGAAGTATCAC
ATTAACTAACTTCAAACTACATTACAAAGGTATAGGAATC
AAAAGAGCACAGTTCTGATGTAAAAATAGACACATAGACC
AATGAGACAGAATAGAGAGGTCTGAAATAAACCCTTACAT
AGATGGCCAACTGCTTTTTGACAAGGGTGCTAAAAATGCA
CAGTAGAGAAAGGACAGCCTCTTTATACAGGCTTCTGAAA
CCAAGTTTATTGAGAGAAACTCAAAGAAGAGTGACAGGTA
GGCAGTTCTCTACTTGTTTGCTAAATTCTCAGCAAGATTA
CAAACATATGGTAGTGGCACATACCAGATTTCTGGAAAGG
GATTACTGTCGTTGAATTGTGGGTTGTTTAAGTTGTATGT
CTGGAGAAACATCAGCCTCTCCTCATCTTGCAAAAAAAGC
TTTCTAAAAAGCATACAGTTTGAGCATCCCAGAACTCACT
ATCTCAATTTGCCTTCTCAGCTTGCATTGAGCATTGACAT
TAGTCTGAGACTCTTATCATAGATCTTTTAAAGATTCCAA
TGTTACCCTGGGAGGTCAGCCTGGAGGAATTCAATTTTGA
AAAAGTTCACCCTTTCTACTATTCATTAATAATGGGGAAA
ACAAAGTTAGGCAGGACAGATGGGAACATTGAGATCAAGG
TAGAAGATCATGAAACAGGCTTAACTGCTGCTGGAACTGA
CTTAGAATAAAAATGAAAATTACATGAGGGAAAGCAGTTA
AAATATTACATGAAGTGTCTTTGTGTTCCCAAATATGCAA
TAATCTACTGTTTATAAAACTTTTCAAATGATTTAATAAA
TGTCACACATTTAATAATGAAAAGGAGCCAATAGCCAAGC
AAGATAATGACAGTTGCCATATTGCAGGTATAAACAAGGC
AAATTGAAAAGCTATTATTAGATAATATAAGTATGCCTGA
ACATCTATGGATAGGCTTCATATATGACATCATATCCGCT
GAAACCTAAAAGGAGATGCATCAGTCCTATACAAACTTTA
GAAGCTTTTGTTTTCATGAATTTAAATAAACAATTTTTTT
ACATAGAGTTGCTACTTTGCATGAGTTTTTGTTGGTGCAA
ATATCCTCTTAATTTCTTTTACATTGGTCCTGCTTTTTGA
AATTTTTTATTAAAATAATAGGTTATAATAGATACTTAAA
GCAGATAAAATATATATATTCTGATTTATATAAATTTAAT
AAATGTATCTAACAAAAAAGTGATAACTCTAATGAACTTG
AATTTTCTAAGAGAGTGTAATTGATTTTTTAAGCTTAATT
GGGAAAGAATTTATTTTTGAGCCTATTTCAGTAAATATGT
TACAATTAATCAAAACATCCTGTAACCATTATGTCATATT
TGAATTTTAGAAAGTATAGTTATCAGCATAAATTCTGCCA
GATACCATAGATGAAGATTTATGTACAAGATACCTAATGA
GAAGTTTAATCCCAAGGATTAGAATGTGCAACAGTGTGAC
TTAAACAGAAAAATATGGAGAGCCAATTCTGGGATATTGT
GGAGTTAGTCACTAATATGTGCAGCAGATTCTTTAATCAT
TTGAGACCATCTTAGTATACCTGTAAAACTGATTTCAGTT
TTGTCCATCTGGAAGAAAAAGAGATATTTATCCACAAGCT
CCTATTGGCTTATGAGGCTTTTATTGCCCTATACCTCCAG
ATTGAACATGATATCAAAAGAGAAACCCCAGGGAGAAAAG
TGAAAAGATGATTTAGACCTGAAGTGAGAAAATGTCAGTT
TCATCATCTTGAAGTTAGATGAAGTCTACACAATCCTGAT
CACCACATTGGTGGCTAATGTAAGAAACAAATAAAGTCTA
TATGTGGATTTAATGTGATGCATAAGCATGACAATACAGT
AAATCTCAACTATATATAATTTATCTTGAGTGGTTCAACA
TAAATTAAAAAGAAAAAATGCAATCACAAATCTTTTCTAT
AATTCTCACTTTGTCTCAGATTTCTCCGTTCATACTCAAC
ATAGTGTTTTACATAATGGCGTGAACCCGGGAGGCGGAGC
TTGCAGTGAGCCGAGATTGCGCCACTGCACTCCAGCGACA
GAGCGAGACTCCGTCTCAAAAAAAAAAAAAAAAAAAAAGA
ATGAAAAACAATCCTCATAGACCTTCCTTTGTGATCTTCC
AAATCTATGATAATTAATGCAGAATAACTCCAGAGGATTA
CTCTGCTAACTAAGAAAACTTTTAATTGATTAATTAATTT
ATTTTATTTGTCTTACAAGTTAAGGAAGCCCCATAAATGG
TGTATAATTCAGTAAAATTACTATTTACTAGTTTATATTA
GCAAAAATACAGTACCTCATTGGCCAGAAATCTATCACAT
TTTGGAATAAAGATGGTCTTGGAAATTAGTGTGATTCAGA
TTTATAGAACTGAACAATATGTTTGGAAAATATAAAAGAA
GTATATACATTAACTCTATTTTGAACCTAAAAATAAATTA
GTAGTCAATTAAAATTAATTAACATTTATTTGCTTAAGTG
CTTTTAACTATTCTTATGTTGGTTGAATTACATTTTAATA
GTCAAGAAAAATTAAAATGAGCAGCAGTGGAAAGATAACA
TTAAGGCTCAATTTAGAAAAGAATTTTGAAGGTGTATAGC
AATTTTGAAACAAAGGAAAAAAATGGTAGAAAAAATAGTT
ACATACATACAACTTACATCTAAAAATTGTGATGAGAAAA
ATAAGAGATAATGGTAACAGAATTTAAATAGTATCATAAT
ATTTACATAGAAAATTATAGAAATAGGTATTTGGTGCACA
GACACAAAAGCAAAAGAAAACAATTTCCTGTTTTTGCTGG
AAACTTTCATGAGAAAAACCATTAATCTTCTGGTTTATAG
AATAAACTTTCAGCAACATTTTGAAACTTGAATTCATAAC
TGTAGAATAAGTAAAACACATAGAGAAATCTGATGAACAA
ATCAGGCTATTATTGCATCACTTTTAATGATTATTTTACC
ATTATTTCTCCTGTTACTTATTTTATATAACCCATAGTTA
GGTTTTTGTAAGTAATCTCAATTATTGTTTGGAATAATAA
AGTATTTAAATTAAAAGCATTGTACCAGCAAAGAAAAATT
GAATTTTATTATTCTTAGTAGTGTCCAGAATAGCAGCATA
CTATTTATAATAATGATTCTATAGCATATTCAAAATGCTC
TGCTTTAAAATTTAAGTATGCTTTTCTCATTAACATTTTT
CTGAATGACTTAGTAAGCATTAGTGAAAAGAATGTCTAAC
ATAAATTTAGTATAAAAAGTATAAAATAAGTCAGAAGCAA
AAAATGTGTAAAACAAATACTTGAAACTATATGAGAGTGC
ACGCAACCTAGAAATAAAATTATATATAGACTTCACATAA
AAATAATTAGTTAAACTGGTATCTAATTTTATTTCTTTGT
AAATTGAATTAGAACATTAGAAGCCAGTTCTAGCTTCATA
GTTTAAAAATTACACTGGCAATATTATTAAAAAAATTCAA
ATCTTTGATAACCTTACTTCATAACATATGCTGCCCCTTT
ATGATTAATGGAGATTGCTATATACACAACAAATCAACAA
AACACAATAGAAACAAAGTATTTTTTTTCTATTGGGTTTT
TGTCTTTGGTTTTTTAAAAATGTTTTCTCTACCACCAAAC
AGTTGCTTTTCTATCTCCATTTTGTAAATGAGAAACCTAA
GAATCAGAGAGATCAAGCATAAAGTAAGCATTATAGTAAT
GTTTATATTTTAGCTACAATTAAACACTCATACCTTTGAA
TTTTATAAGCTATTACATTTTTGTTATAAAAAGTTTCATT
TTTTTTACTCAGTCATTTCTACTGCTGTTGTTTCAGTAAG
TCATTTTTTGTCCCTTCATATATTCAGTAGTCAATGGAAA
CATTTATCTATTTAAATATTATATGTTTTAATGGTATGAT
ATAAAATAATATTTTTGCTGTGTGTCTTATTTTTCATATT
CATACAGTTTAAGGCTCTTAAAAAGTCATATGTGAAGATA
ATGTTATTTTTTATTGATAAACATTTAAAAATTGAACAAT
TATTAGGTATATTTGATTGAATGACAAACTAATGAAGATT
CCAAACATACTCGTAAAATACGCTTGTCTTCTTTTTTGCC
TTGTTTTATTACTGTCTGTGTTGACTCCTACCCATTAGTA
AACCTCAAATACTCAATTTGTATTTTGTGCACTAAATTGT
ACTCAGTGTATTTTGTGTACTCAGTTATATTAATATATTA
ATAATATTTATTATGAAAGCAAAATACCTCCAAGTAGTTA
GGAATTTTCAAATTATAAATCAAACTTCACTTTGGATAAT
GTATCAAAATTAAAGTTAATATTTAAATCCAGTGACCAAT
TTCATCCATATTTTATTATCCCATTTTCAGATGTCATGAA
TTTTCCTTTGCATTTTATTATCTGCCTCCTAATTCTCCAA
ATAAATAAACCAAGTAGAAACTCTAAATGTGTGTATAAAC
TAATAAAACAACGTTTATGGGTTCATGGTATCCAAAGAGT
GTAAGTCGTTCATAATGATAAACCACTACATTATGTTATT
TCATAAAATATATTTTATATATTAAAACAATTTATATACC
CATACACATATTTAGAAACAAGGTCTTGCTCTGTCACCCA
TGCTGGAGTACAGTGGTTTGATCTTTGCTCACTGAAGTCT
TGAACTCCTGGGCTCAAGTCATCCTCCAACCTTAGCCTCC
CAAGTAGCTGCGACTACAGTAGTATGCCACTGCATCTGGC
ATGCAGCTAATTTTTTGTAATTGTGTGTGTGTGTGTGTGT
GTGTTTTGTTTTGTTTTGTTTTTGTTTTTTTTTGGTAGAA
ACAGAGTATCAAAATGTCAGCCAGGTTGATCTTGAACTCC
TGGCCTCAAGCCATCCTCCCATCTCAGCCTCTCAAAGTGC
TGGGGCTACAGGCATGAGCCACTGCTGCCAGCCTGAACTG
TATATTTTAAAGTGAATAAATAAATTTAAACTAAGATAGT
AATTCAATTGTATGTAGAAAAATGGAAGTGGGTGCTTAAA
TCTTTAACTCTGTACTAATAATACAACTTAGAGCATTTTT
GGGGAAAGTTTCAATGCATAAACCTTACCATACTGACTTA
TCGGTGAGATAGATTTCCACCAATCTGCAGATAATTGTCA
TCTTATAACCATATTGTCAAAAAATAAATTACATATGTGT
CTAAGTTATAGTGGTTTTCTGATTCAAATGAAATTCAGTA
TAATTAATTACTGATTTTATATAGGTTCCTAGGATTATAG
TGAGTAAATCACTTGGAAAATCAGGTACTAAAATAGCAAC
AAAGTTTAACAAAGAAACATAAGTTAACATCAAGTACAAC
CAAAAAAGTTGGAAAAGCTATAATAATTTCAAGAGGAAAA
TTTTTGACATAAGAAATAGAATAAAAATAAAATGATTGTA
CTTTTCCCAAGTGGTACTGTTGTCCTCACAACTAATTGCT
TTATTAAATAAAGTTTTTCTTTTCTGAATTCCACAAAGTC
CTCTGCAGATTTTTTACAACTTTTCATAATAATTATCCAA
TTTGTAAATATTCATTTCTCCAAAGTGAATTTCATATGTA
AATAAATCAATACTGATGAATTATTTTTATCTTAACAAAG
GAGTTTTTAAGGTACCACTATAGTTAAGAGATAAGCATAG
AACATAAAAGCCATGCATTCTTTGGGGTAATTTATTGTTA
ACAACCTTATTTTATGATAATGCTACCAAAAGAGGTTAAG
TGTCTGAAATGATGCCAAAGAATTGGTGAACGTTTTGTTT
CTAATTTTTTTTTTTTTTTTTTTTTTGCGACGGAGTCTCG
CTCTGTCACCCAGACTGGAGTGCAGTGGCGCGATCTCGGC
TCACTGCAAGCTCCCGGGTTCACGCCATTCTCCTGCCTCA
GCTGGGACTACAGGCGCCCGCCACCACGCCCGGCTAGTCT
TTTTGTATTTTTAGTACGGACGGGGTTTCACTGTGTTAGC
CAGGATGGTCTCCATCTCCTGACCTCGTGATCCGCCCGTC
TGGGCCTCCCAAAGTGCTGGGATTACAGGCGTGAGCCACC
GCGCCCGGCCTGTTTCTAATTTTTAAAAGATTTTTTTTTT
AGAGTAGTTTTTGATTCGCAGTAAAATACAGAAGATCTGT
ACCTCCAGACATGCATAGCTTCTCCCATTATCAACACCCT
CCGCCAGAGTGTTACATTTGTCATAACTGATGAGCCAACA
TTGACACATCATTATTATTCAATGTCTATAGCTCACATTA
GGGTTCAATCTTGGTGTTGTATATTGCATGGGTTTAGATA
AATGACCTGTATCCATTATTACAGTATCATATGGAGTAAT
TTCATGCCCTAAAACTCCTGTCCTGTGCCTATTCATTGTT
CCCTCCCACCTAACTACCGGCAAACACTATTTCTTTTTTA
ACTGATCCTACAGTTTTGCCTTTTCCACAATGCTATATAA
TTAGAACTCTACAGTATGTAATTTTTTTTAATTGTCTCCT
TTCACTTAGTAATAAGCCTTTGAATTTCCTCCATGTTTTT
TCATTTCTTCTTAGTATCAGCATATCTTTATCTGTTTGCT
TTTATTCTGTATCTGTCTTTATATTTAAGGTGAGTTTCTT
GTAGACAATATATAGTGGTCTTGTTTTTTAATGCTCTGAT
AATCCATATCTTTTAATTGGTGCACTTAGACCATTGGTAT
TCAAAGTGATTATTAATACAGTTGGATTAGTATGTAGCGT
ATTTGTTTCTGTTTTCTATTTTTTGCCCTTTGCTTCTGTT
TTTGTCTTCTATTCTTTTTCTGCCTTGTTTGATTTTAAAT
AAGCATTTTATATAATTCTATTTTCTCTCCTCTAGCATAT
CACTTACATATTTTTTAAACTCTTTCTTGAGTGGTTGCTC
TAGAGTTTGATAAACTCATTTACAGCTAACACAATTTCAC
TTTCACTTTAGAATATACTGTTTCATAGGTAGTGTAATTA
CCTTATAATGAAAAGATAATAATTTATCCCTCATGCCCCT
TGTATCATCGCTGTCATTTTTTCATGTATATGTAAGCATA
CATATTATATATATATACACATATATTTGATATATTCATA
AGCAGACATAAATGAATACATCGTGGTTATTTGAACAAAT
TTTATCTGTTAAGTCAATTGAAAATAAGAAAAATAAAAGT
TTCAGTTTGGCTTCATTTATTCTTTCTTTGATCCTTTTCC
TTTCTTTATGTATAGCCAAATTTCTGACCTATATTATTTT
ACTTCTCACTAAGGAATTTCTTTTTACATTTCTTGCAAGG
CAGGTCTACTGACAGCACGGTTTTCAATTTTTCTTTGTAT
AAAAAAGCTTTTATTTCTCTTTCACTTTTAAAAGATACTT
TTGTGGGGTACTAAATTCTAGGTTTAGTTTTGTTTCTTTT
TTCTCAAAACTTTAAATATTTTACTCCACTCCTCCTCTTT
GCATAGTTTCTGAGAAGTTGAATGTAATTCTTATATTTGT
TTTGCTGTAGTTTGAAAATAAAATGACTAGTTGTAAATTT
TTTGGCATTTAACCTGGTTCTCTGCTGTTCTCTAAGCTTC
CTGAATCTGTGGTTTGATGGTTTGACATGAATCTGGAAAA
ATTTTGTCATTGTTGTTTTAAATACTTCTTGTGTTTCTTT
CTCTTTTTCTCATATTTCCATTAGATATATCTTACACTTT
TATTGTTTATTTACTATTTGTCACTCAGTCTTGGATGTTT
TATTATCTCTTTTTTAATTGTTGTACTTTTTTCTTTTCTA
TTTTGGAAGCTTCTATTGTGTTATCCTTGAACGAAGAGAT
TTTTCCTCAGCTGTGTCCAGTCTACTAAAGGTATTCTTCA
TTTTGGGGACCATGCTTGTCATCTCTAACATTTTTATTTC
TTGGTTCTTTCTTTTTTATTAATTTATTTGTATTTGGTTC
TTTGCTAAGATTTTCATTTCTTTGCATGAACTGCTCATCT
TTTCTTGCATGATATGTACTTATTATCATTATATCCTTTA
GCATATTAATCATAGTTGCTTTAAATTACCAGTCTTATAA
TTCTGACATCCTGCCATGCCTAGTTCTGATGCTTACTCTG
TGTCTTCAAGCTGTGTTTTTTTGCCCTTTGGTGTGCCTTG
TCATTTTTCTTGACAGCTGTACGTGATGTACTGAATAAAA
GGAACTGCTATACATAGGTCTTCAGTAATGTGGTTGTAAG
GTGATCTAGATGAAAAGCATTCTTTAGTCCTATGATTTGG
TCTCAGTCTTTTAGTGGAACTATGCCTGTGGACTATGAAC
TTCACATGTGCTTCTCAGTTTTCATCTGCCCCCTTAGGTG
GAAGTGGATGATAGAATGAGCTAGAGTTAGGTGTTTTCCT
TCTTCCACATGGAAAGTTAGAGGGGCTGGAGATATTTTTT
TTTAATTTTTTTTCCCCAGATCACTTAGACTCTGATAAAA
CTTCAGCAGGTTAGGCTCCCTTAAATAGTTACTCCTGAGT
AGGCCTTGATAAGAAGAAAATGCTCTGGTGTATTTCAAAA
TGGCTCGTTTTTCTTTCTCCCTGACAGAAGCATGAGGAGA
TTTTTTTTTTCAGGGGAATTTACTGTGAGGCCCTGGTCAG
ACTCCTGGAGGTAATATTCACGAGACTGTGGGAAATGCCT
CCCGATGACTGGGTTCCCTGGAGTAACTCTCAGGCTTGTT
CACAACTTAGCTTCTGGCAATTCATCAATTACAGCTCAGG
TTTTCCTGTGCCACTACTGATTCCTGCAGAGGTTTCTGCT
CTTGAGTTTCTCCTCTGGTAGGTTGTGATTCTCTGTATCT
GCCTGTTGCTTCAGTGTTGGGGGAATAATTTGCCCTGTGG
CCTCATTTCTCTTATAGATTTAAGAAGAGTTGTTGATTTT
TCAGTTTGTTTAACTTTTTTAAGTATTAGGATGGAGTGTC
AATATCCAGGATGCTTATATTCACATCCAGAATGTGGAAA
TCTTGTTTCTAATGTTGAAAGATTTTGTATTGAATAAAAA
ACTAGCACTTTATAGAAAAAAATGTAATAAATAATTGCAA
TACAAGTTTCCTAGAATGAAGTAGCAAGACCCATCTTTTT
CTCCATGCAAATTGAAAATCACTGACGTGAAAACGATTTT
ATGTTCAAACTTTGTACTTCTAATGTTTAATCATATTCAC
AGCAGGTTTGGTAATTGACACTTTAATGCCTCATATTTGC
ATCCTGTGTGATTATAGTAAATCCAATATATGTTTCATTT
TTCAAAGGCTAAGAGTCTCCAAATGATCAGAGATTAGAAA
TTTCAGTTTACTTTTGTGATATACTTCAGTATCTACATGC
TCAATTTGTTACTAACATTTAAATAAAAATATTACTGCTT
ATATTTTATACATGTATTAAATTTTAAGCAGCAAGTAAAT
AATGTAATAAAAATAAGACATATTTTTATATTTTGAATAT
ATTTGATATTTGGGTGTAATAAGTGGAATAATAAATAAAT
TTGGAGGAGGTTGAGATGGTATATTTTCATTTACTCTTTT
TTTCCTTGAGTCTTTGTAATTTACATAAAGGCCAGTATTT
TTAAAAGTATTGTTCACAGAAATAAGCAAATGCATTCACC
TGGGTAACAAATAACTGTTGGCAGTAAATATTGGTAACTA
TATAAGGATGTTGATACATTGGGTAGCATAATAAATGTTG
TGTTTATAAAATATTCTTATATTTCTGGGGAAATACTTTT
GTTTTTTATGTTGTATTTTAATTTTAGATGTGGAGGTTCA
GTTAGTGAACCTCATTTTATGATACACTGCTATTGACTTA
TTTAAGTCTTTACTCTTGTTTAACTTCATTCCTTCATTCC
TTCTATTTTTTTTTTTTTTCTTTTTTATTTCTTTTTTCTT
TTATTTATTTTTCCTTCCTCCTAAAACAACCATTTTAATG
GAATAAATCTGTGCAAATAAATATGTATATGTGACTGAAA
ACAAGGATAATATTTCACTCAGACAAATGCATTTGGAGAA
TTTGAAGGAAATTTAAAATGCCTTGATAATTTTTTTTCAA
ATTGTGGGATAAATAAACCTATTTTATAATATTTATCCCA
CCTTTTTTAGAAGCTTATTGGAAAATGGTATAATTTTTTT
TGTGGGAACACTTTTTTTAAGGAATTATGAAATACAGTGT
ATAAAATGGTGTCTTAGAGTGGTCCTGTGTAATAAACTTT
TCACAGATGATAGGAATCTCTGTAATAAACAGTAGCCATT
TGCCACATGTGGTTACAGAGTACTCAGAATCCGAATAGTT
TGAATGAAACATGAGTTTATAATTTGTTTAATTTCATTTT
AACTTACATAGTCTTAGTTGAATACTGCAGACTTAGAATG
TGGATTTTCCTAGATATACTCATGTATTTCTCAAATTTAC
TTTTCGAAGAGATGTCTTTTACAGAAGGAAAGATATAAGA
TAAAATATTAATTTAAATATCAGAAATTCTTCAGGATGTA
ATGTGTTTGTGATAGGAAACTAGTAAGAGGAAGAGTTTGA
GGAGATAAATAGGTTGCTGATTTTCTATTAGACTAAAAGC
AATAACAGATTTTCAATAGAACTTATTTTGCAAACTTCTT
CATAGTCAATTAACATGTGAGTTGTTCAGTATTCTATTTG
ACTAAGAAAGCATTTACACATACACAGAGGCACTGACAAC
AAAATATACTTACAATATGTTTGAAATTTATTGAAAATTT
AAATGTATTTGACTCAGAGAAAGACCAGTTCTACTTCCTA
TACAGAAAAGAATATGAATGTCTATGCAAACTATCAAATC
TCATCAGATGGAATATTTTTATCTGCTACAAGAACCTGAA
AAGTTTTTTATGACCACCCTAAATCTTATGTCAAGAGAAA
TAATTGGTAGAATTGCTTTTAAATAAACATCAGTATGATT
GTTTTGAAAAACACAGTATCAACTAGGTAAAAATAAGCTG
AAAAACAAATTGGGCTTTTGTATTTTGGGGAAAATTATTA
AAATATATTTAGGTGAGTTATTTATATATGGGAATTCCAC
TTTTCTAATACTTCTTATGAAAATATTTATTATGCAAATA
TTTATCTTCCCACCTATCTACCTTTTATTTACCTAACTCT
CAGCTCAAAAAAAATTTTTTTAATAATTTCAACCTTTATT
TTAGCTCTGGAGGTACATATACCGGTTTGTTAGGTAGCTA
TATTGCATGAGGCTGAGGTTTAAGATGTGGATGATCCCAT
CACCCAAGTAGTGAGCGTAGTGCCCAATAGGTAGTTTTTC
AGCTAATGCTTCCCTACTTATCTCCCTCATCTGGTAGACT
CCATTGTCTATTCTCTTTTTTGTGTTCATGTGCCCTCAAT
GTTTAGCACCCACTGAAAAGTGAGAACATGCAGTATTTGG
TTTTCTGTTTTCATGTTAATTTGCTTAGGATAATGGCCAT
CTGATGCATCCATGCAGCTGCCTATGGGACATGATTTCTT
TCTATAGTTGCATAGTATTTTATGGTGGATGTATATTTTA
TTTATCCAATCCACCATTGATGGGCACCTAGGTTGATTTC
ATGTCTTTGCTATTGAGAATAGTGCAGTCATAAACATAAG
CATACACGTATTTTTGTACAATGATTTATTTTAATTTGCA
TGTACACCTAGTAATGGGAATGCTGGATTGAATGGACAGT
TCTGGTTTACGTTCTTTGAGAAATCTCCAAACTGCTTTCC
ACGGAGGCTGAACTAATTTATATTCACATCAACAGTGTGT
AATCATCGCCTTTTCTCCAGAGGCCTGCCAGCATTTGTTG
TTTTGTGACTTTTTAATAATAGCCATTCTGACTGATGTGA
GATATCTCATTGTGGTTTCAACTTGCATTTTCTGATGATT
AGTGATGATGAGCATTTATGCATGTTTGTGGGCCACTTGT
ATGCCTTCTTTTGAGAAATATCTGTTCATATCCTTTGCAC
ATGTTTTTTATAAAGTTACTTCTTTTTAGCTTGTTGATTT
GTTTAATTCTTTATAGATTTTTGCTATTAGAACTTTGTTG
GATGCATAGTTTGCAAAATATTTTCTCCCATTCTGTAGGT
TGTCTGTTTACTCTGTTGATAGTTTCTTTTGCTGTGCAGA
AGATCTTTAGATTAATTGGGTCCCATTTGTCAATTTCTGG
TTTTATTGCAATTGATTTTAGAGAGCTCAGTCATAAATTG
CCACGTCCAATGTCAGAAGTGATTTTTCATCTAAATTTTT
TATAGTTTGAGGATTTACTTTTAAATCTTTAATCCATCTA
GAGTTAATTTTATGTATGGTGAAAGTAGTGATCCAATTTC
AGTCTTCTGTATATGGCTAGCCAGTTATCCCAGCATCATT
TATTGAATAGCGAGTACTTTCTCTGTTGCTTGTTTTTGTC
AACCTTGTTGAAGATCAGATGGTTGTAGGTGTACAGCCTT
ATTTCTGCATTCTGTGTTCTGTTCCATTGGTCTGTGTGTC
TGTTTTGTACCGGCACCGTCTTGTTTGATAACTGTAGTCT
TATAGGATAGTGTGATGCCTCCAGCTGTGTTCTTTTTGCT
TCAATTTCTCTGGCTATTTGAGCACTTTTTGGCTCCAAAT
GAACTTTAGAATGGTTTTTCAATCCCCTTAAAAGTGACAT
TGGTAGTTTAATAGACATACCATTGAATCTATACATTACT
TTGGGTAGTATGGCCATTTAACAATATTGATTCTTCCAAT
CTATGAACGTGGAGTGGTTTTCCATTTACTTGTGTTGTCT
TTGATTTCTTTTAGCAGTGTTTTGTAGCTCTTCTTGCAGA
GATTTTTTTTTTTTTTTGACTTCTTTGGTTAGAATTATTC
CTAAGTATTTCATTTTTTTTGCAGATATTGTAAATGGGAT
TGTGTTTCTGATGTGATTCTCACCTAGAATGTTATTAGTG
TATAGAAAATGCTACTGATATTTATAGCTTGACATTGTAT
CCTGAAACTTCACTTAAGTTGTTTATCCATTTTAGAAACC
CCTTGGGAGATTCTTTAGGGCTTTCTAGATATAAATCATG
TCATCAGCAAAAAGAGAGAATTTGACTTATTTTTTCATAT
TTGGAAACCTTTTATGTTTTTCTCTTGCCTGACTGCTCTG
ACTAGCACTACCAGTAGTATGCTGAATAGGAGTAGTGAGA
GTGGGTATCCTTTTCTTGTCTCAGTCCTTACGGGGAAGAG
TTCCAGCTTTTGGTCTTTCGGTATGATATTGGATGTGTGT
TTATCATAAAGAGCTGTTATTTTGAGATATGTTCCTTAGA
TGTCTAGTCTTTTGAGGGTTTTTATCGTGAAGAGATGTTA
TATTTTTATCAAAAGCTTTCTCTAAATCTGTTGAGATGAT
CATATAATTTTTATTTTTAACTCTTTTATGTGGTGAATCA
CAGTTATTGATTTGTATGTGTTGAACCAACCTGGTATCTC
AGGTAGAAAGCCTACTTGATCAATCTGAATTAAATTTTTG
ATGTGCTGCTGGATTCAGTCTGCTAGTTTTTTTTTTTTTT
TTTTTTTTTTTTAAATAATTTCAACCTTTATTTTAGCTCT
GGGGTACATATACCAGTTTGTTAGGTAGCTATATTGCATG
AGGCTGAGGTTTAAGATGTGGATGATCCCATCATCCAAGT
AGTGAGCATAGTGCCCAATAGGTAGTTTTTCAGTTAATGC
TTCCTACCTATCTACCTTTTATTTACCTAACTCTCAGCTC
AATTTTTTTTTTTAAATAATTTCAACCTTTATTTTAGCTC
TGGGGTACATATACCGGTTTGTTAGGTAGCTATATTGCAT
GAGGCTGAGGTTTAAGATGTGGATGATCCCATCACCCAAG
TAGTGAGCGTAGTGCCCAATAGGTAGTTTTTCAGCTAATG
CTTCCTTACCTATCTCCCTCATCTGGTAGACCCCATTGTC
TATTGTTCTCTTTTTGTGTCCATGTGCCCTCAATGTTTAG
TACTCACTGAAAAGTGAGAACATGCAGTATTTGGTTTTCT
GTTTTCATGTTAATTTGCTTAGGATAATGGCCATCTGATG
CATCCATGCAGCTGCCTATGGGACATGATTTCTTTCTATA
GTTGCATAGTATTTTATGGTGGATGTATATTTTATTTATC
CAATCCACCATTGATGGGCACCTAGGTTGATTTCATGTCT
CTGCTATTGAGAATAGTGCAGTCATAAACATAAGCATACA
TGTATTTTTGTACGATGATTTATTTTAATTAGATGTCTAG
TCTTTTGAGGGTTTTTATCGTGAAGAGATGTTATATTTTT
ATCAAAAGCTTTCTCTAAATCTGTTGAGATGATCATATAA
TTTTTATTTTTAACTCTTTTATGTGGTGAATCACAGTTAT
TGATTTGTATGTGTTGAACCAACCTGGTATCTCAGGTAGA
AAGCCTACTTGATCAATCTGAATTAAATTTTTGATGTGCT
GCTGGATTCAGTCTGCTAGTTTTTTTTTTTTTTTTTTTTT
TTTTTAAATAATTTCAACCTTTATTTTAGCTCTGGGGTAC
ATATACCAGTTTGTTAGGTAGCTATATTGCATGAGGCTGA
GGTTTAAGATGTGGATGATCCCATCATCCAAGTAGTGAGC
ATAGTGCCCAATAGGTAGTTTTTCAGTTAATGCTTCCTAC
CTATCTACCTTTTATTTACCTAACTCTCAGCTCAATTTTT
TTTTTTTTTAAATAATTTCAACCTTTATTTTAGCTCTGGG
GGTACATATACCAGTTTGTTAGGTAGCTATATTGCATGAG
GCTGAGGTTTAAGATGTGGATGATCCCATCATCCAAGTAG
TGAGCATAGTGCCCAATAGGTAGTTTTTCAGTTAATGCTT
CCTTACCTATCTCCCTCATCTGGTAGACCCCATTGTCTAT
TGTTCTCTTTTTTGTGTCCATGTGCCCTCAATGTTTAGTA
CTCACTTAAAAGTGAGAACATGCAATATTTGGTTTTCTGT
TTTCATGTTAATTTGCTTAGGATAATAGCTATCTGATGCA
TCCATGCAGCTGCCTATGGGACATGATTTCTTTCTATAGT
TGCATAGTATTTTATGGTGTATGTATATTTTATTTATCCA
ATCCACCATTGATGGGCACCTAGGTTGATTTCATGTCTCT
GCTATTGAGAATAGTGCAGTCATAAACATAAGCATACATG
TATTTTTGTACGATGATTTATTTTAATTAGCATGTACACC
TAGCAATGGGAATGCTGGATTGAATGGACAGTTCTGGTTT
ACGTTCTTTGAGAAATCTCCAAACTGCTTTCTGCAGAGGC
TGAACTAATTTATATTCACATCAACAGTGTATAATCATCG
CCTTTTCTCCAGAGGCCTGCCAGCATTTGTTGTTTTGTGA
CTTTTTAATAATAGCCATTCTGACTGATGTGAGATATCTT
ATTGTGGTTTCGACTTGCATTTTCTGATGATTAGTGATGA
TGAGCATTTATGCATGTTTGTGGGCCACTCGTATGCCTTC
TTTTGAGAAGTATCTGTTCATATCCTTTGCACATGTTTTT
TATAAAGTTACTTCTTTTACGCTTGTTGATTTGTTTAATT
CTTTATAGATTTTTGCTATTAGAACTTTGTTGGATGCATA
GTTTACAAAATATTTTCTCCCATTCTATAGGTTGTCTGTT
TACTCTGTTGATAGTTTCTTTTGCTGTGCAGAAGATCTTT
AGATTAATTGGGTCCCATTTGTCAATTTCTGGTTTTATTG
CAATTGATTTTAGAGAGCTCAGTCATAAATTGCCACGTCC
AATGTCAGAAGTGATTTTTCATCTAAAGTTTTTTATAGTT
TGAGGATTTACTTTTAAATCTTTAATCCATCTAGAGTTAA
TTTTTATGTATGGTGAAAGTAGTGATCCAATTTCAGTCTT
CTGTATATGGCTAGCCAGTTATCCCAGCATCATTTATTGA
ATAGCGAGTACTTTCTCTGTTGCTTGTTTTTGTCAACCTT
GTTGAAGATCAGATGGTTGTAGGTGTACAGCCTTATTTCT
GCATTCTGTGTTCTGTTCCATTGGTCTGTGTGTCTGTTTT
TGTACCGGCACCGTCTTGTTTGATAACTGTAGTCTTATAG
GATAGTGTGATGCCTCCAGCTGTGTTCTTTTTGCTTCGAA
TTTCTCTGGCTATTTGAGCACTTTTTTGGCTCCAAATGAA
CTTTAGAATGGTTTTTCAATCCCCTTAAAAAGTGACATTG
GTAGTTTAATAGACATACCATTGAATCTATACATTACTTT
GGGTAGTATGGCCATTTAACAATATTGATTCTTCCAATCT
ATGAACGTGGAGTGGTTTTCCATTTACTTGTGTTGTCTTT
GATTTCTTTTAGCAGTGTTTTGTAGCTCTTCTTGCAGAGA
TTTTTTTTTTTTTTTGACTTCTTTGGTTAGAATTATTCCT
AAGTATTTCATTTTTTTTGCAGATATTGTAAATGGGATTG
TGTTTCTGATGTGATTCTCACCTAGAATGTTATTAGTGTA
TAGAAAATGCTACTGATATTTATAGCTTGACATTGTATCC
TGAAACTTCACTTAAGTTGTTTATCCATTTTAGAAACCCT
TGGGAGATTCTTTAGGGCTTTCTAGATATAAATCATGTCA
TCAGCAAAAGAGAGAATTTGACTTATTTTTTCATATTTGG
AAACCTTTTATGTTTTCTCTTGCCTGACTGCTCTGACTAG
CACTACCAGTAGTATGCTGAATAGGAGTAGTGAGAGTGGG
TATCCTTTTCTTGTCTCAGTCCTTACGGGGAAGAGTTCCA
GCTTTTGGTCTTTCGGTATGATATTGGATGTGTGTTTATC
ATAAAGAGCTGTTATTTTGAGATATGTTCCTTAGATGTCT
AGTCTTTTGAGGGTTTTTATCGTGAAGAGATGTTATATTT
TTATCAAAAGCTTTCTCTAAATCTGTTGAGATGATCATAT
AATTTTTATTTTTAACTCTTTTATGTGGTGAATCACAGTT
ATTGATTTGTATGTGTTGAACCAACCTGGTATCTCAGGTA
GAAAGCCTACTTGATCAATCTGAATTAAATTTTTGATGTG
CTGCTGGATTCAGTCTGCTAGTTTTTTTTTTTTTTTTTTT
TTTTTAGGCTTTTTCATCAATGTTCATGGATATAGGCCTG
AAGTTTTCTTTTATCTTTTTGTTTCTGCCTAGTTTTGATA
TTAGACTAATGCTGACTTCATAGATTGAGGTAGGGAGGAA
TCCTTCCTTCTAGATTTTTTAGAGTAATTTCAGTAGGATT
GGTACCAATTCTTTGCATGTTTGGTAGAATTTATCTGTGA
ATTCCCAGGCTTTTCTTGGTTGGTAGGATTTTTATTATTC
TCCCAGTTTTGGAACTTGATATTGGTCTTTGTTTTAATTT
GTTCCTGATTCAATATTGGGAGTTCGTGTGTTTCCAGAAA
TTTATCCATTTCCTCCAGATTTTCTAGTTTGTTTGCATAG
AGTTGTTTATAATAGCTTCTGAGGATCTTTTGTATCTCTG
TGAGATCAATTTTAATATCATTTTTGTCATTTCTGATTGT
GCTTATTTGGATTTATTTTTTATTTTTTCTTTGTTAATTT
AGGTAGCAGTCTGTGAATCTTGTTTGTCCTTTCAAATAAC
CACTTCTTGGTTTCATTGATCTTTTGTACAGACTGTTTGA
TCTCAATTTTGTTTCTTCTGCTAGTTTCGGGATTGGTTTG
TTATTTTTTTCTGGTTTCTCTAGGTGTGATGTTAGATTGT
TAATTTGAGATTTTTAAAAACTTTTTAATAAAGATGTTTA
GCACTATGAATTTCCCTCTTAACACTGCATTCCAAAGATC
TTTAAAAATTGTATCTCTATATTCATTAATTTCAGATAAC
TTTTTTATTTCTGCTATAATTTTGTTCTTCACCCAAAAAA
ATTCAGAAGCAAGTATTTAGATTTCCATGTACTTTTGCAT
TTTTGAGATATCTTCTTGATGTTTATTTCTACTTTATTGT
ACAGTTTTCCAAAAATATCCTTAATATGATTTTGATTTTT
TTGCATTTAACGAGACTTGCTTTATGACCAAACGTGATCT
ATCTTACAGTATGTTCCATGTGCAAATGGGTAGAATGTAT
AGTCTGTGGTTGTGTGGAGTATTCTCTAGAGGGGTTAGAT
TCAATTGATTGAATGTTAAATTTAAGTTTAGAATTTCTTT
GTTATTTTTTCTGACTTAGTGATCTCTTTAATGCTGTCAG
TTGGGTGTTGAAGTCCCCCACTATGACTGCGTAAATGTCT
AAGTCTTTCTGTAGGTAAAGAATAACTTTCATGAATCTTG
GTGCTGAATGTTGGGTGTGTATATATTTAGGATAGTTAAG
ACATCTTGTGAACAGAACCCTTTATTATTATGTAATATTC
TTCTCTGTCCTTCGTGATTGTTGTTGATCGAAAGTCTGTT
TTACCTGATATTAGAATAAGAACTGCTGCTCTTTTTTGTT
TTTGGTTTCCATGGTAGATCTCTCTCCTTCCCTTTTTTTT
GAGCCTGTGGATATTGTTACATGTCAGATGGGTATCTTGA
AGACAGCAGACAATTGAGTCTTGTCTTTTTATCTAGATTG
ACACTCCATGCCATTTAAGTGGGGCATTTAGGCCATTCAC
CTTCAGGATTGGTGGTGATATATGAGATTTTGATCCTGTC
ATCTTGTTAGCTGGTTGTTTTGTCGACTGGATTGTGCAGT
TATTTTATAGTTTCTGTTTTTGTGATAGCAGGTATCATTC
CTTTGTTTCCATCTTTAGTACTCCCTTAAGGACCTCTTAT
AAGGCTGGTCTAGTGGTAATGAATTCCCTTAATATATGCT
TGTCTGGAAGACATTTTGTCTTTACTTATGAATCTTAGTT
TGGCAGAATACGAAAATTATTGCTTAGATTTTTTTTTAAA
GAGTGCTGAAAACAGAGTCCTAATCTCCCTCCTCTGGTTT
GTAGGGCTTCTGCTGAGAGGTCTGCTGCTAGCCTGATGAT
GTCCCTTTGTAGGTGACCTGATTCTTTAAGATTTTTTATT
TCATGTTGATTTTTGTGAATCTGATCACTATGTGCCTCCA
GGATGGTCTTCTTATGTTGTTTCTCACAGGGGGTCTCTGT
ATTTCTTGAATTTTCAAGTCAAACTCTCTAGTGAGATTGG
AAAAATTTCCATGGATTATAGTCTCAAAAGTGTTTTTCAT
GTTAATTACCCTCTGATTCTCTCTCTGGAATGCCAATGAG
TTGTAGGTTTTGTTCCTTTACATAATCTCATATTTGTGAG
ATGTTTTGTTTATTTTTAAATTCTTTTTAAAATTTTTTGT
CTGACCAAGTTGATTTGAAGAACTTGTCTTCAACCTTTGA
GATCTTTTCTTCACTTTGGTCTCTTCTCCTGTTAATAGTT
CTGACTGTATTATGAATTTCCTGTAGTTAATTTTTCAATC
CAGAAGTTCAGTTTGGTCCTTTCTTAAAATGACTATTTCA
CCTTTCAGTTCTGGGATCATTTTAGTGGAATCGTTGGGTA
ACTTGCATTGAGTTTCAACTTTTTATTGAATTTTTATTAG
CTTTCTTGACACCTAGATTCTGAATTCTTTGTGTGTCATT
TCAATCATTTCAACCTGGTTAAGAACCATTGCTGGGAAGC
TGGTTCACTTGTTCGGAGATAAAGAGACATTTTACTTTTT
GAATTGCCAGCATTCTTGTGCTGATCCCTTTTTATCTGAG
AGGGCTAGTGGTCCTTTTACTGTGATGTAAGTCAAATATA
GTCAATTGGCTTCATTTTGGTGTGCTTTCAGTGGGCCAAG
GCTCTGTAGAGAATTTTCCTTGTAACAGTATTCTTGACCT
GGTTTAAACAGGTGATTATTTATTGGCCAAACTTTTTGTT
GTAATTTGAGATGGAATCCAGGAGATGGCGCTTAAGTGTA
ATGGCCAACAGATAGGCTCTTATATTGCCTCATGGCTCTT
TTGTATTTCAGAGCATTAGCGACAGCGTTCTGTGGTGATG
GTTGGGGGGCTCTGACCCCCTCACCAGGTCTGCTCCTGGG
CCTTAGAGGAGCCCCCTCCAATCATTGGCCCTGCACTCAC
ATTCCCTTTGTTAGCTGTTCCAGGCCATGAGGCTCCCTTT
AGCAGAGGCCAACTGGTGAACAGTCTATAACCTTCTTAGA
GCAGCCCTGTGGAGGGAGGCATGCCCTACTCCTGCACCTG
CCCATTTCACCCCTCTCAGTGTTCAGAAAGTGGGAGCTCC
TCTGCAACTTGAGCGTTGGCAACAGATCTCCCCTTGGTAC
TCCTGAGCCACCTGCTATAGCCCTTGGTTGTTGGGACCAA
CCTACCAGACCCACCTTCCAGTTTTTGGGGTTGGACCCTG
GCTGCACTGTGGGATCTGAAATGCTCCTTAGCTACTGCCA
ACAAAGTACCCATGCTGTGCAGAGGTGGTTGTGCTGTGCA
CATGCTCCTGCAGGAGTGGACAGGCAGTGGTCTTGCGAGG
GGCTGGCAGTCAGGAAGGCCTGCAGAACAGACTTGTCGCT
GTCCCACTGGAAAGTTGGCCCTGCCCTCTTTTGGTCTGAC
AGTCAGTGGGGCTGGAGCTACTCAGAGGAAGACGGGAAGT
ATTGGGGGTTAGGTATCTTTGGCCACATTCCACTGTAACT
TCCCCATGCACAAAAGCCCCTGGGCTCCGTGAAACTTGGA
ACTCTGTCTCTCCCTCCCCTCCAGGCAGATCCCCCAGTCA
GTTGAAATATCTTGGGAGGACATGGAATTTCCTATAGCTG
GACTCTCAGAGATCTGTGATGAGGGTGGGCTGCCCTGCCA
CCCCTTCCCTCACTCACTCTTTCCCTAGGAGTCATTCAGG
ACTGGGAACTAGCCCTGACATTTAGCAACATCATGCAGAG
TTCCTGGCTTCCTCCCTCTTCAGCCTCAGTGTCTGCATTG
CTTCTGTATGGACTCTTTTTCACTCCGAAAATCTGTTCAA
AGTATGTAGATTTACTCGATATTTGTGTTTCTCTCAGAGA
GAACAGCACTTCCTGGCTGGGTCTAGTTGGCCATTTTGTC
TCTCCCCCTAACAATATTTTTTGGAGCATCTGAGTGAGTC
ATTGAAGCAATGTTAAAAGCACTTCTCTAATCCAATCACC
TATGAGAAGTTCTTTTCTTGTCTGCCACCATGTGACACAT
GCCTCTCACCTTCTGCCATGATTATGAGGCCTCCCTAGCC
ACATGGAACAGTGAGTCCATTAAACCTCTTTCTTTTTTTA
ATTCTCAAGTCTCAGTTATGTCTTTATCAGCAGTGTAAAA
ATGGACTAATACGGTCACTGAACAGCTAAATCTAAGAATA
ACAGGTTCAGGTTTATGTCTCTGAAACACCTTTAAAGTCT
CTGTGTGAAGTGAGTGGTCATTTATTAAGAGACTATTGCA
GGATCCATCCAGCAACCATACATATTGTCTTTATTTTGCA
GATATCAAAACTAAATTAGAGCACTAAAGCAACTAGACCT
AATGACAAGTTTAGTCACTGTCAAGTAATCCCTGCCTGAA
TCTAAATTCAGTGCATTTTCCATTATACTCCAGTGTTATC
ACCTAATATATATCCATTGGTTTCAGTCAGGATGTGGAAG
ATTTATGGTTACTCTGATTTGAAGTGCAGATCACTCAAAA
GCACCTTATATTAGGCATAGTTTATAGGTTTTTTTTTCCT
ATCCAATTTCATTCTTGATGGAAAATATTTAACAAGGAAA
CAGCAAAAAGCAAAATATAATATCTTAAATATATTCAAAG
TAGAATTATGTAACTTGACAAGTAAAAACTAGCAGATGAA
ATGTTTAAAGTTAAATTATAGCACAAGATAAAATGATTAG
TGTTGTGATTTGGTAAGCATTTCATTTGGCCAATGCTCTT
TAAATAGGGAACAGTTCCCAGTAAGGTGAGAGCTCAAGTG
ATACTGGAAAAAAATATATTGAGAAATTATTAGGTGACAG
TATTAAAAGATGGGTTTCAAAGTGAGTAGAGTTTAACATT
AGTTTAGTAATACATTTTACAAGATTTGACATGCCAAAAT
GTTCTCTTATTAAGAATAGAATACTAGATTCCCAGAAACT
TGAGGGAACATTATGGTCCTGGTATGACTAATCAGGTTCA
CATCTGTAATTCATCTCTTACTGTTAATTAGTTTTATATT
TCAGTGATAGAGAATCTCTTCCTAAAATCAACCCGTTATA
TTTTGAGGGCAATTCTAATATGATCCAAGGGCAATCAGTC
AAAATCTTTTTTCCTTCTATCTTCCACATTTTGATTTTAA
TTCTACCCACTAAGTAAATGAATATGTACTTCAAACTTGT
ATCCACACTTTAAAACTCATCAAAATTTAGGAGCTTCTGG
GATGCTGAAAACATCCTAATAATTATAAACCATTTTATCA
TGTATCTTCCAAATTATTTTTTTCTCCAGGTTAAAGATCC
TCAAATCCTTCACTATTTCGTGTTTTCAAACTCTTTCCCA
TTCTAGACAAACCACTCTGAATATATTTTAGTTTTTCTGT
AATGCTCTGCTTCATCCAGAATTTAAAACAATGCCTATGG
ATTTCCATATTCTCAGAAGGGTAAACCCATTTTCTTCATA
GTTACATTATCTAGATCTTCATATAAAGCATTGCATTCAT
GAGTTGATTTGCATAGACACCATTCTCAAGTGCCAATCAG
AATCAGCTACAAGAGTTCAAATGATGAAAAACAGTCAAGT
TACCAGATAACATTAAGAGATCCAAATTGTATAGTGATTG
TAACTAGAAACAGGAAGAACACAAAGGTAATATTAGGAAC
TCTAAATTATAATTTAGTATACCTGTGTTGCACCCTAAAC
TCAGTCACATATTATGATGTGACTTTGGAAAAGTTCCTCA
ATTTTTGAGCTTCTGTAAAATGAGGTTTAGCAAGATCAGA
GATTCTCATCCAGATGAACACTGGAAAACCACTGTGGGTA
ATAAAACATATTACTAAAACAAATGTGTCATGCACATGAA
GTGTGGAACAGTAGGTGGAAATGTTTGAAAACACTGAACT
AGATCATCCCCGAACTCTTAATAATCCTTGACTTTTATTG
AATATTTTGTTTCCCAACTTCTTTAGACACAGCGTTTTTC
AATATATGTTCAATAGAACACCAGGATCTCCCCATATCTG
CATATGCTTTTTAAAAATTTCCAATGTTAATATAATTGTA
TTAAATTCTACATACTATACCCACCTCTTGGAATTTAGGT
GATCTGTGTAAAGAAGCCAATTAAAATTAACCACTGCTAC
TATTTCTCAAGGATGCTATTTATCATAGATCTATTTACAT
TGTTATCCTATTTATTTATTTTATTTGTGCTATTCCATTT
ATTTATTTATTACATCTGTGTTATAAACATTGAATTTTGT
TGTCATCCATACATCACCAGAACACATAGGATTGAACAAA
GATTATATGCCAATATTACTGTAAATAAACAACTTCAAAG
CTCTGAGTGTAGAAAATATACATAAAATAAAAAATACATA
TTTTCTATGTTTATGAACACAGTGAATATTGTATATTAAT
AATATACAATAGATACAAATATTACACTATTTGCTTTTGC
CAATTTCTGCTCTCCAAATATCTCTAGGAAGGAACTAGCA
TTTATTCCATATTTCATATGATACTTCATTTGAATATTGA
AACAATATATATGGTCTTTATTTTGCAGATCTCAAAACTA
AATTTAGAGCACTGGAACAACTAGACACAATGACAAGTTT
AGTCACCACCAAAGAATATCTGCCTGAATCTAAATCTCTC
ATTTATATTTTATTTGTATCTATTTTAAACAAAGCACCAG
GTAGGGTTGGCTAAGTGTCTCTTATTTATGTTTTATTTGT
ATCTATACTATACAAAGCACCAGATGGGGTCTGCTAAGTG
TCAAATAGATGAAAGATACCACAAAAGAGATAATTTGAAA
TATACATATATAGATAGATATTTACCAGCATGTATATATA
TTTATCAATGTGTATCTATTCTGCCCATATATATGCTGCA
TACACACACACACACACACACAAACACACACACACACAGT
TTAAGGAAGACTTTAGGTATATGTTAGTACTTGAACCTCA
AAGGAATAAGTCAGTTATTGTGAAGACATTCCAAGTGAAA
CAAATCGGATAAGAAAAGAAATTTCAGTGACAGTTTGAGT
TCCTCTTTACCGACCTGGATGCTGTTTATTTCTTTCTCTT
GCCTGATTGCTCTGGCTAAGACTTCCAGTACTATGATGAA
TAGAAGTGGTGAGAGTGGGCATCTTTGTCTTGTTACAGTT
CTCAGGGGGAATGTCTTCACCTTTTCTCTATTCAGTATAG
TGTTGGCCACGGATTTGCTATAGATGGATTTTATTACATT
AAATTATGCCCCTTCTATGTCAATTTTTCTGAAGGTTTTA
GTCATAAAGAGATGCTGGCTTTGCCAAATGCTGTTTCTGC
ATCTATTAAGGTGATCATATGATTTTTGCTTTTAATTCTG
TTTATGTGGTGTATCACATTAATTGACTTGCTTAGGTTAA
ACCATCCCTGCATCCCTGGTATGAAATCCATTTGATCATG
AGGGATTATCTTTTCGATATGCTGCTTAATTCAGTTAGCT
AGTATTTTGTTTAAAAATTTTGCATCTATATTCATCAAGG
ATATTGGTCTGTAATTTTCTTTATTTTTGTTATGTCCTTT
TCTGGTTTTGGTATTAGGGTGATACTGACTTCAAGGAATT
ATTTTGGGAGGATTCACTTTCTCTATATTGTGAAATGGTG
TCAGTAGGATTGGTATCAATTCTTCTTTGAATGTCTGATA
GAATTCAGCTGTAAATTCGTTTGGTCCTGGACTTGTTTTT
GTTGGCATTTATTTTATTACCATTTCAATCATGCTGATTA
TTTTTGGTCTGGTCAAAGTTTCTATTTCTTCCACAGTTAA
TCTAGGAGGGTTGTATATTTAAAGGAGTTGATCCAACTCC
TCTTGGTTTTCTAGTTTATGTGCACAAAGGTGTTCATAGT
AGCCTTGAGTGATCTTTTGTATTTCTGTGATGTCATTCGT
AATATCTAGAAAACCCTAAAGAATCCTCCAAAAAGTACCT
AGAACTGATAAATGAATTCAGCAAAGTTTCAGCATACAAA
ATTAATGTACACAAATCAGTGACTCTGCTATACACCAGAA
GTGACCAAGCTGAGAATCAAATAAAGAACTCAACTCCTTT
TACAAAAGCAGTAAAAATAAATAAATAAATAAATAAAATG
CTTATGAATACACCTAACCTAAGAGATGAAAGACTTCTAC
AAGAATAATGACAAAACACCTGCTAAAAGCAATTATAGAT
TACATAAACAAATAAAGACACATCCCATGCTCATGGATGA
GTAGAGTCAATATTGTGAAAATGACCATACTTCCAAAAGC
GAGGTACAAATTCAATGCAATTTCCATTAAAATACCACCA
TCATTCTTCACAGTACTAGAAAAAACAATCCTAAAATTCA
TATGGAACAAAAAAAAAGACCCCACATAGCCAAAGCAAGA
CTAAACAAAAAGAACAAATCTGGAGGCATCACATTACCTG
ACTTCAAACTATACTGTAAGGTCATAGTCACCAAACAACA
TGGTACTGGTATAAAATAGGCACATAGACCAATGGAACAG
AATAGAGAACCCAGAAATAAAGCCAATACCTAAGATGACT
GATCTTCGACAAAATAAACAAAAATGTAATGTGGGGAAAG
GACACCCTATTCAACAAATGATGTTGGGATAATTGGCAAG
CCACATGTAGAATGAAACTGTATTCTCATCTCTCACTTTA
TACAGAAATAAACTCAAGATGGAGCAAAGTCTTAAATCTA
AGACCTGAAACCATAAAAATTCTAGAAGATAACATCAGAA
AACACTTCTAGGCATTGGCTTAGTCAAGGACTTCATGACC
AAGAACCCAGAAGCAAATGCAACAAAAACAAAGATGGGAC
AATAGATGGGACTTAATTAAACTAAGAAGCTTTTGCACAG
CAAAAGAAACAGTCAGCAGAGTAAACACACAACCCACAGA
GTATGAGTGTATCTTCACAATCTACACATCTGTCAAAAGA
CTAATATCCAGAATCTACAAGGAACTCAATCAAATCAGCA
AGAGCAAAACAAACAATTCCATCAAAATACCACCATCATT
CTTCACAGTACTAGAAAAAACAATCCTAAAATTCATATGG
AACAAAAAAAAAGACCCCACATAGCCAAAGCAAGACTAAA
CAAAAAGAACAAATCTGGAGGCATCAAGATTACCTGACTT
GAAACTATACTGTAAGGTCATAGTCACCTAAACAACATGG
TACTGGTATAAAGATAGGCACATAGACCAATGGAACAGAA
TGGGGAACCCAGAAATAAAGCCAATACCTAAGATGACTGA
TCTTCGACAAAATAAACAAAAATGTAATGTGGGGAAAGGA
CACCCTATTCAACAAATGATGTTGGGATAATTGGCAAGCC
ACATGTAGAATGAAACTGTATTCTCATCTCTCACTTTATA
CAGAAATAAACTCAAGATGGAGCAAAGTCTTAAATCTAAG
ACCTGAAACCATAAAAATTCTAGAAGATAACATCAGAAAA
CACTTCTAGGCATTGGCTTAGTCAAGGACTTCATGACCAA
GAACCCAAAAGCAAATGCAACAAAAACAAAGATAAATAGA
TGGGACTTAATTAAACTAAAAGCTTTTGCACAGCAAAAGA
AACAGTCAGCAGAGTAAACAGACAACCCACAGAGTGGGAG
AAAATCTTCACAATCTATACATCTGACAAAGGACTAATAT
CCAGAATCTACAAGGAACTCAATCAAATCAGCAAGAGCAA
AACAAACAATTCCATCACAAAGTAGGCTATGGATATGAAT
AGACAATTATCAAAAGAAGAGATACAAATGACCAACAAAC
GTATGAAAAAATGCTCAACATCACTAATGATCAGGGAATT
GCAAATCAAAACCACAAGGTGATACCATCTTACTCCTGCA
AGAATGACCATAATCAAAAAATAATAGATGTTGGTGCAGA
TGTGGTGAAAGGGAGCCAACAATGACCAAGAGAGCCAACA
GTGACTTTTACACTGCTGGTGAGAATCTAAACTAGGACAA
CCACTATCTGTGGGACACAGTGTGGAGATTCCTTAAATTA
CTAAAAGTAGAATTGCTATTTGATCCAGCAGTCTCATTAC
TGGGTTTCTACCCAGAGAAAAAGAGGCCATTATACAAAAA
ATATACTTGCACACGCATGTTTATAGCAGCTCAATTCACA
AATGCAAAAATGTGGAACCAACCCAAAAGTCCATAAATCA
ATGAGTAGATAAATAAATTATGAATATATTTATATTCATA
TATATATATACACACACACCCCCAAATATATATACATGGT
GTGTGTGTATATATATACCCCAAAATACACACACACACAC
ACACACACACACACACCATGAAAAAACTATTCAACCAAAA
AAGGAACAAAATAATATCATTTGCAGCCATCTGGATGGAA
TTGGAGACCATTATTCTAAGTGCAGTAACTCAGGAGTGAA
AAACCAAACATTGTATGTTCTCACTCATAAGTGGGAGCTA
AGTTATGAGGATGCAAAGATATAAGGATAACATAATGGAC
ACTGGGGACTCAGGGGAAAGAGTGGGGGGTGAAGGATACA
AGGCTATACGAATGATGGGTGCACAAAAATCTCAGAAATC
ACTACTAAAGAACTTATTCATGTAACCAAACACCACCTGT
CCCCCAAAATCCCACTGAAATAAATTAAATAAAATAAATT
TAAAAATTAAAAATAAATACAATTTTAAAAAGAAAATAAA
ATCCATGAATTATTATAATATTAGAATGCTGGTTTTTAAC
ATTTCTTCTGCATGGAATGCCTTTGGAATGCAAACATTAT
CATATCCCTGGAGTTTTTCTTAAATCACATTTTCAATTCA
CATTACATTTAAGATTTATTATTATCTATTCAAAGCGGAG
GAACAGTCATCAGAATATAAGGTAGGAAGTTATAATGCTT
GTTAGATGTATCATCGAAAACAAGTTGTAAAAGAACATGG
ATCCACCATATAGAATTATATAGAGCAGTCTAGTCCGTCC
CTAAAGTGCTACTTTTATTAGAGCCCCCAAATGAGGAAAC
AAATTTTTCCAAAATCTCCTAACTTTAAATTCATTATTAA
AGGTCATTGTTTCTTTTCTTCATTGCCACTTTTTCTTCAA
TTTTTATTTCTCCCCCTCAAAAACAGAATTTTATACTAAC
TAGTGAATCAGTAAACTCTTGCTTTTGCTATGGTGTAATA
CAATTTTCTTCAAAACTTTCTTCCCCTTCCTCAGAGTATC
TGTTTCGTATAAAATGCATCATTCCTCCTAATTGTCTACA
GTATCTAGCTTATAGTTTTCCTTCCTACAAGAATAGTGCA
CTTGTTCTTGGTTGGTGATGATATACATCCCTATGGTTAC
ATGTTGAACTTGTTTCTATGTAAAGTATTCCTACCCCAAA
AATCAGATATTTCTGTGATCACACTTCCTCGTTTAAAATA
CTGTTCTTGAAATAAGTGAGACCTCTGGTTTCCCCTGGAT
TTTCTCATAATGCATCAGCCACCAATTTGTCTTCACAGCT
GCCTCTATAATGCAAATATCCCATGTTTACCTCTTATCCA
GTCTCTGGGTAAACCCCATAAGACTGATCCAAGCACTTAG
GCTGATTAATGACAACTTCTAGAGAATATCTGACTCGGGA
ATATTTGGACCATTATAAATTAATGTCATGATCAATGGAA
CCTTTAAAATTACAAAGCCATTGTAATGCAGGAACCTGAT
AAAATCATTTCCCTAGGCTCCTGTTTAGATATTTTAAATC
TTTCTCTTCTTCTCTCAGTTCTTTTACATGTAAATTTCCA
AAGATTTACTTAATCCCTCAACTTTAACAACATCTAATGA
TGTATTTCATCTAAACCTTTCCTAAATATTTTGTATTTTT
TATTTCTGTATGTTACTGGAAACAGGTGGTGTTTGGTTAC
ATGAGTAAGTTCTTTAATGGTGATTTCTGAGATTTTAATG
CACCCATCACCCAAGCAATGTACACTGCACCAAATGTGTA
GTCTTTTATTCCTCTCTGCTTTTCCACCTTTTCCCCTGAG
TCCCAAAGTCCATTGTGTTATTTATTTATTTATGTATGTA
TTTACTTATTTATTTAAAGATGGAGTCTTGCTTTGTCACC
CAGGCTGGAGTGCAGTGGCAGTATCTGGGATCACTGCAAG
CTCCGCCGCCCAGGTTCACGCCATTCTCCTGCCTCAGCCT
CCAGAGTAGCCGGGGACCACAGGCGCCCGCCACCACACCC
GGCTAATTTTTTTGTATTTTTAGTAGAGAAGTGGTTTCAC
CATGTTAGCCAGGATGGTCTCGACCTCCTGACCTCGTGAT
CCGCCCACATCCGCCCCCCAAAATGCTGGGATTACAGACG
TGAACCCCCGCGCCCGGCCCATTGTGTCATTCTTAACGCT
TTTGCATCCTCATAGCTTAGCTCCCACTTATGAATGAGAA
CATAAAATGTTTGTTTTTCCATTCCTGGATTACTTCACTT
AGAACAATATTTTTAAATCTCACCCAGGTTTCTGCAAATG
CCGTTAGTGGTTTCCTTTTTTATGGCTGAGTAGTGTTCCA
ACATACATAATGATGGAATATATATATATGATGAAATATA
TATATAATGATGGAATGATTATATATAATACAATTATATA
ATAATTATATATGTAATATAATGATATTGTATATATAATG
ATTCCATCATATATATAATGATGGAATATATATAGGATGA
AATATATATGATATATATATAATTATAGAATACTACTCAG
CCATAAAAAGGAAAATATTAATGTCATTTGCAGAAACCTG
GGTGATATTAAAAACTATTGTTCTAAGTGAAGTAATCCAG
GAATGGCAAAACAAACTCTCTCTCTCTCTCTCTCTCTCTA
TATATATATATATATAGCTTTTATATATATAGTTTGTTAT
ATATATATAAAATATATATATTATTTATTATATATATAAT
ATATATTCAGCACCACAGTTTATCCATTCATTTATTGTTG
AGCATTTGGATTCGTTCCACATTTTTGCAATTGTGAATTT
TACTGCTATAAACATGCATGTGCAAGTCTCTGAAAGTATG
AAAATTCTAGAAGATAACCTTGGAAAAACCCTTTTACACA
TTGGCTTAGTCAAGGATTTCATAACCAAGAACCCAAAAGC
AAATGAGATAAAAACGAAGATAAATAGCTGGGACTTAATT
AAACTAAAGAACTTTGCATGGCAAAATGCATAGTCAGCAG
AGTAAACAGACAACCCACAGAGTGGGAAAAAATATTCACA
ATCAATAGATCGGATGAAGGACAAATATTCATTGGACAAA
GGAGAAATATCCAAAATCTACAAGAAACTCAAAGAAATTA
GCAAGAAAAAAACAAACAATCCCATCAAAAAGTGGGCTAC
GGACATGAATAGACAATTCTCAAAAGAAGATGTGAAAATG
GCCAACAAACATGAAAAAATGCTCAACATCACTAATGATC
AGGGAAATGCAAATCAAAACCACTATGTGGCACCACCTTA
CTCCTGCAAGAATGGCTATAATCAAAAAATCAAGTAATAG
TATATGTTGCTGTAGATGCGGTAAACAAGGAACACTTCTA
CATTGCTGGTGGGAATGTAAACTAGTACGATCACTATCTA
TGGAAGACAGTGTGGAGATTCCTTAAAGAAATGAAAGTAG
AACTACTTTTTAGTAATCCCACTACTGGATATCTACCCAG
AGGAATATAGCTCATTATACAAATAAGATACATTTTGTGT
GTGTGTGTGTGTGTGTGTATACACATACAAAATTATCATA
TGTACATATATCTTTGAGACAGTCTTGCTTGGAGTTCAGT
AGCATGATCTCGGCTTTCTACAACCTCTGCCTCTTGGACT
CAAGTTTTTCTCCTTCCTCAGCCTCCCAAGTAGCTGGGAT
TGCAGGCATGTGCCACTGCACCCGATTAATTTTGGTATTT
TTAGTAGAGAGGACGTTTTGCCATGTTGGCCAGGTTGGTC
TTGAACTCCTGATGTCAGGTAATCTGCCTGCCTTGGCCTC
CCAAAGTGCTGGAACTACAGGCATGAACCACTATACCTGG
CCCCTAAATATTTTTTGAAGTGATATTGTCTTACTATCAA
AACCTGTTTGTGATTTTATTCCCATCCACATTATCAGGGA
ATTTTGTCATAAATCATATTTCTTCCAACTTCACCTCATA
ATATTTCCTCTCTACTGATTATATTTTACCAGCACTTAAA
ATTCTCATTTCTTGATCACTTTAAAATACTCTCCTTTGTG
TTCATGTCACTTTTACATTATTTTTCTTTTTTTTTTATTC
AACAACAAATTTCTGGGAATAGATTGTTCACAACTGTTTA
TATATATATATTTTTACTTCATAATCTATTCCCAGCTATT
TTCATACCCAAACACTTTACTGAGGTGGCTCATTCTGAGT
TCATCATTAGATAATCTAATAAACTTGAAACTTCTAAGTC
TCAAGCAAATACTATGAAATCTTTGAGATGACTTCCCTTT
TAGAATGACTCTCTTTTCATATCTTCAAAGATACCACCCT
TTCTAAGTTTGCCCTTTCTATATTTGACTGGTTCTTCTCA
GTCTTTTCTGTTGACTTCTTCAGAAATGTATGCAATTTAC
AGAATTTTGTCTCAGGTCTCTTCTTCATCCACACAACATG
ATCTCATATGTTTAACAGTTTGCAACATTTGATCTATTTT
TCCAGTCTTCTTTTTTTGAGTTATGGATATTTTTAGCCAC
ATAATAATGTATATTTTCACCCAAATATCTGCAAGCATCT
CAAATTAGGAATGTCTGAAATATATACATTATATATTTCC
CAGCATCTTCTCTTTTAGTTCTGTATACTCATAAAATGGC
AATACTCATTACGCCTTTGCTTAAACTTGAAATCTGAGAG
TCATTTGTGTTGCCTCCTACTTCTGCTGAATCTATAAGTA
TATTTATTTCAACCTTTATTTAAACAGTTTTTCACCCTCA
CTTCACTATCCTAATACAATCGTCTATTTTCTGGATTATA
CTAACACACTTCCAGCTGGATAAATGAAATCTATTCTTCT
TTACTCCTAGTCTAGTCTTCAAATTGTACCTTAACTTATC
ATTTTTAAAAACGGATATATGATTGTATAATTTCCCTTTA
TCAAGTTCTTCAGAAGCTGCTTCTTCTCTTTCAGGTAAAG
TTTTTAAAAATGTCTAATATTGCTTGCAATGCCCTGCATG
ATCTGATCTCTGCTCACTAATCTGTTTTTATCTCCTGTCA
GGTAGAAAACTGCCTCACACATTTATGATCACTTTTAAAA
TGAATGCACGTTCCCAGCTAGTGAGATTTTAGTAATTTTT
ATTCAAAGGAGTTTGGGTCATTTCTGGAATGAATACTTTT
TAAAATTTTAGTCATTGAAAATAAGTTCAGCACAGATATC
TAAGAAATGACTTCATCTTTAAAAAAATCACCTCAGCATG
ACATTTCTCTAAGATGGAATATAATAATTTAGCTAACTTA
TGACAAATGTCTTTTAAAAGATATTCATCACTATAAAGGA
CATACTAAAAATGTCCTTCTTTCCAAGAAAGTTCTCTATT
TAGATTCAAACTTCTAACATCAGTCACATTCAAAAGGAAC
TCAAAACTTGTTCTAAAATAAATTTAGTCGTGGAGAGAAG
GGAATGGTCAGAATTGCTTAACTGGTTAATATATACTTCG
AAATTTGTTCAGATCAAAACACAGTCTCATATATTCACTT
TCAAGTTAGAAATAAATATGTATTGTCACTGAAAAAAAAC
AGGTTTTTAATGTAAAGCATTAGCATTAATTGATTAATTC
AAATTCAATAAATATATACTGAATATCTAAGTGTCTTAAT
ATTTACTATTTTTTGTGGGAAAAAGTTCACCTATTATATT
ACCTAACATAGTTAAGCTCTTAGGCATTTTATTTATCATG
CACAATAATACACAAACTAACACATGTACATCAATAACTG
GAAAAAAATAAAAAGAAAGATGGTAAAAATAGATACAATT
ACGCATAGAAAATCAAAATCATATTCACCACAGGCAGTGT
GTAGTATCAGAAGAAGATTTTTCTGGACAGATACCATGGG
AGGCATTTCTTTCAAGACAGTATCAGATGTGTGGAGAAAA
AGACATTTAACTGATTTTATTATGCACGAAAATAGGCCTA
TCTAAATAATAACCTTTCCAGCCTCCTTTAAAGCTAAAGG
AGGTCAATGAAATGCACATGAAGTTTTGGTTTAGAAATTA
TGGGAAATCTTCTTATTAGGAGCTCACCATCATAGAAGCC
CTTTTGTCCTGCCTCCTTTTCTATCTACTATATGTCTGTA
CCACGGACATGTTGGATAGAACTTCAGCAGGTCTTTGGCA
TAATGAAATGATTTTTAGGTGGGAGTCACCTGCTAAGAAA
GGAGAAGCAGAAAGAAGGGAATATAGAATCTAGTTCTTGG
TTGCCCTCCACTAAACTAATTCTTTATTGGAAAAAGAGAA
AGAAAACCTCCTCCTTCTTTTGAACTGTTGTTGTTTCTTG
TTTTTGTTACTGGTAAGCAAAAACATGTACCTTTGGTGGT
TAATTCAGAAATGTTTGATTTATTTAGCATCTTTGTGTGA
AGATTTTGTTTGAGAGTTTTGACTAAATAAAATACATGTA
ATCTCAAAATTTAAGAAAGTAGTAGGTGTGTTTGAATTGA
AAGACAAAATAATTCCTCTACTTTTTACTAACCTATAAAA
AGTTTTCAAATTAATTTTGAAACACTGAACAGAAATCTAT
CTATTCTCTCAACACATTCCCTCCATGTTTTGTTTTTAAA
TGCTATTATTAGTTCTAGGATTTTATACCTAGGGCAAAAA
AAGTTTGAATATACATTTTAAATTTATTTTATAAGAGTGG
TTTTCTGTTCCTTATTTCTATAAGTGTGTGCATATGTGGA
TAAGTGTGTGTGTGTGTGTGTGTGTGTATATATCACAGAT
ATATATGTACATACACACAATACTTTTTATTACTAGTATA
CTAGCACATTCTCATTCCAAAGTTTCACAGGTTTGATTTG
GTCCAAATATTACATTAAATAAATAGGACACATAGTAGAT
AATAATGACAAAAATTCTGGTACAATATACCAAGTACTAT
TCTAAGTACTTGATATATATTAACTCTTGTAATTCTAATG
ATAACTCTGAGGTAGAAAGCATTGCCAACAGCTGCCAAAT
TGGGGTGAATAAACTGAAGAATAGAGATTAGCTAACTTTC
CTAAGCTAATGGCAGCATTGAATTTGAAATTGGGTTGGTA
GATCTCAGAGTTTATACTCTTAATGATCACTCTCTATTTA
CCTTTTGTTTCTCATTCTCCTTTATTAAAAAAAAAAAAAA
ATCAATTTGTATTTTAGATACAGGATACATAAACCAGATT
TTTACATGGGTGTTTTGCACCTAGGTAGGAAGGTTAGTGC
CCCAAAGGTAGTTTTTCCATACACTTCTGCCTTTAGTAGT
CTACATACCTATTGTTCCTGTTTTATGTCTATATGTGCTC
AACTTTTAGCTCTCACTTAAAAGTGAGACAATGTGGCATT
TTGTTTTCTGTTCCTGGGTTAATTCACTTAACATTATGAC
CTCAGGCTCCATCAACCTTCCTGCAAAGGACATGATTTCA
TTATTTTTTATGGATGCATATTATTTGGTGGTATGTATGT
ACCACATTTCCTTTATCCAGTCCACCATTAATGGGAACCT
ACATTGATTCCATGTTATTGCTATTGTGAACCTGGTTGAT
TCCATGTCCTTGCTATTGTGAATAGCATAGCAATGAATAT
ACAAGTACATGTGTCTTTTTGATATAATAATATTTTTCCC
TTTGGGTATACACAGTAATGGGAATGCTGGGTTGAATGGT
TCGTCTGTTTTAAGTCCTTTGAACAATCTCCAAACTGCTT
TTCACAGTGACTAGACTAATTTTCATTTCCACTTATGGGG
TATAAGCATCTCTCTCTCTCTCTCTTTTTTTTTTTTTCTT
AGCTGCATTGCCAGCATCTGTTTTCTTTTAACTTTTTGAT
AATAGCCATTCTGACTGGTGTGAGAAGGTATCTCATTGTC
GTTTTGATATGTATTTCTCTGGTGGTTAGTGATACTGAGC
ATTTTTAATGTTTTTTGGACACTTGGATGTCTTCTTCCGA
GAAATATCTGTTTATGTTCTCTGTCCATCATTAAAGGAGC
TATTTGGTTTTTAGCTGGTTGATTTGAGCCAAAGAAATCC
TAAACAAAAAGAACAAAGCCAGAAGCATCACACTTCTCTA
CATCAAAATATACTGTAAGGCTATAGTTACCAAAATAGCA
TGGTATTGGTATAAAAATGGACATATACACCAATACAACA
GAATAAAAATGTCTGAAATACAGCCACATACCTACAACAA
TCTCATCTTAGACAAGGCTGACAAAACCAAGCAACGGGGA
AAGGACTCTCCATTCAAAAAATAGTGTGGGGAAAACTTGC
TAACCATATGCAGAAGAATGAAACTAAACCCATATCATTC
ACTATATACAAAAATTAACTCAAGATGGATTAAAGATTTA
AATGTAAGACCTCAAACTATAAGCACCCTAGGAGAAAACC
TAGGAAATATACTTCTTGACATCAGACTTGTCAAATAATT
CCTAACTAATTCCTCAAAAGCTATTGCAACAAAAACAGAA
ATTGACAATTGGAACCTAAAGCGCTTCTGCACAGCAAAAG
AGACTATAAATAAGCAGACAACCTACAAAATGAGAGAAAA
TATTCACAAACTATGCATCTGACAAAGGTCTTATATCCAG
AATTTATAAAGAATTTAAACAAATCATTGTCTTTTTCAGT
TCACTCAATGGGAATATTACCAGAAAGGGATCCCAATCCA
GACCCCAAGAGAGAGTTCCTGGATCTCATGCAAGTTACTT
TTTCAGAGTAAAGTGAAAACAAGTGTGTCAAGACAGTAAA
GGAATGAAAGAATGGCTACTCTACAGTCTAAGCAACCCTG
AGGGCAGCTGGTTGCCCGTTTTTATGATTTTTTTCTTGAT
TATATATTAAACAAGGGGTGGATTATTCAGGAGCTTACCA
TGAAAGAGGAGGGCAGTTCCCGGAACTGAGTGTTTCTCCC
CTTTTTAGACCATATGGGATACCTTCCTGACATTTCCATG
GCATTTGTAAATTGTCATGGTGCTGGTAGGTGTGTCTCTT
AGCATGCTAATGCATTATAATTAGTGCATATTGAGCAGTG
AGAACACCCAGAGGTCACTCTGGTCACTATCTTGATTTTG
GTGGGTTTTGGCCAGCTTCTTTACTGCAAACTTTGTTATC
AGTAAGGTCTTTATGACCTGTATCTTCTGCAACATCCTAT
GTCATTCTGCAACTGAGAATGCCTATCCTTCTAGGAATGC
AGCCCAGCAAGTCTCAGCCTTATTTTACCTAGCCCCTATT
CAAGATGAAGTTGCTCTGGTTCAGATGCCTCTGACAGGGA
TAATTTTGTTAACAGGTTGTGCATTATAACGTAGGTAAGC
TCCACAACCCATGGCTCACGGTTCAGATAATACAAGCATT
GTCGAAAAGCTCCAGAAGAAAGTTAATAATTTCTATTATA
ATTCAGAGAATACGAGTAGCTATTCTTGAATAACCAGGTA
ACATCTGCCAGTTTACCTTTAACTGTAGTATGTTACCAAA
AAGGTTTCCCAGAATTAAATTAAAAAAAAAAAAGTCAGTG
CCAAAGTACACTGCTGCAGTAATTTCATTAATACTGTAGG
AAAAATAAATAATCTTATTTTGTCCTTGAGTCTCTGGAAA
TGACCTTGAGTTACATTCATTAATTTTTTGTTTGTCTGTC
AGTGATAACATGGTAAAAGATGCTTTCTCAAAGAAAACAG
TGGCAACAATTATGAGGGTATCATAGAGAACTTTTAGACC
AAAGAAAGAGACTGCATGTCATTAATTCTCACTCCAATAT
ATTTACTAGATTTCCAGTGTCATATATGTGGATATTTCAC
AAAATCTCACCATTTTCTTAACTTCTCAGAACTGCCTGCA
TTTAATTTTGTCCAAAACTTACTTCCCAAAGGTATTTACA
AACTACTCCTTATGTCAAAATTATAAATTTCAGTTACGAA
TTTTGCCATTGCATATACCCATAAAACTCCCTTTTCAAGT
AATTTTATTCTGATACTAATTGGCATTTTACTCAATAAAT
TCAATCATGTAATATTAACAAGTACTTTAAATTAAAATGA
GGAATTCTCAAGCCTATTCCTCTTTGCTTCTTGTGCTATC
TAGGGTGATTCTTCAGGACACCATTTAATACTATGTCAAA
CTTAAATTGGCAACAGACTTAAGTGTACCTTTAATAAATG
TTTTGTACAGTAAAATATTGTAAACCTTTGTTCCTCCATT
CACTTCCATAACACTTAAATGCTTCTTAAAACTAGAGTCA
GTTTAGCTATATTATAGTATCTCGTAAAATTTTATAGTAG
ATTATTAAACATATGAGAACTAAACAAACATGTAGAGTAT
AAAATTTTCAGATTTAAAATGGCATAGTAGTACATCACTG
GACTTTCTCTTCTTCAATAGCATAATATACTACTGAGAAA
AATTTAAAACACTCTTGAATATACCATTTGAAAAAATGAG
GAGACATCTATAACCTGAAACACAGTATGTAAGAGGGTAG
TGCTATATGTAGTCATCTCCAAAGAAGGATGTGAAAAATG
GCTAACAGAGGGTGCTAATAATCACAGGTATCATTGAAAA
TTCAATGGTACTCACCTGATCAAAATAAGTGAGTATCACA
CACTTAGGAGTAAAACCAACAGTCCTCTTTCGGACATTAG
TAGGAGAATATTTGGCAATTAGCAGGAAGCAGAGTATATG
GAACATAGAGAATATGAAACTATTATAAATATAAGGTCTA
CTTTTAAGTAGAAGAGACAGATGGTATAGTAATCATTATA
AAATACAGAATTACAAGAAACAAACAAAAATAAATAAGTA
AATAAAATTTTTTAAAAAGCAATAAAAATGGAAAGTTAGC
AAAAGAGATTCAGCATAAACATTAACTGGTATTTTACAGG
GACCAGGAGTACCCATCCAGAAACTACATTTCCCAGCTTC
TCTTGTGACTTAGTGTGGCCAAATAACTAAAATCCTTATC
ATGGAAATATATTACTTACAAAAAAAGAAAGGCTGCTTTC
CTCCCTTAGGCTGGAATACAGATATAAAATTCAGCCAGCT
TCAGTATTTTAAGAGATCCCAGAACAATAATATTGAAGGG
ACCTGGTGCTTAGGTGACCTTCTGAAAATTAACTCACATA
TTTTCTATGTACTGATATTTGAAATAGAATTAAACCTCAA
TCTTCCTTTGACCACAGTACCTTCAGATTTCTCTGTTAAA
GTCTGAATCCTAACTAGAACTGCTTGTACATAGTTCAAAA
TGGTACACTGTGTCCCAGGAAATATTGACCCAGAAAGAGC
AACATAAAGATAGGGCATAATAAAGTTGTGAAACTTTAAA
GATAAGGAGAGAATCCATTGGACATGAAATCAAAAGATAA
AGTCACCCATTAAAAAAAAACAGGCTGTTTTCAAAATTCT
TTATAATATTCAGTGGTACCATATCTGCAAAATTCAAAAA
AAGGAACCTGAAACCCAATAGTGTTATAATTTTGTCTTAA
GCATTCCTTCAAATATTTTCCTTTAAAAAGAAATATAATT
GCTTTTATCGTATAGATGTTCACTTTGAGAAGGCTATATC
TTCCTATGATAACAATCCATAATATTCAAGGAGATTTAAA
AAGTGAAAATTTTCCTATATCTAACCACTTATTTCTCCCT
GATGGGAATCAATGTTATCTGTTACTTCCATGTCCCTTAA
AGATATATTACATGATATGTGCAAACTAACAGGTTCATAT
GCTTCCATTTTTTATCTAAATGTAAGATTATCTATTGAAA
GTTAGAGATTTAAAAAACCAAAGCTTTCACTCTCCGTTCA
TAATATAAACATATTGACACAGGAAGACATTTTGCAATCT
GTAAATAAATCAGAAGATGAATGATACAGATCTCCAGATT
TTAATAATAATGGAGAAACTGAGTATGCATTTGAAATCTC
AAATTGACAATCTACAGATGACCATATTCTGGATGAATTT
TTGCTAATTCAAGAATTGCTCAGTGAACAACATATTGTAA
TGGCTAAATTAAAATATACTATTCTCATTCAATGAGAAAG
ATTTTATCAAGCAGATTTTTATAATAATGACATAATGATC
GAACTCTTCTGTATAGAACTGTGGTGATAGAAATATGACT
TTATGATTTTGCCAAAAAGTATTAAACTGTATGCCATAGA
GAGTAAAATTTGCTTCATAAAAATAATTTTTTAAGCCATA
GCTGCTGGCACACACAAGTGAGCATGGATCCTACTGCCAC
TACCCTGACAAAGTGCTTTAGCTTTTTAGCATCACCCATT
GCAGTGTTGGGGCCAGTGGACCAGGAACACCACAGCCTCT
TCATTGCAGCAGGTTGCTAACCTCAGAGGGTCAGAGAGCA
AAACTGGGGCCCTGGTACTAATCCTCAGTGTTAGAACATG
TGGCCTAGGAAAGCTGAGATGATCTTTGGTCAGCTAAAAT
ATTCCAGAAATGAAGCTACTCAACTAAACTCACCTTAAAC
CACAATCAAACTCTCAAGGACATAAAAGAAGATAGATAGT
AGCAAATGAAAATTATAATAATTTCAGGCCAGGCACGGTG
GCTCAAGCCTGTAATCCCAGCACTTTGGGAGGCCAAGATG
GGCGGATCACGAGGTCAGGAGATCGAGACCATCCTGGCTA
ACACGGTGAAACCCCATCTCTAGTAAAAAATACAAAAAAA
CGAGCCGGGCGAGGTGGTGGGTGCCTGTAGTCCCAGCTAC
TTGGGAGGCTGAGGCAGGAGAATGGCATGAACCTGGGAGG
CAGAGCTTGCAGTGAGCCGAGATCCAGCTGCTGCACTCCA
GCCTGGGAGACAGAGCAAGATTCTGTCTTAAAAAAAAAAA
AAAAAAAAAAAAGAAAAAGAAAATTATAATCATTTCAAAG
AGTGAAGGAAACTCAGCCCCGACAAATGAGAAAGAACCAG
TGCAAGAACTCTGGCAACTCAAAAAGCCAGAATGTCTTCT
CACCTCTAAACAACTGCATTAGTTCCCAGAAGTGGTTCTT
AACAAGCCTGAAATGACAGAAACAGATTTCAGAATTTGAA
TAGGAATGAAGATCACCAAAATCCAGGAGAAAGTTGAAAC
TCAATCCAAGGAATCAAAGGAAGACAATAAAACAATACAG
GAGAGGAAAGATGAAGTGACAACTTAAAGAAAGAAACAAA
CTGATCTAACAGAACTGAGAAAATTACTTCAATAATTCAA
TAATACCATCACAGGCTTTAACAGCAGAGTTGACCAAATT
CAGGAAAGAATCGCAGAGCCTGATTACCAATTCTCTGAAA
TAATTCAGTCTCACAAAAATAAAGAAAAAAAAAAAAAAAA
GAGAGGAGTGAACAAAACCTCTGAGAAATATGAGATTATT
TAAATATACTAAATCTATTACTCATTGGTATCCCTGAAAG
ACAGGGAGAGCAAGAAAGCAAGTTGGAAAAACATAGCTGA
GGCTACTGTCTATGAAAATTTTCTTAACTTCACTAGAGAG
GCCAACATTCAAATTCAGGAAATGGAGAGAACCCCTACAA
AATACTATACAGGATGACCATCCTCATGACACATAGTCAT
CAGTTTCTCCATGGTCAAAATGAAAGAAAATATGTTAAAG
GCAGCTAAAGAGAAGCAGCATGTCACCTACAAAGGGAACT
CTGTCAAGCTAATAGTAGAACCTTTCAACAGAAACCCTAC
AAGCCTGAAGAGATTGAGGGCCTATATTCGGCATTCTTAA
GGAAAACAATTCCAATCAAAAATTTTATAGCCAAAGAAGA
AATGAGATCCTTTTAAGACAAACAAGTGCACAGAGAATTC
ATTACCACCAAACCTGCCTTACAAGAGTTTCTTAAATATG
GAAACCAAAACTGTTACTAGCTACCACAAAAACGTGCTTC
AGTGCATAGACCATTGGCACTATAAAGCATTCACACAATC
AAGTCTGCATAGTAACCAGCTAACTATATGGCAGGATCAA
ATCTGCATATATCAATATTAACCTTGAATATAAACGGGCT
AACTGCCCTAATTAAAAAGCACAGAGTGGCAAATTGGATA
AAGAAGCAAGAACTTTCTGTATGCTGTCTTCAAGAGACTC
ATCTCATATACAATGACACCCACAGGTTAAAAGTAAAGGA
ATAGAGAACAATTTGCAAAGCTAACTGATATAGTGTGTAT
ATTTATCCTTGCCCAAAACTCATGTTGAATTATAATCTCC
CACACTGAAAATGGAGCCTGGTAGGAGGTATCTGGATTCA
TTGGGGAAGATTCCTCTCATGGCTTAGTGCTATCTTTGTG
ATAGTGAGTTCTCAAAAGATCTGGTCATGTAAAAGTGTGT
GGCGTCTCCCTCTGCATACTCTCTCTCTCTTAATCCCACT
TCATGATGTAATGTACCTGCTCCCCATTTACCTTCCTCCA
TGATTGTAAGCTTTCTGAGGCTCCTGAGAATCCAAGAGGA
TGCCAGTAGCATGCTTCCTATAAAGTGTGCAAAAACATGG
TCTGACTAAAGCCTTTTTCTTTATAAATTACCAAGTCTCT
AGTATTTTTAATAGCAATTCATGAATGACCTAGTACACAA
AGAGAAAGCAGAAAAAAGCAGGGATTTCTGTTCTATTTTC
AAACAAAATAGACTGTATACCAACAACTATCAGAAAGGAC
AAAGGATTTTGGGCCATTAGATAATGGTAAAGAGTTTCAT
TCAAGTAGAAGATAACGATTGTCCTAAATATATATGCACA
CAACACAAGAGTACCCAAATTTATAAAGCAAGTTCTTAGA
TATTTACAAAGATACTTAGATGACCATGCAATAATTGGGG
GAGGTGTCAACACCTCACTGGCAGTATTATACAGATCATA
CAGGCAGAAAACCCACAAAGATATTCAGGTCTTCAACTCA
GCACTTGAACAAATGGATATAATAGACATCTCCAAAACTA
TCCAACACAAAACAACAGAATATACATTCTTCTGCTCTGC
ACATGGCATATACTCTAAAATCAACCACATAATCAGCCAT
TAGACAATCAATTCAAAACATCAAAATCATACCAACCACC
CCTCAGACAATAGCACAATAAAAATAGGAATAAGCACTAA
GGAAATAATGTAAAAGCTTACAATTGCATGAAAATTAAAC
AACCTGCTCCTGAATGAATTTTGGGGTAAACAATAAAATT
AGAGCAAAAATTAAGAAATTATTTGAAACTAATGAGAACA
AAGATACAACATACCAGCATCTCTGGGACACAGCTAAAGC
AGTGATAAAGGAAAGTTCTAGCACTAAATGCACACATAAA
AAAGTTAGAAAGTTCTCAAATGAACAATCTAACATCACCA
TAGAAGAACTAAAGAAGCAAGAGCAAACCAACCCCAAAGC
TATCATAAAAGTAATAACCAAAATCAGAGCTGAACTGAAG
GAAACTAAGATTAGAAAAACCATACAAAAGCTCAATGATT
CCAGGAGATTGTTATTTGAAAGGATAAATAAGATAGATAG
GGTACTGGCTAGACAAATAAAGATAACAAAAGAGAAGATC
CGAATGAATATAATCAGAAATGGCTAAGGAGACATTACCA
CTAACCTCACAGAAATTCAAAATACTGTCAGACTACTATG
TAGACTTCTATGCACACACATTAGAAAACCTAGAAGGAAT
GAATAAATTCCTGGAAGCATACAACCTTCCAAAATTGAAC
TAGAAAGACATTGAATTCTTGAGCAGACCAATAATAAGTT
CCAAAATTGAATCAATAATAAAAAGCCTACCAACTAGAAA
AAGCCAAAGACCAGAGGGACTCACAGCCAAATTCTACTAA
ATTGTATAAATAATAGTTGGTACCACTCCTACTAAAACTA
TTCCAAAAAAATTGAGAAGAGGACCTCCTTCCTAACTCAT
TCTATGAGGCTGGAATCACGTTGATATAAAAACCTGGCAG
AGGCACAACAAAAAACAAAACTTCAGAAAAATATCTTTGA
TGAACTTTGATGCAAAAATCCTCAACAAATTACAAACCAG
ATTCAGCAGCAAAACAAAAAGCTAATCCACCACAATCAAG
TGGACCTTATCCCCAGAAGGCACGGTTGGTTCAACACAGG
CTAATCAGCAAATGTAATTCATCACACATGTCCTCTGCAG
TAACATGGATGAAGCTGGAGGCCATCATCTTTAGCAAACT
AAACTTAAGAGTCATTGATGACAAACCCACAGCCAACATC
ATACTGAATAAGCAAAATCTGGAAGCATTCCGCTTGAGAA
CAGGATCAAGACAAGGATGCCCACTCTCACCACTTCCATT
CAACATAGTATTGGAAGTTGTAGTCAGAGCAATCAGGAAA
GAATAGAAAAATAAAAGTCATCCATACTGGAAAGGAGGAA
GTCAAACTGTCTCCGTTTTCAGACAATATGATCCTATACC
TAGGAAACCCTATAATCTCTTCCAAAAAGCTCCTAGATCT
GATAACTTCAGCAAACTTTCAGAATAAAAATCAACATACA
ATACCTTTAGCCTTTCTATATACCAACAACATCCAAGCTG
AGAGCCAAATCAAGAATGCAATTTATTAACAATAGCCACA
AAAAGAATAAAATACCTAGGAATACAATTAACCAGGGAGG
TGAAAAATCCCTACAACAGGAAATACAAAACATTGCTGAA
AGAAATCAGAGATGTCATGAACAAATGGAAAAACATTCCA
TGTTCATGGATAGGAAGAGTCAACCTTGTTAAAATAGACT
TGCTACCCAAAGGAATTCACACATTCAATACCATTTCTCT
CAAACTACCAATGACATTCTGAACAGAGTTAGCAAAAAAT
AAAAAATAAAAAAAAAATAAAAAATAAGCTCATATGAAAC
CACAAATGAGCCTGCATAGCCAAGCAAAAAGAACAAAGCC
AGAGGCATCACTTTACCCAATTTCAAACTACACTACAAAG
ATACAGTAACCAAAACAGTGTGGTACTGATACAAAAACAG
ACATATAGACAAACGGAACAGAATAGAGAATCCAGAAATA
ATGCTGCATATCTACAGCCATCTTATCTGCGACAAAACTG
ACAAAAAACAAACAATAGGGAAAGGACTTTCTATTCATTA
ACTGGTGCTGGGATAACTGTCTAGCATATGTGGAAGACTA
AAACTGAACCCCTTCCATACACCATACATAAAAATTAACT
AAAAATGGATGAAGGATTTAAATGTAAAACCAGTAAGTGT
AAAAACCCTGGAAGATAACCTAGGAAATGCCATTATGGAC
ATAGGCCCTGGCAAAGATTTCATGATGATGATACTAAAAG
TGATTGCAGCAAAATCAAAAATTGACCAATGGGACCTAAT
TAAACTAAAGAACTCCTACACAGCAAAGAAACTATCAACA
GAGTAAATAGACAACCTACGGAATAGGAGAAATATTTTCA
AACTATGTATTCAACAAAGGTCCAATATTCCAAATCTATA
GGAACTTAAATATATTAAGTAGAAAAAGTAAATGTAGGAC
TTTAACAAAGTTGCATATGTGTCCCTGAACCTAAAATAAA
AATAACTAATCCCTTTACAATGTGAGTAAAGACAAACAGA
CCCATCATGTATTGGGTACATGAAGATATACACGCACACA
ACACACATGACAAATGCTCAACATCACTAATTATTAGAGA
AATACAAATCAAAATCACAATAAAATACCATCTCATACCA
GTCAGAATGGCTTTTATCAAAAAGTCAAAAATAGCAGATG
CTGGCAAAGCTATGGATAAAAATAGAATACTTATACACTG
CTGAAAGAAATGTAAATTAGCTTAGCCACAGAGGAAAGGT
GTTTGACAGTTTCTCAAAGAACTTAAAACAGAATTACCAT
TCAATTCAGCAACCTCATTGCTGAGTATACACCCAAAGGA
ACATAAATACTTCTATCATAAAGACACATGCATACATATG
CTTACTACACCACTATTCACAATATAAAGACATGGATCAA
CCTAGATGCCCATTATTGGTACACAGAATAAAGAAAATAT
GGGACCATGGAATACTATACAGCCATATAAATAAAGATCA
TGTCCTCAGCAGTAACATGGATAAAGCTGGAGGCCATTAT
CTTTAGCAAACTAATGCAGAAACAGAAAACCAAATACCGT
ATGTTCTCACTTATAAGTGAGAACTAAACATTGGCTACAC
ATGGATGTAAGAAGGGAACAACAGATGCCAGACCTATTTG
AGAGTGGAGGGTGGGAGGAAGGTGAGGATAGAAAAACTAC
CTATTAGGTTCTATGTTTATTACCTGGGTGACTAAATAAT
CTGTACACCAAATCCCTATGAAACACAATTTGCCTATACA
ACAAAGTTGCACATGTGTCCCTGAACCTAAAATGAAAGTT
ACATAAAAATAAATAAGAAATAAAAAATTAAATTTCAAAT
CATAAAAATAATTTGTATAAAAACATGTATATTGTGGGCA
TTCAGAAATGAATGAAAAAACTGTGAAAAAATCTAACTTT
ATTATAAACATATGACAATCTCATGGAAGGTTTTGGCAAA
AAAAAAGCTGACTTTAAGTTTGTAAAACAGTATTTTTACT
AGATGAATATTTTAAGTTGTAAGACACTAGTATTTATTCT
TAAACATGATATTTTAGTTGTTTAATTTGTTTCTCTCAGG
TGTATGTGTTTGTAATTATAAAACTACTTCTCATGTATAA
AACGATTGGACAAAGAAGCAAATGTAAATGATCATAATAT
GAGGCAAGTTCCTCATTGTTAGAGAAAGAAATGACAAATA
AGCAAGAAGGATGACTAGAATGAAGCTTGTATTTCTGGAT
TAGGGTTGAAGAGCGCCAAATGAGCACACGTTTAATTTAA
TATATATGTACAGAGAATGATAGATACAGAAATAAAAACA
GATCTATGTGCATATATGGACTTAAACCCATGCATACATA
ACTAAAATCATAATATAGCCTATAGTTTGGTTATTAGTAT
TATATCAATGTCAACTTCTCAGTTTTGATAAATATACCAT
AGCTATGTAAGATGTTAATAGAGGAAGTGGGATTAAAGCT
ATATAGGAACTCTTGGTAGTATGCATGAAACTCTTCCATA
AATTAAATATATTTCACAATATAAATTTTTTTTTTTTTTT
TTTTTTTGAGACGGAGTCTCGCTCTGTCCCCCTGGCTGGA
GTGCAGTGGCGCGATCTCAGCTCACTGCAAGCTCCGCCTC
CCGGGTTCCTGCCATTCTCCTGCCTCAGCCTCCCAAGTAG
CTGAGACTACAGGCACCCGCCACCGCGCCCAGCTAATTTT
TTGTATTTTTAGTAGAGACGGGGTTTCACCGTGGTCTCGA
TCTCCTGACCTTGTGATCCGCCCGCCTCAGCCTCCTAAAT
TTTTAAATAAAAATAAGTGAAGGGAGAAAAATCTATGTAA
AAATAATCTCTGCAATAAAAATATATGAAATACATCAGGA
GAATGTTAGTTATCCACAATTTTTAATAGCTTACACTTTC
AATAATCATTAGGTAAAATGTATTTCTACCTGAACTTGAT
TATGTTTAATGAAGGAAAACCCATAGTTATCTTTTTAGTA
TTTATGTAAAATTATATTGACTATTTTATGTAGTTAATGC
TGAAAGCCATATTCTGAAATTATTTCTATTTTCCAAACAC
TTATGCACAAAATCTTTAGGAACACATTATTTTATTATTT
CTGTAAGTGCAAATTTAAACCCAGCTACAGATTACTTGGA
ATTTTATGTTTGTAACATTTAAGTTGAAAATTAATAAGGT
GTTCTATCCTAGGTTTTCAGAGTAAAAAATGTGTCCTTTC
CTTCTTTGCTTTAACAGTATTTTAAAAATAAGATACATTT
AATTCTATTATTTTATATAGTACAAATAAATAGTCTCTCC
TAAGAAAACTTCCAAATTATTTTCTTCACATAAATTTATA
ATGAGTAAATATTTACAAGCAAGCAGTGTGATTAGCTTCA
TCAAAAATATCATATGTACAACATTTTTACAATGCCACTC
CATAAATAATCCCACCAAGATAGTTTTTGTTAACTATATA
TTATTTGTCACTCATGTTTGGATGCAAAGAAGGGAAATCC
AGAGAAGTATAAATAAATGTTCTTCTCTAAATAGTTTACC
ATGTTCTTGAATAGAAAAACTAATATGTATATAAAATAGT
TTTAGGTAAAATATAAGCAGAATACATGTCCAAATGATGC
ATCGCACAATCCTCTGTTTTATGGCTTGATGCAAGGTATG
AATTCCATATACCATCACCCACAGTTTTACATAAGATAAT
GCTGTCTTTTCTTAACCAATGGCTTACGGAAATTGTACCA
ATTACTCAGAGCCTGTCAGTTTTAAGACAAATTAAACAGA
TAATATCTGAATAGCAAACAATTTGTCTTCAAACTGCATT
GTTTACTGTCTAACTAGAAATCCAAACTTGTCCTCTTGGA
CAGAACATTGTATACTGCAGAATAAGGGGCCAGGATACCT
TTCAAAATTATCAGTTTCTAGTCTTCAGATTATATCTTGC
AAGAAACTGCATTTTTCTCCACCATATATTGAAATTGACA
AACAATTTTAAAAAGCGTATGCTCTATAGTATGTTAGATA
AAGATGATAGTGGAATTATAAGCTGAAATCTTTAGAACGA
GCTTTCTAGGTGGAGTTAATATTACATAACTATTCATCTG
CAGTTTATTTCTGTGTAAATTGTTTTTTTCAAAATGGTCA
AGAATATATGTAAATATTAAAATCTAAAAAAATATGAAAA
AAGAACATCAAGGTCAAGCTTTTTTTTTTTTTTTTTTTTA
CTAAATATTCTGGTCCACGATGATTATAAGCAGTCATATG
TATGTACAAATATAGCTTATTTATATATTTGAGAAATGAG
AAATTTTATATGAGAAAATTTATAATTTTCCGTAACTCTG
TATAAATTTATAAATTTCCATAACACTGTAATTTCAATAA
CATATTTAAAATATATATTTCATATGAAAATCAATATTGG
AATACATTTTTTCAGAAATGAATTTTTCATACCTCCCTCT
CTAGATATTTTTATCACCTACCGATTTTCACAAAATATGT
GATAGTGTTATTCATTTCCACTACAATAGTATTTAGAATT
TCAGTATAAATTATATCAGTAAGCAATTATCATTTTAATA
TCATGAACAACTCTGTTTTAAAATTGAATAAAATACTAAA
TACAAATGAGAATCTAAACCAGCCTTAAAACCACGGCCCA
ATATGAGCAGTAAAAAAGTAAGGAATCTTATGAATTTCAT
GGATTAGTGCAGGATCAAATAATAGTGGCAAAGAAAGTGA
GTGGCCATTTTCCATCTCTTGACAAGTCTGTTTCCTAGGA
AACAAAGACTGAATGAGTGCATAAATGGCCCTAAGCCTGT
GGATTTAAATTCATGAAATTATATAGGACTGTAATCTATG
CAGAACAAGAAAGGTAATTGTTAGGATGACTGTTTATTAG
GTGAAATGGAAAAGTTTCAAATACTTATTTTACTTTCCAA
GAGTTTTGAAAAATAAATTATTACTAAAATATTTTGTTAT
TAAAGTCCCTGTCCTATCAAATCATGAATTACAATACAAC
TAATCAACCAGCATGCTGACTAAACACCTTTATTTAAACG
TTTCTATGTAGGAGGCTATTCACTGTCTCAACTCTTGTTT
CTACCAGTAGAGCGAAACTTGATTCCAACATATATCCAGA
TGGTACCAGTAGGATATCATTTTGTCTAGTAGCAAAGAAT
TTATTAAATGACCTCTGTCTGCTGGACTTCCAGCAAAACT
ACTCCTGCATAAGAAGCCACAGAGTGCCTTCACAGAGTTT
GACAAATACATCGCTCATAAATTTTACAGCCTGAAAGAGC
CTGGTGATGTATTACCTATGATGAGTATAATAACCCTCTG
TGAAAATATCAAGTAGTTACTAAAAGGATAAAAGCATTTG
CCTCCTCTTGAGAAAATAACTTAAGACTTCTCAAAGAAAT
TTTTGTAGCAGCTTAAAGAGCATGTTGTTTCATGTAGATG
ATTCCATTACAAGTTTTTGTCCTGATTAATACTTCATATT
CCGAGTTATTTTCTCTTTGAGTTGTACGTGCTTTATTATA
AGGTAATTGAATGAGTTAATTGAGATGATGAAAATAAAAT
TAAAGATTATTTTTTCAATGTTTTAAGTGTAATATTTAGA
AATAGTTATATATGTATTATTATATATATTAAAATAATGA
AAGTAATAACCATGAGTGATAATCTCTTATAATAACTACT
ACGGTTTTGGAGAAAAAGACACTGTTCTAAGTTCTTCGAA
TTTTATATATGTATAACAAAAAAATTGCCTGTAAAGAATT
TTAAAAATATGTGTATATTATGCAATCTAAAATGATTAGC
TGTAGTTATCTTAAAATAGAAATTAAAAACTTGATATGAT
AATTCTTAGCTGAATATATTTTTTCATGCTATATGTAGCT
CGGAGCAGCCAATGTACCTAATGATTATTCCTCACCTTTT
TTCATCTTGGATATAATAAATTATGTTGCATTATTTAGGA
ATGAGAATGACTGAAGAGGGGAAAATAAAGATATAAACCT
GTAAAGGCAAAAATTGCAATGTAGAAAACTTTGTTTTTAA
GAACACTTTTAGAATTATAGAAAAATTGCTAAGATAGTTC
AGAGTTACCACGGACTGTATGTTTTCCATCCAGTTTCTCC
TCTTATTAATCTCTTAAGCCAGCATAGTAATTTTCAGATA
ATAACCAGTCAACATAAATACATTATTGTCAACTAGCATG
CTTACTTTTTCTGCTTCAGGGTCCTATCCAGCATATCACA
TTACATTTAATTATCTTATCTCTTTAGGTTCCTCTTGGCT
GTGGCTGGTTTTCAGGTTATATATGTATAACAAAAAATTG
CCTGTAAAGAATTTTAAAAATATGTGTATATTATGCAATC
TAAAATGATTAGCTGTAGTTATCTTAAAATAATGAAAGTA
ATAACCATGAGTGATAATCTCTTATAATAACTACTACGGT
TTTGGAGAAAAAGACACTGTTCTAAGTTCTTCGAATTTTA
TATATGTATAACAAAAAAATTGCCTGTAAAGAATTTTAAA
AATATGTGTATATTATGCAATCTAAAATGATTAGCTGTAG
TTATCTTAAAATAGAAATTAAAAACTTGATATGATAATTC
TTAGCTGAATATATTTTTTCATGCTATATGTAGCTCGGAG
CAGCCAATGTACCTAATGATTATTCCTCACCTTTTTTCAT
CTTGGATATAATAAATTATGTTGCATTATTTAGGAATGAG
AATGACTGAAGAGGGGAAAATAAAGATATAAACCTGTAAA
GGCAAAAATTGCAATGTAGAAAACTTTGTTTTTAAGAACA
CTTTTAGAATTATAGAAAAATTGCTAAGATAGTTCAGAGT
TACCACGGACTGTATGTTTTCCATCCAGTTTCTCCTCTTA
TTAATCTCTTAAACCAGCATAGTAATTTTCAGATAATAAC
CAGTCAACATAAATACATTATTGTCAACTAGCATGCTTAC
TTTTTCTGCTTCAGGGTCCTATCCAGCATATCACATTACA
TTTAATTATCTTATCTCTTTAGATTCCTCTTGGCTGTGGC
TGGTTTTCAGGTTATATATGTATAACCTGTATGTATGTGT
GTGTGTGTATATATATATTATATTATATATATGACTGTAA
ACATAAACTTACAGTTTTAAGGATTACTGCTGAGGTAATT
TTTTAAATTTTGTTTATTTATTTTTTATTATTATACTTTA
AGTTCTAGGGTACATGTGCATAACGTGCAGGTTTGTTACA
TATGTATACTTGTGCCATGTTGCTGTGCTGCACCCATCAA
CTCGTCAGCACCCATCAACTCGTCATTTACATCAGGTATA
ACTCCCAATGCAACCTCTCCCCTCCCCCCTTCCCATAATA
GGCCCCGGTGTGTGATGTTCCCCTTCCCAAGTCCAAGTGA
TCTCATTGTTCAGTTCCCACCTATGAGTGAGAACATGCGG
TGTTTGGTTTTCTGTTCTTGCAATAGTTTGCTGAGAATGG
TGGTTTCCAGCTGCTTCCATGTCCCTACAAAGGACACAAA
CTCATCCTTTTTTATGGCTGCATAGTATTCCATGGTGTAT
ATGTGCCACATTTTCTTAATCCAGTCTGTCACTGATGGAC
ATTTGGGTTGATTCCAAGTCTTTGTTATTGTGAGTAGTGC
CACAATGAACATACTTGTGCATGTGTCTTTATAGCAGCAT
GATTTATAATCCTTTGGGTATATACCCAGTAATGCGATAG
CTGGGTCGTATGATACTTCTAGTTCTAGATCCTTGAGGAA
TCGCCATACTGTTTTCCATAAATTTTGAACTAGTTTACAA
TCCCACCAACAGTGTAAAAGTGTTCCTATTTCTCCACATC
CTCTCCAGCACCTGTTGTTTCCTGACTTTTTAATGATTGC
CATTCTAACTGGTGTGAGATGGTATCTCATTGTGGTTTTG
ATTTGCATTTCTCTGATGGTGAGTGATAATGAGCATTTTT
TCAAGTGTCTGTTGGCTGTATGCATGTCTTCTTTTGAGAT
GCGTCTGTTCATATCCTTTGCCCACTTTTGGATGGGGTTA
TTTGTTTTTTTCTTGAGAATAAAATACCCAGGAATCCAAA
TTATAAGGGATGTAAAGGACCTCTTCAAGGAGAACTATAA
ACCACTGCTCAGTGAAATAAAAGAGGACACAAACAAATGG
AAGAACATACCATGCTCATGGATAGGAAGAATCAATATCG
TGAAAATGACCATACTGCCCAAGGTAATTTATAGATTCAA
TGCCATCCCCATCAAGCTACCAATGAGTTTCTTCACAGAA
TTGGAAAAAACTGCTTTAAAGTTCATATGGAACCAAAAAA
GAGCCTGCAGTGTCAAGACAATCTTTATAATGAACAGTAA
ACAAGGCTAGAAAGGACCTCCTGTGAGGAAGGGATATGAG
CTAGGGTGGAGAGATCAGAATAGTTAATGTTTTATCTTAA
CTTCAATCTGTACTCAGGAAAGGCCACTGAAAATGCCTTT
TAGGCTGGCTTATATAGAGAATGAGTTACATTTCAGGGGC
CTGGCAGATGAAGCAAAAACTCAAACAAGTTTGCTGAGCA
TGCATTTTGTTCTGATTGGTCAATGAAACAGTTCAGGTAA
CAATTTTTGAGGTGAAGATAGAAATCTGAAGTGTTTTGTC
TTGCCTTTTATATGTAAACAAGAGGACATCTGTACATTTT
ACCTACATGAAAATGTGTTTCTTTTGCAGTAATTCATTAC
TGGTGACAACAAAGGGTAGAGGTGGGAGAGTGTTGACAGT
CACTGTTTTCTAGTACCACTGGGCTCAGGCAAAACTTAAC
ATTGTCAACTTCTATTATTTTTAATTTGTTCAAGTTGTGT
CTTGTGGCCCAGAATGTGATCTGTCTTGAAGAATATTCCA
TATAAATTTGAGAAGAATATACTTTCAGTTGCTGTTGGAT
GGAATATTTAATATTTAATAATTTTTAGATTAATTTGATT
GATAGTACAGTTCAAGCCAATGAAGTCCTTACTGATTCAC
AGATCTGTCAGTCACCATTGAGTTAATTAATTTATATTTA
CTAATTTACATGTCATTTTACGTGCCTAATTTACATGTCT
TTTGAATTAGAAATTTTTTAATTATAGATGTCCTTTTAGA
TTTTACTTGTATTTCATACTTTGAAATAATCACCCAAAAG
TGTCTTATAATTCTAGTATTTTTCTGAATCTGAGCATCAT
CTTGTAGACTCTTAAACTTCAGTAGGAAACTAATGTTGTA
TGGCTTATTAATAAATTTTCATTCAAATATTAATTTCAGA
AGGAAGTCTAAATGAAAACAAATAATCTTAATTTGGCTAA
TTTGAATTAATCTGCCTTTATGTTTGAAAAAAATCTTCTG
AGATATTGCATGAAAGATGACATGAGATACATTGGTCTTT
TGGTCCCATTTATTAATTGATTGTAGTCTATATTAGCTAT
TTGACTACTGTTCTGTTCTGTTGTTAAGTTTCTTCATCAT
TTATTGTAGAAACAGTCAATTGTTAAATTCCTGTAATAGG
ATAGCTTTTTCTATTGTTTAAATTATTATTACCTAAAGTT
AATAAATCCAGATAAGCTGGTCCTTAAAAAATAAATACAA
ATACAAATATAAATTAAATATTTATCTTTCACTACTGACA
GATAGTTTCTTGACATACACAATTCGACAATTTTCTTCCA
ACACTTTAAATATTTCACTCCATTCTATTCTGGTTGCATG
GTTTCTGATGATGTTTGTTATAATTATCACCCTTCTTCCT
CTACAGGTAAAATATTTTTAATTTTTCCTAGTCTAGCTTT
TTTCTAGAATTTTTTTTTTTTTTTTTTTTTTTTTTAGTGT
TCTGTAGTTTGAATATTGTATGAGTAGGTGATTTTTTTGT
TTGTTTAAATTTTTATTGTTTTGTTTGCTTGTTTAAATGT
GTGTTAAACACCTTTTATGATATTTTCCGAAGTCTGTTAA
TCTGTAGTTTAGTGCCTGCTAAAAATGTTGAAGAATTACC
AGTCATTAGTATTCTTTTCCCCTGAAGTAAAAACCTTTGT
TATAGAGAATGCTCTGAGGATATCTCAGTAAGTGATTACT
TTTCTGCTTCCTTTTCTATAGTTATGAGATGATTTTCCTT
GACTCTTCACCATGAGAACATATTCAGGTTCTTGAAGTAA
TCATAGTGAATACATGAGCAGCCCTAAGATTGTACATTCT
AGAAGTTTCTAACTTTCACGCTAGTTCACACTGAGTCTCC
AGTGATTTATAAAAATAATCATTTAACTTTTCATTCGTTT
ATGGTTATATACTGGCTTCTGCTCCTGTTAAGAATACTTT
GTGAATATGTGTAGCCTCCTGTCTCTCTAGATTTTATGGT
GGTGGTAAGCCTTGCAACATTAATTTTCTAATGGAAAATT
TTTAATTTTTTCTTTGTTCAGTTATTTTCCTGTTGTAAAG
ATGGAAATGATGACATCCAAACTCTTTACAAAGTAGAGCT
GATATCAAAAATCCTCTGCAATTATTTTAATCTTAGAATT
GATGGTATATACGGCTACAACATTCGGACCCATTACCTGA
AGAGAGCCAAACTTCTAAATCTGTTCAAGATTTTTGAGAT
AAAATCAAAATTTGGGATTCCTTAAGCCACATTCAGATTT
GATAATTTTCTATAATGATGCACAGGACTAAGTGAAACCT
ATTGTTCACATGAATATATTTATTGCAGAGAAAGGATACC
AATTAGAACCATCCAAAGGGATAAACACATAGGAGTCTGG
GAAGGGGCCACAAGTGGAATTATGGTTGTTCTCTCCTCAT
GAAGTCATGGACAGCATTCTCTCTGTCCAGACATAATGTG
TGAAAACATGTATAGACTATTGCCAACAAGGAAAGCTAAC
TTAAGCTTTAAAGTTTGGAGATTTTACTGGGGTTTTATTA
CATAGTTTCAATTAATTCATTTCATTCATGGTTGAACTCA
GTTTTCAGCACCTCTGACTTTACCAGAGGTCAGGATGGTA
TTATATGTTCTGGGGGCTCATCATGAGTCACTTTCTTAGC
ATAAGTTATTAGATATGGTCAAGGGGCCCATTAAGAATAA
TAAAGATACTCCTATCAATGCAGTGTGGCATTTACCTCCC
AGGACATGGGACAAAAACTAGACTTTTCTTTGGTCAAGAC
CAAATTTCTCACCACATAAAGGTCATCTTTTTTTTAATTT
GATAATTGACCAACTAACATTCAGGGCTATAAAATGATTT
GTATATTCATTTAACTATCTAGCTAATTAACAGTCAATTT
CAACTGGGAAATTCCATTTGCTCAGGTGTAGGTTTGAACA
GTGGCACAAAGAAATAGTGAAAAAAAAAAAAAAAAAAAGA
GGATAGATGTCTCACTGAGTTGAGAAGAATGTGGTCACAG
TTCGGGTTGCACAAATAACTAAAATCTGAGTGTAGGTCTC
TGGAAAGAAGGTAGTATCAAAAAGAAATCCTGCAAAATAT
GCATAATGATTTTTCTTCGGTATTTTAACAACTTGCAAAC
CACCTATCTTTAATACTCAAGGAGGCTAATTTCAGAATAC
TTCTTTGTGAAGCCGGAAAGCCAAAATGAGATTTCAGAGC
CCCCACAGTGTTGGAGGAACAAAGTAGAACTTTAAGCTCA
GCCAAGGTGCAGTGTACGAGGTAAGAATCATCTGTTGAAT
TGAGACACTCCAATTACCATGCCTGACACATAAGTATTGC
AATAGTCCGTGTTCTCCAGAGACACAGAATCAATAGGAAG
TTATACACTTGAACATGCACATAATAGTGTCCTATTAAAA
AGTGGCTCACATGATTATGAAGGCCCTAAATTCAAGATTA
GTAGTCGGCCAGCTGGAGATGCAGGAAAACTGACAGTATA
TTCCTATCTGAATCTAATGAACTAAGAACCAAGAAAGCCC
AGGATATAAATTCCGACTCCCTTCATATTGCTTCAAAGGA
CATGATATAATTTTTTTAATGGCTATGTATTATTCCATGT
TGTATATGTACCACATTTTCTTTATCCAGTCCAACATTGA
TGGGCACCTACGTAGATTCCACGTTTTTGCTATTATGAAT
AGGGAAGTAATAAACCTACAAATGCATGTGTCTTTTTGGT
GGAATGATTTGTTTTCTTTGGGATATAAACTCAATAATGG
GATTGCTGGGTGGAATGGTAGCTTTGTTTTAAGTTTTTTG
AGACATCTCCAAACTGCCTCTTACCGCAGTAGCTGAACTA
GTTTACATCCCCACCAACGTTATGTAATTGTTCCCTTTTC
CCAGCAGCATTGCCAATATTGGTTGGTTTTGGAACTTTTA
GTAGCCATTCTGATTGATGTGACATGATGTTTCATTGATT
TTGATTTTCATTTCTCTGATAATAACATGGAGCACTTTTT
CATATGTTTGTTGGCTGCTTGTATGTCTTCTTTCAATAAT
TGGCTATGTCTTTTGACAATTTTTAAAGGCGTTATTTATT
TTATTTTTTTGCCTGATAAATTGGTTAAGTTCCTTATAGA
TTTTGGAATCTGTCAGATGCATAGTTTATACTTCTGTCAG
ATGCATAGTTTGTAACTATTTTCTCCCATTGTGTAGGTTG
TCTGTTCTGCTGATAGTTTGTTTTGCTGTGCAAAATTTCT
GTAGTTTAATTAGGTTCTATTTCTCAATTTTTGTTTTGTT
TCAATTGGTTTAGAAGACTTAGTCATAAATTCTTTCCCCA
TGCCAATATCTAGAATGGTGTTTTCTAGGCTTTCTTCTAG
AAATGTAACAGTTTGAGTGTTACATTTAAATCTTTAATCC
ACATTGAGTTAATTTTTGTATATTGTGAAATATATGCATC
CAGTTTCATTCTACATGTGGCTAGCTAGCTACACCAGCAC
CATTTATTGAATAGAGTATCATTTTCCCATTGCTTATTTT
GTCGTCTTTATCAAAGACCTAATGGCTGTAGATGGGCAGC
TTTATTTCTGGGTTCTCTGTTCTGTTCCATTGATCTCTGT
GTCTGTTTTAGTGCCAGTACTATGCTGGCATCAGAGTAAC
ATGCTAATCATCAGAGAAACGGATGTCAAAACCACTATAA
TATATCATGTCAGACCCTTCAGAATGGCTAGTATTAAAAA
GTCCAGAAACAAAAGATCCTGGCAAAGCTACAGAGAAAGG
GAAATGCTTATACACTGTTGAAAGGAATGGAAATTAGTTC
AGCCACTGTGAAAAGGAGTTTGAAGATTTCTCAAAAAAAT
TTGAAATAAGGCTAAAATTTCACCCAGCAATCCCATTACT
GGGTTTATTTCCAAAAGAAAGCAAATCATTCTACCAAAAA
CACACATTGACTCTCATATTCATCACAGCATTATTCACAA
TAGAAAAGACATGGAATCATCCTACTTGCCCATCAATGGT
GGATTGAATAAATGTTGTCCATGTACACAATGGAATACTA
TGCAGCCATATAAAATAACAAAATCATGCCCTTTGCAGCA
ACATAGTTACATCCGGAGGCCATTATCCTAAGTAAATTAA
CACAGGAAAAGAAAACCAAATGCCACATATTCTCACTTAT
AACCGAGTGTTAAACACTGGGTACTCGTGAACATAAAGAT
CACAACCACAAAAACTGGGAAACTACTAGGGGAAAGGGAA
GGGTTGAAAAATTAGCCATTGAGTACTGTTCTCAGTACCT
GGATAATGAAATCATTTGTAGCCCAATCCTTAGCATCACA
TAGTATACTCAGGTAACAAACTTGAACATGGACCTCCTGA
ATCCAAAATAAAAGTTGAAGAAAAAGAAACAGGAAAAATA
TTAAATTCAAAATGAGAAGTCTATAACAAAGAATTGAAAA
AAAAAATGGGATAGAAAATGGAGACATGATCAAGAAAATA
AATACAATTAATTGCTTATTTTTTGAATTGTTCTGTGAAA
TTAATAGATCTTGAGTTACTATGATTAAAAATAAAAGATG
CCTGGGACAAACTAGTACTATCAGAAATGAGAACAGGAGC
ATAATGCAGCAGATATTATACACATTATAAGGATAGTAAG
TTAATTTTGTGTGTAAAATTATGTCAATGAATTCAACAAT
TTCAATCAATGGAGAAATCATTTGAAAGACAAGAATTGTC
CTGGCTGGGAATGGTGGCTCACGCCTGTAATCTTAGCACT
TTGGGAGGTCGAGGTGGGTGGATCACTTGAGGTCAGCAAA
TCGAGACCAGCCTGGCCAACATGGTGAAACCCTATCTCTA
ATAAAAATACAAAATTAGCCAGGTGTGGTGGCACACGCCG
GTAGTCTCAGCTACTCAGGAGACTGAGACAGGAGAATCGC
TTGAACCAGGGAGACCAAGGCTATAGTGAGCCGAGACTGT
GCCACTGCACTCTAGCCTGGGCGAGACAGAGAGAGACCTC
ACCTCAAAAAACAAACAAACAAGCAAATGAAACAAAGAAT
TGTCCAAATTGACTTCAACTGCATTAGAACATTTGAATAG
CCCTGGTTATATTAACGATATGTGATTTTTAAATGAAGAA
ACCTCTACAAAGAAAATTATATGTGTAGACACCTTCAGTG
CTGATGTCTGTTAAATATGTAAGGGAGACATGTTTTAAAT
CTATATAAATTATTTCAAATAAAGAGAAGGTAAGGTAAAT
TCCATAACTATTCTGTGAGGAGAACATTTACTGGATTCCC
AAATCAAAGGAAGATATTAGAAAGAAAAAAATATATACCA
GTATGTGTCACTGACACAGATACAACAATTACTTATAATA
TTTGGTCACATTAATTTCAGCAACAAATAAACTGGATAAT
GTTGATTAAGACAATCTCTTTATCGTGTGGCTTTTTCTTT
TTTTTTTTTTTTTTTTGAGACGGAGTCTCGCTCTGTCGCC
CAGGCTGGAGTGCCGTGGCGCGATCTCAGCTCACTGCAAG
CTCCGCCTCCTGGGTTCACGCCATTCTCCTGCCTCAGCCT
CCCAAGTAGCTAGGACTACAGGCGCCCGCCACCTCGCCCG
GCTAGTTTTTTGTATTTTTTAGTAGAGACGGGGTTTCACC
GTGTTAGCCAGGATGGTCTCGATCTCCTGACCTCGTGATC
CGCCAGTCTCGGCCTCGTGGCTTTTTCTTTTAGTTGGACA
TGATAAGATACGGAAAGAAAGATAGTAACAACAACAAAAA
AAGACAATTTATAAGCAGAATGTACAGACTATATGGGAAG
ACAAAAACATGATCTGTTGTAAAGTAGAACTGTTCTAATG
CCCAGACTGTTAAGCAAGTTAAAAAGTTAAAAATATCCTT
AAAGATTAAATTAAGGGTATGACCGTAAGACATTGTTAAT
ATCTCAGAAACATTTAAGATGATGCCTGGGACTTCACTAG
CTAGACAGAAGCAATTCTAAGAACCTTAAAGACTCTGTCT
CACAGCTCTCTGATACTCCACCCACAGCAGTCAAAGGTCT
GTCTTAAAAAGAATGAAGAATGTGATTTCAGGGTCATGCT
GAAGGCAAAAGTCATATTCATAAGAAAGACGCATCAAGAG
AGTTTAACCAGTTTGAACTAAAAAGACAGAGACTGTACGA
AAAAGAAAAAAAAAATCTTTGTGGCCTCTGTGTTCTATAG
ACAGCAAGTAATCTTAGTGATATATACAAATATTACCTCA
AACATGGACCATTTCTCACTGTATAAGAAATACATCTCAA
AAGGTATAATCAAGAGTAGAAAAAAATACATCACTTTGAA
ACGTCATTCAGAGAGCAGAACTGGACTTAATTAAGTGATA
ATCACTGTACCTAGAATTGGGAAACAGGTGGCATATGATT
GATTAAATTTCAGAATAGCTATCATTCAATGAGAACTATG
TGCTTCATGCTCTTCCCACAATGGGAATATGTATGGTGAA
AATAAGGGGCATATATATGTCATGATTTTATTTCATAAGA
CTTGAGGTCATGAGGAGCCATAACCAAAGGCCTCATCAGT
ATGTAAACTAAATGCAAATTACACAATCCTTAAGTCATAC
ATCATAATTGTTGAGCCTTTTGTGAGTCTTGGTAGGATTT
TAATTTATTTCACATGTAGCAATAAATATGGTGATCAGAG
GACAGACAGTGGTAAAGGAAATATGGCCATGTCTTTTGCA
GAACACCACCAAGGGCTAGAGTCTACATTTCCATTCATTG
AATCTGATTGGGACTTGTAACTTGCTTTTCCCTAACAGAA
TGCGGCAGAGGTTAATTGTGTAACTTGGTTCTAAACCTCA
AAAATCTTATAATTTTTACTGTCATTCTTGTTTTTTTTTT
TTTTTTTATTTCAACTTTTATTTTAGACACATGGGGTACA
TATGCAAGTTTGCTACACGGATATATTTTGTGATGTTGAA
GTTTGGGATATGAATAATCCCATGACTCACAGTGGGCATA
GTAACCAATAATTTTTCAATGTTTGCCCTCTCATCTCCCT
CCCCGTCTAGTAATCCCTAATGTCTATTACTGCCATCTTT
ATGTCCATGAAGACCCAATGTGTGGCACCCACTTATAAGT
GAGAACATGAGGTATTTGGTTTTCTGCTTCCACATTAGAC
CCACATCCATTGCTGCTGCAAAGGATATAACTGCATTCTT
CTTATGGCTGCATAGTATTCCATGGTATATGTGTATGTTG
AAATAATTCTATATGTGTATATTTGTGTGTGTATATATAT
ACAGACTTAAGAAACCATATGAACATGTTAATATATTTAT
TAAAAAAATTACAAATTCCACAAACTTTCATGCAGAAACT
TTCAGTAAGAAAGTAATGAAATGGACTTCACTTCCTTAAC
TTGGAAGAAAGTTACCTATGACAGCCTGAAAACCAATCAA
TAATGAAAAACTAAAACATTCTCTCTATGCTTAAGGAAAA
GACAAAAATATCTGCTATCTAGTAAGCATTTTTTTTTCTG
GAGGATTCAGGCAATAAAATGAATCATAAATGAAAAACAC
AAGGCATTCATGTTAGACAGGAAAAAATAACCCTCTTTTT
GGTTACTGATGACATAGCAAACCCATCATAAAAATTTTAA
GTCTACCTAACATATTTAACAAGGCTAACTAATGCATGGG
AAATTTTAAAAAATCAATTATATTTATATATTCTAGGATA
GTACATATGTTGCTACACAATACATAGACATATATGCATT
TCTGTGTACTAGGAGCTACTTGGGAGCATCTGGCAAGGTT
CATCTAAAATTAAAAAACTTATTTTGCCAGACATATACAC
ACAATTAGTTTAATGTAGGCTTGAAAACAGGCTTCATCCA
CTTGGCAAAAATAACTCCCTGTCTAGATTCTAACTATAAA
TCCTGTACATTTTTCTCCAGAGAAAAGAATACTCATTCTA
TCAAATATTTGATCAAATAATTACTATCTAGAAATTATTA
TTTTAGGTATAAAGGAGCATAAAAATTAGTTGTACATACT
GTCATGCTTTATAGAGACTGTATCAAGGGAGATAAGCCAA
GACATATTTAATGATCTAAGATATGTAAGAGTTAATGGCA
TTATTGTATCACTACCTCAAGCAAAAGAAGCTGTAGAAGA
AGTGTGTGAGATTATTGATTGCTATTGCCAGTGAAACTAA
ATCTATGGTTCATGATGGTTTGAAACCAGATAATAGGCAG
AAAGGAGAGTAAGAATGAACTAGGTCGGGGTAACAGGTAA
AATGTCTAGTGTTAAACAGGGATTAATTAGTGTCCTGCTG
AGCTAGAAAAAGTGATTTGGTTTTGTAAACAAATTTGGAT
CAAGGATGGTAACCCATAATATCGTATTGTTTTGTCTTAT
CAGAAATTCTTTCTCTGAAAGGCTTTTTTTTTTTTTTTCC
TTTTTCTTTTTTTTGCCTTGTAAAGTGAAATGATCCTCCC
ATGGTTCAGTCTTGGAGTTTTGAGCTAGATAGCTCCTGCT
GCTTGAGGTAATTGATGATGCTTAGAGTCAACACATTTTT
TCTGTGCTACAATTCAATTAATATTTTGCAATGACAACAA
TATATAAATATTGGAAACAAAACAGTGCAGATGATACATC
CGAGAGAGTATATTATCAAAGGTAAGCATCCCCTCTAAAT
TATCTATATTATCTGTAACTAACTTTAAAATATTTTTCAA
AGTTTCTTATGTCAAGCTATTTATACACTGATTTTTTCCT
CTTAGAACAATACTGAATTACCTCTCACAAACACAAAAAT
TGTCTTATAATCACTCTTACACTTTCTTGTACTCCCACAC
TAATACAAACTATATTTAAAAGGCAGTTTAGCACACTCAC
ATACATATTCATGCACTGTTATTCTGAAAGCAAAAAAAGG
ACATTATTTTTCACATTTTAATAATTAGAAAAAGAAAAAA
AAATGAAAAAATTCCAACTACTGCTCACTTTGTGTCCAAA
TACAATATGGACCTGATAAGAAAAAAGTTATCTCATTTTT
TTCCTTCACATTCAATGTACAACATACATTGTACATATGT
GTTAGGACTCTGGTAAAGTATAATTCAAGAATAGAAACAA
AACATAGTCAACAAAGAAATTAAGAAATATATGTAAGAGA
TTAAACTTTTATTTTAAAATAAGAAATACTGGAAATAAAA
TTCATAATTGAAAGGTTGTATATTATTTATAACAATAAAT
TTAAGCACAGAAGTTAGACATTGAGAGCTAGCTTTCAAAA
CTTGTTAAATGTTATAATAATCAATACACTGTAGTACTGG
CACAACAATATACATGTAATCAGTGAAATGAAATTGGCAT
TACAAAATTAAACTCACATTTATAGCCATTGATTTTTTCT
TTTGTTTATAATTGGCCCATAATTGCATATGTTTTGAGTA
CAGGGTGGTGTTGCAATACATATACACAATGTGTAATGAT
CAAATCAGAGTGCCAAACATATCCATCACCACAAACGTGT
ATTATTTCTTTATGATGATAACATTTAAGATGCTCTTCTC
TTGTAAATTTGTTTGAGTTCTTTGTAGGTTCTGGATATTA
GCCTTTTGTCAGATGAGTAGATTGCAAAAATTTTCTCCCA
ATCTATAGGTTGCCTGTTCACTCTGATGGTAGTTTCTTTT
GCTGTGCAGAAGCTCTTTAGTTTAATTAGATCCCGTTTGT
CAATTTTGGCTTTTGTTGCCATTGCTTTTGGTGTTTTAGA
CATGAAGTCCTTGCCCATGCCTATGTCCTGGGCATAGGCA
AGGTATTGTGTAGGTTTTCTTCTAGAGTTTTTATGGTTTT
TAAAAACAAAACAAAATGAAACCAAAAAACAAACAACACC
ATCAAAAAGTGGGCAAAGGATATGAACAGACGCATCTCAA
AAGAAGATATTTATGCAGCCAACAGACAATGAAAAAATGC
TCATCATCACTAGCCATCAGAGAAATGCAAATCAAAACCA
CAATGAGATACCATCTCACACCAGTTAGAATGGCAATCAT
TAAAAAGTCAGGAAACAACAGGTGCTGGAGAGGATGTGGA
GAAATAGGAACACTTTTACACTGTTGGTGGGACTGTAAAC
TAGTTCAACCATTGTGGAAAACAGTATGACGATTCCTCAA
GGATCTAGAACTAGAAATACCATTTGACCCAGCCATCTCA
TTACTGAGTATATACCCAAAGGATTATAAATCATCCTGCT
ATAAAGACACATGCACACAAATGTTTATTGCGACACTATT
CACAACAGCAAAGACTTGGAACCAACGCAAATGTCCATCG
ATGACAGACTGGATTAAGAAAATGTGGCACATATATACCA
TGGAATACTATGCAGCCTTAAAAAAGGATGAGTTCATACC
CTTTGTAGGGACATGGATGCAGCTGGAAACTATCATTCCC
AGCAAACAATTGCAAGAACAGAAAACCAAACACTGCATGT
TCTCACTCATAGGTGGGAATTGAACAATGAGATCACTTGC
ACACAGGAAGGGGAACATCACACACTGGGGCCTGTTGTGG
GGTAGGGAGAGCAGGGAGGGATAGCATTAGGAGATATAGC
TAATGTAAATGATGAGTTAATGGGTGCAGCACACCAACAT
GGCACATATATACATATGTAACAAACCTGCATGTTGTGCA
CATGTACCCTAGAACATAAAGTATAATAAAAAAAAAGTTA
GTACAAAAAAAGATGCTCTTCTCTAGTTATCTTGAAATAT
GTGTTACATTACTATTAGCTATAGGCACCCTACTATGTAA
TAGAACACTGGAACTTGTTCTATCAATCTAACGTTGTATA
TGTTTACTCACTTCTCTCTATCGGCTCACTCGCCATCTCT
GCCTCTGGGAAATACTCTTCTACTCTCTGCTTCTATGAGA
ACAACTCTTATAGATTCCACATATGAGTGATACCGTCTGA
TATTTGTTTTCCTATGCTTGATTTATTTAGCTTAACATAA
TGTCCTCCTGGTTCTAGCCAGCACATCCAGTTTTATGTTA
AATAAACCTAGAGAAAGTGGGTACCCCTGTCTAGTTTCAG
ATGTTAGAGGGAAATATTTCAACTTTTCCCCATTCAGTTT
GATGTTAGCTATACATCTGTGATATATACTGTGTATTGTA
TGGAAGTATGTTCTTTCTATACCTAATTTGTAGAGACTTT
CATTATGAAAATATGTTGAATTTCATAGAACCCTTTTTCA
GCATTGTAAAAAAATAATCATATGGTTTTTGTCCTTGCTT
CTGTTAATGTGATTTATTATGTTTATTGATTTACCTAAGT
TCCACTATGCTTGCATCCTTAGGATAAATCCCAACTGATT
ATGATGAATGATCACTTTAACGTAATATTGATTTGGATTG
CTGATATAATGTTGAGGATTTTTGCATCTGTGTTTATCAG
GGACATTCCCTTTAGTTTTCTTTATTAGTTGTATCCTTTT
CTAGTTTTAGTATCAGGGAAATGCTGGTCTTATAGAGTAA
GTTTTGAAGTATTCCATTTTCATCAAACATACTGGAAATA
CTTTGAGAAGAATTGGCAATCATCTGAAAATGCTTGTAGA
ATTCAGCAGTGAAGCCATTACAGCATGGGCTTTTCTTTGA
TGGGAGACATTTGTTACTGTTTTAGTCACATCCCTTGTTA
CTGGTCTGTTTAAGTTTTCTATTTCTCCATCATTCAATCT
TGGTAGGTTGCATGTGTCCAGGAATTTATCCATTCTCTCT
AGATATTTCAATTTGTTGGCATATAGTTGTTTATAATAGT
TTCATGATCCTTTGCATTTCTGTGTATCAGTTTTAACGTT
AATTTTTCATCTTGATCTTATTTGAGTTTCCTCCATTTTT
TCTCAGTCTAGCTAAAGTTTTGTTAATTTTCTTATCTTTT
TGAAAATCAACTCTCTTTAGTTGATCTTTTGTATTTTTAT
AAATCTGTTTTGTGATTTCTGCTATGATCTTTTTCATTCA
TTTCCTTCCTGAGTTTAGTTGGTTCTTATTTTTCTAGTTC
CTTGAAACAATGCTAGATTGTTTATTGGAGATTTTTCTAC
TTTTTTGAGGTAGACATGTATTGTTCTAAAATTCCCTCTT
AGACTTGCTTTTGCTGTATCCCAAGGTTTTGGTATGTAAT
GTTTCCATTTTTATTTGTCTCTAAGAATGTTTATGGTCTT
TTTAAACTTCTTCATTGACCCATTTGTTGTTAAGGAGCAC
ATTGTTTAATTTCATGTATTTTTATACTTTCCAATGTTCC
TACTGTTATTTTGATTTCCAGTTTAATTCCCTTGTGGTCA
GAAAAGATAATTGTATTGATTTTGACTTTTTTTTTCCTTT
TATGTCCTGATATGTAGTGTATTCTGGAGAGTGTTTCATG
TGTTCATGAGAAAATTGTGTATTTGGCAGCAGTTGGAAGG
AATGAAATGATCTGTAAATGTCTGTTGGGACCATCTAGTT
TAGAGCATAGTTTAACTCCAAAGTTTCTTTGTTGCTTTAC
TGCCTTGATGAGCTGTCCAGTGTTGAAAGTGTGGTGTTGA
GGCTTCCTGTTGCATTGTATTGAATTTAATCTCTTCCTTG
AGCCTATTAATATTTACTATATATATTTAGGTAATCCAGT
GTTGGGTGCATATATATTTATAATTTTTATATCCTCCTGC
TGTGTTGACCACTTTATCATTATATAATGGCCTTATTCAT
CTTTTTTTTTTTTTTTGCTCTACATTAGTGTGAAATATAT
TTTTTTCATCCTTAACGCGTTTCAGTCTACGTGTGCCTTT
ATAGGTGAAGGTTCTTATAGTCAGCATGCAGTTGTGTCTT
TTTAAAATTCTTTCAGCCACTCAATATCTTTAAATTGGAT
AATTTATTCCATTGATATTCAATGTTATTATTGATAGATA
AGGACTTACTACTTCCATTTTGTTATTTGTTTTCTTGTTT
TCATAGATTATTTTCTTTTTTCTCTCCTAATGTCTTCCTC
TGTGGTTAAGTGATTTTCTTTAGAAGATGTTTTGATTTCT
TGCTATTTATTTTTAGTATATTTATTTGCTTTGTAGTTAC
CATTAGGCTTACAAAAATATAATATTAATCAATTATTTTT
AGCTTTAACAACTTACCTCTCTTTGACTGCTAAGAATAAG
AAAGAACAAAAACAAACACTATAACTCCATTTCCTTCTCC
CCACATTTTGACTTTTTGATGTCTTGTTTTACATCTTTTT
ACACTGCCTACATCTTAACCAATTGTAACTGCTGTTACCT
TTAATAGACTTGTTTTACATTCTTCATACTATAGATGCAA
ATGGATGTGAACTAATTGTTGTCCTCCTGCACTGCAGGTA
AGGACATAAAATGGTGCAGCCACTTAGAAAACCAGTATCT
CTTCTTGTCCAGGATTGCCTTGGCTATAGGGGCTCTCTTT
TGCTTCTATATAAAGTTTAAAGTAGTTTTTTTCCAATTCT
GTGAAGAAGATTAGTGGTAGCTTGATGGGAATACCATTGA
ATCTATAAATTACTTTGGGCAGTATGGCCATTTTAATGAT
ATTGATTCTTCCTATCCATGAGCATAGAATGTTTTTTCCA
TTTGTTTGTGTCTTCTTTTATTTCGTTGAGCAGTGGTTTG
TAGTTCTCCTTGAAGAGGTTCTTCACACTGCTTGTAAGTT
GTATTCATAGATATTGTATTCTCTTGGTAGCAGTTGTGAA
TGGGAGTTTACTCATGATTTGGCTCTCTGTCTGTTATTGG
TGTATAGGAATGCTTGTGATTTTTGCACATTGACTTTGTA
TCCTGAGACTTTGCTGAAGTTGCTTATCAGCTTAAGGAGA
TTTGGGGCTGAGATGATGGGGTTTTCTAAATATACAATCA
TGTCTTCTGCAAGCAGAGACAATTTGACTTCCTCTCTTCC
TATTTGAATACCTTTTATTTTTTCTCTTGCTTGATTACTC
TGGTCAGAACTTCAAATACTATGTTGAATAGGAGTGGTGA
GAGAGGGCATCCTTGCCTTATGCCGGCTCTCCATCTGACA
AAGGGCTAATATCCAGAATCTAGAAAGAACTTAAACAAAT
TTACAAGAAAAAAAAAAACAACTCCATAAAAAAGTGGGCA
AAGGATATGAACAGACACTTCTCAAAAGAAGACATTTATA
CAGCCAAGAAATATATGAAAAAAAGCTCATCATCACTGAT
CATTAGAGAAATGCAAATCAAACCACAATGTGATAGCATT
TCACGCCAGTTAGAATGGCAATCATTAAAAAGTCAGGAAA
CAACAGTAGATGGAGAGGATGTGGAGAAATAGGAACGCTT
TTACACTGTGGTGGTAGTGTAAATTAGTTCAAACATTGGA
ATCTAGAACTAGAAATACCATTTGACCCAGCAATCCCACT
ACTGGATATATACCCAAAGGATTATAATCATAGTACTATA
AATAAACATACACACATATGTTTATTGCAGCACTATTCAC
AATAGCAAAGACTAGGAACCAACTCAAATTTCCATCAGTG
ATACACTAGATGAAGAAAATGTGGTACATATACACCATGG
AATAGTGTACAGCCATAAAAAGGATGAGTTCACATCCTTT
GCAGGGACATGGATGAAGCTGGAAACCATCATTCTCAGCA
AACTGTCACAAGAACAGCAAACCAAACACTGTATGTTTTC
ACTCATAAGTGAGAGTTGAACAATGAGAACAGATGGACAC
AGGGAGGGGAAAGTCACATACTGGGGCTTGATGGAGGTTT
GGGGGCTAGGGAATGGATAACATTGGGAGAAATACCTAAC
GTAGGTGACGGGTTGATGAATACCTAATGTAGGTGACGGG
TTGATGACTGCAGCAAAACACCCCGATATGTGTAACAAAA
CTGCACATTCTGCACATGTACCCCAGAACTTAAAGGATAA
TAATTAAAAAAAAGAAAACCAGTATCTCAAAAGGTTTAAC
ATAAAGTAACCTGTGAATCAGCAGTTTTATTCCTTGATAC
ATTCAGGCAAAATAAAAATTTGTCTACACAAAAATTTGCA
CATAAATGTTCATAGCAGCATTATTCCTAAGAGCCTGCAT
ATCTAAAGTGTTACATAACTTTTTCAAGTTAATATTACTT
GTATATAAAAAGAAATATTAAGATATGTTATAGCATGATG
AACCTTGAACACCCATTACACTAAATGAAACAAAAATCCA
CAAATTGTTTCACCTCATTTATGTGAAATGTACATCCTAG
GCAAAAACTAGCAGTTGCCTGGGGCTGGAAAATAGTGGTA
TGAAAATGTGTAAATAAATTCTTCACCCCAAAACAAGACA
CTTATAATGTGGAGTCTCATTTTTGAGTGAAGAAAATGTT
TAAACATTAAATTATAGTGATAGTTGCATATATCTGTAGC
TATACTGAAAATATTTAATTGTACACTTTAAATGAATGAA
TATTATGGTATGTAAAATAAATCTGCTAAATTTGTAAACA
CAGCTGAAGACAGAATTAATGGATAGAAATTTTGGTCTTA
AAAATCACTTAAGTAATTTATAATAAAATAAAATGAAATA
AAACAAATTATGACAGAGTTAATATACAGGAAGTGCAGAT
TTAATAACCAAAATATATACCTAAACAGGTAGAGAGTCAT
TGACTAAAGTACATCACAGAGAAAAAGGTAAGCAAAATTT
TGAGTGGTAAGAATTTTCTGGAATTAAAGAATGATATAAG
ATTTTAGTTTGAAATAGAAAACAATCAAATTTACCTTCAT
TTGTATACTAGTAATATCAAAAACAAATTATTAAAAATAA
CTTTAAAAAATGACAGAATCTCATAAAACAATGCCAACTA
GACAGAACACTTTTCACTTTCCATTACTGCTAAATATGCC
AAAATACAGTGGAATAATATTACTCCACCAATGTCAAGAA
TAATATGAACTCTGAACCTCCTTCCATGTGAGATAACAGT
TTAGTATATTTTTATCTCTAATGTCTTCACCTATCAGCAT
TGGCTACATTGATGTGGGCTTTTACGTAAAAATCATTATG
TGAATTATGTTTTAATGTGTGTTTAACAAATTACCCCACA
ACGTAGTGTCTTAAAATAATAAACATTTATGATATCGCAG
TTCTGTGGATCAGAAATTTTGGCAAGGCTTAGCTGAGCCC
TCTGGTTCAAAATCTCTTCATGGCTGCAATCAAGTTGTTG
GCTGTATATATTTCAAGGATAAACTAAGGAAATTTTGCTT
CCAAGACTAATACATGGCTCCTGAAAGGAATCTGTTCTTC
ACTCCCTCTCTATATAGTGTGCCTTTCTATATAGTAACCA
AATATAGCAGTCAAATTCCTCCAGAACAAGAAAGTAGGAG
AGCAAAAAAGAGAGCAAAATAGAAGTTATAGTCTTTTTCT
TATTTAATATCATTACCAGTAATGAATCATCATCTACTCA
TTACAAGTAAGTCACTAGATACAGCCCACATAGAAGTGGA
GGAGGTTACACAAAGATGTGAATACCAAGAGGCAGAGATT
ATTGAGAGACATTTTAGAGGTTGCCTACTGTTTGATGATT
AGGTTTTTATCTATGTGTCTATGTATCTATGTATCTATCT
ATCTATCTGTCTATCTATATTTTAACTTTTAGTCATGGGA
ATATAAAGATAAAGGAGGTGATATAATCTCTTCTTTTATG
ACCATATAGTTTCAAAATATCAAGAATACTAGATGATGTG
CCCGGAAATTATGAGAGCCCTAACAGGGGCTATGGCTGGG
CATGATTTTTGTATATCTGGTATAGTTTCTTCTTGTTAAG
TAAAATTGAAGCTAACGTCTATTGTGTCTCCTTATTTTTA
TTGTGATTTGAACTGTAATCGTTGCTACTAGTCAAGCACA
GCAGATGTTTATTATCAAATCAGCTTCCTTTTTATTTTTC
CTTTGGCTTTAGGAATTTATCAATTATTTAATGTATCAAT
ATGTAAATATTAGTCTATTAAACTTTCATAAAATGATTTC
TTAAATCTTACTGAATACTAATTGAAAGTTTTAAAATTAT
ATTCTTTTTCTTGACGAATGTTAGTTTTTCATAAAATGAA
AAGCAAGGGAATTAGAACTATTTTTCTAAAATAAAACTCC
TTTTGCCCTTGAACATGGCTTTTTGAAAACAAGAAAACAA
ATTAACAAATCAAAATTAAACCGAATGTTACATATTTACA
TCTCTATGGTGTGCTCACATATAATTTCATGAACTTTGCT
AAATTTGCACACTTTCAAATAACAGTGAATAGTTACATGC
TTATTAAAAGGTCATTATTTACACACATTTAACTTTTCAG
TTCTTTTTGTTTTCTTTTGTGACACTTTCATATATGCACA
TTGCATTCTAACCACACCGGACTTTCAGGAGCCTTTTTTT
TCAGATCTTAAACTAAATCTTATCCAGCACGACCCCTATC
CAGGACCATTTTGTTTTGTTATGTTTTGTTTTTTGCTACT
TTTTCTGTTGTCAATGCTTTTTCTTCTCGTTTGTTGCTAA
TTACATATCCACGGACTTTGTGAAACTAAATGTTATTCAT
CATTCATATCTTAAATGATACTTGCTCATAAAACGACTTC
TCCAACATCCTTAGATTAGCATAACCCCTTTAGTAATAAA
ATCTAATAACAGCTTATATTTTCTTCAGTAGCATATTTTG
CAGTATAAAGCATTTAATATTAAATATTTTTCTAAAATTT
TGTGAATTTTTTCATCTACTCACTAAGCTGCAAATTTCTT
GAGAACAGATAATGTGCTACTGTTTTCTAAACCATTTAAA
ATATAGCATTAGATTGGTGCCTAAAAAGAGTGAGTTCTCA
TGTGTGTTTTTATGCCAGTCATATGCTGCTTTGATCACTA
TAGCTTTGGCATATATTTTAAAATCTGGTACTGTGATGCC
TCCAGCTTTATTCTCTTTGATCAAAATTGCTTTTGCTGTT
TTGGCTCTTTGTGATTCCATACAAATTTTAGGATTTTTTT
TTTTCTGTTTCTCTGCAGAATGACATCAAAATTATAATAG
GGATTTCCTTGAATTTGTAGATTACTTTGGGTAGTATAAG
CATTTTTACAATTTTCTTTTAATCCGTGAACATGATCAAA
TACCTTTCTAGTTACTTGTATCTTCCTCAACTCATTTCTT
CAGTGTTTTATAGTTTTTAGTGCACAGATCTTTCACCTCT
TTGGTTAAATTTACTCCTTGTAGTTTTATTTTTGATGTTA
TTGTAAATGGAACTTTTTTTCTTAATTTGTTTTTTTTCAG
ATAGTTTGTTGTTGCTCTATAAAAATACTGCTGAATTTTA
TAAGCTGATTTTGTATCCTAAAACTTTACTTAATATGTTT
ATTAGTTCTAACCATTTTTTTATGGAATATTTAGGATTTT
ATATACATAATATGTGATCAGTAACAGAAACAATTTCACT
TTTCCTTTTCTATTTTGATGCTTTTTATTTCTTTTTCTCA
TCTAACTACTCTAACTAGAAATTCCAGGCATATGTTGAAC
AGAAATGATGAGAATGGGCATTCTTGTCTTATTCCTTATC
TTGGAGGAAAAGCCTGCAAGTTTTCATCATTCAATATGAT
GTTAGCAGTTGGCTTGCCATATATGATCTTCTATATCAAA
TATTTGTTCAAGAATGTTCTTTCTAACAAACCTGCATGTT
ATGCACATGTACCCTACAACTTAAAGTATAATAATAATAA
ATTAATTTTAAAAATAAAATAAAATAAAATAAAAAAAAGA
AAAAAAAAGAATGTTCTTTCTATACCTAATTTGTTGAGAG
TTTTTATCATGAATATTGAATTTTGTCAAATACTATTTTC
TGGATTTACTCCAATGATCATATGGGTTTTTTCGTTAAGT
ACAGTGAATCATATTTATTGATTTGTGCATATTGAATGAT
CCTTGCATCCCAGAGATAAATACCATTTGATCATGGTAAA
TGCTTCTTTTAATATACTGTTGTATATAGATTTCTAATAT
TTTCTTGAGGGTTTTGCATCTGTGTTCATCAGGAATATTG
GCCTGTAGTTTTCCTTCCTGGTAGTGTCTTTGTCTTGCTT
GGTATTAGAGTAATACTAGCCTTGTAAAATAAGTTTGGAA
GTATTCCCTTCATTTGATATTTGTTCCAGCTTTCAGAAGG
ATTGATATTAATTGTTCTTTATTTTATTATTATACTTTAA
GTTCCAGGGTACATGTGCACAACATGCAGGTTTGTTACAT
ATGTATACATGAGCCATGTTGGTGTGCCGCACCCATTAAC
TCATCATTTACATTAGGTATATCTCCTAATGCTATCCCTC
TCCCCTCCCCCCTCCCCACAATAGGACCTGGCGTATGATG
TTCCCCTTCCTGTGTCCAAGTGATCTCATTGTCCAATTAC
CAACAATGAGTGACAACATGCGGTATTTGGTTTTCTGTTC
TTGCAATGGTTTGCTGGAAATGATGGTTTCCAGCTGCATC
CATGTCCCTACAAAGGACACGAACTCATCCTTTTTTATGG
CTGCATAGTATTCCATGGTGTATATGTGCCACATTTTTTT
AATCCAATCTGTCATTGATGGACATTTGGGTTGATTCCAA
GTCTTTGCTATTGTGAATAGTGCCGCAATAAACATATGTG
TGCATGTGTCTTTATAGCAGCATAATTTATAATCCTTTGG
GTATATCCCTAGTAATGGAATGGCTGGGTCAAATGGTATT
TCTAGTTCTAGATCCTTGAGGAATTGCCACACTGTTTTCC
ACAATAGTTGAACTAGTTTACAGTCCCACCAACAGTGTAA
AAGTGTTCCTATTTCTCCACATCCTCTCCAGCACCTGTTG
TTTCCTGATTTTTTAATGATTTCCATTCTAACTGGTGTGA
GATGGTATATCATTGTGGTTTTGATTTGCATTTCTCTGAT
GGTGAGTGATGATGAGCATTTTTTCATGTGTCTGTTGGCT
GTATGAATGTCTTCTTTTGAGAAGTGTTTGTTCATATCCT
TTGCCCACTTTTTGATGGGGTTGTTTGTTTTTTTCTTGTA
AATTTGATTGAGTTCTTTATAGGTTCTGGATATTAGCCCT
TTGTCCGATGAGTAAGCAAAAAATTTTCTCCCATTCTGTA
GGTTGCCTATTCACTCTTTAATTGTTTTGTGGAATTCAGC
TATGAAGTCATATGATCTTAGGCATTTTTTATGGGAGATT
TTTAATTATTAATTAAATCTCCTTTCTCATTATTGCCCTG
TGCAGGTTTCTGATTTCTTTATAATTTAGTCCTCATAGGT
TACATGTTTCTAGGAATTTATTCATTTCTTCAAGATTTTT
CAACTTTTTGATGTGTAATTATTTACAGTAGTGCCTTATC
CTTTGTATTTATCTTATCAGTTGTGTATTAATCCATTCTC
ACCCTGCTATGAAGAAATACCTGAGACTGGGTAATTTATA
AAGAAAAGAGGTTTAATTGACTCACAATTCCGCATAGTTG
GGGATGCTGCAGGAAACTCACAATCATGGCTGAAGGCACC
ACTTTACAGGGTAGCAGGAGAAATAATGAATGCCAGCAGG
GGAAGTGCCAGACGCTTATAAAATCATGAGATTTCATGGG
AACTCACTCACTGTTATGAGAACAGCATGGGTGAAACCAT
GCCCATGACTCAATTATGTCCCAGTGTAGTCATTCACTGC
TATAAAATTCCTTCCTAGCACTGCTTTTGCTGCATCCCAT
ATGTTTTCCATTTCATTTACTTCAAGCTATTAAAAAAAAT
TTCTTATTTTTACCATATAGATTTTTTCAGAATCGTACTT
AAAAATGTCTATGCTTAATTTTCCATGGCTCTTCCTGTTA
CCAAATTATAGTTTTGTATCATTCAGATTGGAAATGATAC
TTCCTATAATTTTGATTTTTTTTAATTTAAGGATTATTTT
GTAGCCTAGCATATAATCTATCTTAGAGAATGTTCCATGT
ACATGTGAAAAAAATGTGTATACTTTTCCTATTTCATGGA
ATATTCGGTAGATGTCTATTAGATTCATTTGGTTTAAAGC
ATAGTTTATATGCAATGTTTTGGTGATAGTTAATATTGGC
GTAAAATTGATGGAAATAAGGAATACCTAGAGAACTCTTA
AAGATTTATTTTGGGTATATTTGTGAGGGTATTTTCGGAG
AAGATTGGCACGTGAGTTGCTGCACTGAATGGGGAGGATC
TGCCCCCTATGTGGCCATCCAGTTGGCTAGGAGTCTGGAT
GAGAAAAAAAGGCAATTTTCTCTCATTCTGTCTGCTGGAG
CTGGGTCACTCTTCTCCTGGCCATGGACATCAGAACTTCA
GGCTCTCTGGTCTTTGGACTCCAGTATTTATACCAGTGGG
CTTCCAGGTTCTCAGAGCTTTGCCCTTAGACTCTTAGTTA
CACTATCAACTTCTTTGGTTCTGAGGCCTTCAGACTTGGA
CTGAGCCAAGGTCTCCAACTTACAGAATACTTTCTGTGGG
ACCTTTCTACCTCCATAATTATGTAAGCTCATTCTGTTAA
TAAATTTCTTCTCATATATCAATGCATATTCTATTGGTTC
CATCCTTCTGGAGAACCGTAATATAGTTTCCGCATTGACA
TTCTATCTGAACAATCTGTCTCATGTTTTATGCAGCATTA
TTCACAGTAGTCAAGATATAAAAACAACAAAGGTGCTCAT
TAACAGATAAAGAATTGTGGTATTTATATATGCAGTGAAA
TGCTATTCAGACTTAACAAAGTGAAAATTCTGTCATTTGT
GTCAATATTAATAAAATCAGAGGATATAATTCTAAGTGAA
ACTACCTAGACATAGAAAGATACATACTTTACGACCTCAC
TTTCATATGAAATCTAAAAAAGTGGAGCTCATAGAAGCAA
AGAGTAGAGGCTGAGGGAGAAGGGTGAACAGGGAAAGGGA
TATGTTGGCTGAAGGGTACAAATTTTCAGTTAGACAAGAA
TAGGTATTGCTGATCCATTGCACAGCATAGGATTATAGTT
AATAGCAATGTATTATATATTTCAAAATAGTTAAAATGGT
GGATGTGAAATGTTCTCACCACAAAATGATAAGAATTTGA
GGTGATGGATATGTCAATTAGCCTGATTTGATCATTTTAC
ATTGTATGCATGTATTAAAAACACACTGTAGCTCCAAAGT
ATATACAGTTATTATTGTCAATAAAAAATAAAACTTAAGA
AAGAATGGGTTCTCTACAAGAATGGTTGAATAAATAATTA
CAATAAATAAATAAGATATAATTAAGATTTAATATTTGAA
AATATGTATTCACACCTCATTTGTTGCAATGCAGCCTCCC
GAGTGGGCCTGAACATGGCTTGAGAAGGCAAGGAGTGGAG
ACTGGCTTGTGGTTAGTGGGTGGAGTTGGGTTATCTTGTG
CAGGCTGAGGCTTGTGTGGTTTTAAACTTCACTAGGGACA
AAGAGGGTAGCATTTCTCTTTTTAATAATCTGTCCCAAAA
TGTAGAGCATTAGAGGGAGAGGGAGAGAGGAGACTTAAAA
ACTGTCATTAGTCAAACGTAAAAAAGTTGGGTCCTTTTTT
GTAATGAGAGCCTTACAACCTCATTATGTATCGAATAATA
ATCCTATAGCATAATAATCCCCACTTCTACGTATTGAGCA
TTCATTTAAATTTCAGTTAATTTCAGGCTCTGCTCTTTAC
AAATTGTGTAACTGTAGACAGGTTGAACAACCAATCTGAA
TAATGATTTCTACCTGGTAGATTTTTTTTTTTTTTTTTTT
GAGGATTAGGAGGAATAATAAAACACCTACCATAAATGAC
TTCCAAAGCATATGGTCAATTCTATGTATTGAGTATGCAT
TTACTTAATCCATAGAAGTGGGGATTATTACTCAATAGAG
GTGGTAATGACCCAAGTTTTTGATGTTTGAGTAATGACAG
CGTTTAAGCCTCATTTCTCCCTCTTCCTCTACTGCTCTAC
TAATTTATTAGTCACTATATTACATTACTTTATTCCCATC
ATCGTTATTACAATCTTGAAGTGCCAGTGATATTATTGCA
CAAGATAGAAAAATTATTTTTGAAGCATTTCACGATTTTA
GTAACAGAAGCAGGAATAAAAGTCAGGTGTCTCTGTGAAA
CCTGTTATCTTAAATATAAGTTGTTCTTGACTCTCCTGAC
CGGCATGTCTTTCTCCCTTTATTTTTTCTTTTTAGGGTAT
GAGTAAGGATAAATGTATTTAAAAAATTTTTCAGGTTTAT
TTTCTCTCTTGCATAAATCACACTGAGACTGAAAAAATAG
CATAAAGACAACAGTATTTTTAATGTAGCTTCTGAGTAAT
ATTGATAGCCTTCCAATTAAAGAAATATATACAGGATTTA
AGAATGTAATATACACATGGTCCTACTGCATCCTTAGTGG
AATTTAGTATTGTTAATGTTTTGTTCTCTAACAATTATTT
GTCATATTCTAGTACTTAAGCACATATCTACTATTGTATG
GCATACAGAACAAAATTATTAACAATCTGCACCCCCACTA
CCCACTATTTTCACTTACCTCCCTTAAGCTATGAACTCAG
AATTTCACTTAATTCCTGGCTCTGCTGTTTATAAATTGTG
TAACTGTGGACTAGTTGAAGAACCAATCGGAATAATCATT
TCTCCCTGATAGATTTGTTTTGGGGATTGGGAGAAATTAA
ATAAAACAGCTAGTATAGGGACTCTCAAACCATATAATCA
ATAATAATTTGCTTTCTTCTTTCTTTTCTCTCTTTCCACA
CTTCTCTTTCATTATCTCTGTAGAGTTTTAAATTTACTTA
TTAAGATTTCATAGCTTTTTTTGATAGAATAAAAATGATA
TATACAAAATTTTTCTGGCAATACACTATTAATAATATCA
TTTGCAGGTAGATTTGAATCTGTAAACCATGTTTCCTTAT
AAATACCATTATACTAATATTCTGTTAGCAATAATGTAGT
TCTCTAACAATTTAAACTGCATTGTTATTTTATGGAAGAT
AAATTATTTTAACAACATCTCTAATGGACTTAGTTTAGTT
TCTGTTTAGTTTCTGTTTGAACAACCCTTACAAAGTGCAC
TAGCTCATACTATCATGTGTGGTATTTATGCCCTACAGCA
TAAAACAGCTTTTGTCTTATGTTCTCTTACAGGCCCTTCC
CAAATTTCTAATTAAATTATAGGAAAAGTGAGGGGAAATC
ATCAGATCTGAAACTCACTAACAATAGTCAATTGTCTACA
ATATTTTGGGAGAAAATTCAATTAATGTCAAGGAAACTAC
CTAAGACTCAGAAACACAGTGTTGGGTTATGATAAATTTA
CCTTCTAAGCCAGTAAAATAATAAAGAATTTTCTGATCTC
AAAAACTCTCTATTTTTTGCTGGGAGATGCATGGTGTATA
CTAGAAAGAAAATCAAGGAACCCTATTCTAACAACACAGG
GATTTCTGTACTTGTTTCTTACTGATTTAATAGATACTAC
TCTTCTAATCACATTAATTCTTACATATCTACAATACAGG
TATGTTTACTATCTCAATTACTTCGTTAAATTAACACAAT
AATTTCTATTTTCTTTGATAAAAAATAAAGTATTTTTCGT
GTTATATTTTTATGAAATGTACATGCATTTGTTAATCACA
CTTTATTACGTTTATTGTATACATTCTAAATAAAAGTGAT
GACTTTGTCAAACTTTTTGTACAAAATAGAAATATTGCTA
AACACTTTAGTACTTTCATTGCATTATTTTGAGCTTCTCA
TAACCCATAAAGTTCCTGCTGTTTTTATAATTGCCATTTT
AAAAATCATAGGCTTGATGTTTGGGGAAGTTCAACAAATT
GCCCAAAGTCATGCAGCTAGTAAATACTAAAGCTGGTATT
CAAACCCAGACTGACATAGAGGTACTATGTGGAGACACAA
ACTGATTCCAGAAATAAGACAAACATATATGAAATACTTC
TCTTATAAAAAAAAATTGAAATTGGCCTATGGGGGAAATG
ATAGCTAGTAGAGTTGGAGAGTTGCTTAGAATTATTAGTA
AACAATGAATAGGGCAGATTCAAATGCAAGACTAATTCTT
TCATGGTAGCATTTCATGCCCTTTGGGTGGAATTAGTATT
TTAATATAGATAATAATACCTATACATTTGAAAGAAGTAT
AGAATGTTGAGAGAAATTTGGCAAACTAATGCCAATATAT
TGTTAATGAAAATGAGTTACTACAATGTATTTATGTCTGT
TCTGTATTCAAGGGGAAATGCTTTTGTTTTAATTCATTAA
TATATTATTTTAAGTTGAATGATTACATTTCAGAAAGTGA
TGCCAATTTACCCCTTTCACCTTGAGTAGGCATGTAAATG
AGGCCTCCATACTTCAATCTTAAATGAGTTTGGATCAGTA
AACTTTGCATTTAAGCATTTCCTCTGATGAAGGAAAGTTA
TCTTCTTTAAAAAAAAAAGTTTTTAATCATATGATCACAT
TTTTACTCTTAAATAAAAGATTTCAATAATGACTTGAATG
CAGAAGCAGTCAAATTGCACATGTAGTGACTAGAAACAAA
AATAGTAAATAATTTTCCACTTTTATTATTAGATCAAATT
GAAATTTTGTTAGTTTTTTTTTTTTTTTCTTCTAGTTGGT
TAAAGCAATGCCATAGGAAAATGAAACAGCAGGAGAGAGA
AATTTCGTATTACATTTATACAGAAAGTTTATTTTTTCAA
TAAGCAAATGACATCTAAAATAATATTTGCATTTAAGATT
GAGAAAATTCTTCATTAATCCAGAGAAATGTGCAAATTAA
GAAATATATTCAGAGTTTGCCACATGGCTGTTTCAAACTG
TTCTGTGTAAATGAATATTAAGACTTATTTCAAGTCTGTG
TAAAACTAAATAAAATATGCTTCAAAATAATTATAGTAAA
CAACTCAAAATCCTTTGCAAAACAATCTTTTTTTTTTTTT
TTTAATTATACTTTAAGTTCTGGGATACATGTGCAGAAGA
TGCATATTTGTTACATAGGTATACATGTGCCATAGGTATA
CATGTGCCATGGTGGTTTGCTGCACCCATCAACTCATCAT
CCACGTTATTTATTTCTCCTAATGTTATCCCTCCCCTGTC
CCCACCAACCCCCGACAGGTCCTGGTGTGTGATGTTCCCC
TCCCTGTACCCATATGTTCTCATTGTTCAACTCTCACTTA
TGAGTGAGAACATGTGGTGTTTGGTTTTCTGTTCTTGTGT
TAGTTTGCTGAGAATGATGGTTTCCAGTTTCATCCATGTC
CCTGCAAAGGACATGAACTCTTTCTTTTTTATGGCTGCAT
AGTATTCCATGGTGTATATGTGCCACATTTTCTTTATCCA
GTCTAACATTGATGGGCATTTGGGTTGGTTCCAAGTCTTT
GCTATTGTGAACAGTGCTGCAATAAACATACGTGTGCATG
TGTCTTTATAGTAGCATGATTTATAATCCTTTGGGTATAT
ACCCAGTAATGGGGTTGCTGGATCAAATGGTATTCTTAGT
TCTAGTTCCTTGAGGAACCGCCAAGACATAGACATGGGCA
AGGATTTCATGAATAAAACACCAGAAGCAATTCCAACAAA
AGCCACAATTGACAAATGGGACCTAATTAAACTAAAGAGT
TTCTGCATAGCAAAATAAACCATTATTAGAGTGAATAGGC
AACCTAAAGAATGGGAGAAAATTTTTGTAAAAAATCTTAA
TATTGTTAACAAAGTGTTCTGTTCTGTACTAACATGGTCT
GACATAATGCCTGACATGAAGTACACACTCAATTAAATGC
CTGTCAAATATATATGAACAGGTATGGACTTCTCTTTTTA
AGTAATGTTTGTTCTCACTGTCATGGGGCTCTACTTCCTT
ATTCGAAGATCCTTAGTTAGTAATTTTAGGCAACAAATGC
TCAAAGTTCTTTGCAGGTGCAGTTTTTATGGAGGCTTAAA
TCCCCTCATAGGCAGTGTGCATATGATGGCCTGAATGCAT
GCCTTATTTTAACTCAAGAATAGGTGCTTCCTCTTTGTTA
AACTCTAATGAACTTACTACCCTAAATATTTTGTCCTGCA
TTCTACAGGCAATATTTTTCTGTGTATCATCCATAAGCCT
CTGACATGCACTAAACATTGAATGTTAAATTGCTATTAGT
TTAAAGTTATTTCATGTTTATTGTGATAAATCGTATTTAT
AATTTTTAATTGTGATGTCCTTATTTTGCCACAAAATATG
CTAATATCAGAAGTATCAACATTTACCCACTTCATACCCA
CTTCTGTTAAGGCTAAAGAAGAATGTTTTCATTTTAATGT
TCATAGAAATTAAGTACCAAAAATTTAAGATTTTTTAAGA
CTTTTCCTCTTTTTGTAACTGTTAAAGGCTCTGCTTTTAT
ACATTATATGCATAAACACAAATATATCTTTTTACATCTA
TTGCTAATACATTAAAAGATATGAGCATATGCTGATACCA
ACATTTCCAATCCAATATAATGGAACTCACTCTAGTCTTC
CTGTTTCTGCATTTGTAGCCATGTGTACAACAGTGAGAAA
CTTGCTTTCATTATTTTCAGTATAAGTAGTTTTTTGCTCA
GTCCTAGAATACACACAAAAAATAAGTTTCTGGATTAGTG
ACCCATATCTATGTTTTTAAAAAGCCTATTTAATACTTGG
AATACATAGTTTTGTACAAGTTCCTTTTGCTTTTACTATA
TGGTATCAAAATATTGTTTTACAAAGTCAGGCTAATAATT
TTTCTTTTAATTTTTATTTTAGGCTTGGGCTATAGCTATT
GTATAGGAGATCTCTTGTCATGGGAATGTGTTGTGCAGAT
TATTTCATCACCCAAATACTAAGCCTAGTACCCTGTCATT
ATTTTTTCTTATCTACTCCCTCCTCCTAACTTCCACCATC
CAGTAGGTCCCAGTGTCTGTTTTTCCCCTCTTTGTGTCCA
TGTGTTCTCATCATTTAGTTCCCATTTATAAGTGGGAACA
TGTAGTATTTGTTTTTTGTTTTTGTTGTTCCTGCATTAGT
TTACTAAGTATTATGGCCTCCAGTTCCACCCATGTTCCTG
CAAAAGAGGTGATCTTGTTATTTTTTATGGTTGTGTAGTA
TTGTATGGTGTACATGTACTATATTTTCTTTATTCAATCT
ATCACTAATGGGCATTTAGGTTGATCCTATGTCTTTGCAA
TTGTGAATAGTGCTGCAGTGAACATACACATGTTTGTGTC
TTTATGGTAGAACAATTTATGTTCCTTTGGGTATATACCA
GTAATGGAATGGCTGGGTAGAATAGTAATTCTATTTTTAT
CTCTTTGAGGAATTGCCACACTATTTTCTACAAAGGTTGA
ACTAATTTACACTCCCATCAACAATGTGTAAGTGTTTGAT
TTTCTCCATAACCTTGCCAGCGTCTGGGTTTTTTTTTTTA
ACTTTTTAAGAATCAGGCTAATATTTCTCTTCTCCACTCC
TTTGATGTGATCATATTATCCACCCATTAGTATTGCATTA
TATTTTGGTGTTCCCACCACATCATGGTTGATAAATATTT
ATTGATTTTTTGTAATATGTAAAATATTGAGATTGTTCTG
GAAGTCTAAACTATAAAAAAGAATATAGACAGAGAAATGT
CACTCTGCTCTTATTTCTTCTATTCCACTCCAATTCCTAC
ATTGTGTCATTACATGGATTTCCACACAGTTGTGTAGTCT
CATTAGATTCTGATTTCTCCTTGCTGTATGCATGAGCAGA
TAACATGCTTATTGCTTATTTCCTTTTCTTTGTTACATGA
AAGATTTCAACCTAGAGATATTCTTCGTAATTTTCACTAA
ATGATAGGTTTTGGAAATTGCTGAATATTAGTTCATACAG
TCCTTCCTGGTTCTTTCTTTTACACCTTAATAGTGAAAGG
AGGTTAAAGAGACAAGACATCTAGATGCAATGTATGATAC
AGGCCCAGAAAAAAGAAAGTAGTGGGACAATTCTTAAAAT
TTGACTATGCTCTCTAGATTGAATAATAGGATTGTATCAA
TGTTAATTTCCTGATTTTGATTAATGGTACTATGGCAATA
CAAAATGTGAACAATTTAAAGGCAAGTTGTTAATCCTTGT
TTCCCTCCTATTCTCCACCTAAACGTTCTCCCAGGGTAAT
ATCAACCACTGTAACTACACATACAAACACACACACACAC
ACTATACACACACACACACCCCCATATACATATATACACA
TACATATGTACATATATACATATATACACATATACATGTA
CATATATACATGCATACCCTATATATGTACATATGTGTGT
ATATATGCATATATATTTGAAAGTTTATATTTCAGAACTG
CCCTCATTCTGCAACATGTATTTAAGTATAAAATAAATAG
TTCTACTTGTAGGCTAATCACAAGAAAGCACTACATGTCT
TCGTATCCTATAAGAATTTATTTAAAAACTGCTCCTTCCG
CAGCTGTCTCCTTCTCAATGAATAGTTGAGCTCAAACTGC
ATCACCTGGGCTAGTCCTCCTACTGTTCTCCCACTGTGCC
AAACTTTTATTTTAGATAACAACTTTTATCTAAAAGGTTT
TAACCTTTATTTTAGATAACTCTCTATTTCTCGATTAAAG
ATTATCAAATCACAATTTTTTATTTCTTTTACAGACTTTG
ACCCATTAGAAATTATCTATTTCATTTATTTATTTTTCAT
CTTCAGTCACTCAGTTTAAACTCTATGAAAGCAACATAGT
GTACTGTTCTGTTAATAATCTTTTCATTAAAACTAATTAA
ATCCAATTTTTTAGAAAATACAAAGTTTGATGAATATATT
AACCTGTGTCATCCTGAAATGTATTCCATATTTTCCTTTT
ACTATTTTTATAGTGAAAGGAGGTTAAAGAGACAAGACAT
CTAGATGCAATGTATGATACAGGCCCAGAAAAAGAAAGTA
GTGGGACAATTCTTAAAATTTGACTATGCTCTCTAGATTG
AATAATAGGATTGTATCAATGTTAATTTCCTGATTTTGAT
TAATGGTACTATGGCAATACAAAATGTGAACAATTTAAAG
GCAAGTTGTTAATCCTTGTTTCCTCCTATTCTCCACCTAA
ACGTTCTCCCAGGGTAATATCAACCACTGTAACTACACAT
ACAAACACACACACACACACTATACACACACACACACCCC
CATATACATATATACACATACATATGTACATATATACATA
TATACACATATACATGTACATATATACATGCATACCCTAT
ATATGTACATATGTGTATATATGCATATATATTTGAAAGT
TTATATTTCAGAACTGCCCTCATTCTGCAACATGTATTTA
AGTATAAAATAAATAGTTCTACTTGTAGGCTAATCACAAG
AAAGCACTACATGTCTTCGTATCCTATAAGAATTTATTTA
AAAACTGCTCCTTCCAGCTGTCTCCTTCTCAATGAATAGT
TGAGCTCAAACTGCATCACCTGGGCTAGTCCTCCTACTGT
TCTCCCACTGTGCCAAACTTTTATTTTAGATAACAACTTT
TATCTAAAAGGTTTTAACCTTTATTTTAGATAACTCTCTA
TTTCTCGATTAAAGATTATCAAATCACAATTTTTTATTTC
TTTTACAGACTTTGACCCATTAGAAATTATCTATTTCATT
TATTTATTTTTCATCTTCAGTCACTCAGTTTAAACTCTAT
GAAAGCAACATAGTGTACTGTTCTGTTAATAATCTTTTCA
TTAAAACTAATTAAATCCAATTTTTTTTAGAAAATACAAA
GTTTGATGAATATATTAACCTGTGTCATCCTGAAATGTAT
TCCATATTTTCCTTTTACTATTTTTATAGATCCATCTGGT
GGTTCATTTTAAGTGACAGACACATTGTTAAATTTTCTTG
TGAAGTCTATGAGTGTATTGAGTTGAGAGGAAAGAAAAAA
GGGAAATTAGCTTGTTATCTGTTTGACTGATTCCAATTAC
TTGGCATAAGTCAGAAAACAGCAAGGGGAATACTGCCAAG
AAAAGTTGCAGTCTTATCATTTCTTTGCAGGTGGTCATCA
TTCATAGCTCAAAGTGGCTTTCTTATGCCTTCAGTATAAG
CAGTTTCAGAGTTGTAGATATTGACACACTGTAGAAAAGT
TCACCTTTGTCAGTTAAAAAGAAGTTCAACATCACTTTTA
TTTAAGCATTCGTTTGCAATTCAAGCAAGTGTTATCATAT
AACCTAAAGAAGAAAAAAATATTATACAAGGATGATCATT
AGATGTACACTGTTGACACATATGTAATGCTGAAACGTTT
TTACTCTATTTAACATTTTATTTTGGTTCAGTATTTGCCT
CAGCATCACAAATAAATACTTATCTTTATTTATAAAACTG
AGCCCACATGGGATGCAATGGTTCATAAACCAGTCCAGTC
TGCATAGTGGAGACTGTCAATCACAGAAAAGGGTGATTTA
TTTATCTGTCAAGGAAAAGGGAAGTATTCTTATTAACATT
AGTAAATCATACCACACATATTCTACAGATATTTAACTTA
TACCTCCCATAAGATGCTTCTCCTCCCTTCTTGAGGCACA
TTTTCTTTAGTAATTCAAAGAAACACTGTGTGAAATGGTG
GAGATTGCAGCCAATATTTCAGCACCTTCTGCCAGGGCAA
ATGTAGCAATAAAAAATGGCTTTTGACCTAGTGTTTAATG
AATAGCCTCTTTCTTCAACACACTATGTTGATTTGTAGCA
TAGGTTTTATATACTAATATAGCAATGAACACTCCCGTAA
TGTTGTATTCTAGGCTAGACAACATTAGTTATTTAATCTT
TCCCCCAAATTGAGCATCTATTATTGTCTTCCTGTTGAAA
GTCACTGCATGTTCTCACTCATAAGTGGGAGTTGAACAAT
GAGAACACATAGGCACAGGGAGGGGAACATTGCACGCTGG
TGCCTGTCTGGGGGAGGGGGGCAAAGAGAGGGATAGCATT
AGGAGAAATACCTAATGTAGATGACGGGTTGATGGTTGCA
GCAAACCACAATGGCATGTGTATGCCTATGTAACACACCT
GCACGGTCTGCACATGTATCCCAGAACTCTTAAAGTATAA
CAATATAAAAAGATCAAGAGCATACTAGGAGGTTATATTT
GAGGCCTGTGTAATGAGAAATAATCAATAATAATGTCAAT
ATAAAAAAATAGACAAACAACCCAATAGAAAAATAAGAAG
AAATATTAACAGGTAACTAATGGAAGAAATATAAATAGTG
AATTAATGTGTAAAAATGTACTTCATTAATAAGCAAAGAA
ATGTAAATTAAAATAAGGTATGTTTTGCCTGATTGACAAA
CATGATAAAGGTTAATGGTATCTAATGTTAGTGATAATAT
TAAGTCGGTATAACTTGCTGTGAAAAGAAATTTATTATAT
TTTAAATTTGTACACCCTTTGACTCACTAATTTTATGTTG
AACAATTTATCCTTCAGATTGACTCACATAAGTAAGTAAA
CATAACATGTACAGGGATGTGTTTTCTGCAGTACAGCTTA
TGAGACTGGAAGTTTACCTAGTGCAAGGACTTTATTCTGT
TCACCACTGAATCCTCATGCCTTGAGGAATGTCCAGCACA
CAGTAGTAGGTGGTTCAATGAATATGCATTGAATGTATAA
ATGAAAAATGAAAAAATTGGAAACAACCTATCAAAAAGAC
TATTTAAACAAATTTAAGTACTTTGAAAATATCATATTGC
TATATAGGGATTAAAAGTATAACTAAAAAGCTATAATAAA
TTCATATTGCAACTAAAAGAACAAGTTGTTAACCATTTAT
ATTCTAGTCCTATTTGCATGTGTAAAAAATAAAAATAAAT
ATAAAACTTACATACACACAATGTATAGAATTTCATAAAA
TTATATATAAAATTGAATTTTTTTCAAAAAGAGTCTTAAA
AAAATTCTCAAAGCTGCAGACACATCAATATGTCATAATA
TGCTTTAAAGGAGAATCACTTTTTTATTATTAGAAATATC
TCTTAGCACTTTGTAATAAATAGCTTTAAGGCAGTCATTG
AGTAATTCATCAAATATGTATTAATAGACTTGCACTGCCA
GGTTTGCTAGAGATACTAGGAATAAAATTATGAGAAAAAG
TGTGTTGCCCTCATGGAGCATAGAGTTTGTGTGGAAACAA
GCATTTATGAGTTAATCACCAGAATTCAGTGCTATAAAAA
GCTTGAAAGCACATAATATAGTGGAAGACTTCATTAGAAA
AAACATTATGCTGTCAATTGGTGGACAGGTAGAAAATATG
GATGAAGAATGAACTCTATGTTTATATCCAGTTTTTCAAA
ATGGACAAAACAAGCTTCTTATATTTTAACACAATATGAA
GTAGGAATTGTGGTAGATAAGAGGGTCATAAGAGAATGAC
TTCATCGTTCTTCCCATGTCATCAAGGAATATATATCTTA
ATAATGCAAGATCATAACAAAATAAATATATATTAAGTAG
TTCACTTTGGTTTTCATGTTTGTATCTTTATATTAATAAT
TAGCATTATTTGTTAATGTTACTGCAAAACAGGAGTATGC
AGAGCTGCAAGAAATCCTCAGTTTGAAAAACTGACAGAAG
TAGGCATCAGAAGGTGGATAATAACACACTCGTCTGAGCT
AAAGGAGCGTGTTCTAACCCTAGGCAAGGAAGCTAAGAAA
CTTGAAAAAAGGTTAGAGGAATTGCTAACTAGAATAACCA
GTTTAGAGAAGAACATAAATGACCTGATGGAGCTGAAAAA
CACAGCACGAGAACTTCGTGAAGCATACACAAGTATCAAT
AGCCAAATCGACCAAGCAGAAGAAAGGATATCAGAGATTG
AAGATAAACTTAATGAAATATAGTGTGAATAAAATATTAG
AGAAGAAAGAATAAAAACAAATGAACAAAGACTCCAAGAA
CTATGGGACTATGTGAAAACACCAAACCTACATTTGACTT
GTACCTGAAAGTGACTGGAAGAATGGAACCAAGTTGGAAA
ACAGTCTTCAGGATATTACCCAGGGGAACTTCCCCAACTC
AGCAAGATAGGTCAACGTTCAAATTCAGGAAATAGAGAGA
ACACCACAGTGATACTCCTCGAGAAGAGCAACCCCAAGAC
ACGTAATCGTCAGATTCACCAAGGTTGAAATGAAGGAAAA
AATGTCAAGGGCAGCCAGACAGAAAAGTTGAGCTACCCAC
AAAGGGAAGCCCAATAGACTAACAGCAGATCTCTCTTCAG
AAACCCTACAAGCCAGAAGATAGTGGGGGCCAATATTCAA
CATTCTTAAACAATTTTCAACCCAGAATTTCATATCCAGC
CAAACTGTGCTCCATAAGCAAAGGAGAAATATAATCCTTT
ACAGACAAGCAAATGCTGGGAGATTTTGTCACCACCAGGC
CTGCCTTACAAGAGCTCCTGAAGGAAGCACTAAACTTGGA
AAGGAAACACTGGTACCAGCCACTGCAAAAACATACCACA
TTGTAAAGATAATCGACACTATGAAGAAACTGCATCAAGT
TATGGGCAAAATAATCAGCTAGCATCATAATGACAGAATC
AAATTCACACATAACAATATTAACCTTAAATTTAAATTGG
CTAACTGTCCCAATTAAAAGACACAGAGTGGCAAATTAGA
CAAAGAGTCAAGACCCATCAGTGTGCTGTATTCAGGAGAC
CCATCTCACGTGCAAAAACACACATAGGCTCAAAATAAAG
GATGGAGGAATATTGACCAAGAAAATGTAAAGTAAAAAGA
AAAAAAAAGCAGGGGTTGCAATTCCAGTCTCTGATAAAAC
AACTTTAAAAAAACAAAGATCAAAAAGACAAAGAAGGGCA
TTACATAATGGTAAAGGAATCAATGAAACAAGAAGAGGTA
ACTATCCTAAATATATATGCACCCAATACAGGAGCACCCA
GATTCATAAAGCAAGTTCTTAGAGATCTACAAAGAGACTT
AGACTCCCACACAATAATAGTGGGAGACTTTAACACCCCA
CTGTAAATATTAGACAGATCAAGGAGAGAGAAAATTAGCA
AGGATATTCAGAACTTGATCTCAACTCTGGGCCAAGGAGA
CCTAATAGACATCTACAGAACTCTCCACCCCAAATCAACA
GAATATACATTCTTCTCAGCACCACATCACACTTATTCTA
AAATTGACCACATAATTGGAAGTAAAACACTCCTCAGCAA
ATGCAAAAGAATGGAAATCATAACAAACAGTCTCTCAGAC
CACAGTGCAATCAAATTAGAACTCAGGATTAAGAAACTCA
CTCAAAACTGCACAACTACATGGAAACTGAACAACCTGCT
CCTGAATGACTACTGGGTAAATAACGAAATTAAGGCAGAA
ATAAATAAGTTCTTTGAAACCAATGAGAACAAAGACACAA
CATACCAGAATCTCTGGGACACAGCTAAAGCAGTGTTTAG
AGGAAATTTATAGCACTAAATGCCCACAAGAGAAAGCAGG
AAAGATCTAAAATTGACACCCTAACATCACAATTAAAAGA
ACTAGAGAAGCAAGAGCAAACAAATTCAAAAGCTAGCAGA
AGACAAGAAATAACTAAGATCAGAGCAGAACTGAAGGAGA
TAGAGACATGAAAAACCCTTCAAAAATCAATGAATCCAGG
AGCACCCAGATTCATAAAGCAAGTTCTTAGAGACCTACAA
AGAGACTTAGACTCCCACACAATAATAGTGGGAGACTTTA
ACACCCCACTGTCAATATTAGACAGATCAATGAGACAGAA
AATTAACAAGGATATTCAGGACTTGAACTCAACTCTGGGC
CAAGGAGACCTAATAGACATCTACAGAACTCTCCACCCCA
AATCAACAGAATATACATTCTTCTCAGCACCACATCACAC
TTATTCTAAAATTGACCACATAATTGGAAGTAAAACACTC
CTCAGCAAATGCAAAAGAATGGAAATCATAAGAAACAGTC
TCTCAGACCACAGTGCAATCAAATTAGAACTCAGGATTAA
GAAACTCACTCAAAACTGCACAACTACATGGAAACTGAAC
AACCTGCTCCTGAATGACTACTGGGTAAATAACGAAATTA
AGGCAGAAATAAATAAGTTCTTTGAAACCAATGAGAACAA
AGACACAACATACCAGAATCTCTGGGACACAGCTAAAGCA
GTGTTTAGAGGGAAATTTATAGCACTAAATGCCCACAGGA
GAAAGCAGGAAAGATCTAAAATTGACACCCTAACATCACA
ATTAAAAGAACTAGAGAAGCAAGAGCAAACAAATTCAAAA
GCTAGCAGAAGACAAGAAATAACTAAGATCAGAGCAGAAC
TGAAGGAGATAGAGACATGAAAAACCCTTCAAAAATCAAT
GAATCCAGGAGCTGGTTTTTGAAAAGATTAACAAAATAGA
TAGACCACTAGCCAGACTAATAAAGAAGAAAAGAGAGAAG
AATCAATTAGACACAATGAAGAAATGATAAAGGGATATCA
CCATGATCCCACAGAAATACAAACTACCATGAGAGAATAC
TATAAACACACCTATGCAAATAAACTAGATTATCTAGAAG
AAATGGATAGATTCCTGGACACGTACACCCTCCCACGACT
AAAGCAGGAAGAAGTGGAATCCCTGAATAGACCAATAACA
AGTTCTCAGATTGAGGCAGTAATTAATAGCCTACCAACCA
AAAAAAAAGCCCGGGACCAAACGTATTCACAGCCAAATTC
TCCCAGAGGTACAAAGAGGAGCTGGTACCATTCCTTCTAA
AACTATTCCAAACAATAGAAAAAGAGGGACTCTTCCCTAA
CTAATTTTATGAGGCCATCATCATCCTGATACCAAAACCT
GGTGGAGACACAAGAAAAAAAAGAGAATTTCAGGCCATAT
CCCTGATGAACATTGATGCAAAAATCCTCAGTAAAATATT
GGCAAACAGAATCCTGCAACATATCAAAAAATTTATCTAA
CACGATCAAGTCAGCTTCATCCCTTGGATGCAAGCCTGGT
TCAACATATGTAAATCAATAAACAGAACCCATCGCATAAA
CAGAACCAATGACAAAAACAACATGATTATATCAATAGAT
ACAGAAAAGGCCTTCAATAAAATTCAACACCCCTGCATGC
TAAAAACTCTGAATAAACTAGGTATTGATGGAACACATCT
CAAAATAATAAGAGCTATTTAGGACAAACCCACAGCCAAT
ATCATACTGAATGGGCAAAAGCTGGAAGCATTCCTTTTGA
AAACTGGCACAAGACAAGGATGCCCTCTGTCACCACTCCT
ATTCAACATAGTATTGGAAGTTCTGGCCAGGGCAATCAGG
CAAGATAAAGAAATAAAGGGTATTCAAATAGGAAGAGAGG
AAGTCAAATTGTCTCTGTTTGCACATGACATGATTGTATA
TTTAGAAAACCCCATCATCTCAGTTCAAAATCTCTTTAAG
CTGATAAGCAACTTCAGCAAAGTCTCAGGATACAAAATCA
ATGTGCAAAAATCACAAGCATTCCTATACACCAATAACAG
ACAAACAGAGAGCCAAATCATGAGTGAACTCCCATTTACA
ATTGCTACAGAGGGAATAAAATAGCTAGGAATACCACTTA
CAAGGGATGTGAAGGACCTCTTCAAGGAGAAATACAAACC
ACTGATCAAGGAAATAAGAGAGGACACAAACAAATGGACA
AACATTCCATGCTCATGGATAAGAAGAATCAATATTAAAA
TGGCTGTACTGCTCAAAGTAATATAAAGATTCAATGCTGT
CTCCATCAAGATACTATTGACTTTCTTCACAGAATTAGAA
AAAAACTACTTTACATTTCATATGGAACCAAAAAAGAGTC
CGTAGAGCCAAGACAATCGTAAGCAAAAGGAACAGAGCGG
GAGGCATCACGCTACCTGACTTCAAACTATACTACTGCAA
GGCTATAGTAAACAAAACAGCATGGTACTAGTACCAATCC
AGATATATAGATCAATGGAACAGAGCAGAGGCCTCAGGAA
TAATGCCACACAACTACAACCATCCGACCTTTGACAAACC
TGACAAAAACAGGCAATGGGAAAGGGATTCCCTATTTAAT
AAATGGTGTTGGGAAAACTGGCTAGCCATATGCAGAAAAT
TGAAACTACACACCTTCCTTACAACTTATACAAAAATTAA
CTCAACATGGATTAAAGACTTAAACATAAGACCTAAAATC
ATAAAAATCCTACAATAAAACCTAGACAATACCATTCAGG
ACATAGGCATGAGCAAAGACTTCTTGATTAAAACACCAGA
AGCAATGACAACAAAAGCCAACACTGACAAATGGGATCTC
ATTAAACTAAAAAGCTTCTGCACAGCAAAAGAAAATATCA
TGAGAGTGAAAAGACAACCTAAGAAAGGGAGAAAATTTTG
CAATCTATCCATCTGACAAAGGGCTAATATCCAGAATCTA
CAAAGAACTTAAACAAATTTACAAGAAAAAAAAATCCCCA
TCAAAAAGTATGCGAAGGATATGATCAGACAAGTCTCAAA
AGAAGACATTTGTGTGGCCAACAAACATGAAAAAAAGCTC
AACATCACTGGTCATTAGAGAAATGCAAATCAAAACCACA
ATGAGATACCATCTCAAGCCAGTTAATATGGCAATCATTA
AAAAGTCAGGAAACAACAGATACTAGAGAGGATGTGGAGA
AATAGGAACACTTTTACACTGTTGGTGAGAGTGTAAATTA
GTTCAACCATTGTGGTAGAGAGTGTAATGATTCCTGAAGG
ATCTAGAACCAGAAATACCATTTGACCCAGCAATCCCTCT
TACTGGGTATATGCAAAGGATTATAAATTATTCCACTAAA
AAGATACATGCACATGTATGTTTATTGTGGCACAATTCAC
AATAGCAAAGACTTCGAACTAACCCAAATGTCTATCAATG
ATAGACTGGATTAAGAAAATGTAGCACACATACACCATGG
AATACTATGCTGCCATAAAAAATCATGAGTTCATGTCCTT
TGCAGGGACATGGGCCTAGTTGGAAACCATCATTCTCAGC
AAACTAACACAAGAACAGAAAACCAAACACCACATGTTCT
CACTCATAAGTGGGAGTTGAACAATGAGAACACATAGGCA
CAGGGAGGGGAACATCACCCACCAGGGCCTGTCAGGAGGT
GGGGGGCTAGGGGAGGGATAGTATTAGGAGAAATACTTAA
TGTAGATGACGGGTTGATGAGTGCAGTCAACCACCATGGC
ACGTGTATACCTATGTAACAAACCTGCATGTTCTGCACAT
GTATCCCAGAACTTGAAGTATAATTAAAGAAAAACTGTAC
ATAATTTTTAAGAATATGTGCATGTTTACTGAAAGCTAAT
AAAGTACTCAAGCATTCTTTTAACTCTTAAAAAAAAAAAA
ACAGAAGTAAAATTTTATGGCGTTTGACCTCAAGGATGAT
AGGCTACATAAGGGCACATATCTTAAAAACTGAAATATGA
TAATTACATCAATATTATGCTCAGTCTTTCTTAAAGGACA
AAAATAGCAAATATTCCTGTATTATTTTAGAGCTGAAACT
TGTTTGTATAATATTTTCTCACAAGTACATTTTCTTACAC
ATAACATGCATAGCATAGTACCCCTTCTTTGCTCTCCCAT
AGAGAATCTTGTAAAAAAAAAAATACATACATACATTATT
GATGAAATTTAAATAATATTTCTAGGTCTCTCAAAGCTTG
TTTTAATCTTTGGAATTAATGATATGGATGTTGTGTTAAT
AATACAAATATGTTCTATATATTAATAGTTTGTCTGCAAT
TTTATTTGTATGTGTTGGTAAATAATATTTGCCTACTCTT
TACTGAAAAGTAGTTTTTCTACATTTTTAAATTGCTTTTT
TTGACTGAGCAGAACTGGGAGGGATGGCTATGAAATAGTG
AAAGATACTTCACAGCCAGCTAAATTATTTCAATCAACCT
GGAAATAAATGAGTAACATGTTATAGCCCCACATCCTACA
TTATACATTCTTACATCCTACATTATACATTCTTACATCC
TACATTCAGTTATTTACAAAAATTTTCTTTGACTTTTTTT
TACCTAAAACAATAAAAGTATCACAATAGAGATGCCAGTT
CACATTGTATAGATTTTTTTTAAAGCAAGACTGAGGGTTT
AAGTGATGTACCCAAATTACGGTGCTTGCAAATAGTGCAG
GTAATTTTTTTAATGAAAAGATTTCATAAATTGAATTTCT
GAGGCTGTATGGATTAAGTCACTGCAAGATATGAAATCCA
ATATAATCACATCTAACTTAAACTCTTCAAAACTGTGACA
ATTATAGTGGAGAAGGGAAAAGCTCTTAAGCCAATAAGCC
CTTTTGAAATGTACGTAACACAAAGTACTTATATTTATTA
CTTTGGAGAAGATATGATTATGTCACACAAGACTAAGGAA
AACATAAAGCAAAGCAAAATGTCTCCTTCATAATAGTTAT
GATAAATGTGCATTTAGATGATCTGAGATTTTCCACTTTC
CTGTGGAGTTACTTATAAACATTATGATGCACTATAAAAG
ATTACTTTTCAATTTCTCTTTGTGATACCTCTGGTCATAT
TGTACTTACATTTCTGCTGCTATTCTGAAAACTCACATTT
TCTGAGATAGTTATGAGATCACTTACTACATATAAATTAT
TTCATTTGTACCAACAGATAGATTGGCACATACCTAATAT
ACTCTCAGTTACACAAAACCTCTCATTTTCTTCAACATGC
ACTTTATATGCAATCAGCTCTGGCCATGTATTCTAGACAT
TACTATTGAGTAAGCACAGTGGTGGAACTTGCTATAAAAA
TGACAGCAGTACTGTGACCTACGCTCAAATTGTTCTTAGT
CCGTGGATTCAGTCAGTGAACTGGAACAGTGTGAGAGTTG
AAAGTCTTGTTTCTGTTGACAAGCTTTTCAGCTTGATGTC
TCAGATGCACAGTATTTACCAGTTTACCGTTTTAGAGATG
AATGCCTCGATAGGGCAAAAAGAGTGATTCAACTCTTTAA
ATAAAAGTTTGAAACCCTCTTTAAATAAAATAAATCTCTC
ATCTCAAGTGATATAAATTGTCTAAAGCAAACTAGACAAT
ATGCTCAATCACGAGCAGCTATTTCGCTTCATAATAGGAT
TCTTATAGAAATTCTCTGAGCTTGAAACTGGAAGCAATAA
AGACAGTATTAAATGGAAAAAAAATTAAAGGTATTATGTA
AGCCCTTAGGGGAGCATTCATCAGGCAATTTTCACATCTG
GAAGTTCATACTTATTGTTTGTTTTTATTACTTGATTATT
TAAATGCTTTAGCTTTCTCTACATGTACAGACTTATAAAT
CAATATGCAGTATTAAATAAGTAATAGCTGTCTGTGCCAC
ACAATTTAAAACTTTATGGAAATCTTTATTATTGTTATAG
TTTCTTTGCCTTCCCTGGTAAACTGATAAAACAACATAAC
AGTGATTGGACTTTCTCTTATTCCTTTGATCCTTAAGAAT
AAAATGTTACTTTAAATGTTTATGTTCTCACTGACTAAAT
GAATTCTTTTTAAAATTCATATTGTTAATAGATTTGGAGA
GGAAGGGAGTTCTCTAATTGCCTCGAAGGATGATTATGTT
TTTATAAATATGAAATAGTACACAAACTATTGTTAAAAAC
TGATACATTCTGTTGAGTTTCATTCAACATGTCAATTAGT
AGGAATTGCACAGGAAACAATATTTTTGTATTGGGCTCCT
CTTTAAAATAATATTAGTGCCTGTATTCTATATGTTAGCA
CTGGACAGGTCTTTAAGTTTAAAATAGGCTTCTTTATGAT
ATAAGTAAAGAAGTTAAGGCCTAGAATAATTACACCGTTT
ACTCAAATTCACAAGTTATTAACAAAAATGGAGTAAAACT
GAATATTGACACCTTTTGTATGTATTTTAAGGTATTCCAA
AATGTCCTGCTTACGGAATTTCTGAAAATTACATAACATG
GCCCTGTTGAGATTTTTGTGAATAATGGAGGACTTGAAGT
TGTTCTGTTTTACTCAGATTGTGTGTCTCAACTGGATCTT
TACATGTTTTACGTAGCAATTTAATTCATTCTGTTAATAT
TTAATGAATATTAGCGAAAATGGACTTTGGACAGAAAATA
AATTTCTGTAAGAAAGGAAAATATAGAGGGAAAAACTATG
CATTTCTTCTAAATATCTATTGATATGGCTAATATTATAA
CATAATAGGCCAAAACTGGTAATAGCATTCTATTCCAAAT
TTTGACTTAAACAAAACGACACCATACCTACCAAATGTTG
TTACTATATTAAATGAGAGATGATCTTATCTTACTAGCAT
TTCTTTCCATACCTCCATTGTATGAGGCATTGTATTCCTG
GGCCCTTGCTACACAGACTCCCATTTTTTCTTACCCCATT
CAAATATATGGTTTAAAATTGTTTCCATCAAATAAACAAA
AATGAAACAGATAATCTAAAATAAAAGTATCTTTAGAACT
TGCTCTTTTCAGAAAATGTAGGTCTCCTTTTCTTTATTAT
AAGATGTTATGGTTAATTTTATATGTCAACTTGACTACAT
TAGAGAATACATAGAAAAATGGTAAAGCATTACTTCTGTG
TGTTCACAGAAGAAATTGGTGTATGCGTCAGTGAACGGGC
TGCAGAAAACCTCAGCATTGTTAGGCACCGTCCAATAGGC
TGGGAGCTGGATACAACAAAAAAGGAGACAGAATTGATTT
TCTTTCTTTCTCCTGGAACTTGAATTCTCTTCTTGTCTTT
GGACATCAAACGCTAGTTTTTCTGGCTTGTGGACTCTGGG
ACTTTTTCCAGAAACTCCCCAGTTTCTCAAACCTTTGGCT
TCAAACTGAATATTAAACCATTAAACTTCCCTGGTTCTGA
AGCTTTCAGATTGAATCCGAACACCCATAATCTCATGAAC
CAATTATCCTATAAATCCCCTCCCATACCCTCTCCTCCCA
TCTTTCTCTTTCTTTTTCTCTTTCTCTTTCTTTCTTTCTC
TCTCTCTCTCTCCTATTGGTTTTGTCTCTCTAGAGAATTC
TGACTAATACATAAGAAAATTAAAAAAAAAAAATCTACCT
TCCAACATTGTTGTAAGAATTGAATAACTTCTAGTGGACA
CTCAGCATATGGTCTCTCTCTCTTTCACCTCCGCCATTAT
GCACATGAAATCATGAGGCTAACTCTGTTATTTTTCTTAA
TTCTAGACTGCATGCAACACAGTCTGTGTTGTTATGAGAC
CTTACCATTTGCTCTATCTATACTGCCTTGCCATTCCCCA
CCAAACCCATCCATCTACATGCTCATTACTTTCAAGCCAT
CCCACTATGCCCTTTTAAATAGTTTCCCTCATGACAAAAT
TTTTACTGAGACTAAAACATCCTAGATTTTTACTTTGGAA
TAATTTGAGTCAAAATGTACTATAAACTTGTGAGAATGTT
TTATTCTTTCACATATTTCTTAATCCCTCCCATGCTAGAG
CCATTACTACTCAACCCCCATGTACAAAATAATTTTCAAT
TGCATATGCCAACCAAGTCATTCTGTTTATTGTCCTGGAT
ACTGCATCTGCATTTCCTCAGTTTCTCATTAATTTTGTAA
TCCATCGATGTTGAGTTATTGCTTATCATTTCTGAACTAC
TTTAGGTCATGGTTTATTTTTACTGTCTCTCATTCTAATC
GGTCTTAGATTTTGGTAATTTTAATATAAACATGGAGAAT
CCCCTCAACATCATGTCCTCTCCTTCCTCAATCTTGCTCA
ATAGTAGTTAACACCTCAGTTTTCCTATTAGCATCTGCCT
ACTTGTCATTTCCCACCTTTAGTATATATGTTCTTTCCAT
ACTCCTTGCAAACAGCTTCTCTTCTTTAGTACACTAATTC
CCACTTAATGCTGTCCATGCAAAGGCAAAGCCTCTGCAAT
TTTCTCTTCCTGGAATTACTCTTTTTCTTTTTGGTGGATC
ATTTTCATCAGTGTACATGCATGCTGACCTTTCTCTTATC
TAAAACCAGACAACAAATAAACAACCAGATAATGCCTCAC
TTTGGGATTCTCCATTTCAGAAACAAACAAACAAAGTATT
GTCTCTAACCTGTTTCCAATTATTTTCTTTTGCTCTGTGT
TTCACTTGCTGATCAAGATTTCATACATTCCATCATATAA
TATAATTATTCCTAAAAGTTCAACACTTACTTTCACCTTG
CTAATTCCAGTGGTCCAATCTTTATTTTGTTAATCTATAT
TCCTCCTCCTTAATACTTTTTATATCATTTGGTTTCCAAG
ATATTATACTGGTGTGATACTTCTTTCTTTTCTCTTTCTC
TCTCTCTCTCTCTCCTATTGGTTTTGTCTCTCTAGAGAAT
TCTGACTAATACATAAGAAAATTAAAAAATCTACCTTCCA
ACATTGTTGTAAGAATTGAATAACTTCTAGTGGACACTCA
GCATATGGTCTCTCTCTCTTTCACCTCCGCCATTATGCAC
ATGAAATCATGAGGCTAACTCTGTTATTTTTCTTAATTCT
AGACTGCATGCAACACAGTCTGTGTTGTTATGAGACCTTA
CCATTTGCTCTATCTATACTGCCTTGCCATTCCCCACCAA
ACCCATCCATCTACATGCTCATTACTTTCAAGCCATCCCA
CTATGCCCTTTTAAATAGTTTCCCTCATGACAAAATTTTT
ACTGAGACTAAAACATCCTAGATTTTTACTTTGGAATAAT
TTGAGTCAAAATGTACTATAAACTTGTGAGAATGTTTTAT
TCTTTCACATATTTCTTAATCCCTCCCATGCTAGAGCCAT
TACTACTCAACCCCCATGTACAAAATAATTTTCAATTGCA
TATGCCAACCAAGTCATTCTGTTTATTGTCCTGGATACTG
CATCTGCATTTCCTCAGTTTCTCATTAATTTTGTAATCCA
TCGATGTTGAGTTATTGCTTATCATTTCTGAACTACTTTA
GGTCATGGTTTATTTTTACTGTCTCTCATTCTAATCGGTC
TTAGATTTTGGTAATTTTAATATAAACATGGAGAATCCCC
TCAACATCATGTCCTCTCCTTCCTCAATCTTGCTCAATAG
TAGTTAACACCTCAGTTTTCCTATTAGCATCTGCCTACTT
GTCATTTCCCACCTTTAGTATATATGTTCTTTCCATACTC
CTTGCAAACAGCTTCTCTTCTTTAGTACACTAATTCCCAC
TTAATGCTGTCCATGCAAAGGCAAAGCCTCTGCAATTTTC
TCTTCCTGGAATTACTCTTTTTCTTTTTGGTGGATCATTT
TCATCAGTGTACATGCATGCTGACCTTTCTCTTATCTAAA
ACCAGACAACAAATAAACAACCAGATAATGCCTCACTTTG
GGATTCTCCATTTCAGAAACAAACAAACAAAGTATTGTCT
CTAACCTGTTTCCAATTATTTTCTTTTGCTCTGTGTTTCA
CTTGCTGATCAAGATTTCATACATTCCATCATATAATATA
ATTATTCCTAAAAGTTCAACACTTACTTTCACCTTGCTAA
TTCCAGTGGTCCAATCTTTATTTTTGTTAATCTATATTCC
CTCCTCCTTAATACTTTTTATATCATTTGGTTTCCAAGAT
ATTATACTGGTGTGATACTTCTTTCTTTTCTTCTGTCTGT
TATTGTGAACTCTTCCCCTCATCCCTGGACAGGTAGATAA
TCCCACGTCTCAGTTTGGGGATCTTTTTCTTTTCTATCTA
TACTCTTGCCTTTGATAATTACATCTAGTCTATGACATGA
AGCATCAATAATATACCAACAATTTACCATCCTCTTCTCA
ATTCCTGTTGCCTCCTCACAAAATTTTTACTGAGACTAAA
ACATCCTAGATTTTACTTTGGAATAATTTGAGTCAAAATG
TACTATAAACTTGTGAGAATGTTTTATTCTTTCACATATT
TCTTAATCCCTCCCATGCTAGAGCCATTACTACTCAACCC
CCATGTACAAAATAATTTTCAATTGCATATGCCAACCAAG
TCATTCTGTTTATTGTCCTGGATACTGCATCTGCATTTCC
TCAGTTTCTCATTAATTTTGTAATCCATCGATGTTGAGTT
ATTGCTTATCATTTCTGAACTACTTTAGGTCATGGTTTAT
TTTACTGTCTCTCATTCTAATCGGTCTTAGATTTTGGTAA
TTTTAATATAAACATGGAGAATCCCCTCAACATCATGTCC
TCTCCTTCCTCAATCTTGCTCAATAGTAGTTAACACCTCA
GTTTTCCTATTAGCATCTGCCTACTTGTCATTTCCCACCT
TTAGTATATATGTTCTTTCCATACTCCTTGCAAACAGCTT
CTCTTCTTTAGTACACTAATTCCCACTTAATGCTGTCCAT
GCAAAGGCAAAGCCTCTGCAATTTTCTCTTCCTGGAATTA
CTCTTTTTCTTTTTGGTGGATCATTTTCATCAGTGTACAT
GCATGCTGACCTTTCTCTTATCTAAAACCAGACAACAAAT
AAACAACCAGATAATGCCTCACTTTGGGATTCTCCATTTC
AGAAACAAACAAACAAAGTATTGTCTCTAACCTGTTTCCA
ATTATTTTCTTTTGCTCTGTGTTTCACTTGCTGATCAAGA
TTTCATACATTCCATCATATAATATAATTATTCCTAAAAG
TTCAACACTTACTTTCACCTTGCTAATTCCAGTGGTCCAA
TCTTTATTTTTGTTAATCTATATTCCCTCCTCCTTAATAC
TTTTTATATCATTTGGTTTCCAAGATATTATACTGGTGTG
ATACTTCTTTCTTTTCTTCTGTCTGTTATTGTGAACTCTT
CCCCTCATCCCTGGACAGGTAGATAATCCCACGTCTCAGT
TTGGGGATCTTTTTTCTTTTCTATCTATACTCTTGCCTTT
GATAATTACATCTAGTCTATGACATGAAGCATCAATAATA
TACCAACAATTTACCATCCTCTTCTCAATTCCTGTTGCCT
CCCTCACTTTTTTTCATCTGACTCTGTATCTTGTGGGCTT
GACCTTTAAAGATTAAATCAAAGAAGGCCCTTTTTGTAAT
GTAGTTGTTTTTATTTGTTTGTTTTAATGCTGTTTTGACC
AAGGTTTGAGGCTCTGGCTACTGACCAACTAGTTCCTCTT
CTTAAGCAGCTAATTAAGTCCACACTCCAGCTACTTTCCT
AATCATGCTCTCACACTCTGGGCCACTACGCACCTACTCT
ACTTGCCCAGGGTCTAGATACAGATAACCAGGGCTCATGT
CCAAATGCCTGATTTGTACATGATTTGTACATTGAATATT
TGTAAAATATTGTTAAAAATATTGAATTCAAAATATTCAA
ATCAGTTAATCTATAGGCAACCTGTGAAATCTAGCTTATA
ATACCCTACTTGCCAAATCTAAGCTTCCCCCGTACATCTA
GCTTGCTTTTATTTTGTTCCCAAGACCATCCCATGTGACT
CCTCCTGGTAGTCTTTAGAAAAAAAATTGACAAGTAACCA
AGAGTTCCATCTTTCATCTGAGTTTCAGAGTTTTTTATCC
TGCTATCAAAAGCATCTTTATATCTTATGAAAACACTTTG
ACCTCTGACTTCTCTTTTATTTCTTGAGAATACTGGAACT
GGCACGAGAACAGAGGGGATATTGGTTGAAGTAGTGATTT
CCCAGCTCCCTTCTTAAGGGATTAGGTTTGAACGTGGCTG
TTTCTCAACCCAAGGGCATGCTTCTATAAGATAGCCATCT
TGTATGGCTAGAAGTCTCACTGGGTTCTGTTCATCACTCA
TTTCCCTTGACTTTTATGCACAAAGTAGGTATTTTCTTCC
TGGTTTATCATACCTTGTTGGTTTCTTTTAACCCAGAAAG
CAGTTTTGTAGAAGTTTCTTTTATGATATTATATTTAGTC
ATTTAAATCATGACTTTGAGAGCATTATTTGTTTATTATG
TGGATCCTGCCAGACAGATTTGAATCTCCATCATGTTTGC
TAGGATTATAATCTGCCAACAGGTCTCCCTGCTTCTGCAA
GTTCTCTTCAACAGAGCAGATATACTGATATTATTAAAAG
CATGTCCTGTAACAAATTGCTAATCTGCCGCCCAAAGCCT
TCTAGTGTCTTCAATTTAGCTTAAAGTAATAGATATATTT
TTTAAAATCCTCACGTAAACATGGCCTCTATTATCCTTAT
GGTATTATCTCCTACTGTTCCCTTTCCATGACTTCTCCCA
CTGCGGACAGACTGGCTTTCTTGCCAGAATGCTCACACTG
TTGGCATCCCAGGAAATAACCTCATATTGATTCCTTATTG
TACAAGTCTCTTTAACTCTAGAAAGTTTAGAGTTAACTGC
ATAAATATGTAAGAAATAAAATAAAACCTATCAATTATTT
TGTAAACAATCAGTGAATATATAGACTTTACTTATTTGTA
CTGTTTGTTACAAGAAAATGTAAACCATTGAAATCACAGT
TTAAGCTTAGAATTCTATACAATAATTCTGTAACTGAATT
ATATTGTCCATTTTAAGTCAAATTTAATTTTTGACTAAAT
ATATATACACACACATATATAAGTTAAGAAGCACCATATT
AAAAAGTTTAATTTATATAATTTATGAAAAATTTACATAT
ATTTAAAGGTCTTTATATTTAAGCCATTAAATAAGAAACA
TTTGATAAGAAAACTAACTATATTAAATTTAAATGTGGTC
AAAGTACTTTAAGGTGTAAACCAATTCCACAACAGACCAA
ATACTAATACAAGAACTCTTAACACTGGGAGTTCATATTT
ACTAGATTTGTAAATACAGAAATATGGTTTGGAAGTTGAA
ATTTAGTCTTTGGAAGAACAAGATTTTGGATATGCACCAA
AAGTAAACTAATAATACAACTTTCAAACCTAAGTAACCTC
TTGAAATTTTTTTATTTGTACATATTTTAGCTTTTATGTG
AACTGTACAATTTAGAAGGATAATTGCCTAACTTTAAACA
TATCAGCCAAGCTAAAAGAGTCACAAGCTTCCTGATCTCA
TCAGAGAGCTGAGGTATGAGGTCAGCCAAATAACCCCAAA
TTTATGGAAAGGCAGACACTTGCTTGCGAGGGGTAGGCAC
CATATGGTAAGAAGAACTTTGCTAACATTTTGAACAATTG
CTAGAGATGATTTGTGAGCTAATATGAGAAAATAGAACCC
ATAGGGACCATAGACACAAGGGAAATTTACACTCACTCAC
AAGCTCTGTGCCAAGAAATTTACTAGGTAGGCAGCTAAAA
GATGGAGAGAAGAGTAAGACAGGATAAAGCTTCCACACAG
GCGCAGGCATAAGAGAAGCAGAATACACAGCAGGACAGGC
ACAGACACACTGGAATCATTCTCCTCATTTCCCTCGTTGA
ACAAAAGCCTTCAGCCATTGGATAAAAGGCAGCAAACACG
GTCAGTTTATGGGCAGAAGTGAAGACTCATTATATCAGAA
GGAAAGCATTGCACACACACAAACAAACAAATAAAATAAT
AATTAAATTGTGATCCTATCCTTTTTTCAGGTCATATACC
TTCAAATTTAATTGCCATGTTTGTCATGTTACCATTCTGA
TGTTATCTCCTACCGGTCTGTAACTGAATATGCCTTTAAA
AACTCCCTATTGCTAGAAGAGTAGCAGGATGGCTGAGGTG
ATCCCACTCCTGAGACCTAGTCTGCCTAACACTAAGGCTG
AACTATAACAATAGAACACATCCCAAGTCCTCCACCATCA
GCCTAGCCAACATCCAAGAGCAAGTAACACTAGTGTGATT
TTGGGAGAGCCAAAACATGGAGAGAGACCCTTTCTGAGGC
ACAAGTGAAAAGGTAATACTGAGAGGTTGGGCTGGAGCAA
ATGCTGAGACAAACTCTTCAGTGAACCAGCTCTTACTCTC
TGTATAAGACACATTTGGTGCAATTTAAGCCCTGAGATTC
ACAGAAGGTAACTATAATGACAACAAAAACAAAGCACGGT
GCAATTCACACTAAATCTACCCCACACATAAACCAAACAG
AAGAGATGTGACAATTTGAAGGCATAAATTCTATTTACCT
CAGTCTCTAGTTGCCAAGAAAATATGTCCAGATTTCTACC
AAGAAATATATGATACACAGAAAAAGACAAAAAAGCAACA
GACTTTACGGAGATAAAGCAATTAAGAGAACTGACTGTGA
TATGGCATAAAACAGATAATTTAAATAAGTCTGAGAAATA
TAACAGACATTCTAGGGAAAAGAAATGGAAAATGTGAGTG
ACCAGGTAGAGAATTTCAGCAGAGAGATGGATATTCTGAA
AGAGTTAAATGGTACTTCTTGAAAAAAAAATGTTTAATAA
CAGAGATGAAGATACTCTTAGATGCACACACCAAATGACT
CAACACAGACAAGGTAACTAAATCTACAAGGAGCTCAGAA
TCTATAAGGAACTCAAACAGATCAGTCAGAAAAAAAAATA
ATAATTTCATCAAAAAGTAGGCAAAGGACATGAATAGACA
ATTCTCAAAAGAAGATACACAAATGGCCAACAAATACATG
AAAAATTATCAACATTATTAATCATCAGGGAAATGCAAAT
TAAAACCACAATGAGATACCACTTTACCCCTGTAAGAATA
GCAGTGATTAAAAAGTCAAAAAATAATAGATGTTGCCGTG
AATGTGGTGAAAAGGCAACATTTTTCCACTCTTGGTGGGA
ATGTAAACCAGTACAACCGCTATGTAAAATGGTATGGAGA
TTCCTGAAAGAGCTAAAAGTAGAACTACTATTTGATCTAG
CAGTCTCACTACTGGGTACCTGCCCAGAAGAAAAGAAGTC
ATTATATGAAAGAGACATATGCACATGCATGTTATAGCAG
CATAATTTGGAATTGCAAAAATATGGAACCACTCTAAATG
CCCATCAACCAACAAGTGGATAAAGAAAATGTGGTATATA
TACACCATAGAATATGACTTACCCATGAAAAGGAACAAAA
TAATGGCATTTGCATTAACCTGGATGTAGTTGGAGATGAT
TATTCTAAGGAAATAACTCAGGAATGGAAAACCAAACATC
ATACTTTCTCACTATACGTGGAAACTAAGCTATGTGTACA
CAAAGGCCTAAGAATAGTATTATGGACTTTGGGGACTTGG
GGGGGAAGGGTGGGAAAGGGACTAGGGATAAAAGCCTGTC
CAACTAGGTACAGTGTACACTGCTCAGGTGACGGGTGCAC
CAAAATCTCAGAAATTACCACTAAAGAACTTTTCCATGTA
ACCAAAAACCACCTGTTCCCCAAAAACTATTGAAATGAAA
AATGAAAAAAGAATCACAAAGAAAAAATTTACTGAACTGA
AAAGAATAAAATACAAATCAACAACCACAATTTTAAAGTT
CCATATGCTTCAGCCAGTCATAAATAGAATGAAAAGACAA
AGAAATAAAATGCTTAAATATCAACTTAATCTACATGACT
TGGATGGAACAACTGAAGTAGACTACACTTTCTCTTCAAA
TAGCCATAGAAAAGTCGTGAACATTGACATAATCTGGACA
CTAAAGCAAACAAATTTTACTCAGTTGATAGTCCATAACT
GAATTAAAGTAGAAATTAATAGCAAAAAGATATCTGAAGT
ATCCCTAAATATTTGAAAGTTACTACTTGATTTATCAATA
TATCAGGTCTCTCTCTTTGAAGTCTTTTCCTCAATCATCC
TTCTGTTTTCCTCACAAAATACAAATATGCACAAATGTCC
TTTAGAAAGGGCAATTAAAACCTACACACACACACACACA
CAAATCTACACATAAATGTATGTACTTAAAAAAATAAATA
GATAATTCCTGTTTTCTATTTCACCCCTCTATCTACTTAT
TTCTCTCTGTCCACACTTCAGTTCAATGCAATCAGATATT
GCTTTCTTACCACTCCACAGGTAATGCCAAGTCCTAAATG
TAGCAGCATCCTCTGTGTAGTCAAAGTCAATGGACAAAAT
GTCAGTTCTTATCTTTCATGCCTTGCCCTTTTTGTGACAT
TTCGCTTTGTGGAAATCTTTTGACAACTTTATATAAAAAT
GTTAATTCCTTTAACTTCATTAATTATACTTTTTCTTGGT
TTTCTGCCTATCTTATCAGTTCTTCAGTTTTATTTATTTG
CATAGGATTTTCTTCCCTTCTCACCCTCTTATTCTCTTCC
TCGAAGTTAAAATCTTAACTCTTTTCTTTACTCAGACCAT
CTTTCTGATTTTTTCTTGCATTCATCGAATTTCAGCTGTC
ATAGTGTGCAAATTAATCCAAAGCCTACCTCTTGTGCATT
CTTGATTAGTGTATTAACTTTATCTATTTTCACATATTAA
GTGCCTGTTATATATGAAGCTTTGTGCTAGGCAGAGGGAA
TAGAAAGTTTGATTAGAATATAGTTCGTACTCACAGTAAG
CTTACGGTTTACAGAGACAATTTATTTTTAATGCAACAAA
AGAATATATTTGTCATGTGTGTGTGTGTGTGTGTATATAT
ATATAATGCATAAAAGAGGCACAAAGATAGATTTGATGAA
TTCTTTTAAGAAGTGTAGTCAAGAATGATTTGAAAAAGTT
GGTGATAATGGACTTGAGTTCTAAATGATGAATATCTTTT
GTTTCCTTGTGGTCTAATTGGGTTAAAACTTTCTCTAACA
TGTATTCTTGCATCCATTCTTAACCTTTCTCAAATTATTA
TTCACAAGATATCAGACTGCTCTTTCAAAAAATGCAATTC
TGATTATATCACTCCCCAATTTATAATTCTTCAATAATGT
CTATTGCTTTATAAAAACATCACAGGAAGTAAAATGATCA
CATGGTTTACCCTAGACATTTTTTTAATGTTACATAATTC
CTCTCCAACCTTCCTCCATTCAAAACTAGTTTAATTGAGG
GTATGCTGTAATGGACAAACTGAAATGCCCTCCTCTGACT
TCTTCATCTAGCTCAACATGTCCTTCAAACCACAGCTTTA
ATGTTGGCTCTTCGAGAACTCTTCTATGACTCCCTAGGTA
ACGGCACCCTTTCTTATTCCCTCCCTAGTTTAATGCCTTT
TCTCTTGAGAGAGATAATCTTATTGTAATTAAGCATTTTG
TGTTATGATTTAATTTAGATTTATATTTTCTTCCCCACTG
TAATTTTCACAAAGACATGGTGATATGATATGAATGTTGT
ATATGGATGATATGGGTGTTGTCAACATAAGTCATTTAAT
AAATGTTAAATAAATCAAGAAAATACAAATTATTGACACT
TTAAATTTGCCATTTCATGAGCCCTTTATATAAATTTTAG
GTTAAATGTTAACAAAACCAGACATTTTAAATAATAGTCT
TCAAAATAAAATAATCTAATAATTGTCTATAACATTAACA
TATGAGCATATACACAGGCCCATTCAGCAGTATTCTATTG
AATGAACCAAAATAGAGGAGAAGCTTTCAAATATGACAAG
TTGACTACATTTAATTGAATACTGTACCTGTTTTTTTTTT
TTTTTTTAAAGAAAACACCTCAAGGGCCATCTAAGAAACA
AAACAGAGAATACATCCATTTAGTTGGAATTGATATAAGC
ATCAGAAAAGTTAATTTGCTTTTATCGTGTTGGAATGTAT
AAAGACATAAGTCATAAATTATTTTATTGATAGGAAAAGA
ATTTAAAGAACTACTATGGTTTTCACATTAATCACATATG
TATAGTTTATCAATATATCATAAAGCATCAGATAATGAGA
AAATAAGGTATCATAATGCAATAAAAATCAAGACATATTA
ATTAACAATGGCTTTAGTGATCATAAAATATACAAAAATA
TAATGTGAATTTATTTGTGTGTGAATAATAAATATAATTT
ATTATATTTTATAATATAAAAATATAAATGTGAATTTATT
TGTGTGTTTAATTTACTGAAGTAATAATGGTCCTGTGTCA
AACATGTGTGTACAGAGGACAATGGAGCATTCAGTGGAGG
CAGAATAATTTTACAATAGGTTCGGGGTTTGGAATCATAT
TGCCTGTGTTAAACTACTAGCTCCATCACTTAATAGCTGT
GTGAGCTTGGTTATATTACTGAAACCTCTCGTATTCCAGG
TTCCTCATCTATAAAATGGAGACAATAAAATAACCTATTT
CATATGGTTCATTACCCCACCAAATGAGCTAACCAATGAG
AGGAACTTAACAAAACTCCTAACACATGGTAAGTGCTCAA
ATGTTAGCTATTATTATCATCACCTATCTAGTATCATATG
CAGTAAAATGCCTAAGATCCTCAATTAACTATATTTTATG
TAATACAATTGTCTTGATTTTTCACTCAATTTTTATGAAC
AGGCAATAAAATAGAAGAAAATATAATATTTATCAATATG
CCTATACTAAATTTGAATCACTGAATGAAAATGTTTTCTA
ACCCATGGTGAGTCAATTAAATTATGTACTTAAAATATTT
GCTTTCAAAAAGGATATTTAAGTACAAACTCCCAGTCGGT
AAAATAGGAAATGGGTTGCTGAATGATCTTTTCTTGCCCT
TTGTGCGTAAGTTCTAGAAACATATAATTTCTTCTAATTA
GAGCTTTACTAGTTTGGAAAACTTGCTTTGTGCCAAAAAA
CAAACAAACAAACAAAAAAAACCTCAATATTTTTTAAATG
AGATATTAAATATCTCAGGATTATTTTATTAAGAACCTTT
GAGGGAAACAGTTGAAATAACAATAACAAGCAAACAAATA
AAATAACAACAAAAATAAAATGAACTTTAGAATTAAAGAG
AAAACAACAACAAAAAAAGCATGTAAGAAGGTTATACCAC
CTACTAACTAAAGTAGAAAACCACAAAAGAACCTTTCATT
GATTAGGCCGTTACATTTATTTCAATTTCTTCATTAAATA
ACCAGATAGCTCCATTAATGAGTCTAGATTTGCTCCCATT
TGTGATAAATGACTCATAATAACCAAATTCTCAACACAGT
GATGCACAGCAGAAAATCAATTTATTACTTTGTCATTAAT
TTTCTAGGAGAGTTAATGGGCACTTTTTAATAAAATAGTA
AGCTACATCATATTAAAGCAAAAAGAGTATGCAAGCCATT
ATATTTGTGACAACTTGTTACAGAAGCAACAGGAAATTAA
CCCACAGGTTTTATTTCAAAGTCTCCCACAGTTACATATT
GCATAGAGTGAGATATTTCTCATAATAGTAATAATAATAA
CCATATAATACATTATTGAGAAACTATACATTAAGCACTA
AGTGTTGTGTGTCATTTGTTTTTGATCCTCATAATGGTTC
TGTATATTAAATGTTTTTAATCTCCATTTTTTTGTTGAGG
AAACTCTTGTTCAGAGCAGTTAAATAAATTTCCCAGGAAT
GTAGCAACAATTGACAGAGGCAAGATTTGAAATCAAGCAT
TTGATTATGGATCTGATAAACACATCTTTTGACTGGTTCT
TACTATTAGTATAAAAAAGGAAGAAAAATTCCCCCCAAAT
ACCTCTCACTTAATCTATTAGAACAAAGTTCTATTTATCA
TAAAAACAAAATGTCTAAGGGTCAGAGCACATATACATCC
TATAACTTTTGTTTTCATTCTAAAACAAAATGATGCCAAG
GGACTCCTCAAAAGTCTAATTACATCTTAATATTCCAGGA
AGTTTCTTTAAAAGGCAGAAAATCATATTTATGTAAATTA
ATCAATCATATCACATTAATCATAGCATTCCATTCTTAAA
CCATGATATTCATTTATTCATTCGAGTTCTTTTTTTCATC
AACTCACCAATTTATTATTTTTTGTAGTCAGAACATTAAA
AATCTATTTTAGCTAATTTGAGGTATGTTATACATTGTTA
TTAACTGTGGTCACAAGGCAGTACAGTAGATAAGTAAAAC
ATTCCCACGGTCTAACTGGAACTTTGTAGCCTCTGATCAA
CTGCTTCCCTTTCCTCCTTCTTCCCTGGCCTTCCCTAGAA
CTCTGCTAATCACTTTTTTACTCTGTTTATGAGAGTGACT
TTTTTAGGTTACACATCCAAGTGAGATCCTACAGTAATTG
TCTTTCTGTGCCTGGCATAATTCACTAAGCAAAATGTCTT
CCATTCCATTCGTATTGTTGAAACTCACAAAGGTTTTTAA
GACTGTAGAATATATTTCATATATATATATAATTACATAT
ATATGTTTAAATATATATATATACCACATTTTCTTTATCC
ATTTATATGATGATGATTGCCGATGAACACCGATGTCGCT
TACATATTTTGGTTATTGTGAATAATGTTGAAATGAACAT
GAGAGTGCAGATATCTCTTCAACATGCAGATTTCAATTCC
TTTGCATATATAACCAAAAATGGAATTACTGAATTATATG
GTAATTCTGTTTTCTTTTCTTTTTTTCTTTTTTTTTTTTT
TTTGAGAAACCTACATAGTATTTTCCAAAATGGCTGTATT
AATTTACATTTCTACTAACGGCATACAAAAATAATTTTTC
TCTACATCCTTGCCAACACTTGCTATCATCTGTCTTTTTT
ATAATAGCCATGCTAACAGGCATAAGATGATATCTCATTG
CCATATTAATTTGCATTTCCCTGATGATTAGAGATGTTGC
AGATTTTTCCATATATCTGTTGGCCATTTATGTCTCTTCT
TTTGAGAAATGTTGGTTCAGATTATTTGCCTGTGTTTTAA
TTGATTTAGTTGTTTTCTTGCTATTCAGTTGCTTGTGTGA
CTTATGTACTGTGTTATCACAGTATGGTTATCAAATATGG
TTTATAAATATTTCCTTGCAATTGTAGGTTGTCTCTTCAT
TTTGTTAATTGTTTTGTTGACTGTGCAAAAGATTATTAGT
TTGATCCAATCCTATTTGGTACTTTTTTCTTTTCTGTTTT
TTTTTTTTTTTCCCCCCGTGCCTTTAGAGTTTTATCTAAG
ATATCATTAATCAGATTAATATCATGGTGATTTTCTCTCT
GTTTTCTTCTAGTAGCTTTAGAGTTTCACATTTTAGGTTT
AAGTATTATATCCATTTCCAGTTTATTTTTATAGGTAGTG
TGATATAAAAGTTGAATTTCATTCTTTTCCATGTGGATGG
TCAGTTTTCCTAACTCCATTTATTGCAGAAACTAAATTTT
CTCTATGTTGCGTTCTCAGAAGCTTTGTCAAAAATCATCA
TACTTGAATTTATTTCTTGGCCTTCTGTCCTGTCAAATGA
AATCTGAATGTTAATTTTTCAATTTCTAGGTACCAAGAAT
TTCATATAATTTATCAGAAAATTATAGCTCATAAATTTAA
CCTGACAAAAATGTGTCAATAATGTTTTTAACACTGTATC
ATATTATATTTTTTATTATCAAATAACAGACTAGATTAAT
ATAGTCATAATGTATATTAAAAACATTTTATGGTTGTTTT
AATAATTATTAATTTAAGTTAGAGGAAATAACTGCAGAAA
GAAATTATGTTAATAGCATTTCAGTTATGTCTAATTTTTT
CCCTAGTAGAAATAAACTTAGTGGCTGAATTTTATTTTAA
AAATTATAAACATCCCAGAAATCAGAAACAATGAAAATGT
TCAATTTTGCAAATAAGAAAAAAGTTTCAAAATCTAAATG
CTAAGGATCTACACTTTCATTTCATGCCATACAACCAGCA
GTGTATTTTCTAAAATTCTAAAGGTTTATTTAATAAATTT
TTATAACATAAATAGCAATATAAAATTAAGCAAGACATAA
AAATGGCTGTTCTTAAATTTCTTAGAAATAATAGGTGCAT
TTAAAAAATATGTTAACCAGCAAAAACAATAAAAGATAAA
ATGTCAAGAAAACACAAGCATCTATTCTTATCAACAAGAG
GGCACAGGGGACTCTCTTAAAATGTAAAATGCCAGTAGCT
AATACATTCAAAGAAAATGAGCTCTCTCCAGATAGCCTGA
AGGGATATTCATTTATAATGTTTGATATTGAAATCACATT
TGAATGAAGAAATTATTAAATCCTGACATAAAGCAAAAGA
CTTTAAAGACCTTAACTATTTCTGGAACTAATGTCTATTC
ACCCTTTGACCAAATGCTGCTATCAGAATAAAAATTCCCT
GTTCTTGGATCCATACTGTTGATCTTGAATGTCACAGGCA
GAGAATTATATGATTCAGTTCAAAGGTATCAACAACCTCA
CCAGACAAAGTAAGTGAATACTGCCAGTTTCTTCCAGGAA
TACCATATTGGCATATGTAGTCACATTGTGGAGCAAGAGG
CCAGAAGCTTGCTACATCTCAAAACACCAGTGTTTCGTTA
ATAGACCAGGAATTTGATGACACATGTGTACAGCATGATA
TATGGGAGAATACAATGTACAACTAAAAATTATTGTAGAA
ATAATTTATTTAATTGACCAGAGTCTATCTCAAGAACTCC
TTAATCAATATAAAACTAAAAAAAAAAAAAAGAAAAGAAA
TTTTTCTCTTTTTCTTTTTCTTCTTCTTCTTCCTTTTTTT
TTTTTTTTTGTGTGATGGAGTTTCTGTCACCCGGGCTGGA
GTGCAGTGATGCAACCTCAGCTCATTGCAACCTCTGCTTC
CTGGGTTCAAGCGATTCTTCTGGCTCAGCCTCCTGAGTAG
CTGAGGCTACAGGTGCCTGCTACCACGTCCAGTTAATTTT
TCTATTTTTAGTAGAGAGGGGGTTTCACCATGTTGGCCAG
GCTGGTCTCAAACTCCTGACCTCAGGTGATCCACCTGCCT
CCGCCTCCCAAACTGCTGGGATTACAGGCATGAAACACCA
TGCCCAGCCAGATAATTTTCTTTTAAGATATGAGAGACAA
ATATGGCCTTAACTTGTTTCTGTGTTACTACACTAAATAT
TTTACACAATATTCACAAGGGATTGTTATTAAAAGCTTTG
TTATATGGAAAATATCAAGTTATTTTAGGAACTTTTAACA
AATGAGTTTTCAAGATAATAAAGGGTGCATATCTATATTT
AATTAAAATATCACTTATTTCCTTATGAAAACTGATGACA
CTTATCTCTATTACTTCCCCTCTCTGATAGATTGATTGGG
GCCAATTTCTTGACCTTTAGGGAATAGAGTCTTAAATACA
TTCCCATTACATATTATGCTATCTGGTTAATCAAAGATTT
ATTTAAGGCATTCTTAAACATTATGCAATATGCTTTAAAA
ACTTTATGATGAAATGAAAAGTATTACAGAAGCTATGTGA
ACTCATTCTCATTTAAATAGATAATCATGGAAGAGATCAC
ATTGCTCACAACGAAGAATACATAAAAAGCAAATCCCAAT
ATTAGCAAGCATTTACTGAATGATTTCCACGTATCCTTTG
AGAAACAAGCAACCAAAAACAGTATACATTAAGTTGTCTT
AGAAAATGTTATTGGATTTAGGAAGTATTCAATTAATAAT
ATTGTGATGTTCTTTGTGATCACTGTATTTACAGTACACT
GTTTTTTGACTACCTGTGATCATAAAAAGTCCAGATGAGA
TAAATATTCCAAAACTTTTTGGACAACTCTATATACTTGA
AATAGTTATATTATTATAACAAAATATAGGTGTCCCTTTA
ACATTTTTAGGGATTACTGAGCTCTTGAGTAATTACATTT
TTTATTTTACTAAATTCTTTCAACATATCTCCTTTTTTAG
ATTATACATTTTGTCAAATCCAGAGTGTGTAGAAAATGCT
AACAAGATTTTTATATAAGTTTTAGTGAACATTATATTAT
ATTGCTTGAGGTAAAATATAGTGCTTGTATTAGTTCATTA
AATTTTAAATGAAAATATTTAAAAAGTGTTTTATAGTGTA
TATTCTTCTTAATGTTTTCAACAGTACACACATGCAATAC
ACAAGTCATTTAGCCTGTGTGAAAGATAGACTTGAGAAAT
AGATAATCTCTAACTCAATAGTAGTAGTACACATTCTATG
ACTCTGAAAAGAGGATGGATGTTAAATGAAAAGATGCTTA
TACAGTTGAAAGGTATGTCTGGTTTTAAAATTCTTGGAAG
TCCTGAAAATGTAAATAACGCAAATGAAGCAACATTAAAC
TAACTTTGATGTTGTTATACTATTACACACACATAAAAAT
AACATGGACACGACTTTGTTTTAATAACTATTTTAATTTT
CATCTAAATTATTAAAGAGGATCTAAGAATTTCTCATGTT
TTAAACAAGTAAACTAACAAATCTAAAGCTCTTTGAAATC
AGAATTCAAAAAACTGATTTATATGATACTTCATTTTATT
CAGCAAAGGGTACATATAGTTGTGAAGTGAATCTTTTGCT
GAAGCTAAGCATCAAATACAGTGCAAAGGGAAATGGAGAG
TTTAGTAAACAATAACTTTCTTTTTCCAATTGACAATCTA
CTTAGGGAGCTAATAAAACATGGTAGTTTAAGCATAGATT
TTGGATTTCAACCACCTGGTTCCAAGTCTTAGCGCCACCA
AATTTACTAGCATTAAACTTAGAGTTAGTAAATCTCTATA
TACATTTATTTATTCATTATATGTAGTGACAATAATAGTA
CTACCTAATGAGGTTGTTGTGAGAACTAAATAACACAACA
TTGCTTCTGTTTCTCAGTCAGTGCTTGTTAGGGCTTTATT
TAGTAGCAGTTATGGTAGGTGATTTTTGCGGGGATAAAAA
CAGTAAGCATTTTGTAATTGTTAGAGCTCACAACTTCTTC
CCACAGGCTAACAATTCTACCTTTTTGTATTTCTGACCCT
GTCTTAAAATGACTATTCGCAGAACTATTAGGAGCCTCGT
AATCAGATTTTTTACAGGTTACTTCCATTTTCACATTGTA
ACCTTTCAAGTATAGTTGTGTGGAAGTATGATTTCCTTAT
CTAGAACTCATCAGCTCACATTTTACTAAAAGCCAAGCAG
GAGGGAAAGAGCTAATTTTATGGTTGATGCTATCCCTCCA
CACTGCTTTATAAAAGTTTCTTACCATTTATATATGTATT
TTTGGAATCCTTTGAAAACTCTCCACTCAAAGTTATTAGA
TGGGCCATTTTTTGTCCCCAGCCAGCATTCTGAGATGTAC
AATTCTGTGGTAGATTATTACCCAAGAGGAAAGTTACATA
AGTGAACGAGAGGGTAATACATTTGAAATCTAAAACTGTT
TTGAGACATATAGGTTAGAGTCACAAAGAATGCAAAGCAA
TTCCAAGGATTTAGATTTCTGGATAATAGTTCAAAGGCAA
CTTTGTCAGAAAGTAATTAAGAGCTATGAATTCTAAGATA
CATCTGCAGGGTCACAATTATATAATAATAACTGAAAAAG
GTAGAAAACTAAAATTAAATTCCATGACAGATTATGGAAT
TTAATATTAAAGGTAATACCTGTAATATTTTTCCTCTTGA
CAATCTACTTAGGAGCTAATAAAACATGGTAGTTTAAGCA
TAGATTTTGGATTTCAACCACCTGGTTCCAAGTCTTAGCG
CCACCAAATTTACTAGCATTAAACTTAGAGTTAGTAAATC
TCTATATACATTTATTTATTCATTATATGTAGTGACAATA
ATAGTACTACCTAATGAGGTTGTTGTGAGAACTAAATAAC
ACAACATTGCTTCTGTTTCTCAGTCAGTGCTTGTTAGGGC
TTTATTTAGTAGCAGTTATGGTAGGTGATTTTTGCGGGGA
TAAAAACAGTAAGCATTTTGTAATTGTTAGAGCTCACAAC
TTCTTCCCACGAGGCTAACAATTCTACCTTTTTGTATTTC
TGACCCTGTCTTAAAATGACTATTCGCAGAACTATTAGGG
AGCCTCGTAATCAGATTTTTTTTACAGGTTACTTCCATTT
TCACATTGTAACCTTTCAAGTATAGTTGTGTGGAAGTATG
ATTTCCTTATCTAGAACTCATCAGCTCACATTTTACTAAA
AGCCAAGCAGGAGGGAAAGAGCTAATTTTATGGTTGATGC
TATCCCTCCACACTGCTTTATAAAAGTTTCTTACCATTTA
TATATGTATTTTTGGAATCCTTTGAAAACTCTCCACTCAA
AGTTATTAGATGGGCCATTTTTTGTCCCCAGCCAGCATTC
TGAGATGTACAATTCTGTGGTAGATTATTACCCAAGAGGA
AAGTTACATAAGTGAACGAGAGGGTAATACATTTGAAATC
TAAAACTGTTTTGAGACATATAGGTTAGAGTCACAAAGAA
TGCAAAGCAATTCCAAGGATTTAGATTTCTGGATAATAGT
TCAAAGGCAACTTTGTCAGAAAGTAATTAAGAGCTATGAA
TTCTAAGATACATCTGCAGGGTCACAATTATATAATAATA
ACTGAAAAAGGTAGAAAACTAAAATTAAATTCCATGACAG
ATTATGGAATTTAATATTAAAGGTAATACCTGTAATATTT
TTCCTCTTGCTTCATATTTACTTGGTTAAACCAAAATTTG
TGGTAATAGCGGAATTACAAACTTGATTTTAATACTGCTA
GTGTTCACAGCTACCGTAGTGGCAAGACTGCTGGTATTTA
AAGACACTATGGAGATGAAAAAGGAGAGTAGGCCATGTTA
AAATGTTATAAAATCCATCTGTTCAGCAGTTCAGCACTTT
TTTTCTTGAAAAAACACTCTTCAAACTCTAAGACTGCTTA
ATTCCATAGTTCTGAATGAGTTGATATTGGCTATTTTGTC
AATATTTTTGTTGCATTTATGGAGAAGCAGATTTACGGAG
GCCCTCCCTCTACCATTTCAGAAGTCTTTCTCCTTATAAT
TGCAGTCTTTGGTGCAATGACAAATAACTAAACACATTCT
TTATATTGTATTCCTTTTCTATTTAAAATTTGACATGTAG
TCTCTTGGTGATCTATCAGATTTTCCAGAGTCTAAAATAA
TCGCAGAATAAATTTAAGACATTGGTTATATTTGATAGTT
GATCATTTAAAACCTTAAATGCTTTTTGTAAGATAGATGT
GTAAATATTGGCATACATTTTTAAAAGACAATTTATAATA
CAAATATATTTCAGGCTCATAAATGGATAATTCCAGTTGC
AAAATAATACAAAAATCCCATGTAGTAGTGGATACATATA
TGTTGAGTGGGTATAGGATAATAATATTTAATCTCTTCTG
GTTTAGGCAGTGCTTGTATAAACAAGTTATGAAAACTTTG
TCTATTCACTCCATTGAATTGAGTCTTTCCTTATCTTTCT
TTCTCTCTGTAATGTTTCAATCTTTTTTTTTTTTCTCTGT
CACCCAGGCTACCCAGGCTAGAGTGCAAGCATGATCACTC
ACTGCCGCCATGACCTCCCAGGCTTTACAATGTTTGGCCT
GTCTCAGCCTACTGAGTAACTAGGACTACAGACAGGTACT
ACCATGCCTGGCTAATTTTTATATTGTTTTGTAGAGACGG
AGTTTCGCCATGTTGCTTGGGTTGGACTTGAACTCCTGCG
CTTAAGTGATGCACCTGCCTTGGCTTCCAAAAGTACTGAG
ATTACAAGGCCTGAGCCACCATGCCAGGCCTTGTATAGCT
ATTTAATAGTTTCAAAATATCTCATGCCCTGTTATTACAT
TTGTCTACCTTGTTTGTTTCACTCAAATGTTTTCAAATCC
TGAATTCATGAAAAAAAAGTTTTTTCACTTGCTATATGGA
GAACTAGACTACTAGATTATAAGGGCAGTCAGTTTGGTAT
TTTTAAATTTAATTTAATTTAATTTACTATTATTATTATT
ATTATTATTTTATTTATTTTTTTTTTTTAGAGACAGGCTC
TCACTCTGTCCCCCAGTCTGGAGTGCAGTGGTATGATCAT
AGCTCATTGCAGCCTGGAACTCCTGCACTCAGGTTATTCT
GCCTCTGTCTTCTGAGTAGCTGGGACTGAAGGCATGCACC
ACCACACCCATCTTTTTTTTTTTTTTTAACTTTAAGTCCT
GGGATGCATGTGCTGAACATGCAGGTTTGTTCCATAGGTA
TACATCTGCCATGGTGGTTTGATGCACCTATCAACCCATC
TTCTAGGTTTTAAGCTCTGATGCATTACCTATTTGTCCTG
ATGCTCTCCCTCTCCTTGAGCGCATCCCCTGAAAGGCCTA
GATGGATGCTGTTCCCTTCCCTGTGTCTATGTGTTCTCGT
TGTTCAACTCTCACTTAAAAGTGAGAACATTCAGTGTTTG
GTTTTCTGTTATTGTGTTAGTTTGCTGAGGATCATGACTT
GCAGTTTCATCCATGTCCCTGCAAAGGACATAATGTCATT
CCTTTTCATAGCTGCATAGAATTCTATGGTGTATATGTAC
CACATTTTCTTTATCCAGTCTATCACTGATGGTCATTTGG
GTTGGTTCTATGTCTTTGTTATTGTAAATAGTGGCGCAAT
AAACATACATGCACATGAGTTTTTATAGTAGAATGATTTA
TATTCATTTGGTGTATACCCAGTTGGTGGGTCAAATGGTA
TTACTGGTTCTAGATCCTTCAGGAATCGCCACACTGTCTT
CCACAATGGCTGAACTAATTTACATTCCCACCAACAGTGT
AAAAACATTCCGATTTCTCCACAGCCTCACCAGCATCTAT
TGTTTCTTGACTTTTTAATAATTGCCATTCTGGCTGGGGT
AAGATGGTATCTCATTGTGGTTTTGATTTGCATTTCTCTG
ATGATCAGCGATGTTGAGCTTTTTTTAATATATGTTTGTT
GGCCACATGTCTTGAGAAGTGTCTGTTCATATCCTTTGCC
CACTTTTTGATGAGGTTGTTTTTTCTTGTGAATTTGTTTA
AGTTCCTCGTAGATTCTGGATATTAGATCTTTGTCAAATG
GGTAGATTACAAAATGCAGTAGGTTTCCTGGTCATTCTGA
TGATAGTTTCTTTTGTTGTGCAGAAGCTTTTTACTGTAAT
TAGATCCCATTTGTCAATTTTGGCTTTTGTTGCAATTGTT
TTGGCATTTTTGTCATGAAATCTTTGTCCATGCCTATGTC
CTGAATGGTATTACCTAGGTTTTCTTCTAGGGTTTTGATG
GTTTGGGGTTTTACATTTCAGTGTTTAATCTACCTTAAGT
TAATTTTTGTGTAAGGTATAAGGAAGGAGTCCAGTTTCAG
ATTTCTGCATGTGGCCAGCCAGTTTTCGCAGCACCATTTA
TTAAATAGGCAGTCCTTTCACCAATGCTTATTTTTGTCAG
GTTTGTCAAAGATCAGATGGTTGTAAGTGTGTGGTGTAAT
TTCTGACATCTTTGTTATGTCACATTGTTCTATATATCAG
TTTTGGTACCAGTACCATGCTGTTTTGTTTATCATAGCCT
TGTAGTATAGTTTGAAGTCAGGTAGTGTGATGCCTCCAGC
TTTCTTCTTTTTGCTTAAGATTGTCTTGGCTATAGGGCCT
TTGTTTGGTTCCATATGAAGTTTAAAGTAGTTTTTTTTTT
TCTCTCTAATTCTGTGAAGAGTGTCAATGGTAGTTTGATG
GGAATAGCATTGAATCTATAAATTACTTTTGTCATTTCAC
CATTTTTACAACATTGATTCTTCCTATCCATGAGGATGAG
ATGTTTTCTCATTGTGGTTTTGATTTGCATTTCTCTGATG
ATCAGTGATGTTGAGCTTTTTAATATATGTTTGTTGGCCA
CATGTCTTGAGAAGTGTCTGTTCATATCCTTTGCCCACTT
TTTGATGAGGTTGTTTTTTCTTGTGAATTTGTTTAAGTTC
CTTGTAGATTCTGGATATTAGATCTTTGTCAAATGGGTAG
ATTACAAAATGCAGTAGGTTTCCTGGTCATTCTGATGATA
GTTTCTTTTGTTGTGCAGAAGCTTTTTACTGTAATTAGAT
CCCATTTGTCAATTTTGGCTTTTGTTGCAATTGTTTTGGC
ATTTTGTCATGAAATCTTTGTCCATGCCTATGTCCTGAAT
GGTATTACCTAGGTTTTCTTCTAGGGTTTTGATGGTTTGG
GGTTTTACATTTCAGTGTTTAATCTACCTTAAGTTAATTT
TGTGTAAGGTATAAGGAAGGAGTCCAGTTTCAGATTTCTG
CATGTGGCTAGCCAGTTTTCCCAGCACCATTTATTAAATA
GGCAGTCCTTTCACCAATGCTTATTTTTGTCAGGTTTGTC
AAAGATCAGATGGTTGTAGATGTGTGGTGTAATTTCTGAC
ATCTTTGTTATGTCACATTGTTCTATATATCAGTTTTGGT
ACCAGTACCATGCTGTTTTGTTTATCATAGCCTTGTAGTA
TAGTTTGAAGTCAGGTAGTGTGATGCCTCCAGCTTTCTTC
TTTTTGCTTAAGATTGTCTTGGCTATAGGGCCTTTGTTTG
GTTCCATATGAAATTTAAAGTAGTTTTTCTAATTCTGTGA
AGAATGTCAATGGTAGTTTGATGGGAATAGCATTGAATCT
ATAAATTACTTTTGTCATTTCACCATTTTTACAACATTGA
TTCTTCCTATCCATGAGGATGAGATGTTTTCCATTTGTGT
ACTCTCATTGTCTGGAGCAGTGGTTTGTAATTCTTCTTTA
ATAGGTTCTTCACGTCCCTTGTTAGCTGTATTCCTAGGTA
TTTTATTTTCTTTGTAGTAACTGTGAATGGGAGTTCATTC
AGATTTGGCTCTCTGCTTGTCTGTTGTTGGTGTACAGGAA
TGCTTGTGATTTTTGTGCATTGATTTTGTATCCTGAGACT
TCTCTGAATTTGATTACCAACTTAAGAAGTTTTGGGGATG
AGACGATGAGATTTTTAAATATAGAATCATGTCGGCTGCA
AACAGACACCATTTATCTTTTTCTTTTCCTAATGAATATC
CTTTATTTTTTATCTTGCCTGATTGCCCTGGCCAGAGCTT
CCAATACTATGTTTAATAGGATTGATGAGAGAGGACATTT
TTGTCTTGTGCTGGTTTTCAAAGGGAAAGCTTTCGGCTTT
TGCCCATTCAGTATGATATTGGCTGTGGGTTTGTCATAAA
TAACTCTTATTATTTTGAGATATGTATGATATTGGCTGTG
GTTTTGTCATAAATAACTCCTATTATTTTGAGATATGTTT
CATCAATATCTAGTTTATTTAGATTTTTTTAACATGAAAG
AATGTTGAATTTTATCAAAGGCCTTTTCTGCATCTATTGA
GATAATTATGTGGTTTTTGTCATTGCTTCTGTTTATGTGA
TGGATTACGCTTATTGATTTGTGTATGTTGAACCAGGCTT
GCATCCCAGGGATGAAGCCGACTTGATAGTGATGGATAAG
CTTTTTGATTTGCTGCAGGATTCAATCTGCTGGCATTTTA
TTGTGGATTTTTGCATTGATGTTCATCAGGGATATTGGCC
TGAAGTTCTCTCTTCTTTTATTATTTCTTTTATTTATTTG
TTGTTGTTGTTGTTGTTGTTGTGTTTCTGCCAGGTTTTGG
TGTCAGGAGGATGCTGGACTCATAAAATGAGTTAGGGAGG
AGTGCCTTATTTGCAATTGCTTAGGATAGTTTCAGAATGA
ATGGTAGCAGCTCCTCTTCCTACCTCTGGTAGAATTCAGG
TGTGAATCTTTCGGGTCCTGGGCTTTTTTTGGTTGGTAGG
CTATTAATTACTGCCTCAATTTCAGAAATTGTTGCTCTAT
TTAGGGATTTGACTTCTTCTTGGTTTAGTCTTGGGAGGGT
GTATGTATCCAGGAATTTATCTATTTTTTCTAGATTTTCT
AGTTTATTTGCATAGAGGTGTTTATAGTAGTCTCTGATGG
TAGTCTGTATTTCTGTGGGTCAGTGGGGATATCCGCTTTA
TCATATTTTATTGTGTCCATGTGATTCTTCTCTCTTTTCT
TCTTTTTGTCTAGCTAGCAGTCTATTAATTTAAAAAAAAA
AATTTAAAAAAAAAAAAAAAAAAGCTCCTGGATTCACTGA
TTTCTTGAAGGGTTTTCCATATCTCTATCTCCTTAAATTC
TGCCCTGATTTCTTTTTTTCTGCTAGCTTTTGGTTTTGTT
TGCTCTTGATCCTCTAGTTCTTTTATTTGTGATATTAGGG
TGTCGATTTGAGCTCTTTCTTGTTTCTGCTGTGGGCATTT
AGTGCTATAAATTTCCCTCTTAGTACTGCTTTATCTATGT
CCCAGAGATTCTAGTACATTGTCTTTTTGTTCTCATTGGT
TTCAAAGAACTTTTTGATATCTGCCTTAATTTCATTATTT
ACCCAGGTGTCATTCAGGAGTAGGTTGTTCAATTTCCATC
TAGTTGTGTCATTTTGAGTGAGTTTCTTAAATCTGCATTC
TAATTTGATTGCACTGTAGTCTGACAGACTTTTTCTAATG
ATTTCAGTTTTGTTTTGTTTTGTTTTGTTTTTTGTGTTTT
CTAAGGTGTGTTTTACTTCCAGTTATGTGGTTGATTTTAG
AATAAGTGACATGTGGCACTGAGAGAATGTACAATCTATT
GACTTTGGCTGCAGAGTTCTGTCGATATCTATTAAATCCA
CCTGATCCAGAGCTGAGTTCAAGTCCTGAATATCCTTGTT
AGTTTTCTGTGTCATTGATCTGCCTAATATTGACAGTGGG
GTGGTAAGTTTTCCCACTATCATTGTGTAAGAGTCTAAGT
CTCTTTGTAGGTCTCTAATAACTTGTTTTATTAATCTGGG
TGTTCCTTATTGGGAGCATATATATTTAGGATATTTAGCT
CTTCTCCTTCAACTGATCCCTTTTCAGTTATGTAATGCCC
TGCTCTGTCTCTCTCTCTCTTTTTTTTTTTTTTTTTTTTT
TTTTTTTTCTTCTGACAGAGTCTCCCACTGTCACCAGGCT
GGAGTGCAGTGGCACAATCATAGCTCACTGCAACCTCCAC
CTTCCAGGTTCAAGCAATTCTCATGTCTCAGTCTCCCAAG
TTGCTGGAACTACAGGCACAAGTCCCCATGCTTGGATAAT
TTTTTTGTATTTTTAGTAGAGATGAGGTTTCACCATGTTG
ACCAGGCTGTTCTCAAACTCCTAACTTCAGGTGATCTGCC
CACCTCAGCCTCCAAAAGTGCTGAGAATGCAGGTGTGAGC
CACTGTGCCTGACCATTTTTTGTCTTGTTTGACCTTTGTT
GATTTAAAATCTGTTTTGTCAGAGTCTAGAATTGCAACCC
CTTCTTTTTATTTCATTTTTGCTTTCCATTTGCTTGGTAA
ATTTTCTTTTATCCCTTTATTTTGAGGCTATGTGTATCTT
TGCACATGAAATGGGTCTCCTGAATACAGCACACTGATAG
GTCTTGACTCTTTATCCCACTTTCCGGTCTGTGTCTTTTA
ATTGGGACAGCTAGCACATTTACAATTAAGGTTAATATTG
TTATGTGTAAATATGATCCTGTCATCATGATGCTAGCTGC
TTATTTTGCCCACTAGTTGATGCAGTTTCTTCATAATGTT
ATTGGTCTTATACTTTGGTGTGTTTTTCCAGTGTCTGGTA
CTGGTTTTTCCTTATTGGGAGCATATATATTTAGGATATT
TAGCTCTTCTCCTTCAACTGATCCCTTTTCAGTTATGTAA
TGCCCTGCTCTGTCTCTCTCTCTCGCTGCCCTTAACATTT
TTCCTTCATTTTGACCTTGGAGAATCTGATGATTATGTGT
CTTGGGGTTGATTTTCTCAAGTAATATCTTAGTGGTATTC
TTTGAATTTCCTGAATTTGAATGTTGGTTTGTCTTGTTAG
GTTGGGGAAGTTCTCCTGGATAATATCCTGAAGTGTGCTT
TCCAACTTGGTACCATTCTCCCATAACTTTCAGGTACTCT
GATCAATCACACGTTTGAACTTCTTACATAGTCTCATATT
TCTCAGAAGTTTTGTTTGTTCCTTTTCATTCTTTTTTTCT
AATCTTATTTGCCTGCCTTATTTCAGCAAGATAATCTTCA
AGCTCTGATTTTCTTTCTTCTGCTTGATCGATTTAGCTAT
TGATATTTGTGTATGCTTCATAAAATTGTTGTGCTGTGTT
TTCAGCTCCATTAGGTCATTTATATGCCTCTCTAAGCTGG
TTATTCTAGTTAGCAGCTCCTGTAACCTTTATTAAGGTCC
TTAGCTTCTTTGCCTTGGGTTAGAACATGCTCAGAAGAGT
TGGTTATTACCCAACTTCTGAAGCCTACTTCTGCCAATTT
GCGCATCTCATCCTTTGTCCAGTTCTGTGCTCTTGCTGGA
GAGGTGTTGCAATCATATGGAGAAGAGACACTCTGCCTTT
TTGGGTTTTCAGCATATTGTTCATTTACTCTTTCTTATCT
TCATGAGTTTGTCTAGTTTTGACTTTTGAGGCTGCTGACC
CTTGGATGAGGTTTTTTGTGAGGGCTTTGTTGTTGATGCT
GTTGTTGTTACTTTCTGTTTGTTTGTTTTTCAATGGACTG
GTCCCTCTTCTGTAGGGCTGCTGTGGTTTATTGGGGATTT
ACCTGTTCATCTGGTAAGTTCCGCCCCTAACAATATCACT
TGAGGAGTTTGGAGAACAAGGATGGGTGCCTGCTTCTTCC
TCTGGGATCTCTGACCTCAAGGGGTGCTGACATGATACCA
GTGAGACCACTCCTGTATAGGGCGTCTGACAACCCCGGTT
GGAGTGTCTCACCTAGTTGGGTTGCATGGGGAGCAGAACC
CGTTTAAGAAGGCACTTTGGCTGTTCCTTGGTGGATGGGG
TGTGTCACACTGGGGAAAATTCACTCCTCTGGTCTTCCCA
GATTCCTAAGACCTAGCAGGAGAAAAGACTGAGTCTGTTG
GTCCATAGAGACTACCGCCACCCTCCCTAGGATCTCAGTC
CCAGGGAAATCAGAGTTCCGTCCCTGGAGTTATTGGGGTT
CCTGCAGGAGGCCCTGAGAGAATGTACAATCTATTGACTT
TGGCTGCAGAGTTCTGTCGATATCTATTAAATCCACCTGA
TCCAGAGCTGAGTTCAAGTCCTGAATATCCTTGTTAGTTT
TCTGTGTCATTGATCTGCCTAATATTGACAGTGGGGTGGT
AAGTTTTCCCACTATCATTGTGTAAGAGTCTAAGTCTCTT
TGTAGGTCTCTAATAACTTGTTTTATTAATCTGGGTGTTC
CTTATTGGGAGCATATATATTTAGGATATTTAGCTCTTCT
CCTTCAACTGATCCCTTTTCAGTTATGTAATGCCCTTCTC
TGTCTCTCTCTCTCTCTCTCTCTCTTTTTTTTTTTTTTCT
TCTGACAGAGTCTCCCACTGTCACCAGGCTGGAGTGCAGT
GGCACAATCATAGCTCACTGCAACCTCCACCTTCCAGGTT
CAAGCAATTCTCATGTCTCAGTCTCCCAAGTTGCTGGAAC
TACAGGCACAAGTCCCCATGCTTGGATAATTTTTTTGTAT
TTTTAGTAGAGATGAGGTTTCACCATGTTGACCAGGCTGT
TCTCAAACTCCTAACTTCAGGTGATCTGCCCACCTCAGCC
TCCAAAAGTGCTGAGAATGCAGGTGTGAGCCACTGTGCCT
GACCATTTTTTGTCTTGTTTGACCTTTGTTGATTTAAAAT
CTGTTTTGTCAGAGTCTAGAATTGCAACCCCTTCTTTTTA
TTTCATTTTTGCTTTCCATTTGCTTGGTAAATTTTCTTTT
ATCCCTTTATTTTGAGGCTATGTGTATCTTTGCACATGAA
ATGGGTCTCCTGAATACAGCACACTGATAGGTCTTGACTC
TTTATCCCACTTTCCGGTCTGTGTCTTTTAATTGGGACAG
CTAGCACATTTACAATTAAGGTTAATATTGTTATGTGTAA
ATATGATCCTGTCATCATGATGCTAGCTGCTTATTTTGCC
CACTAGTTGATGCAGTTTCTTCATAATGTTATTGGTCTTA
TACTTTGGTGTGTTTTTCCAGTGTCTGGTACTGGTTTTTC
CTTTCCATATTTAATACTTCCTTCAGGAGCTCTTGCAAGG
CAGGCCTGTTGGTGACAGAATCCCTCAGCATTTGCTTGTC
AGAAAAGGATTTTATTTCTCCTCTTACAAAGCTTAGTTTG
GCTGGATATGAAATACTAGGTTGACAATTCTTATCTTTAA
GAATGTTGAATATCAGCCCCCATTCTCTTCTGGATTTTAG
GGTTTCTGATCCACTGTTTTAGTCTGATGAGCTTCCCTTT
GTAGGTGACTTGGTCTCTCTCTCTCTCTGCCCTTAACATT
TTTCCTTCATTTTGACCTTGGAGAATCTGATGATTATGTG
TCTTGGGGTTGATTTTCTCAAGTAATATCTTAGTGGTATT
CTTTGAATTTCCTGAATTTGAATGTTGGCCTGTCTTGCTA
GGTTGGGGAAGTTCACCTGGATAATATCCTGAAGTGTGCT
TTCCAACTTGGTACCATTCTCCCATAACTTTCAGGTACTC
TGATCAATCACACGTTTGAACTTCTTACATAGTCTCATAT
TTCTCAGAAGTTTTGTTTGTTCCGTTTCATTCTTTTTTTT
TTTTTTGGAAGAAACTGGGTCCTGCTCTCTTGCCCATACT
GGTCTCAAACTCCTGGGCTCAAGCAATCCTTCCATCTCAG
CATCTCAAAGCACTTGAGGCACTGAGCCAGACCTAGTTTA
GCTTTTACCCACTGCTATATATATTACACTTATTGTTGAA
AAAGTATTAACAGTTGCCACATAATAATGGTTCACGAAAT
TTTGTGAATGAATGAATGACTCCTAATTCAACCATATTTT
AATATTTAATATTTAGTAATATTTAACATTTCAATGTTTT
GAATTTAGAAGGCACAGTTTGACAGATATTCCATGTTAAT
AAGAAATGAGTGCAAAATGTTTTCTATAGCTTATAAAATT
GCTCTGACAATGCAAAAAATACTTAATTCTTCATGTTATT
AAGAAATATTGTGGCTCAAAAAGTGAAATATAACATTATG
TGAAAATGTACAATAAAGAGGAGCAATAGGATAAAAATAT
ATTTGAACTTTGGCTTATTTTAATTTTTAGTTTTGCTTCT
AACTGACTTAAAGCTAGAAACTGAAGAACTTCAAGGCAAT
TCACGCTCACCTAAAACAAATCTGCTAATAAAATTTATAT
TATTGAATATCTTGATGACAAATCTAATGAGTATCATTTT
TCTTATGAATAATTAAGCATTGATATTGATGATACACCCA
TATGCTTGGTAAATTTTCTTTTATCCCTTTATTTTGAGGC
TATGTGTATCTTTGCACATGAAATGGGTCTCCTGAATACA
GCACACTGATAGGTCTTGACTCTTTATCCCACTTTCCGGT
CTGTGTCTTTTAATTGGGACAGCTAGCACATTTACAATTA
AGGTTAATATTGTTATGTGTAAATATGATCCTGTCATCAT
GATGCTAGCTGCTTATTTTGCCCACTAGTTGATGCAGTTT
CTTCATAATGTTATTGGTCTTATACTTTGGTGTGTTTTTC
CAGTGTCTGGTACTGGTTTTTCCTTTCCATATTTTAATAC
TTCCTTCAGGAGCTCTTGCAAGGCAGGCCTGTTGGTGACA
GAATCCCTCAGCATTTGCTTGTCAGAAAAGGATTTTATTT
CTCCTCTTACAAAGCTTAGTTTGGCTGGATATGAAATACT
AGGTTGACAATTCTTATCTTTAAGAATGTTGAATATCAGC
CCCCATTCTCTTCTGGATTTTAGGGTTTCTGATCCACTGT
TTTAGTCTGATGAGCTTCCCTTTGTAGGTGACTTGGTCTC
TCTCTCTCTCGCTGCCCTTAACATTTTTTCCTTCATTTTG
ACCTTGTAGAATCTGATGATTATGTGTCTTGGGGTTGATT
TTCTCAAGTAATATCTTAGTGGTATTCTTTGAATTTCCTG
AATTTGAATGTTGGTTTGTCTTGTTAGGTTGGGGAAGTTC
ACCTGGATAATATCCTGAAGTGTGCTTTCCAACTTGGTAC
CATTCTCCCCATAACTTTCAGGTACTCTGATCAATCACAC
GTTTGAACTTCTTACATAGTCTCATATTTCTCAGAAGTTT
TGTTTGTTCCGTTTCATTCTTTTTTTTTCTAATCTTATTT
GCCTGCCTTATTTCAGCAAGATAATCTTCAAGCTCTGATT
TTCTTTCTTCTGCTTGATCGATTTAGCTATTGATATTTGT
GTATGCTTCATAAAATTGTTGTGCTGTGTTTTTCAGCTCC
ATTAGGTCATTTATATGCCTCTCTAAGCTGGTTATTCTAG
TTAGCAGCTCCTGTAACCTTTTATTAAGGTCCTTAGCTTC
TTTGCCTTGGGTTAGAACATGCTCAGAAGAGTTGGTTATT
ACCCAACTTCTGAAGCCTACTTCTGCCAATTTGCGCATCT
CATCCTTTGTCCAGTTCTGTGCTCTTGCTGGAGAGGTGTT
GCAATCATATGGAGAAGAGACACTCTGCCTTTTTGGGTTT
TCAGCATATTGTTCATTTACTCTTTCTTATCTTCATGAGT
TTGTCTAGTTTTGACTTTTGAGGCTGCTGACCCTTGGATG
AGGTTTTTTGTGAGGGCTTTGTTGTTGATGCTGTTGTTGT
TACTTTCTGTTTGTTTGTTTTTCAATGGACTGGTCCCTCT
TCTGTAGGGCTGCTGTGGTTTATTGGGGATTTACCTGTTC
ATCTGGTAAGTTCCCGCCCTGGCAATATCACTTGAGGAGT
TTGGAGAACAAGGATGGGTGCCTGCTTCTTCCTCTGGGAT
CTCTGACCTCAAGGGGTGCTGACATGATACCAGTGAGACC
ACTCCTGTATAGGGCGTCTGACAACCCCGGTTGGAGTGTC
TCACCTAGTTGGGTTGCATGGGGAGCAGAACCCGTTTAAG
AAGGCACTTTGGCTGTTCCTTGGTGGATGGGGTGTGTCAC
ACTGGGGGAAAATTCACTCCTCTGGTCTTCCCAGATTCCT
AAGACCTAGCAGGAGAAAAGACTGAGTCTGTTGGTCCATA
GAGACTACCGCCACCCCTCTCCCTAGGATCTCAGTCCCAG
GGAAATCAGAGTTCCGTCCCTGGAGTTATTGGGGTTCCTG
CAGGGAGGCCCTGCCCAGTGAGGAGGGATGGATCAGGTTG
AGGCCTGAAGAGGCACTCTGGTCACCATCTGCCACAGCTG
GTGTGTTGGGCTCTGGGGAATACCTCTTGGGAGGAAGCTG
TCCAGCCTCCCTGGCTCCAGCAGGGTAAAAGCCCGGTCTG
GAACTATAAAGATGGCTGCTGCCCTTCCCCCGCCTGGGAG
CTTAGTGTGTTAGGCAGCTAGCAGTCCCAGTGTTGGCTGC
CGACCCTCTCCCAAGGAGCTCGGCTGGCTTAGACAGCAGG
CAGCTGCAGCTGTCCTGATGGCCGCCCCTCTCCTCCAGGA
ACTAGGTAAACTTAAGCAGATTCTAGCTAAGCAACTGTAG
AGAATCTGCGTGGCTCCGTGGTTGGGACCCTAGGCCCTGG
TGGCATGGGCTCATGAGTGGGTTCTTCTGATGCACGGGTT
GCACAGTTCCATGGAAACAACACCGTTTTCCAGGCTGGGT
AACATGGGGCTCCCCTGCTTCCCAGGACTCTCAGGTGGGC
TGCAGCATCATACTGCTCTTTCTTCCTCTCTGTAGGTCAC
CCCAGCCGCCTAGTCAATCCTGATGACAGAACCTGGATTC
CTCGGTTGCTAGTGCAGGATTCTGCTGCTGTTTTGTTTCC
TTTAGATGGGAGCCTCCGATCACTGCTGCTTCTAGTCAGC
CATCTTGGCCCCACTCCACTGGCTTTTTTAAAACTTTTTT
TTTCTTTTTTCTTTTCTTTTTTTTTTTTTTTGGAAGAAAC
TGGGTCCTGCTCTCTTGCCCATACTGGTCTCAAACTCCTG
GGCTCAAGCAATCCTTCCATCTCAGCATCTCAAAGCACTT
GAGGCACTGAGCCAGACCTAGTTTAGCTTTTACCCACTGC
TATATATATTACACTTATTGTTGAAAAAGTATTAACAGTT
GCCACATAATAATGGTTCACGAAATTTTGTGAATGAATGA
ATGACTCCTAATTCAACCATATTTTAATATTTAATATTTA
GTAATATTTAACATTTCAATGTTTTGAATTTAGAAGGCAC
AGTTTGACAGATATTCCATGTTAATAAGAAATGAGTGCAA
AATGTTTTCTATAGCTTATAAAATTGCTCTGACAATGCAA
AAAATACTTAATTCTTCATGTTATTAAGAAATATTGTGGC
TCAAAAAGTGAAATATAACATTATGTGAAAATGTACAATA
AAGAGGAGCAATAGGATAAAAATATATTTGAACTTTGGCT
TATTTTAATTTTTTAGTTTTGCTTCTAACTGACTTAAAGC
TAGAAACTGAAGAACTTCAAGGCAATTCACGCTCACCTAA
AACAAATCTGCTAATAAAATTTATATTATTGAATATCTTG
ATGACAAATCTAATGAGTATCATTTTTTCTTATGAATAAT
TAAGCATTGATATTGATGATACACCCATATGCTTGGTAAA
TTGCAATAATTATTTCTTCAGTGCTCCAAATGTATTCCAT
TTCATATGCAGTGATTTTTGAAACTGTTCTTTACAAGATA
ACAAATTTAGTTTCTTTCCCAAGAACTCTCATCGAAATAC
ATGTATTTTGTTTAATACTTAAATCTTGAGGCTTTGGTTT
GTAAGTATATCTTTCTAATATCTCCTATAAAACCAAAGAG
TTGTTTAGTTGTAATTTATAAAATAACTGGCAGTAGTTAC
CTTTTCTGACATTCTGTTTACTTTGGGAAGTTATTGTTTG
TAGAATGACATTTTCTGCAGGAGACAATCTAGTATGCAAA
AATCAGTAAATAACGTCATCCAGTACAATAAAATGTAAGG
AGTGCCAATTCTCACAATCAGCAACTTACAGTGTTAAACA
AACTAAAATGTTCAAGTGAAGCAATCATCTCTGCATGTAG
TGTGCGTGGGTTTCGATATTAGAGGTCATTTTAACAACTC
TAATTCTCCTTTCTCATTTTCAGTAATAACCACTTTATCT
TGTTCTCTCTTTTCTGATTAATTATTTCAAACAAAGCATT
TATACCCCCTGGATTCCCAGCTGTTTAAGATAATTTGTGT
TCAATAAAGTTTATTGTTGTTCAAGAAATAATGAGAGAAA
AGTATCCCAGTGCATTCTTTTCAGACTATAACGCATTTTC
TAAGTGAAAAAATAAGAATTTCAAAGCTCCCAGTGTGTCC
TTTCTACTTGAGTGATACAGTTGAGTACCTTCATGGAGAT
ACTTTATACCATTTAGTTTAAGAAGACAATTGTGAAATTA
AATGGTTTTTTTTTTAAAGTTATATTAACTAAAGTTTTTT
GAGTTTTATTTGTCTGAAATATAATTGATACTTTACCTGC
CCCTACAGAATCTAGCAAGGAAACTGTGTGTCATGTAGAC
GTTAATGCCATTTACCTATATCACCTTGTAACTTTAACTA
TTAGACAATACACATTTTAAAAATAAAATTGCAACTTTTA
AAATAATACAGATTTAAATACACCTATAAAATACTCTGAA
ATACCTTCTTAATTCTACTCTAAATGATACATCAAATCTG
TTAACCTCTTTTAAATTCCACTGCCACTACTTTAGTTCTT
CTCTATTATCATTTATTCCTGGATGAGAGAATATCCCTTT
TGACTTTTTCTAATACATTCTGCACCCAGAAGTATGAATC
ATTCTTTAAAATTGTAACCAGATTATCTTATGTAAACATT
GTCATGCCTTCCGATTGCACTTAAAATCACATTTATAATT
CTGGAACTAATGAATCATTCTCCTGCCTTCCTCCCTGACA
TCATCTGCCATATTTCCGCTGGATTATTGTGGGCTTAATA
GCATCACCTCTCTTAACATTCCTTAAATACTGAAGATTTA
CTCAAGACTAAGTTTGTGCTCACAGAATTCTTCACTTGGA
GCTAGTTTTGTCACCTTGACTTCTGTTCTCCTTTGGGGTG
AATGCCCCAATATTGCCTGCCTTGTTATTTTCTCATAGTA
CTGCCTATTTTTAGAGCATTAATTAAAATATGTATTCATA
TATCTAAGAATCAATTTATAGTTTAATGTTCTTGTACCAA
TACTTCATCAAAGTAACTTATCCCTATTGTGTTCACTATT
GTGCCTCAGTACCTAATGCAGTATCTGCCAGACATGCTCA
TTGAATGATTAAAAGTCTGAGTAAAGAAATTAATGGCAAT
TTACGTTATCCTTTTCTGCATTGTGTTTTGTGGACTGTGT
TGTCTTTTTGTCTTTCACTAAGACTGTAAATTACTTTTCT
TAAGAGAATCAATCATTCATTGTTTTCTCTTTCTCTCTTT
CTCTTTCTCTCTCTGGAGTTTCAATACTTCTTTGTCTAAT
AGGATTAGAAATAAAGAATGACCCACCTTACACTAAACCA
TTAACAAATAGCATATTTCTTATGACATCCAAATTATATG
AAAACTTTAAGCCCCACTAAAACTTGTATTGAGTTCTGGT
CTCCAAACTAATCTCCACAGCTTTATACATTTCCTTTGAG
ATTTTTTTTTTTATGTTGGAGGTAGTTTCCTTCCATCTCA
GTCTGTGAAAATCTGACCTATTCTTTGACACCAATCTGAA
ATACAACCTCCTTTATCAAATTATTGTCTTCTTACCACAA
ATAAAAGTCATTTATCGATCCTTTATTTTTCCATAATATT
TTTATCTATATAAATATATTTTGCATCTCCTATTACCCAA
TAAAATGTATCTTCTTACTGTTGTAACAAAAAGAAATCTG
AACCCAACAAAAATCTTAGAGAAACTGAAGGCATTTACAC
AATAGAACTACAGTAAAACTCTCTAAATAGCTCCTTCAAA
CATATCTCTTCTTTAAATATATTCTGCAAATCTATGGATT
TAGTAAAATCATTTCTCACCCCTAGTCAATTTGCTTGTAT
CATTTTTTCTTATTTCAGGTCTTCCTTCAAAATTCCATTG
TCTAGCATGATTATATGATTTGTTGAGTATCTTGGGAAGC
CTAAGTAATTTCTTTCTCTGGTCACTATTATAATCACTAT
ATGTATGTATACATAAATAAAACTACAATCTCTATTACTA
TACTGTTAGTTTACTTCGAACAAGATCCAACTTTATCATT
TTTCCTCAAGCCCTTTGTTCAACTTTAATGCAAAGCACTA
GGAATAATAATTGCCCAATAATATTTTAATGAACAGCCAA
AATTTAGTTAACCCATAGAGTCTATATTTATATAAACTTA
AATGTTTTTAAAAACTTACAAATTTTCCTGATAAAAATAA
TTTTTTCAAGTGAGAAAATCTGGACTAATATCATGAAATT
TGTAGAAAATATGTCAGAGCATTTCCTTCAGGAAGCTATG
TATTTAACAACTTTAATTTCTTCAAGGAATACTTAATTCA
AAAAGCTTATTAAATACATTTTACATAATTTTGTATGTTT
GTAAAGTAATTGATATACTCAAATATTCATAAAATTATCA
GTTCTGGAAAGTACTCATGGTAGTTATTCTCACTGGAATT
GTATTGCAAATTAATGTTTTTGTTGTTATTCATCTGGTAC
CTAATAAAATTTAGAAAGCTGATCTTAAAAATGAAGTAAC
ACGTAAGTTATAAATACAACAATAGGATTTCCTTTTGGTG
AAGTTAAGAACCGGATAATTTTACCGGTTTTTCAGTAAAT
TACTACGAATACACTAGTACACAGATACTACTGTGACTCA
GCATTCACTTTTTTTTATTACAAGAGTTACCTAATATTAA
TAATTCTTTATGTTTCCAGATTTTCTCTTTGCCCATCAAT
CCTATCTAATAAAACCACATTTATATCCATAGAGTCAAGC
TTTAGTTATAGTTATATCATGGCAATCACTAAAAGCACTT
CTTTAAATTTTAAATCCCTATAGAAAGATAGTAAAATGGG
ACACATAGCTTTCCTGATTCTGTGAACCCTTCAAAAAATT
TATCTAATATCCCTTGCTAATGTTTATTTACTCTCTGTTC
TGGTTTATTTTTAATAGCCTTATTGAGGTATAGTTGTTAC
ACATAGAAGAAAGAACTGCAATAACTTATAATATGGTAAG
TCTGACGCAAACGCCATCAATATCATCACGTGTACCATTA
TCACGATCAAGGTAAGCGACATATCCAATGCTCACCAAAG
TTTCCTTATATCACTTTGTTTTTTGTTTTTTTTTGTTTAA
TTTATTGTTTTTTGGTAAGAACAAGACATGAGATCTACCC
TCTTGATCTTTGAAGTAGACCATTCTAGCTTGTCAATTCT
TGGCACTATGTCATACAGCAAATCTCTACAACAATTTCAT
CTAATATATAGAACCATTTTACCCATGTCTTTAAATTCAT
TTTTATGACAATATTTTTATTATTAATTTTCTTTTTTGAA
ATTAATACATTCTTGCATCATGTATTTCTATGTAATTTCA
CCCAAAATTCAGAGAAGAAAAATCTGACACCAATTTCTCC
ATAATATTCTCATAGGTGCTGAAATAAAACAATGGTTGTT
ATTTTTCTGAACACCTTGGAATTTGTTTCAGTGTCACATT
CTACCTAGTATTTCATTTGACCACCATTTAATCATTCCCC
TTAGATAAATATCATGTATACTGAAAACAGTTTATTTTAT
CTTTATATACCTTTTAGTTCCCAGTACATTGTACAAAAAA
ATTATTTATAAATGCTTGTTAAAGGAAGGTATTGATATAT
AAGCACTTTTACATAACTAAGCATAAAAGCATATAAGAAT
TAATGTCTTCTCAGTCATTTTTAATTATATTGGCGTATCT
CTGTTGAATTAAATAAGCTTGAGCATATGTAAGTTAAACC
AAGTATTTCTCTAGCTCCTACAAGATTCTTCAGGCCCTCT
TAAGGAGATTTCATTTTGAAATATCATAGTACCAACAAAT
TTGGAGTTAGGAATTTTAATGTTAGATGCAACAGTTTAAT
GATATTATGGCCCTGATTGGACAATTGTGTGATTCTTCAG
CATTCTCATTCTACTCATGGCACAGAACAATTTAAGGAGT
AAAATATTCCACACCCTCAAAGTACAGTGCACAGAGGAAA
AAAGAAAACAAAACTTCTATTTATTCCTTCCAAATAAGGA
GGAATGTTTTTCCTCAAAACCATGTAACAAAATTTCCCAA
AGTGTTGTTACCCAGGGTTGGTTTACATGTCTATCTCTGT
TTCATTAACTGGCAAAGGAAAACAGGATCTTTTAAAATGG
CCTTAATCATTAATCAGCTCCTACGGCATACTGCTAGCCA
AAGAAAATTTGGATTTTCTAAAGTAAAACAGCAAGGATAT
CTAGTATATATAAAACTAACTGTGTTGCCACAGTGTAGGA
CCCATCTTCACAGTTGAAGTCTGCCTTTTAATTTAAGTTG
TAAATTTTCACTTGATTGCATACTCAAGCTAGCAAAAAAG
AAGAAAAAATTACAATATTGCATGAGTTTCTTTCCAATGC
TTGCTTTCTTTTTCATTTGAGTTGCAACACAGACACACAC
ACAGACACACACACACACACACACACACACACCCCTTTAT
GATGCTGTTTATCTCTACTGAATGCATTGTTTATTTCTTC
TCGGATGAAGCTGGTAAACTTGGCATGTACTTGTTTAAGC
TCCTTTGTAATACATGAAAATTGTTTTGTGATGTATTTAA
ATAGCTGGTTTTGCCCCAAAAATATTAGTTTAAAATTGGC
AGGCATATCTTTGTATATATCTTTGTATTCTTGAAGCCCT
GGACAATACATAATTTACAGGATATATTTCTGATTGAATA
GCTGAGTAGGGAAAGGATAGATTAAGAGATAAAAGAATAA
ATGGTCCTGTCACACCCCATTATGTTCAGGCGCAATTATT
GTTTCTTCTTGGTGACATATTTCAATATCATCTTTCTGTT
TTATTTTTAATTGCTAACTAGCTCCACCCTCCATTGATTT
CTTACAATCCCCAATCTTTATGTCTTGAAAGTTCCCTATA
ATCATTTTAATTGGGTCCCTATACAGAGAATTCTTGGTTT
CAAGTCTTAGAGTGAGATAAAATAGCTTATCTACCCTATT
CAAAAGTGAGTTTTAAATTGTAAACTATAAGTCCTTGGAC
TACTATTGTTTTGTGTGTTTAAAAATGAGCTGGGTGTGTT
GACTCACACCTGTAATGCCAGCGCTTTGGGAGGCTGAGGC
GGGTGGGTAACTTGAGGTGGGGAGTTTGAGACCAGCCTGG
CCAACATAGCAAAACCCCATGTCTACTAAAAACACAAAAA
TTACCCAAGCGTGGTGACACTCACCTGTATTCCCAGCTAC
TTGGGAAGCTGAGGCAGGAGAGATGCTTAAACCTGGGAGG
CGGAGGTTGCAGTGAGCCAAGATAGCACCACTGCACTCCA
GCCTAGGTGACAGCAGGAGACTCCATGTCAAAAATAAATA
AATATAATAAAAATGGTTATTTTGTGGTTTTGTAATATGC
CATCTTAGCTAAACTGGAATTACATTTCCCAGAATTTGTT
CCTCTTTATTGTTCCACATTAGTATTGATAATGAGATAAG
TTTGCATGATATGTGTTAAATATACATGAGTTAGTAGTCA
CTTTCACAATCTGATGGTCTTTGTATGCAATGCATAATTT
TGCATCTTATACACATTGTCACTAAAGTACAGGTCACCTG
CTTGGTGTTGTGTAGCAGCCAGTCCCCTCATTCTTTCCTC
TTCTACCTGATTTCCTCTTTCAGCTTTTCCAGATGTTCGA
CTAGGTGCCACTGTATCTCTATATTAAAAGATTCCATTTT
CTTCTGCATGTAACCTGCATCATCAAAGTTGTTCATGAGA
CACAGACCTGGCATTCAGTTGTGTGTGTGTGTCACTATTC
TTCTTATGGGTTCCAATTTTTCCTTGATGTCTCCCAGTTC
TTGCCCATTTTATTTTCTCAAATTCAGCCTTAATAACATT
GTACAGATAATGCTAGATGCAGAAGCAACATACACCACTT
AGTCAGATGCCACAATTGTGCAAGGTTAATTCCTGCAAGA
TATTTCTTAATATATGGCACATAGAGTAATTCTACTGCTC
AGATAAAACCCCAGTTGACACAATTAAACAAGTATATATT
CATACAATTGAGCAATTTTTTTTTCTAGTTTCATTAATCC
TAAGAGCCACCCTTTTTTGCCTTAAAATGAAAAAATCAGG
AAATAAATCTCCCAGAAAACTCAGCAGAGCTGCTAGAGAG
ATTCAGAGCTGCCATGTCAAAATCCAACACTAAACAGAGT
GACAGGTAGCTTTCTAAGCAAAATGTTTCAGCACAGAAGT
GTGGCAGCTTTTCTTGGATAACAAGCAAGTGCAGCTTTTA
TTTTTCTTCATGTACTTACTTTATAAGCTTAATATTTTAA
ATAATAATGACAGTATCACTTCTCTGTCTATAGCCCTCTA
CTGTAGGGACCTTGGAAAAAGAGTCTTTGTATTTGCATCT
ATATCATCAATCATGAATTCATGGTAGATTCTCAAAAAAT
TAGTTGAATAAATACCCTAGCAGAATGCTTTGAAGGAAAA
TACACAACACAAGTGCCACTATTACATGGATCACATGAGT
AGCAGCAGGTTAGAAGCACAATGATTGAAGGTAACAAATG
ATTCAAGGGAACAGCAAATCTAGTTAAAAAAAAAGAAAGA
GGCATGAATAATTTAAAATTCACAAGAGAATCCTCATACA
AGGATAAGACAAGAGAGAAGGCAAGGAAGACAGACAGGAA
GAGAGAGAGAAAAAGACAGGTGGATGAGGAGAGAAAGAAG
AGGAGAGAACAAGAACTTATTTGAAATACTTTTTAAAAGA
ATTCCACATGGATAAAGGCTTTACTAATTCCTAATAAACA
CAGATTTAGTTATCAGTTACAGATATTGTATATTATAGTT
TGTTACAAAAATTGATTAATAGACTAGAATGGAAGTGATC
TTAACTCTAATTAGAAAGGAATTTGGCAATAATTAACAAA
ACCATTTGTTAACCCTTTGAATCAGCAGTCCCACTACAAG
GAAGTAAACCTGCATATACATTTCTGCAAACATCTCCTAC
ATTAAAACTGCATGAAATCATTCATCCTGGCATTATCAGT
GACAGTAAAATATTAGACACCTAAGTAAGGATAACTGGAC
TACTACTTGAATAAATACTGTTGCATCTACACATTGAACT
CTATAATATAGCACAAAAAAGAATGAAAAGATGAGGAGAT
TGAACTCTGGCATGACAGTCTAAGGACCTGCATGAACATG
ACCCCAGTGGAACTGGTGAAAACTACTAAAATATATAACT
AGCCATTTAAAGTCTCTCAAATGGTTCTGCATACAGGATA
TGAAGAAACATTTATTTGAACAACACCTAGCAAAACTTTA
AAAGAACAGAGAGTCTGTGGTGTTTACATCTTACGTTCTC
TTATCTTATTGTGTTGAAAACTTTAATCCTTCCTTTCTGC
CCAGCTCCAGTTTGAGGTCTGTGCCATTTATCAGGAGGAA
CAGGACATTAACATTTCTTATCCTGCAGCAGCTACTTTTT
GCAGAGTCTAAGTTCCATGCGACTGGGGATGAGAGTTGAG
ACATCTCTTTTTCCTCTCAGTCACCACTTATGAGACGGAG
GCTTTATGTTAGCTCATGGGGGAAATCGTAGTTGAAAATG
TCTACATTAAAAAAGAAGGAATAATTCAAATTAATTAACT
GACATCCCACCTTAGGAAGTTTAAAAACTATCAAACAGAA
GCAAGTAGAAGAAAGAAACAGTAAGATTACAGTAAATATA
GGCGATATAGAGAACAAAAAATGAAAACCAAAATGAGATG
CCACTTCAGATTTACTGGTATGGTCATAGTAATAAAAAAA
ATTTGAAAATAATGTTTTTTATGTGGATATGGAGAAATTG
AAGCCCTCATGCAGTGACAATAAGAATGTAAAATTTTGAA
GCTACTTTGTAAATCATTCTCATACATTTCAAAGAGTTAA
ACACAGAGTTCCCATTGACCCAGCTATTCCACTTATAAAT
ATATGCCCAAGTAAAATAAAAAAGTTCATGCCAAAACGTG
TTAATAATATCATTATTTGTAACAATCAGAGGTAGAAAGA
ACCCAAAGTTCATAACTGTTAAAATAACTGAATAAAATAT
GCTACATACAACATAAGCAAAATATGTATACTTGCATATA
ATGGAATATTATTTGGTGATAAAAATAAAGAAGGACTGAT
ACATGGTGCAATATGATGGACTTTGTAATATGCTAATGAA
AAGAAATTAGTTATTTAAAAAATCATATAAGAATCTATTT
GTATGAAACCTTCAGAATTGGCAAATACGTATATACAGCA
CATAGATAAGTGGTTCCCTAGTGCTGAAGAGGATTGTGGA
TTAGATGGATATATCTAAAGAGTATGGGATTTCTTTTTGA
AGTGGTAAAAATGTTATATAATTAATTGGGGTGATTGTAT
AAATCTGTGATTATACTAAATTATTAAATTGTACACTTTA
AATTGGATAATTTTAAGATACGTTAACTATATTTCAATGA
AGCTCTTACAAAAATAATAAAGCTCTATGAACTGATATGT
AGATATTCTCATGCTATTTCATTATTTGAACAAAAAAGCA
ATATGTATATATATGTATACATAAACAATGTGAATATAAG
TACATATTACATATATACACATATATATGTGTACACAAAT
ATATGTGTGAGTGTGTATATATATTTTTTTGTTTGTTTGT
TTGTTTGTTTGTTTCAGATGGAGTCTCACTCTTTTATCCT
TATAGAGACAGAGTTTTACCGTATTGCCCAGGCTGGTCTT
GAACTCCTGGGCTCAGGCGATCCATCCGCTTCAGTCTGCA
ATGGGGTTATATCCTGATAAACCACTGTAAATGGAAAATA
TCATAAGTCAAAAATGTATTTAATACGTCTAGCATACTGA
ACTTCATAGCTTGGTGAACCATACCTTAAACGTGTTCAGA
ACACTTACATCAGCCTATTGTTGGACAAAGTAATATAACT
CAAAGCCTATTTTATAATAAAGTTTTAAATATTTTATATA
ATTTAATACTTTACATCAAAACTGCATGAAATCATTCATC
CTGGCATTATCAGTGACAGTAAAATATTAGACACCTAAGT
AAGGATAGCTGGACTACTACTTGAATAAATACTGTTGCAT
CTACACATTGAACTCTATAATATAGCACAAAAAAGAATGA
AAAGATGAGGAGATTGAACTCTGGCATGACAGTCTAAGGA
ACTGCATGAACATGACCCCAGTGGAACTGGTGAAAACTAC
TAAAATATATAACTAGCCATTTAAAGTCTCTCAAATGGTT
CTACATACAGGATATGAAGAAACATTTATTTGAACAACAC
CTAGCAAAACTTTAAAAGAACAGAGAGTCTGTGGTGTTTA
CATCTTCGTTCTCTTATCTTATTGTGTTGAAAACTTTAAT
CCTTCCTTTCTGCCCAGCTCCAGTTTGAGGTCTGTGCCAT
TTATCAGGAGGAACAGGACATTAGCATTTCTTATCCTGCA
GCAGCTACTTTTGCAGAGTCTAAGTTCCATGCGACTGGGG
ATGAGAGTTGAGACATCTTTTTCCTCTCAGTCACCACTTA
TGAGACGGAGGCTTTATGTTAGCTCATGGGGAAATCGTAG
TTGAAAATGTCTACATTAAAAAGAAGGAATAATTCAAATT
AATTAACTGACATCCCACCTTAGGAAGTTTAAAACTATCA
AACAGAAGCAAGTAGAAGAAAGAAACAGTAAGATTACAGT
AAATATAGGCGATATAGAGAACAAAAATGAAAACCAAAAT
GAGATGCCACTTCAGATTTACTGGTATGGTCATAGTAATA
AAAAATTTGAAAATAATGTTTTTATGTGGATATGGAGAAA
TTGAAGCCCTCATGCAGTGACAATAAGAATGTAAAATTTT
GAAGCTACTTTGTAAATCATTCTCATACATTTCAAAGAGT
TAAACACAGAGTTCCCATTGACCCAGCTATTCCACTTATA
AATATATGCCCAAGTAAAATAAAAGTTCATGCCAAAACGT
GTTAATAATATCATTATTTGTAACAATCAGAGGTAGAAAG
AACCCAAAGTTCATAACTGTTAAAATAACTGAATAAAATA
TGCTACATACAACATAAGCAAAATATGTATACTTGCATAT
AATGGAATATTATTTGGTGATAAAAATAAAGAAGGACTGA
TACATGGTGCAATATGATGGACTTTGTAATATGCTAATGA
AAAGAAATTAGTTATTTAAAAAATCATATAAGAATCTATT
TGTATGAAACCTTCAGAATTGGCAAATACGTATATACAGC
ACATAGATAAGTGGTTCCCTAGTGCTGAAGAGGATTGTGG
ATTAGATGGATATATCTAAAGAGTATGGGATTTCTTTTTG
AAGTGGTAAAAATGTTATATAATTAATTGGGGTGATTGTA
TAAATCTGTGATTATACTAAATTATTAAATTGTACACTTT
AAATTGGATAATTTTAAGATCGTTAACTATATTTCAATGA
AGCTCTTACAAAAATAATAAAGCTCTATGAACTGATATGT
AGATATTCTCATGCTATTTCATTATTTGAACAAAAAGCAA
TATGTATATATATGTATACATAAACAATGTGAATATAAGT
ACATATTACATATATACACATATATATGTGTACACAAATA
TATGTGTGAGTGTATATATATTTTTTGTTTGTTTGTTTGT
TTGTTTGTTTCAGATGGAGTCTCACTCTTTTATCCTTATA
GAGACAGAGTTTTACCGTATTGCCCAGGCTGGTCTTGAAC
TCCTGGGCTCAGGCGATCCATCCGCTTCAGTCTGCAATGG
GGTTATATCCTGATAAACCACTGTAAATGGAAAATATCAT
AAGTCAAAAATGTATTTAATACGTCTAGCATACTGAACTT
CATAGCTTGGTGAACCATACCTTAAACGTGTTCAGAACAC
TTACATCAGCCTATTGTTGGACAAAGTAATATAACTCAAA
GCCTATTTTATAATAAAGTTTTAAATATTTTATATAATTT
AATACTTTACATCAAAACTGTAATGATTTTGCACTATGAT
ACAGTAAAAATATCATGTCAAATAATCATAAATCAGATAC
CACCTTTGTACTGTATTTGATTAAGAAAGAAGAGGAAATA
CCAATATATCCATTTGTAAAAACTCAGAAGTATAAAGTAG
ATATTATGTAAAGCAATTACCTATAGAAGTTGAGTGGTAA
TTGTAAGAATAGGAAAAGAAACAAGAGTACCAAATAAACC
ATTTTCATAGATTTTAATAATTAATATAATACAGAGAGCA
AATATAATAAAATAATTGAAATTGAAACAAGTGACCCTAA
TTTACAACCTCATTGACACTTTTACCTCACATAAAGAAAA
CTAAAGAAATTATTCCAAGTTACTTTTTAATACAGTAATC
TTATTATATAACTTCAGTTGGATTTATGCTAAGTTCATAA
ATGAACTGAAAGTAAAGATGAATGTATTAGTTTTTGTTTC
ATTTGTGAGAGTAAGATTGTAATAATAAATTTAAAAACTA
CTTCAATATAAGATTGAATATATGAGTTAACATTAATGCA
TTATTGTTGTTGAGAACCAATCTGCTAATTGTGAGTTAAT
AGAATGATGATGTCTATTGGAAAGATAGCCGGTAATAACT
GAATTGGATATATAAGCTTATAACTTAAAATATTTTCTCA
AGGTTATTCCCTGAAAATGTTTGGTATCAATGACACCACA
ACTTTTCCAGTAGCAATACGGACATTTAATACATAGTGAT
TTGTTCTATGCCTTCTCTTCTACACAAATAAAAGGTCAAA
TTAAAAAAAAAAAAAAAGAAAAGAAAGAAGATTTGAGGTC
TGGTGCTAAGACAGTGCAAGGTACTGCTGGAATGAGAAAG
CCATAAAATGCTGTACCGATACAGAAACAAAAGACAGAGA
TGAAAGGATCTCTCAGAAGTCAAATTTGGGACAACTTGAG
CATCACCAGAAAGACTGCAGTTTATTGATTAAAAATAATT
AATGAGTTCTTGAGGTATTTTATATATATTTTATAATTTT
AGAGCAGTTTTTCGTTCACAACATAATTGACTAGAAAGTA
CACAAAGCTCCCATGTGCCACTTGCCCTCCCCTGCAACAC
AAACCCACATACAAGGCCCACCCACCACATCAACAGCCAG
CAAGAGTGATACATTTGATACAATGGGTACACCGACATCA
ACACAGTAAGCCTGTAGTATACTTTACCTCAGGGTAGTTT
CTTGGTGTTGTATGTTCTATGGGTTTTGACAAATGCATAA
TAGCATATATCCACTATTACAGTAGGCTAGAGAATAGTTT
AACTGTCTTAAAAGCTTCCTGTGTTCCAATTATTGATCCT
TTCACTCCTCCACCCAGCCTCAGCCAACACTGATTTTTTT
TTTTTAATGTGTCCAAAGTTTTACCTTTTCCAAAATGTGA
TATAGTTGGAATTATACAATATGTAGCCTTTTCATATTGG
CTTCTGGCAATTAGTAATATGCACTTGCTTCCTCCACGTC
TTTTCATGACTTCATTGTTCACTTCTTTTTAGCCCTGAAT
AATTTCTCATGGCCTAGATATAACATAGTTTCTCTTTTTA
CCCACTGATGGACATCTTGGATTTGGCAATTATTAATAAA
AGTGCTATATCCACCCATGTGTAGGTTTTTGTGTGCATAC
GTTTTCAACTCATTTATGTGGATAAATACCAACGACGTGA
TTGTTGGATTGTATAGTAAAAGTATATTTATTCATATAGT
TTGACTGTGTCCTCACCCAAATTCCATCTTGAATTGTAGC
TCCCACAATCCCCACTTATCATGGGAGGCACCCAGTGGGA
AGTGATTGGATCATGGGGGCAGTTCCCCCATGCTGTTCTC
ATGAGAGTGGATGAGTTCTTATAAGATCTGATGGTTTTAT
AAGCATCTGGTATTTCCCCTGCTTGTACTTCCTCTTCCTA
CTGTCATGTGAAGATGGTACCTTGCTTCCTCTTCACCTTC
AGCCATGATTGTAAATTTCCTGAGGCCTCCCCAGACATGC
TGAAATGTGAGTCAATTGAAACCCTTTCCTTTATAAATTG
CAGTCTTGGGTATTTCTTCATAGCAGTATGAGAATGGACC
AATATATTAAGTTTGTAAAAAACTGCCAAAATGTCTTCTA
AAGTGGCTATGTCATTCCTGCTAGCAATGAATGAGAGTTC
CTGTTGCTCCATATCCTTGCCAGCACTGAGTGTTGTCAGT
GTTTTGGATTTTAACCATTCAAAAACAGTCAAATAAGACA
TATTCTTGGTAGTAGCATGTCAACAATGGATACACAAGGT
CATACAGAGGGAAATAATAGACACTGGAGACTCCAAAAGG
GTGGGAGGTGCCACAGGGGTGAGGGTTGAACAATTACTTA
TTGTGTATAATGTTCACTATTAGGTGATGGTTACAGTAAA
ATCTCAGACTTCACCACTATGCAATATATCTATGCAACAA
AACTGTACTTGTTCCCCAAAATTTATTTTAAAAACTCTCC
TGTTATTTTGATAAGGCCTTTAGAGTAGGCAATAATTTTT
GCTGTTGTATTTTTGACATTTGCTGTGTTTCTTGTTTTTG
TTCTTGTGATTTAAACCTAGGTTTTTAATTTTGTGATAGA
GGTGGGAGTTGAAGGTGAAAGGTAAAGAGAAATACAAACA
TGCCATTGGTAACATGATATAATAAAATACGTTTCTACTA
ACCTGTTGATTTTAGTCTTTAAAAAAATATTTTTTCCTCT
TCTTACTATCTATGGATTGTCTCAAACCTCGTTAAGGGTC
TGTAAGGTAAATAAGCTCTTTCTTTAGCAGTTTTTCTAGT
AGTTCCCTTCTGTGTATTCTCTTTTTGTTTTGTATTATTT
ATAAACAGGTTTGCAATATTTGTCCTCTTTATTCCCAAAA
CATATTAAATATCTGTTTCTTATCTTTATAATTATAACTT
GATTCATTTCCCAACATTGTAATCAGATTTGAAAACAGTA
AAAAATGGGACAACAAAATTTGTTTTCAATTTACCAACTT
AAATCAGACTTTCAAATATTATAGTATACAATGCTAGCCA
ATTGTTGATGTAATGCACATTTGTACACTTTTTCTTGCCT
ATCTTCTATTTCTTCCTCCTGAGAAGACATTTTTCTCTGA
GGAAAGATACCTTCCTTTGCTTCATCTGTTTATATGTTTC
ATGGGTATTGTCAGAGTGTGTAAAATGGATGTAAATTAAA
GTAATCTACATTTCTTTCCTGTGAATATAATCGTATAACG
ATCAATAAAAGCAACCCGAACCAAAACATGTTGAAGAGTT
TCTATCTCCAGTGATGACATATGAGATAATATTTCATTTT
TTTGTTGTTGGTACCCTGTTTTCCTGCTTCCTGTCCATTC
TAGTACCTATCAGTTCTACTTAGTCAATGAGAGTCATTTA
CTGTTACTTTCCTTCAGAGATTACTGACAGAATAGATGTA
AATATACCTTGAGATTGGATATTTATTTATAGGTTAAATA
ACAAAGTTGAAGAAAGCTTCTTTCTGTTTGTAATTGCCTT
TATGTTAACTGACTTTGCCCTATACCCACACATGGGTTTA
ATTTTCAGATTTGTCTAATATGTTTCTTAAAATGTAAGCT
CATTAAAAAGCTTTTTTCTCTACTACTCTTTTTTTTTTTT
TTTTTTTTTTACTGTTATTATGTGACTTGCAGCAAAATGG
CTGAGATATATAGCTTAAATAAAAGGTACATTAGGAAGAC
AAAACATGATTTTTCTGATTTGCACTTAAAAGAAATAAAT
TTGCTATTGCTAAATTTTAGAACTATAGTAAAATATAATA
AAAGTTCCATATGAATTGAACTCTCAGAATTTGTCATAGT
TCAATAGTTATAGCCTGGATGATAAATGACTAAAGCATTT
TTTGAAAGGACAAAGATAAAGGAAGAACTTAAAAGTGTTA
ACAAAACAATAAAACATTTTAAAGATTTATTTGGCCAATA
TTTGTAAGTGGACTGATGAAAAGATCTAAATATATCAAGT
AAATGCTGCAACTATTGATTGTATTATATATAGCATCTAT
GAGCATTTATTTTCTAGGTAAAGAAATCTATCATTGAGAA
TTAAATTTGATACCATCTATTTTTTCTCACAATATTGAAT
GTAAAACAATATTAGCTGGTATCAAAGGAAAGAATAATTG
TGTTGTACATATAATTCTGTGTGTTCTAAATACAGTAAGC
TCATTTAAGTAAAAACAAATTCAATGAACTAAATTCTTCT
CTGCTGCCAGTAAGTTTTCAATGGTTGCCTCTGGTTCCAT
CTTCCAGACAAAAAACCAACACAGAAAACTCAGACTTAAT
TTGTAGTTTAGACCAAATGGACCTAATAGATATTTGCAGA
ATATTTCATCTAATGGCTGCAGAATACACATTCTTTTCCT
CAGCACACATATCATTCTCAAGGATAAATCATATATTAGA
TCACAAAACAAGTCTTAAAACGTTCAAAACAACTGAAATA
ATATCAAGCATCTTCTGTGACCACAATGAAATAAAACTAG
AAATTAATAACAACAGGAATTTAGGATGCTAAACAAATTA
AAGAATATGCTCCTGAATAACTAGTGGGTCAATGAAGAAA
TTAAGAAGGAAATTGAAAAATGTATTGAAACAAAGGATAA
TGAAAACACAACATACAAAACCTATAGGATACAGCAAAAA
CAGTACTAAGAGGGAAGTTTGTAGCTAAAAGTGCCTACAT
CAAAAAAGGAGAAAAATTTCAAATAAACAATACAACATCT
TATCTAAAGAGCAATAGCAAACAAAATCCAAAGTTAGTAG
AAGAAAAATAATAAAGATCAGAGCAGATAAATAAAATGGA
AATAAAAAATACAACATATTTATGAAACAAAAAGTTGGTA
TTTTGAAAAACAAAATTGATAAACCTTAGCCAGACTAAGA
AATAAAGTGAAGATAAAAATAAAGGAAATAAAAAATGAAA
AGGGGACATTACAACTGATACTTCAGAAATTCAAAGGCTC
ATTAGTGAGTACTATGAGCAACTATATGCCAATAAATTGG
AAAATCAAGAAGAAATGAATAAATTCCTAGACACATACAA
CCTACCTAAATTGAATATGGAAGAAATTCAAAACCCCAGC
AGACCATTAACAAGTAACAATAAAAAGTCTCCCAGTAAAG
AAAAGATCTGATAGCTTACTATTGAATTCCACCAAATATT
AAAGAACTAATACCAACCCTGCTAAATCTGTTCAGAAAAA
TAGAAGACGAGGAAATTACTTCCAAACTCTTTCTACAAGG
CTGGTATTACTCTGATGCCAAAAACAGACAAACACATATC
AAAAAAAGAACACTATAGGCCAGTATCTCTCATGAATATT
AATGCAAATATCTTCAACAAAAATACTAGCAAACTGAATT
CCAACAGTACATTAGAAAGATCATTCTTCATGACCAAGTG
AGATTTAGCCCTGCGATGCAAGAATGGTTCAACATACATA
AATTTACCAATATGATACATCATATTAACAGAATGAAAGG
TAAAAACTGTATGATCAATTCAATTGATGCTGAAAAGCAT
TTTTTAAAAAGTCAACATTTCTTTATTATAAAAACCCTAA
AAAAAGAGGGTATAGAAGGATTATACCTCAACATACTGAA
AAGCATATATGATAGACCCTCAGCTAATGTCCTACTGAAT
GTGGAAAAACCGAAAACCTTTTCTCCAAGATCAGGAACAC
GACAAGGATTCCCACTTTCACCACTATTATTCAACATCAT
ACTGGAAGTCCTAGCTAGAGCAATCAGAGAAGAGAATGAT
ATAAAGGGAATCAAAATTGTAAAGGAAGAATAAAATTATC
CTTTTGTACATATGATATGATATTATGCTTGGAAAAACCT
AAAGATTCAATGAAAAACTGTTAGAACTAATAAATTCAGT
AAAGTTGAAGGATTCAAACCAACCCACAAAAATCAGTAGC
ATTTCTAAATGCCAACAGTGAACAATGTGAAAAAGAAATA
AAAATGTAATCCCATTTGAAATAGCCACACATAGAATGAA
ATACCTAGGAATTAACCAAATATATGATTGATCTCTATAA
TAAAAACTACAAAACAATAATAAAGGAAACTGAAAAGAAA
CACACAAAAAATGAAACACTATTTCATGTTTATGGATTGG
AAGAATTAATATTGTTAAAATGTCCATACTATCCAAAGCA
ATCTACAGATTCAATGTAATCCCTGTCACAATACCAATGA
TATTATTCACAAAAGTTGAATAAAAAACAATTCTAAAATG
TATTTGGAGCTAGAAAAGTCCCAGAATAACCAGAGCTATC
CTAAGCAAACAAACAAACAAACAAACAAACAAAACAAACA
AACAAACAAACAAAACAAAAGAAAACAAACAAAAGAAAAC
AAAACAAAAAAACACAAAGGTGGAGAAATCATATTACTTG
ATGTTAAGTTATGCTAGAGAGCTATAGTAACCAAAGCAGC
ATGGTACTGGCATAAAAAGGACGCCATAGACCAATGGAAC
AGAGTAGAGAATCCAGAAACAAATACACCCACCAACAGTG
AACTCATTTTGGACAAAGGTGTGAAGAACATACACTGGGA
AATAGTCTCTTCAATCAATGTTACTGGGAAAACTGGATAT
CCATACCCAGAAGAATGAACCTAGATCCCTATCTTTAGCC
ATATACAAAATTCAACTCATAGTTGACTAAAGACTTAAAT
CTAAGATCTCAAACTGTGAAACTACCATAAGAAAACATTA
GGAAAATTTCCAGGATATTGGTCTGGGGAAAAATTTCTTG
ACCAATGTCCCGTTACAACCAGAGGCAATGGATTCTGCAA
TGGACAAATGGGATCATATCAAATTACAAAGCTTCTGCAC
AGCAAAGGATACAATCAACAAAGTGAAGAAACAACCCACA
GAATGGGAGAAAATATGTGCAAACTATTCATTTCAGAAAA
GATTACTAACCAAAATGTTTAAGGATCTCAAACAACTCTA
TAGAAAAAAATCTAATAATCCAATCAAAAATGGGAAGAAT
CTTGAATAGGCGTATCTCAAAAGAAGATATAAAAATTATA
AACAAGCGTTTGAAAAGGTGCTCAACATCATTATCAGATA
AATGCAAATCAAAACTACAATGAGATATCATCTCACCCTA
GTTAAAATAGCTTATATCCAAAAGACAGGTAATAACAAAC
GCTGTCAAGGATGTGGAGAATAGGGAACACTCGTACACTG
TTGGTGGGAAAGTAATTTGGTACAATCACTATGGAGAACA
ATTTCAAGGTTCCTCAAAAAGCTAAAAGAGTGCTACCACG
TGATCCAGCAATCACACTGCTGAGTATATATCCAAAATAA
GGAACTCAGTATATGGAAGAGATATCTGCATTCCTATGTT
TGTTGCACACCGTTTATAGTAGCTAAGATTTGGAAGCAAC
CTAAATGTTTATCAACAGATGAACTGGTAAAGAAAATGTG
ACACATGTACACAATGGAGCACCAGTCAGCCTTAAGAAAG
AATGAGATCCATTTGCTACAACATGAATGGAACTGGAGAT
CATTGTGTTAAGTGAAAAAAGCCGGGCACAGAAAGACAGA
TATCACACATGTTCTCACTTATTTATGGGATCTAAAAATA
AGTACTGTGTGATTTAAACTTCAATTGAGCTCATGTACAT
AGTAAAAGGATAGTTACCAGAGTCTGAGAAGGGTTGTAGT
GGAGTGGGGGTCAGTGGGGGGATGGTTAATAGGTATGAAA
AAACACAGAAAGTATAAATAAGACCTAGCATCTGATAGCA
CAACAAGATGACTATAATCAATAATAAGTTAACTGTACAT
TTTCAAATAACTAAAAGATTGTAATTGGATTGTTTGTAAT
ACAAAGATAAAACGTTTGAGGGAAAGGATATCCATTCTCC
AAGTGATTATTTTATGTTGCATCAGTGTATCAAAATGTCT
CATGTACTCCATAAATATGTACACCTACTATGTGTTTGGG
TGAAGGAGAAAGGACAAGATGGAGGAAGGTGAACAAGAAG
GCATAATCCATGTTGCTTCCGGGTTCTTCCTCACCAACTT
TCCCGTGCGCGGGAAGATGCAGATCAACCGAGCATGCTCC
AGGTGATGTCAATCCGAAGAGATCAAAACTTACCCGGCCA
CACCTATGGAGACGCCCCTATCACGCCCTTATCCTGCCCA
CTGCCCTCCCCCTTCCAGTACCAATGCATAAAAGTCTGCC
ACTGGCAGGAGCCAGCGTGACTTCTTCGGCCCCCGCATTT
GTGGACCGGAGAACATCACCCGAGCGCCGGCGCGACTTCC
TGGCCCCCACACCTGAGGACCAGAGAACCTCGTCCGAGAG
TGTATGCATATTTGCAATAAAAGACTGCCACTTTCTTATG
TACTTTGGCCTCATGTTTAATTACTTAGCTCTCCTAAATT
AAGTTACATTAAATTAAATCAAAACAGTTAGTGCCAAATT
AATTTAAATTAAAACAGTTGGTGCAGAAACCCGACCCAGG
AGGAGACCCTTCCTCAACATCCCCTAAGGGTCTAACGAAC
CTCCTCCACAGCGAACCGCCTCCCAACCCAACCAGCCACG
AACACCAAACAAGTGTTCCAGCTTTCCACTGGTGCCGCTC
TGAGAATTTCTTCTTGGTGAGTACTCCCTTTGTTAACCAT
CTCCGTCCGTTTCCGTGTCCTTGGCCTAGAGTCGTACGTC
GCCCAAGGGCGTAGCCACCCTGTGGCGCAGTGAGGCCTTC
AACCCGGAGACGTCCGTCTTGAAGTTCCTCAATTCTCCGT
TAGTGGCTCCAGGAGCCCCGGTCCCCAGCAGCGGCAAAGG
ACGCTTTGCCACTGCATGAGGTCGGTTTCCATTTCTGGTG
GTTAAACAATGGGAACCTCACAATTGAAAATCCCTACGAA
CACCCCTTTAGGGTGTCTCCTCCAAAACTTGGAAGCCTTA
CATCTAGCTCAAGATTTAAAAGCAAGCGGCTAATTTTCCT
CTCCACTGTGGCATGCCAAAACCCGGGAGGAGACCCTCCT
CAGGGCCCCCTAAGGTCCGAGGAGCCTCCTCCTTCACGCC
GGACGGACCAGGACCTAGACATCGCTTTCCACACCTCCAA
GTCTCCTAGGGGTGAGTATCTCTTGCCTCCCTCTCATACT
CCTTGGCCAGAAGTCCTGCACAGGCCCAAGGTTTTTGGTC
ACCAGGTGACCCACAGGAGAGTTCCCAAAGGTAGAGACGT
CTGCCCAAAGGAACTCCATTCCAGTCCATGTGAGACCCGT
CCAGGAGGCGTCCGTGGGGGATGGTTAATAGGTATGAAAA
AACACAGAAAGTATAAATAAGACCTAGCATCTGATAGCAC
AACAAGATGACTATAATCAATAATAAGTTAACTGTACATT
TTCAAATAACTAAAAGATTGTAATTGGATTGTTTGTAATA
CAAAGATAAAACGTTTGAGGGAAAGGATATCCATTCTCCA
AGTGATTATTTTATGTTGCATCAGTGTATCAAAATGTCTC
ATGTACTCCATAAATATGTACACCAACTATGTACTGACAA
AAATTTAATATTTAAAAAAAACCAGAAAAACATAAATCAT
GAATGAACTCCCATTCACAACAGCTTCAAAGAGAATAAAA
TACCTAGGAATCCAACTTACAAAGGATGTAAAGGACCTCT
TCAAGGAGAACTACAAACCACTGCTCAGTGAAATAAAAGA
GGACACAAACAAATGGAAGAACATACCATGCTCATGAATA
GGAAGAATCAATATCGTGAAAATGGTCATACTGCCCAAAG
TAATTTATTGATTCAATGCCATCCCCATGAAGCTACCAAT
GACTTTCTTCACAGAATTGGGAAAAACTGCTTTAAAGTTC
ATATAGAACCAAAAAAGAGCCCACATTGCCAAGACAATCC
TAAGCCAAAAGAACAAAGCTGGAGGCATCACGCTAACTGA
GTTCAAACTGTACTACAAGGCTACAGTAACCAAAACAGCA
TGGTACCAGTACCAAAACAGAGATATAGACCAATGGAACA
GAACAGAGTCCTCAGAAATAATACCACACATCTACAGCCA
TCTGATCTTTGACAAACCTGACAAAAACAAGAAATGGGGA
AAGGATTCCCTATTTAATAAATGGTGCTGGGAAAATTGGC
TAGCCATAAGTAGAAAGCTGAAACTGGATCCTTTCCTTAC
TGCTTATACGAAAATTAATTCAAAATGGATTAGAGACTTA
AATGTTAGACCTAAAACCACAAAAACTTTAGAAGAAAACC
TGGGTAATACCATTCAGGATATAGGCATGGGCAAAGACTT
CATGTCTAAAACAACAAAAGCAACAACAACAAAAGCCAAA
ATTGACAAATGGGATCTCATTAAACTAAAGAGCTTCTGCA
CAGCAAAAGAAACTACCATCAGAGTGAACAGGCAACCTAC
AGAATGGGAGAACGTTTTTGCAATCTACTCATCTGACAAA
GGGCTAATATCCAGAACCTACAAAGAACTCAAACAAATTT
ACAAGAAAAAACAAACGACCCCATCAAAAAGTAGGCAAAG
GATATGAACAGACATTTCTCAAAAGAAGACATGCATACAG
CCAACAGACACATGAAAAAATGCTCATCATCACTGGCCAC
CAGAGAATGCAAATCAAAAGCACAATGAGATACCATCTCA
CACCAGTTAGAATGGCTATCATTAAAAAGTCAAGAAACTA
CAGGTGCTGGAGAGGATGTGGAGAAATAGGAACACTTTTA
CACTGTTGGTGGGACTGTAAACTAGTTCAACCATTGTGGA
AGACAGTGTGGCGATTCCTCAAGGATCTAGAACTAGAAAT
ACCATTTGACCCAGCCATCCCATTACTGGGGATATACCCA
AAGGATTATAAATCATGCTGCTATAAAGACACGTGCACAC
GTATGTTTATTGCAACACTATTCACAATAGCAAAGACTTG
GAATCAACCCAAACATCCATCACTGACAGACTGGATTAAG
AAAATGTGGCACATATACATCATGGAATACTATGCAGCCA
TAAAAAAGGATGAGTTCATGTCCTTTGTAGGGACATGGAT
GCAGCTGTAAACCATCATTCTCAGCAAACTATCGCAAGAA
CGGAAAATCAAACACTGCATGTTCTCACTCATAGGTAGGA
ATTGAACAATGAGATCACTTGGACACAGAAAGGGGGACAT
CACACACCAGGGCCTATTGTGGGAGGGAGGGGAGGGATAG
CATGGAGATATACCTAATGTAAATGATGAATTAATGGGTG
CAGCACACCAACATGGCACATGTATACATATGTAACAAAC
CTGCTCATTGTACACAGGTACCCTAGAACTTAAAGTATAA
TACATGTACATACATACATACATACATATATATATATAAA
TATATACTGGGGCGGAGCAAGATGGCTGAATAGGAGCAGC
TCCAGTCTTCAACTCCCAGCGCCAGCGACACAGAAGACCG
GTGATTTCGGCATTTTCAACTGAGGTACTGGGTTCATCTC
ACTGGGAGTGCCGGAAGATCGGTACTGGTCAGCTGCTGCA
GCCCGACCAGCGAGAGCTGAAGCAGGCGAGGCATTGCCTC
ACCTGGGAAGCGCAAGGGGAAGGGAATCTTTTCCTAGCCA
GGGAACTGAGACACACAACACCTGGAGAATCGGTAACTCC
CACCCCAATACTGCGCTTTGAGCAAACAGGCACACCAGGA
GATCATATCCCACACCTGGCTGGGAGGGTCCCACACCCAC
GGAGCCTCCCTCATTGCTATCACAGCAGTCTGTGATCTAC
CGGCAAGGCAGCAGCGAGGCTGGGGAGGCGCCCGCCATTG
CTCAGGCTTAAGTAGGTAAACAAAGCTGCTGGGAAGCTCC
AACTGGGTGGAGCTCACAGCAGCTCAAGGAAACCTGCCTG
TCTCTGTAGACTCCACCTCTGGGGCAGGGCACAGTAAACA
ATAACAAAGCAGCAGATACCTCTGCAGACCCAAACGACTC
TGTCTGACAGCTTTGAAGAGAGCAGTGGATCTCCCAACAC
GGAGGTTGAGATCTGAGAAGGGACAGACTCCTGCTCAAGC
GGGTCCCTGACCCCTGAGTAGCCTAACTGGGAGACATCCC
CACTAGGGGCAGTCTGACACCCACACCTCACAGGGTGGAG
TACACCCCTGAGAGGAAGCTTCCAAAGCAAGAATCAGACA
GGTACACTTGCTGTTCAGAAATATTCTATCTTCTGCAGCC
TCTGCTGCTGATACCCAGGCAAACAGGGTCTGGAGTGGAC
CTCAAGCAATCTCCAACAGACCTACAGCTGAGGGTCCTGA
CTGTTAGAAGGAAAACTATCAAACAGGAAGGACACCTACA
CCAAAACCCCATCAGTACATCACCATCATCAAAGACCAGA
GGCAGATAAAACCACAAAGATGGGGGAAAAGCAGGGCAGA
AAAGCTGGAAATTCAAAAAACAAGAGCGCATCTCCCCCGG
CAAAGGAGCGCAGCTCATCGCCAGCAACGGATCAAAGCTG
GACGGAGAATGACTTTGACGAGATGAGAGAAGAAGGCTTC
AGTCCATCAAATTTCTCAGAGCTAAAGGAGGAATTACGTA
CCCAGCGCAAAGAAACTAAAAATCTTGAAAAAAAAGTGGA
AGAATTGACGGCTAGACTAATTAATGCAGAGAAGGTCATA
AACGAAATGAAAGAGATGAAAACCATGACACGAGAAATAC
GTGACAAATGCACAAGCTTCAGTAACCGACTCGATCAACT
GGAAGAAAGAGTATCAGCGATTGAGGATCAAATGAATGAA
ATGAAGCGAGAAGAGAAACCAAAAGAAAAAGAAGAAAAGA
AATGAACAAAGCCTGCAAGAAGTATGGGATTATGTAAAAG
ACCAAATCTACGCCTGATTGGGGTGCCTGAAAGTGAGGGG
AAAATGGAACCAAGTTGGAAAACACTCTTCAGGATATCAT
CCAGGAGAACTTCCCCAACCTAGTAGGGCAGGCCAACATT
CAAATCCAGGAAATACAGAGAACGCCACAAAGATACTCCT
CGAGAAGAGCAACTCCAAGACACATAATTGCCAGATTCAC
CAAAGTTGAAATGAAGGAAAAATCTTAAGGGCAGCCAGAG
AGAAAGGTCGGGTTACCCACAAAGGGAAGCCCATCAGACT
CACAGCAGATCTCTCGGCAGAAACTCTCAAGCCAGAAGAG
AGTGGGGCCAATATTCAACATTCTTAAAGAAAAGAATTTT
AAACCCAGAATTTCATATCCAGCCAAACTAAGTTTCATAA
GTGAAGGAGAAATAAAATCCTTTACAGATAAGCAAATGCT
TAGAGATTTTGTCACCACTAGGCCTGCCTTACAAGAGACC
CTGAAGGAAGCACTAAACATGGAAAGGAACAACCGGTACC
AGCCATCTCAAAAACATGCCAAAATGTAAAGACCATCGAG
GCTAGGAAGAAACTATATCAACTAATGAGCAAAATAACCA
GTTAATATCATAATGGCAGGATCAAGTTCACACATAACAA
TCTTAACCTTAAATGTAAATGGACTAAATGCTCCAATTAA
AAGACACAGACTGGCAAACTGGATAAAGAGTCAAGACCCA
TCAGTCTGCTGTATTCAGGAGACCCATCTCACACGCAGAG
ACATACATAGGCTCAAAATAAAGGGATGGAGGAAGATTTA
CCAAGCAAATGGAGAACAAAAAGCGGGTTGCAATACTAGT
CTCTGATAAAACAGACTTTAAACCATCAAAGATCAAAAGA
GACAAAGAAGGCCATTACATAATGGTAAAGGGATCAATTC
AACAGGAAGAGCTAACTATCCTAAATATATATGCACCCAA
TACAGGAGCACCCAGATTCATAAAGCAAGTCCTTAGAGAC
TTACAAAGAGACTTAGACTCCCATACAATAATAATGGGAG
ACTTCAACACTCCACTGTCAACATTAGACAGATCAACGAG
ACAGAAAGTTAACAAGGATATCCAGGAATTGAACTCATCT
CTGCAGCAAGCAGACCTAATAGACATCTATAGAACTCTCC
ACCCCAAATCAACAGAATATACATTCTTCTCAGCACCACA
TCATACTTATTCCAAAATTGACCATAATTGGAAGTAAAGC
ACTCCTCAGCAAATGTACAAGAACAGAAATTATAACAAAC
TGTCTCTCAGACCACAGTGCAATCAAACTAGAACTCAGGA
CTAAGAAACTCAATCAAAACCGCTCAACTACATGGAAACT
GAACAACCTGCTCCTGAATGACTACTGGGTACATAACGAA
ATGAAGGCAGAAATAAAGATGTTCTTTGAAACCAATGAGA
ACAAAGATACAACATACCAGAATCTCTGGGACACATTTAA
AGCAGTGTGTAGAGGGAAATTTATAGCACTAAATGCCCAC
AAGAGAAAGCAGGAAAGATCTAAAATTGACACTCTAACAT
CGCAATTAAAAGAACTAGAGAAGCAAGAGCAAACACATTC
AAAGCTAGCAGAAGGCAAGAAATAACTAAGATCAGAGCAG
AACTGAAGGAGATAGAGACACAAAAACCCTCCAAAAATCA
ATGAATCCAGGAGTTGGTTTTTGAAAAGATCAACAAAATT
GACAGACCACTAGCAAGACTAATAAAGAAGAAAAGAGAGA
AGAATCAAATCGACGCAATTAAAAATGATAAAGGGATATC
ACCACCGACCCCACAGAAATACAAACTACCATCAGAGAAT
ACTATAAACACCTCTACGCAAATAAACTGGAAAATCTAGA
AGAAATGGATAATTTCCTGGACACTTACACTCTTCCAAGA
CTAAACCAGGAAGAAGTTGAATCCCTGAATAGACCAATAG
CAGGCTCTGAAATTGAGGCAACAATTAATAGCCTACCAAC
CAAAAAAGTCCAGGACCAGATGGATTCACAGCTGAATTCT
ACCAGAGGTACAAGGAGGAGTTGGTACCATTCCTTCTGAA
ACTATTCCAATCAATAGAAAAGAGGGAATCCTCCCTAACT
CATTTTATGAGGCCAACATCATCCTGATACCAAAGTGGTC
AATTTTGATAAACTAAAGGAAATCATCCAGCACCCAGATG
AGAACCCGGCTTCCTTCCTAAATCGCCTTACAGAGGCACT
AGCCCAATTTACTCGGCTAGACCCCACCTCCCCAGCCGGA
GCAGCTGTCCTAGCCTCCTATTTTATCTCCCAGTCAGCCT
CAGATATTCGAAAAAAGCTAAAAAAGGTTGAAGATGGGCC
TCAAACCCCCATACAGGACTTAGTAAAATTGGCCTTTAAA
GTTTTTAACTCCAGAGAAGCAGCAGCTGAGGCCGCAGAGC
TAGACAAGGAAAAAAGAAGGGCTGTGCTTCAGGCGCAAGC
TCTAGTGGCTGCCCTCCAACTAGCGTTGCCCACTCTGCCG
GTAGGGAAGACACAGGGCAAGTCTCCCAGGGGCTCCTGCT
ATAAATGCGGAGACCCAGGACACTGGGCAAACCAGTGTCC
CCAGGCCAAGCCGGCCACTCTGTCTCGTCCATGCTTTAAG
TGTGGCACAACTGGGCATTGGGAAAAAAGGTGTCCAAATC
CTCGCCTGCCTACCACGCCATGCCCAACCTGCCAACAGGA
AGGACACTGGAAGTCTGATTGCCCCGCCAGCAGGGCAGGC
ATTGCGCCTCAACGTGGTGCCTCTCCTCAAAGGCCGGAAG
GCTCCTTCCAGCTCCTACACCTGGACGACGACTGACGGTG
CCCACACTCGGAGACCCTGGTCACCCTCGCCGAGCCTAGG
GTAACTCTACAGATAGCGGGTAAGCCAATTTCTTTTCTCA
TCAATACGGAGGCTACCTATTCTGTTTTGCCAACCTATGG
AGGTCCTAGCCAGCCATCCACTATCTCAGTAGTTGGGGTA
GACGGTAAACCGTCTAACCCTCGCCAGACCCCAGTGTTAA
ATTACTGCCTGGACTATGCATGCTTTGCCCACTCTTTCCT
CATCATGCCCTCTTGTCCCACCCCTCTTGGGATAAAACAT
CTTAACCTAACTCAAAACATCTATTCCCTTCCCTTTCTCC
AGGTGGCCAGGTTCTACTCAAGGATCAACACCCTCCTCAA
ATTTTCTCGCTTCTCACCATTCTTCATCTTAACTTAACTG
ACTTTTCCTTCATAAACCCCATAGATACCCTCCTTCCCGA
CCCATCTCCCAACCAGTAGGTTTCCCAACTTTTACTCTCA
TAGAAGACCTAGCTTGGCAGGGTGCCCTTTGTGATTTCGC
AATGTTGAACTTACCCTCTACACCTTTGTCATCATTATTA
TGGTTCACTCTAATTCCCTAGTTACTCCTACTAATCCTAA
CTTTGTATGGAGATTCTAAACCTGGTCTACAGACAACCAG
ATACACTCAGTCATGCAGGGCACTGCAGATTGTCCCCCAC
CCCACCCAGGGTTGTCACTCTGCCCTCTCCTAAATAAAAT
GTGGACTCATTAGGCCAGGATGAAGGACAGATACAGGGAA
GGAGAGGCTGTAACCAGAAGGCAGTAGAAAGCCCAGACCT
CCCCAAGGGCCTCTGCTGCACTCAGTCCCTGTTGAGTCAG
AGATAGGGAGAAGCCAGGAGGTAGGGGAGTTGGTGAGGGA
GCAGCCTTGGTGAGCGGGAGGTGGAGAGAGGCGGAGATGG
AGATGGAGACAAAGAGATACAGACAGAGATAGAGAGAGAC
AGAGGTGGAGAGAGACAAAGACAGAGATGGGGAGAGACAG
AGATGACAGAGATGGAGAGAGACAGAGATGAGGAGAGACA
GAGATGAAGAGAGACAGAGTGAGACAGAGATTCCTTTTGC
TACTCTACGCCAAACTCTTCATGGTGTAATTGCACATAAG
CTCCCAGCAGGACCCAGACGGCCCCTGTTGGAGGCTACTT
TTGGTGTAACCAAACTCTATCTAAAACTCTTAACCATACC
TCCATCACCCAGTCCCTTTGCGTTCCGGTATCTTTAGTGC
CTAGCTTAACCCTATATAGCAAAGGAGAATTGTCTGAACT
AGCTTCCCAGCTCAGCTCCAGCAATAACATCCAAAAGCGG
GCTGTTTTTCTTCCCTTAATTATCGGGGTTTCCTAGCTTC
AACAATTTAACGCCCCTTAACCCCGGACCACCGGTATGGC
TACCGCCTGTAGTACAGCAGATGCTTCCATTCCTAATTCC
CATACTAATCCTCTGCCTTATGTTATGTCTTGCTCCCATT
CTAATAAAATTTCTCCGAGCCAAGGTTCAAGAGATCACCG
AGACAGAAAGTTAACAAGGATATCCAGGAATTGAACTCAT
CTCTGCAGCAAGCAGACCTAATAGACATCTATAGAACTCT
CCACCCCAAATCAACAGAATATACATTCTTCTCAGCACCA
CATCATACTTATTCCAAAATTGACCACGTAATTGGAAGTA
AAGCACTCCTCAGCAAATGTACAAGAACAGAAATTATAAC
AAACTGTCTCTCAGACCACAGTGCAATCAAACTAGAACTC
AGGACTAAGAAACTCAATCAAAACCGCTCAACTACATGGA
AACTGAACAACCTGCTCCTGAATGACTACTGGGTACATAA
CGAAATGAAGGCAGAAATAAAGATGTTCTTTGAAACCAAT
GAGAACAAAGATACAACATACCAGAATCTCTGGGACACAT
TTAAAGCAGTGTGTAGAGGGAAATTTATAGCACTAAATGC
CCACAAGAGAAAGCAGGAAAGATCTAAAATTGACACTCTA
ACATCGCAATTAAAAGAACTAGAGAAGCAAGAGCAAACAC
ATTCAAAGCTAGCAGAAGGCAAGAAATAACTAAGATCAGA
GCAGAACTGAAGGAGATAGAGACACAAAAACCCTCCAAAA
ATCAATGAATCCAGGAGTTGGTTTTGAAAAGATCAACAAA
ATTGACAGACCACTAGCAAGACTAATAAAGAAGAAAAGAG
AGAAGAATCAAATCGACGCAATTAAAAATGATAAAGGGAT
ATCACCACCGACCCCACAGAAATACAAACTACCATCAGAG
AATACTATAAACACCTCTACGCAAATAAACTGGAAAATCT
AGAAGAAATGGATAATTTCCTGGACACTTACACTCTTCCA
AGACTAAACCAGGAAGAAGTTGAATCCCTGAATAGACCAA
TAGCAGGCTCTGAAATTGAGGCAACAATTAATAGCCTACC
AACCAAAAAGTCCAGGACCAGATGGATTCACAGCTGAATT
CTACCAGAGGTACAAGGAGGAGTTGGTACCATTCCTTCTG
AAACTATTCCAATCAATAGAAAAGAGAATCCTCCTAACTC
ATTTTATGAGGCCAACATCATCCTGATACCAAAGCCTGGC
AGAGATACAACAAAAAGAGAATTTTAGACCAATATCCCTG
ATGAACATCGATGCAAAAATCCTCAATAAAATACTGGCAA
ACCGGATTCAGCAACACATCAAAAGCTTATCCACCATGAT
CAAGTGGGCTTCATCCCTGGGATGCAAGGCTGGTTCAACA
TTCGCAAATCAATAAACATAATCCAGCATATAAACAGAAC
CAAAGACAAGAACCACATGATTATCTCAATAGATGCAGAA
AAGGCTTTTGACAAAATTCAACAGCCCTTCATGCTAAAAA
CGCTCAATAAATTCGGTATTGATGGAACGTACCTCAAAAT
AATAAGAGCTATTTATGACAAACCCACAGCCAATATCATA
CTGAATGGGCAAAAACTGGAAAAATTCCCTTTGAAAACTG
GCACAAGACAGGGATGCCCTCTCTCACCACTCCTATTCAA
CATAGTGTTGGAAGTTCTGGCTAGGGCAATTAGGCAAGAG
AAAGAAATCAGGGGTATTCAGTTAGGAAAAGAAGAAGTCA
AATTGTCCCTGTTTGCAGATGACATGATTGTATATTTAGA
AAACCCCATTGTCTCAGCCCAAAATCTCCTTAAGCTGATA
AGCAACTTCAGCAAAGTCTCAGGATACAAAATTAATGTGC
AAAAATCACAAGCATTCTTATACACCAGTAACAGACAAAC
AGAGAGCCAAATCATGAATGAACTTCCATTCACAATTGCT
TCAAAGAGAATCAAATACCTAGGAATCCAACTTACAAGGG
ATGTAAAGGACCTCTTCAAGGAGAACTACAAACCACTGCT
CAGTGAAATAAAAGAGGACACAAACAAATGGAAGAACATA
CCATGCTCATGGATAGGAAGAATCAATATCGTGAAAATGG
CCATACTGCCCAAGGTAATTTATAGATTCAATGCCATCCC
CATCAAGCTACCAATGAGTTTCTTCACAGAATTGGAAAAA
CTGCTTTAAAGTTCATATGGAACCAAAAAAGAGCCCGCAT
CTCCAAGACAATCCTAAGTCAAAAGAACAAAGCTGGAGGC
ATCACGCTACCTGACTTCAAACTATACTACAAGGCTACAG
TAACCAAAACAGCATGGTACTGGTACCAAAACAGAGATAT
AGACCAATGGAACAGAACAGAGTCCGCAGAAATAATACCA
CACATCTACAGCCATCTGATCTTTGACAAACCTGACAAAA
CAAGAAATGGGGAAAGGTTTCCCTATTTAATAAATGGTGC
TGGGAAAATTGGCTAGCCATAAGTAGAAAGCTGAAACTGG
ATCCTTTCCTTACTCCTTATACGACAATTAATTCAAGATG
GATTAGAGACTTAAATGTTAGACCTAATACCATAAAAATC
CTAGAGGAAAACCTAGGTAGTACCATTCAGGACATAGGCA
TGGGCAAAGACTTCATGTCTAAAACACCAAAAGCAACGGC
AACAAAAGCCAAAATTGACAAATGGGATCTCATTAAACTA
AAGAGCTTCTGCACAGCAAAAGAAACTACGATCAGAGTGA
ACAGGCAACCTACAGAATGGGAGAAAATTTTGCAATCTAC
TCATCTGACAAAGGGCTAATATCCAGAACCTACAAAGAAC
TCAAACAAATTTACAAGAAAAACAAACAACCCCATCAAAA
GTGGGCAAAGGATATGAATAGACATTTCTCAAAAGAAGAC
ATTCATACAGCCAACAAACACATGAAAAATGCTCATCATC
ACTGGCCATCAGAGAAATGCAAATCAAAACCACAATGAGA
TACCATCTCACACCAGTTAGAATGGCGATCATTAAAAAGT
CAGGAAACAACAGGTGCAAGGAGGAGTTGGTACCATTCCT
TCTGAAACTATTCCAATCAATAGAAAAGAGAATCCTCCTA
ACTCATTTTATGAGGCCAACATCATCCTGATACCAAAGCC
TGGCAGAGACACAACAAAAAGAGAATTTTAGACCAATATC
CCTGATGAACATCGATGCAAAATCCTCAATAAAATACTGG
CAAACCGGATTCAGCAACACATCAAAAAGCTTATCCACCA
TGATCAAGTGGGCTTCATCCCTGGGATGCAAGGCTGGTTC
AACATGCAAATCAATAAACATAATCCAGCATATAAACAGA
ACCAAAGACAAGAACCACATGATTATCTCAATAGATGCAG
AAAAGGCTTTTGACAAAATTCAACAGCCCTTCATGCTAAA
AGCAGCTCAATAAATTCGGTATTGATGGAGCGCCTCAAAA
TAATAAGAGCTATTTATGACAAACCCACAGCCAATATCAT
ACTGAATGGGCAAAAACTGGAAAAATTCCTTTGAAAACTG
GCACAAGACAGGGATGCCCTCTCTCACCACTCCTATTCAA
CATAGTGTTGGAAGTTCTGGCTAGGGCAATTAGGCAAGAG
AAAGAAATCAAGGGTATTCAGTTAGGAAAAGAAGAAGTCA
AATTGTCCCTGTTTGCAGATGACATGATTGTATATTTAGA
AAACCCCATTGTCTCAGCCCAAAATCTCCTTAAGCTGATA
AGCAACTTCAGCAAAGTCTCAGGATACAAAATTAATGTGC
AAAAATCACAAGCATTCTTATACACCAGTAACAGACAAAC
AGAGAGCCAAATCATGAATGAACTTCCATTCACAATTGCT
TCAAAGAGAATAAAATACCTAGGAATCCAACTTACAAGGG
ATGTAAAGGACCTCTTCAAGGAGAACTACAAACCACTGCT
CAGTGAAATAAAGAGGACACAAACAAATGGAAGAACATAC
CATGCTCATGGATAGGAAGAATCAATATCGTGAAAATGGC
CATACTGCCCAAGGTAATTTATAGATTCAATGCCATCCCC
ATCAAGCTACCAATGAGTTTCTTCACAGAATTGGAAAAAA
CTGCTTTAAAGTTCATATGGAACCAAAAAAGAGCCCGCAT
CTCCAAGACAATCCTAAGTCAAAAGAACAAAGCTGGAGGC
ATCACGCTACCTGACTTCAAACTATACTACAAGGCTACAG
TAACCAAAACAGCATGGTACTGGTACCAAAACAGAGATAT
AGACCAATGGAACAGAACAGAGTCCTCAGAAATAATACCA
CACATCTACAGCCATCTGATCTTTGACAAACCTGAGAGAA
ACAAGAAATGGGAAAGGATTCCCTATTTAATAAATGGTGC
TGGGAAAATTGGCTAGCCATAAGTAGAAAGCTGAAACTGG
ATCCTTTCCTTACTCCTTATACGAAAATTAATTCAAGATG
GATTAGAGACTTAAATGTTAGACCTAATACCATAAAAATC
CTAGAGGAAAACCTAGGTAGTACCATTCAGGACATAGGCA
TGGGCAAAGACTTCATGTCTAAAACACCAAAAGCAACGGC
AGCAAAAGCCAAAATTGACAAATGGGATCTCATTAAACTA
AAGAGCTTCTGCACAGCAAAAGAAACTACCATCAGAGTGA
ACAGGCAACCTACAGAATGGGAGAAAATTTTTGCAATCTA
CTCATCTGACAAAGGGCTAATATCCAGAACCTACAAAGAA
CTCAAACAAATTTACAAGAAAAAACAAACAACCCCATCAA
AAAGTGGGCAAAGGATATGAACAGACATTTCTCAAAGAAG
ACATTCATACAGCCAACAGACACATGAAAAAATGCTCATC
ATCACTGGCCATCAGAGAAATGCAAATCAAAACCACAATG
AGATACCATCTCACACCAGTTAGAATGGCGATCATTAAAA
AGTCAGGAAACAACAGGTGCTGGAGACGATGTGGAGAAAT
AGGAACACTTTTACACTGTTGGTGGGATTGTAAACTAGTT
CAACCATTATGGAAAACAGTATGGCGATTCCTCAAGGATC
TAGAACTAGAAATACCATTTGACCCAGCCATCCCATTACT
GGGTATATACCCAAAGGATTATAAATCATGCTGCTGTAAA
GACACATGCACATGTATGTTTGTTGCAACACTATTCACAA
TAGCAAAGACTTGGAATCAACCCAAATGTGCATCAGTGAC
AGACTGGATTAAGAAAATGTAGCACATATACACCATGGAA
TACTATGCAGCCATAAAAAGGATGAGTTTGTGTCCTTTGT
AGGGACATGGATGCAGCTGGAATCCATCATTCTTAGCAAA
CTATCACAAGAACAGAAAACCAAACACTGCATGTTCTCAC
CCATAGGTGGGAACTGAACAATGAGATCACTTGGACACGG
GAAGGGGAACATCACACACCAGGGCCTATTGTGGGGAGGG
GAGGGGAGGGATTGCATTGGGAGTTATACCTGATGTAAAT
GACGAGTTGATGGGTGCAGCACACCAACATGGCACATGTA
TACATATGTAACAAACCTGCTCATTGTACACAGGTACCCT
AGAACTTAAAGTATAATACATGTACATACATACATACATA
CATACATATATATATATAAAATATATACTTTCTTGACTTA
ATGTAAAATACATTGAGAAGATTATCAAAGATGCATGGAT
CTAAGCTTTACTGGCATTTTGGTCTAAAGAAATATTCCCC
TAACTTGGAGGCAAAATTTCTTACAAAATTTGAAAATATT
ACTTGCATCTACAACAAAATGAAAGAGTGACATTTAGCCA
AAACAAAAAAATAATGTTTTTAATGTGTAAATATTCACAT
TAGATAAAATTATAGTTGCTAATAAATAATAATACAATAT
CTTTTAAGATATGTTCCTATATATGGAAGGCAGAGAACTC
TAATATGGCCCCTGTGAGTCCATCCCCTAGAGTATATACC
TTTTATGACTCCCCCACCACCTTGAGGGTGAATGTGTGAT
GGGTTATCATTTTTATAAATAGGAATTTCTCATATTTAAT
TAAAGTATCAAATCAGTTAACTTACTTGAGAGTGGTCTCT
AGGTACTAAGATTGATCTCTAGCCACAAGACAAGAAAAAA
CATTAAGTGTCCACAATTTCAGAGACCTTGGAAGCAGACT
TTTGCCTATTTGTACCTCAATGAAGACAGTCAGTCAACAC
TTTGATACAGATCTTATGAGAACTGGAACTGAGAACTCAT
TCACATGTGTTGAATTGCTGATGACAGTTAGCCAACACTT
TGATACAGATCTTATAAGAACTGGAACTGAGAACTCATTC
ACATGTGTTGAACTGCTGAAGACAGTCAACACCTTGATAC
AGATCTTATGAGAACTGGAACTGAGAACTCATTCACGTGT
GTTGAACTGCTGAAGACAGTCAGTCAACACCTTGATACAG
ATCTTATGAGAACTGGAACTGAGAACTCATTCACGTGTGT
TGAACTGCTGAAGACAGTCAGTCAACACCTTGATACAGAT
CTTATGAGAACTGGAACTGAGAACTCATTCACGTGTGTTG
AACTGCTGAAGACAGTCAGTCAACACTTTGATACAGATCT
TATGAGAACTGGAACTGAGAACTCATTCACGTGTGTTGAA
CTGCTGACCCAAAGAAACTCTGAGATAATAAATTTGGGTC
CTTTTAAGTTACTAAGTTTGTAGTGATATTTTTGGTTTTG
CAGAAACAGAAAACTAGTAGGACATAGCACATTTGTGGCA
AAACGAAAGATAACATAAACCATTATCTGCACTATAATGT
TCTACATTCCTCTTCTTCCCTTCAACCCGACACAAAATAT
ATATGTTTTGTGATATTTAAGAGACATGTGGAAATTATTG
GATATTTTTCTAAACTAGAAATTATAGCTTGCTCTTTGAG
ACGGCTCTCTATTTTAAATAATGTCGCAAATTACAAATAC
TGCTTTAATATAAAACATTTGTTCTACTTCAATAATATAC
TTTAAAATATTCAGAAATTTTAGATATGATGGTATTATTA
AGTTCAACAAGTGACATGTTGTCTTATGTACACAGAAATG
TGATAAAATTTTTATAAAAACATAATTTTAGTATGTATTA
TATTGATTTGTAATCAACTGGAAAATCATATGCAAAAAGT
AAGATAACCATAATGCAATTTCTTATGTTTGATAGTTGAA
AAATTGCAACTGCCATTTTATTCTGATGAGTAAGGGACAA
GGTTTATGAATGAATGTACAGCTACATAGTAGTGCAAGGA
AAAGGAAAGGGTTCTAGTTTGATACCAAATGAAGTTGTAT
GATATGAAACTGTGCACTTAATTTGGCAAATGGCAAATAC
TGATTATAAGTAAATTTTCTCATCATATATGCCAATTTAA
AAATAGCTATTTTTGTTATCTTTTTACTCAGCATTATATG
TTTTCCTCAGACTTCTAAGCATCAATAACCTTTATATATA
TGTGAAAGTATTTAAATACAGAGAACCACCAAGACAAAGA
GGTGTTGTAGAGACAATATCTAGAAGAGACAGAAAGTGTA
GATAGGCAGACTATTTTGAGGGCCTCTTTTTCTCTATTAA
TTTTTTTTTTCCTAAATCTTTTAGAGGCTTCTGAGAAACT
GAGAAGTTAATATGATTTTGGTAAATTAATGAGGCTGTTG
GGGATAAGAATAGGCGTTCAGGGCTTACAAAGGAGAATAA
TCTCTGTTAAACAAAGCTGATTTTAGAGTGATATGCCAAA
GAGTCACATCTTAAAATCAACTCAAACCTTGACTAAACAC
AGGTAATTTGGGAAACCATGTGCCCCTTCCATGACTATGT
TTAACTGTGTTGTGCAATATTGCAACCAATAATTGCATAC
AGCTATATTACTTTAAATTAATTAAAATAAATGTGTCCAT
TTTAAAAAAACTTAGTTTAAAATACAGCATCTAAGCTTAT
TGATTATATTTTTTTATTGTCACTAGCCTAGAATTATCAG
GTAATTCAAAACAGAGTTCAGTAGTTGTCTTTCATAGCTT
GGGCTTACTTTCTATGTCCTCAGGAATTCACAGAAAATCC
TGATTATTTTCCCCCGAAGGAGGCTTATGTGGCTTTTGTT
AAATTACTGTAATCGTAACTACTAGAATAAATCAGTTGTT
GCACAAAATATTGTTGCAAGTTCTTACCTAATGCCCCTTT
TCTGTTCCGGGATGCCATCCATGGCACCACATGACATTTA
GATACCACATCTCCTTAGGATCCTTTGGCTGTGACAGCTC
CATCTTCTTTTTTCAGGAGCCTTAGAGTTGAACGGAAAAG
GGATTGGATACAGAGTCTAGCTCTGAATCCTTTAAATCTT
TGTTGGCGTCACTAAAGTTATAAATTTTCTCAGGATATGG
CACTGTATTTAATTTTTTAATCCTGATCAAGTGTTTGAGG
ATATTTAAGGGGTTTCCACTTGGGCCTCTCTGTCAGTTGG
TATATGGTTAGTTTAAGTAAAACCCTTCAAGAATTTGTTC
CTGCCCTTACTTTATCTGATCAAATGGCCAACCTTTTTCT
CACATTTTTTCTAATTAAAGAATACATCAAAAAAGAGTTG
GTGGTTTAACATTGCTTGAAACATAGTAATTGCAGTAATA
TCTATTGAATCAGAAAACACCTACTATAAAATATAGAGAT
ATTAAATCTTTTAAAAATTGGTTGTCTATGTTCTGTTTCC
ATGTCATAATAGACTGCATTGAAGCATATATCTTTCCTAA
ATGATAAGCTAGCAATCTACATAAAATATTGTATTTACAT
CAGTATGTAACAAATTGTTCATGCACATAATAATAATATT
GAAGTATTCATAAAAGTCCATATTCACTGTTCTATTATGG
TTGAGGAAAAAAGTTAAACAAACTTAAATTGTTTTCTTTA
CCTCAGAAATGTTTATAATATTTAATATGACAATATGAAT
ATAAGTGTTTAAGTGGAGCATATTTTAGGCAGAAAATTTT
AAAACTACTTGGTGATGGTACCTTGTTGTTGTAGTTTTAA
TTTATAAACACCTTTTTACAACCACTAAATTAGAAAAAAA
TTTGGAGTTTGGTACCCACTTTTAGCATTTAATTAGGTCT
CAAAATGAATATTAGTTCTTTTGAATAGTTCTGAGCATTG
CTTTAAAATGGTGCTGTTCTATTTTAAGTTTGTATACTTA
ATGAAATCTAGTTTAGCTTTGTTATGCTTAATTCGGTCTA
TAAATATTGTCCTCTACTTGATAATTGTTTTCATCACTTT
ATTCATTAAGGTAATTATTTAATTAGAAGTCATTGAAATC
AACAACTATGATTCTCTTACAAGGTTAAGAATGATTCTCT
CCACATTTTTGGTTCAAAACTTTTAGAGTGATTTATAAGA
ATTTTATTATACCTAATTATAGATTATGGATATTTAGGAA
GTTTACTAAGAAACAAGTCTACTGGGAGAAGTCAAGTAAT
GTAAAATAAACATTTTTTAAACAACATCACTATCAGATAA
GTATTAATGTTAGTAACATAGGAAAATGTCGTTGACAATC
TAATATGAAATAGACACAAAATAAACATGAGTATATATTT
TTAAATGCATGGTTAATATGAATCTTAGCCTTATACTTTA
GAAATACTGAAAATATCTCTATTTTTATTTTCAAGTTTTT
AATTTTGATTTTGACTCGTATTCTACCTTAATAAGGAAAA
ACCTCAGTCACTTAATGTGATTAAGAGCACAAGCTGAGGA
TACTACTCAGTTATGATTATCTGTGTGATCTGTGCACATT
AGTATTTCTGTCCTATGGTTTCTCATTTGTAGCATAGATC
AAATTGCAGTTGTTGTGAGATGTAAATAAAATTATACATG
TTAAGCTTTAAAAAAGTGATTGGTTCATATTAAGTTTTCA
CCTATAATTGTTTCTGTTGTCATTATTATTGTTATTTCTA
AATATTAATAAAGACTTCCTCCCATTGTTAAGCAAAACAT
GGCAGGATACCTACTGCATATTTTATGGACTTCGGAATAT
TTGGAAAGTTTGAGAAGCCACATCCTAAGATTCAATCCCT
CTAGAAAAATCAAGCAACCATTCTAAGATATTACCTCTGC
CCAAAGGACTGCCACTGATGGAGCTGCAGGCCACAGATCT
TTCAAGAAGACCAGTGATGTTCAGTACCCTTGAAGTCTGT
TATCATCATTTGTTTCTCACTGGAAGCTCTTGCATACCTT
TTATTCCTCTCTGTCTTATTTTTTCTTGGAACTTTTTAAA
TTGAAGAACTGGTTTGCTGTGTTACAGAGTTGCTCAGAGT
CTGGATGTTTCAGATTATATCGCCATGGTTTCTCTTAAGA
TAGTATTTTATATTTATATTTATATTTACAAATTGGACTT
TGATCTAGAGCACTCTTGTCCAATATGTTTACCAGTAGCT
AAATGGGACCATTTAAATCTAATCTTGGATTATTTAACAT
TAAATAATATTAAATTTTCAAATTCTCAGTTATACTAGCT
GTCGTTAAGTACTCAATAATCACATGTGGCTAATGGCTTG
TATAGTGGAAAGTGCAGATATAAAGTATTTCTATAATCAC
AGAGAGTTCTATTGGACAGTTTAAATCTCGAAGCTTGAGC
TGCTTCATGTTGATTTCCTTTATTTCATAAAATTACTGCC
TAAGTAGTAATTCAAATTTCCATTAGTGCATTATGCACCA
ACGGGTGCATAATATATGTATGTTTACTTTTTGTGACATT
ATTAGCCATTGGTTATCATTGCCTAGGTCAATCAGTTCTT
TAAGGGTTGATGAAAAATAGAGACATAATAGCATTTTTAT
TTTATTATTATATGGATTTATTTTATAATGAAAACCTTCT
ATTTATCTTCAAATATCAGTTACTCTGAGATCAGATAATC
AGAGAGAAGGTATAAATTCTGTATTTTTCCTTTAGTATGT
TCAAAATAATATTTTTAGTTCTTAGCATTTACCAGTTTAA
CCAATGTGAAGCTATTTGTATTATTATGAAAACAAGAATG
TAAGCATGTGATGTATTTTAATAAATGTAGTTACTATTTG
GTTTAATTATTGCAACTTTTTGTCTTTGGTTGCTGGGAGC
CTCTTCAAATTGACTCCTGAGTCTTTTCACAGGATGATAG
AATATTGTATCTTATCATCGAAATTGCTTATCCCACATTA
AAATTTGAAATTATTTCTATAAACCTTGTCTTATTTTAAT
GGAAATTGTTTCAAAAGATAATATCTATAATAACATTTTC
TGCTGGCCTTATAAAAATCCCTGAGAATTATAAATATATG
TTTGATTTCAGTATCAGGGGCTTAGGAACACAGAGAAAAC
CAAAATAGATACTGAACTGTATTGATGTCATAACAATAGT
TACATCTGAAAAAACTGGAATTGCAAAAGTCATGGAGGAT
TATACTATACCTTTATCTATAGTGTTTTTTTTACAGAGAT
AAAATATTTAAATATTGAATTATGTAAAGAAATGTCTATA
ATTAAATATTTGGATAAATCTTCTATTTAATAAAGCCATA
ATAAATTATTATATCAGATGTTTGGGGATTATTTATAATC
AAATTACAGCTTTATACATATAAACTGTTACAATTCTATT
GCATTATACAACTAATATAACATATGCCAAATTATAATAT
TTGGAAAATAAAAAAAATGGATGAATAAACAGAACTTGCT
ACAGAGAGACATGGTCAAGTTAAGTGTGTCTGATGTCTGA
CAAGATTTGGCCTGGTTGTCAACTTCTCCACATTCTTACT
ATGACAGCCAGAATCAATTTCACTATCATTCAAATGACAA
TGATAACTGGAGTCATCTTATAGTGTTAAGATTATCTGAC
ATAATTAATCTAAAGCATATACCACACGGTCTTTCATGCA
AAAAGTAAAAAACAATTTATGAGCATTGATATTCATATCA
GTCTGTCTTTAGTACATACACTATGAAAATTGCCTGTAAT
TTAAATTGAAAATGATCAAGTAAAAAGGAATATGTACATG
AAAAAATATACTTTTGATAAAATGGTAGTATCTTTATAAC
TTTTTTTTGTACGCAGATCTTTTAATTTAATTTTAATTAA
GAATACTTATGACTGGAGAAAAGGCACAAAAACAGGAGGT
ATGATAGTTTCCAATGACCAGCTTAAAATACCTCACAACC
TGGCATGTCAAGCAGGTTTTGCCTTCCGCAGTATTATGTT
ATGAAAAAAAATCATGTGAACTTAATGGGTTCTCCCTCTG
TGTCAGGTGAATCAATGTCAACATTATCCCTAGATAGAAA
GCACTGCTACGTTGTTGTAATTCTCCTGCTGAAATGAAAC
AGACTCCTCTTTTTTTTTTTTTTTTCATTTGCATGTCACA
GGAATGGACACAACTCTAATATAGAAGAAAATATAATGAA
TAGTAGTAGTTTTACAAGCTCGAAAAATACAATTGATGTT
TAAGTAACATTTTTTATAAATCTTCTTTGGTAACTGATAA
ATGTAAGTGGAACGGAAACTAGAAAGGGATGCTGATATTC
AGCACTCTACCTTTAAGTGACTAAAGACAAGTCATAAAGA
ACAATTTATTAAAAATAGAACATATCTCAAATACCAGTTT
CATGGTAGGCAATCACTAAGGTGATCGGTGTTAAAGTGAG
TGGGTGAGAGAAAAGGAGTGAGGTTTAGTAATTGGTTAAT
GGCCACAGTACCAAGGTATAGGGCCCGATTCATTAAGTCT
TATGGAGAGAAAATGTTTTGATGGATACTATAACAATCAT
CCAATCTCAAAGTATGAGACATTTAATCTCTTATATCATT
TTTAGATCCTAAAAGAATGCATTAAATTGTGCTCAGAGCT
CTTCAATAAAGTGATGTAATGTGTAATTTGACATCAGAAG
CATATCACCAAAAGGTATTATGGTCCATTATCACCAAATG
ATATTATTCTCTTTAAATTCTGACATATTGTATGAAAGTA
GTGGTTTCTAACCTTTTAAGCTACAGTTTAAAACTCAGAA
ATAGGAAGTTTTTCAATTGAACTCCTGGACATAGAAAGTG
GAAGAATGGTTGCCAGAGGTTGGGAAGGGTAGTGGGGGTA
GGATGGGGATGGTTAATGGGTAATAAAAAATAGTAAGAAT
AAGAACAACTGTATAATAGCACAATAAAGTTATTATAATC
AGTAATAACTTAATTGTACCTTTTAAAATAGCAAAAAGTG
TGTAAGTGGATTGTAACACAAAAGATAAATGCTTGAGGGA
ATGGATACCTCATTCTCCATGCTGTGATTATTACACTTTG
CATGCCTGTATTATAACTTTTTATAAGGCTAGGAGTGGTG
GCTCACACCTGAAATCCCAGTACTTTGGGAGGCCGAGGGG
GGTGGATCACGAGGTCAAGAGATCGAGACCATCCTGGCTA
GCACAGTGAAACCCCATCTCTACTAAAAATATAAAAAAAG
AAATTAGCTGGGCGTTGTGGATAAGTAAAATTGTCCGACC
GCTTCTGTAAATAAACATTTCAAGTCCTCTCCACTTTCTA
TTTCAGCAGTTTCTCATAAACGCTTAAACATTTAGCCACC
TAGCAAAGGAGATAAAGCAGCTGAGGGAACGCCTCCAGGA
TAAGAAGAAAAGGAAAGCGATCTTGTCTAAATTACTTTCT
ACATGATACCTGTACCGCAGGGCTTTATTTATGTGAATTT
TTCCTAGGTGTATGCTCCTTATCCATACATTTTTTTTTTC
TTTTCTTTTCTTTTTTTTTTTTTTTTTTTTTTTGAGACGC
AGTCTCACTCTGTCGCTAGGCTGGAGTGCAGTGGCGCGAT
CTCGGCTCACTGCAAGCTCCGCCTCCCGGGTTCACACTAT
TCTCCTGCCTCAGCCTCCCGAGTAGCTGGGACTACCCTGC
CGGCGCCCGCCACCACGCCCGGCCAATTTTTTGAATTTTT
AGTAGAGACGGGATTTCACCGTTTTAGCCAGGATGGTCTC
TATCTCCCATACATTGTTATTAATAGAGTATTCTTATTTA
AAGTAGACATGTGAATATGCCCAGAATCTATGGAGTTTTG
AAGGCATGACATCCTGAAAATGTCATGAAAGCTAAGGTAT
AAAATAGAGATGTTTCAAAAAATAAAATATTTCCTACTTG
AGTGAGGTAAATCTGCAAATCTCACTTGGAGTCCTTATCT
ACTTTTTTGTCCCTGTTTTTAACATTTTTTGGGGGGGAAG
TTATAAAGATATAACTGACAAATAAAAGTTATATGTATTT
ATAGTCCATAATATGGTGTTTTGGTATGTGTAAATTGTGG
AATGATTAAATAAAGCTAATTCACATAGCCACCCCCTCAC
ATGCTTTTTTTTTTTTTTTTTTTTTTAAATGGAGAGAACA
TTTTAGAACTTTGCTAACTCTGTCAGGAATTTTCAAGTAC
ACGGTACAGTATTCATAACTAGAGTCACTATTACTTGTCT
ATTTTTTGGGTCAGAGATTACATGTCCACTGTAATAAGAA
ATGTCTCAGTGAGCTGCCATTGGTGTATTAAGCCGTTTCC
TACAGATTTGTCTGCATCTTTGAAATGATTAGCAAAGTTA
GATAATAGACAAGATTTCCGATTTACTGAAATTTGATTTG
GCCATCTAATCATTTGATCCTTTATATTGGATAAGTAACT
AAAAGTAGCAATTTCACTCCAAGTTTAAACAAAATGTTAA
ATATTAAACAAAAGAAATAAAAACATGTTAACAATAACAG
CAAAACCAAAACCAAAAATTATACAAGAATGTTTATAGCA
GCTCTAATCAAGAGTATGAAACTGAAAATAATTATCGATA
GGATTACAATAAAAAAACTTTGGTATATTCATACAGTTGA
ATACTATTCAGAAAAAAATGATAAACTAAAAATAAGTACA
ACAACATTGATGAATTTTAAAATATGTACATTAAGCAAGA
GAGGCCAGAAACAAGAACATATACATAAAAGCATATATGT
GTTTTGTGATTTCATTTACATACAGTTTTAGAAACGCCTA
TGTCAATAAAAATCAGATCACTGGTTACTTGGAGAAGAGG
GAAGGTTTTGTCACCATGGTAGTGTTCTACGTCTTTCTTC
AATGGAAGATTGTTCCATGGTTGTATACATTTATCAAAAA
ATATTGACCAGTCACTCAATAGCTGTGCATTTTATTGTAT
ATAAGGAATACCTCAATACATTTAAGTAAATTTTAATGGG
TACCAACATGTGTATTCAGGGAAGCATCATTCCCTTCTTT
GCCATCTCACCCCTTGTAATAGGTGGCTTTAAGGAAAAAT
TTCTAGTTTTCTTTCCTGTTATGCTTATTCTAAAACAACA
TCAGCAGCAACAACAACAACAACAACAAAATAGATTATTG
ATTACTCATGGTGAGGGTTGGTAGTAGTAATTTACAAGAC
AAGAAAAACTACATTGAATATGCTTGAAGAACAATTATCA
CTGTACAAAATACAGTATTTTCTCTCTCCTGGCTAGATTG
AAGTCCTACATTTTAAAAATGAGTTATTTCTAATTCCCTT
ACTTTAAGCTTCTATCAGTACAACTGAAGAAAAATAAACA
AAATTAAGATACATCTTTATGAAAGGAGGTTTTTTAAATC
TAATTGTACATAATGTTGGCACAAAATTTCTATTGTAATA
AAATAATATGTACCTAACAAAAACTGTAGAGTTCCTTTAC
CCACGACTTCTTAAATATATCAAATATTTATTGAAAATAG
GAAAGCAAAATTTTGGAATAAAATGCATACATAAAAATGT
ATCCATGCTTACATATACTGTCTGAAAATAATCTTGAGTT
GCATTGTGTCTGTTAAAGTGGGGATGGTAAGGCCCTCTCC
TTGGGTTGCTGAGGGAATGGCTTCTGATCTGGTTCTCGCT
GCCTCCACCTGTCCTTGTGTAGTTTGTTCTGCAGATACTT
CTGTTTACTGTGTCCTTCCTCCCATCTGCCATATTTTGGG
CCATATGTGTTTGTTTGTATACCTTATTTTAGTTTGTATT
CTGCATTTACAATTGCTCATATTTCACCTTAAGTGTGATT
TTATTTACAAATTGCATCCTGTACTACAAATTTTGTAAAA
TATTTTCCCATTTAGCATCATAACAATAAGTTGTCTTTTA
TCTTCATATTTGATGCTATAATTCTCTCTCTTTTCAGCTT
GTGTTCTTTAGATCCTCATCACTGTTTAGTGCTTATTATG
CATATAAAAATAAATTATAAGCTTTTCAGGGAGGATGAAT
AAATCACCTTAAAAAGGATTTCTCTATATTGCAATGCCAT
TCCTCTTATACTTGAATGATCTATCATTCAAAGTCCTTGA
CTCTGCTATTTTCCAGTGAATCCATGACTAACATTATGCC
AGGCATAAAAGTTTTTATTGTATTTGTAGTTATGCATTTG
CACTGCTGTGTCTCTATTTTGAATATGCAACCATGGAGGA
CAAGGATTATGCTTCATTAATCTCTCTCTTTTTATCCAGA
GTCCTTAAATAGTTGTTTATGCAGTAGAGGGCATCTGACT
TTTTGAAAATCACCCCTCCCCAGCACGTAGCCTACGCTCT
CCCTTGCCACTTGTTCCTGATTTAGGCCTAGCCAGTCAGA
ACATTTCATGTCCATAGTCACAATGACTGGCTCAGTGTTG
ATTGCCTGATCCAACCCAGGCCAATAAGATTAGTTGCCCT
GCATATCATCTTTACTGAAAGGAGTAAAAACCAAGATTTC
TGCTGTTTTATGAAGCTTTCAGTTAATTAATTTCTTTTGT
TTCATTTAACGTGATTGTTTTTCTGCAACTTGAAAATGAA
AGTGCCATGTAAGCCATATTTGTATATTAACAAGTCTTCT
CCACTTTCTTTTCGAATGTTTTAATACAAAAGACAGATTT
TTATTCATCATGAAACAACATAAACATCTCTCCTACTACC
CACAATTCCTTTGAAAAGTCTTTATTCATCATCCAACATG
TTGACAGCAACTTTCTACTGTAAAGTAAGATAAAATAATT
TGGTAACTGATTTTATTTCAGAAAGATTGAATGTTGATTT
TATTCTTAATAATAAAACAATGTATCTAAATGAAGTCAGC
CACATGTGGAAATCTACATACATAGTTTAGAATCTCAATA
TAAAGAGAATGAAAATATTGTGTTGATTCTCTATTATGTT
TCAGCAGAAATTGTTTTAGAAAAATAGAGAAAGCATTAAA
TGCAAACTTGAATATGTATAAATGTCACCAATTAACCTAC
TTCATGGTAAAACATTATTATTTGCTGATGGGCAGGGGAA
ATATATTTAGGTTGTTTTTTTCCTGCTTTTCTCCTCTTTT
CTTCAGTAGTAATTGTGCTGAGAACTTCTGTTGCATAGCA
TTTAAGTAACCATGCAGAAAATAACAGCTTTGTTTTATTA
ACCTGCTATTTATTTTAATAAGAAAATTTTAATAAGAGTG
AATGCATATTTTCTCCACATTGCCTATAGTTTTATTTTTA
ACCTGAGAAACTTACATCACTTAGAAATGTTTAAAGGTTT
TGATTACTGAAAGAAATCAGTGCGATTGAGTGTTACTAAT
TTATGTTTGCAAACTAAAATCATGTTTGATCCTTCATTTC
TTAGTTAAAATATATTTAAAATTTTTTAAAGTGAGTTATT
TGGAGGCTTGATAGCCAAATATATTCTTCCTCCATGTTAT
AAAGAAATATAGTCCTTAAACATAATAAAATGTGTTATGT
ATCTAGATCTAAACTTTAGTAATACTCATGATGACTTTCC
TCACATATATATTCCAGTTTTCCAATAGGCATAGCATCCT
TTAAAATTTGTGGAAGATTTGGTACTGGAATTGATTGAAT
AAAAAGTGAAATATGTAATGTGTACTCTATCACAAAGATA
GGTCAAGGGAGAGAAAAGTCAGAGATTTGTGATTTTTAGC
GCTGTACATATAAGGCAAAGAGGCTTACAGATTAATCCTT
TCAGAGATGTGATTATTACTTTTGGAAGGTCTAAATCAAA
GGTATTAGACAAGTCAATAATATATGACACATACCAAAGA
CTACAGCATTTTCAGGCTGATGAACGGAGAGATTTTCTGG
CTTATTTTTCAATTTTACGGCTGTTATCTTGTAAAGAGTA
TAGTACCTGTTGTCACAAAGTAATTAACCTTAAAGTACAG
GTGGTCTCATTCAAGAGAGAAAACGCTGACCTTTGCCATC
CTAAAGCCCTGTATGCTATTCCAAATACGGGAAGGGTTCA
TTCTTTTATGTGATTTCACTTCAAGAAAACAATCTTAAAC
TTTTTTACTAAAAGACCCTTTCAGATTCTAGTTGGTAAAC
AAAACAAAACAAAACAAAAGTAGAGCTAATGAAACATACT
CTATATAAATATGATTAGATGGAAAAAATAATTGCCTTTG
ATAAAATAAACAATATCGTTATTCTTTATTATTATTATTA
TTATTATACTTTAAGTTCTAGGGTACATGTGCATAACGTA
CAGGTTTGTTACATATGTATACTTGTGCCATGTTGATGTG
CTGCACCCATCAACTCGTCAGCACCACAATATTGTTATTC
TAAAAGAATCTGTGAAAAAGAAATATTTGAATGCTGATTG
TAGTTCTAGTAAAAATTTAGTAGAACTTAAGCATGGAATA
ACTATGAGACAATTGGCAACCATTTTTCCTCTTTTTTAGA
GTCACAGAGATTGAGGCAATAAAATGTCCATTTTTATATA
AGGCAAGATGTCTAAAGTAGTGCAACAAATTTTATCACCT
GTAGAGTCAGACTCCACAATTATTTGTGGAGTCAAAATCT
GATTAACACTGTGGACTATCATTCCCAGATGGAAATGTGT
GCATGCCCAAATTTCCCAGAGAATAAATCCACTTACTTAT
TTTCATTTTACTGATTTTGGTCTAAGCAACTGTTGTTTCA
CTAGTCAAGAAATATTTTGTTTCAGGCTCTATTTTTAAAT
AAAGTTAAACCAGTAAATACTTCATACTATCTGCTACCAT
CTCTCAGTTTAATTTGTCCACATGCACTTTCTAATCAGAT
TGCACTTTGCATATCTATTATTTCTTATGGCACTGTGGAG
GTTTGAAAGATAAGTCATTTTATTTTTCTTCACAATTTGC
TTATCCAAAATCTTTCAACTATATTTTATAAACAAGCCTA
TTTAAAAGTTATTTCTTTTTCAGACTGGTTACTAGATTAT
TTAATTGTCAGGAAAACATTGCAACTACTGATTTTAATTG
ATTAAGTTAATAAAATATGGAATAATCTTTTCTCACTGAA
ACTTCCTCTGCCTACTCTAGGTTATTTTAATTTCTTGATC
AAATCTGCATTTAAGCCTGGCTTGAGTACTGTCAGAGCTG
GAAACCCCAGGCAGCCATCTCTGCTTTCACTTTATTGAAC
TACAAGAATTTTATTCATCTAACATTTTTAAGATTCCAAG
ACTTGTAACTGGTGAGCAGCAAGACCGGTGCTTGTTAATA
CGAATGGACATGTAGTCCACTGGTAGAAAGTGGGCACATT
AGCAGGTTAGGTAAAACTACCCCAGGAAGTAAATATAAAG
ACACATATCTTGTCATCTTTATCCACATTTTTTTCCTGCT
TTATCTCTGAAATTGTTTCCAGCTAGGTTTTCTAGCCAGC
CATTAGTGATTTGTCAAAGGCTACCAATTGCAAATTATTT
TCTATTCAGATTCTGGATTACTATTTTTAATGCATAAATT
GGGTAAAGGAAGGGGAGAAATGTTGAGGCAGGAGAGAGCA
GATTTCAAGTGCAGGACAAGTTCAACAGTGAATGTGATGG
AAATGTGAGATTGCATGGGGGCAATGACCACACAGGAGTA
AGGCAAGACTATGTTGTTCATTTAATAAAGAGTGAATCTA
TCTGAAAAAAAGCATTTGGCTGTTATTGGTATTTTATTTT
TTCTTGGATTTCCTAATTCATTTCCTTGGGAAATAATCAT
TGACATCCAACTCTGCCTCTTTTCCAAGTTGTTGTCTCAT
TTAAGTTCCATTAGAAAAATTATCACTTTCCAATGATTTA
ATATGTGCTTAAATTTTTAAAATGTTACTCATTTTCATAT
AATCATTTATTGAACACTATCTGCATAGAAGACCACAAAA
TTAGTTCATTCTCAATTTCCATAATTCAGTAGTGTTTTTA
AGCTAATTTCTTCTGTACATAAGAAGTTGATAGTTGGCTG
ATTTTTGAGCTTTGCTTCAACTCTGCTTACTTTTGTACTC
AGTCTAAAATGAGTATAAAATTTATGTGCTCATAAATTCA
AATGTAAGCTTCAAATTACTCAATTTCAGATCAACTCAGT
TTATAAAACAGTTTACTTTCAAATTCTTTAGTCTTAATAA
CTTAGGTTAGAGTGATCACACTTTCAAAATTTATTACAAA
GCTACAGGAGTAAGGACAGTGTGATCCTGGCATAAATATA
GGCAGGTTGATGCTACACACACACACACACACACACACAC
ACACACACACAGAAACTATATTTCAGGCTCTATTTTTTAA
TAAAGTTAAACCAGTAAGTATTTCATACTATCTGCTACCA
TCTCTCAGTTTAATTTTTCCACATGCACATTCTAATCAGA
TTGCACCTTCCATATCTATTACTTCTTATGGCACTGTGGA
GGTTTGAAAGGTAAGTAATTTTATTTTTTATTCTATTATA
TATACTGTTTCCTTACTATATAAGTTAATAGAACAATATT
GAGAATCTAGAAATAAACCTTCTCTTTTACAGTAAATTAA
TTTTCCATGATGCCAAGACTACTCATTGAAAAATGTTTTT
CAATAAATGGTGATAGGGCAACTGCGACAAAGAATAAAGG
TGGGCTCCTGATGCAACATATATGCAAAAATTAACACAAA
AACGGATTAAAGAACTTAATGTAAGGGATAAAACTGTAAA
AGTACCAGAAAAAATATAAATCTTTCTGACCTTTGGTTCG
GCAATGGTTTCTTAGGTATTACATCAGATGCATAAGAACA
AAAGGAAAAAAAATAGATATATTGTATCAAAATTAAAAAT
GTTTGTGCTTCAAGGGGCACCATTTAAAAAGTAAAGCATT
AACTAGGTGTGGTGGTGCACACCTGTAATCCCAGTTACTG
GGGAGGCTGAGGCAGGAGAATCGCTTGAACCTGGGAGGCG
AGGTTTCAGTTAGCAGAGATAGTGCCTTTGCACTCCAGCC
TGGGCAACAGAGTGAGACTCCATCTCAAAAATAAATAAAT
AAATATAAATATAAATAAATAAAAATTAAAAAGTAAAACA
TGATTTACAGAGTGGAAGAAAATATTTTTAAACCATATTA
TCTGATCAGAACTTCTATGCAGAATATAAAATTAATGCTA
CAACCCAATTTATTATTTTTATTTATGTTTGTTTTTATAC
CTTTGAGCTAGCAAAAGTCAATGGTTTTGAAGGGTACTTG
CATATAAACATTAAATGGTAAATTTAGTCAAAATAATTTG
CTGCTACTCATCACAGTTTTATAAGTAGTCTGAGTCACAT
GTGGGGACATTGTAATGGTTAACATTAAATGTCAAATTTA
TTGGATTGAAGGTGCAAAGTATTGTTTCTGGGCATATCTG
GGAGTTTCATGGTATTGCCAGAAGAGACTAATATTTCTGT
CAATGGCCTGGGAGAGGAAGACATATTCTCCGGAAGACCC
ACCCACACCATGGGTGCACATCATCCAAGCTGCTGCCAGC
ATGACTCAAAAACAGCAGACAGATGAAGGTAGAATGGGCA
GACTTGCTGAGTCTTACTGCCTTCATTTTTCTCCTGTACT
GGATGCATCCTGCCCTCGAATATCAAACTCCAAGTTCTTC
AGCTTTTGGACTTTTGGACTTACACCAGTGGTTTGCCAGG
GGCTCTCAGGCCTTTGGTCACAGAGCACTGTTGGCTCCCC
GACTTTTGTGGTTTGGGGACTCGGACTGGCTTCTTTGCTC
CTCAGCTTGTGGATGGCCTATGGTGGGACTTTATCTTGTG
ATTGTGTGAGTCAATTCTCCTAATAAACTCCCCTTCATAT
ATAAATGTACCCTTAGTTGTGACTCTCTAGAGAACCTTGA
CTAATACAGACATAACCTAGATACACTCTAGATTATTATG
GATTAGAAACTTAGAAAACTCTTAAATTACTATAGATTAT
AATATATAGACATATGCTACAGATAGATTCAATCACTCTA
TTTAAGACATAACCATATGCTATCATTAATAGTAGTGAAA
GAAACAGAATTAATTTGATTTAGGACTCTTTCGATTGTAA
TTGGTTATAATTCTTAAGTAGATTACTACATTGATACAAT
ATGTTTTGGAAAGGAAAGCTTAATGATAAGCAAATACAGA
AAATTTCAGACAAGACATAACTCCATTAACAATTATTTAA
CAAAACTGATAGAGCTATAAACATTAATACATGTATTTAT
TAGTAATAATTGCATAGGCTGGCTTGAGTGCATTCATATT
TATAGCTATTTGATCAAAACCTTGTTAATTTCTTTGTTCC
TTCTTGACTCCCACTGCTTCACTTGGCTAACCTTAAAAAA
GTAATAATAACAGGATAAAGGCTTAAAGTGAATTCGTGTG
GAATTAATATACACAATGTATTTTGGTTTTAACAAGATAT
TTAATAGAACCCCAAAACACTGTCAACAAACAAAGAAATT
TTTGATAAATGGCCATTATTTTTTAAGAGAGATGTGTCAG
TGGCTTCTACCTTAGGTACAAATATTGTTATTATTTTGAT
CAAATTTTATTTAAGGTTATAAAGTGCTTTTAGAAAGCCA
TACAAATTTCATTTATTCTATTTAAGATTACTAAATATAA
TAAATTATAAACAACAGGCATGAACATTAAATTTGGTAAT
GAGAGGTGAAGCCAGCTGGACTTCCTGGGTTGAGTGGGGA
CTTGGAGAACTTTTTTGTCTAGCTAGAGGATTGTAAATGC
ACCAATCAGCATTCTGTAAAAACACACCAATCAGCACTCT
GTGTCTAGCTAAAGGTTTGTAAACGCACCAATCAGCACCC
TGTAAAAACACATCAATCAGTGCTCTGTGTCTAGTTAAAA
GATTGTAAATGCACCAATCAGCACTCTGCAAAAATGCACC
AATCAGCACTCTCTGTCAAGCAAAAGGTTTATAAATGCAC
CAATCAGCACTCTGTAAAATGGACCAATCAGCACTCTGTA
AAATGGACCAATCAGCAGTCTGTAAAATGGATCAATCAGC
AGGATGTAGGCGGGGCCAAATAAGGGAATTAAAAGCTGGC
CACCCCAGCCAGCGATAGCAACCCACTTGGGTCCTCTTCC
CTTCTGTAGAAGCTTTGTTCTTTCACTCTTGGTAATAAAT
CTTGCTGCTGCTCACTCTTTGTGTCCACACTACTTTATGA
GCTGCAGCACTGCGAGGATCTGCAGCTTCATTCCTGAAGT
CAGCGAGACCACTAACCCACCAGAAGGAAGAATCTCCAGA
GACATCTGAACATCTGAAGGAACGAACTCCAGACACATCA
TCTTTAAGAGCTGTAACACTCACTGCGAGGTTCTGTGGCT
TCATTCTTGAAGTCAGCAAGACCAAGAATCCACCAGAAGG
AATAAATTCCAGACACAGTAATATTCACTGTGATGTTCAA
GTTGAAACAAACAGGATATTCTTTAATGACTACTGAAATA
TATAAATGTGCATGTCTTCCACATCCAAACTCCCTTCTCT
AAGTAGCGGACCTCACTTCTACAGAGTACATACTTATATT
CATGTTTATACTATGTGTGCCCATTCTTCTTGTCATAATA
GCTATTTTGATAAAAGTAAAAAAAAAAAAAAGTATTCAGT
TTTCTATTTTTAACAAATGAAATCCTAAGAAGTTAATGAA
GAAGGCATGATAAAAAACCTAGTAAATGTATTTATTTAAC
TAAAAGTTCAAAATAGACCAATATCTTATCACTGCATTTG
AATTTAATATTTTCCTAGATTAACCAGAAAAGAAAATATC
CAGATCAAGATTGTGGAATGGCCCCACCATCATCATATCT
TATTGAGAACATTTTTTCTGTGTTTTAAAATAGTGTTTTA
AGAGTCAAATAAAATAGAGCCTAAATTACATTGAATATCT
TTTAAAAATCATTGCATGGAGAATAAATGGAATGGGTGGA
AATCTAAAATTATTATCCAGCTCTACTGGGGAATTGAGCC
CAGGGATTTTCATTCATTATTTTCATTTAGCTGATACAAT
TCTGGACTTGAAATCAATATTGTAATTGCATAAGACAAAT
TCAGGGAAAGAGTTGGTTTATTTTGCACAAAGAATGGTGA
GAAATGCTGAAGATTGAAGGCAATGGCTAATTTCATGTGA
AAATTACCACCCAAAATTCTTCATATGCTTGTCTGTATAC
TTCTGTATAGAAGTGGAGTCTACTATTTTACCTTTAAATC
TAGACTGGATTGTGATGTGCTTGTACTGGTGAATGTGGAA
AATGTGACATTGTGCTAGTTCGTTCTTAAGCACTTAATAG
GCCTTCCCAAAAAGTAGAATAAAATATGGAGAGCAACAAG
ACAGTAAAGAGGAGAAAAAAGAACAGAGCCCCAGTGAAGG
CCAAATCAAAAGAATGGCTGAAAGAACATCTGATAAATAA
AGACAAAAAGGTAAGACCAGAAATCAAAAAAGCAAAGTTT
AAAATAGAACAAAATATGCAATGGTATGGGGGAAGAAATA
ATTAATGTAAAAATCGGGATTATAAAATTGCTATTAAATG
TGGCAGTTAATTTATTCATTCAATATATACGTATTGACCA
CTCTATATAGAACTCACTGTTCTAGATTTGGAGTAAAAAG
GGACTAAAGTAGACTTGTTGATTTCAAATCATTTGGTAAG
AAATAAGAAAGGATATTTATAACCTCAACAAAAAACCTGT
TACCTGAGTGACAGGAGAGAAGGTGACACATCTGTAGGTG
GAAAAAATGAAATTACTTAGGAAGACTGTAAATGCAGATC
TTTCATTCATGGTGATTGATGATTGACTATCAGGAGATTG
AACTACAAAATAGTTAGAAGGTGATTGACATTTTAAATGA
AATGTATTTTCTATAATTTTGTTTGTAGAAATTTGAACAT
GAAAATACAATGTGGGGGATGGGGGAGAAGAAGATTAAAG
ATGAATGTGAAAGATGGTTAATTGATGGAGTAAGATCCCA
AAGATTGTGTTACATGCTATTTGGAGGGATGAAGCATCAC
TGCTTGAAGCATCAAATAATATAAAATTTACTTAAATGTG
ATTTGATTAATTTAGTCATTATTTCTGGCTAGAGCAATAA
GGACAAATTTACAGAGTAGGTAATATACATTGCTTTAAAA
TTGGTTAAGATTTGAATAAATAAACAAAAAATGACAACTT
GGCTATTCAAATAAAAAAAATGTTAATCTATTTAATAAAT
GCTGCTACCTCAGTTGGTTAACTATCCCAAAGAAAACCAA
GTTAGGCTCTTATGTTACTCATCACACACACAAAACAGAT
TAAAGCTTTATACTCACAATGTAGAAATAAGTCTGTAAAG
GATAATAAATGTATAAATGAGGTGAGTGAGGAAATTGTAA
GGGAGAAAAATAACAAAAAGTAATAGAAAATTTATTAAAA
CTGGGTGATAAAATAATTGTAAACAATGAATGTGTGTGTT
TTTGTGTGTTTTTAGGTATTCACTCACACAAACACACACA
TATTTAATAAGAGATATTGGGAAAACATATATGCAAGACA
TATGACCAAAAATTCAGTGATAATAAATAATATTATTTAG
GAGATACTGTGTTTTTGAGAGTAAATAGAAAAAAGTATGA
AGGAATCAGACCAGATTATTTATTACGATCAATTTAAAAA
GAAAAGGTGAGATTATTAACTTTTATAAAATGTATATTTA
CATTAGTTTCCTAATTTGAATGACTATAAGTTTTTCTGGT
AAGTTTGAATATTGATAGAATTTTTTAAGTAAGACAAAAT
ACATAGCAGTGCCATTTAATGGAACTGTATGAGGAAATAT
ATAGTATTAGAAGGTTGAGAATGAGCATTGAGGAAACAGT
GACTATGTCAGTTTCCCTGGAGAAAAAGGCCAATTTAAAC
AGAGAGTGAACAGTAAGTCTAGAAGCTCAGATCCAATGAA
AGACAGAATTCAATTTCATGCAAATTAATCTTTTTTTTCT
TTGTAGGCTTTTGGTAACCCATAGAAAAGATATGAAATAA
TCAATGAAATTATTTAAGAAGATCATCTGGCAGTGGTGTA
CAGATATATTTGAGTAAGATAATACACACCAGTGAGATGA
AGTGGGAAGCAAGAACAATTGCCCCCACATGGGAGGTGAC
AAAGAGCATTATTTTTCTGTAATATTTAGTGTATTGTATC
AACTGAAATTGTTTACCTTACTAAATTGTGAATGGCTTTT
TAATTTCTTCCCAAATTTACTTTTAGTAACAGAACAATGA
ATGGCATATTGATCCATGATTTATTCAAGTCTTCTAACTC
AACTAGAGCCTGAATTTTCATACTGTATTTGGCAGGGATG
ACTGTCATCATAATTTTGTAAAATAATGCTTAAAAATGAA
AATCCAAAACCTAGCTATAATTGTTTTTGAAGTTTGTCAG
TACTGTTCTGTGATAATTCTGTGAAGGAAGATAAACTCAG
CTTATGAAAAAAGAAGAAAGGAATTGAGCTATTTAATCTT
CTTATACTGATAATTTCAAGCTGTGATAATTCTTTACATT
GTGTGCACCTACTACATTCAAATGACTAGGCTTAGACATA
CTTGAGTATTTCAGTAAAAATGAAGTTCATATCATAATAG
GTGTCTGTTTTGTGACCAAGATTATACTTTTATTTTACCT
TTCAATACATACTGTGTATCTTCCATATTTAGACTATCAG
ATGGTCATTTTAGCACAATATACACTTGGAATGTTCATGT
GTCTATTTTTCATACCTTGTGTCTAGGTTATGTTCACAGA
CAAATGTATTAACAGTGGAAGCTGCTGAAAAGATTTTCCA
TTCATAGATTTTAATGAGAAAGGATGAAAAATCAAAGTAG
TTTTAAGGATTAAGCAAAGGATTGGGTGTGTATTGTATTA
GAAAATCTTACTGATTTGCATATAAATTATAGGATTTAGC
TTGGTATACATATATGTATAATAAATATATATAATAAAGA
ATAACAGAAAGTGTTTCCACTCTTATAAATGCAAAAATAG
AGAGAGAACATCTGGTAGAGAGAATAATTATATTAGTATT
CATCACATTATAATATTTATAATAAAGAATAAAGCATGCA
TTCTAACAATTTATTTGATTTTAGAAACCTACATTTGTTA
GTGGCAGGAATTATACAGCAAGAAAATTAGTATATTTTAG
ATAGTGAGTTTTTTTGCTATACCTCAGGGATGTGAAGGAG
TCTTTTGTGATTTACCACAGACCTTATGGAAGAATAGGAA
ACTTAAATTTGAGCCTCTCCTTCCTTCCTTCCTTCCTTCC
TTCCTTCCTTCCTTCCTTCCTTCCTTCCTTCCTTCCTTCC
TTCCTTCCTTCCTTCCTTCCTTCCTTCCTTCCTTCCTTTC
TTTCTTTCTTTCTTTCTTTCTTTCTTTCTTTCTTTCTTTC
TTTCTTTCTTTCTTTCTTTCTTTCTTTCTTTTTTGAGATG
GAATCTCATTCTGTTGCCCAGGCTGGAGTGCAATGGCATG
ATCTCAGCTCACTGCAACCTTCGCCTCATGGGACCAAGCA
ATTCTCCTGCCTTAATCTCCCAAGTAGTTGGGATTACAGA
TGCGTGCCACCGCACCCAGCTAATTTTATTTTTTCAGTAG
AGATGGGGTTTCACCATGTTGGTCAGGCTGGTGTTTAAAC
CTCTGACCTCAAGCGGTCCTCCTGCCTTGGCCTCCCAAAG
TCCCAGGATTCGAGCCAGATGTCTACTCACTGTAAATAAC
AATATATACTATACTCATACAGAAATTCTTACATGTCAGA
TCAATAAAATACTTGAATATCATGGTGCTTTTTCTGTGCT
CTTTGGACAAATAACTTGGAAAAGTTAATATTTCTCATTA
TGGAAACAAATATAGACTGTACATTTAATAGCCTTTAAGA
CGAATGGAAAGGTTTGGCTCTAATACATCATTTTTATATA
GAAACCCAAAATTGATTTACAATCTTATTTTCATTGTCCT
AAAGATAATAAATTGAATAGTTACCATTCATCTACACCTA
AAATGTTAAACATGAGAATTAATGGACTTGAGATGAGATT
GGTACAAGAATAAATTGATATTTAATCATGCATATGTAAT
GAAAAACATAGTTATATTTCAGTCACTTATTTTCACTAAT
ACTCTCATAATCTCAATTCCAGGTTCTGTTTGTGAAGTTC
AAGGAGTTAACTTCAAAGCACTTGTTATTGCATAAAACCT
TGTCCCCCAGGGAAGGGGTGGAATGTATATCCAGTAAAAC
ATTATTTAAGTACTCTGCTAGCTACTTTAAATGCAAGTTC
TCATTCACTTTTCATAACAATACTGAAAAACAGAAGATTT
ACTTTATATTTTATATATGAGGAACTAAGATTTAAATAAT
TAATTCCCCAAGGACATATGATTAGAAAGTATTGAAATCT
TATTTTAAATCTTGTCATTCTCATATTAAAATATACTCTC
TGAATTTCACCTAAAAACAATGGAACTTAAACATTTTTAG
TTATGTAACCTATGGGAAAAATACAAAAACTATTAATGGT
CATAGAAAAGAAGGTAAAGTGATTCTGTAAAATGCATGTG
TAACCATATTTGATCTTCCTAATTGTAGCAGATAAATACA
ATTTATTAGTATTTAATGTGTTTGAAACATTTATTAAAAT
ATAAACTATTTTAATATTTTGAATGGTAACCTGTATTATA
GAAACCTTTTGAATATAGTATCAAGTATTACCTTTAAATT
TGTAGCTGAGCTCACAATGAAGAGGTTGAAATTTATAGGT
ACAATAAGAAACAAGGAAATTGAAGAAGAACAACTGAGTT
TAACACATACAGAGACAAGTGTCTAGACTTTGGCCTTCAT
GAGGTCAGAGCTGTTGCTGAGATACTCACAATAGTCTGAA
ATCCTTGATGGGATATAGAGTTATGAAACAAGCAACTATA
AAATAAATCTAGTCCCTGAAAAGGAAAGAACACATAAAAT
TTTGATTGCCCTGCCTAGACAATAAATATGGGGGGGAAAA
AGAAATGAAAGAAAAAGAATAAGGAATCAATGGAATTATA
ACTATGATTCCTTTGAAGGTGTGTCTAAAGTGGAATTGTA
ATTCAAATTTAAAACTAACATTTTAGGAAAAGAACTAATT
CTAAGTTATAATTATCTAAGACAATAAGCTGACTAAAAGA
AGCACACTAACTCCAAGAAGGTAGAAACATGGTGTAGGCT
GGCCTATTGATGGAGTCACCCATAAGAAGGTCCACTTGAA
GATGAACTTACAATCAAAATTTTTAAAAATGTGATGAAAA
ATCACTCAAGCAAAAGTTGACTGAAGATTATAAATACATT
AATATAAATGTATTAATAATATAAATGTTATCATAAATAT
AAGATAATACCTGAAGATTATGAAAGATTATCATACATAT
GTGAAAAGAAAAAATAACTCTTTATAATATGATGTAATAA
AAGAAATGACATTATCAATGAGTAGTAAAGAGGCATTTCT
AGATGAAGAATACTTTATCATGATAAAACGTTCAATTGAC
TAGCATAAAATAATAATTATAAATTTGTATGTACAACTTC
AAAAGCATAAATCAAAATTGAAAAATACAAATCTATAGTA
TTGGTGGGAAATTTTGACCTCCACTCTCAGTAATAAAAGA
AAATTCACAGGATTTTCAAAAACTGATAATCTACAACAAT
GTATAAAAACTTGATTTGGTCTCTAGCTCCAAAAAAATTC
CCTTGGTATTATAAAATAGAAACTGGATTATTTTTAGAGG
CACACACAATATTTACTAAAATTGACAATATGTGACCTAT
AAAGCAAATCTAAAAATTTTTCAAAGATTGAGATCACTCA
AATAAAACTTATTACCATTCATGGTAGGGACAAACTTTAT
CTCTTTCAAAAAGGAGGAGGTAGAAGAAGAGGCAGCAAGA
AAAATAAATAAAATAGTTTTAGATTTTTACACATTGGAGA
CTACAAAGCACAATACTGTGATTATCCCCAAGAAAAGGAA
AAACTAAGTAAATGATAAGACACCAAAAACTATTTGGTTT
TTACTTTAAAAAAATCGTGTTGTAGAACAAAATACATAAA
CATACAACACATAGAAATCCCAGGGACATGGATGGAGCTG
GAAACCACCATTCTCAGCAAACTACCACAAGAACAGAAAA
TCAAACACGGCATGTTTTCACTCATAAGTGGGAGTTGAAG
AATGAGAATACATGGACATAGGGAGCGAAACATCACACAC
CGGGGCCTGTCGGGAGCTGGGGGTCTAGGGGAGGGATAAC
ATTAGGAGAAACGCCTAATGTAGGTGACGGGTTAATGGGT
GCAGCAAACTACCATGGCACGTGTATACCTATGTAACAAA
CCTGCACATTCTGCACATGTAACCAAGAACTTAAAGTATA
ATAATAATGATACTAATAATAAATTATACAGTAAACAAAC
AAACAAACAAACAAAAAACAAACAAGAAATCCCAGGCACT
CTATGGCAATCTGGTTTGGACAAGGTAATACATATTACTT
TCAAAGAGGCCGATATGGCTGGAAGTAGAGGGGCAGAGTT
TGAGATGCAGAAACAGAGTCCAGAAATTTTCAACAAGTAC
CATTATGTCTTTGCTGAATACCAAAACATACATGTATACT
ATGAAATTTCATGTGGTGGAGCAAACAAGGACCAGGGAGA
TGTTAGCTGAACAGTTTCCAGTGTTCCAAAGGAAGAAAAT
ATATATGAATTCTGAATAGTCAAATTTGAAAATCCTCATT
AATCATTCAGGGCATTCAACAGAGTCATCATAACCACAGC
TTGGCTGTGACGCTAAATCAACACAAGCAATTAAGCTGCT
CTACACTGTTGTGACAAAGTTCAAAACAAACTTATTTAAA
AGAGTAAAATTCATTTTAGTTACCTGCCTTCTTAAACAAT
GCCAAACACTCTTTAAAGAAATAAAACAAAAACCAGACAA
AGTGTATTCAATCATTTACTTTGGATAGATGTTAATTTTG
TCTTCACTTTTTTGCACTATACAGACACTCTTCGAATTCC
GGGGCAGGGAGTGGTTATGTCCCAGTAAATTCATTATTAA
GTTGAAGTATAGTGAGTCAAAAATGTATTTAAATACCTGG
CTAATCCCATTTTAAAGTGGAAAAATTATAAGTCAAAGGA
CTGTAAGTCAGGGACTGTCTATATACATTACTTCAATAAT
TATCTTTATACAAATGCATTCAAGTACTTAATTTTGTTTT
GTGAGATAGATGTTAGAATATTAGTATTTCCAGCACCTAA
TAAAATTAATAGATATGTCAAAACTGGAAAATGTAACCCA
ACGCATATGTTATATCACAAAGACACATGTACTCGTGTGT
TTCTCACAGAACTGTTCACAATTGGAAAGTCAGGGAATCA
ACCTAAGTGTCCATCAGTAGATCACTGGATTATGGAAATG
TGGTGCATATATATCACAGAATACTACACAGTCATAACAA
AGAATAATTATGTATACTATGGAATACTAAACAGCCAGAA
TGAAGAATTACATGGTTTGCAGCAACATGGACAGAGCTGG
TGGCCGTTATGCTAAGTGAAATGACTCAGAAAATCAAATA
CCAGATATTCTTACTTATAAGTAAATGGGACCTAAACGAT
GGACATACATAGACATAAAGTTAGAAATATTAGATACCAG
GGATTTCAAAAGTAGGGAGGATGGGATAGTTGAAAAATCA
TCTACTGGGTATGGTGTTCACTATTTGGGTGATAGGTACG
CCGGAAGACCAAACTTTAACATGTGATATATTCATGTTAC
AAACCTGCACATGTACTCCCTGAATCTACAATTCTTAAAA
AATTGGGAAACTATGCCTCCCATCCTCCTTGCATGTTTTA
ATGCCCTGATTATATACAAGTGTGTATACATGTGAATACA
CACACACACATATACACACATATATACAAATACCTATATA
AAAATTATAAAAAATAGGACGGGCGCGGTGGCTCATGCCT
GTAATCCCAGCACTTTGGGAGGCCGAGGCGGGCAGATCAC
GAGGTCAAGAGACCGAGACCATCCTGGCTAACACGGTGAA
ACTCCGTCTGTACTAAAAACACAACAAATTAGCCAGGCGT
TGTGGCGGGCTCCTGTAGTCCCAGCTGCTCGGGAGACTGA
GGCAGGAGAATGGCGTGAACCTGGGAGGCAGAGCTTGCCG
TTAGCTGAGATAGCACCACTGCACTCCTGCCTGGGCGACA
GAGCGAGACGCCGTCTAAAATACTACTACTACTACTACTG
ATAATAAAATAATAAAAATAAATAAAAAATAAAATCATAA
AAATAATTATTTGCCTCTTATTAAAACAACAAATATGCAT
TGAGAAAACCTTGAAAAGGGTAGAGATCAATAAATATAAA
TAAATGCAGAGACATCTCTTGTTCAGGAACAGTACACTCA
TTGTTAAATGACAATTATTTCTAATGATCTGTAGATTGAG
CAGAATCCCAAATTCTCAGCAAAGATATCAACAAGCTACT
TATAAACTTGGATTAGATGATGTAAGACTGAAGAAGAACT
AAATAAGAACTTACACATATGATGTGAATACTTTCTTTCA
CCGTTAAGTATAATATCCACTCTACATCACCTCTAGGTTC
TATTGTAGATGCTTTTTATCAGTTTGAAAAAATTCACTTC
TATTCCAAGAATTCCAGAAGTTTTCATAAGTTTACTGGAT
TTTGTCTAACAATTGTTTCGAATCTCTTTAAATGATGTCT
TTTTGTCTTTTGATTGGTTATGTAGTGAGCCGCATTGGCT
CATTTTTACTGTTGAAAAGAAAACAGAAACAGAATATCAA
ATAACTCATGTTTTCACTATAAGTGGGAGCAAAACAACAT
ATACACATAGACATACAGAAGGCAATAAGAGACACTGGAG
ACTCCAAAAACGGGGTAGGATGGAAGGGAGGTGAGTGCTG
AACAATTACCTATCAGGTGCAATGTTCATTATTTGGGTGC
TGGGTATACTACAAGTCCAGACTTTACTACTACACAATAT
ATCCATGTAACAAAACTACATTTTTACCCCCTAAATCAAT
AAAAGTATATTTAAACAAAGAAATCAAACAAACAATATAG
TAGACATAATTGAATTAGCAGTAAAACACGTTAAAGCAGT
TATAATAATGTTAAAGTACATAAAGCAACACAAAAGAATA
GTAAGGAGAAGATTGCAACATATACAAAATGATGTAAATT
AGAGATAATGCAATCTTTGAAATAGAATGTCTCTGGTTGT
AATTAACAACAGTCTAAACACAATATTTTTCAATGAAAAA
GTAAATAGTGTAGTTGAAAATTAGCAATAAAAATTGCCTA
GAATTAAAAAATAGGGCAAATAAACAAAAAATTCTCCAGA
GTTTTAATGATCAATGTGTAAGTTGCATGTAAATTTAATT
TCAGGAGGGAAGAAATAGAAAACTAGGAAATGCTAGTTGA
AAACCTTCCAACATGAATGAAATATATAAACAATGAAATC
CAAGAGGTTCAATGTATTTCAAGCAGAATAAGCACAAAAA
ATTGCATACAAAGACACTTTATAAGTAAATTCCACCAAAT
CAGTGATAATTTAGATGTTAAGAAAAACATCTTAAAACAG
CCACAGAAAGAGTTACTGATATAAAGAGGATTAAAGATGT
TTAATGTGACATCAGATTTCTGATTAGAACCTATGAAAGC
TAAAATACAAAGGAATGATATACTTAAAACACTGAGAGAA
AAAATAAACTGCTAACCTACACAAAGTGAAGCAGATCCAT
TTTCAGAAAAACAAAAGCTGGGGAAATTTGTCATCAGGCT
ATATGCATTACAAGAAATGTTAAAACAACTTTTTTAGTTA
GAATAATATCAAATGGAAACTTATATCTATAGAATGGAAT
AAAAAGGACCAGAAATAGTAAATGTGTGGGTAACTAAAAA
TGCTTTTTTCTCGCATTTTTAATTTAAACATAATAACTGA
GCCTTTACACTAAAAATATTGATACTTTATTTCATGTTTT
ATCAAAGAAGTACAAACAAATTATTTCAGAACAACAAACA
GATGAATTCCATATATACTTTGGCAAGGCTTCTATGTTAT
ATGCAGTGTAATATAATAGTACTTCAAGATGGACAGTAAT
AAGTTAAAGTTCTATGTTGTGAGTCCAAGAGCAACAACTA
GAAATAATATTATTAAGCAAAAATGGCACTAAAAATATTC
AATCTAATTGAAGATGAAAACAGTAAGTCAATAAACTCAT
TTATAAAACTCAAAATATATCAGAAAAAAATGAAAAAGAA
ACTAAAAAGTACAAATAGAAAACAAATGGCAACATAAATA
AATTAAACCCAATCATATCGTTATACTAAATATAAAATGG
CTGACTACTTCAATTAAAAAGAGAGATTGACACATTATGC
AAGAGAAAGAAGTGACATCCAACTCTATATTATCTATGAG
AAACTGACTTGAACATAAAGACATATATAGGTTGTAAGTC
AATAAATAGGAGAAAATATACCATGAAAGCTAGCATAACT
ATATTAATATAAAGTAGAATTCTGAACAAGAAATATTACC
ATGGTGAAAGAAAAGCATTTCCTAATGACAGTGACAAACT
GATTGAGATAATTTGATAATTGTAAATGCGTGTGCATCTA
ATAAATGAAATTGAAACTACATGAAGAAAAAGTGGCCTAA
CAATTACTCATAAAATGAGTAAAAGTATTGAAAAGTTGGA
CAACATTATCAACCAACTTGTCTTAACTAATATTTATAGA
AAAATCCACCAGTCATATTGTTTTCAACGTGCATAAAACA
TTTACCATGGTAGACAAATTTATTTGTCTTTAAAAATGTA
TCAATAACTTTCAAATATCAAAATCATACAAAATGTGTTT
ACCAATCATAGCAGAATTAAACCAGAACAGATAATACAAA
AATATTGGATCAGATATTAGGAATTAAATGACACACTACT
GCATGACTCATATGTCAAAAAAGAACATCAGAAATTATAA
AATATAATTTTATATGTTTTATTAAAAAGTGTTTTGTAGC
AAACACACAAATATAATATGTCAAAATTATGATTTCCTAA
CAGTGCATATGCAGAAATTTATAGATAAAATGCTTATAAT
TATAAATGAATTAAGGTCTACAATCAATGAGTGAAATTTT
CTCTTTATCAAGTTACAAAACATCCAAAATAAGTATAATT
CAGGATGCAATAAATATGTGAAATAGAATATAAATTGAAC
CAATAATAGAGAAAATCAATGAAACAAAAAAAATTAAATT
GAAGCAATTAGTAAATATAATTAACCCTTAGGTAGACTAT
TTAGTGAAAACATATATAACAAAAAGACTTCTAATATCAG
GTAAGAAAGAGGAGAAACACTCCCAATCTTAAATACATAA
AAAGAATGACATATTGTAAACAATTTTATGCCAACATATT
TGCCACTTTTTATGAAAAAGACAAAATTCCTATACAAAAA
GTAATTCAAAAAATAAAATCTGAATAATCATAAGTAAATT
GCAAAGTTTAACTTACAGTAAAAAACTTTCTCACAAAGAA
ACTTTCAGTTACACATAGTTTCCCTGACAATTTTTATCAA
ATGTTTCTCAAAGTTACACACACACTTTCAGAAAATAGTG
GAAGGTGGTACACTTTTCATCTTGTTAGAGAGCCAAGTAT
AATCTGAATCCCAAAACCTGGCAGAGACATTACAAAAAAG
GAAAGATCAATATTTCTGACTTCACCGAGCTATATCTTAA
TAGGCAGGTTGAAAAATATATCTAATCTCAGCACTATTTT
ACCCTGTTCTTTCTGAATAATAAAGCTACACCAAATTAAT
CTATACTACAGTGAGATAAAACTAAATTACATTTGAAGAT
CCCTTTATTAGGTTCCTATGTTAGGCAGAATAATGGCTAA
CATTCTAATTCATGAAATGTATATATACCCAATCTAATTC
CTGAAACTGATATATACACATTCTAATTCCTAAAACTTAC
ATATACTCAAAATATACAAGATATACATAAATTATGTATC
TGTGTCTGTGTGTGTGTTTGTGTGTGTGTGTGTGTAAACA
TGCATGGCAAAATGTGATCAAAGTAAGGATCCTGCAATGG
AGAGATTAGGTTGGATTATTAGAGGGGGTTGGGGGCCAAT
GTAATTACAAGGGTAATTATAAATGACAGATGGAAAAAGC
AGGGTCAAAGTCACAAAAGGAGATATGATGATGGAAGCAG
AGGTCAGACTGAACAAAGGAATGTGTGTAGCCTCTGGAAA
CTGGAAAGGGCAAGGAATTGAATTCTCCCCTAGATCCTCT
GCAATAAATGTAACCCTGCCAATAATTTGGTTAAAACCCA
TTGAGACATATTTTGGACTTCTGACCTTTTTTATCGTAAG
TTAACAAATTTGTGAGGTTTTAAAACAGTAAATTTGTTAT
AGCAACAATGTAACAGCAGCAATAGGTAATTAATAGAGTT
ACAATCAGAACCAGGCATTCCATGGTTTATAAAATATTAT
TTTAAGGTTCCCAAGGAAAGCATAAATATTTTTCATTAAA
AAAACATAGAAAACTGTACCTGGGTATTGCCCCTCACTAA
GCAACAATAAACACTCAACCTAACACCCAACATCTAACTT
CATTGTGTTGATAACCACTATATTTGTTCTAAACTTTTAA
ACAAAAAGTTTAAATATAGAGTCTTAAAAACATAAAAATT
TATTTGTCTAATATGCATTAAAGATAGTCTCATAGAGAAA
TAAGAATAACTAAAAATGAAAGAATTTGTGATTTTTAAAA
GAAAAATTGTGTTTCTATACCATTTCAGTAATAATTCATA
CTACCCTAATATTTGGTTACTAAAATGTTTTATTATATTT
TGTTAAAAAATCTAGTGAAAGGGCTCCAACCAAATAATAT
ATGATAATGCTAAGCCTCCAACAATGATTGTTGTGCTGTA
ATTCTAGGGTTATCACCTATGGAATTAGGTGTTGTGTGCA
GTTTTTCCCCTATGACAGTTGAAAGGATAGTTGAATCTTA
GGTATACAAAAATGCCAGGTGGGTGACATTAATTTTCCCT
CAAATCTAATATAACACAGGTTTTAAAGATCTAGATATAT
AGAAGAAGAAGAAGAAGAAGAAGAAGAAGAAGAAGAAGAA
GAAGAAGAAGAAGAAGAAGAAGAAGAAGAAGAAGAAGAAG
AAGAAGGAGAAGAAGAAGAAGAAGAAAGGTAAATAGGTAG
ACAGATGGTAAATAGAAGACATGATAGATAGATAGATAGA
TAGATAGATAGATAGATAGATAGATAGATAGATAGATAGA
TGATATATAGAAAGATAGAATAAATGGTAAGTGGGAATGA
ATATTTTATTCATAAAACACTTATATCTGTCTGAATTACT
TGTTTTTGTATATGGAATAGTTTCACAAAAGAGCTATTCT
CAGCCTTTCATTACAATAACACTTTGAACTGGCTGTTCAA
ATACATTTACAACTCAAGTGAATATTGTCTGGTACAACTC
TGTTAATTCAACAGATATTAACAAGATACTATGTATTTGT
AAAGCATACTGGTAGGTTTTGAGAATATAATGATGATTAT
ACCTCCCATCAGTGATCTTGAATTTCAACTTTCACATGTA
GTACTTATCTTGGAAATTCCATACCTAGAAAATAGTGGTC
AAGTGTAGAGAAGCATCTAATAAATATCCTGTGTATGTTT
TAAAATGAAACTCATTTATAGTGATAGAGAGTTACAGAAC
ACCTAAGAGGAATCCACATTACTGAATGTCATTTGTTAAG
GACATGGAAAACAATAAAGCTTCATCAAATATGTGACCTT
CTAGAAAAACACAAAATTCTTTTTTTTTTTTTTTTTTTTT
TTTGAGACAGAGTCTGGCTCTGTGGCCCAGACTGGAGTGC
AGTGGCGTGATCTTGGCTCACTGCAAGCTCCGCCTCCTGG
GTTCACGCCATTCTCCTGCCTCAGCCTCCTGAGCAGCTGG
GACTACCGGCACCTGCCGCACCCGGCTAATCTTTTGTATT
TTTTGGTAGAGATGGGGTTTCATTGTGTTAGCCAGGATGG
TCTCGATCTCCTGACCTCGTGATCCACCCGCCTCGGCCTC
CCAAAGTGCTGGGATTACAGGCATGAGCCACCGCGCCCGG
CCAAAATTCTTATAGCTCTATGGAAATTATCTGTGAATCA
AATAACCAGTGGAATCTAGTTATTTTAAAACCTTTCCATT
GAATATGCTTATTTGTTTATCTCCTCAGTGTATTTTCTGT
GGGCTTCCTGTTGCAAAAATATCATAGCAATGATTTGCCT
TCAGACTAAAATATTGAACTGGAAACATTCTCACAATCCA
CTCTTGTTCTAAATTGCTGTTGACATTTATGTACTTGGCA
TACATAATTGCCCTAATCTCTTTCTAGACCTCCTAAATGT
CCTGCTGGACTAAACTGAATTTAAAAGACAGCGACTTCAA
ACGCTGCTGTGATTCTTCACAGGTTTGCATTGACACCATT
ATTGCCTGATACAATATTTTTGATAGCCTATTTATTTCAT
TAAATATATTTGACAGTTTTATTTTGTAACACCGAAGAAT
TATGATTTAAACAAATTTATCTCTATCAAGTTGGAAATAA
AAATTAATATGTTGATATAAGTGTTATTTAAAATTTCTTT
CTTATACTAGTGCCATTGTAGCATTTATATTCTCACTTAT
GATAACTTTTTATTAGATTGATAGTGAAAGAATTCTAAAT
TAAATCTCTATTTTCTATTTTTGTGTATATTTAGTAGTTT
TTTACTAGTATATAGTTTTGTTGGTTTTAGGAGCTTTTTT
TGTTTCCAGATGCTTTTGATGTTACCAGGTTTTTTAAATT
TATGTATTTTGGTTGTCATTTCCAATATTTTACTTAAGTT
ACAAATGATAGATTTCTAAATGTTAGAAGGAAAGATGATG
TATAGTCTTATTTATAAGCTAAATTTTAGTTAATAAAAAG
AGGGGTTTAAATCAAAATACATTAATCTTACCATAACTAG
AAATATTTATTTATAGCAGTGACTGTTATTTGTCTGGTGT
GTGAGCAGAAGAAGAAATTAAAGATAACATTTTGCAGAAG
AAAGGGAGTGGGAAGCTTTTTATCTTTATTTGGTACAAAT
TTCAGTGTGGTTCCCCTACTTATCAGATCTACTTCTTAGA
CTGTCACCCATTTTTAAAATAATTAGCAGTTATTTTAATT
GATAGGATAACAGTATTTTCAAATCCTTTATAAACGATTA
TACATACATTTTTTGTCTGGACCATTTTTTTCTTTTTTCT
TTATATTTTTATTTTAAGGATTCAGGGGGTATACATGTGC
AGGTATGACACTGATATATTGCATAGTGATGGGGTTTGGG
CTACTAGTGTATGCATCACTCAAATAGTGAATATTATACC
CAATAGGCAATTTTTCAATCCTCACCCCCTTCTGACCTTC
TGCACTTTTGGAATCCCACTGCCTATTATTTTGGAATCCC
AGTGCCTATTATTGCCCTTTGTAAATGTCCATACATATCC
ATTGTGTAGCTACTACTTACAAAATAAAACATGTGGTATT
TGCTTTTCTGTTTCTGAGTTATTTCAGTTAGGATTATGGT
GTCCAGCTTCATCCATTTTGCTGCCAAAGACAAGCTTTCA
TACTTTTTTATGGCTAGATGGAATTCCATGGTGTACATAT
ACCACATTTCCTTTATCCAGTCATCTGTTGATGAATACTT
AGGTTGATTTCATGAGTTTGCTATTATGAATAGTGCCATG
ATAAATATACAAATGCAGGTGTCTTTTTTATGTAATGATT
TGTTTTCCTTTGGGTAGATGCCCAGTGGTGGGTTTGGTGG
GTCAGATGGTCTTTCTATTATTAACTGTTTGAGAAATCTG
TTTTCCAGTGAAGTAGTACTAATTTACATTCCTTTTTCTA
CCCATCCTAGGCAACATATGTTATTTTCCAACTTGACTGG
TGTGAGATGATATTTTGTTGTGATTTTAATTTGCATTACT
CTGATTACTAGTGATGTTGAGCATATTTTCATGTTTGTTT
GCTACTTGTATGTCTTCTTTTGAGAAGTATCTGTTCATGT
CCTTTGCCCACTTTTTAAAAGGATTGTCATTTTCTTTTTG
AGTTGTTTGAGTTCCTTGTAGATTCTAAATATGAGTCATC
TGTTATAATAGATGCATAATTTGCAAATATTTTCTTTCAC
GTGATAAGTTGTCAATTTACTCAGCTGATTATGTATTTTC
CTGTGCGGAAGCTTGTTAGTTTAATGAAGCCCCATTTGTT
CATTTTTGCTTTATTGCATTTACTTTTAGGGTTTTAGTCA
CTAATTCTTTGTCTCAGCCAATGTCCTGAAGAAGTTGTCT
TAGGTTTCTTCTAGGAATTTTGGTAATTTCAGGTTTTATG
TATAAGGCTTTAATCCATCTTGAGTTAACATTTTTATATG
GTGAGAGATAGGGGTCCAGTTTTATTCTTCTGCATATGTC
TGTCCAATTTTCCCAGCATCATTTGTTGAATCGGAAGTAC
TTTCTCCATTGTATATTTTTGCTGACTTTGTCGAAGACCA
GTTGGTGGATGTATAGAAAACCACTTGATTTCTGGGTTCT
CTATGCTCTCCAGTCTATTCCATTCATATATATGTCTGTT
GTTATGCTTGTGCCATGCTGGTTTGGTTACTATAGCCCTG
TAGTATAATTAAAATCTGGTAATGTGATGACTCCAGCTTT
ATTATTTTTGCATAGGATTGCTTTGGCCATTCAGGCTCCT
TTTCTTGGTTTCATTTCATTTTTAAGATTGCTTTTTATAA
TTTGGTAAAAAATGATGTTGGTAACTTCATAGGAAATGCA
TTGAATCTGTAGATTTCTTTGGGCAGTATGGTCATTTAAA
TAATATCATTTATTCCAAGCCATGAGCATGAGAGATTTCT
CCATTTTTTGTGCCATCTGTGATTTCTTTTAGCAGCATTT
TGTAGTTCTCCTAGTAGAGATCTTTTACCTTCTTTTTTTT
GGGGTGTGTGTGTGTGTGTGTGTGTGTGTGTGGGACTATT
GTGAATGGAATTGAGTTCTTGATTTGATTCTCAGCTTGAA
CATTATTGTTATATGGAAATGCTACTGATATTTGCTGTTG
ATCTTGTATCACTAAGGTCATTTATTAAGTATGGAAGTCA
TTTGGATGAGGTTTTAGAGTTTTCTATGTATAAAATCGCA
CCCTCAGTGAATAGAGATAATTGACTTCCTTTTTTTCATA
TTTGAATGCCTTTTATTTCTTTCTCTTGCCTGATTGCTCC
AGTACAATGTTTAATAGGAATGGTGACAGTGGCCATCTCT
GTCTTGTTCCACTTTTTAGGGGGAATGTTTTCAACTTTTC
CCAATTAAGTACAAGGTTAGCTGTGGGTTTGTGGTTTGTG
GCTCTTATTATTTTGAAGTACGTTCTTTTAATGCATAGAT
GGTTGAGGGTTTTTATCACGAATGGATGTTGAACTTTATC
GAATGCTTTTTAGTCATCTATTGAGATAATCTTATAGTTT
TTCTTTATAATTCTGTTTATGTGGTGAATGACATTTATTG
ATTTGTGTATGTTGAACCATCTGTACGGCCCTGGAATAAA
ACCCACTTGAACATGATGTATTTATTATCTTTGATGTGCT
ACTGGATTTGGTTTGCTAGTATTTTGTTGAGGATTTTTAA
TCTATGTTCATCAGTGATGTCAGCCTAAAGTTTTCTTTTT
TGGTTGGTGCTTAACTGATTTTCATACCACGGTGATCTTC
CTTTTTTTAGAATGAGTTAGAGAGTCATCCCTTCTCACTT
TTGTTGCTGTTGTCGTTGTTGTTGTTGTTGTTGTTGTTGT
TTAATTTCAGTAAGACTGGTAAAAGCTCTTGTTCGTATTT
CTGGTTAAATGTGGCTATGAATCCATCTGATCCTGGGCTT
CTTTCATTGGGAGATTTTTTATTACTGTTTACATTTCATT
ATTCATTATTGGTCTGTTAAGGATTTTTATTTCTTCCTGG
CTCAATCTTCAGAGGCTGTATTTTTCCATAAAAGCCACCT
ATTTTTGTGTGGTTCACATGTCTGATGATTTTATATTTGT
TTTCATTTGTACTTTTTGACAATTAGAAAAAATTCAAAAC
AATAATAATATATTGTGACACATACAAATTATGTTAAAGT
AATGTCAGTATTCATAAATTAAGTTTTATTGTAACACAAA
CATAACCATTTACTTAAGTATCATCTATGGCTAACATTTG
TGTGACATTGTCAGTGTTCAGTATCTGTCATAGAAAAGAT
GTGGTCTGCAAATTTTGAAATGTTTACTACTTCTACATTT
ATGTAAAAAGTTTGTCAACTCCTAGATTACTGTATAAAGA
GGACACTTCTATCTGGACATTCTATTTGCTTTGCAAAAAC
AGAATCAAATTGGATCAAGCTAAAGTTGGAGTAAATTTTA
AGGATACAGGGATGATTCTTAAAATAGAAGGAAAAGAATA
GGACTATTCTCAGAATCATACCAGAATCTCAGTTTAAATG
GCCATATAAAAACTCTAGTTTGTAACTTCCGGATCATCAA
CTCCGTTTCATTTACTCTACTTGGAAAAGAGTCTTCTGTT
TCTTCAGGCAACAAAGTTTTTGTTTGTTTGTTTGTTTGTT
TGTTTTTTACATACATATATGTAAATATATACTTACACAT
ACTCCACACCTCACATACATATACACTTCTTATATTCAAG
CTTCTAAATTTATGTATTGCTGGTCAAGCTACCCAAGCAT
ATATTGTTTCTTGGTCTCAATTCACAGTTCCTGGGAAGAT
TACTCACTGGATAAAATTCAGTCAGGGTTCCTCCAACAGG
TCAAGTAACAATACCTAAGGAAGGTAATCATATTGTAAAA
ACACAGTTGGCCATAAATTTCCCCAAGTCCACATCATCAT
GCATATGGAAGGTGAAATTCCTCAGATTATCATTATGTAG
TAGATAAGTCAATACATTAATCTGATAATAAAAGTAATAT
TGGACATAATCATTATACATATTCCCACACATAAAGTTAA
TAGGTAAAATGAAGATATCAAATTATTTTGGTGGACTTCA
ACTCTTTCTCTTTTGATATCACAAACAGAGAAGGAAACCC
TTTCTCTGTTTATTTCTCAAAGGGAAATTAAATAAACAAA
ATTATGAATATGCAAAGTACACTTGATCAAAACAGAAGCA
CACAATGTTAAAAAATAAAATTACATGTAACTACATACAC
AAAAAAATCCATGGCAATTATAGTAATAGTTTGTAATATG
TATTTGTCTCTCACATTGTACAAATATTTCTAAATATTTG
TTTCGCATTATTTCATCTAACTGTTACAATAGACAATGGG
ATAGGTTATATGAGGACTGCCATTGATACATAAGAATTTT
CTGGCTTAGGTAAGTCAAATAACTTGACTCAGCCTGCACA
ACTATAAATGTGTCATGTCTGAAAACTAATACTGCCCTCT
TCTCTACTAATTTATTTTGCAGGATGGAAGAGTTAAAAGA
ATTATAATTCATCAAATATATATATTTGTATATATATACA
TTTGAATTTAATAACTTTATCTTGGGATATGAGTTTCTAA
AATGTTTACATAATAAATGGTAATATTAATTATATATACT
TGTTTCAACTAGAACATTTTATTAAAACTGATTAGAAGCA
CAGGTGCGGTGGCTCATGCGTATAATCCCAACACTTTGGG
AGACAGAGGCAGGCGGATCACTTAAGGTCAGGAATTTGAG
ACCAGCCTGGCCAACATGGCAAAACCTCATCTCTAGTAAA
AATACAAAAAAAAAAAAAAAAAAATAGCTGGACATGGTGT
CAGGCGCCTGTAATCCCAGCTACTTGGGAGGCTGAGGCAG
GAGAATCACTCGAACTTGGGAGGCAGAGATTGCAGTGAGT
CGAGGTTGTGCCACTACACTACAGCCTAGGTGACAGAGCA
GGACCCCATCTCAAAACAAAACAAAATAAAACAAAACAAA
AACTGTTAGAGAATAAACAAACTTCTGCATGCAAAAATTA
TTACTGTATCTGTGAAGGAAAAACTAATACCTTTAGTTTG
ACTTTTTGTTTCCTCAGTAAAATTTAATTCAAAATGAATG
AGAAACATTGCAAATTTCTGAATAATATTAAAGTTAATTT
AATATAATTATTGATACCTAATATTAATATGATCATATTA
ATGTTGATAATAATAGCCAGAATGTTCCTGGACTGCTTCT
TGTCTTACAGCTTAGCAAACTAAACAATATATATATTTTA
AAGTATAGTTTTTCTAATATTTTAAATTAGTCATGTATTT
GGTAAATCACATACCTTTAGCCTTGATTTTTTTTTTTTAT
GATTCTGAACACATTTTTCACCATTTGAATAAAACTTAGC
TCTTCCTCAAATTTACATTTGCCTGAATGATTTCTTTCAA
TTAGAGAATTGCATGCAGTTCTCTCAGTTTCATTCCAATG
GGTTTACCACCACACTTAACAAACTTCACGTTGGCAACAG
TTTAGAATTTGGTTTATATTGACAGAAAGATATATGATCT
TGGGTGAAGAAATCTGCTGCCTTGCATAGTAGTATAACTA
GTTATTAAAAAGATGTATACCAAAATATGTCAATGCCTTA
ATCAAAATGGTGCTTACTCTTGATAAACTGTATGTGTAAA
TTTAAATACACATGCAAATATATTTATTGAAGTTTTATGC
AGTGTCATTCAATATTGTTAATTTAAATATCTGATGAGTT
TCTCACGCAGCAAGAAAAAAATATTCTTATAGGATGCCTA
ATATATTGAAATTCAGAAAGATAAATTTATTTTCATAAAA
CATTACATGAATGAAAACTTTATCTGTAACACCTCATGCT
ATTCATAGAAGTGTTTACTAGACCAAGATATGTTCGTGGG
TATTATCATTTAAAAAACTTTCCTTACTTCTCCTACTATA
TTATACAAAAGCAGTTCCCAGAAAATACAAAATTGATGAA
TATTTAGCACTTTATATATTGTTTTAATATCTGTTTTCTA
GAGCAACTTGTTCTTCTAATTTATTTTAGGCCTAATGAGC
AAAGGCTAGAGGTATGCACATGATACAGAGCAATGGCTTA
AAAAATTTTTGTCTACAACTCATAGTAAGAAAATGTATTT
TACATTACAACCCAAAGTACACACCATTAGATATGTATAC
AATAGATATTCATGCATACCTAAACCAAGAAAACAAACTG
AGATGGATTAGATGTGATACATTCTGATTTGAATTGTATT
CTATTTCATACCATCATTTTCTATTCTATTTTATCTCACT
TTATAATGTTGGTTCAGGTCCAATAAATAGATTTTGCAAG
AAACAGTTTATAAAACACTAAAACCGTTTATCTAGAGGTC
TAGATACTGCAACTTCACTCCCTCTAGTGAGTATTTAATA
CTGGTTTCAGTTTATCTTCTATCATGAGTTGTTAAAATTT
CAAGAAGAGAAAGAAGTACATAAACTTACTATTTGTAGAG
AAGCCTGTCATCCATACAATGGTCCAGAATATTGTGAGTG
TGTTATTTGAAAGGTAATTTATCAAATCATTAGAGACTTT
AGAGACTTGATCCAATCAACCTAAAATGTTGACAAATCTA
TGCTCCTCCAAGGAAAAGATGTGCGGAATTTTTCAGTAGT
AGAATTTTTGGCATAGCTCATCTCTAAAGCAGATACAACT
CAGAGAAAATCTGTTACTCCCATTCAACTATGAAGAATAC
AAATTTTAATAGGAAGTGAAATTTCACAGTCAAAAATGAG
GGGGAGTGTAGTAAGAAGGATATTGGTAATTTATTAGACC
TGTCACTTACATTTCCACTCAAACTATGACATCGTTTTAA
CTCTCAGTGAAGTATGAAGATGAAAGACTTTTGAAGTCAT
ATCAAAGAAAAGTAAGTTCTTTGACATAGAATACAGGTAC
CTGAATTTAATGTCTTCTCAGTTTTCACTTTCAATACTCA
TTCATAATTTACCAATATAAACTAGTACAATTAACAATAA
TTGTAGTAACACTTTCAGGAAAACAATTTTAATTAATGAA
CCATTCATGATTCAGTTACTGAATGCAGAAACAGTCTGTT
TAACAAATTAAATAGATAATTTTAATGTTAAAAGTTTATA
ATCATTCAATAAAATGTACATATTAAATTGAAAGTATTTT
GATGTCTATAGATAGTTAGTATATATAAAATTGCAATCTC
TGGACATATTAAATTTCTATAAAATTGTATGTTATTTAGA
AAAAATCATATATATGTATAATTATTATGCCTTACTTTTT
AATCATTCTTTGAATTTTATTTGTTGCAAAGAAAAACATG
CATCCCAAAGTTTGTACCCTTCTAAATGACTATATGAAAT
GGTAGATGGACATTATTTTAATGTCCACTTTTTTCCTCCA
TATATTTGCTTCAATAATTATCTATAATAGATAATGCTGT
ATAATTATATTTATTTTAATATTACTGAGAAAAAAATTTA
GTTTAGGATGCTTGACTATTATTTGTTTCAAGGATTTTTC
CCCAAAAAAACTGCTTTTGTTGAATATCTTTACTGAATAT
TATTTCCTGTTTAATTTGTTAATTTCTGACAGAGAAGTGT
TGATGTTGCTCGCTATAGTAGCGGTTACATCTCTTTTTAC
AATTCTAGTGTTTTTTTCTCTTGTATGTTCATGTTACTTT
GTTAGACGCATGTATTTTTACAATTGTTATGTCTTGTTCG
ATAATTGCACTGTTCATCATTATCTTAGGTAGGTGCAAAA
GTAATTGCAGTTTTTGCTATTACTTTTAATATAACATCCC
CTGTTTTTTCTGAAATTAATATTGTTATTTTAGGGTTTTT
AACTTTAAGGTTATCATGGTATATCTTTCACCATTCCTTT
ATTTTAATTTATCTGAATGTTTATATTTCAATTTGACTTA
TTTTAGCCAACATATATTTGGGTCTCTTTTATTAATCCAC
AATTATGATTTATCTTTTAGCTGATATATTTCGACTATAC
ACATTCGAAGTAATTGTTGATATAGCTGGATAAATAATTA
TCATGTTTGTGACTGTTTATTATTGTTTGCTTTAGTTCCT
TGTTTCTTATTTTTCTCTCCTATTTTTTGACTTCTATGAT
TTTAATTGAGCATTTTATATAATTTCATTTTATCTCCTCT
TAGCCTACCAATCGTATTTAAAAATTATCATGGTTGCCCT
AGCGTTCACAATATCCATTTTTTTAAGTAACAAATTCCTT
GTTCAAATAACACTGTACCACTTCACATAGAGTATAGATA
TCTTATAACAGAACATCCCAAAGTGCTACTTTCTGTCCCT
TGTGAAATTCCTATCATTCACTTCATGTATTCATATATTG
GAATCATTCAGTGTATCATTTCCATTATAGTTTTTAATAA
ACAATTATCATTAGACAAATAAAGAACCAGAAACGTACTT
TTAAAACCTATTCTGTCTTTGATGCTCTGCAATCCTATAT
GCAGATTCATTTATGGCCACTCTTATTTGTCTTCAGCTGA
AAAAACTTTGTTAACATTTATTGTGTGGCAGGTCTGCTAG
TGATAAAATTTCTTATTTTTGAGTGTCTGAGTAACACTTT
ATTTCTACTTCACTTTTGAAGAATAATTTTTTGGCTATAT
AATTCTATGGGTTTTATTCAAAATATCAAATATTTTCTGT
GTATTTTTATAATTTTTGACAATAAATGTCTTGTAATTCT
TATATTTGTTTTCTTATAGTAAAGTATCCTCCCACCCCTG
GCTTGTTACAAGATTTTTCTCTTTGTCTTTGGTTTCTTTC
AATTTGAATATGGTAGGTAGTTATAGGTTAAATTCCCCCA
CGCCGCTTCGAAGTTTATATGTTTAACCTGTAAACCCCAG
TACCTCTGGATGTGACTTTATTTGGAGAAAAAAAATTTAC
AGAGCTAATTAAGTTCGAATGAGGTGATTAGGGTGGATTG
TAATCCAATATAATTGGTGCTCTAATAAGAAGGGGGAATT
TTAAAAGACATCAATAAAGAAAGGATAATGTGAAGGCACA
AGGAGAAGCAAACTCTCTGTAAGCCCAAAAGAAAGGACTG
GAATAGATCCTTCCATCATGGTCATCAGAAGGAACCAATC
TCGCCTTTATTTCAGAGTTCTATTTCCAGAACTCTGAGAA
AAAAAATTTCTCTTGTTTAAGCCCCACAGTCTATGGTACT
TTGTTATGCCAGCCCTCCAAACTAATACATACACCAAGTT
GTTATGTTTCACGTTCATTTTGCTGTTTATCCTGCGTGTT
TTAGAGACAGCTTTCTGCATCCATCATTAAATTTGGAAAG
CTTTTAGCCATTATGAATCAAACATTAATTCTGACTTATT
TTCTCTTATCTTTCTGACATTCCAATTACACCTTTTGGAA
CTCATCAATAGTTCTTGGAGATTCCATTCTTTCCCTCTCC
CCACTATAATTTTTAATTTTGGGAATTTTCTATTTAATTA
ATTTTGGGAATTTTCTATTTGAATCTCACTGATGCTCTCC
TCAGCCATATTAATCCTACTGATGAACTCATCAAAGATAT
TTCTTCATTTCATTTCTGTTGCAGTGTGTTGGTTGATAGT
ACTTCTTTTTGATATCTTTCTTAGAATATTCCCCTGTCTG
CTTACCTTCCCCATCTGTTATTTTTATGTTGTTTATTTTT
CCATTAGTTATTTTCAATTTCTTATTTAATACCAAATTAT
GTCTTTTACAGTAGTCTGATTCTGATGTTTGGTATATTTC
TACACTGTTGGTTTTCTTGCCTGTTGGCATTCTTACAACA
TCTTGTTGTAAATGACACATATATGTAATGTGAACTGAAA
TTAATTGGCCTTTTGTGTGACAACACTAATATGGCTATCA
GTGATCTCTGTCTAATGTTTCCGATAGCTATACCTGTCAC
AGACTTCAAATTCTTTCAGTACTTTTATTTTTGTCTTACC
TGTTGACTTTGGGAACCCCTAAATACTCCTCCTTGGAAAA
ACTATTGCAGGTACTTCCACCATAATCCACTGTTATTGTA
ATGGAGCCCTGTTTCTGTAATGATAACGTAAGGAGAAATG
AGTACATTCTGTAAACTTCCAATTAAAGCATCATTTTTTC
ATACACTCATTTTTGGAATTGTGATCTTCAATGGTATTTT
GAGAATTTTTGGAGCAATGAGACTTTTCTTTATGGTACTA
CAATTGTAGTTAAATATCACTATACATTTGTCAAAAACCA
CAGAATGTACAACTCTAAAAGTGAACCTGAATGTAAACAA
TGGACTTTGGGTGATAATGCTATTAATACAGCTTTATCAG
TTATAACACATATATCACTGCAATGCAAGATGTTAATAAT
TGAAGAGTTGTGTATGTGTAGAGGCAGGAAGTATATGGGA
ACTCTGCTCCATTTAACCATGAACTTTAAAATGCTCCAAA
AATAAAGACTTTTAAATATTTTTAAACCTTTACTTCAGTA
TTATATTTGTTGATTTTTCCTTCTAACCTCTGCATTTTCC
CAATATATTTATTTGGCCATATTCCCAACATATTTATTTG
AAACTATGACCCTTGTTGATGATTTTCTACCTTTTAGATA
ATATAGGAAGGCTGGAAGGTTTTAATAGGAGGGCTTTTCT
TCTCCCTAACTGGGAGAAAGCACTGCAAATTCTTTTCTCC
AGAATAGTAGGCCTTTGCTAAAAAGAAGTATATATGGTAT
TTTGCAATGATTTCTCCTCCCCTTCTCCTACCAAAGTTGT
AAGAGAGGTCTTCAGATTTGAACTACAGGGACCAGGTGAT
GTTCCAGGAAACAAAGTCTGAAAAGTCTTGCCCTTCCCTA
AGACTATGACTTTCAGGAGTATTTTTGTTTTGTTTTCATT
GTTTTAATTCTCATGCTAGTATGCACTCAAACTCCATAAA
TGTGTCAAAATTTCAATTTTACTCTTTCTACCAGTATGTA
GCTTAAGGTACTTTGTCCCAGGTAAGATTATCTTGGTTGT
GACTCTAAGGAATCTAGTGTGCCCTGTAGCCTCAGTTCTC
TAAGTGGTCCAAGAAAAGTCATTGATTTTAGTTTGTCCAA
TTTTCTCTTGTAAGAGTGGGAGTGATGAATTCTAAGCTCT
TCATATGTTGCAGCTAAAATTATAAATCTCCACTTCTGTA
GAATATATAAATATGATCATCTTAGAAAAAATATTTTTTT
AAATTGCTAGATTTTTTAAATCTCCTTCAACCCTCTATTC
TCAAACTCACCCTAAGCTGGGCACATGGTAAATATTTGAA
AAATGTATGAAATTGGTTGAATGAATTAGTAAATAATTAA
ATAACAAATTTCAAAATAAAAAACATACAATAGAAAAGAA
AGACTTCCAAATACTAATCTATTGGGTTTGGGGGTGTCGC
TTGCTTAAAGTTCAAACTCAAAGAAGGGCCCTTTCTGTCA
GCCCATATCTTGAATTCAGTACATCACATTTTACCAGTTT
AACTTGTAACAGGAAGTACGGGAGAAACAACTAAGTTAAA
GAAAAGCCTTTATAATAAGAGACTCAATTTGAGATTCATT
TAAGCTGCCCACACAATGGCTACTAATTCTGCTGCAATGA
GTTCCAAAGATTTTAGTAATTCTCAAGTTAGGCAAGTCCT
CTCAAAGAGTGTGCCAGCCCATGATGAAAAGCACATCACC
TACAAAGAGGAAGAGTGATTCAAAACAAGACTGTATGTCG
AATTTTATCTCTGTAGAAGCTCATCATTTGCAGTATCACA
GTTTAATTACATGTTCTTTATTATCCCTTTATGCCCTTGA
CTCATGTATGAGAACAATTTTTGTGTTAAAACCTGTAGAA
AAAATGGAGCATCAGTAAAGTGTGTCCAGCCAACGTCCTG
TGCCTTCCAAACAATATTACATGCAGGTAACAGGGAGAAT
AGGTTCTTCAGGAATAATTAGATTCAGGAATTCCTTTGCC
ATACTTTTTCATTGTTTTTCACACATGACAAGAATTCCCT
CACCCCAAGTCCTTTTAATTGTCTGTTTCCTCTTGTTAGT
ATGGTATTCCCTGTATATAAATATTGCTTACTTCTTCGCT
GTCTTAATATCAACTTATTATAAAGGACATTCTCAATCAC
TTTATAAATAATAGTACCATGCTTACACAAATCATTAATA
TACTTCAATACTTTCCCCATTCATGATACCTTTTTCATTA
TAATGTTATCATTATCTGGCAAACTACGTACTCATTTTTT
TCGTGTTTGCTATATCTCCCTCAACTAAAATATGCATCTC
AAGGAAAAGGCTTCATCTTGTTTCTCATTGATGTATTTGT
ATTACCTAAAACAAACCATATATGTTGATATTAAAAAAAA
AAACACGACTAAAAATTGTAAAACTTAAGTGCTACCTATT
TTTCATACCAATAAAAGATGAAGAATGATTTAATGTATAT
GGGCCCCTAAGGCTAGGGTAACTAGAAAGAATATGATTTT
TCATTTTGGATGAAAAATACATTCACTTTTATGGCAATAT
TGCTTGGGATATTTTCACAAATCAAGGGCATATTCCACCT
GGTAACCCTCATTTTTATCTGTCTCTTTGTTTATAAAGAT
TACTGCTTCTGGACGGGTTTTCTGTGTTGCCTAGGGAAGA
CAACACAAGGTATTCTTTCTATTTGTCTCTCATTTGTAAA
TAAATAATATAGTTAACTCAAAAGTCAGAAGCTATGTTTA
CAGATATTGATCTAATAAGGTTCACAAAAATATAAGTGTG
TTAATTTTGTTTGAGATTTTTGCAAATAGGGATGCTTTTG
CAAATATTCTTTCGTGATGTTCTTTGTTGCAGTCGTCCAG
TGGAGTCCAAGTGAGATATAGGACAATACACTGTCTTAGT
TTATCTTTTCTAATTTTTATATTTACATATAATTTTTCAG
TATAATTTTTTTTACCAATAAGTGCCTATTTTAATATATG
GTATATACCCTTGGGATAATCATTTATACCATATTCTTAC
TGTTCCTTTTCTATGTTTAGATAACATTTATGTATACAAG
TACTTACCATTGTGTTACAATGGTGTATATAATTTATTAC
AGTAACATGCTGGACAGGCTAGTAGCCTAGAAGCAATAGG
GTATTCCCTATAGTCCACTTATATACTAGGCTATATCATC
CAGATTTGTGTAAGCAAACACTATGTTATTTGCACAATAA
TGAAATGGAAATTGCCTAATGATGCATTTCTCAGCACATA
TCCCCATTGTTAAGTACACATGACTGTTATTTCCTTTGGA
GATTTTTAGCATCCTTGCATAGTATCTACCTAACAGATAA
ATATATTTTGATGAAATAGTCAATGCCACAGTTTTATTTT
TCCTTTAGAAATAAAAAAGTTTTTGAAATATTTACAATTT
TCAAACCTCTAAACTATACCAAAGAGCTTAAGATATCATC
TACTCATTCAAGAAAGTTTCTTTGAAGAAGTTTTGAACTG
CCCCAATACGAGTTGTACCATAGAAGATGCTCTACTTCTA
AAATTGGTAACAAAATCAAATAGTCATTTCTCAAGACACA
TATAGGCAGCAAAATGTCCTTTAATGTAAACCTCTCCCTA
GAAACACGTTGCTGGCATGGCACAGTTTAAACTCAATACT
AATCTCAAGCTCCATCTGATTTTTAATAGATTAGTTTTAT
GTTTAAAGTATGGATTTAACTCTGACCCTCTTAAAACAAT
GCAGGGTACCCCTAATAAGTATTCTGTGTGAATAAATAAG
CTACTAGGGAAACTATTTCAATCAGGTCGACTTTTTGTTG
AAGTAACATTTTCCATTCTGCTAAAGTTCAACTGATGTTG
ACTTCACTGAATGGCTGTTGGGAAATTGCCCTCGGAGTTT
TATTTGAAACTGCTACCGTCTTAGTAATGAAATGTTGTAT
TGTGAAAGTCACGCTCACTGTGTTGATTCTGTTCTTAAGT
GACATTGTTGGAGCATAACATCCATTTAGTTACCTACCTG
ACAAGTTGTCTATTTAACAGAGAAAAAATGATCTGACTAT
GATTGATGGTACAGCTGTCCCTTCTCAGTGATGGGGAAAA
TAAGCTGAGTCAAAACAGATCTAGCTACACCAGGGCCTGT
CTGCAGTGCTGTTTCCTCATTTCTCTTCATTTGGATACGA
AGGCTTTCCTTTGAGTGTATATTCCCACAGTCTCCAATCT
ACCAACCACTGTGCTTATTGCTTTCTTCTTTTCACTTTGA
AACTGCTTTAGAGGCATTATTCTGCTCTGGTCAGCATCAG
AGCAAAGCTTTTCATACATTTTTAGCTACGTGCTCTGTAG
GTCAAGGACAACAACGTTGAAAATTAGAGTTTTGGTAAGG
AGTACTTAGTGAACTATTTACATTTGGGCTACAAGTTTCT
TCTGATCTCTGACACTCTGACTTGGGTTCTTTTTTTTTTT
TTCATGTCACTGAAGTAAACATTCCTTTGCATACTGGCTT
TATAATTGTCGTGACATATGATAAAATTAGAATCTCTAAG
GATATAAGGACTTGTCCTAAAGCCAGGGTTCAAGCTCCCA
AAACTAATAATGTTTGACCATGTAGTCCAGCCTCAGGATC
TTTTTTTTTTCTCTTCTTTCTTTCTTTTATTTTATTTATT
TTTTTTCTATTTGGGTAGATAGGTCAGCATGTCCTTCAGT
AACAAAGGCTAAAAGGGAAAAAGCATAGTAAAAAATAGCG
AGTTGATGCATTTACACTTATTTCTCACTGAGGACAGTGT
TCAAAGGATAGGGATCACTATGGTAATGAGTACAAAAATT
CATGGAGATCAAAAAATGTAATCTAAATAGCCACAAAGGG
TATAACACCATATATTAAAATAGGGACTTATTGGTAAAAA
AAATTATACCCAAAAATTATATGTAACATAGTTGTGTTTC
TGTTTGACTGTAATTCTTTTAAATTCCAGAGCAGCAATCA
GAAGACCCAGGGTTTATATCAGAGTTCATGGAAGTGTGCA
TTGTATTCAACCACACACACATAAAACTAGCCTGTGAGGA
CCCTGGTGAAGTAAAATAAAAGTTATCCCATCATACACAG
AATTTGAAAACGATTTTTGAAATATAGCACCATACTGAAG
AAAATGAATCAGAAAATGAAAATTAGAAAAGGAGCAGTAA
GAATATGGTATAAATGAGTCACTGAGGGAATGTGAAGGCC
TAGAACATTGCTATACGTTATTGTAGATTTTATATGAACA
TTGTACACTTATACTACCCTAAATTTATTTTTAAAAAATA
TTTTCCCTTTCATAATAAATTAACCTTGGTTTACTGTCAC
TTTTTTACTTTATAAACTACTTAATAATTGTGACCTTTTG
GCTGTTTTATAGTAACACTTAGGTTAAAACACAAACATGT
TGTTCAGCCATTCAAAAGTATTTTTTTCATATATCCTTAT
TCTATATACTATTTTCTACTTTTAGATTTTTATTTTGTTT
TACTTTTTTACTTTGTAAACTTTTCTGCTAAAAACTAACA
CACACACACACTAGGCTTACATAAAAAACAAAGCTTGGCT
TACACAAGCAGTAAGAATCATCAATATCACTGTCTTCTAC
CTCCATATCTTGTCCCACTGAAAGGTCTTCAGGAGTAATA
ATGCACATTGAACCATCACCTTCTATCATAAGAATACCTT
CCTCTGAAATACCTCATGAAGGACCTACTTGAGTCTGGCA
TACACTTCATTTTTTTATATAAGTAGAAGTATACTCTAAC
AATAAAAAGTATAGTATAGTAAATACATAAACCAGTAACA
GCCATTTTATCATTACCAAGTATTAGCTATTGTTGTTCAT
AATTGCATGTGCTGTGCTTTTATATGACTGATACCTAGTA
GGTCTGTTTATACAGTGTCACCACAGACACATAAACAATA
TATTGCACTACAACATTATAGCATTTATTATATCACTAGG
AATTTTTTAAATATAAAATTTTCAGCTATATTTAAAAATT
TTTTAAGTTCCTATGTTTAAACTTTTTTTAATTTCTATTT
TAAAATAGAAAATATTCAACTGTACTGAAATTTAATGGGA
TCACTGTCATATATGCAGTTTGTTGCTGACTGAAATGTTT
TGTGGTGCGTGACTGTATATGTTATAATCAAGGCATCTGC
CAACCTTTTAAAAACAATACATTACCAGCCCTACTACATC
AGTTGATTAAACAATAATAATGACCTAAGATTCTCAATAA
CTAGATGTTCCGTCAATTGATACAAATCTGACAGTATTCT
TAAATGTTGTTTTGTGAGATTTTGGGGAGCAAATTTGATT
CTGACTCATAAGCATATAAGCTTAGCGTAAGGAACATGTT
TAGATCACTTGATATTTAGATAACATTCTTTCTCTCACCC
TCGCTCCAGAGACATTGAGAGAGGAGACAGGATTTTGTAG
ACAATGATGTGATCAACACAGGCTTCCTACCAGAATTACA
ATGTTTTAGTATATGTATGTGTGTGTCCATCCTTTGATTC
ATCTACCTATCATGTAATCTATCCTTCTAACTACCTTCTT
ATTTGTCATCCGTCTGCTTAAAACCATGTGTCTCTCGAGA
CCATCCTGGCTAACACGGTGAAATCCGTCTCCACTAAAAA
TACAAAATAATTAGCCGCGCGTGGTGGGGGGCGCCTGTAG
TCCCAGCTACTCGGGAGGCTGAGGCAGGAGAATGGCGTGA
ACCCGGGAGGTGGAGCTTGCAGTGAGCCGAGATTCAGCCA
CTGCACTCCAGCCTGGGTGACAGAGCGAGACTCCGTCTCA
ACAACAATAACAACAACAACAACAAAAAGCATGTGTCTCC
TTTCTTCTATGTTTAAGTTGTAGATGACTTTACCAACCAA
TTGTTCAATTAAAAATATCTACAGTACTGTTTTGGTTTAT
GTTTATTGTCTCCCGAATGCTTATTTCCTAATGACAATAT
ACAGTCAACAATGAAAGGGACATATTTTAATTTATATAGA
ATTGTATTATTTAATGTGTATGTAAACATTGTTTTTATTA
ATTAAATCATATACTGAATACAATAAGTCAGTTCTTGAAA
AAATCTTTGCTATAGTCCGAACATTTGTGTTCTCCAAAAT
TGCTGTTAAAATCCTCACCTCTCCACATGATAATATTAGG
AGGTGAGGGCTTTGGGAGGTGATTGGGTTATGAAGAAAGA
ATCCTTATGTATGGGAGTAGTGCCATTATAAAGGATGCTC
AGGAGAGCTCTCCTGCCCTGCCATGTGAGGATGGAGTCAG
TATCATCTATGAGAAAGTAGGCACTCACCAAACACTGAAT
CTGCTGACACCTTAATCTTGGACTTCCCAGCCTCTAGAAC
TGTGAGAAATAAATGGTCACTGTTTATAAGCCACAGAGTT
TATGTTAGTTATAGCAGCCCAAGCCAACTAAGTTGCTCTC
TATGGAATTTTTTAGTAAGGATAAAAAGGTCTTAATATTT
GTGATCAATTCATGCTTCCATAATTTGGAATATTTAAATC
ATCATTTTTAATATGGTGGGTTATTTAATTAGTCGTAAAA
TACAAAGTATAGATTGAGCTTCTGCTACTAAAAAATTATA
TTGCACACTTGAGATAAACAATAAATAAAATCATAATATA
TGGATACTGTCCTCACATTTATAATGTAGCTATGAATAAA
AAAAACCAAACATACAAATATTAGCATGAATTCATATTAA
ACAAATTTTAAAATTCAGACCCTTTTAATAATCATCTAGA
CTTTAATTCTTTCTCCATGATTTTGCCCAAATATTTTACG
ACCACTGTAGACAAAACTGCCCATTGTCTAAGATAATATC
TTCCATTTAGCATGGTACACAACAGCTTTCACACACTTGA
GTTTCCTTAATTATACCTTGAGAGTATTTTTAATTCCTAT
TTCACTTTAAAGGAGACAAACTAAAGCACTTTTTATTTCT
GCAAAGTATTATGGCTTTGAAAATGTCCTTGACTTGAAAT
ACCCATTCATATATCTCTCTTACTTGTCCTTATATACTAA
TCTCTTTGTAAGGAGACAGTGCCCTGACTTCCTCAGGCAA
ATCTAGAGACTCCTTTGTGGGTTTTCTGCCTCTCTTATCT
ATATCCTACATCATAACATTACAGTGTAATTTGCATCTCT
AGTCAATAAACTGGATGTTACTTGCTGGCAAAGACCACAT
CTAATTTGTTCACTGCTCTTCTATTTACCACACATTTCAT
GCATAGTACATATTTAATAAATATTGTTGAATAAATCATT
ATACAGACCATTTTGGCCAGTAAAATGCCAACTGAGAGAG
GAACTTACAGATTTTTTACATTTCAGTAAGATACTGAAGT
ACTATATATAGCAGAGGGCACATTTAGCAATCCAGAGAGC
TGATGCTTTGTAAAGTTAAACTATTCATTTCTAAAAAGTT
TATGTAGGGGCATTTTCGTAGTGATCTATCATTATACCAT
TCCTAATGCTCAATGTGATTCAGCACAAGAGAGGACCTGA
TTCTCACAAGGGTTCTCATTTTATGCAAGCTCAGAATAGT
AATGTATAAAATTATCATATCATTTTTTTGCTTTATCTTG
GAAAATGTAATTATTTCAACAGACCAGAAAACTAAGCAGT
ATGATTAGCATATTATTTTAAAATCAGAAACACTAGGAAG
TCAAATAATAAGCAAAAGATGACTTGACAAGTGTGGAATC
AGTATCATGTGTGAATGTTGAATTGCATCAAGCTAATCCA
TGCTATGCTCATCGCCATAAAAGAGTTATGAATATAAATA
GCACTATAATACCCAACGATTGGCTGAAACTCCTTCTGAT
CTCACATGTGATTGGATGGTCAACATGTATGTTTGTTCTG
TAAATATTTGTGTCTCACCAAATTTTCTTCTGATGATCTC
AACTTTCTTTAGTTAATGGAAATCAATCAGATTTTAATTA
AGTATAATCTACCTGAGAAGATTGCTAACATTGATACAAT
ATGTTCCACTTTCTCTCTCAAGGTATAAACAAGGATGGAA
GTTCAAAATCTGCCTTGATTCTGTGCCTTGCCTGCTCTCA
AACTTCACTTTTAATTTCTTAAAACAAAAAGAATTTTTTA
ACAACTAACAGAAAGCAATAAAAGTAGTCAGTAATGTATA
TGGATATGTAAAATGCACATATTTAAAATATCACAGTATC
TCCAATGTTTTTTCTTCTATGTAAATACCAATAGGGCCAG
GCACAGTGGCTCGCCCCTGTAATCCCAGCATTTGGGAGGG
AGAAGTAGAGTGGATCACTTGCTCCCAGAAGTTCGAGACC
AGCCTAGACAACAGGCGAGACCCTGTCTCTACAAAAAATA
AAAATATTAGCCAGGCATGGTGGTGGACGCCCCTAGTTCC
AGCTACTTGTGACGCTGAGGATCACTTGAGCCCAGTAAGT
CAGGGATGCCGTGAGCCATAATTGAGTGATTACACTCCAA
ACTGGATGACAGAGCAAGACCCTGTTTCAAAAACAAACAA
AATAATAAATAAATAAATAAACAAATAAGTAAATACTGCT
AACTCATTCACAATGAAACAGAACAGAGAGCCCCAGAATA
AACCATGAATATATGATGAATTAATCTTTGATAAGGGTGC
CAAAAATACACTATCGGTAGGTGATTTCTTTAAGAAATTA
TATTGAGAAAACTGGATATCTACATGCAAAAATAAACAAA
AATGAACCTGCATACCACATACATAATTAAATCAAAATTA
ATTGAAGACTTACTTAAATATAAAACCTGAAACTATACAA
CTTCTAGAGGAAAAGTTTCTTGTCATTGGCCTTGGCAATG
ATATTTTGAATGTGTTACCAGAAGCAAAGGTAACAAAAGC
AAAAACAGTCAAGTGGTGCTACAACTAACTAAAAAGCGAG
AGAAAAATCAACCTCAAGAAATTAATCAACAAAATGAAAA
AGTAACCTATAAAGTAGAAAAACAAATTTGGAAATTATAT
GTTGTTAAGTTGTTAATTTGCAAAATACATAAAAAATGCC
TAGAATAGCAAAAACAACAAATAGCTACATAAAAACTCCT
ATGCTGAATAGCAAAAACAATAAAAAGCAACAACAAATCT
AATAACCTAATTAAAAAATGGCCAAAGGGTTTGAACAGAA
ACTTCCCCATACAAATGGCCAAAAGGTACATAAAAACATG
CTCTAGGCCAGGTGCGGTGGCTCACACCTGTAATCCCAGC
ACTTTGGGAGGCCGAGGCAGGTGGATCACCTGAGGTTGGG
AGCTCGAGACAAGCCTGGCCAACAGGGATAAACCCCATCT
CAACTAAAAATACAAAATTAGCTGGACATGATAGCACATG
CCTGTAATCCCAGCTATTCGAGAGGCTGAGGCAGGAGAAT
CGCTTGAATCCGGGAGGCGAAGGTTGCGGTGAGCAGAGAT
CGTGCCATTGCACTCCAGCCTGGGCAACAGGAGTGAAACT
CCTGTAAAAAGAAATAATAATAATTGTATACACACACACA
CACACATATATCCGATATATGTGTGTGTGTATATATATAT
GTGTGTGTGTGTGTGTGTATACATATGTATCCGACTGGGC
ACAGTAGCTCACGCCTATACTCCCAGAACTTTGGGAGGAC
GAGCCAGGTGGGTCACAATATCAGGAGTTCAAGACCAGCC
TGGCCTGGCTAAGATGATGAAACCCCATCTCTACTAAAAT
TACAAAAATTAGCCGGGTGTGGTGGAGGGTGCCTGTAGTC
CCAGTTACTCAAGAAGCTAAGGCAGAGAATTGCTTGAACC
CAAGAGGCAGATGTTGCAGTGAGCCAAGATCACGCCACTG
CACTCCAGCCTGGGCGACACAGTGAGACCCCGTCTCAAAG
CAAACAAACAAAACAAACAAAAATAAATAAATAAATTTAG
AAAAAGCTCCATATTATTAATTATCAAGAAGGTGCAAATC
AAAACTGCAAGGAGATACCACCATACTCCTGTTTGGATGA
TTATTATCAAAAAAGCAAAAGATAAGCTGAGAGTGTGGGA
AAAACAGAACTCTTATATACTATTGGTGATAAAGTATAAA
AATGCAGCCAGTATGGAAAACACTGTTAAGGTTCCTCATT
TTTATTTATTTTTTAAATGAAAAAAATGCGTATTTAAAAT
AAACGTTTTAAATGAATTATCATACGATCCAGCAATTTCT
CTTTTGAATGTATATCCAAAATAATTCTAATCAGAATCTA
GAAGTATCTGCACTCCCGTATTTATTGCCACATTATTCAC
AATAGCCAAGATACAGGAAACAAAGAAGTGTCCATCAACA
GATGAATGGATAAAAAAAAAAAAACCTATGAAACATGCAG
TCAATGAGAATGTATAACAGAATATCATTAAGCCTTAAAA
AGGAAGAAAATTAGCCTTTTGTAGCAACAAAGATTAACTT
GAAAGGCATTATGCTAAGTGAAATAAGCCAGTCACAAAAT
TATAAATAGCATATGATTCCATTTTATATAAGGCATCTAA
AACAGTCAAACTCATAGAAGCAGAAAATATCATAGTGACT
TCCAGTGACTGGGAGGTGAGAGAAATGGCCAGTTGTGGTT
CAATAAACATATACTTTTAGTTACCCGAGATAAATAAGGT
CTAGAGATCTGTTGTACAACCTATCACCTATAGTTAAAAA
TATAGTATTGTGTACTTCAAAATTGTAAGGAGAATAAATA
TCATGTTAAATATTCTTGCCACATATAGACACACACAGAA
AAAGAGAAAAGAAAAAGGAACACCAAGAAAATATGGAAGG
TGTTAGATATGTCTACTGCCTTGATTGTGGTGATAGTATC
ACAGGTGCTTGAATATGTCCAAACTCATCCTTAGCATAAA
TGCCTTAAGTATGTGCATTTCTTTTTACATCAATTATATC
TTAAGAGCAAGTATACATATGCCTAACATATGTCGCATTG
GATTATTAATAGACATGAGTGCCTTTATGGAAATTTTATC
CCTATTCATGTTTTCTTAAATAACAGTTAATATTCAGCTA
CTATTTCATAAATGACCTCACACCCCGATATGTAAGTGAA
GTGGCAAACCAAGATAGAGAATAACTCAATGTGGTAAATG
AAGTGTGAGCAGACAGAAGAATGATAAACAGGTTTAATAA
GAGGTGCAGAATATGTAGGAGAAAAGACTTTCTATTTTTT
TAAGCACTGCAGCCTTTGAAAATACATTATATGTTCAACT
TACATACATAATTTTATATCAATTTCTCTCTGAAAATTTT
GAGAATATTTTTTATTTCTTATTAACATTAAAAAATCAAG
TTTTAAAAATTTATCCGATTGTGATCATAGTCTATTATGT
TATGTTTTCTAAACAATTCATTTATGCACTTTTTTTTTTT
TTTTTTTTTTTTTTGAGACAGAGTCTCGCTCTGTTGCCCA
GGCTGGAGTGCAGTGGCCAGATCTCAGCTCACTGCAAGCT
CCGCCTCCCAGGTTTACGCCATTCTCCTGCCTCAGCCTCC
AAGTAGTAGCTGGGATTACAGGCGCCCGCCACCTCGCCCG
GCTAGTTTTTTGTATTTTTTAGTGGAGACGGGGTTTCACT
GTGTTAGCCAGGATGGTCTCGATCTCCTGACCTTGTGATC
CACCCGTCTCGGCCTCCCAAAGTGCTGGGATTACAGGCTT
GAGCCACCGCGCCCGGCCTATTTATGCACTCTTAAATAGT
AAGCACATTTATGCCATTTTTTCTATCAGCAATTACCATC
TCTGAAATTCAATTTGCAACCTGTTCAGAGTATACCTTGT
TGTCTCTGCCTTTCTATTACTGCTCCTCAATTTCCTCCTT
AAAAGTTATGGCTTAGATTATGAAAAATTGCACGATATAG
GTGATTCTGTGTAACAGATTGGTATTTAAGGGAAATAAAG
AATGCAAGACAATACATCAGATCCACCTTTCCATTCAGAA
AATACTTGACCTGAGCCAGGATTCATCAGTTTAGCATTTT
CCCTTCCCAGCTACACCAGGAAGTTCTTGTAACCTCTGTA
AGATTGCAATTAGCATAGAAATTCCAGGCTATAATATGGT
ACCCAAATGAGTTTTTGAAAAGGGTAAATAAAAATAAAAT
AAGTTACAAACATAATTAACACCCAATGCTAATGGGACTG
CTATTTGCTCTCATAATACTTATTCATTTGTTTATTATAC
ATTTATACCATTTCATAGATGAGTTATTAACAGATTATCA
ACAGATTAGTTTCCTATAAATTATTATTTTTCTTAATGGC
TTTTTAAAGGAAAAAAAATAAAATTTGCCTAAGTTCTTAA
CTATACCTGCAGTCACAGAGTAAAATTATTTTAGAAATAT
TTTCAATATACAACTGATCAGTTTTCTCAATTTTAACTGT
GCCTTAAAACTAATAAAAAATACTCACCACATTTTTTAAA
TGTACATATTTTATTTGTTAATAAACTTCATATCATATGC
ATCACATGCATATAAACAAACACTTAACATGAGATCCACC
CTCTTAACAAAATTCTAAGTGTACAGTATGACATTATGAA
CAATAGATACAATATTGCACAACAGTTCTCTAGAATTTAT
TCACCTCACTTGACGGAAACTTTATTTTATTGAATAATAA
CCCCCCCATTTCCCACTCCTTACTGCCACTGGCAACCACC
ATTTAACTCTTTGATGAAATGTATTTGACTATTTTAGATA
CCTCATCTCAGTGGAATCACACAATATTTGTACTATTTGA
CTGTGTTATCTCATTGAGCATAATGTCCTCAAGGTTGATT
CATGTCACTGTATGTTTCAGAATTTCTTTCTATTTTAAGG
CTAAATAGTATTTGTGTGTATATACTACATTTTCTTTATC
AATTCATCTGTTGATGGACATGTATGTTGTTTTCATATCT
TGACTACTGTGAATAGTGCTGCAATGAACATGGGAGTGCT
ATATTTTCAAGACTTTATTTTTAATTATTTTGGTTAAATA
CTCAAGAATGGAATTGTTGAGTCATATGTAAATCCTATTT
TTAATTTTTTGAGAAATTCCCATATTGTTTTCTATAGTGG
CTGGTACATTTTGCATTCCCAATAGGGTGGAAGGGTTTTC
ATTTCTCCACATCCTTCTCAATATTTGTAGTCTTGCGTGT
GTGTGTGTGTGTATTTCAGAATAATAACCATTCTGATAGG
CATGAGGTGATATCTCATTGTGATTTTCATTTACATTTCT
TTCATGATTAATAACATTGAACATTTTTCATATAAACTAA
TTTATCATTTGTATGTCTTTCAAGAAATGTCTTTTCAATT
TATTAGTTCATCTTTAAAAATTGGAGTTACTAGATTTTTC
TGATTTTGCTATTGAATTGTAAAAGTTATTTTATAATTTG
AAGAGTAATAAAAAATTATAGTATTGTTATAATGACAGTT
ATACATAGACCAATGGAACAGAAGAGTGAGACCAGAAATA
AATCTTGGCATACCCAGTCACCTGATCTCTGACAAGAATG
CCAACAACACATAATAAGGTAAGGGAAATCTCTTCGAGAA
ATGGTTGTGGGAAAACTGGATATCCATGTGTAAAAACATA
AAATTGGAACCTTAACACCATACACAAATATCAAATTAAT
GTAGATTAAAGACTTAAACATAAGATCTAAAACTGTAAGC
TCCTAGAAGAAAACACAGGGGAAAAGTTTCTTGTTATTAC
CATGGGTCATAATTTATTAGATATGACCCCAAAAGCACAG
ACAGAAGCAAAAGTAAACAAATGGGATTGCAGCAAACTAA
AAATCTTCTTCACTGAAAAGGAAACCATTAACAGAGTGAA
AAGGCACCTCATGCCTACATAAATGGGAAAAATTTGCAAA
TTGTATACTCACCTTATTAAAAGCTTAAAGCCAACCTTTA
ATACACACAGGCTTTCAAAGAAAGTTGAAGTGTTCACTTA
GTGTGATACACCACTGAAGCAGAAATGAATGTTGTGCGCT
AAAGCAACTGCTAGTCCTACCACAACTAAAGAGTGCGTGC
ACACATACATACCTATAGTTTTCAATGTGGATGTCATTAA
CAATCCTAGGAAGAAAATGAATCCTCATACAAATCTGTGT
GAAAACACCTTGAAACCTGCTGTACTGATTGCAAGACTGC
CTTGCCAAAAGCAAACACTGCTGTGAGAAGGGGAGCAAGC
TCTCTATCATTTCTTTCAGTTTATTTTCATAAATTTTAAA
TTACTCCTTCTCAAAGAATCATTAAGTTTTGTTTGTCAAT
TGTTGAAACTTATGTTGGAGAAAGCTGTTATGCCCCCAAA
TCTTTCTCTCCAAATGTACAATATTGTACTTAACAGATGG
GATAAAGCAATTTACAAATAATTCCAAATTGCACTGTGTT
TGCATGATACTTAAGTGAGACATTTCACAAAAATAAAAAG
CTGCATTTTGATTAGAGTTTAACCTATTCAAGACATTTTA
TGAATAGCTGTATTGAGAGAATCAATATGTTCATTTTGGA
GGAGTATAAGTTTATATTAGACAAATTTTTAATGGTAATG
CAAAACTATTTTTTATCTTATAGCTGTGAGAACCAGTCAT
CATGATATATTTGATCATTTTAAGCATTGTTCTGAAAAAC
TTTTCTCTCATCTCATATTATAGATTTATTTCTGTTAATA
AATGAAGTAGTCTGGACACATATTGCAGTATAGTGTGATA
CTGGCAGCTTCCAATTGCATGTTTCCTCAAGAACCTGTGG
CCTTTGAGAACTTATTAATCTTTTATTTCTTATTACATTT
TATTAAAGATTGTTGCTGATTTTAATATTTTATTCAGCAT
TTCAATGATATATATGTGATGTCAATCAAAATGGGCCAGT
TTCATTTTTTACTGATTGAGAAGAACAAAAATGTGCTCTA
CTTTTTAAAGTCTTTAAAGCAGAACTTCTATTAAACTTCA
CATATGTTCCCTCTATCACCCAGCACATCTTTTACAATAG
TAGCTTCAATGAAAATTCATTGAAGGTATTCAACTGGCCA
TATAAAATAATAATATGAAAGTAATAATTATAATTAATCA
CTTGTACATTTATGACTTAGTAATACTAAACTGAGCATTA
ATAATTTTCAAGGCATTGCATATGAAGTGCCTTGTTTAAT
TATGTGAAAATCTTATAGAGCTGCTATATGTTAGTTTTTT
ATTTTATTTTATTTTATTTTTTTTCTTTTAAGATGGAGTT
TCACTCTCGTTCTCCAGGCTCGAGAGCAATGGCGCTATCT
CGATTCACCGCAACCTCCACCTCCTGGGTTCAAGTGATTC
TCCTGCATTAGCCTCCCAAGTAGCTAGGATTACAGGCATG
CACCACCATGCCTGGCTAATTTTGTACTTTCAGTAGAGAC
GGGGTTTCTCCAGGTTGGTCAGGCTGGTCGTGAACTCCTG
ACCTCAGTTGATCCACCTGCCTCAGCGTCCCAAAGTGCTG
GGGTTACATGCGTGAGTCACCACGCCTGGCCTTGTTAATA
TTTTAATATTGATTTTTACAGATAAAATATATCAATTTAG
AGAGACTAGATTTAGAGTTTTTGAGATAAAAAATATATAA
ATCTTTTTGAGCTGCTGTTTCTTTATTCTCTGTAATTCTT
TTTCTATAAAATAACTTCCTCTTCTCTCCACTTCCCAAGA
AAAAATACAGCTACTTTTAAAGGATGTATTTCCACAATAG
AGTTAGTTCATTATGCAGAATTTTTTATTCAGCATTAACC
TCGTGTTTTCAGAGCTGAGGTCTAATCGGCTCATTAGTAT
AGCTTTGCTACTGTGCCAATAAACTATAGTGTATGTATAT
GCTTGTGTGTCCCTGTTTTAGGGAGAAGAGGGCCTTACTA
AATTAACAAAGCAGGTAAGAGACCACTCTAGTTCAATAGG
GTGATACTATGGCAGTAAGTCTAAATGTCAAGAATTTTTC
AATAATGAGGAGAATTGAGTTGTTACAGCCTCTAAGACTT
TCATTTTTTATTGAGATACAATTTAAATATGACAAAATGT
AATGATCTGAAGAGTTTGATTTGATAAGTTTTGATAGCAG
CATATACCCATGTACCCCAAACCCGAGTGAAGTAAAGGTA
TGTGGTGAAAATACATAACATTTCCACAAACAAGAAATTT
TTTGGCTGTGCCCCTTGCAGTCATTTTCTCCCCAGGCCTT
GAACCAAGCATTTTCTTACTTTTATCACCATAGACTCTCA
GTTCTTATACTTCATATAAATGGAATCATACAGTTCTATT
TCTGGTTTCTCATATCCAAATTAATATTTTTGAGATTCAT
TCATATTGTGTCATTTAGAACTAGTTCATTTATTTCTATT
GCTAGTAGTATTCCATTGTATGACTGTTACACAAATTGTT
TATGTATTGTTTGTGAGCATTTTGGTTGTTCCCAGGATTA
TCTATTATGAATAAAGCTGTTACGATTTTCTTTTACACCT
CTTTTTGTAGACACAGATTTTCATCACACTTAGAACAACT
GCATGATTCTCATTGCAGACTAGGAGTAATGAGTACAAAC
CATTAAAGTTTTTAGCTAAATATATGAACAATCTTGGGAA
ATAGCTACAGTTATTAAAAAATGTAATAAAATATTCCATG
ATCCAGCTATTTCTACATGATTTAAAATGTTCAAGGAGAA
GCTGAAAAAATATCTTAAGTATTAGGAGGAATTTTTTGCA
TTTCTGGAAATTAGGGTAGTTACCTTCTTTGCACTTTTTC
AAATCCAGTATTCTAAAATGACTTGATTATGGTATTTAGT
ACATTTAGTAGATTGAGTATATCTGGTACATTTACTTGAT
GTTTTAAAACAGGTAATTTATTTAATGTGAATCATGTGTT
TTTTAAGGCAAGTGAGACATAAAAATAGTTAAAGAATGTA
AGTTTAATGTTAACCATACTGAGAGGAAATTTATACTTGC
ATCATTGCATTTGGGGAGAAATAGTGATTGCTACATTGAA
ATTAACTTATACAAGATTTTGCACAGATAAAAATTTTTGC
AATATTCAGATTTTTTTACATATGGAAATGCAATTATTTT
TTGATGTTAATAGATACTCAGCATCAGTGAAAAATGCTGT
ATAGTCTTTAGAGATTGCCAAAAATTTAATCTTGAAAAGA
ACATTTTACAAGACTGACCACATCTGCATATATGCAACTC
CTCAGGGCATTTTTGCACACAACTGCTAGTATGCATATAC
AAAGATCTTATACTTGTGTTTCATAGTAAGAAAAAAAGTA
TTCCCAAATGACTATAAATCACATAAGTAAATTTAAAATT
TATGAAGCTGTTGAACCGTGATTTACTACACTTGAAGTTT
TTATTTTTTCTCATTGTACCAAATTTTAAAGAGTGTTGTT
TAACAAAGTGACTTTAGTTTGTGTGAGTGTCCTTTCAAAA
TATTCTGGTAATGTGACTTAGCAGCAGGGCTTTTGGCATT
GACTCGAACTACTGCAAAAAAAAGAAAAACTCTAAGAAAT
GCAATTGTTCTGTGAGAGTCCTCTATGGGAAGTAGAAATG
AACAATGTGTTGAAATGTAAATTTCCTTCAGATTCTTACA
AATGCTGCTCTACAGGGATTTCACTTTTCAAAGGAATCTT
CTATATTTACTACTCTACTTGTTAAATTGTAACTCCCTGG
GCCAGGATTTGTCAAATGATCAGATAACTGTCACCACGGG
GCTAATTCAGGCATGTTCCCACACTTGTTACATTGCATCC
ATTTCTGTCTAATACGAAAAGACTGTGTCTGGAAAGTGGT
GTGGAAGAGATTTTAAAAATGCAGCTTTTAAAATATTTCC
AATGCCTTAATATCATAAAAAGTTAATAAATGGGGCCATT
CTTGAGACTTAAGGTAAAAGCCGTGGATACATCCTATTGT
ATGTCATTCTTATCCCCATCCACAGCTTAATCTAGTATGT
TTATAAAGATTAATTAAATGCATGAAGCAATTTTGAATTT
GAAAATAACTTGGCAAGTTCTTTAAAAGATTCCTAACTTG
TTCTCAGCTGCAATGTCGTTGTAGAGGTAATTCATAGACT
GCTACTAGGAACTGTATGAACTTCAGAAACATTTCTTTTT
GAGCATCAGATTCTGTAGATAATTTTATCCCCTATGGGAT
ATATTCACTATATGTTATGTATACTCATGACACTTTAGAT
TAGTAGATTTCTTCAAGTGTCTTCCGCATCAGAAGCTTTT
GGTGATAAGAAGGAGGATTTTCTGCCTTGCCAATACCATT
TCCTCCTATCAACCAGAACATCTCGTTAATCTGCTTTGAT
CTGATTCCTTATAGTATTTCCACATAAAAAGATAATTGTA
TAGTGAATATATACATATATACTACACAGGCACAAGTGTG
CACGTGCACCCACCCACACACCCCAATTGTATATGAGTTT
GCCATTGATATCCCAACTACAAACTTGTGTGAGCCAATCT
CTCTGATATTTCATTATACAAATAGGAAGGTCTCCAATTA
TAGGGAAAAATGTCTATATCTTTATTGATGCGTACATCTG
TGAATCTAGCTATACATGCAGCTTAGATTTAGCTTATTAA
TTATCGAAACTGTAATTTCTGGTCTGGGCGCGGTGGTTCA
CGCTTGTAATCCCAGCACTTTGGGAGGCTGCGACAGGCCG
ATCACGAGGTCAGGAGATCGAGACCATCCTGGCTAACACA
GTGAAATCCCGTCTCCACTAAAAACACAAAAAATTAGCCG
GGCGAGGTGGCGGGCGCCTGTAGTCCCAGCTACTCACCAG
CCTGAGGCAGGAGAAGGGCGGGAACCCAGTAGGCGGAGCT
TGCAGTGAGCCGAGATCACGCCAGCCAGTGTATTCCAGCC
TGGGCGACAGAGGGAGACTCTGCCTCAAAAAAAAAAAAAA
AAAAAAAGAAAAGAAAAGAAAAAAAAGAAACTGTCATTTC
CTTTTGTTGTAATGAATATGCTTCTCTTGTTATCTATATC
TGGTGTCTGCTGCACACAATATGGGGAACCATGTAGCATT
TTGAGAAGCTGACATAATCTGATTTATAGTACAAAGTTAT
TATTCTTGGCCGCTGTGCTATAAATATAATATAGAGTGCC
AATTGTAGAAACATGGGAAACTATTGCCCAACTAGCTCAA
CAGTATAGGTAGGAATGACAGTAGATTGAATTGGCAGTTA
TGATCAGTAGTTAGGTGATGCCAATATTTTAAAAGAAATA
TTGACTAACTAGATTTCCAAAAGATTAAATATGGCAAGTA
GCAGCACTGAACATACCATTAGTTAAAACTGTATGGTACA
TACATTGGACATAGAATAAATGGAATTTTTAGGTATGATA
GTTGCAGAATGGGAGGGAAAGCAACAGAGGAGAGAGTCTC
TGTGGAGGATAGTCACATTAACTGAGACTGTATAAACTAG
AAAAAGAGTTTTGAAGGAAAAAGTTGTTTGTAATGAAATA
TTTACCTACAAATCTTGTTGTTAAGTCTAATAAATTAGCG
ATTCTCCTGTTTTAAAAACTCCAAACTCAGTGGTTTAAAA
TAACATTTTTAAAATAAATTACTATCACAGGCTCATCAAT
CCTGAGGTAAGAGTCAGGTAATACTGGCTAGCCTCAGATC
ACCTGGACTGAATCGTGCATCTGAGGGTTGCTCGTTGGTA
CATTTTGAAAATAGCAGCTTGGCTTGAAATAATGGAGCAG
GCCCAAAGTAAAAAGCAGCAAGTTTAAGAAAAAAGCAGTA
AGTAAAGAAGAAGTAAAAGATAGAGTCAGAAAACAATGCA
ACATCATTTATTTTTTGCATTCTCGCATAGATTCCAGAAG
ACCTAGGTAATTAAAACATGTTACTCTATTTTTGATAAAA
ATAGCATTACTTGAAGTTTATATACTTAATATTCAAGTGT
AGCTCCATTGCTTAAAATATAGCTTTGGGGAAATAAACGC
AATAAAAATTACATTCTATGAAATCCCCAGAAGACTGAGA
TTTTGTGTTATATTCTTAACTGTATCCCATGGCCATGTTT
AATTAAGAAATAACTAGTATCTTTTTAAAAATAAATTATG
CATTCTCAACACACACACGTGCAGACACATGCACACACAC
ACACACACACACAAACACACACACTGAGAAAGCTTCAAGA
TTTGTGTATCCTTGGATAGAGCTTATATAATTCAAAAAGT
AGAATATATTATCAAAAAATTAAAATAAAAAAATTGGTAA
AGGTAAATACTTTGAAGTTATGATTATTTATTTTTTCATT
ATGCTTTAAGTTTGGGATACATGTGCAGAACGTGCAGGTT
TGGTACATAGGTATACACGTGCCATGGTGGTTTGCTGCAC
CCATCAACCCATTATCTACATTACATATTTATCCTAATGC
TATCCCTCCCCTAGCCCACACCCCCTGACAGGCCCCAGTG
TGTGATGTTCTCCTCCCTGTGTCCATGTGTTCTCATTGTT
CAAAATGAGAAATGTGGTGTTTGGTTTTCTGTTCCTGTGT
GAGTTTGCTTAGAATGATGGTTTCCAGCTTTATCCATGTC
CCTACAAAGGACGTGAACTCATCCTTTTTATGCCTGCATA
ATATTCCATGGTGTATATGTGCCTCATTTTCTTGATCGAG
TCTATCACTGATGGGCATTTGGGTTGATTACACCCCAAAT
TTGATATTGTGTATAATGCTGAAATAAACATATGTGTGCA
TGTGTCTTTATAGTAGAATGATTTATAACTCTTTGGATAT
ATAATAAGTAATGAGATTGCTGAATCAAATGGTATTTTTG
GTTCTAGATCCTTGAGGAATCGCCACACACTTTTCCACAA
CAATTGAACTAATTGACACTCCCACCAACAGTGTAAAAGT
GTTACTATTTCTCCACATCCTCTCCAGCATTCATTGTTTC
CTGACTTTTTAATGATCACTATTCTAACTGGCATGAGATG
GTATCTCATTGTGGTTTTGATTTGCATTTCTCTAATGACC
AGTGATGATGAGCTTTTTTTCATGTTTCTTGACTGCATAA
ATCTCTTCTTTTGAGAAGTGTTTGTTCATATCCTTCACCC
ACGTTTTGATGTTGTTGTTGTTGTTGTTGTTTTCTTGTAG
AGTTGTTTAAGTTCCTTGTGGATTGTGGATATTAGCCCTT
TGTGAGATGGATAGATTGCAAACATTTTCACCCATTCCGT
AGGTTGCCTGTTCACTCTGATGATAGTTTCTTTTACTGTG
CAGAAGCTCTTTAGTTTTTTAGTCTTTGCCCATGCCCATG
TGTCCTGAATGGTATTGCCTAGGTTTTCTTCTAGGATTTT
TATGACTTTAGGTCTTACATGTAAGTCTTTAACCTTTCTT
GAGTTAATTTTTGTATAAGGTGTTTAAAAAAAAGGTTCAG
TTTCAGTTTTCTGCATATGGCTGGTCAGTTTCCCCAGCAT
CATTTATTAAATAGAGAATGCTTTCTTTATTGCTTGTTTT
CATCAGGTTTGTCGAAGATCAGATGGTTGTGTATGTGTGG
CATTATTTCTGAGGCAGCCTCTGTTCTGTTTCATTGGTTG
ATATCTCTGTTTTGGTACCAGTACCAAGCTATTTTGGTTA
CTGTAGCCTTGTAGTATAGTTTGAAATCAGGTAGCGTGAT
GCCTCCAGCTTTGTTCTTTTTGCTTAGGATTGTCTTAGCT
ATATGGGCTCTTTTTTGGTTCCATATGAGTTTTAAAGTAG
TTGTTTCTAATTCTGTGAATAAAGTCAATGGTAGTGGAAT
GGGGATAGAATTGAATCTGTAAATTACTTTGGGCAGTATG
GTCATTTTCACCATGTCGATTCTTCCTATCTATGAACATG
AAATGTTTTTTCATTTGTTTGTGTCGTCTCTTATTTCCTT
GAGAAGTGGTTTGTAGTTCTCTATATAATTTCTATCATTT
GTTAGTAGAAGAAAAATTAAGTCCTCAGTGTTTTCCTCTT
CAGTATATCTTCCCCACTTATATCCTCCCCCAAAACTTAG
TGATTTCAAAGAAGTATTTATTTAGCTCATAATTTTCAGG
TTGGTAATTTTGGCTAGGCTCAGCTGGACAATTCATCTGG
TTTTGACACTGGGAACCCTCATATCTGTGGTCAGCTATAA
ATGGTAGGCTAGTCATCTCAGCTACTCAGTATTGGCTGAC
TGTTTGCTGAGATGCTTTGATTCTTCTTCATATGGTCTCT
CATCCTGCAGCAAGCTAGTCAAGCTTGTTCTCATAGCAAA
AGCAACTCTATCATGAAAGCAATTAAGATTGCATCAGAAG
CATTCACAGCATCTTAAGATCTAGGCTCAAAACTTAGAGG
TCTAAGCTTAAAACTAGCACAACATTACCTCTGTAGCATT
CTATTGGCCAAATTACATTGTAATGTCATCCCAGAGCCAA
AATGGGTCAGGACTACACAGTTCTAGATAGGAGATATAGA
TACAGAGAGACCACCAATGGGATCCAACGATGCATTTTAT
CTAACAGACTTCCCACAATGCAAGTCAGATTCTCCATAGG
AGTTTGTAGCTTTAAAAAATTCAAAACAAGTATAAATTAT
GCTGTATTTTTACCTTTTACAGCTAAGGAATATTTAGAAG
CTGCATAGCATATTGCAAAAAGCATACACTTTAAACTCAG
ATAAAGCTGGCACTTGAAGCTCTACTTGGACATAGTTATT
TACTGTTAAGACCATTTAATTTTATGTAAGTTACAGAGAA
TGATGCAGATTTTCCAAAATGTAAGGGACTCAATAGATTT
GACTTATTTTTATTACTGCATGTCTAATTTTAATTCCTCA
TGGTGGTGTATTAGTCCATTCTCACATTGCTATAAAGAAC
TACCTGAAACGAGATAATTTATGAAGAAAAGAGGCTTCAT
TGACTCAGAGTTCTGCAGGGTGTACAGGAAGCATAGCTGG
AAGTCCTCAGGAAACTTACAATGATCATATAAGGGCAAAG
GAGAAGCAAGTACCTTCTTCACATGGTGGCAGGAGAGAGA
GAGAGAGAGAGAGAGAGAGAGAGATTGAGAGAGAGCAAGT
GGGGGAGTGCCACACACTTTTAAACCATCATATCTTGTGA
GAACTCACTATCACAAGAACAGCATGGGGAAAATCCACCC
CCATGATCCAGTCACCTTCTGCTAGGTCCCTTCCTCAACA
CTGGGAATTATAGTTCGATTAGATTTAGGTGGGGACACAG
AGTCAAACTATTTCATTCCAACCCCAGTCACTCCCATCTC
ATGTCCTTCTCATATTCCAAAACCAATCTTTCCTTCACAA
CAGTTCCCCAAAGTCTTAACTCATTCTAATATTAACTCAA
AAGTCCAAGTTCAAAGTTTCATCTGAGACAAGGCAAGTCC
TTTCCACCTAGGAGACTGTAAAATAAAAAACGAGTTAGTT
ACTTCCAAGATACAATGGTGGGGGTGATGGTACATGCCTT
GGGTAAATGCTCCCATTCTAAAAGGGAGAAATTGTTTAAA
ACGAAGGGACTAGAGGCCCCATGCAAATATGAAATCCTGA
GGGCAGTCATTAAATCTGAAAACTCCAAAATTATCTCCTT
TGACTCCATGTCTCACATCTAGGACATGATGATGCAAAAG
GTGGGCTCCAAAGTCCTCAGGAAGCTCTGTCCCTGTGGCT
CAGCAGGATATAGACTCAGCAGTTGTTTCATAGGCTGGTG
ATGAATGCCTACAACTATTCCAGGCATATGGTGCAAGTGT
CAGTGGATCTCCCTTTCTGCCTGGAGGACAGGGCCCTCTT
CTCACAGCTCCACTACATAGTGACCCAGTGGGGACTCTGT
GTGAGGGCAGGGCTCCAACTCCACATTTCCCTTCTGCACT
ACCCTAGTAGATGTTTTCCATGAGGATTTCACCCCATCAG
CATATTTCTGCCTGGAAATCCAGACATTCCCACACATCCT
CTGAAATCTAGGCAGAGGTTCCCAAGCTTAAACTCTTGCC
TTCTATGTAACTGCAGCAGGTCCAACATCAGGTGGAAGGT
GCCAAGGCTTGGGGCTTTCACTTTTTGAAGCAGTGTCCCA
AGCTACACCTAGGACACTTTTAGCCAAGGAGATAGAGCAG
CTGGAGTGAAAAGTGCCATGTCCCAAGGCCACACAGAGCA
GCAGGGCCCTGGGCCTGGCCAAGAAAACCATGTTTCCTCT
TAGGCCTCCAAGCCTGTGATGGGAAGGGTTGCTGTGAAAG
TCTCTGAAATGCTCTAGGCACATTTTCCCCATTGTCTTGG
CTATTAACATTTGGCTCCTTTTTACTTACGAAAATTGTTG
CAGCTGGCTTGAATTTCTCCACAGAATATAGGTTTTTCTT
TTCAACAATATGGCTGGGCTGCAAATTTTTCAAATTTTAA
AGTTCTGCTTCCCCTTTAAACATAAATTCCAGTTTCAGAT
GATCTTTTTGTTCACATATATGAGCATACATTTTCATAAT
CAGTCAGGTTATTTCTTGAAGGCTTTGCTGTTTTGCAGTT
TCTTCTGCCAGATATTATAAATCATTTCTCTCAAGTTAAA
AGTTCCACAGATCTTTAGAACTGGGGCACAATGCTGCCAG
TCTCGCTGCTAAAGCATAGCAACAGTGACCTTTACTTCAA
TTCCCAATAGGCTCCTCATGTCTACCAGAGACCATCTCAG
CCTGCACTACATTGCCCATATCACTATCAGCATTTGGTCA
AAACCATTCAGAAAATCTCTAGGAAGTTTCTAACTTTCCC
TCAACTTCCTGTTTTCTCCTGAGTCCTCGAAACTGTTCCA
AACTCTGCCCTAAACTGTTACCCAGTTCCAAAGTTGCTTC
CACATTTTCAGGTGTCTATGGCAATGCTCCACTCCCGATA
TTGACATTTTGTATTAGTCTGTGCTCGCATTGCTATAAAG
AACTACCTGAGGCTGGGTAATTTATGAAAGAAAGAGATTT
AATTTACTCAGTTCTGCAGGCTGTACAGGAAGGCCTCAGG
AAACTTACAATCATAGAAGGGTGAAGGGGAAGCAACTACC
TTCTTCAAATGGTGGCGGAACTGAAAGACAGTGAAGGGGG
TAGTGCCACACAGTTTTATGCCATCAGATCTCATAATAGC
TCACTCACTATCATGAGAACAGCACGGGGGAAGTCCATTC
CTATGATCCAATCAGTCTCCAACAGGTTCCTTCCCCAATA
TTGGAAATTACAACTCAACAAGAGATTTGGGTGGGGACAC
AAAGCTAAACCAAATCAGGTGGTATGGCATTTTTAGCCCA
TCAAGACATATACTTCAGTTGTAAGCAACCATCACTTTGT
AAGAATCCAATTGATAACTGCTTTATTTGGTTCTGATGGA
GGCTGTGTCCAAGATAAATAGAAAGCTTTCTTTAGGAACA
GGGCAGATTATATATTTTAGTAATTAAGGGTATGACTTTC
AGATAGCATTCACACAAATTACTTGAAGATACAAGAAAAT
TCTTATTTCATTATTTTAAAACTATCTGTCATTTTTGTGA
TAGATAACTTAGATAATTATACTCATTATTATTATCATCC
TCAAGATTATGACTTTTTGAATATTTTTCTTTCAGGCATT
GATAGTTTTAGCATACTTCAGATACCTCCTTTATCTTTTC
TTCTTTTTTTTTTTTTTTTTTTTTTGAGTTGGAGTCTCAC
TTTCTCACCCAGGCTGGAGTGCAGTGGTGTGATCTTGACT
CACTGCAACCTCCGCCCCCACGTTCAAGCAATTCTCCTGC
CTCAGCCTCCTGAGTAGCTGGAATTTCAGGTACACAACAC
CATGCCCAGCTAATTTTTGTATTTGTAGTAAAGACAGGGT
TTTGCCAAGTTGATCAGTCTGGCTTCAAACTCCTGACCTC
AAGTGATCCACCTGCCTTGGCCTCTCAAAGTGTTGGGATT
ACAGACTGAGTCTGATCTGCCTTCTTTATCTTTATCAAGT
AAAATTATGAGTGAAAATTATAAAGAAAGATAAATAGAGG
TACTAAAGTTTTGTTATAAAAGAAGCAATGCATATTTAAG
AATAATATATAAGGGCCGGGTGCAGCGGCTCATGCCTGTA
ATCCCAGCACTGTGGGAGGCCAAGACGGGCTAATCACGAG
GTCAGGAGCTCGAGATCATCCTGGCTAACACGGTGAAACT
CCATCTCTACTAAAAATTCAAAAAAAATTAGCCAGACGTG
GTGGCAAGTGCCTGTAGTCCCAGCTACTCTGGAGGCTGAG
GCAGAATGGCGTGAACTCAGGAGGCAGAGCTCGCAGTGAG
CTGAGATCGCACCACTGAACTCGAGCCTGGGCGACAGAGC
AATACTCTATCAAAAAAAAAAAATAATAATAATAATAATA
TATATAATATGTAAAGCAAATTTTTTAAAAATATATATAA
TTTCATTTACCCAAAGGCAATTATAACCATTAAAGTTGCA
AATGATTTTTAATAAATTGTGATGGTTAATACTGAGTGTC
AACTTGATTGGATTGAAAGATGCAAAATATTGATCTTGGG
TGTGTCTGTGAGGGTGCTGCCAAAGGAGATTAACATTTGA
GTCAGTGAATGGGAAAGGAAGACCTACCCTTAATCTGGGT
AGGAACCATCTAATCAGCTGCCAGTGCAGCTGGAATATAA
GGAGGCAGAAAATGTGAAGAGGCCAGAGTGGCTTACCCAC
CCAGCCTACATCTTTCTCCTGCACCGGGGGCTTCCTGCCC
TCGAACATCAAACATCAAGTTCTTCAGCTTTGGGAATGGA
ACTGGCTTCCTTGCTCCTCAGCTTGCAGACAGCCTATTGT
GGGACCTTGCGATCATGTGAGTTTAATAGTCCTTAATAAA
CTCTGCTTTATATATATATATATATATATGAATATGAATA
AAGTTTAAAAAATGTTTTCAAAACTTATTTTTCAGTCAAG
AATTTGATTTTCAATAAATGTATATCTATGACATAGATAT
TGGCTCACTGCAACCTCCGCCTCCTGGGTTCAAGTGATTC
TCCTGCCTAAGCCTCCCGAGTAGCTGAGATTACAGGCGCC
TGCCACCACACCCAGCTAATTCTTGTATTTTTAGTAGAGA
CGAGGTTTCACCATCTTGGCCAGGCTGGTCTCGAACTCCT
GAACTCATGATTCACCTGCCTCGGCCTCCCAAAGTACTGA
GATTACAGGTGTGAATCACCATGCCTGGCCAAGTGTGGGA
CTTCTTAGCTTTCATAACAATGTGAGTCAGTCCTTTATAC
TTAATCTTTTTTCAATATATCAATATATGCACACTTCTGT
TTTGCTGGAGAACCCTAATACACTTTCCATATTTGTATGT
ACATTCTGTTCCCCCTTTTAAGAAGGGGAGTATGCTTCAC
CTCTCCTTAAATTTAGTTTGGTCTTATGAGTTTCTTTAAC
CAGCAAAATATTATGGAAGTGACCATTTGTCAGAGGGCAC
TAAAAAGACTGACAGGTTCTGTTTTCACTCTCTTGAATTC
CTGATGCATGAAGAATTCTAGATTATTGCATGCAGAGATT
ATTTAGAATAGAACTGAGTTAATGGTCAGTCCCAACTGGT
CTTCCAGATGAATGCAAACATATGGGTGACCCCATTAGGC
AACATGTGGAGCAGAAAACTTCCCAGGTGAGCCCGACCAA
ACCAAAGAAGTATAAAAATGAGTAAATCATTTTGTTTTAG
ACCACTAGGTGTTGTGGTGGTTTACTATTCAGCAATCTGT
AATAAAAATGTAAATTGCTAAATAGAATTGGGGTGCTGCC
ATAACAGAATTCTAAAGCATTGACTGTCTTTGGGGCTAGG
CAGTGAGCACAGGCTAGAAAACAAAGAGAACACAGATAAA
AAGTTAGACAAGCAGGCCGGGCGCGGTGGCTCAAGCCTGT
AATCCCAGCACTTTGGGAGGCCGAGACGGGCGGATCACGA
GGTCAGCAGATCGAGACCATCTTGGCTAACCCGGTGAAAC
CCCGTCTCTACTAAAAAAAAAATACAAAAAACTAGCCGGG
AGAGGTGGCGGGTGCCTGTAGTCCCAGCTACTCGGGAGGC
TGAGGCAGGAGAATGGCGTAAACCCGGGAGGCGGAGCTTG
CAGTGAGCTGAGATCCGGCCACTGCACTCCAGCCTGGGCA
ACAGAGCGAGACTCCGTCTCAAAAAAAAAAAAAAAAAAGT
TAGAAAAGCAGAGAGATGATGACTTCTCAAGGTTTTGGAA
AATATGATCATTTTTAGGTAGTACTTCTCATTTTATACCT
TCTAAAACATATTTCTTGAGATTTCTCAGATGTAAGTTAG
CATTTAAGTCTTCTTTCTTTGGTTCTCTTGCATTTCCTGA
CTATTTTAACATTAGTCAAAGTGAAGATATTTTAGTTTGC
TATAATGAGTTTTAGATATGATTTTTTAAAAATTTCCCTA
ACTGTCCTCCTTGTGTATGCTAGAACAGTTGTTTCATATT
TAAAAAGGAAGTCTGGCCAATCAACTTTTAAAATACCAGT
ACTGTGATCTTAGATCCCAATGCTCTAGAACATTTTCTTC
ATAGTATCTTCGGTTTAGTGAAGCAACTAAATATGGGGCT
ACTTCTCTTAAACAAATTTGATTTTGATCCAACCTGAAAG
TTTAGATATGACCATATGACTATTGCTAGTCTTCTTCCAG
GACCATGGCCAAATATAATAGTAAAAGAGCACTATTTAAT
GAAGGTGGCTAAGAAGGTGACTCACTCTGTCAATGGTTTA
TTATTTCCTTCTCAAGAGTGCTAGATTGCTGTTCCCTGAA
GCCTCGTAGAACACTGGCTTTCAAATGCTAATATTCTGCT
TTGATTTAGGGCTTCTGATAAAAATAATTCAAAAATGTCC
AGTGTGGTTTATACTTATTTTTTATTTCTTATAAAAAAGT
GTTATCATTGAGTTTTCTCCAGGATCTATATTAATTGTCG
GTTGTATGGTGAAATGTAAGAGATAAAAGTGAAGTGACCA
CCATTATGCTTTCAAGGTTGATGTAGAATCCCAAGCACTG
TTGAAACTCCCATACACTTGCAGAAGTGCTGGCTTACTTT
GTTGGTACCAGCAGCGACTGGCCACTCAGCTCTTCTGGCT
CTCACCATATCTCCACCTTCAAATTATCTGAATCCTAAGT
GCAAAACATGAGGAGATCCATGGTAAATAACCCTAACTTC
TGAAGGTTGGAGGCAATGAGAGACTAATGTGGATCCCAAT
GTATTCTCCTGGATTCCAGTTTGTCCTGACCTTCACCTCC
TTCACATCCAAATTTTCATTCCCTCTAATGACCTCAATTG
ATCTCCAAAACTTAAGGCCCAGTATCAGATGTAACAGTCA
TACCTAAAGTCTTCAATAGAATTATTTACCAACTCCTCCA
CTGCCTAAAATGTAAAGTATAACTTTCCCTGTAATAAGTT
GCTAGTTTCACATTACTCATAACTATTATGTGCCTCTCAT
AAAACCCTAATGTACAAGGAATACACCAGAATGATAAAAT
AAGAACTGTAAGATTTAACTTTTGGAGTTTGTATTCAAAG
TGTATCCTCTTCCTGATTGTGTGACCATGGACAATTTCCT
TAGCTGTTCTGTTCATCAGTTTTTACATTCGGAAAATAGG
AATGTCAATATTACAACCATATTGCCTTGTTGAATCAGTT
AAGACTTAAAATATAATTAGTAAATACTAATTGTCATTAG
CATTTACTTCTTATATCATAAAATTATAAACTGTTATATT
TCAGGAAAGATACTAATTTATCATTGTTGTCTTCATTCAA
TCTGTTTAAATATTCCTGATATTTGTATAAACAAAATGTA
TCAAATCCCTTTTTCCAATCTCAATGAATATTGTTTCCTG
TAGGCTCATATTCAGCTATGTTTTTTGTTTTTTGAGACAG
TGGCATCTCGCTCTGTTGCCCAGACTGGAGTGCACTGGCA
GGATCTCAGCTCACTGCAAGCTCCACCTCCTGGGTTCACG
CCATTCTCCTGCTTCAGCCTCCCGAGTAGTTGGGACTACA
GGCGCCCGCCACCTCGCCCGGCTAGTTTTTTGTATTTTTA
GTGGAGACGGGGTTTCACCATGTTAGCCAGGATGGTGTCG
GTCTACTGACCTCATTATTTGCCCGCCTTGGCCTCCCAAA
GTGCTGGGATTACAGGCGTTAGCTACCGCGCTCAGCCTCA
ATTCTGTTTTAATTAGTTTCTGAGGTAGAGCTATGTAGCC
ATCCTAACTGAAGTAACTATGTAGCCAAAAATCAGAAAAC
TTTTTCTTTTCTCTAGCATTTAGCACAGGGCCTAGCACAC
AGTATCATTCAATGTGTTTTTGAATGAATTAATAGTTTGT
TGTGTTTAAATTATGAAATAATTAACATTCCTATAATTAA
TAATTCATACCCCTAATTATATATATAGTTTTTTCCTTTT
ATTATACTTTAAGTTCTAGGGTACATGTACACAATGTGCA
GGTTTGTTACATATGTATACTTGTGCCATGTTTGTGTGCT
GCACCCATCAACTCGTCAGCACCCAACCCCTATTTATATT
TAAAAATAATTGTGGAAACATTAGAAAAAACTTTTTTCAA
AAACAAAGTTTAATAATCATTACTCACTACCCTAAGAAAT
AAAAAGAGTTGTTGTGTTTGTTTACATCTTTATATTATTC
TCTTTATTTATATCATACATTATGCCTTTGAAAATTACTT
GAGGCACACTTCAAATTCTGTAGCACAAATATGAAGGGAA
CAGGGCTTGTTGAATATTGCATCTGAAATCAAGAGGGAGG
ATAATTATGTTCCTGTTTATAGCCCAAGGTATCTCCAGAA
GCTCAGCTGACTAAATTATAGTTAAATTTCAAAAGCTACT
TATAGAAGTAGCTACAAGCTATTCCAAGTCTATTGGTCAG
CTGGACAAGATTCTAGTTCTTTTTTAAATTTTTAGTCAGA
AAGTGAATTTAATTACGTATATGTATGAATATTGGAGAAT
AACATCTAATATATAATGTAGTTTTTCTTTCTGTATAGAA
AATTTATTTCTTGTCAGTTTATTTTGGATACTTCATCAAT
TATTTTGAGGAACAGTTGTCCTATAATAGGGACGTAATGA
TACTCTTCCTGACAGATGAATTACAAGTGAAGATGGGTCA
ATGATTTAATATATCACACAACAGAAGAAGAAACTAAAGC
TTAATGGATTAATGACGAGATCACTGAGCTACTATAATGA
GTGGCAGCTGTCTTAATCTGCTTTGGTTGTTATAACATAG
ACTAGGTAGTCTTTTTAAAAAATAATAATAATTTGTCACA
GTTTAGAGGCTGGGACGTCCCAGATTAAGGTGCTGCTGGT
GGATTCAGTATCTGCTGAGGTCTCATTTCCTGGTTCATAG
ATAGCTGTCTTTTCCCTGTGTCTTCACATAGCACAAGGGG
AAAATGAGCTCCAAGGAAATCTCTTTTTAAAAGGACACCG
TTGCTACTCATGAAGGTTCTACCTTCATAAGCTAATCACT
TCCTAAAGGGACACCTCCAGATACCATGACATTGGAGATT
AGGGTTCAACATATGAACATGGAAGGTGGGGATTGGGATA
CAAACATTCAGTCTGTAGCATTCTGTCTCTATACCACCTT
CTGCCCCCATTCAAGTTCTGCTCACATACCCTCAACTCAA
AAGTCTAAGCCTTATCTGAATGTCAGTTAAATTAGATATG
GCTAAGACTCAACATACGATTCATCCTGAGGCAACTTCTT
CTCCATTTGTGAACCTGTGAAATCAAAAAAGTTATATGCT
TCCAGAATACAATAATGACAGGCATAGCAAAGACATTATT
ATTCCAAAAGAGAAAAAAAGAAGAAAAAAAAGGAAAAAAA
AAGAAAGGAGAGACAGATCTGAAGCAAGTCTAAAACCCAA
TAAGGCAAATTTCATTAGACCTTAAGGCTAAAGACCAATC
CTTTTTGCCTTAATGCTCTGCCCTACAACACCAACTTTCT
GGAATTATTGGTGTGGAGGTCCCACCTACCTACCAGACCC
ACTGGATTGGGATCCTGGTCCCATAGCTTAGCCAGGCAGG
GGTTGTGTCCCCAAGACTCTGGGCATTCTTATTGTCATGA
CTTTGAGTGCCCCGCCTTCATAGCTTGGCTACATGACCCC
CGAATGGCTCTCTGTCTGTGCCCCACCCCCATGGTTCCCC
AGAAGACTGGTTCTATCTCTCTAAATCTAGGTGGAGGCAA
ACATGCTCCCAGGGCTCGTGCCTTGCACACACAGGTGCAA
GGCACCATAGGAACTCTGCCAAATTTGCTGCCTATATACC
CTAGAGATATAACCACTGTTGCTTATGCCATACCTGGACT
CATTGAAGCTATACTTAGGGTGACCAAGAAGTGCAGCTCC
TGAGTTCTGGGAGTGGATCCTGTGATGCAGCATGCACCTA
GGTCCTGCAGGGCTGGTTGGCGTCTCCTTTGCAATCTTCC
ATTGTTCCTAGCTTTTGTTGAGATGGCTAATCCACACTAA
TTTCCCCCATGTCTTTGATAAATAACCCCAGAGGCTCTTG
TTGAGATGGCTGACTATTCCCTTTAGCAAATGACTGTTTG
GCCACACCCTTAGTGTTCTCTCACAAACCAGCTTTCTCAT
TCTTTACAATAATGATATGCTAAGAATTTTTCAAAGCTTT
AAGTTCTACTTACTTTCTGGTTAACAATTTCATTTTATGT
CATTTCTCTCTTCTTACATTATACTATGCACAGTATGAGA
AGTCAGGCCATTCTATACAACAGTTTGCATAGAAATTTTC
TCTGCCAAACATCTAATTTCATCACTTACAAGCTCTACCT
CCCACAACATGCTAGAATAGAAAAACAATTCAGCCAAGAT
CTTTGCCACTTTATCACAAGGTTGACCTTTTTTATAGTTT
CCAATAACATGTTCCTAATTTTTGTCGAAGCCTTCATCAG
AATGGCTATTACCATCCATATTTCTACTAACATTCCATTC
AAAGATACTTAGGTATTGTCTAAGAAGATTGAGGCTCTTC
TCTTTTCCTTCTTGGCATTCAACAGACTCACCCTTAACAG
TCCATGCACAGCAACGTAAACTTTTTTTTTTCTCTTTTTT
TTTCAATCATGCAATTCAAAACTCTTCCAACTGCTACCTA
TTACCCAGTTTCAAAGCTGCCTCTACATTTTTGGTATTTA
TTACAGCAGCAACCCACTTTTTAACACTGTTCTCCTACTG
TTTATATAGGGGTTTTGCTGTAAGCCATGTTGATCTCTCC
TGTTTTGGGCTATGTAATTTATGTATAATTAACCTACCTC
TGATAACAACAGAAACCCTAATGACTTAAGCCAGGCTTCC
ACTGATCACATTGTTTTATTCTGGTCTAAACATTTTCCCC
AATAAGATTGAGGCAAAAAACATGGCTGTGTTAAGTGGTT
GAGAGTTCTTTCAGCATATTTGATTTTTTGGTTATTTGTT
GTTTTATTAAAAATGAAGCAAACCTGAGAATGTTTTCTCA
CCTGGCAAAGCAGAGGAGAGAGAACCACCTCCACATAGAG
TTGCCACTCTGATGATTCTACTGGCCTGTGATCCACTTCG
TCTGGAGCCACTCTTCCTTTGTACTCTATAAGATCAGGAA
GAACACCTAATGGGTGCTGGGCTTAATACCTAGGTGATGG
GTTGATCTGTGCAGCAAACCACCATGGCATATGTTTACCT
ATGTAACAAACTTGCATATCCTGCACATGTACCCTGGAAC
TTAAAAACAAAGTTAGGAATTTTTTTTTTCCCCATTTTAG
TGTATTTGAAATATTTGGTACCTTTTGTTGTCTTGCTTTT
ACCAGTTTGAGTGAATTTTTTTTTCTTACTTGCTATGGTA
GGCAGAATAATAGCTCCTCAACAATATCATGCCCTAATTA
CTAGAACCTGTAAATATTACCTTATAATGAAAAGTGGGTC
TTTGCAGATATCATTAATAATTGAGATAAAGAGATTTATC
CTGGATTATCCAGGTGAGCCCTAAATGCAGTCACAAGTTT
CCTATAAGAGAGAGGCAGAGGGAGATTAAACAGACACAGA
CAGGAGAGGGGAAGGTAATGTGAAGACAGAGACAGAGATT
GAATGATGCAGCCAGAAGCCAAGGATTGCAGCAGCCAGTA
CAATCTGGAACAAAAGAAGGATGGATTCTCTCATAGAGAC
TTCAGAGAAAGTGTGGTCTTGCACATAATTTGATTATAGT
CCATTGATAAAAATTTCAGATGTATGGTCTGCAAAATGAT
GAAGCAATACATTTTGGTTTGTGGTACTTTGTTAGAAAAT
TAATTGTAATTGTTGTGGCAGCCACAGAAATACAATGTAC
TTACATTAAAATATTTCTAATTAAAATAGAGTCAATAATT
AAACACAGGTCTATTTAATGCCAAGGACTTTGTTCCACAA
TTCATCATTCATGGAAACAGGATACAGACAAAAGGGAAAA
ACACTGTTTAAAAATATTTTACATTATGTGTGTGTGTGTG
TGTGTGTGTGTGTGTGTGTGTGAGAGAGAGAGAGAGAGAG
ACAGAGAGCTTTCTCTTGAGAAAGGGAGAGATCGAGAGCA
ATTCTTGGAAATTCTCATGCTCCTGACAAAGAGATTTATA
TATTTCTCATTAAAAAAAAAAGAGAAGGAATATCTAAGGT
CAGTAAAGTTGTCTGCATAAGCCTCATGCTAAATTGCCTT
TATCAGTTAGATATTTTGATGTTGTACAGTGTCATTTTAA
AATTTTAATCTTTTGTTTTATTCCATCCCATCTTTGTTTC
TCAGTGCTCATAGTACAGTTCTCACTTTCTTCAAAATCTG
TAGCTCTTCAGATCCCTAAGTTATCAAATGAGTTCAGTGT
TCATTTACATCTCAATAGCAGTCTTTCCTGGACACCATTC
TTGATGCTGCTGCATGTGCTTGAAGCATACTTCATCTTCT
GAAAAACAAGTGTGAAGTAGAATATATTTACATAAAAAAT
AAAATATAAATTCAGCACCACTCTATTTTATTAAAGTACC
TGCACATAAACTGATTTTTGTTAAATTTTCATTAGCATTT
TCTGTACATATTAATTAAATTTTTATATAAAACCTCTAAT
GGACATTTAATATACTAAATTCAATACTACATTTGTTTGT
AAACTTTTGTCAATTTATATATCACATAAAAATACAGTGA
AAATACATTAAAACACATCTTATTTAGATTTGAAGAAAAC
AAAATACCAAATTGTTTCACAAAGTAAAAGTCCTTGTGAT
TAAAAATAAACTGTGTATCTTATAATCCTATTATTAATTT
TTTACAGAAATTAATATATGCTCGTGTTTGTTCATAAATA
ATGATGATTTTACATTTAGCGTATAATTTCTAAAATGTGG
CATGTAATCATTAAAGCCATACCCTCCCTTTTTGAATTCC
TGTTTTTTGAATACTTCTAATGTATCCTTCTCAGAACCAT
TGCAATTGGAATGTAATTGCTGTTTTCTTCATCTAAACTA
TTTTCCCAAGACTCCCCTTTAATCTTCTCTTCACTTATGT
AAAGTCATCTTACCAAAAAGATCTTCTCTGAACAGTGTCT
GCAATACTTTTCATTAATTCTTCTAACGTATCCTTCTCAG
AACCATTGCAATTGCAATGTAATTGCTGTTTTCTTCATCT
AAACTATCTTCCCAGAACTCCCCTTTAATCTTCTCTTTAT
TTATGTAAAGTCATCTTACCAACCAGATCTTTTCTGAACA
CTGTCTGCAATACTTTTCATTACATTCTATCTCCTTATTT
CTGTTGTGTTTTCTTTTCACTGACCATCCAACATAGCACA
TATTTGTTATGTTATTAAGTCTGTCTCCTTACCCGTCCCA
CACACCCAACACCATTCTGTACTCCCCCGAACTATACACA
CTACTGTACTGAGCAAACAGTGACTGTTTTACATACTTGT
ACCTCTAGAACTTAAAACATAACTGGGACAAATTGAGAAC
TCAATCATTTTTGTTGAATCAATAAAATAACGGCTGTCTG
CTAAATGTATTAATATTTAATAAATATTATAACATGAATT
GATGTATAAAGATCAAGATAATGAAGACTTATTTTCTCGC
CACCTTCAATTTTGTCACATCTTCACATCAGTATTACAGT
TGGTGTTGAAGCTTACTGGGTAGACTGCCCATGTAATTCC
ATTTCTCCATGGTAATAAATACCATCATTAATTTTATGTT
TATCTTTCTGTGTATGTTTTCATAAGTTTAATACATATTT
CTGCATCTATAAAATGCATAGTACTGTGTTGTGTGTTTTT
CACTGTTACGGAAATAGCATCCTGCTGTGTGTGACATTTT
ATTCTTCATTCAACTTTCTTTTTTCCTTAAACATTTTTAG
ACTTTATCAGATTTTTGGAAGGCAGTTGTATCAGTGTCCA
ACACTACACATTCCTTTTGTTTCTTTTTGTTACTGTCAGA
TTTTAGTTTTGTCTATATAATAGATGTTAAGTGACTATTT
ATTGTTTTTAAAATATATTTCCCTAAATACTTCTGAAATA
AACATTCATGTTGTAATTGCATTGAATTTCTTCTTCTGAG
ATGTAGCTGAGAATCCACTATATGTTTGATCATTTTATTA
TTTTTTCCTTATTTATAAGAGGTCTTTAATATTCTGAGTA
ATGTGTTTTTATTGTAGTAATCATATTGTAAAGAGTGCAC
TGAAATTGTGTTTTGCATTTAATTCTATTTATGGGACCTT
TTATTATGCAGAATAATTTACTGTTTCTAAATATGTTTAT
AACTTTAAAAAACTCAGATTCTGCCTAGCAGGAGAATTGC
TTGAAGGCAAGAGTTTAAGACCAGCCTGGACAATATAACA
AGCCCCCATCTCTACCAAAAATAAAAAATAAAATATTTAG
TAGGGCATGGTGGTGCATGCCTGTAATCCCACCTACACAG
GAAGCTGAAGTGGGAGGATTGTTTGAGCTCAGGAGTTGGA
GGCTGCAGTGAGCTATGATGGCACCTCCGCATTTCAACTT
GGGTAGCAGATCAAGACCTTGTCAAACAAAGCAAACATTT
AAAAATTAAAAAAATAAATTGGGATCCTTTAGGATATGCC
CAAAAAATTCTTGCCATCTCAGAGTCAAAAAGGTATTCTC
ATATATTTTCTTCTAATATTACTTCTTTTCTTTGCAGTTT
CTTCATTAAAGTAGAATTTATAGTTGAGTTTGATGTGACG
TAGGGAAACTCAGTTTTTTTAAAAATAAGGAAAACTAGTT
GTCTCAGCATAATTAATCAAAACTCATCCACTAATTTATA
ATAAGTAATGTTGCTTTGGAAATGAATCAAATTTCCATAT
ATGTGTTAATTTGTTGCACTGTATTAATTTTATTCTAATA
GTTGAAGTGTGTATCCCTGTTTTAGTATTATTAGACTTAA
ATGCTATAACTGTATAGTATTCCTTATGAATCAAGTTCCA
CCATCTTTTTCTCCACCTTAAAAAATCATCTTGATTATTT
TTTTCTACCATTCTGCCATGTGGCTTCTAAAAGTTGCATG
AAATTCCATTTAATTTGAAATTATATTAAATGTTTGATTA
AAATGTTAAAACACTATTTCTATAATAAGATACTATTTGT
ATTCATTTTAAAAATTATTCAATAAAGTAATGTAATTTTT
TGTCAAGTTTCATCTTTTAGCTTTATACTAAGGTAGTGAA
ATCAAAAGTAAAGTTTCTGGATCTATACAGAATGTCTGTG
TTCAAATCCTAATACCAGCACTTTATGTTTAACCTTAAAA
ACTTACAATCACTGAACAGTAGAATCCTCATTTGTAAAAT
CCTATAACATAGAAATAACAAACATATTGACTTATAAGTT
TTCTGTGATGATTAAATGAGTTAATAAATGTAAATTGCTT
AGATTATCACTTGCCAATATAGAAAGAACTCAGTATTTAT
AAACAATTATTGGTCTTTGCTAAAATTTAGATGGTGTGAC
ATTTGTAAATAATAATTTATTGTTAAGGATGTATACACAC
CATGCATTATTTTGTGCTGATCTTCAGCAAGTAATTATGA
AAATTTATCTTGTTAATTATTAAACTCTACCTATAGATTC
ACTTAGATTTTCATGACAATATTCTCTAACTACAAATATG
GACAATCCTGACTCTATCAATTTATATTTCTCTACTTCAT
CTATTCATTCATTTTTCTGACAATATATTAGGTACAATTT
CTAGTATAATATTTAATCCAGAATACAAAATATTTTTATT
GGCAATCATCAACATGTTGTACCATAAATAGCTAGATTTA
TTCACTTCACAATTTATACATACTTCAAAACATCATGTTG
TAAGGAAAAATACATATAATTTTATCTGTCAATAAAAGGA
AGAAAATAAAACTAATTAGGACATTGGTAGGAAACACTTT
TCCTCACTTCAGTGCATATGTGAATTAATATGTTTTAGGC
AGGTTTTAACAGATTCACTTATATCCCTGGACAGCAGTTG
TATTAGACCATTTTCTTTTCTTTTTTTTTTTTTGAGATGG
AGTCTCGCTCTGTCTCCCAGGCTGGAGTGCAGTGGCCGGA
TCTCAGCTCACTGCAAGCTCTGCCTCCCAGGTTCACGTCA
TTCTCCTGCCTCAGCCTCCCGAGTAGCTGGGACTACAGGC
ACCCGCCACCTTGCCTGGCTAGTTTTTTTGTATTTTTTAG
TAGAGAAGGTGTTTCACCGTGTTAGCCAGGATGGTCTTGA
TCTCCTGACCTCGTGATCCACCCGTCTCGGCCTCCCAAAG
TGCTGGGATTACAGGCTTGAGCCACCGTGCCGGGCCCATT
TTCATACTGCTATGAAGAAATACCAGAAGCTGGGTAATTT
ACAAAGACAAAAAGGTTTAATGGGCTCACAGTTTCACATG
GCTAGGGAGGCCTCACAATCATGGCAGAAGTTGAAGGAAG
AGCAAAGGCACATCTTACATGACAACAGACAAGACAGTCT
TTATAAAACCATTGGCTCTTGTAAGACTTATTCACTGGGA
AACTGCTCTTTATAAAACCATTGGCTCTTGTAAGACTTAT
TCACTGTCATGAGGACAGCACGGAAAAAACCTGCCCCCAT
GATTCAATTACCTCCCACCAGCCCGCTTCCACAACATGTG
AGGATTATGGGAGCTTACAGTTCAAAATGAGATTTAGGTG
GACACAGCCAAACCATATAATTCCACCACTGACCTCTCCC
AAATCTCATGTCCTCATAATTCAAAACACAATTGTGCCCT
TCCAACAGTCCGCTAAAATCTTAACTCATTTCAGCATTAA
TCAAAAGTTCAAGTTCAAAGTCTCATCTGAGACAAGGTAA
GTCCCGTCCGCCTATGAGCCTGTACAATAAAAACAAAGTT
CCTTCCTTCCTAAATACAAATAGCGGTACAGGCATTCAGT
AAACACACACATTCCAAATGATGGAAATTGGCAAAAACAA
GGGTCTACAGATCACATATGAGTTTGAAATCCAATAGGGC
AGTCATTAAACCTTATATTTCTAAAATGATCTTCTTCAAC
TCTGTGTCACTCATTCAGTTACACAGAAGCAAGAGGTAGG
CTCCCATGGCCTTGGGCATTTCCACCCCTGTGGCTTTGCA
GAACACAGCCCCCCTCCTAGCTGCTTTCACGTGCTACTGT
TGAGTGCCTGTGGCTTTTCCTCACAGTGAAAGCTGTCAGT
GGATCTACCATTCTGGGATCTGGAGAATGGTGGCCCTTCT
CACAGCTCCACTAGGCAGTGACCCATATTTCCCTTCTGCA
TGGCCTTAGCAGAGGTTCTGCATGAGGTCTTTGCTCCTGC
AGCACACTTCTGCCTGGACATTCAGGGATTTCCATATATC
CTCTGAAATCTAGGCAGAGGTTCCCAAATCTCAATTCATG
ACTTCTGTGCAACTGCTGGCCCAACACCATGTGTAAGCTG
CCAAGGTTTGGGGATTGCACCCTCTGAAGCAATAGCCTGA
ACTGTACATTAACCTTTTTCAGCCATGGCTGAGACACAGG
CACCATGTCCTGAGACTGCATGAAAGAGCAAGTGCTTGAG
CCTGGCCCATAAAACCATTTTTCCCTTCTAGGTCTCCAGG
CCTGTGATGGCTGTGATGGGAAGGGCCGCCTTGAAGACTT
CTGACATGTCCTGGAGACATTTTCCCCATTGTCTTGGCAA
CGAACATTTGACTCCTTGTTATTTATGCACATTTTTGCAG
GTGGCTTGAATTTCTTCCCAGAAAAATGTTTTTTTCTTAT
CTAATGCATTGCCAGGCTGCAAATTTTCTAAACTTTTATG
CTCTACATCCGTTTTAAACATGAATTCCATTTCTAAACAA
TCTCTTTTTGAATGAATAACACTGAGTGCTTTCAAGAGCA
CCCAAGTTACCTCTCGAATGCTTTGCTGCTTAGAAATTTC
TGTCACCAGATACCTTAAATTATCTCTCTTGAGTTCAAAG
TTCCACAGATCTCTAGGGCAGGAGCAAAATGCTGCCAATC
TCTTTACTAAAGCATAGCAAGAATCAGCTTTATTTCAGGT
CCCAACAAATTTCTCATTACCATTGGATACTACCTCAGTC
TAGACTTCATTGTCCATATCACTATCACCATTTCAATCAA
AGCCATTTGAGTCTCTAGGAATTTCCAAACTTTCCTGCAT
CTTCTATCTTCTGAGATCTCCAAGTATCTAGGAAGTTCCA
AACTTTCTTATGTTTTTCTATCTTATTTTGAGCCCTTCAA
ACTGTTTCAGCCTGTGTCTTCTGGCCAGGTCAGAAGTCAC
TTCCACATTTTCATGTATCCTTATAAGCAGCAACCCAGTC
TACCACTGCCAATTGATTGTATTATTCCATTTTCATACTG
CTATGAAGAAATACCCAAGACTGAGTAATTTATAAAGAAA
AAGAGGTTTAATGGACTCACAGTTTCACATGGCTGGGGAG
GCCTCACTACCATGGAAAAAAGTGAAGGAGGAGCAAAGGC
ACGTCTTACATGGTGGCAGGCAAGAGACTGCATGCACCAG
AACTGACCTTTATGAAATCAGCAGATCTTGTGAGACTTAT
TCACTATCATGAGAGCAGCATAGGAAAAACATGCCCCCAT
AATTCAATTACCTCCCACTAGGTCCCTCCATGACAAGTGG
GGATTATGGGAGCTGAATTCAAGATGATATTTCAGCCGAG
GACACACCCAAACCATATCAGCACTTATAATTATGATTAA
ATTCAGGTTTGTCTAATGTTTTGACTTCTACTTTCTGGTA
TGTCATGTAAGGAGCATAGAAGTCACCATTCCCACTCCAT
TCAAACACATATAAAGCTGACAAAACTGAAAAGTCAGCAA
CTATGTTTAGACTCATAAGGTAAGTGATGTCATAAAGTAA
ACCCTTGACCCCAAAATTGGAGAGACAGATAGGCAAATAC
AGAGAATCACAACTTATTAGAGCAGAATCCCATGAGCAGA
AACTTCTGCAGGAAACAGTGCCAAAGTAGAAAAATCCAAA
ATGTAATTGATGAATGGCTGGAGGCTCAGTGTAGACAAGT
CTGAAAGCCATAAACCTCAGAATGGTGGTAATATGAGGAG
GTCCCTACATTTCTGTTTTACCTCCAGGAGCTTAACCAGA
TTTCTTAAAGTAAATTTTAGAGAAAATCACTTCTGGCTTC
TGTCAAGGGGAAAGTAAAATAAACAATTTTGAAATACACT
AAAGCATGATGTTTTTCTTTAAAAAGTGTGCACCAGAAAC
TATTTAACCAGAATCTAACATGCTGGAGTTTCATCAAAAC
CTAGCTGTACTGGGGAAAGAGAAATATCCAACTCCACTGT
AATCATCCTGTTCCACCTAATTGGGGGCAAATAGAAAAAC
AAAGAAAACGAAAAGTAAAATAAACTGAGAAGCATTTGTG
AAGTTCACAGTCCAGAGTCACGGGCTCATTAAAAGAATGA
GACTTAATCATAGGACTACAATATTCCATTCTCTCCCCAC
CACAGCTTCTTATTACATTACTGAAAGCCAATTTACAGTG
GTACTATTGACGCAGGATATCATGTCAGGCTATGAAAAGA
AACAGACAAACAAAAAATAAGACATATTAAAATACAAAAA
ACAGTTTGAAGAGATAGAGCAAACATCAGAACCCATATCA
GACATGAAAAGTACTGTTATTATGAGACATATAATTTACT
TAAAACAATTATGATTATCATGCTAAAAGCTGTAATAGAT
AAAGTAAAAAGTATGCAAGAATAGATGGGCCATATCAGTA
GAGAGAAAAAAATTCTAAGAAAAAATAAGTAAGAAATACT
AGAGATTATTTAAAAACTACACTGTAACAGAAATAAAGAA
TGCCTCTAATAGATTTATTAGCAGACTTGACATGGATGAG
GAAAGAATCTGTGATCTTAAAGATGTCTCAATAGAAACTT
CCTCCAAAAGGACCAAAAAACAACAAATCAGAATATCCAA
GGGAAAATGGTACAACAATGAAATGTGTAACTTACATGTA
ATGGAAATACTGAAAGGAGAAGAATGAAAGAAATGGAAAA
CAGCAATATTTGAAGCAATAGTTACAGATTATTTTTCAAA
TAAATGTCAGAAACCAAATCACAGATCCAGGAAGCTCAGA
GAATATCAAGTAGGATAAAAGCCAATCCAATAAAAAACTG
TACCAAGGTATATTATATTCTAGTTGCAGAAGATCAAAGA
TATTTTTTAAAAATTTGAAAAAAAATGAATGGGCAAAAAG
AAATGTTTTAAATAAAAAGAATTACCTATATAATAGCAAA
GATAAGAAGTGTATCCAACTTCTCCCCAAAAGTCATGAAA
GCAAGTAGAACTTTTAAAGTATTGAGAGGAAAAACAAACA
ACAAACCCATCAACCTAGAATTTGGTATCTTGTGAAATTA
TCCTTCAATTGTGAAGGAGAAATAGACTTGCTCAGAAAAA
AAAAAAAATGAAGCACCTTATTGAATAATTTATCTTTATC
TATTGAAACTTTTTAAAAAGTTTTCCATTAATGTATCATG
TGAAGCTATAATTAAAATTAATTATTTCACTTTCTCTATA
TGCACAGGCATACATGGCTGAATTCAGCTTTCACATAACT
TATTTGAGGTCTTTTATATCTATATTTATAAGTTAGTATT
ACTTTAATGTTATTTTCTGATTTGGGAATGATAGCTTCAT
TTGCCTGTGAAAAAATCATTTAGCTTTTCTTAATTTTCCT
TTTCTGTTTCATAAGATGTGTACATTATATTGGAAATTTT
ATATTGTTTCAGGTTTAGTAACACCAATAAAACCATGTGG
CCTTGCATTATTTGAAGTGGTGGTAGTGGAAAGTGGATTA
TGATTTGAAATTCAATTTATTAAATTATTATGCTGTTTCA
ATCTATGTTATTGTTCTTCAATTATTTTGGCAAGCCACAT
GTTACAGAAGAATGCTCATATTATTTAAACTTTCAAAATT
ATTATTGAAATTTCTCTTAGCATTAATGATAATTTTTAAA
TATCTGATATAGCAGTAGTTGCAAACTATATTTATTTTAC
CATTATATTCCATTTACTGTATATTTATCTATTTTATATA
TATATTAATTATATCTATGTTCACAATTACATGTGTGTAT
ATGTAGTGATTTTTTCCATTACTTGTCATTATATTAATTT
TTGTTTTCACAGATAGTATATTCTAGTCATGTAAAAATTA
AATTTTCCTTTCATTTATAAAAAGTGCATTCATTTTAAAT
TTTACTTACTTTCTACATATCCCTCAAAAATCAATACTTA
GAATTACATATTTATATATTACAATTTTTTTTTTTTTTCC
AGATAGAGTTTCACTCTTGTTGTTCAGGCTGGAGTGCAAT
GGCGCCATCTCAGCTCACTGCAACTTTCGCCTCCTGGTTT
CAAGTGATTCTTCTGCCTCAGGCTCCCGAGTAGCTGAGAT
TACAGGCACGTGCCACCACAGCGGCTAATTTTTGTTTTAG
TAGAGACTGAGTTTTGCCATGTTGGCCAGGCTGGTCTGAA
ACTCCTGACCTCAGGTGATCCGCCTGTCTCAGCCTCCCAA
AGTGCTGGGATTACAGTCGTTAGCCACTGCGCCTGGCCCC
AAATTTTTAAATAAATACAGTTTTACAACAGAATTAAAGT
GTTTTTCTTAATCTTATTTTTGAAATAAAAATGTATCTAC
CAAACTACTAAGCTGATGCTGAGTTTTTTAACGTTTATTC
ATATTGGCTTACATTAATTATTCTCATTTCAGACTATAAA
ACTCACGAAAGTGTTTAAGTAGTCTCTAGTATGTATACAA
ATAAAAAAATTCTGCTTCTAATCCATTATATTACACTTAT
GTCATGGCTCCTTCTCAGTGTTACCATGTGTTATTTCAGG
ACCACGTTTCCTTAAACACAAATGTTTATTTCTCCTAATG
ATGGTGAATATTCATATTTAATTCTTACAATTTTTTGTTG
TTGTTGTTGCCCAGGCTGGAATACAGTGGGTATTCACAGT
TGTGAATAGTTTATCTCTACGTTCTAATGTTGGTTTTATA
TATAAAAAGGAAAACTTGGCCATTTTTAAACAATTTTAAG
ATCAAATATATAGATACAGATAATAAGACCATGGTTACCA
GAGCCAGGGTGGTCAGGCATGCAACAAATAGATATAGATT
GAAGGGTAGAAAGTAGAAGTTATGTAGAATGAATACGTCT
AAAAATCTAGTAATGTACAACTTGAGGACTATAGTTAATA
ATAGTGTATTGTATTCAGAATTTTTGATAATTCATAGATT
ACAGTGGCTTTTGCCACAGTGGGAAAAAAATGGGTAATAT
GTGAGATGATAGCTACGGTAATATGTTTTATTACAGTTAC
TGTTTTACTATATATATTTATATCACATCATATTGTACAC
TTTAAATATATACAATATATTTATTTTTAAAGAGATTAAA
GTATATGTATAGGTATACACACATTTATATACACCCACAA
GGCACATACACACACACACATACAGACACACGTACGTAGT
CTTGAGCATATATGATTCAATTTCTTTCAAGTTTGCCCTC
AAAATTTAGAGAAACATTAGAAAGTATATCAGTAGAGAAA
CCACAATTATTTATTGTAGAAATTTTCCTACAGCCGTTCT
CTCCTGGGCTCAAACAACCCTCCCACTTCAGCCTCCTGAG
TCACTGGGACCACAGGCACATGTCACTATGTCTACTTTTT
ATTTTTTCAATTTTTAGCAGAGATGAGGCCTTGTTATGTT
GCCCAGTCTGGTTGTGGATTTCTGATCTCAATCAATCCTC
CTACTTTAGCTTACAAAAGTGCTGGGATTAGAAGCGTGAG
CCACCATGCCAAGCCCGAAAATTCCTGTTTCAGTTGTAAG
TTTTTTTGTCATGCAAACCTCATACAGCTAAATATTCTAT
ATCATCTCACATCTTGAACATCATTTACTCATTTACATTT
TTCATGTAGCTATTTTAAGAAATTATTAACTGACTTCACA
AATATTTATTGAGTACATACTTTATGCTGAACTCTGTTTT
ATATGCTTTGAATAAGTTAACAAGAATAATGCAGATCTCT
GCCACATAGGATTATAGGCTGTTAGGAAGGTTAGTGCTAT
AAATTTTTAAAAAGGAAAAATAAGAATAGGTTATTTTCCT
GAGAAGTTAACGGAAAAGCAGTGCATTTGGATTACTTTAG
ACAGTGTTATTCAAAGTGTGATCCATAAACCAAAGCCAGT
TCAAGAATTATTTAATATACATTTGTAACAATTATCTGTC
CCAACATTAAGGCTGTGTGGCAGATCATGCAAAAAGCAAA
TGATGGAAGACAACATTAAGTCATTTGTATAGTCTGATGC
TCTGATCCGGGTTTGATTGATCTTATCTGAACTTACTCAT
GAATTTGCTAGCAGTTTGATGTGGTTTTTCTGGGTCCCCA
CCAAAATCTCATCTTGAATTGTAGTTCTCATAATCCCCAC
ATGTTGTGGGAGGGACCCAGGAGGTAATCGAATCATGGGG
CCCGTTACCCTGATGCTGTTCTCATCATAGTGAGTGAATT
CTCACCAGATCTGATGCTTTTTAAGGGGCTTTTCCCTCTT
TGCTCAGCACTTCTCTTTCCTGCTACCCTGTGAAGAAGGT
GCCTTTCTTCCTCTTTGACTTCTGCCAGAGCTGTAAGTTT
CTAGATGCCTTCTCAGCCATTCAGAACTGTGAGTCAATTA
AACCTCTTTTCTCTGTAAATTACCAAGTCTCAGGTATTTC
TTCATAGCAGCCTGAGAACAAAGTAATACAGTAAATTTGT
ATTGCTACAAGGGAATGCTGCTATAAGGATACCCAAAATT
ATGGAAGTGACTTTGGAGCTGGGTAATAGGGAGAGGATGG
AACAGTTTGGAAGACTCAGAAGAAGACAAAAGTGTGCGAA
AATTTGGAATTTCCTAGACTCTTCTATAAGACTTTGACTA
AAATGCTGATAGTGATATGGACAATGAGTCTAGGCTGAGG
TGGTCTCAGGTGGAGTTAAGGAACTTATTGGGAACTGAAA
TAAAAGTGATTCTTGCTATGCTTTAGCAAAGAGATTGGCA
GCGTTTTGCCCCTGCCCTAGAGATCTGTAGAACTTTGAAC
TTGAGAGAGATGATTTAGGGTATCTGGTAGAAGAAATTTC
TAAGGGGCATAGCATTCAAGAGGAAGCAGGGCATAGAAGT
ATAGAAAATGTGCAGCCTCATGGTGCAGTAGAAAAAAAAA
AAACATTTTCTGGAGAGAAATTCAAGCCAGCCGCAGAAAT
GTGCATGCATAATGAGGAGCTGTATGTTAATTTCCAAAAC
AATAGGATAACTGTCTCCAGGGCAGGTCAGAAAACTTTTT
GACTGCCCCTCCCATCACATTCTTTGAGGCCTAGGAGGAA
CAATTGCTTTCCCAGGCTAGGGTCAGAGCACGCCTGCTTT
ATGCAGCCTAAGAAGTTTGTGCCTGGTTTTTCAGCCATGG
CTAAAAGGGGACAAGGTACTGCTCCGGCCATGACTTCAGA
CAGTGTAAACCCCAAGCCTTAGCAACTTTTATGTGATGTT
GGGCCTACAGGTTCATGGCAGTCAAGAACTGAGGTTTGGG
AACCTTTGCCTAGATTCCAGAGGATTTATGGAAATGTATG
GATGTCCAGGAAGAAGTTTGCAGCAGGGGCAGAGCCCTCG
TGTAGAACCTCTGCTGAGGCAATACAGATGGGAAATGTGG
AGCACTGCCTATTGGAGCTATGAGAATGGGGCCACCATCT
TCCAGACCCCAGAATGGTAGATCCACTGACAGCTTGCACC
GTGCAACTGGAAAAGCCATACACACTGATATAGACACTGA
ACCTCAGCTCATGAAAGCAGCTGTAATTGGGGTTATACCT
TGCAAAGTCATGGAATTGAACTGCCCAAAGCCATGGGAAC
ACATCTGTTGAATCAGCATGATCTGAATGTGAGACATGGA
GTCAAAGCAGATTATTTCAGAGTTTTACGATTTAATTACT
GCCTCATTGGATTTTTGACTTGCATGGCGCCTTAGCCCCT
TTGTTTTAGTCAATTTCTCCCATTTGGAATGGGTGTATCT
ACCCAATGACTGTACCTCCATTGTATCTAGGAAGTGACTA
ACTTGCTTTTGATTTTATAGGCTAATAAGCAGAAGGGACT
TTCCTTGTCACAGTTGAGACTTTGGACTTGGACTTTTGGG
TTGATGCTGGAATGAGCTAAGAATCTGGGAGACTGTTGGA
AAGGCATGATTATGTTTTAAAATGTGAGCACATGAGATTT
GGGGAGACACCAGGGGCAGAATGACATGGTTTGGCTGTGT
CTCCACCCAGATCTCATCTTGAATTAGTTGCCATAATCCC
CATATTGTGGGAGGGACCCAGTGGGAAGTAATTAAATCAT
GGGGGCTGTTACCCCCATGCTGTTCTGGTGATGGTGAATG
AATTCTCTCTCACAAGATCTGTAGCTTTTATAAGGGACTT
TCCCCCCATCTGCTCAGCACTTCTCCTTCCTGTCATCCTG
TGAAGAAGGTTCCTTTCTTCCCTTCATCTTCTACCATGAT
TGCAAGTTTCTGGAGGCCTTCCCAGCTGTGCAGACCTGTG
AGTCAATTAAACTTCTTTTCTTTGTGAATTATCCAGTCTC
AAGTATTTCTTCGTAACAGTGTTAAAACAAACTAATACAC
AGTTGGAAGGTTGGCTAGGGCCTGACAGATCTTAATTGAC
TGGGCAAAATTAACTCTTATAATGTTTTTCATATATCTAC
AGGAGGCTACCACAGAGTGTTCTGATAACAAAGGCAGAAG
AACAAGAGAGAAAATGAAAGTGTGAAAGTACTTTTAAAGC
CTCTACTTGAATTATTTTACTCCTGTCCCCCATCAAATAA
GTCACTTGGCCAAGCCCAGAATTGATATGGGAAGGCATTA
CCAAATGGCATAGATAAATAAAGTCATGGTAATCTGGTTA
GGACATCCACTTTTTAAATTAAAAATATAGGTTATAAAGT
ACCTGAAAGTAGCATCATTACCAGGATGCTATAGTGTCAA
TGCAAATAAATAAAGAGTGTATAATTCACATGAGTCACAT
TCTTAAAATAATTATAATGTAGAGGTACTAATGTTGATAG
ACATAAGAATCTAATTTAATTTCACATTTATTTATAAATA
TTTATTAAGTGATAAACATTATAGATGTACATATTAGCAT
ATTTATTATAATAAGATACCTTTTTCTGAAACAGAGCTAG
CAATTTTTTTTTTTTCAGAAATAAAACTTTGGTGCTATGA
TAGTGTCTTAGGATTTAGGGAGTGATGGAAAATTAATTTC
AAAGGTTGGTCTTAGAAAGAAAGTAGGAATTGAGAATTTC
CTTGAGAAATAGTATATACTCCTTGAAAGTCATCTATTTA
GTGCACTTTAATCTTATATTACTTAGAAAAAAATCAAGTT
TTTTTCAGAGCAAGAACAAAAATAATAAAACAAGAAATAC
TACTGTCTGTACAGGAGGCAATGTGTGACATAGTCTTACC
AAAGAGGTGGAAGTGGACGTCTACAGCTCTGGAGCTTCAA
ATAAGCTATTGATTTTCAGTTCAAAAGGAACTAACAATTT
CATTTACAACAGCACCAAACCCAGTTAGGATTAAACTTAA
CAAAAAGTATACCTAGATGAGTTCATGTAACTCGGTAAAT
ACAAAGGCTTGGCCTTAACCTTTTTATTAGCTTTTAGTAA
GATTACATACGCAAGCATCCCCATTCCAGTGAGAATGACC
TCCAGATCATCTAATATCAAAAGGAGCAGATATCAAGCAC
ACAACAGGTATTCTTAATGCCTTGCTCAACCATACCCCCA
TGGGTAAAAGCAGTGATAAAAATTAAGCAATAAACTGAAG
TTTGAGTAAGCTATATTAAACTACCAAGGTTGGTAAATTT
TGCACCAGCCACTGTGGTCATATAATTTACCCAAACTAAT
AAAAACCAGAGGTAAGTGCTCTTCACTGAAAACTAGAAAA
GTTTGCTGAGATAAATTGAATAATATCTAATTAAAAAGAG
AGGCCTGCCAACTCCAAGAATTAGAAGAAAAAAATTAAGA
GATCAGTGCTCCCAACATTGACCTATAAACTCAATACCAA
TGTAATAAATCCCTATCATCTATTTATACAGATTAATGTT
TGTTATAATATGTATATGGTACAGTAAATAATTTAGAATC
CCTAAATAATACTGAAAAAAAGAAGACATTCACAGTTTAT
AATGTTTGCAGAAAAATTTAATAATCTAAACAATTCATTA
TTGGTGAAATACAGAAAAATAAATCAATGGATTATAATAG
AATTTTAAGAAAAAGGTACACATATTCATGGTCAAATTTT
TTGGGACAAATTTGAAAAGGAATGTCTTTTCAATTGAATA
GCTGAAATAACTGAAAACATATCTAAAATAATTAAACATA
TATAAAAACTGAATAAGTATATATATGTGTGTGTGTGTGT
GTGTGTGTACTGCCACATCTACCTTACATTATTCAGATAC
ATTAATTCAAGATATATACAAATATATTGAAACTATAAGA
TTTCTAATGGAAAATGTATGATAATATCTTCACAATTTGA
AAATTGTCAAAAATTTTATGAAGAAGACAAAACTATTAAT
ATATCACATATATGTCTATACTATATAGTTAACCTCTGGA
CTCTTCAATAAAATAACATTGACAATAATATGAAGAATGG
CAAAAAGACACTCCACAATGAAGATGTACAAATGGTCAAT
ATGCACATGAAAATTTGTGCAGCCTCATTAGTCGTCATAG
AAATATAAATAAAAACCACAATGGCACACTGTTACATTCG
CAAAAGAATGACTGAAATTACAAAAGCTAAAATAGTAAAT
GTTAGTGAGAATGTGGGGAACTGAAATTCATGTATTTCTG
ATTTGACTTGGGGAAGATTGATATTTTCATTAAAAGGACA
GTAAATAAAAAGACCACATAGTTGCCATTAGGGGAAAATT
TAGAGAACTGGAAATTTATTTCCTAATAGTGAACACTTTC
AAAACATAAGTTAAAAAATTATTCAATAAATTTCCTCATA
GTCAAAATAAAATTCTAAGTCCTAACAATGGCCCATAATG
TATTACACATGTGACTCTCCTTTTAGTACCCTCATATGCT
AACACTCTCCTCTTCCCTTGCTGTATTTGAGCCACATTGA
TCACTATTTATTTTGTCACACACACTCATCTTTGTCCTGA
ATCAGGGCCTTTGAATATTTTGTATTATCTGCCTGTTTAA
TACATTTTCCTCAGCTCCCCAAATGACTCAACCTCTGATT
GGATTCATCTCTCTCTGTAATTCTCACTTTTAGAACAAGT
ATTTTTCTGACTGTTTGTTACTATTGTGTAGTTATTCTAT
ATACATATGATCAGTGGTGCTATCAATTATAAAATTTGTT
TTGTGTCATCTGCTTCAACTCATTAAAATAAGAGTTCTCT
GAAAGATTTTGAGCCTTTGGTTCACTGTTGTATCCCTAAT
GACTAGAGTGGTGCTTGGCACATAGTAGTCACTCAATAAG
TGATTTTTGAACAAAGGGATGGGTGAAAATTTAGATGGTG
CATCTGAGAAAATTTGTCTTTTAAGACAGGTAAGAACTTA
CTTCTGCCATTTTCTTATTTGTTTTGTGGTTGTTTTGTAA
GTCCTTTCTTCCTCCCTTACTGTCTTTCTTTGTGGTTATG
TGATTTTCTCCAGTAGTAGGTTTTGATTCTTTGCTTTTTA
CTTGTACTGCATGTATTATAGCTGCCTGCCACTGAAATTC
ATCTGGGGCCTGAGGACACTGCAGTTGTTCAGTCATGATG
CAGGGTAGGACTTGGGTCTGTTCCACTAGAGAAGCAAATT
CCATCTGGTGCCCGGGTAAGTCTAGAAGCTCCATCTACTG
CACCAGACTGTAATCAGGGGCCACAGCATTATGACTGTCC
TTGTATTTTTCTGTGACAGGACTGTTAGTGGTTTTCAAGG
CCAAGTTTCATGCACACATCCCTGTTCTCCTCCCAAGCAG
ACAGTGTGTCTGTGCTGATTGGAGTTCAGGAAGATGTGGT
GCAGGCAATACGAAATTTTCTGTTCTCATCAATACATCTT
TTCTTGTTATTATGCTGTAACCAGGTACTATGGTCAACTC
TCCTTGTTCCCTTAGCTCTTGTGAAGGTATTTTTTGTGTG
AATGGCTGCTCAAATTAATATTTCTTTTGGAGGATGATGA
CTGGATGATCCCAGTCTGCCATCTTGCTCTGCATCCGAAT
GGAATAACTTCATTTTCTGTTTTATACATCTGTTATAGGT
GATTGCATTGTGGTAACCATGAGGCTTATAATAAAATGTC
TGTTCTTTACAGGCTATTTTAAGCTGATAACAACTTAACT
TTGATCACATACAAAAAGTCTACACTTTCACCTTCCCTCT
CATTTTTTTTTTCTGATTTCCATGTCAAAATTACATTTTT
GTGATTTATATTCTTTAACAAATTATTGTAGCTGTAGCAG
TTCTAAATAATTTTGTGTTTTAGCCCACATAATAGAGATA
AAATTGCTTTACAAACCACAATTATAGTACTAGAGTATTT
TGAAAATGACTATGTATTACGTATGTTGTTGAGCTTTATA
CTTTCATAGATCTTATTTCATTAATTAGTGCCCTATTATT
TCGCTTAATGAACTCTTATAGCAATTTTAGTAAGACAGGC
CTAGTGGTGATGAACTTCCTTAGCTTTTTTTTTGTCTGGG
AAACGTCTTATTTCTCCTTCATTTCTGAAGGACAGCTTTT
CCAAGTAAAGTATTCTGGTAGTTTTGTTTATTTTTTGTTT
GTTTGTTAGTTTGTTTTTAGCACTTTGAATACAGCATCCT
TCTCTCCTGGCCTGTAGGGTTTCTGCTGAGACATTTTCTG
CTATTCATTGGGTTATCTTGTTTATGATGTTTCTTATCTT
CTGAAGCTTTCAGAATTTTTTTTTTCTTTAATTCTTGATA
GATTGATTATGATATGTCTTGGGCAAACTCTTCTTTAGGT
TGAATTTTACTGGTGACCCAGGATGTTGGCATCTTTCACC
AGATTTGGAATATTTTCAGCCATTATTTCATTAAATATGC
TAAGTGCCTTTGTTCTTCTCCTTCTGAAACTCCTATTATA
AGAAAATCTGTTCTTTTAATGGTGCACCATAATTTCCACA
GGCTTTCTTTGCTCTCTTTAAGTCTTTTTCATTTTTGCTC
TTCTGACTGAATAGTACCAAATTTCTTGTCCTTGAGTCCA
AATGATGCCTTTTTCTACTTAACTGTGTCTATTATTAAAG
CCTTCTATTACATTTTCAGTTCAGTCATTGTACTTTTCAT
CATTTTTTTATTATTATTTCTATGTCATTTGGGGTTTTTT
ATTATTTCTATTTCTTTGTCAAAATTCTCATTTGTTACTG
TATTGTTTTCCAAGTTTCATTTAGTATTTTATCTTTATTT
TCTTGTAGGTTGCTAAACTTTAAGATTTTTCATGAACTCT
TTACCAGTCCTTTCACAGATCTCTACTTCTCTGAGGTCTC
TCATTAAGGATTCATTGTTTTCATATGGTATTGTCATAAT
TTTCTGCTTCTTCATTGCTTGTGTTCTTGTGTTGGTGTCT
GTGCATTTGGGGTTAGGTGGAGTTGTTGCTTGAGATGGGT
TGGTCCAGAGGCTATATTTCATAGAAATCCATTACTGAGG
CTTGCCTCTCTTCTTAGGCAGAGCTTTGGGATGTAGAGTC
CATCTAAGGCTGGGCAGCGTGGCTTGTTGGTTAGGGATTC
AAGCCATTGGAGCTTCCCACGAATTTCTGGGTGTGACCAG
AGTGACTCTGTGGATAGGTTGTGCTATTGGTGCATCTCTG
ATTGGACACAACTGTCACCAGGAACACTGAGCTACCACCA
AGATCCATGTGCTGGTCCCTGTGAGCCCCACCCCTTTCCT
TTGTTTCTACCTGACTCCAGGCCATCTAGTTTTACAGTTT
CTACCAGTGTTCCCTGTGAAGTGAAGCAGTATTGGGCCTC
TTAAGAAGTGCCCCAAAGTGTTGAGAAAGCTGAATGCACC
ATTTTGCGTTCTCTTTTCTAATTACAGAAACTGTGATCTT
AGGGAAATTCTCTCTGTGTGGTGCATTGTTGACTTGGGAA
TGGAGCAATGGGCTCAAAGTGAGGTAATTTATCTTACTAT
TTTAACCCATTATTTTGGGGTCTGGATCCACACGGATGTC
TCAGTCTCATTTCCAAGTTTTAGAATGTTCACAAAGGTAT
TTTATCTGTTAAGAGTTACTACTTGGACTTTCTTTGGTGA
ACACTGAAGCCTGCGACCTCCTATTCTGCCATTTTGATGA
TATCCAAAGCTGAGATCTTATTAGATTTTCTTCTAAAAAT
ACCCTGAATTGTTCTATCATTAAAGTTATAAAATCTAAGA
ATAATAATTTTAAATCTCCTTGTATGCCCTTTGATTCTCT
AGCCCCATCCTGCTCAATACAAGTTTCTGTGAAGATAGAA
ATGTCTATAAATGTGTGCTCTCCAATATAATAGCCACTAG
CCATATTTAACTATTAAGCAATTGAAATGGAGATAGTGTG
ATTAAGTAACTCAAGTTTTAATTAAATTTAATGTTAATTA
ATTCATATTTATATTTAAATAGCCGGTTGTGGCTGGCCAT
TACCTAAGTTTCCTGGTAAGGGCACAGTGTGAGTTACATC
AGCCATGTAGCCTAACCTCAGTCACTTCACATATGGAAAC
CAGGTATTGATTATAAAATGTATTTAGAAAGAGAAAGATG
GTGAATGTAACCTGTTTTAGTTTGTTTTCATAACAAGTAC
CATAAACTGGGTAGTTTAAACAACAGAAATGTATTTTCTG
ATAGTTCTGGAGCCTATAAGTTCAAATTAATGCATGGCAG
GTTTGGTTTTATTATGAGGTCCCTCTAATTGCCCTTCAGA
TGGCCCCATGTCTTCACATTGTCCTTACACTGCATGTAAT
TGTGTCCTTGTCAACTTGCCTTATAAAGACATCAGTAACC
TTAAAATAGAGCCCACCCTAATGACCTCATTTTACATTAA
TTACCACTTTACAGGTTCTGTCTCCAAATACAGTCACATA
CTGAGGTATTTGTGTTAACGCTTCAACATAAAAATACTGA
GGGGGCACGATTCAGCCAATTAAACAACCTGTATCATGTA
GCTATTGCTGGATAGCAAGGCACGACAAAAAAACAAGCAC
TTATTATCAGGCAAGTATCCACAGTTTGCTTGATTGAGGA
TGGGTTTGGCTTGACAGTTCTCACTGCAAATTACGTAGTC
GCTTTTGTGTTAGGCTGCAGAAGTTGGAATGAGCTTGGTT
CGAGATTTCTCTTACCCTCGTCTTGGGGCAATGGGTCTAG
AAGAAAAATACTCTTCTGGCTGTGGAATATACATGGGAAG
GAAAGTAGGAAAACAGTTGGACTCCTCAAGCTTATGATGA
ACTGGCACATTGTCACTTCCATCCAATTGTCATTGGCCAA
AGCAAGTCACATGACGTAGCCCCAAAACTAGGGGAAGTAT
ACTTCGTCTATGATGAAGAGACAGGGTAAAGAATTGGCAG
CACTATTACAATTTGTACAAAAGCCTTTATATTTTGGGAA
TCATGCATGGTCAAAGACAAAAAAGCTGATTTCCATCATT
AAATAAAAGGACAAGGTGATATGTATAAAGAAAGGCAAAA
TATAAAGATCACACTGGAAATAAATATGGAGGAAAATTAA
TCAGGCACTAGGACAATTGCTGTGAAGGGATTCACACAGC
AGAGATGCAAGTTGGACATTTACATGTTCAAGAAGGATTC
GTATAATTAATGATACTGGAGGATGGGAAAGCACTTGATT
AGGAGCTATCTGTGGATTCTGGTTCAGTTTTATCACTGAT
ACAAACAATAAGTAATTCAATGCTGTGTTATTGACAGATT
GTTTTAGAACATTTCTGTTTTAGATCATTTTACAAAATTA
AAAATGCAAAAGGCATTTTTATTTTACATTGGAGAAAAGT
GGCCACGATTAAGTCTTTCGGAATCATACATATCCCTAAT
CTTCAAGAATTAGGTGGCATAGAATATTTGCATAAGACTA
TATTTATGATGCTTCCTTATGCCTGTGTTTGTTTTTCATT
AATTATGTAAGATCTCCGAAAACCAGCTAAATCCCAATGT
GCTTCAGGCTGCATTCCAGAATTTTATTTTTATGTGTAAG
CTGCACAATGGGAAAGCCTGATCCTGAGGAAAGTATTTAA
TTCAGTTGTTAGTGAATCAGAAACATTATTCCTCCAAGTC
TCTCTGTCTTTACTATTGCTGAAATCTCATTATCATTATC
TCAAAATTCAGTGTTTTTAATACTTTGTTTGTATGTAGAA
ATATATTAGTATTTATTAGAGCCAAAAACAACTTTGAGAA
CAAAGTGGACTGTTTTTTTTTTTTTCCGTTCATTTTTATT
TTTTATTTTATTATTATTATTTTTTAATTTATTTATTATT
ATTATACTTTAAGTTGTAGGGTACATGTGCATAACGTAAA
GTGGACTGTTTTTAAGACCTTTTTTTTTTTTCTTTTCCAA
GGCTATTTTTTGCACATTTTAAGAAAAATTATGGACAATA
TCTAAATTATCCTAATTTTACTTAGATTACCAGTAATTAT
AGTACTACTAATTTTACTACTAATTTTAGTAGACTACCAG
TCAGTTGACAAGGACACTTCGAGTTGGAAGGATGCTTTGA
AATATATTATAAATTGGCAGTGGCAGGAAGGGCTACACAT
AAAAAGGCACATATGAACAATGAAACATTATAAGCTAACG
GGAGCCATGAAGCAAAAGGACTACAGAGAATGGAAGTGGT
AGGTGATTACAAAAGAACAAAAAGATGAGATAGAACTAGG
GACAGAGAGAGAGAGAGAGAGACAGAAAGAGAGAAAGGTC
GAGATAGGGAATGTAAGATATCATGATTATAGTAGATTAA
CAATATCCTACTAAGAAGACAACAAAATAGAGATTGAAGC
ATGGTTCCTATAATTTTTCCAATACTTGAACTGTTGCAAT
TGTTGAGGGAGGCAACTGAATGACCATTTGGGGGTATCTG
TGGATTCTGGTTCAGTTTTATCACTGATACAAACAATAAG
TAATTCAATGCTGTGTTATTGACAGATTGTTTTAGAACAT
TTCTGTTTTAGATCATTTTACAAAATTAAAAATGCAAAAG
GCATTTTTATTTTACATTGGAGAAAAGTGGCCACGATTAA
GTCTTTCGAATCATACATATCCCTAATCTTCAAGAATTAG
GTGGCATAGAATATTTGCATAAGACTATATTTATGATGCT
TCCTTATGCCTGTGTTTGTTTTCATTAATTATGTAAGATC
TCCGAAAACCAGCTAAATCCCAATGTGCTTCAGGCTGCAT
TCCAGAATTTTATTTTTATGTGTAAGCTGCACAATGGGAA
AGCCTGATCCTGAGGAAAGTATTTAATTCAGTTGTTAGTG
AATCAGAAACATTATTCCTCCAAGTCTCTCTGTCTTTACT
ATTGCTGAAATCTCATTATCATTATCTCAAAATTCAGTGT
TTTTAATACTTTGTTTGTATGTAGAAATATATTAGTATTT
ATTAGAGCCAAAAACAACTTTGAGAACAAAGTGGACTGTT
TTTTTTTTTTTTCCGTTCATTTTATTTTTATTTATTATTA
TTATTTTTAATTTATTTATTATTATTATACTTTAAGTTGT
AGGGTACATGTGCATAACGTAAAGTGGACTGTTTTAAGAC
CTTTTTTTTTTCTTTTCCAAGGCTATTTTTGCACATTTTA
AGAAAAATTATGGACAATATCTAAATTATCCTAATTTTAC
TTAGATTACCAGTAATTATAGTACTACTAATTTTACTACT
AATTTTAGTAGACTACCAGTCAGTTGACAAGGACACTTGA
GTTGGAAGGATGCTTTGAAATATATTATAAATTGGCAGTG
GCAGGAAGGGCTACACATAAAAGGCACATATGAACAATGA
AACATTATAAGCTAACGGGAGCCATGAAGCAAAAGGACTA
CAGAGAATGGAAGTGGTAGGTGATTACAAAAGAACAAAAA
GATGAGATAGAACTAGGGACAGAGAGAGAGAGAGAGAGAC
AGAAAGAGAGAAAGGTCGAGATAGGGAATGTAAGATATCA
TGATTATAGTAGATTAACAATATCCTACTAAGAAGACAAC
AAAATAGAGATTGAAGCATGGTTCCTATAATTTTTCCAAT
ACTTGAACTGTTGCAATTGTTGAGGGAGGCAACTGAATGA
CCATTTGGGGGTATGTGAGAAATTTAAGATATCTTTCTTT
TAATAAAACCTATTGTTTTAAGTAGTCTGAATGGATATAA
CTCAAAGAGTTCACAGAATCATGACAAAGGATCTGCCTTA
CTTAAGGGGCATAAGGTCTGTATCTCCATTTTGGGAAATG
TCATGAAAGCATGGAAATGAATTAAAGAATTGAAATACAT
AAGGGTTTTAGAAACCATTATATCAGCACCATACTAGGAT
TATTACTTGCACTTTAATAATCCCAGTATGGTGCTGATAT
AGGGATTATTACTCACACTTTAAAAGTGAATTTCTCTCAT
ATTCATTTTTATGACTAGCATAAAAAATAAATAAATAACA
AGTGTTAGTGAGGATGTGGAATAATGTGAAGCCTTGTATA
CAGTTAGAGGGAACGTGAAATGATAAAGCCATTATGGAAA
ATAATATAGCATTTCCCGATAAAAATCAAAGTAGGATTAT
CATATGTCCCAACAATTCAACTTCTGGGTATATAACCAAA
AGAATTAAAAGCAAGGACTTAGGGAGATATTTTAATGCCA
GTATATGTGACAACATTATTCACAAGAGTCAATTCACAAG
CAACTCAAATGTGCACCAAGAGAAGAATGCATAAATGAAA
TAGGTTGTATACACAAAATAGAATATCATTCGATTTTTAA
AAAAAATTATGACACATGCTACAAGTTGGTTGAACTTTGA
GGACATGTCTTAAGTGAAATAAGGCAATCACAAAACGACA
AATACAGTGTGATTCTATTTATATGAGATAACTGGAGTCA
AAGTAATAGAGATAGAAAAGTAGAATGCTGGTTTCTAGAG
GCCAGGGGAAGGAGGAAATGAAGAGCTATTGTTAATGAGT
ATGGAGTTTCAGTTTTACAAGAAGTTCTGGAGATGGATGT
TGATGATACTTGCATAACTATGTAAATGAACTTAATGTCA
CTGAGCTGTACACTTAAAATGGTTAAGATGCATTTTATAT
GTATTTTACTGCAATATTTTTAAAAAGTGAGTTTCAGTCA
GGCACAGTGGCTCATGCCTGTAATCCCAGCACTTTGGAAC
GCCAAGGCAGGTGAATCACCAGAAGTCAGAAGTTCGAGAC
CAGCCTGGCTAACACAGTGAAACCTTGTCTCGGCTAAAAA
TAACAAAATTAGCTGGGCGTGGTGGTGGGTGCCTGTAATG
CCACCTACTTGGGAGGCTGAGGTGAGAGAATTGCTTGAAC
CCGGGAGTCAGAGGTTGCAGTGAGCCTAGATCAGGCCATT
GCACTCCAACCTGGGCAACAAGAGTGAAACTCTGTCTCAC
AAAAAAAAAAAAAAAGGAAAAGAAAGTGAGTTTCAGAGTG
GTTAAATAAAGTTCCTGAGCTTATAGAACTTTGAAATGCT
GCAGTGTGGGTATGAATCCACTTTCTCTGCTTGTAATTAC
TAGGTTCTTACCAAACCTACTTAGTAAGTATGCATGCCCT
GCAGTGAAGAATAATTGTGCTGTGAAACTGAACGATACTT
TCTTAGATGGAATGATACTGTATTATCTATGATTATAAGT
TATTTTGAAAGGATAAAATGTTAAATGGTTTTAAGAATAG
TCAAAGCAAATTTAGGTACAGCAACATTTACCAACACAGA
GACTCATCTCGTTATCTATTTATGGGCAATTTTCTTTTTA
GTGTAAATAATGCACAGATGTTAAGGATCATCACCTACCT
ATAGTCTGTAAATCCAGATGAAAGGACAGAGTTGTCACTT
TGATCTTAACAGAAGGCAGAAATGTCACGCTGTTCAGCAT
CCAACCCCTCATTGGTTAAAATGTCACTTTGTCTAGGGAG
GCAATCTATTTACTGTCTCTCTAATCCGTATATTATATGA
AACCTAAAATTTTCCTTGAGCTGATATAATTAAATGCTTA
CTTAGAAACACATCATATAAATTTATGATGCTAATAATCA
TTTTCTTTTTAATGTGTACCTGAAGCATTTAAAATAAGAG
TCATTTCTTTAAAAATCTTACAAGCATTTTCAGGTTTTTC
ACTCTTTTTAAAATGTTGGCATTTTGATATAAAACTTTTT
TGTTTCCCAGGAGGGAGAAGAAAAAGCATATGTTTGAGTA
CCTTACTTAGTAGACAGATAAATCTAATTAGCATTGAAGT
AGACTACAGTATCAGAGTTAGCCATATATGTATTTCAATT
TAATTGGAGAAAAATGTAGAGTTCATTCATCAAATTTGCT
ATGCAATATACGCAAAATTTTGCAAATGGCAAAGGCTTGC
AAATACCAATACCAGAAATCATGGGTCTACTCTCACACAC
AGAAATTGCTTTTATTCAACATATTTTTCACTAGTTCAAG
TGTCCATAACTTAACATTAATTGTATATAATGACACAGGG
CTACTAACATTTTGAACATGATCAAAATAATAAATTTAAG
ACATTTTGAATGTAATTTTAATGTATGATTTATAGAGAAA
GATCCAGATACACCAATAAATTAATCTTTAGTTCTTCATT
AGTTTAACAAGACTTGTGCAAATGGACTCAATAAACTGTG
TTGGGGCCTTAAGGAGAATAAGAGTGTATAGAAGATGTTC
TTTGTTGTTTCTATGTGTTACTCCTCCTTCCCTCTCTGCT
ACCCTCTGACTTTGCTCAGCGCATGGCACCAGGCATGAAT
CATGATTTTTTTAAACCAACCATGACACTCTTAGCCCTTC
TGTCATATTGGTAACTTTCCCAACCTCTTCTGCAACCATG
GATGTCCAGTTGAGCATGCTCTAACCAATGCAGTGTAAAA
GCTTCAATGCTTGTGTGCCTCAGGGGATGAAAAATGCTTC
TTCGAAAAAAAAAAAAAAAATTGTGAGAGGCAACCAGAGA
ATGGAAAGGCTCTTATTCATGTGCCTCTTTTCCTGCTTAA
GAAGTTTGATTATGAGAAATTTAAGTTATTCTATAATTTT
CATGAGACTATATTTCCTGGACATTGGAATCCAAAGCATG
GAACTACAGAGTGATTCAACAGAGCATAATTGGGAATCAA
AGAAAAAACCTGGCATCTAACACTAGCCAAGATTTGAATT
CAAACACGTTATTTTACCTGGTTTTTGTCATCTGTAATTA
AATAAACCTAAAAGAGTGAATACTTTGAGAACAAATCAAA
TACACCTGCCACTATATGTTAAAAAATACAAAGATTACAA
GTTAACAGTTCATCATATGGAATTTAATACCTTGTGGTTA
CTTTAATTTGAAATATGTATAATTTGAACTGGATATAATT
GTATGAAAAATATACAATGTACATTCAGAAGATCTGCTAA
CACTTGTTCAAACATTATAAACACTATATGTGTGTGTGTG
TGTATATGTGTGTGTGTATATATATTCACTTATAAATGCG
TGAGAAATCCTAACAAAATAAGCAAAAAATCTTAAATGAG
TCAAATGCATTAATGACCAGAGTTAAAATTTCAGTGCAAA
CTATCTTTAGCTTTTCAATGTATTAATGATAGAATATTAA
GCATTATTTTCAGTTTAACTTTATTCAGATATAACTCTAA
GTATGAAAAGATCTGTCTTCCTCTAACCTAAAGAAACCTT
ACAGTTTTTTGTTCGTTCGTTTGTTCATTTTGTAACATTA
TCCTGAGAAAAAAATAAAATAAAAACTCGGGACCCCAATT
CACTACTCCAAAAGGAAAATAATAATAACAACAATAATAA
TAATAATAATAATAATAATAATAATAAGCTGAAAACTGAG
TCTTGCAAGAAACTGCAACTTTCCTTTTGTTCCTAAGCAG
ATGCCTACAGATAAAAGGTTCAGTATCTCCACAGGTAGCT
ACTCTCTGTTCATCTTATCTTATGTAAAGTGCTGATTTAC
TGAGTGAGCATAAGCTGACTATCTCCTTACCTGCTCCTTT
GATTTTGCAACTCCTGAATTACCATACCCTCACTTTTTCC
CCTCCTGTCCATTTTTCCCCTTTAAATATTGAAGCCCTCA
AATTCATCTTTAGAGAAAGGCACAGACCACAGACTGTTTC
TGTGATTCTTTTCTTTTTTTCCTTCTGAACATGCCCTTAA
TCTTGGCAAAATAAATTTCTAAATTGATTGAGACCTGTCT
CAGATACGTTTTGGCTTACAATCTTAATGTAACATGTCCT
GATCCTTGGTTCTTTCTAAAATGTAGTCATTTGTTATTTG
AACAACATGATTCTAAAGAGAAATCTGTTTATTTTCCCTA
GAATCTCTTGATTATTTCTGCAACAATATTTTCCCTTATT
GAGTTAAGCTTGATATGTTTTGAAGGTCATGTCTCATTTA
ACTTTGTCCTATGTTTGTACTACATCTTTTAATAGGACTG
AAAAATTAAATTGCCGTTACATAAAATGGAGAGTTTTCTT
TGCTATGTGAAGTGTGTGTTGAATAAGATGATTCAGATTT
TAAAAACAAGAAAACAGTTTCTAAAATGTATTTTTTCTCA
TGGAAAGTTTGCAAAACAATAAGGATATTCACTTATAAAA
TTAATTAAATCGAGAGCAATTTGCTGAACACTTAATTTAG
GTTGTCCTAAGTATATGGCTGGAATTTGAATTTGTACCTA
TGACCTCAGATACTTTTACTAAACCACAGGAGAAGGTAAA
TAAGAAGGTCATAAATGAAGACACTGAAATTACTAGAATT
GCTTCCAAATCCCTATCTAGACTCTTTTTTTTTTTTTTTT
TTTAATTTATTATTATTATTATACTTTAAGTTGTAGGGTA
CATGTGCATAACGTGCAGGTTTGTTACATATGTATACTTG
TGCCTTGTTGGTGTGCTGCACCCATCAACTCGTCATTTAC
ATCAGGTATAACTCCCAATGCAATCCCTCCCCTCCCCTCC
CATGATAGGCCCGGTGTGTGATGTTCCCCTTCCGAGTCCA
AGTGATCTCATTGTTCAGTTCCACCTATGAGTGAGAACAT
GCGGTGTTTGGTTTTCTGTTCTTGTGATAGTTTGCTAAGA
ATGATGGATTCCAGCTGCATCCATGTCCCTACAAAGGACA
CAAACTCATCCTTTTTATGGCTGCATAGTATTCCATGGTG
TATATGTGCCACATTTTCTTAATCAATCTGTCACTGATGG
ACATTTGGGTTGATTCAAGTCTTTGCTATTGTGAATAGTG
CTGCAATAAACATACGTGTGCATGTGTCTTTATAGCAGCA
TAATTTATAATCCTTTGGGTATATACCCAGTAATGGGATG
GCTGGGTCATATGGTACATCTAGTTCTAGATCCTTGAGGA
ATCGCCATACTGTTTTCCATAATGGTTGAACTAGTTTACA
ATCCCACCAACAGTGTAAAAGTGTTCCTATTTCTCCACAT
CCTCTCCAGCACCTGTTGTTTCCTGACTTTTTAATGATCG
CCATTCTAACTGGTGTGAGATGGTATCTCATTGTGGTTTT
GATTTGCATTTCTCTGATGGCCAGTGATGATGAGCATTTT
TCATGTGTTTGTTGGCTGTATGAATGTCTTCTTTTGAGAA
ATGTCTATTCATATCCTTTGCCCACTTTTGATGGGGTTGT
TTGTTTTTCTTGTAAATTTGTTTGAGTTCTTTGTAGGTTC
TGGATATTAGCCCTTTGTCAGATGAGTAGATTGCAAAATT
TTCTCCCATTCTGTAGGTTGCCTGTTCACTCTGATGGTAG
TTTCTTTTGCTGTGCAGAAGCTCTTTAGTTTAATGAGATC
CCATTTGTCAATTTTGGCTTTTGCTGCCGTTGCTTTTGGT
GTTTTAGACATGAAGTCTTTGCCCATGCCTATGTCCTGAA
TGGTACTACCTAGGTTTTCCTCTAGGATTTTTATGGTATT
AGGTCTAACATTTAAGTCTCTAATCCATCTTGAATTAATT
TTCGTATAAGGAGTAAGGAAAGGATCCAGTTTCAGCTTTC
TACTTATGGCTAGCCAATTTTCCCAGCACCATTTATTAAA
TAGGAATCCTTTCCCCATTTCTTGTTTCTCTCAGGTTTGT
CAAAGATCAGATGGCTGTAGATGTGTGGTATTATTTCTGA
GGACTCTGTTCTGTTCCATTGGTCTATATCTCTGTTTTGG
TACCAGTACCATGCTGTTTTGGTTACTGTAGCCTTGTAGT
ATAGTTTGAAGTCAGGTAGCGTGATGCCTCCAGCTTTGTT
CTTTTGACTTAGGATTGTCTTGGAGATGCGGGCTCTTTTT
GGTTCCATATGAACTTTAAAGCAGTTTTTCCAATTCTGTG
AAGAAACTCATTGGTAGCTTGATGGGGATGGCATTGAATC
TATAAATTACCTTGGGCAGTATGGCCATTTTCACGATATT
GATTCTTCCTATCCATGAGCATGGTATGTTCTTCCATTTG
TTTGTGTTCTTTGTAGGTTCTGGATATTAGCCCTTTGTCA
GATGAGTAGATTGCAAAAATTTTCTCCCATTCTGTAGGTT
GCCTGTTCACTCTGATGGTAGTTTCTTTTGCTGTGCAGAA
GCTCTTTAGTTTAATGAGATCCCATTTGTCAATTTTGGCT
TTTGCTGCCGTTGCTTTTGGTGTTTTAGACATGAAGTCTT
TGCCCATGCCTATGTCCTGAATGGTACTACCTAGGTTTTC
CTCTAGGATTTTTATGGTATTAGGTCTAACATTTAAGTCT
CTAATCCATCTTGAATTAATTTTCGTATAAGGAGTAAGGA
AAGGATCCAGTTTCAGCTTTCTACTTATGGCTAGCCAATT
TTCCCAGCACCATTTATTAAATAGGAATCCTTTCCCCATT
TCTTGTTTCTCTCAGGTTTGTCAAAGATCAGATGGCTGTA
GATGTGTGGTATTATTTCTGAGGACTCTGTTCTGTTCCAT
TGGTCTATATCTCTGTTTTGGTACCAGTACCATGCTGTTT
TGGTTACTGTAGCCTTGTAGTATAGTTTGAAGTCAGGTAG
CGTGATGCCTCCAGCTTTGTTCTTTTGACTTAGGATTGTC
TTGGAGATGCGGGCTCTTTTTTGGTTCCATATGAACTTTA
AAGCAGTTTTTTCCAATTCTGTGAAGAAACTCATTGGTAG
CTTGATGGGGATGGCATTGAATCTATAAATTACCTTGGGC
AGTATGGCCATTTTCACGATATTGATTCTTCCTATCCATG
AGCATGGTATGTTCTTCCATTTGTTTGTGTCCTCTTTTAT
TTCACTGAGCAGTGGTTTGTAGTTCTCCTTGAAGAGGTCC
TTTACATCCCTTGTAAGTTGGATTCCTAGGTATTTGATTC
TCTTTGAAGCAATTGTGAATGGAAGTTCATTCATGATTTG
GCTCTCTGTTTGTCTGTTACTGGTGTATAAGAATGCTTGT
GATTTTTGCACATTAATTTTGTATCCTGAGACTTTGCTGA
AGTTGCTTATCAGCTTAAGGAGATTTTGGGCTGAGACAAT
GGGGTTTTCTAAATATACAATCATGTCATCTGCAAACAGG
GACAATTTGACTTCTTCTTTTCCTAACTGAATACCCTGAT
TTCTTTCTCTTGCCTAATTGCCCTAGCCAGAACTTCCAAC
ACTATGTTGAATAGGAGTGGTGAGAGAGGGCATCCCTGTC
TTGTGCCAGTTTTCAAAGGAATTTTTCCAGTTTTGCCCAT
TCAGTATGATATTGGCTGTGGGTTTGTCATAAATAGCTCT
TATTATTTTGAGGTACGCTCCATCAATACCGAATTTATTG
AGCGCTTTTAGCATGAAGGGCTGTTGAATTTTGTCAAAAG
CCTTTTCTGCATCTATTGAGATAACCATGTGGTTCTTGTC
TTTGGTTCTGTTTATATGCTGGATTATGTTTATTGATTTG
CGAATGTTGAACCAGCCTTGCATCCCAGGGATGAAGCCCA
CTTGATCATGGTGGATAAGCTTTTGATGTGTTGTTGAACT
GTTTGCCAGTATTTTATTGAGGATTTTTGCATCGATGTTC
ATCAGGGATATTGGTCTAAAATTCTCTTTTTGTTGTATCT
CTGCCAGGCTTTGGTATCAGGATGATGTTGGCCTCATAAA
ATGAGTTAGGAGGATTCTCTTTTCTATTGATTGGAATAGT
TTCAGAAGGAATGGTACCAACTCCTCCTTGTACCTCTGGT
AGAATTCAGCTGTGAATCCATCTGGTCCTGGACTTTTTGG
TTGGTAGGCTATTAATTGTTGCCTCAATTTCAGAGCCTGC
TATTGGTCTATTCAGGATTCAACTTCTTCCTGGTTTAGTC
TTGGAAGAGTGTAAGTGTCCAGGAAATTATCCATTTCTTC
TAGATTTTCCAGTTTTTGCCCATTCAGTATGATATTGGCT
GTGGGTTTGTCATAAATAGCTCTTATTATTTTGAGGTACG
TTCCATCAATACCGAATTTATTGAGCGTTTTAGCATGAAG
GGCTGTTGAATTTTGTCAAAAGCCTTTTCTGCATCTATTG
AGATAACCATGTGGTTCTTGTCTTTGGTTCTGTTTATATG
CTGGATTATGTTTATTGATTTGCGAATGTTGAACCAGCCT
TGCATCCCAGGGATGAAGCCCACTTGATCATGGTGGATAA
GCTTTTGATGTGTTGCTGAATCCGGTTTGCCAGTATTTTA
TTGAGGATTTTTGCATCGATGTTCATCAGGGATATTGGTC
TAAAATTCTCTTTTTGTTGTATCTCTGCCAGGCTTTGGTA
TCAGGATGATGTTGGCCTCATAAAATGAGTTAGGAGGATT
CCCTCTTTTTCTATTGATTGGAATAGTTTCAGAAGGAATG
GTACCAACTCCTCCTTGTACCTCTGGTAGAATTCAGCTGT
GAATCCATCTGGTCCTGGACTTTTTGGTTGGTAGGCTATT
AATTGTTGCCTCAATTTCAGAGCCTGCTATTGGTCTATTC
AGGGATTCAACTTCTTCCTGGTTTAGTCTTGGAAGAGTGT
AAGTGTCCAGGAAATTATCCATTTCTTCTAGATTTTCCAG
TTTATTTGCGTAGAGGTGTTTATAGTATTCTCTGATGGTA
GTTTGTATTTCTGTGGGGTCGGTGGTGATATCCCTTTATC
ATTTTTAATTGCGTCGATTTGATTCTTCTCTCTTTTCTTC
TTTATTAGTCTTGCTAGTGGTCTGTCAATTTTGTTGATCT
TTTCAAAAAACCAACTCCTGGATTCATTGATTTTTTGGAG
GGTTTTTTGTGTCTCTATCTCCTTCAGTTCTGCTCTGATC
TTAGTTATTTCTAGCCTTCTGCTAGCTTTCGAATGTGTTT
GCTCTTGCTTCTCTAATTCTTTTAATTGCGATGTTAGAGT
GTCAATTTTAGATCTTTCCTGCTTTCTCTTGTGGGCATTT
AGTGCTATAAATTTCCCTCTACACACTGCTTTAAATGTGT
CCCAGAGATTCTGGTATGTTGTATCTTTGTTCTCATTGGT
TTCAAAGAACATCTTTATTTCTGCCTTCATTTCGTTATGT
ACCCAGTAGTCATTCAGGAGCAGGTTGTTCAGTTTCCATG
TAGTTGAGCGGTTTTGATTGAGTTTCTTAGTCCTGAGTTC
TAGTTTGATTGCACTGTGGTCTGAGAGACAGTTTGTAATA
ATTTCTGTTCTTGTACATTTGCTGAGGAGTGCTTTACTTC
CAATTACGTGGTCAATTTTGGAATAAGTACGATGTGGTGC
TGAGAAGAATGTATATTCTGTTGATTTGGGGTGGAGAGTT
CTATAGATGTCTATTAGGTCTGCTTGCTGCAGAGATGAGT
TCAATTCCTGGATATCCTTGTTAACTTTCTGTCTCGTTGA
TCTGTCTAATGTTGACAGTGGAGTGTTGAAGTCTCCCATT
ATTATTGTATGGGAGTCTAAGTCTCTTTGTAAGTCTCTAA
GGACTTGCTTTATGAATCTGGGTGCTCCTGTATTGGGTGC
ATATATATTTAGGATAGTTAGCTCTTCCTGTTGAATTGAT
CCCTTTACCATTATGTAATGGCCTTCTTTGTCTCTTTTGA
TCTTTGATGGTTTAAAGTCTGTTTTATCAGAGACTAGTAT
TGCAACCCCGCTTTTTTGTTCTCCATTTGCTTGGTAAATC
TTCCTCCATCCCTTTATTTTGAGCCTATGTATGTCTCTGC
GTGTGAGATGGGTCTCCTGAATACAGCAGACTGATGGGTC
TTGACTCTTTATCCAGTTTGCCAGTCTGTGTCTCTTAATT
GGAGCATTTAGTCCATTTACATTTAAGGTTAAGATTGTTA
TGTGTGAACTTGATCCTGCCATTATGATATTAACTGGTTA
TTTTGCTCATTAGTTGATATAGTTTCTTCCTAGCCTCGAT
GGTCTTTACATTTTGGCATGTTTTTGAGATGGCTGGTACC
GGTTGTTCCTTTCCATGTTTAGTACTTCCTTCAGGGTCTC
TTGTAAGGCAGGCCTAGTGGTGACAAAATCTCTAAGCATT
TGCTTATCTGTAAAGGATTTTATTTCTCCTTCACTTATGA
AACTTAGTTTGGCTGGATATGAAATTCTGGGTTTAAAATT
CTTTTCTTTAAGAATGTTGAATATTGGCCCCACTCTCTTC
TGGCTTGGAGAGTTTCTGCCGAGAGATCTGCTGTGAGTCT
GATGGGCTTCCCTTTGTGGGTAACCCGACCTTTCTCTCTG
GCTGCCCTTAAGATTTTTCCTTCATTTCAACTTTGGTGAA
TCTGGCAATTATGTGTCTTGGGTTGCTCTTCTCGGGAGTA
TCTTTGTGGCGTTCTCTGTATTTCCTGGATTTGAATGTTG
GCCTGCCCTACTAGGTTGGGGAAGTTCTCCTGGATGATAT
CCTGAAGAGTGTTTTCCAACTTGGTTCCATTTTCCCCTCA
CTTTCAGGCACCCCAATCAGGAGATTTGGTCTTTTACATA
ATCCCATACTTCTTGCAGGCTTTGTTCATTTCTTTTCTTC
TTTTTCTTTTGGTTTCTCTTCTCGCTTCATTTCATTCATT
TGATCCTCAATCGCTGATACTCTTTCTTCCAGTTGATCGA
GTCGGTTACTGAAGCTTGTGCATTTGTCACGTATTTCTCG
TGTCATGCTTTTCATCTCTTTCATTTCGTTTATGACCTTC
TCTGCATTAATTAGTCTAGCCGTCAATTCTTCCACTTTTT
TCAAGATTTTTAGTTTCTTTGCGCTGGGTACGTAATTCCT
CCTTTAGCTCTGAGAAATTTGATGGACTGAAGCCTTCTTC
TCTCATCTCGTCAAAGTCATTCTCCGTCCAGCTTTGATCC
GTTGCTGGCGATGAGCTGCGCTCCTTTGCCGGGGGAGATG
CGCTCTTGTTTTTGAATTTCCAGCTTTTCTGCCCTGCTTT
TCCCCATCTTTGTGGTTTTATCTGCCTCTGGTCTTTGATG
ATGGTGATGTACTGATGGGGTTTTGGTGTAGGTGTCCTTC
CTGTTTGATAGTTTTCCTTCTAACAGTCAGGACCCTCAGC
TGTAGGTCTGTTGGAGATTGCTTGAGGTCCACTCCAGACC
CTGTTTGCCTGGGTATCAGCAGCAGAGACTGCAGAAGATA
GAATATTTCTGAACAGCAAGTGTACCTGTCTGATTCTTGC
TTTGGAAGCTTCCTCTCAGGGGTGTACTCCACCCTGTGAG
GTGTGGGGTGTCAGACTGCCCCTAGTGGGGATGTCTCCCA
GTTAGGCTACTCAGGGGTCAGGGACCCGCTTGAGCAGGAG
TCTGTCCCTTCTCAGATCTCAACCTCCGTGTTGGGAGATC
CACTGCTCTCTTCAAAGCTGTCAGACAGAGTCGTTTGGGT
CTGCAGAGGTATCTGCTGCTTTGTTATTGTTTACTGTGCC
CTGCCCCCAGAGGTGGAGTCTACAGAGACAGGCAGGTTTC
CTTGAGCTGCTGTGAGCTCCACCCAGTTCGAGCTTCCCAG
CAGCTTTGTTTACCTACTTAAGCCTCAGCAATGGCGGGCG
CCTCCCCAGCCTCGCTGCTGCCTTGGAGAGTTTCTGCCGA
GAGATCTGCTGTGAGTCTGATGGGCTTCCCTTTGTGGGTA
ACCCGACCTTTCTCTCTGGCTGCCCTTAAGATTTTTCCTT
CATTTCAACTTTGGTGAATCTGGCAATTATGTGTCTTGGA
GTTGCTCTTCTCGAGGAGTATCTTTGTGGCGTTCTCTGTA
TTTCCTGGATTTGAATGTTGGCCTGCCCTACTAGGTTGGG
GAAGTTCTCCTGGATGATATCCTGAAGAGTGTTTTCCAAC
TTGGTTCCATTTTCCCCTCACTTTCAGGCACCCCAATCAG
GCGTAGATTTGGTCTTTTACATAATCCCATACTTCTTGCA
GGCTTTGTTCATTTCTTTTCTTCTTTTTCTTTTGGTTTCT
CTTCTCGCTTCATTTCATTCATTTGATCCTCAATCGCTGA
TACTCTTTCTTCCAGTTGATCGAGTCGGTTACTGAAGCTT
GTGCATTTGTCACGTATTTCTCGTGTCATGGTTTTCATCT
CTTTCATTTCGTTTATGACCTTCTCTGCATTAATTAGTCT
AGCCGTCAATTCTTCCACTTTTTTCAAGATTTTTAGTTTC
TTTGCGCTGGAGTACGTAATTCCTCCTTTAGCTCTGAGAA
ATTTGATGGACTGAAGCCTTCTTCTCTCATCTCGTCAAAG
TCATTCTCCGTCCAGCTTTGATCCGTTGCTGGCGATGAGC
TGCGCTCCTTTGCGGGGAGATGCGCTCTTGTTTTTGAATT
TCCAGCTTTTCTGCCCTGCTTTTTCCCCATCTTTGTGGTT
TTATCTGCCTCTGGTCTTTGATGATGGTGATGTACTGATG
GGGTTTTGGTGTAGGTGTCCTTCCTGTTTGATAGTTTTCC
TTCTAACAGTCAGGACCCTCAGCTGTAGGTCTGTTGGAGA
TTGCTTGAGGTCCACTCCAGACCCTGTTTGCCTGGGTATC
AGCAGCAGAGACTGCAGAAGATAGAATATTTCTGAACAGC
AAGTGTACCTGTCTGATTCTTGCTTTGGAAGCTTCCTCTC
AGGGGTGTACTCCACCCTGTGAGGTGTGGGGTGTCAGACT
GCCCCTAGTGGGGATGTCTCCCAGTTAGGCTACTCAGGGG
TCAGGGACCCGCTTGAGCAGGAGTCTGTCCCTTCTCAGAT
CTCAACCTCCGTGTTGGGAGATCCACTGCTCTCTTCAAAG
CTGTCAGACAGAGTCGTTTGGGTCTGCAGAGGTATCTGCT
GCTTTGTTATTGTTTACTGTGCCCTGCCCCCAGAGGTGGA
GTCTACAGAGACAGGCAGGTTTCCTTGAGCTGCTGTGAGC
TCCACCCAGTTCGAGCTTCCCAGCAGCTTTGTTTACCTAC
TTAAGCCTGAGCAATGGCGGGCGCCTCCCCAGCCTCGCTG
CTGCCTTGCCGGTAGATCACAGACTGCTGTGATAGCAATG
AGGAGGCTCCGTGGGTGTGGGACCCTCCCAGCCAGGTGTG
GGATATGATCTCCTGGTGTTCCTGTTTGCTCAAAGCGCAG
TATTGGGGTGGGAGTTACCCGATTCTCCAGGTGTTGTGTG
TCTCAGTTCCCTGGCTAGGAAAGGATTCCCTTCCCCTTGC
GCTTCCCAGGTGAGGCGATGCCTCGCCCTGCTTCAGCTCT
CGCTGGTCGGGCTGCAGCAGCTGACCAGTACCGATCTTCC
GGCACTCCCCAGTGAGATGAACCCAGTACCTCAGTTGAAA
ATGCCGAAATCACCGGTCTTCTGTGTCTCTGGCGCTGGGA
GTTGAAGACTGGAGCTGCTCCTATTCGGCCATCTTGCTCC
TATCTAGACTCTTTTCCCAGCAAATAGGGTTAGGCTGCCA
ATGAGCCTAAGGGGTTTCTTTTGGTCTTTCTATCTTAGTG
CCAGTTTGAAAGAATACACCTTTTCCCTGCGGAACTCTTT
TCCGTATACCAGGACATTTTTACCTGTTTTCCACATAACA
GGGAAATGTATTGACTACATTTAATTGTTCTTTATTTTTC
ACTGTAAAAGCCTCACCTCCTAGTATTTGGAAAAATTATG
ATTCTGAGAATCCAGTATATGATCATTCACTGTGTTATCT
CCCGTCCAGCAGGTAATATGGGGAATCCTGAGAACAGTGA
AAGTACAGACGTGTCACGGTTTGTGAGATGTGAGTTGTGG
TATTTATCTGGGGAATTAATAAAATAAATTATTTTTTCAA
GAATTAAAGATAATCTAGAAGATACTGTAGTAAAATGGTT
AAAATAATTATTTTTTTAAAGCTACCTACAAGATGTAAAC
CACATTTGTATTTTACAAAGTAAAATAAACAAGTGTAGAT
CTTATTCTACCAGTAACTTCTCATTTTCTTAGTTCTTTAT
TTTGAAGCATTCTTCTGTGCTGCAGTGTTGTGTGTGTGTG
TGTGTGTGTGTGCAATTTAGAAGAATGCAGAAGAATTAAT
AGATAAAATACTCCATATCCCTTATAGCTTTCATGAAATC
TTCCCTTTGTCTTTCTAATCAAAGTCAATTTAGCATCAAA
GAAAATTTTAGGGTCATATTCTTTTGCCTCAAAACTTCAA
CTGTCCATTAAGTCTGTCACTGAAGTTTGGTAGTCAGTCT
AAATGCACGTTTGTTTAGTTAAGAAATTGGTTTTTTCCCT
CTAATTTCTATGAATTTTTTCCTAAATGCCTGTGAAATAC
TTTATTTTACTTTGGCTTTGGCACTTCGATTAATACTTAT
TTCAAACTCTAGCCTTCACTGATGATTTTGTATCCTAGAG
GAAATTATGTCACTTTAATTACAGATTCAGTTTATTTTCC
ATGGAAGGAATCACATATATTTATTTTTAATTTAGAGAAT
CTCAAAATGACAAATCATTTTCTATTAGATTTTAGATATA
ATTTCTGTTCGGTTTTATTCTCTTCTCTCATTTTTTGATA
TGACATATCCAAACGTTATAACTTATTTATTTACATACAT
TATTATATTGGCTATATCATAGAATTGGCTGAATCTCAGA
TGTTTACAAGCACCTGAAACTTGTATGCCTTAAACCTTCA
CTGTAAGAAAATCAATTTAAGATATATTTCAAATAATTTA
AGAATATTAAAGTGTCAAATAGCTTTTAATGTTTTGTATT
ACTTTTTATTCTTTTTTGTGTGTGTATTAAGTATTACCCC
TGACTGACCAATGATCAATGAATTGTTAGCTCTTAGTGAC
CATGACACTTTCATGCCATGATGTGATTTTTTTTTTTTTT
TTTTTTTTTTTTTTTGAGACGGAGTCTCGCGCTGTGTCAC
CCAGGCTGGAGTGCAGTGGCACGATCTCGGCTCACTGCAA
GCTCCGCCTCCCAGGTTCAGGCCATTCTCCTGCCTCAGCC
TCCGAGTAGCTGGGACTACAGGCGCCCGCCACCACGCCCG
GCTAGTTTTTTGTATTTTTAGTAGAGACGGGGTTTCACCA
TGTTAGCCAGGATGGTCTCGATCTCCTGACCTCGTGATCC
GCCCGCCTCGGCCTCCCAAAGTGCTGGGATTACAGGCTTG
AGCCACCGCGCCCGGCCGCCATGATGTGATTTTTAAAAAT
AATTCCAGTTATGAATTTTAATTCATTCAAGATTTTATTC
AAAAGATGGAATCAAATTCTACTTTAAATTTTACAAGTGG
CTCGGATAATTTACTTTTAAATAATAGATCGTGATATTTC
TCCAATCCTAGAAAATTCACTTACTTCCAGTAAGAGTTCA
GATTTTTATTACAACTTTACTTGAAAGGTAAAATAAGAAT
TCCACAAAAAAGACAATGTAAAGAGTCATATCTCGATGTA
AGTGCACAAAATCCAAAGCATGTAGCAGTCACAATAACTG
AGACACCTTAAGCCTATGTATTGACTTTTTTTCCTACAAA
TTCAGTGCATCCTGGCTAATGATAAAGCTCAGTTTCCATG
AAGCTATATGAAGAGATTTCGCTGATAATACTCTGCCAAC
TTCCTGGAGAGAAATAAGCTGGAGGTGACAAGTGCCAATA
CACTATGGCATAAGTAGAGCTTACTTTAGATCTTGGCATT
TCAGCTTTCAACAGTAAGAGAAGCAGTCAGTCATTTCAAC
ATCAGTCAGGTGGATATAGAGTGACTTAATGGAAAGTAAC
AAATTCATTAAATATCTTGATAGCTCTTCTAGAAGCTTTT
TCTGAAACAGGTGAGATAAAAGGCCTTTTAACAATAAAAT
CACAAATGAGTTGGACATGTTAAAATGAAGAAAACATGTT
GGGGGCATGATTGATGAGATGGCTCAGAATGTTATCCTTG
GGAAACTAAGTGTAGATTGGACAAGTCACCAGAGCCTGAA
GTTGCCAACTAAGGTAGCTTAACCCTCTGCCTTTAGAAAG
GGTTGCATTTAAGACAAACTTTATAAGGCTGCAAAATTCA
AAGTTGATTTTGAATTTTCTTTTGTTCAATAGCAGGGAGA
TATATATATAATAACAAAGCCTTAGGTACGTTGATGAGTA
AAGCAACAAAATTATTCTGTATTCTATAATGTATTTGCTG
CAAAATATAACCTTCAAATGTTTTGTTTTCATTTTTCATT
AATGCTTTGCTTTATTTTGTTATTTTAAAGAATGGATAAA
CTATGAAATAGGTTGAAAGAGGAGAAGAATAATGAATTGT
GTTATAGTTCTACAGAGTCCATTTTTTTTGTGAATATATT
TTCCAGAATGTAGAATTGTAAAAGTTAGAATAATAGAAAG
TAAAGAGATACACCATTGAATTTTTCAACTGTTTCATGAT
CCAAAGTATACTTGCGTGCAGGAATGAGAGCAATGGAAAG
ATGGAACATTACATTTTGATTACATTACATTTTAATTAAG
ATTCAGTGACTTAAATGTGTGTGAATGTGTACCTGTGGAG
TATTTGACCTTCTCTCTCCTATAGGCTACTAAGACTCTTC
CAGAATGGTGGTGTTCCTTTGTTGTAAGTGATAAACTCTA
CTTTTTCAACAGTGTGTTTGGGTCGTATTTCTGAATCAGC
AATTAACAGAAGGCATAATGAGTGCCATTAAAATGAAATT
TTATTTATTATGTCTTCAACAAATACTCTTTAAGGGTACT
TTTATTCTCAATTTTAAAAAATTGTTAATAAATTTAAACA
TTTATATTTGGTAGGAATTTTCAAAACTGTTATTTGACAA
ATATCCACTATGAGTTGCCAAGTGGGAGCAAGAATGTGAA
ATGATCCACCTTTTTCAAAGAAGATCTCTAGCAAATAGTG
TTGTTCATAGGAAAGATATGCCAAGGATTTTAGATTAATG
AATTCTTACAAGTCTAAGAAGAAAGGCAGTATCACTATCC
CATTATTTTGATGTAGTACTTTATTTTAGAGAGGATAACT
TGTCCAAGTTCATTCATCCATTAGTAGGTAACAAATTTGG
GACTTGCGCCCTGTTCCTCCACCTCCAACCTCACATATGA
TGTACATCTCATTAAACAACAATGATATACGAACTCAGAA
ATTAAAAGTACCTACTAAATTGAGAGAGCTATGAGAGTGG
AGACTGCCTAAATTTAGCTTGAAGTAGCTACAACTGGCGT
AGCAAGATTGTGATTGATTCTAAACATCTGAATGTTTACA
GAAGTATTTTGGTGCTTTTAACTTTTAAGATAAATTTACC
CTGGCCTTCAGAATTGACATGGCAAGTATGCATGTATTCA
ATATCAGCTGAGAGTGGGATCTTACACAGCTGGCATCATA
TAGTCTTTAACTCATTATTATATTGTTTCCTATCCCTTTC
CACCTAATTTGTGCTGCATTAGTCATGTTGTTCTCTTTGG
AGGTATACTGTTAACCAAAGGTTTGAATATAAATTCTCAC
AGTTTGATAACCAAGAAATCAAAAGACAAAGATATTCACT
GTAACCACCCACTGCCCTCATGTATAGCGTAACTGAAATA
TGAACTCAATTGTCAAAAGAGGGGTAAGGGTACATAATGA
AGTCATAGATCACTTACAAAATCTGCCTGGATAGATATTA
TGAGGCCTACTTTTCTCAATGTTGGAATAACTCTTTTATA
GGAACCCGACTCGACTCTATGACAGGATCTCTCTTGTCCA
CTCTTTCCACATCTAAAATAAACTATGCAGAACATTTATT
TCTCATGTCTTCAACAAATACTCTTTAAGGGTACTTTTAT
TCTCAATTTTAAAAATTGTTAATAAATTTAAACATTTATA
TTTGGTAGGAATTTTCAAAACTGTTATTTGACAAATATCC
ACTATGAGTTGCCAAGTGGGAGCAAGAATGTGAAATGATC
CACCTTTTTCAAAGAAGATCTCTAGCAAATAGTGTTGTTC
ATAGGAAAGATATGCCAAGGATTTTAGATTAATGAATTCT
TACAAGTCTAAGAAGAAAGGCAGTATCACTATCCCATTAT
TTTGATGTAGTACTTTATTTTAGAGAGGATAACTTGTCCA
AGTTCATTCATCCATTAGTAGGTAACAAATTTGGGACTTG
CGCCTGTTCCTCCACCTCCAACCTCACATATGATGTACAT
CTCATTAAACAACAATGATATACGAACTCAGAAATTAAAA
GTACCTACTAAATTGAGAGAGCTATGAGAGTGGAGACTGC
CTAAATTTAGCTTGAAGTAGCTACAACTGGCGTAGCAAGA
TTGTGATTGATTCTAAACATCTGAATGTTTACAGAAGTAT
TTTGGTGCTTTTAACTTTTAAGATAAATTTACCCTGGCCT
TCAGAATTGACATGGCAAGTATGCATGTATTCAATATCAG
CTGAGAGTGGGATCTTACACAGCTGGCATCATATAGTCTT
TAACTCATTATTATATTGTTTCCTATCCCTTTCCACCTAA
TTTGTGCTGCATTAGTCATGTTGTTCTCTTTGGAGGTATA
CTGTTAACCAAAGGTTTGAATATAAATTCTCACAGTTTGA
TAACCAAGAAATCAAAAGACAAAGATATTCACTGTAACCA
CCCACTGCCCTCATGTATAGCGTAACTGAAATATGAACTC
AATTGTCAAAAGAGGGGTAAGGGTACATAATGAAGTCATA
GATCACTTACAAAATCTGCCTGGATAGATATTATGAGGCC
TACTTTTCTCAATGTTGGAATAACTCTTTTATAGGAACCC
GACTCGACTCTATGACAGGATCTCTCTTGTCCACTCTTTC
CACATCTAAAATAAACTATGCAGAACATTTATTTCTCATG
TTGGTAGAGTTTAATTGCCAATCCCCTATTGGTTTGGGTT
TTCAGGCTTAGGTTTGTCTGAGGATTCATCCATCAGTCTT
GGAAACTAAGGTGTTTGGGGCAATACAATTTCATCAAAAA
CCCAAGAGGTTTCTGATTTATTTGCTTCCATTCAGTTACA
TGTGAAAGAAACCACGATACAATCAAACATCTACCTGGAG
TATTCAGGCTGGATGACTCTTTTATTTACTGACATCTATA
CTCATTTAAGGACAGCTACCTCAAGGCTATCTGAAATAAT
AGGCTGCGTGAACAGATAATATGCATAATCTGATCTTTGC
AGCTGGGTTGGCAAGCATTTTATGTCCAAGTACATTGATG
TGTAGACTCCATAATCTCATTGACTGTTGTTCAGAGAACA
GAAGGAGTAGGCATTTACAACCCCGCAAGGCTCCAAGTTC
ATGTATTCAAAGTAAATTTAGGTTGCAGCTGTACTCTGAG
AAGCCTTTTCAGTAGAGTGGTATGACTTCCATTTCTCCTC
TGGCCTATTAATCTGACCTGTATTACTTTGCTAAAGCAAC
CAAGAGCTAAAAAGAAAAGACAATATTTGGATTTTTATGC
AGGCTTTGTAGTTATGTTATCTGCCACTCTGTTACCTCAA
TGAACATGATTGTCATGGCAACAAAATGTGTGCCAAAATC
TTTTAGTTCACTTCAGTGACTCCGTTCTGATTATTAGTTA
AGGTATGGTGTTGTAACAAAGTTATTCACTGGTTCAAACA
AGATAGAGATTAATATTGTTTGCCAAATTTTCACAATATT
GATGGCTAGTTTGAGTAATGAAGGTTTTTTCTGTTCCATG
AAGTCATCCATGGATCCTGGCATTATGGTTTACTCATGAT
TCCATCATCTCATAGGGATTTTTCTTGAACATAGTTGATG
GTGGATCTCCAGCATCACATCTTTTTTTTTTTTTTTTTTT
TTTTTTGAGACGGAGTCTCGCTCTGTCGCCCAGGCTGGAG
TGCTGTGGCCGGATCTCAGCTCACTGCAAGCTCCGCCTCC
CGGGCTCCCGCCATTCTCCTGCCTCAGCCTCCCGAGTAGC
TGGGACTACAGGCGCCCGCCACCGCGCCCGGCTAGTTTTT
TGTATTTTTTAATAGAGACGGGGTTTCACCGTGTTAGCCA
GGATGGTCTCGATCTCCTGACCTCGTGATCCGCCCGTCTC
GGCCTCCCAAAGTGCTGGGATTACAGGCGTGAGCCACCGT
GCCCGGCCTCCAGCATCACATCTTAATTTCAGTTCTAGGG
AAAGGTAAAATAAAGACATAAACAACAACAACAAATACAA
AGAACTTCTCCTTCAAGGAATTGACCCATAAATTGCTTGT
GCTACTTCTATTCACATCCCCTTGTCAAGATTTTTTGGTT
TTATGACTATAAATTAATATAAGAATAATTAGGGGCTGTA
GATGAATAATCATGATTCTGCTACGACTCTGACTTTGGTG
ATTCCATTGCAAAAAATACAAATGGTAGAATTGATACAGA
GGTGAGGTGGGAGCACAATTGGCAATTTCTATCATAGAAG
GTCAGCACTATGATCTACTGATGTTTCCTCTCCTATAAAT
TACTATCTATAAATTCTACTCTTTTTCATGACAGGTGTTT
ATTTTTACTTAATTTGTGGAAGCTCTTGAGATAAAGATAG
TTAGAGATAGCTAAATAGATGAAAACTAGATATAGGTATC
TTAATTTCTATTTGTTATATAGCTTCAAATATTGTCTCTC
CATTTGAAGGGAATGTGCTTTTTATATGTAGTCATTTGGG
AAAAAAAAAAAAAGGTTTTTTTATTTTGATATAACTGAAT
ATTTCCTTACTGAAATTTCCTTACTGAAAATTATCCTTGC
AGTAACTTTTAAAATGTTTTGTTTAAGAAATCACTTATTT
CTCCGAGTTATAAGATATATACAACCATTAAAGTTTTAGA
ATTTTGCCTTTCAAAGTTATCTTTATCTGTGCAATATTTG
TTATCCAATTCCATTTTTAATAGCTTTATTGAAGTATAAT
TAATATACAAAAATGTTGCACATGTTAATATATACAATTT
GGTGAACCTCGCCTTATGCACCCACCCACAATACCATTAC
CATGATCAATGTAATAAGCATATCCATCATGTCCAAAAGT
TGTTTCCTTGTGTCTCTTTATGTGTGTGTATGTGTTTTCA
TCATAATAACACTTCACATGAGATCTATTCTCTTTACAAT
CTTTGAATGCATGATACCATACTGTTAACTATAAAGACGA
GATGTTTTTCAGTAAATCTCTTGAACTTACTCATCTTACA
TAACTGAAACTTTATACCCACTGAGTGACAACTATTTATT
CTCCCCTCCTCCAAACCTTGGCAACCACCTTACTGTTTTT
ACGAGTTTGATTATTTTAGATACCTTATATAAGAGAAATC
ATACAGTATTTGTCCTTCTGTGACTGGCTTATTTCCTTTA
ACACAGAGTCTTCTGGGTTCATCCATGTTGTCACAAATGG
TACGAGTCCATTCTTTTTAAAGAATAAGTACTATTCCATT
GCATGTATATAACATATCTGCTTTATCCATTCATCTTTTG
ATAGATATTTGGATTATTTCTGTATCTCGGGATAGCCAAG
ATTTTCATATGTCAAGATAGAGAAATCATCCAAATATCCA
ACTGCTACAATGAACATAAGGGTGAAGATATTTCTATGAG
GTATTGATTTCAATTATTTCAGATAAATAATTGCTAGATC
ATATTTTAGATTTATTTTAATTTTTTTGAGGAATTTCCCT
ACTATTTTCCAAAGTGACTGCACCATCTTACATTTTATCA
GTAGAATACAAGATTTCACCTTCCTCCACATCCTAGTCAA
CACTTGTTATCTTTTGTTAATATGCGCATATAAACGTATA
TACATATATACATATATATAGTACTAAAAGAGATAGAAAT
CCTTTTTAAAGACTTTCCTATGAATACATGATTTCCCCAG
CAATATACTTTTCATCTTATGAGTCATACCGTCTTCCCAA
ATTAAGATTATTTATTTAATGAGCTTCTTATAGATCTGCG
TATTTATCTTATTTGTCTGTTTTAATTATAATAGATTTAT
AACAATTCTTAATATCTAGTAGGCTAAACCCTACTAACTG
GCTTTCTGTTTCAGCCACTGACTGTTCATGATATTTGTTT
GTTCATAGATATTTTGAAATAGACTATAAAACTTCATAAA
ACTTGGGGATTTTTAACATAATATATTAAAGCTACAAAAT
ATTTGGAGATGGCCGGGAGCGGTGGCTCACGCCTGTAATC
CCAGCACTTTGGGAGGCCGAGGCGGGCGGATCACGAGGTC
AGGAGATCCAGACCATCCCATCCCGGCTCACACAGCGAAA
CCCCGTCTCTACTAAAAATACAAAAAAACTAGCCGGTCGT
GATGGCGGGCGCCTGTAGTCCCAGCTACTCGGGGGGCTGA
GGCAAGACAATGGCGTGAACCCGGGAAGCGGAGCTTGCAG
TGAGTCAAGATCGCGCCACTGCACTCTAGCCTGGGCGACA
GAGCCAGACTCTGTCTCAAAATAAAATAAAATAAAATAAA
ATAAATAAAAATGTTTGGAGATACATTTATATATTGATTC
ATAGATGCTCCTATTTACTAGCAATGGTATGTCTGCGCAT
TTATTTTAGAACATATTTAATACCTTGCAGTAAACTTTTA
TTAATTTATTTAAGTTTTAAATGTATTTTGTAAAATTTGT
TTATGTATTTATTTATTTATTTATTTATTGAGATAGAATT
TCACTCTTGTTGCCCAAGCTGGAGTGTAATGGTGCAATCT
CAGCTCACTGCAACCTCCGCCTCCCGGGTTCAAGCGATTC
TCTTACCTCAGCCTCCCAAGCAGGTGGGACTACAGGCATG
TGCCACCATGCCTGGCTAATTTTTTATATTTTTAGTAGAA
ACAGGGTTTCACCATGTTAGTCAAGTTGGTCTCGAACTGA
CCTCAGGTAATCCGCCCACCTTGGCCTCCTAAAGTGCTGG
GATTACAGGTGTGAGCCACTGCACCCAGCCGTAAAATTTA
TTTTTATATGTGTTGTATATTTATTAGCTCTATTTTTAAT
TTTTACCAGACACAATTATACATATTCAATATTTATATTA
ATAATAGTATGTTTTACTTTTAGAAATTATTTATCTCTAG
CTATTTTAGTGATATATTAATGTATTTAATTTTGAAATCA
GTAAAATATCAAATTTATCTTGGTAGGAGAATCCGTCACA
GTACTTGTTCTCTTATACTATGGAATGTCTCCTATATTAT
TGATGAGTCTCATTCTAAAGCAAAATGCACCTAAAGCGTA
CAACATAAATTTCTCACTTATTTGGAAGAACACATACTCA
CTTTTATATTCTTGATTGCTTTAGATTTCTGTTTACTCTT
AAAATCAAAAGTGAATAAAACGTATATTTTTACTTTCTTT
CCCGGAAACATTATGGTCATTCTAGTTTTCAAAATTCTAT
TTTGGATTTTCTCATTTACTTTTTTAATGTGGTGAAATAA
CTTGATTGGTTTTCAAATGTTGAATCAGAATTTCTTCCAT
ATTTATTTAAAAAAATAAAATTTTAGAGAGAAGAATAAAT
CAAACATAACTTGAACAGAAGGAAATAAAAATGTAAATAA
TCAAAACAGAAATAAGTAAAACTAAAAAAGAAGTAGAAAG
AGCAAGGAAATAAAAAGCTGATCCCTTCAAAGTTCAATTA
ATTTAATAAGACTCTAGTCAATCTAACAAAGAAAAAAAGA
GGTGACACAAATTACCTATATTAGGAATGAAAGAGAGACT
GTAACTACTGATCCCAAAATATTAAAAGGGTAAAAGGGGG
ATTCTGGCCGAGCATGGTGGCCCATGCCTGTAATCCAGGC
ACTTTGGGAGGCTGAGGCGAGCACATCACAAGGTCAGGAA
TTTGAGACCAGCCTGACCAACATGGTGAAACCCCATCTCT
ACTAAAAATACAAAAATTAGCTGGGCGTGGTAGTACATGT
CTGTAATCCCAGCTACTCGGGAGACTGAGGCAGGAGAATT
GCTTGACCCTAGGAGGCAGAGGTTACAGTGAGCCAAGATG
GTGCCATTGCACTCTAGCCTGGGCAACAGAGCGAAACTCC
ATCTCAAAAAAAAAAAAAAAAAAAAAAAACAAAGCTGGGG
GGGGGAATTCTACAAGAAATACGATTGTCATAATTTGATA
GCTTAGATTAAATAAACTAATTCCTTAGAATAAGCTATCT
AATCAATTATCTCAAGAATATATAGATGACTAGTCCCTTA
AAGTTGAATTTGTGGTTTAAAACTTTTTTCTTTTTAAGAC
AGGAAACACACATCTAGAAGATTCGGTTGTGTATTCTACC
AAAAGTTTAAGAAAAAAATATTATAATTCTACCCAATATC
TTCCAGAAAACCTAATGAAGACGACACTTACCAGCTCATT
TTCTGAAGGCAATATTACTCTAATAAAACAAAGGCATTAC
AAAAATACCAAAACCTCCAGACTCATGACTCATGATCAAA
GATACAAAAATCATCCATAGTATATGAGCACCTGAAACTA
GTAGTATAATAATGATAATAAATCATAATATGTGGAAATT
ATCCAGGAAGTACCTGGTTAGTTCAACATTCAAAACTACA
CTTATTTCTCTTTTACAAATAATGATACTGATATGGTACT
TAAAATACTCATGCATATTATACTTATTTATAAAATTTGT
CTTCCCTATAATCTGTGACATTCCCTTTAATAGAGTCAAT
GCTTAATAAATATGTTTGGACCAATAAAATATGTCCTTTA
AAAATTATAGTATATAGTTCATTAATGTGTCTTAAATAAT
AGTAATATTTACGCAATGACCAATTTGTTGTTTTATAACA
AAGGTTTTATAAATTATTTCAGATACATTAAGTAATTCAG
AGCCCCTAGATTTTTCTAAACCTAAAGCTTGGAACTTCTG
CTGAAACCTTACTGCACTGAAATACATTAACAACAAGTAG
ATGTGTCTAGAAATATTAGGTAGTTGTGCTATGTATGAAG
AACATATTAATAGCTATTCAAAATTGTGAGTTTTTGTTTT
TGCAGTGTGAATATCTTAGCTGCATAGAGTCAATGCTAAT
GATAATACTTAAAACACCATACAGATCTTACTTTTCACTG
TTTAAAGCTGTCTCTCAATCATGGGTGTTTCCAGATTACT
TGTTTTACATGTTAGTCTGTGCCGTGACTAATTTCAGCAT
ATTCAATCTACAGCACAGTTTTCTCCAGTTTATACAGTTG
GAGGAAATGAAAATGGAATTTTATGGGTTCATTTTGTGTT
TAAAACAGATTTGAATACTCAGTAGGAAGCATATGATTTT
ATTTCTCATATCTTACATTCTCCAGGTTTTTATATTACAT
CCAAATTGTGATGCCACGATGTAACCTAGTTGTCATTTCT
CTTTTTTTTTTTTTTTTTGTAGAAAAGTTCATGAACTGGG
TATTAGTAAAGAATTTTCTTTCTAGCACACACTCAAGAAG
TCTCCAAGTGTTCTAACAGTCTGCTTGGCAATAATATTTT
ATTGTCATTTTTAATGCCAAGCTCATGCACATTTTTTACT
ATGTTGCTAAATTATATATTCCAGTTCAGTCACATTTAAA
CATTATATATTCCAGATTGTGATCCACACTGTGTTGCAAA
CAGCATTATGCCTAGTGCAGCTGTCATAATGAAAGTATTA
TAAAGTGCTGCACAAATATAAAATGTAAACTTAAATCTGC
AAATTTCACAGAAATTAAAGATGAGCAGGGATAAAATTAA
CATCAAAAGTCCTGCTAGAATATTGCTGCAGATATATTAG
ATATATTATACTAACACATATTTATAGAAATTCTATATTC
ATTTATCAGCTTATTGCATGCTTCATTCATTAACTTTTTG
AGTGTCAGTCACATACTTTTTAAAATGCTGAGCATGCAGT
AGTGAATAAAGCAGCGAAATTCCTTCCTACATGCTGCTTA
CATGCTAATGGAAAGAGACAAACCTTAAATAAATAAACAT
AAGAGTATATAATATATCAAATACTTATACATTTTAAAAA
GAATAGTAAAGCTGAGCATGAATGATGAATATTCCTGAGA
CAGAATGGAAGACAGTATTTATTTTGTATATGATGGTCAC
GGAAGTTGTCTCCTGTGAGGAAATTTTTTAGCAGAGACCT
GAAGAATTAAGGATATTAGCTAAGCTCATATGTAGAAAGA
ATGCTCTAGGTAGAAATCACAGTGGATTCTTCTGAGGTGG
GAGTGGGTATAGTGTCGTCGAGGACTAGTGTGGAGGCCAG
TGTGGTTGAGGCAGACTGAGAGATGGGCAGGAAGTAAAAG
ATTCCAGTGGAAAAGGTAGCATTGAATCTCTATCAAGAGA
ATGTTATCAACCATTTCAAGAACATTTTTAACAGATTTAC
AGTTTAGTAAAGTTTTAGATTAATAGAACAATTGAGATGA
TATTAGAGAGTTCCTGTCTACCTATTACCCAGTTTCCACT
TGTATTATCTTCTTACATAATAGAATATATTTATTACAAT
TATTAAACAGGTATTTATATATTGGTCTTAATTGAAGTCC
CTAGTTTATTCAGATTTTCTTAGTTTTTACCTAATGTCCT
TTTTCTGTTTCGGGAATCTATTCAAATCTACATTACATTT
GGATGCCATGTCTCCTTAGGATCCTGTGGGCTGTGTCAAT
TTCTGTGACATTTTTGATGATGTTGACATTTTGGAAGACT
ATTGGTAAAGTATTTTGGAGTATGCACCTTTATGTTCTAT
TGGAATTTATGTAATGTTTATCTCATTATTAGAATGAGGT
TATGTATTTTAGGGACACGGGTCACAGAGATGAGGTGTCA
TTTTTATTACATCACATAAAGGAAACACTATCAAATTATT
CATGACTGTTGATAGGGACCTTGATTCCCTGGCAGAGAGG
AAGTTTGTCAGGGTTCTTCACTCTAAACTTACTCTTCTCC
CCTCTCTCTTTCTATACTAGACTCTGGAAGGAAGACATTA
CATGTATCACACACTTAAGAAATGGGGACCAATGCTCCCT
CTCCTCGATAAAGGAGAATCCACAAAAATCATTTGGAAAT
ATTCTTCCTGGGAGATTTGTCTCATCTCTTCTTCTTATAT
ATTTATTTGTTCATATAATCATTTATTTATATCATTATGT
TCCCATCAACATATATTTTGTATTTTGTATTACACTAATA
CAACTTTCATTTTCTTGCTCAAATTGTTTCAGGATTGGCC
ATCGAGAGGTCTTTCAGTTGGCTCTTCTATTCTGCTGATA
TATCTCCATCAGCATTTTTTGTTTGTTTGTTTTGCTTTTG
GACACCTCCTCATTTTCCAGCATAACAGGATGAGCTGTGT
TCATCCTGTGTATTTCTAGACCCATCTCTAGAATGAGCCA
TTTATCCAAAGAGCTCTGGTTCCTTTTATTGGAATATAAT
ATTAGAAAACAAGATCTGGATGCAAACTATGCAAGTTTCA
CTGGGGTGTCATTTCTTTTAGGACCTCTTAGCACCTTTCA
AATATATGTCTATATATTTGTCTTTATATATTTACATATA
AATATTTCCATATTTGATAATCTATATATATATTACACTA
ATAGCTTGAGATCTTCACCTCTATGTTTTATTGATTGATG
TGTCTTGCTGATATTTCCAAACCTCATCTATCACCATATA
AATTATTCTGGCTTCTTGCCCTTACTTTTATGTAAATACC
CACTTGAACAAACAGAAGCTTCACTGTCATGATTTACCAT
CTATTTACTTTATTGTTCAATTCCAGTATACATGTATAGA
AGAAGTATCAAGATTGTCCACTAGTATCCCAATGGGGAAA
ACTTCATTAGCCAGTATAGTGCTTTTGTGATGTTTCTTTT
GCCTTTAGGTTTATATAGGTCTCTCATTTCCAAAGTTACT
TAGTTCAGCAGGTACCCACCCACCCACCTTCCCACTGAGG
TTGTTTCATGTATTTGTAAACAGCATTACATTCTATCTTC
AAAGTCTGCATTGCTTCCTAGGATTCTCCAATCTCCTAAA
TGATATTTTTGTTTGCATACATGAAGGCTCACCCTGTGGT
ATAAGGTTTATGGATTTAAACAACCATATAACGTCATGTT
TTCCACCATGACAGTATCATACAGAATAATTTTCCTCCCC
TAAATATTCTCTGTTCTTCACCTATTCATCCCTGTTGTTG
TCCCCCAACCTCTCAACTACCACTGATATTTCACTCTCTC
TAGTTCTGCCTTTTTCAAAGTGTCATCTAATTGAAATGAT
ACAGTATTTACCCTTTTCTGACTGCCATCTTTCATTTATC
AATATACATTTTAGGTTTACCCGTTTTTTGTGGCTTGATA
GCACATTTTTATTGCTAAATAATATTCTATTGCATAGATT
TATCACAGTATTTTAAAAATGTATTCATCTATTGGAGACT
ATTTCAGTTGCATCTAGTTTTGCAATTATGAATAAAGCTG
TTAAAAACTTTTCTTGCAGGTTTTATGAGGATATAAGTAT
TAAAATCAATTGGATAAATGCTTAGAAGCAAGATTGTTAT
GGCTATATTTGACTTCCTAACACACTAAAAATAAAGTCTT
TTGATGTGGCTGTGCAATTTTGCATTTTCTTTATCAGGGA
TTGAAAACTTTTGTTGCTTCCAACCCTCTCCAGCATTCAA
TTTATCCATTTTTATGGCTTTTAGTCATTCAAATACATGT
ATAGTGGTATCTTATTGTTGTTTCAATTTGAAATTATCTA
ATGACATATAATGCTGAATATCTTTCTACATGCTTGTTTG
TTATCTACATAGATTTGGTGTGGATTCTCTTCAGATCTTG
CCCATTTTTAATTGAATCACGTTATTATTGAGATTTAAAT
ATTTATGTGAATTTGGATACAATCACTTATCAGATAGGTG
TTAAGCAAATATTTTCTTTAGTCCGTGGCTTCTCTTTTGA
TTAGCTTCACTATGTCTTTACAGAACCAAAGATCTTACTT
TTAATACAGTCCAGTTCATCAATTTTTTAATAGATTGTTC
TTTCGATGTTGTATTAATATCTAAAAACACACCACATACA
CAGAGTCACATGAATTTTCTTCTATGTTTTCCTCTGCTAG
TTTTATAGTGCTGTATTTTATATTTGGGCATATGAACTAT
TTTGAGTTACTTATTGTGAAAGGTGTAAGGTTTGTGCCTA
CATTCTTTTTTTTTTTTTTTTAATATGAACATCCAATCTT
TTTGGTATCATTTGTTGTAAAGACTATATTCATTGAACTG
CCTTTGCTCTTTTTTCTTGTGATTAGTTAACTACATTTTT
GTAGATCTGTTTCTGGGTTCTCTATTCTGTTCCACTCATT
TATGTAACCTTTTAATAAATATATCAATATCATGGTGTAC
AGATTATAATAGCTTAATAGTAAGTCATGAATTTGGTTAT
ATCAACCTCTGACTTTTCTTCAGTATTGTGCAGAAAACTT
TAGGGTTTTCTTTTGTTTCCATATAAACCTTTCAGTTAAT
TTGTTGACAAAAAAGAGCTTGTTGGAACTGTTGCTATGAT
TGTTTTGAATATATGAATCAAGTTGGAAAGAACTGACATT
TTAACACTATTGAGTTCTCCAGTCCATGAACATGAAATCT
CTCTCAATTAATTTAGTTTTTTCCTGATTTCTCTCAACAG
AATTTTGTAGTTTTCTATGTGTGTATTTATTTATTTATTT
ATTTATTTATTTATTTATTGCTCATTTTATTAGATTCATA
CTAAATATTTCATTTTGGTGTTATCATAAATCACGTGTTG
TTTTTAACATCAAACCTAAATTATTTATTTCTGGTATATA
AGATAGCAACTGACTTTTGTATAGTAATCTTGTATCCTAT
GACCTTGATGCTTATTAGTTCTTGGATTTTTTAATAGATT
GTTCTTTCGATGTTGTATTAATATCTAAAAACACACCACA
TACACAGAGTCACATGAATTTTCTTCTATGTTTTCCTCTG
CTAGTTTTATAGTGCTGTATTTTATATTTGGGCATATTAA
CTATTTTGAGTTACTTATTGTGAAAGGTGTAAGGTTTGTG
CCTACATTCTTTTTTTTTTTTTTTTTTTAATATGAACATC
CAATCTTTTTGGTATCATTTGTTGTAAAGACTATACTTTA
TTCATTGAACTGCCTTTGCTCATTTTTCTTGTGATTAGTT
AACTACATTTTTGTAGATCTGTTTCTGGGTTCTCTATTCT
GTTCCACTCATTTATGTAACCTTTTAATAAATATATCAAT
ATCATGGTGTACAGATTATAATAGCTTAATAGTAAGTCAT
GAATTTGGTTATATCAACCCTCTGAGTTTTCTTCAGTATT
GTGCAGAAAACTTTAGGGTTTTCTTTTGTTTCCATATAAA
CCTTTCAGTTAATTTGTTGACAAAAAAGAGCTTGTTGGAA
CTGTTGCTATGATTGTTTTGAATATATGAATCAAGTTGGA
AAGAACTGACATTTTAACACTATTGAGTTCTCCAGTCCAT
GAAAATGAAATCTCTCTCAATTAATTTAGTTTTTTTCCTG
ATTTCTCTCAACAGAATTTTGTAGTTTTCTATGTGTGTAT
TTATTTATTTATTTATTTATTTATTTATTTATTTTTGCTC
ATTTTATTAGATTCATACTAAATATTTCATTTTGGTGTTA
TCATAAATCACGTTTTGTTTTTAATATCAAACCTAAATTA
TTTATTTCTGGTATATAAGATAGCAACTGACTTTTGTATA
GTCATCTTGTATCCTATGACCTTGATGCTTATTAGTTCTT
GGATTTTTTTCCCAATTATTTGAGATTTTCTACTTAGTAA
AATCATATAAAGATAGTTTTACTTCTTCCTTTAAAATCTC
ATACTTTCTGTTTTCTTTTGACTTAAAACTAACTAGGACT
TTCAATCAAGGGATATTAGCAGTGATGAGAGAGGGTATCC
TTACCATTAGTCTGAGATATGGTGGATTACATTGGCCATT
TTTCATATGTTGAAGCAGCATTGGATACTTGGAATAAATT
TCACTTTGTCATGGTGTATCATTACTTTTCATACATTGTT
AAATTTGATTTGCTAATATTTTGTTAAGGATTTTTGAATC
TATGTTTATGAAAGATATTGGTCTGTCATTTTCTTTTTTA
AAACCATATTCCCAGCACTTTGGGGGCCGAGGCAGGTGAA
TCACTTGAGGTCAGGTGTTCAAAACCAGCCTGGTCAACAT
AGAGCAACCCTGTCTCTATTAAAAATGCAAAAATTAGCTG
GACATGGTGGTGTGCACCTATAATACCAGCTACTTGGGAG
GCTGAGGCAGGAGAATCATGGAGGTTGCAGTGAGGCAGAG
GTTGCAGTGAGCTGAGATCTTGCCACTGCACTCCAGCCTG
GACCACAGAGACTCCATCTCAAACAAACAAACAAACAAAC
AACCCCTATGTTTACCTGATTTTAGTATTAGGGCAGTGCT
GGCCTAATAAAATAAGTTAGAAAGTGTTCCTCATATATTC
TGGATGATATTGTGAAGTATTGGTATGATTTCTTTCATAA
ATGTTTGGCATAATTTAATAGCAAAAGTATTTAGACTGTG
CACTTTCTTTTTTGGAAAGTTATTAATTATTGAATCTATT
TAATGTGTGCTGACTTAATCAGTTTATCAATTTTGCATGG
TGTGAGTTTTAGTAGTTTGTGTCTTCAAGTAATTGGTCCA
CTTAATCCAAGATATTAAATTTGTGGACATAAAGGGACTG
AATTATCAGCCCCCACGCCCAGCCAAATATATATGTTGTA
GTCCTAATCCATAGTATCTAGAATGAAATGTATTTGTAGT
TAAGGTCTTTAAATAGTTGATTAAGATAGTGTGAATTTTA
ATCTGTATGACTGGTGTCCTTCTAAGAGAAGAAATGTGGA
CAAACAAAAGAAATACCAGGAATGAACTTGCATAGAGGAA
AGACCATGTGAAGACACAAGCAAATGGTAAAAATTCACTA
GCCAAGGAGAAAGTTTTCAGAAGAAATTAAACCTGCCAAC
ATCTCTGTCTTGTACTTCTAGCTTCCAAGAATGAAAAAAA
TAAATTTCTATTGTTTAAGCCACCTAGTGGTATTCTGTTA
TGAAAGTTCTAGCACGCTAATACAGAAAGTTCATAATATT
TACTTATCCTTTTACTGTTCATGGGATCAATAGCAACAAG
CATGCTAGTCCACATTTAGTCTCCAGCAATTCATCAAAAT
TACTATTTAACTGTTCTGAGAAGTTGAGACTCCAGTGGAG
CTGGCTTGAAATTTCAGAATGTTAATTTATATACACAAGT
GAGATGAAGTGCCTTTATAATATTATTATCAGAAGATTGT
GATGATCCAAGTTTCATTTGAAAAGAACATAAATAAATTT
AAATTTATGTTTTTAAAATCAAATTGGTATTGGTATAAAT
GTTTTACATGATAGGATGTGTTAGAGATATATATGTATAA
TCAATGACAATATTATAATATTCCATAGTGAAATGATTTT
TCTTCAAAACATATTTTTTTCCTGTATGAAATCAAAAAAG
CAAAATAGTCATACAGTTCATCATATGACATAAATATAAC
CTACATTTTGGGTTTTCTCCACAAGAGAATATTTTTATCA
GATAAATTAATTAATATCTTCAGAAGTATCATACATTGAC
CTTGCTGAACACCCATCTTTGAAATTTTTCATTGACTGTT
TTTGTTCAGTTCCCCATTCATTTTTACATAAAATTCTGGA
AATTTATTTCTCAAAAGAGATAGTACAACTAATTAAAAAT
GCAAGTAAAAACTAATTCACATGTTGATGCATATTTTACT
GGATTAATCACAACTGAATATGCGACTTTGTTATCCTTAT
AATAAAATATATAATAACATGCTTATAACAACTGGATCAT
AGAGCAAAAGTATTAATGAAATAATTCATAATGAATAATC
ACTGCAGTGAATAATAAATATGTCTTCCTTCACAGGCATC
AATATTAGAACATTAGGGGAATAAAGGCTTAAGTTCTGTA
ATATTTGAGGAATTATATTTATATATGTATTTTTTCCGTA
AAAATACAATTAATGTGTAAACCTCAAAATTCCATGAGAA
AGATCAAAAGCAAAAAAAAAAAAAGATGTTGCTATGAAAC
TGCATACATAAAAATTACAGATGGAAAATATATAATGAAA
ATTGAGGTAGATAGGAACATAACCACGAATATTGTACAAG
TACAGAAGCACCTCTTTTCTTGCATTTCACACTTTTAGAA
AAGTTTCTCTTTCCTCAAAATAATCTCTGTCTCCTAAAAT
GCCAAGATAGCAGGAAAATATAAAGTGCCACATATATAGA
TGATATATCAAGAATCAAGAACCAGCTAGCACTAGTACTT
TTGACCTTCATAAAGTGAAAAATCTCCCTGAAGTTCAGTT
TGCTTATTTGTAAAATAGATTAATTTCTGCTTTCTTCCTG
TTAAAATCTGTTTTAGAGATCAAATAAGATCATTGTGGTA
ATTATTTCAGAAATATTTTTAAAGCATATCATTTTTAAGG
AATATTCATTTAAAATACATTTTAAAATTAGGTTTTCTTA
TTGTTTATTTGCTAACATTTAAAGCATAAGGAAAGGAAAA
GATACTTTACATCTCTTAATAGCACTGGCAAGATAGCTTA
TATTGTTTAATAAACTTCTAACTTTGGGACTTTTTCTTTT
TTTTTGAGATGGAGCCTCACTCTGTCACCTAGGCTAGAGT
GCTAGAGTGCAGTGGCACAATCTCGGCTCACTGCAACCTC
CTTTTCCATAGTTAAAATGATTCTCCTTTCTCAGCCACCT
AAGTAACTGTTATTACAGGTGTACACCACCACCCCGGCTA
ATTTTTATAATTATAGTAGAGACGGGGTTGCACTATGTTG
GCCAGGCTGGTCTCGATCCCCTCAATTCAGGTGATCCACC
CAACTCTGCCTCTCAAAGTGCAGAGATTACAGGTGTGAAC
CACAGTACCCAGCCTGTTTTTATTTTCAAATTTCACATAT
AACGCTACATTTTCTACAAACAATTTTATAATAAACATCT
TTGAAAATACTAAAGAAAAACCCCGGTTTCTGTCATCTGA
GTCATTGTAGTCCTAACCTCTTTCATTTTCCTGTGTGCCT
ACTCAGTTACCACAGTCTCAGTTCGAGAATTTCGACCAGA
GTTAATCATGTATCTGTAGGCTTATTGCGATGGAACACTT
CAATTCTATAAAATCACGTATTTGTATTTTGTTATTATAA
TTACTTTTCATTAAAATTTAAACAGAAGCAAAGATATTTT
CTCTCTGCTACTATTTTCAGCATACACGGATCCACTCTTT
AAAGGTTATCTGAAAATCACAGGGTAAGATATTTAGATCA
GGCCGGAGCAGCATTGTTAATAACTGCCAGAATGAACAAA
ACTTAAATGTTAGATGGTTGAACCTTGGGTCATAAAACTT
TTTTTTGGTCAGCTTCTTTATCTCTAGGACAAAAGAATAA
ATTCTCTCTGCCAAAAGTTTATTGATAGAATAAAGGAAAA
GCAGCTGTAGTTGGTCCTTCATTTATCTGCTCAGAGGCTC
TCACTTGAGTCCAACACATTGTCCTGAGTCACATTATTAT
CTTATTTTCATGCTTGAATCGCAGACTTCAGTTGAGGGTC
ATGGGGACAATTCATGCCTAGGCTAGTCAGAGGCATGGGC
AAACACATAGGAGGATCTTATTCGTAAAGAAACCAAGAAA
ATCTATGGCCTTTCCCAAGCCGAAAGTATCAGTCTAGTGA
GAAGCTCTGAGCAAGCTTCAATAACACTCACTGAAATAAT
TAAATGGAAAAACAAAAGTGGAAAATTAGGTAAATGCAAA
TACACTTTATAAAATAGTCCTCATAAGAAAAGTCAGTGGC
GGCCGGGCGCGGTGGCTCACGCCTGTAATCCCAGCACTTT
GGGAGGCCGAGGCGGGCGGATCACAAGGTCAGGAGATCGA
GACCACAGTGAAACCCCGTCTCTACTAAAATACAAAATTA
GCCGGGCGCGGTGGTGGCGCCTGTAGTCCCAGCTACTCAG
GAGGCTGAGGCAGGAGAATGGTGTGAACCCAGGAAGCGGA
GCTTGCAGTGAGCCGAGATCGCGCCACTGCACTCCACCCT
GGCGACAGCGAGACTCCGCCTCAAAAAAAAAAAAAAAAAA
GAAAAGTCAGTGGCAAAGTACAAAGATAACTTGAGCTATA
CTTCTGAGTTCCACAAAGTTTTAATTAAAAGCAGGGTAGT
GAAAAGTTGGTTCGTTAATAACAGTCTTCCAGCTTCCAAA
AGTGATGGACCCCAGACCAACACTAGATCATTGTAATATG
GTTACATATCATTTACAAAGATGTTTACAGTTCTCAAGAT
GTCTTCTTATTTCGTTTTCTTTGCGCAAAATAATCAACAT
GTAGTAGCAGCACTGGAAAATTCATCACATCTTAAAAACC
TGGGTTTCTTGAATACACAACAGGCTTCCTTTTGACTGTG
AAGCATTTCAATATAAACTTTTCCAGTGATTGATTAGTCA
TCTTGGCGATCTAGAATAGACTTTTCAAACAAACCTGGGG
CATAGTTTAGAAGCAAGTAAAGACATAGAACTTAAGTTGG
TTGCCTGAGGTAGCAAAAAAATCATTTGATGTAGATTGAG
AGTTATCAAAATTTTTTTTGCAAATACATTTTTTATGTCC
TGTGGAAGAAACTGAGGAACTGAGCACCACATGAAGGTTC
CTGTTTGTACCCAGATCTGTATTGTACTCTGAGATATGGA
ACTTCAAGAGTCTGCTGGCTTTTCCATAAGTTTTTGTAAT
AGATTTCCCAGTTATGGCAGGTTCAAGAGACGTCATATCT
GACACTGCACTTGTCTATTTCCTTAGAGACTTCAAGTTAG
ATGCATAAAAACAAAATGGAAAAGTACAGATAGAGAAATA
ATCATTAGTGGTAATAAAGAGTACAACTTCATATTTTGAT
GTTTAACTGCTGACAGCTTTTAAGCCTCACCCCTCTCTCT
CTTCTTCTCCTTGTGCATGCCCATCTTAGGGACTACTGGG
AGATTTAAGCCCCACAAGTCCTTACCACAGACAGGAACCC
TCAACCCCATATCCTATCCACATTAAAAATTCCATGGAAG
TCGCCTTTCTCTGATCTCTCAAACAATTTATGGAGCAGCC
TGGGAGATGAGACATTTTCTTTCTAGAAATTCTCATTATG
TACATAATAAACCTTTCATATCATCTTGTCATATTCAATC
TCAACATGTTAAGCACATTTTCATGGGGTCCATCCTGCAC
TTCTGGTGTGATCACAGCAATAGTTTTAGCAATGAAGTAG
CCCTTCATCAGAGATATATCTTTTCAAATCTAATCAGGCA
ATAAAGAATTCCTAAAGGATGTTTCCAATTTGTGGGAAAC
AAACAAACAAACAAAACCTACTTTAAAGTTCATATGGAAC
CAAAAAAGAGCCCACATTGCCAAGTCAATCCAAAGCCAAC
AGAACAAAGCTGGAGGCATCACGCTACCTGACTTCAAACT
ATACTACAAGGCTATGGTAACCAAAACAGCATGGGACTGG
TACCAAAACAGAGATATATACCAATGGAATAGGACAGAGT
CCTCAGAAATAATACCACACATCTACAACCATCTGATCTT
TGACAAATCTGACACAAACAAGAAATGGGGAAAGGATCCC
CTATTTAATGGAGTTGGGAAAACTGGCTAGCCATAGGTAG
AAAGCTGAAACTGGATCCTTTCTTTACTCTTTATATCAAA
ATTAATTCGAGATGGATTAGAGATTCAAATGTTAGACCTA
AAACCATAAAAACCCTAGAAAAAAACTTAGGTAATACCAT
TCAGGACATAGGCATGGGCAAGGACTTCATGTCTAAAACA
CCAAAAACAATGGCAACAAAAGCCAAAATTGATAAATGGG
ATCTAATTAGACTAAAGACCTTCTGCACAGCAAAAGAAAC
TACAATCAGTGTGAACAGGCAAACTGCAGAATGGGAGAAA
ATTTTTGTAATCTACTCATCTGACAAAGGGCTAATATCCA
GAATCTACAAAGAACTCAAACAAATTTACTAGAAAAAACA
ATCCCATCAAAAAGTGGGCAAAGGATATGAACAGACACTT
CTCAAAAGAAGACATTCATACAGCCAACAGACACATGAAA
AATGCTCATCATCACTGGCCATCAGAGAAATGCAAATCAA
AACCACAATGAGATACCATCTCACACCAGTTAGAATGGCA
ATCATTAAAAAGTCAGGAAACAACAGGTGCTGGAGAGGAT
GTGGAGAAATAGGAACACTTTTACACTGTTGGTGGGACTG
TAAACTGAGTCATTGTAGTCCTAACCTCTTTCATTTTCCT
GTGTGCCTACTCAGTTACCACAGTCTCAGTTCGAGAATTT
CGACCAGAGTTAATCATGTATCTGTAGGCTTATTGCGATG
GAACACTTCAATTCTATAAAATCACGTATTTGTATTTTGT
TATTATAATTACTTTTCATTAAAATTTAAACAGAAGCAAA
GATATTTTCTCTCTGCTACTATTTTCCAGCATACACGGAT
CCACTCTTTAAAGGTTATCTGAAAATCACAGGGTAAGATA
TTTAGATCAGGCCGGAGCAGCATTGTTAATAACTGCCAGA
ATGAACAAAACTTAAATGTTAGATGGTTGAACCTTGGGTC
ATAAAACTTTTTTTTGGTCAGCTTCTTTATCTCTAGGACA
AAAGAATAAATTCTCTCTGCCAAAAGTTTATTGATAGAAT
AAAGGAAAAGCAGCTGTAGTTGGTCCTTCATTTATCTGCT
CAGAGGCTCTCACTTGAGTCCAACACATTGTCCTGAGTCA
CATTATTATCTTATTTTCATGCTTGAATCGCAGACTTCAG
TTGAGGGTCATGGGGACAATTCATGCCTAGGCTAGTCAGA
GGCATGGGCAAACACATAGGAGGATCTTATTCGTAAAGAA
ACCAAGAAAATCTATGGCCTTTCCCAAGCCGAAAGTATCA
GTCTAGTGAGAAGCTCTGAGCAAGCTTCAATAACACTCAC
TGAAATAATTAAATGGAAAAACAAAAGTGGAAAATTAGGT
AAATGCAAATACACTTTATAAAATAGTCCTCATAAGAAAA
GTCAGTGGCGGCCGGGCGCGGTGGCTCACGCCTGTAATCC
CAGCACTTTGGGAGGCCGAGGCGGGCGGATCACAAGGTCA
GGAGATCGAGACCACAGTGAAACCCCGTCTCTACTAAAAA
TACAAAATTAGCCGGGCGCGGTGGTGGCGCCTGTAGTCCC
AGCTACTCAGGAGGCTGAGGCAGGAGAATGGTGTGAACCC
AGGAAGCGGAGCTTGCAGTGAGCCGAGATCGCGCCACTGC
ACTCCACCCTGGGCGACAGCGCGAGACTCCGTCTCAAAAA
AAAAAAAAAAAAAGAAAAGTCAGTGGCAAAGTACAAAGAT
AACTTGAGCTATACTTCTGAGTTCCACAAAGTTTTAATTA
AAAGCAGGGTAGTGAAAAGTTGGTTCGTTAATAACAGTCT
TCCAGCTTCCAAAAGTGATGGACCCCAGACCAACACTAGA
TCATTGTAATATGGTTACATATCATTTACAAAGATGTTTA
CAGTTCTCAAGATGTCTTCTTATTTCGCTTTTCTTTGCGC
AAAATAATCAACATGTAGTAGCAGCACTGGAAAATTCATC
ACATCTTAAAACCTGGGTTTCTTGAATACACAACAGGCTT
CCTTTGACTGTGAAGCATTTCAATATAAACTTTTCCAGTG
ATTGATTAGTCATCTTGGCGGTCTAGAATAGACTTTTCAA
ACAAACCTGGGGCATAGTTTAGAAGCAAGTAAAGACATAG
AACTTAAGTTGGTTGCCTGAGGTAGCAAAAAATCATTTGA
TGTAGATTGAGAGTTATCAAAATTTTTTTTGCAAATACAT
TTTTATGTCCTGTGGAAGAAACTGAGGAACTGAGCACCAC
ATGAAGGTTCCTGTTTGTACCCAGATCTGTATTGTACTCT
GAGATATGGAACTTCAAGAGTCTGCTGGCTTTTCCCATAA
GTTTTTGTAATAGATTTCCCAGTTATGGCAGGTTCAAGAG
ACGTCATATCTGACACTGCACTTGTCTATTTCCTTAGAGA
CTTCAAGTTAGATGCATAAAACAAAATGGAAAAGTACAGA
TAGAGAAATAATCATTAGTGGTAATAAAGAGTACAACTTC
ATATTTTGATGTTTAACTGCTGACAGCTTTTAAGCCTCAC
CCTCTCTCTTCTTCTCCTTGTGCATGCCCATCTTAGGGAC
TACTGGGAGATTTAAGCCCCACAAGTCCTTACCACAGACA
GGAACCCTCAACCCCATATCCTATCCACATTAAAAATTCC
ATGGAAGTCGCCTTTCTCTGATCTCTCAAACAATTTATGG
AGCAGCCTGGGAGATGAGACATTTTCTTTCTAGAAATTCT
CATTATGTACATAATAAACCTTTCATATCATCTTGTCATA
TTCAATCTCAACATGTTAAGCACATTTTTCATGGGGGTCC
ATCCTGCACTTCTGGTGTGATCACAGCAATAGTTTTAGCA
ATGAAGTAGCCCTTCATCAGAGATATATCTTTTCAAATCT
AATCAGGCAATAAAGAATTCCTAAAGGATGTTTCCAATTT
GTGGGAAACAAACAAACAAACAAAACCTACTTTAAAGTTC
ATATGGAACCAAAAAGAGCCCACATTGCCAAGTCAATCCA
AAGCCAACAGAACAAAGCTGGAGGCATCACGCTACCTGAC
TTCAAACTATACTACAAGGCTACAGTAACCAAAACAGCAT
GGTACTGGTACCAAAACAGAGATATAGACCAATGGAACAG
AACAGAGTCCTCAGAAATAATACCACACATCTACAGCCAT
CTGATCTTTGACAAACCTGACAAAACAAGAAATGGGGAAA
GGATTCCTATTTAATAAATGGTGCTGGGAAAATTGGCTAG
CCATAAGTAGAAAGCTGAAACTGGATCCTTTCCTTACTCC
TTATACGAAAATTAATTCAAGATGGATTAGAGACTTAAAT
GTTAGACCTAAAACCATAAAAACCCTAGAAGAAAACCTAG
GTAATACCATTCAGGACATAGGCATGGGCAAGGACTTCAT
GTCTAAAACACCAAAAGCAATGGCAACAAAAGCCAAAATT
GACAAATGGGATCTAATTAAACTAAAGAGCTTCTGCACAG
CAAAAGAAACTACCATCAGAGTGAACAGGCAACCTACAGA
ATGGGAGAAAATTTTGCAATCTACTCATCTGACAAAGGGC
TAATATCCAGAACCTACAAAGAACTCAAACAAATTTACAA
GAAAAACAAACAACCCCATCAAAAAGTGGGCAAAGGATAT
GAACAGACACTTCTCAAAAGAAGACATTCATACAGCCAAC
AGACACATGAAAAATGCTCATCATCACTGGCCATCAGAGA
AATGCAAACAAACCTGGGGCATAGTTTAGAAGCAAGTAAA
GACATAGAACTTAAGTTGGTTGCCTGAGGTAGCAAAAAAT
CATTTGATGTAGATTGAGAGTTATCAAAATTTTTTTTTTT
GCAAATACATTTTTATGTCCTGTGGAAGAAACTGAGGAAC
TGAGCACCACATGAAGGTTCCTGTTTGTACCCAGATCTGT
ATTGTACTCTGAGATATGGAACTTCAAGAGTCTGCTGGCT
TTTCCATAAGTTTTTGTAATAGATTTCCCAGTTATGGCAG
GTTCAAGAGACGTCATATCTGACACTGCACTTGTCTATTT
CCTTAGAGACTTCAAGTTAGATGCATAAAACAAAATGGAA
AAGTACAGATAGAGAAATAATCATTAGTGGTAATAAAGAG
TACAACTTCATATTTTGATGTTTAACTGCTGACAGCTTTT
AAGCCTCACCCCTCTCTCTCTTCTTCTCCTTGTGCATGCC
CATCTTAGGGACTACTGGGAGATTTAAGCCCCACAAGTCC
TTACCACAGACAGGAACCCTCAACCCCATATCCTATCCAC
ATTAAAATTCCATGGAAGTCGCCTTTCTCTGATCTCTCAA
ACAATTTATGGAGCAGCCTGGGAGATGAGACATTTTCTTT
CTAGAAATTCTCATTATGTACATAATAAACCTTTCATATC
ATCTTGTCATATTCAATCTCAACATGTTAAGCACATTTTT
CATGGGGGTCCATCCTGCACTTCTGGTGTGATCACAGCAA
TAGTTTTAGCAATGAAGTAGCCCTTCATCAGAGATATATC
TTTTCAAATCTAATCAGGCAATAAAGAATTCCTAAAGGAT
GTTTCCAATTTGTGGGAAACAAACAAACAAACAAAACCTA
CTTTAAAGTTCATATGGAACCAAAAAAGAGCCCACATTGC
CAAGTCAATCCAAAGCCAACAGAACAAAGCTGGAGGCATC
ACGCTACCTGACTTCAAACTATACTACAAGGCTATGGTAA
CCAAAACAGCATGGGACTGGTACCAAAACAGAGATATAGA
CCAATGGAACAGAACAGAGTCCTCAGAAATAATACCACAC
ATCTACAGCCATCTGATCTTTGACAAACCTGACAAAACAA
GAAATGGGGAAAGGATTCCTATTTAATAAATGGTGCTGGG
AAAATTGGCTAGCCATAAGTAGAAAGCTGAAACTGGATCC
TTTCCTTACTCCTTATACGAAAATTAATTCAAGATGGATT
AGAGACTTAAATGTTAGACCTAAAACCATAAAAACCCTAG
AAGAAAACCTAGGTAATACCATTCAGGACATAGGCATGGG
CAAGGACTTCATGTCTAAAACACCAAAAGCAATGGCAACA
AAAGCCAAAATTGACAAATGGGATCTAATTAAACTAAAGA
GCTTCTGCACAGCAAAAGAAACTACCATCAGAGTGAACAG
GCAACCTACAGAATGGGAGAAAATTTTGCAATCTACTCAT
CTGACAAAGGGCTAATATCCAGAATCTACAAAGAACTCAA
ACAAATTTACTAGAAAAAACAATCCCATCAAAAAGTGGGC
AAAGGATATGAACAGACACTTCTTAAAAGAAGAAATTTGT
GCAACCAATAGACACATGAAAAAATGTTCATCATCACTAG
CCATCAGAGAAATGCAAATCAAAACCACAATGAGATACCA
TCTCACAGTTAGAATGGCAATCATTAAAAAGTCAGGAAAC
AACAAGTGCTGGAGAAGATGTGGAGAAATAGGAACACTTT
TACACTGTTGGTGGGACTGTAAACTAGTTCAACCACTGTG
GAAGACAACGTGGCAATTCTTCAAGGATCTAGAACTAGAA
ATACCATTTGACCCAGTCATCCCATTACTGGGTATATACC
CAAAGGATTATAAATCATGCTGCTATAAAGACACATGCAC
ACGTATGTTTATTGTGGCACTATTCACAATAGCAAAGACT
TGGAACCAACCCAAATGTCCAACAATTATAGACTGATTTA
AGAAAATGAGGCACATATACACCATGGAATAATATGCAGC
CATAACAAAGGATGAGTTAATGTCCTTTGTAGTGACATGG
ATGCAGCTGGAAACCACCATTCTCAGCAAACTATCGCAAG
GACAAGAAACCAAATACCGCATGTTTTCACTTGTAGGTGG
GAATTGAACAATGAGAACACTTGGACACAGGAAGGGGAAC
ATTACACACCAGGGCCTGTCGTGGGGTGGGGGTAGGGGGC
AGGGATAGCATTAGGAGATATACCTAATGTAAATGATGAG
TTAATGGGTGCAGCACACCAACATGGCACATGTATACATA
TGTAACAAACCTGCACATTGTGCACATGTACCCGAGAACT
TAAAGTATAAAAACAGAAACAAAACATGCTCAGCATTTGG
GAACTTAATGTAAAGAAATCAGAGTTCAGATCTATTGTTT
GAGAGTATCCTCAATACTGCAGTCCAAGTCCTTGAGAGGA
GTAATCTGTTTCTGAGTGATGGCAAAGATTTTATTATTGG
ATCTCACCAAAACCACCAAAATTGTTGACTGCCTGTTCTC
TCATATATTACCAGCGCAACCTACTGATCAACAAGAACAA
AAAACTAATTAAATCTATTAAAATATGGGAGAACACTATC
TTGACAGGCATGGATATATAATCTATATGTGAAGTTAAAA
AACATAGTGATAAATAATATACATAAAACATGACACAGAT
ATAGACGTTGGTATAGGTATAGACATAGATATGAATAGAA
AGATATGAATAGGGCCGGGCATGGTGGCTCACGCCTATAA
TCCCAGCACTTTGGGAGGCCGAGGCAGGTGGACCATGAGG
TCGGGAGACCGAGACCATCTGGCTAACACAATGAAACCCC
GCTCTACTAAAAATACAAAAATTAGCCGGGCGTGGTGGCG
GGTGCCTGTAGTCCCAGCTACTCGGGAGGCTGAGGCAGGA
GAATGACGTGAACCCGGGAGGCAGAGCTTGCAGTGAGCCA
AGATCGTGCCACTGTACTCCAACCTGGGGCACAGAGCGAG
ACTCCATCTCAAAAAAGAGAAAGGTGTGAATAGAGATGTC
AAAACACATGTTGAAAAGAAATTAACTGAAAGTTTTTGTT
TTTAATTTATTTGAGTAGTATGATCTTGTTCTATAATGTC
TTCTTTATAACTGTATATTTCCTAATTAACTAGTTTTACT
TTTCTTCTTTACCTTTTCTTCTGAATATCAAGTTAGCAAA
AATCAACTTAGTCATTTTCTTCAGTTCAAAGCACATTTTT
GTTCCTGATTTATAAAACCATTCTTAGTTGATGTACATGA
ATTATTCTAAATATCAGTATCCTTAGAAATACCTAATCAG
CTTTTGAATTGTTGATAGCTCAACAAAGATAAAATAATAC
GTCATTATTTATTTACATTTTCTCCTGATTACTAATAATT
TTGAGTATCTCATTGTATAATGGTTATGATTTTGAGTTTC
TTCTCTAAGTTTTCTGTTCTCATTTTTTGCTCATTTCTTT
TATATTCAGTATTTGATAATGGACCTAGATTATTAGGTTA
TTAAGTTCATTATTAAATAAAACTATTAAATAAAGTGTGT
TACATTAAATTGAAGAGTTTTATGATTTAACACTATTTTC
ACATATTTTGGAAAGTTAAAAAATATCTTATAAGATGGAA
GTGCTTCTCTGTTTTCCTCTCAAAAGAGATTCTAACCTTT
AAATGGCAAAGTTTCAACTGCCAAAATATACACTGAGATG
CTGGTGCCCTATAAACTTAAAAGGAAAATAATTGCCATTG
GCCTCGGTAACAGCAGGAAGTGGGTCACTTCTAGCACCTT
TGACTTTCTACAGTAAAGTCAGAGGCAAAAAGTCCATGTG
AATCTTAAATGTGAAAATGACTATATTATTGATGTTTCAC
TTAAACAAAACCAGAAAGGAACCTTGAAAGTGCATTTGTA
AAACAAGTTTTTAAAACTTTTAGCAAAGTGTTCCTTAATA
TTTTATCTCACAACAGAAAATGTGTTAGCATTTTTTTTTT
TTGAGACGGAGTCTCGCCTCCGCCGCCCAGGCTGGAGTGC
AGTGGCCGGATCTCAGCTCACTGCAAGCTCCGCCTCCCGG
TTCACGCTATTTTCCTGCCTCAGCCTCCCGAGTAGCTGGG
ACTACAGGCGCCCGCCATCTCGCCTCCCGGCTAGTTTTTG
TATTTTTTTCAGTAGAGACGGGGTTTCACCGTGTTCGCCA
GGATGGTCTTGATCTCCTGACCTCGTGATCCACCCGTCTC
GGCCTCCCAAAGTGCTGGGATTACAGGCTTGAGCCACCCG
CGCCCGGCCGTGTTAGCATTTTATCACAAATTTTTGTAAT
CTACTCATCTGACAAAGGGCTAATATCCAGAATCTACAAA
GAACTCAAACAAATTTACAGAAAAACAATCCCATCAAAAA
GTGGGCAAAGGATATGAACAGACACTTCTAAAAGAAGACA
TTTATACAGCCAACAGACACATGAAAAATGCTCATCATCA
CTGGCCATCAGAGAAATGCAAATCAAAACCACAATGAGAT
ACCATCTCACACCAGTTAGAATGGCAATCATTAAAAAGTC
AGGAAACAACAGGTGCTGGAGAGGATGTGGAGAAATAGGA
ACACTTTTACACTGTTGGTGGGACTGTAAACTAGTTCAAC
CATTGTGGAAAACAGTGTGGCGATTCCTCAAGGATCTAGA
ACTAGAAATACCATTTGACCCAGCCATCCCATTACTGGGT
ATATACCCAAAGGATTATAAATCATGCTGCTATAAAGACA
CATGCACACGTATGTTTATTGTGGCACTATTCACAATAGC
AAAGACTTGGAACCAACCCAAATGTCCATCAGTGACAGAC
TGGATTAAGAAAATGTGGCACATATACACCATGGAATACT
ATGCAGCCATAAAAAGGATGAGTTAATGTCCTTTGTAGGG
ACATGGATGCAGCTGGAAACCATCATTCTCAGCAAACTAT
CGCAAGGACAAGAAACCAAATACCGCATGTTTTCACTTGT
AGGTGGGAATTGAACAATGAGAACACTTGGACACAGGAAG
GGGAACATTACACACCAGGGCCTGTCGTGGGGTGGGGGTA
GGGGGCAGGGATAGCATTAGGAGATATACCTAATGTAAAT
GATGAGTTAATGGGTGCAGCACACCAACATGGCACATGTA
TACATATGTAACAAACCTGCACATTGTGCACATGTACCCG
AGAACTTAAAGTATAAAAACAGAAACAAAACATGCTCAGC
ATTTGGGAACTTAATGTAAAGAAATCAGAGTTCAGATCTA
TTGTTTGAGAGTATCCTCAATACTGCAGTCCAAGTCCTTG
AGAGGAGTAATCTGTTTCTGAGTGATGGCAAAGATTTTAT
TATTGGATCTCACCAAAACCACCAAAATTGTTGACTGCCT
GTTCTCTCATATATTACCAGCGCAACCTACTGATCAACAA
GAACAAAAAACTAATTAAATCTATTAAAATATGGGAGAAC
ACTATCTTGACAGGCATGGATATATAATCTATATGTGAAG
TTAAAAAACATAGTGATAAATAATATACATAAAACATGAC
ACAGATATAGACGTTGGTATAGGTATAGACATAGATATGA
ATAGAAAGATATGAATAGGGCCGGGCATGGTGGCTCACGC
CTATAATCCCAGCACTTTGGGAGGCCGAGGCAGGTGGACC
ATGAGGTCGGGAGACCGAGACCATCTGGCTAACACAATGA
AACCCCGTCTCTACTAAAAATACAAAAAATTAGCCGGGCG
TGGTGGCGGGTGCCTGTAGTCCCAGCTACTCGGGAGGCTG
AGGCAGGAGAATGACGTGAACCCGGGAGGCAGAGCTTGCA
GTGAGCCAAGATCGTGCCACTGTACTCCAACCTGGGGCAC
AGAGCGAGACTCCATCTCAAAAAAAGAGAAAGGTGTGAAT
AGAGATGTCAAAAACACATGTTGAAAAGAAATTAACTGAA
AGTTTTTGTTTTTAATTTATTTGAGTAGTATGATCTTGTT
CTATAATGTCTTCTTTATAACTGTATATTTCCTAATTAAC
TAGTTTTACTTTTCTTCTTTTACCTTTTCTTCTGAATATC
AAGTTAGCAAAAATCAACTTAGTCATTTTCTTCAGTTCAA
AGCACATTTTTGTTCCTGATTTATAAAAACCATTCTTAGT
TGATGTACATGAATTATTCTAAATATCAGTATCCTTAGAA
ATACCTAATCAGCTTTTGAATTGTTGATAGCTCAACAAAG
ATAAAATAATACGTCATTATTTATTTACATTTTCTCCTGA
TTACTAATAATTTTGAGTATCTCATTGTATAATGGTTATG
ATTTTGAGTTTCTTCTCTAAGTTTTCTGTTCTCATTTTTT
GCTCATTTCTTTTATATTCAGTATTTGATAATGGACCTAG
ATTATTAGGTTATTAAGTTCATTATTAAACAAAACTATTA
AATAAAGTGTGTTACATTAAATTGAAGAGTTTTATGATTT
AACACTATTTTCACATATTTTGGAAAGTTAAAAAATATCT
TATAAGATGGAAGTGCTTCTCTGTTTTCCTCTCAAAAGAG
ATTCTAACCTTTAAATGGCAAAGTTTCAACTGCCAAAATA
TACACTGAGATGCTGGTGCCCTATAAACTTAAAAGGAAAA
TAATTGCCATTGGCTCAAGTGTAACAGCAGGAAGTGTGGG
TCACCCTTCTAGCACCTTTGACTTTCTACAGTAAAGTCAG
AGGCAAAAAGTCCATGTGAATCTTAAATGTGAAAATGACT
ATATTATTGATGTTTCACTTAAAACAAAACCAGAAAGGAA
CCTTGAAAGTGCATTTGTAAAACAAGTTTTTTAAAACTTT
TAGCAAAGTGTTCCTTAATATTTTATCTCACAACAGAAAA
TGTGTTAGCATTTTTTTTTTTTTTTTTTTTGAGACGGAGT
CTCGCTCCGCCGCCCAGGCTGGAGTGCAGTGGCCGGATCT
CAGCTCACTGCAAGCTCCGCCTCCCGGGTTCACGCTATTT
TCCTGCCTCAGCCTCCCGAGTAGCTGGGACTACAGGCGCC
CGCCATCTCGCCCGGCTAGTTTTTTGTATTTTTTTCAGTA
GAGACGGGGTTTCACCGTGTTCGCCAGGATGGTCTTGATC
TCCTGACCTCGTGATCCACCCGTCTCGGCCTCCCAAAGTG
CTGGGATTACAGGCTTGAGCCACCGCGCCCGGCCGTGTTA
GCATTTTTATCACAAATTTGTTTAAAATAATAAAACCATA
AGCTACTACTAGTAGAAATCATACACACCACATACTAAAT
GAAATTAACCTTACCTTTTGTAGATCACGTACCTACATTA
AAATCTGATTAACAAAATATATTAATTGGTTAATTAATAT
AATGATTTTTATATTCTCTGTGACTTTATGAACACACAAT
ATATCAACAGAGGCCTGTAAATACTTTTAATCATTCATAC
CTGATTTATACAACAGTAGATTAGTGATTTAATTGACTTG
TTACGTAGAATTAACTAGGTCAGTGGTTTTAAACACAAAT
ATTCCCTCTTTTTTATTTTTGACAGTAATAATTATTTTGC
TGCCATGAGATAGTCCAGACTTTGGAACATAAAAAAATGA
GTATTTATGTTGGTAATAATTCTTACAATTATAAATTATG
TCTGCTCTATATATGAATCTTGAATTGTAATGGCTACAAA
TTTAGTAATCTTTTGTTAAGTTGAAAAATTTTGGTAAATG
TAAATGCACAGAGGCCTGGGGTGTGTTTTTTACCTAATTA
CATGGTTATTCTACATTTAAATGCAAATGATTTTTCACAA
AACTATAAACTGTCAGAAGAAGCATTTATGATTTTATATT
TCTGGCACCTAGCATAAACCCTAAGAATAGTAGGTTTTCA
ATAAAGAGTTGCTTTAACTAAAAATAGTAAAAGCGCACGG
AAAATGTTCTGCTTCATCTATAATGTAATTGCATATTAAA
ATAAAAACAATAATTTTTTTTAACCAATCAATTTTCAGTA
AAGGTAAAACCAACTCAGAATGAACGATTGCACTTCAAAT
TACACTACAGAGCTACAGTAACTACAATTTAAGAAATTGT
AGTTAAAATTATTGGTGGGGAATATTAATCAATTTAGTAC
CAGAGGGAATGCCAACCACATGGGAGGATGCAATAATACT
CTGGTTAAAAATTCAGTGAAGAGGCCAGGCGTGGTGGTTC
ATGCCTCTAATCCCAATACTTTGAGAGGCCAAGGTAGGTG
GGTCACCTGGGGTCAGGAGTTCAAGACCAGCCTGGACAAC
ATGGTGAAACCCCATCTATACTAAAACTACAAAATTAGCC
AGGCATGATGGCCGCTGCCTGTAATCCCAGTTACTCGGGA
GGCTGAGGCAGGATAATTGTTTGAACCCACGAGGAGGTTG
CAGTGAGCCGAGATCACGCCACTGCACTCCAACCTAGGTA
ACAGAGAGAGACTCCATCTCAAAAAAAAAAAAAAAAAATT
CAGTGGAGTAAATACATAAAGAAAATATGGTATGGTAAGA
AAATATACCAGACTTTTTATCTTCTCATACTTACCAACAT
TACATACACAATGCAAAATTGAAGGAAGGAAATCCTGGAG
TGTGCAAACATCGATGAACCTGGATGACATTACGCTAAGT
GAAATAAGCCAGACACAGACACAAATAGTGCATGATCTCA
TTATTTGTGAAATCTAAAAATGTAGAGTAGAATAGGGGTT
ACCAGAGTATAGGAGGCTGGAGGAAATGGGGAGATTTGAT
CAAAGGGCACAAACTTTCAGTTATACAAGATGAATAAATT
CTCAAGATCTAATGTATAGCACAGTGAGTATATTTAATAA
CACTGTATGGCATACTTTCATTACACAGTAAAGTATGTGA
TCACCACACAGTAAAAAATAAAAGTAATCATGTGAGGTGA
TGGATATGTTAATTAGCTTGATTGTGCTAATTATAGCACA
GTGTCTACATATAACATAAACATCAAAATATTATATTGTA
CAACTTAAATATATATAATTTTAATTTTTCAATTATACCT
CTATAAAGCTAAGGGAAAATTATTCAGTAAACTGAAGTTT
AGAGCAGAAGTAAAAGATCATGCAGTGCAGAAAATAACTA
AGGATTTTATTTTATTTTTTTATTATACTTTAAGTTCTAG
GGTACATGTGCACAATGTGCAGATTTGTTATATATGTATA
CATGTGCCATGTTGGTGTGCTGCACCCATCAACTTGTCAT
TTACATTAGGTATATCTCCTAATGCTATCCCATGCCTCTA
CCCCTCCCCACAATAGGACCCAGTGTGTAATGTTCCCCTT
CCTGTGTCCAAGTGATCTCATTGTTCAATTCCCACCTATG
AATGAGAACATGAGGTATTTGGTTTTCTGTTCTTGGGATA
ATTTGCTGAGAATGATGGTTTCCAGTTGCATCCATGTCCT
GAGGATTTTATTTGCTTTTTGTCTATTCTCATTTAAGATC
AAAGTGTTAAACCTGGCAGTACATAATTTTAGAAAGCCCA
ATGAGCAAAATACATCTAGGGATGAAGGTTCTAAGAATAA
CGGAGAGGGAAACAGTCTGAATTCCTGCATGCTCCTGTTT
ATCCTTTGTTTTAATCAAGAGAAGGTAACCTGTGCGAATC
CTTTAAGTAAATTTAGAGTGTTTAGGCAAATATTCTTAAG
AGACTATGGCACAATACATTCTCATTGCATACTCTTAAGA
TTGACACTTCCTGAAATCTCTGTCTGGCAAAGATTTAAAG
GCATGGGATGGGGTCTGATTAATTTGCATGGAAATTCAAT
CTTAGCTAGAAAGAATGTATAGGTATTATACAAAATCTTG
TGTCCTGGGATTGAATGTTGGATTAGAACTGGATGGTCTC
CATTTAGAGACAATATTAAAGGTTGACAACAAATCTCTTA
ATATAAAGTTACCAAAGAAAGAAAGAAATATATAAGCTTG
CGATTCTAAGTTAAGAAGCCAATGATCTGAGGAGAATCAC
ATTTGGACACAGAAAATAGCTGATACAAAAAACTTACGCC
AACCTTGTCGTAGGACAGAAATCTTGTACTTAGAAGTTCA
ATTGTTGAACATGAAAGAGCATTGAAGCATGGATCATTTT
TGTGTGACTTTGGTCCTGAAGATTGAAATGGTTCTTACTC
AACTATAGCTTTCTGTGCAGGAGACATGCAGTTGTGAGGT
ATTGCTATGGAATAAATTGGCAATGACTGTGGAGCTAAAG
ATGAAAACATCATGCAGTGTTGACTAGACAAGTTGGAAAT
ACATTATAGAGAATTTGATATTAGTTACATTGTAAATAAC
AAAAACTGATTTGGCATAGCAAAATAAAACAAATTGAGTA
ATAAAAATAATTGCAGAAATAATTGAATGACCAAGATTCT
AGAATGTAAGTAGTCATAGAATTTTAAGAAACCTCAGAAG
TAGTGTTACTGAAGTTTACTCTAGAATATTAGAGGATATA
ACTTTCTTATATTATTATATTTTATATAATAGATTATAAC
TTAGTAATACTATAATTATGCACATCAAAATGGAATAAAC
ATTTATATTCATAAGTTGATTTTCTGGATACATATAAATA
CAGATCGAATTTGGCTTTCAGATTTGTGAATTGAATTTTA
TAAAATATTTACTATGATCTAATTAGCATATCATAAAATA
CACTCTTTTAGAGCATACAATTCAGTGGTTTTTAAGATAG
TCACAGAGGTCCACAATTCTGGCAACTCTAAAATTTTAGA
ATATTTTATCTTCCAAAATAGAAATCCTGTACCCATTACA
GGTAGTTTCTGTTCTCTTCAAATCTCAAAACCCTGGGAAC
CAGTAGTCAACTTTTGGTCTGTATGGATATGCTTATTTAA
ACAATTCCATAGAAATGTGATCACATAATACATGGTCTTG
TGTCTTCTTTCAATTAGTATATTTTCAAGGTTTATCTGTG
TTGTTGCATGTATACCACTTCATTCTTTTCATTGATTAAT
GATAATATATAGTTATGTAATATTTTGTTAATTCATTAAT
CATTTCATGAACGTTTTCATTGTTTCCACCTTTTGGCTAT
TACAAAAAATACTACTAAAAACATCAGCATACAAACTGCA
CAGAAGGACATTATGAATTTCTCTTGGGTATACGCCTAAG
AGTGGGATAGCTGAATCACAGAAAAGTCAATCCATTGCAG
TGAGTATGTTAATCAACTCTAACTATCATGTAGTTCTGAT
GACCATAACATTATACACATACTTGGAAAAGCATTTTGGT
AGTTTCTTACAAAGTTGAATATATACCCACATAAGAACCA
ACAATTTCACTCTTACATATTTAAGATAAATAAAAAGACA
TGTTCACAGATTTTTACACAAATGTTCACAGAAGCATGAT
TTATGATGGCCCCAAGTATAAATGCAGTGAATTGAATATT
TATGTCCCCCAAAGTTCATACATTGAACTCCTAACCCCTA
AGGTGATGGCATTGGGAGGTGGGGCCTTTGGGAAGTGATT
AGATCATGAGGATGGAGCCTTTATAAAAGTTCATGAGACT
AATGTTTTTATAAAAGATCCCAGAGAGATCCCTTTCCCCT
TCCGCCATGTAACATTACAGCAAAAACACTGCTGTCTAGG
AAATGGGCTCTCACCAGACAATAAATCTGTCTTGATCTTG
TACTTCCCAGCTTCCAGAACTGTGAGAAATAAATTTCTGT
TGTTTATAAGCCACCCAGTTTATGATGTTTTTGTTACAGC
ATCTCAGACAAGAAGCAAACTAAATGTAAATTAATAGTGA
ATGGAGGGGACACCACAGAAACTGGGAAATAATGGCTGAC
TAGAGACATCAGATGCCAGTTCTTCTAAGAAAGACCCAAC
GTCCAAGTGAGAAATCATGGCCCAAGTAGACTACTGAGGG
AAGAATTCCAGAGCCTATCAGAGAATCTGCGGAAAGAAGC
TGGTGCACAAAATACGAGGAAGCAATAGTTTTGCAGAGAT
TGAATTCCAGGAGCTTGAAGCCTTGTGAAAGTGGGGTGGA
AGTATTTTTGCTCCTCTCACCCTATGACAGACTGCCAACT
GCAGAACTGTTGGAAAGGCCTCTTCCCTGTAAGCTAAAGC
ACTTTTGTGGGAGGCGATATGGGAAATTCTTGAGGACAAA
GCACCATGTGGCCAGTTTACACAGGTTCACTCACAAAATA
CCCAGACCCAAGCCGAGGCCACAGGTGCCATACTGGGTGT
GCAAACATTGTGGAACTGTATCCTGCCCAGGGAGTCTCAG
CCCTTGTGTCTGCATCACTAGATCCCTGCAAACATTCCCC
AGAACCTGCTCAGACTGCAGCAACCACAAATCAACGGGAT
TCCCAGATACCTGATTCTCAGGATGGTCTCCTTTAGGGAA
GGGAGAGTGCAGTGCACTGAAGTGTCCCTTGGGACAAAGG
AAAGCAGATCACATACTCTTCTTTGCCCAAGAGCTCCCTG
CTAGTGAGCAGAAGTTTACTGTGCCCTTCCCGAGAAGATG
CATGCCTGGTGCTAGGTTCTGTAGGGAAGGAATGTGGTTA
TGTCCCAGCAGAAATGTGATCACATAATACATGGTCTTGT
GTCTTCTTTCAATTAGTATATTTTCAAGGTTTATCTGTGT
TGTTGCATGTATACCACTTCATTCTTTTCATTGATTAATG
ATAATATATAGTTATGTAATATTTTGTTAATTCATTAATC
ATTTCATGAACGTTTTCATTGTTTCCACCTTTTGGCTATT
ACAAAAAATACTACTAAAAACATCAGCATACAAACTGCAC
AGAAGGACATTATGAATTTCTCTTGGGTATACGCCTAAGA
GTGGGATAGCTGAATCACAGAAAAGTCAATCCATTGCAGT
GAGTATGTTAATCAACTCTAACTATCATGTAGTTCTGATG
ACCATAACATTATACACATACTTGGAAAAGCATTTTGGTA
GTTTCTTACAAAGTTGAATATATACCCACATAAGAACCAA
CAATTTCACTCTTACATATTTAAGATAAATAAAAAGACAT
GTTCACAGATTTTTACACAAATGTTCACAGAAGCATGATT
TATGATGGCCCCAAGTATAAATGCAGTGAATTGAATATTT
ATGTCCCCCAAAGTTCATACATTGAACTCCTAACCCCTAA
GGTGATGGCATTGGGAGGTGGGGCCTTTGGGAAGTGATTA
GATCATGAGGATGGAGCCTTTATAAAAGTTCATGAGACTA
ATGTTTTATAAAAGATCCCAGAGAGATCCCTTTCCTTCCG
CCATGTAACATTACAGCAAAACACTGCTGTCTAGGAAATG
GGCTCTCACCAGACAATAAATCTGTCTTGATCTTGTACTT
CCCAGCTTCCAGAACTGTGAGAAATAAATTTCTGTTGTTT
ATAAGCCACCCAGTTTATGATGTTTTTGTTACAGCATCTC
AGACAAGAAGCAAACTAAATGTAAATTAATAGTGAATGGA
GGGGACACCACAGAAACTGGGAAATAATGGCTGACTAGAG
ACATCAGATGCCAGTTCTTCTAAGAAAGACCCAACGTCCA
AGTGAGAAATCATGGCCCAAGTAGACTACTGAGGGAAGAA
TTCCAGAGCCTATCAGAGAATCTGCGGAAAGAAGCTGGTG
CACAAAATACGAGGAAGCAATAGTTTTGCAGAGATTGAAT
TCCAGGGAGCTTGAAGCCTTGTGAAAGTGGGGGTGGAAGT
ATTTTTTGCTCCTCTCACCCCTATGACAGACTGCCAACTG
CAGAACTGTTGGAAAGGCCTCTTCCCTTGTAAGCTAAAGC
ACTTTTGTGGGAGGCGATATGGGAAATTCTTGAGGACAAA
GCACCATGTGGCCAGTTTACACAGGTTCACTCACAAAATA
CCCAGACCCAAGCCGAGGCCACAGGTGCCATACTGGGTGT
GCAAACATTGTGGAACTGTATCCTGCCCAGGGAGTCTCAG
CCCTTGTGTCTGCATCACTAGATCCCTGCAAACATTCCCC
AGAACCTGCTCAGACTGCAGCAACCACAAATCAACGGGAT
TCCCAGATACCTGATTCTCAGGATGGTCTCCTTTTAGGGA
AGGGAGAGTGCAGTGCACTGAAGTGTCCCTTGGGACAAAG
GAAAGCAGATCACATACTCTTCTTTGCCCAAGAGCTCCCT
GCTAGTGAGCAGAAGTTTACTGTGCCCTTCCCCGAGAAGA
TGCATGCCTGGTGCTAGGTTCTGTAGGGAAGGAATGTGGT
TATGTCCCAGCAGACAGGTGGTACTGGTGCCTGAGAGCAT
ATCTGGAGAGAGGGATTCTCCCAACTTGTCATCCACTGCT
GTAGAGTCAGCTACCCCTATTCCTGCTGGAGCCTGGAACT
GGTGTGCCTAGAGATAATCTTTCCAGGACTATCGGGAGCA
GCTGCACCTCCATTGACATGCGGCCTACTGGCCTGGGCTT
TCATGAAGGGTGGGGCCAAAAACTCTCCCCGCAAGGAGAA
GCAGCATTCCTGAGTAGAATACAGGCAAACCACAGAGCTA
TCCGCTTTAAGCTGAGAAAGAAGTCCTGCCCCAAGGCCAG
TTTGGTGGTAGCCACAGGGCAGATGTTTTCCATGGCCCTC
AGTGCATTGCAGCCTAAAGATAAAAGACAATTTCTATCCT
AACCAAATAAGTCAGGAGGCCTGGGACAGGCGTGCAATAA
TAAAGCAAATCATGTTCCTGCCTGCACAGAACATGCAGCT
GGTACAGCCCCGTGCACTGAGAAGGGTGATTTTCACAAGT
TCATAGGCTTGTTTGGGACCTAGGCATGTCTCTTTCCAAA
GAGCTGGTCCAGAAATGCTGTGACCTATCTCCCTATTGGA
CCTCCTCCCAAGGGAGCCCCATGGCCTGAAACACCTAACA
ACAACAACAACACTGGCACAGTGCTAGTGATCACAGGTAA
CTTGCCCAATACCCAGAAATGAATTTGATGAGGAGTCATC
TGTCTCCCCCTTGCACCATGGAACACAGCTGCAAACACCA
GGATGCACAAAAGAGCCTAGCAGCTAAGGGCCTATCTATT
GCCCATTGTTTTCAAATGCCATCTACTGGATCACAGTTCA
AACTACAACATTCAAAAACACTTGACTAATTCTGCCTTCT
GCAAAACCACAGTCAAGAATTCAACAATGAATAAAGACCC
TGTACAGAGCCTTAGCCATCTGAAAACTTTCAGAAGTGAA
GCCAACGGATTATATTCAGTTTACACCACAGTTAAAGCAA
TACCAACCCTCCCAGATGAAAAAGAATAAGCACAAGAACT
ATAGACATTCAAAAAACCAAAGTGTCTCCTTACCTGCAAA
CAAGCCCACTAGCTCCCCAGCAATGGTTTTTAGCCAGTCT
GACGTGAAAGACATAAAATTCAGATTCTGGATGGCAAGGA
AGCTCTTTAAGATTCAGAAGAAAGTTGGAACTCAATTTAA
GGAAGCAAGGCAATTCAGTAAAATGGTTCAAGAGTTGAAA
CATGAATAGCCATTTTTAAAAAGAACACAAACTGAGCTAT
TTTAACTAAAAAATTCACTCAGGAATTTCATGATTCAATC
ACAAGTATTAACAACAGAATAGACCAAGCTGAGAAAAGAA
TCTTTAAGACCAGGTCTTTGAATCAACTTAGATAAAAATA
AAGAAAAAAACAACTTAAGGAAAAGGAACATAACCTCTAA
GAAATATGGGATTATGTAAAGAGACCAAATCTATGACTTA
TTGACATTCCTGAGAGAGTAGGAGAAACAGTAAGTACCTT
TGAAAATATATTTGAGGATATAGCCCATGAAAATTTCTCT
AATCTCACTAGAGAGATTGGCATGCAAATTAAAGAAATAC
AGAGAACCCCAGCCATATTATATACAGTACAACCATCCTC
AAAGCATATAGTCATCACATGCACCAAGATCAATGAAGAA
GAAGAATTCTTTTTTTTTTTTTTTTTTTTTTGAGACGGAG
TCTCACTGTGTCTCCCAGGCTGGAGTGCAGTGGCGCGATC
TCGGCTCACTGCAAGCTCCGCCCCGGGTTCACGCCATTCT
CCCGCCTCAGCCTCCCAAGTAGCTGGGACTACAGGCGCTA
GTTTTTTGTATTTTTAGTAGAACCTGCTCAGACTGCAGCA
ACCACAAATCAACGGGATTCCCAGATACCTGATTCTCAGG
ATGGTCTCCTTTTAGGGAAGGGAGAGTGCAGTGCACTGAA
GTGTCCCTTGGGACAAAGGAAAGCAGATCACATACTCTTC
TTTGCCCAAGAGCTCCCTGCTAGTGAGCAGAAGTTTACTG
TGCCCTTCCCCGAGAAGATGCATGCGTGGTGCTAGGTTCT
GTAGGGAAGGAATGTGGTTATGTCCCAGCAGACAGGTGGT
ACTGGTGCCTGAGAGCATATCTGGAGAGAGGGATTCTCCC
AACCTGTCATCCACTGCTGTAGAGTCAGCTACCCCTATTC
CTGCTGGAGCCTGGAACTGGTGTGCCTAGAGATAATCTTT
CCAGGACTATCGGGAGCAGCTGCACCTCCATTGACATGCG
GCCTACTGGCCTGGGCTTGCATGAAGGGTGGGGCCAAAAA
CTCTCCCCGCATGGAGAAGCAGCATTCCTGAGTAGAATAC
AGGCAAACCACAGAGCTATCCGTTTTAAGCTGAGAAAAGA
AGTCCTGCCCCAAGGCCAGTTTGGTGGTAGCCACAGGGCA
GATGTTTTCCATGGCCCTCAGTGCATTGCAGCCTAAAGAT
AAAAGACAATTTCTATCCTAACCAAATAAGTCAGGAGGCC
TGGGACAGGCGTGCAATAATAAAGCAAATCATGTTCCTGC
CTGCACAGAACATGCAGCTGGTACAGCCCCGTGCACTGAG
AAGGGTGATTTTCACAAGTTCATAGGCTTGTTTGGGACCT
AGGCATGTCTCTTTCCAAAGAGCTGGTCCAGAAATGCTGT
GACCTATCTCCCTATTGGACCTCCTCCCAAGGGAGCCCCA
TGGCCTGAAACACCTAACAACAACAACAACACTGGCACAG
TGCTAGTGATCACAGGTAACTTGCCCAACACCCAGAAATG
AATTTGATGAGGAGTCATCTGTCTCCCCCTTGCACCATGG
AACACAGCTGCAAACACCAGGATACACAAAAGAGCCTAGC
AGCTAAGGGCCTATCTATTGCCCATTGTTTTCAAATGCCA
TCTACTGGATCACAGTTCAAACTACAACATTCAAAAACAC
TTGACTAATTCTGCCTTCTGCAAAACCACAGTCAAGAATT
CAACAATGAATAAAGACCCCGTACAAGAGCCTTAGCCGTC
TGAAAACTTTCAGAAGTGAAGCCAACGGATTATATTCAGT
TTACACCACAGTTAAAGCAATACCAACCTCCCAGATGAAA
AGAATAAGCACAAGAACTATAGACATTCAAAAACCAAAGT
GTCTCCTTACCTGCAAACAAGCCCACTAGCTCCCCAGCAA
TGGTTTTAGCCAGTCTGACGTGAAAGACATAAAATTCAGA
TTCTGGATGGCAAGGAAGCTCTTTAAGATTCAGAAGAAAG
TTGGAACTCAATTTAAGGAAGCAAGGCAATTCAGTAAAAT
GGTTCAAGAGTTGAAACATGAATAGCCATTTTAAAAAGAA
CACAAACTGAGCTATTTTAACTAAAAATTCACTCAGGAAT
TTCATGATTCAATCACAAGTATTAACAACAGAATAGACCA
AGCTGAGAAAAGAATCTTTAAGACCAGGTCTTTGAATCAA
CTTAGATAAAAATAAAGAAAAAAACAACTTAAGGAAAAGG
AACATAACCTCTAAGAAATATGGGATTATGTAAAGAGACC
AAATCTATGACTTATTGACATTCCTGAGAGAGTAGGAGAA
ACAGTAAGTACCTTTGAAAATATATTTGAGGATATAGCCC
ATGAAAATTTCTCTAATCTCACTAGAGAGATTGGCATGCA
AATTAAAGAAATACAGAGAACCCCAGCCATATTATATACA
GTACAACCATCCTCAAAGCATATAGTCATCACATGCACCA
AGATCAATGAAGAAGAAGAATTCTTTTTTTTTTTTTTTTT
TTTTTTAGACGGAGTCTCACTGTGTCTCCCAGGCTGGAGT
GCAGTGGCGCGATCACGGCACACTGCAAGCTCCGCCCCGG
TTCACGCCATTCTCCGCCTCAGCCTCCCAAGTAGCTGGGA
CTACAGGCGCCGCTACCGCGCCCGGCTAGTTTTTTGTATT
TTTAGTAGAGACGGGGTTTCACCATGTTAGCCAGGATAGT
CTCGATCTCCTGACCTTGTGATCCACCCGCCTCGGCCTCC
CAAAGTGCTGGGATTACAGGCTTGAGCCACCGCGCCCGGC
CGAAGAAGAAGAATTCTTAAAGGGAGTTAAATAGAAGGTA
CCCTATGAGGCTACCAGCAGACCTCTGAGCAGAAATTTTA
AAAGTTAGAGGAGATTGGGGATATCTTTTTAGCATCTTTA
AAGAAAAGAAATTGCAAACCAGCATTTCATATCCTACCAA
ACTAAGCTTCATAAGGGATGGAGAAATATTAATAAAATAT
TTCTCAACAAGCAAATGCTGAGGGTATACATTTCCACTAG
ACAAGGCTCAGAAGAGGAACTTAAGGGAGTGCTATATACA
GAATCAAAAGAATGACATCTTCTACCACAAAATCACACTA
AAGCACATAGCCCACAGGCACTATAAAGGAATCAGATGAC
CAGTCGTATCTGGATAACGTCCAGCTAACAACATGATGAC
AGGATCAAATTCACACCTGTCAATATTAACCTTGAATGCA
AGTGGGCTAAACCACTCACTTAAAAGACAGAGAGTGGCAG
GATAGAAAAAAAAAGACCCAATCATGTGTTGTGTTCAAGA
CACCCATCTCACATGCAATGACACCCACAGGCTCACATGA
AAATGGTGGAGTAAGATCTATTATTGCAAAGAGAAAACAA
AAAAGAGCAGGAGTTGCTCTTCTTATAACTAAGAAGACTT
TAAGACAATAAAATTAAGAAGGACAATGAGAGGCATCTCA
TAATAATAAAGAGCATAATCCAACAAGTCTTAACTATCAT
AAATATATATGACCCTAACATTAGAGCATTGGATTAATAA
AATAAGTTTCTCTTGGCCTACAGAAAGACTTAGACAATTA
TACAGTAACAGTGGGAGACTTCAACACCCCACAGAAAGTG
TTAGACAGATCATGGAGGCAGAAAACTTATAAAGAATCCC
TCAACTTAAACTTGACACTTGACCAGTTGGACCTAATAGA
TATCTATGGAACACTCCACCCAATAACCACAGAATATACA
TTTTTCTTAGCCACACATGAAACTTATTCTAAGATTTGTC
ACATGCTCAGTGTGTTAGTCTGTTTTCACAACACTATAGA
GTAAAACTTGAGACTGGGTAATTTGTAGGGCAAAGAGATG
TAATTGGCTCACGGTTCTGCAGGCTGTACAGGGAGAATAG
CACTGGCATCTTCTCAGCTTCTGGGGAGCCCTCAGAAAAT
TTACAGTCTTGGCAGAAGGTGAAGAAGGAACAGGAATATC
ACATGGCCAGAGCAGGAGCTTGAGAGTGAGTGGGAGGTGC
TATACACTTTTAAATGACTAGACATCATGAGAACTCACTA
ACTTTCTGATATGGATTGACTGTGTCCCCACCGAAATCTC
ATCTGGAATTCCCACGTGTTGTGGGAGGGACCTGGTGGGA
GGTAACTGAATCATGGGGGCAGGCCTTTGCCACACTTTTC
TCATGATAGTGAATAAGTCTCACGAGATCTGATGGTTTTA
AAAATGGAAATCTCCCTGCACAAGCTCTCTTCTCTTTTCT
GCCACTTTGTGAGGCATATCTTTCACCTTCCTCCATGACG
ATGATTCTCCACAGCCATGTGGAACTGAGTGCCCAAACCC
TCTTTCTTTTGTAAATTTCCCAGTCTTGGATATGTCTTTA
TCAGCATGTGAAAATGGACTCATACAGTAAATTGATACCA
TAAGTGGGGTGCTGCTGAAAAGATACCTGAAAATGTGGAA
GGAACTTTGGAATTGGGTAACAGGCAGAGGTTGGAACAGT
TTGGGGGGCTCAGAAGACAGGGAAATGTGAGAAAGTTTGG
CACTCCCTAGAGACTTATTGAATGACTTTGATCAAAATGC
TGATAATTATATAGACAATGAAATTCAGGCTGAGGTAGTC
TCAAATGGAGATGAAAAACTTGTTGGATACTGGAGCAAAT
GTGACCCATTGTGTTTTAGCATAGAGCCTGGTGGCATTTT
GCCTTTGCTCTATGAATTTGTGGAACTTTGAACTTGAGAG
AGATGATTTAGGTTATCTGGCAGAAGAAATTTCCAAGAAG
CAAAGCATTCAAAATGTGACTTGGGTTCTGTTAAAGGCAT
TTAGATTCAAAAAAGAAACAGAGCATAAAAGTTTGGAAAA
TGCACATCTTGACAATGTGATAGAAAAGAAAATCCCATTT
TCTGAGGAGAAATTCAAGCTGGCTGAAGAAATTTGCATAA
GTAACAGGAAGCCGAATGTTAATCATCGAGATAATGGGAA
AAATGTTTCCAGGGCATGTCAGAAATCTTTATGGGGCCCC
TCTCATCACAGAACCAGAGGTTTAGGAAGAAAAAAATGGT
TTCCTGGGTCAGGCCCAGGGTCCTTCTGCTGTGTGCAGTC
TAGGGACTTGGTGCCCTGTTCCAGCTGCTCCAGACACACC
ACTAAAGGCCAAGGTCCAGCTTGCTTCAGAGGGTGGAAGC
CCAAGCCTTGGCAGCTTCCATGTGGTGTTGAGCCTGTAGG
TGCACAGAAGTCAAGAATTGAGGTTTGGAACCTTGCCTAG
ATTTCAGAGGATGTATGGAAATGCCTGGATGCCCAGGCAG
AAGTTTGCTGCAGGCTGGGACCCTCATGGAGAACCTCTGC
TAGGGCAGTGCAGAAGGAAATGTGGGTTGGAGCCCCACAC
AGAGTCCCTACTGGGGCACCACCTAGTGGAGCTGTGAGAA
GAGGGCCACCATCCTCCAGACCCCAGAATGGTAGATACAC
TGACTGCTTGCACTCTGAACCTGGAAAAGCTGCAGACACG
CAACACCAGCCCATGAAAGCAACCGGGGCGGGGGAGCTGT
ACCCTGCAAAGCCACAGGGTGGAGCTGCCTAAGACTATGG
AACCACCTCTTGCATCAGTGTGACCTGGATGTGAGACATA
GAGTCAAAGGAGATCATTTTGGAGTTTTAAGATATGACTC
TCCTGCTGGGTTTCAGACTTGCATGGGGCCTGTAGCCCCT
TTGTTTTGGCCAATATCTCCAATTTGGAATGATTGTGTTT
GCCCAATGCCTATATCCACATTGTATCTAGGAAGTAACTA
ACTTGCTTTTGATTTTATAGGCTCTTAGGCAGAAGGGACT
TGCCTTGTCTCAGATGACACATTGGACTGTAGATTTTGAG
TTAATGTTGAAATGAGTTAAGGCTTTGGGAGAATCTTGGG
AAGGTATGATTGGTTTTGAAATATGAGGACACGAGATTTG
GGAGGGGCCAGGGATAGAATGATATGGTTTGGCTGTGTCC
TCACTCAAATCTCAACTTGAATTCCCACATGCTGTGGGAG
GTACCCAGTGGTAGGTAATTGAATCATTTTTTTTTTTTTT
TTTTGAGACGGAGTCTCACTGTGTCTCCCAGGCTGGAGTG
CAGTGGCGCGATCTCGGCTCACTGCAAGCTCCGCCTGGTT
CACGCCATTCTCCCGCCTCAGCCTCCCAAGTAGCTGGGAC
TACAGGCGCCGCTACCGCGCCCGGCTAGTTTTTGTATTTT
TAGTAGAGACGGGGTTTCACCATGTTAGCCAGGATAGTCT
CGATCTCCTGACCTTGTGATCCACCCGCCTCGGCCTCCCA
AAGTGCTGGGATTACAGGCTTGAGCCACCGCCCGGCCGAA
GAAGAAGAATTCTTAAAGGGAGTTAAATAGAAGGTACCCT
ATGAGGCTACCAGCAGACCTCTGAGCAGAAATTTTAAAAG
TTAGAGGAGATTGGGGATATCTTTTAGCATCTTTAAAGAA
AAGAAATTGCAAACCAGCATTTCATATCCTACCGAGAAAT
ATTAATAAAATATTTCTCAACAAGCAAATGCTGAGGGTAT
ACATTTCCACTAGACAAGGCTCAGAAGAGGAACTTAAGGG
AGTGCTATATACAGAATCCAAAGAATGACATCTTCTACCA
CAAAATCACACTAAAGCACATAGCCCACAGGCACTATAAA
GGAATCAGATGACCAGTCGTATCTGGATAACGTCAGCTAA
CAACATGATGACAGGATCAAATTCACACCTGTCAATATTA
ACCTTGAATGCAGTACTAAACCACTCACTTAAAAGACAGA
GAGTGGCAGGATAGAAAAAAGACCCAATCATGTGTTGTGT
TCAAGACACCCATCTCACATGCAATGACACCCACAGGCTC
ACATGAAAATGGTGGAGTAAGATCTATTATTGCAAAGAGA
AAACAAAAAAGAGCAGGAGTTGCTCTTCTTATAACTAAGA
AGACTTTAAGACAATAAAATTAAGAAGGACAATGAGAGGC
ATCTCATAATAATAAAGAGCATAATCCAACAAGTCTTAAC
TATCATAAATATATATGACCCTAACATTAGAGCATTGGAT
TAATAAAATAAGTTTCTCTTGGCCTACAGAAAGACTTAGA
CAATTATACAGTAACAGTGGGAGACTTCAACACCCACAGA
AAGTGTTAGACAGATCATGGAGGCAGAAAACTTATAAAGA
ATCCCTCAACTTAAACTTGACACTTGACCAGTTGGACCTA
ATAGATATCTATGGAACACTCCACCCAATAACCACAGAAT
ATACATTTTCTTAGCCACACATGAAACTTATTCTAAGATT
TGTCACATGCTCAGTGTGTTAGTCTGTTTTCACAACACTA
TAGAGTAAAACTTGAGACTGGGTAATTTGTAGGGCAAAGA
GATGTAATTGGCTCACGGTTCTGCAGGCTGTACAGGGAGA
ATAGCACTGGCATCTTCTCAGCTTCTGGGGAGCCCTCAGA
AAATTTACAGTCTTGGCAGAAGGTGAAGAAGGAACAGGAA
TATCACATGGCCAGAGCAGGAGCTTGAGAGTGAGTGGGAG
GTGCTATACACTTTTAAATGACTAGACATCATGAGAACTC
ACTAACTTTCTGATATGGATTGACTGTGTCCCCACCGAAA
TCTCATCTGGAATTCCCACGTGTTGTGGGAGGGACCTGGT
GGGAGGTAACTGAATCATGGGGGCAGGCCTTTGCCACACT
TTTCTCATGATAGTGAATAAGTCTCACGAGATCTGATGGT
TTTAAAAATGGAAATCTCCCTGCACAAGCTCTCTTCTCTT
TTCTGCCACTTTGTGAGGCATATCTTTCACCTTCCTCCAT
GACGATGATTCTCCACAGCCATGTGGAACTGAGTGCCCAA
ACCCTCTTTCTTTTGTAAATTTCCCAGTCTTGGATATGTC
TTTATCAGCATGTGAAAATGGACTCATACAGTAAATTGAT
ACCATAAGTGGGGTGCTGCTGAAAAGATACCTGAAAATGT
GGAAGGAACTTTGGAATTGGGTAACAGGCAGAGGTTGGAA
CAGTTTGGAGGGCTCAGAAGACAGGAAAATGTGGGAAAGT
TTGGAACTTCCTAGAGACTTGTTGAATGGCTTTGACCAAA
ATGCTGATAATGATATGGACAATGAAATTCAGGCTGAGGT
GGTCTCAGATGGAGATGAGGAACTTGTTGGGAACTGGAGC
AAAGGTGACTCTTGTTATGTTTTAGCAAAGAGACTGGTGG
CATTTTGCCTTTGCTCTATGAATTTGTGGAACTTTGAACT
TGAGAGAGATGATTTAGGTATCTGGCAGAAGAAATTTCTA
AGCAGCAAAGCATTCAAAATGTGACTTGGGTTCTGTTAAA
GGCATTCAGTTTTAAAAGAAACAGAGCATAAAAGTTTGGA
AAATTTGCAGCCTGACAATGTGATAGAAAAGAAAATCCCA
TTTTCTGAGGAGAAATTCAAGCTGGCTGAAGAAATTTGCA
TAAGTAACAGGAAGCCGAATGTTAATCATCGAGATAATGG
GAAAAATGTTTCCAGGGCATGTCAGAAATCTTTGCGGGGG
CCCCTCTCATCACAGAACCGGGGGTTTAGGAAGAAAGAAA
CGGGTTTCCTGGGTCAGGTCCAGAGTCCTTCTGCTGTGTG
CAGTCTAGGGACTTGGTGCCCTAAGTTCCAGCTGCTCCAG
ACACCACTAAAAGGGGCCAAGGTCCAGCTTGCTTCAGAGA
GTGGAAGCCACAAGCCTTGGAAGCTTCCATGTGGTGTTGA
GCCTGTAGGTGCACAGAAGTCAAGAATTGAGTTTTTGGAA
CCTTGGCCTAGATTTCAGAGGAGGTATGAAAATGCCTGGA
TTCACAGGCAGAAGTTTGCTGCAGGCTGGGACCCTCACGG
AGAACCTCTGTTAGTGCAGTGCAGAAAGGAAATGTTGGGT
TGGAGCCCCAACACAGAGTCCCTACTGGGGCACCACCTAG
TGGTGCTGTCAGAAGAAGACCAAAGTCCCCAGACACCAGA
ATGGTAGATACACTGACTGCTTGCACTCTGAACCTGGAAA
AGCTGCAGACACGCAACACCAGCCCATGAAAGCAGCCAGG
AGGAGGCTGTACCCTGCAAAGCCACAGGGGTGGAGCTGCC
TAAGACTATGGAACCACCTCTTGCATCAGTGTGACCTGGA
TGTGAGACATAGAGTCAAAGGAGATCATTTTGGAGTTTTA
AGATATGACTCTCCTGCTGGGTTTCAGACTTGCATGGGGC
CTGTAGCCCCTTTGTTTTGGCCAATATCTCCAATTTGGAA
TGATTGTGTTTGCCCAATGCCTATATCCACATTGTATCTA
GGAAGTAACTAACTTGCTTTTGATTTTATAGGCTCTTAGG
CAGAAGGGACTTGCCTTGTCTCAGATGAGACTTTGGACTG
TGGACTTTTGAGTTAATGCTGAAATGAGTTAAGACTTTGG
GGACTGTTGGGAAGGCATGATTGGTTTTGAAATGTGAGGA
CATGAGATTTGGGAGGGGCCAGGGATAGAATGATATGGTT
TGGCTGTGTCCTCACTCAAATCTCAACTTGAATTCCCACA
TGCTGTGGGAGGGACCCAGTGGTAGGTAATTGAATCATGG
GGGCAGGTCTTTCCCATGCTCTCCTCCTAATAGTGAATAA
GTCTCATAAGATCTGATGCTTATGAGACTTATAAGGAGAT
GCTTCCCTGCATAAGCTTTCTCTTTGCCTGCTGCCACTCA
CGTAAGATGTCACTTGCTCCTCTTTGCCTTCTACCATGAT
TGTGAGGTCTCCCCAGCCATGTGGAATTTTAAGTCCATTA
AACCTCTTTCTTTTATAAATTGCCCAACCTTGGGTATGTC
TTTATAAACAGCATGAAAATAGATTAATACACTATCATGA
AGACAGTACGAGGAGGAATTGTGGTAAACCATTCATGAAA
AATCTGCTTCCATGAATCAGTCACCTCCCACCAGATCACA
CCTCCAACATTGGGAATTACATTTCAATATGAGATCTAGG
GAGGGACACATATTCTAACTATATCGTTCTGCCCCTTGAC
CCTCCCAAATTTCATGCCTTCTAACACTTCAAAATACAAT
CATGCCTTACCAAATAATCCCCAACATCTTAATGCATTCC
AGCACTAACTGACAAATTCAAAGTCCAAAGTCTCATTTGA
GGCAATGCAAGTCTCTTCCACCCATGAGCCTATAAAATAA
AAAAGAAGTTAGTTACTTCCGAAATACCATGGGAGTACAA
ACATTGCATAAATATTTCCATTCCAAAAGGGAGAAGTTGG
CCAAAAGAAAGGGGCTACAGGCCCCATACAAGTCCAAAAC
CCAGCAGGGCTGTCAATAAATCTTATTTATTACTCTATAA
TATCCTTTGATTACATGTCCCAAATCCAGGGCACACTGAC
ATGAGAGGTAGACTCCCAAGACCTTGGACGGCTCCATTCC
TGTGGCTTTACAGAGTTCAGCCCTAGAGGCTGCCCTCACA
GATTGTTGAATTCCTGCAGCTCTTTCATGCAAAGGGTGCA
AGCTGTCAGTGGATCTGCCATTCTGGGCTCTGGAGTGAGG
TGGCCCTTGTCTCATAGCTCAACCAGACCATGCCTCAGTG
GGAACTCAGTGGAAGTGGGGGTTCTGGCCCCACATTTTCC
TTTGGATTGCCTTAGTAGAGGTTCTACATGAGCGATCTGC
CCCTACAGCACACTTCTTCTTAGACACACAAGCTTTTACA
TACATCTTCTGTAATCTAGGCAGAGATTCCCAAGCCTAAT
TTACTCTTGCACTCTGTGTACCCGGAGGCTTAACACCATG
TGGAAGTTTCTAAAGATTATGGTTTGCAGGCTCTGGAGCT
GTGGCTCCAGTTATACTTGGGTTCTTTTGATCTATGGATG
GAAGTGGAGTAGCCAGGATGCAGAAAGCCATGTACAAGAC
TGTGGAGGGGTGAAGGGTCCTGGAACTGGCCATGAAACCA
TTCTATCCTCCTAGGCCTCAGGGCCTGTGATGAGAAGGGA
TGCACCTAAGATCTCTGAAATGCCTTTGAGGCCTTTTCAT
TGTTGTCTTGACTATTAGCACTTTGCTCCTTTTTCTTATG
CAAATTTACACAGCCTGCTTGAATCTCTCCCCTGAAAATG
TGCTTTTCTTTTCTACTACATGACCAGGCTGCAAATTTTC
TGAACTTTTATTCCTTGGGTCTCTTTTAAATATAAATTCC
ACACTGCTCAGAGAAATCAGCAATTACACAAACAAATGGA
AAAATATTCCACACTCATATATAGGGAGAATCAATATTAT
TAAAATGGCCACACTCCCCAAAGCAATTTATAGATTCAAT
GCTATTGCTATCAAACTACCAATGGTATTCTTTACAGAAC
TGCAGAAAACTATTTTAAAATTTATATAGAAGCAAGAAGA
GCCTGAATGATCAAAGCAATACTAAGCAAAAATAACAAAG
CTAGAGGCATCACACTACCCAACTTCAAATTATGCTACAG
GGCTACAGTAACCAAAACAGCATAGTAATCATACAAAACC
AGACACGTAGACCAATGGGACAGAGGAGAGAGCCCAGAAA
TAAGTTCACACATCTGCAAGTATCTGATCTTTGACAAGGC
AGAAAAAAAAGCAATCAGAAAAGAACTCCCTATTTAGTAA
ATGCTGCTGCGATAACTGACTAGCCATACACAGAAGATTG
AAACTGGACCCTTCCTTACACCGTATACAAAAATCAACTC
AAAATGGATTAAAGATTTAAAAGTAAAACCCAGAACTATA
AGAATCCTGGAAGACAACCTAGGCAATGTCATTCAGGACA
TAGTAATGGAGAAAGATTTCATTATAAAGATGTAAAAAGC
AATAGCAACAAAAGTAAAACTGGGCAGATGGGATCAAATT
AAGCTAAACAGCTTCTGTATAGCAAAATGAACTATCCACA
GAGTAAATAGACATCCTACGGTATGAGAGAAAATATTTGC
AAACCATGCGTCTGACAAGTCTAATATCTAGCATCCATAA
GGAACTTAAACAAACTTCCAAACACAAAAAATTAAAAAGT
GAGCAAAGGACATGAACAGACACTTCTCAAAAGAAGAAAT
ATATGTGGCCAAGAAACATATAAAAAACTCTATATCACTG
ATAAATAGAAAAATACAAATCAAAATGACAATGTACCATC
TCACACCAGTTGGAATGACCATTATTAAAAATCAAAAAAT
AACAGGTGCTGGAAAGGTTGTAGAAAAAAAGGAATGTTTA
TACACTCTCAGTGGGAGTGTAAATTAGCTCAACCATGGCA
GAAACCTGTGGTGATTCCTCAAAGAACTATAAAAAGAACT
ACCATCTGACTCAGCAATCCCATTACTAGGTATATACCCA
GAGGAACATAAATGATTATATCATAAAGATACATGCACAT
ATATGTTCATTGCAGCACTATTCACAATAGCAAAGATATG
AAATCAACCTAAATGTCCATTAATGGTAGGCTGGATAAAG
AAAATATGGTACATATGCACCATGGAATACCACATAGGCA
ATGTCATTCAGGACATAGTAATGGAGAAAGATTTCATTAT
AAAGATGTAAAAAGCAATAGCAACAAAAGTAAAACTGGGC
AGATGGGATCAAATTAAGCTAAACAGCTTCTGTATAGCAA
AATGAACTATCCACAGAGTAAATAGACATCCTACGGTATG
AGAGAAAATATTTGCAAACCATGCGTCTGACAAGTCTAAT
ATCTAGCATCCATAAGGAACTTAAACAAACTTCCAAACAC
AAAAAATTAAAAAGTGAGCAAAGGACATGAACAGACACTT
CTCAAAAGAAGAAATATATGTGGCCAAGAAACATATAAAA
AACTCTATATCACTGATAAATAGAAAAATACAAATCAAAA
TGACAATGTACCATCTCACACCAGTTGGAATGACCATTAT
TAAAAATCAAAAAATAACAGGTGCTGGAAAGGTTGTAGAA
AAAAAGGAATGTTTATACACTCTCAGTGGGAGTGTAAATT
AGCTCAACCATGGCAGAAACCTGTGGTGATTCCTCAAAGA
ACTATAAAAAGAACTACCATCTGACTCAGCAATCCCATTA
CTAGGTATATACCCAGAGGAACATAAATGATTATATCATA
AAGATACATGCACATATATGTTCATTGCAGCACTATTCAC
AATAGCAAAGATATGAAATCAACCTAAATGTCCATTAATG
GTAGGCTGGATAAAGAAAATATGGTACATATGCACCATGG
AATACCACATAGCTATGAAAAATAAGATCATGGCCTTTGC
AGGAACATGCATGGAGCTGGTATCCATTATCCTTTGCAAA
CTAACAGAGAAACAGAAAACAAAATACTGCATGTTCTTAC
TTATAAGTAGGAGCTAAAAGATGAGAACACATGAACACAC
AGAGGGGAACAACAGACACTGGGGTTTACCAAAGGGCGGA
GGTTTGCAGGAGGGAGAAGGGAAAATAACAAATGAGTATT
AGGCTTAATACTGAATGGTGAAATAATCTGTACAACAAAA
TCCCCATGACATGAATTTACTCATATAGTAAGTGTGCACA
TGTACCCCTGAACTTAAAATAAAAGTTAAAATAACCAACT
AACTAACCAACTAAATAAATAAATAAATATAAGTACTGGC
TTTAAGTCATTTCTTTGATGCTGCTTTGAACATAGGTTGC
CAGACGCATCCAGGCCACATTTTGAATGTTTTGCCACTTA
GAAATTTATTCTTCCAGATACCTTAATCATCACTGAAATT
TCAAAGTTCCACACATTTCTAGGGCAGGTGCACAATGCAG
TAAAATTCCTTGCTAGGACGTCACAAAAATTACCCTTGCT
CCAGTTTCCAATAAGTTCTTTATTTACATCTGAGACCTCA
TCATCCTGGCCCTCGCTGCCCATGTCACTATCAACATTTT
GGTCACAACCATTTAATCAGCCTCTAGGAAGTTCTAAACT
TTCCCTTATTTTCCTGTCTTTTTCTCAGTCTTTCAACGAC
TTCCAACTTCTGCCTGTTACCTAGTTCCAAAGCTGCTTCC
ATATTTTCAGTAATTCTCCACTCCTTAATTCAAATATTCT
GTGTTACTGCATTCTCACATTTCTATGAAGAAGTAGGTGA
TATTAGGTAATTTATAAGAAAAAGAGGTTTAATTGGCTCA
CAGTTCTGCAGACTGTACAGAAAGAACAAAGCTGGTGCCC
GCTCAGCTTTTGGGAGTCCTCAGGAAACTTACAATCATGG
CAGAAGGTAGACGGTGAGCAGGAACATCTCATGGCTAGAA
CAGGAGCAAAAGAGTGAGGTGTTACACACTTTTAAGTGAC
CAGACCTTAGGAGAATTCACTCACTATCATGGGGACAGTG
TAAAGAGAGATGGTAGTAAACTATTCATGAGAAATCTGTC
CCTGCCCCGCCATGATTCAGTCACCTCCTACAATGCCCCA
CTTCCAGTTTGCAATTATATTTTGATATGAGATTAGGGCA
GGAACATTCATCCAAGATATATCACTTGGTCATAAAGCAA
GTCTCAATAAATTTCAAAAATAAAATAAAATCATAGCAGA
CACACTCTCAGACCACAGTAAAAGAAAAATGGAAATCAAT
ATCAAGAAGAAGATCTCTCAAAACTACACAAATACGTGAA
AACTAAACAAAATGGGCCTGAAAAACTCCTGGATGAACAT
AAAAATGAAGGCAGAAAGTAAAAAAAAAAAAAAAAATGAA
ATTAGTAAATATAGGGACCAAACTTGCCAAAATCTCTGGA
ATGCAGCCAAAGCAGTGTTAAAAGAAAAGTTGATAGCCCT
AAAATGCTTTCACCAAGAAGTTAGAAAGATCACAAATCAG
TAATCTAACTGCATCTAAAGGAACTAGAAAAAAAAAAATA
ACAAACCAATTCCAATGCTAGTAGAAGAAAATAAGTAACT
AAAATTAGATAAGAACCTAATGAAATTGAGATAAAAACCT
ATACAAAAGACCAATGAAACCAAGAGTTGATTCTTTGGTA
TAATAAATAAGAGTAATAGACTCCTAGCTAGATTAACAAA
AAGAAAGAATGAGAGAATCCAAATAAGCACAATCAGAAAG
AACAAAGGCAATATTACAACTGATCCCATAGAAATACAAA
AGATCCCTCGAGACTACTACTGTGAACAACTCTATGCATA
CAAATTAGAAAACCTAGAGGAAATGGCTAAATTCCCTAGA
GGCACACAATCTCCCAAGATTCCCAAGATTAAATCAGGAA
GATGAAAACCCTGAATAGACAAATATTAACATGTGACATT
GAATTAACACAAAGAATGTAGCAACTAATAAAAGCCCTGG
ACCAGATGGATTCAGAGCCAAATTTTACAAGACATACAGA
GAAGAATGGATACCAATCCTTTGATACTCTTTCAAAAAAT
AAAGGAAGAGGGGCTCCTCTCTAACTCATTCTATGAAGCT
GGCATCAGTCTGATACCAAACTCTGGCAGAGACACAATAA
AAAATGTAAACCTAAGACCAATAGCCTTAATAAATTTAGA
TGCAAAAATCTTCATCAAGACATTATCAAACCAAATTCAG
CAACACATCAAAATTTAATTTACCACAATGGAGTAGGCTT
TATTTCTTAGACACAAGTTTGGCTGAACATAAAAATGAAG
GCAGAAAGTAAAAAAAAAAAAATGAAATTAGTAAATATAG
GGACCAAACTTGCCAAAATCTCTGGAATGCAGCCAAAGCA
GTGTTAAAAGAAAAGTTGATAGCCCTAAAATGCTTTCACC
AAGAAGTTAGAAAGATCACAAATCAGTAATCTAACTGCAT
CTAAAGGAACTAGAAAAAAAAAAAAAATGAAATTAGTAAA
TATAGGGACCAAACTTGCCAAAATCTCTGGAATGCAGCCA
AAGCAGTGTTAAAAGAAAAGTTGATAGCCCTAAAATGCTT
TCACCAAGAAGTTAGAAAGATCACAAATCAGTAATCTAAC
TGCATCTAAAGGAACTAGAAAAAAAAAAATAATAACAAAC
CAATTCCAATGCTAGTAGAAGAAAATAAGTAACTAAAATT
AGATAAGAACCTAATGAAATTGAGATAAAAACCTATACAA
AAGACCAATGAAACCAAGAGTTGATTCTTTGGTATAATAA
ATAAGAGTAATAGACTCCTAGCTAGATTAACAAAAAGAAA
GAATGAGAGAATCCAAATAAGCACAATCAGAAAGAACAAA
GGCAATATTACAACTGATCCCATAGAAATACAAAAGATCC
CTCGAGACTACTACTGTGAACAACTCTATGCATACAAATT
AGAAAACCTAGAGGAAATGGCTAAATTCCCTAGAGGCACA
CAATCTCCCAAGATTCCCAAGATTAAATCAGGAAGATGAA
AACCCTGAATAGACAAATATTAACATGTGACATTGAATTA
ACACAAAGAATGTAGCAACTAATAAAAGCCCTGGACCAGA
TGGATTCAGAGCCAAATTTTACAAGACATACAGAGAAGAA
TGGATACCAATCCTTTGATACTCTTTCAAAAATAAAATAA
AATCATAGCAGACACACTCTCAGACCACAGTAAAAGAAAA
ATGGAAATCAATATCAAGAAGAAGATCTCTCAAAACTACA
CAAATACGTGAAAACTAAACAAAATGGGCCTGAAAAACTC
CTGGATGAACATAAAATGAGTAAATGTGATTCACCACAAA
AATAGAATTAAAAGCAAAACCATATGATCATCTCAATATA
TACAGAAAAAGCTTTCAATAGCATTCAATATTCTTTCATG
ATTAAAACATACCACAAAGTAAGCACCATCAATGACAAGC
CCACAGTCAACAGCATACTAAATGAGCAAAAGCTCAATCC
ATTCCCACTGAGAGCTGGAACAAGACAAGGATGCCTACTC
TCACCACTCTTATTCAACATAATACTTGAAGTCCTAGCAG
AAGCAACCAGGAAATAGAAAGAAATAAAAGACATCTAAAT
AGGAAAAGAAGATGTCAAACTATCTCTGTTGTCTGCTGAT
ATGATTCTCCATATGGAAAATCCTAAACATTCTCCCAAAA
GACTTCTATAACTTGAAAATGACTTTACTAAAATTTCAGT
ATACAAAATCAATGTACAAAAATCAGTAGCATTTCTATAC
ACCAACAATGTCTCGGCTGAAAGTGAAATCAAGAATGCAA
TTACCCATAGACTAGCCATAAGGAAAATGAAACACCAAGG
AATAAAGCTAAACAAAGATGTAAAAGATCTCTGCAAGGAG
CATTATAAAACACTGCTGAAAGAAATCAGAGAAAACACAA
ATAAATGAAAAAACATTCCATGCTCAAGGATTTTAAGAAT
TAATATTGTGAAAATGGCCATACTGCCCAAAACAATTTAT
AGATTCAATGCTGTCCCTATCAAACTACCCTATCTTCGCA
GAATCAGTACAAAGTATTCTAAAACTCATGTAGAGCCCAA
AATGAGCCTACTTAGCTTAAGTAATCCTAAGCAAAAAGAA
GAAAATCAGAGGCATCACATTACGTGACTTCAAGCTATAC
TACAAGACTACAGTAACTAAAAGGGTTGATATGTGTACAA
AAACAGAAACATAGACCAAAAAAACAGAAGAGAAAACCCA
TAAGTAAAGCCATGCGCCTACAACCATCTGATCTTCGACA
AGTCCAACAAAAACAAGCAATGGGAAGGGGACTCCCTTTT
TAATAAATGGTGCTGGGGAAGCTGGCTAGCCATATGCAAA
AGATTGAAGCTGGACTCCTACATTTCCTCCTCCAAAAATT
AACTCAAAATGGATCAGAATTTAAATGTAGGACCTTTTAC
CATAAAAATCCTGGAAGACAATCTAAGAAATACTTTTCTC
AACGTTGGCTTTAACAAAAAGAATTTTATTCAGTCTCCAA
AGACAATGACAACAAAAACAAAAATTGACAAGTGGGAACT
AATTCAACGAATGAGCTTCTGAACAGCAGAAGCATCTATC
GACAGAGGAGACAAACAACCTGCAGAATGGGAGAAGGTAT
TTACAAATAATGCACCAAACAAAGGTCTAATTTCTAGAAT
CTGTAGGGAATTTAAACAAGTCAACAAGCAAAAAAGAAAT
ACCCCCCAAAAGAAAATGGGCAAAGAACATGAAAAGACAC
TTCCCAAAAGAAGTCATACAAGTGACCAACAAACACATTG
AAAAAATGTTCAGCATCACCAATCATCAGAGAAATGAAAA
TCAAAACCACAATGAGATGCCATTTCACACTAGTCAGAAT
AGAAATTATTAAAAAGTTAAAAAATAACAGATGTTGAGAA
AAGGAAAAGGTAAAGGAAACACTCATGCCCTGTTAGAAGG
AAGGCAAATTAGTCCAGCCCCTTTGGAAAGCAGTCTGGAC
ATTCCTCAAGAAACTTAAGAATTAATATTGTGAAAATGGC
CATACTGCCCAAAACAATTTATAGATTCAATGCTGTCCCT
ATCAAACTACCCTATCTTCGCAGAATCAGTACAAAGTATT
CTAAAACTCATGTAGAGCCCAAAATGAGCCTACTTAGCTT
AAGTAATCCTAAGCAAAAGAAGAAAATCAGAGGCATCACA
TTACGTGACTTCAAGCTATACTACAAGACTACAGTAACTA
AAAGGGTTGATATGTGTACAAAAACAGAAACATAGACCAA
AAAACAGAAGAGAAAACCCATAAGTAAAGCCATGCGCCTA
CAACCATCTGATCTTCGACAAGTCCAACAAAACAAGCAAT
GGGAAGGGACTCCTTTAATAAATGGTGCTGGGGAAGCTGG
CTAGCCATATGCAAAAGATTGAAGCTGGACTCCTACATTT
CCTCCTCCAAAAATTAACTCAAAATGGATCAGAATTTAAA
TGTAGGACCTTTTACCATAAAAATCCTGGAAGACAATCTA
AGAAATACTTTTCTCAACGTTGGCTTTAACAAAAAGAATT
TTATTCAGTCTCCAAAGACAATGACAACAAAACAAAATTG
ACAAGTGGGAACTAATTCAATGAATGAGCTTCTGAACAGC
AGAAGCATCTATCGACAGAGGAGACAAACAACCTGCAGAA
TGGGAGAAGGTATTTACAAATAATGCACCAAACAAAGGTC
TAATTTCTAGAATCTGTAGGGAATTTAAACAAGTCAACAA
GCAAAAAAGAAATACCCCCCAAAAGAAAATGGGCAAAGAA
CATGAAAAGACACTTCCCAAAAGAAGTCATACAAGTGACC
AACAAACACATTGAAAAAATGTTCAGCATCACCAATCATC
AGAGAAATGAAAATCAAAACCACAATGAGATGCCATTTCA
CACTAGTCAGAATAGAAATTATTAAAAAGTTAAAAAAAAT
AACAGATGTTGAGAAAAGGAAAAGGTAAAGGAAACACTCA
TGCCCTGTTAGAAGGAAGGCAAATTAGTCCAGCCCCTTTG
GAAAGCAGTCTGGACATTCCTCAAGAAACTTAAAACAGCA
CTACTATTTGACCCAGCAAAGGAAATAAATCATTTTACCA
AAAAGACACATGTACTCATGTGTTCATTACTGCACCATTC
CGAGTAGCATACATAGAATCAACCCAGGTGCCCATGAATA
GTAGATTGGATAAAGGAAATGTGGTACATATACACCACAA
AACACTACGCAGCCACAAAAAGAGTGAAATCATGTTCTTT
GCAGCAATATGCATGGAGCTGAGGCCCATAATCTTAAGAA
GAGTAACACTGTAACAGAAAAGCAAATACCACATATTCTC
ACTTATATGTGACAGCTAAACATTAAGCACACATGGACAT
AAATATAGAAACAATAGACACTGTACACTACTAGAATGAG
GAGAGGAGGCAGTGGGTTAAAACCCACCTACCAGGTACTA
TTCTCACTTCTTGTGTGATTCATACACTAAACCTCAAAAT
CATACAATAGTCTCATGTAAGAAACCTGCACATAGAAAGA
AATAAAAGACATCTAAATAGGAAAAGAAGATGTCAAACTA
TCTCTGTTGTCTGCTGATATGATTCTCCATATGGAAAATC
CTAAACATTCTCCCAAAAGACTTCTATAACTTGAAAATGA
CTTTACTAAAATTTCAGTATACAAAATCAATGTACAAAAT
CAGTAGCATTTCTATACACCAACAATGTCTCGGCTGAAAG
TGAAATCAAGAATGCAATTACCCATAGACTAGCCATAAGG
AAAATGAAACACCAAGGAATAAAGCTAAACAAAGATGTAA
AAGATCTCTGCAAGGAGCATTATAAAACACTGCTGAAAGA
AATCAGAGAAAACACAAATAAATGAAAAAACATTCCATGC
TCAAGGATTTTAAGAATTAATATTGTGAAAATGGCCATAC
TGCCCAAAACAATTTATAGATTCAATGCTGTCCCTATCAA
ACTACCCTATCTTCGCAGAATCAGTACAAAGTATTCTAAA
ACTCATGTAGAGCCCAAAATGAGCCTACTTAGCTTAAGTA
ATCCTAAGCAAAAAGAAGAAAATCAGAGGCATCACATTAC
GTGACTTCAAGCTATACTACAAGACTACAGTAACTAAAAG
GGTTGATATGTGTACAAAAACAGAAACATAGACCAAAAAC
AGAAGAGAAAACCCATAAGTAAAGCCATGCGCCTACAACC
ATCTGATCTTCGACAAGTCCAACAAAACAAGCAATGGGAA
GGGACTCCCTTTTAATAAATGGTGCTGGGGAAGCTGGCTA
GCCATATGCAAAAGATTGAAGCTGGACTCCTACATTTCCT
CCTCCAAAATTAACTCAAAATGGATCAGAATTTAAATGTA
GGACCTTTTACCATAAAAATCCTGGAAGACAATCTAAGAA
ATACTTTTCTCAACGTTGGCTTTAACAAAAAGAATTTTAT
TCAGTCTCCAAAGACAATGACAACAAAACAAAATTGACAA
GTGGGAACTAATTCAATGAATGAGCTTCTGAACAGCAGAA
GCATCTATCGACAGAGGAGACAAACAACCTGCAGAATGGG
AGAAGGTATTTACAAATAATGCACCAAACAAAGGTCTAAT
TTCTAGAATCTGTAGGAATTTAAACAAGTCAACAAGCAAA
AAGAAATACCCCCAAAGAAAATGGGCAAAGAACATGAAAA
GACACTTCCCAAAAGAAGTCATACAAGTGACCAACAAACA
CATTGAAAAAATGTTCAGCATCACCAATCATCAGAGAAAT
GAAAATCAAAACCACAATGAGATGCCATTTCACACTAGTC
AGAATAGAAATTATTAAAAAGTTAAAAAAAATAACAGATG
TTGAGAAAAGGAAAAGGTAAAGGAAACACTCATGCCCTGT
TAGAAGGAAGGCAAATTAGTCCAGCCCCTTTGGAAAGCAG
TCTGGACATTCCTCAAGAAACTTAAAACAGCACTACTATT
TGACCCAGCAAAGGGAAATAAATCATTTTACCAAAAAGAC
ACATGTACTCATGTGTTCATTACTGCACCATTCCGAGTAG
CATACATAGAATCAACCCAGGTGCCCATGAATAGTAGATT
GGATAAAGGAAATGTGGTACATATACACCACAAAACACTA
CGCAGCCACAAAAAGAGTGAAATCATGTTCTTTGCAGCAA
TATGCATGGAGCTGAGGCCCATAATCTTAAGAAGAGTAAC
ACTGTAACAGAAAAGCAAATACCACATATTCTCACTTATA
TGTGACAGCTAAACATTAAGCACACATGGACATAAATATA
GAAACAATAGACACTGTACACTACTAGAATGAGGAGAGGA
GGCAGTGGGTTAAAAACCCACCTACCAGGTACTATTCTCA
CTTCTTGTGTGATTCATACACTAAACCTCAAAATCATACA
ATAGTCTCATGTAAGAAACCTGCACATGTACCCCTGGTAT
CTAAAATAAAAGTTAATTAAAAAAAGAAAAAGATGTGGCA
TATATATGCCATGAAATAATAGTCATTAAAAGAGCACGAA
AGACTGATTTTTGCAGCAACATTGATTGAACTGAAGGTTG
TTATCTTAACTGAAATAGCTCAGACGCAGACAGTCAAATA
CTGCATGTTTTCACTTAAAAACGTGAGCTGAACAATGGGT
ACAAATGAATATACGGTGGGGAATAATAGACATTGGAGAC
TCCGAAAGGTAATAGGGTGGGAGAAGAATGAGCAACAAAA
AATTATCTATTAGGTACACTGTACACCATTCACATGATGA
ATTTATTAATAGCCCAGACTTCACCACTACACAATATAGC
CATGTAATAAAACTGCACTTGTACTCCCTAAATATATTAA
AAAATTGAAAGCATGCATCAATTATATCCAAAAAATATAT
ATTGAATTGATAAGCAAATTGTGGTACATGCATAAATTAG
AATACTACTCACTAATAAAAATGTCCATAAAAAGAATAAA
TGTAAAAACACAGATGAATCTTAAAAGTAGTATGCTGAAT
CCAAGAAAGTAGAAACAAACAATCCACACATTCTGATTTC
ATGTATATTTGAAATTCTACATAATGCATAATAATCTAAG
GTCACAAAAATTAACAAATCAATATCGTAGGAGGTTGGGG
TGAGGGAATATTTGCATCTAAACAATCATCTATCATCATT
TTGGGAAGACAGAAATATTCTAAATTTGGTTGTCTTTGTG
GTTAGAAGGGAGTATATATCGGCAAAATTCTTTAAAACAC
CCATTATACGTGTGTGCAGAATATTTTATTAAATTATAAC
TCAACAAAATTGATTAAAATCAGTCAACTAATGTCAAAAG
AATATAAAAAAGTAAACTAGTATTGTTTGAATACATGCAG
GGAAGGCATTTGTAAAATCTAAGATAATTTTAGCAAAATT
AGTGGATATTATGTGTTGATAAAAACTAGAAGAAATAAAT
TATTTGGTAATATTTAATATAATTTTAAGGTAAAACTACC
AGTGAACTATAAATATGAAGGTATATTATAAATAAATGAC
AACTGTGCACAAAATGAGAAAATACTACACTCATTAAATT
TTGAAAATGCTTTTCCTGAGATGAAATAAAGCAGGCAAGG
CCGCTTTTACTTTGATTGCAATACCTCCACCTCTATTCAA
GGCAAAGAAAGTTTAGGTAAGTAAAAAGGTGGAGTATGAA
GAAGGTATAAAGTGTCATTCTCACTGATAGAATTATGCTT
GTAAGAAATGTCAACGAAATCTATGAAAACTCCATGAAAA
TTAATAAATAACTTTAGCAAGGTATGTGAATACAAGATCA
ATACACAATAATTATTGTGCTTCTATATACCAGCAATGAA
TGATTACAAAATCTACTATGAGAATGTCACAATTATAAAA
ATTATAATTTTCAAAATCTAGGAATAAATATAAAATACAT
GCAAGTTCACTAGATAGAGTCACAAGATACCATTAAAAAT
TTTTTTTAAAGGCAAATGAAAAGAGCTATAACGTGTTTGA
AGTTTAAGGCGACTTATCATTTTTATATTAGGAAATATCC
TTAAATTGATATATTAGAAGCACTGTAATTTTAATAATAA
TCAAAGTAGAGTTTCATTTATGATATATGTGTGTGTGTGT
GTATTGCAAACTGATAAAGAAAATTAAAAATAAAGTTGAA
GATGAGAACAAGGTTAGAGGACTTACACTTGCCAATCTCT
AAAACTTATAATATTGCTACAGTAAGTAAAATTGTATAGT
ATTGGTAGAAAGATATCTAAATGGATCCATGGAAAAGAAG
GTTGTACAGGAATATATATATATATATTTAGCTGATTTGT
GCAAAAAGAGCCATCGGAATCCAGAAAAAAAGGAATCATA
TTTTCAGTAAACGCAGTTTGACAATTTGACTATCTATATA
CAAAGAAGGAAAAACTAATCTCATTTCCTAGGATCTTACT
ATATATATGAAAATCAATTCCAGATGAATTGTAGACTTCA
TGTGAGGCATAAAGTAACAAGTTTTCTAGAAGATAGCATA
GAAAAATATGTTCGTGAACTTTACATAGGCAAACATCTCT
TAAACAGGAGGAAGCAAACATTAGCTCTGAACTGAACATT
GATGAATTTTACTTCATTAAAAGTAATGATCTCTGCTCCT
CAGAAAGCATTATTAAATGAAAGCCAGAAAATGGTAGATG
ATAGTCTCATTGCATAAGCCAACAAATACTAGTATCCAGA
ATATATAATGAAGAGTAAAAACCTGTCTAGAACTAAAGGA
GTGAAAATCAACTTGAACTGAAAACAGAAAAAGCAACTCT
ACCATTAATCACAACAGAAGGGCAGACCCAGATAAAGCCA
GCACAAAATTAAGTGCAGATGCTGTTTGTCCCAAAGCCCT
GCAGCAGCTGTGAAATACCGCAACAATCCTTTCTTTAATG
GCGAATGCTTTTTTTTTTTTTTTCCTCAATGACATCCTAG
AGCCACTTCGCCAGTCCCATCTAATACTGGTAATACCTAA
TCACTAAGCTGTCCTTGCCTCATGACAGGACCCAATCCGT
AGTTAATCTCTGCTTCTAAACCCACCTCAGGTACAGAGAC
GAATCAGAATTGACTCTTTCCTTAGATCCTCCTAAGAATC
ATTTGGTGAGACGCCAAATTTTACAAAAGAGGTTTCCCTA
ATCCCTTTTATGGAGTGGGATTTTGTAGTTTCTCTGGAAT
TCCTGTCTTGCTTTATCAGGTCAGTAAATCTAACTTTGTC
AGACTGTGTTCTTGTCTCTGGTGGACTTTGATTTATTAGG
CTTTTGCAAATAATAATCACAGAAAAAAATCAATGATAAA
AAGTGCGGACAACTAGAGATATATTCATTATTCATTAGGA
AAGTGGAAATAAAATCCACCATAAGATTCAGCTATGCACT
CCCTAGGATAGCTAACGTTTAAAAGCTGAAAATATCAAAA
GTTGGAGGGTGTATGGAATAACTGTATCTTTCACTGTTTT
GGGGAGTCTGAATTGTTACAGCCTCTTTGGGATGTTGATT
AGCAGTTGTCTTCCCAAGTTGAATATAGGTATGCTCTGTG
ATCAAGTGATTCCAGTCCCAGTTATACCTCTAATAAAATT
CTCTCTCTCTCTCTATATATATATATGCAAAAATATATTC
ATGTAAAACAATACTTATGACAGTATAAGTTATAATAGCC
TCACAGCAGAACAACCAAAATGTCCATCAATAGTAAAATG
CATAACTACATTACAGAATATACATACAACTGGACAATAA
AGATCAATGATCTGCTGTTACTTGCTGCAACGTTAATGGA
TATCTCACATATTTTAATGAGTAAAAGAAGACCAAAGTAA
GGTCTACTTTATTCCTAACAATCCAGGAATTAATGTTTTA
GTTCCAAAACAGGATACCACGGAGAATGTATAGTTCCATT
TATATGAAAGTTGATAGCATATAGATCATACTTATGTTGA
TAAATATTTGGTTCAATGATGATTATGAAGAAAAGCATGA
CTTGGGTGCTGATTATCTATAATAATCTAGGAGGCTGTAA
TAATTATGTCTTTATTTACTTAGTGGCAATTCGTTGAGTT
TGACATTAATAATTTGACAATTATCTGAAGTTTGTGCATT
TAAAAATATTTATGTTACATATTAATAAAATAAGAAAGAT
TTAAAAATTGTTAGATGGTAGCTACATGATAAATAAATAA
TACAATGTTTTGGAGTTTCATAAATGATGGCAACTTTATT
CTTTTTATTCAAAAGTCTCACCTATTCAATATATTATGGC
AGGTGTTTAACATTAATAAGTATAATGCATTAAGAAATAA
AGTTCAGCATGAAGTTTTCATAACCTTCTTCCATGAAGCA
AATTGAAGTTATGTTTTTAAAGGCTCTTACAATAAATTAT
ATAAAAGTGTTAAAGGGAAGCATACACTTAGGGAAATTTG
TTAAAATTCACCGCATCAGGAAATTACAAGGCAGAATTTT
AAAACATCTCACTCTAATCTTTATCATTATAGCTATTAAA
TATTCATGAATCTGAAATTCAACTTTATATTTATTTATGT
ATTTTCTTTCCAACTTTTATTTTAGATTCAGGAGGCACGT
GTGCAGGTTTGTTACATGGTAAATTGTGTGTCATGGGGTT
TTGATGTACAAATAATTTTATCACGTAGGTAATCAGTGTA
ATATTCAAGGGAGAGTTTTCCAATCCTACCTCTCTTCGCA
CCCTCCACCTTCAAATAGGCCCCAGTGTCTATTGTTGGGT
TCTTGGCATCCATATGTACTCAGTGTTTAGCTCCTACTTT
AAGTGAGAACATGTGGTATTTGGTTTTCTGTTCCTCAAAG
GTCATGATCTAATTTTTCTAACACTTATGAAGTATTCTGT
TGTGTATGTGTACATTTTCTTGATCGAGCCCACCACTGAT
GAACCTCTAGGTTGATTCCATGTAAAATGCTGAATGGTGC
TATGATGAACACACACATGCATGTGTCTTTATGGTAGAAC
GATGTATATTCCTTTGTGTATATACCCAGTATTGGGATTG
CTAAATCAAATGGTATTTCTGTTGGAGGTTTTTTGAGAAA
TCTCCAGACTGCTTTTAACAGTGGCTAAATGAACTAACAT
TCCTACCAACAGTGTATGTTTCCCTTTTGTCTACAAGCTG
TCCAGCATCTGTTATTTTTTGACTTTTTAGTAATAGCCAT
TCTGACCGGTGTGAAATGGTGTTTCATTGTGGTTTTAACT
TGCGTTTTCCAACTCATTAGTGATATTGAGCATTTTTTAG
TATGCTGTTGGCCACGCATGTGTCTTCTTTTGAGAAGTGT
CTGTTAGAGTCATTTCCCTTTTTCTTTTTCTTTTCTATCT
CTCTCTCTCTTCCTTCCTCCTTTCTTTCTTTCTTTCTTCC
TTTTTTTTTTTTTGAGATGGGGTTTTTGCTCTTGTTGCCC
AAGCTGGAGTGCAATGACATGATCTTGGCTCACTTCAACC
TCCACCTTCCAAGTTCAAGTGATTCTCCTGCTTCAGCCTC
CCGAGTAGCTGGAATGACAGGTGGGTGCTACCACACCTAG
CTAATTTTTGTATTTTTAGTAGTAGAAATGGAGTTTCACC
ATGTTAGCCAGGCTAGTCTCGAACTCCTGACCTCAGGTGA
TCCGCCTGCCCTGGCCTCCCAAAGTGCTGGGATTACAGGT
GTGAGCCACCATGCTCAGCCCATTTGCCCATTTTCTCATT
TTCTTTTTTTTTTTTTGAGATGGGGTTTTTGCTCTTGTTG
CCCAAGCTGGAGTGCAATGACATGATCTTGGCTCACTTCA
ACCTCCACCTTCCAAGTTCAAGTGATTCTCCTGCTTCAGC
CTCCCGAGTAGCTGGAATGACAGGTGGGTGCTACCACACC
TAGCTAATTTTTGTATTTTTAGTAGTAGAAATGGAGTTTC
ACCATGTTAGCCAGGCTAGTCTCGAACTCCTGACCTCAGG
TGATCCGCCTGCCCTGGCCTCCCAAAGTGCTGGGATTACA
GGTGTGAGCCACCATGCTCAGCCCATTTGCCCATTTTCTC
ATTTTCTTTTTTTTTTTTTGAGATGGGGTTTTTGCTCTTG
TTGCCCAAGCTGGAGTGCAATGACATGATCTTGGCTCACT
TCAACCTCCACCTTCCAAGTTCAAGTGATTCTCCTGCTTC
AGCCTCCCGAGTAGCTGGAATGACAGGTGGGTGCTACCAC
ACCTAGCTAATTTTTGTATTTTTAGTAGTAGAAATGGAGT
TTCACCATGTTAGCCAGGCTAGTCTCGAACTCCTGACCTC
AGGTGATCCGCCTGCCCTGGCCTCCCAAAGTGCTGGGATT
ACAGGTGTGAGCCACCATGCTCAGCCCATTTGCCCATTTT
CTCATTTTCTTTTTTTTTTTTTAATTTATTATTATTATTA
TACTGTAAGTTGTAGGGTACATGTGCATAACGTGCAGGTT
TGTTACATGGTAAATTGTGTGTCATGGGGTTTTGATGTAC
AAATAATTTTATCACGTAGGTAATCAGTGTAATATTCAAG
GGAGAGTTTTCCAATCCTACCTCTCTTCGCACCCTCCACC
TTCAAATAGGCCCCAGTGTCTATTGTTGGGTTCTTGGCAT
CCATATGTACTCAGTGTTTTGGGAGTCTGAATTGTTACAG
CCTCTTTGGGATGTTGATTAGCAGTTGTCTTCCCAAGTTG
AATATAGGTATGCTCTGTGATCAAGTGATTCCAGTCCCAG
TTATACCTCTAATAAAATTCTCTCTCTATATATATATATG
CAAAAATATATTCATGTAAAACAATACTTATGACAGTATA
AGTTATAATAGCCTCACAGCAGAACAACCAAAATGTCCAT
CAATAGTAAAATGCATAACTACATTACAGAATATACATAC
AACTGGACAATAAAGATCAATGATCTGCTGTTACTTGCTG
CAACGTTAATGGATATCTCACATATTTTAATGAGTAAAAG
AAGACCAAAGTAAGGTCTACTTTATTCCTAACAATCCAGG
AATTAATGTTTTAGTTCCAAAACAGGATACCACGGAGAAT
GTATAGTTCCATTTATATGAAAGTTGATAGCATATAGATC
ATACTTATGTTGATAAATATTTGGTTCAATGATGATTATG
AAGAAAAGCATGACTTGCGGGGTGCTGATTATCTATAATA
ATCTAGGAGGCTGTAATAATTATGTCTTTATTTACTTAGT
GGCAATTCGTTGAGTTTGACATTAATAATTTGACAATTAT
CTGAAGTTTGTGCATTTAAAAATATTTATGTTACATATTA
ATAAAATAAGAAAGATTTAAAAATTGTTAGATGGTAGCTA
CATGATAAATAAATAATACAATGTTTTGGAGTTTCATAAA
TGATGGCAACTTTATTCTTTTTATTCAAAAGTCTCACCTA
TTCAATATATTATGGCAGGTGTTTAACATTAATAAGTATA
ATGCATTAAGAAATAAAGTTCAGCATGAAGTTTTCATAAC
CTTCTTCCATGAAGCAAATTGAAGTTATGTTTTAAAGGCT
CTTACAATAAATTATATAAAAGTGTTAAAGGAAGCATACA
CTTAGGAAATTTGTTAAAATTCACCGCATCAGGAAATTAC
AAGGCAGAATTTTAAAACATCTCACTCTAATCTTTATCAT
TATAGCTATTAAATATTCATGAATCTGAAATTCAACTTTA
TATTTATTTATGTATTTTCTTTCCAACTTTTATTTTAGAT
TCAGGAGGCACGTGTGCAGGTTTGTTACATGGTAAATTGT
GTGTCATGGGGTTTTGATGTACAAATAATTTTATCACGTG
GGTAATCAGTGTAATATTCAAGGGAGAGTTTTCCAATCCT
ACCTCTTCGCACCCTCCACCTTCAAATAGGCCCCAGTGTC
TATTGTTGGGTTCTTGGCATCCATATGTACTCAGTGTTTA
GCTCCTACTTTAAGTGAGAACATGTGGTATTTGGTTTTCT
GTTCCTCAAAGGTCATGATCTAATTTTTCTAACACTTATG
AAGTATTCTGTTGTGTATGTGTACATTTTCTTGATCGAGC
CCACCACTGATGAACCTCTAGGTTGATTCCATGTAAAATG
CTGAATGGTGCTATGATGAACACACACATGCATGTGTCTT
TATGGTAGAACGATGTATATTCCTTTGTGTATATACCCAG
TATTGGGATTGCTAAATCAAATGGTATTTCTGTTGGAGGT
TTTTTGAGAAATCTCCAGACTGCTTTTAACAGTGGCTAAA
TGAACTAACATTCCTACCAACAGTGTATGTTTCCCTTTTG
TCTACAAGCTGTCCAGCATCTGTTATTTTTTGACTTTTTA
GTAATAGCCATTCTGACCGGTGTGAAATGGTGTTTCATTG
TGGTTTTAACTTGCGTTTTCCAACTCATTAGTGATATTGA
GCATTTTTTAGTATGCTGTTGGCCACGCATGTGTCTTCTT
TTGAGAAGTGTCTGTTAGAGTCATTTCCCCTTTTTCTTTT
CTTTTCTCTTTTCTTTTTTCTTTTCTTTTCTATCTCTCTC
TCTCTTCCTTCCTCCTTTCTTTCTTTCTTTCTTTCTTTCT
TCCTTTCTTCCTTTCTTCCTTTCTTTCTTTCTTTCTTTCT
TCCTTTCTTCCTTTCTTCCTTTCTTCCTTTCTTCCTTTCT
TCTTTCTCTCTCCTTCTTTCTTCCTTTCTTCCTTTTTTTT
TTTTTTTTGAGATGGGGTTTTTGCTCTTGTTGCCCAAGCT
GGAGTGCAATGACATGATCTTGGCTCACTTCAACCTCCAC
CTTCCAAGTTCAAGTGATTCTCCTGCTTCAGCCTCCCGAG
TAGCTGGAATGACAGGTGGGTGCTACCACACCTAGCTAAT
TTTTTGTATTTTTAGTAGTAGAAATGGAGTTTCACCATGT
TAGCCAGGCTAGTCTCGAACTCCTGACCTCAGGTGATCCG
CCTGCCCTGGCCTCCCAAAGTGCTGGGATTACAGGTGTGA
GCCACCATGCTCAGCCCATTTGCCCATTTTCTCATTTTCT
TTTTTTTTTTTTTTTTTTTTTTTTTTTTAATTTATTTATT
ATTATTATACTGTAAGTTGTAGGGTACATGTGCATAACGT
GCAGGTTTGTTACATATGTATACTTGTGCCTTGTTGGTGT
GCTGCACCCATCAACTCGTCATTTACATCAGGTATAACTC
CCAATGCAATCCCTCCCCCCTCCCCCCTCCCCATGATAGG
CCCCGGTGTGTGATGTTCCCCTTCCCAAGTCCAAGTGATC
TCATTGTTCAGTTCCCACCTATGAGTGAGAACATGCGGTG
TTTGGTTTTCTGTTCTTGTGATAGTTTGCTAAGAATGATG
GATTCCAGCTGCATCCATGTCCCTACAAAGGACACAAACT
CATCCTTTTTGATGGCTGCATAGTATTCCATGGTGTATAT
GTGCCACATTTTCTTAATCCAATCTGTCACTGATGGACAT
TTGGGTTGATTCCAAGTCTTTGCTATTGTGAATAGTGCTG
CAATAAACATACGTGTGCATGTGTCTTTAGAGCAGCATAA
TTTATAATCCTTTGGGTATATACCCAGTAATGGGATGGCT
GGGTCATATGGTACATCTAGTTCTAGATCCTTGAGGAATC
GCCATACTGTTTTCCATAATGGTTGAACTAGTTTACAATC
CCACCAACAGTGTAAAAGTGTTCCTATTTCTCCACATCCT
CTCCAGCACCTGTTGTTTCCTGACTTTTTAATGATCGCCA
TTCTAACTGGTGTGAGATGGTATCTCATTGTGGTTTTGAT
TTGCATTTCTCTGATGGCCAGTGATGATGAGCATTTTTCA
TGTGTTTGTTGGCTGTATGAATGTCTTCTTTTGAGAAATG
TCTATTCATATCCTTTGCCCACTTTTGATGGGGTTGTTTG
TTTTTTCTTGTAAATTTGTTTGAGTTCTTAATTGAAAAAC
TGCTTTAAAGTTCATATGGAACCAAAAAGAGCCCGCATCT
CCAAGACAATCCTAAGTCAAAAGAACAAAGCTGGAGGCAT
CACGCTACCTGACTTCAAACTATACTACAAGGCTACAGTA
ACCAAAACAGCATGGTACTGGTACCAAAACAGAGATATAG
ACCAATGGAACAGAACAGAGTCCTCAGAAATAATACCACA
CATCTACAGCCATCTGATCTTTGACAAACCTGAGAGAAAC
AAGAAATGGGAAAGGATTCCTATTTAATAAATGGTGCTGG
GAAAATTGGCTAGCCATAAGTAGAAAGCTGAAAATGGATC
CTTTCTCCACCTTCCAAGTTCAAGTGATTCTCCTGCTTCA
GCCTCCCGAGTAGCTGGAATGACAGGTGGGTGCTACCACA
CCTAGCTAATTTTTGTATTTTTAGTAGTAGAAATGGAGTT
TCACCATGTTAGCCAGGCTAGTCTCGAACTCCTGACCTCA
GGTGATCCGCCTGCCCTGGCCTCCCAAAGTGCTGGGATTA
CAGGTGTGAGCCACCATGCTCAGCCCATTTGCCCATTTTC
TCATTTTCTTTTTTTTTTTTTTTTTAATTTATTATTATTA
TTATACTGTAAGTTGTAGGGTACATGTGCATAACGTGCAG
GTTTGTTACATATGTATACTTGTGCCTTGTTGGTGTGCTG
CACCCATCAACTCGTCATTTACATCAGGTATAACTCCCAA
TGCAATCCCTCCCCTCCCCTCCCCATGATAGGCCCGGTGT
GTGATGTTCCCTTCCCAAGTCCAAGTGATCTCATTGTTCA
GTTCCCACCTATGAGTGAGAACATGCGGTGTTTGGTTTTC
TGTTCTTGTGATAGTTTGCTAAGAATGATGGATTCCAGCT
GCATCCATGTCCCTACAAAGGACACAAACTCATCCTTTTG
ATGGCTGCATAGTATTCCATGGTGTATATGTGCCACATTT
TCTTAATCCAATCTGTCACTGATGGACATTTGGGTTGATT
CCAAGTCTTTGCTATTGTGAATAGTGCTGCAATAAACATA
CGTGTGCATGTGTCTTTAGAGCAGCATAATTTATAATCCT
TTGGGTATATACCCAGTAATGGGATGGCTGGGTCATATGG
TACATCTAGTTCTAGATCCTTGAGGAATCGCCATACTGTT
TTCCATAATGGTTGAACTAGTTTACAATCCCACCAACAGT
GTAAAAGTGTTCCTATTTCTCCACATCCTCTCCAGCACCT
GTTGTTTCCTGACTTTTTAATGATCGCCATTCTAACTGGT
GTGAGATGGTATCTCATTGTGGTTTTGATTTGCATTTCTC
TGATGGCCAGTGATGATGAGCATTTTTCATGTGTTTGTTG
GCTGTATGAATGTCTTCTTTTGAGAAATGTCTATTCATAT
CCTTTGCCCACTTTTGATGGGGTTGTTTGTTTTTTCTTGT
AAATTTGTTTGAGTTCTTAATTGGAAAAACTGCTTTAAAG
TTCATATGGAACCAAAAAGAGCCCGCATCTCCAAGACAAT
CCTAAGTCAAAGAACAAAGCTGGAGGCATCACGCTACCTG
ACTTCAAACTATACTACAAGGCTACAGTAACCAAAACAGC
ATGGTACTGGTACCAAAACAGAGATATAGACCAATGGAAC
AGAACAGAGTCCTCAGAATAATACCACACATCTACAGCCA
TCTGATCTTTGACAAACCTGAGAGAAACAAGAAATGGGAA
AGGATTCCTATTTAATAAATGGTGCTGGGAAAATTGGCTA
GCCATAAGTAGAAAGCTGAAAATGGATCCTTTCCTTACTC
CTTATACGAAAATTAATTCAAGATGGATTAGAGACTTAAA
TGTTAGACCTAATACCATAAAAATCCTAGAGGAAAACCTA
GGTAGTACCATTCAGGACATAGGCATGGGCAAAGACTTCA
TGTCTAAAACACCAAAAGCAACGGCAGCAAAAGCCAAAAT
TGACAAATGGGATCTCATTAAACTAAAGAGCTTCTGCACA
GCAAAAGAAACTACCATCAGAGTGAACAGGCAACCTACAG
AATGGGAGAAAATTTTTGCAATCTACTCATCTGACAAAGG
GCTAATATCCAGAACCTACATTTTCTCATTTTCTAATGGT
ATTGTTTGTTTTTGCTTTTTAATTCGTTTTGAGTTCCTTA
TAGATTCTGAATATTTGACCTTTTTTGAATGCACAGTTGC
AAGTATCTTCTCCCATTCTGTAAGTTGTCTGTTTACTCTG
TTGATAGTTTTGTTTTCTGTTTCTTCTTTTTTGTTCTGCT
GTGCAGAAGTTCTTTAGTTTAATTAGTTCCCACTTCTTGA
TTTTTGTTTCTGTTGAAATTGCTTTTGTAGTCTTCCTCAT
GAAGTCTTTGCCGGGGTGATATCCAGAATGGTATTTCCTA
GGTTATCATCCAGAGTTTGTATAGTTTTAGGCTTTACATT
TAAGTGTTTAATCCATCTTGAGTTGATTTTTGTAAATGGT
GAAAGGTAGGGGTCCAGCTTCAATCTTCTGCATATGGCTA
GTCAGTTATTCCAGCAGCATTTACTCAACAGGGAGTCCTT
TCCCAATTGCTTGGCTTTGTTAGCTTTGTTGAAGATCAGA
TGTTTGTAGCTGTGAGGTTTTATTTCTGCATTCTCTAACC
TGTTCCATTGGTCTATGTGTCTGTTTTTGTACCAGTACGA
CACTGTTTTAGTTACTGTGGTCTTGTAGTATAGTTTTAAG
TCAGGTAATGTGATGCCTCTAGCTTTGTTCTTTTTGCTCA
GGATTACTTTGGTTATTTGTGCTCTTTTTTAATTCTAAAT
GAATTTTAGATTTTTTTTTCTAATTATGTTAAAACTGTTG
TTGGTAGTTTGATAGGAATAGCATTGAATCTCTAAATAAC
TTTGGGCAGTAGGGTCATTTTACAAATATAAAGTTCAACT
TTAAAATAATAAATTTTTTGTATATATTCAGTTTTATCTA
AGTGAGAGTAACTAACAAAACTTAGAGATCTAGAGAGAGA
ATATATATAACAAGTCAAAATAATGCAATATTTTACTAAA
CTTCTTGGGGTAATATGAAAAGGAATTTATTTTCATATTC
TACAATTTATATTAAAACATAATCTCAATGTTATACTTTC
AAAAACCTTTTGCAATTCTGGTTGACATTTTTGGGAAACA
CATTCCATATTATTCTTATTTAAAAAAACTTTCATTTGCT
TTATTCAAGTAAACCATGAATACTACAATATATATTCTTA
TTTTGCCATTTTAACAGATGAGAGACATTAGGTATGTAAG
ATAATATGAAAAGCATTTTACTAGATCCTACTTAGAAATT
ATGGAGCATGAATTTTTCCCTTAGGATCATAATTTCAAAA
CCTGTGCTTTTAGTTGCTCTCCTATTCTGTTTTTTCTGAA
ATTTTTTTATTTTTCAAACGTTCTACAATTTTATCATAAA
AATAACTTATTTTTAAAAATTATCTATGTAAGAAATGTCA
TCTACTACAATATCCTTTCTTAAATAATATAGAGAAGATT
AAAGCTCCTATGCCATTTAACTCATTATGTGATAAAATTT
AACAATAATAAGCATTATTTTAGGAAGGTAATGTTCTTTT
TTTCTGTTTATAGTAGCATTAAAAAACATATTTTCAGCAT
CATTGTTTAATATATAATAGATACTTCTTGAACTAGTATT
TTCTAAATTTTAGAATTTTCTCTTACATTTAAAATTTTAA
AAATAGCTTTATATTTAAAAACTTTGAATAATTTTAAAAA
TCAAATTAAATTTTAATTCTAATATATAGTGTGTTCTGAT
TTTAATATTTTTTAAATTTTATATATTTTACAAATATTAT
GAAAACCATTTTATGAAGGAGAAATCTAATAGTTATCAAT
TAAGTAAAAACTGTTGTTGGTAGTTTGATAGGAATAGCAT
TGAATCTCTAAATAACTTTGGGCAGTAGGGTCATTTTACA
AATATAAAGTTCAACTTTAAAATAATAAATTTTTGTATAT
ATTCAGTTTTATCTAAGTGAGAGTAACTAACAAAACTTAG
AGATCTAGAGAGAGAATATATATAACAAGTCAAAATAATG
CAATATTTTACTAAACTTCTTGGGGTAATATGAAAAGGAA
TTTATTTTCATATTCTACAATTTATATTAAAACATAATCT
CAATGTTATACTTTCAAAAACCTTTTGCAATTCTGGTTGA
CATTTTTTTGGGAAACACATTCCATATTATTCTTATTTAA
AAAAAACTTTCATTTGCTTTATTCAAGTAAACCATGAATA
CTACAATATATATTCTTATTTTGCCATTTTAACAGATGAG
AGACATTAGGTATGTAAGATAATATGAAAAGCATTTTACT
AGATCCTACTTAGAAATTATGGAGCATGAATTTTTCCCTT
AGGATCATAATTTCAAAACCTGTGCTTTTAATTGCTCTCC
TATTCTGTTTTTTCTGAAATTTTTTATTTTTCAAACGTTC
TACAATTTTATCATAAAAATAACTTATTTTAAAAATTATC
TATGTAAGAAATGTCATCTACTACAATATCCTTTCTTAAA
TAATATAGAGAAGATTAAAGCTCCTATGCCATTTAACTCA
TTATGTGATAAAATTTAACAATAATAAGCATTATTTTAGG
AAGGTAATGTTCTTTTTTTCTGTTTATAGTAGCATTAAAA
AACATATTTTCAGCATCATTGTTTAATATATAATAGATAC
TTCTTGAACTAGTATTTTCTAAATTTTAGAATTTTCTCTT
ACATTTAAAATTTTAAAAATAGCTTTATATTTAAAAACTT
TGAATAATTTTAAAAATCAAATTAAATTTTAATTCTAATA
TATAGTGTGTTCTGATTTTAATATTTTTTAAATTTTATAT
ATTTTTACAAATATTATGAAAACCATTTTATGAAGGAGAA
ATCTAATAGTTATCAATTAAGTAAAAATTCTGTTTCTATT
ACATTAAAGTTTGTCACTTTTGATATATATAGCCCCAAAT
ATATTTTGCATGTAGAGTTTTTAAAAGTTAGATTTTAGAA
AATTAGATATTCATACTTACATTATCATTTATTTTTGTGT
GTTCTTGGGCAGTTCACTTATATTTTCCGAGCCTCCATTT
CTTTATTGTGTAATGAAGATAATCTCTGTATGTGTATAAA
CATATATGTATGTATACATATACACAAAATATAGTACATA
TATTTTTACAATTGCAATAATATAATTATATATGCTAATA
ATTTAAATAACTTGAGGTGTATCATTTAAGCTTATTATGT
GTATAACTTTAATCATTGCAAGCAGCTGAAGTAATCAATC
TACCCAAATCATAAGTGACCTGCTTAATGAAAAGTAAATG
TTAACATGCTTAAAGCTTTCATCTTAGAAAATAAATTATC
ATTCTACAAGTTCAGTGGAAGTTGAATTAAGGTCTGTTCT
TAAAATATCTACTTCTAGACAACTACAAGAACGGGAAGAT
GGCAAGTCTTGGACTCTCACTTCTAACAGTTGCTTGTACT
AAGGGGATGTGCTGGTGTATTTGGGAATTCCAAAGTAGCC
AATCCTGCCACTAGTCATACCATAAAGATAACACTGCAAC
TGTAAGGCTTGTGTCCAACAACTATGTTTGGAGTGGGCCA
GTTTCACCAGCAACCAGTAAGATAAGCTGGTAACCAGGGG
TAAGAACTGGTATTTCCCTAATCATGCAGTTTATATTCCT
AACAATTCAAAAGTCAATATTCTAATTCCAGAATAGGAGG
CCATGTCGAATAAGATTCCTTGGTTTTTATTCTCAGTTTT
AGAAAGATTGACCAAGAGTAACAAAGGGGGAAGACTCTTC
TGAGGAGATATTAATCTATTTCCTGGTAAAATTTTATTTC
CAAAGAGCAGAAACATGGGGTACTCTCCCTCCCAACTGAA
AAATCTGCCCTATCTTACTGATATCTTAAAAAATAGAAAA
AGCCAGGTGCGGTGGCTCACGCCTGTAATCCCAGTACTTT
GGGAGGCCAAGGCGGGCGGATCACAAGGTCAGGAGATCGA
GACCACGGTGAAACCCTGTCTGTACTAAAAATACAAAAAA
TTAGCCAGGCGTGGTGGCGGGCGCCTGTAGTCCCAGCTAC
TCGGGAGGCTGAGGCAGGAGAATGGCGAAACCCGGGAGGC
GGAGCTTGCAGTGAGCCATTGCACTCCAGCCTGGGTGACA
GAGCGAGACTCCATCTCAGAAAAAAAAAAATAAATAAAAA
TAAATAAATAAATAAAAGAAAATAGAAAATAATAGAGGAG
GGCACAAATCAGAAGAGAAAAATTAAAAGAACTTCAAAAC
TGTATTCCTCATCTTATGTGTTTAGAGTAATGGAAATGTC
ATTGCTATAGGTGGTCTGTAGGAGTTTGCTCATTGAAAAC
GTGAAATGACAGAGTCATCTGGTGATGCAGATAGGATATT
TATAATTTATGCAGTCTCATATTGGAACACTCTTAACAGC
TCACTAATCAACATCAGGCTATCCTACACAAGGCGTAATG
AGAATCCAGTGTCAGCAATTCTGCTGTGTTTCTATGACAA
TGACAATGACCAGCCTTACAGTCCCTATGGGTTGAAGAGG
TACAGTTTACTGAAGGTGTAATGTATGTTGCTGTATTAGT
CCATTTTCATAGTGCTATAAAGAGCTGCCCAAAGCTGGGT
AATTTATAAAGGAAAGAGGCTTAATTGACTCAGAATTCAG
CCTGGCTTGGGAGGTCTCAGGAAACTTACAGTCATGGTGG
AAAGTGAAGGGGAAGCAAGGCACCTTCTTCACATGGCAGC
AGAAAGGAAAAGTGCTGAGTGAAGGTGGAAGAGTCCCTTA
TAAAACCATAAAATCTCATGAGAACTCACTCACTGTCACG
AGAATAACATGGAGTAAACCACTCCCATGATTCAGTTACC
TCTACCTGGTCTCTTCCTTGACAAGTGGGGATTACAATTC
AAGATGAGATTTGGGTAGGGACACAAAACCTAATCATAAC
AGATGCTTATTGGTCACACTTGGGAATTAAGTGTGAACTG
AGAAGTGTCAGTTTGTCTAAGACTGATTCCTTGCAATGTG
GTCTTCCAGAAAAGTCCCCAGACTTCTGTAATGTTCAAAG
GAAACTGTCTATGGCCCAATACTCAAGACAATAAATTTTG
ATCATCTTTAGGATCTCTATCACAAATCCTCTAAAGTGCA
GGAGAATGGCTAAGCTTCCAACCAAAACACTATGTTGGAA
ATGCACCAACTGGCTTGTTATGTGATATGTGCAAGAAATA
GCCACTGGCTCGCTAATCATGCCAGGGAGGGTCTAGAAAT
AACCCAAACAATAAATATTGAGAAGACAAGATGATCCAAG
GGTAATGATTTTGTTTATATCGTATTTGGATCTTAACCAC
AGATTCCTTAATCATTCAATTTAAGATCTCTGTATTGAAT
ATTTGGCCCTGCTATATACCTTTGGCATTCCTTAGAGTGA
ATAAGTTGTTACAATCTCAAATGCCTGTGGCTAGTTTTGT
CAACATATATCTTCTGGACAAAATAGAAAGCTTGATGAGT
ATTACATAATCATTTATTTTGTGTGTTCTTGGGCAGTTCA
CTTATATTTTCCGAGCCTCCATTTCTTTATTGTGTAATGA
AGATAATCTCTGTATGTGTATAAACATATATGTATGTATA
CATATACACAAAATATAGTACATATATTTTTACAATTGCA
ATAATATAATTATATATGCTAATAATTTAAATAACTTGAG
GTGTATCATTTAAGCTTATTATGTGTATAACTTTAATCAT
TGCAAGCAGCTGAAGTAATCAATCTACCCAAATCATAAGT
GACCTGCTTAATGAAAAGTAAATGTTAACATGCTTAAAGC
TTTCATCTTAGAAAATAAATTATCATTCTACAAGTTCAGT
GGAAGTTGAATTAAGGTCTGTTCTTAAAATATCTACTTCT
AGACAACTACAAGAACGGGAAGATGGCAAGTCTTGGACTC
TCACTTCTCTAACAGTTGCTTGTACTAAGGGGATGTGCTG
GTGTATTTGGGAATTCCAAAGTAGCCAATCCTGCCACTAG
TCATACCATAAAGATAACACTGCAACTGTAAGGCTTGTGT
CCAACAACTATGTTTGGAGTGGGCCAGTTTCACCAGCAAC
CAGTAAGATAAGCTGGTAACCAGGGGTAAGAACTGGTATT
TCCCTAATCATGCAGTTTATATTCCTAACAATTCAAAAGT
CAATATTCTAATTCCAGAATAGGAGGCCATGTCGAATAAG
ATTCCTTGGTTTTTATTCTCAGTTTTAGAAAGATTGACCA
AGAGTAACAAAGGGGGAAGACTCTTCTGAGGGGAGATATT
AATCTATTTCCTGGTAAAATTTTATTTCCAAAGAGCAGAA
ACATGGGGTACTCTCCCCTCTCCCAACTGAAAAATCTGCC
CTATCTTACTGATATCTTAAAAAAAATAGAAAAAGCCAGG
TGCGGTGGCTCACGCCTGTAATCCCAGTACTTTGGGAGGC
CAAGGCGGGCGGATCACAAGGTCAGGAGATCGAGACCACG
GTGAAACCCTGTCTGTACTAAAAATACAAAAAATTAGCCA
GGCGTGGTGGCGGGCGCCTGTAGTCCCAGCTACTCGGGAG
GCTGAGGCAGGAGAATGGCGTAAACCCGGGAGGCGGAGCT
TGCAGTGAGCCATTGCACTCCAGCCTGGGTGACAGAGCGA
GACTCCATCTCAGAAAAAATAATAAATAAAAATAAATAAA
TAAATAAAAGAAAATAGAAAATAGAAAATAATAGAGGAGG
GCACAAATCAGAAGAGAAAATTAAAAGAACTTCAAAACTG
TATTCCTCATCTTATGTGTTTAGAGTAATGGAAATATCAT
TGCTATAGGTGGTCTGTAGGAGTTTGCTCATTGAAAACGT
GAAATGACAGAGTCATCTGGTGATGCAGATAGGATATTTA
TAATTTATGCAGTCTCATATTGGAACACTCTTAACAGCTC
ACTAATCAACATCAGGCTATCCTACACAAGGCGAATGAGA
ATCCAGTGTCAGCAATTCTGCTGTGTTTCTATGACAATGA
CAATGACCAGCCTTACAGTCCCTATGGGTTGAAGAGGTAC
AGTTTACTGAAGGTGTAATGTATGTTGCTGTATTAGTCCA
TTTTCATAGTGCTATAAAGAGCTGCCCAAAGCTGGGTAAT
TTATAAAGGAAAGAGGCTTAATTGACTCAGAATTCAGCCT
GGCTTGGGAGGTCTCAGGAAACTTACAGTCATGGTGGAAA
GTGAAGGGGAAGCAAGGCACCTTCTTCACATGGCAGCAGA
AAGGAAAAGTGCTGAGTGAAGGTGGAAGAGTCCCTTATAA
AACCATAAAATCTCATGAGAACTCACTCACTGTCACGAGA
ATAACATGGAGTAAACCACTCCCATGATTCAGTTACCTCT
ACCTGGTCTCTTCCTTGACAAGTGGGGATTACAATTCAAG
ATGAGATTTGGGTAGGGACACAAAACCTAATCATAACAGA
TGCTTATTGGTCACACTTGGGAATTAAGTGTGTGAACTGA
GAAGTGTCAGTTTGTCTAAGACTGATTCCTTGCAATGTGG
TCTTCCAGAAAAGTCCCCAGACTTCTGTAATGTTCAAAGG
AAACTGTCTATGGCCCAATACTCAAGACAATAAATTTTGA
TCATCTTTAGGATCTCTATCACAAATCCTCTAAAGTGCAG
GAGAATGGCTTGTGCTTCTCCAACCAAAACACTATGTTGG
AAATGCACCAACTGGCTTGTTATGTGATATGTGCAAGAAA
TAGCCACTGGCTCGCTAATCATGCCAGGGGAGGGTCTAGA
AATAACCCAAACAATAAATATTGAGAAGACAGGATGATCC
AAGGGTAATGATTTTGTTTATATCGTATTTGGATCTTAAC
CACAGATTCCTTAATCATTCAATTTAAGATCTCTGTATTG
AATATTTGGCCCTGCTATATACCTTTGGCATTCCTTAGAG
TGAATAAGTTGTTACAATCTCAAATGCCTGTGGCTAGTTT
TGTCAACATATATCTTCTGGACAAAATAGAAAGCTTGATG
TGAGTATTACATAATCAGTTTCTGTTTGTTTTAATTATTC
AAAGTTACTTGGAGGGTGATTGTGGCAGACCCTGTGAGTA
GCGAGTAGCCTACAAAATCTACATTTTTCTTTTCTCCTTA
GTAATAAAACTCTTATTTTGTTGGGGGAAGCAACTCATCC
CACAGGTAGAAATGGCAAAGTGACAAAGGTTTTGCCAGTG
GAATATAAAAAGAGAATCATTGGGTAAGATTTCAGGGAGA
TAGACTCAGATGGCAGCCTGTTTTGACCTTTGCTCTTCTC
CTTTCTGGCTGCCTGGAAATGCTCAAACAAGCTCTGGCAG
GCATCTGAGAGTAAAAGATGAGGTCATAGTCTAATGGTGG
AGTGAAAATCTAGGACGCTGGGTACATGATGAGAACATAC
CAACTTGTACTTTTGACTTTTTAAATATAAATAGAAATTT
TTTTTTTGCTTCATGATTTTGTTGACTTTCTTGCATAATC
AACTGAATTTGATTTTAATATATAGCAAAATGAAGGCAAG
ATGTAAAATCTAAGTAATGTGGCTTCTTCATCTATATTCT
TAAACAAGTTATACATCTACAAAGGTTATCCTAATATTAA
AATACATCATACATATTGAAATTTATAAATAAAATAAATG
CATGATGAAATTTAGAAATATTATGTAAATGTGCATTCTT
GTTTTTCACATACAAGCTATAAAAATAGAAAATCAGACAC
TAATAGCCACAACTACAACATTTCCATTTTACCTCTAAAT
TACACTGTATATTATACAAGAATAATGTACATTATATTAA
AATGCTAAAAATATTCCTGAAAAATAAATCAGAGCCTTAG
TTTTAACAGTTTCACAGATAGATTGATAGATTTCCTCATG
ACTTAGCTTCATTTAGTCACTGTACATTTTACCTGTCATG
ATAGGTAAAGTGATGAAATTTAAAAAAGGTTAGTGAATAT
AACATGCTGTGGTTATACATTTTCATAATATTCTGATTTT
ATTTTTTAAATTTTATATATTTTTACAATTGCAATAATAT
AATTATATATGCTAATAATTTAAATAACTTGAGGTGTATC
ATTTAAGCTTATTATGTGTATAACTTTAATCATTGCAAGC
AGCTGAAGTAATCAATCTACCCAAATCATAAGTGACCTGC
TTAATGAAAAGTAAATGTTAACATGCTTAAAGCTTTCATC
TTAGAAAATAAATTATCATTCTACAAGTTCAGTGGAAGTT
GAATTAAGGTCTGTTCTTAAAATATCTACTTCTAGACAAC
TACAAGAACGGGAAGATGGCAAGTCTTGGACTCTCACTTC
TCTAACAGTTGCTTATTGGTCACACTTGGGAATGAAGTGT
GTGAACTGAGAAGTGTCAGTTTGTCTAAGACTGATTCCTT
GCAATGTGGTCTTCCAGAAAAGTCCCCAGACTTCTGTAAT
GTTCAAAGGAAACTGTCTATGGCCCAATACTCAAGACAAT
AAATTTTGATCATCTTTAGGATCTCTATCACAAATCCTCT
AAAGTGCAGGAGAATGGCTTGTGCTTCTCCAACCAAAACA
CTATGTTGGAAATGCACCAACTGGCTTGTTATGTGATATG
TGCAAGAAATAGCCACTGGCTCGCTAATCATGCCAGGAGG
GTCTAGAAATAACCCAAACAATAAATATTGAGAAGACAGG
ATGATCCAAGGGTAATGATTTTGTTTATATCGTATTTGGA
TCTTAACCACAGATTCCTTAATCATTCAACTTAAGATCTC
TGTATTGAATATTTGGCCTGCTATATACCTTTGGCATTCC
TTAGAGTGAATAAGTTGTTACAATCTCAAATGCCTGTGGC
TAGTTTTGTCAACATATATCTTCTGGACAAAATAGAAAGC
TTGATGTGAGTATTACATAATCAGTTTCTGTTTGTTTTAA
TTATTCAAAGTTACTTGGAGGGTGATTGTGGCAGACCCTG
TGAGTAGCAGTAGCCTACAAAATCTACATTTTCTTTTCTC
CTTAGTAATAAAACTCTTATTTTGTTGGGGGAAGCAACTC
ATCCCACAGGTAGAAATGGCAAAGTGACAAAGGTTTTGCC
AGTGGAATATAAAAAGAGAATCATTGGGTAAGATTTCAGG
GAGATAGACTCAGATGGCAGCCTGTTTTGACCTTTGCTCT
TCTCCTTTCTGGCTGCCTGGAAATGCTCAAACAAGCTCTG
GCAGGCATCTGAGAGTAAAAGATGAGGTCATAGTCTAATG
GTGGAGTGAAAATCTAGGACGCTGGGTACATGATGAGAAC
ATACCAACTTGTACTTTTGACTTTTTAAATATAAATAGAA
ATTTTTTTTTTGCTTCATGATTTTGTTGACTTTCTTGCAT
AATCAACTGAATTTGATTTTAATATATAGCAAAATGAAGG
GAAGATGTAAAATCTAAGTAATGTGGCTTCTTCATCTATA
TTCTTAAACAAGTTATACATCTACAAAGGTTATCCTAATA
TTAAAATACATCATACATATTGAAATTTATAAATAAATAA
ATGCATGATGAAATTTAGAAATATTATGTAAATGTGCATT
CTTGTTTTTCACATACAAGCTATAAAAATAGAAAATCAGA
CACTAATAGCCACAACTACAACATTTCCATTTTACCTCTA
AATTACACTGTATATTATACAAGAATAATGTACATTATAT
TAAAATGCTAAAAATATTCCCTGAAAAATAAATCAGAGCC
TTAGTTTTAACAGTTTCACAGATAGATTGATAGATTTCCT
CATGACTTAGCTTCATTTAGTCACTGTACATTTTACCTGT
CATGATAGGTAAAGTGATGAAATTTAAAAAAAAAGGTTAG
TGAATATAACATGCTGTGGTTATACATTTTCATAATATTC
TGATTTTATTTTCATCATACATATTACAAATCCTTATTGA
ATAAAAAAAGAATATTTAATATATATAAATGGCATAGTTC
ATATTCTGAAGTATACATTGCAGTAAAGCAGAAAGAGAAA
ATAATATTGAATTAGATTATTTTAGCTTTGTGCCTTGTTA
CACAAAGCACCTAACACCAAAATCACCAGCTTCTTATTTG
CAAAATAAGGATAAACTCTATTAAGAGATGTGAAGAATAG
GCGGGCGGTGGTTTCAACCTGTAATCCCAGCACTTTGGGA
GGCCGAGACGGGCGGATCACAAGGTCAGGAGATCGAGACC
ATCCTGGCTAACACGGTGAAACAAACTAGCCGGGCGCAGT
GGCGGGCGCCTGTAGTCCCAGCTACTCGGGAGGCTGAGGC
AGGAGAATGGCGTGAACCGGGAGGCGGAGCTTGCAGTGAG
CTGAGATCCGCCACTGCACTCCAGCCTGGGCGGCAGAGCG
AGACTCCGTCTCAAAAAAAAAAAAAAAGAGATGTGAAGAA
TAAAGACAGTGTATATAATTTAGATGCCTAGACCAGTGTT
TAACATTTGAAAAACTTTTGTTAAGTGAATTCTGACAGTT
TTATTATAACAAATATGGTACTATTGGATATATATATGAG
ACTACATGAATAAAAATATGAATAGCTTAAGTAGTTCAAA
TTTCAACTAAAAATAACGCTGAATTAAATGAAGAAATTTG
AAGTTTCTGACTCCATCACAGCTTTTTATCATGAAAATTT
TCTTCTAAAAAATTTCAGTATGATATTTCAGTTAAGGTAT
CACAAAGTCATTGTAACATCTAATTTCAAATATAATTTCA
AATATGAGTTTAAAGTACAATTAATACATTAGAATATCTT
ATGTAATTGAATTTGAGCAATATCTCAACTCATTTTACTC
ATACTACATGAGTGATTTAAAAGAAACACTCCTAACTTAG
GTATTTGGTTTGGAATTAACAATAATTATTACCATCACCA
CTTACCCTAATTTTCCAGAGCATGTTGTTTGCACCAGATA
ACTTTATACTTTCTCTGTTAACATAGCAGTTTAGTCACTT
ATTATTTCAGATATGAATCCTCAATGTCATAAAACATATT
ATTTATCATTGTGTTATAATTTTTTTGCATTTAATAAACC
ATTGGTAAGGAGTTGATACCTCCTTTGGTTAGAATTTTAT
AGGGAACACCAATAACTTACTCGATGTCATGTCTTTCTGT
GCCTTTGTTTCCAAGACAGTGTAAAGAACAGTAAGAAATG
CGAACGTTGTTATTGAAGAAAAAAATAGTGCTTAAAAACA
TTAAAATCACGTCAATTTTTACTTTTCTCAATAATACCTA
ATGGGATAGGTTGCTTAATGTACGGTGAGGACTGTGTCAT
TTTAAAAAATTATGTAACACACAATAGTTTACTATCTATA
TTATCAACAGATTTTAAAAAATTAATTAGCCTGAGATTAA
ATCTAGTCTTCTAATATATATATATTATACATAATGTATA
TATAATTATGTATATTATATATACATAATATATATATATA
TATATGTACTTTGTGGTTAAAAGCACATACTTTATTCAAA
TCCTTTACTTCATACCTTAAGGAAGACATCATTTAAGGGG
AAAGAAATTCCCCTTTATCATTTTTTAATAAACAACAAAA
TTGCATTTTTTCTTTTTTTTTGAGATAAGATCTTGCTCTG
TTGCCTAGACTGCAGCGCAGTGATGTAATCCCGACTCACA
GCAGCCTCCATCTGCCAGGCTCGAGTTATCCTCCTTTCTT
AGTCTCCTGAGTAGCTGGGACCACAGGTGCTCACTGCCCT
TCTTTGTATTTTTTCCTAGAGATGGGGTTTTGTCATGTTG
CCCAGGCTAGTCTGAAATTCTTGAGCTCAAGCTATCCTTC
TGCCTCGACCTCCCAAAGTGCTGGGATTACAAGACTGAGC
CACATGTCCAGCCAGAATTGCTTTTTTAAATTAAACTTTT
AGTATGTAATCATTCTGAATGCACTTGCAGTTTTAAGAAA
CAACAGAGAGAACCCATATACCCTTTCATATTTGGCCTAG
TTATAGTACAATACCACAATGAGAGTATCGACATCAAAAT
ACAGTGCATTTCCATCATCACAAGCATTCCTGTCACTGCT
CTGTTATAGAAACACTTACTTTCCTCCTACCTCACTCCTT
ATTATCCTCTGGCAACCACGAACCTGTTCTCTACTTCTAT
AATTTTGTAATTTCAAGAAGGTTATATAAATGGAATTATC
CGTTATGTAACCTTTGAGTTGACCTTTTCATTCAGTGTAA
TTTCTGGAGATTATCCAGACTGCTGCAGGAAATAGTTCCT
TTATACTGCTGAGTAGTATACCATGGTAAGGATGCATCAG
CACAATCTGCTTAATCATTCACTCTTGAGGGAACAACTCG
GTGTTTCAATGTGGGGTTATTGCAAATAAAATTACCTTCT
TGTGCAGATTTTTGTTTGAACTTATTTCTTCATCACTCTT
AAATAAGTATCCGGGAGTGTAAAGGCTAATTTTGTAAAGC
AAAAAAAAATATTTAATATATATAAATGGCATAGTTCATA
TTCTGAAGTATACATTGCAGTAAAGCAGAAAGAGAAAATA
ATATTGAATTAGATTATTTTAGCTTTGTGCCTTGTTACAC
AAAGCACCTAACACCAAAATCACCAGCTTCTTATTTGCAA
AATAAGGATAAACTCTATTAAGAGATGTGAAGAATAAAGA
CAGTGTATATAATTTAGATGCCTAGACCAGTGTTTAACAT
TTGAAAAACTTTTGTTAAGTGAATTCTGACAGTTTTATTA
TAACAAATATGGTACTATTGGATACATATATATGAGACTA
CATGAATAAAAATATGAATAGCTTAAGTAGTTCAAATTTC
AACTAAAAATAACGCTGAATTAAATGAAGAAATTTGAAGT
TTCTGACTCCATCACAGCTTTTTATCATGAAAATTTTCTT
CTAAAAAATTTCAGTATGATATTTCAGTTAAGGTATCACA
AAGTCATTGAAACATCTAATTTCAAATATAATTTCAAATA
TGAGTTTAAAGTACAATTAATACATTAGAATATCTTATGT
AATTGAATTTGAGCAATATCTCAACTCATTTTACTCATAC
TACATGAGTGATTTAAAAGAAACACTCTAACTTAGGTATT
TGGTTTGAATTAACAATAATTATTACCATCACCACTTACC
CTAATTTTCCAGAGCATGTTGTTTGCACCAGATAACTTTA
TACTTTCTCTGTTAACATAGCAGTTTAGTCACTTATTATT
TCAGATATGAATCCTCAATGTCATAAAACATATTATTTAT
CATTGTGTTATAATTTTTTTGCATTTAATAAACCATTGGC
AAGGAGTTGATACCTCCTTTGGTTAGAATTTTATAGGGAA
CACCAATAACTTACTCGATGTCATGTCTTTCTGTGCCTTT
GTTTCCAAGACAGTGTAAAGAACAGTAAGAAATGCGAACA
TTGTTATTGAAGAAAAAATAGTGCTTAAAAACATTAAAAT
CACGTCAATTTTACTTTTCTCAATAATACCTAATGGGATA
GGTTGCTTAATGTACGGTGAGGACTGTGTCATTTTAAAAA
TTATGTAACACACAATAGTTTGCTATCTATATTATCAATA
GATTTTAAAAATTAATTAGCCTGAGATTAAATCTAGTCTT
CTAATATATATATATTATACATAATGTATATATAATTATG
TATATTATATATACATAATATATATATATATGTACTTTGT
GGTTAAAAGCACATACTTTATTCAAATCCTTTACTTCATA
CCTTAAGGAAGACATCATTTAAGGGAAAGAAATTCTCCTT
TATCATTTTTAATAAACAACAAAATTGCATTTTTCTTTTT
TTTGAGATAAGATCTTGCTCTGTTGCCTAGACTGCAGCGC
AGTGATGTAATCCCGACTCACAGCAGCCTCCATCTGCCAG
GCTCGAGTTATCCTCCTTTCTTAGTCTCCTGAGTAGCTGG
GACCACAGGTGCTCACTGCCCTTCTTTGTATTTTTCCTAG
AGATGGGGTTTTGTCATGTTGCCCAGGCTAGTCTGAAATT
CTTGAGCTCAAGCTATCCTTCTGCCTCGACCTCCCAAAGT
GCTGGGATTACAAGACTGAGCCACATGTCCAGCCAGAATT
GCTTTTTTAAATTAAACTTTTTTAGTATGTAATCATTCTG
AATGCACTTGCAGTTTTAAGAAACAACGCAGAGAGAACCC
ATATACCCTTTCATATTTGGCCTAGTTATAGTACAATACC
ACAATGAGAGTATAGACATCAAAATACAGTGCATTTCCAT
CATCACAAGCATTCCTGTCACTGCTCTGTTATAGAAACAC
TTACTTTCCTCCTACCTCACTCCCTTATTATCCTCTGGCA
ACCACGAACCTGTTCTCTACTTCTATAATTTTGTAATTTC
AAGAAGGTTATATAAATGGAATTATCCGTTATGTAACCTT
TGGGGTTGACCTTTTTCATTCAGTGTAATTTCTGGAGATT
CGTCCAGACTGCTGAAGGAAATAGTTCCTTTATACTGCTG
AGTAGTATACCATGGTAAGGATGCATCAGCACAGTCTGCT
TAATCATTCACTCTTGAGGGAACAACTCGGTGTTTCCAAT
GTGGGGTTATTGCAAATAAAATTACCTTCTTGTGCAGATT
TTTGTTTGAACTTATTTCTTCATCACTCTTAAATAAGTAT
CCGGGAGTGTAAAGGCTAATTTTGTAAAGCAAAAAAAAAA
ATATTTTTTTAAATGCAACTAGATAGTATTTCATATTATT
TTTCTCTGAGAAAAAATAAGTTAATTTTTCTTTTTCAGTC
ACTGGCATTGTCCTTACTTTTTCCCATATCGAATATGCTG
CAAGGGCTTTTCACTTATCTTCTAACAGTTAAATAAAGCA
TGTGTTTGGTTATGCCAAAAATATCATCTATTGTTAGGTC
TGATTTTAAGTGAATTATTTTTCCATTTGATTAAATAACA
CTGTATTTGACACCAAAAACTTGGCTCAGTGCCAGATCAT
TTCTCAGTATACCTATCAGCTAATAGATTTTGACTCTATC
CAAACACTGTCAGTTAAGTCTCATTTTAGGACTAATGTTA
AGATTTTATTTTATAATCTACTTTTATCTCAGACAAAAAT
GTATACCTAATATGTATTTGTAACTTGAAGTTTTGCCATT
ATCTTTTCTTCAAAAGATCAAACAATTATATATGGTCTTC
TTGTTCTCATACACACAATTTGGTTGAACATATTGGTATA
TCTTTTAAAATAAATAAACGTTTTCAGGTTCAATGTTATG
AACTGAGAAAGACCTCAACTCATTTTACTCATACTACATG
AGTGATTTAAAAGAAACACTCTAACTTAGGTATTTGGTTT
GGAATTAACAATAATTATTACCATCACCACTTACCCTAAT
TTTCCAGAGCATGTTGTTTGCACCAGATAACTTTATACTT
TCTCTGTTAACATAGCAGTTTAGTCACTTATTATTTCAGA
TATGAATCCTCAATGTCATAAAACATATTATTTATCATTG
TGTTATAATTTTTTGCATTTAATAAACCATTGGTAAGGAG
TTGATACCTCCTTTGGTTAGAATTTTATAGGAACACCAAT
AACTTACTCGATGTCATGTCTTTCTGTGCCTTTGTTTCCA
AGACAGTGTAAAGAACAGTAAGAAATGCGAACGTTGTTAT
TGAAGAAAAAATAGTGCTTAAAAACATTAAAATCACGTCA
ATTTTACTTTTCTCAATAATACCTAATGGGATAGGTTGCT
TAATGTACGGTGAGGACTGTGTCATTTTAAAAATTATGTA
ACACACAATAGTTTACTATCTATATTATCAACAGATTTTA
AAAATTAATTAGCCTGAGATTAAATCTAGTCTTCTAATAT
ATATATATTATACATAATGTATATATAATTATGTATATTA
TATATACATAATATATATATATATGTACTTTGTGGTTAAA
AGCACATACTTTATTCAAATCCTTTACTTCATACCTTAAG
GAAGACATCATTTAAGGAAAGAAATTCCCTTTATCATTTT
TAATAAACAACAAAATTGCATTTTTCTTTTTTTTGAGATA
AGATCTTGCTCTGTTGCCTAGACTGCAGCGCAGTGATGTA
ATCCCGACTCACAGCAGCCTCCATCTGCCAGGCTCGAGTT
ATCCTCCTTTCTTAGTCTCCTGAGTAGCTGGGACCACAGG
TGCTCACTGCCCTTCTTTGTATTTTTCCTAGAGATGGGGT
TTTGTCATGTTGCCCAGGCTAGTCTGAAATTCTTGAGCTC
AAGCTATCCTTCTGCCTCGACCTCCCAAAGTGCTGGGATT
ACAAGACTGAGCCACATGTCCAGCCAGAATTGCTTTTTTA
AATTAAACTTTTTTAGTATGTAATCATTCTGAATGCACTT
GCAGTTTTAAGAAACAACGCAGAGAGAACCCATATACCCT
TTCATATTTGGCCTAGTTATAGTACAATACCACAATGAGA
GTATAGACATCAAAATACAGTGCATTTCCATCATCACAAG
CATTCCTGTCACTGCTCTGTTATAGAAACACTTACTTTCC
TCCTACCTCACTCCCTTATTATCCTCTGGCAACCACGAAC
CTGTTCTCTACTTCTATAATTTTGTAATTTCAAGAAGGTT
ATATAAATGGAATTATCCGTTATGTAACCTTTTGGGGTTG
ACCTTTTTCATTCAGTGTAATTCTCTGGAGATTCGTCCAG
ACTGCTGAAGGAAATAGTTCCTTTATACTGCTGAGTAGTA
TACCATGGTAAGGATGCATCAGCACAATCTGCTTAATCAT
TCACTCTTGAGGGAACAACTCGGTGTTTCCAATGTGGGGT
TATTGCAAATAAAATTACCTTCTTGTGCAGATTTTTGTTT
GAACTTATTTCTTCATCACTCTTAAATAAGTATCCGGGAG
TGTAAAGGCTAATTTTGTAAAGCAAAAAAAATATATATTT
TTAAATGCAACTAGATAGTATTTCATATTATTTTCTCTGA
GAAAAATAAGTTAATTTTTCTTTTCAGTCACTGGCATTGT
CCTTACTTTTTCCCATATCGAATATGCTGCAAGGGCTTTT
CACTTATCTTCTAACAGTTAAATAAAGCATGTGTTTGGTT
ATGCCAAAAATATCATCTATTGTTAGGTCTGATTTTAAGT
GAATTATTTTTCCATTTGATTAAATAACACTGTATTTGAC
ACCAAAAACTTGGCTCAGTGCCAGATCATTTCTCAGTATA
CCTATCAGCTAATAGATTTTGACTCTATCCAAACACTGTC
AGTTAAGTCTCATTTTAGGACTAATGTTAAGATTTTATTT
TATAATCTACTTTTATCTCAGACAAAAATGTATACCTAAT
ATGTATTTGTAACTTGAAGTTTTGCCATTATCTTTTCTTC
AAAAGATCAAACAATTATATATGGTCTTCTTGTTCTCATA
CACACAATTTGGTTGAACATATTGGTATATCTTTTAAAAT
AAATAAACGTTTTTCAGGTTCAATGTTATGAACTGAGAAA
GACCTAGAGAGTTTATTACCAACTTGTGCTAAAATGAAGA
GGGAGAACAAGTTGAAGAAGTAAAACAGGAATAAGGGAAA
AGCTTATTTTAAATTAAATATGAAATTATGACATCCTACT
TTGCTTCAGTCTCTTCTATATATACTCTATACTACTATTA
CCTAGTGAGTTTACAGTGTTAGTTTGGTGCAAAAGTAATT
GCAGTTTTTGCCATTACTTTTAATAGTAAAAATTGCAGTT
ACTTTTTCACTAACTAATATAACATGGACTAGGCAATGCA
ACAAATCTCAAGCATGTATGTGTTTTGTATAAAAAGGAAG
CATGTCCAATGCACTACGATAATGTAGAAAAGGCACTTAT
TACAGGCTGGACTGTGTAAGAAAAGGGATGTTGCCAAAGG
AAACTACTCAGAACTGGAAGCAATTGAACTGAGTGTTGAA
GGATAAGAATGGGAGAGCACGGAAGAGACTAAAAGCTCTC
CAGAAAGAGAAAGCAACAGGAACAAACAAACAGGCAAGGA
AAAAAACGTGTGTGTTTAAAACGTTAGTAGTTTGGTAACA
CCAGACTAAAAACCTGTGTGAGATATGTGAGAAAAATGGT
GGCATGATAGAACAGGACTTTTCACATCATGCTAACAGGC
TCGTGCCATGTCTTACAGGGATTTATAGAAGAATGATAAG
TGTAGATTTGTTTTATACATAAATCACTTGGGTCAGAAAA
ACGGAGGGTAAATAGGAGGTAAGCAAAAGTAAAGATCAAG
AATTCCATGATGTGTTGATTGTGACAGTCAAATTAGAAAC
TTATGTAAATAATATAAGCCAAAGTTCTAAACTAAAAGAG
AGTGAAATTGGTATTAAGTGAAAAACGACTGTTTAGAGAC
GTATTTAAAAGATGGATTCAGCTAGAGTGATGCTGAGGGA
AAGGAAGAAATTCTAGATTGCTTATGACTTGAGTTTATGA
TCTGATTGAATGGATAGATTGTGATGAAGTTTTAAATTTA
GGAGAACAAGCCGGTCTCGGTGGCTCAAGCCTATAATCCC
AGCACTTTGGGTGGCCGATGGGGGCGGATCACCTGAGGTC
AGGAGATCAAGGCCAGCCTGGCTAACATGGTGAAACTCCC
TCGCTACTAAAAATACAAAAACATTAGTCAGGCGTGGTGG
CAGGCGCCTGTAGTCCCAGCTACTCAGGAGGCTGAGGTAG
GAGACTGGCGTGAACCAGGGAGGCGGAGCTTGCAGTGAGC
CAAGATTGCGCCACTGCGCTCCAACCTGGGCGACAGAGCA
AGACTCTGTCTAAAAATAATAAATACATAAATAAATAAAT
AAATACGTAATAATAATTTAGGAGAACAGCAGAACTGAAT
TAAAGGAAAATGTAGACCCTATCACTCAGGGCTGGAGTTG
TTTTCCTGGTGTTTCTGAACCCCAGCAAAATAATGCCATG
GAGGACATTACTGTTGTAAACTGTTCGAAGTTCCTTGCAT
TGTCATAGTGTGGCTGCTTTCAGGAGACCGTTTCTAACTA
AATATTTACAATAAAGAACCCAGGAGCTCACTACATCAAG
AATTTCTGTATATATGAATAATTATGTCAGACCAGCATAT
ATTTTAAAGTATGCCTTCAACTTCTCCTAAATTTTTTCTT
TTCTTTTATTATACTTTAAGTTCTAGGGTACATGTGCACA
ACATGTGGGTTTGTTACATATGTATACATGTGCCATGTTG
GTGTGCTGCACCCATTAACTCGTCATTTACATTAGGTATA
TCTCCTAATGCTATCCCCCCCTCACCCCTCCCACAATAGG
CCCCAGTGTGTGATGTTCCCCTTCCTGTGTCCAAGTGATC
TCATTGTTCAGTTCCCACCTATGAGTGAGAACATGTGGTG
TTTGGTTTTCTGTTCTTGTGATAGTTTGCTGAGAATGATG
GTTTCAGCTGCATCCATGTCCCTACAAAGGACACAAACTC
ATCCTTTTTATGGCTGCATAGTATTCCATGGTGTATATGT
GCCACATTTTCTTAATCCAGTCTGTCACTGATGGACATTT
GGGTTGATTCCAAGTCTTTGCTATTGTGAATAGTGCTGCA
ATAAACATACGTGTGCATGTGTCTTTATAGCAGCATGATT
TATAATCCTTTGGGTATATCCCAGTAATGGGATGGCTGGG
TCAAATGGTATTTCTAGTTCTAGATCCTTGAGGAATCGCC
ATACTGTTTTCCACAATGGTTGAACTAGTTTACAGTCCCA
CCAACAGTGTAAAAGTGTTCCTATTTCTCCACATCCTCTC
CAGCACCTGTTGTTTCCTGACTTTTTAATGATGCCATTCT
AACTGGTGTGAGATGGTATCTCATTGTGGTTTTGATTTGC
ATTTCTCTGATGGCCAGTGATGATGAGCATTTTTTCATGT
GTCTGTTGGCTGTATGAATGTCTTCTTTTGAGAAATGTCT
GTTCATATCCTTTGCCCACTTTTTGATGGGGTTGTTTGTT
TTTTCTTGTAAATTTGTTTGAGTTCTTTGTAGGTTCTGGA
TATTAGCCCTTTGTCAGATGAGTAGATTGCAAAAATTTTC
TCCCATTCTGTAGGTTGCCTGTTCACTCTGATGGTAGTTT
CTTTTGCTGTGCAGAAGCTCTTTAGTTTAATTAGATCCCA
TTTGTCAATTTTGGCTTTTGCTGCCGTTGCTTTTGGTGTT
TTAGACATGAAGTCCTTGCCCATGCCTATGTCCTGAATGG
TATTGCCTAGGTTTTCTTCTAGGGTTTTATGGTTTTAGGT
CTAACATTTAAGTCTCTAATCCATCTTGAATTAATTTTCG
TATAAGGAGTAAGGAAAGGATCCAGTTTCAGCTTTCTACT
TATGGCTAGCCAATTTTCCCAGCACCATTTATTAAATAGG
GACTCCTTTCCCAGTGAAATAAAGAGGACACAAACAAATG
GAAGAACATGCCATGCTCATGGATAGGAAGAATCAATATC
ATGAAAATAGCCATACTGCCCAAGGTAATTTATAGATTCA
ATGCCATCTCCATTAAGCTACTGATGACTTTCTTCACAGG
ATTGGAAAACGCTTTAAAGTTCATATGGAACCAAAAAGAG
CCGCATTGCCAGGACAATCCTAAGCCAAAAGAACAAAGCT
GGAGACATCACGCTACCTGACTTCAAACTATACTACAAGG
CTATAGTAACCAAAACAACATGGTACTGGTACCAAAACAG
AGATATAGACCAATGGAACAGAACAGGGCCCTCAGAAATA
ATACCACATATCTACAGCCATCTGATCTTTGAAAAACCTG
ACAAAAATATTTTTAGAGTATGTTTATTACACCTGCATAG
CTATTGACTACCTGGACTCTCTTAAATATGGTCAATTATA
CAGGTAGTACTTATGTCACAGATGTGTAGTCTGATAACAT
CTCTTAATTAAAGGTGTTAATAAACCACAGAGAGAGATTA
ATGCTTTATTGTTATAAACATGTCTGTTTGAAACTAGGGG
AAATGCCCATTAAAATAAGGCATAATTCTATTATCACTAT
AGAAACAAGAAAAGTAAAAAGAACCAGTTAAAATATTAAA
TTTTATTCAATATATAATATCTGAAAATATAACCTGTGAA
AATCTTTGGATGAATAGGTGTAGGTCATTCATAATTAGGA
AGTAAATACTATAAAATGTCTATCCGCACAAATGTAATTG
TATTCCTCAAAAATCACCAAGTAAATTTCCAAACATAAAA
ATGAATCTAAATTTTATTTAAACAATATTATTGTAAGGCT
ACAGTAATTCTGTGTAAAATATGTGGGTTTTAGAACATTA
AGATAGTTCTGTCTTTTCAGATATTACCAGCACTTTGGGT
GGCCGATGGGGGCGGATCACCTGAGGTCAGGAGATCAAGG
CCAGCCTGGCTAACATGGTGAAACTCCTCGCTACTAAAAA
TACAAAAACATTAGTCAGGCGTGGTGGCAGGCGCCTGTAG
TCCCAGCTACTCAGGAGGCTGAGGTAGGAGACTGGCGTGA
ACCAGGGAGGCGGAGCTTGCAGTGAGCCAAGATTGCGCCA
CTGCGCTCCAACCTGGGCGACAGAGCAAGACTCTGTCTAA
AAATAATAAATACATAAATAAATAAATAAATACGTAATAA
TAATTTAGGAGAACAGCAGAACTGAATTAAAGGAAAATGT
AGACCCTATCACTCAGGGCTGGAGTTGTTTTCCTGGTGTT
TCTGAACCCCCAGCAAAATAATGCCATGGAGGACATTACT
GTTGTAAACTGTTCGGAAGTTCCTTGCATTGTCATAGTGT
GGCTGCTTTCAGGAGACCGTTTCTAACTAAATATTTACAA
TAAAGAACCCAGGAGCTCACTACATCAAGAATTTCTGTAT
ATATGAATAATTATGTCAGACCAGCATATATTTTAAAGTA
TGCCTTCAACTTCTCCTAAATTTTTTTCTTTTTCTTTTTA
TTATACTTTAAGTTCTAGGGTACATGTGCACAACATGTGG
GTTTGTTACATATGTATACATGTGCCATGTTGGTGTGCTG
CACCCATTAACTCGTCATTTATATTACGTATATCTCCTAA
TGCTATCCCGCCCCCCTCACCCCTCCCCACAATAGGCCCC
AGTGTGTGATGTTCCCCTTCCTGTGTCCAAGTGATCTCAT
GGTTCAATTCCCACCTTTGAGTGAGAACATGTGGTGTTTG
ATTTTCTGTTTTTGCGATAGCTTCTGAGAATGATGATTTC
CGGCTGCATCTATGTCCCTACAAAGGACACGAACTCATCC
TTTTTAATGGCTGCATAGTATTCCATGGTGTATATGTACC
ACATTTTCTTAATCCAGTCTGTCAGTGATGGATGGTTGGG
TTGATTCCAAGTCTTTGCTATTGTGAATAGTGTTGCAATA
AACATACGTGTGCATGTGTCTTTATAGCAGCATGATTTAT
AATCCTTTGGGTATATCCCCAGTAATGGGATGGCTGGGTC
AAATGGTATTTCTAGTTCTAGATCCTTGAGGAATCATCAC
ACTGTCTTCCACAATGGTTGAACTAGTTTACAGTCCCATC
AACAGTGTAAAAGTGTTCCTATTTCTCCACATCCTCTCCA
GCACCTGTTGTTTCCTGACTTTTTAATGAGTGCCATTCTA
ACTGGTGTGACATGATATCTCTTTGTGGTTTTGATTTGCA
TTTCTCTGATGACTAGTGATGATGAGCATTTTTTCATGTG
TCTGTTGGCTGCATAAATGTCTTCTTTTGAGAAGTATCTG
TTCATATCCTTTGCCTACTTTTTGATGGGTTTGTTTGTTT
TTATTTCTTGTAAATTTGTTTGAGTTCTTTGTAGGTTCTG
GATATTAGCCGTTTGTCAGATGAGTAGATTGCAAAAATTT
TCTCCCATTCAATAGGTTGCCTGTTCACTCTGATGGTAGT
TTCTTTTGCTGTGCAGAAGCTCTTTAGTTTAATTAGATCC
CATTTGTCAATTTTGGCTTTTGTTGCCGTTACTTTTGGTG
TTTTAGACATGAAGTCCTTGCCCATGTCTATGTCTTGGAT
GGTATTGCCTAGGTTTTCTTCTAGGGTTTTTATGGTTTTA
GGTCTAACATTTAAGTCTCTAATCCATCTTGAATTAATTT
TCATATAAGGAGTAAGGAAAGGATCCAGTTTCAGCTTTCT
ACTTGCGGCTACCCAATTTTCCCAGCACCATTTATTAAAT
AGGGACTCCTTTCCCAGTGAAATAAAAGAGGACACAAACA
AATGGAAGAACATGCCATGCTCATGGATAGGAAGAATCAA
TATCATGAAAATAGCCATACTGCCCAAGGTAATTTATAGA
TTCAATGCCATCTCCATTAAGCTACTGATGACTTTCTTCA
CAGGATTGGAAAAAAACGCTTTAAAGTTCATATGGAACCA
AAAAAGAGCCCGCATTGCCAGGACAATCCTAAGCCAAAAG
AACAAAGCTGGAGACATCACGCTACCTGACTTCAAACTAT
ACTACAAGGCTATAGTAACCAAAACAACATGGTACTGGTA
CCAAAACAGAGATATAGACCAATGGAACAGAACAGGGCCC
TCAGAAATAATACCACATATCTACAGCCATCTGATCTTTG
AAAAACCTGACAAAAATATTTTTAGAGTATGTTTATTACA
CCTGCATAGCTATTGACTACCTGGACTCTCTTAAATATGG
TCAATTATACAGGTAGTACTTATGTCACAGATGTGTAGTC
TGATAACATCTCTTAATTAAAGGTGTTAATAAACCACAGA
GAGAGATTAATGCTTTATTGTTATAAACATGTCTGTTTGA
AACTAGGGGAAATGCCCATTAAAATAAGGCATAATTCTAT
TATCACTATAGAAACAAGAAAAGTAAAAAGAACCAGTTAA
AATATTAAATTTTATTCAATATATAATATCTGAAAATATA
ACCTGTGAAAATCTTTGGATGAATAGGTGTAGGTCATTCA
TAATTAGGAAGTAAATACTATAAAAATGTCTATCCGTACA
AATGTAATTGTATTCCTCAAAAAATCACCAAGTAAATTTC
CAAACATAAAAAATGAATCTAAATTTTATTTAAACAATAT
TATTGTAAGGCTACAGTAATTCTGTGTAAAATATGTGGGT
TTTAGAACATTAAGATAGTTCTGTCTTTTCAGATATTACT
GCAATGTCATCATTTGTATGAATGTTTCTTCATATGTGAG
ATTGTGTCATTGAGTCACACAATATGCATCAAGGATTGTC
AGACGAATCAGATAAGCACATTATGTGTTATATATGCATA
TATATAAACATGTACCTATATGTTTATATATACACACACA
CACACACACACATATGTGGAATATTACATGGGCACTTCTG
CATGAAGTATTTCTTCCCAGTTTTGAATCCGGGCTGACTC
TGCTATCTGCTTTAACCAACAAAGTGTGGCAAAAAGTGAT
GCTGTGCCAGTTCAGGGCAGAAAATTTAAGACAATCTGAC
AATTTATTAGGAAGTTAGTAGCCATGTTAAGTCAACAACT
CTGAGACTATTACGCTTAGACAGATAAAGAAAGTCTTAGG
TAGTTGAGATAGCCACATGTAGATACCGCAGGGAGGAGAA
CTGAAGATCTCTTCTCGACCAGAGAGAACTCTTCTCCCCA
ACCAAGAGTACTGTAAGAGCTCCCAACCAATACTCAGCAT
CAGATTACCAGCATTGTGATTGTGTCATCTTGGAAATGGA
TCCTGACTAGCTGCAGACATTCAAACCACTCACTCTAATT
GACACACCAAATATGTGGCAATAATGTGGAACTCTCGTGA
TGTGGAAAGTATTTATGTTTACAATGCCTAATCCAAATCC
CCAACGAAAGAATAATGAGCAAATAAGACAGTTGAGTCCA
CTATATTGTCAATATTTTCTTATGCAGATATATTAATTTG
CTGGGGCTGACATAAACAAACAAACAAAAACCATCATTTT
GAGGCCTTAAACACAGAGGTTTATTTTTTTGAGGTTACAG
ATGCTGGAAGTTCCAGATCAAGGTGTGGGCATATTTGGTT
TACCCTGACGCTTTTTTTACTGGACTGGCAGACATCTGCC
TTCTCACTGCATTCTTGCATTGCTAGTTTCTCTTCCTCTT
CTTATAAGGACTTCAACCATATTGGATTAGGACCCCACCT
TTTTGACATTATTTAATCTTAATTATCTTTCTAAAGGTTC
TATATCCCTCATGCAGTCACATTGGGAGTGAGAGTTTCAA
CATGCAAATTTGGGGATGGGGAAACATAGTTCAGTCTATA
ACAGCAGATACAGATAATTCAAAAATTAATACCTAGAGCC
TGGGCATGTTAGGTTAAGCCTGTAATCTCAGAGCTTTGGG
TAGCTAAAACAGGGGACTGCTTGAGATCAGTAGTTAGAGA
CCAGCATGACCAGTCTCTAAAATGAATAATAATTTAAAAA
ATGGCCAGGTGTGGTGGCACACACCTGTGGTCCAAGTTAG
AGGATTGCTTAAGCCAAATGTTTGAGGTTACAGTACATGA
TGAATGTCCCACTGCACTCCAGCCTGGGCAACAAAGCAAC
ACCCTGTCTCTAAAAAACAAACAAACAAACAAACAAAAGA
CCATAAGGAGGAAATTGCTATTGAAGCAGAAGAAAATGTT
TTAACTGGTGAGACTATCACTTGTAGTAGTACGAAAGATA
TAATATACATTTAACAAACTTGTGAACTTACAGATTTGGC
TAAAATAATTTCAATGTAGACATTAAAAGTGCCAATTAGG
TTTTTCGTTTTATTCATGTGTTTCTCAGTACATTTTGTTG
TAATAGAATATCACAGAGTGGGCCAGGTGTAGTGGCTCAC
GCCTGTAATCCCAGCACTTTGGGAGGTCGAGGTGGGTGGA
TCACGAAGTCAAGAGTTTGAGACCAGCCTTGCCAACATGG
TGAAACCCCATCTCTACTAAAAATACAAAAATTAGTCAGG
AGTGGTGGTGTGCACCTGTAATCCCAGCTACTTGGGAGGC
TGAGGCAGGAGAGTTGCTTGAACCCAGGAGGTGTAGTGAG
CCGAGATTGCACCACTGCACTCCAGCCTGGGCAACAAAGC
AACACCCTGTCTCTAAAAACAAACAAACAAACAAACAAAA
CCATCATTTTGAGGCCTTAAACACAGAGGTTTATTTTTTT
GAGGTTACAGATGCTGGAAGTTCCAGATCAAGGTGTGGGC
ATATTTGGTTTACCCTGACGCTTTTTACTGGACTGGCAGA
CATCTGCCTTCTCACTGCATTCTTGCATTGCTAGTTTCTC
TTCCTCTTCTTATAAGGACTTCAACCATATTGGATTAGGA
CCCCACCTTTTGACATTATTTAATCTTAATTATCTTTCTA
AAGGTTCTATATCCCTCATGCAGTCACATTGGGAGTGAGA
GTTTCAACATGCAAATTTGGGGATGGGGAAACATAGTTCA
GTCTATAACAGCAGATACAGATAATTCAAAAATTAATACC
TAGAGCCTGGGCATGTTAGGTTAAGCCTGTAATCTCAGAG
CTTTGGGTAGCTAAAACAGGGGACTGCTTGAGATCAGTAG
TTAGAGACCAGCATGACCAGTCTCTAAAATGAATAATAAT
TTAAAAATGGCCAGGTGTGGTGGCACACACCTGTGGTCCA
AGTTAGAGGATTGCTTAAGCCAAATGTTTGAGGTTACAGT
ACATGATGAATGTCCCACTGCACTCCAGCCTGGGCAACAA
AGCAACACCCTGTCTCTAAAAACAAACAAACAAACAAACA
AACAAAACCATCATTTTGAGGCCTTAAACACAGAGGTTTA
TTTTTTTGAGGTTACAGATGCTGGAAGTTCCAGATCAAGG
TGTGGGCATATTTGGTTTACCCTGACGCTTTTTACTGGAC
TGGCAGACATCTGCCTTCTCACTGCATTCTTGCATTGCTA
GTTTCTCTTCCTCTTCTTATAAGGACTTCAACCATATTGG
ATTAGGACCCCACCTTTTTGACATTATTTAATCTTAATTA
TCTTTCTAAAGGTTCTATATCCCTCATGCAGTCACATTGG
GAGTGAGAGTTTCAACATGCAAATTTGGGGATGGGGAAAC
ATAGTTCAGTCTATAACAGCAGATACAGATAATTCAAAAA
TTAATACCTAGAGCCTGGGCATGTTAGGTTAAGCCTGTAA
TCTCAGAGCTTTGGGTAGCTAAAACAGGGGACTGCTTGAG
ATCAGTAGTTAGAGACCAGCATGACCAGTCTCTAAAATGA
ATAATAATTTAAAAAATGGCCAGGTGTGGTGGCACACACC
TGTGGTCCAAGTTAGAGGATTGCTTAAGCCAAATGTTTGA
GGTTACAGTACATGATGAATGTCCCACTGCACTCCAGCCT
GGGCAACAAAGCAACACCCTGTCTCTAAAAAACAAACAAA
CAAACAAACAAAAGACCATAGGGAGGAAATTACTATTGAA
GCAGAAGAAAATGTTTTAACTGGTGAGACTATCACTTGTA
GTAGTACGAAAGATATAATATACATTTAACAAACTTGTGA
ACTTACAGATTTGGCTAAAATAATTTCAATGTAGACATTA
AAAGTGCCAATTAGGTTTTTCGTTTTATTCATGTGTTTCT
CAGTACATTTTGTTGTAATAGAGTATCACAGAGTGGGCCA
GGTGTAGTGGCTCACGCCTGTAATCCCAGCACTTTGGGAG
GTCGAGGTGGGTGGATCACGAAGTCAAGAGTTTGAGACCA
GCCTTGCCAACATGGTGAAACCCCATCTCTACTAAAAATA
CAAAAATTAGTCAGGAGTGGTGGTGTGCACCTGTAATCCC
AGCTACTTGGGAGGCTGAGGCAGGAGAGTTGCTTGAACCC
AGGAGGTGTAGTGAGCCGAGATTGCACCACTGCACTCCAG
CCTGGGTGACAGAGCAAGACTCCATCTCAAAAAAAAGAAA
AAAGAATATGACAATATCACAGGGGTAATTTGTAAACAAT
AAAAGTTTATTTGGCTCACAGTTCTGGAAGCTGGAAAGTT
CAAAATTGATGGGCCTAGTTCAGTGAGGTTCTTCTTGCTG
TGTCATCCATGGTAGAACAGTGGAAGGGCACATGAGCATA
AGTATGCAAGAAAGACAGGAAGGGGGCAACCCCTCCTTGT
GATAATGAACCCATTCCCACCATAATAGCATTAATCCATC
CAGGAGGCTAGATCCGCCATGACATAATCACCTCTTAAAG
GACTTACCTCTCAACACTGCTGTGTTAGGGATTAGGTTTG
CAACACATGAACTTTGGGGGATACATTCAAACCATAGCAG
TGTGTACTTTTTAAAAAAATTACCTAAATGGGATAAGGTA
TATATTAAAGTGAATGAATTAATGAAAGAACTGATCACGT
TCAAGCAGAATTTAAATAAAATATTTTCAAACCACTTTTT
ATTATTTGAAAATGAAACTGTTTCTCAGTTCTAACTTACT
GCGCCAGCTTGAGGTTCTCAAAATGACAAATGTCTTAGCA
CAAAGTAAAATCAGGGAACTGCCAGTAAAAATCATCTTCA
CAATGAGATTCCTATATAACCTTTAATCAAAACCTTACAG
AGATCTAAAGAGAGGCATTAAGACCCTCTAAACTGTATAA
TAAAACCTTTCTAAATCTTAAGCCACCTGACTTTGAGCCT
AAAGTAGAGGAGAATCTATCTCAGAGAGGGGTGTGTGTGT
GTGTGTGTGTGTGCATGCGCGTGTGTGTATTTTGTCTACT
GGAGAAGAGTATAACTTAGTACATAGGAAACACACATATT
TGTAAATAAAAATACATTTGCTTGGACAAAATGGGTGTGA
GATGTTTCCAAATGAAAAGAGGTTTCAGGCCTCTAAGTCT
ATCTGAACACAAAGCAGTTTGAGAAAACTACTCAGCTGCA
AGTCTAGGGCAAATTTTTTAGTGGAGGGTCAGGTGGAAAT
TATGATTCAGAAGGAAGAGTCAATAACCATAGAATCATAG
AGAATCCAAGTATATCCAAATACTTCCAATGACCGTATAG
AACTATTCATAGGAATAAAATCGGGCCCTAATAATGACTG
TGTTCAGTGCTAATAATTGGGCCCTAATAGTACGTGTTCA
GCTGGATGTAAGAATTATTATGGATTAACAGCTGCTATGT
GCCTTTCATCATCCAACTTCCATCATAAATAAAAATATTA
AAGTTATGTAGTTCTTATCTCAAATATGTTGGATATGTGG
AAACAAAGAAACTTGTTGCTAAATTTACAGATTGTCACTT
TAAAAATTACCACTCCTGAGTGGTCTCACCCAAACCTGGA
CTTGACTTACAAGATGAGATCTGGGATTCCAAACCTGAGC
TTCACGCTGTAATAGCATGAGATTTTGAATTCCTTTGGTG
GGTAGTTGAACATATTTTGCATAGGTTAAGTCAAACATTA
GTGGGGGGCCAAAGATCAACCTATTGTAAATGGTTATATT
GGTGGTCCCAGTGAATAATGCTTCCTGGTATTTACATTGC
TGTAGAACTTCTACTGCCCCTCCTCCTGCCCAAGGTGAGC
TGGTGATCTGTTTTAATTAAGTAATGTGTCATTTCTGGAC
CTAAACCAGAAGAAACTTTGGCAGCTTCTGCTTTTGCACT
TTTAGAAGCAAGCAACCACACAAGAAGTACAAATATCCTG
ATCCCATCATGCTGTGAAAAAACCTAATATCACCATGCGC
CAGAGAACTGAGGAACCCAGTTGACAATAAGCATACTTTT
TCAGTTGTAAGTCTTTGTTGAGCTTCCAGCAAATAGCCAG
AACCATCTTGATAGTCATGTGCATGAGACATGTTGGAAAT
GAATCATCCTATCCCAGTTAATACATTCTAACTGTTTCGC
AAACATAGAAGCAATCTTAGCTGAGGCACTACGCATGTGA
AAGAAGATATAATCTTGAGCATTTCATCCCCATTAGGCAT
CAACTGGAGCAAAGATAAGCTCCACCTACAATGTCCTGTC
GATGTTTCTAATCCATTGAATAGGAAACAAACGAAACAGT
TATGTTAACCCACTGTGTTTTGGGATACTGTGCTGTACGG
GAATAGGTAATCAAAATATTCTGATGAAGTGCTGATAACA
GTAACTCACACAATTCTTATGATTATAAAGATCAAACTAA
GTAAGAGAACTGATAAAAAATTATCATGACAATAAATTTG
TAAGACTGCTGTAATAAAGAGGGATCTCTTTTTCAATATT
TTTATTTGTAATTATTCAGTTATAGTCCCATCTGAAATGA
TTTGGAATGTAGTCATACAGCATTTTCTACTTTTAAAAGA
TAAGTTTCTATTTAAATAAAAAAGTATGAACCGACTGGTT
TTTATTTCAGTCTTTCTCAGTTGTACACTATTGGCCTTCT
GAATAAACTAATCTGGATTACTCTTTGAGGGCTAGCCTCA
GAAATAGCTTTTCTACTGTAGATGAATATTATATTCTATA
TCACTTTATGAGTAATTATGTTGGGAGCAACCTACCGCTG
TTTGCAGCTCTTAATATTTTTGCTTTGTCTTTCTCCTTTG
CATAAGCTTGGATTGATAATTCATATTGATTTTTGGTTAT
ATATGTCCTATGCTAAGGAACTTAACTACTTATTTTTCTA
TATTTTGATAATATAATTACCTGGCCCCTGATATCAACTT
CTGAAGAATATTAACAACTAATATAAACATATCTCAGAAT
CTACCAGATTGAGGACTAGAAGTCTGCATTTATAAAGTTC
TGTGATAGATTACAGTATACACTTAGGATAGAGAGCAACT
GTCCTAGATATCATAAAGTTTATCCTCATGTCAAGCCATA
CTTAAGACATATGTATATTTATATTAATAGTAATTCACAA
TGATCCTTCACAATGTTAGTTGATGAGTACTAATAAGTAT
CAGTACATAAATAATAATACTAGCCTTTATAATGATATCC
AATATTGATAAAAATGTGACATATAAGAGTAATTTTGGAG
AAATAATTAGATACTGTCTTGCATTTAAGATTTCATTCTA
GTGGGAGGTATAGAGAAGATACATTTTCTGAAATATAGCA
ATAGAAGACAGTTTAATTCATACGGACAGTAAAAAGGATA
TAACAAATTTTCTAGGGATTTCAACAAGATAAAGAATTAG
GTGTGAATGAGACAAGAGATGTCTGATGTTTAATGGTGCA
TAGAAAACAGAAAAGAGAAGTCCAATAAGCTATTAAATTT
GAATTGAAAAGAGAAAATATTGTTACAAATATTTTATACT
GTGTGACTTTTAACATTTTTATTATCATAGAATCAAAGCA
TAGGTCAACTTTTAAAAATTTTTTGATATAACCAAAGAAA
CATCCGCTTTTGCCGTTTGTTATTTGGACTTGGAAATCAA
ATTAAAGTACATCATATAAATATACAGATATTGATACAGA
CAGAAAAGCACATAGGACATAGATATTGTAAGAGATTCAT
TGCATGAATAGTCTATTTTTCATTCCACCTAGTATCTATA
CTACTTGACACTATTCCCCCACACTAATTCTGGGCTTCAT
TATTTAATTATTTTGGCCAGTCAGAAGCTTGAGAAAGCAC
TTTTGCTCTTACATTTTTTTTTCTTTTCAGGCTCCTCACA
ACACTATGAGTACCTACTGAGAGCAGACTAATGGAGGAAT
GTGAGCAACAAGTGGAGTCATCCCAGCTAGGTCATCCTAG
AGCAACCAGCCCATGCCACACAGTCAACTTCTGCAAATAC
CTGAATGAGTTTAGCCAAGATTAGCTGAATTCAACCCATG
TCACTGTATCCTCAGAGTGCACCAGAGCTCATGTGTAAAA
ATAACTTTTGTTGTTGTAAAGCAGTAGGTTTTAGGTGGTT
TGTACTATGACATTATTGTGAAAATTGATACAGTAGCCCA
GAAGTGAGAGCAAAAGTTCAGCAAAAAATGTGCTGGCAGA
AGAGTGTGCTAAGAGTGTGTTTTGTAAAGACTCACGTGGA
GGAAAGCTTGGTTTGCTGGAGAAAATCAGCCCAAGGTATG
CGGACTGTGTTCTGTGATTTGAGATTGGGAGAGATTCATT
ACTTTCCTTCATAGGTACCATTAATTTACAGATTTAAAAG
CCATTTTTGTTTCCTGGAATGTAATAACCTGTTAATTGTT
TGAATCCCAAGTTATTAGTAGTCACGTGATTTAAATTTTC
TACCAAAATTTCAAATGTGATAGGAATCTCCCCAAAAGTT
ATATTACTGCCCCAGAAAACTATTCTCTGTCATTGGATTG
TCAAATGTAGAAGAATAATTATTTATAAAGTCTCTTGGAA
GCAACAACACTCCTAAACAAATATTTGAAATTCTTATTTG
ACTTTGCAAACTTCACACAATAAGCTCAGGAGTCTTCATA
AAATATTGAATAAAACAAAATGTCCAAAAAGATTTGAAAT
TATATATTCTTTAAGATGAATACATTGAAGTTTCAAAAGT
AAACACAAATTTATTCGTTCACTAACATAATTAAAAAAAC
AATTTTTTATGCCTTTGTTAAACTATTATTTATTTATTCT
TACATGCTTAGGAATTATGGTAGGCACTGGAAATATGGTG
ATGAACATAATAAAACACTGAGAAGAATTTACCATGAACA
GCATAGTTACATACGTATTGTCTCATTAGTCATGACAAGC
AAAGTGTGACTCTAAGTGCTTGTAAAGTCATTAAAAATGC
AAATGCAAAATTTAGATTTTTAGGAAAAAAGACAACGTAA
CTATCATCAGATTAAAGTGTGCATTATCTACTATAACTAT
ACCCTGGCCACAATAATTATGGAATTGTTGAACTTTAAAA
ATTATTTTTAAGCAACACATTTAGTATTTAAATTGATAGT
GCAGAAATGTAATTATAATTTCTATTAATATGTTGGAATA
TAAAATTTTTTGGCGTGCATACTTTCAACATCAATGCAAA
TAAAACACATGCACCCACAAATGTCAGGACCTCAGCTAAA
TGTCCACTCAGAAAAGAATATAACTACTTTTATTTACATA
GAGAATAATCTTTATTGTTATAGGCAGAAGTTTTATCCTG
TCAAGCATGATTTTGAATGGTGATTTTCATTGTGAAAAAT
GATAGGAAACACAAAGTTCAATACATGTGTCTTATGTGAG
AAAAAAGCAGAGAAAGAATTAGAGAAAAAATTTGCACTAC
AGCCAAAAACAGACTAATAACCCCAAACCAGTGAAAAATT
CTGGCAACAATGCTAAGAGTTTTAATCAATGTTATGTGCA
AAATATATTAATTCAGCTAATGCTATGTGTTGGTGTTTTA
TATCATTGTATATTTGAATAATCATTATTTTTTTTAAAGT
GTACAAAATTGCATTATAATGAGGTTCAAATAAGATTTTT
TATGCTGCTCTAGTCTATTTGGAAAAATACAGTGTAGAAG
AGGCCAGAATAAGGATTTATTACTTATTGTCCATTGCTAC
ATTTTTAACTTAGCCATTAGTATTTGTTCTTCTCAATATT
TTCACAAAAACTAAATGAAATGATAATGGAAGAAATGTTT
TTGTTTTGATGCAATACTACTTAGAACTGTAAGATTCAGG
ATATATTTTTATGATTTTTTCATTTGTTTCTTGAGAATAG
TTGTTTATAAAAATAAGCATTAAAAATGTAGAACAATTTT
ATTTACAGATTCAATGCAATCCCTATGAAATTAGTAATAC
TATTCTTCACAGAAATAGAAAAAAGAAATATTTCTAAAAT
TGCATAGAACCACAAAAGACTCTGAAATGCTAAAGCAATT
CTGGACAAAAGGAATAAAACTGGAATCATCACACTATTTG
ACTCCAAAATATACTACAAAGCTGTAGTAAACAAATTGGC
ACGACACTGGCATAAAAACAGAAATATATGCTCAATATCA
CTCATCGTCAAGGAAATGCAAATCTAAATCACAAGACAGC
ATCTTACCCCATTTGAATGTCAATAATCAAAAAGACAAAA
AAAAAAATGCTGATGAGAATGAGAAAAAGAGAAAAGGGAA
CTTTTATACATTGTGCTTGAAATGTAAACTAATACAGTCA
TTATGGAATACAGTATGAAGGCTCCTTCAAAATTTTAAAG
TAGAACTACCATATTATCCAACAATCCCATTACCCAGTAC
TGGGTACATATTCCAAAGGAATTAAATTATTATGTCGAGG
AGATATCTGCACCCTTATGTTTATTGCAGCAGTATGTATG
AGAGGCAAGATATGGACTCAATCTACATATATATCAAGAG
AGGAATGAAGGAAATGTTATATATGTGCACAATGGAATAC
TATTCAGTCACAAAAAGAATGAAATTCTGTCATTTTAGGC
AATGTGAATGAACTTGGAGGACATTATGTTAGGAAAAATA
AATCGGCCACAGAAAGACAGATACCAAATGTTCTCATGTG
GAAGTTTAAAAAGTTAATCCCATAGAAGCAGCTACTAGAG
GCTGGGAAGAGTAATAGTAGGAGGAGGGATAGGAACAGAT
TGGTTAACATACACGAATTATAGCTACATAGGGGAATAAG
CTCCAGTGTTGTATAACACTGTAGGGTGAGTATACTTAAC
AATAATTCATTACATATTTTCAAGTAGCTAGAAGAGAGGA
TTTTGAAGGTTCCCAATACAAAGAAATGATAAATGTTTGA
GGTGATATGCTAATTCCCTGATATGATCATTGCACACTGA
ATATATTAATATGTACCAAAATATCACACTGTACCCCATG
AACATGTATAACTTGTCAATTAAAATAATTTACAAAAATA
AAAAAGAACAATTTTATATTTTTGTGAAGAAAACACAGAG
TTATCATATGCACTGTATCCAGTCTCTGCAATATTATCTT
ACATTATATCTTACTTTCATATGGTTGATTTGGAACAATT
GGTGAAACATCAATGCATTTTTCTCAACTAAAGATCATAC
ATTAATCAGATTTCTTCAGTTTTATTCCATAGTTTAAAGC
TAATGTTCATTTCCTGTTTCAGGGTCCTATCCTAGATACC
ACATTAAGTTTAGTCATCATGACTCCTCAGGCTCTATTTG
GCTGTGATAGGTTCTCCAGGTTTCCTTCTCTTTGAAAGCT
TTGACAACTTTGAGTACAAGACAGGTATTTTGTAGACGTA
TCAGTGGCTTATCACTGTTGGTGTTTTGATTGCCTTGTGG
TGGCAGGGTTTGTCAGGTTTCTCCACTGTAGAGTTATTCT
TTCTGTCTGCCTTATTAAATTGTACTTTCTGGAAGGAAGA
TACTAATTGCAGCCCACACGAAGGAACATGCAATTATGCA
GCAGCTCCTTAAGGGTGAAATTTCCTCTTGTTTGGAATTC
CTCTACACAGGAGACTTGTGTCTTCTGCATTTAGGTATTT
ACTCAATCACAAATTACAAAATTCATGATTATTTATTTTA
AACTTTGGGATACGAATCTATTACTATTTTAAAATTATAT
CTTAATTTGTATAATTTTAGGGGCATGAGTGCAATTTTGT
TACATATGTAGTTTGAATAGTGGTGAAGTCAGGGTTTTTA
GGCTATCCATTGCCCAAATAATGTACATTGTATATATTAG
TAATTTATCATCATCCACACCACTCTCACTCCCTCACCCT
TCTGAATCTCCATAGTCTATTATTCCACACTCTATATCCA
AGTGTACATACTATTTAGCTTTCTCTTATAAGTGAGAACA
TGGAGTATTCATCTTTCTGGGTCTGACTTTTGTCACTTAA
GATAATAACTTTCAGTTCTATCCATGTTGCTGTAAAACAC
GTGATTTCGTCCTTTTATATGGCAAAATACTATTCCCTTG
TGCATATATATCACGTTTTCTTCAGCCACCCATTTGTTGA
TGGCAATTTAGAGTGATTTTATATCTCCACTATTGTGAAT
AGTGCTGTGATAAATATATGCATATGAATATGTTTTTTAT
ATAGCAGTTTCTTTTCCTTTGAGCAGATACCCAGTAGTGG
GATTGCTAGATCAAATGGTAATTCTATTTTTAGTCCTTTG
AGAAACCTGCATGCTGTTTACCATAAAGGTTGTACTAATT
TACATTCTCACCAGCAGTGTATGAGAGTTCTCTGTTCTCC
ACAATTTTAATTTGTTGTTGTTGTTGCTCAAATTGTTCCC
TTGTTAACCATTGGGTGAGTTATCAATTGGTTCCTGTGTC
TTTGCGACATAACCTTATTAATATGGGTATTTTATTTATC
ATTTTCTTACATTCTGGTACTACAAGGTGCTCTAGTTTCA
TCTTATATATTTCCAGTGCAGTCCTATAACCAGCCATTTC
TCTAAGGAATCCTATTTCCTTTTATTAGAAAATGGTATTA
GAAACCAAGACCTGGATGCTATTGTGTTCATTGTTTTGGG
AGTATTCTTATATATTCTCAGTTGAAAGAACAAGAAACTC
TATGTGGGTATACGAACTCGTGCATATGCATATATCGATA
AATGGTTTTGTATGTAAGCATCTCTATTCATATTAAGCTA
AACATAAGTTTATTCTGTGGTCTCCAAGTAATCCGTTACT
ATGTGAATTACTTTAGCTGTTTCACTTGAAATTCATTTAC
TTCATTGTTCCATTCCAGTGTGCAGCTTTGGCAACCTCAG
AATTGTTGGGCCGAAATCTCATGGGAAGCAATTGATCACC
TAGAGTATCATACTTCTATTCAAGTTTCCTTTTATCCTAA
AGTTTTACAGACTCCATTTATTTCCAGTTACTTAGAGATC
AATACTTTTATAAATTTGTAATACATGTAGATTTTCTTGT
CACAGTCTACATTCCTTTCCAGGATATTCAACTTCCTAAC
TGACTTTAAAATTTGCATAATTAAAGCTCAATCTTTAACC
TGTAATGTACTATGGGTTTTAACAGATGCATAATATGTTG
TATCCACCATTATAGTATCATAAAGAATAGTTTTGCATTC
TTAAAATTTCCCTGTGCTTCTCAACCTTCTCTTTTCTGCC
TAACTCCTGGCTACCACTGATATTTTTACCATTGCCACAG
TCTGCCTATTCCAGAATGTTGTATCATTGGAATTGTACAA
TTAACCTCCCTTTTAAACTGGAGTCTTTCATTTAGAAATA
TGCATTTAAGGTTCATCCATGTATTTTTGTGGCTTGAGAC
TCGTTATTTTTTACTGCAGAATAACATTTTATTTTACGGA
TGTGCCACAGTTTGTCAATTAACATATTGAATGCTATCTT
TGTTACTTCTAGTTTTTGGATATCGTTCATAAAGCATCTA
TACACATTTGCATGCAGGTTACACATAGAAATAAATTTTA
AAAAATCAGTTGGATACATGCCTAGGAACATGAACATTGA
ATTGTATGGTAAGAACATGTTTTACTTTAGAAGATACTGC
CAAACTTTTGCCCAATGTTACGGTACCATTTTGCATCTCC
AGCAGCAATGAATGAGAGTCCCTGTAGCTCTACATTCTTG
CCAAAGATTGGTATTGTCAGGGTGTTATTTTATTATTTAA
ACCATTCTAACAGACATATACTGAACTTTCACCAGAGTTT
TAATGTGCAATTCCCTAATGACAAGTGACATTGAGTATGA
CTTTACATGTTTATTTTCTATTTGTTTAAGTAAGCTGAAG
GGTCTATTTAGATCTTTTGCCCATTTTTAAATTGGGTTGC
TTGTTTTCTAATTGTTGAGTTTTATAATTTTTTTTGTATA
TTTTTGATTCAAATTCTTTATGGGATATTCGTTTTGAAAA
AACTTATGAGTCTGTACTTTCAAATTTTTAAACAGTATCC
TTTGCTACTAAGATGCTGTTATGAGAAATAATTTTTAATT
TAGTAATATCTAGTTTATCACTTCATTTCTCTGCCATGGA
TTATTCATCTAGAAATATACTTAAAAGCTCACACGAATCT
AAGACCACCAACATTTTCTTCTACAATTTTTTTAAATTTT
ATGTTTTACATTTAATCTGGCAGTCTATTATGAGTTAATT
TTAGTGAAAAGTATAAGGTCTTTTTCTAATTTTTTTGTTT
GTTTGTTTTGTTTTGCATATGGACACCCAATTGTTCCAAC
ACCAGTTGGTGAAATCATCAGTCTTCTTTTACTTTTTTAT
TTTTTTTATTTTTTTATTTTTTATTATTATTTTCTTTTTT
TGAGACGGAGTCTCGCGCTGTGTCACCCAGGCTGGGGTGC
AGTGGCGTGATCTCGGCTCATTGCAAGCTCCGCCTCCCAG
ATTCACGCCATTCTCCTGCCTCAGCCTCCGAGTAGCTGGG
ACTACAGGCGCCCGCCACCACGCCCGGCTAGTTTTTTGTA
TTTTTAGTAGAGACGGGGTTTCACCATGTTAGCCAGGATG
GTCTCGATCTCCTGACCTCGTGATCCACCCGCCTCGGCCT
CCCAAAGTGCTGGGATTACAGGCTTGAGCCACCGCGCCCG
GCCAGTCTTCTTTTATTGAAATATATTTCCTTTTTGTCAG
GTGACTATATTTCTGTGGGACTGTATTTCAACATTTTTTC
CTGTCTTAATGCTTTAGCTATCTGTCTTTTCACCAGAACC
ATCCTGTCTTGTTTGCCTTAGTTTTGTGGTATGCCTTGAG
ATTAGGTAGAGTGCATCTTCTAACTTTCCTCCTCTTAAGC
AAAGTAGTATTGATTATTCTAGTTTTTTTGACTTTTCTTA
TAACTGTTAGTATCAGTATGTCTATACCAAGAAAAGTACA
GTTTGATGGGATTTAGAGAGAGATTTTGTTGAACATATGT
GTAATTGGTAAGAGTTGACATCTTAACAACATTGGGTATT
CTCATTCATGAATAAATTATTACCTCTGTTTATTTAGATT
TTTGTGTATTGCTTTTTTCAGAGTTTTATAGTTTTCTACA
TGTATATGCTATACATATTTTGATAGATTTATACCCATTT
CTTTTTTTGTGTGTGCTATTTTAATGTATTTTTGAATATC
AAACTGTAGTTATTCATTACTGGCACATACAAAAGCAATT
GACTTTTATATTTAAATCCTTAGCCTGTGATCTTGCTATA
CTCAGTTATTCATTCCAGAATTTCTTATTGTCATTTCTTT
GGGGTTTTCTTCACTGATGTTCATGTTGTCTGCAAACAAT
ACAAGTATTTTTTTCTTGCTTTATAATATGTAACCTTTAT
TTGTTTCTTGTATTATGTAGGACTTCCAGAATATTATTGA
ATTTCCCCTCCCTTCTTTCCTTCCTTCCTTCCTTCCTTCC
TTCCTTCCTTCCTTCCTTCCTTCCTTCCTTCCTTCCTTCC
TTCTTCCTTCCTTCCTTCCTTCCTCCTTCCTTCTTTCCTT
CCTTCATTCCTTCTTTCTCTCTTTCTTTTCTCTTTTTCTT
CAGTTTCACACTGTCATCTAGGATAAAGTGGTGTGATCTT
GGCTCACTGCCACCTCCACCTCCCAGATTCAAATGATTGT
TGTGCCTCAGCCCCCTGAGTAGCTGGGGTTACAGGTGTGC
ACCACCACACCTGGCTATTTTTTGTATTTTTAGCAAAGAC
GGGATTTCACCATGTTGGCCAGGCTACTCTCAAACTCCTG
ACCTCAGATGATACGCCCACCTTGTCCTCCCAATCCCATG
CTTAGATTACAGGCATGAGCCGTCATGTCTGGGCTGGTGA
TCTTTATAAAGCTGAGAAATCTTGTCTCTACTCACAATTT
ACTGAGAGTTTTGTTTCTTTGCTTGTTTGTTTGGTATGAT
TGGGTGTTGGATTTGACAATTTTTTTTTCTGTCAATTGGT
ATTGTCATATGATTATTCTTCTTTGTCATGTTCATCGGTG
GTGGATTACTCTGATTTTTAAATACTGAACTATTATTGCA
TATCAGAAATAAATCACTCAGTTTTTTTTGTATAACTCTT
TTTATATATTGTTGAATTCAACTTGCTATATCCATAAATT
CAATTGCTTCACCTTTCTTTTTGAGCTCCCACAAATAAGT
GAGGACATGTGATGTTTGTCTTTCTGTGCCTGGCTTATTG
CACTTAACATAATGTCCTCCAGTTCCATCTGTGTTCCAAA
TGGCAGAATCTCATTCATTTTTAGGACTGAATAGTACTCT
GTTGTGTATACATACCATATTTTCTTTATTCATTTCTCTG
CTGATGGACATTTAGGTTGCTTCCAAATCTTGGATATTGT
GAATAGTGCTACAATAAGCATGGGAGTGCAGATCTATCTT
TGATATACTTATTTTCTTTATTTTGGGTATATACCCAGAA
GTGGAATTGCTGGATCATATGGTAGTTCCATTTTCATTTT
TTGAGGAAACTCCAAACTGTTCTCCATAGTCGTTCGACAT
TGTTTTTACATTGTACATTACATTACATTTACATGATTGT
ACATGCAATTTACATTCTCACCAACAGTGTATGAGAGTTC
CTTCTCCCAATAACCTCACCAATATTCATTATTGCCTGTC
CTTTGGAAAAAAAAAAGTCAATTTAACTGGGTTAAGATGA
TTGTAGTTTTGATTTTCATTTCTCTGAGGAACAATGATAT
CAAGCATTTTTTCACATACCTGTTGCCATTCATATGTCTT
CTTCTGAGAAATGTCTATTCAGATATTTTGCCAATTTTTA
AATCAGATTATTAGATTTTTTCCTATGGAATTATTTGAGA
ACCTTATATATTCTGGTTATTAATCTCTTGTCAAATGAAT
AGATTAAAAATATTTTTTCCATTCTGTGGGTTATTGATTG
TTTCTTCACCCTGCAGAAGATTTTTATCTTAATGTGATCC
TATTTGTCCGTTTTTTTTTCTTTTTTTTTTTTTTTGGTTG
CCTGTGCTTAGGCCAATGTCCTGGAGAGTTTATCCAATGT
TTTCTTTTAGAAGTTCTATAGTTTGAGGTCTTATATTTAA
ATCTTCAATCTATTTTGGTTGGACAATTGTATATAACGAG
GGGTGTAATTTTATTCTTCTGCATGTGAATATCCAGTTTC
ATAGCACAATTTATTGAAGAAACTATCATTTCCCCAATAT
ATGTTCTTAGCATCACTGCAAAAAATGAATTCACTGTAGA
TGTGTGAATTTGTTTCGGTGTTCTCCATTGTGTTCCATTG
GTCTATGTGTCTGTTTTTATGCCAGCATCATGCTGGTTGC
TACAGCTCTGTAGTATAATTTGAAATTAGAAAATGTGAAT
CCTCCAGTTTTGTTCTTTTTACACAGGATGGCTTTGAATA
TTCTCGGTCTTTTGCAGTTGCATACAAATTTTAACATTTT
GTTTTCTATTTCTGTGAATATTGCCATTGGAATTTTGATA
GGAATTACATTTAATCTATACATTCTTTTGGGTAATATGA
ATATTTTAACAATATTAATTCTTCTAATTCATGAACATGG
AATATATTTCAATTTTTTGTGTTTGTTCTTAAATTATTTG
CATCAATGTTTTATAGTTTTGACTGTAGAGATCTTTCACT
TCCTTAAGTTTATTTTCAGATACTTTATTTTGTTTATAGC
TATTGTAAATGTGATGACTTTCTTGATTTCTTTTTCAGAG
ACATGCTGTTGGCATATCTAAATGCTACTGATTTTTGTAT
AGTGATATTGTATCTTGCAACTTAATTTGTTTATCAGTTA
TAATAGTCTTTTGGTGGAGTTTTTAGGTTTTTCCAAATAC
AAAATTACACCATTTGTAAAAAAAGATAATTTGACATCTT
CCATTGCAATTTGGATGACCTTTATACCTTTCTCGTCTGA
TGGCTCTTGCTAGCACTTCCAGTACTAGGATGAATAGCAG
TAGTGAAAGTGGGCATTCTTGTCATGTTCCATATCTAACA
GTAAAGGTTGTGAGATTTTAGCCATTTAGCATGATATTAG
CTGTGGGTCTATAATATATGCCTTTTATTATGTTGAAATA
TGTTCATTTCATACCTAGTTTTTTTGAGAGTTTTTATCAT
GAAGGGATATTGCACTTTATCAAATGCTTTCAGCATCAGT
TGAAATGATTACATGACTTTTATTTTTCATTCTGTGAACA
TGATGTATCACATGGATTGATTTGTATATGTTGAATCACT
TTTGCATCTCAGGAATAAATCCCACTTGGTCATGATGAAT
ATATTTTTAATGTGTTATTGAAGCTAGTATTTTGTTAAGG
ATTGTTGCATCAATGTTCATTGGGATTACTGGCCTACAGT
TTTCTCTCTTTTGTTTTTCCTGTGTCTTTGCTTTTGGTAT
CAGAGTAATACTGTCCTAGAGAATGAGGTTGGAAGTACTA
CTTCCTCCTCTATTTTTCAGCATGGTTTGAGTGGGACTGG
CGTTAGTTCTTCTTTAAATGTTTAGTAAAATTCAGTAGTG
AAGCCATTGGCTCCCAGGCTTTTCTTTGCTCGAAGAATTT
TTTATTATGGTTTCAAACTCATTGCTTGTAATTGGTCTGT
TCACATTTTGGATTTCTTTATGGGTCAATCTTGGTAGGTT
ATACATGTTTAAAAAATTATCTCTGTCTTCTAGGTTTTCA
AATTTATTGGCATATAGTTGCTCATAGTAGCCACTAACGA
CCCTTTAAATTTCTGCAGTATTGGTTGGAATATTTTCTTT
TTCATCTCTGATTTTATTTAATTTGCTCTTCGCTCGACCT
TTCTTAGATAGGCTAAAGATTTGTCAATTGTGTTTCTTTT
CAAAAAGTCAATTTTTTGTTTCATTGATATTTTGTATTGT
TTTCTTTGTTCAGTTTCATTTTTTTTGCTCTAATCTTTAT
TATTTATTTTCTTCTGCTAATTTTAGGTATGGTTTTCTCT
TGCTTTTCCAGTTCTTTAAGATGTATTATTAGGTGGTGTA
TTTGAAGTTTTTCTTCTTTTTGATATAGGCGCTTATAGCT
ATAAACTTTCCTCTTAGTACTACTTCTGGTGTATCCCATA
GATTTTGCTATATTCCGTTTCCATTATCATTTGTTTAAAG
AAATGTTAAATTTTATTTTTAATTTTTACATTCACTCACT
GGTCTTTCAGGAGTATATGTTTGATTTACATGTGTTTTTA
TAGTTCCCAAAAATTTCTCTTGTTATTGATTTTTACTTTT
ATTCCATTAGAGTAAGAGTAGATGCTTGATATTTCAATTT
TTGAATGTTTTAAGACTTGTCACCTGTGATTTTGGAAATC
ACAATTTCTAACCACATTAATAGAGATGTATTGTATCAAG
AATAATTTCTTCAGCATGTAATAACAAAAAATGAATAATA
TTTCTTCACCTGTGACTTATCTATTACTTATACACAAAGA
GGTCATCAATTAGGCTGTCCCAGTTTGACTAGGAGGTTCA
ATTGGGATTTTAACAACCCAGAGTTTTTCAAACCTCTCAT
TTACATTTTTATTGATTTGACACCATTTCCCATTAAAACT
AAAAAAGAAAACCAATGCATATAAATAGAGTTAAAATATT
TAGAGCTATAAATGTACTTAGCAGAAGAAACAGTTAATAG
AATGGAATTTGTTTAACACTAGCTAATGAACATTATGGGT
AGGGAGACCAGATTGAGTGAAATACTTTCTTAAATGTAAA
CACTTTCAAACAATTTTGCTTTCATTTATGAACATTATAT
AACTGTAATACAATGATTACTAAGTTTAAATAAAAGATCT
ATAGCTTCAGTGAGAGAAGCAGGACCTTAGATCTCATTCT
GCTTGTCTAAATTAAGACCCAGATGTGACAAGCCCTGTCT
ATTCCTAGCTTGAAGTACATCCAAGCTCAGTTTCTAGAGG
ACTGAAATTCTTTGATCTTTTTAAATTATTATTTTAAAAG
TAAATACTTTTAAAAAGAAAAGAAATACAGTGAAGTAATT
TTAAGTCATCCATAATCCTGCTATCTAGCAGGAACAACAA
CATATATGTTACTGTATTTCATTACACTCTCTCTAACTAG
TAAATACATATGTACTATGTAGGTAAGTAGACAGAATATA
CTAAATAAACTTTTATTTATAATATTTAAATATTTTAACA
TGTATCACAAATAATTAAATGTTTTAAATAATAGAGTATG
CAGCCAAAAATTAGACCCACATAAATATGATCAATTGATT
TTTGACAAAGGGATAAGGGCAAAACAATGAAGAATAAATG
GTCTTTTCAACAAACGGTGCTGTTAACAACTAACCATCCA
CCTGCTAAAAAATGATTCTAGGCACAGACCTCATGCTCTT
CGTAAAAACTAACTTAAAATGGATCACAGACCTAAATGTA
AAATGTAAAACAGTAAAACACCTAAAAGTTAATTAAATAC
TTATTATTTAAGGATAATTTTAGATTTATTAAATAATAAA
TTATTAAAATATTATCCCAAAAGTTTTATAACGTATTAAA
AAGACAATGTTTACTATTTTTAAATACTCTCACTTCAAAC
TTGTGTTTTATTTTAAATCTTCACAATTATTAGAAAATCT
GGAATTAATACGTTTGTATAAATATGTTGAGATTATTTTT
CTCCTTAGGGTGAATTTTTTGAAATATTATTAGTTATTTG
AAAGATAGTAACACCAACCTTTGGTATATTTTACAGTATT
GTTTTGCCACCTGGATACTGATGTACCTACAGCTGGATAA
ATTAGAGACCCCACAAGATAAGTAATTTGCACTGATAATT
GGATGTCATCAAATACTTTGTACATCAGAAGGATGAGATA
TGAATGAATGGGTGTTACATTTTTAGCCTAAATTGTGACC
AATGTTTGGTTGTTTAAATTGGCTGAGGGAAGTCAGCACA
GGCCTGAATGAGCAGCTGGGAAGGCTTAATTGGAGTTAAT
TGCTGATTGCAGACTGGCAATTACTAACTACTCTTACCTG
TACAAATTGGCCTATTTTTAAAAAAAATTAGAAAAGTTAA
GTAGAAGAATCCAATGTAGTAGCCTGTTACAGCGAATGTT
ACAGCAAACAAAGCAAGTAATTTGAAGCTAAGGGATGAAA
GAATAGAAAAGACAATAGAAAACTTGAATATCTTCACTTA
ATGGTATATTAGCTGAGTCTATGGTTATTGTTTCCTGTAG
GGTAGGCTTTTGTTATAGCGCACAAACCAGTTCCAGTTGT
GTGCTTACTAAAAAAAATTACTCTCCTAAGAAAGAACATT
TCAGAAAAGATGAAAGCTTTCTAGATGTTTTTTAAGAAAA
TAAAATTATAAAAGAAAAATTAACACAAACCTGATCTGAG
ATAGACATATTTTTGTAATGTCACTTACAACTTAGTTTTG
GAGACAAATTTATTCCTAACTTTTGTTTTTTAACTTTTAT
TTTAATTTGGGGGTACATGTGCAGGTTTGTTATATAGGTA
AACTTGCGTCATGGGAGTTTGTTGCACAGATTTTTTGTCA
CTCTGGTATTAAACCTATTATCCATTATTTTTTTCCTGAT
CCTTTCCCTCCTCCCACCCTCCACCCTCTGATGGGCCCCA
GTGTCTATTGTTCCCTTCCATGGGGTCATGTGTTCTCATA
ATTTAGCTACCACTTTTAAAGAAGTACATGTGGTATCTGG
TTTTCTGTTCCCATGTTAGTTTGATAAGAATGATGGCCCC
CAGTTCCATCCATATTCCTGAAAGGACATAATCTCATTCT
TCTTTATGGCTGCATAGTATTCCATGGTATATATGTACCA
CATTTTCTTTATCCAGTCTACCACTGATGGGCATTTAGTT
TGATCCCGTGTCTTTGCTAGTGTAAATAGTGCTAAAATAA
ACATACACAATTTATATTTCTCTGGGTATATGCCCAGTAA
TGGGATTGCTAAGTCAAACAGTAGTTGTATTTTTAGGTCT
TTGAAGAATTGCCACACTGTTTTACAGACTATTTTTATTA
ATTTAAACTCCCACCAACAGTGTATAAGTATTCCATTTTC
TTTGCAACGTTGCCAGCACCTGTTAGTTTTTGACTTTTTA
GTAACAGCTGTTCTGCCTGATGTAAGTTGGTATCTCACGT
GGTTTTGATTTGCATTTCTCTAATGATCAATGATATTGAA
CTTTGTTCATATGCTTGTTGGCTGCATGTATGTCTTCTTC
TAAAAAGTGTCTTTTCATTTCCTTTGCCCACTTTTTAACG
GGGTTGTTTGTTTTGTCTTGTAAATGTGTTTAAGTTTCTT
ACAGATTCTGGATATTAGACCTTTGTCAGATGAACGGTTG
CAAAAATTTCCTCCCGTTCTGTATGCTCTCAGTTTACACT
ATTGACAGTTTCTTCTGCTGTGCAAAAGCTCTTTAGTTTA
AACAAATCTCACGTGCCAATTTTCTTTTTGTTGAACTTGC
TTTTGACATCTTGATCCTGAAAGCTTTGCCTATTTATACA
TCCAGAATGGTATTGCTTAGGTTGTCATCCAGGTTTTTAA
GCTGTAGGTTTTACATTAAAGTCTTTAATTCATATTGAGT
TGATTTTTTGTATATGTTACAAGGAAGTGGGACAGTTTCA
GTCTTCTGCATATGGTTAGCCAGTTATTCCAGCAGCATTT
ATTGAATAAGGAGTCTTTCCCCATTGCTGGTTTTTGTCAG
CTTTGTGGAAGATCAGATGATTATAAGTGTGCAGCCTTGT
TTCTAGCCTTTCTATTCTGTTACATTGGCCTATGTGTTTG
TTTTTGTACCAATACCATGCTGTTCTGGTTACTCTGGCCA
TGTAGTATAGTTTGAAGTTGGGTAGCATGATGCTTTCAGC
ATTTTTTTTCTTAGTATTGCTTTGATTGTTCAGACTCCTT
TATTTTCCATGTGAGTTTTAAAATAGTTTTTACTTTTTAG
TTCTGTGGAAAACATCATTTGTACTTCAATAGGTATAGTA
TTGAATCTATAAATTGTTTGGGGTAGTATGGCAATTTTCA
CAATATTGAATCTTTCTATTCTATTGCATAGAATATTTGT
ATCATCTCTGAGCAGTGTTTTGTAGTTCTTGTTTTAGAGA
TCTTTCATCTCCTGGTTAGCTGTATTCCTAGGTGTTTTAT
TCTTATTGTGGCCATTGTGAATGGGATTTTGCTCCTGATT
TGGCTCTCGGCTTGACTGCTGTTGGTGTACAGGAATGTTA
GTTACTTTTGTACATAAATTTTGTGTCTGGAGAGTTTGCT
AAAGTTGCTTATCAGTTGAAGGTGTTTTAGGGCTGAGACT
ATGGGATTTTCTAGATATAGGATTATGTTGTCTGCAAACA
GTGATAGTTTGGCTTTCTCTTCCTATTTGAATGTCTTTTA
TATCGTTCTCTTGCCTGATTGCACTGGTTAGGGCTTCCAA
TACTAGGAATTGGAGAGAGGCATCTTTGTGCCAGTTTTCA
AGGGGAAGGCTTCCAGCTTTTTGCCATTTATTATGGTGTT
GGCTGTGGGTTTGTCATAGATAGCTCTTACTATTTTGAGG
TATATTGGTTCCATAACTAATTTATTGAGAGTTTTTAATA
TGAAGAGGTGTTGACTTTTATTGAAAGGATTTTCTGCATC
TATTGAGAAGATTATGTGGTTTTTGTCTTTGGCTCTGTTT
ATGCGTTGGATCATGTTTATTGATTTGCATATGTTGAAAC
AACCTGGCATCCCAGGGATAAAGACTACTTGATTATGATG
AATAAACTGTTTGCTGTGTTGTTAGATTCAGTTCACTAGT
ATTTCGTTGAGGATTTTTGCTTCAGTGCTCATCAAGGATA
TCAGCCTCAAGTTGTTTTGTTGTTGTTGTTGTTGTTGTTT
TTATTGTGTCTCTGCCAGATTTTGGTTTCAGAATGATGCT
GGCTCATGGAATGAAGTATAGAGGAGTTCCTCCTCTTCAA
TTTTCTGCTATAGTTTCAGAAGGAAAAATAATAGCTCTCT
CTTATACATGTGGTAGAATTTAGCTGTAAATTCATCTGGT
TGTAAGCATTTCTGATTGGTAAGCTATTTATTACTGACTG
AATTTTACAGCTCACTATTGGTCTGTTCAGGGATTCAATT
ACTTTCTGGCTCACTCTTGGGAGGACATATTTGTCCAGGA
ATTTATCCATTTCTTCTAGATTTTCTAGCTTGTGTGCATA
GAGGTGTTCATAATACTTTCTGATACTTATTTTTATGTTT
CTGGGGTCAGTGCTAATATCTCTTTGGTTGTTTATAATTG
TTTTCATATGGATTTTCTCTATAGACCTAGAGGTCTATCT
ATTTTATTAATTTTTTAAAATAAACCAACTCCTGTAATTG
TTAATTTTTTGAGTGGTTTCTCGTGTCTCTATCTCCTTCA
GTTCAGCTTTTATTTGGCTATTTATCATCATCTGCTAGCT
TTGGGATTGGTTTCCTCTTGGTTCTCTCCTTCTTTTAGTT
GTGATGTCTGGTTGCCAAATTGAGATATTGTAACTTTTTG
ATGTGGATGTTTAATACCATAAATTTCCCTCTTAACACTG
CCTTAGCTGTGTTCTGAAGATTCCGGTATGCTGTATCTTT
GTTCTCATTCGTTTCAAAGAATTTCTTGATTTCTGCCTTC
ATTTTATTATTTGCCCAAAAGTCATTCAGGAGCAGGTTAT
TTACTTTCCATGTAATTATATAATTTTGAGTAAACTTTTT
AGTCTTAATTTCTAATTTGACTCTGCTGTGGTTTGAGAGA
GTGAGTCTTATGGTTTCAGTTCTTTTGCATTTGCTAAAGA
GTGTTTTGCATCTAATTATGTGGTCAGTTTTAGAATATGT
GTCACGTGGTAATGAGAAGAATGTTTGTTGTTTTTGTTTA
GAGAGTTCTGTAGATGTCTGTTAGGTCCATTTGATCCAGT
GCTGAGTTCAGATGCTGAATATCTTTGTTATTTTTCTGCC
TCAATGATCTGTCTCATTCTTTCACTGGGATGTTGAAATC
TCTCACTGTTATTGTGTGAGAGTGTTAAGTATCTTTAAGA
GTCTCTAAGACCATTATTAATTTGGGTGCTACTGTGTTGG
GTGCATGTATATCTTGGATAATTTGGTCTTCTCATTGAAT
TGAACTGTTTGTCAATATGTAATGACCTTCTTTGTCTTTC
TTGATCTTTGTTGGTTTAAAATCTATTTCATCTGAAATTT
AGAATTGCAGTCTTCCATTTATTTTTTCTGTTTTCCATTT
GCTTGATAGATTTTTTCCATCTCTTTATTTTGAGCCTATT
GTTGTCAATGCAAGTTTGATGGGTCTCTTGAAGACAGTGT
ACCAATGGGTCTTATTTCTTTATCCATTTTCCACTTTATG
CCTTTTAGCTTGGGCATTTAGCCTATTTACCATGGTTAGT
ATTGACATGTGCAGATTTGATCCTGACATCATGATGTTAG
ATGGTTATTATGCAGCCTTGTTTGTGTGGTTCCTTTATAG
TGTCTGTGTATTTCAGTGACTTTTAGTGGCTGGTAACAGT
CTTTTCTTTCCATATTTAGAGCTTCCCTTAGAAGCTCTGT
GTTCCCTTGGCATTTGCTTGTCTGAAAAGGATCTCATCCT
CTTTTGCTTATGAAGCTTAGTTTGGCCAGAAATGAGTTCT
TCATTGGAATTTGTTTTCTTTTAGAATGTTGAATATTGAC
TCCAAATCTCTTCTGACTTGTAAGGTTTCTGCTGAGAAGT
CAGCTGTTGGTTTAATGGACTTCCCTGTGAAGGTGGCCTG
ACCCTTCTCTCTAGCTGCCTTTAACTTTTTTTAAATTTTT
TTTCTTTTCAACCTTGGAGAATCTGACGATTATGTGTCTT
AGGATGATCTGCTTGTGAAGTATCTTACTGGGATTCTCTG
CCTCAATTTGAATGTTGGCCTCTCTAGCTAGGTTGGAGAA
GTTCTCATGGGTGATATCCTGAAATACGTTCTCCAATTTG
CTTAAACTCTCCCAGTCTCTTTCAGGGACACAAGTGGGTC
ATAAATTTGGTCTCTTTACATAATCCCATATTTCTTCGAG
GTTTTGTTTGTTCCTTTTTATTCTTTTTTCTCCATTCTCA
TCTGTGTTATTTGAGAAAGCCAGTCTTCAAGCTTCGAAAT
TCTTTCCTCTGGTTGCTCTATTCTGCTGTTAATACTTGTG
ATTGTATTATGAAATTCTTGTAGTGTATTGTAGTGTATTT
TTCAGTTCTATCAGGTTGGCTACATGCTTTTCTATACTGG
CTCTTTTGTCTTTCAGCTCCTGTATCATTTTATTTTTCAA
TGTATTCCTGCATCTCAATGATCTTCATGCCTATCTATAT
TGTGAAATCTGTTTCTTTCATTTCTGCCATCTCAGCCAAT
TTCAGAACCATTTCTGGAGAGGTAGTGCAGGCATTTGGAG
AAAAGAAGGCACTCTGGCTTTTTGAATTGTCATTTCCTGT
GTGGGTTCTTTTTCATCTTGGTGAGCTGATGTTTCTTCAT
TATCTGAAATTGCTGATCTTTGGATTTTTATTTTATTTTA
TCCTATTTCATGACCTTGAGTGTTTGTGGTGAAAGGTGGG
TTGAGCTGAAGGGCTTCATATCTTGAAGATTTTAGGGGGC
CAATGCTCAGCCCCCAACTCCTGGATTTCATTCTCTAACT
CTGAGAAACTTGTATCAGGCCACGACTTCGTCTTCTGACT
CCTCCAAGTTAAGAATCCAAGGCACTCGGGTGCAGAGCAG
TTTCGGGACCAGTAGTAATTACACTCTGATGGGTGCTGTC
AGCCCATCAGAGTGTAGTGTGTTTCATAGTGCGATGGCAA
GAGGATCCATCCTCATTTGCAGATGCCTGATGCAGTGGCA
GTGGCAACACGACAGGGTGCACACGTTGGCTGCAGGAGGA
TGCTAGTAGGTGTCAGGGTGCCCGCCTCTGTTCTGGTGTT
CACCACAGTGGTGAAGGTAGAATGGGTTGGGGGGGTAAGG
AGAAGAGGGCCTGCATGGTTGCACTAGGGATGGTAGTGTT
AGGACAGGGGTGGGGTGTTGGTGGGTTCAAGTCTCTGTGC
ACTCTCAATGTGCCATAGGCAGGTGAGGTGGGTCATGATG
AGGAAGGGTCCGCTGTTCTCTGTGCCTAGTTTCATTCTCT
GTAGTTTTGGCGCAAGGACTGCGTGCTGGCAGAAGTGGGG
CTTGCTGGCTCCGTATCTGCCAAGATTTTGACTGCAGTGG
TTGTCTGGCAGCGGGAAGAGGAGTGGAGTGCATTCCCACC
ACAGCAGTGGTAGGGAAGGGTGCTGGCACACGCATGCACT
GATAAGGCAAGAAAGGCAAAACCTGCCATACACACATGCA
CTGGGAAAGTGATATTGGGGGTGACTGTGGGACTGGGGGA
AGCTGCAGTGTTGTCAGGGAGCCAGTTGGCTAGTGTATGG
TGGGGGGCCACCCCACTGGAGCTGTCTGCTGCTCAGGCAT
GTTCCTCCAGTGCAGTAGCTACAACAAGGGCCCCCAGGGT
AACCAAGGCTGTCCTGCAAGTAAGTGGGGCCAGGAGAGGT
CTGTAGCCCAAGGGGTTCTCAGGTCAGACAAGCCAGTCTG
ATAGACAAGACCACCTTGCAGAGTTCGGGTCTACCAGTTC
CCATAGGGCTAAAATATCCTTCAAGAGCAAATCGAGCCCA
GGGGTATCCCTGCCCATACTCCACTATAGAAGCTCCTTCA
CCAAATTGTGTAGGCTCCTCATCAGCTAAAGTGTAGCCCA
TATCACTTTAAGCAGCTCTCCCTGTCAAGTTGAGTGTCTG
TGGTGGTCAAGGGGTTTCCTCCTTCTGGGATTCTAGAAGC
TCATGATGAGAGCAGGTTGCTCTTGCCAGTTCAACTCACC
TATTCACCCACAGTCAGGAGTAAGGAAATGAGTTCTCGTG
CAAGGTAGCCCCATGCAGCATTCCCAGCTTCCTCTTCCTT
CAGCCCAGCTTCTGTCTTCCCCTAAGTACCATTCCTCTGA
AGCTCTGTTGTAAGTACCCCAGTCATCTCAGTCCCTTACC
AGCAAGTGGGGTTTGGGCCAGCTGGGGCCTGAATTGCTGA
TTAGTACTAACATTTTTAAGCAAATTTTCTTGTGTTCTAA
GAAAGCTAGTTATATGTCACCAAGCTGTCAGGAATCTTAC
AATATTTAACCATATATATTTTGTCTTACAGCTAATGTAA
TAAAAAATATTTAAAAATTTTTCTCTGTCCATTTAATCAC
CTCAGAATGTTGGTTTTTTTGAACTAGCTTATTCAGAAGC
TTCTTCCCTTGTACCAGTGTGCAATAGGACTTTGGCTTAT
GTTTATCATTTAATTTTCTAAAAAAAAAAATGAGTACTCA
AGGAAACAAAAGTGTAAGGCATTTAATTCTATACAGAAGG
GCACACTGGTGATTTAAAAAATAGTGAGTAAAATAATACC
CAAGAGGAAAGAAATACTTAAAAAATTAAGTGATTATTAA
AAATACAAACGCCTTCTTGAAAAGAGACACATTTCCATGC
TCTAGAAATAAAGAAAAAAATCTAATCAGTAGCACATTTG
GGGAAACATTATAGATACCCTGAAGAAAAATAAGGGTGGT
TGAACAAATTAGATTTGTTGTGGAGAACATGATTTTGGAA
AATATTACAATAATGTTTTATCTAAGAGGAAGTTGATTTT
AATTTGACTGATTGAAATGTCTCTAGTTGCAGATGTGTGT
GTATTCAATAAAAAAGTATTCAATTTTGTGTGGATGAAAT
AATATGTCAACTGCTTATTATGAAAGATAAAATTTTACAA
TAAAGCAAACTTATCATGATATATATTTGGTACAATGCAG
GAGAAAAAATTTTGAAAGAAAAAAAGCAATTAGTATTTCC
TCACCAACGCTATACTGTTAGGTCATCAGTCATAGCATCA
TCTTTAAACATCAAAACAGATAGTTAAATATTTCTCCCAA
ATAGCTAGGTTTCTGGTGAAATTACTGCTTTATGGTTATG
GAGGGGATTACTTTAAGTTCTATTTGAAACAGAAGCAGAA
TGCTCTACATATTCAAAAATTAACAGAATTGTGTGAGCAT
GTGAATGAGCATTTAGCTAAGAGTAGATGTCTAAACACAA
AAACTAAAATATTTGTAAGTACATATTGAAGGCCATTTGG
AAAAAAATGCCAGAAATGTGTACTGTATTTTTTACACTGA
TCTCAAGTAACCACAGAAGAAAAATTATAGTAATGATGGA
GGTTGTTAGTTATTGTTGTTCAACTAGTGATACTTCAGCT
AAATATAACCCGTCATTTACCATGTACTTAGTAGTCCCAT
AAAATTGGCTCAAAGCTTCATCCTGAGCATGTGAGGAAAT
CCCGTGCCTCTCCCTTTATCATTCAATTTCTTGGCCAGTG
GCAAACATTACTCAGCTATTTCTTACTTCTTTTTCTTTGT
TTCTGTAAATCCAAATATCTTTTGTACCGTGATAACTGAA
ACTTTACTCTTAATCACAGTATTCAGACACAAATGTTCAA
TAGAATGTATGATCTCAATTTTTCTTAAAAAGAACTCAAA
ACAGTTACAACGCAATGAAGCAGAGGAACAGAACCCCTAA
CTGCACCTGTAGGAGTTTTACTGATACTCATTTTTATCAC
TTGGTTGCACCCTTCCAACCTTTTGCTCTTCACTTTTTTT
TAATTGTATTTAATTTTCAATCTATATTTTCTTAGCATTC
ACTGAAATCCTTTAACATGACCATTATCAATCCTTTGTCA
GCAATCTTAAAGATCTCCATTTCATCTAGGTACATTGTTG
GAGCTTCATTAGTTTATTTTGTTGTTGTCATATTTCCCTA
ATTTTGAAAAATAATTCCTACTTCTTTATGTTGAGGAAGT
AGCCACTTCTTCCATTTTTTGGAAGTGTCTTTTGGAGGCG
ATAGACCTTTACTATTTAGTCTAGCCTGAGATCACGGATG
GGCTGGCTGGTAGCAAGTCTGGACAGCAGACCTGACTACT
GAGTTCTCTAGTTAGAGTGGGTTGCTTGTGCACTCTGAGG
TCAAACGATACTACTGACCGTGCTTCACGCTCTAGTGAGA
CCAGTAGCTGGACTCTGCCATCATGTGGAGCTGCTGGCTA
GGCTCTGTAATTGTCTTTAATTCAGCAGAGCTGCAAGTTA
TTTCCCCTAGCTAGACAGTATTTTTATTTAAAATCTGTAC
TTGAGCAGAGCTCTGTGCTGGGCATCAGGGTTGGTTAGGT
CTCTGGGGTTGCTGCTCAGCCACACGGGGGTGAGTGAAAC
CAATGGCTATGCTCCACTGCTATGCATGGTGTTGGGCTTG
ACTCCTAGCCTGCGGTAGACTTAAGCAGAGCAGCGAAGTT
TGTCAGAGTTACCACTCAGCAGTTAAGGTTGGGTGGGACA
AAATTCTCCCTGGGGGTAATTGTTGACCTGCAGTTGCCAG
CCAGTCTGGGGAAGATTTAAAGGGAGACTTAGTTTGTTTA
CTTCTTTCTGTCTGGGTTTGGGCAGGGCAAATGCTCACTC
TGCAGGTAATCACTGACCTGCAGTTGCTGGTCATCCTGGG
GAAGAGCTGGAAGATGGTTACAGATTGATGCCTGAAAGAC
CTGTGGACTATGCTTCCTGCAGGATGATGTTGGCTAGTTT
CTCTGGTGTGGAACCTCTGCTGGCTCAAGGGCAGAGAAAT
TGCCATGATCTGCACACTACTCACTGTGAACCGCACCTTC
ATTCTTTGGTTCTAACTGACCGCAGTTAATCCAGCCCTGT
CAGTATCCCAATGTTTCCTGTGGGATGAGACAGGAGTGAA
GTGTTCTCTGAAGGGTCCCAGAATAGTGGGGAAGCTGAAT
GTCCATCTCCAACACACTTTTCCCACTGTACAAACCATGG
ATCCAGGATAATTTTCTGTGTGTGGTTCAACGCCAATTTG
TGAGAGAGGCTGTGCAATCAAAGAAATCCATTTCTCTTGC
CATTGGATCTAAGAGGGAGTGAAGCCTGGGGACTCCTATC
CTGCTGTCTTGCTGATGTCATGCCCCATTTCATTTAACTT
TAAATGAATGGCAAATTATTTATTTAAAAATTGTTTGATA
CCACTGAGGTAAGATAACACAGTATGTAGAGCATTCTCTT
TGTCTTTCTTTCTGAAGCCAACTCAAATAACCAGGTGATT
GACAAAATATTTTATATGTAATTAAGGAACACCTATACTC
TTTGAAAACACCATATAAAGTTTGGCTTATAGTTTGTGTA
AAACCAGATTGGGATAAGGTATATACTTACAAGATCATTA
GGCTTTGGAAAGAGCCAAAAGCATTCAGACTTTGGAAAGA
GAAAGGGCAAAAGTTATCAAAGCAGATGGTTAACTCTTAG
GCATAAAACAAATAAGCTCTTATTTTGGAACAAGATCAAT
GTTTGACACATTAGTGGGGAAGAGAATGTACTTGAATCTT
GGTTATGTAGTGACAAAACCATCTCTGAAAATAAAAAAAA
AAGAGAGAGAGAGAGAGAGAGAGAAAGAAACAGTGCCAGG
CAAAATATGTTGCAGAAAGCTCAATAACGGTTTTCTGTCA
GAAAACAGAAAAAGGAAAGACTAAATTAAGAACACAAATT
CTATATGATATGGAGTTTACTGAGCCTAAAAAAATACCTT
GCAAGATTGCCTGTGAGTTATATCTGCAGATATAGCATTT
GATGGGAAGGTTTCCTATAGATTACAGCTCAACCCTAATG
CATGCCCAATATAAACAGCTAATGAATTCACAATATTTCA
CAAATAACTCATACAGAAACAACTTATAATATGACTACGA
ATCACAACAGACACTGGGCAAATCCAAAAATGCATTAAGA
ATAAAAATAAAGGGAAAATAATTAGACTGAGAAAAGGCAA
AAGAAGAACATAAAAATAATGAATACATCACAGTGCAATA
CAGCGTTTTCCATAAAATTTTAAAAATACTCAGATGAAAT
CTGGCTTTTCTGATATACTGCTAATATCAAAAGATCAAAG
GACTCAGAAACAAAATGCTCTCAGGAACAGATAAACAACA
AACCAGCAAGGATTGGGGGAAAACAGAAACACAAAAAGAA
AATGAGGTTTGCATCATAAGTAGTAAAAAAATAACCATAG
GCTTCTCAATATGTGGCAGGGTCATTGAAGACAGTCTCAT
AAAAATTGATCACAGTTATATTAAAGATAAAAAATGAAGA
GCGATTTTATATTTTATGAACTACTCAAAGGAAAGATACA
ATCTATTTAGTGTTGCTCTTAGAAATAAAAACGGCCTCAC
ACCTGTAATCTCAGCACTTTGAGAGGCCGAATAAACATCT
AAACATGCACGTGATGAATTTACCAGAGCCTAGTAGTTCC
CTAAGTTGTCTGTACAAAATGTACAGATATATAGTTATAG
TAAAGACTATATATATTCATAGTAATTGTAAGAGGAATAA
TATGTATACTTTTTCTGAATTGGTTGGAATGTGTAATTTT
TGAACAAGCTATTGAAGCTAGAAAGATAAAATCTATTATG
GAGCCATTTGAGTATGTGCTAGCCACCTTCCTATATTAAA
ACTTCAAAATAATGAGTGATTTATGAAGATTCTAGAAGAA
CACCATTTGTGGATTTGAGATGTTACTTATGCTTTTTTTG
TCCATTAGATTTGTTGTCCTCTTTTGCACTTAAATACATC
GTTTTTCTTCTTTATCTCAACCTTCCATAAAAATCATGAT
TTTTATCACCATTTGAAGCATTAAACTATGAGCAATATCC
TATGAAAATTATTTTAAGAAAAATGCCGAATTTACTTAAA
ATTTTTATTGGAAAGAATAATGTAGCAATAGATATACTGA
AGTTTTGCTCAGCATAGAAAGGCTTCAGTAGAAACATTGT
TTGATCAATTGAGGTTCACATGTATTTACACAACTTATAG
ATAGGAAATTCTTTTTCCCTTTCATTACTTTAAAACTTGC
TTATTCATATGAAAGCAATTACTTTGATCAAGGTATATAA
GTAAAGTCTAGCTCTATTCACATTTTGTTTTTCTAAGGTA
GCATATTTTTAAAATGAAAAATGTGTTGCTCGCTAATGGG
CTAGACATACATAACTTTATCCTGTCACGGACATTACTGT
ATTTGTTATCCTTTTTTGGTTTGTTTTAGTTTTATTTAAT
TATCCTTAGTAAGTGAATTCTGTAATTTCTATCATTATCT
TAAACTAATTTTTGAAATTGTAAATATATGTGTGTAGAGG
CATAATGCATGGGTTTTTACTTTCCCAATGAAGAGAAAAT
TAATAATTATAACAACTGAATTTGCCTTTCATTGTAATAT
TAGCTTCCACCATCATTTATAATATAGCTCTGCAGGATCT
GGAGAGAGAACTTTAAAATTTTATAAACTGAAGGTTTCTG
TTTAGTAGGTTCCAGGGAAGCAAAAATATAAAAATTCTTA
CATTTGAACTTGTGAGATTCCAAAGCAAAATTTTATTAGT
TGTTTGTAATTCTGGAATAAGAGACATGTAATTATTAACA
ACTTCCATGTAAACTTATAGCACTTGTGAACTCAGTCAGA
AATGAATAAAATATATTTAATCAAATTACTTGAAATATTT
TTTAATAAAAACTCTTCACAAAAATTATAACTAAAAATCA
ATGTTATCTTGTCCCTGTTTTCTTAAAAAAATTATTCTTG
AGAATTATATTATTTTATATTTTATTTATTTTTATTGATA
CCTAATATTTGCACATATTTATGAGGTAAATGTGATATTT
TGTTACATGCATAGACTGTGTAATGATCAAGTCAAGACAT
TTAGAGTATCCTTTACCTCTAGTATGTATCATTTCTGTAT
GGTGGGAACATTGCAAGTCCTCTTTTTTGGCTATTTTGAA
AGATTTGGTACATTACTGTTAACTATAGTCATCCGACTCT
GCTGTTGAACATTAGCAGTTATTCCTTCTGTTTAACTGTA
TGTGTTACCTATTAACCAATCTAAAACGCATCTCCTATTA
TTTGGCTACTGCAGGAAAAGTCATCACCCTGAGCAGATGC
AGCAGAATGCCTTGGAGTAGAACACAGGGTTAGTATGTGG
AGAGCTGGATGCTTCTCTGCTTTTTGTGAAGAGCCACTTT
GCCTTTACATCATTCATTACCAGTGGAGTTTGAATCCTTT
GGTTAAGTGTCCCAAAGTCAACATGTGTTCATGCTTGACT
GCTTGAGATTTAGAAGTAACAACGCCTAACCAAAATTGCA
AACATCTATCCTTAGCCTTGTCATCAACGTTAATGATGAC
ATGAGAGTATGAAGTATCCAGTTTTAAGAAGATGGGAATT
CAAGATATGTTTACCTTTTACTGACGTGGTCAGAACTATA
TTTTACAGAAGGCTGTGTCTCACTTTTTATTGTTTTAGGG
AAAAACTATATGAATTGCTTTAGTTTGAACACAGAATAAT
GTTTGTTTATTAGGGTTTATTTTGGAAAGTTGAGTCAGAT
TAAGTAACAGCCAATAACTTTTAGAATGAGATAATAGAGA
TAGTTTTTTCTTATCAGAGAAAATTTCTTCATTATTCACA
CTTTAAGATTCTTTGTTAATAACTGTCTTTGACTTAATTT
AACCAGAAATGTGATGTAATCTGCCAAAACTATATTAGCA
TCAAAAGCATGAATTTTCATAAGCCAAATAGGAAACTGGG
GGACAGTGAATCAAGCTTCTAATAGAAAGCAATTTTAAAT
CTTTAATCAATATGTACAATAAACAATTATACATATTATA
CAAACATATGTGAGAGCATAGTAGAAATATTTTTGCATGT
GCAAGAATTCCAAAGGTTTTGTTTTCACATACTTTAGCCA
AACAAGTTAATTGAAGGTGAATTATAGCAAATAAGGAAGA
AAACTACAAACAAAGAATATAGAAGAGAAATTCTAATCGG
TGAGTTCAAGGAAAATAAGTCACAGGAAAATATATGCATT
GCAGCAGGCATATAGAAAACATTCATTCTGAGACAAATAA
AAAGCAACAATCAGAGTACCTTGACAAAAAGGGAGATTCT
CTGCACTAGACGATAAGAATATGGTAAAAGTGGATTGACC
TTAGGTCAAGGAGAAAACTATTAGAACTCCTGGAGGGGAA
AATAATAAACTATGAAATAAAATATACCCCAAATGTAGAG
CAAAATAGAATGGCATTAGAATGAACTTTTTTTTTTTTTT
TTGAGACAGGTTCTCACCCTGTTGTTCAAGGTGAAGTACA
GTAGAGCAATCACGACTCACTACAGCTTCTACTTCCTGGG
CTCAGTTGATTTTTCCACCTCAATCTCCTGAGTAGCTGGA
ACTACAAGCATGCACCACCATGCCCAACTAGGCTAATTTT
TGTATTTTTTGTAGAAACGGAGTTTTGCCATGTTGCTTAG
ACTGGTCTTGAACTGCTGGGCTCAAGTAATCTACCTGCCT
CGGCCTCCCAAAGTGCTGGGATTTCAGGTGTGAACCACCG
GGCCCAACTAGACTGGACAATTAGTTATATACCAGTTAAG
TTATTTCTGCCAGTATTGATATTAACATCATTGCTTTTAA
GATACAGGGAGGTCTTACATTGTATACATACAGAAGGAAT
TATAATATAAACACATAGTTTGGATATTTGTGAAGTCAGA
ATACTGTTATTTGTTGCTTATAATATTTTTAGTTACACTG
TTGTTGGAAAATACTGATGATTGATTTTTAATTCTACAAC
TGGGCTTTAGAATTTTCTTTGGTATGGCTTCCTTATTTCT
TGAAAATTTCACTGCCTGCCATAACCATCTTAGTTAATTC
TTCTAAAGAAATATTAGCTTTCTTTCTAGCCACATTTGTT
CCCATCTTAGAGCTTTTGTGCCAGCTACTCATTTAGTGTT
TAATGTTTTTCCTAGCTTCGGCATGGCTTGCTTCTTCCCG
CCAAACAAGCTTTAAGTTAAAGCATTTTTATACAGACTTT
CTGTAATAACTAGATCTAAAGCAGAGATTTTTTTTTTTCC
ATTGTGGGGAATATAAGTTTTATGTGGATATAAGCTCTGT
ATGGATATTTTTCATATCTGCTGGGTAAATATCTGGGAGT
TGAATCATTGGCTGTTTATAAGTGTATATTTAACTTAATA
GGAAACTGCCGAACTATTTATTTCCCAATAGAGCGTTGCA
TTTTATATTCCCACCAACAATGAATGGGAGATCCAGTTGA
TCCACACTTTTAACAACTCTAGATATTAACAAACTTTGTA
ATTTTAGCCATCTTAACAACCATGTGATGATGTATTTTTA
TGGTTTAGTTTGTATTTCTCAGATGATTAATAATGTTGGG
TATCTTCCACATGCTTATGCATCACACACACACACAACAT
ATTTGGTGAAATGCTGCTCACATTTTTGCATATTTCTTTT
TAATAGGTTGATTACCTTACAACTGAGTCTAAAAATGAGT
TTATATTTGGGATACACATCCTTTTCCAGATACATATTTT
GCAAATGTTTTCTTCCAGTCTGTTTCTGGTTTTTCCATTT
TGTATCATTGACCTAAAAAAGAAATTTATTCATTTTAACA
TCTGTAGATGTCAAGTATCAATAGTACTCTTTCATTGTTT
CTACTTTTGTGTTGTATCTAAAGCATTTGCAAAGATTTTC
TCACATTTTTCTCATGAAGTTTCAGAGTTTTAGTTTTAGT
TTTTATGTTGAGATCTCTGATCCATTTTTAGTTATTTTTT
GTGAATACTAAGAGGAAAAAAATGGTGGGTTACTTTTTTT
CCTACTGTGTTTCTACTACCATTTTTGCATATTAGGGGGC
CTTTTTGCAAAAAGAAAGCAACTTACTTTTCTGTTTAAAC
TAATTTGAATGAATTCTACTGCCTTCAACTAGAAAGTCAA
CCCAGTAGATATACTTTACTGAAAAGAGTAAAGAGATGAA
GCAGGGGAGGAAGACAAAGCATCCAAGTCAGAAGCCTTTA
ATAAGATGGTTTAAATTCATCTTGAAGAAAGGGAGTCAAT
TAAGAATTTTAGGACAGTAAGTGACATGGTTATATCTACA
CTTTAAAATGTACTCTAGCTTCAGTGAGCAGGAACAATAC
ATATGGCTTGCTGCTATCTCATTTATAGTACTAAATATTT
ATTTGTCCCGTAAACAAAACAAAGAAATATAAAAGCATTC
AAAGAGCAGTTGAAGAACTGATGGTTATAAATGTATCCTC
TTATTCTGAGCATTAATCATTGTCTTGTTACTGTGCTAAA
TACTCAGTAACTTAGTTCATGTGCTCAAGTCTTATGTCTT
CTAGGTGGTAGAGTTGAAGAGGATAAATAAAGATTGCTTT
ATTAGAGAAAGTAACAGTTAACCATTTATGTGATTGTTAT
TGGTAAAATTTTACTTTAATAAAGGATGAACTGCTAAATA
TAGACCTTATACTATATACGCATGTGAGTAAGTAAACACT
CACAGCAAACCTTTGGTATTTGTATAAGCATACTATTTGG
AATCAGAGCCAGAGAGTAAATAATAACATTGTTAAATGCA
GATAACATCATTCTACATTTCCACAGTTGATAATTACAAA
CCTATCTCTGATGTTAGTCAACGTTTTGACAAAAATAATA
GAGTAAGAGAGAGAGGGAAAGAAAGAGAGAAATAAAGAGT
GAAAATAAAAAAGTAGGATGAAGAGTTTGCCTTAACTCTA
ATGGGAAAATCAAGTTAAAAGTGTAATTTAAGAAATATTA
CCAATTTACATTCTGAGAATCATTTGCATACTTGCAAAGG
AGGACCGATTATTTAATTTTAGGCAAATAGATAAGTAGGT
GGAATATGGTACTGTTCAAATATAAAATCACTAATTGTTG
CAGAATATTCTGAAGATATTTTATACAGTATAAGTTGATT
ATCGTGAATTAGGATGTGTGTTCATCAAGCAAGGATAAGA
GCTAAAATATTATTTGATTTATCAAAAGTTTTAGGGAAAG
CTTTGAAGACTTATTATATTAATCATCATTTTATCATATG
CTAATCACACTAAGTTTGATTCTATACTTTATTTTACAAT
GTATGGTTTTTAATTATATCAAGTGAATTCAACAGATTTA
ACAGAAAGGTCAACTTGGTAGATTTGTGAGTTTTCAATAG
CTGACTGTTATTAAGAAAAGAGAGAATGTAGTTTTAAAAA
TGCATACTTGTAAAGGTTTGAAATGGCATATTAATTAAAT
AATATATCTAAAAGGAAAACAAGTGTAAGTTTTACCATAT
TAAATTTTTTTTTGTTATTTTGTTCAGAATGGTATGTAAC
CCTAAAACATCAACTTAATAATTACTTGATTATCTTATAT
CTGGTTTATTTTCCTTTTTTTTTTTTCCATTACTTTTTCT
CAGAATAGATTTTTTAAGGGTTCCATTTTTACTCCTTAGT
TGATTTCACATATTTCTTATATATTTCTTCCTTCATTAAT
CCATGCTTTTAATGGTTACTCTGTGTCATCTTCATCAATC
AACCCTATTCATAACAAGATTTGTTGACAAGTGCTGGATT
TTCTGCAAGAGCTTCTTTAATTTTGGTTGCTTCTCCTGAT
AGAGGAGAACAGAGTTCAGTAGCAGCTTTCACACTTTCCA
ATGTCTAAAATTCATTTTATTTGTTTAATTTTGTCTCAAT
TTCAGGCAGACTATAATAAACATCTCCCAAAGTTTCCTGT
GCAAACCTTCCAATTCCCACTGTTCCGATACCATTTTCAG
TTGTTACCCATTCATATTGGTCTGCGAATTTACATACTGA
GAACTGAGCCAGGCCATGTACATAGTCCAGAGAGCACTTA
CCTCATCCTCCAGGGCCACAGTGGACAGGGCAGTCCCACA
GAGTTCCAGCCACTACCAGTGTCTGGTTCGCCTGGGTGCC
AAGGGTAATTGTGCAGTGCGTAGGCAGCCCCAGGTCAGGA
GTGGCCCAGGCTGGAGTGAACCAGAACACAGTTCTTGTTC
ATTTTCTAACTATAATATGACCTGTCAGTTTTGAGCTGGA
ATGGAATTTAATTGGACTTTGAGATTTAGAAAAATATTGA
AAGAACTGAGAAATCAGAGTTCAGAAAGTTCACCATTACT
ATCTCAACCAAGAGTTTGGAAGCATGTTGTTATCAACAAC
TCCCTGAAAAACTGCTACATTTCTTCGTTTAAAAACAAAC
AAACAAACAAACAAAAAACCACACTTTTATTTTAGGTTCA
AGGGTTAATGTGTAGGTTTGTCATATAAATAAACTGTGTG
TCACAGGGGTTTGGTGTACAGATAGTTTTGTCACCCAGGT
AATAAACATAGTACTTGATAGGTAGTATTTTGATCCTCTC
CCTTCTTCCACCCCCTCATCCTCAAGTAGGCTTTGGTGTC
TGTTGTTCCCTTCATTGTATCCATATGCATTCAAAGTTTA
GCTGCCATTTACAAATAAAAACATTTGGTATTTCATTTTC
TGTTCCTGTTTTAGTTTACTTAGAATAATGGCCTCCAACT
TCATCCATGTTGCTGCAAAAGATAAGATCTCATTAGTTTT
TATAGCTGCATAGTCTTCTATGGTGTATATGTACCACATT
TTCTTTATTCAGTCTATCATTGACAGGCATTTAGGCTGTT
TCCATATCTTTGCTATTGTGAATAGTGCTGCAATGAACAT
GCATATCAGTGCATCTTAATGTAGACTGATTTATATTTCT
TTGGGTTTATATCCAATAATCAGATTGCTGGGTTGAATAT
TTCTGCCTCTGGGTTCTTTGAGAAATCTCTAAATTGCTTT
CCACAATGGCTGAACTAATTTACATTTCCACCAGCTGTGT
ACAAGCGTTCTCTTTTCTCCACAACCTTGCCAGCAATTTA
TTTTTTGACCTTTTAATAATAGCCATTCTGATTGGCGTAA
GATGGTATCTTATTGTGGTTTTGCTTTGCATGTCTCTAAT
AATCAGTGATGTTGAGCATTTTTTTAAAATTTACTTGTTT
GGCATGTCTATGTCTTCTTTTGAAAAATCTCTGTCCATGA
CCTTTGCCCACTTTTTAATGGGATTGTTTGTTTTTTCTTG
TTAATTTGTTTAAGTTCCTTATAGAGTCTAGATATTAGAC
CTTTATTATGTGCATAGTTTGCAAATATTCTCTCCCATTC
TGTAGGTTCTATGTAGAAGCTTTCTAAATGTTCAGGGAGA
AATTGGGCAATGACAACATGGGTGGATCTCCACAGCTCTC
CAGGAAACTTGTGTCCGATCACAACTACCTCTGAAAAATA
ATGGCTTATCCATTTTTTTCTACCTTCCTAATCCTGTATT
AGTGCCTTTCATTGGCAAACTCTGACCTGAACCATGTTGG
GAAGGATATGAATACATAGTTCACGGCCTCTTCTTGGTGA
TGAAGAAGAGATCTTAAAAATATGTGGGTAAAATAATGTG
GTATTGGTTGAAATGGAAGATTTGAATATTAACTTTTACT
TCTGCTTCTAAATAATGGATAATTGAACTAAATTAACTTG
CCTAGAAAAATAGTTAAGTAATACTATAAGTACATATTCA
AATTATTGTTAAAAGAATAATTAAATGTTTAATAATAGTA
ACAAAATTGATTATTAAACTATTTTAAACAGTTTAATACA
CAAATGAAATTATCTTAAATTAAAATTTCTCATCTGATAA
TATTCAAATTACACTAAAAAGCCATTTGTCCTACTTTCTT
ACACTTATCTCAATTTATATCCTAAACTTAAGTGCCGCGA
GTACCAGATTGCCCTGCCCATATGTTTGCTCATGTTAGTT
CTCTGTGTAGGTTCGCCTTACAGCTTAATCTCTGAATTTC
AAAGTTCTACATTTTATTGTTCTTGTTCTTGACTGTCCTG
AGGATGGTGAGAATCTTCTTCTCTTGCCAATTCTGTGGCT
CTGGAGAGGCCTTCTGGAAATTTTGAAGCAAGTTCAAATT
CTAGCCTTTTCAATTGAGTCTCTATAATTAAGTCTTTATC
TTTGGTGCACAATCCCCAGTCAGTATTTATTGAATATTTA
TTTATGTATTTATGTATTTATTTATTTATTGAGACGGAGT
CTCACTCTACCGCCCAGGCTGGAGTGCAGTGGCCGGATCT
CGGCTCACTGCAAGTCCCGCCTCCTGGGTTCACGCCATTC
TCCTGCCTCAGCCTCCCGAGTAGCTGGGACTACAGGCGCC
CGCCACCTTGCCCGGCTAGTTTTTTGTATTTTTTTAGTAG
AGACGGGGTTTCACCGTGTTAGCCAGGATGGTCTCGATCT
CCTGACCTCGTGATCTGCCCGTCTCGGCCTCCCAAAGTGC
TGGGATTACAGGCTTGAGCTACCGCGCCTGGCCTGAATAT
TTATTACCTCTTAGCCATTCTTAGTGGAACTAAGAATTCT
TGCCACCTGAATGTATCAGCTCGAAGGCAACAAGTCAGGG
ATTAAATCTAAAATGGTTTTGGTGCATGGTCCTAGACTAG
AAGACTATATGATTGCAATAAGGAATGGAGATCTGTTCAC
TGTTTTATAATTTTTCATTGCATAGACTTGAAGTCTCATT
TGCTCCTAGGTAGATTTTATTTATCGGTTTCTTCTGAATT
GGATGTGGTGGGAAATATTTTTCCCAGGGAATTTCAGCTT
GGCAGTCCAAAAGATCTTAAGATTTAGAAATGGAGTAAGG
TGAGTTGATGGAAAAAGCAGCTGGCTCATTTTCATTCCAT
CCTCTAATTTAGCCTTATCAGGAAGACAAGAAAAAGAAAC
AACTGATATTTGATTTTCTAACTGACTCCAGAGTAAGTTT
CTCAGTTGGTTAAGTACTTGGAGTTGAAAATAATGCTATT
AATTAGCACTCACAAACTTACATAACATTCTGTCTTCAGT
TACATTTATAATTATGGGAATTATATGTTTTCTCCTACAG
TTACAATGCTTTATGCTGTCTTATTTGCATTTATCTCCAA
TAACAACTAACATACTGTCCTGTAATTTGTACATGTAGTA
TATACAATAAAATATATAACACCATACATACTCAACATCA
TATATAGTATAATAATGTGCTACATGTTACATATATAATG
CATTACTATATAGTATATGCAATATATGTATATTATATAT
AATGCATTATATATGTAACATATATAATACCTAATAATAC
ATTACATATGTAATATAAAATATATAATAATATATTACAT
ATGTTATATATAATATATAATAATACATTACATACGTAGC
ATATATAATAATGTATTATATATGTTTCATGTTAAACATG
AAAAACATATTTACATATTTATATTCTGTATTCTTTCAGC
ATATATATGAGGATGTTCTTAATACATTATATATATGAGT
ATGCATACATAAGCCTATATATGAGAATATTCTTTCAGCA
TGTATATATAAGAATTTTCTAAATACAACTTACATAATTG
GACAAAAAACCACATTTTGTTTTGCTTATGAAAGACTAAA
ATCTTCCAAGAGACCTATGTGTTTGGTTGGGAAATTTGAT
ACCTGACTTGAGAAGCATAGTTAATTATAAGTAGATGGCT
GCTGAGCTGCTTTTAAAGGAATTTAAGTTCAACTAAAAGA
ATTTCAATTTTGCTGAATAGAATATGCATGATGTATTTGC
TTAGGACAATAGAGAAAGGTGAAGAAATTTGCCTTAAAAG
GGGAAGGGAAAAGACATGTGATGTGACTATAAGCCAGAGG
TGAAATTATTTTATTTTATTGTCCTGAATATTGTAGGATA
TAAATCTCCAACATGTATAATGTAAATCTTATGAATTATT
AAAGAAGCATGAGGTTTTTTGTTTCTTTATCGGTAACTGG
GGCACGTGCTAAGGGTAGTTTCAAAGTGGCTGATCTTAGG
CTGAACAGAATGCCCACTTAGATCCGTTTACTCTCGGTCT
AGCCTGTGCAACAGGTTTATTGAGCACTCAGAAGTTGTTG
GGGTGCATATGTGAATGACATTTATTTTTCTCCAATAGCT
GCCAACAAACATCTGCTTAATTTCTTTTTAAACCCATTAA
TACTATTTGAAGTTTATCTCATTAAAACGGACACTTTGCA
ATGAAAATTAACTTAAGGGTGTAAAATATAAAGGAGACAA
TTTCTAGATCAATCCTTGCAACTTAAAACCTCCATTACTT
ATATGGTCAAACCTTACCTCTCTGTCTGCTTCCAGTACCT
GGAGGCTCAGAAGCTTCCATGTCTGTAACTACTCTAGAGT
TAAGAGTGGGGAATGAAAAAATTGGAGAACATATTAATTT
CCTATGGTTGCCTTAACAAAGTACCACAAGCAGTGTAGCT
TAAAACAACCCAAATTTGATACTGGAGTGGGGCAAAGAAG
TGCTGGGTAGAGAAGTGCAGGGTCCCTGGCGGGGGCTCCA
CCCTTGGGCCTGTGCCCAAGGACCTAAGTGAGGAGAAGCA
CTCCTCTTTCATGCCCAAATGTTGCATTTTCCAGGATCAC
TCTGGCCTGCCACACCCCACATCCTGTGCCCATAAAAACC
CTGAGACCCTAGTGAGCAGACACAAGCGATTGGACGTCGA
GAGAAGCAAAGGAGCAAAAGAACCCACTGACAGACATCAG
CAGATGCTGGCAGGCCATCGGATGGCAAGATGACATGGAA
TTCTGTTGGGGGCAGTCAGAAGAGAGCTGGCCACTGGGTG
GCCCGACTCCAGGGGAAGATCATCTTTCCACTCCATTCCC
CTGCTGGCCTCCCCATCCATCTCACTGAGAGCTACCTACA
TCCCTCAGTAAAACCTTGTACCCATTCTCCAAGCCCACAT
GTGATCTGATTTTTCCGGTAAGCTAGAGCAAGAAAGCCCC
TTATCCTTGCCATAAGGCAGAGGGTATGATTGAGCTGATT
AACACAAGCTGCCTGCAGATGACAAAACGGAGAGCGCACA
CTGTAACACAGGCCTACTGGGGCTTCAGGAGCTGTAAACA
GTCAACTCTAAACACTACCATGGAGCCTGAGCTCCAAAAC
ACTCTCTAGACCTGCTTGTCTGCATGCTTCCCGCCAGGGG
TTTGAGCAGTGGACCACCTAAGAGGGGAGCCTCACCTCTG
TCACATGCTCTGCGAGGAGCTAAGGGAACTCTTCCCATCT
CGAATTCACTCTTGCAAGCTATTCTGGAAGTCAGATGTCT
GAGACGAAGGTGTTGGCAGAATTGGTTCCTTCTGAGGGCT
GTGAAGGAGGATCTGTTCCTTGTCTCGCTTCTAGTTTTCG
GTGACAACCAGAGTTCGTTGTTGTTTTCTTAACTTTTAGA
GGCATCACTCCGCTCTCAGGTTACACCATCATGTGGTATT
CTCCCAGAATCTCCATGTCTCCTTATAAGGACATTAGTTA
TATTAGATTAAAGACATCCTCCTCCCATACGGTCTCATCT
TAACTAATTATACCTACAGTGACCTCATTTACAAATAATG
TCACACACATCCAGAAGTACTGGGCATTAGAACTGCAACA
TGTATTTTCCTGAATATACGATTTAACCCATACCAAAGAA
ATATACAAACAATCATTTTCTTAATTGATGATGCTTTCTG
GTTAAAAAAATATATATATGATTCTGTGGGGCAGAATACA
GTGTCCCTCCTGTTGCCTGATTCCTTGACATGAAAAATTC
ATGAACTGACCAATTTCCTACTCAGCACCTTTCTCTGTGG
TCTATGCAAGCCTCTTCCTGCTGGAGTTTACCATTCAGAA
ACTGATCTCTCAAATTCTGGTAGGGAACCATAATGTTAAT
TATATCTAGCTAATTTTCCACTTAAACTATAGGAAGCACA
CCCCTTACCTGACCAAAGCTTGAAACTATCAACTATAGGA
AACACACCTTTTGCCTGACCAAACCATGAAACTATCAACT
GATGTATTGTTTTTTCTTCTGCCTTGTCATAGTTTTTAGA
ATTTTTTTTTCCACTTGCTCAAATCCCTAGAGAATACTGA
TCAGCAAATCCATTGAATAATAATAACGCATTGGAAGTGA
ATGGCTTGGCTTTCCATCAGTCACGTTGTCTTCACAAATA
TTTGTTTTGGAGTCCACCTCTTTGACTAGACAGTGGGGAA
TGCTTTATAAGATTTTAGGAGTCTTTTGATAGCAGAATAC
AAACATCAAAACTCGATAGATGAAAGACAAGGTTTTTATT
GTCACTTACAGCTCTGAATAAGAGAAGGCTTCCAGGAAGA
GCCACACAAGGATTGCAACCGAGGGAGTTGGCAAAGCTCA
TGCATGGCCATCAGGCTATGGTTAGCGAGGTTTTCTGGGC
TCCCTGTGGATTGGCTAATTTGATAATTTAATAAATTAAG
TTGTCCGGAACCTGGCCCTGGGGCAAATAGGGCGAGGGCA
TAGTTGCCTGGAGTTGAGAGCCCGATAAGGAAAGTAGTTG
GTGGCGTGGACTGAAGAGGTTGTTGTAGAATGGGCACTAA
CTGGCCTCAATACTGAGTCAAAACAGCATAATTAAGAAAC
AAAAACACAACCTTATATTACAAGGAAAAACCTCACTGTT
AACCAGTAAGGAACCATAAAGGCATAATATCTTACTAAGG
TCACTGTACCACTATTTATTCTATGTCTTCTGTAATTCCT
AAGTCTTCCGCTTGCCTGGGATATTTGAGCATATCATATC
CCCTCTGAGGCACACATCTCGTGGCTCTTGGCTGTCTCTG
TTAAGATTTTGGTGATACTACACTCCTACTTTGTTCAGGT
GCTTTAGGAAAGAGCTTTCCATCTTTTTGTGGCAATAATT
AAAATATTCCATTTGATTTTTTTGTAGTGGCATTTAGCAA
GCTCTGTTTCTTCAGTAAAATAAATTTATATCAATTAAAC
CAATATTCTGTGTCAGAACAGGAAATACATACTATTATCT
TGCACACAAATATAAATTTACTTCTCTTTAATTTATCTCC
TTCAACCACAAGTATTCAAACCCTATTATGTTTCTAGTAG
ATTGAAAAGCATTTCTGGATCACCCCTTACTAAATAAACA
GTATATTTTGTTATCTTTGCATGATCACAATTTAAAGTTC
CTCTCAGGAGAAGTTTTTTAAATGATTTTAAAATTAGCGG
AGTGTTATCTCTAAGAATCGGTAAGCATTCTCCAGGTGAA
AAAAATAAAACACTTAGAAAGGGGCTCCTTTTCAATCATT
TGCTCTTAATATTTACCACTACTAATATTTTAAGGGTTTA
TATGGCTTGAGGAGACACAGGAAATGAATAAATGGTAGTT
TTTTCCTTAACACTAGAGCAACAGAGACTAAAAACTAGTA
TATTCCTTAAATATTAGTTATTTGATTGCTCAAAAAAAAA
AAGTGTAAGAGAAAGAAAACAGAAATCCCTAGACAAGCAA
ATTTGTGAAGCTCAACAAAATAAATTCCTCTCTTGCAGCT
TCACAATGTGAACTAACATATCAAAGAATATGAGAAATTT
TGCAGTAAATTAACTAGACAATATTGATTAATTCATATTT
TATTTTAAAAATTGATCACGGAAATTCTTTTCAGTATATA
ACACTTCAGTGATTCTAGGATATAGTTTTTTTAATGTTTA
ATATCTTTATAATTGGGAAGCATGGAAATTTGTTAAAATC
TTGTTCTTACCTTTGTTCAGGTTGCAATGCTGATATTTTC
ATCATTGCTTGTATATGTTTAAATTTTTTCATGGCTTTTC
ATGTTGCTGTCACTTCAGTTTGGTTGTGAATTATTGTCAC
CACATTTATTAACTTTAATTGCCACTTAAAATGTTTCATT
TGCTTTCTAAACATCCATGGAAACCACCTAGTTAGATCAA
GACGTCCCTCGTAAGGACCTGCAGAATATCTATCATTAGC
TTGAAAGAAGATTTGGAAAACAATAACACAAAACTATTTT
AAGAAATGTTCAATCACTGGAATTAAATATATATAAAATG
TAAGAAGTTTTAATATATGACTATGGTTGTTATTAAAATT
GAATTCTCTCTCTCTTTCCTAAAACACATGTGGAGTCAAC
ACTGAAATATTACAGTAAATTGATATATGTGAAATATAAA
AACTTCCTGGATTAAACATAATTAATGCAGAGGTCACTTT
TATAGTCCATAAAATATCTAAGCTAGTTTTGATTAAACTC
ATATAGTATAAGTAAGAAAAATAGTCACAAATTTATTTTC
CACATTGCAAATTACATAACAAAATTTGTTACCACTTTTT
CCTCCAAACAACTTTTGATCATGCCTGTCACTTACGCTCA
AGGTCCAAGGCACTGAGTCAGAATTAGAAAGACAGGAGAA
GAGCGGAAACCATTCAGTTGGATGGTCAGAGGGGCCCATT
GAAAAGTGGGAATTTGAGGAAGCTTGAAGGAAATGAAGGA
GTTATCCATTGAAAAAAGCATTGCATGCAACAGAGGAACT
AGTACAAAGTTCTTAAGGTATAAAACTATTTGACATATTT
GTGAGAATGCAAAGAGTTCATCATTGCTGGGGTACAGCAT
GTGAGATAAAGATTAGTGGGAAATGATATCAGAGAGGTCA
TAGGAAACAGATCCTCTAGTATGAACAACTGTGCCAATTT
GCCTGCTGCTCCTCTTGTTTAAGCACTGAAAGCCCTTTCT
CAGAAAACCCCTCAATCTCAGGAAAACTAAGATATCTGGT
CACCCTGTAAGAATTTGTGTAAGCCAATTGCAATTTAAAA
AGAGAAGTCAACAATATCTCCTGGATGTTTGGCCTGAGAA
CTTGTAAGATGGAGTTAATATTACCTAAAATGGACCATAA
GTGAGATGGGTTTGGAGGAAAAATATTATATTTGGAACAT
GGTAAACTTGAGATATCTGTAAGCAGTTGGATATGAGATT
AAAATTCCTAGGAATAAAGTTGTCAGTCTTCAGATCAAAT
GATATCAAAATTATAAAATTAGATATGATAACTAGTGTAG
ATGTGAAAGAGGGATAGATATTGAGTCCTAGAAGACAGAC
TGGAGATAATTGTGGTTCTAGTACAGTTCTAAAAGAGTGG
TTCTAATACAGTTGGAGATGAAGATTGATTATATTGCATT
TAAGAAAGAATGGGGAACGGGGAGAACAACTGGAAACAAT
AAAAATAAACTATTTCTTTTTTTTTTTTTTTTGAGACACA
GTCTCGCTCTGTCACCCAGGCTGGAGTGCAGTGGCCAGAT
CTCAGCTCACTGCAAGCTCCGCCTCCAGGGTTTACGCCAT
TCTCCTGCCTCAGCCTCCCGAGTAGCTGGGACTACAGGCG
CCCGCTACCTCGCCCGGCTAGTTTTTTTGTATTTTTTTTT
AGTAGAGACGGGGTTTCACCGTGTTAGCCAGGATGGTCTC
AATCTCCTGACCTCGTGATCCGCCCGTCTCGGCCTCCCAA
AGTGCTGGGATTACAGGCTTGAGCCACCGCGCCCGGCCCT
AAAAATAAACTATTTCAAGGGTCTTTGCTACAAATGAAAG
AGACATATGGGGACATAGCATTAATAAGAAATGAAATAAT
ACATTTTTTAAAAAGAGAAGAGAGATAACAAAAAGCAAAA
TAATTATTTATGCACTGAAGGAGGAAAAATCAATGATGCG
GATTAGAAGAAGAAACTGTTTTATTTGTATCCTTAATTTG
GAAAGTGGGAATGTGCAGAAATACATTTTATGTAAAAGAA
TGTTAGCTGATCCTTTGTAAGGTAACTGGAAAAAGTAAGT
AAAAAAAGATACAAGTGTAGATTTTAGAAGTTGTGGGTAA
ATGTGGTGATGAAAATCTCTAGAAATTTTTATTGTGATCA
CTTCAAGGCTTTTAGTAGGCAGGGTCATTATATGAGAATA
AGGCTGGGAAGGAAAGTATGGAAGGTTTAAAAGAGATAAA
GAAAAAGATGAATTGGTTTTCTAGGAGAAAGAAATATGCT
TGAGAGAAACAAATTATTGTTCCTAGGTAGTGCTGCAGGT
CTATTGAGGTTGTATTCATCATTTGAAGTGAGACGAGTTA
TTATGATTTGGAGTTTTTGCCAATTACTTTCACCTACATT
AGTGCAAGGAAAGAGTAAATAAATGCTTAATTTGGTCAGT
GTTATGATTTGGGCAAGAAAGCACAGCTACATTAAAAAAT
GCAAGAATGTTTGAGGGTATATGAGTGTGGTTAAAATGAA
TGACCATGAAATGGAAAATGCATAAGCAAGAAAGAAAGCA
TAGAAGTTAGTGAAAACATTGACAAATACATATATTATGG
GTCCTGATAGTTTTGAAGGATTCTGTGATGCCAAAAGAAG
TCACCTAGAAAGGAGTTGGAAGTAATTAGAAAAATGAGTG
CAAAAAAAATGAGATTATAATACATTTATACAGGGTATAA
CCCTGAGAATAGATGAATCATTGAGACAGAGGAGATAACA
AGATCATGGCATGAGACAAATTCATAAAAATTAGAGGTCG
TGGTGTGAGGATTTCTATAGTTCCATAGAAATTATCAATA
ATTAAGACTAAGTAAGAATAATAAGAGTATTATGAAGACA
GAAGCAAAAATAAAGGCCCTTTGCTGTTAGTACATGACAC
AGAAACAATGAGGGAGTGCAGTGGCCAGATCTCAGCTCAC
TGCAAGCTCCGCCTCCAGGGTTTACGCCATTCTCCTGCCT
CAGCCTCCCGAGTAGCTGGGACTACAGGCGCCCGCTACCT
CGCCCGGCTAGTTTTTTGTATTTTTTTTTAGTAGAGACGG
GGTTTCACCGTGTTAGCCAGGATGGTCTCAATCTCCTGAC
CTCGTGATCCGCCCGTCTCGGCCTCCCAAAGTGCTGGGAT
TACAGGCTTGAGCCACCGCGCCCGGCCCTAAAAATAAACT
ATTTCAAGGGTCTTTGCTACAAATGAAAGAGACATATGGG
GACATAGCATTAATAAGAAATGAAATAATACATTTTTTAA
AAAGAGAAGAGAGATAACAAAAAGCAAAATAATTATTTAT
GCACTGAAGGAGGAAAAATCAATGATGGATTAGAAGAAGA
AACTGTTTTATTTGTATCCTTAATTTGGAAAGTGGGAATG
TGCAGAAATACATTTTATGTAAAAGAATGTTAGCTGATCC
TTTGTAAGGTAACTGGAAAAAGTAAGTAAAAAAAGATACA
AGTGTAGATTTTAGAAGTTGTGGGTAAATGTGGTGATGAA
AATCTCTAGAAATTTTTATTGTGATCACTTCAAGGCTTTT
AGTAGGCAGGGTCATTATATGAGAATAAGGCTGGGAAGGA
AAGTATGGAAGGTTTAAAAGAGATAAAGAAAAAGATGAAT
TGGTTTTCTAGGAGAAAGAAATATGCTTGAGAGAAACAAA
TTATTGTTCCTAGGTAGTGCTACAGGTCTATTGAGGTTGT
ATTCATCATTTGAAGTGAGACGAGTTATTATGATTTGGAG
TTTTTGCCAATTACTTTCACCTACATTAGTGCAAGGAAAG
AGTAAATAAATGCTTAATTTGGTCAGTGTTATGATTTGGG
CAAGAAAGCACAGCTACATTAAAAAATGCAAGAATGTTTG
AGGGTATATGAGTGTGGTTAAAATGAATGACCATGAAATG
GAAAATGCATAAGCAAGAAAGAGAAAGCATAGAAGTTAGT
GAAAACATTGACAAATACATATATTATGGGTCCTGATAGT
TTTGAAGGATTCTGTGATGCCAAAAGAAGTCACCTAGAAA
GGAGTTGGAAGTAATTAGAAAAATGAGTGCAAAAAAAAAA
AATGAGATTATAATACATTTATACAGGGTATAACCCTGAG
AATAGATGAATCATTGAGACAGAGGAGATAACAAGATCAT
GGCATGAGACAAATTCATAAAAATTAGAGGTCGTGGTGTG
TGAGGATTTCTATAGTTCCATAGAAATTATCAATAATTAA
GACTAAGTAAGAATAATAAGAGTATTATGAAGACAGAAGC
AAAAATAAAGGCCCTTTGCTGTTAGTACATGACACAGAAA
CAATGAGGTGTAATGTGTGATACAACATGATGACATAAAA
TTCAACACTGGAAGTTTGAAAGGAAAGTGAAAAAAATATA
TGAAGGTGCAATGAGGTGCTAAGAAGTCATCCACCCTCTT
ACAGTCACCTTGACCTGGAGGCTGTAGGAAAGAGAAAAGT
AACTCGTCTTAAGAAGGGGCAGGATTATCAGTATCCTGTA
AGAAAAACCAAGAGATAATGTAAAGAAGACTTTAAGAGAC
ACAGTTGAGGATACAAAGTGTTTCCATATTGTTGGAATGT
TGAAGGGCTTCCAGAGTCATGGAAAGGTAAGAGAAGCGAC
AGAAAGATTAAGTATATGGGGTGTAGAGGATGGAGAAGAT
GATGCATGACCAACATGACTGTAAATTCTTATGACAACAA
TAATAAACAGAGCAAAGGGCATAATCAAATTGACTCTGGT
GAACCCAAAGATATTGATTGGTATTAGCAGGCTGGGGCTA
TTTCCAGGTAAGGAAATATGTAGGGCAGCTTTATCTCAGA
GACGTGTCCACATCTTTCTTTTCTTCTGCAAATTAAAAGA
AGTAGACAATTGCATAGTAGTTAATTACTAATTTAATAAA
CATGTTTTAAGGTAAACTGCTATTATTTAAGTCTGAAAAT
GGCTATACAATTATTACATAGGCTTCTTTGCTATTTTTCC
TTTTCCACTGGGTTTTTTTCTTTTTTGCTTGCTTTTTGTG
TTTTTAAAAATATTTCTAATTTTATTGTAGATTTGAAGAA
TACATTGCAGATTTCTTACATAAGCATTTTGCATGATGAC
ACAGTTTGGAGTATGCATGATCCCATCACTCAGGTAGTGA
GCACAGTACACAATAGATAGTTTTTCAGCCCTTCCTCTCC
TCTCTCTCTACCCACTCCAATAGTCCCTAGTGTCTATTGT
TCTCATCTGTATGTTCATATGTACCCAGTGTTTAGTTTCT
ACTTCTAAGTGACAATATGCAGTATTTGATTTTCTGACCC
TACATTAATTTGCTTAGAATAGGCTTCCAGTTGCATACAT
GTTGCTGCAAAGAACATGATTTCATTATTTTTTGTGGCCA
CATAGTATTCCATAATGTATATGTACCACATTTTCTTTAT
CCAATCTACCCTTGATGACACCAAAGTTCAGCCTATGTCT
TTGCTACTGTGAATAGTTTTGTGATGAATATATGAGCACA
TGTGTCTTTTTAATAGAAGAATTTATTTTCTTTTGGGTTT
AAACCCAGTAACAAGGTCACTGGGTTTACATCCAATTGGT
CAAATGGTAGCTCTGTTTTAAATTCTTGAGGAAATCTACA
AACTGCTGAGAAAAGTGGCTGAACAAATTTATAATCACAC
CATAAGTGTGTAAGTGTTTCCTTTTATTAGCAGCCTCATC
AGCATCTGTTGTTTCTTGACTTTTTGATAAGAACCATTCT
GACTGGTGCGAGATGGTATCTCATTGTAGTTTTGATTTGC
ATTTCTCTGACAATTAGTGATATGGAGCTTTTTATTTTCA
TATGTTAGTTGTTGACTTATATGTATTTTGTTGAGAAGTG
TCTGTCCACTTCTCATTTGTCCACTTCTTAATGGGGTTAT
TTGGCTTTTATTTGTTGAATTGGTTAAATTCTTTATAGAT
TCTAAATATAGACCTTTTACAAATACATACTTTGTGGATA
TTTTCTCCCATTCTATAGGTTGCCTGTTTACTCTGTTGAT
AGTATATTTCGCTGTGCAGAAGCTCTTTAACTTAATTAGG
TCCCATTTTTCAATGTTTGCTTTTGTTGCAATCGCTTTTG
AGGAGTTAGTCATAAATTCTTTGTAAAGACTGATGTCCAG
AATGATATTTACCAGGTTTTTTTTTTTCCAGGATTATCAT
AGTTTAAGGTCTTACATTTAAGTCTTTAATCATCTTTAGC
TAATTTTTGTATGTGGTGAGAGGTAAGAGTCCAGATTCAT
TATTCATCATATGGTTAGCTAGCTATTCCAGCAGCATTTA
TTAATGAGAATTGTTTCCCTGTTGCTAATTTTTGTTGACT
TTTTCAATGATCAGGTGGCTATAGGTATGCAACCTTATTT
TTGGGTTCTCTATTCTGTTTCATTGGTCTATATGTCTGTA
TGTGTACTAGTACCATGCTGTTTTAATTACTGTAGCTTCA
TAGTATAGTTTGAAGTTGAGTCATCTGATTCCTCTGGCTT
TGTTATTTTTGCCTAGGTCTGCAGTGTCTACTTGGGGTAT
TTTTTGGTTCCATGTAAATTTTATAATAGTTTTTTTTTTT
TTCTTTTTTTAAATTCTGTACAAAATGACATAGGTAGTTT
GATAGACACAGCATTAAATCTTTAATTATTTTGGGCATTA
TGGTCATTTTAATGATATTGATTCTTCCACTCCATGAGGA
TGGAATGCTTTTCTATTTGTTTATGTTGTCTATGATTTCT
TTCGGCAGTGTTTTGTAGTTCTCAATAAAATATTTTTCTA
TTCACAATTGCTTCAAAGAGAATCAAATACCTAGGAATCC
AACTTACAAGGGATGTAAAGGACCTCTTCAAGGAGAACTA
CAAACCACTGCTCAGTGAAATAAAAGAGGACACAAACAAA
TGGAAGAACATTCCATGCTCATGGATAGGAAGAATCAATA
TCGTGAAAATGGCCATACTGCCCAAGGTAATTTATAGATT
CAATGCCATCCCCATCAAGCTACCAATGAGTTTCTTCACA
GAATTGGAAAAACTGCTTTAAAGTTCATATGGAACCAAAA
AGAGCCCGCATCTCCAAGACAATCCTAAGTCAAAAGAACA
AAGCTGGAGGCATCACGCTACCTGACTTCAAACTATACTA
CAAGGCTACAGTAACCAAAACAGCATGGTACTGGTACCAA
AACAGAGATATAGACCAATGGAACAGAACAGAGTCCTCAG
AAATAATACCACACATCTACAGCCATCTGATCTTTGACAA
ACCTGAGAAAACAAGAAATGGGGAAAGGATTCCTATTTAA
TAAATGGTGCTGGGAAAATTGGCTAGCCATCAGTAGAAAG
CTGAAACTGGATCCTTTCCTTACTCCTTATACGAAAATTA
ATTCAAGATGGATTAGAGACTTAAATGTTAGACCTAATAC
CATAAAAATCCTAGAGGAAAACCTAGGTAGTACCATTCAG
GACATAGGCATGGGCAAAGACTTCATGTCTAAAACACCAA
AAGCAACGGCAGCAAAAGCTAAAATTGACAAATGGGATCT
AATTAAACTAAAGAGCTTCTGCACAGCAAAAGAAACTACC
ATCAGAGTGAACAGGCAACCTACAGAATGGGAGAAAATTT
TTGCAATCTACTCATCTGACAAAGGGCTAATATCCAGAAC
CTACAAAGAACTCCAACAAATTTACAAGAAAAAACAAACA
ACCCCATCAAAAAGTGGGCAAAGGATATGAACAGACATTT
CTCAAAGAGGACATTCATACAGCCAACAGACATATGAAAA
ATGCTCATCATCACTGGCCATCAGAGAAATGCAAATCAAA
ACCACAATGAGATACCATCTCACACCAGTTAGAATGGCGA
TCATTAAAAGTCAGGAAACAACAGGTGCTGGAGAGGATGT
GGAGAAATAGGAACACTTTTACACTGTTGGTGGGATTGTA
AACTAGTTCAACCATTATGGAAAACAGTATGGCGATTCCT
CAAGGATCTAGAACTAGATGTACCATATGACCCAGCCATC
CCATTACTGGGGATATACCCAAAGGATTATAAATTATGCT
GCTATAAAGACACATGCACACGTATGTTTATTGCAGCACT
ATTCACAATAGCAAAGACTTGGAATCAACCCAAATGTCCA
TCAGTGACAGATTGGATTAAGAAAATGTGGCACATATACA
CCATGGAATACTATGCAGCCATAAAAGGATGAGTTTGCGT
CCTTTGTAGGGACATGGATGCAGCTGGAAACCATCATTCT
TAGCAAACTATCACAAGAACAGAAAACCAAACACCGCATG
TTCTCACTCATAGGTGGGAACTGAACAATGAGATCACTTG
GACTCAGGAAGGGAACATCACACACGGGGCCTATCATGGG
GAGGGGAGGGGAGGGATTGCATTGGGAGTTATACCTGATG
TAAATGACGAGTTGATGGGTGCAGCAGACTAACATGGCAC
AAGTATACATATGTAACAAACCTGCATGTTATGCACATGT
ACCCTACAACTTAAAGTATAATAATAATAAATAAATTTAA
AAAGAAAAAAAAAAAAACATATTGGGTTAAATAATAGATC
AAAAAAAAAAAAAATATTTTTCTAAGTATTATGTTAGATC
AGTACGTTGACCTCTTTCTAACATCTCAATGTAGGCATTT
AGCACTATAAACATTAATGACAACACCACTTTCCTGCTTC
CCATAGATTTTAGTATGTGGTGAGAGGTAAGAGTCCAGAT
TCATTATTCATCATATGGTTAGCTAGCTATTCCAGCAGCA
TTTATTAATGAGAATTGTTTCTGTTGCTAATTTTTGTTTT
CCATTTGAGTGATAGATCTTTGCTATCTTTTACTTTTAAC
CCATGAGTGTTGTGCAGCCAAGAGATGTGTCTCTTGAAGA
TACAGGTTGATGAGGTATTTTTTACCCACTTGCCACTCTG
TGTCTTTTAAGTGGGGACATTTATACTATGTACATTCAAA
GTTAATATTGATATGTGAGCTTTTGATGCTATTGTGAAGT
TATTGGCTGATTTCTTTGTGTTTCTATTGTGTGGTTGCTT
TACAGGGTCTCTGGGCTATATAATAAAGTGTATTTATGTG
GTAGCAAGTATCATTCTTTCATTTCTATGTGTGGAACTCC
CTTAACAATTTCTTGTATAAGGTTGATTTAGTGGTAACAA
ATTCCTAGCACTTAGTGGCCTGGAAAATATTTTATATCTC
TTTATCTTATGAAACTTAGTTTTGTGGGATAAACTTAGTT
TTGTGGGACAATCAATTTTTTTTTTCTTTAGTGCTGACTT
TGGAGAGTCTGGTGACTATATGCCCTGGTGAGATATGTTT
TGTATAGTATCTTGCATGTGTTCTCTGGATTTTTGTATTG
AGATGTCTACCTCCACCAAGATTAGAAAAGGTTTCTTGAA
TCATTTCCTCAAATGTGTTCTCCAGGTTGTTTACTTTTCC
TTCTTCTCTCTCAGGAATGCCAGTAATTTGTAGATTTGAT
CACTTTGCATCATCTCATATTTCTCAAAGACAGTTCTTTT
CTTAAATTCCTTTTATTATTTTTGTGTTATTGGGTTAGTT
TGAAAGACTGGCCTTTAAGCTGTGAAATTACTTATTTTTC
TTGGTCTGGTCTATTGATATAGATTTCAGTTGTATTTTGA
ACTTCCTTAAGTGAGGTTTTCAATTTCAGAAGCTCTGATT
AATTTATTTTTAAGATGTTTATCTTTTCCTTCATTTCCTT
AGGTGATTTAGAAGTTTTTGTGTGTGGTTTTTCAGCATTG
TCTTGGATCTTGTAGATCTTCTTCAAACTGCTTTGAATTC
TTTCTCAGTCACTTCTGACTTTCCAGTTTGGTAGGGACTA
TTGATGGAGAGAACTAGTGTGATCCTTTGGTGATGTCATT
ACATTCATATTTTTCACAGTGCTAGAATTCTTGCATTGGC
TCCTCATTTGAAGACACTGGCACTTCCAATTTTTGTAATT
ATTTTCATGCGGACAGCAAATTGTGTCTTACCTTGAAGAT
ACAGGTTGATGAGGTATTTTTTACCCACTTGCCACTCTGT
GTCTTTTAAGTGGGGACATTTATACTATGTACATTCAAAG
TTAATATTGATATGTGAGCTTTTGATGCTATTGTGAAGTT
ATTGGCTGATTTCTTTGTGTTTCTATTGTGTGGTTGCTTT
ACAGGGTCTCTGGGCTATATAATAAAGTGTATTTATGTGG
TAGCAAGTATCATTCTTTCATTTCTATGTGGAACTCCCTT
AACAATTTCTTGTATAAGGTTGATTTAGTGGTAACAAATT
CCTAGCACTTAGTGGCCTGGAAAATATTTTATATCTCTTT
ATCTTATGAAACTTAGTTTTGTGGGATAAACTTAGTTTTG
TGGGACAATCGAATTCTTTAAGAATGCCTTTCTAGGGACA
TGGATGCAGCTGGAAACCATCATTCTCAGCAAACTATCGC
AAGAACAGAAAACCAAACACCGCATGTTCTCACTCATAGG
TGGGAACTGAACAATGAGATCACTTGGACTGGGAAGGGAA
CATCACACACCAGGGCCTATCACGGGAGGGGTAGGGGAGG
GATTGCATTGGGAGTTATACCTGATGTAAATGACGAGTTG
ATGGGTGCTGACGAGTTGATGGGTGCAGCACACCAACATG
GCACAAGTATACATATGTAACAAACCTGCACGTTATGCAC
ATGTACCCTAGAACTTAAAGTATAATAAAAAAAAAAGAAA
AAGAAAAAAAAAGAATGCCAAAATAGACCTCCAATCTCTC
CTTGCTAGTAAGTTTTCTACTGAAATGTCCTCTGTTAGTA
TGATTGGGTACCCTTTGTGCATGATCTGTCCTTTTTCTCT
AAGAGTATTTAAGATATTTTTTTTTCTTTAGTGCTGACTT
TGGAGAGTCTGGTGACTATATGCCCTGGTGAGATATGTTT
TGTATAGTATCTTGCATGTGTTCTCTGGATTTTTTGTATT
GAGATGTCTACCTCCACCAAGATTAGAAAAGGTTTCTTGA
ATCATTTCCTCAAATGTGTTCTCCAGGTTGTTTACTTTTC
CTTCTTCTCTCTCAGGAATGCCAGTAATTTGTAGATTTGA
TCACTTTGCATCATCTCATATTTCTCAAAGACAGTTCTTT
TTCTTAAATTCCTTTTTATTATTTTTGTGTTATTGGGTTA
GTTTGAAAGACTGGCCTTTAAGCTGTGAAATTACTTATTT
TTCTTGGTCTGGTCTATTGATATAGATTTCAGTTGTATTT
TGAACTTCCTTAAGTGAGGTTTTCAATTTCAGAAGCTCTG
ATTAATTTATTTTAAGATGTTTATCTTTTCCTTCATTTCC
TTAGGTGATTTAGAAGTTTTTGTGTGTGGTTTTTCAGCAT
TGTCTTGGATCTTGTAGATCTTCTTCAAACTGCTTTGAAT
TCTTTCTCAGTCACTTGACTTTCCAGTTTGGTAGGGACTA
TTGATGGAGAGAACTAGTGTGATCCTTTGGTGATGTCATT
ACATTCATATTTTTCACAGTGCTAGAATTCTTGCATTGGC
TCCTCATTTGAAGACACTTTCCAATTTTTGTAATTATTTT
CATGCGGACAGCAAATTGTGTCTTACCTTTTCTCTATGAT
ATTATTATATTTTATTTCTCTTCCTCCTTCCTTCAAGCTA
CCAATGAGTTTCTTCACAGAATTGGAAAAACTGCTTTAAA
GTTCATATGGAACCAAAAGAGCCGCATCTCCAAGACAATC
CTAAGCCAAAAGAACAAAGCTGGAGGCATCATGCTACCTG
ACTTCAAACTATACTACAAGGCTACAGTAACCAAAACAGC
ATGGTACCAGTACCAAAACAGAGATATAGACCAATGGAAC
AGAACAGAGCCCTCAGAAATAATACCACACATCTACAGCC
ATCTGATCTTTGACAAACCTGACAAAAACAAGAAATGGGG
AAAGGATTCCCTATTTAATAAATGGTGCTGGGAAAATTGG
CTAGCCATAAGTAGAAAGCTGAAACTGGATCCTTTCCTTA
CTCCTTATACGAAAATTAATTCAAGATGGATTAGAGACTT
AAATGTTAGACCTAATACCATAAAAATCCTAGAGGAAAAC
CTAGGTAGTACCATTCAGGACATAGGCATGGGCAAAGACT
TCATGTCTAAAACACCAAAAGCAACGGCAGCAAAAGCTAA
AATTGACAAATGGGATCTAATTAAACTAAGAGCTTCTGCA
CAGCAAAAGAAACTACCATCAGAGTGAACAGGCAACCTAC
AGAATGGGAGAAAATTTTTGCAATCTACTCATCTGACAAA
GGGCTAATATCCAGAACCTACAAAGAACTCAAACAAATTT
ACAAGAAAAAACAAACAACCCCATCAAAAAGTGGGCAAAG
GATATGAACAGACATTTCTCAAAAGAGGACATTCATACAG
CCAACAGACATATGAAAAAATGCTCATCATCACTGGCCAT
CAGAGAAATGCAAATCAAAACCACAATGAGATACCATCTC
ACACCAGTTAGAATGGCGATCATTAAAAAGTCAGGAAACA
ACAGGTGCTGGAGAGGATGTGGAGAAATAGGAACACTTTT
ACACTGTTGGTGGGATTGTAAACTAGTTCAACCATTATGG
AAAACAGTATGGCGATTCCTCAAGGATCTAGAACTAGATG
TACCATATGACCCAGCCATCCCATTACTGGGGATATACCC
AAAGGATTATAAATTATGCTGCTATAAAGACACATGCACA
CGTATGTTTATTGCAGCACTATTCACAATAGCAAAGACTT
GGAATCAACCCAAATGTCCATCAGTGACAGATTGGATTAA
GAAAATGTGGCACATATACACCATGGAATACTATGCAGCC
ATAAAAAGGATGAGTTTGCGTCCTTTGTAGGGACATGGAT
GCAGCTGGAAACCATCATTCTTAGCAAACTATCACAAGAA
CAGAAAACCAAACACCGCATGTTCTCACTCATAGGTGGGA
ACTGAACAATGAGATCACTTGGACTCAGGAAGGGGAACAT
CACACACGGGGCCTATCATGGGGAGGGGAGGGGAGGGATT
GCATTGGGAGTTATACCTGATGTAAATGACGAGTTGATGG
GTGCAGCAGACTAACATGGCACAAGTATACATATGTAACA
AACCTGCATGTTATGCACATGTACCCTACAACTTAAAGTA
TAATAATAATAAATAAATTTAAAAAGAAAAAAAAAAAAAA
AACATATTGGGTTAAATAATAGATCAAAAAAAAAATATTT
TTCTAAGTATTATGTTAGATCAGTACGTTGACCTCTTTCT
AACATCTCAATGTAGGCATTTAGCACTATAAACATTAATG
ACAACACCACTTTCCCTGCTTCCCATAGATTTTAGTATGT
TGTGTCTCTGTTTTCATTTATATCAATTTTTTTTTTATTT
CTGCCTTAATATCATTATTTACCTATCATTTGGCAGCAAG
TTGTTTTATTTCCATGTAATTGTGCACTTTTAAGAAATCA
TCTTGGTTTTAATTTTTATTTTTTTTCCACTGTAGTCTGA
AAGTATGATTGGTATTATTTCAATTTTTTGAATTTATTGA
GACCTGCTCTGTGGACAAGCATGTAGTCAATCTCAGAGTA
TATTTTGTTTGAGATGAGAAAACTGTATATTCTATGGTTG
ATGGGTAGAGTATTCTGTAGATGTCTTTTAGGTCCAATTA
GTCAAGTGCTGAATTTAAAGTCCAGAATATCTTTGCTGTT
TTCTGCCTCAATGGTTGATCTAACACTTTAGTGCAGTGTT
GAGGACCCCCTTCTATTATTGTGTGGCTAAGTATTTTCTT
AGGTCTACAAGTACTTGTTTTATGAATCTATGTGCTTTAC
CATTGGGTGAATATATATTTCAGATAGTTAAATCTTCTTG
TTGAATTGAACCTTTTATCATTATGTAATTCTCTTTGTTG
CACTTTTTTACTGTTGTTGGTTTAAAGTTTGATTTATCTG
ATATAAGAATAGCAACTTCTGCTAATTTTTGTTTTCCATT
TGAGTGATAGATCTTTTGCTATCTTTTACTTTTAACCCAT
GAGTGTTGTGCAGCCAAGAGATGTGTCTCTTGAAGATACA
GGTTGATGAGGTATTTTTTTTACCCCACTTGCCACTCTGT
GTCTTTTAAGTGGGGACATTTATACTATGTACATTCAAAG
TTAATATTGATATGTGAGCTTTTGATGCTATTGTGAAGTT
ATTGGCTGATTTCTTTGTGTTTCTATTGTGTGGTTGCTTT
ACAGGGTCTCTGGGCTATATAATAAAGTGTATTTATGTGG
TAGCAAGTATCATTCTTTCATTTCTATGTGTGGAACTCCC
TTAACAATTTCTTGTATAAGGTTGATTTAGTGGTAACAAA
TTCCCTAGCACTTAGTGGCCTGGAAAATATTTTATATCTC
TTTATCTTATGAAACTTAGTTTTGTGGGATAAACTTAGTT
TGGTGGGACAATCGAATTTTTTTTTTCTCTTTAAGAATGC
CTTTCTAGGGACATGGATGCAGCTGGAAACCATCATTCTC
AGCAAACTATCGCAAGAACAGAAAACCAAACACCGCATGT
TCTCACTCATAGGTGGGAACTGAACAATGAGATCACTTGG
ACTGGGAAGGGGAACATCACACACCAGGGCCTATCACGGG
GAGGGGGTAGGGGGGAGGGATTGCATTGGGAGTTATACCT
GATGTAAATGACGAGTTGATGGGTGCTGACGAGTTGATGG
GTGCAGCACACCAACATGGCACAAGTATACATATGTAACA
AACCTGCACGTTATGCACATGTACCCTAGAACTTAAAGTA
TAATAAAAAAAAAAGAAAAAAGAAAAAAAAAAAAGAATGC
CAAAAATAGACCTCCAATCTCTCCTTGCTAGTAAGTTTTC
TACTGAAATGTCCTCTGTTAGTATGATTGGGTACCCTTTG
TGCATGATCTGTCCTTTTTCTCTAAGAGTATTTAAGATAT
TTTTTTTTCTTTAGTGCTGACTTTGGAGAGTCTGGTGACT
ATATGCCCTGGTGAGATATGTTTTGTATAGTATCTTGCAT
GTGTTCTCTGGATTTTTTGTATTGAGATGTCTACCTCCAC
CAAGATTAGAAAAGGTTTCTTGAATCATTTCCTCAAATGT
GTTCTCCAGGTTGTTTACTTTTCCTTCTTCTCTCTCAGGA
ATGCCAGTAATTTGTAGATTTGATCACTTTACATCATCTC
ATATTTCTCAAAGACAGTTCTTTTTCTTAAATTCCTTTTT
ATTATTTTTGTGTTATTGGGTTAGTTTGAAAGACTGGCCT
TTAAGCTGTGAAATTACTTATTTTTCTTGGTCTGGTCTAT
TGATATAGATTTCAGTTGTATTTTGAACTTCCTTAAGTGA
GGTTTTCAATTTCAGAAGCTCTGATTAATTTATTTTTAAG
ATGTTTATCTTTTCCTTCATTTCCTTAGGTGATTTAGAAG
TTTTTTTGTGTGTGGTTTTTCAGCATTGTCTTGGATCTTG
TAGATCTTCTTCGAAATCCGTTTTGAATTCTTTCTCAGTC
ACTTCTGACTTTCCAGTTTGGTAGGGACTATTGATGGAGA
GAACTAGTGTGATCCTTTGGTGATGTCATTACATTCATAT
TTTTCACAGTGCTAGAATTCTTGCATTGGCTCCTCATTTG
AAGACACTGGCACTTCCAATTTTTGTAATTATTTTCATGC
GGACAGCAAATTGTGTCTTACCTTTTTCTCTATGATATTA
TTATATTTTATTTCTCTTCCTCCCCTTCCTTCAGGGAGTG
ACTGTAGAGAATGTTGAGCAGGGACTTTTGGCTTTGCTTC
TATGGTCCTATGCACTTCTGTCACCAGTTTTTTACTGGGT
TGTGTAGTTTGACCTACTCACCAGTAGATTGTGCTTATAG
GTAAGAGCCAACTATGGATATTGGGGCTGGGTATATATTT
GATCCTTGTTTACCAGGAGAAGCTCTCTGTTGCCTCAGAC
AATGGATTAACCCATGAAGTGCACAGTGACCTGAGCTATG
TGCTCAGCCACTGGGTGGGGACAAGATGGATGAGGAAGGA
TCATGCAGGTCCACCTACAGGTCCTGTGATGGCAGGCACA
AACACGGTGCTGAGGGAGAATCCAGTGAGTGGCCATCAAG
CACCCAGAGGTGTGACTAAGTGTGGAGCTGAGAATCTTCC
TCAGCCCCAAGTTCTCTGCATAGGGAGGAGAAGCAACCTA
AACTTTTATTCCAGGATAATGGGTGTTCAAGATACCTGGA
GATATGGCTGGGGGTCAGGTGTAGATAACCCTGCTGCACC
ACATTCTCTGCACATGAAGGATGTGGATGCTCAGGCTGCT
GATCCATGTGAATGGGTATTCCAACTTCCTGGGGATGTGC
CTGAGTGTGGAATGGTGAGGGCCCTGCTGCACTGCAATCT
TTGCACAGGAAGGGCGGAGTTGGTCAGACTGCTGATTCAG
GCTAGCAGCTGCTTGGAATGCATGTTCTGCCTGGGCATGG
AGCAGAGAGGGTCCTACTGCACCATGATCTCTGCACAGGA
GGGGTGAAGCAGCTCAGGCTTCACCTGAGGTGCTCTGAAT
GCCTGGAGATCTGCCTGGGCATGGACTGGGAGGAGCACCA
CTTCACCACAGTCTCTGCATGGGAATGGTGGGGTGGCTCA
GACTGCTATTCCAGGCAAGGGGATATTTTCCTACTGTTTC
GAGTGAAGAATCTCATTCAAATACTTGAGCAATAGAGTAC
AACTCTCCTCTGCCACTCACTTCCATGATTACAGCGACAT
ATCTGGGATTGGCAGCACAAAATGAACTATTCCAGGTCAC
ATGAGAAATCTGAATGTCATCAGAGCACTTACCATTTTTC
ACTATTGGTCTAAAACATGCTGTTATACCACTCACCTCAT
GAGTGAGGCTGAGGTGTCTGAGCTGACCCCCAGTCACAAA
ATTATTGGTTGAGAAGCCCCAAGACATCTCCAAATCCTGA
GGCTTCTTAGAAAATAATATTTTAATCTCTCAGTACATAT
TTTTGAACATTTCTTTCTTTAAAAAATATGCTAAGTAATG
AAATATTACAGAAGATATATTCAGCAGAAGAACCAATCTC
AAGTTTTGATGATATATGAGTGATAAAATACGTATCAAAA
TAAAATTGAGTTTCAAACTGTTTTTGTCATAGAGTTTTTT
TATCCTTGTCACAATACACAAATATCCTGATACTTGAAGT
AGTTACTAAAATTTCTGGTCATCCAATACACTAAAATGTC
AACAGTGTTTTTTATATTACTTATTCTTATTAAAGGTGCA
ATCCCTCTTTACTATAAGATTATCAAAAGAATAAAATGAG
GGAGGGCGTGCCCAAGATGGCTGAATAGGAACAGATCCAG
CCTCCAAATCCCAGCGTGAGCAACACAGAAGATGGGTGAT
TTATGCATTTTCAACTGAGGTACCAGGTTCATCTCACAGG
GGCATATTGGACAGTTGGCGCTGGTCCGCAGGTGCAGCCC
GACAAGCCAGAGCTGAAGCAGGGTGAGGCATCGCCTCGCC
TGGGAAGTGCAAGGGGGAAGGGAATTCCTTTTCCTAGTCA
AAGGAAATTGAGACCCACAACACCTGGAAAATCGGGTAAC
TCCCACCCTAATACTGCATTTTACCAAGGGTCTTAGCAAA
CGGCACACCAGGAGATTATATCCCACACCTGGACATAGGG
TTCCATGCCCACAGAGCCTCCCTTATTGCTAGCACAGCAG
TCTGAGATCTAACTGCAAGGCAACAGCCAGGCTGGGGGAG
GGGTGCCCACCATTGCTGAGGCTTAAGTGGGTAAACAAAG
CCCCTGGGAAGCTCGAAATGGGTGAAGCCCACCACAGCTC
AAGGAGTCCTGCCTGCCTGTGTAGACTCCTCCTCTGGGGA
CAAGTTGCATAGGAGGAGAAGCAACCTAAACTTTTATTCC
AGGATAATGGGTGTTCAAGATACCTGGAGATATGGCTGGG
GTCAGGTGTAGATAACCCTGCTGCACCACATTCTCTGCAC
ATGAAGGATGTGGATGCTCAGGCTGCTGATCCATGTGAAT
GGGTATTCCAACTTCCTGGGGATGTGCCTGAGTGTGGAAT
GGTGAGGGCCCTGCTGCACTGCAGCTATTCTATCTTCTGC
AGCCTCCGCTGCTGATACCCAGGCAAACAGGGTCTGGAGT
GGACCTCAAGCAAACTCCAACAGACCTACAGCTGAGGGTC
CTGACTGTTAGAAGGAAAACTAACAAACAGAAAGGACACC
CACACCAAAACCCCATCAGTACGTCACCATCATCAAAGAC
CAAAGGCAGATAAAACCACAAAGATGGGGAAAAAGCAGTG
CAGAAAAGCTGGAATTTAAAAATCAGAGCGCATCTCCCCT
CCAAAGCAATGCAGCTCATCAAATGGTGGCTCAGACTGCT
ATTCCAGGCAAGGGATATTTTCCTACTGTTTCGAGTGAAG
AATCTCATTCAAATACTTGAGCAATAGAGTACAACTCTCC
TCTGCCACTCACTTCCATGATTACAGCGACATATCTGGGA
TTGGCAGCACAAAATGAACTATTCCAGGTCACATGAGAAA
TCTGAATGTCATCAGAGCACTTACCATTTTTCACTATTGG
TCTAAAACATGCTGTTATACCACTCACCTCATGAGTGAGG
CTGAGGTGTCTGAGCTGACCCCCAGTCACAAAATTATTGG
TTGAGAAGCCCCAAGACATCTCCAAATCCTGAGGCTTCTT
AGAAAATAATATTTTAATCTCTCAGTACATATTTTTGAAC
ATTTCTTTCTTTAAAAATATGCTAAGTAATGAAATATTAC
AGAAGATATATTCAGCAGAAGAACCAATCTCAAGTTTTGA
TGATATATGAGTGATAAAATACGTATCAAAATAAAATTGA
GTTTCAAACTGTTTTTGTCATAGAGTTTTTTTATCCTTGT
CACAATACACAAATATCCTGATACTTGAAGTAGTTACTAA
AATTTCTGGTCATCCAATACACTAAAATGTCAACAGTGTT
TTTATATTACTTATTCTTATTAAAGGTGCAATCCTCTTTA
CTATAAGATTATCAAAAGAATAAAATGAGGAGGGCGTGCC
CAAGATGGCTGAATAGGAACAGATCCAGCCTCCAAATCCC
AGCGTGAGCAACACAGAAGATGGGTGATTTCTGCATTTTC
AACTGAGGTACCAGGTTCATCTCACAGGGGCATATTGGAC
AGTTGGCGCTGGTCCGCAGGTGCAGCCCGACAAGCCAGAG
CTGAAGCAGGGTGAGGCATCGCCTCACCTGGGAAGTGCAA
GGGGAAGGGAATTCCTTTTCCTAGTCAAAGGAAATTGAGA
CCCACAACACCTGGAAAATCGGGTAACTCCCACCCTAATA
CTGCATTTTACCAAGGGTCTTAGCAAACGGCACACCAGGA
GATTATATCCCACACCTGGACATAGGGTTCCATGCCCACA
GAGCCTCCCTTATTGCTAGCACAGCAGTCTGAGATCTAAC
TGCAAGGCAACAGCCAGGCTGGGGGAGGGGTGCCCACCAT
TGCTGAGGCTTAAGTGGGTAAACAAAGCCCCTGGGAAGCT
CGAAATGGGTGAAGCCCACCACAGCTTAAGGAGTCCGGCC
TGCCTGTGTAGACTCCTCCTCTGGGGACAGGCATAGCTAA
ACAGAAAGCAGCAGAAACCTTGGCAGAGGTAAATGCCCCG
TCAGACAGCATTGAAGAGAGCAGTGGATCTCCCAGAACAG
AGGTTGAGATCTGAGAATGGACAGACTGCCTGCTCAAGTG
GGTCCCTGACCCCTGAGTAGCCTAACTGGGAGACATCCCC
CAATAGGTGCAGACCGACACCTCACACCTCACAAGGTGGG
GTATACCCCTGAAGATGAAGCTTCCAGAGCAAGAATCAGA
CAGCACCACTCGCTGTTCAGCAATATTCTATCTTCTGTAG
CCTCCGCTGCTGATACCCAGGCAAACAAGGTCTGGAGTGG
ACCTCAAGCAAACTCCAACAGATCTACAGCTGAGGGTCCT
GACTGTCAGAAGGAAAACTAACAAACAGAAAGGACACCCA
CACCAAAACCCCATCAGTACGTCACCATCATCAAAGACCA
AAGGCAGATAAAACCACAAAGATGGGGAAAAAGCAGTGCA
GAAAAGCTGGAATTTAAAAAATCAGAGCGCATCTCCCCCT
CCAAAGCAATGCAGCTCATCACCAGCAATGGAACAAAGCC
GGAAGGAGAATGACTTTGATAAGTCAAGAGAAGAAGGCTT
CAGTCGATCAAACTTCTCAGAGCTAAAGGAAGAACTACGT
AACCAGCGCAAAGAAACTAAAAACCTTGAAAAAAGATTTG
ACGAATGAATAACTAGAATAACCAATGTAGAGAAGCCCTT
AAAAGAACTGACAGAGATGAAAACCATAACACAAGAACTA
CATGACAAATGCACAAGCTTCAGTAACTGACTCCATCAAC
TGGAAGAAAGAGTATCAGTGATTGATAATCAAATGAATGA
AATGAGAAGAGAAGTACAGAGAAAAAAGAGTAAAAAAAAT
GAGCAAAGCTCCAAGAAATAAGGGATTATGTGAAAAGACC
AAATCTACATCTGATTGGAGTGCCTGAAAGTGACAGGGAA
AATGGAACCAAGTTGGAAAACACTCTGCAGGATATCATTC
AGGAGAACTTCCCCAACCTAGTAAGGTAGGCCAACATTCA
AATTCAGGAAATACAGAGAATGCCACAGAGATACTCCTCG
AGAAGAGCAACTCCAAGACACAAAATTGTCAGATTCACCA
AAGTTGAAATGAAGGAAAAAATGTTAACGGCAGCCAGAGA
GAAAGGTCGGGTTGCCCACAAAGGGAAGCCCATCAGACTA
ACAGCAGATCTCTTGGCAGAAACTCTACAAGCCAGAAGAG
AGTGGGGGCTAATATTCAACATTCTTAAAGAAAAGAATTT
TCAACCCAGAATTTCATATCCAGCCAAACTAAGTTTCATA
AGTGAAGGAGAAATAAAATCCTTTACAGACAAGCAAATGC
TTGAAGCCCACCACAGAGTCCGGCCTGCCTGTGTAGACTC
CTCCTCTGGGGACAGGCATAGCTAAACAGAAAGCAGCAGA
AACCTTGGCAGAGGTAAATGCCCTGTCTGACAGCTTTGAA
GAGAGCAGTGGATCTCCCAGAACAGAGGTTGAGATCTGAG
AATGGACAGACTGCCTGCTCAAGTGGGTCCCTGACCCCTG
AGTAGCCTAACTGGGAGACATCCCCCAATAGGTGCAGACC
GACACCTCACACCTCACAAGGTGGGGTATACCCCTGAAGA
TGAAGCTTCCAGAGCAAGAATCAGACAGCACCACTCGCTG
TTCAGCAATATTCTATCTTCTGTAGCCTCCGCTGCTGATA
CCCAGGCAAACAAGGTCTGGAGTGGACCTCAAGCAAACTC
CAACAGATCTACAGCTGAGGGTCCTGACTGTCAGAAGGAA
AACTAACAAACAGAAAGGACACCCACACCAAAACCCCATC
AGTACGTCACCATCATCAAAGACCAAAGGCAGATAAAACC
ACAAAGATGGGGAAAAAGCAGTGCAGAAAAGCTGGAATTT
AAAAAATCAGAGCGCATCTCCCCCTCCAAAGCAATGCAGC
TCATCACCAGCAATGGAACAAAGCCGGAAGGAGAATGACT
TTGATAAGTCAAGCATTTTCAACTGAGGTACTGGGTTCAT
CTCACTGGGGCGTGTCGGACAGTTGGTGCTGGTCAGCGGG
TGCAGCCCGACCAGCGAGAGCTGAAGCAGGGTGAGGCATC
GCCGCCTGGGAAGTGCAAGGGGAAGGGAATTCCTTTTCCT
AGTCAAAGGAAATTGAGACACACAACACCTGGAAAATCGG
GTAACTCCCACCCTAATACTGCATTTTACCAAGGGTCTTA
GCAAACGGCACACCAGGAGATTATATCCACACCTGGCCCA
GAGGGTCCCACGCCCAGAGCCTCCCTCATTGCTAGCACAG
CAGTCTGAGATCTAACTGCAAGGCAACAGCCAGGCTGGGG
AGGGTGCCCACCATTGCTGAGGCTTAAGTGGGTAAACAAA
GCCCTGGGAAGCTCGAAATGGGTGAAGCCCACCACAGCTC
AAGGAGGCCTGCCTGCCTCTGTAGACTCCACCTCTGGGGA
CAGGGCATAGCTAAACAGAAAGCAGCAGAAACCTTGGCAG
AGGTAAATGCCCTGTCTGACAGCTTTGAAGAGAGCAGTGG
ATCTCCCAGAACAGAGGTTGAGATCTGAGAATGGACAGAC
TGCCTGCTCAAGTGGGTCCCTGACCCTGAGTAGCCTAACT
GGGAGACATCCCCAATAGGTGCAGACCGACACCTCACACC
TCACAAGGTGGGGTATACCCCTGAGATGAAGCTTCCAGAG
CAAGAATCAGACAGCACCACTCGCTGTTCAGCAATATTCT
ATCTTCTGCAGCCTCCGCTGCTGATACCCAGGCAAACAGG
GTCTGGAGTGGACCTCAAGCAAACTCCAACAGACCTACAG
CTGAGGGTCCTGACTGTTAGAAGGAAAACTAACAAACAGA
AAGGACGGGTTACCCACAAAGGAAGCCCATCAGACTAACA
GCAGATCTCTTGGCAGAAACTCTACAAGCCAGAAGAGAGT
GGGGCCAATATTCAACATTCTTAAAGAAAAGAATTTTCAA
CCCAGAATTTCATATCCAGCCAAACTAAGTTTCATAAGTG
AAGGAGAAATAAAATCCTTTATAGACAAGCAAATACTTAG
AGATTTTGTCACCACCAGGCCTGCCCTACAAGAGATCCTG
AAGGAAGCACTAAACATGGAAAGGAACAACAGGTACCAGC
CATTGCAAAAACATGTCAAAATGTAAAGTCCATCGATGCT
AGGAAGAAACTGCATCAACCAGCAAGCAAAATAACCAGCT
AATATCATAATGACAGGACCAAGTTCACACATAACAATAT
TAACCTTAAATGTAAATGGACTAAATGGTCCAATTAAAAG
ACACAGACTGGCAAATTGGATAAAGAGTCAAGACCCATCA
GTTTGCTGTATTCAGGAGACCCATCTCACATGCAGAGACA
CATAGGCTCAAAATAAAGGGATGGAGGAAGATCTACCAAG
CAAATGGAAAACAAAAAAAGCAGGGGTTGCAATCCTAGTC
TCTGATAAAACAGACTTTAAACCATCAAAGATCAAAAGAG
ACAAAGAAGGCCATTACATAATGGTAAAGGGATCAATTCA
TCAGGAAGAGCTAACTATCCTAAATATATATGCACCCAAT
ACAGGAGCACCCAGATTCATAAAGCAAGTCCTTAGAGACT
TATAAAGAGACTTAGACTCCCATACAATAATAATGGGAGA
CTTTAACACCCCACTGTCAACATTAGACAGATCAACGAGA
CAGAAAGTTAACAAGGATATCCAGGAATTGAACTCAACTC
TGCACCAAGCGGACCTAATAGACATCTACAGAACTCTCCA
CTCCAAATCAACAGAATATACATTCTTCTCAGCACCACAT
CACACTTATTCCAAAATTGACCACATAGTTGGAAGTAAAG
CACTCCTCAGCAAATGTACAAGAGTAGAAATTATAACAAA
CTGTCTCTCAGACCACAGTGCAATCAAACTAGAACTCAGA
ACTAAGAAACTCAATCAAAAGTGCTCAACTACATGGAAAT
TGAACAACCTGCTCCTGAATGACTACTGGGTACATAACGA
AATGAAGGCAGATATAAAGATATTCTTTGAAACCAATGAG
AACAAAGATACAACATACCAGAATCTCTGGGACACATTTA
AAGAAGTGTGTAGCGGGTAATTTATAGCACTAAATGCCCA
CAAGAGAAAGCAGGAAAGAACTAAAATTGACACCCTAACA
TCACAATTAAAAGAACTAGAGAAGCAAGAGCAAACACATT
CAAAAACTAGCAAAAGGCAAGAAATAACTAAGATCAGAGC
AGAACTGAAGGAGATAGAGACACAAAAAACCCTCCAAAAA
ATCAATGAATCCAGGAGTTGCGTTTTTGAAAAGATCAACA
AAATTGATAGACTACTAGCAAGACTAATAGAGAAGAAAAG
AGAGAAGAATCAAATAGACGTAATAAAAAAATGATAAAGG
GGATATCATCACCAACCCCACAGAAATACAAACTACCATC
AGAGAATACTATGAACACCTCTACGCAAATAAACTAGAAA
ACCTAGAAGAAATGGATAATTTCCTGGACACTTACACTGT
CCCAAGACTAAACCAGGAAGAAGTTGAATGCCTGAATAGA
CCAATAGCAGGCTCTGGAATTGAGGCAGTAATTAATAGCC
TACCAACCAATAAAAGTCCAGGACCAGACGGATTCACAGT
CAAATTCTACCAGAGGTACAAGGAGGAGCTGATACCATTC
CTTCTGAAACTATTCCAATTTATAGAAAAAGAGGGAAACC
TCCCTAACTCATTTTATGAGGCCAACAGCATCCTGATACC
AAAGCCTGGCAGAGACACAACAAAAAAAGAGAACTTTAGA
CCAATATCCCTGATGAACATCAATGCAAAAATCCTCAATA
AACTACTGGCAAACTGAATCTAGAAGCACATCAAAAAGAC
TATCCACCATGATCAAGTGGGCTTCATCCCTGAGATGCAA
GGCTGGTTCAACATATGTAAATCAATAAACATAATCCAGC
ATATAAACAGAACCAAAGACAAGAACTACATGATTATCTC
AATAGATGCAGAAAAGGTCTTTGACAAAATTCAACAGCCC
TTCATGCTAAAACTGAATAAATTCGGCATTGATGGAACAT
ATCTCAAAATAATAAGAACTGTTTATGACAAACCCACAGC
CAATATCATACTGAATGGGCAAAAACTGGAAGCATTCCCT
TTGAAAACTGGCACAAGACAGGGATGCCCTCTCCCATCGG
TCCTATTCAACATAGTGTTGGAAGTTCTGGCTACAGCAAT
CAGGCAAAGAAAGAAATAAAGGGTATTCAGTTAGGAAAAG
AAGAAGTCAAATTGTCCCTGTTTGCAGATGACATGATTGT
ATATTTAGAAACCCCATCGTCTCAGCCCAAAATCTCTTTA
AGCTGATAAGAAACTTCAGCAAAGTCTCAGGATACAAAAT
CAATGTGCAAAATCACAAGCATTCTTATACACCAGTAACA
GAAAAACAGAGAGCCAAATCATAAATGAATTCCCATTCAC
AATAGTTTCAAAGATAATAAAATACCTAGGAATCCAACTT
ACAAGGGATGTAAAGGACCTTTATAGCACTAAATGCCCAC
AAGAGAAAGCAGGAAAGATCTAAAATTGACACCTAACATC
ACAATTAAAAGAACTAGAGAAGCAAGAGCAAACACATTCA
AAAGCTAGCAGAAGGCAAGAAATAACTAAGATCAGAGCAG
AACTGAAGGAGATAGAGACACAAAAACCCTCCAAAAATCA
ATGAATCCAGGAGCTGGTTTTTGAAAAGATCAACAAAATT
GATAGACTACTAGCAAGACTAATAAAGAAGAAAAGAGAAG
AATCAAATAGATGCAATAAAAATGATAAAGGGATATCACC
AACCCCACAGAAATACAAACTACCATCAGAGAATACTATA
AACACCTCTACGCAAATAAACTAGAAAACCTAGAAGAAAT
GGATAATTTCCTGGACACTTACACTCTCCCAAGACTAAAC
CAGGAAGAAGTTGAATCCCTGAATAGACCAATAGCAGGCT
CTGAAATTGAGGCAATAATTAATAGCCTACCAACCAAAAA
AGTCCAGGACCAGATGGATTCACAGCTGAATTCTACCAGA
GGTACAAGGAGGAGCTGGTACCATTCCTTCTGAAACTATT
CCAATCAATAGAAAAGAGGGAATCCTCCTAACTCATTTTA
TGAGGCCAACATCATCCTGATACCAAAGCCTGGCAGAGAC
ACAACAAAAAGACAATTTTAGACCAATATCCCTGATGAAC
ATCGATGCAAAAATCCTCAATAAACTACTGGCAAACTGAA
TCTAGAAGCACATCAAAAAGACTATCCACCATGATCAAGT
GGGCTTCATCCCTGAGATGCAAGGCTGGTTCAACATATGT
AAATCAATAAACATAATCCAGCATATAAACAGAACCAAAG
ACAAGAACTACATGATTATCTCAATAGATGCAGAAAAGGC
CTTTGACAAAATTCAACAGCCCTTCATGCTAAAACTCTCA
ATAAATTCGGTATTGATGGAACATATCTCAAAATAATAAG
AACTGTTTATGACAAACCCACAGCCAATATCATACTGAAT
GGGCAAAAACTGGAAGCATTCCCTTTGAAAACTGGCACAA
GACAGGGATGCCTCTCCCATCGGTCCTATTCAACATAGTG
TTGGAAGTTCTGGCTACAGCAATCAGGCAAAGAAAGAAAT
AAAGGGTATTCAGTTAGGAAAAGAAGAAGTCAAATTGTCC
CTGTTTGCAGATGACATGATTGTATATTTAGAAACCCCAT
CGTCTCAGCCCAAAATCTCTTTAAGCTGATAAGAAACTTC
AGCAAAGTCTCAGGATACAAAATCAATGTGCAAAATCACA
AGCATTCTTATACACCAGTAACAGAAAAACAGAGAGCCAA
ATCATAAATGAATTCCCATTCACAATAGTTTCAAAGATAA
TAAAATACCTAGGAATCCAACTTACAAGGGATGTAAAGGA
CCTCTTCAAGGAGAACTACAAACCACTGCTCAGTGAAATA
AATAGAAAAATAGGAAATCCTCCCTAACTCATTTTATGAG
GCCAGCATCATCCTGATACCAAAGCCTGGCAGAGACACAA
CAAAAAAAGACAATTTTAGACCAATATCCCTGATGAACAT
CTGTGTGAAAATCCTCAGTAAAATATTGGCAAATCGAATC
CAGCAGCACATCAAAAGCTTATCCATCAAGATCAAGTGAG
AAAGAAATAAAGGGTATTCAGTTAGGAAAAGAAGAAGTCA
AATTGTCCCTGTTTGCAGATGACATGATTGTATATTTAGA
AACCCCATCGTCTCAGCCCAAAATCTCTTTAAGCTGATAA
GAAACTTCAGCAAAGTCTCAGGATACAAAATCAATGTGCA
AAATCACAAGCATTCTTATACACCAGTAACAGACAAACAG
AGAGCCAAATCATAAATGAATTCCCATTCACAATAGTTTC
AAAGATAATAAAATACCTAGGAATCCAACTTACAAGGGAT
GTAAAGGACCTCTTCAAGGAGAACTACAAACCACTGCTCA
GTGAAATAAATAGAAAAATAGGAAATCCTCCCTAACTCAT
TTTATGAGGCCAGCATCATCCTGATACCAAAGCCTGGCAG
AGACACAACAAAAAAAGACAATTTTAGACCAATATCCCTG
ATGAACATCTGTGTGAAAATCCTCAATAAAATATTGGCAA
ATCGAATCCAGCAGCACATCAAAAAGCTTATCCATCAAGA
TCAAGTGGGCTTCAATCCTGGGATGCAAGGCTGGTTCAAC
ATACATGAATCAATAAACGTAACCCATCATATAAACAGGA
TCAAAAACAAAAACCACATGATTATCTCAATAGATGTAGA
AAAGGCCTTTGACAAAATTCAACACCCCTTCATGCTAAAA
GCTCTCAATAAATTCAATATTGATGGAATATATCTCAAAA
TAATAAGACTTATTTATGACAAACCCACAGCCAATATCAT
ACTGAATGGGCAAAACTGGAAGCATTCCTTTGAAAACTGG
AACAAGACAGGGATGCCCTCTCACCACTCCTATTCAAGGA
GAACTACAAACCACTGCTCAGTGAAATAAATAGAAAAATA
GGAAATCCTCCCTAACTCATTTTATGAGGCCAGCATCATC
CTGATACCAAAGCCTGGCAGAGACACAACAAAAAAAGACA
ATTTTAGACCAATATCCCTGATGAACATCTGTGTGAAAAT
CCTCAATAAAATATTGGCAAATCGAATCCAGCAGCACATC
AAAAAGCTTATCCATCAAGATCAAGTGGGCTTCAATCCTG
GGATGCAAGGCTGGTTCAACATACATGAATCAATAAACGT
AACCCATCATATAAACAGGATCAAAAACAAAAACCACATG
ATTATCTCAATAGATGTAGAAAAGGCCTTTGACAAAATTC
AACACCCCTTCATGCTAAAAGCTCTCAATAAATTCAATAT
TGATGGAATATATCTCAAAATAATAAGACTTATTTATGAC
AAACCCACAGCCAATATCATACTGAATGGGCAAAAACTGG
AAGCATTCCCTTTGAAAACTGGAACAAGACAGGGATGCCC
TCTCTCACCACTCCTATTCAAGGAGAACTACAAAGCACTG
CTCAATGAAATAAAAGAGGACACAAACAAATGGAAGAACA
TACCATGCTCATGGATAGGAAGAATCAATATTGTGGAAAT
GGCCATACTGCCCAAGGTAATGTATAGATTCAATGCCATC
CCCATTAAGCTACCAATGACTTTCTTCACAGAATTGGAAA
AAACTGCTTTAAAGTTCATATGGAACCAAAAAAGACCCCG
TATTGCCAGACAATCCTAAGCCAAAAGAACAAAGCTGGAG
GCATCATGCTACCTGACTTCAAACTATACTACAAGGCTAC
AGTAACCAAAACAGCATGGTACTAGTACCAAAACAGAGAT
ATAGACCAATGGAACAGAACAGAGCCCTCAGAAATAATAC
CACACATCTACAGCCATCTGATCTTTGACAAACCTGACAA
AAACAAGAAATGGGGAAAGGATTCCCTATTTAATAAATGG
TGCTGGGAAAATTGGCTAGCCATAAGTAGAAAGCTGAAAC
TGGATCCTGTCCTTACTCTTTATATGAAAATTAATTCAAG
ATGGATTAGAGACTTAAATGTTAGACCTAAAACCATAAAA
ACCCTAGAAGGAAACCTAGGCAATACCATTCAGGACATAG
GCATGGGCAAGGACTTCATGTCTAAAACACCAAAAGCAAC
AGCAACAAAAGCCAAAATTGACAAATGTGATCTAATTAAA
CTAAAGAGCTTCTGTACAGCAAAAGAAACTACCATCAGAG
TGAACGGGCAACCTACAGAATGGGAGAAAATTTTTGCAAT
CTACTCATCTGACAAAGGGCTAATATCCAGAACCTACAAA
GAACTCAAACAAATTTACAAGAAAAAAACAAACAGCCCCA
TCAAAAAGTGGGCAAAGGATATGAACAGACACTTCTCAAA
AGAAGACATTCATACAACCAACAGACACATGACAAAATGC
TCATCATCACTGGCCATCAGAGAAATGCAAATCAAAACCA
CAATGAGATACCATCTCACACCAGTTAGAATGGGAATCAT
TAAAAATCAGGAAACAACAGGTGCTGGAGGATGTGGAGAA
ATAGGAACACTTTTACACTGTTGGTGGGACTGTAAACTAG
TTCAACCATTGTGGAAAACAGTGTGGCGATTCCTCAAGGA
TCTAGAACTAGAAATATCATTTGACCCAGCCATCCCATTA
CTGGGTATATACCCAAAGGATTATAAATCATGCTGCTATA
AAGACACATGCACACGTATGTTTATTGTGGCACTATTCAC
AATAGCAAAGACTTGGAATCAACCCAAATGTCCATCAGTG
ACAGACTGGATTAAGAAAATGTGGCACATATACATCATGG
AATACTATGCAGCCATAAAAAAGGATGAGTTCATGTCCTT
TGTAGGGACATGGATGCAGCTGGAAACCATAATTCCCAGC
AAACTATTGCAAGAACAGAAAACCAAATACCGCATGTTCT
CACTCATAGGTGGGAACTGAACAATGAGATCACTTGGACA
CAGGAAGGGGAACATCACACACCGGGGCCTGTTGTGGACG
GGGGAAGGGGGAGGGATAGCATTAGGAGATATATCTAATG
TAAATGACGAGTTAATGGATGCAGCACACCAACATGGCAC
ATGTATACATATGTAACAAACCTGCACGTTGTGCACATGT
ACCCTAGAACTTAAAGTATAATAATAAAAATAAAAATAAA
AATAAAAATAAAAATAAAAATAAAAATAAAAATAAAAATT
TTTAAAAAGTATAACATAAGATACAAAAATTTTTGAACAT
TAAGCACAGTGTTTTTTCTCAATGTTTTTTCCTATCTGAA
ACATTTCTTTCATAGGAAAGAAAGCCTCCCAAACAGTTCT
TGCTTTGAAATGTGTGTTTAGATATTACAACCTATAGAAT
TAATACAGTCTAATTTACTCATTCTAAAATACCTTAGTTA
CGCCCATACCTAAACTCATACAAATTGTTTCATATGCAAT
TCAAGAAAAGGGAGCAGTTTAGGAATTTGGTCTTTGATGG
ACAGATTGAATAATAAGATTTATCTTAAACATATGAAAAC
AGAAAACCAGTGTTATTGATACAATAAAAGAACAGGAAAA
AATTATTAGTGTGCAAAGCAGTACTCTGGAGAAAGTGAAA
AGAATTGTAATGCCATAAAGAATGTTCTTTGGCTTTAGTA
GTCACACTAAACATAATATATGGCAGGTCTAGTTAAAAAC
TGGAAGCATGATTATCAAAAATTAATCCACTAAAAAGTAG
AAATCTTTTTATTCCAAAGCAAAATCAAAATACCTACTAT
TACAATTTTAGATTAAGATGGAACATATTAGATAAATTAA
GCAAGGAAAGAAGATTGACAAGGGTGTTACAGAGAAGAAA
AAGAAAGCCTTCACTGAGAAGGTCCTATTTGGTAAAGATT
GAAGTATAGTGCTTCAGATGGAGGGGAAAAACAGCAAGGG
TAGGAGGTGTATGTTCAGAAACTGAAAAAAGCAAGAGAAG
CAAGATTCTTAGAGCTAAAACCATAAAAACCCTAGAAAAA
ACCTAGGTAATACCATTCAGGACATAGGCATGGGCAAGGA
CTTCATGTCTAAAACACCAAAAGCAACAGCAACAAAAGCC
AAAATTGACAAATGGGATCTAATTAAACTAAAGAGCTTCT
GTACAGCAAAAGAAACTACCATCAGAGTGAACGGGCAACC
TACAGAATGGGAGAAAATTTTTGCAATCTACTCATCTGAC
AAAGGGCTAATATCCAGAACCTACAAAGAACTCAAACAAA
TTTACAAGAAAAAAACAAACAGCCCCATCAAAAAGTGGGC
AAAGGATATGAACAGACACTTCTCAAAAGAAGACATTCAT
ACAACCAACAGACACATGACAAAATGCTCATCATCACTGG
CCATCAGAGAAATGCAAATCAAAAGCACAATGAGATACCA
TGTCACACCAGTTAGAATGGGAATCATTAAAAAATCAGGA
AACAACAGGTGCTGGAGAGGATGTGGAGAAATAGGAACAC
TTTTACACTGTTGGTGGGACTGTAAACCAGTTCAACCTTT
GTGGAAGACAGTGTGGCGATTTCTCAAGGATCTAGAACTA
GAAATATCATTTGACCCAGCCACCCATTACTGGGTATATA
CCCAAAGGATTATAAGTCATGCTGCTCTAAAGACACATAC
ACACATTTGTTTATTGTGGCATTATCTATTCACAATAGCA
AAGACTTGGAATCAACCCAAATGTCCATCAGTGACAGACT
GGATTAAGAAAATGTGGCACATATACATCATGGAATACTA
TGCAGCCAGAAAAAAGGATGAGTTCATGTCCTTTGTAGGG
ACATGGATGCAGCTGGAAACCATAATTCCCAGCAAACTAT
TGCAAGAACAGAAAACCAAATACCGCATGTTCTCACTCAT
AGGTGGGAACTGAACAATGAGATCACTTGGACACAGGAAG
GGGAACATCACACACCGGGGCCTGTTGTGGACGGGGGAAG
GGGGAGGGATAGCATTAGGAGATATATCTAATGTAAATGA
CGAGTTAATGGATGCAGCACACCAACATGGCACATGTATA
CATATGTAACAAACCTGCACGTTGTGCACATGTACCCCAG
AACTTAAAGTATAATAATAAAAAATAAAAATAAAAATAAA
AATAAAAATTTTTAAAAAGTATAACATAAGATACAAAAAT
TTTTGAACATTAAGCACAGTGTTTTTTTCTCAATGTTTTT
TTCCTATCTGAAACATTTCTTTCATAGGAAAGAAAGCCTC
CCAAACAGTTCTTGCTTTGAAATGTGTGTTTAGATATTAC
AACCTATAGAATTAATACAGTTTAATTTACTCATTCTAAA
ATACCTTAGTTACGCCCATACCTAAACTCATACAAATTGT
TTCATATGCAATTCAAGAAAAGGGAGCAGTTTAGGAATTT
GGTCTTTGATGGACAGATTGAATAATAAGATTTATCTTAA
ACATATGAAAACAGAAAACCAGTGTTATTGATACAATAAA
AGAACAGGAAAAAATTATTAGTGTGCAAAGCAGTACTCTG
GAGAAAGTGAAAAGAATTGTAATGCCATAAAGAATGTTCT
TTGGCTTTAGTAGTCACACTAAACATAATATATGGCAGGT
CTAGTTAAAAACTGGAAGCATGATTATCAAAAATTAATCC
ACTAAAAAGTAGAAATCTTTTTATTCCAAAGCAAAATCAA
AATACCTACTATTACAATTTTAGATTAAGATGGAACATAT
TAGATAAATTAAGCAAGGAAAGAAGATTGACAAGGGTGTT
ACAGAGAAGAAAAAGAAAGCCTTCACTGAGAAGGTCCTAT
TTGGTAAAGATTGAAGTATAGTGCTTCAGATGGAGGGGAA
AAACAGCAAGGGTAAAGAACTGAGGTGTATGTTCAGGAAA
CTGAAAAAAAAGCAAGAGAAGCAAGATTCTTAGAGCAGAA
ACAATAGTCAAAGGTGATGACAGAGAGGTAAAGGAAGGCA
GATAAAATAGGTTCTATTGGAAGGGCTTTCTTTGGCTGTC
ATTATGTGAAAACCAGGTGTTGCTGGATCATTTTGAAAGC
AGGAAGAACAAGATGTACCTTGCACATAAACAGGTAACAG
TAACCCGTTAAAGGAATAACACAGGTGAAAAATGGGATAA
GACTTAAGGCTTCCATCAGAGTGCTGGCATGGGTCATTGT
TAGGAGGGGTCTGATTCAAGGAATTTTGAAGACATAGCTA
ACAGAGTTTGCTGATGATTTCATGTGGGGTAAAATAGTAA
CAGAAGTACAAAAGGTCAACGTTTCTGGCATGAACCACTG
GTAGAACACTATTTTTTATTAACTAAGAAGGAAACAATTG
TAGGAGAAACAGGTTTGGTGAAGCAGGAAAAAAGTAAATC
CCAGAATTGTGATTTTTAAATATATTACATGTTATGAATA
ATATTTAAGTGATCTTAATAGTAATGAATACAATTAAGTC
CCAGATTATTTCTAAATAGCTAAATGTTTTCAGAAATTTA
ATTTTAAGACTGTCTTAAATTATATAATTTAGCTTACATC
AAAGGTTATAGTTTTCTAATATATAGATTTTTCTCTTTCA
CTTAATTATATAAACATAATTTGCTGAATATTTAGATCGT
GAAATACCCATATTATCTTAATTGACTATTATTGCATACC
AACTTATCATAATCATAGAGGCTTAAAACAATATCCATTA
ATAATCTGACAATTTTCATGGGTCAAGATTTTAGGTATAG
GTTAACTGCTCAGCATCTCACAAGACTGTAATGAAGTCTT
GGCCATACTGTGGTGTTAGATATGCTGTGGTTCTAAGAGG
CTCAACTTGGGAAAGATCCACTTCCAACCTCACTCAAATT
ATTGACAAAATTCATTTCTTTGTGATAATGTCTGAAATGA
CTGAAGTCCCTGTTATTTGTCTAGCAGTCAGCTGGAAATC
ACTTTCAGTTCCCAGAAGCTGCTCACAGTTCCACACTATG
TCTAATCACTCCTCCTGTAGAAAATTTCTAAATTTGTGTA
GGCTACAAAGCATATACCTGATTCCTCATCTTTTAAAACT
GCCCTTGATTAAGGCAGATCCAAGCCAACCTTCATTTTTA
TTAACTCAAAGTCAACTAGTTAGCTACCTAATCACAAAAA
TGGTATCTCATATATTCACAGGTTTTTCCCCCACTCCAGG
GGAGGTGATCACACAGGACATTTACATGGGACCTGTAGCC
TTGGGGACCATCTAAAAGTCTTGCTTACCACATCTACCCC
AAAATTTATCATCTTACTCTTGAGAATTTAGAATAATGCT
ACTTGGAACAACAATATAACACACGAACGAGTATATAGAT
CATGGTATATTTATTTATTTGATTCAATCTTTCCAGTGGT
ATTAACCAATACTCTAATAAATACATTTAGTTGTGAAATT
GAGTAAAATAGGCACTTCTTAGAAATCAGAGAAAAAGTTG
ACCGTTGTATAATTTCCATTGACAAAAAAACATAAGCAAC
ATTTAGGACATAATGTATCGTGGGTTTCTTCTTTTGTCTG
AAAGAATCTAAGAGGATAAAATGCCTTTATTGAAATGTAA
TATGAATTTTTATTTTTCCTATAACCTAAGAATAATGAGC
ATATGAGATTTTGATAAAAGTGCCATTAAAACAGAAAAAG
TACATAGAAAGAGTGAAAGACAAACATTAATAAGAAGAAG
CAGATTTTTTTTTCATGGCATAATTCAGGCTTCCGTCAGA
CACTCCTAATTACAGTCTGTAGACTGGTATTCTTGCAATT
CAAACCATTAACCTTCATCTGAAGCACTAGTTTCTGCGTA
AGGTACATTGTCATTGCAATGTTCTTTCTCTGTTAAAGTC
TGTGCTTGCTTGCAGAAAGAAAAGACTACTGAATGGATTT
AGGGTTTATTTTCTGTTTCAAAGCAAAAACTGAAAAGATT
AAAAAAAAAAAACAAAACTCACAGAAAACCTCAATTCCCA
CTCCCCAATAGTTCAGAATGAGGCATAAGCTACTTAGCCA
TTTTCAAGGAAAAACAAAAAATATCTTAATTAAAGAATCA
GCAATAATGTATTGTTAAAAAATAGTATGGATAAAAGTGA
AGAGAAATACAAAGAGAATTAGAGGAATAGTTTAAACAGT
TCCAGAAAGAATGATGTAAAATTATAACATACAATTAAAT
TCAAGGTTTTTTTTTTTTTTTTTTTCCACAAAAGTAAAGA
GAAAATGTATGCCTAAATAAGAGATGCTTTGTTTAAAATG
TAGTTTTGGTTTTCTTAATTACTACTTAAGATTCAGATTT
TCCTTTTAGTGTTACAAGGGCAAATAATCACTAGTTTCTC
TTATTTCTATAACATAAGCTTAATGAGATGGTAGAATATT
GCATGTCTTAGCTTATGTGTCCCAGACTAGTCTAAATAAA
AGCGTTAGCAGAAAAATTATTTTATTCATGTAGTCTCTCA
ATTAACCCTATAAATACTGTAAGAGAGCTATGATAGCAAT
GAAACCAAACATATTTAGATTATTTTCTTGCTAATATAAA
GATGTATATACCTTTTCATTAAACAAACACATGCAATAAA
ATAATTTTAATAATGCTAATTAAGGTCATAATTTAAATGG
AAGTATGATTTTAGATGATTTCTGAGGTTTCTTCTACCTC
CAAAATTCTATTTAGCTATTGTAGTTTCCAAAGCATGTGT
TATCTAAAGACTTGGTAAATAATGTTTTGTATAAATATTA
AAATAATTTTAATATGTTTAAATGATAAAATATCTTCTAC
ATAATAGATATGATAATATCTTTTAGTATATTTTTCCCAA
AATGAAGGACTTTCATTTTAAATTGGTTCTTTTTACTATA
TTCAAAGTGAAATGCTTTCAGACACCTTTATCCCAAATGT
TATTTACCACATTATTAAACACTATTTAGTAAACAGTCCT
CAGATAATAACAAGTCATCAGGTAATAAAGCACATTTGGA
AACTACAAATTAGATAGAATTTTAAAGCTAAAAGGAACAT
CAGAAATCATTTAGAATCATACTTTCATTTAAATTATGGG
GTTAACTTGCATCTAAATCAACAAAGTGATTTGTTATAGA
AATTACCGAATCAATAAAATAATCTAATTTAAAACCCCTA
CTTTGCAAGTAGAGACTTAAAAACAACACAGGTTTCTAGA
AATGAAGTGCAACATTTTTTTTTATGACAAATAGTTAAAT
TTCATGAAGCACTGGCTCTATGATTACTTTCTATTTCTAT
AAAGGTTGGCAAGCATTATTTTTAAAATACATTTTAATCT
AAACATGTCAGTGCTGGGTTTCTTTTTTGATCAAAAGTTT
AAACTTTATAGGTTATTTCCTAGTGAGATTTAGAAAGGCA
GGCCCTAATTTCAAAGGAGACACAACTGTTTTCTCACATA
GAAATAAATAATCATAATACTTTTGCTATAAAATTGTTTA
TATGTTACCTATAATTCTCCCTCCATATCCCAAACCCTGA
GTTCAAATTTTATGAGATTATATTAAAACAGATTTTAATA
CCTGCCATTTACTTAGAATAATGCATACTTTCAAATAAAC
TTGGAGAATTAGCATTATTTGGTTTAAACTTTTAGCAGAG
CAAATCATCAATTATTCTTTTTGACACTACATCATTTAAT
ATTTTACCCTAAACTTCAAGTTGTAGACTATTCCTTAAAA
TATTTGACAATTTTATTTAAATCTAATTTTAAGCTTAAAA
TTTGTACCTGGTATCTAATAATTGGTGACCATTTACTGGT
TGTTAGCACAACATGAGGCAAAGGCAGATGACAGAACAGG
ATCTCAATTTAAGTTAAGATCTGCATTTTCAACTACTTTA
CATAGTGACCAGGATATATGCAGAAAAAATAATTATATAC
AATAAAGAAATGAAATTTTAGATTTTTAAATTGAGTCAAC
AGTAGAATCTACTTCAGAGTTTGCTGTGAGTACTTAGATA
ACTAATACACAAAAGCAATTTAGCTCAATGCCATGCATAT
AGCAAACAATTATATAATCTATTACAATTATTAAGTCTGA
TAATGTGGAATGTGATAATGAATAGAATGTTTAGTTTTCC
AAGTCCTTTACTATGTGAACACATTTATTAGACCTCAGAC
TTGAAAAATAATAGAGTATATGTTAAAAGCCAAATGTATT
TATCAACCTGTTTATGGCTGCATAGTATTCCATGGTGTAT
ATGTGCCACATTTTCTTAATCAATCTGTCACTGATGGACA
TTTGGGTTGATTCAAGTCTTTGCTATTGTGAATAGTGCTG
CAATAAACATACGTGTGCATGTGTCTTTAGAGCAGCATAA
TTTATAATCCTTTGGGTATATACCCAGTAATGGGATGGCT
GGGTCATATGGTACATCTAGTTCTAGATCCTTGAGGAATC
GCCATACTGTTTTCCATAATGGTTGAACTAGTTTACAATC
CCACCAACAGTGTAAAAGTGTTCCTATTTCTCCACATCCT
CTCCAGCACCTGTTGTTTCCTGACTTTTAATGATCGCCAT
TCTAACTGGTGTGAGATGGTATCTCATTGTGGTTTTGATT
TGCATTTCTCTGATGGCCAGTGATGATGAGCATTTTTCAT
GTGTTTGTTGGCTGTATGAATGTCTTCTTTTGAGAAATGT
CTATTCATATCCTTTGCCCACTTTTTGATGGGGTTGTTTG
TTTTTCTTGTAAATTTGTTTGAGTTCTTTGTAGGTTCTGG
ATATTAGCCCTTTGTCAGATGAGTAGATTGCAAAATTTTC
TCCCATTCTGTAGGTTGCCTGTTCACTCTGATGGTAGTTT
CTTTTGCTGTGCAGAAGCTCTTTAGTTTAATGAGATCCCA
TTTGTCAATTTTGGCTTTTGCTGCCGTTGCTTTTGGTGTT
TTAGACATGAAGTCTTTGCCCATGCCTATGTCCTGAATGG
TACTACCTAGGTTTTCCTCTAGGATTTTTATGGTATTAGG
TCTAACATTTAAGTCTCTAATCCATCTTGAATTAATTTTC
GTATAAGGAGTAAGGAAAGGATCCAGTTTCAGCTTTCTAC
TTATGGCTAGCCAATTTTCCCAGCACCATTTATTAAATAG
GAATCCTTTCCCCATTTCTTGTTTCTCTCAGGTTTGTCAA
AGATCAGATGGCTGTAGATGTGTGGTATTATTTCTGAGGA
CTCTGTTCTGTTCCATTGGTCTATATCTCTGTTTTGGTAC
CAGTACCATGCTGTTTTGGTTACTGTAGCCTTGTAGTATA
GTTTGAAGTCAGGTAGCGTGATGCCTCCAGCTTTGTTCTT
TTGACTTAGGATTGTCTTGGAGATGCGGGCTCTTTTTGGT
TCCATATGAACTTTAAAGCAGTTTTTCCAATTCTGTGAAG
AAACTCATTGGTAGCTTGATGGGGATGGCATTGAATCTAT
AAATTACCTTGGGCAGTATGGCCATTTTCACGATATTGAT
TCTTCCTATCCATGAGCATGGTATGTTCTTCCATTTGTTT
GTGTCCTCTTTTATTTCAGTGAGCAGTGGTTTGTAGTTCT
CCTTGAAGAGGTCCTTTACATCCCTTGTAAGTTGGATTCC
TAGGTATTTGATTCTCTTTGAAGCAATTGTGAATGGAAGT
TCATTCATGATTTGGCTCTCTGTTTGTCTGTTACTGGTGT
ATAAGAATGCTTGTGATTTTTGCACATTAATTTTGTATCC
TGAGACTTTGCTGAAGTTGCTTATCAGCTTAAGGAGATTT
TGGGCTGAGACAATGGGGTTTTCTAAATATACAATCATGT
CATCTGCAAACAGGGACAATTTGACTTCTTCTTTTCTAAC
TGAATACCCCTGATTTCTTTCTCTTGCCTAATTGCCCTAG
CCAGAACTTCCAACACTATGTTGAATAGGAGTGAGAGAGG
GCATCCCTGTCTTGTGCCAGTTTTCAAAGGGAATTTTTCC
AGTTTTGCCCATTCAGTATGATATTGGCTGTGGGTTTGTC
ATAAATAGCTCTTATTATTTTGAGTACGTTCCATCAATAC
CGAATTTATTGAGCGTTTTTAGCATGAAGGGCTGTTGAAT
TTTGTCAAAAGCCTTTTCTGCATCTATTGAGATAACCATG
TGGTTCTTGTCTTTGGTTCTGTTTATATGCTGGATTATGT
TTATTGATTTGCGAATGTTGAACCAGCCTTGCATCCCAGG
GATGAAGCCCACTTGATCATGGTGGATAAGCTTTTGATGT
GTTGCTGAATCCGGTTTGCCAGTATTTTATTGAGGATTTT
TGCATCGATGTTCATCAGGGATATTGGTCTAAAATTCTCT
TTTTTGTTATCTCTGCCAGGCTTTGGTATCAGGATGATGT
TGGCCTCATAAAATGAGTTAGGAGGATTCCCTCTTTTTCT
ATTGATTGGAATAGTTTCAGAAGGAATGGTACCAACTCCT
CCTTGTACCTCTGGTAGAATTCAGCTGTGAATCCATCTGG
TCCTGGACTTTTTGGTTGGTAGGCTATTAATTGTTGCCTC
AATTTCAGAGCCTGCTATTGGTCTATTCAGGGATTCAACT
TCTTCCTGGTTTAGTCTTGGAAGAGTGTAAGTGTCCAGGA
AATTATCCATTTCTTCTAGATTTTCCAGTTTATTTGCGTA
GAGGTGTTTATAGTATTCTCTGATGGTAGTTTGTATTTCT
GTGGGGTCGGTGGTGATATCCCTTTATCATTTTTAATTGC
GTCAATTTGATTCTTCTCTCTTTTCTTCTTTATTAGTCTT
GCTAGTGGTCTGTCAATTTTGTTGATCTTTTCAAAAAACC
AACTCCTGGATTCATTGATTTTTTGGAGGGTTTTTTGTGT
CTCTATCTCCTTCAGTTCTGCTCTGATCTTAGTTATTTCT
AGCCTTCTGCTAGCTTTCGAATGTGTTTGCTCTTGCTTCT
CTAATTCTTTTAATTGCGATGTTAGAGTGTCAATTTTAGA
TCTTTCCTGCTTTCTCTTGTGGGCATTTAGTGCTATAAAT
TTCCCTCTACACACTGCTTTAAATGTGTCCCAGAGATTCT
GGTATGTTGTATCTTTGTTCTCATTGGTTTCAAAGAACAT
CTTTATTTCTGCCTTCATTTCGTTATGTACCCAGTAGTCA
TTCAGGAGCAGGTTGTTCAGTTTCCATGTAGTTGAGCGGT
TTTGATTGAGTTTCTTAGTCCTGAGTTCTAGTTTGATTGC
ACTGTGGTCTGAGAGACAGTTTGTAATAATTTCTGTTCTT
GTACATTTGCTGAGGTGCTTTACTTCCAATTATGTGGTCA
ATTTTGGAATAAGTACGATGTGGTGCTGAGAAGAATGTAT
ATTCTGTTGATTGGAATAGTTTCAGAAGGAATGGTACCAA
CTCCTCCTTGTACCTCTGGTAGAATTCAGCTGTGAATCCA
TCTGGTCCTGGACTTTTTGGTTGGTAGGCTATTATTGCCT
CAATTTCAGAGCCTGCTATTGGTCTATTCAGGGATTCAAC
TTCTTCCTGGTTTAGTCTTGGAAGAGTGTAAGTGTCCAGG
AAATTATCCATTTCTTCTAGATTTTCCAGTTTATTTGAGA
GGTGTTTATAGTATTCTCTGATGGTAGTTTGTATTTCTGT
GGTGGTGATATCCCTTTATCATTTTTAATTGCGTCGATTT
GATTCTTCTCTTTTCTTCTTTATTAGTCTTGCTAGTGGTC
TGTCAATTTTGTTGATCTTTTCAAAACCAACTCCTGGATT
CATTGATTTTTGGAGGGTTTTTGTGTCTCTATCTCCTTCA
GTTCTGCTCTGATCTTAGTTATTTCTGCTAGCTTTGAATG
TGTTTGCTCTTGCTTCTAGTTCTTTTAATTTGTTAGAGTG
TCAATTTTAGATCTTTCCTGCTTTCTCTTGTGGGCATTTA
GTGCTATAAATTTCCCTCTACACACTGCTTTAAATGTGTC
CCAGAGATTCTGGTATGTTGTATCTTTGTTCTCATTGGTT
TCAAAGAACATCTTTATTTCTGCCTTCATTTCGTTATGTA
CCCAGTAGTCATTCAGGAGCAGGTTGTTCAGTTTCCATGT
AGTTGAGCGGTTTTGATTGAGTTTCTTAGTCCTGAGTTCT
AGTTTGATTGCACTGTGGTCTGAGAGACAGTTTGTTATAA
TTTCTGTTCTTGTACATTTGCTGAGGTGCTTTACTTCCAA
TTATGTGGTCAATTTTGGAATAAGTACGATGTGGTGCTGA
GAAGAATGTATATTCTGTTGATTTGGGGTGGAGAGTTCTA
TAGATGTCTATTAGGTCTGCTTGCTGCAGAGATGAGTTCA
ATTCCTGGATATCCTTGTTAACTTTCTGTCTCGTTGATCT
GTCTAATGTTGACAGTGGAGTGTTGAAGTCTCCCATTATT
ATTGTATGGGAGTCTAAGTCTCTTTGTAAGTCTCTAAGGA
CTTGCTTTATGAATCTGGGTGCTCCTGTATTGGGTGCATA
TATATTTAGGATAGTTAGCTCTTCCTGTTGAATTGATCCC
TTTACCATTATGTAATGGCCTTCTTTGTCTCTTTTGATCT
TTGATGGTTTAAAGTCTGTTTTATCAGAGACTAGTATTGC
AACCCCGCTTTTTTTTGTTCTCCATTTGCTTGGTAAATCT
TCCTCCATCCCTTTATTTTGAGCCTATGTATGTCTCTGCG
TGTGAGATGGGTCTCCTGAATACAGCAGACTGATGGGTCT
TGACTCTTTATCCAGTTTGCCAGTCTGTGTCTTTTAATTG
GAGCATTTAGTCCATTTACATTTAAGGTTAAGATTGTTAT
GTGTGAACTTGATCCTGCCATTATGATATTAACTGGTTAT
TTTGCTCGTTAGTTGATGCAGTTTCTTCCTAGCCTCGATG
GTCTTTACATTTTGGCATGTTTTTGCAATGGCTGGTACGG
TTGTTCCTTTCCATGTTTGAGTGCTTCCTTCAGGGTCTCT
TGTAAGGCAGGCCTAGTGGTGACAAAATCTCTAAGCATTT
GCTTATCTGTAAAGGATTTTATTTCTCCTTCACTTATGAA
ACTTAGTTTGGCTGGATATGAAATTCTGGGTTTAAAATTC
TTTTCTTTAAGAATGTTGAATATTGGCCCCACTCTCTTCT
GGCTTGGAGAGTTTCTGCCGAGAGATCTGCTGTGAGTCTG
ATGGGCTTCCCTTTGTGGGTAACCCGACCTTTCTCTCTGG
CTGCCCTTAAGATTTTTTCCTTCATTTCAACTTTGGTGAA
TCTGGCAATTATGTGTCTTGGGTTGCTCTTCTCGAGGAGT
ATCTTTGTGGCGTTCTCTGTATTTCCTGGATTTGAATGTT
GGCCTGCCCTACTAGGTTGGGGAAGTTCTCCTGGATGATA
TCCTGAAGAGTGTTTTCCAACTTGGTTCCATTTTCCCCTC
ACTTTCAGGCACCCCAATCAGGCGTAGATTTGGTCTTTTA
CATAATCCCATACTTCTTGCAGGCTTTGTTCATTTCTTTT
CTTCTTTTTCTTTTGGTTTCTCTTCTCGCTTCATTTCATT
CATTTGATCCTCAATCGCTGATACTCTTTCTTCCAGTTGA
TCGAGTCGGTTACTGAAGCTTGTGCATTTGTCACGTATTT
CTCGTGTCATGGTTTTCATCTCTTTCATTTCGTTTATGAC
CTTCTCTGCATTAATTAGTCTAGCCGTCAATTCTTCCACT
TTTTTCAAGATTTTTAGTTTCTTTGCGCTGGGTACGTAAT
TCCTCCTTTAGCTCTGAGAAATTTGATGGACTGAAGCCTT
CTTCTCTCATCTCGTCAAAGTCATTCTCCGTCCAGCTTTG
ATCCGTTGCTGGCGATGAGCTGCGCCCTTTGCCGGGGAGA
TGCGCTCTTATTTTTGAATTTCCAGCTTTTCTGCCCTGCT
TTTTCCCCATCTTTGTGGTTTTATCTGCCTCTGGTCTTTG
ATGATGGTGATGTACTGATGGGGTTTGTGGGTAACCCGAC
CTTTCTCTCTGGCTGCCCTTAAGATTTTTTCCTTCATTTC
AACTTTGGTGAATCTGGCAATTATGTGTCTTGGAGTTGCT
CTTCTCGAGGAGTATCTTTGTATGCTTCTCTGTATTTCCT
GGATTTGAATGTTGGCCTGCCCTACTAGGTTGGGGAAGTT
CTCCTGGATGATATCCTGAAGAGTGTTTTCCAACTTGGTT
CCATTTTCCCCTCACTTTCAGGCACCCCAATCAGGCGTAG
ATTTGGTCTTTTACATAATCCCATACTTCTTGCAGGCTTT
GTTCATTTCTTTTCTTCTTTTTCTTTTGGTTTCTCTTCTC
GCTTCATTTCATTCATTTGATCCTCAATCGCTGATACTCT
TTCTTCCAGTTGATCGAGTCGGTTACTGAAGCTTGTGCAT
TTGTCACGTATTTCTCGTGTCATGGTTTTCATCTCTTTCA
TTTCGTTTATGACCTTCTCTGCATTAATTAGTCTAGCCAA
TTCTTCCACTTTTTTCAAGATTTTTAGTTTCTTTGCGCTG
GGTACGTAATTCCTCCTTTAGCTCTGAGAAATTTGATGGA
CTGAAGCCTTCTTCTCTCATCTCGTCAAAGTCATTCTCCG
TCCAGCTTTGATCCGTTGTTGGCGATGAGCTGCGCCCTTT
GCCGGGGAGATGCGCTCTTATTTTTGAATTTCCAGCTTTT
CTGCCCTGCTTTTTCCCCATCTTTGTGGTTTTATCTGCCT
CTGGTCTTTGATGATGGTGATGTACTGATGGGGTTTTGGT
GTAGGTGTCCTTCCTGTTTGATAGTTTTCCTTCTAACAGT
CAGGACCCTCAGCTGTAGGTCTGTTGGAGATTGCTTGAGG
TCCACTCCAGACCCTGTTTGCCTGGGTATCAGCAGCAGAG
ACTGCAGAAGATAGAATATTTCTGAACAGCAAGTGTACCT
GTCTGATTCTTGCTTTGGAAGCTTCCTCTCAGGGGTGTAC
TCCACCCTGTGAGGTGTGGGGTGTCAGACTGCCCCTAGTG
GGGGATGTCTCCCAGTTAGGCTACTCAGGGGTCAGGGACC
CGCTTGAGCAGGGAGTCTGTCCCTTCTCAGATCTCAACCT
CCGTGTTGGGAGATCCACTGCTCTCTTCAAAGCTGTCAGA
CAGAGTCGTTTGGGTCTGCAGAGGTATCTGCTGCTTTGTT
ATTGTTTACTCTGCCCTGCCCCCAGAGGTGGAGTCTACAG
AGACAGGCAGGTTTCCTTGAGCTGCTGTGAGCTCCACCCA
GTTCGAGCTTCCCAGCAGCTTTGTTTACCTACTTAAGCCT
GAGCAATGGCGGGCGCCTCCCCAGCCTCGCTGCTGCCTTG
CCGGTAGATCACAGACTGCTGTGATAGCAATGAGGGAGGC
TCCGTGGGTGTGGGACCCTCCCAGCCAGGTGTGGGATATG
ATCTCCTGGTGTGCCTGTTTGCTCAAAGCGCAGTATTGGG
GTGGGAGTTACCCGATTCTCCAGGTGTTGTGTGTCTCAGT
TCCCCTGGCTAGGAAAAGGGATTCCCTTCCCCCTTGCGCT
TCCCAGGTGAGGCAATGCCTCGCCCTGCTTCAGCTCTCGC
TGGTCGGGCTGCAGCAGCTGACCAGTACCGATCTTCCGGC
ACTCCCCAGTGAGATGAACCCAGTACCTCAGTTGAAAATG
CTGAAATCACCGGTCTTCTGTGTCGCTGGCGCTGGGAGTT
GAAGACTGGAGCCGCTCCTATTCGGCCATCTTGCTCCGCC
CCCCTCAAATTGGTTCTTTTTACTATATTCAAAGTGAAAT
GCTTTCAGACACCTTTATCCCAAATGTTATTTACCACATT
ATTAAACACTATTTAGTAAACAGTCCTCAGATAATAACAA
GTCATCAGGTAATAAAGCACATTTGGAAACTACAAATTAG
ATAGAATTTTAAAGCTAAAAGGAACATCAGAAATCATTTA
GAATCATACTTTCATTTAAATTATGGGGTTAACTTGCATC
TAAATCAACAAAGTGATTTGTTATAGAAATTACCGAATCA
ATAAAATAATCTAATTTAAAACCCCTACTTTGCAAGTAGA
GACTTAAAAACAACACAGGTTTCTAGAAATGAAGTGCAAC
ATTTTTTTTTATGACAAATAGTTAAATTTCATGAAGCACT
GGCTCTATGATTACTTTCTATTTCTATAAAGGTTGGCAAG
CATTATTTTTAAAATACATTTTTAATCTAAACATGTCAGT
GCTGGGTTTCTTTTTTTGATCAAAAGTTTAAACTTTATAG
GTTATTTCCTAGTGAGATTTAGAAAGGCAGGCCCTAATTT
CAAAGGAGACACAACTGTTTTCTCACATAGAAATAAATAA
TCATAATACTTTTGCTATAAAATTGTTTATATGTTACCTA
TAATTCTCCCCTCCATATCCCAAACCCTGAGTTCAAATTT
TATGAGATTATATTAAAAACAGATTTTAATACCTGCCATT
TACTTAGAATAATGCATACTTTCAAATAAACTTGGAGAAT
TAGCATTATTTGGTTTAAACTTTTAGCAGAGCAAATCATC
AATTATTCTTTTTGACACTACATCATTTAATATTTTACCC
TAAACTTCAAGTTGTAGACTATTCCTTAAAATATTTGACA
ATTTTATTTAAATCTAATTTTTAAGCTTAAAATTTGTACC
TGGTATCTAATAATTGGTGACCATTTACTGGTTGTTAGCA
CAACATGAGGCAAAGGCAGATGACAGAACAGGATCTCAAT
TTAAGTTAAGATCTGCATTTTCAACTACTTTACATAGTGA
CCAGGATATATGCAGAAAAAATAATTATATACAATAAAGA
AATGAAATTTTAGATTTTTAAATTGAGTCAACAGTAGAAT
CTACTTCAGAGTTTGCTGTGAGTACTTAGATAACTAATAC
ACAAAAGCAATTTAGCTCAATGCCATGCATATAGCAAACA
ATTATATAATCTATTACAATTATTAAGTCTGATAATGTGG
AATGTGATAATGAATAGAATGTTTAGTTTTCCAAGTCCTT
TACTATGTGAACACATTTATTAGACCTCCAGACTTGAAAA
ATAATAGAGTATATGTTAAAAGCCAAATGTATTTATCAAC
CTGTTTAACTAAATTTAGTTATTTAGTTTAGCTTTTTAAA
ATAAACAACTAAAAATGTCAATAAATTCTGTCACCTTTAA
AACAATGTGTCAATAAAAACAGAATGGCATGCTTTAAGAT
AATTGCAGTAAACATTTAATTTCTTCAAAGTGCTGAAATT
TTATCCCTTTAATGAATCGTGGATATTTCACATATTTACT
ATATTAAATGACCTTTGCATCAACAAGCATGAGAAGATTC
CTCTAACACAATTCACTTCACCGTATGTAGTGGTAAAGCT
ATTAACACCAGTGTCTATATTTAATTATCCAATAAATGTG
TGGAAATAAATGAGGATCGAGTGTAAATGTGTAAATAAAA
ATAAAGCATTGCTTATGGCAACACAATGAAAAATGATGGA
GTGAATGAAAATAATAAAGTGTTTTAAGATAATACAACAA
AGTGGTAATTTTCATAAGCTAGGGGAAAAATAAGTTTTTA
AGACACAGCGAACGAACTTTCTAGAGCATGACACTACTGT
GCCATAACATAATTCCATAGCAGCCTTCCCTCAAACCTAG
AACAAGTGTAAACACTTATGTGTTGCTCTAAGTGCTTTGG
ATATATTTACTTAGTTCATGCTATAACCACCTATGAGGTA
GGTACAGTTAACAGAGACAATATTTTAAACATGGAAAGTT
AAATAACTTACCTAAGGCCACAGAAATTAGAGTTACCAAC
ATCTATATTCAAACTTGAGCAGTCTGTCCCAAAGTTTGAG
CTCATAATCACTATACTCTACTTCCTCTCTAGTATCTTTC
TGTTTTTTATCTGAATCCTAATATTTTGCAAGACTTAATG
CATTAAGTCTTCTCAACTACAGCCTATGAATGCAAGATTC
AGATCAATACTGAGGTACATGATTTTGTCTTTTTGTTCAT
ATTCATTCTTTTTTTTTTTTTTTTTTTTTGAGACGGAGTC
TGGCTGTGTCGCCCAGGCTGGAGTTCAGTGGCGCGATCTC
GGCTCACTGCAAGCTCCGCCTCCTGGGTTCACGCCATTCT
CCCGCCTCAGCCCCCAGTAGCTGGGACTACAGGCGCCCGC
CACTTCGCCTGGCTAGTTTTTTGGTTTTTTTTTTTTTTTG
TATTTTTAGTAGAGACGGGGTTTCACCATGTTAGCCAGGA
TGGTCTCGATCTCCTGACCTCGTGATCCACCCGCCTCAGC
CTCCCAAAGTGCTGGGATTACAGGCTTGAGCCACCGCACC
CGGCCCATATTCATTCTTTAACATTCCCGTGCACACTCAT
CTATCATTGTCTATTTTCCTCCTCTTCCTCTACCTCTTCC
TCTTCTTCTTCATAATTACCATCATCATATATCTATAGTT
ATTTCTTCAAGTGGTCTGAGAGACAAGTGAGGGCAAATAG
ACTGTCTAAAACTTTATGCTGTATCTTTGGTACCTAATAT
TTATTTTTGTCATATAATATGCTATATATTTTAGATGAAT
TATTTATTAGCAGCCATTTTAAATAAACCATTTAAAATCA
CCATTTTAGTGGAACATAATAATTCCAATTATCTTAATTA
AAAATTTTTCATAGACCAAGAGAGATCACACTATGGAAAT
ATTTACATTGAGTTTTCAGAGATAGCTCAGTTACATGCTA
TATTCCAGTTGCCGATCATAATTCTGAAAATACAATTCTG
AATGCCATAATCCCAAATATCAAAATCATAAAATACCAAA
ATCTTTGAAGTCTAAATCCTACAGTCTACATTCTAAATCA
CTAATGCCTAAAATCTTGAAAATCACAATTCTGAAAGACT
GAATCCTGAGAGTTGGAATCCCGAAAGTTGAATTCTGGCA
AAGAGATTAGTGCATTTTCAGGGATATGCAGGATAGTTGC
ATCATGTTAGACAGAACTATTACCTTGATTTTCTTCATTT
TGAAATTAAGTACGATTTAAGGAGATGTGTATGGGTGCAA
AGTTGACAAGGGGTGAAGTTGTAAACTTAGTTTTAGGTGT
TAACTTGACTGAATTAAAGAATACCTAGAAACCTGGTGAA
GCATTATTTTGCTTGTGTCTGTGAGGGTGCTGATTGCAGC
ATGGACCCAGAGAGAACAAATACACAAGGCAAATTGCTCT
TTCTGAGAGCTGGGGCAGATTTTTCTTCTGCTGCCTTGGA
CATCATAAATTTGAGTTTACCGAAGTGCATTATCACAATG
TTGACCCTGAATGTAAGCATTGTGAGTATAGCCAAAAATT
TTGAAATCTCCTCAGTAAATTAAGAGATACCATTTTTTTG
TACATCTGCTTTTGTGAAAGATAACATTTCTCAAGTTCTC
CCATCTTTGGACAACTGCATATACGATGGTGACCTATAGC
AGTTTTTCATTGATTTTGTCAAATATGTTGTCCATGGCAG
TATTTCAGATGACCACAATTATAAAGCTGAGTGAACTCAA
ATACTAACCATCATGATATGTGTTTATACATTTAAATTTT
TGACCTGTGTTTTTATGAATACAGTTCATCTGCTTATAAT
TGATATAATAGTATTATTGTAATTAGTAAGCCCAATTATT
CTTATAAAATATGTATGCTATTATTGACTATTTTAGTGTG
TAAATTGGACTATGATGTGTTCTGACATGTTTTTCGTTTC
TGAAATTAATCCTTTTTTAAATAAATGAATAAATATCCTT
AATTTTTAAATTTTTTTTCAGAATTACACTTTTGAGATTT
TGATATTTTGGGATTGTGATTTTTGAGGATTTTAGACAAT
GAATGTTGATCTTTCAGGATTTCAACTTTTGGGATTATAA
CATTTGGAATTGTGTCTTTTGAGATTATGGCCCAAACCCA
CTGTACTCATTCTGTTTTTTTATTTTCCTCCATGTAGCTG
TTAGCTTTCAATTCAAAATAATTCAATTTGACAAAAACAT
TAATTATAAAATTTAGGTATGAAATGCTGCAAATAAGGTT
ATCTAGTATCAGAATCATGTTAATATTCACCAATGACCTT
TTGTGGAAGCTTCTTATACCCCAATAATGCAAAATTAGTA
ATGAATAGAAAGTGATGAAACTGCATCTGCTATGAAAGTT
TGTTTTCAATATGTATCAAGAGTACTTTTACGAAAGTGAA
TAACTATTATTATATTTTGTTTAATCCACTAATTGTAGTT
TTTAATGTTATTTCACTCTTAAGTACAATTTTTTAAATTT
CTTTTTGTATATATTCTACATGATTAACAAGCGTACAATG
TGACTAGTAAAATCTATCTCTATTTAATTTCTGAGAAAAT
AAGTGTCGAATTAAATTGCTGTCGGAATGTTTATTTTCTT
CCTGAATTGTAAAAAGTACATTTAAAAGCGTTTTTATCTC
TTAGTACTTGCATATTCAAAAAACAAAATAATATGTGTAA
ACAAATTAAACATACCTCAAGAGAATACAATTATTCCTAT
TTCTATCTATTTTATGAATTTATGATTAGGGTGGATGCTG
ACCAAATGGTGGACTCTTTCCAGTTATATATATGTCCTCC
ACATTTTACAAAATTTCTTGTTAGTGCTCCATTCTGCCAT
TCCAGAAGTAACAGTTGATTTCCCTTTTTGTTAGAAATTT
AGCTCATCATTTGCATTTAATTGTCTATTAATTCCCTTAA
AATGCTAGACGAAATTTACTTTGAGTTTACTCTCTTCTAT
TAATATTTTCACTTTAATAGTTTTCCACAAGCCTAAGTGA
AATAGACACATAAGAAGGAAATTTTAATCTCAAATCTTTA
AAACTTCTGCTATGCAGATGTGAAAGACAGATTCCTGCTG
CCTCAGAGTCATAAGTGATGATCAGCCCTATCTATGAATA
ATATTGAAATTATAAACAAAATTAAAACACCACTAACAAC
AAGACACACTTAAAATAACCAGGTTTAAAATAATCAACTT
GAATTGCCAAGAATCTATAACGAACATTTACGTGCTCTGG
TTTAATGAAAATCCAAGTGATTGATAAGAAAAATGCTATG
ACTAAGAGGAGTTTGTTCTGATGGTTTTACTTTCTGTTGT
GATTACAATAACCTTTTATTTTTCAAATTGTAGTTTTATC
TTTCTTCTATGTGTCTTTGTTTCAAAAAGGCATAGAAAAA
AATCAAAACAAAACAATACAGAAATACTCCTGGAACAATA
TATTTTAAGTGTTGGATATGCCTTCATAAAGGAATAATAA
AGAATAAATTCTTTTCTCCAGGTGAAGCTCTTGCCTAGGG
TTTCTTCTCCAAGAGCCAAACATTATTTTTAAAATTTCAA
CTGCTTTAGGGAAGTGTATCCCATTACAGGAGTGCTTGGG
TTATAGCTAACGAGCAGAATGTTACGAGTTATATGCTTGA
CTTTAAGCCTTAGCCTCCATAAGCATTAGAAGAGAGAATA
TAGAGATGGGTCATTTGAGAACTCAAGTTTCAAAAGAATA
AAAGATACAGCTATTCTAAACAAATAGTTCCCTTTCTTAA
TCCACAAGTGGAAATGCATTTTTTAGGATTCTATGTTATG
AACAACATAAACAAATCTTAGGAAAGACGAAAGAGTTATT
GCAATTAATTCCTAAAATCTTTAGTCCACTTTTTTAAAGC
AAAAGCAAAATATTAAAGTAATTTTGGCAGGATATAAATG
GTGAAAATATGCAAACTACCAGGCACGGATACTTAACTCT
TTAAGGAGGTTTACATAAACAACTTTCACATTTTAATATG
TTGTTTATAAACATTGACCTCTTGTCTTTGTGTATGTGTT
TTACAACACACAGACCATGAAGAAAATGTTGTTTTGGTTT
ACTTCTGGGAAAAATAAAGGCTTAATTGGAAAAAAATAAT
GAATACAATTTACAAACAAGAAATTTGTAGATATTTTTAA
AATTCTGATGTCACTTAGCACAATTTATGTTTACATACAA
TCTACAAGGACAGACATTATATTTTAACTGGCAGCATTTT
TTGTGTGTAGTATAGAGTTGCATCCAAAAGATTTTTTCTC
AAATTAAATTCAATTTACAAAATCAATCAAAATATGTCAC
ATTTCTCTTCAAATTCTGCAAAAAAACTGACCTTATTGTA
ATAATATTAGGTATTTCAGTGAATGTTATCTAATTTTGTT
TAAATAAGTATATTTAAAAATTAGACAACACTGTTCTTAA
AACAAATTTATGTTCCACCTATAAATATTTAAATGTATTT
TACTACCAATATGCAAGAAATGCAAATTTTCATCCTAAAA
AACTATGAAAACCTAGAAACCAAATACAACACTGCATACT
CTTGAGAAATTAAAAACAAAACAAAACAAAACCTGTGTTT
ATGTTTGTGACAGAAATTATACTTTCAAAAAAAGAAAAAA
AAAAAAACTAATACAAAATTGTTAGCAAACCACCATAGCA
CAACAAACTACCACATTGTTCTTTCTTTTTTTTTTTTTTT
TTTTTTTTTTTTTTGATGGAGTCTTGCTCTGTTGCCCAGG
CCGGAGTGCAGTGGTGCGATCTCGGCTCACTGCAACCTCT
GCCTCCGGAGTTCACGCCATTCTCCTGCTTCAGCCTCCCG
AGTAGCTGGGACTACAGACGCCCGCCACCACTCCTGGCTA
TTTTTTTTTTTTTTTTTGTATTTTTAGTAAAGAGGGGTTT
CACTGTGTTAGTCAAGATGGTCTCGATTTCCTGACCTCGT
GATCTGCCTGCCTCGGCCTCCCAAAGTGCTGGGCATCCTA
TTCTTTTTAAGAATACCTTTCATTGAGTGCATATTCCTAT
GTAGCTACTGCTTTTTTATTCTACACCTCTGTTTGGCAAA
GCTTCTTGAAAATAATTTTACCATCTCTAACAGCTCTCAA
AGTATTCTCTTTTGTTATCTTTTGAACTTATTCTCTTGAT
TTCCCAATCTCCAATGGAATCACTCTCATCAAAGTCATTA
ATGGAATCTATATTGCTAAATCCAATGGCCAACTCTTAGT
CCTTATTTTACTAACCTCTTAGTGGCATCAAGTACAGTGG
TTTACTGCATCTTTCTGGATGTGCTGTCTTTATTTAGAAA
TGGCAGGCCCTGATAGAAGCCACATTAGCTTTTCTAGGCA
CTTGTAACATTCTGACTACAGCTTTCTTTCCGTATTGAAG
AAGTGTTATTAATTTTTTTTTTTGGTAGTGTCTTCTTTCA
TTTCTGATCAGTGGCCCCTGATAGTCAGTTTAATATTCCT
TTCCCTTCTCCTTATATTCTCATTCTCTGGATAATCTCAT
TCAAACCAATGGCTTAAAGTGTGTTCTATATGTTGTGTTT
TCTGTATATATGTCATATGCCCCAATAGTTTCTTTGAAAT
CAAAACCAATTTATCTGTCTTCCTACTCTACCTCTCCACT
TAAGTGTATTTATAATATATGTATACATTATACATATGTA
TGTATCATATATAGATCTAAAGATCCATCTGAAAGAAAAA
AGGAATATAAAACACGTTGATTCCTTTCATTAGAAGATAA
AAGTGCCCACAAATTCTAAGACAACCAATGAAATTCCATT
AGTTCTCAATGGAGAGAAACAACTAGAACTGAAGAGAAGA
AAAAAGAACAGATTAGGACAATTAAAAAATGAATACAGGT
CAACTTTTAGCATCCATCGTGAATGACTTAATACCCTATT
AATTTGTATATTTATTCATCTTTGTCTTAAGTTGATTAAC
AAAATATAATTTTTAAGCAGGTAATTTGTAGTGCCTTGAC
ATGAAAAATATTTTTTCAAAATTATTCCACCTAATATCTA
TTGATATTACTCTTTTCCCATTTATATTTCATTAATGTAC
TTACCATGGAATTGTGTTAAAATAAAACTGGCATAGAGAT
ACAGGGAATTAATTATGTCTCAAACTTATAAATGTGCATC
TCAAATTGTAAAACAGGATTATACAGGATTTCTAAAATGA
AGACTACTAGAAACAGGCATTTATTTTGCTGTAGTTGTTC
ATCAGTATACTTTATATAGGGACTAAAATCTTGCCTAACA
AGACATTGAAGTAAAGAATGGCTAAATAGCTTCTGCAATA
CTGCAGTTCCCAATATTGGGACAGGTATCAAATTCTACAT
GTGTGTTATTTCTTATCTTTAAGTTATTGTAGAAAACAAC
ACACAAAAAAAAAAGAGAAAGAGAAAAAAATGGCAAAACA
CAAATATGTAACCTGTTCTTGTTAGCATCATGCACATGAT
AACAATCGTATACATGATAGCTTAAATACCCAATTATAAT
ATTGCCTCATTCTTCCGAAATAAAAGCTAGGACATAAAAA
TTGTTCCTAAAATAATTAAAATATATATCTCATTTCTTAT
TAGTAGAAAATTGAATTAAGGTTAATCAAATATACTTGTA
AGGGACTTAAATATTTTGTGTATAACTAATTTCTTTTGCA
GACTTTTTGTTTATTCTAACAGAAGAAAAGTGTTTGTATA
GAATCTTTCATAATTTAAGCCATAAAAACCTCTCCCAGAT
CAAGATTAAATTGTTCAAGTACAGTGAGAGTCATCTATGG
ACAATACCAACAGTGTAATGTCACAGAAGTCCCAATTCTT
CTACCTGTATAGTGCACTTGGGAATCCTGTGAATATTAGA
ACATCTTGATTTCTTCCATCAAAATTTTTCATTCTTACCC
TTCTTGAATTTCAACCCCACTAAACTCAGTCTTGCTATGT
CTTTCTTCCAAATATTAGTAGACAAATTTTAAAACAACTA
TCTTTGTTTTTCTTTGAAATCAAATAGATCCCATGCTTTT
TCTTAACATTTCTGATATATAGTGTGTGTGCATTAGCACT
GGCAGTAATCAGTGCACAGTTTTTCACATTTTATATAAAC
ATGAGTCAGAGTTGCTAAGACTAAATCTAATTCTCTACAC
ATATTTTCAAAATAAAAAAAATGCGTCATAACGTTGGTGG
CATTTGTTGAAGTTAATGAATAAGAATACATTATAAGTTA
TTCTAATCTATCTTATCATTCTTAGCTATTTCTAAAACTC
CAAAACAACAAAATAAAAAATGATAAAAACATTTAGCCGG
GCGCGCTGGCTCAAGCACTTTGGGAGACTGAGGCAGGTGG
ATCATCCTGGCCAACATAGCAAAACCCTCTCTCTATTAAA
CCACAAAAATTAGCCAAGTGGGTGGTGCGTGCCTGTAATC
CCAGCTACTGGATGGCTGAGGCACAGGAATGGCTCAAACC
TGAGAGGTGGAGGTTGCAGTGAGCCAGAATCTCCAGCCTG
GCTGCACTCCAGCCTGGGTGACAAAGTGAGACTGTTTAAA
AAAAAAAAAAAAAAAGATTAAAACACAAACACAACGGAGT
CTCTTTGTAGAAAACAGTGGGTGGGAAGTTCTTAAGTTAA
CTTGTAATCATTTTGTCTTCTGAACTTCACTGTGTAATCT
AACAAGAGCTTTCTTATACTAGTCTGGTTTATCTTGCAAA
AACAGCATGTTGTTCTCTTAAGGCAATAAAATGCTGTATA
TGATTTATCAGTCAGTAACCCCAGAAGCGTAAACTGAGCT
GAAGTGCATTTTAGAGCCTCAGAACTTCCTCCAGGCAGAG
TAAGGTGAACTTCTTAGTGTGAGTTCAATTTACTCTGTAC
TACGAAGTTGGGCTTCATTTTAGAGTATAAATGTGAAACC
ATCACAAAACCACAATGGGTAAAAGGCCTATTTTTCTGTA
CATAATTATTATAAATTAAAATGGATGTAAAATATAAATC
ATAATGTATTTAAATGAGTGAAAATAATTCTGATTTTTTT
CTTAAATATACAGGACATAATGCCTAAAAGTTCCCACCCC
AAATTAAATTAATAGGAACATAAACTTTAGGGATTTGATG
AAAAATCACTAATATTTCAGCCAGAAGAGATACATCAGGG
ACTGATTTCTTCAGTAGCAAAGTACTTACAAATATGGGTT
TCTATAAAGCTCAAGGGTGCAATAATGCACTACAATATTA
AAATGAATTATTTCATTCAAGAAATTCAAGCAAAGCTCTA
TTAAATTTAATTATATAATGTATTACTCTGTGTTGTCTCT
ACTTTCTCTTCCCAAATACAAATATCTGCTTTTTTTTTTT
TTTCTCGACTGCACTTATTGAGTTCTCTATTCATCATTCT
TACTTAATGTGTTGTAGGTAAACTCGTTATTGGCCTTATG
AAGCACATCTAGGCTCAATAGAAAGACATTTTGTTGTATG
TTTTGGTGAAAAAGACAAGTAAGTTTAGATATGTATGTGC
TACCATTGAATTATAAAAATGGACATATTTTTAACATGTT
TATATAACAAGAAAATATGTTTGAACTTGGGGATCTACTG
CCACTCATCTAAAAATAGCAGTCCAGGCCAGTTTGCTTTC
TTATTCTTACGCCAGTGGCCTGAGTGAGGAACTACTCGGT
GATTCCAGGTGTTACAGGTGACAAAGACCAAAGCCAGGCA
GTGTATCACATTTTCCTAAGCCAAAAGGATTTCTTTAGGG
ATGGACACATAGCCTAAGCAGAGGAAAATAATTCCTGGGA
CTTTATTTGTTCCTTCCAAATCTCTTGTTGAAATGTGATC
TCCATTGTTGGAGGTCAGTCCTACTGGGAGGTGTTTGACT
CAGGAGGGTGGATCCCTCATGAATGACTTGATGCCGGTGC
CATGGGAATGAGTTAATTCTAACTTTATTAGTTTATGTAA
GAGACGGTGGGTTAAAAACAGCAAGGCACCTCTCCTGCTC
CCTCTCTCACCATGTGATGTGCCCACTCCCCCTTTATCTC
CTGCCATGAAAGAGTAGATCAAGGCCCCCACTTCGAAGCA
ACACAAGCTTCTTGTACAGCTTGCACAACTGTAAGCCAGA
TAAACCTATTTATTATAACCTCAAGTATTCCTTTATAGCC
ATATAAAATGTATTAAAACAGTGGCACATGGATATAATTG
TATGATATTTGAAAATGGAAAAAAATAAGATTATTTTCAA
GTGTTCAAAGAGCAGGTAAGTGAAAAGGGCCTCAAAACCT
AGGGAGATGCCAGAAAATAAAAAGGTGAAACTCTCAAAGT
TAATTAGATTTTAGAATGACTCAATTCACATCAGTACTCG
AAATGCAATTTTAGATACTGGGCACTGAAGTATTTAGTAA
TGAGCAAAGTAAATGTGTAATTTCATATGAGATGTGGATA
TAATTTTATGTGAGGCGTAGACACACACTTCATGATACCT
AGAGAAGAAAACAATGAGATACATAACAATGACTAAAGAT
GTCTCATTGATTTCTCTCAGTATCTTGTTCATCCAAAGAC
AGGCAATGAAAATAAATTGGTGATTTTAGTAAAAGAAGTT
AAACTTCTTTTCAGTTCCAGTTTGCTGTCTCTTTTCAGTA
GCAAAATAGGAATAGAATTACCTGTTGACTATCTTGTCTG
AAAGAAGAAGTTATGGCAAGATAAAAGAGACATCACATTT
GCAGGAAGAAAATGTAATGCATCTTGTATTGCATTATGAT
GTTTACTCAGGCATTTACCTCACATTTCAAAGCTGTAGGA
CATAATAGGCATTGCTGTCAGTCATTCAAAGAATTGAGAA
GGTCCTTTTAGTGTAATGATTGCACAAGAAAGAGTACTCG
CTAGAGTGTTTATGGGAAACCCATAAGAAATAATACCTTT
GAAATATTGTGGACTCTTTACTTAGATGTTCTTCTTCATG
TACCATTTTCCAAAAGGGTAAAGATGCTATTACATGCTTT
CGTATTCAGAAACATGTGATTGAGATATTTGTAATCATGA
ATAAAAGTTCCATGACATATAGTTAAGTCTGTAGTAATGA
TCTACAGGAAATAACATCAATCACCTTGCTGAACTACCCT
CATTATTACAGGATATAATGAACTGAAACACTACATTAAT
GTTGCTGTGTTTCTCTGCAATTAAAAAATTCTGCATTGAA
AAATTTATTTTATAAAGGAAAAATATCTTTTTATCTCATA
ATGTATCTGCTAGAGGCTCAGAGCAGAGTTTGGGAGGGAA
ACTGTCTTTCTCGCTTTTTAACTGACTGAACTTCGGCAAT
TTATTTAACTTCTCTAAGCCTTATTTTCTCTGTTTATAAA
TATTCCTGATAAAATCCATTTAATAAGCTCATTCAGAAGA
TTAAAGAAATGACAAAACAATGATCTTGTTCTGATACCTA
ACACAGTAATTGCTCAATCTCTTGTGTACAGAATGAAAGT
TAATACTTCATAGAACCTGCACATAAAGAGATGTTTGGTT
AATATTTCTAAATAGAAGCCTACGTTTAGTTAAAGTTATC
ACTTCTCATTATCAATAGGGTGTGGCCTTATCTTACATTC
ATCTTGACTTTTAAAATTTTAATTAAAATTATATATTGTT
TTAATATAGTTTTAAATCACCAAAAATACAAAGTTTAAAA
ATTTTAAAAAGCATACAAAGTTTGGCCAGGCGCGGTGGCT
CACGCCTGTAATCCCAGCACTATGGGAGGCCGAGACTGGT
GGATCACGAGGTCAGGAGATCCAGACCATCCTGGCTAACG
CGGTGAAACTCTGTCTCTAGCCGGGCGAGGTGGCGGGCAC
CTGTAGTCCCAGCTACTCGGGAAGCTGAGGCAGGAGAATG
GGGTGAACCCAGGAGGTGGAGCTTGCAGTGAGCCGAGATC
GCGCCACTGCACTCCAGCCTGGATGACTGAGCCAGACGCC
GTCTCAAAAAAAAAAAAAAAAAAAATACAAAGTTCTTTTT
TTCCTTTCAGTGTAGCCAATATATGCATAGGTAGTTGAAG
AAAACGTAGACAATAATTTCTTCAATATCAATCAAATGTA
CTCTCATTAAGAAATATATGTTTGGCTGGGAGGGGTGGCT
CACGCCTCTAATCCCAGAACTTTGGGAGGTCGAGGCAGGT
GGATCACTTGAGTTCAGGAGTTCGAGACCAGCCTGGCATA
TATGGTAAAACCCCGTCTCTACTAAAAATACAAAAATTAG
CTGAGCGTGGCGGCAGACACCTGTAATCCCAGCTACACAG
GAGGCTGAGGCAGGAGAATCACTGGAACCTGGGAGGTAGA
GGTTGGAATGAGCCAGGACCCTGCCATTACACTTTAGCAA
CAAGAGCAAAACTCCCTCTCAAGAATAAATAAATAAATAA
GTAAATAAATAATAGTTTTATATATATATATAAAACTATT
TTTCTTAATATTGCCTCAAGTTTATTCTCTTTTTGGGTAA
CAATAGTACCTTTTTTTTTTTTCTTTTGTGTCTACCACAA
GGCTGACATTGTTAGGGTAAAGGGAATGTCAGTGCATGAA
ACATAAATTTAATTAGAGCTTTATTCTAGAGATGATGTTG
ACAGAATTAAAGAGTTATACTTGTTTAAGAGATATGCCTT
CTATGAAATTGCTTTAGGTTTTAGACTGACTTCCCCTATA
ATAGAGTAAAAGATTCATATTAAGTTCTTTTTGAAGATAC
TTTAGATTAAACATTTTTTCTATCTTTTCTTTTTTCTTCT
TCCTTTCCTCTCTTTTCATGTGGAATTTGGCATAGAATTA
ACATATTGTTTGTAAAAACAAGTTTAAGTATATGCTATTT
TGTTTATACATTTTAGTCATATTTCTCCTCATTTTGGATT
TATTTGACATAAGTATCTAATTGGCCCATCTTTCCTTGCT
TATAGTATTTTCACATTTAAATATCACTTAACTTCTCTGC
TTGGCTTTTTTTTTGGCTGAAAATTTGGAGAATTTTGATA
ATATAATTGTAATTGAGCTGTGATGTGTTTACACATATAA
AACAGCATTACCTGAATTATACTGTTATCATGCTTGAAAG
GTCTTTGAAAACATTTCTGAAATAGAATGTTAAAAAGAAC
TCTTAATATTTGCTGGAAGAACGGTGAGACTCTGCCAAAT
TTCTGTAAAGTCAAACTTATCACTCACAAAAGGTAAATTT
ATAGCACTTAAAGTCGGTAAGGCATTTTTAACCTTAAATA
CATCACTATAGTATCTTGACATTGAATATCATAGTCGACT
ACTTAAAAATACCCTGCACAATTTAAAGCAGGATGTGTCA
CCTCAGCACTTTATATTGATTGAACAAAATTTCACTAACT
GGAAGTTGAAGCATTTCATCAGGCACATACTGTCCCTACC
ATGCAAGTTCAATAGACTCACCTGGTCCTATAATGATCAT
AGAGTGGCATTCCACCATCTCCTTTGTGATGAGAATAATA
AAAAGAGTGTGCTACTCAGCTTTTAAAGCCTCTTTCTTAG
AATAAGCTGAATTTTATTATGGAGAAACACTGATCATGAA
CAATCATAATTTTTAAAGTAAATAAGAATCATAGACATAG
TTGAGCAAAACGTATTAAGATAATATTTTCAAAATGAGGA
AAGAGTCATACTCCACAGTTCTAGAATTTTAACCAAGTAT
CAAATGCTACAATCACATACAATCACATTTAACTCCCAGA
TGAGGGGGTCACACACAATCACATTTAACCCCCAGATGAG
GTCATTATGTAGCTTGTAAAACAGGCTAAGCAATTTTTTT
TAAAAAAACTAAAACCTAAAACTTTGTATTTTAAACTTTT
TTTTTTTCCTAGTGACAGAGTCTCATTCTGCTGCCTAAGC
TGGAGCGCAGTGATGTGATCAGAGCTCACTGCAACCTCAG
CTTCCAGAACTGAAGTGATCCTCCTGCCTCAGCCTCCTGA
TCAGCTGTGATTACAGGCATGCTCCACCATGCTCAGCTTA
AATTGTAATTTTTAATGAGCATTACTTTCATGTTTCTAAT
GCAATGACTCTATTACTATGTATAATACTGAAGCATGGTA
AAGACTGAGAAAATAAATAAAACATAGGTAAATAATATTG
TTCTTCATTTAATTCCCTGTGTACTGGCAAGAAAAAAGAG
AAAAAACTATCCCAGAAATATCTATGAATTTATTTTGAAA
TTTGAGTGACCTCAGGCCTTCTAATTGGAATAATTCTTGA
GTTGCTTAGCTTATTTTATTCTGTGAATATTTGGATGACT
TCATTAAATATAATGCTATATTTTATTTGGACCTTATTTA
AGCAATGCTTGTGCCTCCATTTTTCTATCAGTTGCTACTG
TTCTAATAAAGTCTCCATCCTCCCTCACCTTCACTATCAT
TATATCCTTTTAACTAAACTCCTTTTCTAATCTTTCTACC
TCGGTCCACTCTCTGAAGAGTAGCTTGAATATTGTTTTAA
ATTATTTTATGTGAATTGGATCACCCCTTTCTGAAAAACT
TGTAAAAACTTCCATTATGCTTACAAATCGGGGTTTCTAC
TTTTAACATAAATAATCCTTAACATTTCTCTAACCTCACT
GAAGCTTTTCTTGCTGTGTTTTACATTTACTGCACTTGAT
CTGTTCTTTTGAGGTTCCCAAACACACCATATTGTTGTCT
GCCTCAGGAGCTTTATACATGTACTTTCTTGAAGCCTCGT
ATAGGTAGCTTCTCAGCCTTCTGTTTCCAGACCTTAGATT
AATCGTCTATCAAGCGATGCCTTCTGAAGTTGTTAAATTT
AAAGTGTTTTCTTGTATTATTCTTCATATGACTCATTTTT
TCCTTCAATTTATACAACTAGCAATTAATTTTAATTTTTA
GTACATTTATAATTTGTATTTCTGTACCCCTTCTGACTAT
AAACTCACTGATGACAAGAAGCATGACTCTTCTACCTACT
TTTTGTCCCCAATCAGCCAGCATCATGGATTGTGTGTAGT
AAATGTTCAACAATTACTTATTGAATCAATAAATGGTTAC
TAAACGAATACAATGACATCGGACTACAAGTAAGACAAAG
GTAATACATTTTCACACACAAGCACACACTCTCCAACTCT
GGTGGTGTTACATGATTTTAATTGTTCCTATTCAAAGATG
ATATATTTTATAATTGTAATTTGTATCGAAAGCCTTCTTC
CTTGTTGATAGGCCTTCCCATATTATCGAAATAAGAAGTT
CATTTTAGCTCTTTTTCTTTGTATATTTCGGTAAACTATC
CTTTAAGTTACTAGCCGGACCTCAACTCTCACACCTCTCT
CTCACTCATTCTGAATGAATGTTCTTATTTTCATATTTTT
TCATGTGTAACCAAGTCCTTCTGTTAGTTTTCCTAACTTT
GAATTTTATAGTTTGCCACATACGAAAATTATAATTCTGA
CTTTTGATGTAACAATGTCCTAGGTCTGTATTAATACCCA
AGATCAAATCCATGTCCTGCCACTTACTCACTAAAAGAAA
GTAGGCAAGTTCTTATGTAAGATCTTAAGTCCTAGAGTCC
TCATGTAAAAGCAAGATGAAACATATTCTATAGTACTGGA
GTAAAGAATAAAATGAGATATCTTATTAAACTACTCTTTA
AAGTGTCTGAGAAATAGCACCTTCCCAATAAGTAATAACT
TGATCAGCTGGGTCTTTCTCTCTCTCTATCTACTCTCTGG
TATTCTCCTTCCCCATGTGGCCTGTCCAAATCATCTTTCC
ACATGATCCCTCCTGAACGACAGCTAGACCTATATGGCAT
CTCAAGACTCACTAAAGCACAAAAGTGGAAACTGCCAGGC
TTTCTTAAGACTCAGGCTTGGATCTTGTATGGTATCACTT
CCACCACATTCTACTGGATAAAATGAATAATAGGGCAAGG
CCAGATTCAAAATAGGAACAGAGCCTTACAAAACATGAAT
TGAAAGTCATGGGCCATTTTACGCTAGCTATTACAAGTTA
TAACGTTCAATTCAAAGCATAGGCTTTGATCTTGCTAACT
TTGTTATAACCCTGGCTTTGCTGTGTGTACTACAGCAAGT
TGCTCTACCCTCTTTGCCTCTTGATTTCTTTATTTTCAAA
AAGGTAGTGATAATGGAATACAATTGTAGAGTTTGTTATG
AGAATCACAGTTGTAAACCACTTAGGTGTTTGTCTGGCAC
ATAGCTCAATATAAAGTTAGTGTTAGTTACGCAGATTGCT
GTTGTTACTTGCCAGTGAGAGGTTTATATTTGGCTAAGTT
ACTTAGCCTCTCTTAGCATCAGTTTTCTTTATATGTTTTT
AATGATGGTTATAATTTCCACTTAATAGTGCTGTCGTGAA
CCTTCAATGAGATGTTTTCTGGTTGCCTGGCACAGAATAG
TTAGACAGTCAATAAATCTCATAGTTCCCTCCTCAGGAAT
GTAAGTCCTGATAAGTTTGCAAAACATAAAATAATAATAA
TAATAATAGTAAAAATTTCAAAGTGGAACAAGCACTATAT
TCTCAATAAATATCACTTAACATTAACATGTTAAAAAATT
TTTGAAATGAAATACATGTTTCATTGGCATAAAAGGTAAT
AGAATACTTAAATTGTTATTTGTAAATCAATGCATTTTCC
ATTTTAAAATTCAAAAATGTCTTGTGAAAATTATGATTAT
TGGTATAAATTATTCATAAATTATTGGGAAATTATGAAAT
TACACTGTTAATAATTGTGCCTTAAATACTGTCACTAAAA
CTATAATATAAAACATAATGATTTTTTGTAATGGTACCAA
TTTCATGACTTTGTCATTTGGATTAAAAACAATTAAAGTA
TGCATAAGCCTACACTAAGTAAATTCTTAATGGAGCTTAA
AATATTCTTTCAGTATATACTAAATATTCAGTATAGAATC
AAGGAAAGTAAACAAAGTTACTTTGAGTACTTCTGCCTTA
AAAATTATCATTAAAAAATGGCTGGATAGATCAGTAGGGG
AACTAGAGTTAACATTAATCTATTGTACATTTCAAAATAG
TTAGAAGATAATTTAAGTTTTCCTGGCATTCGGAAAAGGT
AAACATTGAAGTTGAAGGATATCCCAATAATTCTGATTCC
ATCATTACATATTATAAGAATGTATCATCTAATCACATGT
ACCCCCTAAATATGTACATTTATTATCAATACAAACTTAT
AAAAATGAATAAATAAAAACAACTTTAAAATACAGCAATT
GATACACTTTTCAAAGATTTTCTTCAACATGAGGTACTCA
ATAAACATCACATGTGTTCCTTAAATCTATAAGGTACAGA
TTGACAGAGGTTTTTGTATCTCAGAAAAAGACATACACAA
ACTCTGACACTATATTGAAAACAACATTGCCTGTGAAATC
TGATGTATATTTGCAATGGAAATAACATTGTGATATTGGC
AATGTTGTGAAACAAGAACATATCATACTTGTTATCTCGC
AAAGCCTCTCTACTGATCGAGAACAGGTATAATATGTTCT
CTCAATATTTTTTGTCAATTTGTCCTAAATCCTAATCTAG
ATTACAGAGAGACTTTGTGGCACAGAAATTAAATCTGAAA
ATGTCTGAGCATAATTTTTTAAAAATCCCATACATAAATG
AGGCAAAACTTTCCTAGTGTATTTTGCTTTGATATTTCCC
CCAGTTTGCTTACACTGGCTCCTTATGGATATATTCCATT
CAATGAGCACTTCATATCTCTACAATGAGCATGTATCTTA
CATCTTTAATCTTTCCCAGAGCTGAAATTAATAGTGTGTA
CCATTCTCTAGTGTCAAAATTGCATTTCACATAAAATGGT
TAAAAGTAGACATCCTAAAATAGAGAAGTAACACAGCAAT
GAGCTATGAACATGGAAAAGTGTATTTCCTAGTAACATTT
GGTAAATGTTTCCCAACGGAAAACAACCAAAACATTTTTT
TTTTCTTTACAATTTGCTTGGAAAATATAGTTTGTTAATT
AATCTGGCAATACTTTTCAATCTTCTACTATAACACTCTC
TAAGAGACTAATAATATAAGCAACAAATATGAATCACATA
TGTAACTGTATATGTTTTAATAGCCACTTTAAAGATACAT
TTTTTAAAACAGGTAAAATTAATCTTAATTGTATGTTTTT
GTTTAACATAAAATATTACCATTTTAACATGCACTCAATA
CAAAAATTATTACTGAGCTATTTTATATTTTTTGTATAAA
GTCTTTGAAATTGTTTGTACATTTTATACTTACATCTTAC
CCTTGATTAGCCAAATTTCACTGCAAGTGGTCAATATGCT
TTCTTGAACAAAAGCAGCCATGGCTGGAGCAGAGTTAACA
AGAAATAAATTGGTAGAGAAGGAAATGAGCATGACCGGGA
GGGGCTAGATCATGTAGAGTTCCATGGATCACATAGGGTG
TTTGGATTTTATTCTGAGCATGATAAGAAAAAATTACAGG
TAAAGAAGAGAAGACTGATATGATGACTTGATTACTCTGA
CTGCCATGTGCATGTTTGACTGGAATAGAAGATTGTAAAT
GTGATGACAAGGAAAGCAATGAGTTAATGCTATCTATAAC
ACAAAAGAGTCATCAGTGTGGCTTCAAAATGATATGGCAT
CTTAAGATTCAAGCTACAGTTTGTAAATTAGGATTCCCAG
TTTGGTTGTTCACAAGTAAAAATATAGTTTCATGTATCTT
TACAAGTATTACTGTATTAGGGTTATCTAAAGGAACAGAA
CTAATAGGATATATGTGTAATATGAAAGAGAGTTTATTAA
GGAGAATTGACTCAAACAATCACAAGGTAAAGTCCTTCGA
TAGGCCATCAGCAAGTTGAGGAGCAAGGAAGCCAGTGGTG
ATTCAAACCTCAAAAGTAGAGAAGCCTACAGTGCAGCCTT
CTGTATGTGGCCAAGGCCCAAGAGCTCCTGGTAAACCACT
GCTGTAAGTCCAAGAATCCAAAAACTGAAGAACTAGGAGT
CTGATGTTCGAGGGCAGGAAGCATCCAGCATCAGGGAAAG
ATGAAAGCTGCAAGACCCAGCAAGTCTCCTCTTCCATCTT
CTCCTATCTGCTTTATTCTAGCTACCCTAGCAGCTGATCA
GATGGTGCCCACCCTGACTGAGAATGGTTCTGTCTCTCCC
AGTCCACTGACTGAAATGTTAATCTCCTTAACAGCACCCT
TACAAACATGCCCAGGAACAATACTTTGCATCCTTTGATC
CCATCAAGTTGACACTCAGTATTAACCATCAATATTATAT
ATTCTTCTATTTCAAAAATGTAATAACACTTCTTATAAAA
ATTAAATTTTCTTTCATTCTCGTTGCATAGTAGCTTTGGA
AAATTCATATACAAGGTCAAATTATAATATTTTATAGACA
ACTTCTATGAAATATATAGATAGATGTTACTAATATAAAA
TTGTAGTCATATTTATCTTATGAAAAGTACTTATTACAAT
TTTTATTACTTTTCCAAACCTATATACATGGTATACATAG
CAGTGTTAAATTATGTTAATGCAACTTATAACATCAACAT
GTATGTTTAATTTGTTTCTAATTCTCTAACCCTGTAAACC
GAACAAAAATCTAAGTTCTTTTTCTTATTTTCCCACACAA
ACATTATTAAAATGCTTGCTTCTTTCTGTAAATAATTTTG
GAACACGTAGGCGTATATTTTTCCCAAATACACAAATATA
CACAAATCTGTATTTCCACAAATTCTTCTACAGAAGAGTT
ACCAAATATTCCAGTAGAAACTCTTCTTGATTCAATAAAG
TAACAAGCAATAAACTTTTCTGGGCATAGTTCCAAATAAG
TATGATAATGCTGATTTGAAAGATGAAGCCCTCTTATAGA
AAGACAGCTATATACTCACATATTTCCAAATGCCTCATGG
AAAGGGAAAAATACCCTAAACATATCTCTTACTGTACTCA
TTAAATACTGTGAAACTATTAGGGTAAATCATCATTCACA
CTGCACCTCACTTGGCTTTGTTTATAGAATCTATTTAGAA
GCTCTTGGAGAAAACATTTGCCAAATTTTTAATCACTTAT
CAAATTCCTACCAAGTAGAGTGCTTTCAAATGCTAACAAT
CTATAAACATAGTTATAAAAAACAGACAAAATGATATAGA
ATCAAACTGACAACTGGTTAAGCACTTCAGCTGCATTTGT
TGGAATTATTCCCACTCTCAAATGCTTTCAACTGGAAAAA
AAAAAAAAAAGCACTCTTCCCTTCTATTTGAGCTACTGAG
CTAGAAAGGTCAGTCGTCTTAATACCTTACAATATCTTAA
AGACTGAAGAATGATGACTGATAGAAATTTGACAGAAAAT
AATGCTTCTAACTTAACATGTTTAGGAACCAATTGCCAGA
GTAACCAATAACATTAGAATGAACACATAAAAATCGGAAC
TGTGACAACTGTAATTGGAAAAACTGTGTGTGCAAAAACT
CACTAAAAAGTGTTTACTTATATTAGTCTACATTTATAGA
TCTGTTTTCATAACTTTAATCATATAAGTATCACATAAGT
GCATTGAAATAAAAACAAAACAAGCAAGGAACAATCATTT
ACACTTATGCATGAACTTGGAAATAACAAGGAAATATGTG
CTGTGGGATCATATGTTTTTCTATTTTGATTTTTTGATGA
TAATATATTTTGATCTATTTTGATGATTATGTGGTTATCA
CATGTTTCACTTATTTCCTGATGCTTATGAAGAATTTCAC
CCTATTGATTTTCACTATATTCTACTGTATTCAGGATCAT
TTAATCATCATAATTTTGAATAAACATAGAAATGAAAATG
TTATCATGGTGTTTTGTAGAGAAGAGATAAACTGTCATGA
AAGGAGAATTTCATGACAATTCTCTTTGGAAAATGAGAGC
GTTCTAGATATGAATGATGTCCCTAAAAATGTATAGTCTT
TCATCAAAATGGAAACATGTTTCAGAGAGCAGTTGTTCCA
ATTTTGATCTATATTATTTATTAATGATCTAATAAAGACT
AAACATATAATCATACATAGTAAAAGTACATATAAAAATA
AACATTTAAATTATATTTCATGTAGTTTCAGAAATCTCCC
AGAATGTAGGGAACATTATAGATATATTTACATACATTTA
ATACAATTCCCAGAAACTATGATATATTTATATATGTGAA
AGAGCAACTATGAAATGCACCAAATATATTTTGATCTATT
TTGATGATTATGTGGTTATCACATGTTTCACTTATTTCCT
GATGCTTATGAAGAATTTCACCCTATTGATTTTCACTATA
TTCTACTGTATTCAGGATCATTTAATCATCATAATTTTGA
ATAAACATAGAAATGAAAATGTTATCATGGTGTTTTGTAG
AGAAGAGATAAACTGTCATGAAAGGAGAATTTCATGACAA
TTCTCTTTGGAAAATGAGAGCGTTCTAGATATGAATGATG
TCCCTAAAAATGTATAGTCTTTCATCAAAATGGAAACATG
TTTCAGAGAGCAGTTGTTCCAATTTTGATCTATATTATTT
ATTAATGATCTAATAAAGACTAAACATATAATCATACATA
GTAAAAGTACATATAAAAATAAACATTTAAATTATATTTC
ATGTAGTTTCAGAAATCTCCCAGAATGTAGGGAACATTAT
AGATATATTTACATACATTTAATACAATTCCCAGAAACTA
TGATATATTTATATATGTGAAAGAGCAACTATGAAATGCA
CCAAATATATTTTGATGGAATGTCAACTATAATCAACCTA
GCTATAGTCTAGGGAGGCATTAATAAATTCAGAATTCAGA
ACACCAAAATCAGACTGTATTGTTAACTTTGTGTTTTAAC
CCCGTTGCAGTTATGCCCTCCAACAGCTGAAAAATACTAC
AGGTTTAGGCTAGAACCCAAAGAAGTCAATTCTTAATCAT
AGGTTTGGTGCTCAAAATACGCAGAAAAAAATTTTCTTTT
TCATTGAGATCACATTTAGAACAAGTCTGAGACTCCTTTG
AATAAGTATCCAAGCATGCCTGTCTCTTTTGTCTCTAACA
CCTAAATTTCCCTTCTCCCTATTTTAGATTCCTGAATTCC
CTCATTCCTCACTTTTTGGTGTTTAAATTGGTAGAGTTCA
GTTTCATGCTGCTGTCTTCAAAACATATGTCATAAAATCC
CTGAGTAAGTCTGAACAAAATTAACAGTTAATAATATAAA
CGTTTAAATACTATAACCATTATTTCTAAGATAATTACAC
ATATTTTCTGATAAAAATCTAAAATTAGATGTAGCATGTT
ATCTAATGATGAATATATCTAGAGATAAATGCAATAGTCA
TACTATCTGCAACAAATAAGAGTGGCTAAATATGTAGAGG
AAGGAACTGATATATTCCTAGAGATGTAGGAAATAGTCCT
TAATATAACTTTTCTGATGAACATTAAATCTATATATTTT
GTTTGCATATATAATTACAAAATTTTGCAATTTAAAGCTT
TTATTTTTATATATTTTTAAACTCATCAAATATTTTATAG
ACATTATGATTTAGAACGAAGTGTTAGAAAAAAAATATTG
ACACAACATGGCACAGTATTTCCTTATACTGTCCAAATAT
AGAGTATCTAAATAGATACATTTCCACTGGTCTTAAATTC
CTACCAGCTGGTTCAACCTTAGGAATTTGAAACTGATTAA
AGGGAGGAGCACAATATTTCTTGAAATGTGGTGAGAATAA
GAATTGGCACTGGCAGCAGAAAAGTGTTGATATCACCATA
GGAAGTATTTCACCTGCAATCACAAAATGTGAGCCCGTGG
CATGTTAGGTATGGCTTAGATATTTGAGTTTTCCAGGATG
AACAGATGGATTTTTTTTTTTTAAATTTGGATATTCATAT
TAATTTGTATATTTATTCATCTTTGTCTTAAGTTGATTAA
CAAAATATAATTTTTAAGCAGGTAATTTGTAGTGCCTTGA
CATGAAAAATATTTTTCAAAATTATTCCATCTAATATCTA
TTGATATTACTCTTTTCCCATTTATATTTCATTCATGTAC
TTACCATGGAATTGTGTTAAAATAAAACTGGCATAGAGAT
ACAGGGAATTAATTATGTCTCAAACTTATAAATGTGCATC
TCAAATTGTAAAACAGGATTATACAGGATTTCTAAAATGA
AGACTACTAGAAACAGGCATTTATTTTGCTGTAGTTGTTC
ATCAGTATACTTTATATAGGGACTAAAATCTTGCCTAACA
AGACATTGAAGTAAAGAATGGCTAAATAGCTTCTGCAATA
CTGCAGTTCCCAATATTGGGACAGGTATCAAATTCTACAT
GTGTGTTATTTCTTATCTTTAAGTTATTGTAGAAAACAAC
ACACAAAAAAAAAAAAAAAAAAAAAAAGCACTCTTCCCTT
CTATTTGAGCTACTGAGCTAGAAAGGTCAGTCGTCTTAAT
ACCTTACAATATCTTAAAGACTGAAGAATGATGACTGATA
GAAATTTGACAGTTAATAATATAAACGTTTAAATACTATA
ACCATTATTTCTAAGATAATTACACATATTTTCTGATAAA
ATCTAAAATTAGATGTAGCATGTTATCTAATGATGAATAT
ATCTAGAGATAAATGCAATAGTCATACTATCTGCAACAAA
TAAGAGTGGCTAAATATGTAGAGGAAGAAACTGATATATT
CCTAGAGATGTAGGAAATAGTCCTTAATATAACTTTTCTG
ATGAACATTAAATCTATATATTTTGTTTGCATATATAATT
ACAAAATTTTGCAATTTAAAGCTTTTATTTTTATATATTT
TTAAACTCATCAAATATTTTATAGACATTATGATTTAGAA
CGAAGTGTTAGAAAAAAAAATATTGACACAACATGGCACA
GTATTTCCTTATACTGTCCAAATATAGAGTATCTAAATAG
ATACATTTCCACTGGTCTTAAATTCCCTACCAGCTGGTTC
AACCTTAGGAATTTGAAACTGATTAAAGGGAGGAGCACAA
TATTTCTTGAAATGTGGTGAGAATAAGAATTGGCACTGGC
AGCAGAAAAGTGTTGATATCACCATAGGAAGTATTTCACC
TGCAATCACAAAATGTGAGCCCGTGGCATGTTAGGTATGG
CTTAGATATTTGAGTTTTCCAGGATGAACAGATGGATTTT
TTTTTTTTAATGTGGCAGAAGGTTAATGCACACATTCCTA
ATTTGGAGAAAATATTAAGATTATGGTTGTAAAAAGTTTT
ATACCATGTTTTTCTTTATTTTGTCATCTCGATTCAGATT
TTAAAATAAAACACTTAAATTTTTCCAAGGAATCTGCTAA
CTATATAAAATGTTGTCTCAGATCTAGACATTACTATTCA
CAGGAATGATCCCCCTTACTAAATCCATAGATTGCTCTTC
TGTCTAGTGAATATCCACGCTGCTAGCATGCAATATGAAC
CTTTCTAACTCTGCTTGACTATTGCTCTGCTGAACGATCA
AATCTTAGAATGTTAGTAAAGAGGAGCAATTTGTCCATAT
CTAGATCACTTAAGCTATACTCAAAGGAAAACTCGTTTTC
AAATATCTGTCATGGAGTTTAGAAGCAAATGTAAGAAAAA
ATAGACATATTGAAAACCTAGCCAGAATTGTTAGGTGACA
TTAGAAATTAGATCAAACTGACGTAAAAATAAGGATTATT
AAGCCTCTATAGGCTCTGGGGATTCTCAAGTGTTCTTGTT
TTCCAACTGGATGGTGCAATTAGCTTCTGGATGAATAATA
CATAATTATACGTTGCAACCAACCCTGGTACTTACTGTCC
CATCCGCAGAATTGACACGCCATTAGTAGCTTTGAGAATT
ACTAGAAAACAACTTATCTATGGATTTATGTAAGCAGTTT
GGCAACAGCCTTGCATGAAAATTCAGCGAAAATAAAATGG
GTGTATCAAATGTAATGTACATGCCAAACAGAATATCCTT
TAAGTAATGACATTCATCATTTTTTTCCAAAGGTGGGTTA
ATAATTTCAATGGGCTTAGCAAACTTCTTCTAATTTTTAC
TAGTGAAGGTTATTTTCAGCTAGTTTTATATAAACTTAAA
CCACTGTTTATGTTAGTGGTTGCAAAAGTTACGAAGTTAA
TCTATGTTGAATGAATATTAATGAACTCTAAATCAAGGTT
TTAGAATGATAAGGTCTAGATTACTAGATGGGAATTTTCC
TATGAAAGAAATCACTTATTAGGAATAAGAAATGTGTACA
ACTGGCCAGGCACGGTGGCTCATGCCTGTAATCCCAGCAC
TTTGGAAGGCCGAGGCTGGCGGATCACGAGGTCAAGAGTT
TGAGGCTATCCTGGCCAACATGGCAAAACGGCGTCTCAAC
TAAAACTACAAAAATTAGCAGGGCGTGGTGGTGCGTGCCT
GTAGTCCCAGCTACTCGGGAGACTGAGGCAGGAGAATCGG
TTGAACCTGGGAGGTGGAGGTTGCAGTGAGCCGAGATTGT
GCCACCACACTCCAGCCTGGCACAGAGCAAGACTCCATCT
CAAAAAAAAAAGAAAAAAAAAAAAGAAAGAAAAGAAAAAG
AAAAGAAAAGACAGAAATGTGTACAGCTAAGTTTTAATCA
AATTATCCTATAAACTCACAGAATTAATGCAGTTGCAGGT
TATTGTTTTGTCAGTTTTTCTAAAACTAATAACACAAATA
TCTCAAATTTTCCTATTAAAATGGATTATGAGTTTCAGTT
TTGAAAATCCTTTCCTTTTCCAGTTTTTTCACTAGGCTAT
CCAATGCACTGGCTATCATATTTATTATATGGCTTAAATT
TTTTTTAAATTTGGATATTCATATTAATTTGTATGTAACA
TCAGTACACTGGGGAATATTTTCGGTAGAGAAATAAGCAT
TGTAGAATGTTACAAACTATTTACACATTGTACAGTAAAT
TATTTATTTATTAAAATCTGGTTTTAATAAATAAGGTATA
GACACTTAAAAGATATCAGTATGATGAATGATGGCACATA
ATCTTAGTATTTTTACTGAAATAAAATTTTCAGCATTAAT
TGAGAATTTTAAAAAAGAATGTAGGGTAAGCAAATGTTAA
CAACAAAAAATATTAAACGTAATATAAATAGATATATGTT
ATACAGCTGTGCCGCATAAGCATGTATAATTCAGCTCAGG
TTGCCATAGCAAAATACCATTGTCATGGTCGTGTAAACAA
CAGGAATTTATTTCTCACATTTACGGTACTGGAAATTCTA
TACTCGAGATGCCAGCCAAGGGTTGTCTTCCTGGCTTACA
GATGGCTGCTTTTCTGTGTGTTTGCTTCTAGAGGCGAGAG
AGGTAGAAAGAGAGAGACAGAGAGAGAGAGAGAGAGAGAG
AGAGAGAGCGCAACTCCCTAGGATCTCTTCTTATAAAGGC
ATTAATCCTTTAATAACTCTGGCATGCAGGCAGAATAACC
TCATCTAAATCTACCTTGCCAGGGCCTCATCACCAAATAC
CATTATATTGGGATTGGGGCTTCAACATATGGATTTTAGG
GAGACACAATTCAGTTCATAGTAATACTAAAATACATTCC
AGGATGTTATTTGAAATATAGTATAAGCCTAAATTATTAT
AATTATTTTCTGGATAAGTTTTCTTTTTTTTTTTTGGAAA
ACAATTTCTAAAGTTCTCTTTTTAAATAATACATCATTAA
ATTTAGAGCTGAGTTTCAGTTATTGTTAGAAAAACTTGAC
AGTCCTTTATAATTACGTAGTTAATAGAATAACCAATGGT
GTCATTTTTATGCATATTTGTCTTTTTTTAACTTAAATTG
TAATATTACACTTATGTTTTAGAAACTAAAAAGTTTTTAA
TTCCTCTCAATTTTTATTCCTTTTATCATTTGTGAAAGAG
AATGCAGAATTCTTAGGGCCATAAGATACGTTTCTTCAGC
TGATTTGGATTTAAACTGAAGGCATTCTATAATCAGCTGT
AATGGTCTAAGCAGAACAAATGGAATTTCTGTTGCTGTGG
CAGATTGAAGTTACCAACAATTAAGAAAAATAACCCAAAT
ACAATTTAACAATCAGCAGCTCAGTGGTGGAGGAAAAAAA
AGAAGAAAAGGTGAAAAGCACTTCTAATAGTACATTGATA
TAACTATTTGAGCCATACACAAATCCCAGGAATCACCTGA
AGTTATAGTAACTCTCAAAATTGTAGGTATCAAAACTGTG
GGTTTAAAACCATAGAATAAAATGGAACTCAGATAAAATA
CTGACACTCAGCCTTTGAAGATAACAATAATCTAATTGTA
TTTAGTATATACTTTTACCTTCTATTAGGGAAGAGGGAAC
GATAGGTTCTTAAAATTTATTAAAGAAAATTAGTAGGTAC
TCAAAATTTATAAATCAAGAAATGCATACTTATGAATATA
AAAATAAACATAAAAATAAGTACCTAAGGTGTTAAAAGTA
GTTATTTCTGTGTTTGTTTTTTTTTTTTTTTTTTAAATTT
ATTTATTATTATTATACTGTAAGTTGTAGGGTACATGTGC
ATAACGTGCAGGTTTGTTACATATGTATACTTGTGCCTTG
TTGGTGTGCTGCACCCATCAACTCGTCATTTACATCAGGT
ATAACTCCCAATGCAATCCCTCCCCTCCCCTCCCCATGAT
AGGCCCCGGTGTGTGATGTTCCCTTCCGAGTCCAAGTGAT
CTCATTGTTCAGTTCCACCTATGAGTGAGAACATGCGGTG
TTTGGTTTTCTGTTCTTGTGATAGTTTGCTAAGAATGATG
GATTCCAGCTGCATCCATGTCCCTACAAAGGACACAAACT
CATCCTTTTTATGGCTGCATAGTATTCCATGGTGTATATG
TGCCACATTTTCTTAATCCAATCTGTCACTGATGGACATT
TGGGTTGATTCAAGTCTTTGCTATTGTGAATAGTGCTGCA
ATAAACATACGTGTGCATGTGTCTTTATAGCAGCATAATT
TATAATCCTTTGGGTATATACCCAGTAATGGGATGGCTGG
GTCATATGGTACATCTAGTTCTAGATCCTTGAGGAATCGC
CATACTGTTTTCCATAATGGTTGAACTAGTTTACAATCCC
ACCAACAGTGTAAAAGTGTTCCTATTTCTCCACATCCTCT
CCAGCACCTGTTGTTTCCTGACTTTTTAATGATCGCCATT
CTAACTGGTGTGAGATGGTATCTCATTGTGGTTTTGATTT
GCATTTCTCTGATGGCCAGTGATGATGAGCATTTTTCATG
TGTTTGTTGGCTGTATGAATGTCTTCTTTTGAGAAATGTC
TATTCATATCCTTTGCCCACTTTTGATGGGGTTGTTTGTT
TTTCTTGTAAATTTGTTTGAGTTCTTTGTAGGTTCTGGAT
ATTAGCCCTTTGTCAGATGAGTAGATTGCAAAATTTTCTC
CCATTCTGTAGGTTGCCTGTTCACTCTGATGGTAGTTTCT
TTTGCTGTGCAGAAGCTCTTTAGTTTAATGAGATCCCATT
TGTCAATTTTGGCTTTTGCTGCCGTTGCTTTTGGTGTTTT
AGACATGAAGTCTTTGCCCATGCCTATGTCCTGAATGGTA
CTACCTAGGTTTTCCTCTAGGATTTTTATGGTATTAGGTC
TAACATTTAAGTCTCTAATCCATCTTGAATTAATTTTCGT
ATAAGGAGTAAGGAAAGGATCCAGTTTCAGCTTTCTACTT
ATGGCTAGCCAATTTTCCCAGCACCATTTATTAAATAGGA
ATCCTTTCCCCATTTCTTGTTTCTCTCAGGTTTGTCAAAG
ATCAGATGGCTGTAGATGTGTGGTATTATTTCTGAGGACT
CTGTTCTGTTCCATTGGTCTATATCTCTGTTTTGGTACCA
GTACCATGCTGTTTTGGTTACTGTAGCCTTGTAGTATAGT
TTGAAGTCAGGTAGCGTGATGCCTCCAGCTTTGTTCTTTT
GACTTAGGATTGTCTTGGAGATCACGGGCTCTTTTTGGTT
CCATATGAACTTTAAAGCAGTTTTTCCAATTCTGTGAAGA
AACTCATTGGTAGCTTGATGGGGATGGCATTGAATCTATA
AATTACCTTGGGCAGTATGGCCATTTTCACGATATTGATT
CTTCCTATCCATGAGCATGGTATGTTCTTCCATTTGTTTG
TGTCCTCTTTTATTTCACTGAGCAGTGGTTTGTAGTTCTC
CTTGAAGAGGTCCTTTACATCCCTTGTAAGTTGGATTCCT
AGGTATTTGATTCTCTTTGAAGCAATTGTGAATGGAAGTT
CATTCATGATTTGGCTCTCTGTTTGTCTGTTACTGGTGTA
TAAGAATGCTTGTGATTTTTGCACATTAATTTTGTATCCT
GAGACTTTGCTGAAGTTGCTTATCAGCTTAAGGAGATTTT
GGGCTGAGACAATGGGGTTTTCTAAATATACAATCATGTC
ATCTGCAAACAGGGACAATTTGACTTCTTCTTTTCCTAAC
TGAATACCCTGATTTCTTTCTCTTGCCTAATTGCCCTAGC
CAGAACTTCCAACACTATGTTGAATAGGAGTGGTGAGAGG
GCATCCCTGTCTTGTGCCAGTTTTCAAAGGAATTTTTCCA
GTTTTGCCCATTCAGTATGATATTGGCTGTGGGTTTGTCA
TAAATAGCTCTTATTATTTTGAGTACGTTCCATCAATACC
GAATTTATTGAGCGTTTTTAGCATGAAGGGCTGTTGAATT
TTGTCAAAAGCCTTTTCTGCATCTATTGAGATAATCATGT
GGTTCTTGTCTTTGGTTCTGTTTATATGCTGGATTATGTT
TATTGATTTGCGAATGTTGAACCAGCCTTGCATCCCAGGG
ATGAAGCCCACTTGATCATGGTGGATAAGCTTTTGATGTG
TTGCTGAATCCGGTTTGCCAGTATTTTATTGAGGATTTTT
GCATCGATGTTCATCAGGGATATTGGTCTAAAATTCTCTT
TTTTTTGTATCTCTGCCAGGCTTTGGTATCAGGATGATGT
TGGCCTCATAAAATGAGTTAGGGAGGATTCCCTCTTTTCT
ATTGATTGGAATAGTTTCAGAAGGAATGGTACCAACTCCT
CCTTGTACCTCTGGTAGAATTCAGCTGTGAATCCATCTGG
TCCTGGACTTTTTTGGTTGGTAGGCTATTAATTGTTGCCT
CAATTTCAGAGCCTGCTATTGGTCTATTCAGGGATTCAAC
TTCTTCCTGGTTTAGTCTTGGAAGAGTGTAAGTGTCCAGG
AAATTATCCATTTCTTCTAGATTTTCCAGTTTATTTGCGT
AGAGGTGTTTATAGTATTCTCTGATGGTAGTTTGTATTTC
TGTGGGGTCGGTGGTGATATCCCTTTATCATTTTTAATTG
CGTCGATTTGATTCTTCTCTCTTTTCTTCTTTATTAGTCT
TGCTAGTGGTCTGTCAATTTTGTTGATCTTTTCAAAAAAC
CAACTCCTGGATTCATTGATTTTTTGGAGGGTTTTTTGTG
TCTCTATCTCCTTCAGTTCTGCTCTGATCTTAGTTATTTC
TAGCCTTCTGCTAGCTTTGAATGTGTTTGCTCTTGCTTCT
CTAGTTCTTTTAATTGCGATGTTAGAGTGTCAATTTTAGA
TCTTTCCTGCTTTCTCTTGTGGGCATTTAGTGCTATAAAT
TTCCCTCTACACACTGCTTTAAATGTGTCCCAGAGATTCT
GGTATGTTGTATCTTTGTTCTCATTGGTTTCAAAGAACAT
CTTTATTTCTGCCTTCATTTCGTTATGTACCCAGTAGTCA
TTCAGGAGCAGGTTGTTCAGTTTCCATGTAGTTGAGCGGT
TTTGATTGAGTTTCTTAGTCCTGAGTTCTAGTTTGATTGC
ACTGTGGTCTGAGAGACAGTTTGTTATAATTTCTGTTCTT
GTACATTTGCTGAGGAGTGCTTTACTTCCAATTATATGGT
CAATTTTGGAATAAGTACGATGTGGTGCTGAGAAGAATGT
ATATTCTGTTGATTTGGGGTGGAGAGTTCTATAGATGTCT
ATTAGGTCTGCTTGCTGCAGAGATGAGTTCAATTCCTGGA
TATCCTTGTTAACTTTCTGTCTCGTTGATCTGTCTAATGT
TGACAGTGGAGTGTTGAAGTCTCCCATTATTATTGTATGG
GAGTCTAAGTCTCTTTGTAAGTCTCTAAGGACTTGCTTTA
TGAATCTGGGTGCTCCTGTATTGGGTGCATATATATTTAG
GATAGTTAGCTCTTCCTGTTGAATTGATCCCTTTACCATT
ATGTAATGGCCTTCTTTGTCTCTTTTGATCTTTGATGGTT
TAAAGTCTGTTTTATCAGAGACTAGTATTGCAACCCCGCT
TTTTTGTTCTCCATTTGCTTGGTAAATCTTCCTCCATCCC
TTTATTTTGAGCCTATGTATGTCTCTGCGTGTGAGATGGG
TCTCCTGAATACAGCAGACTGATGGGTCTTGACTCTTTAT
CCAGTTTGCCAGTCTGTGTCTCTTAATTGGAGCATTTAGT
CCATTTACATTTAAGGTTAAGATTGTTATGTGTGAACTTG
ATCCTGCCATTATGATATTAACTGGTTATTTTGCTCATTA
GTTGATATAGTTTCTTCCTAGCCTCGATGGTCTTTACATT
TTGGCATGTTTTGAGATGGCTGGTACCGGTTGTTCCTTTC
CATGTTTAGTACTTCCTTCAGGGTCTCTTGTAAGGCAGGC
CTAGTGGTGACAAAATCTCTAAGCATTTGCTTATCTGTAA
AGGATTTTATTTCTCCTTCACTTATGAAACTTAGTTTGGC
TGGATATGAAATTCTGGGTTTAAAATTCTTTTCTTTAAGA
ATGTTGAATATTGGCCCCACTCTCTTCTGGCTTGGAGAGT
TTCTGCCGAGAGATCTGCTGTGAGTCTGATGGGCTTCCCT
TTGTGGGTAACCCGACCTTTCTCTCTGGCTGCCCTTAAGA
TTTTTCCTTCATTTCAACTTTGGTGAATCTGGCAATTATG
TGTCTTGGAGTTGCTCTTCTCGAGGAGTATCTTTGTGGCG
TTCTCTGTATTTCCTGGATTTGAATGTTGGCCTGCCCTAC
TAGGTTGGGGAAGTTCTCCTGGATGATATCCTGAAGAGTG
TTTTCCAACTTGGTTCCATTTTCCCCTCACTTTCAGGCAC
CCCAATCAGGCGTAGATTTGGTCTTTTACATAATCCCATA
CTTCTTGCAGGCTTTGTTCATTTCTTTTCTTCTTTTTCTT
TTGGTTTCTCTTCTCGCTTCATTTCATTCATTTGATCCTC
AATCGCTGATACTCTTTCTTCCAGTTGATCGAGTCGGTTA
CTGAAGCTTGTGCATTTGTCACGTATTTCTCGTGTCATGG
TTTTCATCTCTTTCATTTCGTTTATGACCTTCTCTGCATT
AATTAGTCTAGCCGTCAATTCTTCCACTTTTTTCAAGATT
TTTAGTTTCTTTGCGCTGGGTGCGTAATTCCTCCTTTAGC
TCTGAGAAATTTGATGGACTGAAGCCTTCTTCTCTCATCT
CGTCAAAGTCATTCTCCGTCCAGCTTTGATCCGTTGCTGG
CGATGAGCTGCGCTCCTTTGCGGGGAGATGTGCTCTTATT
TTTGAATTTCCAGCTTTTCTGCCCTGCTTTTCCCCATCTT
TGTGGTTTTATCTGCCTCTGGTCTTTGATGATGGTGATGT
ACTGATGGGGTTTTGGTGTAGGTGTCCTTCCTGTTTGATA
GTTTTCCTTCTAACAGTCAGGACCCTCAGCTGTAGGTCTG
TTGGAGATTGCTTGAGGTCCACTCCAGACCCTGTTTGCCT
GGGTATCAGCAGCAGAGACTGCAGAAGATAGAATATTTCT
GAACAGCAAGTGTACCTGTCTGATTCTTGCTTTGGAAGCT
TCCTCTCAGGGGTGTACTCCACCCTGTGAGGTGTGGGGTG
TCAGACTGCCCCTAGTGGGGGATGTCTCCCAGTTAGGCTA
CTCAGGGGTCAGGGACCCGCTTGAGCAGGGAGTCTGTCCC
TTCTCAGATCTCAACCTCCGTGTTGGGAGATCCACTGCTC
TCTTCAAAGCTGTCAGACAGAGTCGTTTGGGTCTGCAGAG
GTATCTGCTGCTTTGTTATTGTTTACTGTGCCCTGCCCCC
AGAGGTGGAGTCTACAGAGACAGGCAGGTTTCCTTGAGCT
GCTGTGAGCTCCACCCAGTTGGAGCTTCCCAGCAGCTTTG
TTTACCTACTTAAGCCTGAGCAATGGCGGGCGCCTCCCCA
GCCTCGCTGCTGCCTTGCCGGTAGATCACAGACTGCTGTG
ATAGCAATGAGGAGGCTCCGTGGGTGTGGGACCCTCCCAG
CCAGGTGTGGGATATGATCTCCTGGTGTGCCTGTTTGCTC
AAAGCGCAGTATTGGGGTGGGAGTTACCCGATTCTCCAGG
TGTTGTGTGTCTCAGTTCCCTGGCTAGGAAAAGGATTCCC
TTCCCCTTGCGCTTCCCAGGTGAGGCAATGCCTCGCCCTG
CTTCAGCTCTCGCTGGTCGGGCTGCAGCAGCTGACCAGTA
CCGATCTTCCGGCACTCCCCAGTGAGATGAACCCAGTACC
TCAGTTGAAAATGAAATCACCGGTCTTCTGTGTCGCTGGC
GCTGGGAGTTGAAGACTGGAGCCTATTCGGCCATCTTGCT
CCTATTCGAGCTCCTGGGTTTTTTAACATGGATTCTTAAC
CAGAACTCTCCTGAAAGGATTTCTAATACCCTTCCATTGT
CATACTACCTATTCTGGCTGGAGTGTATTACTAATTTAAG
CAAACCTTTTGAAATTTCAAAGTACATTTGCTTCATGGCT
AGCATGGTTACGCCTTGAAATTTAATATCGGAAGAGCTTC
ACCATGTGTCATCAGAATGTGCTAAACCTTTGGAGTTGAC
CAGCATTGAAAAATTCTGAAGGTTTATGTAGCATTTCTAA
TTAGTGCTCCAAACATTTAAAATAAAGTCGAATTATTTCC
CCTCTTTTCACCAGACGGGAAATATGCTTTGTATTTTTGA
TCGGCTACTCAACTAAAGTGTTTTGGCCCTTTAAAATTGA
CTTTTTTTTTTCTGCTTAACCTCAATCTGTTTTTTCTTGG
GAGGCCAAGCCCTAAAATTAAATCTCCAGTACCTAAAAGA
AGTCCTGTGTATCGGTTCCAAAGATTCAGCTTCCCCATTT
CGAACAGGTAAGTTTTCCGTGAGTTTTTCCATTTGCTGGG
AACTCACCAGATTTTTTCAAGTAGAGTCTTAAGGGCTCCT
TCTTTTTAACGATGCGTGGTCATGAAGTTTTTTCTATGAC
CGTTATTAACACCTAAGTGGAAAACGCACTTTCTAATTCT
ATGAAATGGATAGGATGCCAGCATCCATGGGAGTAACTGG
AGGTGGACCCCAGATTTTGAATTGAACCAATATCATTTAC
CCCAATTCGATAACAGTTTTATGTATACCCACTTCTCTCT
TTATGACACAGTTCGGCCGCAAATATATCAGACACTTACA
TCTAATCTTTAATTAGTACAACAGTTTTTAACGGGAGCCA
GCTGCTCTAAACTTTTCCCTGCCTTAATTTGGCACGTTTT
CCTGAGGACCTTACAGTTTTTTAGGTGTAACACCTATTTA
CAACTTTGACCAGTAAAAATTCCATCCGCTTGATTTAGGT
ATAAATGTGAAATGGGAAGGTTTTCCTTAGATGAAAGTAT
GCCAGCCCGTTCTGGCTTTAAAAGACAGATGACATATGGC
TTAATGTTGCTCCCATGCTAACATCATTGAAAGGGTAATC
CTAATGGTTAGGCTCTTGTCACATATGAAAACTTTTTTCT
TGCATTTAGTTCTGTGCGAACAATGATGTTCACATTAGCA
AACTTTATCCTTTTAGTATGACAACCCTTTGGGGGGATTT
CTCTAATTTTTAGTTGGCCCGAACCCTAAAGTTTTACAGA
AAACCCCTAACGATGGAAATTGCTTCACCAACTTCATTCT
ATGGTGTTCAATTACGTCTATCTGGCTATTCCTTTCCCCA
TGCTGAATCTTCCTCAATTGGTGAAAAAGGTTTTCGTGCA
TTTCAGCTCATCTGTTGAATTTCAAAGAAAAGGTACTGAC
TTCTTTTAGGTCCGAACCTGGCAAAAGGTAGTTGAGGCAG
GCACATTTACCTATCAAAAGCACTCTGTCTATTTGGGGTA
AAGGGATGCCTTGTAGTCTTCATTACCTGCTTATTATTGT
TCGAGTAAAAATTCTACCATATCCTGTAGGGGATATTCAG
TTTTTCTTATACTTGCCACATAGACTCTGTTTAATATTCC
AAGGCAGGTAGATTACTCGATTAGAGCTCCCGAAATTTCA
CATGAATTCCTGTGAGTTTGAGGACAAGCTTCTATTGTAT
CGCTGGAATCAATTTACTGGGCAAGGCCATGGTTAGGACC
TGGGAGGCTTTGCTGACTCACGCGGTGTAAATGGCCTACC
TTGTCGTCCTCAAAATGGAGATATTGGTAACCAGGGTGAG
AAAGCATTGGTTTTGACCTCACGCAGCCATAACGTGCTGT
CATATATGCATTGCTGGTTATGAAGACTGGATAGCAAAAA
AAATAAAGCGGAACATAGTCAAGTCCGGCTTCTAGACGGT
TTACTCTTATTAGGGTGTAGTTATTTTGCTAAAGCGGTTT
TTGTCTCCAAGAGTCCACCCAGCGTGGGTAAAAGCCGCAA
GTATCCCCAGGGATGTGCTCCCTTGCAATCCCAATTATGC
AGCATTGGAACCTAGCATGCTTTTCTGTATCCTCACATGC
TTCAGTATTTTGCCCGTTTATACCTACTTGCAAGTATTGG
TGGGTAAATAACGACCAAAGAGATACCGCAATTGCAACCT
GGGGTTACCCATTTTGATATAAGTGCCAGTGATCGAATTT
GTGGAAAAAAGGGCGGTGCAAACACAATTGATTGATGGGA
GTGGAGTCAGCTGAAGAAATCATTCCTTAATCTCGGGGGG
TTACTGCAGGAGGAATCAAATTCGTTTTACCTTGTTTGGA
AAATACTAAGGTTTGGATATTGACAGAGTGTTTCATTTTC
CAATATCTTGCATACATAGTCTGAACCTGCTTTCGAAAAC
CAACTTCCAAATTCCCCAGGAGTTGAACCGTCCCCAAAAG
ACCACATATGTATCTCTTTAAAGCCAGATGAATATTTTCT
TTGAAAGCTTATTGGTAAAACCCTCAGACTTCTAGATAAA
TTAGCGCAGCAGAATAAAGGGACTGCTTCACACAGGATAC
AAACTTGTTTGCTTTCATAAATTTTTATATACAGCTACAG
TCCCTATATAGTAATCTTAAGCTGTAATGATCCAAATACG
GATCTTCTAATGATTCCGTTACTATTTAGAACATTTGTTT
TGGCATCCAATCCTCCGTCAACAGGTGCCCTAGCAATTTC
TAATGGAACCTGGCCTTACCAGAACTGAGGTCTATGAAAC
TACCGCTTAATTTGGTCTACTGCCATTTATCACCACCTTC
TATGGGGTCCCCAACCTTGTTCACGTTTAAAGCATTGTTT
TTAAATCAAACCTGGCCTTCTAACAGGGCTGTTTACTACT
GTTTTTACTGGGGAACTGCCACTATGTCAGGTTACAACTT
CAATTCTTTTTTTTGGTAACGACAATATTAACCAAGACGT
AACGAGGTAACGAGACTAACATGTCCAACTCGTTAAAAAG
CTCCAGAAAATAAAAAATGCCTGGTCCCAGCCTGTCCGAC
AGTGCATAGGTAAGATTTCAAAAGGTCTGAAGCCTAACCT
TGCGGATTTGGTATAGACCTTCAAATCCCAACTCTTATAG
TTTTCTCCAACCTTTTTAAGGGCAATACAAAACTTTCCAG
TTTCGGTGGTAAGATGTCTGAAAATTCCCTGCTTCACGCA
TGTAAAATCTGTGCCCATAGGTCCAGCGGGAAATGGTGAC
ATCCCAAGCACAAACTGCTAATCATAAGTATTCCCCAGGA
CTGGTAGCGCCATAGTCCTGACATTACCCATTCTAGGCCA
TAAAGTTATTGGTGGCTTGGGTTGCTCTTCTCGAGTATCT
TTGTGGCGTTCTCTGTATTTCCTGGATTTGAATGTTGGCC
TGCCCTACTAGGTTGGGGAAGTTCTCCTGGATGATATCCT
GAAGAGTGTTTTCCAACTTGGTTCCATTTTCCCCTCACTT
TCAGGCACCCCAATCAGGCGTAGATTTGGTCTTTTACATA
ATCCCATACTTCTTGCAGGCTTTGTTCATTTCTTTTTCTT
CTTTTCTTTTGGTTTCTCTTCTCGCTTCATTTCATTCATT
TGATCCTCAATCGCTGATACTCTTTCTTCCAGTTGATCGA
GTCGGTTACTGAAGCTTGTGCATTTGTCACGTATTTCTCG
TGTCATGGTTTTCATCTCTTTCATTTCGTTTATGACCTTC
TCTGCATTAATTAGTCTAGCCGTCAATTCTTCCACTTTTT
TCAAGATTTTTAGTTTCTTTGCGCTGGAGTGCGTAATTCC
TCCTTTAGCTCTGAGAAATTTGATGGACTGAAGCCTTCTT
CTCTCATCTCGTCAAAGTCATTCTCCGTCCAGCTTTGATC
CGTTGCTGGCGATGAGCTGCGCTCCTTTGCGGGAGATCTG
CTCTTATTTTTGAATTTCCAGCTTTTCTGCCCTGCTTTTC
CCCATCTTTGTGGTTTTATCTGCCTCTGGTCTTTGATGAT
GGTGATGTACTGATGGGGTTTTGGTGTAGGTGTCCTTCCT
GTTTGATAGTTTTCCTTCTAACAGTCAGGACCCTCAGCTG
TAGGTCTGTTGGAGATTGCTTGAGGTCCACTCCAGACCCT
GTTTGCCTGGGTATCAGCAGAGGCTGCAGAAGATAGAATA
TTTCTGAACAGCAAGTGTACCTGTCTGATTCTTGCTTTGG
AAGCTTCCTCTCAGGGGTGTACTCCACCCTGTGAGGTGTG
GGGTGTCAGACTGCCCCTAGTGGGGATGTCTCCCAGTTAG
GCTACTCAGGGGTCAGGGACCCGCTTGAGCAGGAGTCTGT
CCTTCTCAGATCTCAACCTCCATGTTGGGAGATCCACTGC
TCTGTTCAAAGCTGTCAGACAGAGTCGTTTGCGTCTGCAG
AGGTATCTGCTGCTTTGTTATTGTTGTTGTTTACTGTGCC
CTGTCCCCAGAGGTGGAGTCTACAGAGACAGGCAGGTTTC
CTTGAGCTGCTGTGAGCTCCACCCAGTTCGAGCTTCCCAG
CAGCTTTGTTTACCTACAAGCCTCTGAGCAATGGCGCCCC
TCCCCAAGCCTTGCTGCTGCCTTGCCGGTAGATCACAGAC
TGCTGTGCTAGCAATGAGGAGGCTCCGTGGGTGTGGGACC
CTCCCGGCCAGGTGTGGGATATGATCTCCTGGTGTGCCTG
TTTGCTCAAAGCGCAGTATTGGGGTGGGAGTTACCCGATT
TTCCAGGTGTTGTGTGTCTCAGTTCCCTGGCTGGAAAAGG
ATTCCCTTCCCTTGCGCTTCCCAGGTGAGGCAGTGATGCC
TCGCCCTGCTTCAGCTCTCGCTGGTGGGCTGCAGCAGCTG
ACCAGTACCGATCTTCCGGCACTCCCCAGTGAGATGAACC
CAGTACCTCCAGTTGAAAATGCCGAAATCACCGGTCTTCT
GTGTGTGTGCTGGGGAGTTGGAGACTGGAGCTGCTCTATT
CGGCCATCTTGCTCCGCCCTTTCTGTGTTTGTTAATGTAG
GATGGAAACTTACCTCAGACCAGTGTTTATTCAATACAAG
TTATTTTAATTTATAATCCAGCAAGTAAATTACATTGACA
ATATTAATAATTTTAATATAGGAATTATTTTTAATTCTTC
ACATGGCAATACTATATAATTAATGCTATTGTGTCTTAAA
ATAGCATTTCAAGGTTCTGCCATTTTGAAGACATCTACAC
TGTTTAAAATGTTGAATTATTTGATTTAAAAAAAAACTTT
AAAAATTGAATCTGTATATATACATGTAAAATATTTAAAA
AATAATATGGGTGGGTCCTTATATAATATAAATAACATTA
AAATTAAACTTTTTAATTTATTTGAATGTTTATATATATT
TCTTCTAATTATCTTTATTAAATATAATTATGAAAAATGG
GTGTACAGGAGCAGTCATAAATAGAAAGACATTTTTTCAT
GACTCAACCGTGCATGTATTAATCAACTGATTTTTAATTT
TGGCTATAGTAGCTAGATATTTTAAAACAAAAACAAACCT
TATGTATTTCCTGCTCCTAAGAAGTGTGTCATCTTGATCA
GAAGACAGAGAAATAAACCAAAAATTACAGTGTAGTGTAA
AAAGTACTAAGATTGTGTAATATATTGGGATCTCAGAGAG
GATTGAAGAGGGACATCTAAATCAGTTATGACAACTCCTG
TATGACAAACTAAATAATAATAAAATAGTTAAATATATTG
CTAATTGCATTTTCACAAATCAATCATTTAGTCCAGAGTT
TGCTGTTGCTGACACAAGCAATGCACTTTCAATAGTATTT
TGAACTTCAATAATTAAAACTTCAGAAACTAAACTAATAA
AAAAGGTCCTCAGAAATTGTTTTTAATGGTATTTTAAAGA
CAGACCATTAATGACATTATGCTCTCAATAGTTCTAAAAA
TACAGTTACTGTTACCAAGTCAGAATGGACTGCAGTAAAC
CTATGATTGAGAATGCTATTAATTCTTCTTTATCTAAATG
CTCAAACCATGTCCTTTTAAAGTACTCAGCGCCTTCAGAA
ATAGTTACAGTCCTCATAAAACAGAGTTAAGATACAATTG
TAAAAAGGTGAAGAAAGGATAGTGAGGCATGAATTTAATG
CTCCTTCAAGTGTGCATTTTTATCACATCATTCAGAATGC
TGTGATTCAAATGTAAGTGTCTAGTAGGGTAGCATTAGAA
TCTGAACTATGCTCAGATATTCTGTCAAGATATTATAACA
GTATTTCAAGCAGAGATTTCAAAATCAAATAAGATTTCCT
AAATATGTTTCCTTTGGCCAGCACTGTTTGAATGTGATTT
GTTGTTACTGCAATTACAGGCTTACAGTCTTGTATTCAGC
TTCCCTGTTCAAATTACTGTGTGGTTTCTCTCTAGTGGTT
AGACCTAAACAGATATATCTTCTATTTATCATGGACTTGC
TCTTGTTTCTGCTTTTATATCAGGTCAAATATTTTCCTAT
TTTTTTTTTAGGGATATATTAATAAAATGGAAATGCAAAA
TTTAGATAGACTTGATATCACTGAAAAGTGAGAGGATATC
TAATTTTCCTGTAGTACAGTTATCTCCCATGTGTTTAATA
ATAAAAAAAAGTAACTATGAAAAATATATCTGCCTGAGAC
AATATTTAACTGGCATATATTTTAAAGGGACATGGAATGC
TGGAGTCAGGGCACTGCTCAGAATGCGAGCTGATTCTGCT
CCCACCTGCCTCAATACTGATAATTCTAGCCTTACTGATA
CAATAAGAAATACATACAGGATGCATATTTCTGTAAACTG
TTTTAATTAAAGAAATGAGACAAATTGTTGGTTTAACTTT
CTTTAATATGTGTAAGCCTCAGGATTTTTCTCAGTATAAA
ATACAGTTTATTGTATCTGCAGACTTTGTTCATAATCTGT
CTGAAAGTATTCCCATTGAATGGCCTCATGATCTCAGAAA
GTCTCAGGTGAGCTGATAATATTCTTCTTTTTTGCATTTA
GCAGATATTATTTTTGTATTTTAAATATGTAACTTTTCAC
TCCAATAAATGCTTACATAATTTGCATGTAGTTTCTTGCC
ATCACTAGTTAGCCAATATGCAATGCTGAGTTTGCACATA
GGGACCATAACAAATTTATGGAAACAAAAATGGTGAAATA
TATAATAAACTAAGGAGAAAAAGGCATACTTTTTAGTGTT
TAAAATGTGAATTAATGGACTTATAGCCTTGTGAAATACA
GGGATATGTTATAAAAAAATGACATTATTTAAGAAAATCA
TTTTACTTGTATTTAAAATATAAATCTGTTGAATAAAATA
TAAATTAAATGTTCTACAAAGCAAAACATTTTCAGAAGTA
ATCTAGCTGGAAATAATTGGGGTTAGCTGGGTGAAGATAC
AGCTGAGAAACTGTCGCTAAAAATGGATGATAATTCTAAA
ACCTTAAAACATATGGGTCATCTTCTATAAATGATAAAAC
AGGAAATATGCATGAACATATACCCTCAATATAGGCTATT
TAAACAAAATACTCATTAGAAGACATTTTGACAGTGTCCA
TAAGAAGTATATGTGTATGATGTATGTGTATGTATGTTGT
GTGTATACATATATGAAGAGTTTGAGAAGTTTATCACAGG
CTAATTAAAATTAGAAAGCATTGTTATAAGTAAGGTTACC
ATTGTGCTGTTTTGTGAATTTTCTACTGTTTATAATTCTT
TTAATAAGTAAGTTAATAATGACAAGATTTTTCCAAAGAC
ATTTTGAAGTCTGTTTATTTTAAATTAAAACTTTTAAAAT
AAAAGGAAATCTCTGTTATCAATAATATATACACTTGTTC
TTGTCAAAACAATTATTGTATCTTTATACAGTACAGGTTT
TTAGAATTCATTTTAAGTTAATTTTTATTTTGCTTGTATA
ATGTTGTTACATATGGTAAACTTGTGTCACCAAAGGGTTT
TGTCACTACAAATTATTTTGTCACCCAGGTAAAGGCTGAG
TACCGTTAATTATTTTTCCTCATCCTCTCCTCTTGTAAAA
CTTCAATGAGCAATGTCCATTGTTCCTCTTCCATGTGCTC
TGAATTATTTAATTGTAAAAGCGAAAAATATGTAGCTTAA
AATTTGGTTTCTTTTTTGTCAAAGCGGTTTTAAAAGCATC
CAACAAATATTTCCAGTCAATAGGACATACTATGTACACA
ATGATGTGACTAGACAACTTAATGCAGTTTAATAGTCATA
TTATTTTCACACATTCTATACATAGTTTTGGGAAACAGGA
AAATCACTGGTTTGTGTTGTAAAAATTTATTTAACCTTAA
CTCTGTTTGAGATATACAAGTTATCACCAGAAGTTAATTT
TAAACATAAAACAAGAATTATTATTTATAGAAGGTTTATT
TGTACAGCTAAATTTAAGAGACCTTTACTTCTGATATATA
ATAGTTATTATCTTGACAACTAAAAAATATACTGAAAAAT
ATATCTGTTTGAGTCCTTTGTTAGCAACAAAGATACTCTT
TTGTGAAAGTCAGGAATTCACAGAGGAAAGCCTGGTCATT
CCTTGATAACATTAAAACCTATTTCTATGATGAAGGAAAC
TATTAAAGTTTCATGGGGAGTAAAACTGAGTCTTAATACA
GCTCAAGTGATGATTCAATTGAAGTTTGTCTCTGTACTGA
GACCAGAAGTTAAAAAACCAGAACCTTGAATTAACTGTAA
TTTTCCACATAGAATATCAGATTTAATCAAAATCTGCCAT
GTCATAAAACCAAACATCAATGAATGGTATAATAACACAG
AAATAACACAGTAGAAATAGCCCCAAAACAATCTATATAT
GATTAACAAGAAAATGAGAGAACAAAAAATCAGCAAAATC
ACATAAAAGAGAACTAGGTTTTTCTCACTTCCATTTTATG
CAAAGTCCTTTGTTCTCACAGTAATAACAACACAAACAAA
CAACACGCACACAAAAACAAATAAAAAAGTTAAAATATAA
CTGTTATTGCTCCTAAGTTGGTCCTAATTCAATATTGTTG
GTGTGCTTACAGGAAGAGGTGATTAGGCAGAGATACAAAC
AGAGAAAAGACCATGTGAAGACACAGGGAGAATATGGCCA
TCTCTACAAGTCAAGGAGAGAGATTTAAAAGAAAAGAAAA
AATCTCTACCAAAACCTTTATCGTGGACATCTAGTCTCCA
GAACGGTGAAAAAATAAATTTTTATTGATCAAGCTGTCAG
TGTGTGGTACTTTGTTATTGCAGCCCTAGTAAAGAAACAC
AAAAACCTAAGGCATCATACAAAAGAAAGATTTAGAAGAA
CTGAATTCTACAGAGAACTGAGCCATTCATAGATGAGTAG
GTGGTGAGCTGTTGCACCTTCCAAAGCTGAGGGTGGATGC
CTGGTCTGTGTATAAGTGAGTCTGACATAGACAAAGAGAC
TCTGAAATGAAATCAGTCAGGTCTTGAATGTGATAGATAT
TTGGGTGTGCATTTCCTTGAGATATTCATTAATCTACACA
ATAATCTGTGCACTTTCCTATGTGTAGGCCATACATCTAA
CAAAATACTATTTTAGTAACTAATATATTACTCTTTCAAA
AGAGGTTTACTATATATGTGTGTATATATATTTATATGTT
CTTAATTTTGAAAGCATATTTCTAAATCTGTCCATTTATT
CATCTTATCTATTTAGTATATTAATCTATCTTGAAACACT
GATTATTAATAAAATAATAAAATGTTCTTTCTGTATTGTG
GAATTATACAACAACCCTCCTTAATACATTTTGTAATTTC
AGTTGCTTACCCATATTTATTTGAGAATATACAATTAAAA
AATATTTTTCATGATTTTCTATACCTACAAAGTCTGAAGT
CAGAAGTCAATATGATCCTCACTTACCGACTGTTTTATTC
TTTATTGACCTCCTTTGTATCACTCACTTTTAATTGCTTA
GTACTTCCTGCTCAGTTTCACAATGACAAAGTTATGTGTG
TATTACTCCCTCACCTCCTGTTCATAGATACCCTTCACCT
ATGCTTTCACTTTCCTAATTATTTTCAACTCTAATGTGTA
CCTCCTCCACTTTTCCCTAATTTTCTACCCTTTCCATATC
CCGGAATATGTTAATTATTTTATATTCTATATCATAACAT
CATTTACAAGTATCTTTTACTATGAATCTTTTAGGCAGAA
ATACTCTCTTTCTCTCTCTCTCTCTATATATATATATGAA
ATATTCATATGTATGAATATATCCTGTCTATATGCTTAAT
ATAAAGAAAAATACCTTGCAGTATCAACAAATCCTTAAAT
TATTTTGAGAAGAAAGAATACGTTTGAGGAGGGAAGGAAG
GAAAGGAGGACGGAGGAAGGAGGAAGAGGGAAGGGAGGAA
GGAAGAAGAAGGAAGGAAGAAGGATATGAGTGAAAAAAGA
AAAGGCACATATAAGAGCTTTACTTTTTAGATGAGTATGT
CAATTCCTTTCTTTGATTTCCTTTAACAAATTATGAGGTA
TAAAAGAAACCATTCTAATTATTTATAAAGTGACCTCAAC
ATGAGTATTGCTTGATAAGTTTTGTATCTAGTTGTGTGTA
TATAGTTATAAGAATATGTTAGATTTTTTGCATTTTGAGT
CAACAACCACAAAGAAAGTTTGAAAGCTACTGCTCTAGAT
AACTCCTTTAAAGGATCAAACAACAAACAAACATTTTGAG
AAAGTGTTACAGTAATGTTTAATACTTTTAGTCATGTCTA
TTATATCCGGATTTACTAATCTTTGCTCATTTTGATTCCT
GTTGAATTAGGTAAACCATAAAACAGATTCATTGTTCGTT
GTTAAACAATATTATTTCACATATTTATTAAACATGCTAA
TAACAAAAATAATCAAACATATATGTATAAAATCTCTCAT
CTATTAAAAAGAAAATAAAAACTTATATTTGCACTATAAA
ATAAATAACTTTAATAGATCTATAAGTCATATATACATTC
AAGCATGGTCATTGGTTTGGTCATATTATAAATTCTATTG
TTATATCTTCTTTTTCTTTTTTGTTGTATTTTCTTTTACA
TTTTTCTTCCCTTGAAGTTTTAATGAAAAATAGATTTATC
ACAAAGTAAAGTCAGGTTTAGGAGCAGAAAATACATGGAA
TCTTTTGACTATTTAATATAATTTACAGTATCCTACCTTC
ACACAGTATTCTAAACCTTTCTTATGAAGCCCAGGAGTGA
TAATACATTTTATAGAGTTATTTACAAAAAATAAACTGAG
TGGAAAAAAATCATAAGAAGTTTGAATTGTGAAATATTTA
GAGCAAAACACTAAATAATCATTATAAAACCAATGCATTA
AATTAAAGTAGATCAATTAAATTTTATTGCCAGGCGCGTG
GCTCAAGCCTGTAATCCCAGCACTTTGGGAGGCCGAGACG
GGTGGATCACGAGGTCAGGAGATCGAGACCATCCTGGCTA
ACATGGTGAAACCCCGCCTCCACTAAAAATACAAAAACTA
GCCGGGCGAGGTGGCGGGCGCCTGCAGTCCCAGCTACTCG
GGAGGCCGAGGCAGGAGAATGGCGTGAACCCGGGAGGCGG
AGCTTGCAGTGAGCTGAGATCCAGCCACTGTGCTACAGCC
TGGGCGCCAGAGCGAGACCCCATCTCAAAAAAAAAAAAAA
AAAAAAAATTCTAGTTGGGAACTTTAGAGGATATTTCCAA
ATTAGTAAATACAGTTCATAGTTGAATTTTAAATTGTGCA
CATTTTAATGAGTTCATCTGAAGATATCAAAATAGTTTTA
TTATTTTTCATGGAGAATGTTAATATCTTAGAGAAACTCG
GTTTAAAAAAATGGTGGGTGAACAGCAAACATTATAAAGA
GAGAATTGTCACCTAGAACTTCGACTCATTTCCAACAGGA
TCAAAAGTTGCTAGGAGCTAGTGAAAGATAAATATTAACT
AGGGCTGTCAGATACATATAAAGGGACAAGAATTAAGACC
ACATAGAGTAAACCAAGCAGGCATGCAACTTTTTTTTTTT
TTTTTTTTTTATTATTATACTTTTAACAGTTCTAGGGTAC
ATGTGCATAACGTGCAGGTTATCAGACTAACAGCGGATCT
CTCAGCAGAAACTCTATGCTTCAGAGAGAGTGGGGCCAAT
GTTCAACATTCTTAAAGAAAAGAATTTTAAACCTCAGAAT
TTCATATCCAGCCAAACTAAGTTTCATAAGTGAAGGAGAA
ATAAAATCCTTTACAGTGGAGGCCAGATAAGCAAATGCTT
AGATATTGGGAGGCATGCAACTTTTTACCAACTATATCAT
AATTATTTCTTCATTAGCAGTGCAATCAGTTATTCCATGA
TAGTTATCAAACAAATATTTCTGGTAAAAATATATATCTT
TTTATATATATTCTTTGCAAAATAAGTTATCCTTTTCACT
GTCATATAAAGGGATTCTGAATTAAGATGAAAGGCCTTAA
TGGCAAGATATATTATTGATAGAAGATGCTGATATAAATT
TATATTTACATACTTGTATAAGTGATGTTTATGTAGGTGC
ATAGATGAAAGGTATAAAATAAATATGTATATATAATTTA
AATAATCTACAATAAATATGATCGATACATAATACAATTA
TCAGGCCAGGTGTGTGGCTCATGCCTGTAATCCCAGTACT
TTGGGAGGCCAAGGCGGGTGAATCACCTGAGGTCAGTAAC
TCAAGACCAGCCTGGCCAACATGGTGAAACCCCGGCTCTA
CTAAAAATACAAAAATTAGCCTGGTGTGGGGGAGCATGCC
TGTAGTTCCAGCTACTTGGGAGGCTGAGGCAGGAGAATCA
CTTGAACCTGGGAGGCAGAGGTTGCACTGAGCTGAGATCG
CGCCACTGTACTGCAGTCTGGGCAACAAGAGTGAAACTTT
ATCTCTAATAATAATAAATATAACGACAATAATGTTAATA
AAATTATCTAGGACTCCTAGCTAAGTCTTACCAGGAAGGG
TGCTATTGCTTTATATTATTTAATTCTGTCATCATCACAA
CTCTCTGAGACTGGTACTAGTATGTCTATCTTACAGGTGA
GACAAGGATGTATAAACAGCATAATTATGTTGTTTAATAT
TATGTAGCCAGTGAGATGCACAGATGGGATTATAAACCTG
TTGGTCCATCTCTTATCTGTGGCATATAAATTTACATTAG
TATTTCAGTATGGCAGAGGAAATTTGGGATATTAACCATA
AAGCAAGCATTAACTACACACCTGTGTTCCTAATAGTAGC
AGTAGTTCCTAATATTTATTTATTTTTAATAATCAGAATT
GAACAATGAAAGGAAATAAACACGATTCACTATTAATATT
GTTACTCTAACCAAGTACAAGCATGAGACTATGAGTTTCT
ATAGAAAATATTTCAGTAAACATCTTCAAAATTCATGCAA
TCATATTACATATCAAATAGATTAAGTTAATCTATTTGAA
AATGGTTAGAGACAGCAAGAACAATAATGCTGTGGTTATT
TTGCTCTTATCTATCTCAAGAAAGCTATAGCCTTCAAAGA
AGAATGCATTGAATCTTTCTTATATTAACCTAATAAAACA
TCTCTAAAACATCATGTGCTTCTTTTTAACTCCCATTTTA
AACTAATCTTCGCTTTTAAAAACTGTATGCCATGAAAATT
AGCAGTTTTTAATTTTGTGATCCATGGGCTTTAAAACATG
CTCTATAAAATAATGCATGCAATGAAATCATTGCTTTTGT
TTCTAATCTCTCTACAGATTAAGAAAACAAGAATATCTAT
TTTAAATGGAAAATTCTCTGTTTTTAAACAAGATTTATAG
CCTTTATTTTTTCTCACTTCAATTTAAACTCTGCTTTCCA
TGTCTAATACTTTTAAAAATTGACACAAATGAGGTGACTG
TGAACATTTATTTTAAAAAGACCTCTGTAGCAGCCAAGAT
ATCTCATGCACTTACGCCATTACATTTAAAACTACTTCTC
TTATCTAATCACATTTAATGTGTCCCAGAAATATCAGCAA
ACACTCTTGAAACATTCCCTTAATGACATTATGCTCTCAA
TAGTTCTAAAAATACAGTTACTGTTACCAAGTCAAATGTT
TGGACTGCAAGCAAACCTATGATTGAAGAATGCTATTAAT
TAAATTCAGTAACTCAAACCATGTCTTCACAGAGTACTGG
CAGCGTCTTCATAAAGAAATAGTTACAGTCCTCATAAAAC
AGAGTTAAGATACTTGTAAAGGAAGAGGTGAAGAAAGGAT
AGTGAGGCATAGAATTTAATAGTCCACATTCCAAGTTATG
GAGATTTACACACATCATTCAGAATGCTGTTTAAATCAAA
TGTAAGTGTTTTAGTAGGGTAGCATTAGAATCTGAACTAT
GCTCAGATATTCTGTCAAGATATTATAACAGTATTTCAAG
CAGAGATTTCAAAATCAGCAAGATTTGGCTCACAAATATG
TTTCCTTTGGCCAGCACACTGTTTGAATGTGATTTGTTGT
TACTGCAATCCCATGCTACAGTTAGTAATTCTTTGTATTC
AGCTTCCCCTGTTCAAATTACTGTGTGGTTTCTCTCTAGT
GGTTAGACCTAAACAGATATATCTTCTATTTATCATGGGA
CTTGCTCTTGTTTCCTTTATATCAGTCAAATATTTTCCTA
TAGTATACTATGTCTTTTTCAAAAATGGAAATGCAAAATT
TAGATAGACTTGATTTTTTCACTAAAAGTGAGAGGATATC
TTTTCCTGTAGAAGTACAGTTATTCCCATGTGTTTAATAA
AAGCAAAAAGTAACTATGAGCGAAAAATATATCTGCCTGA
GACCCCAATATAACCCAAACCTGTAGAAAATTATTCTTTT
GGGGACACTGGAATGCTGGAGTCAGGGCACTGCTCAGGAA
TGCTTGCGCTCTGATTCTGCTCCCACCTGCCTCAATACTG
ATATTACGGTCTTACTGCCACTGATTTCAGGTCAATACAT
ACAGGATGCATATTTCTGTAAACACTGTTTTAATTAAAGA
AATGAAAGCAAATTGTTGGTTTAACTTTCTCCTTAATATG
TGTGTAAGCCTCAGGATTTTTTCTAGTATAAAATACAGTT
ACTGTTACCAAGTCAAATGTTTGGACTGCAAGCAAACCTA
TGATTGAAGAATGCTATTAATTAAATTCAGTAACTCAAAC
CATGTCTTCACAGAGTACTGGCAGCGTCTTCATAAAGAAA
TAGTTACAGTCCTCATAAAACAGAGTTAAGATACTTGTAA
AGGAAGAGGTGAAGAAAGGATAGTGAGGCATAGAATTTAA
TAGTCCACATTCCAAGTTATGGAGATTTACACACATCATT
CAGAATGCTGTTTAAATCAAATGTAAGTGTTTTAGTAGGG
TAGCATTAGAATCTGAACTATGCTCAGATATTCTGTCAAG
ATATTATAACAGTATTTCAAGCAGAGATTTCAAAATCAGC
AAGATTTGGCTCACAAATATGTTTCCTTTGGCCAGCACAC
TGTTTGAATGTGATTTGTTGTTACTGCAATCCCATGCTAC
AGTTATTAATTCTTTGTATTCAGCTTCCCCTGTTCAAATT
ACTGTGTGGTTTCTCTCTAGTGATTAGACCTAAACAGATA
TATCTTCTATTTATCATGGGACTTGCTCTTGTTTCCTTTA
TATCAGTCAAATATTTTCCTATAGTATACTATGTCTTTTT
CAAAAATGGAAATGCAAAATTTAGATAGACTTGATTTTTT
CACTAAAAGTGAGAGGATATCTTTTCCTGTAGAAGTACAG
TTATTCCCATGTGTTTAATAAAAGCAAAAAGTAACTATGA
GCGAAAAATATATCTGCCTGAGACCCCAATATAACCCAAA
CCTGTAGAAAATTATTCTTTTGGGGACACTGGAATGCTGG
AGTCAGGGCACTGCTCAGGAATGCTTGCGCTCTGATTCTG
CTCCCACCTGCCTCAATACTGATATTACGGTCTTACTGCC
ACTGATTTCAGGTCAATACATACAGGATGCATATTTCTGT
AAACACTGTTTTAATTAAAGAAATGAAAGCAAATTGTTGG
TTTAACTTTCTCCTTAATATGTGTGTAAGCCTCAGGGATT
TTTCTCAGTATAAAATACAGTTTATTGTATCTGACAAGAC
CCATGTTCATAATCTGTCCCTGAAAGTATTCCCATTGAAT
GGCCTGTGGATCTCAGAAAGTCTCAGGTGAGCTGCATAAT
ATTCCTTCTTTGCTTGCATTTCTTAGCAGATATTATTTTT
TGTATTTTTATTAAACAGGAAACTTGATCCAGCAATGTGC
ACGTACATTTTTGCATGTGAGTTTCTTGCCATCACTAGTT
AGCCAATATGCAATGCTGCAGTACCATCATAGGGACCATA
ACAAATTTATGGAAACAAGAAATGGTAGAAAGCATAATAA
ACTGAAAAAAGGCATACTTTTTAGTGTTTTCCAAAATGTG
AATTAATGGACTTATAGCCTTGTGAAATACAGGGATATAT
AAGGTATAAAAAAAATTGTTTAGAGCCAAATCATTTTACT
TGTGGTATATTTAAAATATAAATCTGTTGAATAAAATATA
AATTAAATGTTCTGAGCCAAAGCAAACATTTTCAGAAGTA
ATCTAGCTGGAAATAATTGGGGTTAGCTGGGTGAAGATAC
AGCTGAGAACTTAAAGGATGGATGATAATTCTAAAAACCT
TAAAACATATGGGTCATCTTCTACTGTAAATGATAAAACA
ACAAATATGCATGAACATTATCCAGTTTTCTATAGGCTCA
ACAAAAATACTCATTAGAAGACATTTTGACAGTGTCCATA
AGAAGTATATGTGTGTGTATGCATGTATGTGTGCATACAC
ACTGAGAAGAGTTTGAGAAGTTTATCACAGGCTAATTAAA
ATTAGAAAGCATTGTTATAAAGTAAGGTTACCATTGTGCT
GTTTTATATTAATTTTCTACTTGTGAAAATGTTTTTAATA
ATATAGTGTGGCAAGATTTTTCCAAAGACATGGAAATGAA
GTCTGTTTATTTTAAATTAAAACTTTTAAAATAAAGGAAA
TCTCTGTTGTCAATAATATATACACTTGTTCTTGTCCAAA
ACAGAATTGTATACTTCCCAGTACAGTCAAGACAGGTTTT
TTTAGAATTCATTTTTAAGTTCAGAGGTACATGTGCAGGT
TTGTTACATAGGTAAACTTGTGTCACGGGGTTTTGTCATA
CAAATTATTTTGTCACCCAGGTACCCAGGCTAGTACCCGT
TAATTATTTTTCCTCATCCTCTCCCTCCTCCCACCGTCCA
AACTTCAATGAGCACTAGTGTGCATTGTTCCTCTTTATGT
GTCCATGTGCTCTTATTATTTAACTCCCACTTAAAAGCGA
GAATATGTGGTATTTGGTTTTCTTTTGTCAAGACGGTTTT
AAAACTATATTTTCCAATAGCAAGCATACTATGTACACAA
TGATGTGATTGTGCCTACTTAATAATTTAAGCATTTTTGT
ATTTTCACACATTCTTTATACTTAATAGTTTTTGGCTGGA
TAATATTCACTGGTTTGTGTTGTAAAAATTTATTTAACCT
TAACTCTGTTTGAGATATACAAGTTATCACCAAGCATTAA
TTTTTAAACATAAAACAAGAATTAGCATTTATTTATAGAA
GGTTTATTTGTACAGCTAAATTTTTAAGAGACCTTTACTT
CTAGCCAAGGGTATGGAGTAATAGTTTTTATCATCCCCCT
GAGAACAACTAAAAACATTGAAAAAATATAAAAATCTGTT
TGAAGGCCTATTAGCAACAAAGATACTAGAAAGTCAGGAA
TTCCTAAGAGGAAAGCCTGGTCATTCCACTGATAACATTA
AAACCTATTTCTATGATGAAGGAAAACTATCAAGAAACAA
GCCCTTGGGGAGCTATATTAAAACTGAGTCTTAATACAGC
TCAAGTGATGATTCAATTGAAGTTTGTCTCTATTACTGAG
ACCAGAAGTTAAAAATCCAGAACCTTGAATTAACTGTAAT
TTTCCACATAGAATATCCAGATTTAATCAAAACCTTGCAT
GTCAGGAAATAAAACCAAACATCAATGAATGAGTAGAAAT
AACCAGAAATAACACACAGTAGAAATAGCCCCAAAACAAT
CTATATATGATTAACATGACGAAGAAAATGGAGAACAAAA
AGAGAAAATTACAGCAAAAACTGGATTCCATAAAAGAGAA
CTAGGTTTTCGATTCTCACTTCCACTTTCAGTTAAGAAGA
TGCAAAAGTCCTTTGTTCTCACAGTAATAACAACAACAAA
CAAACAACACGCACACAAAAACACCCAGGGAAAATAAAAA
TACTTTAAAAATATATAACTGTTATGGGCTGAATTGAGTA
TCCCTGAAATTCATATGCTGAAGTCCTAAGCCCCAGTACC
TCAAAGTGTGTCTCTATGTGGAGACAGGGTCTTTAAAGAA
GTAATTAAGTTGAAATGAGATCATTGGGTTGGTCCTAATT
CAATATTGTTGGTGTGCTTACAGGAAGAGGTGATTAGGGC
AGAGATACAAACAGAGAAAGACCATGTGAAGACACAGGGA
GAATATGGCCATCTACAAGTCAAGGAGAGAGATTTAAAAG
AAAAAGAAAAAAAAAAAATCTCTACCAAAACCTTTATCGT
GGACATCTAGTCTCCAGAACGGTGAAAAAATAAATTTTTA
TTGATCAAGCCGTACAGTGTGTGGTACTTTGTTATTGCAG
CCCTAGTAAAGAAACACAAAAACCTAAGGCATCATACAAA
AGAAAGATTTAGAAGAACTGAATTCCACAGAGAACTGAGC
CATTCATAGATGAGTAGGTGTGGTGAGAGCTGTTGCACCT
TCCAAAGCTGAGGGTGGATGCCTGGTCTGTGTATAAGTGA
GTCTGACATAGACAAAGAGACTCTGAAAATGAAATCAGTC
AGGTCTTGAACGACACGGTGAGTTGTCTAGGCATATTCTA
ATCTTGAAGAACCAGAAACAAAAGAAAAAATCACTAGATT
AAGCAGTTGTCTTCCGACATCCCCAATATTGTCAAGAAAG
TAGTAGTGGAGGAGGGAGATGGGGGAGGTGGTGGGCAGAG
GAGTTATAGTCTTGCTCATTTTCAGATAATTATGTTCAGT
GGGATTGCAGGAACAAATGAATATAAATGAGTTGGAAGGG
GATTTCTGGGGTACTGGTAATATCTCATAAGTTTTATCTG
TGATAGATATTTGGGTGTGCATTTCCTTGAGATATTCATT
AATCTACACAATAATAATCTGTGCACTTTCCTATGTGTAG
GCCATACATCTAACAAAATACTATTTTTAGCAACTAATAT
ATTACTCTTTCAAAAGAGGTTTACAAAAATATATATGTGT
GTATATATATTTATATGTTCTTAATTTTGAAAGTATATTT
CTAAATCTGTCCATTTATTCATCTTATCTATTTAGTATAT
TAATCTATCTTGAAAAACACTGATTATTAACACTCTAAAA
TAATAAAATGTTCTTTCTGTATTGTGGAATTATACAACAA
CCCTCCTTAATACATTTTTTGTAATTTCAGTTGCTTACCT
ATATTTATTTGAGAATATAACAATTAAAAAATATTTTTCA
TGATTTTCTATACCTACAAAGTCTGAAGTCAGAAGTCTTT
AATATGATCCTCACTTACCGACTGTTTTATTCTTTTTATT
GACCTCCCTTTGTATCACTCACTTTTAATTGCTTAGTACT
TCCCTGCTCAGTTTCACAATGACAAAGTTATGTGTGTATT
ACTCCTCACCTCCTGTTCATAGATACTCCTTCACCTATGC
TTTTCACTTTCCTAATTATTTTCAACTCCTAATGTGTACC
TCCTCTCCACTTTTCCCTAATTTTCTACCCTTTCCATATC
CCGGAATATGTTAATTATTTTATATTCTATATCATAACAT
CATTTACAAGTATCTTTTTTACTATGAATCTTTTTAGGCA
GAAATACTCTCTCTCTCTCTCTCTCTCTATATATATATAT
ATGAAATATTCATATGTATGAATATATCCTGTCTATATGC
TTAATATAAAGAAAAATACCTTGCAGTATCAACAAATCCT
TAAATTATTTTGAGAAGAAAGAATACGTTTGAGGGAGGGA
AGGAAGGAAAGGAGGACGGGAGGAAGGGAGGAAGAGGGGA
AGGGAGGAAGGAAGAAGGAAGGAAGAAGGATATGAGTGAA
AAAAAGAAAAAGGCACATATAAGAGCTTTACTTTTTAGAT
GAGTATGTCAATTCCTTTCTTTGATTTCCCTTTAACAAAT
TATGAGGTATAAAAAGAAACCATTCTAATTATTTATAAAG
TGACCTCAACATGAGTATTGCTTGATAAGTTTTGTATCTA
GTTGTGTGTATATAGTTATAAGAATATGTTAGATTTTTTT
GCATTTTGAGTCAACAACCACAAAGAAAGTTTGAAAGCTA
CTGCTCTAGATAACTCCTTTAAAGGATCAAACAACAAACA
AACATTTTGAGAAAGTAAGTTACAGTAATGTTTAATACTT
TTAGTCATGTCTATTATATCCGGATTTACTAATCTTTGCT
CATTTTGATTCCTGTTGAATTAGGTAAATTCATAAAAACA
GATTCATTGTTCGTTGTTAAACAATATTATTTCACATATT
TATTAAACATGCTAATAACAAAAAATAATCAAACATATAT
GTATAAAATCTCATCTATTAAAAAAGAAAAATAAAAACTT
ATATTTGCACTATAAAATAAATAACTTTTAATAGATCTAT
AAGTCATATATACATTCAAGCATGGTCATTGGTTTGGTCA
TATTATAAATTCTATTGTTATATCTTCTTTTCTTTTTTGT
TGTATTTTCTTTTTACATTTTTCTTCCCTTGAAGTTTTAA
TGAAAATAGATTTATCACAAAGTAAAGTCAGGTTTAGAGC
AGAAAATACATGGAATCTTTTTGACTATTTAATATAATTT
ACAGTATCCTACCCTTCACACAGTATTCTAAACCTTTCTT
ATGAAGCCCAGGAGTGATAATACATTTTATAGAGTTATTT
ACAAAAATAAACTGAGTGGAAAAAAAATCATAAGAAGTTT
GAATTGTGAAATATTTAGAGCAAAACACTAAATAATCATT
ATAAAACCAATGCATTAAATTAAAGTAGATCAATTAAATT
TTTATTGCCAGGCGCGGTGGCTCAAGCCTGTAATCCCAGC
ACTTTGGGAGGCCGAGACGGGTGGATCACGAGGTCAGGAG
ATCGAGACCATCCTGGCTAACATGGTGAAACCCCGTCTCC
ACTAAAAAATACAAAAAACTAGCCGGGCGAGGTGGCGGGC
GCCTGCAGTCCCAGCTACTCGGGAGGCCGAGGCAGGAGAA
TGGCGTGAACCCGGGAGGCGGAGCTTGCAGTGAGCTGAGA
TCCAGCCACTGTGCTACAGCCTGGGCGCCAGAGCGAGACC
CCATCTCAAAAAAAAAAAAAAAAAAAAAATTCTAGTTGGG
AACTTTAGAGGATATTTCCAAATTAGTAAATACAGTTCAT
AGTTGAATTCTTAAATTGTGCACATTTTAATGAGTTCATC
TGAAGATATCAAAAATAGTTTTTATTTTTTCATGGAGAAT
GTTAATATTTTCTTAGAGAAACTCGGTTTAAAAAAATGGT
GGGTGAACAGCAAACATTATAAAGAGAATTGTCACCTAGA
ACTTCGACTCATTTCCAACAGGATCAAAAGTTGCTAGGAG
CTAAGTGAAAGATAAATATTAACTAGGGCTGTCAGATACA
TATAAAGGGACAAGAATTAAGACCACATAGAGTAACCAAG
CAGGCATGCAACTTTTTTTTTTTTTTTTTTGTATTATTAT
ACTTTAAGTTCTAGGGTACATGTGCATAACGTGCAGGTTA
TCAGACTAACAGCGGATCTCTCAGCAGAAACTCTACAAGC
CAGAAGAGAGTGGGGGCCAATGTTCAACATTCTTAAAGAA
AAGAATTTTAAACCCAGAATTTCATATCCAGCCAAACTAA
GTTTCATAAGTGAAGGAGAAATAAAATCCTTTACAGATAA
GCAAATGCTTAGATATTGGGAGGCATGCAACTTTTTACCA
ACTATATCATAATTATTTCTTCATTAGCAGTGCAATCAGT
TATTCCATGATAGTTATCAAACAAATATTTCTGGTAAAAA
TATATATCTTTTTATATATATTCTTTGCAAAATAAGTTAT
CCTTTTCACTGTCATATAAAGGGATTCTGAATTAAGATGA
AAGGCCTTAATGGCAAGATATATTATTGATAGAAGATGCT
GATATAAATTTATATTTACATACTTGTATAAGTGATGTTT
ATGTAGATGCATAGATGAAAGGTATAAAATAAATATGTAT
ATATAATTTAAATAATCTACAATAAATATGATCGATTAAT
AATACAATTATCAGGCCAGGTGCGGTGGCTCATGCCTGTA
ATCCCAGTACTTTGGGAGGCCAAGGCGGGTGAATCACCTG
AGGTCAGTAACTCAAGACCAGCCTGGCCAACATGGTGAAA
CCCCGGCTCTACTAAAAATACAAAAATTAGCCTGGTGTTG
GGGAGCATGCCTGTAGTTCCAGCTACTTGGGAGGCTGAGG
CAGGAGAATCACTTGAACCTGGGAGGCAGAGGTTGCACTG
AGCTGAGATCACGCCACTGTACTGCAGTCTGGGCAACAAG
AGTGAAACTTTATCTCTAATAATAATAAATATAACGACAA
TAATGCTAATAAAATTATCTAGGACTCCTAGCTAAGTCTT
ACCAGGAAGAGTGCTATTGCTTTATATTATTTAATTCTGT
CATCATCACAACTCTCTGAGACTGGTACTAGTATGCCTAT
CTTACAGGTGAGACAAGGATGTATAAACAGCATAATTATG
TTGTTTAATATTATGTAGCCAGTGAGATGCACAGATGGGA
TTATAAACCTGTTGGTCCATCTCTTATCTGTGGCATATAA
ATTTACATTAGTATTTCAGTATGGCAGAGGAAATTTGGGA
TATTAACCATAAAGCAAGCATTAACTACACACCTGTGTTC
CTAATAGTAGCAGTAGTTCCTAATATTTATTTATTTTTAA
TAATCAGAATTGAACAATGAAAGGAAATAAACACGATTCA
CTATTAATATTGTTACTCTAACCAAGTACAAGCATGAGAC
TATGAGTTTCTATAGAAAATATTTCAGTAAACATCTTCAA
AATTCATGCAATCATATTACATATCAAATAGATTAAGTTA
ATCTATTTGAAAATGGTTAGAGACAGCAAGAACAATAATG
CTGTGGTTATTTTGCTCTTATCTATCTCAAGAAAGCTATA
GCCTTCAAAGAAGAATGCATTGAATCTTTCTTATATTAAC
CTAATAAAACATCTCTCTAAAACATCATGTGCTTCTTTTT
TTAACTCCCATTTTAAACTAATCTTCGCTTTTAAAAACTG
TATGCCATGAAAATTAAGCAGTTTTTTTTAATTTTTGTGA
TCCATGGGCTTTAAAACATGCTCTATAAAATAATGCATGC
AATGAAATCATTGCTTTTGTTTCTAATCTCTCTACAGATT
AAGAAAACAAGAATATCTATTTTAAATGCAAAATTCTCTG
TTTTTAAACAAGATTTATAGCCTTTATTTTTTTCTCACTT
CAATTTAAACTCTGCTTTCCATGTCTAATACTTTTTAAAA
AATTGACACAAATGAGGTGACTGTGAACATTTATTTTAAA
AGACCTCTGTAGCAGCCAAGATATCTCATGCACTTACGTC
ATTACATTTAAAAACTACTTCTCTTATCTAATCACATTTA
ATGTGTCCCAGAAATATCAGCAAACACTCTTGAAACATTC
CCTTAATCATTTTCTTGCAGTGGTGTGCAAAATGCTGGAA
ATAATTGAAAACAAATTGTATCTGTGTGAGCAAAAGAAAC
AATCTGCATGCACTTAAATACAGCAATTGAAGGCTATTTA
TTTCCATCAGAAATAAATAAACGTTTGTGAATATCTTAGA
TAAAGAATTTAGTCAGTTCATATGGAATAAATGATATTTC
ATTGCCACCAAAAAAAGGGAAGAATTTATGTATAGAACTT
CCACTTACATGTTTATCAAAGTTTTCTAGGTTGCGTTTAA
GGCAACATATATAATCATTTTTTATTTTTTTAATAATCAT
AAATGCAATCTAAAGTGTTACTTTTTGATTTTTTAATTGG
TAACTTTTAAAAAATGTTAAAACTGTGCCAATATATGCAG
TGACATAATATAATTACATATTGCTATTAGAACTAGTATG
TCTTTATTCCTTTTTATAAGGCAGTTTGACAATATGGATA
AGGAGCATATTTTTCAAAATTGTACCTGCCATATTTTTTT
TTACTAAAGTAGAATGTATAACAAACTACACAATGACTAT
CCATCTAGATGAACATTCATAAACAAAAGATACCTACATA
ACTATCACTGAAAGGTAAAAATAAAGAAATGAATAAAACC
GTCCAGTTGCTATTTAACCCTTAGAAACTCATACCCTTTT
TTCTTTTAGCAGCTTGAACACCACCAAATTATTTTACCAA
GGTGATGAAATATTTATATTCCTACCAATAACGTATAAGT
CCCTCCCTCCATATTCTTGCTAACACATATAATCAGATTT
TCTTATTTGAAAACTTGGCCATCCCATTAGTTGTACCTAA
CTGAAATTTTAATTTGCATTATTTAATTGAGAACTAATAA
TGCTGAACATCTGTCAATATGTCTTTGAGCTATTATGAGT
TCTTTATAAAGTCTAGAGAGATAAATCATACATGATGAAA
TTTATAAATTCATTCAATAAATTTATCATTTAAAATTATA
TAAAATATTAAAATTATATTATCCATGTATTTGTAATTAT
ATAAAATCAATAACTATATTATAATTTTTAAAAATTTCAT
TGCTGCTTTGCATGGTACATTGTTATAATCAGTTGCACAA
CGCAAATGCAGATCTCTTTCTGTGGCTTATTATGATTCTT
TAGTATTTTTTAATGATTTGCTTTATGAAGGGAATATTTT
AATGCAGTAAAATACTCCCACTTCATGTAGGTTTTTTGAT
TACTTTTTGCAAATACATGACATGTTACCACCACCACAAC
CAAAATACAAAATTATTCCATCATCCCTGGAAGGTTCTTT
TCCACTTTCCACTGGAAAGGTTCTTGAAAGTTTCAAGAAC
TTATGTTCTTTTCAACCCATCTCTTTCTCTGAACCCACTA
ATCTGCTTTCCATCAAGATTCCATTTTAAAGCAATACCAC
AGCAAATGTACTGTGAAGGAGAGACCAGTAACGTAAGAAG
AAAGCCAACCAAATGAGGCAAGAGATTCAAGAAGGAAGAG
GGCTGATAATTTACATAAGATAAGAACTGAGTCAGAACTG
ACCTTTGGCTGTATCTATGAGGAATTCATTGCTTAATTTG
ATAAATAGTTTATGTGGCATCATCGAGCAGAAAGCCTGAA
TGAAATAATTTTAAGTGAAAATGCGAGGAAGAAGAATGAG
GCATAGTGAGTATAATGATGTAACTTTTTGTAGGATATTT
TGACTAAGGGAAACAAAACAATTTTAAAAAATTAAAAATA
AAAAGGAGGCAACAACTTATCCCAGAATTCATATCCTACC
CCTCTTCTCACTTTTCACCGATAACACTAGTCTTCTGCTG
TTTCTCAGTCATGCCAGTCATTCTCTTCAATATTGGCTTT
TGCCTGTTTCTTCTCTGTGTTTGGAATGTTTTCTTCTATA
TATCTTTTTTTCCTAACTTTCTTCAACTTTGCTTATATAT
AACCATCTCAATTTGGCTTTCTCTGTCCATTGTTTTAAAA
ATTCATCTATTTCTCTCCCCTAATCCTAATTCTTCTAATC
CCACTCAATCTGCTCCATTTTTTTAAATTTCTTGAGCATT
TACTTTCTTCTAATATACTACAAAATTAATTCATGTATGA
TGTTTATTCTTTCCTAACTGTCTTCTCCACTAGAAGGTAG
CATGAATCTTGGTTTTGTTCACTGATGTATTACAAGCACC
TAGAAGAGCCTCTGATGCAGTAGATATTCAAAATACATTT
GCTGAATGAATAAAAGGAATCAAGGTGAAAAATAATGGTT
TTGAACAGACAGGAAAATATAGTATTTAATTTTATCATTA
CAGAATGATAAAAAAATGTCATTTGTTTGGGGATTTATAG
AACAGTGGATAAGTAAATCTGTGGGGAGGCTATATTATAA
TTTCTCTTCTTGAAGATGTGCTGAAAGAAGGGTATTGCAA
AAGAGTAATGCAGAGGTGAGAGGTTCAATTCATGAAATAA
TGTTTTTTTTTTAATTTATTTATTATTATTATACTTTAAG
TTGTAGGGTACATGTGCATAACGTGCAGGTTTGTTACATA
TGTATACTTGTGCCATGTTGGTCTGCTGCACCCATCAACT
CATCATTTACATCAGGTATAACTCCCAGTGCAATCCCTCC
CCTCCCTCCCCATGATAGGCCCCGTGTGTGATGTTCCCTT
CCTGAGTCCAAGTGATCTCATTGTTCAGTTCCCACCTATG
AGTGAGAACATGCGGTGTTTGGTTTTCTGTTCTTGTGATA
GTTTGCTAAGAATGATGGTTTCCAGCTGCATCCATGTCCC
TACAAAGGACACAAACTCATCCTTTTATGGCTGCATAGTA
TTCCATGGTGTATATGTGCCACATTTTCTTAATCCAATCT
GTCACTGATGGACATTTGGGTTGATTCCAAGTCTTTGCTA
TTGTGAATAGTGCTGCAATAAACATACGTGTGCATGTGTC
TTTATAGCAGCATAATTTATAATCCTTTGGGTATATCCCC
AGTAATGGGATGGCTGGGTCATATGGTACATCTAGTTCTA
GATCCTTGAGGAATCGCCATACTGTTTTCCATAATGGTTG
AACTAGTTTACAATCCCACCAACAGTGTAAAAGTGTTCCT
ATTTCTCCACATCCTCTCCAGCACCTGTTGTTTCCTGACT
TTTTAATGATCGCCATTCTAACTGGTGTGAGATGGTATCT
CATTGTGGTTTTGATTTGCATTTCTCTGATGGCCAGTGAT
GATGAGCATTTTTTCATATGTCTGTTGGCTGTATGAATGT
CTTCTTTTGAGAAATGTCTGTTCATATCCTTTGCCCGCTT
TTTGATGGGGTTGTTTGTTTTTTTCTTGTAAATTTGTTTG
AGTTCTTTGTAGGTTCTGGATATTAGCCCTTTGTCAGATG
AGTAGATTGCAAAAATTTTCTCCCATTCTGTAGGTTGCCT
GTTCACTCTGATGGTAGTTTCTTTTGCTGTGCAGAAGCTC
TTTAGTTTCATTAGATCCCATTTGTCAATTTTAGCTTTTG
CTGCCGTTGCTTTTGGTGTTTTAGACATGAAGTCTTTGCC
CATGCCTATGTCCTGAATGGTACTACCTAGGTTTTCCTCT
AGGATTTTTATAATGTTTTTTCTATTTGGAATATATTTTT
TCGGTTGATAAGCAAACTTTAACTTGAGGAAAAACGAGCA
AACAAGAACAAAACGAAATAATGAATTTTAAGAGGAAGAC
AAAGTAAAGATTAATTAACAAGATTTGGGCAGTGATTCAC
GTAGAGGCATTTATTCTGCAATAGCACAAAATACATTAAT
GGGATTAAAAAGCATGGTTCATATAATAGAAAAATAATAA
GTGTCAGCAAAAATGCTAGAGCAAAATACTATATGCCAAA
AATAAGAAATCTCTGTTAGAACAAAGAACAAAGGAAGATT
CAAAGAGTGAACAGCAACATGTCAACAAAGTAACAGATAA
CTGCACATTAACATCATGTTCAGAAACAGATATTTAAGCT
GCATATGCAAATGGCATATTTTCACATGCCAATGGATATT
TAGATTTGCAATTTTCCATTTTCATGTATAAGTATCTCTT
TGAGTATGCAAATAAGTGATTTGAATGCATAATGTGGGCA
CTCATTCTGAATATTGGACCTGTTAGAAGATTGCTAGTAC
TAGAAGAAACATCTTACTTTCTGAGAACTGCAAACATCAG
AAATTAAGTTTGGTTTTCATGAGAGAAAATGTTCATGAGA
GAAAAAAAATCTCAAAATTTTTAAAGTCAAGGATATTCCC
GCTTGTGGTAAAATTTATTTTGAGGGGAAAAATTCATCTA
TTTTGGATAGACCATAATAAATTGTGACAATTATATACTA
AAATGGGTCAAATAAGTCAAAGAAAAATATGAAATTGGTA
GAAAGCAAGTAATAGTTTTCACAAATTTGTAAAAAATTAT
GTATATTATTTCTGCTCTATCTGATTTGTTTGACATTTTT
TGCTTAGTTTTATTACCTGGGAAATTAACAATAAAATATT
TAAAAGGAGGTCAATATTTACTTATAAAAATCATGTTTAG
GCAATTTTATAAGTATTGTTATCTAATAAATACTTGTAAT
ACCTAATATGTACAAAAAGTTTAGATACACAGTGAGTTTC
AAACTAAGCAGTTTCTGTCACCAAAGAGTTTCCCATCTGA
ATTATGTTGTATAGCATTATATAACTGACAACCACTAAAA
TAGAAGCATAATGAGGTTGTTCAAATAAGGAAGAGGTTTC
ATGTTATTAAGGAGATTAGTAATAATTACTATTTAAACTG
AATGTTGAAGATGCAGATGTTCTTTAGATAATATTTATTT
TAATAGATTTTAAAATAAATTTCATAAGTAGATGTTTGCA
CATCATGAAAGGAAACATTTACAAGAAAACCTATTCATAG
GTGATTAACAAGGTGGTATCAAGTGAATAGAAACCAAATA
TGTAAGAAAATTAGCATATCATTAAATAAGTATACAAAAT
GCCCAAATTGAAAACACAAAGAGGCAAATTAGCTAATTTT
AACATCATGCTTTCAATGTTTGGCCTGCAGCATTTTTCCA
GTGATGCAAAAATTATCAGAAGTATGTTCAAATCTACTTA
AAGTCCATTTTTAAACTCTCATGATTATACTTTCTTTGCT
TTATATGATTTTTAAGCTATAAAATTCCAAAATAAATATT
TTGATCAATTTCATTACAGCAAAGATCATTAATTCATATG
GAGTAATCATTAATTAACAAATATTCATTTTGGCTTATTT
ATTTCCCTTTAGAAATTTTTATAGTAATATAGAATACATT
TTATGGAATATTCTCTAAAATTAAAATACACTTTGAATAT
TTCAAAATAGATATTGTATAAATCAATTTAATGTAATTTG
ACTAACATTAAAAGGCTCCTGTTTGCTTAGTTCTGAGCCA
AACAGCATAGGAAAAAAAGTGTAAGATTAAGTCATAAATT
GTGGTCTTTAAACAAAGTATAATATTAAGGAAGTATATTT
ATTTTGGATAAAAATATGAGATTAAGATAAATAGAGTTAA
AAATCACTGTAGAGGTACTGATGATTTATTTGTTTTACTT
TTATGAAAATAATCTATTTATATTTAAAACAAAGATATTT
GTGCTAGTTTAATAATGTTTACCTAAAAGAAAAATGATTT
ATGTATTTAAGATCAATTTATGTCATATTATGAATGATTC
ACTAATCATTGAAAATGAGAAGGAAAACAAATCCATCAAT
ACAAAAGTGATATTAATAGACTGTATCTTAAAGTTTACAT
AGGATTTTAAAAATAATTATTCAAATAAATATGGAGACAT
ATTTATTATATAATAATTGTATGCTCAAACTAAATTCTTG
TAAATAAATAGTCATATAAAAGGTTGCATTATAAAATGAT
TAGGGAGAAAATATGATATATATAAAGAAACCTATTCATA
GGTGATTAACAAGGTGGTATCAAGTGAATAGAAACCAAAT
ATGTAAGAAAATTAGCATATCATTAAATAAGTATACAAAA
TGCCCAAATTGAAAACACAAAGGGGCAAATTAGCTAATTT
TAACATCATGCTTTCAATGTTTGGCCTGCAGCATTTTTCC
AGTGATGCAAAAATTATCAGAAGTATGTTCAAATCTACTT
AAAGTCCATTTTTAAACTCTCATGATTATACTTTCTTTGC
TTTATATGATTTTTAAGCTATAAAATTCCAAAATAAATAT
TTTGATCAATTTCATTACAGCAAAGATCATTAATTCATAT
GGAGTAAATTAACAAATATTCATTTTGGCTTATTTATTTC
CCTTTAGAAATTTTTATAGTAATATAGAATACATTTTATG
GAATATTCTCTAAAATTAAAATACACTTTGAATATTTCAA
AATAGATATTGTATAAATCAATTTAATGTAATTTGACTAA
CATTAAAAGGCTCCTGTTTGCTTAGTTCTGAGCCAAACAG
CATAGGTAAAAAAGTGTAAGATTAAGTCATAAATCGTGGT
CTTTAAACAAAGTATAATATTAAGGAAGTATATTTATTTT
GGATAAAAATATGAGATTAAGATAAATAGAGTTAAAAATC
ACTGTAGAGGTACTGATGATTTATTTGTTTTACTTTTATG
AAAATAATCTATTTATATTTAAAACAAAGATATTTGTGCT
AGTTTAATAATGTTTACCTAAAAGAAAAAAATGATTTATG
TATTTAAGATCAATTTATGTCATATTATGAATGATTCACT
AATCATTGAAAATGAGAAGGAAAACAAATCCATCAATACA
AAAGTGATATTAATAGACTGTATCTTAAAGTTTACATAGG
ATTTTAAAAAAATAATTATTCAAATAAATATGGAGACATA
TTTATTATATAATAATTGTATGCTCAAACTAAATTCTTGT
AAATAAATAGTCATATAAAAAGGTTGCATTATAAAATGAT
TAGGGAGAAAATATGATATATATAAAGAAATTCTTTCTGG
CTACTGACCTAAAGCACTGTCATGATAATACAAAATTTCA
AATCGAATTTTTCTATATCTTAAATACTTAAAAATGAATA
TATTATAAAAAAGATCAACATTACTAATTGTCAGGGAAAT
GCAAATCAAAACCTCATTGAGATACCATCTCATCATAGAT
AGAACGGCTATTATCTAAAAGACAATAAATAAATGCTGGT
AAGAATGAAGAGGCAGAGGAACTTATGTACTGTTGGTGTG
AATGTAAATTAGTACCGCTATTATGCAAAACAGTGTGAAG
ATTTGTTAAAAAATTAAATTAAAATGAACATAAGATCCTA
CAATTCTACTATTAGGTATTTATCCAAGGGAAAGGAAATA
AGTTTATCAAAGAGATATCTGCACCCTCATGTTTATTGCA
GCACTATTCACTATAGTCAATATATGGGATCAACCTAAAT
GTCCATCAACAGATTAATGAATAAAGAAATATGTACAATG
GAGTACTATTGTGCCATAAAAGAACCAAATCATGTCATTC
ACAGCGACATGGATAACACTGGAGAACATTATGTTAAGTC
AACTAAGGCAGTCACTTAAAGACAAATATTGCATGTTCTC
ACTCATATGTACTAGCTAAAAATTAAGGTCAAAGAAGTAT
ACAGCAGAATTATGGTTAGTAGAGCCTGAGAAAGATAAAT
GGGAGGGGAAGAATGGAAGTGATTTGTTACCAGATAATAA
ATTATATTTAATGTAAATTTTTATATTAAAGTGTAGAAAT
ACCATCTTTATATATAGTATTCTATATGTTTATAGTATAT
AGTATTATATATTCTATATAGTATCTCTTTTATATATAGT
ATTTTTATTTTATAGGAATAGTCTATAGAATATATAATAC
TATATGTAGAAAAATATGGATAGTATATATAAAAATAGTA
TTCTATATTTATAAACATAATACATAAATTTAAATATATT
TAACATTTAAAAATATAATACTTATAAATGTATTGTATTT
ACTTTTATAAATATTATTTATAGTATTTCCATATTTTACA
TATCTTATTTCTATATGTATATATTTATATATAAATTTCT
ATATTATACATGCATACTATATATAAAATATAGTAATACT
ATAGGTAACTATTTAAATAGATATATTTTATACTAATATT
TAAAAATTTATAACTATAAATATAATTGTAGATATAAATA
ATATATATATTTACATACAGGGACAAAATATATATTTATA
TAGCTTTGTAAATATATTATTTCTATATTTTAATATATAA
GTAATATTTATTCATATATAAAATATATACATACTATACA
TGCCAAAAAATTCTGTGTAAAGTTTGAGCCTGAACATATT
ATGAATGAGTTAGAGGAAAAAAACTACATAATATTAAAAG
GACATTTGCCAGAATATACAGCCAAATTGACAAACAAACT
CTGAAGAGCTGCTTTGGGTAAAATTGGAAGTATGGCAAAT
CTTCTAAATGAAAGTGAGTTATCTTAAAAGTAGAAGCAAA
AATTTCACATGTGGAAAAGCTTTCAATGTATTTAGTTTAT
TCTTTCAAACATTCTGCCTCTAACATGAAAACAAATATAT
ATAAATTATTAGAATTTAAACATTTGTTTTACCCCTCCGA
TGAATAGCTTTTCAAATGTTATTTATAACATGATTTGTCT
TTTCTTTCTCTCATAAAAGTTCATACAATAAAATAAGTTT
TAATAATGTCATTGATCATATTTTACCTTTTACCATGACA
AACTGAGAATACTTGTGTAAATAAAGTAGTATTTTCATGT
TGGCTTGATACCATTAAGTTAAAGCTGTTAGCTTCATTTT
TATTAAATCACAATATTTTGTAAAAATATTCATATTCCAG
CAAATTTGGAATTCACATTCTGTGTTGGAATTAAAATATA
TTTTTAAATTAAAATTCATTTGTAATAAATGACTGGAAAA
CAACTTAGCAAAGTAGTGGGTTATTGTATATAACAACATC
GTTGCTAGTCTAATCTTAAGCAATAAGTGACACATATAAT
ACTAGTAAGAATAAAATGACATATTAATGTAATAGTCTAG
TCCTTGCACAAGGTTTAAAGTGTTACATTTGGTAAAAATC
TTGCTAATATGTTAACACACCTATACTTTGTGGAAAGAAT
GCATAATCAATTGACAATAAAAATTAAATTTATCTGAAAA
CTCACAGTATTAGGAATCAAACTTCATATTTTACATAATC
TTATTCTGTGGTAAGGCAATAACAAGGATATGGACTGAAA
TCAAAATCAAATAATAATGTATGATTAAATTACTTTGACC
TGCATGAAACATTGAGATGAGGTGTTTATCTGATTGAAAA
TGATGAGAATTGTTTATAAAATAAATCTTAATAATATTTT
AATATTAAAATAGTTGATAAATAGCTAAATTGATAATATT
TATGTTGAAGCTTGTTCAAATTTCAATTCAATTTAAACGA
CAAGATACCACTATTCACAAATTAGATTGGCCAAAATCAA
GAACACCGATAAAGTAGCCTCTTTGGAAGACGGGATGGCA
GTTTCATACTAAACTAAATATACTCTTACCATACAATCCG
CAGCCATATTTGTCAGTAGTTACCCATATAAGTCGAAAAC
TTAAGTCCACACAAATACCTGCCCCTGGATGTTTACAGAA
GCTCTATTTATAATTGCCGAAACCTGAAAGCAAATAAGAT
GTCCTCAAGTAGGTGAATGGTTGAATAAAATGTGATGCAT
CCAAACACTGGCATATCCAGTGTTAAAAAGACATGAACAA
CTTCCGATTCCCAGTTCTACATGTAGGAAGCTTGGATGTT
GCCTTTCTGTACCACCAATTAGATAAAAGCTGAAAAATCC
ACAAGTTATCTTCAATTCATAAGAGAAATAAGTTCATGGG
ACAAACTGCTATTCCCAAAACTGAAGAGACAGGCGAATAT
AGATAAGCACATGTGGGAGCAGAAACCTCTGTGGGAACCA
CTGCTGGGGTAGAAAAACCTGAACTATAATTTATGAACTG
TTAGGCTCAGAGTAAACAAGTCTGAGAGCTAAAAACTCCG
GGAGGACCTCATCACAGGTTGACCATCACGGTTTTCTAAG
TTTTAGCTCCAGGAGATTAACTAAGTTCTCATAGTGAATT
TTGGAAAAAAAAATGTTCTTGTGCTTCCAACACAGAAAGG
GGAAAAGAGATTATTTTGAAATGTGCCGGCCGGGCGCGGT
GGCTCAAGCCTGTAATCCCAGCACTTTGGGAGGCCGAGGC
GGGTGGATCACGAGGTCAGGAGATCGAGACCATCCTGGCT
AACATGGTGAAACCCCGTCTCCACTAAAAATACAAAAACT
AGCCGGGCGAGGTGGCGGGCGCCTGTAGTCCCAGCTACTC
GGGAGGCCGAGGCAGGAGAATGGCGTGAACCCGGAGGCGG
AGCTTGCAGTGAGCTGAGATCCAGCCACTGTGCTACAGCC
TGGGCGCCAGAGCGAGACCCCATCTCAAAAAAAAAAAAAA
AAAAAAAAAAAAAAAAAAAATGTGCCAAAGCCCTCTGTTC
TTATCAAGGTCTGTCTAGAAGAAACTAGTTTCCCAAAGCC
TAACGTGCTGAAGTTTTATCAAAGCCTACCAGGCCTGGAG
GAAGTGAAATACCAAATTCTAGACAGGTCTAGCCACTCTG
TACCACCTTAGGGGGAAGAAAAACATTAGAAACATATAAA
GATCACAATCCAGAGGCAAAGTCCCACTAAAAGCCTGATA
CTTAGTCATAGGATGCCTCTTCTCACCCCACACCTTACCA
CCACATTACTAAATACCAATGTGCAATAGCTCAGTACTCA
GTATATCATATTTGGCTATCAAGAAAAAAATTATGAGGTA
TATTGAAAGGCAAAACAAACAAACAAACAAAAAACACCAT
TTGCAGAGACAGAGGAACCATCAGAACAAGACAAGCAAGC
AAGGATGTTTGAATTACCAGGCATAGAATTTAAAATAACT
ATGATTAAAATGAGAAAGGCTTTAATGGATAAAGTAGATA
GCTCCTAATAACAGATAATAATAACATATGGGTAATGTGA
GCAGAGAGATGGAAATCCTAGAACAACAGCAGCAGCAACA
ACAAAGTGTTAGGGATCAAAAACACTGTAACAAAAACTAC
AAATCCCTTTTATGGGCTTATTCATAGACTGGACACAGGT
AAGTAAAGAATCTTTGTGCTTAAGAGACATCAATAGAAAC
CTCCCAAGCTGTAAAGGAAAGAGAACAAAGAATAAAAAAC
ATAAACTAGAATATCTAAAAACTATAGGACAACTCCAAAT
ATGTATGATGCATCTAATGGAAATACCAGAAACAAAATTA
AAAGAAGTTCCTCAAATTAATATCAGACACAAAACCACAG
CTTTAGGAGGCTCACGGAACTCCAAACAGGATATATGCCC
CCAAAACTACATCTAGGCATATTATTTTTGAACTATAGAA
AGTCAAATATGTAGAAAAACATCCCGAAAGGAGCCAGGGA
GGATGCAGGGAAATGCCTTACTTAACAGAGCAAAGGTAAT
AATGACATCTGATTTCTCAGAAACATGCAAAAGAGAGTAA
ACCGAAATATTTAAAATCTTAAGAGAATAAAAACCCTATA
ATTCTGTGCATTGTGAAATTATCCTTCAAAGTAAAGAAGA
AATATTTTCTCAAACAAGTAAAAATTGAGGGGATTTGTTG
CCAGTAGACCTGCCTTGCAAGAAATGTTAAAATAAGTTGT
TTAAAAAGAAGGAAAATAACATAGGCCAACAATTCATGTC
TACATAAATAACAAGAAAGTGTTAAAGAAAGAATAAGTAA
CAATAAAATAGAAACTTTTATTTTTACAGTCAGTAGATCT
AATATATAATAGTTTATTCAAAATAATAGCAGCAATGTAT
TTAATTACATATGTACATATAATACATATGTTTATATGTG
TTTATATATATTTTTGTAAAATGAGTGGTAGCAATTATGC
AACAGGTAAGAAAGAGAAGTTAGGATTATTTTGTTTTTAA
GGTACTCATACTACCCTTGAAGCAGTAAATGGTATAGTGT
TATTGGGAAGTGAGTTTGAATTATTTATAAATGTATATTG
TAAACTCTAGGGCAATCACTAAACAACTAAAGAAAAAGCA
CAAAGTCAAATTCATATACTAAGAAAAAGGAGAGCAAATA
ATATATCATATAATATGCTCCATTAAAAGCACCAAAGGCA
GAAAAAGAGTAGAAACATATAAAGATCACAATCCAGAGGC
AAAGTCCCACTAAAAGCCTGATACTTAGTCATAGGATGCC
TCTTCTCACCCCACACCTTACCACCACATTACTAAATACC
AATGTGCAATAGCTCAGTACTCAGTATATCATATTTGGCT
ATCAAGAAAAAAATTATGAGGTATATTGAAAGGCAAAACA
AACAAACAAACAAAAACACCATTTGCAGAGACAGAGGAAC
CATCAGAACAAGACAAGCAAGCAAGGATGTTTGAATTACC
AGGCATAGAATTTAAAATAACTATGATTAAAATGAGAAAG
GCTTTAATGGATAAAGTAGATAGCTCCTAATAACAGATAA
TAATAACATATGGGTAATGTGAGCAGAGAGATGGAAATCC
TAGAACAACAGCAGCAACAACAAAGTGTTAGGGATCAAAA
ACACTGTAACAAAAACTACAAATCCCTTTTATGGGCTTAT
TCATAGACTGGACACAGGTAAGTAAAGAATCTTTGTGCTT
AAGAGACATCAATAGAAACCTCCCAAGCTGTAAAGGAAAG
AGAACAAAGAATAAAAAACATAAACTAGAATATCTAAAAA
CTATAGGACAACTCCAAATATGTATGATGCATCTAATGGA
AATACCAGAAACAAAATTAAAAAGAAGTTCCTCAAATTAA
TATCAGACACAAAACCACAGCTTTAGGAGGCTCACGGAAC
TCCAAACAGGATATATGCCCCCAAAACTACATCTAGGCAT
ATTATTTTTGAACTATAGAAAGTCAAATATGTAGAAAAAC
ATCCCGAAAGGAGCCAGGGAGGATGCAGGGAAATGCCTTA
CTTAACAGAGCAAAGGTAATAATGACATCTGATTTCTCAG
AAACATGCAAAAAGAGAGTAAACCGAAATATTTAAAATCT
TAAGAGAATAAAAACCCTATAATTCTGTGCATTGTGAAAT
TATCCTTCAAAGTAAAGAAGAAATATTTTCTCAAACAAGT
AAAAATTGAGGGATTTGTTGCCAGTAGACCTGCCTTGCAA
GAAATGTTAAAATAAGTTGTTTAAAAAGAAGGAAAATAAC
ATAGGCCAACAATTCATGTCTACATAAATAACAAGAAAGT
GTTAAAGAAAGAATAAGTAACAATAAAATAGAAACTTTTA
TTTTTACAGTCAGTAGATCTAATATATAATAGTTTATTCA
AAATAATAGCAGCAATGTATTTAATTACATATGTACATAT
AATACATATGTTTATATGTGTTTATATATATTTTTGTAAA
ATGAGTGGTAGCAATTATGCAACAGGTAAGAAAGAGAAGT
TAGGATTATTTTGTTTTTTTAAGGTACTCATACTACCCTT
GAAGCAGTAAATGGTATAGTGTTATTGGGAAGTGAGTTTG
AATTATTTATAAATGTATATTGTAAACTCTAGGGCAATCA
CTAAACAACTAAAGAAAAAAGCACAAAGTCAAATTCATAT
ACTAAGAAAAAAGGGAGAGCAAATAATATATCATATAATA
TGCTCCATTAAAAGCACCAAAGGCAGAAAAAGAGTGAAAA
ATAAAAATTTAAACAAAAACAAGGGTAACAGATAAAAATA
GGAACAACTATGTAAGATATTCATTCAGCTGTAACAGTCA
TCACTTTGAATATAAGTAGTTTCAGTGCACCAAAGACAGA
GGCTGTCAGTTGGAAAAACAATGAAAAAGATCCAACTATA
CGGCATTTATAAGAAACCCACTTTAAATACAAAGGATACA
CACAGATTAAAGGTAAATGTATGGACACAGATAAATCATA
CTAACAGTATTTTTTTTTAAGTAAGAATAGCTATATTAAT
TAGAGACAGAGAAGATTTCAAAGCTCAATTACCAATATAA
TTGTATTGGGAAGTGGAGCTTTTGGGAGATGATTATGCCA
TGCAGTCAGAGCCCTTAAAAATGGGATGAGTGCCTTATAA
ATGTGGTCCCAGAAAACTGACTTGCACCCTTCCACCTTCT
GAGGACACAGTGAGAAGGCACTGTCTGTAAACCAAAACCA
GGCCCTCATCAGATACTGAATCTTCTGGTACTTTGATTTA
GGACTTCTAAGCCTCCAGTACTTTAATAAATAAATTCCTA
ATTCAATTTATGATACTTTGGACTAAAACGAGGTCAATTC
TCTAACAAGACATAGCACTTCTTAGGTATGCACCTAATAC
TACAACATTGCATAAAAATATGTTGAGCAAAAACTGATAG
AACTGCAAGGACAAATAGAAGAATCTATTGTAATAATTGT
ATACTTCATCACCCCTTTATCAAAAATGGACACAGTCAGC
AGGCAGAAAATTAGTGAAGACATAGCTGAACTCAATAGCA
CCATCCCACCATTGGCATCTACAGGCTACTTCATCCAACA
ACAGCAGCGTACACATTATTTTCAAGCTCACATAAAACAT
TTACCAAGATAGACTACGTTTTGGGTCCTAAGATACAACT
TAAAACATTTAAAAAATAATAGAAACCATATAATGTCTGT
TCTCAGACCATGAGAGAATTAGGCTAGAAATTAATATCCT
AAAGATAACTAGACAATACCAAAACATGTAGACACTAAAC
ACACTTCTAAATAACATAAATCAAAGATGAAATCTCAAGA
GAAATTTAAAATATTTTGAACTAAATAAAAATGAAAACAT
ATTTTCCCCAAACTTGTGGAATGCAGCCAAATGAATGCTT
AGAGGGAAATTTACAGCATTAAATGCGTATATTAGATAGG
AAGAAAAATCTAAATATCAGTAATCAAATTCTTCACCTTA
GGAAACTAAAACCAACATCACCACAACAAAAAGTCAGTCC
AGGCTGGGCTCAGTGGCTCACGCTTGTGGTCCCAGCACTT
TGAGAGGCCAAGGCGGGTGAATCACAAGGTCAGGAGTTCA
AGACCAGCCTGACCAAGATGGTGAAATCCCGTCTCTACTA
TAAATACAAAATATTAGCCAGGATTGGTGGCGGGCACCGG
TAATCCCAGCTACTTAGGAGACTGAGGCAGAGAATTGCTT
GAACCCAGGTGACAGAGGTTGCAGTGAGCCGAGATTACAC
CACTGCACTCCAGCCAGGGCCACAGAATGAGACTTTGTAC
TAAAAACAAACAAACAAACAAACAAAAAACAAAAAAAAGG
AAATCCAAAGTTAGCAGAAGAAACTTAAAAAATTAATAAA
GAACATTAATGAAACCGAACTTGGGTTCTTGGAAAAGACT
GATAAAATTAAAAATCTTCTAGTCAGGCTAAGAAAAAAGA
GGTAACACAAATTGCTAATATCAGAAATGAAAGAAGGGAT
ACAACTACAGATACCATCAAAATTTTAAAGCAATTAAAAA
TTCCGTGAACTGTTCTACGCCAACAAATCTGGTAATCTAG
ATGAAATGAACCAATTTCATCTGGTTTGATATAATATGTC
AGAATTCACACAAGAAGAAATCAGCAAATCTGCATAGGCC
TATATTTATGAAAGAAATTGAGTCAGTAATTGATAACCTT
CCAAAATAGAAAGTAACTGTCTTCACTGGCTTATTCTACC
AAACTTTTAAGGAAAAAAATTATGTTCATACAATTGCTTT
CAGAAAATAAAAGCAGAGAAAATACTTCCGAACTTATTCT
GTGTACTAGCATTACACAGATACCAAAAAAGCTAAGATAC
TACACAAAAAGAAAGAAAGACGCCAATATCTGTCAGGAAC
ATAGATGCAAAAATCCTCAATGAAATATTAGCAAATTAAG
TCCAACAATGTATTTTTTTAAAATCATATACCAATACCAA
ATCTGATTTATTCCAGATATACATGGCTGATTCAACATTT
AAAAATAATCAATGTAATCCATCACATCAACAAGCCAAAG
AAGAAATATCACAAAATCATATCAAATAGATACAGAAAAT
GCATTTGACAAAATCCAACATCCATTAATGATAAAAAAAA
TTCAGTACAGTAGGGATATATGAGAACTCTCTCAAGAAGA
AATCAGCAAATCTGCATAGGCCTATATTTATGAAAGAAAT
TGAGTCAGTAATTGATAACCTTCCAAAATAGAAAGTAACT
GTCTTCACTGGCTTATTCTACCAAACTTTTAAGGAAAAAA
TTATGTTCATACAATTGCTTTCAGAAAATAAAAGCAGAGA
AAATACTTCGAACTTATTCTGTGTACTAGCATTACACAGA
TACCAAAAAGCTAAGATACTACACAAAAGAAAGAAAGACG
CCAATATCTGTCAGGAACATAGATGCAAAAATCCTCAATG
AAATATTAGCAAATTAAGTCCAACAATGTATTTTTTTAAA
ATCATATACCAATACCAAATCTGATTTATTCCAGATATAC
ATGGCTGATTCAACATTTAAAAATAATCAATGTAATCCAT
CACATCAACAAGCCAAAGAAGAAATATCACAAAATCATAT
CAAATAGATACAGAAAATGCATTTGACAAAATCCAACATC
CATTAATGATAAAAAAAAAAATTCAGTACAGTAGGGATAT
ATGAGAACTCTCTCAATTTGATTAAAAAAATTTTTAAAAA
CCTTCAGTTGCGATCATACTTAGCTGTAAGAAACTAGAAC
TTGTCTTATTAGTTGTCTCACTTGATAGTGAGACTAGGCA
AGGCAAGATGTCCCCTCTCCCCATTCCTAATCGACATTGT
CCTGGAAGTCCTTGCTAGTGCAGTAGAGAAGAAAAAGAAA
ATAAAAGGCATACTGATTGGGAAGGCAGAAATAAAACTGT
CTTTGTTCACAGGTGACATGATTGTCTTTGTAGAAAATCT
GAATGAATCAACAAAAAAACTCCTGGAATTAATATGTGAT
TATAGCAAGGTTGAAGGTTATGAGGTTAGTATAAAATGTC
AATTGTGTTCTTATACACCAGCAATGAGCAAGTATAATTT
GAAATTAAAAGCACAGTTATTGTACTGTAATATTTAGGTA
TAAATCTAACACAATATGTGCAAGATTTATAGAAGGAACA
CAACACGTCTCTGATGAAAGAAATCTAGAAATAATTAAGT
GGAGAGAGATTCCAGTTTCATGAATATGAAGACCTACTAT
GGCCAAGATGTCAGTTCTTCCCAAAATTATCTTTAGGCTC
AATGCAATCCCAATCAAAATCCATGACAATTATTTTGTGC
ATATCAGCAAACTGAGTCTTAAGTTTATAGGAAGAGACAA
AAGACCTTGAATAGCCAACACTCTATTGTTGAAGAACAAA
GTTGAAGGATGAACACTACCTGACTTTAAGACTTACAATA
AAGCTACAAAAATCAAGACAATGTGGTATTGGTAAAAGAT
GAAACTGATAAATCAATGTACTAGAATAATGATCTCAGGA
ATACATGCATACACATAGGGTCAACTGATCTTTGAGAAAG
GAACAAAGGCAATACAATGCAGAAGAGGCAGTATATTCAA
CCAATAGTGCTAGAACAACTGGAGATCCATATCTAAAATA
AGCAATGAATCTAGATTCTGTTCTTAAATCCTTCATGAAA
ATCAGTCATAATGAATCACAGATCAAAATGTAAAATGCAA
AGCTATAAAGCTCCTTAAAAAACAATATAAGAAAAACAAG
TTGACCCAGGTTTAGTGATAACTTTTTAGATATGACAGCA
AAAACAACCTATGAAAGAAATAATTGATAAGCTGGACTTC
ATTGACACTAAAAGTCTTTATTTTGTGAAAGACAAAGTTA
AGAGAATGAAAAGATAAGCCACACACTGGGACAATATATT
CACAAAAGGCATGACTGAGAAAGGACTGCTATCCAAAATA
TACAAAAAATACTCAAAACTTAATAAGAAATCAAACAACC
CAATTAAAAATGGGCCAAAGAACTTAACAAACACCTCATC
AAAGAAGATATACAGAAGACACATAATCATATAAAAAGAT
GCTCCACATTATATATCATCAGAGAAATGCATATTTGAAT
GGCCACAATCCAGAATGCTAAGACCTAATACTAGTGAGGA
AGTGGAGCAACAGGAACTCTCATTCATTGCTATTGGGAAT
GTAGAATAGTAGAATCAGTTTGGAAGAAAACTTGGCAGTG
TTTTATAAAACTAAACATACACTTACATTATGATCCAGCC
ATCATACTCCTTGGCATTTACCAAAAGAGTTGAAAATTTA
TGTCGACACAAACGTCTGCATTCGGATGTTTATAGTTTTA
TTTATAGTTTCCAAAACTTGGAATCAAACAAGACGCACTT
CAGTGGGCAGGTAAACTGTAGTATATCCAAAAAATAAAAC
ATTATTCAGCACCAAAAGAAGCACTCTATTAAACCATGAA
AAGACATGGAGGAAATTAAAATATGTATTGTAAAATGAAA
GAAGCAAGCCTGAAAAGTCTGCATACTCTATAATTTCAAC
TATATAACCTTCTGGAAAAGGCAAAACGATAGAGTAAAGA
GATCAGTGGTTGCTAGGAGTTAAGGGGAAGGGAGAGAGAA
GTAGGCAGATTTCAGGAGATGTTTAGGGCAGTGTAACTAT
TCTATGTGATGCTATATTTGTGGATTCATGTCATAATACA
TCTGTCAAAAGCCTTAGAAAGTACAATACTCTGAGTGAAC
TTTAATGCAAACTATGAAATTTGAGTGACAATGTGTTAAT
GTAAGTGCACAGATTGTAACAAATGTGCCACTCTGGTGCA
GGGTGTAGACAGAACAGAAGGTTGGTGAAGGGGTAGAGAG
TATACAGAAACTCTGTACTTTTCATACAGTTTTGCTGTGA
AACTAAAAGGGCTCTAAAAAATAAATTATTGCTAAATGAA
TTAGCACAGGAATGGAAAATCAAATACTGCAAATTCTCAG
TTATAAGTGGGGGCTAAAAATTGGACACAAATGGACCTGA
ACATGGAAACAATAGACACTGCAGACTATTAGAGGGGGTA
AGGAGGGAGTGGGACCTGGGTTGGAAAACTACGTGCTGGA
TACTGTGCTTACTACCTGTGTGTAATATACCCATGTAACA
AACCTACACATGTGCTCCCCTGTATGTAAAATAGAAGTTG
AAATTTAAAAGAAAAAATAAAATACTCCAATCTCTTTAAT
GGAAACAAACAAACAAAAAAAATGAAAGGATAGTAAGATA
AACAGGAGCTGAGGAAGCAGAGATGGGCTAGTCCATAACT
TTGAGGAGCCTGGCTTAGCAGAAATGGAGATGAAGATAAA
GCATCATTTAAACATTTTCAAAGAAGTGATACACACACAC
ACACACACACGTTTTAAACACACACATACATATATGTTTT
AAATAAAAATAACATATACACCTGATAAGAAAAATGCTGA
AGAACTCATAAAGCATGGCCACAATCTCCTGCACTCCTTC
GCATCCCTATTAGGACCCAGGCGCTTCTCTCCCCTAAACA
CTGCTCATGCCATGTGCACCAAGGACCCTTCCTTCCACTA
GACATTTTCCTCCATGATATTTGGTTTTGTTGGTCACCTT
TTTTTTCTTGAAACTCAGACTAACTTGGGTCCCATGTAAC
CATTTTCCCTAGAGCAGCTCTTATGCCTCTTACTGCTCTT
TTCTCCAATTGCTCTCAGGCTCCTTTGCTCCCCCATGTTA
AAAATATTGCAGCTTTCCAGGCTCTGTCTTCATCTTCCGC
CCACTCAATCTGATTTTCCTGTGTGGTCTTATTTGTTCCC
TTGGCTGTAAGTAGCACCTAGATGCTACTTCAAAACGGAG
ATACGACTTCAAAACGTACAGCTGTAGTGTCAATCACTCT
CCGAGCTCTAGAACCATCTATTTCTATCTGCTCATTAGAC
ACATGGAAACCCCCATGAGCTCCAAATTCAACAAGTCCAA
AACTAAATTCACAAGCCTGGCTTCTCAATAACAAAAGCAG
ACCATGGCATTGCCAGAACATTCATTTTAGAACAGAATAA
TTTCTCTCTTGTAATTGATGGAAAAATAAAATTAAACAAA
ATATTACCAACTATATTCAATGAAAAGTAAAAGGAATGTC
ATATGAACAGATTGTGTTTATTTTAGAAAAGTAATATTGG
TTTAACTTTGACAAATCAATTTACCTATGTATCACGTTAA
TTCATAATAGAAAATAATATTTGATATCCCAATAGAGGCA
AAACAATGGATAAAATTGGACAGCTATTCATCAAAATATA
TTCTAGTTTGCTAGGAATGAAATGGAATCATTCTTAATCT
AGTAAAACATATATATTAAAAGACTTGCATGCCTAATGAT
AAATTCGTATAAGTCTTCCTCCTGAAATGAAGACATACGA
GAAAACTGATTATTCTCACTGTTATTCAATGTTTTACTGG
AGGTCATAGCAAAATCAACCAAGAATAGTTAGAAAAGTCA
AATGTCTGATAAGCCATTTAAATTGGTAGGGAAATATGGC
AATCTCACTGGATAAAAATTTTATATACAAAAATTAATTA
TTCATCCATGTACACATAAAAACCATTTCAAAAATGAGTA
TTAAAAAACATCAAATACGTAAGAATAAATCCAATGAAAT
ATGTGACTGACCTGTACTCTGAAAGCAAAATAAATATCAA
AAGAAATTACAGAAGACCAAAACAATTAATTAGAATGTCA
CCTTAATGTATCGGAAAACTCAGTACTATAAAAATGTTAC
TTATGTGATATTGCCTACTTATATTTAATATTTATATTAC
ATGCAATATAATTCAAAATTTTAGCACTTTTTTGGTGGGA
ACTATACAAATGGATTCAAAAATTTACTAAAATTGAAAAG
TATCAAGAATAGCCAAAAGCTTTGAAGAAAAAACAATGAT
GGAAGATTGTACCACTGTGTAATCAGCACTCATTACACAG
GTATAGAAAGAAATAATTCAGTGTAACATAGAAAAAAAAG
AGAAATCGATTTGCAGTGGAACAGAATATAGACAGCAGAG
AAAGATCCATGCTTGTATGAACAAGTCATTTATGAGAAAA
CTTATTTCTTACTTACATCTACATAAAAAAACCCTCTTTA
TCTCTTTTAGTATTTCTTGTCTTAAAATAAATTTTGTCTG
ATATTAACAAAACCTCAACAGCTCTCATCCTCAATATTAC
TGTGTTTGACCTTTCCGCATCTTTGTATTTTAAAACTGTG
ACTTTATATTAGCAGTGTCTCCTCAATGTATTTTAAATTT
TTTTTTATATTTTTCCTCATTTATTTTTATTTCCAGACTT
CCTTTGGTTTAACTGGTATTTTGTTAAAATCTATTTTATT
TCATCTTTCAGCTTTTTTTGCTACATCTATCTGTATTATT
GAAATATAGTTCCTGAAGTTATCACAATCTATTTGGAAAT
AATTAGTATGTTGCAATGTAAAATATAGCATTAAATTAGG
ATAACTTTATTCTCCTTCCCTTTGTACTATTGTTTTATAT
TTAATTCTATGTGTATTATAAAATACAAAACATAATAAAG
AGCAAAATATTATCATATAGAGGAAGACTCTTCACAGTAT
TTATCTTTGGAAATCCTAGTCATCATGAAGGAATAAACCT
CAAAATTATGGTTTCATCAAAGCATTGCATTGTTTTTTGT
TCTTGTTTTGTTGTTGTTGTTTTTATGCTACTTGCTATGC
TTATAGCTGGAAATGATATTGAAGGAGCAACATCTAAAAT
GCAGGTTTTTTGGTATACTTAATGGATAGATTTAGGAGTT
TTATGTTAAGTTTGAAAACTTTTATGATTTATCTATACTG
GCAGACTAGTTAATTTGGACAAATCCTTCCGTTGAAATTA
TCTATTAAAACTGGGCAAAGAGTTCAAATACATCTGCTTG
TGAGCATTATGGAGTTAAAAAGGAACAAAACCCTTTTGGG
ACAAGATGTAGAAAAAGGAGGAAACCAAAATGTAGGACTG
AAAATAATAAATAAATAAAAAATAAAACTGTGCTCTGCTA
AAACCTAAGTTTTGGACTGGGACCTAAGGAGCTCCACCCA
AATATCTGTATAAATCAGACATGTCAAACCACACAGGAAC
TGAAGACTAGCAGCAAATCTCAGTTTGTGCATGGATTAAA
GTGATTTGGGATTGTCATGGCCACTAGTCAACTCTTGAAA
GGAAAGGTATAGACATAATACATATATTTTTTAGAAAAAC
AGAAACTGAGAGCATCTGTCACTAACAGTCATACTATGAA
TGAAATACTAAAGCTGTTTATTTTGAAGGAAAATGAGTTA
ACTTGTCCTGACTATGTACTCTTAAGGATTCTATATTCAA
ATAGGCTTAAGAAATACTTATAAATGGTTGTTTAAAGTTT
GTCTTTCTCAATATAGTGTGAACACCACAAAGAACATAAT
TTGCTATTTGATTATCATAATATACTCAAATTTTGCCTCA
TGCTAGACATAATAAATTTCTCAATGATTTTCTCAGGATA
ACTGAATACTAATTAATTTTTGCTGTGTAAGTATTTATGG
TTCAAGTATCTCATGGCAATTTAACCCTATAAAAGTGAGT
TCACAAATTTCTCATTTGATATTTAACTTTCTGACACACA
AAATCTGTACATAATTAATACATATAATTTAGTGATTATG
GTAACAAATATGCAATTAGGCAACCATCACTACAATCTTT
GCCATAAACCTATCCATCATCTCTAAAAAGCTCCAGCCTT
CAGCTCCCAGCGTGAGCGACATAGAAAATGGGTGGTTTCT
GCATTTCCAATTGAGGTACCGGGTTCATCTCACTAGGGCA
TGTCAAACAGTGGGTGCAGGACAGTGGGTGCAGCCTACCG
TGTGAGAACCGAAGTAGGGCAAGGCATTGCCTCACCCAGG
AAGCTCAAGAGGGAAAGGAATTCCCTTTCCTAGCCAAGTA
AAACCGTGACACACAACACCTGGAAAATCGGGTCACTCCC
ACCCTAATACTGCACTTTACCAAGGGTCTTAGTAAATGGC
ACACCAAGAGATTATATCACGCACCTGGATCAGAGGGTGG
CACACCCATGGAGCCTTCCTCATTGCTAGCACAGCAGTCT
GAGATCTAACTGGAAGGCAGCAGCTAGCTGGGAGAGGGGT
GCCCACAATTGCTGAAGCTTGAGTAGGTAAACAAAGCAGC
CAGGGAGCTCGAACTGGGTGGAGCCCACTGCAGCTCAAGG
AGGCCTGCCTGCCTCTGTAGACTCCACCTCTGGGGACAGG
GCATAGCCAAACAAAAGGCAGCCGAAACCTCTGCAGATTT
AAATGTCCCTGTTTGACAGCTTTGAAGAGAGTAGTGGATC
TCCCAGCACGGAGTTTGAGATCTGAGAACAGTCTGACCGC
TGCTCAAGTGGGTCCCTGACCCCAAGTAGCCTAACTGGGA
GACACCCCCCACTAGGGGCACACTGACACCTCACACCTCA
CACAGCCAGGCATCCCTCTGAGATGAAGCTTCCAGAGGAA
CAATCAGGCAGCAACATTTGCTGTTCAGCAATATTCACTC
TTCTGCAGCCTCCGCTGCTGATACCCAGGCAAACAGGGTC
TGGAGTTGACCTCGAGCAAACTCCAACAGACGTGCAGCTG
AGGGTCCTGACTGTTAGATGGAAAACTAACAAATAGAAAG
GACATCCACACCAAAACCCCATCTGTATGTCACCATCATC
AAAGACCAAATGTAGATAAAACCACAAAGATGGGGAAAAG
TGCAGAAAAGCTGAAAATTCTAAAACTCAGAGAGCCTCTC
CCACTCCAAAGGAACACAGCTCCTCACCAGCAATGGAACA
AAGCTGGAAGGAGAATTACTTTGATGAGTTGAGAGAAGAA
GGCTTCAGACAATCAAATTTATCCGAGCTAAAGGAAGAAG
TTCGAATCCAGTGCAAAGAAACTAAAAACCTTGAAAAAAG
ATTTGATGAATTGTTAACTAGAATAACCAATGTAGAGAAG
TCCTTAAATGACCTGATAGAGCTGAAAATCATGACACGAG
AACTACGTGACAAATGCACAAGCTTCAGCAACCAACTCGA
TCAACTGGAAGAAAGGGTATCAGTGATTGAAGATCAAATG
AATGAAATGAAGCAAGAAGAGAAGTTTAGAGATAAAAGAG
TAAAAAGAAATGAACAAAGCCTCCAATAAATATGGGACTA
TGTGAAAAGACCAAATCTACGTCTGATGGGTGTACCTGAA
AGTGACAGGGAGAATGGAACCAAGTTGGAAACACTCTGCA
GGATATTATCCAGGAGAACTTCCCCAACCTAGCAAGGCAG
GCCAACATTCAAACTGAGGAAATACAGAGAACACCATGAA
GATACTCCTCGGGAAGAACAACTCCAAGACACATAATTGT
CAGATTCACCAAAGTTGAAATGAAGGAAAAAAATGTTAAG
GGCAGCCAGAGAGAAAGGTCGGGTTACACACAAAGGGAAG
CCCATCAGACTAACAGCGGATCTCTCGGCAGAAAGTCTGT
AAGCCAGAAGAGAGTGGGGGCCAATATTCAACATTCTTAA
AGAAAAGAATTTTAAACCCAGAATTTCATATCCAGCCAAA
CTAAGTTTCATAAGTGAAGGAGAAATAAAATCCTTCACAG
ACAAGCAAATGCTTAGAGATTTTGTCACCATCAGGCTTAC
CCTACAAGATATCCTGAAGGAAGCACTAAACATGGAAAGG
AACAACTGGTACCAGTCACTACAAAAACATGCCAAAATGT
AAAGACCATCGATGCTAGGAAGAAACTGCATCAACTAACA
AGCAAAAACAGGCTAACATCATGACGACAGGATCAAGTTC
ACACATAAAAATATTAACCTTAAATGTAAATGGGTTAAAT
GCTCCAATTAAAAGACACAGACTGGAAAATTGGATAGAGT
CAAGACCCATCAGTTTTCTGTATTCAGGAGACCCATCTCA
CATGCAGAGACACACATAAGCTCAAAATAAAGGGATGGAG
GAAGATCTACCAAGCAAATGGAAAACAAAAAAAGGCAGGG
GTTGCAATCCTAGTCTCTGATAAAACAGACTTTAAACCAA
CAAAGATCAAAAGAGACAAAGAAGGCCATTACATAATGGT
AAAGGGATCAATTCAACAAGAAGAGCTAACTATCCTAAAT
ATATATGCACCCAATACAGGAGCACCCAGATTCATAAAGC
AAGTCCTTAGAGACTTACAAAGAGACTTAGACTCCCACAC
AATAATAATGGGAGACTTTAACACTCCACTGTCAACATTA
GACAGATCAACGAGACAGAAAGTTAACAAGGATATCCAGG
AATTGAACTCAATTCTGCACCAAGTGGACCTAATAGACAT
CTACAGAACTCTCCACACCAAATCAACAGAATATATTCTT
CTCAGCACCACATCACACTTATTCCAAAAGTGACCACATA
GTTAGAAGTAAAGCACTATAAACAGAAAGTATAACAAACT
GTCTCTCAGACCACAGTGCAATCAAACTAGAACTCAGGAC
TAAGAAACTCACTCAAAACCACTCAACTACACAGAAGCTG
AACAACCTGCTCCTGAATGACTACTGGGTACATAAGGAAA
TGAAGGCAGAAACAAAGATGTTCTTTGAAACCAATGAGAA
CAAAGATACAACATACCAGAATCTCTGGGACACATTTAAA
GCAGTGTGTAGAGGAAATTTATAGCACTAAATGCCCACAA
GAGAAAGCAGGAAAGATCTAAAATTGACACCCTAACATCA
CAATTAAAAGAACTAGAGAAGCAAGAGCAAACACATTCAA
AAGCTAGCAGAAGGCAAGAAATAACTAAGATCAGAGCAGA
ACTGAAGGAGATAGAGACATGAAAAACTCTTCAAAAAATC
AATGAATCCAGGAGCTGGTTTTTTGAAAAGACAAACAAAA
TTGATAGACTGCTAGCAAGACTAATAAAGAAGAAAAGACA
GAAGAATCAAATAGAATCAATAAAAAATGATAAAGGGGAT
ATCATCACTGACCCCACAGAAATACAAACTACTACCAGAT
AATACTATAAGCACCTCTACGCAAATAAACTAGAAAACCT
AGAAAAAAAATGGATAAATTCCTGGATACATACACTGTCC
CAAGACTAAACCAGGAAGAAGTTGAATCCCTGAATAGACC
AATAGCAGGCTCTGAAATAGAGGCAATAATTAGTAGCCTA
CCAACAAAAAAAAGTCCAGGACCAGACGGATTCACAGACG
AATTCTACCAGAGGTACAAGGAGGAGCTTGTACCATTCCT
TCTGAAACTATTCCAATCAATAAAAAGAGAGGGAATCCTC
CCTATCTCATTTTATGAGGCCAACATCATCCTGATACCAA
AGTCTGGCAGAGACACAAAAACCCTTCAAAAATCAATGAA
TCCAGGAGCTGGTTTTTGAAAAGATCAACAAAATTGATAG
ACTGCTAGCAAGACTAATAAAGAAGAAAAGAAGGAAAAAT
GTTAAGGGCAGCCAGAGAGAAAGGTCGGGTTACCCACAAA
GGGAAGCCCATCAGACTAACAGCAGATCTCTCGGCAGAAA
GTCTGTAAGCCAGAAGAGAGTGGGGGCCAATATTCAACAT
TCTTAAAGAAAAGAATTTTCAACCCAGAATTTCATATCCA
GCCAAACTAAGTTTCATAAGTGAAGGAGAAATAAAATCCT
TTACAGACAAGCAAATGCTGAGAGATTTTGTCACCACCAG
GCCTGCCCTACAAGATATCCTGAAGGAAGCACTAAACATG
GAAAGGAACAACTGGTACCAGCCACTGCAAAAACATGCCA
AAATGTAAAGACCATCGATGCTAGGAAGAAACTGCATCAA
CTAACAAGCAAAATAACCAGCTAACATCATAATGACAGGA
TCAAGTTCACACATAACAATATTAACCTTAAATGTAAATG
GGCTAAATGCTCCAATTAAAAGACACAGACTGGAAAATTG
GATAGAGTCAAGACCCATCAGTTTTCTGTATTCAGGAGAC
CCATCTCACATGCAGAGACACACATAAGCTCAAAATAAAG
GGATGGAGGAAGATCTACCAAGCAAATGGAAAACAAAAAA
AGGCAGGGGTTGCAATCCTAGTCTCTGATAAAACAGACTT
TAAACCAACAAAGATCAAAAGAGACAAAGAAGGCCATTAC
ATAATGGTAAAGGGATCAATTCAACCTGAAGTGCTAACTA
TCCTAAATATATATATGCAGCCAATACAGGAGCATGCAGA
TTCATAAAGCAAGTCCATAGAGACTTACAAAGAGACTTAG
ACTCCCACACAATAATAATGGGAGACTTTAACACCCTATT
GTCAACATTACACAGATCAACGAGACAGAAAGTTAACAAG
GATATCCAGGAATTGAACTCAATTCTGCACCAAGTGGACC
TAATAGACATCTACAGAACTCTCCACACCAAATCAACAGA
ATATATTCTTCTCAGCACCACATCACACTTATTCCAAAAG
TGACCACATAGTTAGAAGTAAAGCACTATAAACAGAAAGT
ATAACAAACTGTCTCTCAGACCACAGTGCAATCAAACTAG
AACTCAGGACTAAGAAACTCACTCAAAACCACTCAACTAC
ACAGAAGCTGAACAACCTGCTCCTGAATGACTACTGGGTA
CATAATGAAATGAAGGCAGAAACAAAGATGTTCTTTGAAA
CCAATGAGAACAAAGATACAACATACCAGAATCTCTGGGA
CACATTTAAAGCAGTGTGTAGAGGGAAATTTATAGCACTA
AATGCCCACAAGAGAAAGCAGGAAAGATCCAAAATTGACA
CCCTAACATAACAATTAACAGAATTAGAGAAGCAAGAGCA
AACACATTCAAAAGCTAGCAGAAGGCAAGAAATAACTAAG
ATCAGAGCAGAACAGAAGGAGATAGAGACATGAAAAACTC
TTCAAAAAATCAATGAATACAGTAGCCGGTTTTTTGAAAA
GACAAACAAAATTGATAGACTGCTAGCAAGACTAATAAAG
AAGAAAAGACAGAAGAATCAAATAGATGCAATAAAAAATG
ATAAAGGGGATATCATCACTGACCCCACAGAAATACAAAC
TACCATCAGAGAATACTATAAACACCTCTACGCAAATAAA
CTAGAAAACCTAGAAAAGAAATGGATAAATTCCTGGATAC
ATACACTGTCCCAAGACTAAACCAGGAAGAAGTTGAATCC
CTGAATAGACCAATAACAGGCTCTGAAATTGAGGCAATAA
TTAATAGCCTACCAACCAAAAAAAGTCCAGGACCAGATGG
ATTCACAGCTGAATTCTACCAGAGGTACAAGGAGGAGCTG
GTACCATTCCTTCTGAAACTATTCCAATCAATAGAAAAAG
AGGGAATCCTCCCTATCTCATTTTATGAGGCCAACATCAT
CCTGATACCAAAGCCTGGCAGAGACACAACAAAAAAATAG
AATTTTAGAACGATATCCCTGATGAACATTGATGCAAAAA
TCCTCAATAAAATACTGACAAACCAAATCCAGCAGCACAT
CAAAAAGCTTATCCATGAAGACCAAGTGGGCTTCATCCCT
GGGATGCAAAGCTGGTTCAATATACACAAATCAATAAACA
TAATCCAGCATATAAACAGAACCAAAGACAAAAACCACAT
GATTATCTCAATAGATGCAGAAAAGGCCTTTGGCAAAATT
CGACAGCCCTACATGCTAAAATCTCTCAATAAATTTGATA
TTGATGGAACGTATCTCAAAATAATAAGAGTTATTTATGA
CAAACCCACAGCCAATATCATACTGAATAGGCAAAAAAGC
TGGAAGCGTTCCTCTTGAAAATTGGTACAAGACAGGTATG
CCCTCTCTCACCACTCCTATTCAACATAGTGTTGGAAGTT
CTGGCCAGGATAATCAGGCAAGAGAAAGAAATAAAGGGTA
TTCAATTAGGAGAAGAGGAAGTCAAATTGTCCCTGTTTGC
AGCTGACATGATTGTATATTTAGAAAACCTCATTGTCTCA
GCCCAAAATCTCCTTAAGCTGATAAGCAACTTCAGCAAAG
TCTCAGGATACAAAATCAATGTGCAAAAATCACAAGCATT
CTTATACATCAATAACAGACAAACAGAGACCCAACTCATG
AGTGAACTCCCATTCACAATTGCTTCAAAGAGAGTAAAAT
ACCTAGGAACCCAACTTACAAGGGATGCGAAGGACCTCTG
CAAGGAGAACTCCAAACCACTGCTCAATGAAATAAAAGAG
GACACAAACAAATGGAAGAACATACCATGCTCATGGATAG
GAAGAATCAATATCGTGAAAATGACCATACTCTCCAAGGT
AATTTATAGACTCAATGCCATCCCATTAAGCTACCAATGA
TTTTCTTCACAGAATTGGAAAAAACTACTTTAAAGTTCAC
ATGGAACGAAAAAAGAGCCCACATTGACAAGATAATTCTA
AGCCAAAAGAACAAAGGTGAAGTCATCATGCTACCTGACT
TCAAACTATACTACAAGGCTATAGTAACCAAAACAGCATG
GTACTGGTACCAAATCAGAGATATAGACCAATGGAACAGA
ACAAAGCCCTCAGAAATAATACCACACACCTACAACCATC
TGATCTTTGACAAACCTGACAAAAGCAAGAAATGGGGAAA
GGATTTCCTATTTAATAAATGGTGCTGGGAAAACTGGCTA
GCCATATGTAGAAAGCTGAAACTGGATGCCTTCCTTACAG
CTTATACAAAAATTAATTCAAGATAGATTAGAGACTTAAA
TGTTAGACCTAAAACCATAAAAACCCTAGACGAAAACCTA
GGTAATACCATTCAAGACATAGGCATGGGCAAGGACTTCA
TGTCTCAAACACCAAAAACAATGGCAACAAAAGCCAAAAT
TGACAAATGGGATCTAATTAAACTAAAGAATTTCTGCACA
GTAAAAGAAACTACCATCAGAGTGAACAGGCAACCTACAG
AATGGGAGAAAATTTTTGCAATCTACTCATCTGACAAAGG
GCTAATATCCAGAACCTACAAAGAACTCAAACAAATTTAC
AAGAAAAACAAACAACCCCATCAAAAAGTGGGCAAAGGAT
ATGAACAGACACTTCTCAAAAGAAGACATTTATGCAGCCA
ACAGACACATGAAAAATGCTCATCATCACTGCCATCAGAG
AAATGCAAATCAAAACCACAATGAGCCCACATTGCCAAGA
CAATCCTAAGCCAAAAGAACAAAGCTGGAGGCATCATGCT
ACCTGACTTCAAACTATACTACAAGGCTACAGTAACCAAA
ACAGCATGGTACTGGTACCAAAACAGAGATATAGACCAAT
GGAACAGAACAGAGCCCTCAGAAATAATACCACACATCTA
CAACCATCTGATCTTTGACAAACCTGACAAAAACAAGAAA
TGGGGAAAGGATTTCCTATTTAATAAATGGTGCTGGGAAA
ACTGGCTAGCCGTATGTAGAAAGCTGAAACTGGATGCCTT
CCTTACAGCTTATACAAAAATTAATTCAAGATAGATTAGA
GACTTAAATGTTAGACCTAAAACCATAAAAACCCTAGACG
AAAACCTAGGTAATACCATTCAAGACATAGGCATGGGCAA
GGACTTCATGTCTCAAACACCAAAAACAATGGCAACAAAA
GCCAAAATTGACAAATGGGATCTAATTAAACTAAAGAATT
TCTGCACAGTAAAAGAAACTACCATCAGAGTGAGCAGACA
ACCCACAGAATGGGAGAAAATTTTTGCAATCTACTCATCT
GACAAACGGCTAATATCCAGAACATACAAAGAACTCAAAC
AAATTTACAAGAAAAAACAAACAGCCCCATCAAAAAGTGG
GCAAAGGATATGAATAGACACTTCTCAAAAGAAGACATTT
ATGCAGCCAACAGACACATGAAAAAATGCTCATCATCGCT
AGCCATCAGAGAAATGCAAATCAAAACCACAATGAGATAC
CATCTCATGCCAGTTAGAATGGCAATCATTAAAAAGTCAG
GAAACAACAGGTGCTGGAGAGGATGTGGAGAAACAGGTAC
ATTTTTACACTATTGGTGGGACTGTAAGCTAGTTCATCCA
TTGTAGAGGACAAGGTGGCAATTCCTCAGGGATCTAGAAC
TAGAGATACCATTTGACCCAGCCATCCCATTACTGGGTAT
ATACCCAAAGGATTATAAGTCATGCTGCTATAAAGACACA
TGCACACATATGTTTATTGTGGCACTATTCACAATAGCAA
AGACATGGAACCAATCCAAATGTCCATCAATGACAGACTG
GATTAAGAAAATGTGGCACATATATGCAATCCAAATGTCC
ATCAATGACAGACTGGATTAAGAAAATGTGGCACATATGC
GCCATGGAATAATATGCAGCTATGAAAAAGGATGAGTTCA
CGTCTTTTGTAGGGACATGGATGCAGCTGGAAGCCATCAT
TCTCAGCAAACTATTGCATGAACAGGAAACCAAACACCAC
ATGTTCTCACTCATAGATGGGAATTGAACAATGAGAACAC
TTTTACACTGGGTGGGGAACATCACACACCAGGGCCTATT
GTGGGGTAGGGGGAGGGATAGAATCAGGGAATATACCTAA
TGTAAATGACAAGTTAATTGGTGCAGCACACCAACATGGC
ACATGTATACATACGTAACAAACCTGCACGTTGTGCACAT
GTACCCTAGAACATAAAGTACAATAAAAATAGTTTCCTTT
ACCTTGTTTGTTATTATTATTTTACAATAACACTTAACAT
AAGATCTATCCTTTTAGCAAATTTTTAAGTATACAATGCA
GTATTATTATTATACACTAGTTCTTTAAGACTTATTCATC
CCACTTTGATTTACAATCTGATGACTATTTCAATGCCTAG
TTCAACATATCTTAGGATTATTCACACTGTCACATTGTCT
ATGTATTTATTTATTCAGAGACAGGGTCTTTCTCTATCAC
CCAGGCTGAAGTGCAGTGGCACGATCTTTGCTCACTTTAG
CCTTGAACTCCCTGGGCTCAAGCCATCCTCCCACCTCAGC
CTCCTGAGTACCTGAGTACTGAGAACTACAGGTACATGCC
ACCATGCCTAGCTAATTTTTTGTAGAGACGGGTTTTCCCC
TTGTTGCCAACTGTCTTGAACTCCTGAGCTCACACGTTCC
ACCTGCCTCAGCCCCTCAAAGGGTTGGGATTATGGGTGTG
AGCCACCGCGCCAGACCACACTAGCCTCAGCTCACTTCTG
CTCTTTTATCTTTCTCCTTTAACTAAATAGAAACAATAAA
AAGTAGCAAGAACACGTAAAGCTAAAACACGTAAGCATTC
TTGGGAAGTGGGAGAAGCAGACAAAGAGGGGATTTAATGT
TTTAATTTTCATATCATCCATTATATTGTATATATGAGCA
ATTTATTTTGTGTTTTCTGTAATCAAGGTCAATCTTTAAA
ATACTGGAGTAAAGAGCAGCTTTTGTGATGTAATTTGATT
ACATGACCAAACGACAGTAAAAACATCCCTTTATCTATAG
TTCATGTGCCTGAAACTCTCTCTTTAGAGAGCCTTGTATA
TTTCTTGTATATTATACATTTTTTGAACAAAACTTTTCAA
TACAAAATCTAATCTGCTAATACCTTATTTCTTATCATGC
CACTAACAAAGTTTAGAGAAAATATGAACCACCAAAATCT
AAACAATTCTACCAAGTGATTATAATTTGTCCTTGATGAT
TGTATTAGTCCATTTTTATGCTGCTGATAAAGACAAACCC
AAGACTGGGCAATTTACAAAAGAGAGATTTAAAGGACTTA
CAATTCCACATGGCTGGGGAGGCTTCATAATCATGGTAGA
AGGCAAGGAGGACCAAGTCACATCTTATGTGGATGGCAGC
AGGCAAAAAGAGATTTGATGCAGGGAAACCATTTATACAA
CCATCAGATCTCATGAGACTTATTCACTGTCACAAGAACA
GCATGGGAAAGACCTGCCCCCATGATTCGATTACCCCCCA
CCAGGTCCCTCCCACAAACGTAGGAATTCAAGGTGAGATT
TGGGTGGGGACACAGCCAAATCACGTCAATGACTAAGGCA
GTATCACACAAATAATATAATTTTGTAACCTTAAATGACA
AAATGATCCTTTCTATTTATTTTTTAAGAATATTTTTTGT
TAGGATTGGGAAAGTACATTCATATCTTTTTTGCTTTATT
GATTTACCATGCTATATAAAATTCTGCACAAATGCAATGT
TAAGGATTGTATAATATAGCAGGATATAAAAGTATCATAC
ATATTTAAGTATCTGCTTCTCTGCATTTTGGCTATTTTCA
TTTTTATTCAAATTACTATGCTATGATAAACATTTATGCA
TATAAATCTGTGTATGAAATCTGTTACTGTTTTTAAGAAA
AATGTCTTTTAAGTGGAATAATTTAGTATAAGCATATAAC
TATTCTAAATAACTCTCCAGAATAGCCAACTTTTAAAAAT
CTTTAGCACTCTAGATTATTGACTATCTTATGTTTTATTT
TGTTAGTTTTGTGATTGGGAAAGTCGCATGCTGGTAAACA
GACATAGAGTATATATGAGTACTTACCATATGTCAGTTAA
TATATTAGGTATTTTACATTTATCATCTTAATCTTTAATA
ACACTCATAAATTCAAATATAAATTTATCTGACTATAAAT
CTGTGCTCTTTCCACAAGATTAAACTTCCTCAATATCTGT
ATACATACAAATACTGTTGTTTTAGTATAATATTATAAAT
GTAGGCATCGTAAATATGCATATGCAATTGCATTTGTAAG
TACATCAAAACAGAAACATGTCTATGTGTATATATGTATA
TGTATATACATAAAATTTTGTGCTTAAATTTATTTTTCTT
ATTGTTTTATGTTTACCTATATTTGTTTTTTATGTGAACT
TAGGCAGTTATATTATGCTTTTAAGTATTCAATATAATAT
AAACACATCAATATTTTAGTAACTATTTAATGAGCATTCA
CTGCCAACCTTTGTAGTTTCAATCTAATTTGAAAATATAG
CAAGTGTAGTCATGTTTCCTCAGATGTTTTGCAATAGGAA
TAATACTTTACTAAACTTTTGATAATTCTGAGACTGATCA
TATACTCTGGTGAAACCACATGGCTTAGTGAAGACCCTCA
GGTATTTTCAGACAGACAATTTCTAGTCCAATGTTTAACT
TGACAAACAAGTAACCTATAAGTAAATACTTTAATCTGAA
TAAAAGAAACTGTCAAAATGCAAACTTTTGCACATATTTA
GACATAAAATTTAGCATTCCATTTTGCTGAATTTTTAAAT
TTCTTATGCACTAAAACTGAACTTTTTTAAAAGTCTGCAA
AAAATCTGAAACATGTTTTCTGTATTTATTCTTAAAGAAA
TGAAAAATGTATGTTTATTCCATGTAATTACAGACTTTGG
TTTATATCTCATAACTGAAAGCATATTTATGAGTTATATC
TACCTAATTTGCCAAGCCATGTATAACATGAAACATTTCA
TCAGTTGATGTTTTGCCAAAAACTATCCTAAAAGTTTATG
AGTTTTTCTTGTACTTTCCAGTTCCACCAAGACTGTATTC
TGTTAAGAGTTTTCTTAGTTCTTGTAGCAGTCATTTCATA
TAACTAATTCTTGCTTCATATCACCTTCTTCAGGCAAGGC
ATTTAATTTCAAAATTAGCAATTCATCTCTTACAGTCATT
TTCATGGTTCACACTGTTCACAACACCCAAAGGCCTGCTT
ACTATTTCAAACCACAATTTCAAGAGTAAGGATAATTAAT
AACACTTAAATTTGAACAGAACCCTAATGAAATTATTTCT
TATATAGAAAAAATAGGTTATATGCAAGACATCAAAAATA
TGCATATGTAATTGTATTTGTAAGTACACAAAAATGGACC
CCTTGGTCCATGGCACTTTGGACTCTATCCAGAAAGCATT
AACTATAGAAACAGTGAAAATATCTCATTGCAGGATAATT
TTATTTTTAAAATGATTTGGTTCCATAGAATTGAGAATAT
TATATTTCTGGAGTTAGATGTATTTTTTAATCAAACTATT
CTAGATTACAATGCCAATAAATAAATCTAAGGAGGCAAAC
TTAAAAACTATCACATCAACAAAAACAACAACAACAACAA
AAACAGGTATTGCACTTATGGTCCAGGTAAAATGATATAG
AGTCCTTGCTTTCTGCCTTACCTCATTAATTAAAACTATA
AACCCAGAAAATAATGCAACCAAAGGAGAATTCTGAAAGG
TGGATGTAGGAAAATAAATTGGTTTGGTTCTCTCCAGAAC
TGAATGAAAAGCAAAGTGTCAGAAGCCTTTCATTTCCCAC
TCAACAGAAGACAATCCAGGCCTGATGTTTCCTGAACCCT
AACCTAGCAACAGACAGTGATTGAGTTAGACACATCCCTT
GCTAAATGAAATGGGTATTCCACTGACAATGCGAGGCAAA
GATAATTGAACAGGAATCATAGACAGTAAGACGATAGGAG
AAACCCATTGCTTACCTGAGGGCCTGAGGCACTACATTTC
TAGCAAGAGGCAGCCTGAAACTAGTGGTACTGGACAGGGA
GGTTCTGCCACTAGAAGCCAAAAATATCTTTATCCCCAGG
AGCCCAAGACTCCCCTTCTTCACCTAATGTCACCAAATAG
CCAGGTAGCACTTTTAAGAGGGACACTCCCAGAAGTTCTA
AAGGACCGAGAACCTCTTCGCTCATTTTGAACCACCAGGT
TGCTCCTCCTGGAGAAAATCCTTGTGACCTCTCAGGAATC
AGGATCAAGGAGCATTGGTCATTCCAGCGGCACCAATAAA
CCTAGCAGATAAAACTAACAATGCAAAGCCACAGAGAACT
AAATTTTATTTGAAGTCACAGCCCACAAAAGTAGATCAGG
AATCTGCGTGCTAAACCAAAAGGGTGATTGCCAGCAAAAC
AAAAGATGCAAAGTCTTCTACTGTAATAGAGACGAGCTAA
ATAACACAATCAAATAAGATATAATCAATATATATAAACC
ACCTCACTAAACAATAGCAAACATCCTTTTTCTTTTCACG
CATGTCTGACATTCACCAAGATAGACTATCCTAGGCTATG
AAATCAGTGAACAAATTGAAAGTAATTGAAATTACACAGA
ATTTATTATCTGACCACAACAGAATCAGACTGGAAATCAA
TAACAGAAAGATTTTTTAAACATCACAAAATGTTTGAAAA
TTAAACATCACACTTTTAAATAATCTAGCTGCCAAAGAGA
GAGTCTCAAAGGGAATATAAAAATAACACAGAGAACTGAA
TTAAAATGAAAATACCAATCTATCCATCTGACAAAGGTCT
AAATCCAGAATATACCAGGAACTCAAACAAATTTACAAGA
AAAAAAAAAAAAACCATCAAAAGGTAGGCAAAGGATATGA
GCAGACACTTCTCAAAAGAAGATATGTATACAGTCAACAA
ACATGAAAAAAGGCTCACCATCACTGGTCATTAGAGAAAT
GCAAATCAAAACCACAATGAGATACCATCTCATGCCAATT
AGAATGGTGACCATTAAAAAGTCTGGAAACAACAGATGCT
GGTTAGGATGCAGAGAAATAGTAATGCTTTTACAGTGTTG
GTGGGAGTGTAAATTCAACCATTGTGGAAGAAAGTGTGGA
GATTCTTCAAAGATCTAGAACCAGAAATACTATTTGACCC
AGAAATCCCATTACTGGGTATATACCCAAAGAATTATAAA
TCATTCTATTATAAAGACACATGCTCACGTATGTCAATTG
CAGCTCTATTTATAGGAGCAAAGACTTAGAACCAACCCAA
ATGCCCATCAATGATAGAGTAGATAAAGAAAATGTGTCAC
ATATATACATGGAATACAATGCAGCCATAAAAAAGAATGA
GTTTATGTCCTTTGCAGGGACATGTATGGAGCTGGAAACC
ATCATTTTCAGCAAACTAACACAAGAACAGAAAACCAAAC
ACCACATATTCTCACTCATTTGTGGAGTTGAACAATGAGA
ACACATAGACACAAGGAGGGGAACATTACATACTGAGATC
TGTCATGGGGGTTGGGGGAAAAGGGAGGGAGAGCATTAGA
ACAAATACCTAATGCATACAGGGCTTAAAACCTAGATGAT
GGATCGATAGGTGGAGCAAACCACCATGGCACATGTATAC
CTGTGTAACAAACCTGCACGTCCAGCATATATATCCCAGA
ATTTAAAGTAACATTTTTAAAAAAGAAGAAAATACATAAT
ATCATAATTGGTGGCACGCAGCTAAGTCAGTACTAACAAT
GATATTACAGTGCTAAATGTATATGTAACAAAAGAAAAAA
AAAACTCAATAATCCAAGTTTCTAACTCAAGAAACAAGAA
GAGTATAATAGTCCCAAAGAAGGCAGATAAAAAAAAAGCA
AAAAGCAAAAAATCATAAATTGAAAATATGTAAAAAAGAA
AAATCAAAGAAAGAAAAAACTGACTCTTCAATAAAATAAA
ATATAATTGACAAACATAACAATACTGATGAGAATGATTT
AAAAACAAAAATCTTTAGGGCAAAACATAAAGGAAGAGAA
GACACAAATCATCAAAATTTTAAATGGAAGAGGTTATTTA
CAAATCCTACAGTTATAAAATGAAAGATCAATTACTTAAA
ATCTATAAACAACCAAAACACAACCAAAATAAAACAATGC
TAATACTCCTATAACTTTTAAAGAAATCAAATTCAAAATC
CAAATGCTCCTGAAAAATAAATATCTAGGTCCAGATTGTT
TCAGTGGATAATTCTACCAAACATTTGAAGAATTAAGATG
AATATTGTACAGTCTACCCAAGAAAATAGAATAGAAAGAA
ACTCCTCTTAACTATTGTTATGCAACCAAAAACAATGTCA
GTACCAAAATCAAACAACAGTAATAGCTACAAGTCAATAT
ATTTTATCAATCTAGACATAAAACATTCTCAACAAAATAT
TAGCAAATTAAATACATCAAGATATAAAATGACTATACAT
CAATATATAAAATGACTTAAGTAAGATTTATTGCAGATTT
GCAAGACTGACTCAATATTTGAAAAAATACTCAAAAAAGG
CTAAAGAAGAAAAATTATAAGATTATATTGATTGAGGCAG
AAAAGACATTTGACAAAATCCAACACACATTATGATAAAA
ACTCTCGGTAAATTAGAAATAGAGGGGAAGTACCTCCCCT
TGGTAAAGAGTATCTACCAAAAAATAAATAAATAAATAAA
TAAATAAATAAATAAATAAAACTATAGCTAACATCATAAC
ATCATACTAAATAGTAAGAGACTAAATGCTTTCCCCTTAA
ATTTGGGAAAAAGGCAAAGATGTCCTGTCCCATCAGTCTC
ATTTAATATATATTGAAATTTCTGGGAACTGCAATCAGAC
AAGAAAAAAGCATAACTCAAAATTGATTATGAACCTAATG
TCAAATGTTAAGGTCTAAAACTCTCAGAGAAACAAACAAA
CAAACATACAAAAAATAGGAGAACACCTTTGGGATCTACA
GCTAGGCAAAAAGTCATTAGACTTGACACCAATACTCAAT
CCATACAAGAAAAATTTGAACCTCATCAAAATTAAAAAAT
TTTGCTTTGTAAAATATCCCAAGAAAATAAAAAGAAAAAC
CATATGCAGGGATAAAATATTTGCAAACACTGTATCTAAT
AATGTACTAATTCCTAGAAAATATAAAGAATTGTGAAAAC
TCCATATTATAGAGCAAATCAAATAGAATATGGGAAAAAT
TTATAAAGAGACATTACACCAAATGGAATATACAGATGAT
AAAGGAGAACCTGGAAAACACATTCAATGTTATTAGTCAT
TAGTGAAATGCACCTTAGACCCACAATGTGATGTAATTCC
ACAAACTTACCTGAATCGCTAAAATAAAATTGGTAACAAC
ACTAAATGAAGCAAGGATGTGAAGACACTTGATTACTCAT
ACATTTCTGATGGGTATGTAAAAAGGGCATAAACATTCTG
TAAAATATTGAAGTCATGTCTTAGACAACTAAACATCTAA
CTTACATAAGGCTCACCTATTGCACTCTTATAAACTAATG
TTCTTTATAGCTTTCTTCATAGTGGCGTATAAACTACCCA
AATGTCTTTTAACAGATAAATCGATAAACTGTGGTACATC
CCTACTACAGAATACTACCGAGCAATAAAAATGAATGAAT
TAGAGATCTGCACAACAATTTTAATTAATCTCAAGAAAAT
TATGCTGAATTTTTAAACTGATTCCTAAAAGTTACATACT
ATTACATACTGTATGATTTCATTTAGATAATATTTAGAAA
AGATTAGTGTTTGAGTAGGCATACAGAAAGGAGGTGGAAG
TTATAAAAAATAAACAAGAAGAATTTTTATGGGGATTGTC
ATGGTCTGAGTGTTTCTGTCCCCACAAATTCATATGTTAG
TCCTGATCACCAAGGTTACAGTATTAGAAAGTGGGGCCTT
TGGGAGGTGATTAGGCTATGAAGGCTCCACATTCATGAAT
GAAATTGGTCTCCTTATAAAAGAGGCCCAAGAGAGCTGTC
CTTCCCTTCCACTAAGTGAGGGTGGAGCAAGCAATCAGCA
GTTTGTAACCCAGCAGAGGGCCCTCACAAGAACTCAACCA
TGCAGATACCCTGATCTTGGACTGCTCAGCCTCCAGAACT
GTAAGTAATAAACGTACGCTGTGTATAAGGTACCCAATTA
TGGTATTTTGTCATAGGATGCCAAACAAATTCAAATAGTG
AGGGTGATTTTCTGTATCTTAAGTGTGGTGGAGAATACAT
GAACACATGTAATAAAATTGCATAAAATATACACACACCC
AGCACAAGTAAAATAGAAGTATGAAAAGACTTGGTGGAGG
CAGAGAGAAAAAGAAAGAAAGAAAGGAAAGTTAAAGAAAG
GAAGGAAGATAAGGAGGGAAGAAGGAAAGATGGAAGAAAG
AGAGGGAGGAGGGGAGGGAGGTAGGAAGGGAGGGAAGGAG
GAAGGAAGGAAGGAAGGAAGGAAGGAAGGAAGGAAGGAAG
GAAGGAAGGAAGGAAGGAAGGAAGGAAGGAAGGAAGGGAG
GGAGGGAAGGAGGGAGGGAAGGAGGCAGGGAGGGAGGATA
AAAATAAAGAGAAAGAAAAATAAAGAAGGAAAGAAATTCG
TTAAAATCATATATTATTTGAACAGAACAACAGCCTTTCT
TGACATTAAATAATAAAATGATGTATGTTTTATTTTCTAC
AGAAGTTTTTGTAAACTATTATCTATACAGAAAGCAGTTC
ATATCTATTTAATCAACTACATATTGAGTATCTGCATTGC
TTGGTAGTTTCTTCCAGAAGTAGTTAGGAGCACTTAAAAT
TGTTTCAGTTGTTATTTATTAGCAATGATTAATTCCAATC
AATCTACTTATATCCCCAAAGCTATAAAGCACTATTTGTA
CATAAAATTCATTATGAATTTCAGTGACAGAGCAGAATAG
TAAACGGTAGGGTTATACAAAGAGAAGGAGGACTAGGCTG
CTCTTAAAGGCAAGTATCAACTTCAATGTCTGTCCTAAGA
AGTTCTATAGAGGAAATAACAGGGACGTCTTGAAAGACAC
AAACACATATACCAAGACATATCTGTACCCACTCAAGCAC
TAAAGAAAAGAATGGAAAAGAAAAGAATAAGAAAAAGGCA
ATTTAGGACAAGGCAATTCAAGCAAAGGTGATGAAAACAA
ATCAAAAGAGCTGAAAACATTGCTCCTTACTTTATTAGCT
TGATAGACACTGTAAAAGCTAGCACATTGGTTTTTAGAAT
GCTGGTAAACAAGACCAATCATCAGCGCACTGCTTCTGAT
TGATAGCTGGAGTAATGTGCTGCTAGTGTTGAGAAGTCTT
GAGTTTCTCCTCAGGGTCAACCCTATTCTTAAAAGTTTGC
TTTCTGTGATCAATACAAGGTCACCCATCTTCTCCAATTT
TCTTGATATTTCTACAAATCTCTGCCTATAAATGGCTTCT
ACTCTCCAAGTCCATTTATTACCTTTGAACTTTCTGACCT
CCAAATCACCCTGGCCCCCATACTGTTATAACATCATCAT
CTAATGAACCGACAATAATTTAGTCCTGCATTCCTCTGGT
TGAGCTTTGAAAGGAAACTGGGAGATAAGATACTTGGAGA
TGTCAATCTTGGACGAGGGAGAGCAGGAAAGATTTCATGC
CATTGGGGTATAGGGTGGGAATCACCACAGGAGAGAGAAT
TCTGGTAAGGGAGTAGAATTTCTACGTTGCACGTCTTGTC
TTTCTAGGAAATGACTTTCTCCAATAAACAATTGAGAATA
CGATTATGTGGCAGGTATAGTAAGGTTCATGACCTCTAAT
AGTATCTGTCACCAATAGATGCCTCTTACGAAAAATTTTA
GTTTAGACCACTAATAATATCTTAACTGGTTTCCAAGGCT
AGAATAATACCTAGGTATATTTTAGCTGGTACCACTACTT
AATTTTGGGGAAACACAAACATTTAGCCCATAGCAGTGAG
CCAGGAAAAAAAAAAAAAAAACGGATAAATTAGGAATTAA
TTGCCCAAGGTTACGCTAAAGAAAGAAGAGAGAGAGAGAG
AATGGGTTTTATGAGAAAGACAATTGTAGAAATTCCCTGA
CAGCTTTTCCCACCAACCTTAATACACAAAATACTCTTAA
AATTATTTTGTTCTCTCTAATTTCAGAGGTCTAAATGAAC
ACTACATGAAACTCCTTTTTTAGGCTGAGCACGGTGACTC
ATGCCTGTAATCCCAGCACTTTGGGAGGCCGAGGTGGGTG
GATCATGAGGTCAAGAGATGGAGACCATCCTAGCCAACAT
GGTGAAACGCGGTCTCTACTAAAAGTACAAAAATTAGCTG
GGTGTGGTGGCGCGTGCCTGTATTCCCAGCTAGTTGGGAA
GCTGAGGCAGGAGAATCGCTTGAACCCGGGAGGCGGAGGT
TGCAGTGAGCTAAGATCATGCCACCGAACTCCAGCCTGGT
GACAGAGTGAGACAGAAAGAGAGAGAAAGAGAGAGAGAGA
GAGAGAGAGAGAGAGAGAGAGAGAGAGAAAGGAAGGAAGG
AAACCTTTTGAGAAATGTTTCTTTGTAGGAAGATAAATAA
ATAATAAATTTCAGTTTAGTACCTAATTTTAACCCCTGCA
TACTGAGCCTACATATTCTTTTTTTTTTTTTTTTTTTTTT
TGAGACGGAGTCTTGCTCTGTCACCCAGGCTGGAGTGCTG
TGGCCAGATCTCGGCTCACTGCAAGCTCCGCCTCCCGGGT
TCACGCCATTCTCCTGCCTCAGCCTCCCGAGTAGCTGGGA
CTACAGGCACCCGCCACCTCGCCCGGCTAGTTTTTTGTAA
TTTTTTTAGTAGAGACGGGGTTTCACCGTGTTAGCCAGGA
TGGTCTTGATCTCCTGACCTCGTGATCCGCCCGTCTCGGC
CTCCCAAAGTGCTGGGATTACAGGCTTGAGCCACCGCGCC
CGGCCGAGCCTACATATTCTTAACCTCCCTCCTGGGTCCT
TGATCAGACCATTACTTATAAAAAGTTTTACTTAATTGTT
GTGTTTCCCCATTCCACTGCAAGTCTAAAATCAAGCTCAT
TATTTGTCCTTAATATTAACACCCCTTTAGTATTCCTTGC
CATACTTGGGTGGTTTTTTTTGTTGTTTTTTTGTTTTGTT
TTGTTTTGTTTTGTTTTTTGCCACAACAGATTTAAAAGTA
ATTGGAATTCTTGTTAACATCTACTCTCCCCTTCCCCTTG
ATTCTAGTCAATTAGAAAAGGTTTTACTCATGAGTTTCTT
TCTTCACATATACACTTTCACTGTATTTTTATAGGCATAT
ATTAACTCTAACTTAAACTACATCAGTCTTCTCATTTGTA
ATCTATTTCTAATCTCCTTCCTATGAGATTCATCAGACAT
ACTGATGTTGCATTAGGCTTACTAACTTTAGACTTTACGA
GGCACTCTGTAATCTGCTCCAGAATTCATATTTTCTGTCT
TCTTTTTACCAGAACCGATTGTATCTTTACTCTCCTGTCT
TATAACCTTTGCTAGTGCTATTTGTTCCTCTTAGTATATC
TTGGTTACCCTCTACGACTACAAACCCATGTTTTATTCCA
GGTTCAGTTCCATCTAACTCTAGTGAAAGTTTCCTTGACA
TCGGCCTATAAATCTTTCATGTTTGTGAAATTCTTTAGTA
GGAATGTAGCAAAATGTCCCTCCACATTTGATAACTTTAG
AGTACTATATTTTTTATAGTTGAGGACCACCATTTTCCTT
TCTACTTTCTGAAGTTATTTTAATAGCTACATGCTTGCAT
ATTCATCTCAGCTAGATTTTGACAGAAATTAATTACTGCA
CCCAAGGTAGCAAGCGTTTTAAACAGTAGATTTTCCTAGG
TAATTAAGTTAGGATATTTTATATACTTAGAAATGCTGAT
TTAATTATAATTATTTTGATTATCATTATAAAGTTTTATT
AGCATCTCAGTCACTTATAACAGTACTTTGTGAGGAGTCT
AGCAATAATCACTTATTTATTTTGGTTTTAGAATTATACA
TGATTTGCCACCTTTGTTTTATATAAATCACTTGAAATAT
ATAGGCCTTTTCTTTTTTTGGAGTTGCAAAAAGAGTTTGC
TTATTTACTTACATTTTGATATTAAAATGTTTAATATTTG
GGGACTTATGTACACATTTGCCTAGTATGTGCATCTATTT
TTTTCTGATGTTATAAATTCTACCCATACTAGGCCGGGCG
GTGGCTCAAGCCTGTAATCCCAGCACTTTGGGAGGCCGAG
GCGGGCGGATCACGAGGTCAGGAGATCGAGACCATCCTGG
CTAACATGGTGAAACCCGTCTCTACTAAAAATACAAAAAA
CTAGCAGGCGTGGTGGCGGGCGCCTGTAGTCCCAGCTACT
CGGGAGGCTGAGGCAGGAGAATGGCCTGAACCTGGGAGGC
GGAGCTTGCAGTGAGCCGAGATCGTGCCACTGCACTCCAG
CCTGGGTGACACAGCGAGACTCCGTCTCAAAAAAAAAAAA
AAAAAAAAAAAAAAAAATAAATAAATTCTACCCATACTCT
AGGTTTGATAACCATCCGTTTTTAAACTTTCATAGGGTTT
TTAAATTTGTTTTTACTCTTTACTCCATCTGGAATTTATT
TTTATAAGTGATGTAAGAATATAAATTGACACTTTGTTTT
AGAATAGCTTTTTCAAGCATACCAACACCCTTTGTTGAAA
AATAAACATTTTTCTTTTGATTTGAGTTGCCACTTGTAAC
ATACATCAAATTGTTTGTTATAATTGTGTCTGTATATAAG
CAATCAGTTTTCCATGACAATCTATCTATATTTGAATAAA
TATTCCAATATTTAACCTACAGTAATTGTATAGGCATATA
TTAACTCTAACTTAAACTACATCAGTCTTCTCATTTGTAA
TCTATTTCTAATCTCCTTCCTATGAGATTCATCAGACATA
CTGATGTTGCATTAGGCTTACTAACTTTAGACTTTACGAG
GCACTCTGTAATCTGCTCCAGAATTCATATTTTCTGTCTT
CTTTTTACCAGAACCGATTGTATCTTTACTCACCTGTCTT
ATAACCTTTGCTAGTGCTATTTGTTCCTCTTAGTATATCT
TGGTTACCCCCTACGACTACAAACCCATGTTTTATTCCAG
GTTCAGTTCCATCTAACTCTAGTGAAAGTTTCCTTGACAT
CGGCCTATAAATCTTTCATGTTTGTGAAATTCTTTAGTAG
GAATGTAGCAAAATGTCCCTCCACATTTGATAACTTTAGA
GTACTATATTTTTTATAGTTGAGGACCACCATTTTCCTTT
CTACTTTCTGAAGTTATTTTAATAGCTACATGCTTGCATA
TTCATCTCAGCTAGATTTTGACAGAAATTAATTACTGCAC
CCAAGGTAGCAAGCGTTTTAAACAGTAGATTTTCCTAGGT
AATTAAGTTAGGATATTTTATATACTTAGAAATGCTGATT
TAATTATAATTATTTTGATTATCATTATAAAGTTTTATTA
GCATCTCAGTCACTTATAACAGTACTTTGTGAGGAGTCTA
GCAATAATCACTTATTTATTTTGGTTTTAGAATTATACAT
GATTTGCCACCTTTGTTTTATATAAATCACTTGAAATATA
TAGGCCTTTTCTTTTTGGAGTTGCAAAAGAGTTTGCTTAT
TTACTTACATTTTGATATTAAAATGTTTAATATTTGGGGA
CTTATGTACACATTTGCCTAGTATGTGCATCTATTTTTTT
CTGATGTTATAAATTCTACCCATACTAGGCCGGGCGCGGT
GGCTCAAGCCTGTAATCCCAGCACTTTGGGAGGCCGAGGC
GGGCGGATCACGAGGTCAGGAGATCGAGACCATCCTGGCT
AACATGGTGAAACCCGTCTCTACTAAAAATACAAAAAACT
AGCGTGGTGGCGGGCGCCTGTAGTCCCAGCTACTCGGAGG
CTGAGGCAGGAGAATGGCCTGAACCTGGGAGGCGGAGCTT
GCAGTGAGCCGAGATCGTGCCACTGCACTCCAGCCTGGGT
GACACAGCGAGACTCCGTCTCAAAAAAAAAAAAAAAAAAA
AAAAAAAAATAAATAAATTCTACCCATACTCTAGGTTTGA
TAACCATCCGTTTTTTAAACTTTCATAGGGTTTTTAAATT
TGTTTTTTACTCTTTACTCCATCTGGAATTTATTTTTATA
AGTGATGTAAGAATATAAATTGACACTTTGTTTTTAGAAT
AGCTTTTTCAAGCATACCAACACCCTTTGTTGAAAAATAA
ACATTTTTCTTTTGATTTGAGTTGCCACTTGTAACATACA
TCAAATTGTTTGTTATAATTGTGTCTGTATATAAGCAATC
AGTTTTCCATGACAATCTATCTATATTTGAATAAATATTC
CAATATTTAACCTACAGTAATTGTAAATGTTAATGATTGC
CAAGTCTAATACCTTATTTTTCTTTTTTATCTTATTTTTC
CACTGCTTAAACTTTGCAGAATATGTTTTTCGATTGCTTT
CATTTGACAGCAGAGTCCTTCAAACTAAGCCTATGCAGTG
ATCAAAAGTAAGAGCAGATGAAAGCAGAGCTGCTCTGGTT
AAAGAAGCCTGGAGCCCTGACTACCAGGACTGCACCGCAT
TCCATTTGCAGAGTTTTGGGGCTCCTTGAACTCATAGTTA
AACCTGTCATTTAAGATTTGCATGAATATATTTTTGACAC
ATTCTCTCAAAATCAAATTTGGATTTACTTGCAATTGCTT
TAAATCTACAAATCACTTTGAACATAATTGACATTCAAAA
TTGTGCCTGTTAATTAATTTATTGCCTCCCAGCTCCAAGC
TGACCTTTCCTTCTCCTGTTTGTGATACAACAGCGTTTCT
CCTTTGTCAGTCATCACGATGTTATGTTTTGTCAGTAAAG
AGTGATAGAAGGACCCTGGGAAACATAAGAAAAGAAGTTT
TCTTTCCCTTTTGTGTATGCTTTGTTGGCTTGTTCCTGTG
TTGGAAAACATCCACCAATTAACAGAGACCCCAGGAGTGC
TCAGCTTGTAGCTTGCCACTTACCCTCTGGGTTCTCTGCC
TCATCAGCCTTTGACACCCAGCATCCCAGATGGGGTTTCC
TGGCTTGCAGATCTCCTTTTGCCTTGTTTTGACCCAGTGA
CACCCAACAGAGGTTTACCTCCTTGCCAGTCCTGGTTTGC
AGTTCCCCATTGACCAAACTCAACTATTTACAATGAGCTG
ATTGAGGATTTCTGACTGCCAGCTTTGACCTGCCAGCATC
CTCATAAGGGCTTTATGTTTGCTGGTCAGTCTCCAGCTCC
TTGTCCATTACCTTTAGTCAGATAGCATCCCAGTGGGTGA
TGTTTTGATTGACAGACCCAACCACAGTTACCCATGCTCC
AGCCTCAGTCGGATGTCACACTAATGAGGAGCTTCTAGGT
TCAGTCTCTGTCCACAGCTCCCTGCTCACCAGACTCAGTC
CAACACCGTGGACACATTCAGACCACCAAGGCAATCCTGA
AACTTCTCTGCCATTTAGTAGGCTGCAGTAACACACCCTC
CAATAATGGCTGAATTACAGTTTTGAGGAAGAGAGCTTTC
TTCCAACTGTTTTCCTTTCTAAAGCCTTGGAGAAATTTTT
AGAATCCTTTATTTTTCTTTTATTCAGTCTTAATAATTAA
TCTCAGGCATATAGTTAATATTTCTTTATATAAAACTTCC
TGTTTTCAAATTACTGTGTACTTTTTGTCTCCTAATTAAA
TACTGGTTTATGCAAAAAGATATTTCCCCCTTCTCACCTT
CTTCTTCTCTTCCTCCACTTCTTCCTTTTCCCCTCTCTTT
TTCCTTTCCTAAAGGATACATATTTCCAGTTATTCAAACC
CTTATTCAAACTATTTTTTGCTTTGAATTTTTTTTTTAGT
TAAGTAATATCATTTTGTTTTAGAAATACAATACTGTATT
TTTGTCCTATGGTAGATGAGGTAATTTCCATTATATTATT
TCTTGGAATTTAGTGATGCATACGAAGTTAATGCTTTGCT
TTTTAATATGTTTAACTTACATCTTGACATATAACTAAAC
AGTTTTATAATCAAAAGTTTCATTCTTGAGGTATTCTAGT
TTAACAACTTTATTGTCTGTAAATAATGATTGTTGTGCTT
CTTCTTTTCACCATACCCGTGTCTGAGAAATAGTCCCTGT
CTTTATGAGATAAATCTTTCCCACATCTGTGTGAATGAGT
AAATAGTAGAGGAGGGAAATTAATGAAAATGGTAGACATC
ATATCCCCCAAAACACTCCTACCACCCTATCTCTCAAAGA
GGACTATGCTATTATAAGATCTTGATTAAACTACAGTTAT
GCATTGATAGATACATTTGTGCAGCCTGTTGAAGGAAGCC
ATAAGGAATCCCTACTTCCATTTTTAATGAAGGTACTCAC
CAGCAATTTACTACCTATCAAGTTTTTCCTAGCTATTTTC
CCAGGTGAGCTCACAAGTGTTAACCATGATAGCAGTAGTC
CACATTTATCGAATGCTTATCTGGGACCCTAAGCTTAATT
CCATTCTATGTGGTATTTCATATGTGTATACTCATTGGGT
TCCCACAACATCCCTTTTAAATCATACTGTCATCTTCTCA
TTTTATAGATGAAGAAACAGAGAACAAAGAATATCATTTC
CCAAAGTGACACAGTGACAAATCTAAGATTTGAAGTCTGG
TGGTTTCTTAATGCCTCTACACATGGCAACAGAGATCACA
TTAGACAATGTTAAGCATATAAATATTACACAAGTTAAGA
AACTTTGTTCCATTATTGAGTTTGTGCAAAATTTAAATAG
CCAAATTTTGAGGAAAAAGGAGAGGCCCAAGGAAAATAAA
TGCTACTTATCTGCCTCCTCCTAAAACATTCTGTTCAATA
TCAATCTCACCCAAGTGTATAGTGGGGATGGTAACGCCAT
AAACAGATGAAACTTGCCCTTTCAAGCTATGCCAAAGTCA
ATAACACATATTTTATATATTTATAACAACAAAATTTAGC
ACAAAGTACAATATTTTGATTGGCAGTAGAAAACCAGTTG
TCTCTGAAGTTGGTTGGAGGTTGGTGATACAAAAATGGTA
TACATTTTAAAACAGGAAAGAGAAAAGAAAAATCTTGGTT
TAAGTTTCCTTAGTGTCCTAGTCAGGCTGATTCCCTGAAA
AAAGTGAAAACATCTCCCATAAGAAAAATAATGTGATACC
GTATTTTCTACACTTATTGGGAAGACCGGTTATATATACT
ATCTCATATTTTTGGAGTAATATTTAAGTGTATGTCATAA
TTTGTAATGTAGAAACTTGTAACATACATAGTGAGCCACA
GCCATACTTCTCTGACTTACTTCTTCCCCTTCATATCTAT
CACATTTCTCATTTTAAAAATGTGTTCTAAACAGTATTAA
TGTTGAATTGACAATGGATTACTTCTTGAGAGGCTTAGAA
AGGAAATTTATGCATTTTTGTGATTTTTTAATATATCTCA
TTCATAGAATAAATATGGAAAATGTAGTAATCAAAAACCT
TATTAATCAGTTTACTCTTACTTCTTTGGGGAAAACAAGA
AGGAAGAGAAGACAAGAAAGCTTTCCTAGCTTGCAACACA
GGCTAAGAATTCCCTCCACTTATCACTAGGCAATGTCTTC
TTTTATCATTGGAAATTTTCTTTATACAGACTTTAGATTA
TATAAATTTTCTTTATATAGACTCTATATTGTGTAATTAA
CATAGGCAGTACAGCTCTCTTTTGATGACTATTGATAAGA
TACACCTTCCGTTTTCAACCTTTACTGGTAACAATCTGTC
TTTATATTTAAAGTAAAGTTTCTATAGACATTTTATAGTA
GGATTCTGCTATTGTTAAATCAAATCTAAAGATCCCTGAT
TTTTTACTGTGGTCTTGAGACTCTTTACTTTTAATGCAAT
TGTAATGTAGTTGGAATGAAATCTACCATCCTGAAAATTA
TTTTCTATTAGATTTATGTTTTCTTTATTATTTTGTGTTG
CTCTTTTCCTGGCTTTTAAATTAAGTGAGTATCCTTAATT
ATACTATTTTATTTTAAATATTGGCATACAGTACTAGCTA
ATCTTTATTTTTCTAAGTTGTTACTTTAGATTTGTAATGT
ACATCCTTAATAATACCAGTCTACTTTCCATGTCTGATGT
AAGAATCTTAGGAAAATATACTTCATATTTCCCACTACTT
TTTATATTGTGACATACATTTTATTTCTACATGCATTATT
TAAAACCGAGAATACAGTATTACAATGGGTGCTCTGCTAA
GTAAATTAAAAATAAGAAAAAAGTTCTTTCTTTAATTCTC
AATTATTTTTAAATTTATAATGCTTTTTCATTTTTGGATA
AATACAAATGACAATCAGAAACATGTTTCTTTTGTTTTAG
GAACTCCTTCAACATGCCTTACAGCACACATCTACTCACA
ATAAATTTATTGTTTCACAAAAAGACAAATACTGTGTGCT
CTCACTCATATGTTAAAGTTAAAAATAAACTCATATATAT
ATATATATAAGTTTAACTTATACCGCACTTACACTGCAAA
TCTAAACCACAACTCATAAACATGTGAGTATACATATGTT
TGCGTGTATATATATCACGTTTATGTTCTTTTCTTTTCAA
ATGTCTAGTAAATCAACTCACTATTTTAAACCTATAAAAT
TTAAAGAATCAAGCATTTATTCTTTGCTTTTGACATAAAC
TAAGTATCAATGTAATTGAAAATTTGATGAGGCATAATTG
CTCTATTGAAGAATTCCACCTATTAAATTGAAAATGAATA
AGGAAATTAAAATATTATGATTTTATTTTGAAGTTTTCAG
TGAATCAATAAATCCAAGCATTGAACATCAAAGGCTATTC
ACATCAGAAAAGAGAGGTATGTACATATCACATGTCGCCT
GATGAAAGAACATAACACCAACCTCTGAAACTTAATTCTA
ACAATCCTTTAACTACAATTAAACATTTTCAGAAACAAAA
CTGATACTGCACAACATAGACGGGAATCACAAAATTCAGA
TTGTGGGAAATTCCATAGTAAAAATAATGCAATTTCTTCC
AAAATAAATGACTAAAAGCAAAACAAAACAATGACATGGA
AAGAGAACCTATAGATTAAAAGAGCCACAAGAAATGTCAG
CCAATCACAACGCATGAATCTTTTTTAAAATTTGCATTCA
AAATGAGAACAGTGTTAAGATTTATATACATACATACATA
TGTATATATGATTTATTTAATTGGAATTTTCAACATTAGA
TATTTGAAGTTTTTAACAAATAAATGCTTTTTCGTGTGAT
GGTGGTATGTGGTAATGTTACAAATAAAAGATAAATTGAT
AGATGATAGATAAACAGAATATTTATGGATAAAATATCAT
ATCTGAAATTAGTTGTAAATTAATATGAGGGTGGAGAGAA
ATATAAATGAATTAATTTATCATGACATGATTATTGCTGA
ATCTAGGTGATAACCACATGAGGATTTACTACATTACTTT
GTGTATTTCCTATATATCCTAAGGTATCTAACATGTTAAA
TGGAAATAATAAGGATATTTTAAAATAAATGACCTAGCAA
AAATATCATAAAGGATATTTCAAAGAATTTAGCACAGAAT
TCTGTACAAGAAATAAAGATAATATAATATAAAACAACAG
CAAGAGTTTAATATTATAAAATATTAAATTAAAAATTATC
GTATTTCCCAATTTTTTTTTTTTTTTTTTTTTTTTTTTTT
TTTTTTTTTTTTTTATTTTTTTTTTAATTTATTATTATTA
TTATACTGTAAGTTGTAGGGTACATGTGCATAACGTGCAG
GTTTGTTACATATGTATACTTGTGCCTTGTTGGTGTGCTG
CACCCATCAACTCGTCATTTACATCAGGTATAACTCCCAA
TGCAATCCCTCCCCCTCCCCCTCCCATGATAGGCCCGGTG
TGTGATGTTCCCCTTCCTGAGTCCAAGTGATCTCATTGTT
CAGTTCCACCTATGAGTGAGAACATGCGGTGTTTGGTTTT
CTGTTCTTGTGATAGTTTGCTAAGAATGATGGTTTCCAGC
TGCATCCATGTCCCTACAAAGGACACAAACTCATCCTTTT
ATGGCTGCATAGTATTCCATGGTGTATATGTGCCACATTT
TCTTAATCAATCTGTCACTGATGGACATTTGGGTTGATTC
AAGTCTTTGCTATTGTGAATAGTGCTGCAATAAACATACG
TGTGCATGTGTCTTTATAGCAGCATAATTTATAATCCTTT
GGGTATATACCCAGTAATGGGATGGCTGGGTCATATGGTA
CATCTAGTTCTAGATCCTTGAGGAATCGCCATACTGTTTT
CCATAATGGTTGAACTAGTTTACAATCCCACCAACAGTGT
AAAAGTGTTCCTATTTCTCCACATCCTCTCCAGCACCTGT
TGTTTCCTGACTTTTAATGATCGCCATTCTAACTGGTGTG
AGATGGTATCTCATTGTGGTTTTGATTTGCATTTCTCTGA
TGGCCAGTGATGATGAGCATTTTTCATGTGTTTGTTGGCT
GTATGAATGTCTTTTGAGAAATGTCTGTTCATATCCTTTG
CCCACTTTTTGATGGGGTTGTTTGTTTTTTCTTGTAAATT
TGTTTGAGTTCTTTGTAGGTTCTGGATATTAGCCCTTTGT
CAGATGAGTAGATTGCAAAAATTTTCTCCCATTCTGTAGG
TTGCCTGTTCACTCTGATGGTAGTTTCTTTTGCTGTGCAG
AAGCTCTTTAGTTTAATGAGATCCCATTTGTCAATTTTGG
CTTTTGCTGCCGTTGTTTTTGGTGTTTTAGACATGAAGTC
TTTGCCCATGCCTATGTCCTGAATGGTACTACCTAGGTTT
TCCTCTAGGATTTTTATGGTATTAGGTCTAACATTTAAGT
CTCTAATCCATCTTGAATTAATTTTCGATAAGGAGTAAGG
AAAGGATCCAGTTTCAGCTTTCTACTTATGGCTAGCCAAT
TTTCCCAGCACCATTTATTAAATAGGGAATCCTTTCCCCA
TTTCTTGTTTCTCTCAGGTTTGTCAAAGATCAGATGGCTG
TAGATGTGTGGTATTATTTCTGAGGACTCTGTTCTGTTCC
ATTGGTCTATATCTCTGTTTTGGTACCAGTACCATGCTGT
TTTGGTTACTGTAGCCTTGTAGTATAGTTTGAAGTCAGGT
AGCGTGATGCCTCCAGCTTTGTTCTTTTGACTTAGGATTG
TCTTGGAGATGCGGGCTCTTTTTTGGTTCCATATGAACTT
TAAAGCAGTTTTTTCCAATTCTGTGAAGAAACTCATTGGT
AGCTTGATGGGGATGGCATTGAATCTATAAATTACCTTGG
GCATAATTGACATTCAAAATTGTGCCTGTTAATTAATTTA
TTGCCTCCCAGCTCCAAGCTGACCTTTCCTTCTCCTGTTT
GTGATACAACAGCGTTTCTCCTTTGTCAGTCATCACGATG
TTATGTTTTGTCAGTAAAGAGTGATAGAAGGACCCTGGGA
AACATAAGAAAAGAAGTTTTCTTTCCCTTTTGTGTATGCT
TTGTTGGCTTGTTCCTGTGTTGGAAAACATCCACCAATTA
ACAGAGACCCCAGGAGTGCTCAGCTTGTAGCTTGCCACTT
ACCCTCTGGGTTCTCTGCCTCATCAGCCTTTGACACCCAG
CTTCCCAGATGGGGTTTCCTGGCTTGCAGATCTCCTTTTG
CCTTGTTTTGACCCAGTGACACCCAACAGAGGTTTACCTC
CTTGCCAGTCCTGGTTTGCAGTTCCCCATTGACCAAACTC
AACTATTTACAATGAGCTGATTGAGGATTTCTGACTGCCA
GCTTTGACCTGCCAGCATCCTCATAAGGGCTTTATGTTTG
CTGGTCAGTCTCCAGCTCCTTGTCCATTACCTTTAGTCAG
ATAGCATCCCAGTGGGTGATGTTTTGATTGACAGACCCAA
CCACAGTTACCCATGCTCCAGCCTCAGTCGGATGTCACAC
TAATGAGGAGCTTCTAGGTTCAGTCTCTGTCCACAGCTCC
CTGCTCACCAGACTCAGTCCAACACCGTGGACACATTCAG
ACCACCAAGGCAATCCTGAAACTTCTCTGCCATTTAGTAG
GCTGCAGTAACACACCTCCAATAATGGCTGAATTACAGTT
TTGAGGAAGAGAGCTTTCTTCCAACTGTTTTCCTTTCTAA
AGCCTTGGAGAAATTTTTAGAATCCTTTATTTTTCTTTTA
TTCAGTCTTAATAATTAATCTCAGGCATATAGTCAATATT
TCTTTATATAAAACTTCCTGTTTTCAAATTACTGTGTACT
TTTTGTCTCCTAATTAAATACTGGTTTATGCAAAAAGATA
TTTCCCCCTTCTCACCTTCTTCTTCTCTTCCTCCACTTCT
TCCTTTTCCCCTCTCTTTTTCCTTTCCTAAAGGATACATA
TTTCCAGTTATTCAAACCCTTATTCAAACTATTTTTTGCT
TTGAATTTTTTTTTTAGTTAAGTAATATCATTTTGTTTTA
GAAATACAATACTGTATTTTTGTCCTATGGTAGATGAGGT
AATTTCCATTATATTATTTCTTGGAATTTAGTGATGCATA
CGAAGTTAATGCTTTGCTTTTTAATATGTTTAACTTACAT
CTTGACATATAACTAAACAGTTTTATAATCAAAAAGTTTC
ATTCTTGAGGTATTCTAGTTTAACAACTTTATTGTCTGTA
AATAATGATTGTTGTGCTTCTTCTTTTTCACCATACCCGT
GTCTGAGAAATAGTCCCTGTCTTTATGAGATAAATCTTTC
CCACATCTGTGTGAATGAGTAAATAGTAGAGGAGGGAAAT
TAATGAAAATGGTAGACATCATATCCCCCAAAACACTCCT
ACCACCCTATCTCTCAAAGAGGACTATGCTATTATAAGAT
CTTGATTAAACTACAGTTATGCATTGATAGATACATTTGT
GCAGCCTGTTGAAGGAAGCCATAAGGAATCCCTACTTCCA
TTTTTAATGAAGGTACTCACCAGCAATTTACTACCTATCA
AGTTTTTCCTAGCTATTTTCCCAGGTGAGCTCACAAGTGT
TAACCATGATAGCAGTAGTCCACATTTATCGAATGCTTAT
CTGGGACCCTAAGCTTAATTCCATTCTATGTGGTATTTCA
TATGTGTATACTCATTGGGTTCCCACAACATCCCTTTTAA
ATCATACTGTCATCTTCTCATTTTATAGATGAAGAAACAG
AGAACAAAGAATATCATTTCCCAAAGTGACACAGTGACAA
ATCTAAGATTTGAAGTCTGGTGGTTTCTTAATGCCTCTAC
ACATGGCAACAGAGATCACATTAGACAATGTTAAGCATAT
AAATATTACACAAGTTAAGAAACTTTGTTCCATTATTGAG
TTTGTGCAAAATTTAAATAGCCAAATTTTGAGGGAAAAAA
AGGGAGAGGCCCAAGGAAAATAAATGCTACTTATCTGCCT
CCTCCTAAAACTGCCTGTCTCTCGTATTTTTATTCTGTTC
AATATCAGCAAGAGAGGATCTCACCCAAGTGTATAGTGGG
GATGGTAACGCCATAAACAGATGAAACTTGCCCTTTCGAA
GCTATGCCAAAGTCAATAACACATATTTTATATATTTATA
ACAACAAAATTTAGCACAAAGTACAATATTTTGATTGGCA
GTAGAAAACCAGTTGTCTCTGAAGTTGGTTGGAGGTTGGT
GATACAAAAAATGGTATACATTTTAAAAACAGGAAAGAGA
AAAGAAAAAATCTTGGTTTAAGTTTCCTTAGTGTCCTAGT
CAGGCTGATTCCCTGAAAAAAAGTGAAAAACATCTCCCAT
AAGAAAAATAATGTGATACCGTATTTTCTACACTTATTGG
GAAGACCCGGTTATATATACTATCTCATATTTTTGGAGTA
ATATTTAAGTGTATGTCATAATTTGTAATGTAGAAACTTG
TAACATACATAGTGAGCCACAGCCATACTTCTCTGACTTA
CTTCTTCCCCTTCATATCTATCACATTTCTCATTTTAAAA
ATGTGTTCTAAACAGTATTAATGTTGAATTGACAATGGAT
TACTTCTTGAGAGGCTTAGAAAGGAAATTTATGCATTTTT
GTGATTTTTTAATATATCTCATTCATAGAATAAATATGGA
AAATGTAGTAATCAAAAACCTTATTAATCAGTTTACTCTT
ACTTCTTTGGGGAAAACAAGAAGGAAGAGAAGACAAGAAA
GCTTTCCTAGCTTGCAACACAGGCTAAGAATTCCCTCCAC
TTATCACTAGGCAATGTCTTCTTTTATCATTGGAAATTTT
CTTTATACAGACTTTAGATTATATAAATTTTCTTTATATA
GACTCTATATTGTGTAATTAACATAGGCAGTACAGCTCTC
TTTTGATGACTATTGATAAGATACACCTTCCGTTTTCAAC
CTTTTACTGGTAACAATCTGTCTTTATATTTAAAGTAAAG
TTTCTATAGACATTTTATAGTAGGATTCTGCTATTGTTAA
ATCAAATCTAAAGATCCCTGATTTTTTTACTGTGGTCTTG
AGACTCTTTACTTTTAATGCAATTGTAATGTAGTTGGAAT
GAAATCTACCATCCTGAAAATTATTTTCTATTAGATTTAT
GTTTTCTTTATTATTTTGTGTTGCTCTTTTCCTGGCTTTT
AAATTAAGTGAGTATCCTTAATTATACTATTTTATTTTAA
ATATTGGCATACAGTACTAGCTAATCTTTATTTTTCTAAG
TTGTTACTTTAGATTTGTAATGTACATCCTTAATAATACC
AGTCTACTTTCCATGTCTGATGTAAGAATCTTAGGAAAAT
ATACTTCATATTTCCCACTACTTTTTATATTGTGACATAC
ATTTTATTTCTACATGCATTATTTAAAACCGAGAATACAG
TATTACAATGGGTGCTCTGCTAAGTAAATTAAAAATAAGA
AAAAAGTTCTTTCTTTAATTCTCAATTATTTTTAAATTTA
TAATGCTTTTTCATTTTTGGATAAATACAAATGACAATCA
GAAACATGTTTCTTTTGTTTTAGGAACTCCTTCAACATGC
CTTACAGCACACATCTACTCACAATAAATTTATTGTTTCA
CAAAAAGACAAATACTGTGTGCTCTCACTCATATGTTAAA
GTTAAAAATAAACTCATATATATATATATATAAGTTTAAC
TTATACCGCACTTACACTGCAAATCTAAACCACAACTCAT
AAACATGTGAGTATACATATGTTTGCGTGTATATATATCA
CGTTTTATGTTCTTTTCTTTTCAAATGTCTAGTAAATCAA
CTCACTATTTTAAACCTATAAAATTTAAAGAATCAAGCAT
TTATTCTTTGCTTTTGACATAAACTAAGTATCAATGTAAT
TGAAAATTTGATGAGGCATAATTGCTCTATTGAAGAATTC
CACCTATTAAATTGAAAATGAATAAGGAAATTAAAATATT
ATGATTTTATTTTGAAGTTTTCAGTGAATCAATAAATCCA
AGCATTGAACATCAAAGGCTATTCACATCAGAAAAGAGAG
GTATGTACATATCACATGTCGCCTGATGAAAGAACATAAC
ACCAACCTCTGAAACTTAATTCTAACAATCCTTTAACTAC
AATTAAACATTTTCAGAAACAAAACTGATACTGCACAACA
TAGACGGGAATCACAAAATTCAGATTGTGGGAAATTCCAT
AGTAAAAATAATGCAATTTCTTCCAAAATAAATGACTAAA
AGCAAAACAAAACAATGACATGGAAAGAGAACCTATAGAT
TAAAAGAGCCACAAGAAATGTCAGCCAATCACAACGCATG
AATCTTTTTTAAAATTTGCATTCAAAATGAGAACAGTGTT
AAGATTTATATACATACATACATATGTATATATGATTTAT
TTAATTGGAATTTTCAACATTAGATATTTGAAGTTTTAAC
AAATAAATGCTTTTTCGTGTGATGGTGGTATGTGGTAATG
TTACAAATAAAGATAAATTGATAGATGATAGATAAACAGA
ATATTTATGGATAAAATATCATATCTGAAATTAGTTGTAA
ATTAATATGAGGGTGGAGAGAAATATAAATGAATTAATTT
ATCATGACATGATTATTGCTGAATCTAGGTGATAACCACA
TGAGGATTTACTACATTACTTTGTGTATTTCCTATATATC
CTAAGGTATCTAACATGTTAAATGGAAATAATAAGGATAT
TTTAAAATAAATGACCTAGCAAAAATATCATAAAGGATAT
TTCAAAGAATTTAGCACAGAATTCTGTACAAGAAATAAAG
ATAATATAATATAAAACAACAGCAAGAGTTTAATATTATA
AAATATTAAATTAAAAATTATCGTATTTCCCAATTTTTTT
TTTTTTTTTTTTTTTGTTGTTTTTATTTTATTTTTCTTAT
TATTTTTTTAATTTTATTATTATTATACTGTAAGTTGTAG
GGTACATGTGCATAACGTGCAGGTTTGTTACATATGTATA
CTTGTGCCTTGTTGGTGTGCTGCACCCATCAACTCGTCAT
TTACATCAGGTATAACTCCCAATGCAATCCCTCCCCCTCC
CCTCCCATGATAGGCCCGGTGTGTGATGTTCCCCTTCCTG
AGTCCAAGTGATCTCATTGTTCAGTTCCACCTATGAGTGA
GAACATGCGGTGTTTGGTTTTCTGTTCTTGTGATAGTTTG
CTAAGAATGATGGTTTCCAGCTGCATCCATGTCCCTACAA
AGGACACAAACTCATCCTTTTTATGGCTGCATAGTATTCC
ATGGTGTATATGTGCCACATTTTCTTAATCAATCTGTCAC
TGATGGACATTTGGGTTGATTCAAGTCTTTGCTATTGTGA
ATAGTGCTGCAATAAACATACGTGTGCATGTGTCTTTATA
GCAGCATAATTTATAATCCTTTGGGTATATACCCAGTAAT
GGGATGGCTGGGTCATATGGTACATCTAGTTCTAGATCCT
TGAGGAATCGCCATACTGTTTTCCATAATGGTTGAACTAG
TTTACAATCCCACCAACAGTGTAAAAGTGTTCCTATTTCT
CCACATCCTCTCCAGCACCTGTTGTTTCCTGACTTTTTAA
TGATCGCCATTCTAACTGGTGTGAGATGGTATCTCATTGT
GGTTTTGATTTGCATTTCTCTGATGGCCAGTGATGATGAG
CATTTTTCATGTGTTTGTTGGCTGTATGAATGTCTTCTTT
TGAGAAATGTCTATTCATATCCTTTGCCCACTTTTTGATG
GGGTTGTTTGTTTTCTTGTAAATTTGTTTGAGTTCTTTGT
AGGTTCTGGATATTAGCCCTTTGTCAGATGAGTAGATTGC
AAAATTTTCTCCCATTCTGTAGGTTGCCTGTTCACTCTGA
TGGTAGTTTCTTTTGCTGTGCAGAAGCTCTTTAGTTTAAT
GAGATCCCATTTGTCAATTTTGGCTTTTGCTGCCGTTGCT
TTTGGTGTTTTAGACATGAAGTCTTTGCCCATGCCTATGT
CCTGAATGGTACTACCTAGGTTTTCCTCTAGGATTTTTAT
GGTATTAGGTCTAACATTTAAGTCTCTAATCCATCTTGAA
TTAATTTTCGTATAAGGAGTAAGGAAAGGATCCAGTTTCA
GCTTTCTACTTATGGCTAGCCAATTTTCCCAGCACCATTT
ATTAAATAGGAATCCTTTCCCCATTTCTTGTTTCTCTCAG
GTTTGTCAAAGATCAGATGGCTGTAGATGTGTGGTATTAT
TTCTGAGGACTCTGTTCTGTTCCATTGGTCTATATCTCTG
TTTTGGTACCAGTACCATGCTGTTTTGGTTACTGTAGCCT
TGTAGTATAGTTTGAAGTCAGGTAGCGTGATGCCTCCAGC
TTTGTTCTTTTGACTTAGGATTGTCTTGGAGATGCGGGCT
CTTTTTGGTTCCATATGAACTTTAAAGCAGTTTTTCCAAT
TCTGTGAAGAAACTCATTGGTAGCTTGATGGGGATGGCAT
TGAATCTATAAATTACCTTGGGCAGTATGGCCATTTTCAC
GATATTGATTCTTCCTATCCATGAGCATGGTATGTTCTTC
CATTTGTTTGTGTCCTCTTTTATTTCACTGAGCAGTGGTT
TGTAGTTCTCCTTGAAGAGGTCCTTTACATCCCTTGTAAG
TTGGATTCCTAGGTATTTGATTCTCTTTGAAGCAATTGTG
AATGGAAGTTCATTCATGATTTGGCTCTCTGTTTGTCTGT
TACTGGTGTATAAGAATGCTTGTGATTTTTGCACATTAAT
TTTGTATCCTGAGACTTTGCTGAAGTTGCTTATCAGCTTA
AGGAGATTTTGGGCTGAGACAATGGGGTTTTCTAAATATA
CAATCATGTCATCTGCAAACAGGGACAATTTGACTTCTTC
TTTTCCTAACTGAATACCCTGATTTCTTTCTCTTGCCTAA
TTGCCCTAGCCAGAACTTCCAACACTATGTTGAATAGGAG
TGGTGAGAGAGGGCATCCCTGTCTTGTGCCAGTTTTCAAA
GGAATTTTTCCAGTTTTGCCCATTCAGTATGATATTGGCT
GTGGGTTTGTCATAAATAGCTCTTATTATTTTGAGTCGTT
CCATCAATACCGAATTTATTGGCGTTTTTAGCATGAAGGG
CTGTTGAATTTTGTCAAAAGCCTTTTCTGCATCTATTGAG
ATAATCATGTGGTTCTTGTCTTTGGTTCTGTTTATATGCT
GGATTATGTTTATTGATTTGCGAATGTTGAACCAGCCTTG
CATCCCAGGGATGAAGCCCACTTGATCATGGTGGATAAGC
TTTTGATGTGTTGCTGAATCCGGTTTGCCAGTATTTTATT
GAGGATTTTTGCATCGATGTTCATCAGGGATATTGGTCTA
AAATTCTCTTTTTTGTTGTATCTCTGCCAGGCTTTGGTAT
CAGGATGATGTTGGCCTCATAAAATGAGTTAGGGAGGATT
CCCTCTTTTTCTATTGATTGGAATAGTTTCAGAAGGAATG
GTACCAACTCCTCCTTGTACCTCTGGTAGAATTCAGCTGT
GAATCCATCTGGTCCTGGACTTTTTGGTTGGTAGGCTATT
AATTGTTGCCTCAATTTCAGAGCCTGCTATTGGTCTATTC
AGGGATTCAACTTCTTCCTGGTTTAGTCTTGGAAGAGTGT
AAGTGTCCAGGAAATTATCCATTTCTTCTAGATTTTCCAG
TTTATTTGCGTAGAGGTGTTTATAGTATTCTCTGATGGTA
GTTTGTATTTCTGTGGGGTCGGTGGTGATATCCCTTTATC
ATTTTTAATTGTCGATTTGATTCTTCTCTCTTTTCTTCTT
TATTAGTCTTGCTAGTGGTCTGTCAATTTTGTTGATCTTT
TCAAAAAACCAACTCCTGGATTCATTGATTTTTTGGAGGG
TTTTTTGTGTCTCTATCTCCTTCAGTTCTGCTCTGATCTT
AGTTATTTCTAGCCTTCTGCTAGCTTTCGAATGTGTTTGC
TCTTGCTTCTCTAATTCTTTTAATTGTGATGTTAGAGTGT
CAATTTTAGATCTTTCCTGCTTTCTCTTGTGGGCATTTAG
TGCTATAAATTTCCCTCTACACACTGCTTTAAATGTGTCC
CAGAGATTCTGGTATGTTGTATCTTTGTTCTCATTGGTTT
CAAAGAACATCTTTATTTCTGCCTTCATTTCGTTATGTAC
CCAGTAGTCATTCAGGAGCAGGTTGTTCAGTTTCCATGTA
GTTGAGCGGTTTTGATTGAGTTTCTTAGTCCTGAGTTCTA
GTTTGATTGCACTGTGGTCTGAGAGACAGTTTGTAATAAT
TTCTGTTCTTGTACATTTGCTGAGGAGTGCTTTACTTCCA
ATTACGTGGTCAATTTTGGAATAAGTATGATGTGGTGCTG
AGAAGAATGTATATTCTGTTGATTTGGGGTGGAGAGTTCT
ATAGATGTCTATTAGGTCTGCTTGCTGCAGAGATGAGTTC
AATTCCTGGATATCCTTGTTAACTTTCTGTCTCGTTGATC
TGTCTAATGTTGACAGTGGAGTGTTGAAGTCTCCCATTAT
TATTGTATGGGAGTCTAAGTCTCTTTGTAAGTCTCTAAGG
ACTTGCTTTATGAATCTGGGTGCTCCTGTATTGGGTGCAT
ATATATTTAGGATAGTTAGCTCTTCCTGTTGAATTGATCC
CTTTACCATTATGTAATGGCCTTCTTTGTCTCTTTTGATT
TTTTGATGGTTTAAAGTCTGTTTTATCAGAGACTAGTATT
GCAACCCCGCTTTTTTGTTCTCCATTTGCTTGGTAAATCT
TCCTCCATCCCTTTATTTTGAGCCTATGTATGTCTCTGCG
TGTGAGATGGGTCTCCTGAATACAGCAGACTGATGGGTCT
TGACTCTTTATCCAGTTTGCCAGTCTGTGTCTCTTAATTG
GAGCATTTAGTCCATTTACATTTAAGGTTAAGATTGTTAT
GTGTGAACTTGATCCTGCCATTATGATATTAACTGGTTAT
TTTGCTCATTAGTTGATATAGTTTCTTCCTAGCCTCGATG
GTCTTTACATTTTGGCATGTTTTGAGATGGCTGGTACCGG
TTGTTCCTTTCCATGTTTAGTACTTCCTTCAGGGTCTCTT
GTAAGGCAGGCCTAGTGGTGACAAAATCTCTAAGCATTTG
CTTATCTGTAAAGGATTTTATTTCTCCTTCACTTATGAAA
CTTAGTTTGGCTGGATATGAAATTCTGGGTTTAAAATTCT
TTTCTTTAAGAATGTTGAATATTGGCCCCACTCTCTTCTG
GCTTGGAGAGTTTCTGCCGAGAGATCTGCTGTGAGTCTGA
TGGGCTTCCTTTGTGGGTAACCCGACCTTTCTCTCTGGCT
GCCCTTAAGATTTTTCCTTCATTTCAACTTTGGTGAATCT
GGCAATTATGTGTCTTGGAGTTGCTCTTCTCGAGGAGTAT
CTTTGTGGCGTTCTCTGTATTTCCTGGATTTGAATGTTGG
CCTGCCCTACTAGGTTGGGGAAGTTCTCCTGGATGATATC
CTGAAGAGTGTTTTCCAACTTGGTTCCATTTTCCCCTCAC
TTTCAGGCACCCCAATCAGGCGTAGATTTGGTCTTTTACA
TAATCCCATACTTCTTGCAGGCTTTGTTCATTTCTTTTCT
TCTTTTTCTTTTGGTTTCTCTTCTCGCTTCATTTCATTCA
TTTGATCCTCAATCGCTGATACTCTTTCTTCCAGTTGATC
GAGTCGGTTACTGAAGCTTGTGCATTTGTCACGTATTTCT
CGTGTCATGGTTTTCATCTCTTTCATTTCGTTTATGACCT
TCTCTGCATTAATTAGTCTAGCCGTCAATTCTTCCACTTT
TTTCAAGATTTTTAGTTTCTTTGCGCTGGGTCGTAATTCC
TCCTTTAGCTCTGAGAAATTTGATGGACTGAAGCCTTCTT
CTCTCATCTCGTCAAAGTCATTCTCCGTCCAGCTTTGATC
CGTTGCTGGCGATGAGCTGCGCTCCTTTGCCGGGGAGATG
CGCTCTTGTTTTTGAATTTCCAGCTTTTCTGCCCTGCTTT
TCCCCATCTTTGTGGTTTTATCTGCCTCTGGTCTTTGATG
ATGGTGATGTACTGATGGGGTTTTGGTAGGTGTCCTTCCT
GTTTGATAGTTTTCCTTCTAACAGTCAGGACCCTCAGCTG
TAGGTCTGTTGGAGATTGCTTGAGGTCCACTCCAGACCCT
GTTTGCCTGGGTATCAGCAGCAGAGACTGCAGAAGATAGA
ATATTTCTGAACAGCAAGTGTACCTGTCTGATTCTTGCTT
TGGAAGCTTCCTCTCAGGGGTGTACTCCACCCTGTGAGGT
GTGGGGTGTCAGACTGCCCCTAGTGGGGATGTCTCCCAGT
TAGGCTACTCAGGGGTCAGGGACCCACTTGAGCAGGAGTC
TGTCCCTTCTCAGATCTCAACCTCCGTGTTGGGAGATCCA
CTGCTCTCTTCAAAGCTGTCAGACAGAGTCGTTTGGGTCT
GCAGAGGTATCTGCTGCTTTGTTATTGTTTACTGTGCCCT
GCCCCCAGAGGTGGAGTCTACAGAGACAGGCAGGTTTCCT
TGAGCTGCTGTGAGCTCCACCCAGTTCGAGCTTCCCAGCA
GCTTTGTTTACCTACTTAAGCCTGAGCAATGGCGGGCGCC
TCCCCAGCCTCGCTGCTGCCTTGCCGGTAGATCACAGACT
GCTGTGATAGCAATGAGGAGGCTCCGTGGGTGTGGGACCC
TCCCAGCCAGGTGTGGGATATGATCTCCTGGTGTTCCTGT
TTGCTCAAAGCGCAGTATTGGGGTGGGAGTTACCCGATTC
TCCAGGTGTTGTGTGTCTCAGTTCCCCTGGCTAGGAAAAG
GGATTCCCTTCCCCCTTGCGCTTCCCAGGTGAGGCAATGC
CTCGCCCTGCTTCAGCTCTCGCTGGTCGGGCTGCAGCAGC
TGACCAGTACCGATCTTCCGGCACTCCCCAGTGAGATGAA
CCCAGTACCTCAGTTGAAAATGCCGAAATCACCGGTCTTC
TGTGTCGCTGGCGCTGGGAGTTGAAGACTGGAGCTGCTCC
TATTCGGCCATCTTGCTCCGCCCCCCCTCAAAAATTATCG
TATTTCCCAATTTTTAAAGAGATTGTGTGATGATGTGTTT
AAAATGATGCGCTAGAGTTGATGACCTGCATGGAAAAGTT
TCTGTTTCAGTTTGTTCTCACACTGCTGTGAAGAAATCCC
CAAAACTGGGTAAATTTATTAAGGAAAGAGGTTTAATTGA
CTCAGAGTTCTGCATGTCTGGGGAGACTTGAGGAAACTTA
CAATCATGGCAGAAAGCACCACTTCACAAAGTGGCGGGAG
AGAGAATGAGTGCTGAGTGAAGGGGGAAGCCCCGTTTAAA
ATCAAGAAAATTATTAAATCTCATGGGAACTCCCTCACTA
TCATGAGAACAGCATGGGAGAAACTGGCCCATGATTCCAT
TATCTCTATCTCCTCCTACCCTTGACATGTAAACATTATT
ACAATTCAAGGTGAAATTTGGGTAGACACAGAGCCAAAAC
ATATCATTCTGCCCCAGCCCCTCCAAAATCTTGTGTCCTC
ACTTTTCAAAACACAATCATACCTTTCCACCAGTCCCTCA
AATCCTTAATTCATTCTAGCATTAACCCAAAAGTCCAAGT
ACAGCGTCTCATCTGAGACAATTCAAGTCTCTTCTGCCTA
TGAGCCTGTAAAATCAAAAGCAAGTTATTTCTTAAATACA
ATCAGGGTACAGGCATTGGGTAAATATATCTGTTCCAAAT
GTGAGAAATTGCACAATACAAAGGGCTACAGGCTCCATGC
AAGTTCAAAATCCAATAGGAAAGTCATTAAACCCTAAAAG
TTCCAAAATGATCCCCTTTGACTCCATGTCTCATATCCAG
GTCATGCTGTTGCAAGAGGTGGGTTCCCATGGCCTTGGAC
AGCTCTGTCCTTGTGGCTTTGCAGGGCACAGCACCCTCCC
AGGTGTATTCACAGGCTGGCATTGAGTATCTGCAGCTGGG
GTCTGGAGGACAGTGGCCCTCTTTCTCACAGATTTACTAG
GCTATGCCACAGTGGGGACCCGTGTGGGGCTCTAACACCA
CATTTCCTTCTGCACTGCCCTAGCAGAGATTCTCCATGAG
GTCTCTCTCCTGTGGCAAATTTCTGCCTGGACATCCAGGC
ATTTCCATACATCCTCTGAAATCTAGATGGAGGTTCCCAA
ACCTCAGTTCTTGTCTTCTGTGCACCTGAAATACCAACAA
CACCTGGAAGCTGCAAAGGCTTGGGGTTTGCACCCTCTGA
AGCCACAGACCAAACTGTACTTTGACCTCTTTTTAGCTGT
GGCTGGAGTGGCTGGGATGCAGGGCACCAAGTCCCTAGGC
TGTACACAACAGGGAGGACCTAGATTTGGTCCACAAAACC
CTATTTTCCCCCAAGGTTACCAGGCCTGTGATGGGAGGGG
CTGCTGCAAAAGTCTCTGACCTGCCCTGGAGACACTTATT
TCTTTGTCTTGGTGATTAACATTTGGCTCCTTGTTACTTA
TGCAGATTTCTTCAGCTGGCTTGAATTTCTCCTCAGAAAA
TGGATTTTCAGCACATTTTCTGAACTTTTATGATCTGCTT
CATCTTGAATGCTTTGCCACTTAGAAGCTTCTTCTGCCAA
ATGCCCTAAATCATCTCTCCGAGTTAAAAGTTCCACAGAT
CTCAAGGATATTTCAAAGAATTTAGCACAGAATTCTGTAC
AAGAAATAAAGATAATATAATATAAAACAACAGCAAGAGT
TTAATATTATAAAATATTAAATTAAAAATTATCGTATTTC
CCAATTTTTTTTTTTTTTTTTTTTTTGTTGTTTTTTATTT
TATTTTTCTTATTATTTTTTTAATTTATTTATTATTATTA
TACTGTAAGTTGTAGGGTACATGTGCATAACGTGCAGGTT
TGTTACATATGTATACTTGTGCCTTGTTGGTGTGCTGCAC
CCATCAACTCGTCATTTACATCAGGTATAACTCCCAATGC
AATCCCTCCCCTCCCCTCCCATGATAGGCCCCGGTGTGTG
ATGTTCCCCTTCCCGAGTCCAAGTGATCTCATTGTTCAGT
TCCCACCTATGAGTGAGAACATGCGGTGTTTGGTTTTCTG
TTCTTGTGATAGTTTGCTAAGAATGATGGATTCCAGCTGC
ATCCATGTCCCTACAAAGGACACAAACTCATCCTTTTTAT
GGCTGCATAGTATTCCATGGTGTATATGTGCCACATTTTC
TTAATCAATCTGTCACTGATGGACATTTGGGTTGATTCAA
GTCTTTGCTATTGTGAATAGTGCTGCAATAAACATACGTG
TGCATGTGTCTTTATAGCAGCATAATTTATAATCCTTTGG
GTATATACCCAGTAATGGGATGGCTGGGTCATATGGTACA
TCTAGTTCTAGATCCTTGAGGAATCGCCATACTGTTTTCC
ATAATGGTTGAACTAGTTTACAATCCCACCAACAGTGTAA
AAGTGTTCCTATTTCTCCACATCCTCTCCAGCACCTGTTG
TTTCCTGACTTTTTAATGATCGCCATTCTAACTGGTGTGA
GATGGTATCTCATTGTGGTTTTGATTTGCATTTCTCTGAT
GGCCAGTGATGATGAGCATTTTTCATGTGTTTGTTGGCTG
TATGAATGTCTTCTTTTGAGAAATGTCTATTCATATCCTT
TGCCCACTTTTTGATGGGGTTGTTTGTTTTCTTGTAAATT
TGTTTGAGTTCTTTGTAGGTTCTGGATATTAGCCCTTTGT
CAGATGAGTAGATTGCAAAATTTTCTCCCATTCTGTAGGT
TGCCTGTTCACTCTGATGGTAGTTTCTTTTGCTGTGCAGA
AGCTCTTTAGTTTAATGAGATCCCATTTGTCAATTTTGGC
TTTTGCTGCCGTTGCTTTTGGTGTTTTAGACATGAAGTCT
TTGCCCATGCCTATGTCCTGAATGGTACTACCTAGGTTTT
CCTCTAGGATTTTTATGGTATTAGGTCTAACATTTAAGTC
TCTAATCCATCTTGAATTAATTTTCGTATAAGGAGTAAGG
AAAGGATCCAGTTTCAGCTTTCTACTTATGGCTAGCCAAT
TTTCCCAGCACCATTTATTAAATAGGAATCCTTTCCCCAT
TTCTTGTTCTCTCAGGTTTGTCAAAGATCAGATGGCTGTA
GATGTGTGGTATTATTTCTGAGGACTCTGTTCTGTTCCAT
TGGTCTATATCTCTGTTTTGGTACCAGTACCATGCTGTTT
TGGTTACTGTAGCCTTGTAGTATAGTTTGAAGTCAGGTAG
CGTGATGCCTCCAGCTTTGTTCTTTTGACTTAGGATTGTC
TTGGAGATGCGGGCTCTTTTTGGTTCCATATGAACTTTAA
AGCAGTTTTTCCAATTCTGTGAAGAAACTCATTGGTAGCT
TGATGGGGATGGCATTGAATCTATAAATTACCTTGGGCAG
TATGGCCATTTTCACGATATTGATTCTTCCTATCCATGAG
CATGGTATGTTCTTCCATTTGTTTGTGTCCTCTTTTATTT
CACTGAGCAGTGGTTTGTAGTTCTCCTTGAAGAGGTCCTT
TACATCCCTTGTAAGTTGGATTCCTAGGTATTTGATTCTC
TTTGAAGCAATTGTGAATGGAAGTTCATTCATGATTTGGC
TCTCTGTTTGTCTGTTACTGGTGTATAAGAATGCTTGTGA
TTTTTGCACATTAATTTTGTATCCTGAGACTTTGCTGAAG
TTGCTTATCAGCTTAAGGAGATTTTGGGCTGAGACAATGG
GGTTTTCTAAATATACAATCATGTCATCTGCAAACAGGGA
CAATTTGACTTCTTCTTTTCCTAACTGAATACCCTGATTT
CTTTCTCTTGCCTAATTGCCCTAGCCAGAACTTCCAACAC
TATGTTGAATAGGAGTGGTGAGAGAGGGCATCCCTGTCTT
GTGCCAGTTTTCAAAGGAATTTTCCAGTTTTGCCCATTCA
GTATGATATTGGCTGTGGGTTTGTCATAAATAGCTCTTAT
TATTTTGAGGTCGTTCCATCAATACCGAATTTATTGAGCG
TTTTAGCATGAAGGGCTGTTGAATTTTGTCAAAAGCCTTT
TCTGCATCTATTGAGATAATCATGTGGTTCTTGTCTTTGG
TTCTGTTTATATGCTGGATTATGTTTATTGATTTGCGAAT
GTTGAACCAGCCTTGCATCCCAGGGATGAAGCCCACTTGA
TCATGGTGGATAAGCTTTTGATGTGTTGCTGAATCCGGTT
TGCCAGTATTTTATTGAGGATTTTTGCATCGATGTTCATC
AGGGATATTGGTCTAAAATTCTCTTTTTTGTTTGTCTCTG
CCAGGCTTTGGTATCAGGATGATGTTGGCCTCATAAAATG
AGTTAGGAGGATTCCCTCTTTTCTATTGATTGGAATAGTT
TCAGAAGGAATGGTACCAACTCCTCCTTGTACCTCTGGTA
GAATTCAGCTGTGAATCCATCTGGTCCTGGACTTTTTTGG
TTGGTAGGCTATTAATTGTTGCCTCAATTTCAGAGCCTGC
TATTGGTCTATTCAGGGATTCAACTTCTTCCTGGTTTAGT
CTTGGAAGAGTGTAAGTGTCCAGGAAATTATCCATTTCTT
CTAGATTTTCCAGTTTATTTGCGTAGAGGTGTTTATAGTA
TTCTCTGATGGTAGTTTGTATTTCTGTGGGGTCGGTGGTG
ATATCCCCTTTATCATTTTTAATTGCGTCGATTTGATTCT
TCTCTCTTTTCTTCTTTATTAGTCTTGCTAGTGGTCTGTC
AATTTTGTTGATCTTTTCAAAAAACCAACTCCTGGATTCA
TTGATTTTTTGGAGGGTTTTTTGTGTCTCTATCTCCTTCA
GTTCTGCTCTGATCTTAGTTATTTCTAGCCTTCTGCTAGC
TTTCGAATGTGTTTGCTCTTGCTTCTCTAATTCTTTTAAT
TGTGATGTTAGAGTGTCAATTTTAGATCTTTCCTGCTTTC
TCTTGTGGGCATTTAGTGCTATAAATTTCCCTCTACACAC
TGCTTTAAATGTGTCCCAGAGATTCTGGTATGTTGTATCT
TTGTTCTCATTGGTTTCAAAGAACATCTTTATTTCTGCCT
TCATTTCGTTATGTACCCAGTAGTCATTCAGGAGCAGGTT
GTTCAGTTTCCATGTAGTTGAGCGGTTTTGATTGAGTTTC
TTAGTCCTGAGTTCTAGTTTGATTGCACTGTGGTCTGAGA
GACAGTTTGTAATAATTTCTGTTCTTGTACATTTGCTGAG
GAGTGCTTTACTTCCAATTACGTGGTCAATTTTGGAATAA
GTATGATGTGGTGCTGAGAAGAATGTATATTCTGTTGATT
TGGGGTGGAGAGTTCTATAGATGTCTATTAGGTCTGCTTG
CTGCAGAGATGAGTTCAATTCCTGGATATCCTTGTTAACT
TTCTGTCTCGTTGATCTGTCTAATGTTGACAGTGGAGTGT
TGAAGTCTCCCATTATTATTGTATGGGAGTCTAAGTCTCT
TTGTAAGTCTCTAAGGACTTGCTTTATGAATCTGGGTGCT
CCTGTATTGGGTGCATATATATTTAGGATAGTTAGCTCTT
CCTGTTGAATTGATCCCTTTACCATTATGTAATGGCCTTC
TTTGTCTCTTTTGATTTTTTGATGGTTTAAAGTCTGTTTT
ATCAGAGACTAGTATTGCAACCCCGCTTTTTTGTTCTCCA
TTTGCTTGGTAAATCTTCCTCCATCCCTTTATTTTGAGCC
TATGTATGTCTCTTGTGAGATGGGTCTCCTGAATACAGCA
GACTGATGGGTCTTGACTCTTTATCCAGTTTGCCAGTCTG
TGTCTCTTAATTGGAGCATTTAGTCCATTTACATTTAAGG
TTAAGATTGTTATGTGTGAACTTGATCCTGCCATTATGAT
ATTAACTGGTTATTTTGCTCATTAGTTGATGCAGTTTCTT
CCTAGCCTCGATGGTCTTTACATTTTGGCATGTTTTGAGA
TGGCTGGTACCGTTGTTCCTTTCCATGTTTAGTGCTTCCT
TCAGGGTCTCTTGTAAGGCAGGCCTAGTGGTGACAAAATC
TCTAAGCATTTGCTTATCTGTAAAGGATTTTATTTCTCCT
TCACTTATGAAACTTAGTTTGGCTGGATATGAAATTCTGG
GTTTAAAATTCTTTTCTTTAAGAATGTTGAATATTGGCCC
CACTCTCTTCTGGCTTGAGAGTTTCTGCCGAGAGATCTGC
TGTGAGTCTGATGGGCTTCCCTTTGTGGGTAACCCGACCT
TTCTCTCTGGCTGCCCTTAAGATTTTTCCTTCATTTCAAC
TTTGGTGAATCTGGCAATTATGTGTCTTGGAGTTGCTCTT
CTCGAGGAGTATCTTTGTATGCTCTTCTCTGTATTTCCTG
GATTTGAATGTTGGCCTGCCCTACTAGGTTGGGGAAGTTC
TCCTGGATGATATCCTGAAGAGTGTTTTCCAACTTGGTTC
CATTTTCCCCTCACTTTCAGGCACCCCAATCAGACGAGAT
TTGGTCTTTTACATAATCCCATACTTCTTGCAGGCTTTGT
TCATTTCTTTTCTTCTTTTTCTTTTGGTTTCTCTTCTCGC
TTCATTTCATTCATTTGATCCTCAATCGCTGATACTCTTT
CTTCCAGTTGATCGAGTCGGTTACTGAAGCTTGTGCATTT
GTCACGTATTTCTCGTGTCATGGTTTTCATCTCTTTCATT
TCGCTTATGACCTTCTCTGCATTAATTAGTCTAGCCGTCA
ATTCTTCCACTTTTTTCAAGATTTTTAGTTTCTTTGCGCT
GGGTACGTAATTCCTCCTTTAGCTCTGAGAAATTTGATGG
ACTGAAGCCTTCTTCTCTCATCTCGCCAAAGTCATTCTCC
GTCCAGCTTTGATCCGTTGCTGGCGATGAGCTGCGCTCCT
TTGCCGGGGAGATGCGCTCTTGTTTTTGAATTTCCAGCTT
TTCTGCCCTGCTTTTTCCCCATCTTTGTGGTTTTATCTGC
CTCTGGTCTTTGATGATGGTGATGTACTGATGGGGTTTTG
GTAGGTGTCCTTCCTGTTTGATAGTTTTCCTTCTAACAGT
CAGGACCCTCAGCTGTAGGTCTGTTGGAGATTGCTTGAGG
TCCACTCCAGACCCTTTTTGGTTCCATATGAACTTTAAAG
CAGTTTTTCCAATTCTGTGAAGAAACTCATTGGTAGCTTG
ATGGGGATGGCATTGAATCTATAAATTACCTTGGGCAGTA
TGGCCATTTTCACGATATTGATTCTTCCTATCCATGAGCA
TGGTATGTTCTTCCATTTGTTTGTGTCCTCTTTTATTTCA
CTGAGCAGTGGTTTGTAGTTCTCCTTGAAGAGGTCCTTTA
CATCCCTTGTAAGTTGGATTCCTAGGTATTTGATTCTCTT
TGAAGCAATTGTGAATGGAAGTTCATTCATGATTTGGCTC
TCTGTTTGTCTGTTACTGGTGTATAAGAATGCTTGTGATT
TTTGCACATTAATTTTGTATCCTGAGACTTTGCTGAAGTT
GCTTATCAGCTTAAGGAGATTTTGGGCTGAGACAATGGGG
TTTTCTAAATATACAATCATGTCATCTGCAAACAGGGACA
ATTTGACTTCTTCTTTTCCTAACTGAATACCCTGATTTCT
TTCTCTTGCCTAATTGCCCTAGCCAGAACTTCCAACACTA
TGTTGAATAGGAGTGGTGAGAGAGGGCATCCCTGTCTTGT
GCCAGTTTTCAAAGGGAATTTTCCAGTTTTGCCCATTCAG
TATGATATTGGCTGTGGGTTTGTCATAAATAGCTCTTATT
ATTTTGAGGCACGTTCCATCAATACCGAATTTATTGAGCG
TTTTTAGCATGAAGGGCTGTTGAATTTTGTCAAAAGCCTT
TTCTGCATCTATTGAGATAATCATGTGGTTCTTGTCTTTG
GTTCTGTTTATATGCTGGATTATGTTTATTGATTTGCGAA
TGTTGAACCAGCCTTGCATCCCAGGGATGAAGCCCACTTG
ATCATGGTGGATAAGCTTTTGATGTGTTGCTGAATCCGGT
TTGCCAGTATTTTATTGAGGATTTTTGCATCGATGTTCAT
CAGGGATATTGGTCTAAAATTCTCTTTTTTGTTGTATCTC
TGCCAGGCTTTGGTATCAGGATGATGTTGGCCTCATAAAA
TGAGTTAGGAGGATTCCCTCTTTTCTATTGATTGGAATAG
TTTCAGAAGGAATGGTACCAACTCCTCCTTGTACCTCTGG
TAGAATTCAGCTGTGAATCCATCTGGTCCTGGACTTTTTG
GTTGGTAGGCTATTAATTGTTGCCTCAATTTCAGAGCCTG
CTATTGGTCTATTCAGGGATTCAACTTCTTCCTGGTTTAG
TCTTGGAAGAGTGTAAGTGTCCAGGAAATTATCCATTTCT
TCTAGATTTTCCAGTTTATTTGCGTAGAGGTGTTTATAGT
ATTCTCTGATGGTAGTTTGTATTTCTGTGGGGTCGGTGGT
GATATCCCTTTATCATTTTTAATTGCGTCGATTTGATTCT
TCTCTCTTTTCTTCTTTATTAGTCTTGCTAGTGGTCTGTC
AATTTTGTTGATCTTTTCAAAAACCAACTCCTGGATTCAT
TGATTTTTGGAGGGTTTTTGTGTCTCTATCTCCTTCAGTT
CTGCTCTGATCTTAGTTATTTCTTGCCTTCTGCTAGCTTT
TGAATGTGTTTGCTCTTGCTTCTCTAGTTCTTTTAATTGT
GATGTTAGAGTGTCAATTTTAGATCTTTCCTGCTTTCTCT
TGTGGGCATTTAGTGCTATAAATTTCCCTCTACACACTGC
TTTAAATGTGTCCCAGAGATTCTGGTATGTTGTATCTTTG
TTCTCATTGGTTTCAAAGAACATCTTTATTTCTGCCTTCA
TTTCGTTATGTACCCAGTAGTCATTCAGGAGCAGGTTGTT
CAGTTTCCATGTAGTTGAGCGGTTTTGATTGAGTTTCTTA
GTCCTGAGTTCTAGTTTGATTGCACTGTGGTCTGAGAGAC
AGTTTGTAATAATTTCTGTTCTTGTACATTTGCTGAGGGT
GCTTTACTTCCAATTACGTGGTCAATTTTGGAATAATGAT
GTGGTGCTGAGAAGAATGTATATTCTGTTGATTTGGGGTG
GAGAGTTCTATAGATGTCTATTAGGTCTGCTTGCTGCAGA
GATGAGTTCAATTCCTGGATATCCTTGTTAACTTTCTGTC
TCGTTGATCTGTCTAATGTTGACAGTGGAGTGTTGAAGTC
TCCCATTATTATTGTATGGGAGTCTAAGTCTCTTTGTAAG
TCTCTAAGGACTTGCTTTATGAATCTGGGTGCTCCTGTAT
TGGGTGCATATATATTTAGGATAGTTAGCTCTTCCTGTTG
AATTGATCCCTTTACCATTATGTAATGGCCTTCTTTGTCT
CTTTTGATTTTTGATGGTTTAAAGTCTGTTTTATCAGAGA
CTAGTATTGCAACCCCGCTTTTTTGTTCTCCATTTGCTTG
GTAAATCTTCCTCCATCCCTTTATTTTGAGCCTATGTATG
TCTCTGCATGTGAGATGGGTCTCCTGAATACAGCAGACTG
ATGGGTCTTGACTCTTTATCCAGTTTGCCAGTCTGTGTCT
CTTAATTGGAGCATTTAGTCCATTTACATTTAAGGTTAAG
ATTGTTATGTGTGAACTTGATCCTGCCATTATGATATTAA
CTGGTTATTTTGCTCATTAGTTGATATAGTTTCTTCCTAG
CCTCGATGGTCTTTACATTTTGGCATGTTTTGAGATGGCT
GGTACGGTTGTTCCTTTCCATGTTTAGTACTTCCTTCAGG
GTCTCTTGTAAGGCAGGCCTAGTGGTGACAAAATCTCTAA
GCATTTGCTTATCTGTAAAGGATTTTATTTCTCCTTCACT
TATGAAACTTAGTTTGGCTGGATATGAAATTCTGGGTTTA
AAATTCTTTTCTTTAAGAATGTTGAATATTGGCCCCACTC
TCTTCTGGCTTGGAGAGTTTCTGCCGAGATCTGCTGTGAG
TCTGATGGGCTTCCCTTTGTGGGTAACCCGACCTTTCTCT
CTGGCTGCCCTTAAGATTTTTCCTTCATTTCAACTTTGGT
GAATCTGGCAATTATGTGTCTTGGAGTTGCTCTTCTCGAG
GAGTATCTTTGTGGCGTTCTCTGTATTTCCTGGATTTGAA
TGTTGGCCTGCCCTACTAGGTTGGGGAAGTTCTCCTGGAT
GATATCCTGAAGAGTGTTTTCCAACTTGGTTCCATTTTCC
CCTCACTTTCAGGCACCCCAATCAGGCGTAGATTTGGTCT
TTTACATAATCCCATACTTCTTGCAGGCTTTGTTCATTTC
TTTTCTTCTTTTTCTTTTGGTTTCTCTTCTCGCTTCATTT
CATTCATTTGATCCTCAATCGCTGATACTCTTTCTTCCAG
TTGATCGAGTCGGTTACTGAAGCTTGTGCATTTGTCACGA
TTTCTCGTGTCATGGTTTTCATCTCTTTCATTTCGTTTAT
GACCTTCTCTGCATTAATTAGTCTAGCCGTCAATTCTTCC
ACTTTTTTCAAGATTTTTAGTTTCTTTGCGCTGGAGTACG
TAATTCCTCCTTTAGCTCTGAAATTTGATGGACTGAAGCC
TTCTTCTCTCATCTCGTCAAAGTCATTCTCCGTCCAGCTT
TGATCCGTTGCTGGCGATGAGCTGCGCTCCTTTGCGGGGA
GATGCGCTCTTGTTTTTGAATTTCCAGCTTTTCTGCCCTG
CTTTTCCCCATCTTTGTGGTTTTATCTGCCTCTGGTCTTT
GATGATGGTGATGTACTGATGGGGTTTTGGTGTGGTGTCC
TTCCTGTTTGATAGTTTTCCTTCTAACAGTCAGGACCCTC
AGCTGTAGGTCTGTTGGAGATTGCTTGAGGTCCACTCCAG
ACCCTGTTTGCCTGGGTATCAGCAGCAGAGACTGCAGAAG
ATAGAATATTTCTGAACAGCAAGTGTACCTGTCTGATTCT
TGCTTTGGAAGCTTCCTCTCAGGGTGTACTCCACCCTGTG
AGGTGTGGGGTGTCAGACTGCCCCTAGTGGGGATGTCTCC
CAGTTAGGCTACTCAGGGGTCAGGGACCCGCTTGAGCAGG
AGTCTGTCCTTCTCAGATCTCAACCTCCGTGTTGGGAGAT
CCACTGCTCTCTTCAAAGCTGTCAGACAGAGTCGTTTGGG
TCTGCAGAGGTATCTGCTGCTTTGTTGTTGTTTACTGTGC
CCTGCCCCAGAGGTGGAGTCTACAGAGACAGGCAGGTTTC
CTTGAGCTGCTGTGAGCTCCACCCAGTTCGAGCTTCCCAG
CAGCTTTGTTTACCTACTTAAGCCTGAGCAATGGCGGGCG
CCTCCCCAGCCTCGCTGCTGCCTTGCGGTAGATCACAGAC
TGCTGTGATAGCAATGAGGGAGGCTCCGTGGGTGTGGGAC
CCTCCCAGCCAGGTGTGGGATATGATCTCCTGGTGTGCCT
GTTTGCTCAAAGCGCAGTATTGGGGTGGGAGTTACCCGAT
TCTCCAGGTGTTGTGTGTCTCAGTTCCCTGGCTAGGAAAG
GATTCCCTTCCCCTTGCGCTTCCCAGGTGAGGCAATGCCT
CGCCCTGCTTCAACTCTCGCTGGTCGGGCTGCAGCAGCTG
ACCAGCACCGATCTTCCGGCACTCCCCAGTGAGATGAACC
CAGTACCTCAGTTGAAAATGCCGAAATCACCGGTCTTCTG
TGTCGCTGGCGCTGGGAGTTGAAGACTGGAGCTGTTCCTA
TTCGGCCATCTTGCTCCGCCCCCTCAAAATTATCGTATTT
CCCAATTTTTAAAGAGATTGTGTGATGATGTGTTTAAAAT
GATGCGCTAGAGTTGATGACCTGCATGGAAAAGTTTCTGT
TTCAGTTTGTTCTCACACTGCTGTGAAGAAATCCCCAAAA
CTGGGTAAATTTATTAAGGAAAGAGGTTTAATTGACTCAG
AATTCTGCATGTCTGGGGAGACTTGAGGAAACTTACAATC
ATGGCAGAAAGCACCACTTCACAAAGTGGCGGGAGAGAGA
ATGAGTGCTGAGTGAAGGGGAAGCCCGTTTAAAATCAAGA
AAATTATTAAATCTCATGGGAACTCCTCACTATCATGAGA
ACAGCATGGGAGAAACCCATGATTCCATTATCTCTATCTC
CTCCTACCCTTGACATGTAAACATTATTACAATTCAAGGT
GAAATTTGGGTAGACACAGAGCCAAAACATATCATTCTGC
CCCAGCCCCTCCAAAATCTTGTGTCCTCACTTTTCAAAAC
ACAATCATACCTTTCCACCAGTCCCTCAAATCCTTAATTC
ATTCTAGCATTAACCCAAAAGTCCAAGTACAGCGTGAGAC
AATTCAAGTCTCTTCTGCCTATGAGCCTGTAAAATCAAAA
GCAAGTTATTTCTTAAATACAATCAGGGTACAGGCATTGG
GTAAATATATCTGTTCCAAATGTGAGAAATTGCACAATAC
AAAGGGCTACAGGCTCCATGCAAGTTCAAAATCCAATAGG
AAAGTCATTAAACCCTAAAAGTTCCAAAATGATCCCCTTT
GACTCCATGTCTCATATCCAGGTCATGCTGTTGCAAGAGG
TGGGTTCCCATGGCCTTGGACAGCTCTGTCCTTGTGGCTT
TGCAGGGCACAGCACCCCTCCCAGGTGTATTCACAGGCTG
GCATTGAGTATCTGCAGCTGGGGTCTGGAGGACAGTGGCC
CTCTTTCTCACAGATTTACTAGGCTATGCCACAGTGGGGA
CCCCGTGTGGGGGCTCTAACACCACATTTCCCTTCTGCAC
TGCCCTAGCAGAGATTCTCCATGAGGTCTCTCTCCCTGTG
GCAAATTTCTGCCTGGACATCCAGGCATTTCCATACATCC
TCTGAAATCTAGATGGAGGTTCCCAAACCTCAGTTCTTGT
CTTCTGTGCACCTGAAATACCAACAACACCTGGAAGCTGC
AAAGGCTTGGGGTTTGCACCCTCTGAAGCCACAGACCAAA
CTGTACTTTGACCTCTTTTTAGCTGTGGCTGGAGTGGCTG
GGATGCAGGGCACCAAGTCCCTAGGCTGTACACAACAGGG
AGGACCTAGATTTGGTCCACAAAACCCTATTTTCCCCCAA
GGTTACCAGGCCTGTGATGGGAGGGGCTGCTGCAAAAGTC
TCTGACCTGCCCTGGAGACACTTATTTCTTTGTCTTGGTG
ATTAACATTTGGCTCCTTATGCAGATTTCTTCAGCTGGCT
TGAATTTCTCCTCAGAAAATGGATTTTCAGCACATTTTCT
GAACTTTTATGATCTGCTTCATCTTGAATGCTTTGCCACT
TAGAAGCTTCTTCTGCCAAATGCCCTAAATCATCTCTCCG
AAGTTAAAAGTTCCACAGATCTCAAGGGTTGGGGCAAAAT
GTCACCAGTCTCTTTGATAAAACATAGCAAGAGTGACCTT
TACTCCAATTCCCAACAAGTTTCTTATCTTCATCTAGGAC
CACCTCAGCCTGGACTTCATTGTCCATATCACTATCACCA
TTTTGGTCAAAGCCATTTAATAAGGCACTAGGAAGTTCCA
AACTTTCCCACATCTTCCCTTCCTCCAAGTCCTCCAAGTC
TTAAGGAAGTTCCAAAATTCCGCACATTTCCCTGTCTTCT
TCTGAGCCCTCTAAACTGTTCCAACCTCCACCTGTTACCC
AGTTCCAAAGTTGTTTTCACATTTTGGAGTATCTTTACAG
CAGCACCCCACTCCCTGCAGTACCAATTTACTGTAGTACT
CTGTTCTCACAGTGCTATGAAGAACTGCCCAAGACTGGGT
AATTTATTAATAAAAAGAGATGTCATTGTCTCACAGTTCC
ACATGGCTGAGGAGGCCTCAGGAAATTTACAATCATGGTG
GAAGGCACCTTTTCTCAGGGCAGCAGGAGAGAGAATTATT
ACTGAGTGAAGGGGGAAGCCCCATATAAAACCATCAGATA
TCGTGAGAACTCAACTATCATGAGAATAGCATGAGGGAAA
CTGACCCCATGATCCAAATATCTCCACTTGGTCCCACCTT
TGACACATGGAGATTATTAACATTCAAGTTGAGAGTTGGG
TGGGGACACAAAGACAAATCGTATTAGTTACTTAATATCC
ATAAGCTACAGTTTTCTCATTTATAAAATATGAACAATAA
TAGTACCAACATGAGAGAACATATATCCACTAGAAAAATG
TTCAATAATACAAGTAATGTTTAAATAACTATCACTGGTA
TTGATATCATCTCACCTCCAATATCAATATCATTATTAAC
AATATATGCACAAATGGTACTATTATAATAGGAATGCTCT
GTTGTAGTTGTATTTAACTCTGAAAAATAATTGTTTTAGG
CCGGGCACGGTGGCTCACACCTGTAATTCCAGCACTTTGG
GAGCCCGAGGCGAGTGGATCACAAGGTCAGGAGATCAAGA
TCATCCTGGCTAACATGGTGAAACCCCGTCTCTACTAAAA
AATACCAAAAAAAAAAATAAAAAAATAAAAAAAATTAGCT
AGGCGTGGTGGCGGGCGCCTGTAGTCCCAGCTACTCGGGA
GGCTGAGGCAGGAAAATGGCGTGGACCTGGTAGGCAGAGC
ATGCAGTGAGCCAAGACCAAGCCACTGCACTCCAGCCTGG
GCGACAGAGTGAGACTCCATCTCAAAAAAAAAATTGTTTT
GTTTCATATGAGATTATCAACAAACTTCAATGTTAATGAA
AGCCATACAAATAATATTTTTATAAGACTTTAACTTAAAT
AACATCAGTGTAAAACAATTTGGCCTATGTAATCAAAAGA
CACTGATCAATATAAACCATTCATCAGTTAGGATGCAGAT
CAATAAAACATGTAGATCAATAGCAAAAGTGTTACTTCTA
CAATGAATTAGTTATGTAATGTGCTTAGTAAGAAAAGGTG
TAGTTATTTCATATAAAATTTTAAGTCTATGTATTTTAAA
ACATTAGATTAAAAGAGTTACCTGTTAGAGAAGTGTTTAT
TATACAATTAACTACCATTATATTTTATAAAATAATTAAA
AACCAAAAGAATAAAGCTGATAGTGTTAGTGTACAAGTGC
TTCTAAATGATAGTATAAAGATACTAGTGAACTATGCTCT
TTTTATCTGTAAGTCAGATACTGAAATGTAGTCTGCAAAA
TTATTTTGTTGGATGTTAGTGTCCATCATAGTTTGTACTG
CATTTTTACAGTTTATAAATTCAGTATATACCACATACTG
ATTTATAACATTGTTTGCTCTGGCAGTACTAAATATCCTA
CACATGAATAGATAAACATACAGACAAACGTTACATAGTT
TGTAAGCTTGTTCATGTGTGATTGGATGTAAATTTATGGA
GAAAACCCAAAATTACAAAAATTAAAATCTTTCATTTGAA
AACATTGTAGTAAGACTTTAACATTCAATGTAGTTTGAAT
CATGAACATTAAAATATTATTACGGCCTGTTCACTTTTGA
AAAGCACTTACGGTGAAGCAATCTTCAGTCAATTAGGTCT
TATTCAGCTTTCAAGCCATTATGAAAAAAGACAACTTGTA
ACTAGGCATAGAAAATAAAATTTGCAATCTATCAAAGGGT
GATTAAATTTTATATCAGACCAGCTTCATTTATCCCTGTC
CTTCAAATATCACCATTTTCTTAAATGTAGACAATTGAAA
GTAATTTTTTAAAGTTAGTCAGCTTGGATGAGATTGCTCT
AATTTTGACTGAACTCACTTTCAAAAAATAATATTTTATA
AGAATCTATACATTATAAAATTCAACATTAACTATCAAAG
CTTAAATTAAATTATGAATAGCTTTAGTTTTTATTTTATA
GTTTCTTCATTTAAAACTATGTCTTTTAAGATAAATTTAT
ATAAATTAATAATTACTTCTTCAAAATCCTCTTTTTATTT
ATGTTTATTTTCCCCTGTGTCTTAAGACAGAGATTTTGTT
TTGGTAAAGAGACAAAACAAACAGTTTTACTTAAATGTAT
CAAATGTTGAAAAAACTTATCTGTCACTTGAAATCTCACC
AGGTTGTGATTGACTCGTATCTAGAAAATGATTTCCTTTA
CAGACAGCTAGATATTCTTCAATGATTTTCAGTTTCAGAA
TTACAACTGTTAAATTCTAAATATGAAGATAATAAGATGG
AAACCAATAGAAGTAGTGGAAAGTGTGATTATCATGCTTC
ATATATATACACACACTATATATGTGTATATACATACACA
TATATATGAATATATATGTATATATAAGTGTGTGTGTGTG
TATATATATAGTCTTCTGCCCCTTTTCTTAACATATAGCT
CTGAGAATACCTGTAATCTTCAGAGTGATAAGAGTGTCTT
TTGTATGCTAATAAGATGTATGGTCACTGGCAACCCTTTG
ACAGCTTCAGGATGAGCGCTGGTCACAGGAAATGCTATGG
TATGATTAGAATGTTGGGTCAGCCATACCTTCCAACCTTC
AGGTTAGAGAGAGGAGCTGAGGCTAAAGCTGACCATTCCA
TTCATAGCCAGTAACTTAACCAAGCATGCCTATTTAATTA
AACTTTCATAAAAACCCAAAAGGACAGTATTTCAAGGGCT
TCTAAACAGCTGAACATGTGGAGGTTCCTAGAGGATGGTG
CTCCAGGGAGGGCATGGAAGTCCCCTCGCTGCCCCTTCTC
CCACACCTCACCCTACTCATCTCTTCATCTGTTGTTTATT
GGTATCCTATGGAATATCTTTATGATAAACCAGTCAATGT
AAGTAAGTGTTTCACTGAGTCTCGTGAACTGCTCTAGCAA
ATTAATCAAACCTGAGGAGATAATTATGGGAAGCCCGATT
TATAGTCAGTCAGCCAAATGCACAGATTATAATCTGTGCT
TGTGACTGGCATCTGAAGTAATAGAGTTATAATTGAATAG
TATAAGAGGATACCCAGATGGCGTCCCCTGCAGAACTGAT
TGGTTGCTGATGAAGAAAAATCCACACGGATATTTTGGTG
ACCAGGGGTAATGGTGTTGACTATTGAGTGTGAAAGTAGA
AAAAACTTTTGGATTTTCAATATCCTTAAAGTAAGGAATA
AGTATTTTCCTTCTATTAAATTGTAGTTAATCAACTGTAG
ACCACAAGTGATTAATGAAGAACTTTTAGTGTAAAATTTT
TGTCACATTTAAAAGAATTAACTAGTAGATTTTGTTGGGA
AGTTTCAGGGTTATAGAAAAAGTGAGCAAAAAGTACAGAG
TTCCCTTATAGTACCCTCCAGTTTCTCCTTTATTTTTTGC
ATGTGTATCGTACATTTATTATAATTAATGATCCAATATT
GCTACATTATTATTAACTAAAGTCCAAAGTTGACATTAGT
ATAACTTTTTGTGTTGTGCACTCTATGGGGTTTAACAAAT
ATATAATGACACCTAGCCGCCATTACAGTGTCATTGTGTG
AAAATGTCCTAAACCTATACATTCTGAGCCAAATTCAAAA
ATTTGGAGCCAAGGAAAAAGAAAATTAAAGCTGCATAGTC
TCCACATGAAAGTTCCAATCAGGTCTTCTATTTGCAAATA
TTTTGATTCCATAACTCCAAAGAAGTTAGCAAAGTATTTC
ATTAATCTTTTTTGTTTTTTAATTATTATTATACTTTATG
TTCTGGAATACATGTGCAGAATGTGCAGGTTTGTTACATA
GGTATACATGAGCCATTGTGGTTTGCTGCACCCATCAAGC
CATTAACTACATTAGGTATTTCTCCCAGTGCTATCCCTCC
CCTAGCCCCCCCATCCCCCAACAGGCCCAGTGTGTGATAT
TCCCCTCCCTGTGCCCATGTATTCTCATTGTTCAACTCTC
ACTTATGAGTGAGAACATACAGTGTTTGGTTTTTCTGTTC
CTGTGTTAGTTGCCAAGAATAATAATTTCCAGCTTCATCC
ATGTCCCTGCAATGGACATAAACTCATCCCATTTTATGGC
TGCATAGTATTCCATGGTGTCTATGTGCCACATTTTCTTT
ATGCAGTCTATCATTGATGGACATTTGGGCTGTCCAAGTC
CAGTTAATTCTATTTTTACTGATCTTCTTGTAAAATATGA
ACAATAATAGTACCAACATGAGAGAACATATATCCACTAG
AAAAATGTTCAATAATACAAGTAATGTTTAAATAACTATC
ACTGGTATTGATATCATCTCACCTCAATATCAATATCATT
ATTAACAATATATGCACAAATGGTACTATTATAATAGGAA
TGCTCTGTTGTAGTTGTATTTAACTCTGAAAATAATTGTT
TTAGGCAGACGCGGTGGCTCACACCTGTAATTCCAGCACT
TTGGGAGTTAAAAAATTTCAAGGTTCATCAGCTCACTATG
GTGAAATCTTTCTAAAAAGATTAAAAATTAAAAAAATTAG
CTAGGCTGTCATTTCCCAGAAAATTACTCATGAGGCTGAT
CAAAAAATAAATGGCTGTGGTTAAACATGAGCAAGACCAA
GCCACTGCACTCCAGCCTGGGCGACAGAGTGAGACTCCAT
CTCAAAAAAATTGTTTTGTTTCATATGAGATTATCAACAA
ACTTCAATGTTAATGAAAGCCATACAAATAATATTTTTAT
AAGACTTTAACTTAAATAACATCAGTGTAAAACAATTTGG
CCTATGTAATCAAAAGACACTGATCAATATAAACCATTCA
TCAGTTAGGATGCAGATCAATAAAACATGTAGATCAATAG
CAAAAGTGTTACTTCTACAATGAATTAGTTATGTAATGTG
CTTAGTAAGAAAAGGTGTAGTTATTTCATATAAAATTTTA
AGTCTATGTATTTTAAAACATTAGATTAAAAGAGTTACCT
GTTAGAGAAGTGTTTATTATACAATTAACTACCATTATAT
TTTATAAAATAATTAAAAACCAAAAGAATAAAGCTGATAG
TGTTAGTGTACAAGTGCTTCTAAATGATAGTATAAAGATA
CTAGTGAACTTTTGTATGCTCTTTTATCTGTAAATTTCAG
ATTTAAATGAATAGTCTAAAATTATTTGCAAATTATTAAA
ACAGTGTTATCAAGTTTGTAATATTTTTGCTTTTTTTTTT
TTTGCAAATTTGTTTAAGTTCTTTGTACATTCTGGATATT
AGCCCTTTGTCAGATGGATAGATTGCAAACATTTTCTCCC
ATTCTGTAGGTTGTCTGTTCACTCAGACGATAGTTTCCTT
TGCTGTGAAGAAGCTCTTCAGTTTAATTAGATCCCGTTTG
TCAATTTTGGCTTATGCTGCCATTTCTTTTGGTGTTTTAG
TCATGAAGTCTTTGATCATTCCTACGTCCTGAATTGTATT
GACTAGGTTTTCTTCTAGGGTTTTTATAGTTTTAGGCCTT
ATGTTTAAGTCTTTAATCAATCTTGAGTTAATTTTTGTAA
AAAGTGTAAGGAAGGGATCCAATTTCTATTTTCTGCATAT
GGCTAGTCAGTTTTCCAAACACCATTTATTAAATAAGGAG
TTATTTCCCCATTGCTTGTTTTTGTTAGGTTTGTCAAAGA
TCAGATGGTTGTAGACGTGTGACGCTATTTCTGAGGCCTC
TGTTCTGTTCCATCGATCTATATAACTGTTTTGGCAGCAG
TACCATGGTTATTCTTATATTTTCTTATGGCATAAATAAT
TGATTTTACAAGATTTAAAACTACAGTTTTAAAAGTGTTT
TTTGCTTGTTTGTTTGTTTGTTTTTGCAATTCTGTGAAGA
AAGTCAATGGTAGCTTGATGTGGATAGCATTGAATCCATA
AATTACTTTGGGCAGTATGGCCATTTTCACAATATTGATT
CTTCCTATCCATGGACATGGAATATTTTTCCATTTGTTTG
CTTGCTCTCTTATTTACTTGAGCAGTGGTTTGTAGTTCTC
CTTGAAGAGGTCCTTCCATCCCTTGTAAGTTGTATTCCTA
GGAATTTTATTCTCTTAGTATCAGTTATGAATGTGAGTTC
ATGCATGATTCAGCTCTCTGCTTGTCTGTTATTGATATAT
AGGAATGCTTGTGATTTTTGTACATTGATTTTTTTATCCT
GAGACTTTGCTGAAGTTGCTCATCAGCTTAAGGAGATTTG
GGACTGAGATGATGGGATATTCTAAATATACAGTCATGTC
ATCTGCAAATAGAGACAATTTGACTTCCACTCCTCCTATC
TGAATGCCCTTTATTTCTTTCTCTTGCCTGATTGCCCTGG
CCAGAACTTCCAATACTATGTTGAATAGGAGTGGTGAAAG
AGGGCATCTTGTCTTATGTGGGTTTTCAAAGGGAACACTT
CCAATGTTTATCCATTCAGTATGATATTGACTGTGGGTTT
GTCATAAAAAGCTCTTACTATTTTGAGATATGTTCCATCG
ATACCTAGTTTATTGAGAGTTTTTAGCATGAAGGAGTGTT
GAATTTTGTCAAAGGATGTTTCTACATCTATTGAGATCAT
CACATGTTTTTTGTCATTGGTTCTATTTATGTGACTGATT
ACATTTATTGATTTGCCTATGTTGAACCAGGCTTGCATCC
CAGATATGAAGTTGACTTGATCGTGGTGGGTAAGCTTTTT
GATGTGCTTCTGGATTCAGTTTGGCAGTATTTTATTGAGG
ATTTTCTCATCAATGTTCATCAGGGGTATTGACTTAAATT
TTTTTTTTTTTTTTTTTTTTTTTTGCCGTGTCTCTGCCAG
GTTTTGGTATTAGGAAGATGCTGGCCTCATAAAATGAGTT
AGGGAGGACTCCCTCTTTTTCTATTGTTTCAAGTAGTTTC
AGAAGAAATGATATCAGCTCCTCTTTGTATCTCTGGTAGA
ATTCGGCTGTGATTCTGTCTGGTCCTGGACATTTTTTGTT
GGTAGGCTATTAATTACTACCTCAATTTCAGAACTTGTTG
TTAGTCTATTCAGGAATTTGACTTCTTCTTGGTTTAGACT
TGAGAGGGTGTATATGTCCAGAAATTTATCCATTTATTCT
AGATTTTCTAGTTTATTTGTGTAGAGTTGTTTATAGTGTT
ATCTGATGGTAGTTTGTATTTCTGTGGGATCCGTGGTGAT
ATCCCTTGTATCATTTTTTATTGCATCTATTTGATTCTTC
TCTCTTTTCCTCTTTATTAGCCTGACTAGCAGTCTATCTG
TTTTGTTGATCTTTTCAAGAAACCATCTCCGAATGGCAAT
CATTAAGAAGTCAGGAAACAACAGATGCTGGAGAGGATGT
GAAAAAATCTTGTACACTGTTGCTGGGAGTATAAATTAGT
TTAACCATTGTGGAAGACAGTGTGGTGATTCCTCAAGAAT
CTAAAACTAGAAATACCTTTTGCCCCAACAATCCCATTAC
TGGGTATATACTCAAAAGATTATAAATCATTGTACTGCAA
AAACACATACACATTTATGTTTATTGCGGTGCTATTAGCA
ATAGCAAAGACTTGGAACCAACTCAAATGTCCATCAATGA
TAGACTGGATAAAGAAAATGTAACACATACATTCCATCAA
TACCTAGTTTATTGAGAGTTTTTAGCATGAAGGAGTGTTG
AATTTTGTCAAAGGATGTTTCTACATCTATTGAGATCATC
ACATGTTTTTGTCATTGGTTCTATTTATGTGACTGATTAC
ATTTATTGATTTGCCTATGTTGAACCAGGCTTGCATCCCA
GATATGAAGTTGACTTGATCGTGGTGGGTAAGCTTTTGAT
GTGCTTCTGGATTCAGTTTGGCAGTATTTTATTGAGGATT
TTCTCATCAATGTTCATCAGGGTATTGACTTAAATTTTTT
TTTTTTTTTTTTTGCCGTGTCTCTGCCAGGTTTTGGTATT
AGGAAGATGCTGGCCTCATAAAATGAGTTAGGAGGACTCC
TCTTTTCTATTGTTTCAAGTAGTTTCAGAAGAAATGATAT
CAGCTCCTCTTTGTATCTCTGGTAGAATTCGGCTGTGATT
CTGTCTGGTCCTGGACATTTTTTGTTGGTAGGCTATTAAT
TACTACCTCAATTTCAGAACTTGTTGTTAGTCTATTCAGG
AATTTGACTTCTTCTTGGTTTAGACTTGAGAGGGTGTATA
TGTCCAGAAATTTATCCATTTATTCTAGATTTTCTAGTTT
ATTTGTGTAGAGTTGTTTATAGTGTTATCTGATGGTAGTT
TGTATTTCTGTGGGATCCGTGGTGATATCCCTTGTATCAT
TTTTTATTGCATCTATTTGATTCTTCTCTCTTTTCCTCTT
TATTAGCCTGACTAGCAGTCTATCTGTTTTGTTGATCTTT
TCAAGAAACCATCTCCGAATGGCAATCATTAAGAAGTCAG
GAAACAGCAGATGCTGGAGAGGATGTGAAAAAATCTTGTA
CACTGTTGCTGGGAGTATAAATTAGTTTAACCATTGTGGA
AGACAGTGTGGTGATTCCTCAAGAATCTAAAACTAGAAAT
ACCTTTTGCCCCAACAATCCCATTACTGGGTATATACTCA
AAAGATTATAAATCATTGTACTGCAAAAACACATACACAT
TTATGTTTATTGCGGTGCTATTAGCAATAGCAAAGACTTG
GAACCAACTCAAATGTCCATCAATGATAGACTGGATAAAG
AAAATGTAACACATACATTCCATGCAATACTATGCAGCCA
TAGAAAAGGATGATCGTGGTGGGTAAGCTTTTGATGTGCT
TCTGGATTCAGTTTGCCAGTATTTTATTGAGGATTTTCTC
ATCAATGTTCATCAGGGTATTGACTTAAATTTTTTTTTTT
TTTTTTTTTTTTTTTTTTTTTTTTTTTTTTTTTTTTTTTT
TTTTTTTTTTTTTTTTTTTTTTTTTTTTTTTTTTTTTTTT
TTTTTTTTTTTTTTTTTTTTTTTTTTTTTTTTTTTTTTTT
TTTTTTTTTTTTTTTTTTTTTTTTTTTTTTTTTTTTTTTT
TTTTTTTTTTTTTTTTTTTTTTTTTTTTTTTTTTTTTTTT
TTTTTTTTTTTTTTTTTTTTTTTTTTTTTTTTTTTTTTTT
TTTTTTTTTTTTTTTTTTTTTTTTTTTTTTTTTTTTTTTT
TTTTTTTTTTTTTTTTTTTTTTTTTTTTTTTTTTTTTTTT
TTTTTTTTTTTTTTTTTTTTTTTTTTTTTTTTTTTTTTTT
TTTTTTTTTTTTTTTTTTTTTTTTTTTTTTTTTTTTTTTT
TTTTTTTTTTTTTTTTTTTTTTTTTTTTTTTTTTTTTTTT
TTTTTTTTTTTTTTTTTTTTTTTTTTTTTTTTTTTTTTTT
TTTTTTTTTTTTTTTTTTTTTTTTTTTTTTTTTTTTTTTT
TTTTTTTTTTTTTTTTTTTTTTTTTTTTTTTTTTTTTTTT
TTTTTTTTTTTTTTTTTTTTTTTTTTTTTTTTTTTTTTTT
TTTTTTTTTTTTTTTTTTTTTTTTTTTTTTTTTTTTTTTT
TTTTTTTTTTTTTTTTTTTTTTTTTTTTTTTTTTTTTTTT
TTTTTTTTTTTTTTTTTTTTTTTTTTTTTTTTTTTTTTTT
TTTTTTTTTTTTTTTTTTTTTTTTTTTTTTTTTTTTTTTT
TTTTTTTTTTTTTTTTTTTTTTTTTTTTTTTTTTTTTTTT
TTTTTTTTTTTTTTTTTTTTTTTTTTTTTTTTTTTTTTTT
TTTTTTTTTTTTTTTTTTTTTTTTTTTTTTTTTTTTTTTT
TTTTTTTTTTTTTTTTTTTTTTTTTTTTTTTTTTTTTTTT
TTTTTTTTTTTTTTTTTTTTTTTTTTTTTTTTTTTTTTTT
TTTTTTTTTTTTTTTTTTTTTTTTTTTTTTTTTTTTTTTT
TTTTTTTTTTTTTTTTTTTTTTTTTTTTTTTTTTTTTTTT
TTTTTTTTTTTTTTTTTTTTTTTTTTTTTTTTTTTTTTTT
TTTTTTTTTTTTTTTTTTTTTTTTTTTTTTTTTTTTTTTT
TTTTTTTTTTTTTTTTTTTTTTTTTTTTTTTTTTTTTTTT
TTTTTTTTTTTTTTTTTTTTTTTTTTTTTTTTTTTTTTTT
TTTTTTTTTTTTTTTTTTTTTTTTTTTTTTTTTTTTTTTT
TTTTTTTTTTTTTTTTTTTTTTTTTTTTTTTTTTTTTTTT
TTTTTTTTTTTTTTTTTTTTTTTTTTTTTTTTTTTTTTTT
TTTTTTTTTTTTTTTTTTTTTTTTTTTTTTTTTTTTTTTT
TTTTTTTTTTTTTTTTTTTTTTTTTTTTTTTTTTTTTTTT
TTTTTTTTTTTTTTTTTTTTTTTTTTTTTTTTTTTTTTTT
TTTTTTTTTTTTTTTTTTTTTTTTTTTTTTTTTTTTTTTT
TTTTTTTTTTTTTTTTTTTTTTTTTTTTTTTTTTTTTTTT
TTTTTTTTTTTTTTTTTTTTTTTTTTTTTTTTTTTTTTTT
TTTTTTTTTTTTTTTTTTTTTTTTTTTTTTTTTTTTTTTT
TTTTTTTTTTTTTTTTTTTTTTTTTTTTTTTTTTTTTTTT
TTTTTTTTTTTTTTTTTTTTTTTTTTTTTTTTTTTTTTTT
TTTTTTTTTTTTTTTTTTTTTTTTTTTTTTTTTTTTTTTT
TTTTTTTTTTTTTTTTTTTTTTTTTTTTTTTTTTTTTTTT
TTTTTTTTTTTTTTTTTTTTTTTTTTTTTTTTTTTTTTTT
TTTTTTTTTTTTTTTTTTTTTTTTTTTTTTTTTTTTTTTT
TTTTTTTTATGGATGAAGCTGGAAATCATCATTCTCAGCA
AACTAATCACAAGAACAGAAAACCAAACACCACATGTTCT
CACTCATAAGTGGGAGTTGAACAATGAGGACACATGGACA
CATGGAGGGGAATATCACACACCACATCTGTCGGGGGGTG
AGGAGCTAGGAGAGGAACAGCATTGGGAGAAATACCTAAT
GTAGATGATGTGTTGACGGGTGCAGCAAACCACCGTGGCA
CGTGTATACTTATGTAACAAAGCTGCACGTTTTGCACATG
TACCGCAGAACTTAAAGTATTTAAAAAATATAAAAAGTTT
TTAAAATATTGTAATTTAAGCACATTATTATTATTATTAT
TATTATTATTATTATTATTATTATTTTTTTGAGACGGAGT
CTTGCTCTGTCTTCCAGGCTGGAGTGCAGTGGCACAATCT
CCGCTCACTGCAAGCTCCGCCTCCTGGGTTCACGTCATTC
TCCTGCCTCAGCCTCCCGAGTAGCTGGGACTACAGGTGCC
CACCACCACATCCTGCTATTTTTTTTTGTATTTTTAGTAG
ATACGGGGTTTCACCATGTTAGCCAGGGTGGTCTTGATCT
CCTGACCTGGTGATCTACCCACCTCGGCCTCCCAAAGTAC
TGGGATTACAGGCACGAGCCACCATGCCCGGCCAAGTACA
TTCTTTTTTATATATCAGTATATCCAGTTATATTTTTGGT
AATTAGGTGGGCATGAAGGAGATGTGACATCTGGTTGTTT
AACAAAGGAAAACGAAAGATGGTAATAAGTTTATTTCTGG
CCTTAGTAAAGTTATATTTAAGAGCTCTTCCAGCATAGTG
GTTCTTAATTCAACATCAATAAATGTGCTCCACTATAACC
AAGAGTTATATACGATGTTACATCCTGCTATGTATCAATT
AGATTTATCCACTTGTACGTATTAGGCATATAGGTTATCA
TGTTAGCTTTATTAGAGTTCAGAATTTTCAATTAGGTTAG
CTGCTTTATAATGGATTATAAATTAAATAATTGCTAAAAT
CTAATGTGAGAGAAAACCAAGAAAATATCAATATATCTTA
TTATTTAATCATTCTAGTTCTATTCATTACAGTGACTTGG
AAACGTTGCCACTCAATTTATACTGATATTTATCTCTAAA
ACTTAGGTTTTTATTTTGCATGTTTTCTTCTAAAATGAAC
GTGAGCTTATCCAAATACCTTATTGCAATAAAGCAAGATT
ATGAAAATTTTGTGAAAGGTTTTGTTATTTAAAGAACACA
GCTACTTAATCTTCCGTTGGTGAGGTCTGATAAATTTCAC
TTTAAGAATATCATATGTATTCAATTGAAAGTCAGTTACA
CCGACCACAAACAAATCAATATAAAAGCTATATGGCCATT
ATAACCCTCAAAAAAAAAAAAAAAAAAAAAGCATTACTTT
ACTTTCATAGCATAGCACTATACTCAGATTGATTTTATGA
GGAATATAAAATTTGTTCATGTTTATTAATGTTTATCTTT
ACCAGCTTATAAAAATAATCATACACATTTACCCTCAGAA
ACAAACTTAATAGTGTTTCAGATTCCAAATGGTTTTGTCC
AGCAATTACAATAAAGGCTCATGCTATCCACTCCAACTTG
TACAAATGACAGGTGTAGGAAGCATTCTCAAACATCTCTT
TACAAATGAAAAAATAAAAAAAGAATTCATTAATGAGGTG
TATTAAGACATTTCATTCAATGCTGCAGTGATTAGGGTAG
TTCATAGCTATTGCATTTATTTTCTTCTGTGCCTGTGGTG
GCTATCCTTTTCCATTTCCTTCCACGTAACTTTCCATAGC
CAATGATGTGTGTCACTTTTGAAAGAAGCCTTTAAGATCT
AGTATGCAATTTGATGATTTTGCTCTTATTGTTGAGTCAA
TAATTCTCAGAACATGGGAACAGAACCTCCCTAACTGGAA
CAGTGTGGGACGGATCCCTCTAGGGATGAAAGATATGTGT
ACGTTGTGAGTTAAATGAAACAAAGATAAAGTAATTATAT
TTGTTGCTACAATATAGTTTATGTATACTGTCTATACAGT
TGCATAAGCTAGAGTTTCTACTGGTTAAGTTACGGAGTAA
ACTGACGATAGTCAGGCTACAAATAAAATCAATCCAAGTA
AAAGAACAAACCAGGCTTTACACATAACAACTACAAAAAA
AGTTATGAAGACCTCCACTCCCAGGTAAATTCTTCACAAA
GTAAGAAAATGTCTACTTTAGACAGTGTTGATAGTTCTTC
AAGGCAACTTTGTGGGTGTTCTTTGCATTGGGGTGCATCA
TGCTTTTTTTTTTTTGACAGTTAGCCTCACTCATCTTATG
AGCAGTGTTAAAAACTGTGAAAGATAGAGCAAGGGAGATA
TAAAGTTCTAGTCCTCAGACAAAACAACAAAAAAAATTAC
TTAAATGACAACCACTCAAGTGATCCATTTATGGTAATTA
CTATGAAGATTCTTTGTTGCTGACACCAGTATTATAAACA
AGTAAAAATATGTGTTTAAAGAACAAAAGTTTGCCAAAAA
AAAAAACCTGCTAAATTTGAATGCATTAGCTATCATAAAA
TGTTCCGTCTTTTATCTGACATCTATTATCCACACAGAGA
CCTAAGTATAAATATGTTAATAATTGAAACATAGTTAAAT
AAAGGCGACTCCGAGTGAAAAACTATTTTGGTTATGCTAA
ATATGGAACACATAAATCTTTTTATATGAAAGTGTTCATA
CACACAACAGAGATAACAAAGCCAGCTGTTTTGACCAAGT
GGTAGCAGAAATAATGCAAGACAGTAATGCTCTTTATACA
ATTTCATCCAGCAAAAAAGTCAAACCAGTTAAAATAAGCA
AGAACTTTAGCTAAAGAATATAATGTACAAAATATTTTTT
GATTAATCCTCCACATTTTTTAACAAAACACCACTATTTA
AAGGCAGTGTAAAGTAACCCAGAAAAGAAAGTAATTGCCT
CAAAAGAAGGTAATCCCACTCTATTTATGTTTTTTCCCTC
TAAGGAAATTCCCCAATCAGGTAATGTAAAACAGCCAAAT
TGATGCTACACCAGAAAAATATTACGTAATTCCTAGCAAC
CAAAAAAAAAAAAAACAAAAACAAAACACAGGGATGTTAA
AGTTATGTGATATGTTGTCAATAAGACATAATTGCCCTTG
AAATGTTGGTCATTCTTTTTTACCTATATATGCATGCTTT
ACAGCTAAATTTATTTCCCTACCTAAGTAATTTAAATATT
TAAGTTAAAGGGGCATTTAAGACAGGATCAAGATATCAGC
ATTAGTGTAATAAAGATCAAATTGAAATAAGTGGTTTACA
TGTGGATCAATAATGAACTAACTAAATAAGAAGGCTTACT
CTAGCATTCGTTACAATTCTCTAATACTGAGCTACTCCGT
GGCTGTAACTAGACCAGTGAATATGTTGTGATCTGACAAA
AACATCCATCCGCTCTCCTCCCGCAAAAAAATTAGGGTTA
AAGAGTGACTGAGAGGGAGACATGAGGCTCCCCACAAGTG
GTACAAACATTTTGCTGAGACACTTTCTAATTATTAATTA
AGCAAGTGATATGAAAAACATATCAATAATATAAAACAGA
GGAAACTTTGCATATGTGTACCAAAAATTGTGAAAGAATA
TTTAGAGTGGCATTGTCTTTAATACAATATATATATATAT
ATATATAAACTTGAGAGTAGATAAATATACTTAGCATATC
TACACAAGGGAATACTATCCACCTTTGGATATATGTGAAT
AAATAAGTTGTATGTAAATTGAATGTATCTTATAAATGTT
ATGGAGTGATATAAATGAGTTACAGAATATAATCACCATT
ATTTCATTTACATAATATCTAAAGGAGAAAAATAAAAGTA
TAGATTGTTTAGGAATACTTATATATGTAATATGAGAAAT
CCATCAGAATAATCTAAACCAAATGCAGAATAGCCATTGC
TTATGATGCAAATGAAGGAATGAAATCAAGGAAATTTATA
CAGAAGGCTGTAATGATATTGGAAAGTGAGTACTACTCTG
CTTAATGTTTGTCAGATACATTTTAAATAATCTTTAAAAA
ATTACAAATAAATAATTTAACCAACTGTAAAGGAGGAAGA
GAATATCTGTTATAAAATATAAGTTAAAAGCTGTATTTAT
TATTCCATTTGATTGTGGTTTATTTATCATTTTATGGCAG
AATATTTCTTTGGGATAACTATTACATAGGTCACATTTTG
GAAAACTCTAAGTAAGTAACTTATTCCAGTAAAGTCTTAT
GAAGTTCTAAAAATATAGGCCAAGATTAGTAGCGTATTCT
ACAGAGAATAGGAGCCATTTAATATAGAAAGAAACGGTCC
TAGAAGACATAATAGCTCCTGAGGGTGTCACTGTACTAAA
ACATGGCACAAAACTTGCCATAAAACTGACCAGCAAAATA
TCATGCTGTAAGTTACCTTCTTATATGTTTCCAAAGGGAC
ATTATAAAAAAGGTATTGGGAGGCAGTAGCAAGTGATGGT
TAAAATGAGGGTTTTCAAATCACAGTGCTTGAGAGTGAAT
CATGGTTCAAACACTTGTTTGTTTTCTGATTTGGGCAAAG
TTAATTATATCATCGAGCCTTAAATTCCTGAGCAATAAAA
TTAAGTTAGTACAGTCTCTAAGTCGTAGGATTATTAAAGG
GTTTCCATGAGATAAGACAGAAACTTCTCAGTGCATCTGA
AGTCACTTTAATGAATTGCTCAATACGTTTGTTTTTATTA
TCAAGCTTCTGTAGAGTTGATCTTTAACATAATTATCTAG
AGGTGTTTAATATGTTTTTTATTTTAAAATAAATATACAT
TGTAAATTAATTAAATACATATTTTACTAAAAATGTAGTA
ATAGTCAGTCTTGGGATTGCTCAAAATGAATCACTTCCTC
TAAAGCTGCCAACCAATAACCCGCACAAATTCATTCACAT
TCTATAAAATGGTAGTATTATTCTGCTTTTTAAAAGTCAA
ACGTCTGGTCTCCCGACTAGACCAAAAAGCAATGAAAAGC
AAACGACTAAGAAAAACTCCATTTGGATAAATAAAATAGA
GAATAGTTAACCAAGAACAATTACCCTTACAGTTAAACTC
TAAAGCTCCATAGAATTTAATCAGGAAAGAAGAGCTCAGG
CACATACTTTTAGACAACTTATTACATTTAATACTAGCAG
GCTCGGTTTTTCTTATTTTACAGTCCTTATGTTATTAATA
ACTGTTAATTATAAGATCACAACCATGGGACGTATTTATG
GTAGTAAGAAGCTTGATAGATCATATAACAAGATGGATAC
ACATAAAGATAAAAGTTGAGGCCACATTTAATTTGTCTTT
CTAGTACCCAGTATTAATTACCTGAAATACATTAAGTATA
AGCAAGTATTTTATAAACACTTTTTGGTAAACAAATGTGA
CACAATTTTAAAATTAAAGCAGAGAAAGCTACAAAAAAAG
TTCTGAAAGTAATAAATGTCCAGAAAATAGCAATATATGT
TTTTTATACTTTGAATTCATCAAAATATTATATGCAAATA
AATATTTAAAATGCTTACATGCTTCAAGAAGTGGTGAAAT
GGAAGTCAGTGAACTCTGTATTAGGAAGCAATGGTAGTTG
TTAAAGAAAGTTTACCTAAGTAATTTATAAAATCTGAAAT
AAAGTTAACTGAAGGTTCCAGATAGCAGAACTTTGATAGC
TAATTATTTGATTTATAAAAATAATAAAATATATTTAATA
TCATATCAAAATGGTATGACAGCTAGCATGGGGAATAAAT
TACTATACTTTCTGTAGTCTTTCAACTGATAACAGTTGTC
TTACAGGTAGCTAATTCATTTCTTTCAAGTTAGAAGTCTT
TGGTTATGAACAGAAAATAAACAAATGCCTTTGACATGAA
CATTAAGAATAGGCTTCATACTCAAATATCCTTCATTCTT
TTATTCCAGTATTTACCATTTTTGCTTCAAAATATTGAAT
ATAATTTGCCTTCAACAGTTTCCCATATGCTCTCTACTAC
TGCACTTGGTTAGACATTTGGAAGGTGCTATTACTAGTTT
GGACATAAGCTTGACTTCTTTTTTTTTAAAGGAAGAGACC
TCTGCTTTTACCTGTGATATACACAGAACTTGAATATCCT
CACATAACTTGAATATCATTGGAAATCAGTAAGTTTTCCT
GAATCCATTACAGAACTGAGGTTCCAGTGCAAACCTCACT
ATAAACTCTGGAGAGACAAGTGAATCCTGAAATTCACAGT
CAAAATCTATAGAAAAAGAAAGACATAATATCCACTACCT
AAGCCTCCACCTGAGAAAACTACAGAAAGAGTAGCAAATA
TATCCCAAACCATGTAGAAGAAAGAAAATGTTTTTTTAAA
AGGAGGAAGTAATGATATTGTAACAGCAGAACAGTAGGGA
AAATCAACAAAACAAAAGCTAACACTTTGATAAGGTAGAT
TAAATTGATAAACTAAAATAATAAGAAGAACAAATACACA
CACACACACACACACACACAATTACCCGTATCAGAAAAAG
ACGTGGGGTCTTCTGATCCGTAGAAATTACAAGGATAGTA
TGGTAATACTATAAATAATACTATAAATACTATAATATAT
AAATACTATATACTATAGTATATAAATTTATATACTATAA
ATTCTATGCCTGAATGTTTGATAACATAGATAAAAATGAC
TGGTTCAATGATAAAGAGTACCAAACATTACTCAAGAAAA
AAAGAGATAATCTGAATAGCTTTACATATATTAAAGAAAT
TAAGAACCAACAATCTTTCCTCCAACAAACATAATGCTTA
AATATTGGTGAATTTTCTCAAACATTTAAGAAAAAATAAT
AACAATTTTAATAATGTCTTTCAGAAAACAAAGAGGGAAC
AATTCATAAACCTTTTTATAAGCTGACATTACCCAAATAC
CAAAACCAGATAAGTACATTACAAGAAAAAAAACTAAAAA
TCAATATCTCTCATGATTATAGAGGTAAAGATCCTTAACC
CAGTATTAATAACCAGAGTTTTGCAGTATATCAAAAGGAT
TAAATAGCATACCAAGTGGAGCCATTTCAGAAATGCAATA
CTACTTAAATATTCAAAATTTGATAAATATTAGATTAATC
ACATTAAAGTAAAATAAACAATATACCATATCAATAGATG
GAGAAAAAAAATGGGCAAAATTTAAGATGCATTAATGATA
AAAATTCCTAATAAACTAGGAATAGATTGGGAACTCTTTT
AACCCAATAAAGGAAAATATAAAATGCTACAGTTAATATC
ATACTTAATGATGAGTTAAATACTTTCACTCTAAGTTTGC
AAAAAAAGACAAGGAACTTCTTTCTGACACTCCTCCTTAT
TTAAAATTGCAATAAATGTTTTAGCTAGTAAAATAGAAAA
ACTAAAAGAAGTGAAAAATATACAGGCTGAAAAGGAAGAA
ATACAGCAGTCTTCATATGTAGATAACATGATTGTCAAAA
TGAATCAGACTTAAATGTAAAATGAAAAACTATAAAACTC
CTAGAAGAAAATATAGGAGAAAATCTACCTAACCTTGTGT
TTGGGTTATCTTTATTTTTAATCTAAATCAAACACACAAG
CTATGAAAGAAAATACTTTTGAGATGGGTGCTATTAAAAA
AATCATTGCAGCCTTATTGCAGAAACCTAATAAAGACAAA
CCAAGAAAACAATCCACTCTGTAGCAAAATTTTCCAAAAT
AATGTCAACATTTATTCCACAGATCTTATTTTAATCTATT
CATAATGTATCTGCTTATTTGTTTTATGTTTGCATTTACT
CAATTATGTTTGTTTTGCTTCTGATTTCCTCATATAACTC
ATGTAACTCACGTACATATTGACTGACTTTTGATATTAAT
ATGTATAGACCAGTCATACTAAATTTATTGCTTAGTAGTG
GTGGTAATAATGAATGCTATTCTTTAACTATTTTCGTTCT
CCTGTTTGTAAATGATAAAAATGGACTCTATACTTGCAAT
TAATGTTGGATATATGTCTTGATTTGAACAATGAAATGTA
ACAAAGACACTATCATTTATCAGTGAAAGCTTCAAACACA
TTGCACAACTAAGGCCTTTCTCCATTGATAACCCAATGTC
CTTACAATGTGTCCTGAAATCTACATAATCTTGGCCTTCT
TATCTCTCTAGTAATATCTGCCAACTGGTCTCCCCCTTGG
TCTCTCTGCTCAGCCACATGATTATCTCACTCTGTGTATA
TATGACGTTCTCTCATAACAAGGCATCTGTGATTGTTGTC
CTCACCCCTATTGCTTCCTTCAGGTTTCTTCTCAAGTATC
ACATTATCAGCTTTATTTTCCATACCATTTTATGTGTATT
AATTAGTGATGATTTTCATACATTTTATTTATTTTTCTCT
CTGTGTTATATTATGGCAGAATGTATCAATATTGCCTTCC
TAGTCAATACTCCTTTCTTTAACAATGTCTAGCCTTTAAA
ATTATTTGGTCTCTTGGGTGCTTTTATTTTTTCTTTCTAA
AAGTCAATTTCTGCAATTTTTATTTTCAAAATTTCTTAGA
TTATTTTTGTACTGACTTACCTTTGTTACATCTCTGCCTG
TTGTAATTTTTTGTTAATATAATGTCATTTTAGTGAATAT
TTATTATATCCCATGCACCTATCTGAGCATCCTAAATATA
CTTTATTTTAAATCTTTTTTTGAATGCTATGTAAAATTAA
TATGATTTAATGTACTAATAATTAACTTTGTTGTTTGCCT
CATAAATAAATTTATTTTGGAGTGTAGATATATTTGCTTG
GTTATAATTTCATTTTAAATTATGTATTTTTTATTACGTG
TAACTATATAATTTTCTGCCTTATAGTACCTGGATCTAAG
TCAAAGTTCACAAGGAGTTTTAGAGCTCCTTCTCAGCTTG
TTCCCAAGGATATTACAGATTCAATCACTGACTCCACAGG
TGGTGTGATAGGCAGAATAATGGCTCCCAAATGGTACCCA
CAGCCTACTCTCTGCAGCCTCTCGTTTTACATAACAAATG
ATGATTTTGCAGATGAAATTAACATTGTTGTAAACTGATC
TAAGCAGAAGGAGATCATCCTGGGTTATCTGGTGAGCTTA
ATATCACAGGGTCCTTATAAGTAGAAGAGTGGCAGAAGAG
AGAACCAGAGAGGTGACAGTGTGAGAAAGACTCAGCCAAT
TTTGCTGGCTTTGAAAATGAAGAAATGATGTCACGAACCG
CAGAATCTGGCGTCTTTGAAAGCCGAAAAGGGGGGAAAAT
TAAATTTCTTTCCTAGAGCTTCCAGAAAGGGAACGTCTTG
GTTTTAGGTCAATGAGACCCATTTTCAGATTTGTGATCTC
CAGAACTATAAGATAATAGACTTGTATTGTTTTAACCATG
AAGTTTATGTTAATTTGTTACAATAGCAAGATAAAACTCT
TATATTAGATGTAGCCTGGTTTAGATTCTGTCTGAAAGTT
TGCTCCTTTCTCAGTACCTGTCCTATCTCCCTAGGTACAG
AGCTTCCATTTTCAATTGTAGGCATCGGGTGATGGCAATT
TACTATCAGTCATTATTTCTCTAAATTCATATAACACTTG
CAATTAGTTATGTTATTATTCATATATTATGGATGAAGAC
ACTGAAGCTTGAAAGTTCTTGCCAAAATTTCAACATTCAG
CAAAACCTAGATGCAGAATTTTAACTCAGGTCTTCTAATT
CCAAATCAAAGTACCCATTGTATCCATTTCCCTACTTTGC
AAAATAAAGTTTCAGCTTGTGCAAGAAAAAAAAAGTTAAA
AAAGAAAGAAATTTAAAAACGGACATTTTTACTCTCTTGT
ACTTTCTTCATATTTGTTATCAAATAGACATACACTTGTG
TGTAGCACTAATGTGAAAAACTATGTTATTGTGTGATGAT
ATGAATTTGATAAAAATTATTATACATTTATTTTCTTTTT
CATTTTTTACAGATACTCAAATATCATTTTGTAGAACTAC
AACTGTATTCAAGAGGTACCTTCAATATCTCTGTTCCTAT
TTCAGTGAGCCTCAGGATTCACTATGGACTTCTCACCTCC
TCCATTTCAATGAATTTCTGTGATTGGTAGGATGCCCACA
GCAACAGTTAAGAAAGCAGGTGCAGGCCGGGCGCGGTGGC
TCAAGCCTGTAATCCCAGCACTTTGGGAGGCCGAGACGGG
CGGATCACGAGGTCAGGCGATCGAGACCATCCTGGCTAAC
ACGGTGAAACCCCGTCTCTACTAAAAATACAAAAAAAACT
AGCCAGACGAGGTGGCGGGCGCCTGTAGTCCCAGCTAGTT
GGGAGGCTGAGGCAGGAGAATGGCGTGAACGCAGGAGGCG
GAGCTTGCAGTGAGCTGAGATCGCGAGACTCCGTCTCAAA
AAAATAAATAAATAAATAAATAAAATAATAATAATAATAA
TAATAATAGAAAGCAGGTGCAGAAGCCAAAATACTTTTAT
TCTGGGATAAGAAATCACAATTATTTCTCATCAGTGCTGC
TTCACTAGGTCCCGCCGTTTTTTCCAGAGCTCTGGAGCCT
GCTTGTTTACCTGGACTTGGAGAAGTTACAAGTACTTGAT
AAATTATAAATGCCTGCAGGCAAAGACAACATGTGAATCA
ATTTATATTCTCTGAAACTAGTTCAGTGCTTGAATAAAGT
GTCCAGTGAAAGTTGTACAAAGAATACATGTTGAAGTCTT
GCTCCTGCGTGCCTTTGATGAACTATCCTGTGAACTTTCT
GACTAAAGAGCAATATTATGTAGAAGTCCCTGTTTACTTA
ACAGGACACCGATTACTAACACTATGTTTCTGACTATGGC
AATATGACCTGAATTTAACTTGTATAATTGAAAATGAATA
GCATGGCTTGAAACAATGCTTAAGTATAAACACAAAATTA
ACATTTGTCAAACTGAATGGGAAAAGAAAAAAAAAAAATC
TTTTTCTAATTTGTTCTAGTGAACAGAATCCCTAACTTTT
ATTTTTCTGCTTTTTCAATATTGCATGTGAACAGAGATGT
CCTAGAGAGCAGCTGGAAATATATAAAATTATAAAGTTTC
ATGTTGAATTTAAATTTTTACCCGCTCCTATAATATTTAT
TATTATTGTCTGAATTGCCTTGTAGCTGTGAAAACTGGTT
TTTCATTTGAAGGCAGCTGTAGTCAGGAACTGATTTTGTG
ATTGAATGCATTAGGAAATTCAACGTCATTAGTATAATTA
TGGAAAGGTGATTCATAGCCTTGGGATATTTTCCTTTCTT
CAAGGAAGATAGTGTCTCAAGGAGACAAACATAAAGCAGA
TAGCTCGGTTTAAGGAGTAAATATTGGTGAAATATTGAAA
ACTGAAAACTTTTGGATATTAGTGTAAAAATTGTTCATTG
TGTGAAAAGATGTACTTTTACATCTAATTATTGATATTTT
TCTCTAAAACGTAAAACGTGAAATGTGATACAAATAATTT
TTTGAAACAATCAACAGTAAGGAAAATACAATGCTTAAAA
CAGGCAGTGAAACCAAAGAGTTACCTAATAAATTCTCACA
CAATATCATTTTTATTATTTGTTTTCCTTTTGAAGAATAA
GTATCATTTATTAAGTTTCATAACATAAAACATTACTCTC
TGGCCAGGCCCGGTGACTCTTGCCTGAAATTCCAGCACTT
TGGGAGGCCAAGGAGGGCAGATCGCTTGAGCGCAGGATTC
TAAACCAGCCTGAGGAAGATGATGAAACCTCGTCTTTATT
ATTATTATTATTTTTTTTTTTTAATTACTTGGGGCTTCTT
TTTAATGACTCCCTTATTTTTAAAAAAGCCAAAACATCCC
TTTGTTTTTCCAATGTGGTTCTAAATTCCTTCTGCAATTT
TTTATTCCCTAAAAACGTGTAGATAATAGCTATTAATAAT
AAGAAATCTGATTTTTCTTCTATTTTGTATCAGTCAAAAA
TATCATTTTAAGAACTTAATGAAAAGTATTCAACATATGT
TTATGAGAAATTTTTATACAGTTTTAAAATGAGGAAATAC
CATTAGTATAAACTAGTAGAGGGAGGACAGTACTAGGGAA
TTAAATTAACATTTTACTTTTCATTATTAGACACAATGAG
AAAAGGCAAATAAAGCAAAACATAAGTAAAGGGACTCTTC
CAAAAGTCAGTGTCTATGACCTAATTAGGATAAGACAAGT
GAAGAGAAACAAATGAATATAAAAAGCAGTTGTGTGCTTC
CACATAAAATCTATGGAAACAAATGACTACTAGTACTTTG
CTCTCCATTAGGATAACATGTAAAGACACAATCACCTGCA
TCACTCAAATAATAAAACCTATATTTTATCCACACTCAGT
TTCTATCAATCCCACTTCATAAATGGATTTCAAACTCTTT
CCACCCTCTGTATCTTCACTGCCACCATATTCTTAGCTAC
CGTAATTTCTAATCTTGAGTAGTAATGCAGTGCCCTGATA
AGAAGCATTTTAGAGAGAAAAGGGAAAGAAGTTTGAATAA
CTATTTATTTATCTTGACACATAAATACATAAATAAATAA
ATCTTAGGCAAAGATGAATATAAAAATAATGTCTAAATGT
GTTCTTATAAGGTTTTTAGATATAAAACCTAAAGGTCTTT
TTACTTAATTCAGTCAAAATGAATATAGATAATACTGCAT
TTAGTCAACTATAAATGTATGTTTTTCTATGTTTTTAACA
CCTCTGAAATTAAGAAGTGTCTTATAATTGATGCTATTAT
ATTTTATAAAGTATGATAAGTCAGGTATTTGCATATCAAC
TTGCCTCACCTGTTCTACCTGCTAACATTTCCACCTGGAA
GAAATATTTTATTGTCAAATGGCAGAAATAATTTTCACAG
TAGCCGCATAAATAGGCTTTGGATCAGAAAAATCATAAAT
TACTCCCGTGTTGACCTTCTACTATCAAAAAAGTTTTCAA
CCCTCCCAGAAAGTTTAGTAGATATGGAAAGAGTCAATGG
TACGGTGGTAAGAGTATGCACTCTAAATCATGTTGCTTAG
AATATATACTAGATGTGTCAGGTGGCAAGACACTTAACTC
TCTGTGCCAACAAACTCCAGATAGCAATAATTATTTCAAT
GTATTTTTGAAGATTAACAGATATTGCATATCACAATGCC
TAATGAATAATGTGTACTCAAATAATTATATTATATTTTA
ATGCTGATTACTCATGTTCAAGTGAGGATTTAAGGTCTCA
TTAGAAATTTAGGCATTTGGTTAATCCACTTCTCTATTCA
ATCAACATATAGTCAGAGTTATTTTCAAACCACAAGTGCT
GAAGACACAGTATTTGCCCTGCTTTACAGTAGCAATGTAA
TGAGGGAGCCAAAGTTAAAAAACAAATGAAAGTGAATTTT
AATGTTGATAAAATCATGCTATACTAAGAATTGTGCCTAT
ATTAAGGTAAAGTAATAAACTATAAAGTTGTTTAACAACA
TTTTTATTCCATTTTTTTTTCATTTCAATTCCTTATTAAG
TTAAAACTTGTAAAAACTGACAGGGTTGGGCAGCATTTTG
TGAAGCCAAGGCGGGCAGATCACCTGAGGTCAGGAATTTG
AGACCAGCCTGCCCAATATGGTAAAACCCTGTCTCTACTA
AAAATACAAAAATTAGCTGGGCATGGTAGCACTTGTCTGT
AGTCCCAGCTACTAGGGAAGCTGAGGAAGGAGAATCATTG
GAACCAGGGAGGAGGTGGTTGCAGTGAGCCTAGACTGTGC
CACTGAACTCCAGCCTGGGTGATAGATCAAGACTCCGTAA
AAACAAAACAAAACAAAACAAAACAAAACAAAGTAAAAAC
TATTAACATAAACTTCATAGTGTTTTTTAAAGAAGCTACA
CATACAAATTCTTAGTTTCTTCCAAGTTTTTAAGTTTTCA
TTTTTAATTTCTGTATTAAAATGCTTTTTACACTGCTGTA
AGGAATACCTGAGACTGGGTAATTTATTAATGGAAGGAGG
TTTATTTGACTCGTGGTTCTGCATAGCTGAAGAGGCTTCT
GAAAACTTTCAATCATGGCAGAAGGTAAAGGGGAAGTAAG
ACATGTCTTACATGGCCTCAGAAGAGAGCCAGAGCAAAGG
GCTCTCTCATTTTTAAACCATCAGATCTTGTGAGAACTCA
TTATCACTAGAACAGCATGGGAGAAATCACCACCTTAGAA
CAATCACTTCCCACCAAGACCCTCCCTCCACAAGTGGAGA
TTACAATTAGAGATGAGATGTGGGTGGAGACACAGAGCCA
AACCATACCAATTTCCAATACCTTAACTTCTCTGGATTTT
GTGTAACATATAAGGTGCCCCAATGTTACTTTTAGTTAAT
GTTTACATCACATAAAAAGTTACTAATCTTTTCAGAATGT
GAACTTTTTAAGCATAACATGTTTATCAACTTTGTATGTA
CGTTTTAATTTTACTAAGAGTTTCAAATACCTTCAGTGTT
TCTTCTAGAAATAAGTTTAAGCATTTCCACACGATCACAT
TTTTATTAAGGAATGAGGCTAAATTAATTGTGTTTATATA
TTCAAAACTCTGCAAAGATAAACATCTTATTAGTAATTAG
GGGAAAAGAAAACAAGATACAAACAAAAAGGAACCTTTGT
CATGTCTAAGAAAACCAAATTTTCAATGCTTAGAGCCCAG
TGATTTTGCTAAGCAAATTTAGGATTTTTTGGTAATTAGT
GTCTATTTTTATTTATTTTGATATTTAGAGTCCTTTTTAT
CTACATTAAGAAGAACTAATTGAATTCAAATTGTTAATCA
TGATGTTAAAAAATATGTGAAAAACAATTTTGTATTCAAA
TATGGTTCTACACCAAATTTATGAGGCAATCAGGTTCTAA
GAAGCTGGGTTTATGCCAGACTATTGCTTTAGAGATCATG
AATTCAATTGTGAAGGTATCATTGAAATTTTAAAATTTAA
TATTCTTAGTAATCTTCATTTAGTTCAGTATAAATTATAT
TGAGGAAAAGTCCAAAAATGTATTTTATTGTCAAATTAAC
AGAGCTAAATTGATATATCTAAATAATAGTCTCGTAATAA
AGCCTGAGGTAATATCTATTATGCCTCAATGGAAAGCAAT
CAAATTGAAAAAGGCAATATCTTCCTGGGAAAAACTTTTC
TTTTCTTTTTGACTCTATTCCCCAGAGTTTCATTCTTCTT
ATAATGCAAACATAAATTGCATAAACAATAAAGGAATGCA
TGTTTCCAGAAAAAAAATGAGAATAAAAGAAAATCATATG
GTGATATAAAACATATAAAAACAATATCCAACCTGATAGA
CTGTTAGCAGAATGGGAGTCCTTCTAATCGCCTTTGGAAC
TTAATATTTGACCATTTTGTTAGTAACTTTTTCACAAGTA
TGATGCTTCATCCTGAGTATCAACTTGATTGGATTGAAAG
ATGCAAAGTATTGATCCTGGGTGTGTCTGTGAGGGTGTTG
CCAAAGAGGTTAACATTTGAGTCAGAGGGCTGGTAAAGGC
AGACCCACCTTTAATCTGGGAGGGCACAATCTAATTAACT
ACCAGTGCTGCCAGAATAAAACTCAGGCAAAAGAATGTGA
AAAGACTAGGCTGCCTTAGCCTCCCAGCCTACATCTTTCT
CCTCTGCTGAATAATCCTTGCCTTCAAACATCGGATTTCA
AGTTCTTTAGCTCTGGGACTGGGACTGGCTTCCTTGCTCC
ACAAGTTGCAGACGGCCTATTGTGGAACTTTGTGATCATG
TGAGTTAATACTACTTAATAAAATCTGCTTTATATATTTA
TCCTATTAGTTCTGTATCTGTAGAGAACCCTGACTAATAC
AGATTTTGGTACCAAGAGTGGTTCTAGAGGAACAGAATAT
TAAGGATGGAGTTATTCATTGGTTTGGGACTTTGTGGAGT
AGGCTGCCTAATATGATTAGACCTCAAATACTAAGGACTC
TACTTCTATGGAGAACACTGATAGTCCTTGGCATAAACTG
TTTAGAGAGTTATGGAAAATAAGTGCATGTGACACTTCTT
ATTCACTATTCGTGAGAGGTGAGTTGTTTAGTGACTCTAT
ACCTAATGTCTTTGACTATATGTGGAGAACAAAGGAACAC
ACTGTAGTTGGTTTGTTCCTTCTAAGTTTTCTGGACAAAG
CAATGAAATAAAATGATGAACTCAGGGGTTCTAACTCCCA
GCCTTGAAAGCAGATACTAAGCATCAAATCTGCTAAGATT
GCCCTGAGTGAGAGTCTTATTGCCTGTAGAGAAAGAGCTG
AAAATGTGGAAAATCAGACACAAGCTCTTATCATTCAAGT
GACTGACCTGAAATGAAAGGTGGATGCACAGTCTCACCAG
GTGTCTACTGTTAAAGTGAGGCCATTGATTGGAAAAGAAT
GGGACACTGAAACTTAGAATGGGGACATTTGGAAGGAACC
TGATGAAACTGGGGAACTCTGAACTTGTAAACTCTGATGA
ACCTTTTTTGCCAGATGAAATAGCTTTCCCATCTCCAATA
GTGGCAACATTCCCTCCTTGGCCGATGCTGTCATCAGCCT
TTCCACCTTTGAGAAGATAAACCCTATGCTGCCTAAGCCA
ACAGTGATGGCCTCCCCTGAGGCAATTGCCAGGCAAAATA
ATGTTGATTCTTCTCAGAAGCCACCCCAACATCCCTGTTT
GCCTCTAGAGCTATAACTAGACTAAAGTCCCATTGGGCCC
ATAGAGATGAGGTTAAGAGTGTGACCCATGATGAGGTATG
CTACACTTGGAAAGAACTACTTAAATTTTCTAATTTATAC
AAGCAGAAATCTGGAGAACAAGCATGGAAATGGATATTAA
CGGTTTGGGAAGATGGTGGAAGAAACATAGAGTCAGATCA
GGCTGAATTAACTGATTTGGGCCCAGTAAGTAGGGATTCT
GCGATTAATGTTGCAGCTTGGGGAGTTAGAAAAGGTTCTA
ATTGTTTATTTGCTTGGTTAGCTCAAATATTAGTTAAAAG
ATGGCCCACTGTGAGCAAGCTGGAAATGCCTGATCTCCCT
TGGTTTAATGTAAAGGAAGGGATCTAAAGGCTTAGGGAGA
TTGGGATGGTGGAGTGGATTAGTCACTTTAGACCTACTCA
TCCAAGCTGGGAGGATCCAGAAGATACACCCTTGACCAAT
GCATTATGAAATAGATTTCTGAGGGCAGCAACTGCATCTT
TGAAGAGCCTTGTAATTGCTCTTCTCTATGTCAGATTTAA
TAGTGGGAACTGCAGTCACTCAACTACAAAATTTAAATCC
CATAGGAATAATTCGATTCTGAGGTGGCAGTGTCCAAGTG
GCAGCACTCAACCATCAAAGGCAAGGTGGGTGTAGCTACT
GTAATGGACAGTAATGGCAAAGCAGCAATCAGAATAGTCA
GACTCACGTAGAGCTCTTGCACTCGCTAATTAATCAGTGT
TCCCAGAAGTGAAATCAAGAGGAAGCCTACTGCATTCCTA
CTTAATCTATATAAGCAGCAACCTGCCAGGTCGAGTAGAA
AAGAGACTAATTTGAATTCTAAAAACAGAGAATTACAGCC
CCTCAATCAATTTCCAAACTTGAGCCAGTTTACAGACACA
CAACTCCTTGAATAAAGGGGAGGCTGTATTCCCTTGAGAA
TGGACCCCACTACACTAGAGACAATTTATGCTGCTGTTAT
TCTTTCTCCCATACTTCCCCAAGGAGACCTCCGGACTTTT
ACCAGGGTAACTATATATTGTGAGAAGTGAAATGATCAGA
TATTTTGGGGTCTACTGGACATTGGCTCTGAGCTGACATT
GATTCAAGTGGATCTAAAACAGCATTGTGGTCCTCCAGTG
ACAGTACAAGATTATGGAGGTCAGGTAATTTATGGAGTTT
CAGCTCAGGTCTGACTTACAGTGGGCCCGGTAGGTCCCCA
GACTCATCCTGTGGTTATTTTCCCAGTGCCAGGTTGGCAC
TGACATATTTAGCACAGATTGGCATGATTGGCATAGACAT
ATTTAGCAGCTGGCAGAACCCCCACATTGGCTCCCTGATT
GGTAGGGTGAGAGCTATTATGGTGGGAAAGGCCAAATGGA
AACCATTAGAGTTGTCTCTACCTAGAAAAATAGTAAATCA
AAAACAATATCGCATTGCTGGAGGAATTGTGGAAATTAGT
GCCACCATAAAGACTTGAAAGATGCAGGGGTGGTGATTGT
CACCGCATAGCCGTTAAACTTTCCTATTTGGCCTGTGCAG
AAGACAGATGGATCTTGGAGAATGACAGATCTATACTAGA
TCTGGTTTTATTGTTTGAGCAAATTAACACATCACCTGGT
ATTCAGCCATTGATTTGGCAAATTCCTTTTTCTTCATTTC
TGTTCATAAGGCCCACTGGAAGCAATTTGCCTTCAGCTGG
CAAGGCCAGCAATATACTTTTACTCTCCTACCTAAGAGGT
GTATCAACTCTCAAGCTTTGTATCATAATCTTGTTCCAAG
AGAACTTGATCCCTTTTTGCTTCCACAAGGTATCACACTG
GTCCATTACATTGACCACATTATGCCGATTGGATCCAATG
AGGAAGAAGTAACAAACACATTAGACTTATTGGTGAGACA
TTTGCATGTCAGAGAATGGGAAATAAATTCAAATAAAATT
CAGGGAGCTTCTACCACAGTAGAATTTCTAGGGTTCCAGT
GGTGTGAGGCCTGTCGAGACATTTCTTCCAAGGTGAAGGA
TAAGTTGCTGCGTGTGGCCCCCCCCTACAACCAAGAAAGA
AACACAGAGCCTAGTGGGCCTATTTAGATTTTGAAGGCAA
CACATTCCTTATTTGGGTGTGTTACTATGGCCCATTTATT
GAGTGACCTGAAAGGCTTCCAGTTTTGACTGGGTTTCAGA
ACAGGTGAAGGCTCTGCAAGAGGTCCAGTTTGCTGTGCAA
GGTGCTCTGCCATTTGGGCCATATGATCCTGGAGATCTAA
CAGTGCTTGATGTGTCAGTGGCAGATAGGGTGTTGTTTGG
AGCCTCTAGCAGGCCCCAACAGGTGAATCACAGCGGAGGC
CTCTAGGATTTTGGAACAAGGCCGTGCCTTCTTCTGCAGA
TAACTACTCTCCTTTTGAGAGACAGCTCTTGGCCTGTTAA
TGGACTTTGGTGGAAACTGAATATATGACTATGGGTCATC
AGATCACCATGGGACCTGAACTGCTTATCATGAACTGGGT
GCTTTCTGACCCATCTAGCCATAAAGTGGGTCATGCACAG
CAGCATTCCATCATCAAATGGAAGTGGTATATACGTAATC
AGGCTTGAGCAGGTCCTGAAGGCACAAGTAAGTTACATGA
GGAAGTGGCTCAAATGCCCATGGTCTCCACTCCTGCCACC
CTACCTTCTTTTCCTCAGCCTGCACCTATGGGCTCATAGG
GAGTTCCCTATGATCAGTTGACAGAGGAAGAGAAGACTAG
GGCCTGGTTCACAGATGGTTCTGCACAATATGCAGGCACC
ACCTGAAAGTGGACAGCTGCAGCACTATAGCCCTTTCTAG
GACATCCCTGAAGGACAGCAGTGAAGGAAATCTTCCCAGT
GGGCAGAACTTGAGCAGTGCACCTGGTTGTGCACTTTGCA
TGGAAGGAGAAATGGCCAGATGTGATTATATACTGATTCA
TGGGCTGTAGCCAATGGTTTGGCTGGATGGTCAGGGACTT
GGAAATAAATTCAAATAAAATTCAGGAGCTTCTACCACAG
TAAAATTTCTAGGGTTCCAGTGGTGTGAGGCCTGTCGAGA
CATTTCTTCCAAGGTGAAGGATAAGTTGCTGCATTTGGCC
CTCCTACAACCAAGAAAGAGGCACAATGCCTAGTGGGCCT
ATTTAGATTTTGAAGGCAACACATTCCTCATTTGGGTGTG
TTACTATGGCCCATTTATTGAGTGACCTGAAAGGCTGCCA
GTTTTGACTGGGTTTCAGAACAGGAGAAGGCTCTGCAACA
GGTCCAGTGCTGTGCAAGCTGCTCTGCCACTTGGGCCATA
TGACCCAGCAGATCCAATGGTGCTTGAGGTGTCAGTGGCA
GATAGGGATGCTGTTTGGAGCCTTTGGCAGGCCCCATAGG
TGAATCACAGCGGAGGCCTCTAGGATTTTGGAGCAAGGCC
CTGCCATCTTCTGCAGATAACTACTCTCCTTTTGAGAGAC
AGCTCTTGGCCTGTTAATGGACTTTGGTGGAAACTGAATA
TATGACTATGGGTCATCAGATCACCATGGGACCTGAACTG
CTTATCATGAACTGGGCACTTTTTGACCCATCTAGCCTTA
CAGTGGGTCATGCATACCAGCATTCCATCATCAAATGGAA
GTGGTATATACGTAATCAGGCTTGAGCAGGTCCTGAAGGC
ACAAGTAAGTTACATGAGGAAGTGGCTCAAATGCCCATGG
TCTCCACTCCTGCCACCCTACCTTCTTTTCCTCAGCCTGC
ACCTATGGGCTCATAGGGAGTTCCCTATGATTAGTTGACA
GAGGAAGAGAAGACTAGGGCCTAGTTTACAGATGGTTCTG
GACAATATGCAGGCACCACCTGAAAGTGGACAGCTGCAGC
ACTATAGCCCCTTTCTAGGACACCCCTGAAGGACAACAGT
GAAGGGGAACCTTCCCAGTGAGCAGAACCTTGAGGAGAGC
ACTGGTTGTGAACTTTGTATGGAAGGAGAAATGACCAGAT
ATGTGATTATATACTGATTTATGGGCTGTAGCCAATGGTT
TGGCTGGATGGTCAGGGACTTGGAAGAGGCATGATCAGAA
AATTGGTGACAAATAAGTTTGGGGAAGAGGTGTGTGGATG
GACCTCTCTGAGTGGTTAAAACTGTGAAGATATTTGTATC
CCATGTGAGTACTCATCAAAGGGTGACCTCATCAGAGGAT
AATTATAATAATCAATGGATAAGATGACTTGTTTTTTGGA
CACCACTCAGGCTCTTTCCCCAACCTCTGTCATTATCCAG
TGATCCCATTAACAAAGAAGACATGATGTCAGGGATGGAG
GTTATGCATAGGCTCAACAAAATGGACTTCCACTCACCAA
GGCTAACCTGGCTACAGCCACCGCTGAGTGCCCAATTGGC
CAACAGCAGATACCAACACTGAGTCCTCGATATGGCATCA
TTACTCGGGATGATATTCCAGCTACTCGGTGGCAGGTTGA
CTATATTGGACCACTCCCATCATGGAAAGGGCAGAGGTGT
GTTCTCACTGGAATGTATACTTACTCTGGACATGGATTTG
CCTATCCTGCATGCAATGCTTCTGCCAAGACTGCCATCCA
CGGACCCACGCAATGCCTTATCCACCACCATAATATCCCA
CAAAGCATTGCCTCTGATCAAGGCACTCACTTTATGGCTA
AAGAAGTGCAGCAGTGGGCTCATGCTCATGGCATTCACTG
GTCTTACCATGTTCTTCATCCTTAAGCAGCTGGATACATC
AAATGGTGGAATGGCCTTTTGAAGTCACAATTACAATGCC
AACTAAGTGACAATACTTTGCATGGCTAGGACAAAGTTCT
CCAGAAGGCCGTGTATGCACTGAATCAGCATCCAATATAT
TTACAGTTTCTCCCATAGCCAGGATTCACGGGTCCAGGAA
TCAAGGGGTGGAAATATCAGTGGCACCATTCACTATAACC
ACTAATGACCCACTAGCAAAATTGTTGCTTCCTATTCCCA
CGATATTATGTTCTGTTAGCCTAGCAGTCCTAGTCTTAGA
GGGAGATATGCTGCCCCCAGGAGACACAACAACGATTCCT
TTAAAATGGAAGTTAAGATTGCCACCTTGACAGTTTGGGC
TCCTCCTACCTTTAAGCCAATAGGCTATGAAGTAAATTAC
AGTGTTGGCTGAGGTTACTGACCTGGACTATCAAGATGAA
ATCACTCTATTACTCTACAACACAGGTAAAGAAGATTATG
CATGGAATATAGGAGATCCCCTGGTGCATCTCTTAGTATA
ACCATATCCTGTGATTAAGGTCAGTGGGAAACTTAACAAC
AGCTCTATCCAGACAAGACAACAAATGGCCTAGACCCTTC
ATGAAGGAAGGTTTGTGTCACTCCACCAGAAAAAAAAAAA
AAACCACAACCTGCTGAGGTGCTTGTTGAAGGCAAAGGGA
ATACAGAATGGGTAGTAGAAGAAGGTAGTTTTCTTTTGTT
AAAAACATGATTATGCATGTATACACTTGTACTAAGACAA
TACCCTCATTTTATTTCCTTTTTCCTTTATCATGTGACAT
AAGATTTATTGACTTCATATCAGCATTTAAGTATTGTTAA
CTTTATGTAATAGCATTTGGATGGGGATTGGTGCATTTCT
GGTTGTATGAAGGATAGTTGTATTATGTTAGGCATAATTA
TCAGCTTATTATTGTCTTTATTTGAAGATTATGTGTGATC
TCAGGAGATGTGTATGGGTCAAGGTGACACGGGGTGGACT
TGTGATGGTTAATACTGAGTGTCAACTTGATTGGATTGAA
GCATGCAAAATACTGATCCTGAGTGTGTCTGTGAAGGTGT
TACCAAAGGAAATTAACATTTGAGTCAATGGACTGGGAAA
GGCAGACCCGTCTTTAATCTGAGTGGGCACAATCTAATCA
GCTGCCAATGTGGACAGAATAAAACACAGGAAGAAGAACA
TGAAAAGACTAGACTGGCCTAGCCTCCCAGCCTACATCTT
TCTCCAATGCTGGAGGCTTCCTGCCCTTGAATATCGGACT
TTAAGTTCTTCAGCTTCGGGATTCAGACTGCCTCCCTTGC
TCCATAGCTTGTAGATGGCTTATAGATGGCTTATTATGGA
CCTTGTGATTGTATGAGTTAATACTCTTTAATAGACTCTT
ATATATATGTTCTATTAGTTCTGTGTCTCTAGAGAACCCT
AATACAACAAATATTTGAAAATAATTAAACTTGATTTTAA
CCAATATTATATCTCTTTCTATTATACTAAGTATTTTGTT
ATTCTAATTATCTGTATTCTTGCTTATATGTTAATTCTAT
TCTAGTAATTTATGAAAGTTTTATAAAGAAAATTCACTTT
TTTATATAATTCTGTATTTAAGTGAAAGTTTTTAAAGCCT
CAGTATGCTCAACTGTTGTGTTCGTGATGGACTTCACTTT
TGTACTTGTAAAAGGTATGTGTTGAACTCAATAGATTCAT
CTTCAATGTTTATTATTAGTATTATAATTACAACACTCCT
TCTTTTTGCTACCAATTTCATGTTATACATTTTTATTTTT
CTATCTTATCTGTTCTATTTAGATATGATACTTCATTCCT
TAAACATTTTAGTTTTGAGTTTGAAAGTTTTTGATTATAG
ACATCAACAATTTTTATTATTTTCTTTTAGCAAAATTATT
ATTTTATAAAATATGTTATATTATTTTAAATAGTGTTCTG
ATTCTGTATTGCTTCTTTAGTGGTAATTGTTCTTTTTTAA
AATTTATGTTTTTTCAATTTATGGTTACTGATTTTCGTTA
AATATTTAAATTTGGTAAATATTTTGGGATCTCTCTTATG
AGTCAGAATTTGTGTAAATTCCTGAGAGTAAAATGTGCAA
CTCAAGTGATAATTTCCAAAGGAGGAAATCGAATACAGTA
GTCTGCTGTTAAGATTGCAGGTAAGGATGTAGAAGTGAAG
CCAGGTTAATTGTGCCATTGAGGGCAGCTGCCAACTCTTT
GCAGCAATCATTAGTTACTAGGAGCTCTCTCCTCCTTCCC
AGCCCTCAGAGAAATGTCTTAAAGCACACTTGTTCTCAGT
ATGGAAATACTGAAGTTTTTCTTTGTGTGTTTATTTGTTT
TTGTTTGTTTGTTTGGTGTCGTTGAGGTCCAGTATGGCAT
CAGGCTCTGCTCTCTCTCTCTCTCTCTCTCTCTCTCTCTC
TCTAGGGCTGTCATTCAAATTTCCTGATACATCTTCCAGT
TTTATTTGCAAAGCAAATACGAAGAGTTAGCCTGTCGACT
GGAAATGGGAGGTGATTGGGAAGAGGAATCTGCTGCTAAG
TCTTAGTATGTGCGAGATGGCCTAATAAAAGGGCTGGACT
TACACATTATTCTTTATATTAGTTGATACTGCACATATTT
CATGTGAGTTTGGAGCTTCTTTGGAAACACAATTTCCTCA
TTGCATGTCAGGAAGATAATTTTAATGAAGGTAATATACT
TACTACTTGTGTCCAGCACTATAGTTTTGTTTGTTCTGGT
TTCCCTGCTAATGTAAATCTATCTGCTTTATTATCTCCAG
GAATTTCTGTATTAAATGCTTTTACACTGCTGTAAGGAAT
ACCTGAGACTGGGTAATTTATTAATGGAAGGAGGTTTATT
TGACTCGTGGTTCTGCATAGCTGAAGAGGCTTCTGAAAAC
TTTCAATCATGGCAGAAGGTAAAGGAAGATTATGCATGGA
ATATAGGAGATCCCCTGGTGCATCTCTTAGTATAACCATA
TCCTGTGATTAAGGTCAGTGGGAAACTTAACAACAGCTCT
ATCCAGACAAGACAACAAATGGCCTAGACCCTTCATGAAG
GAAGGTTTGTGTCACTCCACCAGAAAAAAAAAAAACCACA
ACCTGCTGAGGTGCTTGTTGAAGGCAAAGGGAATACAGAA
TGGGTAGTAGAAGAAGGTAGTTTTCTTTTGTTAAAAACAT
GATTATGCATGTATACACTTGTACTAAGACAATACCCTCA
TTTTATTTCCTTTTTCCTTTACTATGTGACATAAGATTTT
TTGACTTCATATCAGCATTTAAGTGCTGTTAACTTTATGT
AATAGCATTTGGATGGGGGATTGGTGCATTTCTGGTTGTA
CGAAGAATTGTTGTATTATGCTAGGCATAATTATCAGCTT
ATTATTGTCTTTATTTGAAGATTATGTGTGATCTCAGGAG
ATGTGTATGGGTCAAGGTGACACGGGGTGGACTTGTGATG
GCTAATACTGCATGTCAACTTGATTGGATTGAAGCATGCA
AAATACTGATCCTGAGTGTGTCTGTGAAGGTGTTACCAAA
GGAAATTAACATTTGAGTCAATGGACTGGGAAAGGCAGAC
CCGTCTTTAATCTGAGTGGGCACAATCTAATCAGCTGCCA
ATGTGGACAGAATAAAACACAGGAAGAAGAACATGAAAAG
ACTAGACTGGCCTAGCCTCCCAGCCTACATCTTTCTCCAA
TGCTGGAGGCTTCCTGCCCTTGAATATCGGACTTTAAGTT
CTTCAGCTTGATTCAGACTGCCTCCTTGCTCCATAGCTTG
TAGATGGCTTATAGATGGCTTATTATGGACCTTGTGATTG
TATGAGTTAATACTCTTTAATAGACTCTTATATATATGTT
CTATTAGTTCTGTGTCTCTAGAGAACCCTAATACAACAAA
TATTTGAAAATAATTAAACTTGATTTTAACCAATATTATA
TCTCTTTCTATTATACTAAGTATTTTGTTATTCTAATTAT
CTGTATTCTTGCTTATATGTTAATTCTATTCTAGTAATTT
ATGAAAGTTTTATAAAGAAAATTCACTTTTTTATATAATT
CTGTATTTAAGTGAAAGTTTTTAAAGCCTCAGTATGCTCA
ACTGTTGTGTTCGTGATGGACTTCACTTTTGTACTTGTAA
AAGGTATGTGTTGAACTCAATAGATTCATCTTCAATGTTT
ATTATTAGTATTATAATTACAACACTCCTTCTTTTTGCTA
CCAATTTCATGTTATACATTTTTATTTTTCTATCTTATCT
GTTCTATTTAGATATGATACTTCATTCCTTAAACATTTTA
GTTTTGAGTTTGAAAGTTTTTGATTATAGACATCAACAAT
TTTATTATTTTCTTTTAGCAAAATTATTATTTTATAAAAT
ATGTTATATTATTTTAAATAGTGTTCTGATTCTGTATTGC
TTCTTTAGTGGTAATTGTTCTTTTTAAAATTTATGTTTTT
TCAATTTATGGTTACTGATTTTCGTTAAATATTTAAATTT
GGTAAATATTTTGGGATCTCTCTTATGAGTCAGAATTTGT
GTAAATTCCTGAGAGTAAAATGTGCAACTCAAGTGATAAT
TTCCAAAGGAGGAAATCGAATACAGTAGTCTGCTGTTAAG
ATTGCAGGTAAGGATGTAGAAGTGAAGCCAGGTTAATTGT
GCCATTGAGGGCAGCTGCCAACTCTTTGCAGCAATCATTA
GTTACTAGGAGCTCTCTCCTCCTTCCCAGCCCTCAGAGAA
ATGTCTTAAAGCACACTTGTTCTCAGTATGGAAATACTGA
AGTTTTTTCTTTTGTGTGTTTATTTGTTTTTTTGTTTGTT
TGTTTGTTTGGTGTCGTTGAGGTCCAGTATGGCATCAGGC
TCTGCTCTCTCTCTCTCTCTCTAGGGCTGTCATTCAAATT
TCCTGATACATCTTCCAGTTTTATTTGCAAAGCAAATACG
AAGAGTTAGCCTGTCGACTGGAAATGGGAGGTGATTGGGA
AGAGGAATCTGCTGCTAAGTCTTAGTATGTGCGAGATGGC
CTAATAAAAGGGGCTGGACTTACACATTATTCTTTATATT
AGTTGATACTGCACATATTTCATGTGAGTTTGGAGCTTCT
TTGGAAACACAATTTCCTCATTGCATGTCAGGAAGATAAT
TTTAATGAAGGTAATATACTTACTACTTGTGTCCAGCACT
ATAGTTTTGTTTGTTCTGGTTTCCCTGCTAATGTAAATCT
ATCTGCTTTATTATCTCCAGGGAATTTCTGTATTATTAGC
CAGTATCATAATTTTTTCTGCAAACTTTTACTTCCATTTC
AAGTGATTTCATATGGGAAAGGAATTAGATCCATGTACAG
TGTTTTGCTTTGGTTACCAAATTACATATGATTCCTGTTT
ATTTTATTTTATGTTACTTGAAGTTCTGGGATACATGTGC
TGAACGTGCAGGTTTGTTATATAGGTAGACATGTGCCATG
GTGGTTTGCTACACAAAAATTTCTGTTTTTATTATTAAAA
CAATAATATGCTACATTCTTACAAGTAGAATGTAGATTTT
TAAAAATGAGCTAATACAAAATTAAAGCTTTAAAATATAT
ATCTAACACTAACATTGAACATACCTTAGCACAGAAATCA
ACAGGTTAATTGCTTTAGGAATTAAATATTTAAAGAAGTA
TAAATTACGAATACAGATTCTGTTGTTTCAATCCTGTCTT
CTGAGACTGATTGAAATCCAGTATATTTTCTGATTCTTAA
AATACCATATATGGTGTGACAGACACACAACAAAATGACC
TGAGTCAAGGTCAGTAAGTCATGCCCTTGGCTGCCAGTGT
GGAACTAGCAACTCGCTTCTGGCCAATAAAATGAAGATGG
TGGAATGGCATTCCCTTGATTAGGTTATGTTATGCATAAC
TAAATACATAACAACTTTACTGTATGTTATACGGTAGAGT
TTATGTAACTCTTGCCACTTCCATGAGTATACTACCTCAC
ATAAAAACTTCATCTTAGGCCTGGGTGCTGGCTCACGCCT
ATAATCTCAGCACTTTGGGAGGCCAAGGCGGGTGGATTGC
CAGGTTAGGAAATCGAGACCATCCTTGCTAACACGGTGAA
ACCCCCGTCTCTACTAAAAATACAAAAAATTTAGCCAGCA
TAGTGGCGGGCTCCTGTAGTCCCAGCTATTCTGGAGGTTG
AGGCAGGATAATGGCGTGAACCCAGGAGGCGGAGCTTGCA
GTGAGCTGAGTTAGCGCCACTGGATAACAGTGCGAGACGC
CGTCTCAAAAAACAAACAAACAAACAAACAAACAAACAAA
CCCTTCATCTTAGCAGACCAGAGCAACAAGCTATCGTGTT
AGCCCTAAAGAAGCAAACCTACTTTATGAACTACCTTGAG
TGATTTCCTCATGTAATTCCCATTATTATTTATTGTAAAT
GAGTAGGTAAAATCAGATTTATTTTGCTTTAATCTGCACC
AAGACTTCTCGATACATAAGAAAAATTAATCTACTTATTT
AAGTAACTTGAGTGATTTTGTAAGAAGCAGCTTATTTTAT
TCCTGTTAATGAATTCAGAGCCTGTTAGTAGTGTGCTGCA
GTTAACAGAACTTAAAATTTAAAATGATCTATGTAGAAGA
AGAAAATTTAGGCAGGAAAGACCTACTTACTATAAGTCAA
AAAGGTGGAATCTCATTTTATGCTATGGCACAAGATTTGG
TTACAGTACGGCTTGCTGTTTTGTGGCTCCGATTCAGAAC
AAATGGGAGAAAACATTTAACATTTAGAAAGTTTTAAACT
GTTTCTTTTTTGTGAGCTATTTTTTAAAAAACAAAACAAA
ACAAACAAACAAAAAAACCTCCCATAGAAGGTGAATTAAC
TGACAATAGAGCTGACTAGTTCATAACCAAAAGACAGAAA
AGAACAGCTATACTAAGAGAATAATTTAACCTTTGGGGGG
AGAATATATTTTTCCTCTCCCTTGCTAACCACCCTACAGG
TTATACTTTTCATATATAATAAGAGATCTAGAGGAAGAGT
TGGTGCATATGTTCTGCAAAACCCACTAGGAATTCAGATG
CCTTCCATCTTTATGCTCTGATCTCCTTAGTATATGAATG
TAATCCTCTTAGTTAAAAAATTAAATATTTTATTCTGAAT
TCTCAGCACAGAGAAGAAATATATGAAAAAGGCCAAAGGA
TACATGCGTGCTGGGTCTATGCTTTTTAACAGATTTCCCA
TTCTGCTATTTCTACTTGTATATTACAGGCTAGAAATGCC
TCACATTGCTACCCTACTTAGTAGGGCAGCTGGAAACCTG
AGCGCTTCAGCCCACAGATATTGTTACTAAGGACTATTGT
ACAGTTCCGTTAAGGGAAAATGTTGAAAACAATAATCGGG
CACCACTCTCCCCACAACTTCTAAATTTCAGAGTTTTTGT
GTGTATAATAAAAGGATTGAACTAGAAAACATCTAACATT
TCACTCATCTCTAAAAGTGCATCTTCTAAACATGTGTCTT
TAGTATCACATTTATCTTTGAGATAATAGAGAAGAAGAGA
AGTGAGGAGATGTAATTTTAAATGACTACGATTGAAGCCA
TTTGCTTTGTTACTGCTTTCTGCACTTCTACAGATAACAC
TCCTCCATCGATTTCATTAACTTTTTCATTTCCTAAGTTT
TGTTGTTTCAAATAATTGTGTCACATTTTTTTTAAATCCC
AGTTTCAGCATCTCATTTGTTGACCACCACCTCGAAACTT
TTCAGAAGACATAATCTAATAATGTTTCTCCGATAATTAT
TTTACTTCAATCAGCACTTTTAAATCCACTGACCTCATCA
AATTATTGCTGCTTCTTTCTCATGAGGTCTCTTTTCTCAT
TACCAAAGCCCAACATTATTATAATTTCATTGCATTCAGC
CTCAAGTTAATTTACCTTACCTCTCTCACTTATAGACACC
TGGAAAAAAAGAAAATCTTGTTTAACCTTACTCTTTACTT
CCTCTGAGCCTACATTGTTCCCAAACCCATGGTATAGGTA
AACATGGCTGGAGAAAACTTCATAACCATCCTGACCAGGC
CCTTAAAGATATATAGAATACTGAATATATTTGTGTAGTG
AGTTGTATTTAAGATAATTATTTCAACATTTTTTTCTGTA
TTTAAATATTCAACTAATTCTTTCACTATCAATGGATTAC
CTACCATCTTATTTCCCTGAGAAAGTAGAATTAACTCGAA
TCACAAACCTGCTATACCACAATACCCCAAAGTCTATTCT
GTTCATAACCGCCTGAGATATTCTGAAAATCTGAGTTCAG
TAACTCCATATTAAAAACGCTCTAGTCATTCCATGACATT
GAAAAAAATGAATATTTATCACTACTACATTTGATAGCTG
CTCTATGACCTCATCTCTGATCATCCATTGCTTATTCTGC
TCTAGGCATGTTAACCTTTTTTGTTGTTCCTGAGACAAGC
CAAGTTTGTTCAAGCTTCAGAATGTTCATCCCTACAGTCC
CTTATGCCTGAAATACTTTTCACACAGACCTTTACACTGG
AACTACTTTGCCTCATCATTCAGATCTCTACCCAAGTGAC
ATCTCCTTCAATGGGTTCTCCCTATCATAATGACTCTGTT
ATTTGGCATGTTTTAGCCCTGCATTTGCCTTCATATTCTT
TCAAAGTAATATCACTACCTGATATTATTTTATTTTTATT
TCTGTCCCACCAGGCTTTAGGCTCCTGTGGGTCAGGGCCT
CTATCTTTTTCCTCTTATTCTCCAGTTTTCTTAGGAGCAC
CTGACACAGAGCTGGCATTCAATATATATTTGTCAAATGA
ATGAATGACAGAGTAAACACCAGTAACAACAGTGACTAAG
ATAAACAGCTTACTATATAGCGTGGACTGTTCTAAGACCT
TACACGTATCAATTCATTCAATTTTCAACAGGACTTTTGA
GATGAGTAATTATTCCTATTTTATATCTGAGAAATTGAAG
CTTAGAGAATTTAAATAATTTGTCCTTTATGACATATAAT
ATTAATTTGATCATCTGTTACTTAGGAAAACATCTTTATA
AGCTTTTTATTATGAAAACGCAATCTCTCTAAACTGGTTC
AGTGAGGCAAAGAAGTGAAACAAGGTTTCCGGTCTCTTCA
GCGTCAGACACGATGAGAACGTTCCCTACCAGAAATCTAA
GGAGAGATTATCTTGAAATTTGGAGAAAGGCCTGGACAAA
GAAAACTGACTCCAGAAACATAATGAGAATGTATGTCTGA
GCACGGAATGCCAAGAAAAATAGCTGTGAAATACTCAAAT
GTATTTTTTCTCATAATATAATATATAATAACCTTCTTCT
ATTTTTTCCCAAAATTTTAAAGACAACTTTACACATAATA
TATTTACGTTAGCGGTAAATTGAAGGAAATAAGAAGTGGA
CACTGACAAGTTTAGAATTGAATATTTAAGAGAGAAATCT
TTATTTCTCACCCCCTGTCCACTTTGAAGCCTGAGGCCAG
TGAGGCAATCTTTGCAATTTATCCTAGGAGGGCAGCTTTT
TTGGATTTTCAAGGGAGTAAAGAGATGCCTGAGGTAGGCC
TATGAGTAATGCTTTGAAGCCAGGGGGTTGACAGCAGGGG
AATTGACTTTGGAGCAGATACAGAAATTCTTGTATCCCAA
ATGATTATAGATGAAGGTCTTCCTTGAAGGGGAAATGATA
GCTAAGTCTCCACACATAATGAAAAGCCCAAACAAAGCCA
GACAGCCTACAGTTGGGTTAATTCTATTTAATTAAGGTTG
GGGGACTGATTATCATTACAGTTTTAAAACTTCTCATGAA
ATGTGCCATTCTACCTTATGGCTTTTCTGGTGTTTATCTG
AGGGAAAGACAAGTTTGATTATTAAAATGTTGGCAATGCA
ATCTCCTATATAAGAGATAGCAATTTGTGCTAAGATTAAC
AGATGTGGGGTGACGGCTACTCAAATAGATGTAGCTTCTT
GGAAGAAAAGCAAACAAAAATAGAAATGTGAACATGTTCA
TTTTAGATATAAACTTAGTAACATTTCTCTTTTAAATGCT
CCATTAAAATTATAGTGTATAGCATAATTCTTTTTATCAA
AATATAAAAATAATACGTTTAAGTAAGTTGTGAGCATAGT
TTTATCATCTTCCAGAGAGTCCAAAGCAATATTTTTTAAC
ATACAGACGAAATGCCCCCATTTGATATTATTTTGTCTTT
CAATTCCTTTTTTTTTTTTTTTTTTTTTTTTTGAGACAGA
GCCTCGCTCTCACCCAGGCTGGAGTGCAGGGCCGCGATCT
CTGCTCACTGCAAGCTCCGCCTTCTGGGTTCTCGCCATTC
TCCTCCTGCCTCAGCCTCCCGCGTAGCTGCGACCACAGGC
GCCCGCCACCACGCCCGGCTAATTTTTTGTGTTTTCACTA
GAGATGGGGTTTCGCCGTGTTAGGTAGGATGGTCTCGATT
TCCTGACCTCGTGATCCGCCCACCTCAGCCTCCCAAAATG
TTGGAATTACAGGCGTGAGCCACCGCGCCCGGCCTCAATT
CCCTTTTTATTTATTTATTTTTTGTTCTACAAGCCAAAGA
AACAAAATGAAAGAAGCTTTGTTACATAAAGGAAAATAAA
ATAGTGACTGGAACTAACTTTTACTAAGTACTTTTTCGGT
TCTGTATGCTATAAAGCATATTTAACTCTTTGGATAGTTG
CATTATATTCATTTTTAGATAACAAAACAAATTAGACTTT
ACAATGATCAGTGATCTGTAAAATGTCACTGAGCTGAAAT
TACCAGCCTAATTTTGCACAAGATTGGCTTCCTATCCATT
CCTGCACACCAGCATTTCTCAAAATTATGTAGACACTGTT
CTGGTTGACATTAATATAAGTGCCTCATAGTAAAAGTTGG
TGAAAAAACTGTACATACTTTCTCTTTTAAAAATTAAACA
CAAATAATATATAAAAGATAATTTGTTTTAAATTATAGAT
AGCAGTTTAAAATTATTTAAGCCCAGTATTTTATTGTGTA
TATATTCTATGACACTTATATCAAAAGGCTTTGTAACTCC
ATATGGGGAAATACACCTCTGTACCATGCTATTCATCAGC
CTTAAATCCATTTAGTGATTTCAAAAGCATATCTACCATT
TAGTATTGCCTTATGTGCTAGACACTGTTCTTTGTGCTTT
ACAAGAATTATATTACCATCACAATACAGATATCACTAAC
CCCATTTAACAGAGGAAAACTATGACCCAAAGACTTTCAG
TAACTTATTGAGGCTACACACATCATGACTGATGCCTTGA
ACCTAAGTTTTTTTTATTCTAAGGAAGACTCTCAGGATTC
CATGCATCAATACTACGTAAGTGTTGCCCTTTTATTACAG
GTCACAAGTACATTCAGCTTCTTTTATTTTCAGATTTATT
AATTCATGAATGATAAGTCTGATCATTCAAATAATGAGTT
ATTTTTAGGAAAAAATCAGTCATAATATTTATACAGAAAT
GGCACTATAAAAAGGCAATTTAATAAGTTAACTTTTAATT
TTTAAAACAAATTTAGGGTGACCAATTATAGTTGTTTGTA
TTTATGGAATAAAAACTGATGTTAGTACAAAGTCTCAATT
AGATAGAAATCATTTTTGACATTGTCAAATGCTAAAATAA
AAGGTTTTTTTTTGTTGTTTTATTTTTTTTCTTTTTTTTT
TTCTAGCCAATACATGCATTAATTGTTCCTGAGTCTCCAT
TTCTTATGGTCAGCTAAATTTATAAAATTTCTTATAATTC
TTCTAATTCTCATTTCATTAATTTCTATCCTATATAAATT
TTTCTAGGTACATGTAACTTTTATAATCTATGAAAAATTA
AGTCATTCAAGAACTAATAGTCTTTAAAATGAATTTTATT
AAATAACATAAATTGTATGCATATTTCTAAATATTGAGAA
AAATATTAAAATTTAAGGAAAATGTATTTTATAGTATGAA
ACAAAATAAAGGAGTTATGTTGTAAGCTATGAAGTAAATC
CTTCTTGTCTTATGATGTCTAAAATAAATTCAATCCAATA
AGTATAATTGCTTTAAATGAAAATGTAAATTTTGGTCAGA
AAAAACTTGTCTTAGGTTTTACTATTAACCTTCTAAATTT
AAATTTCTCCTTGAATGTCTTTTAAATGATATACCTAAAA
GATAAAAACTCACATCAGTTAAAAACTAATTTTAAAAAAT
CAAACCTAATTGCCTAAATCTGATGTTTACATATAGTTAA
GAAAAGAAAGAGCTAAATTGATTTTAAACAATAAAATAAT
GCTTTGATTTATTAAAACAACAGTATTCCTGCTGATCAGT
AAGAAGTTTGGAAACAATCACTCTGCCACTTTTTGCCTAA
TGCTAGAGACCAAGGTTTGTATTACTCACCATATTTCCCC
GTTCAGAGAGAAACCTTACATGTCAGGAGCAGAAAGTTAG
GCTTGACTGGTGAGACTATATGACATTAGCTCCCGGTAAG
TTTAGGTCCTTTAAAGTAGGTGATGTTTTTGTGGAGAGAG
ATTTAAAAATAATCCTAGTGGTAATACAGGCTAGGAATTT
AAGATTTTAAATAAATATTTTTTCAACTTGCCAGAAAAAT
TAAAAATGACATAGGAAAAATGTCACATGGAAAGGACAGC
CTATGAAAAATAAAAATCTACATGAGATTGAAAGATTCAA
ATCACAGCAAAGACATAAAAGTGAAATAAAATGGGAGGCA
GTAAAGAGTACCAGGAGCCTGTGGAAATTTTAATGCTGAT
GTTAAGAGCACACCTGAGAGAGTGTGAGTGTACTGAACAA
GCTGAAGAGCTGAAAACGAGGAGAGAAGCGATGAAGAAAC
AAATATCCAACTGCAAATTACAGGTGTTTCAAAGGAGGAA
TTGCTATAAAAACTAAAATCAAACTCAAAATTGAGGGAAA
TTTTACTGAGCTGAAAATAGCACAAAATGTGTAAATTTAA
GTGAAATTTGGGGAAAAAAATACAAACAGAGAAAACAGAA
CCAGACACATTATGGGTACTTTTGTTACTTGAAACATAGC
CAGCTCAAGCACCTAAGAACCCAGATGCAACAAAAGACCT
AGAAATGCTTATTAAAAACCTTTTAGACACATAGTTGAAT
GTGATAGGTTGTGAGAGAAATTCTGGACAATAAACCATCA
TCACTGCAAAAAGTGGAAAGCAGGGTCTTGTGTTTCAGGT
GTATAGAAGGTTCTGTTTTGGGCTCAGGGGATGATTGTCC
ACCAAATAATCAAATGGAATTTCAAAAGTAAATATTTTAT
TTAATGTAACATTGATAAAGATGCACAAATCGATGGATTT
CTTAAGATGAAGTAATCCCAAATAACTAACAGCCTGATTA
AGAAATAGAACTTTATAAGCACAACAGTAACCCCTTATAT
CAACAATCAAGTCCTTAGACATCACAAAGGAAAACTAAAT
TGAATTATCGATGATGATGATGATGATGATGATGATGATG
ATGATGATTTTGAGATGGAGTCTGGCTCTGTTACCCAGGC
TGGAGTGTAGTGGTACGGTCTCAGCTCACTGCAACCTCTG
CCTCCCAGGTTCAAGCGATTCTTCTGCCTCAGCCTCCAGA
AGTGCTGGGACTACAGGTGTGAGTCATCAGGCCCAGTCAA
TTTTTGTATTTTTAGTAGAGATGGCGTTCCACCATATTGG
CCAGGCTGGTCTCAAACTCCTGACCTCATGATCTGCCCTC
TTCTGCCTCTTGAAGTGCTGGGATTACAGTTGTGAGCCAC
CACCCTCGGCTCTATTATTTCTATTTTACAATGTTAATAA
ATTGAATTTGAAAACTGTATGTTGGCTGGGTGCAGTGGCT
CAAGCCTGTAATCCCAGCACTTTGGGAAGCCAAGAAGGGT
GGATCACGAGGTCAGGAGATCGAGACCATCCTGGCTAACA
TGGCGAAACCCCGTCTCTACTAAAAAATACAAAAAAAAAA
GCCGAGCGAGGTGGCGGGAGCCTGTAGTCCCAGTTACTTG
GGAGGGTGAGGCAGGAGAATGGCGTAAACCCGGGAGGTGG
AGCTTGCAGTGAGCTGAGATCCCAGCACTGCACTCCAGCC
TGGGTGACAGAGCGAGACTCCATCTCAAAAAACAAAAAAA
AACAAAAAAAAAAACACAAAAACTGTATGTTTTCTTTTGT
TTGACTTGTTTACTCACTCTTATAGTTGGGGATTCTACCC
GTGTTATTGTATGCATTTTTATTGAATAAGTATATCATAA
CTTAATTATCTTTTGAATACTAATGATATCTCACTGGGTT
TAATTATATTAAATAAAATGCTGTTATAATCATTTTGTGT
ACATCTGTTTTTAAATATATATACGTGTGTGTGTGTGTGT
GTGTGTGTGTGTATATGCATTTCTGTTGAGTATATCTGTA
GAAGTAAAATGTTGAATAATGGAAGTTAGATACAGAAGAC
CCCCTTAGCTATGATTTTTGCTTTCCATGGTTTCAATTGT
CAGTGATCAACCACAGTCTGGAAAAATTAAATGGAAAATT
CCAGAAATAAACAGTTTATAAATTGTAAGTTGCATATATT
CAAAGTAACATGATTAAATCTCATACCGTCTTTATCCATC
CCTTTCAGGATGTGAGTCATCCCTTTGTAAAGCATATCCA
CACGGTATGTGCTAGGGCTTTTTGGTCACTTGACTGCCAT
TAGGCTTATAAGATGAAAAAAAAATAAGGAATATATAGGA
TTTGGTGCTATCCATGGTTTCAGGCATCCACTGAGGGTCT
TGGAATGTATCCCCTACAAATAAGGAGGAATAACTGTATT
TTTAAATTTTGTTATAACTGACGAAGAGTTTGCCAAAGAG
GTTGTATGCATTCATATTATCCTTAGCTTTACATAAGAAT
TTCTATTGCTCCATATTCCCAACCAATACTTTTTATTTTA
ATTTTCTCCCACCGTGGTTATTCAAGGCATCTCTTTCTAG
TTTTAATTTGCATTCACTAATCAGACAATTAATTAGATAA
TTAGTAATTGAGATTAAACATATTTCTATGATTTATAGGC
CACTTGCGTATTCAAAAGGGAAAATAGTGTAATACATAAA
TATGAACACCTATAGCAATGTAGCACAAATTTTATGATAT
CCAATAATATGAGTATGTGTGTATGGAAAAAGGAGTTAAA
AGAACAACAAGTTTTCCACTTTTATTAGCTTAAAGTCAGA
GTTGGAATTCTATTCACTCATTTTATTTTCATTAATTTTT
CTCAAACGTCTTAAAATATATACAAAAAGTAAGTCATATT
GCCTTTAAAAAATAATTTGTCTTTTGTAATACAAGTTGTT
TGAATATATATACAAACACTATTTCATATATATGTATGTA
CATATGCATATATACATGCATATATATGTATACATATACA
CACACTAATATGTATGCACAGACTATTATATATACATATG
TATATATACATACATGTATAAACACATGCACACGTGTATA
GGTATGAAATAGTGTAAATATATACATATATACTGTCTGT
GTATATATAAATTGTTTTTATCTTGTGTGTGTGCTTATTA
TGTGTGTGTATATATACACACAAATAGTACTTTATTTAAA
AGTAAAAGAAATAGCAGAGGATGCCTGATCAAAGTGATTC
TATTATCATAGAATTATGGCCAACATAGTAAAGAAGAATA
GGGCTCATCTTTCACATTCTATATATCAGTTTTGTTAAGA
AACGTCTACCTTCCTTCTTTCAGAACTATTAAAATAGAGA
AAATTTCTTCCCTTTCAATTGTTATTATTATTTTTTTAGA
CAGAGTCTTGCTCTGTCGCCCAGGCTGGAGTGCAGTGGCG
TGATCTCGGCTCACTGCAAGCTCCGCCTCCTGGGTTCTCG
CCATTCTCCTGACAGCCTCCCAAGTAGCTGGGACTACAGG
CGCCCGCCACCGCGCCCGCCACCATGCCTGGATAATTTTT
TCTATTTTTAGTAGCGACTGTGGTAGTTTCACCGTGTTAG
CCAGGATGGTCTCCATCTCCTGACCTGTGATCCGCCTGCC
TCGGCCTCCCAAAGTGCTGAGATTACAGGCGTGAGCCACC
GTGCCTGGCCCAATTCTTTGATATAATTTGAGGAGAACTG
ATACTAGTTCTTTAAATGTTTGATAGAATTCAACAATAAA
GCAATCTGTGTTTTGTTTGTTTGTTTGTTTGTTTTATGGG
AGAATTTTTAATACTAATTCAATTATTTATTAATATTAGT
CTGTTACATAATCTATTTCTTCATGATGCAATCTTGGTAA
GTTGTATGTGTCCAAGAATTTATGCCTTTTTTTTTCTAGG
TTTCTAATTTGTTAGCGTATGGGTATTTATAATATTCTCT
AACAGTCCTTGATATTTCTGTGGTATTATTTGTAACGACT
TTCTTTTGTCTCTGCTTATATTTATTTTACTCTGCTCTCT
TTTTATAGCCTACGTAAAGTTTTGTTAAGTTTATTTTTTT
AAAAACAAACTCTTTTTTGTTGTTTTTTGTACAGTTTTTC
AAACCTTTATTTTATTTCTTTCTGTTATAATCCTCATTAT
TTCCTTTCTTCTTGAGTTTGGTTTGTCTTGTTTCTCTAAA
TTCTTGCATTGCAAGTTGTTTATTTGAAATATTTATACTT
TTATGTAGATGTTAATTTCTATAAATGTTCCTCTTAGCAC
TGATTTTGCTGGATCATGTAAGTTTTGGTATGTTTCTATT
ATTACTTATTTCAAGAAATGTTTAAATGCCCTTATTAATT
TCTTTCTTGATCCATTGTTTATTCAGGAGCATGTTTAATT
TCTGTGTGTTTGTAGAGTTTTCTAAATTTTTCTTGTTATT
GATTCCTAGTTTTCTTACACTGATTAGAATGGATACTTAA
CATTATTTAAATTTTTAAAAATTTGTTAAGACTTGTTTTG
TGGCCTGCCATTATTATCTACCCTGGAAATATTCCACATA
CTGTTGAGAAGAATGCATATTCTCTAGCTGTTGGGCGAAA
TGTTCTATAGATGTCTGTTAGGTCCATTTGGTCTAGGGTG
TATTTTAACTTCACCGTTTCTTTGTTGAAGTTTTGTCTCA
ATGATCTGATCATTGCTGAAAATGGGATGTTAAAGTCCCC
TACTATTACTGTATTGGAGTCTGTCTCTCCCTTAAGTCTA
TTAATTTTGAAGGGGAGGGAATCCTCCCTAACTTATTCTA
TGAGGCCACTATTACCCTGATACTAAAACTAGACCAGAAC
ACAACAAAAAAATCCAAATTACAAGCCAATATTCCTGATA
AATACAAATGCAAAAATTCTCAGCAAATACTTGCAAACTG
AATTCAACAGCATATCAAAAAGATTATTCAGCACTTTGGC
AGGTAGATCACTTGAGCCCATAAGTTCAAGATCAGCCTGG
GCAACACGGCAAAACCCCACCTCTACTGAAAATAAAAAAA
TTAGCCAGGTGTGGTGGCACAAGCTACTTGGGAGGCTGAG
GTGGGAGTCTCCCTTGAACCGGGAGGTGCACTCCAGACTG
CAAGACAGAGTTAAGACCCTGTCTCAAAAAAAAAAAAAAA
AAAAAAAAAAAAAAAAAGCGACAAAAAAATTATTCATCCT
TAAAAAAAAAAGGAAATCAAGTCATTTGCAACAATATGGG
TGAACATAGAGGATATTATGATAAGTGAAATAAGCCAATC
ACGCAAACACAGAAAGACAAATACTTCATGATCTCACCTG
TATAGAGAATTGGAAACAGTTGAATTTGTGGAAGTAGAGT
ATAGAATAGTAGTTAACCGTGGCTTGGGAAAGGGGTGGAT
GAGAGAAGTAGAGATTTGAGTCAAAAGATACAAAGTCTCA
GACCAGATAAATAAATTCCAGTAATTTGTTGCATGGTATG
GTGACTATAGTTAATAATAATGTATTGCATATTTCAAAAT
TGCTAAAACAGTGGATTTTAAATGTTCTCATCATAAATAA
ATTATAAGTATGGGAGGTGACATATGTGTTAATTAGTCTG
AATTAATCATTTCACATGTGTACATGTATCAAAAAAATTT
ACCCTATATATATACTATTAATCATTTAAAATACATTTTT
AAAAAGCAATAAATGGAGTTAATATTTTTGATGACATTTA
ATTCGGAGTATGTATGGGATAGTGCACAATCCCTTGTTTA
TGGGATTATGTTTGTTTTTAGAGTGACCTTGTTTTAGTGA
GTGACTTCTCAGTTAATATTTGACCATTATAGCAAACAGT
ATATGCAGAATTAAATTTAATTAATGTTTTCATTAATCCT
AAAATATTTGAAGGGTAATTTTATATGATTTTAGACTTCC
ATAGTATGCCAGTATAATTTGGAAATGAGTGTGGTAATGG
TATTTTTAAAAGTGATAGGTGTACTTTTACCTTTTCAGAA
AGAGAAACAATAGATACTTTACACTCTCATATCATTAAAA
TAATGTTTTAATTATTATAACAATATTAATAGAAATTAAA
GCTAGTAGTCTACCAGATTATATGGAAAATATGGAAAATA
TGAATAAGATACACATAAAGAACAAAACACACAAGAAAGT
AATGTGAAATCAATCATATAAGTTATGGCTGTAATTTTTC
CTGAGGCCCCATAAAATATTTTATGATTCAGGAAAAGCAA
GTTCTTAAAATAAAATTCATTAATTATTCAACAACCTGTC
TATACACAAGGCCAGACTTGTCAAATCCCAAGGTCAAGCA
TACTCGAGGATTCGGGATATTGCTTTTGTTTTGTATTTAT
ACTGGATATGGGGCAGTGGATATTTAACTAATGGAGTCCA
GATTGCTTGATAGGAATAAACTGATCTTGACTTGCACTTA
CCACAACCATTTTTAGTTTATTAAATAATAAATCTTGTAT
TCAGTGTTTCATATAGATGTAAAGTACATTTTCATTTATT
GAATTTTTAAATAATTTTATATTTCCCTGTCTCCTAATTT
TTTAGAGAAAACAGTTTTCCAATAACGTCACAAAAATGGT
AATCAAACATGCTAAATATTGCATAATGGAGTACTTTATT
TTCCTCTGTCATTCTTAATGTTCTTAATACTTAAGTATAT
AATACTTGCAGTATACTTGTTTATGCAAAATCACTTTTAA
CTTTATTTAAACAATCAGCTATCTTGCTGTAACTCTCACA
GTAGTATATGGTCACCAACATTTCAGTTAAATCACAGTTT
GGTTACAGAAAAGGTTTGAGACTCTTGCCACTTAGATTCT
CTCTAATGTCCCAGTGTAGTTATTAATTTATTGGCTACTA
TATAACATTTTGAGTGTATTAAAATGCTACATGGCACTTT
CATATTTAGTATGTGTCTTTTTAAAATAGATTGCTCTTTT
GGATTTCAGAAAGATTCGCTTTAAATCCATTCAGATCCCA
GGTGTTCATCAGTGATGTATGTCTCAGAGGGGAAAATATG
TAAGATTACTTTAATCGTCATGAGCAATCCTTGAATAATT
AGTGATATGCTGACAGAATGTAATAATGGCACATTTGCAA
AATCATGCCTCCTCACCTGAGTCTTTTTCTCTCTGCTTTG
CCAAGTTTATTTTTTCCTCTTAGTTTTTTTTCTTCATTAA
ACTTTCTTTTAACTAATGGAGGAATAATGATATCTACTTA
AGATATGCTCAAAATAATGAATTCAATTACCCTACTCTTT
GCTTTTCACCAGTTTATTATTTTTGGCTCACTGTGGAGTA
ATGCAGAGGAGTTTAAGACAGATCCTGAAATAGTATCTCT
ATTCACTTCAAGTTTTCCAGCTGTAACAGTGGAGATGTTT
TTCACCCAAGTGAACTCTTTTTTTCTATCTTGTTGTTGAA
GCGTTATGGGCCTTTCTATTTAGACTATTGCAATCTTAGT
TTGTTCTGGATGCCCAACACATATAAGTAAAACGTGCCAC
TTGCTCTAAAATTACTTAACTAGAAATGCTGTTGCAAATC
AGCGGACTTCACAACTATGGAGTTAAATTGTATCAGTGTG
CATACTGGCACATTATAATTGAAGATGCTTATCTTGACCA
ACAATATTCTTCAAAATCCTGTTGTGACCCATTACCTATT
TCTGTGTTTAATCTTTCAACATTAATTTTTTAAAATTCAG
ATTATCTTTGTGTTTTCCTAATGTAAAAAGAAAACTGTAA
AATTTAGTAGACAAATTAAAAATGATATGAGGACTCAGAA
TTGCTATCAATGAGTCTTGAGTCTTCGTCTAACACACGTT
ATCATGAGGAGAGAAGGTAGCCCTGGAAACCTTTTTTTAA
TACAAAGAAATACGTTTATTTCTCCTTACTTGATATGGTG
TACAATGTCCATTCTCACTTATAATATCAGTGTTTCTCTT
TATAGAAGCAATGTTACCAACATTTTACTAGATATGAAAG
CACATTGATAATATTTAACATTTGTGTAGCAATTAATGTT
TTCAAAACTATATAATATTTAACCCATTTGTTTCCTAGAA
ACAATTTTAGGAAATACTGTTGTCACTATGTTGGAGGAAT
ACTGACAAGTTTGTATTATTTCACGACAGTAAATATTAAT
GACCAAATTTTGGGTGAAAAAATGTGAAGTTTTAGGATTT
TTTCATTATAATTAATTATATTTAGTATACCTTTCTGGCT
TTATTAAGGTATAATTGACAAAAATCATAAGTATTTATGG
TGAACAATGTGATATTTTGATATAGGTATAAATTGTGAAA
TGATTAACTCAAACTAATTAATAAATCCACTAACTCACAT
ACCATTTTTGTAGTGAGAATATTTAAGGTACACCCTCAGA
GATTTTCAAGTATACACTACATTGTTAGTTACATTATTAT
TAACTATAGTCACATAATATGCAATACATCTTCAGACATT
ACTCATCTGAAGTGGGATCATGCAGCATTTGTCATTCTGT
GCCTGGTTTATTCTATTTAGTATAATACCTTCTAGGTTCA
CTGACATTGTTACAACTGATAGATTTCTTTCTTTTATAAG
GCTGAATAGTATTCCACTGTGATGTAGCTATAATTTTTTT
TTCTTTTTTCATTCACCAGTCAATATACACTTAGGTTGAT
TCCACATCTCAGCAAATACGAATAATGTAGCAATGAATAT
GGGAGTGCAGATATTTCTTCAGCATACTGATTTTGATTCC
TTTGTATATTTACCCAGAAGTGAGATTGCTAATTAGGTAG
TTCTATTTTTAATTTTTGGAGAAACTTTCACATTTTCATA
AATGGTATACAAAACTACATTCCCCCCAACTGTGTAAAAA
GGTTTCCTTTCTCTACATTCTCTTTAATACTTATCTTTTG
TCTTTTTGATAACAAACATTTAGCAGATTTGAGATAATGT
CTCATTTTGCTTTTGATTTGCATTTCTCTAAGGATTAGTA
GTGTTGAGCAATTTTTCTTATACTGGTTGGACATTCATGT
ATCTTTTTTGAGAAATGTCTATGGAAGTCCTTTGCCCATT
GTTTTAATTGGGTTGTTTTCTCCCTCTGAGTTTTGGAGTT
CCTTTTGTATTTTGAATAGTAATCCCTTATCAGACATGTG
GTTTGCAAATATTTCCCCTCGATCTGTGGCTTGCTTCTTC
AGTCTGTTGATTGTTTCCTCTGCTTTGTAGAATCTTTTTA
GTTGGATGTAATCCTGTTTATTTTATTTTTGTTGGCTCTG
GTTTTTGTGTCATATCCAAAATGTCATTGTCCAGACCAAT
GTCAAAAAACTTTTTGAAAATGTTTTCTTCTAGATTTTTT
GCAGTTCCGGGCATTATATTTAAGTCTTTAATCCATGTTG
AGTTGATTTTTGCATATTGTGAGAAATGTATTCAATTTTG
TTCTTCTCCATGTGGATATCAGTTTTTCAGCACTATTTAT
TGAAGAGACTGTCCTTTCTCTATTGTGTGTTTTTGGTCCC
ATTGTAGATTAATTGACCGTAAATGGGCAGATTTATTTCC
GAGCTCTCCATTCTGTTCCAATGGTCCATATGTCTGTTTT
AATGCCAGTACAAAGAAGTTTCAGATAATCTGAAAATATT
TTCAAATGTTCAACCGAAGATGTGTGTTGTCTTTTCACTT
TCTTGACAACATCTTTTGAAACACAAAATTTAATTTTAAA
ATGGTCCAATTTTCCAATTTATGTTTTCTTTGACTTCTTA
TGCTTTAAGTGCCATAAGAAATAAACCACGGTCTAATCTA
ATGTAACAAGGATATATACCTACGTTATATTTTAAAAGTT
TTATAGCTTTAGCTTTTTGCTTATGACATTTATTTTGTGT
TAACTTTTGTATGTGATATTAGGTAGAGGTCCACGTTTGT
TTGCACATTGATATACATTTGACCTGGCACCATTTGTTGA
ACAGACAATTCTTTCGTCATTGAATGGTCATGACACCCCT
GTTGAAAATCAATAGACCATTGATGTATGGGTTTATTTCT
GGAATCTCAAACTTACTCTGTTGATCTATATGCCTGTCAT
TTTGCCAATAGCACACTGCCTGGACACTGTAGCTTTGAAG
TAATATTATATGGCAGGAAGTATAAATATGCTTTGTTGTA
TGCTGTATTTTTTCAGGATCTTTTGATATCCATATGAATT
TTAGAATTAACCTGTCAATATCAGCAAAGAAGCTATCACC
AATTTTGACAGGGATTGTGTTAAATGTGTAGTTAAATTTG
GAGAATATTATCATCTTAATAACATTAAATGTTGCAATTC
ATAAGCATTACTTGTCTATTTATTTAGATCTTTAATTTAT
TTCATAAATATTTTCTATTTTACAGGTTATAGTTTGTGAA
ATTAATTTAATTTTACTCCTATGTATTTAATTTATTTTCA
TACTATTGTAAGTGGAATTGTTTTCTTAAAATCATTATTA
AACTTTTTACTGTTTGTGTGTAACATAGTTGATTTTTGTA
TATCTATCTTGTATCCTGTAACCTCTCTAAACTTATTTAT
TAGCTCTCGTAGTCCTGTAGTTTATTTTTTGTTTTTTATT
TTTTTTGGTGGACACCAGTAGGTATTTCCTCTATATAAGT
TTATTTCATTCATAAAAAGTGATAGTTTACTTCATCTGTT
CCAATACAGGTGCATTTTAATTTTATTTATTTTTCTTGCC
AAATTACCCTGGCTAGAACCTCCAGTACAATGTTAAACAG
GAGTGGCAAGAATATTCGTCATGTTTGCTTTCTGATCTTA
GCGGGAAAGCTTTCGGTATTTTGCCATTATGTATAATCTC
AGCTGAGGGGTGTTTGTTGATGGTCTCTACCAAGCTGAAG
AAGTTACCTTCTATTTCCACAGCTTTAGATATTATTTTGC
ATTTGAGAAGTTCTTCTATAGCTCTGTTTTTCCAAAGATT
GTTTGCATCAGGTAGTATTCTTGTTTCTTGGGAATTTTAG
GAGGAACAGTGAGGAAATTAAGATATAGTTTGCAACTATT
TTCTTACCCATGCCACACTGTCTTGTAACTATAGCTTTGA
AGTAAATCTTGAAATCGGGAAGTGTGAGTACTCCAGCTTT
GTTCTTTTTAGAACTGTTTTAAAAACTGAATTTTAAAGAC
TGTTTTTAAAGATTGTATAACCAGAATTATTAAATTTAGA
AATGTTACTAAAGCTGTTAACCTGTATAGCCTAAGTAAAA
GTAATTTTTAAAACAGTCTTGATAATAGATCATTCTTTGA
ATGGAGACAGTTTTAATATTTTGCTAAGAGTATTAAGCAG
TATGTTAAGTTATTATCCAATTTTTTGTCTTTTCTAAACT
ACTGAATTTAAATAGCATTTAAACTTCTTCTGCTTTTATC
TCATTTTCCAGTGTATAACAATTTATCAGATATCAGAAAT
TATATCCATTTAGTAATGTATTAGTTTCCCAGTGGTTGTG
TGTTAATGCTGTTTCAGAATTGTGTGTACATCATTGATGC
AAAAAACAGAAATAAAGTAAACAAGAAAGTAAAAAAGAAG
AAAGGAAAGAAGTAAGGAAGGAAAAAATGAAGGAAAGAAG
AAAGAAAGGAGAAAGGAAGGAAGAAAAAAGGAAAGAGAGA
GAAGAGACAAAGAGGGAGAGACAAAGGAAAGAAGGAAAGG
ATGAAATAAGAAAGAGAAAAAGAAAGAAAAAGAAAAGAAA
AGAAAAGAAAGAGAAGAAAAAAAGAAAAGAAAGAGAAAAG
AAAAGAAAGGTGAGATGAAAAGGGGGAGCAAGGAAGGAAA
GAAAGAAAGATGGAAGGAAGGAGGGAGGGAAGGAACGAAG
GAAGGAAGGAAGGAAGGAAGAAGGAAGGAAGGAAGGAAGG
AATTAATTTTGGGGAAACTTATCCAAATTTATTATACTTT
AAATTTTTTTTTGTATGAACACACATTTTCTGTTTTCATA
CTGAGTTATTTAAATTAATTGAGAATTGTGTTGTTATTCT
CAATATAGAATGGTAGTTTAAAAACAAATTTGTGGAAATC
ATTATGTTTTCTTTAGAATTATAAATTTCTGTTCTTTTAT
TTTCACTTTGATATTTTACACTATTGGTATATTTTGAAAG
CTATACTCTTTTCACTTTGAATGGAGAACTCATGCAAAGA
TTTTAAATGTATACAGTAGATGGGCAACATTAATAGAACA
CTCTAAATTAAATATTTTAAATTGAAATGTTAGCAAATAA
TAAATTTTAATAAATGAGAACTCTAAAATTTAGTGTATTT
TGTATTCTTTAGGACACCAGTAATAATCTTTTTAAATAAA
TTATTTTTAAAATTTCTTTAAATAGGGTAAACTTACTTAC
TTCCATTATAGTTTTTAAATATAATATCAAATTTATATTG
ACAATGCAAGCATTCAAAACTGAATGTTTTGAAATATCAT
GTCTCTGATTTTAAAATATAATCTCAACTTTGTACTGACT
ATGCAAGTATTTTTTAACTAAATATTTTGAAATATGATTT
CTCTGGATGCTGTTTTTGCACCATAATTTTTTTTTAAATC
ATATTATTACACAAATTTGGAATAAATAGATTAAATAAAG
TTAAACATTTTTTGTTTCATGATTTCTGTGCAAATTTATA
TATTTATATGCAAGGTGATTTGCCAAGAAAATATATATGC
TGCTTTTAGTTATCATTGATCACAGAAAATTTTTTTCTCA
CCTTTCAAAAAAGTCATGTGACATATAGAATTTGGAAAAA
GGTTTATGTCAGGCTATATAGCACTTAATCATATCGAAAA
TACTTGTTTTGAGAAAGAATGTTTTATTAGTTTGGGAAAA
AATTGATTTTATAAACTAGACATTAAAAGAGGGATTTTCA
CCATGTGACTAACTGCAAACATAGTTAAATTGACTTCTGA
GACATCTTGCTTCATAAGATAGCTGGTAACTTACTTTAAA
ACTATTTTTAAAATTCCACTAGAAATTGTAAAAAATGGAG
GCAAACATTTACTTGTTACATTTGATTACACTTAGTTTCC
AATGCCTTTTATTAATTAAAAATCCTGGTGAATTTAATAA
GAACTTAGCTTTCTGTTAATGATATGATTAGTTCCTAGAT
TCTTGTCATTCAGGCAAAGAAATAGGGACCTAGTACTAGT
AAGAACAAATTTTATGACCTTGAACAGAAAGTATTTCAGT
AATGTACAAAATAACTGGGTGTATTAGTCTGTTTTCTTGT
TGCTGATAAAGACTACTCAAGGCTGGGAAATTTACAAAAG
AAAGAGATTTAATGGATTCCAAGTTCCTCATGACTGGGTA
GCCCTCACAATCATGGTGGAAGGTGAAAGGCATGTCTCCC
ATGGTGGCAGAAAAGAGAAGAGACCTTGTGCAGGGAAACT
CCCTTTTATAAAACCGTCAGATCCCTTGAGACTTATTCAC
TATCATAAGAATATCATGGGAAACACCCACCCCCATGATG
CCATTATGTCCCATTGGTTCCCTCCCATGACACATGGGAA
TTATGGGAGCTACCATTCAAGATGAGATTAGGGTGAGGAC
ACAGCCAAACCATATCACAGGGCTAACACATTTCCTGTCT
GATTGACTTTAGGTATATTATACTAAATAATATGATCCTA
AATTCCAGATTCTAGATTTCTGTTGGTTGCTTTTTGAAGC
AATAATATTGACTTTTGGACAAAAAAAATTGTTTTTCTCA
TTGAACAGATCAGGTTGAAGATTGTCTATGAATAATGGAA
TCGTAAAGAATTTTAAATCCTGTTCAAGGAAAATTATTCT
AGTGTTGTGACATATGATAACAGATTTATCAGGCTTTTCT
AGAGTTTGTCTTTCACAGATGCTAAGTTATAGAATACCTT
TCACTGATATTATTGTTTATATTTTAAGTTCGACACACAC
AAATGCACGTGTATAGATCCATCCGCACATACATGCACAA
TGTAAAATGTAGTTTTCAAATATATACATCATTAAAAATG
TATTTTGTGTTTCAATGACTTTTTTTTTTACTTTATGAAG
TTAAATGGAGACTTTGTTCTTCTTGACATGCAGTCTCTTG
AAACTTATCTCTCAGACTTTCTCTGAACTCCTTAAAACAT
GATATCAAGAAAAGTACATAATACATTGAATTTATTGTGA
AATGTATAAAACAAGGAGATGCAATCACCTTTGTCATTCA
GAAGATGCACTTTTTTATGCAGCCAAATGACACATTAATT
TTTCTGACAGTCTTTAATAACATGACTAAATTACATATTG
ATATTTTAATCAATGTAAATCTTAATGTAGATAATTTATT
CATGTGTTAGTTGTTTAGTTTTCTAAATTTTTAAAGCATA
TTTCCCAGTTTCTAAAAATAAAGTTATGAAGGGATTCTTA
AAAATTTTAATACTACCAATCTAAGCATAAATTTTATTGA
TGTTATATTTAAGGGGGACTTGGTTAAACATTCTAAAATT
TTTTCACATTGAGATTGGATACAAAAAAAAAGACCTAGAA
TATGAAATGAACCAGCATTTCTTTTGGAATTTTATAAATG
CATAAAAAATAATAGTTGGATCCTGTATGACATCAAATAG
CCTATCAAAAGAAAGTAACTGATGGGTGAGAATAGACTAT
GTTATATGAAAAAAAGAGCGAAACTTTATGCATTGGCCTG
TAAATATGAGAAATTATAGAGACATGATAAAACCTTTCAG
ATACATTAAATTAAATCATATAAAGGGAAGACTAGACGTC
AAAGACACAGGGGTCAAAATGAAGAACAATACGCAAAAAC
TACATGATTATTTCAGAGGACTACAGACAAAAATTTGGCT
ACAGAGATTTTCAAAAGAGAATATTTTATTTTATTTTATT
TTATTTTATTTTATTATTTTATTTTATTTTATTTATTTTA
TTTTATTTTGAGTTGTTCTGCTCTGTTGCCTGGACTGGAG
TACAGTGGCACAATCATAGCTCACAGACGCCTCGGAATCC
TGGGCTCAAGCAATCCTCATGCTTCAGCCTCCCTGAGTTG
CTGAGATTACAGGCTTGAGACATTGCACATGACTTATGAG
AAAAATCCTTCTAAAAAATTATGAAGTGGTTCATGCAGTA
AGAATCTGGAATGTTGCTGAAGGATTCAAGTGCTGGTTTT
AGAGTAGATTTTACAGCATCAGAGCTCACCGAATATCGGC
AAACTTTTGATTCAACAAGACAGCACCAGACATGAGAGAT
ATTTCAGTAGAAACCAGATATTTGCATTTAATTTTTTTCC
GATTCCATAAACTTGGGAGATTCAATAGATGGAATCCTAA
CAATTTTACTTCTTTATTGAAAATAACTAAACATAAAATC
TACTACCAAAAATCTCCTGCTTCTTACAATAAAACAATAT
ACAACCATCTTACCCATAACAACATTTCAGTCAAGGATAT
GCTGCATATAAGATGGTGTTCCCAAAAGACTACAATGAAG
CTAAATATATCCTGTCATCTAGTGTCACTGTAACTGTCAT
AATGTGCTAGTGCAATGCATTATTCACACATTTGTAGTGA
TACTTGTATAAACAAACCCACTCATGTCAGTTGTATAGAA
GTGTGATACATACAATATATACATTACATAGTACTGATAA
TAATAATAAATGGCTATGTTATAGGTTTATGTATGTATTG
AACTACACTTTTTGTCATTATCTTAGAATGTACTCCTTAT
ACTTACAAAAAAAAAAACTGTAAAACAGCCTCAGGTAGGT
TCTTCAGGAGGTATTCTCGAAGGAGTCATAATTATCATGG
GACATGACAGCTCCATGTGTTTTATTGTCCCTGAATACTA
TCCAGTGGGACAAGACGCCTTCCAGTGGTAATATTGATTA
TCTTGACCCTGTATAGGCCTTGCCTAAGTGTTTGTGTCTT
CACTTTTAACAAAAAGTTTAAAAAATAAAAAATATTTAAA
ATTAATAGTAGGAAAAAGCTTATAATATAAAGGTATACAG
AAAGAAAGTATTTTTGTACAGCTATAAAATGTGTTTGTGT
TTTAAGCTAAAAGTTATTACAAGAGTCCAACAATTTTTAA
AAATTAAAGAGCTTATAAAGTAAAACTCTTGCAGTAAACT
AAGGTTAATTTACTGTTGAAGAAAGAAAATTTTTATATAA
ATGTAGTGGAGCCTAAGCATACAGTGTTTATGAAGCCTAC
AGAAGTGTACAATAATGTCGTAGGCCTTCACATTCACTCA
CCACTTACTTACTCACTGACTCTCCCAGAGCAACTTCTAG
TTCCACAAACACTATTCATTGGTAAGTGCCTTATGTATGT
GTACTATATTTTATCTTTTATTCTCTGTTTTTACTGTACC
TTTTCTATAGTAAAAATATAGAAGATACACAGATACCATT
GTGTTCCATTTGGCCACAGCATCAGTACAGTAACATTCCG
TACAGTTAACATTCAGTAACAGTACAATAATCAGTACAGT
TAACATTCAGTAACATGTAGGTTTGTAGCCTAAGAGCCAT
AGGCTAGACCATATAGCATACGTGTGTAGCAGGCTATAGC
ATCTAGGTTTCTGTAAGTGCCATCTCTGATGTTCGTGCAA
CAACAAAATTACCTAACAACACATTTCTCAGAGGTTATCT
CCATTGTTAGGCAATGTATGACTATACTGTTTCCCAATTT
GTTTTTTACTATTTTAGTTATTAACATTTCAAGAAAACTA
CAACCTCAACTTTTCTTTTCTTACTTTATCTGAAGTTATA
TTAAAATAAAACTTTAAGCACCTCCCATATGCTCCTATAT
TGATTTATGGTATGGTCCCTAGGGTCAGATAGATCGAATT
TGAATTAGTTTTATTATTTACTAGTTGTGTGTTCATAGAG
AAAATATTATTCTATCAAAATCTTCAGTCTTTTCAACCTT
AAAACAGACATATTAATAATTACATCAGAATGGTGTCACA
TGGAATAAATGAGACCGTGCATCAATGATAACTATTGTAA
GTTAGAGTAAGCTCCTTTGTGCACAATTAAGTGGTAAAGT
CGACCATGAAGTCAGACCTATAGCTGAAAGAGAGTGAAGT
AAACACTGAGAAGACTCATAATTAAATTCAACCAAAATGT
TAATTCATTTTGTGTGTGTGTGTGTGTGTGTGTGTGTGTT
TTGGCTATGTTCCACTATCTGACTCATATTGATAATTGAT
AATCAACACATACTTTCATTCTTAGTTATTTTTAATTGGC
TTTAGTGGTGTATTATCTAGTACATACATTTGTTTATAGC
AACAAGAATAACAGATCAAATTTTAATCAGGTATTTCTGA
AATAATGAATACCATTTTATGGCATAGTGCTTTATTTCGT
GAATGCCTTGCTAAAAAGATTCCCAGCAAGTTTCTTGCCC
CATTTTTGAAGGAAAATATCACAGTGTATTCCTTTTATTT
AATTATACTTTGTCAAACTAGGTGATTTCAGGATAGGTAT
TATATAATATGACAAAGTGTTTCAAAGTAGATTTCATTGA
TATTGTAAGTAAAAAAAATATGTAATTTTCTTTTGGAGAA
TAGAACTTTTTTTCCTAGAAATCATTGGTGGCATGTGTGA
CTTTAAAGTATTATTAAAATAGTATTTTGTGTAGGTTGAT
TGACTCTAAAATTATTCATTTATTCATCTGCAAGATATAG
TTGAATCAAAACAATTGCTAATGCCTCAGACATTTCTAGG
CTTTATATTAATAAGTGAGTCTCAATCATAGCTTGTAATT
CAAATTAAAAACTCTTGCCTCAGGTTTAGAAGAAAAACCA
TATGGAATAGCAAAACAAAGGTAGTTGAATTACTTCTAAA
TATTTATTTCATGCAGCAGGAATTTTTTTCTAATAACTGG
ACATTTAGTATTAAGAATACTAACTAATGAGGAAAACAAA
CCAAAGATAGAGAATATATTTAGTCAGAAATATAGGCATA
TAATTTTTAGATACTGGAAGGAAATCAACAATACACATCA
AATGAAAAATAACTAGCGGAAAACAAATGTCTTGTTATTT
ACAAATTTTCCCATATTGTCCTTTACACGAAGGAGAAGTA
AATGTTGGAAACATCAGAATTACAGTTTAGTTCATCATGG
GCATAGCTTAGAAGGTTTAAATATTGACTTATAAAGCAGT
TGCCTACCATTTCACTTCTCTACTTAGTCAATCTTGGATG
CCCCTTTCTTTTCATAATTTTCATTTACATACAAGGCTAG
TATCAGCCACTAGGTTGAAAATAGCTACAGAACAGTGTTT
AGTGTTTAGATATTTAAGTACTTTTAATTCTGTTTGCAAA
TGTTTACTAATGATTACAAAACTCTAAAATTAAGTTGATA
ATACAAAAACATTAGTTCAAGTTGTGGAAAGTTAAGGCAA
CTTTTGTTAATGACTACCTAATGCACTATGAGTTAGATTT
GGTTGATAATAGAAATAATGATGAATAAAATTATCAGGGG
ATTTTAAGGGTTAGAGAATATTTTAATGTATTCAATTGTA
TTTCATCAAATTGAAAGATAGAATTCATTAACATTAAAAT
GAATAAATGATATACATGAAATTATCTATTTATTAAGTCT
ACAAGTCACCTAATAGTTTGCTGCTGTTGTCATTGTTGTT
GTTTCAAAAACATATAATGGTGATGACAGCAGTTGTTGGT
AGACCTTAGAGATCAGTAACTAGACCAGTGTAATATCAGG
GTAGCGGTAGGCTATATTGCAGCTTTTGCCCACTGCTCTG
GAGTGTCCTAGTCCTGGCCAGGAGGTTGTAGGAAGCAGGT
AGCTGGGCAGGCAACAAGGTACCATTATTGATGATAATTG
TCATGGTCCAGGACATATGGGAAGTACAGTCATCCAGGCA
TGTACACCTGGCTATGAAGTGTAAATACTTGGTCTAGTTG
TCCTTTCATTGCAACAAAATGCAGAGATTGAATAGTTGTG
ACAGTAAGTGGGTGTCTTTCTCTGTGAAGTCATATGTAAT
CACCTAATGAGAGCAGCATTAAAGAGTGATCAAATGAATA
CTTTCTAAAACTCAGCTAATTATTTAAGAATGCTTACACT
GATATAACAAAAGGCTTATGCTTCATAAGCCTTTATATAT
TTGGCTGTATCTTGTTATTTTGTGATAAAGTTTATTTTAG
TTAAAAAATGAAAGTAGATGTCTGAATTTTATGTTTGTAT
TATTTTGCTTGACAAGTTTTCTTGTATACTCACAAATTTA
GCCATGTGTAGGCTCTTGATTCATTTTTCTATTACTTGTT
TAAAGGTGAGCTACTCTCAGGGTATAACAAGTTATGTGTG
TGTGCGTGTGTGTATATATGTGTGTGTGTGTGTATGTGTG
TGTATATATATATGCACGTATATATATATACACGTATATA
TAGCAAGTTATGTGTGTGTACGTGTGTGTATATATGTACA
CAATTACATGAATAGGAATATGGAAATAGTGGAAGAAAAA
ATTGTGGGCTTTTTCTGTTGTTCTTATTGGATACCAGCCA
TGATGTAAAGTGTGAATTCATCCGCACATCATGTCAAGTA
CACACAAGTTTCAATTTTCTCCCTTTTAATATAATTTTTT
TAAAAAAGTAAAAGAAGCAATTACAAGTAGGAATGAAAGA
ACAGCAATCCCTTAACGTTAGTTTCAAAAGAATGAAAAAT
TAGGTGATGGAGAGTAGATAAATTGCACTTCTCCATGTAA
ACAAAGTTTACAAAGATCCATCTAAGAAATATAGTGCTTC
CCTGATTGGTTACATTTGCTCCTAGGATCTCGCTTAGTTT
TTCTATTTATCAAAGAAAGCAAAAAGGAATGTCAGTAAAA
GTTACTTTTTTTTTTTTTTTTTTTTTGAGATAGAATTTCT
CTCTTGTTGCCCAGGCTGGAGTTCAGTGACACGACCTCAG
CTCACCACAACCTCCACCTCCCAGGTTCAAACAATTCCCC
TGCCTCAGCCTCCCAAGTAGCTGGGACTACAGGCATACTA
CAGGCATGCACCACCACACCCAGCTAATTTTTTTTTTTTT
TTTTTTTTTTAGTAGAGACAGAATTTCTTCATGTTGGTCA
GTTGGTCAGCCTGGTCTCGAACTCCTAACCTCAGGTGATC
CACCCACCTCAGCGTCCCAGAGTGCTGGGATTACAGGCAT
GAGCCACCGTGCCCAGCCAGTAAAAGTTACTTTTTAGTGA
CAATTGGAAAATGGTGGCTGATTTTTTTGTCAATTAAATA
TTTTGTCGACTTTAATCTATTTTCTCAGTTACTATACAGA
ACATTTTCACTATTTTGTATATTTAGGGCTTCCAAGGCAG
ATTTTAGTGACAATGTTATTTATTAAGTGAAAAAAGAAAG
TGAGCTACAATGAGAAAAATAAAGTCCAGGGAACAAACAA
TATTGGCCTAAATGGGAAAAGTTAATTATGAATCTACCTT
TGAGATTGCAAGTTCTCATTTGTATTATTATGAGATAACT
TGCTAAAATTGTAACTAGGGCAAATGAAATATATTTTTCT
TAGGAATAACTGTTGTAAAAATTTTTTAAAGGCAATAAAA
ATTTTAAAAAACACTAAATGAATATAAAACTGAATGCAAT
TTAGTCCTTTTTCTGTCTCTGTATTATAATACTGTTTCCA
AAGGTATATGTGACAAGGTTCCCCTTCATTACATGGATGG
AACGTCTGTATATGAGCTTTATCAGAAAGACAACAGTAAT
TTGGCATTGAGTACTACATGCATTGCAGTCATATGCAACT
GCCATTTCATCCAACCTTTACAGTAACTCAGAGATGTTAA
AATTGGCCCTGTTTTACTGATACAAGTGAGATATGAGTGA
TTAAAACTTCTAATTTTAATGTTTAGTTTTACGTTATAAA
ATTGTATGGGTACATAGTAGGTGTATATATTTGTGGGGTA
CATGAGATGTTTTGATACAAGCATGCAATGTGAAATAAAC
ACATCATGAGGAATGGGGTATCCATCCCCTCAAGCATTTA
TTCTTTGAGTCACAAACAATCCAATTACACTCTTTAAGTT
ATTTTTAAAAGTACAATTACTATTGACTATAGTTTTTCCA
TTATGCTATAGAATAGTAGGTATTATTAATTCTTTCTAAC
TAACTACAGGAGTTAACACAGCTAGGAACACATAGACTTT
AAAATCAGATCTATTTTAAAATATAATTTTAAGCAGTGTA
TCACAGTAATGCCCTCCTGGATGGCAGAGGATGGCAGAGG
AGGGCAGAGGAGGGCATTACTGGATGTGTAATTCATGGAA
GGTGAATTTCCAACACAATATTTGTTTGTTTCCAGTAACT
CTTTCAACTATATTTTCATAGCTTGATATCTTTTCTTTCC
TACCCCCATGTGAGCTGCTGTAGGAATAATGTAAACACAA
TTTAGCATTGATCATTTCCCGACCTTAAACTTAATTATTT
AGATTTTTTCTTCATTTATTTCCAACATTTCAAAGTCAAC
CTGACATTTAATTAATACAATCTGACACCTACCTTTCTCA
AATGTTAGCCAACGGGTTCTACTACCCCAGCAGACCTTTA
ATTCCAGGTATATTAATCTACTTATTTGTTCTCAACCTCT
TCTTTACTCTTCATAGGTCCCTTTGTTCATTCTACCTTTC
CTTTACCCTGGAGCACATTTACTCAGCCATATATATTTAT
TAAAATTATTCTAAATCTCAAAGGCAAATTGAATCCCACA
GCCTCAAAGAAAACTTTCTAGATTCTCATAAGAAATTGTT
TTTACAACTGAATAATTCTGAAGTGTAAGAATAAAATCTC
ATTTATCTTGTGTCCATTTATTTACCCCCATACCTCCTCG
CCCCAAAAGGAAGAGTGGCAAACAAACTTTACAGCTTTTT
TTTTTCTTTTTAACTTTTATTTTAGGTTCAGTGGTACATG
TGCATGTTTTTTAGATGGGTAGATTGTGTGTCACAGGTGT
TCGGTATACAGGTTATTTGTTTTCTCACATAATAAGCATG
GTACCTAATAGGTAATTTTGTGATCCTCTCCCTCCTCTCA
CCCTCCACCCTCCAAGTGCCCATGTGTCCATGTGTACTCA
ATATTTAACTCCCACTTGCAAGTGAGAACATGTAGTATTG
AGTTTTCTGTTTCTGCACTATTTTGCTTGGGATAATGACT
TTCAGCTCTACCTACATGACTGCAAAGAACAAGATCTTGT
TCTTTTTTGTGGCTGCATAATATTCCATGGTGTATATGTA
CCACATTATTTTTTTTTATATACAGCCTACTATTGATGGG
CAGTTAGGTTGACTCCATGTCTTTACTATTGTGAATAGTG
CTGTGATGAACATATGCACATGCAAGTGTCTTTATGGTAG
ACTGATTTATATTCCTTTGGATATATAGCCAAAAATGGGA
TTAATATGTGGAATAGCAAATCTGTTTTTAAGTTCTTTGA
GAAATCATCACACTGCTTTCCACAAAGACTGAACTATGAC
AGTTATTACTCAACTATTTGACATGTTGAATCTGGTAAAT
ATATCATGGTTTTAAAGTTGAATTTAAAGTTCTTATTCAT
ATATTAACATAAAGTTCTTATTAAAAGACATTATATCATG
CATTAGTTCTACGGAAAGTATGAAATATGATATATGTGGT
AAATACGCTATATTTATTCTATTTCCATAAATACTTTATT
TCAAAATGAAAAACTTCATTTCAATAATGAAAATGACAAT
TTAAACTGTTTCCTAGCTATGTAAAAAGTTGGCAAAACCA
ATTAGTTTAACAAAAGCTTAGCTTCGACACTATTTTATTC
AAACTAATAATTGCCTTCAGTACTGGTTTCCAAGCTGTGC
TCCTGGTAGTCCTTGGAATTCTGTGAAGCTCTTTTAAAGG
CCACCATAGCCTATTCTCTTTCTACTTGGTCAAACCACTT
TTATCTGAATTTTTAAAATAATGTGTCATAGTAAGATTGT
CATTTGAAATTATGATTTTTTTGTAAAACCTAAATAAAAT
ATCTTATTTGAAATGTATTTGTTAAAGTCAACCATGAGAG
TATAAATAGTCTATTACTTCATATCTTTGCCTCTCATTAT
AACAATATATTAAATTTTAAAAAGCTGACTAAAATTGTTT
CTAGAAATCATCTTTGGATAAATATAAATAATGCAAGAGA
CCAGAGGTTTATATCAAAACTTTTAAAATGTTTTTTGTTG
TTGTTACACATGAAATTCACCATAGGAAAGTTTTAGGGCA
GTAAGTATTTCTATGCTATAACTCTTTGTTTAGGACTCTT
AGAAAGTATGAACATTTGTTTCTTATGAAAAAAAGATGAG
AATAACATCTTAAATTCCTGTATACATAAAATAGCTCTTT
TTAAAATAACAGTTATAAAATCTGTGCTATTAATATAACT
AGAATATATAATGGGATTATTTTATCATGAAATTATAAAT
ATTAGCAAACAAGATATATGATTAATCATGCTTGTTAAAA
TTTTTTTCTATTTACTTTTGTTCATTAAGTTTAATCAATA
ATAATTTATATTAACCTGATTTTTCAAATGAAAATGCTAA
CTTCTAACATATTTTACTATCGACTAACAAATACAAATGA
TGATTAAAGCCCACTGATTCAGAAGTGAACTACATTTAAC
ACTTTAGTCATATAAATTGATATGTTATGTGAAACCGCCT
TCTAGTAAATCCATTTTCAAGCAGATTGCTAGTTAAATTT
TTAAGAGAGGTTTGATATAAAAGTGTAAGAAAGAAACAAC
AGACTGGCTTAGTAGATATCAAAGTGAAAAAAATACTGCA
AGACAAAAATATATTTAGCAGATATTTGAAAACTATATGA
GGTAGAAGTTGACATTCAGACCATATTGAATTTTAGTAAA
ACTATTATTTATTTTGAAAAAAAAAAAAACACAGATCAGA
AATCTGGATTTGATACTGTACTGGCACTTAGACCAGAATT
TTATAAACACTACAATGAAAGATTATCTTCAGTAAGTTTT
CATGCTTTCTTCCTGAAAAGAGAACCACACATCTACAGGA
AGGAGAACTAATGATCTGGGGAGAAATAAGGTATTTAGTG
GAGAATATTTAAGTTATTAAGCTTGTAAGATTTTTGCTAT
GCCTGTAGATGACAGGACAAGAAAGAAACCCAAAATGGAA
TCAGATTTCTTCCTTTATAATCACTTAACATATAGTTTAG
ATTAAGTCCTTATAAGTGAAGAACAAATACTATTCTGAAA
TAAACAAAGAAGTAAGGTCAAATTTGATAAAATGAATTGA
TAAGACAATGAATGAAGTTTTGTCATTAAGAATTCTGGTA
AGTCCTTTTTATATATAGAAATGCCATTGGTAAACTGCAG
GTTTGAATATAGAAAAGTGTTATACTAGTCAATTGACTTG
AATCTGTGTTAAAAATTATTAAGATGCCTACCCATGCTTT
CAACTCATATTGACAAGGCTTACACTTGATGTAAAGAAAA
TTAATTCTTGTATACCAGAGTAGTTATACTAGTAATTTTG
AAGCAAAATTATTTGACTTAATGATAATTGGTTACAAGTA
AAAAGACATAATTCAATTAAATCAATTTTGACTTAATAAA
AATAAGGTACACTATATACTTGACATATAGAGTTTGAGAT
AAATTATGGATCAAGAGATTTATTTAATATGTTCTATTCC
TTACCTCTGAGGCAAATATCACATATAGTAGCATTTTTTA
AAAAACTGGACATACTGCATAATATATTAATATTAGATGT
ATTCTAAATATAAAATTAATACTTTCATATGTGTAATAAA
AAGTTTGTTTCATATTTTCATGAGGATGGCAAAGGTAAAC
CATTAGAACTTTGTATTATAAGATTATTACCTGTGGTAAT
AAACTAATTAAAGTCATTGAAGATGTTTTAGAATTTCATA
GTTATTTACTTTCAGATAATTATTATGGGAGTAGATTTTG
CAAATGACAATACTGTTCTAGTAAAATATTAAAATGACTA
TTGTCTGTGGTAATTATTGTGGATGGTGATTAAATTGTGT
TTGAAGTGGTATTGTTTGCAAATATGTAGATTATGACATA
ACTAATAGAAAGATACATTAATTAGAATTACTAAGAGCAG
TTTCATATTTATTATAAATTTCAAATAAAATATTGAGAAA
AAGTTTACTTTTCTGTTCTGATTATTTTATAGTTAGTAAA
AGGGATCTGCAGAAATAGTGGATTTCTTTCAAACATGAAA
TGTCTAACAAAGACATTTTAAAATATTTGTTTTACAACCA
TAAAAATAAAATATTTTTAGATCTTCTGACATATGCCTTG
CCATGCTTCTGTGTGTAAGAACATTTTCTCCTCTTGTTAA
ACACATGTAAACAAATATTTAAAAGTAAAATCAATGAAAA
TCATTTGTATAATTTCTAATTTATGACTGTGTATGCAAAG
GAAATTATTCTAATTCCTGTCTCGGGAAATTACAAATGAT
GGACTACAAAATAAAGCAGACCATTTACACTGGCAAAGAA
ATAGAATGTGTCTTCTAAATACATATCAGCAAGTATTTTC
ATTTTGGATACTGAAAGAACATGATAGAAACCGAGGGGAG
GGAGAAAGATGGCCAAATAGAGGCCTCCACCAGTAAGGAT
TTTGACAGCTATCTACACAAAATAGCACCTTCATAAGAAC
CAAAAATCAGGTGAGCAATCACAATACCTGGTTTTAACTT
CACACTGCTGGACATGGCACTGAAGAGGGTAGGAAAAACA
GTCTTGAAGAACTTATATCACAACTTCCTCATCCTCTAGC
AGCGGCCCAGTAGCAGGCAGAGAGAATCTGTGCACTTGGG
AGACAAAGATTTCAGCAATTGCAGGAACTCAGTGCTATTA
TCATGGGGCAAACTCAGAGGGAGCCCATGGAGGGAGCATT
TATGCCAGCTGTAACCAGGGAGGATCGACCTATCCCAGAA
GTTGGAAATTAAGTTTTGGCAAACCTCGCTACCGTGAGCT
ACAGAGCTCTGGGATTCTAAATAAGCTTGAAAGGCTGTCT
AGGCCACAAGGACTGCAACTCCTGGACAACTCATAGTGTT
ATACTGGGAGTGGAGCTGGCGAACCTGTGGGGCATGTGAC
CCAGTGAGACGTGAGCAGTGACAGTTAAAAAAGGGCTTGC
ACCACTCCTCCCCCAACCCTAGGAAATCAGAACACAGCTC
TGAAAGATACACCTTCCCTCTGCTTGAGGAGAGGAGAAGG
AAGAGTAAAGAGGACTTCGTTCTGCAGCTTGGATATCACC
TCAGCCACGGTAGTATAAGGTACAGGGCAGAGTTGTGAGG
ACCCCATTTCAGGTTCTAGCTCCCAAACTTTGTTTCTAGA
TACATTCTTTAGCCAGAAGGGGTCATAGCTGCCTTGAAAG
GAAGGACTCAGTCTTGGCTGGATTTATCACTTGACTGAAG
AGCCCCTGGCTCTTGAATAATCAGCAGTTGTAAGTAGGTA
GTACAAACCGTGGGCCTTGGGTGAGACTCGGAGGTGTGCA
GTCTTCAAACATGACCCAGCATACTCACAGCTGTGGTGGG
TATTAGGAAAGAACTCCTCTTCTTGAGAAAATAAGAGGGA
AGAATAAAGGGGTCTTTGTCTTACAGCTTAGGTGCCAGCT
TGACCACAGTGAGAAATAATATTAAGTGGTCTCTTGGGGC
CCCCTATTCCAGGCCTTGGCCCTTGGACAGTATTTCTGAA
CCTACTCTGGGCCAGAGACTAACCCACTGCTCTGAAGCGT
GAATGTGTCACTGGGTCACATACACCCCAAGTTTACTGGC
CCCAAGGCCAGCGTGGCACTAGAACTTGCCTAGGAGTTGC
AGTCCTTGTGGTCTAGACAGCCTTTCAAGTTTAGTTAGAA
CCCCAGAGCACTGCAGCTCTTGGTGGTGAGGTTTGCTAAA
ACTTAAGTTCTAGCTGCTGGGATAGGTGAGTCCTCGCTGG
TTAGGGCTGTCATAAATGCTCCCTCCGTGGACACTGGTTG
AGTTTTGCCCAGTGATAGCAGGGCAAACATTCACCACAAC
CTGACTGAAGAGACCTTAGGCCCTAAGAAAACATCAGCAG
TACCTTGGCAGTACTCCACATGGGCCTGAAGTGGTGGTAG
ACACAAGTAGAGACTTCACTGTCTGAGGAAAAGGGAGTAA
AGATTTGGAAGAACTTTGTCTTGTGATTTTGATGTCAGCT
TAGCTGCAGTGAAATAGCACACCATGTGGTTTTCTTGGGC
TTCTGACTTCAGGTACTGGCACCCAGAGAGCATCTCTGGA
TTTGTCCGGGACCCCAAGTAACACGCTGCCATGAGGCAAG
GACATAGAGACTTCTGAATAGCTTTTACTCCCAGCTGATC
ACACAGCTCTAGGGTCTTCAACAAACATAGCTGGTAGCCA
AACAGTGGTTACAATGGGCTTTGGGCGAGACCCAGCGCTT
TACTGACCTTAGGTTCGACCCAGCATAGTCCTAGTGGTGG
TGGTCACAGGGGTAATTTTGTCACCCCACAGCCAGCTGCA
GGCAGGTTGGCACAGAGAGAGAGAGAGAGTTTCCATTTTG
GAGGAGAAAGTAAGGGAATAGAACAAGAGCCTCTGCCTGG
TTATCCAGAGAATTCTTCCAGATTGTATCCAAGACCACCA
AGGAAGTACCTCTACAAGTCTACAAGAATTACAAAATTAA
TGAGCTTGAGGTGCCCTCTACTGCAGATACAGTTGCAGTG
ACCAAAAATTTAGATCACAACACACAAGTTCCTTCAAATA
TCTGCAAAGCCTTCCTAAGAAGGATGGGTACAAACAAGCC
AAGACTGTGAAGACTACAATAAATGCCTAACTTTTCAATG
CCCAGCCACCGGCAAACATCCATAACCATGAACACCATCC
AGGAAAAGATAATCTTATCAAATGAACTAAATAAGGCACA
AGGGACCAGTCCCAGAAAACAGAGATATGTTACCTTTCAG
ATAGATAATTCAAAATAGCTGTTTTGAGGAAACACAAAGA
AATTCAAGAAAACACAGAGGAAGAATTGAAAATTTTATCT
GATAAACTTAACAAAGTGATTTAAATAATTAGAAAGAATC
AAGCAGAAATTCTGGAGTTGAGAAAGGTGATGAACATACA
GGGTCTCTTAATAGGAGAATTGATCAAACAGGAGAAAGAA
TTAGTAAATTTAAAGACAATCTCTATGAACATACACAATC
AGGGGAGACCAAAAAAAGAAAGCAAGAAACAATGAAGTAC
ACCTACAGGATTTAAAAACATAGCCTTAAAAGGGCAAGTG
TAATAACTATTAGCCTTAAAGTGGAGCTGGAGAAAGAAAC
GGGGGTAGAAAGATTATTCAAAGGGATAATAACAGAAAAC
TTCCCAAAACTAGAGAAAAATATCAGTATTCAACTATGAG
AAGATTATAGAACACCAAGCAGATTTAACCCAAATAAGAC
TATGTCAAGGCATTTAATAATCAAACTCCCAAAAGTCAAA
GATAAAGAAAGGATCCTAAAAGCAGCAAAAGGAAGGAAAA
GAAAAGAAAAGAAAAGAAAGGGAAAGAAAAATAAATAACG
TGGAATGGAGTGCCAGTACTTCTGGCAGGAGACTTTTCAG
TGGAAACTTTATAGGCCAGAAGAGAGTGACATGACATATT
TAAAGTGCTGAATGAAAAAATAATACATTTGCTTTATAAT
AGAATATCTGGCAAAAAAAAAAAAATTTCTTCAAACGTGA
AGGAGAAATGAAGACTTTCACAGACAAACAAAAGCTGAGG
GATTTCATAAACACCAGGCCTGTCCTACAAAACAATGCTG
AAGGGAGTTCTTCAGTCTGAAAGAAAAGGTGGAGTAATAA
GAAATCATCTAAAGATAAAAAAGTGCAGATAAAAATACAG
AAAATGATAAAAATACAGAAAATGAAAATGATAATACAGT
AATTGTGGTGCTCAAATCACTCATATTTTGAGTAGGAAGA
TGAAAGATAAACCAATCAAAAACATTAACTATTAATAGAA
CAACTTTTTAAGACAGTACGGTAAGACATAAAAAGAAACA
ACAAAATGCTAAAATGAGGGGAGATGAGTTTAAAATATGG
AGTTTTTATTTGTTTTCATTTTACTTGTTTATTTATGCAA
TCAGTGTTGACTTGTCATCAGTTTGAATAATGGGTTATAA
AATATTATTTGCAAGCGTCCTGGTGAACTCAAATTTAAAA
AAAAATACAATTGATACAAAAAATAATATAAATTAATTAA
AACATAACACCTGAAAAAAAATTACCTCCACTAAAAGGAA
GACAGGAAGGAAGAAAATAAGGGAGAGAAAGAAGAGCAGA
AAACAACCAGAAAGCACAGAACAAAATAAGAGGAGTAAGT
CCTTACTTATCAAAAGTAACATTGAATTTAAATGGATTGA
ACCCTCCAATCAAAAGACATAGAGTGGGTGGCTAAATGAA
CAACAAAAAAATAAGAGCCATTGATCTGTTGCCTCAAGAA
ACACACTTCACCTATAAAGACACATAGACTGAAAATAAAG
GGATGGAAAAAAAGATACTCTGTGCAATTAGAAACCAAAA
AGGAGCAGGAATAGCTATGCTTATAACAATATAGATTTCA
AGATAAAAACTATGAAGGCTATTATATAATGATAAAGGGG
TCAATACAACAAGATGATATAACAATTGTAAATGTATATG
CAATCAACACTTGGAACACCCAGACATATAAAGCAAATAT
CATTAGAGCTAAAGAGAGAGATACACCCCAATAAAATAAT
ATTTGGAGACTTCAGCATCCCACTTTCAGTATTGGACAGA
TCATATGGACAGAAAATCATCGGACTTAATGTGCACTGTA
GGCCAAATGGACTTAGTAGATATTTACAGAATATTTCATC
AAATGGCTACAGAATAAACATTCTTCTCCTCATCATATAG
CTAATTTTCAATGATAGGTGATATGTTAAACCATAAAGCA
AATCTTAAAAATATTCAAAAATATTGAAATAATGTGAAGT
ATCTTCTTTGACCATAATGGAATAAGACTAGAAATTAACA
ACAAGAAAAATTTTGGAAACTATAAAACACAAGAAAATTA
AATGATATGAACCTGAATGACAGTGGGTCAATGAACAGAT
TAAGAAGAATTTTTTTCTACTTGTTGAAAAAAAATTATAA
TGAAAACACTATGTACCAAAATATATGGGATACCACAAAA
GCAGTAGAAAGAGGGAAATTTATGTGTCTACATTAAAAAA
AAAAAAAAAGAAAAATCCTAATAGCCAACCTAACGTTCAT
CTGAAAGAACCAGAAAAGCAAGAGCAAACCAAATGCCAAG
TTAACTGAAGAAAAGAAATAATAAAGAACAAAGCAGACAT
AAATAACATTGAAACAAACAAACAAACAAAAATACAAAAG
ATCAACTAATTGAAAACTGTCTTTTTAAGAAGAAAATAAA
CAGAGAGAGAGAGAGAAATCCAAATAAATAACATAAGAGA
TGAAAACAGAGACACTAGTGCTGTTAGTGCAAAATTTCAA
GTGATCACTAGAGGCTACACTATATGCCAATAAATTGGCA
TACAGTGCTCATATTAGTCTCTAAAGAGGAAATGGATAAA
TTCCTTGACACATACAAGTGAACTGTGAAGAAATCGAAAC
CTGAACCAAGAAATGACAAGCAACAAGATCAGATCCGTAA
TAAAATGACTCCAGCAAATAAAAGTCAAGAACCCAATGGT
TTCACTGCTGAATTTTATCCAATATTTAAATAACATATAC
CAATCCTACACAAACTATACTAAAAAATAGAGGAAGAAGG
AATAATTTCAAACCCGTTCTATGAAGCCAGTATTACCCTG
ATATCAAAACTAGACAAAGACACATAAAACAAAAAAAGTA
CAGGTCAATATCTCAGTTGAACATTTATGTAAAAATCCTT
AACAAAATACTAGCAAACAAAATTCGACAATACATTAAAA
GATCCTTCATCATGATCAAGTTGGAATTATCCCAAGGATG
AAAGGATGGTTCAACATAGGCATATCAATCAGTGTGATAT
ATCAACAGAATAAATTACAGAAAACAATATGATCATTTTA
ATTGATGTTGAAAAATTATTTTTATAAAATTCAATGTCCT
GTCATGATAAAACCTCTAAAACAACTGGGTAGAGAATGAA
CATACCTCAGCATAATAAAAACCATACCTGACAGACCCAA
AGCTAGTATCATACTAAATGAGGAAAAACTGAAAGGCTTT
CTTCTAAGATTTGAAACATGACGAGGATGTCCACTTTCAT
CACTGTTATTCAACATAACACTGAAAGTTCTAGACAGAGC
AATCAGGCAAGAGAAAGAAATAAAGGGCATCCCAATTGAA
AAGGAAAAAAGTCAAAGTATCCTTGATTTCAGATTATATG
ATTTTATACTTGGAAACACCTAAATAATCCAGGAAAAACT
ATTAGAACTGATAAACAAATTCAGTAAGGTTGAAGGATAC
AAAATCAACATGCAAAGTCAGTAGCATTTCTATATGGCAA
CAGAAAACAATCTGAGAAGGAAATCAAGAAAGCAATAGCA
TTTATAATAGCTGCAAATACAATTAAATACCTAGAGATTA
ACTTAATCAAAGAAGTTAAAGATTCCTACAGTGAAAACTA
TGAAACATTGGTGAGAGAAATTGATGTGAACGCCAAAAAT
AAATAAATAAATAAATAAATAAATAAATAAATAAATAAAT
GGAGAGGTATTCTATGTTCATGGATTGAAAGAATCAACAT
TGTCAACAATGTCCATATCACCCAAGCAATCTATAGATTC
ACTTTAATCTCTATCAGAATACCAATGACATTCTTCAATA
AAGTATAAATAACATTGTAAATTTTATATGGAACCATAAA
AGACCCAGAATAACCAAAGTTATACTGGGAAAAAACAACA
AAACTGGAGGAATCACATTACCTGACTTCAAATTACAGTA
CAGAGCTATAGTAACCAAAACAGCATGGTACTGGCATAAA
AACAGACACATAGACCAATGCAACAGACTACAATACCCAA
AAACAAATCCATACATCTACAGTGAACTCATTTTAGACAA
TGGTGTCAGGAATACACAATGGGAAAAGTACAGCATCTTC
AATAAATGACCCCGGAAAAAAATTGATATCTAAATGCAGA
AGAATGAAACTAAATCCCTATTTCTCACCATATCCAAAAG
TCTAATTAAAATAGTTTAAAGAGTTAAATCTAAGATCTCA
AACTATGAATGTAAAATAAAACATTAAGTAAATTCTTCAT
TACACTGGAGAGGGCAAGGATTTCTGGAGTAACATCCCAC
ATGCACAGACAGCCAAAGCAAAAATAGACAAATTGAATCA
CATCAAGTTAAAAAAGCTTTTGCACAGCAAAGGATACAGT
CAACAAAGCGAAGAGACAACCCACAGAATGGGAGTATTTC
CAACTACCCAAATGACAAGAGATTAATAACCAGAATATAT
GAGGAGCTCAAACACCTATATTAGAAAAAATCTTGTAATC
TGATTTAAACTGGGCAAAATATCCGAATAGACACTTCTCA
AATGACATACAAATGACAAACAGGTGTATGAAAAGGTGCT
CATCATCATTTATCATCAGGGAAATGCCAATCAAAACTAC
CATGAGATAGCATCTCACTCCAGTTAAAACGGCTTTTATC
CAAGAAAACAAACAGTAAAAAATGCTGTTGTGGACGTTGG
GAGTAGGGAACTCTCATACACTGTTGGTGGGAATGCAAAT
TAATACAACCACTATGGAGAACAATTTGCAGATTCCTCAC
AAAACAAAAACATAGAGCTATCATACTATCTTGCCACCCC
ACTGGTTGGTATATATGCAGTAGAACAGAAATCAGTATAT
CAAAAGTATATATGCATTTCCATGTTTATTGTAACACTCT
TCACAATAGCTAAAATTTAAAAGTGACCTAAGTTTCCACC
AACAGATGAATGGATAAAGAAAATGTGATACATATACACA
ATGGAGTACTTCTCACCATAAAAAGATTGAAATCCTGTCA
TTTGCAACAACATGGATGGAATGGAAGTCATTATGTTAGG
TAAAATAAAACAAGCACAGAAACACAAACTATGCACGTTC
CCATTTATTTGTGGGACCTAAAATGAAAACAATTGAGCTC
GTGGACAATGAGAGGAATATGGTGGTTTACAATGGCTGGG
AAATGTAGTATGGGGGGTCAGGGGATGTGGACATGGGTAA
GGGGTACTAAAAAAAAAAAAAACAGAAAGAAAGAATAAGA
TCTACTATTTGACAGCACAATAAAGTGAATATAGTCAATA
ATACTATCATACACTTTTAAATAACTAAGAGTACAATTAG
ATGGTTAGTAATATAAAGAATAATTGCTTGAGATATTGGA
TACCCTGTTTACCCTAATATGATTATTGTATGTTGTATGC
CTGTATCAAAATATCCCATATACCCTATAAAAATATATAC
CTACTATGCACCAACAAAAATTGAAAGTAAAATTAAAATA
TATATATAATAGAAATTCTAGAACAACATGTAAAAATCTA
TGTGCATTATAAAGCTGATATATCAAATTACTAAAGAAGA
GATAGTCTTCTTAATAAATGATATTGAGATAAGTGCATAA
ATGTCCGGAAAAATATGAAATATGATTCATCCCTCATGTC
ACAGAAAATGAAGGAGTAAACTCCAAATGTGTTTATCAGT
GATCTTAAGAGAAAAATAAGTTTATAAAAACACTAAAAAT
AATGATTGGCTAATTCTTCTACAATCTGAGAAAAGACTTT
GTAACAATGTTGGTAAATTTAGATGTAATAAAAGAAACTA
TTGCTACATTTGATTATATAATTATAAAAGAACACTTTTG
CAAAGCAAAAACAGCACAAGTACTTTCAAAGACAAATGAC
AAACTACAAGAAAATATTTTTGACTTTTTGCACAGGTAAG
GGCTAATATCCATAATATTGAAAGAATTTTTAAACATCAA
ATGGTAAAAATAATAAATATCATGCAGAATATCAACAAAA
GTTACAAACAATTCTAACAAATAATATAAGACTGACTCAA
ACATATAAAAAGACTTTCTACTTTCTACTTTATTAATAAG
ACAAATGCAAATTAACACTGCCTAAAATACTATTTGCTAC
TCATTAGATTGGCAAAAGTGAAAATCTTGACAGTGCACTG
TTTAGTGTAGTCGAAGGAAAAGAAATAATCTCATTTAAAG
TTTGTGGAAATGCAAAATAGTATAACTCCTGTGGAAGCCA
ATTTAATATGACTTACCAGATCTGCACAGGTAATGTATTT
GTCTTCTGGGACACCATCACAAAATATCACAGGGTGGGTA
GCTTCATCAACAAAAAATTATTCTATTACTGTTCTGTAAG
CTACAAGTCCAAGATCAAGGTGTCCTCAGTTTAGTTTCTC
TGAGTCCTCTCTTTCTTGGCTAGAAGGTGGCCCATGTTCT
AACTGTGTCCTCAAGTGGTCTTTTCTCTCTATGTGTACAC
TTTTTGTGTCGCTGTGTGCCCCACTCTAAGGGCCCCATGT
TAATTTTATCACCTCTTTAAAGACCCTAATATAGTCATAT
TCTGAGGTACCTGGGGTTGTGCTCTAACATATAAACTTTG
GGGAGTCACAATTTAGTCCATAAGAGGTAGACAGCTACTT
TTCAACCCAACTACTCCACTTCCAATAATTTACCCTGAAA
AACATCTCTAATAATGAAAATTAGATATGGACAAGATAGT
CATTGAAGAATCATTTATAAGTAATCACAAAATATGTAAA
ACTATCTACATGTCCCTGCATAGAAGATCACTAGAATCTA
TTGTAGTGTATTAAGTGTGAAGTTCAGCCTGGCTATGGAA
AAGAAGAAAGAAGATCTCTGTCAATGATTTGGAGTAAGTT
TTAGCAGACATTGTTAAGTCCAAAATGCAAAGGGCATGTA
CAATGTACTAAATATTATGTCAGAAAAAAGGAGAAATATA
TAGTTATATATGTAAACATCCACACATATACACACACACT
TACATAAATATACACATACATTCATACACCCATCCATACA
TACCTTTATGACCATTACAAAAGGAAACACAGGAAGGAAA
AACCAGAAAACAATGAAGGCAAATACCTACAAAGGTTGAA
AATAAGAAGGTGAACGATATATGAGAGACAGTAACAATTT
TTTGGGTTAAACTTTTTCAATGTTTTGACTTTTAAATTAT
GTCGTACATATTTTTAAAGGAAAATTAAATCAACTAGAAT
GAGAAGGGAACAAAAATAAGCTAGAACAAAGCATTGTAAT
TGTATTTCAAAAAAACCAGCTACATTGAAAACAGTAAGAG
ACAGGGGAGAAAAATAAAGAAAAAGGAACGAAGAAAAAGT
ACTTTAATCTATGAATAAAATATTTAACTATATGCCTTTA
GTCTTAGGTAATCAGGAGATGACAAATACATCTCTAATTT
GTGTGTATATGTATGTATATATATTTTTATTCATATAAAA
AAACAGATCTGAAAATATTTCAGATGTCTTATCAAATTGA
TCTAACAAGTAAATGTGTTGATTTTGTCTAAAGTTGGGTC
TTTACTGAGAAAAAAGAGATATACACATATTAAATAGAGG
AAAGCAACAAGAACCCCATGGGGATAGACTGAACTTGGTG
GCATAGGAATGAACTCATGATTCTAAAGTATCCATATATA
TGTGTACATGCATTTATAGTTATTCATGTGTCTCTGTGCA
CATATGTATGTATGTTTATGAACATATATATAAAACCATA
TGCACACATTTTCTTCCACTATCTGGTAAAAAGCCTAGAT
GCTAAGACACTCCAGTAAGAATGGGAACATATGCTCAGAT
CTTATTTTCTAATATATTTTATTTTTCTTTGTTTGAGAGG
AAGTCTTGCACTTGTCACCCAGACTGGAGTGCAATTGAGT
GATCTCAGCAAACTGAAACCTCTGCTGCAGGTTCAAGCAA
TTCTCCTGCTTCGGCCTCCTGAGTGGCTGTGACTACAGGC
ATGTACCACCACACCAGCCTAATTTCTACATTTTCAGTAG
GGACGGCGTTTTACCATGTTGACCAGGATGGCTTCGAAGA
CCTGACCTCAGGCGATCCTCCCACCTCAGCCTTCCAAAGT
GCTAGGATTACAGGCATGAGCCACTGTGCCCGGCCTTAAT
ACCATTTTTTAAAAAGAAACCAGGGCTCCACAAAGAGTGG
CAGTTTCCAGTCAGAGTAGGGTAGAGACAAAATAAACTTG
AAATATGTCCAAAAGTAAGAAAATGCTAAAAGAAATGGTA
TTACCCATCATAAGGATAATAGCTAGTCCTAAAGTACAGA
CATGGGACAGTTTGAGCATGAAAATAAAAGCAGCAATCAA
TTGCAAACACTTGAGTAAAAAAGAATTCTTAAATCTTCAG
CAATCCTAAATACACACATGCATAAAGGAGACAGGAGTAC
TATTTCTTACCTTGGAATGCTGAGTGCTTCTTGTTAAATG
CAGATTAAGTGATGCTATTTAAATATTAGTTTGGTGCAAA
TGTAATTGCGGGTTTTGCTATTAATAATCCTTTTTGCAAA
TTAAAGGCTGGTGCAAGAGAGAAGTATAGTCACCAACGGT
TGAAAACTTGGGGAGGGATGTTTTAACCAAAAAAAAAAAA
AAGAGAGAGAGAGAGAGGGAGACATTTGCATGATCTTAAA
CTGTGTTTCCACAGATTACAGGGAAACGAACAGTAACAAC
AAAATAAAAACAAGCAACTGAAATTAATATCACTGATGAG
CAACAGACAGACATCACATGCTTCATGAAGTGATGTTCTG
AAAAGCACACAACATCTCTTTTATAGTATTCTGGCTGGAA
ATATATAAACTTGTTTAAATCATCAGATTGTATCAAACAA
AATCAAATTGAAGATTTGTTTTTATTATTAAATAAGTGGA
GGTGGATTGGGAGAACTATAATGCTTGAAAATGTCATTGT
CGATAAAATGGCCTTGGAAATACTTGAGGTTAAAATACAC
TAGAGATGCATGACAACTTAATGTCATATGTAATCTAAAC
TGGGCATTGCACTGGAGGGGAGAAAAAGCTATTCATGGAC
CAGCTAACAAAATTAGAATGTAATGGCAGATTTAAGTACT
ATACCAATAGTAAACATACTGAAGTTAACAACTATTCTGT
AATTATGCAACTGAATGTCTTTATTCTTAGGAAATACATA
TGAAAATATTTAGAGATACAGAAACATGTTACCTGCGACT
GATTCTCAAAGGTTAAAGAGAAATAAGAGACACATACTCG
GATAGAAAAGAAGAGTGAGAGACCATAAGTGTTAACTTAG
CAACAGGTCCGAATGTTAACATTGGGTAAATCTGAGTAAC
AGGACACAGGGTCTCTTTGCATTATTTATTTTTGCCTTTT
TTTTTTTTTTTGTATATTAAACATTATTTTCAAATAGCCT
TTTAAAATATGCTTTAGGCAAGGTGTGGTGGCTCATGTCT
GCAATCCCAGCATTTTGGGAGGCTGAGGCAGGCAGATCAC
TTGAGGCCAGGAGTTTGAGACCAGCCTGGCCAACATGGTG
AAAACCCGTCTCTACTGAAAGTACAAAATTAACTAGGTGT
GGTGGCAGGTGCCTGAAATCCCAGCTACGCGGGAGGCTGA
GGCAAGACAATCGCTCCTACCTGGGAGGCAGAGGTTGCAG
TGAGCTGAGATTGTGCCATTGAACTCCAGCCTGGGAGACA
GAGTGAGATTCAGTCTAAAAAACAACAACAACAAAAAGCT
TTCTTAGACATAGGATTATGAGGAAATATGCTCTTCTCTG
TGGTACTAAAAGAGAAAATAGAACCACAGCCACATTTTAA
TTTATTTTACTGTTCGAGAATTTTAAAAATAAGGATTTTG
TATCCCTCCTGACCTTACATTCAATCTATTTCCTACTTGA
TTATCTATGTTGTTAATTAATTCAGATATCTTATCTGAAT
TTTGCTGTGTTTTAATTATACCTCAAGTCTTTCTAAGAGA
AGATAAAACCAGGATTCTCTTTCTTTTCTCTCATTCATTT
AACAATTCTGTATATGTGATAATTTTGAGCCTCTAATGAT
TTTATATTAAGAATTAAATTTACTGTCTGTTCAATTATGT
CTTTAAAAAAGCTGAATTTTCTTTTTAGATTTTTTACAAA
TTATATTGAATGCCACTTGTCTAACATAGGATGTGTCATA
GACTCTTATTTTATTGTAATTATTTTATTTTATTTATTTT
GAGACAGAGTTTCACTCTTGTAACCCAGGCTGGAGTGCAG
TGGCACAATCTCAGCTCACTGATACCTCTGCTTACTGGGC
TCAAGTGATTCTCCTGCCTCAGCCTCCCAAGTAGCTGGGA
TTACAGGCGCCAACACACTGGGCTATTTTCATGTATTTTT
AGTAGAGATGGGGTTTCACCATGTTGTCCTGGCTGACCTC
AAACTCATGGGCTCATGTGATCCACCTACTTTGGCCTCCC
AAAGTGCTGGGATTACAACCATTAGCCACTGCGCCCAGCC
CATAGACTCTATTATTTTTGTATAATTTCTATTGTACAGT
TTTGTCATTATAATTGTCTGATTTTGTAAAATTGAAATTT
AAGTTTTATAGGAATTTGCAAAAATACGGATAATAAGAAC
AAATGGAATTTCAATTTAACAGAATATTGTGAAAACCAGT
GTCTTAATTTTTCATTCAAATAAATGACATTAATATTGCT
AATATATTGAATTTTATTTTATGCATTCAAAACTATAAAT
CATGTTTTTATTTTGAAAGATGATCTCTAGATCAATTTTA
TAAAAATTTGAATTACGCTTATCTGAATTTTTGTATGCTC
TTGAGATAATTCTTTAGTAGAAGTGATCACTAAATTGGCC
TTGAAATAATTAATGGAGTTTAATTTACTGTCTGTTCAAT
TATGTCTTTAAAAGCTGAATTTTCTTTTTAGATTTTTACA
AATTATATTGAATGCCACTTGTCTAACATAGGATGTGTCA
TAGACTCTTATTTTATTGTAATTATTTTATTTTATTTTAT
TTTGAGACAGAGTTTCACTCTTGTAACCCAGGCTGGAGTG
CAGTGGCACAATCTCAGCTCACTGATACCTCTGCTTACTG
GGCTCAAGTGATTCTCCTGCCTCAGCCTCCCAAGTAGCTG
GGATTACAGGCGCTTGCCAACACACTGGGCTATTTTCATG
TATTTTTAGTAGAGATGGGGTTTCACCATGTTGTCCTGGC
TGACCTCAAACTCATGGGCTCGTGTGATCCACCTACTTTG
GCCTCCCAAAGTGCTGGGATTACAACTATTAGCCACTGCG
CCCAGCCCATAGACTCTATTATTTTTGTATAATTTCTATT
GTACAGTTTTGTCATTATAATTGTCTGATTTTGTAAAATT
GAAATTTAAGTTTTATAGGAATTTGCAAAAATACGGGATA
ATAAGAACAAATGGAATTTCAATTTAACAGAATATTGTGA
AAACCAGTGTCTTAATTTTTCATTCAAATAAATGACATTA
ATATTGCTAATATATTGAATTTTATTTTATGCATTCAAAA
TTATAAATCATGTTTTTTATTTTGAAAGATGATCTCTAGA
TCAATTTTATAAAAATTTGAATTACGCTTATCTGAATTTT
TTGTATGCTCTTGAGATAATTCTTTAGTAGAAGTGATCAC
TAAATTGGCCTTGAAATAATTAATGGAGTTTAATTTTCCT
TAGCACTTTATTCTACTTACAAAAGTCTGATTAAGTGTTT
AAGAATAAAATAAATCAAGTAGATAGTTGAGTCTTTTATA
ATTCCTATGAATTGTCCACCTGTGGACTGTCAGCTCTATA
ACAAATAGTTTCTCCCAATTTTTAAAACATAAAATTATTA
CCATCCAGGAAATGCCAATGCAATAAAAATAAAATTTAAA
TTATTTTAATGTTTTAAATGTCCCTTCAATTAAAACTCTA
GAATTAATAGTTGGCAAAATCATAGGCATTGAAAATTACA
GTATATAACAGTAGAAATTAAAGTAATGTTTAATGCACTA
GTGACTGAGGTTTTACACAAAAACCTTGTGAAGGTATATT
GCTTTTACACACACACACACACACACACACAAACTTATGA
AAACATTTTCATCTTTGTTATTTACTGAATGATTGTGTCT
TCTTCAAATTCATATGTTGAACCCCTAACCCCGAGTGTGA
TAGTATTTGGAGATGGGGGCTTTAGGAGGTGGTTAGAGTT
AGATGAGGTCATGGGGGTGGGACCCCCATAATGGGACTGG
AGGCTCACTAAGTGGAAGAGATATCTCTTTCTCTTCCTCT
CTCTCTCCCCTGCCCCCTCTCCCCCAAGACCTTCCTCTTG
CTCAGTGCACCTAGTGAGAAAAGGAAATGTGAGGACATAG
CAAGAATTTGTACATCTGCAAGCCAGGAAGAGCCTTCACC
AGGCGCTGAATTGGGTGACACATTGATTAGAATTCCAGCC
TCCAAAATTGTGAGAAATAAATCTCTGCTGTTTAAGTCAC
CCAGTCTATGGTATTTTGTGATGGCAGCCCTAGCTAAGAC
AGTCTTCCAAGAAAAGTCAGGAAAATATTTTGCCTTAAGT
TAAAATAGCAATTTAATGTAATATTTTGATCCTGTTTATC
AAATGTGATACATAAACAATTTCTTAAAAAGATATTTTAG
CGAGAACTTAGCTATATATATATAATATGTATATATAACA
TATATATAAAATATGTATATATAATATATATACAACTAAG
TATATATACTGCAATAAATGCTAACCAAGGGAATTGATTC
ACATGGTGATTAATTCTAAGAGGAATATGAAAGGTGATAG
TTAACTAGAGAATAGTTCTGAGAAGAGGACCTTTTTTCTG
TTTTTTGTTTGTTTTTTGTGACAAAGTCTCACTGCATCAC
CTAGGCTGGAGTGAACAAGGCTTACTGCAGCCTCAACCTC
GAGTTCTAGTGATTCTCCCACTTCAGCCTCCTGAATAGCT
GGAGCCACAGGCTCCAGCCACAGGTCACCATGCCTGGCTA
ATTTTTTCATTTTCTTAATTTTTGATAAAGACTGGATTTC
ACCATTAACATGGATTTCATCAACATGGTGAAAGCATGGT
GCAATGATGATCTCCATTTGCTGATCTCAAGAAATTCTCC
TCCCTCAGCCTCCCAAAATGTTGGGATTACAGGCATGAGC
CACTGAGCCTGGCCGACAGTTATCTTGAAGGTTGCTCAGG
AAAGGGCTCTATTAATCAACAGTCATATTTAAATACAAGC
TTCACTGATGAAAAGTAGGAAGCCATATGACCACCTGGGG
AAAAGGTTTTACAGTAAATGGGAGAACACCAAGTGCAAAA
GCCCTGAAGAGTTTTTGCTACTTATATTTCCAGAGATTTT
CAAGCATTTTAATACTGTACTGGCTTTTATTGTTTTATTG
AGAAATGCAAATAACACTTGTTAAGCAATGCTAGGCTTAA
ATTCAATCACCTTGCCTAGACCTCATATCTGTGTGAGGTA
ATGACATTTTTATTCTCATTAAAGATGACTCCCTTGGTTA
CTGTGCCAGTATCACAGAGATAGCAAGCAGTAGACCAGAA
ACAGGATTCCAGCTCTGCCCTGCCCCAAGGCTCCCCGCAT
GGCTTCCTCTCTCTGCCGCAGACTGCCCTCCACACATTAC
CTACTGTGAAATTTTATAGACGACTGTTACATTTTAGGTA
AATAAACGTGTTCATTTCATTCTTTGAATTTTAGTAAGCG
CTTTGACATAACTTGAGATATTCTAGAGCATCGAGAAAAT
ATAAAGCTCTTCCTAGCAATCACAATCTTATCAGGCATAT
GCGTTATATGTTATGCATTAAGGTAAAATAGTTCAATAAA
TTGTTTTGATGAAGGTGGCTATAAACATTACATTGGTATT
TTAGACCTGAAATTATTTTCAAAATAACATGACTTTTGTA
TTTTGATGAAAACATGATAAATGTCCAATTGCATAATTCT
TCTTCTTTCAGTTAAATACATTTCAAAAAAATTACATACA
TGATCTTTGATTCTCACAAAAATCCTTTGAGATCGACAGG
GTAAACATTCAAGTCCAAGTTTATGAACTGACAGTGGCCA
TTCATGCTTCCTTTTTACCACCCAAGAATGTAAGAATGTA
AATGTAGATGCAGAAAAATGACTGCAAGAATCCTACACAC
TTGTAACATTCCAGATTTAGCTTTTGTATCAACCCTTATC
TATTTCAGTTATTAAGAAAAGTTCTTTCTTCTTTCAGGTT
CAGAAGAGAAGTAGACCACAGAGTAGATCCTTTCCAACTT
CTGAGATTTAAAAAAGAAGATAAGGTAGATAATTTGTTTT
CATCCTCTTTGTAAAGAAGCAGCATCTGAGCATCAAATAC
ATGCAGTACTTTCCCCAGTGAAGCTTATCTTTATTTAACT
TATTCAAGTTCTGCATTTTCTGCTTGATACTCTGAGAGAT
GTCTCTGTGAGTACCTAAGCTTTCAGTATATTTTAAAGGA
GCTCATGTTCCAATGAAGATGATAATAATTCTATCTAGAT
ATTTAATATATAAAGATGGTCTAAAAGTTCTTTTTTTTTA
TTTTCTTTAAAATTTATTTATTATTATTATACTGTAAGTT
GTAGGGTACATGTGCATAACGTGCAGGTTTGTTACATATC
TATACTTGTGCCTTGTTGGTGTGCTGCACCCATCAACTCG
TCATTTACATCAGGTATAACTCCCAATGCAATCCCTCCCC
CTCCCCCTCCCCATGATAGGCCCGGTGTGTGATGTTCCCC
TTCCTGAGTCCAAGTGATCTCATTGTTCAGTTCCACCTAT
GAGTGAGAACATGCGGTGTTTGGTTTTCTGTTCTTGTGAT
AGTTTGCTAAGAATGATGGTTTCCAGCTGCATCCATGTCC
CTACAAAGGACACAAACTCATCCTTTTTATGGCTGCATAG
TATTCCATGGTGTATATGTGCCACATTTTCTTAATCAATC
TGTCACTGATGGACATTTGGGTTGATTCAAGTCTTTGCTA
TTGTGAATAGTGCTGCAATAAACATACGTGTGCATGTGTC
TTTATAGCAGCATAATTTATAATCCTTTGGGTATATACCC
AGTAATGGGATGGCTGGGTCATATGGTACATCTAGTTCTA
GATCCTTGAGGAATCGCCATACTGTTTTCCATAATGGTTG
AACTAGTTTACAATCCCACCAACAGTGTAAAAGTGTTCCT
ATTTCTCCACATCCTCTCCAGCACCTGTTGTTTCCTGACT
TTTTAATGATCGCCATTCTAACTGGTGTGAGATGGTATCT
CATTGTGGTTTTGATTTGCATTTCTCTGATGGCCAGTGAT
GATGAGCATTTTTCATGTGTCTGTTGGCTGTATGAATGTC
TTCTTTTGAGAAATGTCTGTTCATATCCTTTGCCCACTTT
TTGATGGGGTTGTTTGTTTTTCTTGTAAATTTGTTTGAGT
TCTTTGTAGGTTCTGGATATTAGCCCTTTGTCAGATGAGT
AGATTGCAAAAATTTTCTCCCATTCTGTAGGTTGCCTGTT
CACTCTGATGGTAGTTTCTTTTGCTGTGCAGAAGCTCTTT
AGTTTAATGAGATCCCATTTGTCAATTTTGGCTTTTGCTG
CCGTTGCTTTTGGTGTTTTAGACATGAAGTCTTTGCCCAT
GCCTATGTCCTGAATGGTACTACCTAGGTTTTCCTCTAGG
ATTTTTATGGTATTAGGTCTAACATTTAAGTCTCTAATCC
ATCTTGAATTAATTTTCGTATAAGGAGTAAGGAAAGGATC
CAGTTTCAGCTTTCTACTTATGGCTAGCCAATTTTCCCAG
CACCATTTATTAAATAGGAATCCTTTCCCCATTTCTTGTT
TCTCTCAGGTTTGTCAAAGATCAGATGGCTGTAGATGTGT
GGTATTATTTCTGAGGACTCTGTTCTGTTCCATTGGTCTA
TATCTCTGTTTTGGTACCAGTACCATGCTGTTTTGGTTAC
TGTAGCCTTGTAGTATAGTTTGAAGTCAGGTAGCGTGATG
CCTCCAGCTTTGTTCTTTTGACTTAGGATTGTCTTGGAGA
TGCGGGCTCTTTTTGGTTCCATATGAACTTTAAAGCAGTT
TTTCCAATTCTGTGAAGAAACTCATTGGTAGCTTGATGGG
GATGGCATTGAATCTATAAATTACCTTGGGCAGTATGGCC
ATTTTCACGATATTGATTCTTCCTATCCATGAGCATGGTA
TGTTCTTCCATTTGTTTGTGTCCTCTTTTATTTCACTGAG
CAGTGGTTTGTAGTTCTCCTTGAAGAGGTCCTTTACATCC
CTTGTAAGTTGGATTCCTAGGTATTTGATTCTCTTTGAAG
CAATTGTGAATGGAAGTTCATTCATGATTTGGCTCTCTGT
TTGTCTGTTATTGGTGTATAAGAATGCTTGTGATTTTTGC
ACATTAATTTTGTATCCTGAGACTTTGCTGAAGTTGCTTA
TCAGCTTAAGGAGATTTTGGGCTGAGACAATGGGGTTTTC
TAAATATACAATCATGTCATCTGCAAACAGGGACAATTTG
ACTTCTTCTTTTCCTAACTGAATACCCTGATTTCTTTCTC
TTGCCTAATTGCCCTAGCCAGAACTTCCAACACTATGTTG
AATAGGAGTGGTGAGAGAGGGCATCCCTGTCTTGTGCCAG
TTTTCAAAGGAATTTTTCCAGTTTTTGCCCATTCAGTATG
ATATTGGCTGTGGGTTTGTCATAAATAGCTCTTATTATTT
TGAGGTACGCTCCATCAATACCGAATTTATTGAGCGTTTT
TAGCATGAAGGGCTGTTGAATTTTGTCAAAAGCCTTTTCT
GCATCTATTGAGATAATCATGTGGTTCTTGTCTTTGGTTC
TGTTTATATGCTGGATTATGTTTATTGATTTGCATCGTTG
AACCAGCCTTGCATCCCAGGGATGAAGCCCACTTGATCAT
GGTGGATAAGCTTTTTGATGTGTTGCTGAACGTTTGCCAG
TATTTTATTGATATGTTGTATCTTAAGAACATCTTTATTT
CTGCCTTCATTTATGTACCCAGTAGTCATTCAGGAGCAGG
TTGTTCAGTTTCCATGTAGTTGAGCGTTTTGATTGAGTTT
CTTAGTCCTGAGTTCTAGTTTGATTGCACTGTGGTCTGAG
AGACAGTTTGTTATAATTTCTGTTCTTGTACATTTGCTGA
GGAGTGCTTTACTTCCAATTACGTGGTCAATTTTGGAGTA
AGTACGATGTGGTGCTGAGAAGAATGTATATTCTGTTGAT
TTGGGGTGGAGAGTTCTATAGATGTCTATTAGGTCTGCTT
GCTGCAGAGATGAGTTCAATTCCTGGATATCCTTGTTCAC
TTTCTGTCTCGTTGATCTGTCTAATGTTGACAGTGGAGTG
TTGAAGTCTCCATTATTATTGTATGGGAGTCTAAGTCTCT
TTGTAAGTCTCTAAGGACTTGCTTTATGAATCTGGGTGCT
CCTGTATTGGGTGCATATATATTTAGGATAGTTAGCTCTT
CCTGTTGAATTGATCCCTTTACCATTATGTAATGGCCTTC
TTTGTCTCTTTTGATCTTTGATGGTTTAAAGTCTGTTTTA
TCAGAGACTAGTATTGCAACCCCGCTTTTTTTTGTTCTCC
ATTTGCTTGGTAAATCTTCCTCCATCCCTTTATTTTGAGC
CTATGTATGTCTCTGCATGTGAGAGATGGGTCTCCTGAAT
ACAGCAGACTGATGGGTCTTGACTCTTTATCCAGTTTGCC
AGTCTGTGTCTTTTAATTGGAGCATTTAGTCCATTTACAT
TTAAGGTTAAGATTGTTATGTGTGAACTTGATCCTGCCAT
TATGATATTAACTGGTTATTTTGCTCATTAGTTGATGCAG
TTTCTTCCTAGCCTCGATGGTCAAAATAAAACAAGCAACT
GAAATTAATATCACTGATGAGCAACAGACAGACATCACAT
GCTTCATGAAGTGATGTTCTGAAAAAGCACACAACATCTC
TTTTATAGTATTCTGGCTGGAAATATATAAACTTGTTTAA
ATCATCAGATTGTATCAAACAAAATCAAATTGAAGATTTG
TTTTTATTATTAAATAAGTGGAGGTGGATTGGGAGAACTA
TAATGCTTGAAAATGTCATTGTCGATAAAATGGCCTTGGA
AATACTTGAGGTTAAAATACACTAGAGATGCATGACAACT
TAATGTCATATGTAATCTAAACTGGGCATTGCACTGGAGG
GGAGAAAAAGCTATTCATGGACCAGCTAACAAAATTAGAA
TGTAATGGCAGATTTAAGTACTATACCAATAGTAAACATA
CTGAAGTTAACAACTATTCTGTAATTATGCAACTGAATGT
CTTTATTCTTAGGAAATACATATGAAAATATTTAGAGATA
CAGAAACATGTTACCCGACTGATTCTCAAAGGTTAAAGAG
AAATAAGAGACACATACTCGGATAGAAAAGAAGAGTGAGA
GACCATAAGTGTTAACTTAGCAACAGGTCCGAATGTTAAC
ATTGGGTAAATCTGAGTAACAGGACACAGGGTCTCTTTGC
ATTATTTATTTTTGCCTTTTTTTTTTTTTTTTTTTTGGTA
TATTAAACATTATTTTCAAATAGCCTTTTAAAATATGCTT
TAGGCAAGGTGTGGTGGCTCATGTCTGCAATCCCAGCATT
TTGGGAGGCTGAGGCAGGCAGATCACTTGAGGCCAGGAGT
TTGAGACCAGCCTGGCCAACATGGTGAAAACCCGTCTCTA
CTGAAAGTACAAAATTAACTAGGTGTGGTGGCAGGTGCCT
GAAATCCCAGCTACGCGGGAGGCTGAGGCAAGACAATCGC
TCCTACCTGGGAGGCAGAGGTTGCAGAGAGCTGAGATTGT
GCCATTGAACTCCAGCCTGGGAGACAGAGTGAGATTCAGT
CTAAAAAACAACAACAACAAAAAAGCTTTCTTAGACATAG
GATTATGAGGAAATATGCTCTTCTCTGTGGTACTAAAAGA
GAAAATAGAACCACAGCCACATTTTAATTTATTTTACTGT
TCGAGAATTTTAAAAATAAGGATTTTGTATCCCTCCTGAC
CTTACATTCAATCTATTTCCTACTTGATTATCTATGTTGT
TAATTAATTCAGATATCTTATCTGAATTTTGCTGTGTTTT
AATTATACCTCAAGTCTTTCTAAGAGAAGATAAAACCAGG
ATTCTCTTTCTTTTCTCTCATTCATTTAACAATTCTGTAT
ATGTGATAATTTTGAGCCTCTAATGATTTTATATTAAGAA
TTAAATTTACTGTCTGTTCAATTATGTCTTTTAAAAAGCT
GAATTTTCTTTTTTAGATTTTTTACAAATTATATTGAATG
CCACTTGTCTAACATAGGATGTGTCATAGACTCTTATTTT
ATTGTAATTATTTTATTTTATTTTATTTTATTTTGAGACA
GAGTTTCGCTCTTGTAACCCAGGCTGGAGTGCAGTGGCAC
AATCTCAGCTCACTGATACCTCTGCTTACTGGGCTCAAGT
GATTCTCCTGCCTCAGCCTCCCAAGTAGCTGGGATTACAG
GCGCTTGCCAACACACTGGGCTATTTTCATGTATTTTTAG
TAGAGATGGGGTTTCACCATGTTGTCCTGGCTGACCTCAA
ACTCATGGGCTCATGTGATCCACCTACTTTGGCCTCCCAA
AGTGCTGGGATTACAACCATTAGCCACTGCGCCCAGCCCA
TAGACTCTATTATTTTTGTATAATTTCTATTGTACAGTTT
TGTCATTATAATTGTCTGATTTTGTAAAATTGAAATTTAA
GTTTTATAGGAATTTGCAAAAATACGGATAATAAGAACAA
ATGGAATTTCAATTTAACAGAATATTGTGAAAACCAGTGT
CTTAATTTTTCATTCAAATAAATGACATTAATATTGCTAA
TATATTGAATTTTATTTTATGCATTCAAAACTATAAATCA
TGTTTTTTTTTTTGAAAGATGATCTCTAGATCAATTTTAT
AAAATTTGAATTACGCTTATCTGAATTTTTGTATGCTCTT
GAGATAATTCTTTAGTAGAAGTGATCACTAAATTGGCCTT
GAAATAATTAATGGAGTTTAATTTTCCTTAGCACTTTATT
CTACTTACAAAAGTCTGATTAAGTGTTTAAGAATAAAATA
AATCAAGTAGATAGTTGAGTCTTTTATAATTCCTATGAAT
TGTCCACCTGTGGACTGTCAGCTCTATAACAAATAGTTTC
TCCCAATTTTAAAACATAAAATTATTACCATCCAGGAAAT
GCCAATGCAATAAAAATAAAATTTAAATTATTTTAATGTT
TTAAATGTCCCTTCAATTAAAACTCTAGAATTAATAGTTG
GCAAAATCATAGGCATTGAAAATTACAGTATATAACAGTA
GAAATTAAAGTAATGTTTAATGCACTAGTGACTGAGGTTT
TACACAAAAACCTTGTGAAGGTATATTGCTTTTACACACA
CATACACACATACACACAAACTTATGAAAACATTTTCATC
TTTGTTATTTACTGAATGATTGTGTCTTCTTCAAATTCAT
ATGTTGAACCCCTAACCCCGAGTGTGATAGTATTTGGAGA
TGGGGGCTTTAGGAGGTGGTTAGAGTTAGATGAGGTCATG
GGGGTGGGACCCCCATAATGGGACTGATGGCTCACTAAGT
GGAAGAGATATCTCTTTCTCTTCCTCTCTCTCTCCCCTGC
CCCCTCTCCCCCAAGACCTTCCCCTTGCTCAGTGCACCTA
GTGAGAAAAGGAAATGTGAGGACATAGCAAGAATTTGTAC
ATCTGCAAGCCAGGAAGAGCCTTCACCAGGCGCTGAATTG
GGTGACACATTGATTAGAATTCCAGCCTCCAAAATTGTGA
GAAATAAATCTCTGCTGTTTAAGTCACCCAGTCTATGGTA
TTTTGTGATGGCAGCCCTAGCTAAGACAGTCTTCAAAAAG
TCAGGAAAATATTTTGCCTTAAGTTAAAATAGCAATTTAA
TGTAATATTTTGATCCTGTTTATCAAATGTGATACATAAA
CAATTTCTTAAAAGATATTTTAGCGAGAACTTAGCTATAT
ATATATAATATGTATATATAACATATAAATAAAATATGTA
TATATAATATATATACAACTAAGTATATATACTGCAATAA
ATGCTAACCAAGGGAATTGATTCACATGGTGATTAATTCT
AAGAGGAATATGAAAGGTGATAGTTAACTAGTTATTTTGC
TCGTTAGTTGATGCAGTTTCTTCCTAGCCTCGATGGTCTT
TACATTTTGGCATGTTTTGCAATGGCTGGTACCGGTTGTT
CCTTTCCATGTTGAGTGCTTCCTTCAGGGTCTCTTGTAAG
GCAGGCCTAGTGGTGACAAAATCTCTAAGCATTTGCTTAT
CTGTAAAGGATTTTATTTCTCCTTCACTTATGAAACTTAG
TTTGGCTGGATATGAAATTCTGGGTTTAAAATTCTTTTCT
TTAAGAATGTTGAATATTGGCCCCACTCTTCTGGCTTGAG
AGTTTCTGCCGAGAGATCTGCTGTGAGTCTGATGGGCTTC
CCTTTGTGGGTAACCTGACCTTTCTCTGGCTGCCCTTAAG
ATTTTTCCTTCATTTCAACTTTGGTGAATCTGGCAATTAT
GTGTCTTGGAGTTGCTCTTCTCGAGGAGTATCTTTGTATG
CTTCTCTGTATTTCCTGGATTTGAATGTTGGCCTGCCCTA
CTAGGTTGGGGAAGTTCTCCTGGATGATATCCTGAAGAGT
GTTTTCCAACTTGGTTCCATTTTCCCCTCACTTTCAGGCA
CCCCAATCAGACGTAGATTTGGTCTTTTACATAATCCCAT
ACTTCTTGCAGGCTTTGTTCATTTCTTTTCTTCTTTTTCT
TTTGGTTTCTCTTCTCGCTCATTTCATTCATTTGATCCTC
AATCGCTGATACTCTTTCTTCCAGTTGATCGAGTCGGTTA
CTGAAGCTTGCATTTGTCACGTATTTCGTGTCATGGTTTT
CATCTCTTTCATTTCGTTTATGACCTTCTCTGCATTAATT
AGTCTAGCCTCAATTCTTCCACTTTTTTCAAGATTTTTAG
TTTCTTTGCGCTGGGTACGTAATTCCTCCTTTAGCTCTGA
GAAATTTGATGGACTGAAGCCTTCTTCTCTCATCTCCAAA
GTCATTCTCCGTCCAGCTTTGATCCGTTGCTGGCGATGAG
CTGCGCCTCCTTTGCCGGGGAGATGTGCTCTTATTTTTGA
ATTTCCAGCTTTTCTGCCCTGCTTTTCCCCATCTTTGTGG
TTTTATCTGCCTCTGGTCTTTGATGATGGTGATGTACTGA
TGGGGTTTTGGTGTAGGTGTCCTTCCTGTTTGATAGTTTT
CCTTCTAACAGTCAGGACCCTCAGCTGTAGGTCTGTTGGA
GATTGCTTGAGGTCCACCCAGACCCTGTTTGCCTGGGTAT
CAGCAGCAGAGGCTGCAGAAGATAGAATATTTCTGAACAG
CGAGTGTACCTGTCTGATTCTTGCTTTGGAAGCTTCCTCT
CAGGGGTGTACTCCACCCTGTGAGGTGTGGGTGTCAGACT
GCCCCTAGTGGGGATGTCTCCCAGTTAGGCTACTCAGGGT
CAGGGACCCACTTGAGCAGGCAGTCTGTCCTTCTCAGATC
TCAACCTCCGTGTTGGGAGATCCACTGCTCTCTTCAAAGC
TGTCAGACAGAGTCGCTTGCGCCTGCAGAGGTTTCTGCTG
CTTTTGTTGTTGTTACTGTGCCCTGTCCCCAGAGGTGGAG
TCTACAGAGACAGGCAGGTTTCCTTGAGCTGCTGTGAGCT
CCACCCAGTTCGAGCTTCCCAGCAGCTTTGTTTACCTACT
TAAGCCTCAGCAATGGCGGGCGCCTCCCAGCCTCGCTGCT
GCCTTGCCGGTAGATCACAGACTGCTGTGCTAGCAATGAG
GGAGGCCTGCGGGCGTGGGACCCTCCCGGCCAGGTGTGGG
ATATGATCTCCTGGTGTGCCTGTTTGCTTAAAGCGCAGTA
TTGGGGTGGGAGTTACCCGATTTCCAGGTGTTGTGTGTCT
CAGTTCCCTGGCTAGAAAAGGATTCCCTTCCCCTTGCGCT
TCCCAGGTGAGGCAATGCCCGCCTGCTTCAGCTCGCTGGT
CGGGCTGCAGCAGCTGACCAGCACCGATCGTCCGCACTCC
CCAGTGAGATGAACCCAGTACCTCAGTTGAAAATGCAGAA
ATCACCGGTCTTCTGTGTCGCTGGCGCTGGGAGTTGGAGA
CTGAGCTGTTCCTATTCGCCATCTTGCTCCGCCCCCATCG
GTCTAAAAGTTCTTATCTGTTAAATGTTGGTTAGAAAAAA
ATACAACTGAATTGTGAGAAATAAATCTATTTTAAACTAC
AAAGTACTTAATTTTCTAAGTGTGCATTGATTTTTGTGAC
GCATCCTTTTTTTGTAATCAATTTATTTCACCTTTAACAT
TTTTTGCCAGACATTTGAAGGTATGAAAAGAAAATGTGCT
TTATTAACTACAATTTCATCATGTTTATCCTATGAACGTA
AGATTTAGAAAACATTTTTATCAATACCAAGTAAGAAACC
TCCTCAAAACTTGATGGATTAAAAAAAATAATTTATTCTA
ATGAATGTATGGCCTCAGCAGGGCTCAGTTAGGACAGGCC
TTACCCAGGGGACATTTTGGCTGTGCAGACTGGTGTGTTC
TACTGTATGTTCTGGATTAGTGGGCAGCTGGGGCAGCTCT
GCTTCACATGCCTGTCTTAATCCTTAGATCAGCAAGCTGC
ACAGGTTGCGTTTCTTCATGGAAAACTGAAACACGTAAGA
GTTGACGCCTCCTTTTGCTTTGCCCATATGCCATCTCCAA
AGAAAGTCACATGACCAAGCCCTATGTCAGGGGGTTGGTG
AAAACACATCCATTATGAGGCCATAGCAAAGACACGGATG
CAAGGACAGGCGAGCAGTCAGGGCCAGTCATTCAATCTAC
AAGAAAAGTATTTGATTATGCATATATATACACATATATA
TTCCTAATAAAAACATTAAAACAGAATTATGTGTGAACTT
GATCCTGCCATTATGATATTAACTGGTTATTTTGCTCGTT
AGTTGATGCAGTTTCTTCCTAGCCTCGATGGTCTTTACAT
TTTGGCATGTTTTGCAATGGCTGGTACCGGTTGTTCCTTT
CCATGTTTAGTGCTTCCTTCAGGGTCTCTTGTAAGGCAGG
CCTAGTGGTGACAAAATCTCTAAGCATTTGCTTATCTGTA
AAGGATTTTATTTCTCCTTCACTTATGAAACTTAGTTTGG
CTGGATATGAAATTCTGGGTTTAAAATTCTTTTCTTTAAG
AATGTTGAATATTGGCCCCCACTCTCTTCTGGCTTGGAGA
GTTTCTGCCGAGAGATCTGCTGTGAGTCTGATGGGCTTCC
CTTTGTGGGTAACCCGACCTTTCTCTCTGGCTGCCCTTAA
GATTTTTTCCTTCATTTCAACTTTGGTGAATCTGGCAATT
ATGTGTCTTGGGTTGCTCTTCTCGAGGAGTATCTTTGTGG
CGTTCTCTGTATTTCCTGGATTTGAATGTTGGCCTGCCCT
ACTAGGTTGGGGAAGTTCTCCTGGATGATATCCTGAAGAG
TGTTTTCCAACTTGGTTCCATTTTCCCTCACTTTCAGGCA
CCCCAATCAGGCGTAGATTTGGTCTTTTACATAATCCCAT
ACTTCTTGCAGGCTTTGTTCATTTCTTTTCTTCTTTTTCT
TTTGGTTTCTCTTCTCGCTTCATTTCATTCATTTGATCCT
CAATCGCTGATACTCTTTCTTCCAGTTGATCGAGTCGGTT
ACTGAAGCTTGTGCATTTGTCACGTATTTCTCGTGTCATG
GTTTTCATCTCTTTCATTTCGTTTATGACCTTCTCTGCAT
TAATTAGTCTAGCCGTCAATTCTTCCACTTTTTTCAAGAT
TTTTAGTTTCTTTGCGCTGGGTGCGTAATTCCTCCTTTAG
CTCTGAAATTTGATGGACTGAAGCCTTCTTCTCTCATCTC
GTCAAAGTCATTCTCCGTCCAGCTTTGATCCGTTGCTGGC
GATGAGCTGCGCTCCTTTGCGGGGAGATGCGCTCTTATTT
TTGAATTTCCAGCTTTTCTGCCCTGCTTTTTCCCCATCTT
TGTGGTTTTATCTGCCTCTGGTCTTTGATGATGGTGATGT
ACTGATGGGGTTTTGGTGTAGGTGTCCTTCCTGTTTGATA
GTTTTCCTTCTAACAGTCAGGACCCTCAGCTGTAGGTCTG
TTGGAGATTGCTTGAGGTCCACTCCAGACCCTGTTTGCCT
GGGTATCAGCAGCAGAGGCTGCAGAAGATAGAATATTTCT
GAACAGCGAGTGTACCTGTCTGATTCTTGCTTTGGAAGCT
TCCTCTCGGGGTGTACTCCACCCTGTGAGGTGGGGTGTCA
GACTGCCCCTAGTGGGGATGTCTCCCAGTTAGGCTACTCA
GGGGTCAGGGACCCGCTTGAGCAGGAGTCTGTCCTTCTCA
GATCTCAACCTCCGTGTTGGGAGATCCACTGCTCTCTTCA
AAGCTGTCAGACAGAGTCGTTTGCGGTCTGCAGAGGTGTC
TGTTGCTTTGTTATTGTTTACTGTGCCCTGCCCCCAGAGG
TGGAGTCTACAGAGACAGGCAGGTTTCCTTGAGCTGCTGT
GAGCTCCACCCAGTTCGAGCTTCCCAGTAGCTTTGTTTAC
CTACTTAAGCCTCAGCAATGGCGGGCGCCTCCCCCAGCCT
CGCTGCTGCCTTGCCGGTAGATCACAGACTGCTGTGATAG
CAATGAGGAGGCTCTGTGGGTGTGGGACCCTCCCGGCCAG
GTGTGGGATATGATCTCCTGGTGTGCCTGATTGTCAAAGC
GCAGTATTGGGGTGGGAGTTACCCGATTCTCCAGGTGTTG
TGTGTCTCAGTTCCCTGGCTAGGAAAAGGATTCCCTTCCC
CTTGCGCTCCCAGGTGAGGCAATGCCTCGCCTGCTTCAGC
CTCGCTGGTCGGGCTGCAGCAGCTGACCAGTACCGATCGT
CCGGCACTCCCCAGTGAGATGAACCCAGTACCTCAGTTGA
AAATGCCGAAATCACCGGTCTTCTATGTCGCTGGCGCTGG
GAGTTGGAGACTGGAGCTGCTCCTATTCGGCCATCTTGCT
CCGCCCCATCGGTCTAAAAGTTCTTATCTGTTAAATGTTG
GTTAGAAAAAAATACAACTGAATTGTGAGAAATAAATCTA
TTTTAAACTACAAAGTACTTAATTTTCTAAGTGTGCATTG
ATTTTTGTGACGCATCCTTTTTTTGTAATCAATTTATTTC
ACCTTTAACATTTTTTGCCAGACATTTGAAGGTATGAAAA
GAAAATGTGCTTTATTAACTACAATTTCATCATGTTTATC
CTATGAACGTAGATTTAGAAAACATTTTTATCAATACCAA
GTAAGAAACCTCCTCAAAACTTGATGGATTAAAAAAATAA
TTTATTCTAATGAATGTATGGCCTCAGCAGGGCTCAGTTA
GACAGGCTCACCCAGGGACATTTTGGCTGTGCAGACTGGT
GTGTTCTACTGTATGTTCTGGATTAGGGCAGCTGGGGCAG
CTCTGCTCACATGCCTGTCTTAATCCTTAGATCAGCAAGC
TGCATTATTTCTTCATGGAAAACTGAAACACGTAAGAGTT
GACGCCTTTGCTTTGCCCATATGCCATCTCCAAAGAAAGT
CACATGACCAAGCCCCTCAGGGGTTGGTGAAAACACATCC
ATTATGAGGCCATAGCAAAGACACGGATGCAAGGACAGGT
GAGCAGTCAGGGCCAGTCATTCAATCTACAAGAAAAGTAT
TTGATTATGCATATATATACACATATATATTCCTAATAAA
AACATTAAAACAGAATAATAAATTTGAATTCATCAGGAAA
TGTAAGTTCAGCAGATATAATTAGACTCTATTAACCATTT
ATGCTACAGAATATTTCTGATTTGATATTTCTGAAATAGA
TAAAAATGTAATATAATGGTATTTTGTTTATTAGTAGTAA
TTATGGTTTTTCTATTGGAATTTGCCATTTGATGTTGGAA
TACGTTCTTAAATAAATGTGATTATGTCATACACCATTTT
AATGTGCATTTCTTGCTTCATGGATTTTTGCTAATGACTT
ATTACTATTACTTACTGTTGACTTCATGTTCGCTTTAGAC
TAAGGAAATAATGTCAAACAAAAACAAGTTTGAGTGATTT
TCTTATTGGAGTTTAAAATCAGTTGTAAAGCAGCAGAGAC
ACCTCACAACATCAATATCACATTTGGCCCAGGAACTACT
AAGGAACCTACAGTGCAGTGGTGCTTCAGGAAGTTTTGCA
AAGGAGACAAGAGCCTTGAAGATGAGGAACATTGTGGCCA
GTCGTTGGAAGTTAACAAGGACAAATTGAGAGCAGTAATC
AAAGCTGATCCTCTTACAACTATACAAAGTTGCCTAAGAA
ATAAATGTCGATCATTCTATGGTCATTTGGCATTTGAAGT
AAATTGGACAGGTGAAAAAGCTTGATAAATGGGTGCCTAA
TGAACTGAGTAAAAAAATAAAAATAAAGAAAAGAAAAGAA
AAAATATCATTTTGCAGTGTCATCTTCTCTTATTCTATAC
GACAACAATGAACCATTTCTCGATCAAATTGTGATGCACG
ATGAAAAGTGGACTTTATATGACAACCAGCAATGACCAGG
CTAATAGTTGGACTCAGAAGAAGCTCTAACTCACTTCCCA
AAGCCAAACTTGTGCTGAATAAAAAGGTCATGGTCACTGT
TTGGTGGTCTGTTGCTGGTCTAGTGCACTACAGCTTTCTG
AATCCTGGTGAAACCATCTGAGAAGTACGCTCAGCAAATT
GATGATACGCTTCGCAAATTGCAAGTCCGGGTCAACAGAA
GGGGCCTAAGTCTTCTACACAACAATGCCCGACTGCACTT
TGCACAAGTTTTGCCTTATCTGCCATATTCACCTGACTGC
TCATGAACCAGCTACCACTTCTTCAAGCATCTCAACTTTT
TGTAGGGAAAACACTTCCACAACTAGCATGATGCAGAAAA
TGCTTTCCAAAGGTTTGTTGAATCCCAAAGCATGAATTTT
ATGCTACAGGATTAAACAAATTTATTTCTCACTGGCAAAA
AATGTGTTGATTATAATATTTCCTGTTTTGATTAACAAAG
ATTTGCCTCAGCCTAGTGATAATGATGTAAAATTCAGGAT
CCAAATCTGCAATTACTTTTGCACGAGCCTAAATGTTTCT
CAGCAAATAAATACTAAATAAAAATTACATGCCATAAACT
CTTCCTGATTTTAAGATTAACAACTTTTTTAAAAGCGCAC
TATATACTAAGTACTGGGTAAACACTTTTTTTTGGAAACT
AAATTGGTATGGTTTGTCTGTGTCCCCACCCAAATCTCAT
CTTGAATCCCACATGTTGTGAGAGGGACCTGGTGAGAGGT
AATTGAATCATGGACGCAGGTTTTTCCTGTGCTGTTATTT
TGTTACTGAGTCTTTTTTTTTTTTTTTTTTTTTTTTTTTG
AGACGGAGTCTCACTCTGTACCCAGGCTAGAGTGCAGTGC
ACTGCAAGCCCCGCCTCCCAGGTTCGCGCCATTCTCCTGC
CTCAGTCTCCTGAGTAGCCGGGACTACAGGCATCTGCCAC
CACGCCTGGCTAATTTTTTGTATTTTTAGTAGAGACGGGG
TTTCACCATGTTAGCCAGAACAGTCTCGATCTTCTGACCT
TGTGATCCGCCCGCCTCGGCCTCCCAAAGTGCTGGGATTA
CAGGCTTGAGCCACCGTGCCCAGCCTATATGTTGTTATTG
TGATAGTGAATAAGTCTCATGAGATCTGATTGTTCTATAA
AGGAATTTCCTTGCATAAGCTCTTTTTTTTTTTTTTTTTT
TGCCTTCCACCTTGCACATAAGATGTGACTTACTCCTCCT
TGCCTTCTGACGTGATTATGAGGCTCCTCAGCCACGTGAA
AGTGTAAGTCCAATTAAACCTCTTTATTACATAAATTGCC
AAGTCTTGAGTATGCCTTTATAAGCAGCCTGAAAACAAAG
GTCCAGGCTGAGGTGGCCTCAGATGGAGATGAGGAACTTC
TTGGGAACTGGAGCAAAGATGGCTCTTGTTGTGTTTTAGC
AAAGAGACTGGCAGCCTTTTGCCCCTGCCCTAGAGATTTG
TGGAATTTGAACTTGAGAGAGATGATTTAGGGTATCTGGA
GGAAAAAATTTCTAAGCAGCAAGGCCTTCAAGAGGTGACT
TGGGAGCTGTTAAAATTATTCAGTTTTATAAGGGAAGCAG
AGGATAAAAGTTCAGAATATTTGAAGCCTGACAATGTGGT
GGAAAAAAAAAATCACATTTTCTGAGAAGAAATTGAAGCC
AGCTGCTGCAGAAATTTGCATAAGAAGGAGCCAAATGTTA
ATCCCCAAGACAATGGGGAAAATGGGCATGTCAGAGGTCT
TCTGTGTCGCTGGCGCTCAGAATATTTCATAATATTAGTA
GTAATTTTGGTTTTTCATATGTAAAAAAAGATTGTAATCA
TGAAAAAGCTTAATGAACTGGTAAAAGAAATAAAAAAAAT
ATCATTTTGCAGTGTCATCTCTCTTATTCTAATGAACCAT
TTCTATCAAATTGTGATGATGAAAGTGGACTTTATATGAC
AACCAGCAATGACTAATAGTTGGACTCAGAAGCTCTAACT
CACTTCCCAAAGCCAAACTTGGCCAAATAAAAGCATGGTT
GTTCTGTGCTGAGTCAGCTTTCAAAATCTTTCTGTGCCAT
CTGAAAGACGCAGCAAATTGATGATGTTTTGCAAGTCCGG
GGTCAACAGAGCTGTCTACACAACAATGCCCGACTGCACT
TTTGCACAAGTTTTGCCTTATCTGCCATATTCACCTGACT
GCTCACCAGCTACCACTTCTTACATCTCAACTTTGTAGAA
ACACTCCACAACTAGCATGATGCAGAAAATGCTTTCAAAG
GTTTGTTGAATCCCAAAGCATGAATTTTATGCTACAGGAT
TAAACAAATTTATTTCTCACTGGCAAAAATGTGTTGATTA
TAATATTTCCTGTTTTGATTAACAAAGATTTGCCTCAGCC
TAGTGATAATGATGTAAAATTCAGGATCCAAATCTGCAAT
TACTTTTGCACGAGCCTAAATGTTTCTCAGCAAATAAATA
CTAAATAAAAATTACATGCCATAAACTCTTCCTGATTTTA
AGATTAACAACTTTTTAAAAGCGCACTATATACTAAGTAC
TGGGTAAACACTTTTTGGAAACTAAATTGGTATGGTTTGT
CTGTGTCCCCACCCAAATCTCATCTTGAATCCCACATGTT
GTGAGAGGGACCTGGTGAGAGGTAATTGAATCATGGACGC
AGGTTTTTCCTGTGCTGTTATTTTGTTACTGAGTCTTTTT
TTTTTTTTTTTGAGACGGAGTCTCACTCTGTACCAGGCTA
GAGTGCAGTGCACTGCAAGCCCCGCCTCCCAGGTTCGCGC
CATTCTCCTGCCTCAGTCTCCTGAGTAGCGGGACTACAGG
CATCTGCCACCACGCCTGGCTAATTTTTGTATTTTTAGTA
GAGACGGGTTTCACCATGTTAGCCAGAACAGTCTCGATCT
TCTGACCTTGTGATCCACCCGCCTCGGCCTCCCAAAGTGC
TGGGATTACAGGCTTGAGCCACCGTGCCCAGCCTATATGT
TGTTATTGTGATAGTGAATAAGTCTCATGAGATCTGATTG
TTCTATAAAGGAATTTCCTTGCATAAGCTCTTTTTTTTTT
TTTTTGAGACGGAGTCTCACTCTGTACCCAGGCTAGAGTG
CAGTGCACTGCAAGCCCCGCCTCCCAGGTTCGCGCCATTC
TCCTGCCTCAGTCTCCTGAGTAGCGGGACTACAGGCATCT
GCCACCACGCCTGGCTAATTTTTGTATTTTTAGTAGAGAC
GGGTTTCACCATGTTAGCCAGAACAGTCTCGATCTTCTGA
CCTTGTGATCCACCGCCTCGGCCTCCCAAAGTGCTGGGAT
TACAGGCTTGAGCCACCGTGCCCAGCCTATATGTTGTTAT
TGTGATAGTGAATAAGTCTCATGAGATCTGATTGTTCTAT
AAAGGAATTTCCTTGCATAAGCTCTTTTTTTTTTTTTTTG
AGACGGAGTCTCACTCTGTACCAGGCTAGAGTGCAGTGCA
CTGCAAGCCCCGCCTCCCAGGTTCGCGCCATTCTCCTGCC
TCAGTCTCCTGAGTAGCGGGACTACAGGCATCTGCCACCA
CGCCTGGCTAATTTTTGTATTTTTAGTAGAGACGGGTTTC
ACCATGTTAGCCAGAACAGTCTCGATCTTCTGACCTTGTG
ATCCACCGCCTCGGCCTCCCAAAGTGCTGGGATTACAGGC
TTGAGCCACCGTGCCCAGCCTATATGTTGTTATTGTGATA
GTGAATAAGTCTCACGAGATCTGATGGTTTTATAAGGAGA
AGTTTCCTGAACAAGCTCTGTTTTTGACCCTAGCACCTTC
CACGTGTTGTTGAGCCTGCGGGTGCACAGAAGTCAAGAAT
TGAGGTCTGGGATCATCTGCCTAGATTTCAGAAGATGTAT
GGAAATGTCTAGATGACCAGACAAAAGTTTGTTGCAGGGG
TGGAGCCCTCATGGAGAATCTCTGCTAGGGCAGTGCAGAA
GGGAAATGTGGGGTTGGAGCCCCCACAGAGTCCCAACAGG
GACACCACCTAGTGGCACTGTGAGAAGAGGGCCATTGCCC
TCTAGACCCCAGAATTGTAGATATACTGACAGCTTGCACT
GTGCACCTGGAAACTCCACAGACACTCAAGGGCAGCCTGT
GAAGGCAGCCAGGAGGGAGGCTGTACCCTGAAAAGCCACA
GAAGTGGATTTGCCCAAGACCATGGGAACCTACCTCTTGT
ATCAGAATGACCTGGATGTGAGACATGGAGTCAATGGGGA
TCATTTCGAGCTATAAGATTCGACTACCCTGTTGGAATTC
AGACTTGCGGGGACGGTTGGGGGGGGGGCTGTAGTCCCTT
TGTTTTGGTCAATTTCTCCCATTTGTAATTACTCTGTTTA
CCCAATGTCTGTACCCTCATCTTATATAGGAAGTAACCAA
CTTGATTTTGGTTTTACAGGCTCATAGGCAAAAGGTACTT
GCCTTGTCTCATGTGAGACAGTGGACTATGGACTTTTGAG
TTAATGCTGAAATGGGTTAAGACTTTTGGAGGACTTCTGG
GAAGGCATGATTGGTTTTAAAATGTAAGGACATGGGATTT
AGGAGGGGCCAGGGATGGAATGATACAGTTTGTCTGTGTC
CCCACCCAAATCTCATCTTGAATTCCCACATGTTGTAGGA
GGGACCCAGTGGGAAGTAATTGAATCATGGAGGCAGATCT
TACACATCCTGTTCTTTTAATAGTGAATAAGTCTCACGAG
ATCTGATGGTTTTATAAGGAGAAGTTTCCCTGAACAAGCT
CTGTTTTTTGACCCTAGCACCTTCCACGTAAGATGTGACT
TGCTTCTCCTTGCCTTATGCCATGATTGTGAGGCCTCCCC
AGTCACATGGAACTTGAAGTCTAATTAAGCCTCTTTCTTT
TGTAAATTGGCACATCTTGGGTATGTCTTTATTAGCAGCA
TGAGAATAGACTAATATATAAATTAATCTTCACAAAAATA
TTATGTGTATATTTGATTAATACCATTTTAAGGAGGAGAA
AACTGTAACAGACAGTTTAAGTCCAGGGTCGAAGGTTTGA
TTTAAATGTATACACTCCACATTCATGGAGCATACATTCT
GGTTTTTTTTTTTTTGAGATGGGGTCTCGCTCTGTTGCCC
AGGCTGTAGCACAGTGGCCGGATCTCCGCTCACTGCAAGC
TCCGCCTCCCGGGTTTACACCATTCTCCTGCCTCAGCCTC
CAGAGTAGCTGGGACTACAGGTGCCCGCCACCTCGCCCGG
CTAGTTTTTTGTATTTTTTTAGTAGAGAGGGGGTTTCACC
ATGTTAGCCAGGATGGTCTTGATCTCCTGACCTCGTGATC
TGCCCGTCTCGGCCTCCCAAAGTGCTGGGATTACAGGCTT
GAGCCACCGCGCCCGGCCAATACATTCTTGTAAATTAATT
TGTGTGCAAATGTGGTCTGATTTTTTAAGCACTTCTAAAC
TAATGCCAAATCTATAAATTAATTTAACATAACAATGTGT
TTTGAAAACTCAAAAATATGTATCTTAAAAAAGCAAGAAT
GACTACCCCTAAAAATTCTAGACCAGTTTATTTTCCAAAT
CAAAAACCAGACCAGGAGCAGGGACTCACACCTGTATTCC
TAGTGCTTTGGGAGGCTGAGATGGGAGGACCCCATGAGAC
CAAGAGTTCAAGATCAGCCTGAGCAACATAGTGATACTTC
ATCCCTACAAATAATTCCTAAACTTAGCCAAATGTGGTGG
TATGGGCTTGTAGTCCTATCTACTTTAGAAGCTAAGGTGG
AAGGACCACTTGAGCCCAAGAGTCTGAGGCTGTGGTGGAC
CATGATGGGGATACTGCACACCAGTCTGAATGAGAGTGAG
ACTCGGTCTCAAAATAATAATAATAATAATAATAATAATA
ATAAATCAACTTGGTCTTCCTTAGAAATTCATGTAATATA
TTTTTTATTGAGCTTGGCCTCTATTGAAATAAAATAATTA
TAGCATAAAACCTTTATAGTACATAGTTAATATGTATAAA
GTACCTTGACTCATTCTAATTGCATAAGTGCACAGCAATA
TTAATGCATATTACTGACAATAATATATTGGTTTAATGTT
GACAAAAGCACACTTTATATTTTATATTTAGACAAATTTG
CTAGTGAATTCAGTAATGTAATTCTATGATTTATCATAAG
GAAAGAAAAAATAAACATAAGCCATAAAGTACTCTGTTGC
ATTCTGGCACCCTTAGGGAACACAGCCATTCTAAAATCAT
ATTCAAAATTTTTGCAGAAGTAAAGAAAAAATAGGGAAAT
ATTGCTTTCAAATGCTCTGTGTATGTATTCACACAGGAGC
ATTTTAATTCAAATCATAGCTGAACCATGGTGTGGGTAGG
CTAATGGACATGTCTAAACTATTATCACATTAGCTTGAAC
AATTTCCTGTGACAAGCATTTTTAACACTCAATAGTATAT
GGAGCTAATTTCAGTTCGACATTCTATTTTGAATTTAGAA
GTTCCCATATTCTCAAGTCTGTCACAAAATACTTAACTCT
TCTAGAGCATACTCCAAAGCTGCAATAAAAGTTCTGCTTC
AAATTTATCTCTGCTGACAATTCCTATTCCTATCCCTAAC
ATGAGCACTTTTGCAACTTCTTCGAATGGACCTGTACCTT
CTGTTTACAGAATGGCATGTCAACGCCTAGATTTTCTACA
GAGACTCCTAGTTTGAGGTGCCAGTAGAACATGCTGATTT
TTCTAGGACCCTGAAATCTTTTGGAATCTAGAGCACAAGT
GAAAATTAGAAAATAAAAATATTCAGATCAGGTGGTAATT
CATCTTATCACTATGGATCCATCCCAATGACCTCCGAGGA
TTGAATCTTTTTTTTTTTTTTGAGATGGGGTCTCGCTCTG
TTGCCCAGGCTGTAGCACAGTGGCCGGATCTCCGCTCACT
GCAAGCTCCGCCTCCCGGGTTTACACCATTCTCCTGCCTC
AGCCTCCAGAGTAGCTGGGACTACAGGTGCCCGCCACCTC
GCCCGGCTAGTTTTTTGTATTTTTTAGTAGAGAGGGGTTT
CACCATGTTAGCCAGGATGGTCTTGATCTCCTGACCTCGT
GATCTGCCCGTCTCGGCCTCCCAAAGTGCTGGGATTACAG
GCTTGAGCCACCGCCCGGCCAATACATTCTTGTAAATTAA
TTTGTGTGCAAATGTGGTCTGATTTTTTAAGCACTTCTAA
ACTAATGCCAAATCTATAAATTAATTTAACATAACAATGT
GTTTTGAAAACTCAAAAATATGTATCTTAAAAAAGCAAGA
ATGACTACCCCTAAAAATTCTAGACCAGTTTATTTTCCAA
ATCAAAAACCAGACCAGGAGCAGGGACTCACACCTGTATT
CCTAGTGCTTTGGGAGGCTGAGATGGGAGGACCCCATGAG
ACCAAGAGTTCAAGATCAGCCTGAGCAACATAGTGATACT
TCATCCCTACAAATAATTCCTAAACTTAGCCAAATGTGGT
GGTATGGGCTTGTAGTCCTATCTACTTTAGAAGCTAAGGT
GGAAGGACCACTTGAGCCCAAGAGTCTGAGGCTGTGGTGG
ACCATGATGGGGATACTGCACACCAGTCTGAATGAGAGTG
AGACTCGGTCTCAAAAATAATAATAATAATAATAATAATA
ATAATAAATCAACTTGGTCTTCCCTTAGAAATTCATGTAA
TATATTTTTTATTGAGCTTGGCCTCTATTGAAATAAAATA
ATTATAGCATAAAACCTTTATAGTACATAGTTAATATGTA
TAAAGTACCTTGACTCATTCTAATTGCATAAGTGCACAGC
AATATTAATGCATATTACTGACAATAATATATTGGTTTAA
TGTTGACAAAAGCACACTTTATATTTTATATTTAGACAAA
TTTGCTAGTGAATTCAGTAATGTAATTCTATGATTTATCA
TAAGGAAAGAAAAAATAAACATAAGCCATAAAGTACTCTG
TTGCATTCTGGCACCCTTAGGGAACACAGCCATTCTAAAA
TCATATTCAGAATTTTTGCAGAAGTAAAGAAAAAATAGGG
AAATATTGCTTTCAAATGCTCTGTGTATGTATTCACACAG
GAGCATTTTAATTCAAATCATAGCTGAACCATGGTGTGGG
TAGGCTAATGGACATGTCTAAACTATTATCACATTAGCTT
GAACAATTTCCTGTGACAAGCATTTTTAACACTCAATAGT
ATATGGAGCTAATTTCAGTTCGACATTCTATTTTGAATTT
AGAAGTTCCCATATTCTCAAGTCTGTCACAAAATACTTAA
CTCTTCTAGAGCATACTCCAAAGCTGCAATAAAAGTTCTG
CTTCAAATTTATCTCTGCTGACAATTCCTATTCCTATCCC
TAACATGAGCACTTTTGCAACTTCTTCGAATGGACCTGTA
CCTTCTGTTTACAGAATGGCATGTCAATGCCTAGATTTTC
TACAGAGACTCCTAGTTTGAGGTGCCAGTAGAACATGCTG
ATTTTTCTAGGACCCTGAAATCTTTTGGAATCTAGAGCAC
AAGTGAAATTAGAAAATAAAAATATTCAGATCAGGTGGTA
ATTCATCTTATCACTATGGATCCATCCCAATGACCTCCGA
GGATTGAATCTTAGATTTTCTTAATCTATGTGAACAAATT
CAATCCACTGCCCCATCTTTACACCATTAATTCTCAAGAT
GTGCACCCACAAGTGACATTCTCAATGGTGTTTATTGAAT
TTAATCTGTAGAGGAGAAACAGAGGCTTCTCCTCCACAGA
TTAAAACGCACATCTTGATTTGCCTTACTATATAAAGGGA
ATTTTTTAGTTGGAATGTAAATCTCAGGTAAAAATATTTT
TCTTTACAATATTATGCTTTCATTACTGATACAGTAAGTA
CTTTTTTTCAACCTATGACATATGTAGATGAATTTCCAAA
TATCAATGCCATGAAAACATACTAAAAAACTGATACCTCA
ATTTCTTTTTATTTTTTTAATTTTTAATTGACAAATATTA
TATGTATTCATGGTGTACAACATGATGTTTTGGTATATGG
ATATTGTGAAATGGCTAAATTAAGTTTCTTGACATACAAA
TTACCTTACATACTTATTGTTTTTCATGGTGAGAACACTT
CAAATCCACCCACTTAGCAATTTTTAAAGTGTACAATGTA
TTGTTATTAACTGTAGTCATCATGATGCACAATAGATACC
TTGAACTTATTACTCCTCCCCAACTGAAATTGTGTGTTCA
TTGACCAACATCTCCCCAATGCCCCCACCTCACTCTTGAA
TCTTCTTGCATATCTTCCAGCCCTAAGAGTATATGCTTTG
CCTTGAATGTGTACAGACATTTTTAATTTTTCAAAGTCTA
TTTCTATTGTATCACTTCTGGCTGCAGCATTTCAAGAAAG
TTATGCTTTGGCAGAAAGAAAACAAATACAGTTACAGCCA
ACTTATTAAGCCACAGATTAAAAAATAAATAAAGTTAGTA
TGGTGATGACATAGAGGAGAAGATATAACTGAAGTTCCTT
CTTCCTGGTAGTCATTTTTCCTAACTATGTGATGATTTAT
CCATGGAGAGAAATTATCAGAGTTGATAAAACAATGTAAT
ATTTTTTACACACTGTCATATCGTGTAAATATGGGCTTAC
AACACTTTTTCAGAAGAAATGTTGGGAAAATATGTTATTT
TCATTTAAGCATTTTCAAAGATCCAGCTTTCCTTTGTCTG
AAACCAATGTAATATCAGCAAGGCTACATTCTCATTCAGA
GAGAAAGTAAAGCCCATCCGTGGGTGTCACAAGACAATAT
GTGTTTCTCCATCTCTTCAGTAACCCAGAAAGATGTTTCA
TTCAGCCCATGACCTGATGCTAGTTTAATTTTCTTCTACA
TGGGTGGAATTAACAGAGAGTTTTGCTGGGGTCCTCAATC
ACAAATTTCATTCACTGTACATAGAAATGACCTACTTTTA
AGAAAAATCAAGCATTATTATCATTTAAATAGTGAAAAAC
TGAATTCCAGAGAAATAAAGCAATATGTTTGAAGTCATAG
ATGTAGTTATAAGTGCATCAAGGACGATGATAAAGATTTC
TCATGCTAGGTCAGATGGCTTTCCATATTCCAAACTACAT
TTTCATTAAGAAATTACAGCTACATAAATATTTCTAGAAT
CAAGACACTGGAAAAGCCTATGTAGAAATAAAATACAAAG
TTCATAAGAATACATACTACAAAAGAAGCTACTTACCGAT
AACCATTACTATTATCTAGTGTATTTCTATAAGGTGAAGA
AAAAGAATGGATTAGTACTCTTTTTAATGTAATTGTAAAC
CAAACTTTTAAATGTTTGGTAGGTAACAGGAATCTACCAG
AAAACTCCTTTCTAAAAGGGATAGGATTTAGTATTGATTG
AAAGAAATTGTTATATTTCTGAAATATAGTCTTCATAAAA
GCAGTTGCATAGAACTAGTATACTATTTTAATCTACAAAA
TAGTAGAAACAAAATAGAAAATCAACAAACACACAAAAAT
GAGCATTTTCGGTATCAGAGAGAGCCATGTGATTTTTAAA
ATAGGGGAAAAATGGGATGATCAATAATTAAACACAGGAC
TCCCACATAATACATTAAATTCTACAGAATAGTGAGACAT
TTTTTCAGAAGAAAATCAATCTGAAAATATTTCTGTATTA
AAATGTAAAATGAGCCAGAACTCTTGCCACTAACAGAATG
CAACAAAGTAAGCAATGCTTAGAGGCAGAGTGAGGTAGTA
GAGATTAGTAGCGTTGCCAAGGAAAAAAAAAAAAGAAAGT
CAAGGGTAGTTTTCTCTATGGGCCAATTTCACCATTAATT
TTTGTCTTCTAAATTGTTCAGGGATATTGCTCTGTCATTT
ATCACTTTCCTCCAGAGTCTTTTGAACTTCCCCTTTTCCT
ACCAGATACTTAATAAATTTTTTTTGCACATTCTTTCTAA
ATTATGAGAGGGTGACAGAGAGAAAGAGAGAAGAGAGGAA
GGCAGGGAGAGAGACATAATGAATAAAGTAGGGGAACACA
CTCCACTCAATTTCATGTCCCATTTGTAATACTAATTATT
AAATATCTTCTCTGTTCCTCCAAGAGTGAATAAACACATA
GAAACATAAAATGTAACAAATTACTGACAGATATGGGATT
ATAAAACCCAGGTCCTTTTCCTTTAGGTAGGACACTATCG
GGTGTAATTTATGCTTCAGAGTTTCCTGATAGATGAGTTT
TCATCTGGAATTTCATCAGAAATTACAACTTCGTTTAATG
ACTTCTCTTCTTAGTTACAGCAATATAATATTTACATGTA
AAAATAAATTCAGCTTTGTTTTTGGTTTTTTTGTTTTTTT
TGTTTTGTTTTTTTTTTTTTTGAGACGGAGTCTCGCTCTG
TCGCCCAGGCTGGAGTGCAGTGGCGCGATCTCGGCTCACT
GCAAGCTCCGCCTTCCCGGGTTCACGCCATTCTCCTGCCT
CAGCCTCCCGAGTAGCTGGGACTACAGGCGCCCGCCGCCT
CGCCCGGCTAATTTTTTGCATTTTTAGTAGAGACGGGGTT
TCACCATGTTAGCCAGGATGGTCTCGATCTCCTGACCTCG
TGATCCGCCCGCCTCGGCCTCCCAAAGTGCTGGGATTACA
GGCGTGAGCCACCGCGCCCGGCCAAATTCAGCTTTGTTTA
TGCAAACTAAAACGGTATTAGATGTATAATGTAAGGAATT
TTCTAGAAGCTCATTTTAATTTAATCTTTTTTAGTAATAT
TTTCTTTTAGTTTTCTCATGATTTAAAAATAAAGAATATA
TTTGTGAGTATCTCCATGTCCTACTGGGTACTGGCTAATT
CTTTAGAGCATTCAGAGGCTAGGATTATTATGTCTTCAAA
GTTTTATTCTTATCTCTTTTACATTACAGCTCTAATATAC
AAATAAACTGTTTGCTCTAAAGTCAGTAGCCAATATGGTT
GTGCTGAAGCGATAAGGTTTAATTTAAAAATATACTTCTT
GTTTTGAAGTCAGTATTCATTTTCACCCTCATTATTTTGG
AGAAATATCAAAATCTCTTCTTGTTATTTGCTTTTCTCTC
TCCTTCGACTAGATTGGGCAGATTTATTTATTTATTTATT
TTTTGACATGAAATAACCACATTAGTCAGCATGTTCAAAT
CCTTTTAAAGTCTCATCAATGTAAGTTCGATTGCTTTAAA
CATCTGACAACTGCGCATGTGGTTATATGGAAACTAACAG
AAACTTGAAAATCAGTAGTCAGTACTTAAATAAAGGTTTT
ACTCTAAAAAAAAGTAATGCTAACTTTTGATGATCGTTTT
GAAAATCTGGCAAATTCTCAAGAGCAACTAGTGGAAGCAA
AAAAAGCATACAGTAGCTTTTTAGATTTTTCTCCATCGCT
GATGTTAAACAAAACCAAAGTATTTTAATAGTTAGCTGTT
TTTCATGTAAGATTGTGATCTCACATACTAATGGTGAACT
TTACTGAAACTGGTAAACAAGATGATAGATATTTTCAAAG
GTAAAACAAAATGGATGCTCTAAATTTTATTGTTTCCTCT
AACCTAAAGGACTATTGATAACTTACGTAACTTTTATGTC
TTTAATTTTTCACAAATTTCTATGAGAATGGTGCTCACTT
CATAGAGATTCTACAAGTATGTCTTGACATTGGAGGAGGT
CTCCTGATGTTGTTTAGGCTGGTCTCAAACTCCTATACTC
AAGCTATCCCCCTGTCTCACTCTCTGAAAGTGCTGAGATT
ATAAGCATGAGCCACCGCACCCGATTTTTTCTGAAAAATG
TCTACATATAAGTAAAATCATACAGCATTTGCCTTTCTGA
GTCCGGCTTATTTCACCTAGCACAATGTACTACCAGTTCT
TCTATGTTGCTGCAAACAGCGGAATCTCTTTCTTCTTGCA
GACTGAATAGTATTCCATTACATATGTATAACAATATGTA
AAATGGATAAAGAAATGATGTATGCATGTGCATCTATATG
TATGTATAAACATTTGTGCATAAATACACACACACACACA
CACACACACAAATATATCCATCAATGGAAACTTTGGCTGT
TTCCATATCTTGGCTACTATAAATAATGCTGCAGTGAATA
TGGAAGTACAAATATCTCCTCAAGATAGTACTTTTTTTTC
TATTGGATGTATACCAAGAAGTGGGTATATAATGTTGTTA
GTTTACATTCTCAGTTTAAAATAAGTAATGAAGGCTCAAA
CTAAACTATTGGCAATGCAAAGAAAAAGATGAGATGTGAG
AGATATTTGTGAAGTAGATTTAACAGATATCTATGACAAA
TGGATAAGATGGTGAAGGTCAGAGAAAAGTTGAGAATGTA
ATAAAATTTAAGAAGTATCCATCTATATGCACTTGTGAAA
GATGTTTTCATAAATATCTCATGTGAGTTTCACAGTACTT
CTTTATTGCAGATCTTATTATTACTATTTTATAGGTGAGG
ATAATGAGGTCTACAAAGAGAAAGTAATTTGTTGAAGATT
TTATGTTTACTAATCATCAGAACCAGTAATTGAACTTCAA
TTCTTTTATTCATCTGTACTTAGTTCTAATACTGGTTCTA
GTTTGAACTTTCTTTCTCAATGGCTGTAATCCTCAATGTC
TAAATGCCACAGAAATAATAATTTCAAACTCTTTTAAGCA
ATAAAAATATAATTTTAGTCACAGCGCAGTGGCTCACGTG
TGTAATCCCAGCACTTTGGGATGCTGAGGCAGGTGGATCA
TCTGAAGTCAGGAGTTCACGACCAGCCTGATCAACATGGT
GAAACTCCGTCTCTACTAAAAAGACAAAAAATTAGCTGAG
TGTGCTGGCAGGCACCTGTAATCCCAGCTGCTTAGGAGGC
TGAGGCAGGAGAATCGCTTGAATCCAGGAGGCAGCAGTTG
CAGTGAGCCAAGATGGTGCCATTGCACTCCAGGATTGGGA
GCAAGAGCAAAACTCCATCTCAAAATACATGTATAATATA
TATATTTTGGCTACCATAAATAAATAATATATATTTGGCT
ACTATAAATAACGCTACAGTGAATATGGAAGTACAAATAT
CTCAAGATAGTAATTTTTTTCTCTTGGATATACACCAAGA
AGTGGGTATATAATGTTGTTAGTTTACATTCTAGTTACAT
TATATATATATAATATATATATATATATATAATATAATAT
ATAATATATATTATATATTATATATAAAATAATATATAAA
TATATATATATATATATAAAATAATATATAATATATTATA
TATTATATATAAAATAATATATAATATATTATATATCATA
TATAAAATAATATATAATATATTATATATTATATATAAAA
TAATATATAATATATTATATATTATATATAAAATAATATA
TAATATATTATATAATATATTACATAATATATAATATATT
ATAATATATAATGTATATTTATATGTTATATATTATATAT
TATATATATTTATTTTTATGTATCTAAAATTATATATATA
TAATTTTAGACTCCAAAGATGACTAAATGCTCTGCTAATA
ACTGCCATTTACATAAGGGGTTACAGTGTTCAGAACACTA
GCAATAGATTGGCTTGTGAATATGTAAGGCAGATTCTATG
AAAGAAACACTGCTCCTTGACCTACATCCCAGCTCTTTAA
TCCCCACCATCATCATCTCTATCTCACCCCCTCTTCATTG
GATATTTGAATAATACAGGATTGTATTAGTCTGTTCTCAT
ATTGCTAGAAAGACATACCTGAGACTGGATAATTAAAAGG
AAACAAAGGTGTAATTGGCTCATTGTTCTGCAGGCTGTAT
AAGAAGCATACCAGCTTCTGCTTCTGAGGAGGCTTCAGGA
ACTTACAACGATGGCAGAAGGCAAAGGGGAGGCAGGGACT
TCACAGGGCCAGATCAAGAGGAATCGAGTTGGGGTGGGTG
TTGCTACCTACTTTTCAACAACCAGATATTATGAGAACTA
ATTCACCATCAGGAGAACAGCACCAAGGGGAGCGGTGTTA
AACTATTCTTGAGGAACGGCCTCCATGATCCAATCACCTC
CCACCAGGCCCCAGCTCCAACACAGGGAATTGCAATTTGA
AGTGAAATTTGGGCAGGGACATGGATCCAAATTGTATCAA
ACATTTAGCAGTTTCCATGGGATTACTAAACCTGAGAATT
TTAAATACTTAGAAGGTATCAAATCTAATTCCCTCATTTA
AAAGTAATACAAATATGACCAGCTGATATAAGAAATTCAT
TCAAATTTATAAACTAAATTCAGACCCATGAATCTGCTAT
TTCCTCTCTTATAGCTAGCTTCTCTCTTTTGCTTTCATGA
ACCATTCCTTGTTCTGCTTTTAATAACGTTATTAATAAAC
TCTAGATTGTCCTGTTAAGATTTGCCTCTTCAAAGGGACA
AGCCTATTTTACTTTAAAAAACAGTTTTCATTTTTGAAAC
AAAATGATTTTTCTTAAAAAACATAGCATTATTTTTTCCC
ATAAAATATGAGTCTTATGTAGCAGTGTACTATACTAGAA
GAATTAAATTACACTAATATTATGAAGCAACTGTCATCTA
AGCCCATGAACATTTAAATTAATCTGTGTGCCCACCTTGT
TTGCTGGGATAATTGGCCTTATTTTGGTCTCTTCTGGGTT
TTCACTTTAGCTTTTTGAAAGTATTTCAGTTTAAATTGAG
GTGGTTTTACCAAAGGACAGATTCAGAAGTTTTCTCATTT
TAAACTAGATTGTATTACTAACAATGTAGATAAACTAATA
AGAGAGCTAACATGTATAGTATCTAACATAAGCATTTCAT
TTTCTCCTGAAGAAAATTTTGCTAGAGAATATGTAGCTCT
TTAAACTGATTTCTTATTTAAATCCATGAGTCTTGATTTT
TTGGCTTTACTGATATTTACATTAAAATGACTTCCCAGGC
TTTAGTTTTGATATGTATTATTTGCAATTAGATATTAATA
ATGTTCATTTTTTTTGCATTTGTTTATTTTCAGAACTGTT
GGTATCATCAAAGAAACATCATACCCCTTATATATAGGTA
GATTATAGGAAATTAATTATTTTGGAAGCAATTATTTGCT
CACCTACCACTTATTCAGCAACAACCCCATTAAAACAATC
CCACAAGTTGATGAGAAAATACCAATGCCATCATATAGGT
AAGAATCTAAAATACAATTTAAAATTTGAAAAAAAAAGGA
TTTCCTGGATAAAGTACCAAATTAAACTGACTCATAGACT
AGATGCTTTTATGCAAAGATCAAAGTGGCAGGAACCAGCA
GTTAGATGAGAAAAGAAATAGTATTCAGCAAAACCAAAAC
AATAATGATGTAGGAAACCAAAGGGCAATAGAGTGAAAAG
ATCTCAAGCAGCTCAAAAAGACTTGTTTTCAATCTCATTT
TAGATTTTAACAGGCCTCAGTATGTGTTTGAATTTCTTTC
ACAAATAGCCCTCTTTTGAGTGAAACTAACTTTCGTAAGT
AGTTGTCAAATGTGACATTTTCTGCCATTTTGCAAAAGTA
GAAATTACTCACTAGGGATGGAAGATTCTTTGGTAGGTTA
AAGCTCAGAAATTGGTGTTTTGAGAATTAGGCCTTAGATG
CATGTCTAGTGAGAATAGGTTTGAAGATGTTTGAGAGCTT
TTCTTGTCATGAAACAGGAAGATAAAAAACTGTCTAAACA
TCATTTCCCCATCTTAGGTGACACACATATTTAAGCAGCT
TTTCTCATTTATTTCTAGGAAGTAGCCCATCTAAATTACA
CAGATTTTCTATCATTCTGCTGCAGTGAACAGGCTATTCT
AATCACTTTGGATTGCTACTTTTGCTGAAAAGAGATTCTT
TCTTTTCTTTTACAACACACATATTTCTGGTTTGTGTGTG
TTTTGGTTACTTAACACACTTTAAAATATTGATCTTCATT
TATGAACTAGAATTTCAGATTAACAAGACCATAAAACATA
CTATCAAATTCTTCTGTCAGTTACTGAGTAGGTGAAAATT
GTGACTAAATTTATATAACAATCCATTATAATATATAACT
ATAATTAAACTTTTATAGCTATGAATGAATAATCATTGCA
ACTATATTCATTTCACAGAAGAAATAAAGAAGCAAATGCA
GAACATTGACTGAAGAGTTAACTATTACATAAAATAGAAT
ATTATACAGCTATTAAAGGTAATATTTAAATGTAATTTTA
AGCAAAATAATAATTATTAGAAAAATTCATATATTCTATG
ACTTCAAGGCATTGAAGAAATAAAATGTATAGAGAGAATT
TGTAAGAAACCATGTCAAAAAGTTAATATTATTCATGACC
TGAGTGGTGAGATTATGAGTGATTTTTATGTCATTTTATA
CAATATAGAACATTTCAAATTACTATGTATGTATGATACC
TTGAAAATCAATCAGAAGCCATAAAAGGTTTAAAAAATAA
CAAAAAAAGGACAAGTTAAAAATCTAAAACATATACATTA
ATGTCTTACTTTTCTCACCATTTTCTCATTCACACTGACA
ATTTTAAACTCTATTTTTAAGCTGACGAATCTCAACTGGG
ATACAGTATTTGAACTGCAGACCTATATATACAACCACCA
ATCTAGCATCTTAATTTAGATAGTTAATAGGCATCTGACA
TGCTACAAATGCAAAACTGAGCTTCTGACTTTTGCTAAAT
AAAGTTCACAAAGTCTTGCCTTTCTTTGCTAATGGTTGCT
CTAGCCAAAATATTGGAATGACTTTTAGTTTTACACTTTT
CTCATATTTCTTATGCAGCCCATCAGCAAATATTTATGGC
TCTGCTTTCAAAATACAATTAGAATATTTAAACTCCACAT
CACTCTTACTGCTATCATGAGTTATTGTCTAGCCTCCCAA
TGCATTTGTCCTTGTCTAATCTGAACAGTGAGGCCAGAGT
GATAACATAAAGTATAATTCAGATCATATCAGTTCTTCTC
AGCACCCTGCAATGTCTAATGTGAGAGTATAAAGTGAACT
TCTTACTATAACCCAGAAGACGCTACATTCATCGAGCCAT
TTAGTTTTCCCTTTTACTTAATTTCCCACCATTCTCCGTG
TCACTCATTTGATCTAAAATGTACTGAAGGTTTATGTCTC
CACAAAAGTCATATGTTGAAATCCAAGCCACAATGTGATG
GTATTAGGAGGTAGAAACTTTGGGAGGTGATTAGGTCATG
AGAGTGGACGTCTCAAGAATGGGATTAGTGCCACTGTAAA
AGGGGCCGCAGAGAGCTCTCTCATTCTCTTTGTGCCACAT
GAGGGTACAACAAGAAATGATCAGTCTGCAACTTGGAAGT
AAGTTCTCACCAGACTCCAACCAGCCTCCAGAACTGTGAG
GAGTAAATTTCATCGTTTACAATGTTTATAAAGAACCCAG
TATGTAATATTTTGTTGTAGCAGCATGGACTTACTAAAAC
ATCCAAAACACATGGCCCTCTTGTTCCAGGAATAAGCTAG
ACGTGTTCCTTCAGAATTTTGTCACTAACACATTCCTCTG
CCTAGAATTTTATTTCTCCAGTGTGTTGGTCAATACTGTC
CATCAACGTGGTGAGACTACAGTTCCCAGTTAACCAGTCA
AACACTAATCTAAGTGTTGCTGTGAATATATTTTCTAAAT
GTGATTAAAGCCCATAACATGCTAACTTTAAATAAGAGAG
ATTAACCTCAATAATCTAAGTGGTCTGATTTAACAAGTTG
AAACACTTTAAGAACAGAATGGAGGCTTCCCAGAAAAATA
AATTTTGTATTTGGTTAACAGCTTTAGCTCTCATGTCCAA
GAGATCTGCAGTGCCCTTCCTGATGGCCTACTCTATTTAA
TCCAGATTTTCTTAGCCAGCCCTCACAGTTCATAACCCAA
TATCTTGCAATAACTCTCTCAACATATATCACCTACTGCT
TCTTTTTCTCCAGTTGAACACTTATTGGTTCATCAGGTGT
CATCCCTTTGAGTTTTCACTCAAATCTTTTAGTAAGATTC
TGGTCACTCTGTTATATTTAAGCTTCCTGTTCTCTGCTTT
ATTATGATTAAATCTTATCACGTACCACTATCCAGTACAA
TACATTGACTTATCTTTCCTTCAGTGCCTTTTTCTTCCAA
TAAAATATGCATTCTATAAGGCAGATACTTGTGTATTTGA
TTTGTTTTATAGCATTTCTAATACCTGCAATGGAGCCAAC
ATGCAGTAAGTTCCTTCATAAGCACTTTCTGAATGAATAA
ATCCTGATAATGAAATGATGCCTGAAATTATGCCTATTTT
TTCATGTGGATTTGTTGAATTTGCATTGCATCATTAAGCA
CCATCACTTTTCTCATGTCCTAAATGATGTGTGCTTAGTG
ACACTATCACTAAATATATATGTTTTGTCATATGGTGTGA
TGCAGGATCAGGTGCCATTTAAGTAGGTGACAGAGGTTGG
GTTATTAGCCAAATCTTCCTCAAATTGTGAGACATTGGGC
AACTCAATGAACCTTCTAAAGACTGTCTTTCTGTTTTGAA
TAGCTAACAAAGTTGTTATGATAAATACAAAGCAATATAT
GGAAAAGCTTACGAAGTATAAAGCATTATTGAAATATACT
ATTAATTTGGGGATGTTTATAAATATTTCATTCAGTAATT
AATTTCACAGTATTTGGCATAGCATGCTAGTTTGTAATTA
CATAAATAGACTGTCTTTAAAATTACAATAACAATACACT
GAATATTACATGTATAGAATAAAAAAACATATCCATAATT
ACTTAAAATAATCAAGGTTGATAATCATATTTTAATATAA
TCTCTGATATTATTATTATAAATAGTTTGTATTTTAATGC
TCATAAACATTTTCCATTAAATGTCATTTTTGTTTGGGTA
AAACATTTCTCATGAATCCAGGTAAGGAGAAGAGATTTAT
TCACAAGCGCCAATTGAAATAGTGGGGACAGTGGCAAGTC
ACAGTACCTTCATCATGGACCTTCTCTTTTTCTTTGTTGA
TATCCTGTGTAGCTTCTGAAATCATTGTCAAATCATGTTT
GTTCTACTGTCTGACATTATTTTTATCATTTTCTTAGTAA
AAATTATCTTTCTTCTCTCTCTCCCCCCTACTACACACAC
ACACACACACACACACACACACACCCCTTCGCAAGTCACA
ATTTTAAACATATTATCATACTACTTGCTCTGTGTCAGAA
AAAAAACTTTCAGCTTAGATTCAGCTGAAGGGCTTAACTT
TTGTAAATACATCTCACAATTCAATAATAGTTAAGGATTA
TTCTGCAAACTCAAATAGTTTCTATGATTAATATGTCTAG
CTTTAAAATAAAAATTAGAAGTGATTTTGATTTTCAAATT
TCAGACTGTAATATTATGTGATATATTTATATAATTCACA
ATGCTTTCCAAATTTATTGTCAAGAAAACAAATTTTACAT
AGAAACTATGAAAAACATAAAATAACAAACGACACGTTTC
TTAATCTATCCCTACAGTAACCAGATTGCTTCTATTTTTT
TTTTTTTTTCCTCTTAGAGAAATGCTTGCTTCCTGAAATA
TTTTTATTGAAGTTCCATAAAACAACCCAAGTTTTGTGGT
GGAACATTCAGTTCTTTATGTTGTTAACTAATCGAAATGA
ATGTATTAAGAGGAACAGTTTATCTCTGTTTGGAGACCTG
GAGCTAACTCTTTGTTAGCATATTCCCTTCCACTCAGTAA
ATCTACACCAGTGGTGGAGAGGTTAGAATCTGAATTGCCA
GAGCTTACGTTTTGATTAGGTGGCATTTATAATTGAGTGA
TATTACTTGTTCTAAAAGAAAAATTATAATGCTATGTCGA
ATGGCCTTCTCAAGGCCATACCGTCCCTCTCAACGTTAGC
AATCTGTAAAATGCAGGGAAACATGAACAGTCTGGGGCAG
CACTCAGGACAGAGTAAAAGGCCATCCTTAGTCTTTTTAA
ATTTTTTTATTTTTTATTTTTTTGAGACGGAGTCAGAGTC
TCGCTCTGTTGCCCAGGCTGGAGTGCAATGGCCCATTCTT
GGCTCACTGCAACCTCCGCCTCCTGGGTTCAAGCAATTCT
CCTGCCTCAGCTTCCTGAGTAGCTGGGATTACAGGCGCCT
GCCACCACACCCGGCTAATTTTTGTATTTTTAGTACAGAG
GGGGTTTCACCATGCTGACCAGGCTGTTCTTGAACTCTCA
ACCTCAGGCGATCCGCCCACCTAGGCCTCCCAAAGTTCTG
GGATTACAGGCGTGAGCCACCGTGCCCAGCCATCATTAGT
CTTGAAACCTAAAGCTGACAAGAATATTTGAGCAGGCATA
ATGAATTTGCAAGTTATCTTCTTTTTGCTGTTATTATCTA
AATTGTGTGGCAGCAGTAGGTGTGAGCATTAAGACATGAT
CCATGCATTCATAGTCTCATGGAAGTAACAGCATTCTCTA
GCACCCAAACTTCAAACTTAACCCATTTACAGTAGTTTCA
AAATACTAAGTGTATCCTTTAACCCTATTATATTGGCTGG
TTATTTTCCTGATTTTGAAGACAGTCCTGTTTATACATAT
GGGTATGTTTATAAAATATGGATTTAACAATTTTAAGTTA
TAGTATAGTTTATACCATAAATATCTATGCACATTGTAAT
AGAGTTTATATTTTTATTTTAAAACACCTCATCTCATATC
TCTTTAAGCATATGCTCTAGCAAAAGAGGGCAAAGTCTCT
TAGAGTTATCAGTCCCTTCAAAGGCCAGGCTATAAAGATA
ATGGTGACATAAAAATCAGAGGTGTCATGGAAAGTTTCGT
GTGCTTAAATTTACTACCAGCAATTTTAAAGCAGAAATTT
AACTCCTCTTCCTGAGTTATGAGCAGAGAGCTAAAAATAC
ACCTGTTAGATCAAGAACAAATGTTGTTTAAAGCTGACTG
TAAAGGCTTCTCCTGATCCTGTAGCCTGTTGGTTAAAAAC
TGGGAACTGCTGCTTCCAGGGGATATGAAAGCACATTACC
CAGTGTACAATGGGAAATCCATTCTTATTTACACTCCAGG
AAGAAAACGTATTCTTACAATCAAAAGATTTTAAATGACA
CTCCCATCACCAGAGTAAGCTGGCTCTGGTGATAACATAT
ATCTGGAGTTTTTGGGTAAGATGGGTGAGATAAAAAGATA
GAGAATTGCAGCATGAAGTGGCACTTACATTAAGAAATAT
TGTAAGCAGAAAGTGTTCTCTGAGAAATCAAGTGATAAAC
ACACTAAGAGAAGAAAATAATTCAAACACACATGTTATAG
ACTGAGTCCATTGGGCCTCAAGTTAAAGTAAAATGGCATC
TCCTGTGCTTTCATAGTCTATCCTTAAGAGAAAAAGCTCT
CGAGCCACACAACTTGGGTTCAAAATCAGGCTCTGACACT
TGATGGCTGTTTCAGCCCAGTTCCCAAACAGAATCAGAAA
GTATGCTCCAAAGGGTTTAACTGAAAAGATTCTAAAGCAA
GGGTTATTTTCAGAGATGTAGGCAAGGTTGATGAGGTAAG
ATGGAAAGGCACCTGAGGATGAGCAACAGTGTAAAGCAGT
TATCACTGTAATTCCAAAGGAGAAAGCAGATGGCCCCGAG
TTTGTTGCTCCTGCACCCAGTGAAGGCTGAAAATGTAGGC
AAAGAACTACCCAAGAGGAGTTTTGGCTGTAGAACACAAG
CCATGCCAGACGCACAACCAAGCAAGGAAGAAGGGTAAAT
GCAAAACCATGCTTCTGTCTCCTACATCCACATCTCTTGC
CAGTGCCTCACATCAGTCAAAGGAAACTGAAAGCCAGAAG
CCATGACATCCTGTATGATGAAGTTCATGGAGATTTGCTT
CTTGGGGTAGAAAGAACAATAATGGATCTACATGGGTGGG
TCCTTATTGGATAGTGGCTAGGTAGCAGGGAAGATGTAAA
GCTCTCTGTTTTGAAGAACGTATGTATTTCCTTCATATGG
AATCATGAACTTGAATTTAAACTTTCTCACTAAGAAGTCA
ATTATTTTCTTGTTTCCACTGTATCTTCTCCAGGACAAAG
CAGTTGCAGATTACTACTATATTATAATTTCAGGTCTGAG
TTTCTCCCCTCAATTTTTTTTCTGATAATTTAATCAATTG
TAGACTTATAAAATGACTCTTTCTCTGAGCTTGGTTTTCA
TCCTGATAGACTTCTGCTTACGTTTGTAAAATTATATTTT
CTTTAAATTAACCTTTGTTTATAAAATCTTGCCTCTTAAA
CAGTTTTCAGAAAGGATTTCAGTATTATCTGAGATTTACT
TCAGGTCATTTTTCTAGAGGAAGGAAGAGGCATTGTTTTG
TGTTAATTCTGTGGATGGAAAATTGAGTCTAGACAAAGCC
AGAATAATAAGAGGTAGAGAGTGAATGATTCTGAAGAAAT
TCAGGGTTATCTGATGCCTTGCCCCAGTCTTGGTTAGGGG
ACTCATATACCTTAATGAGTCTTTCTGTAACCTTATGGTT
TTAATGTATACATCTGCTCTTAATGTTGCTCACCCAAGAA
GGCCATAACTTCTGTTGATGTTTGATTCAGAATAAGGCCC
AATTCTGATAACGAACTAAATTATCTCCCTTATTCATTGG
AGTTAACAAATTAAATGTTATCATCAAGATGTTAATATTA
ATCTTATTTATCAGTTAAAAGTAATCAAAGAGGAAAGCAT
TTAGCTTATTCTCTTATTCTCCTATGCTCCGACTTAGGCA
GGTTATGTTTATAAAATACATGTTTCTCCTCATTTTCTGT
ATTGATAGCATCTGCACATGATTCTCTAGAGAGAGAAGTG
GCTATTCTGTGACTTCATCTGTTCTCTTATTTAGTGGAGT
CATAAAAGTCCAAAGAGAGCAACAGGCATCTTCCAAAATG
AGCAGAAAGCATCTTCTTTCTAGCCTAATGTTCTAGCATA
TCATTGCTAAATTTTTGTGATTAGTCTCCAAGACCCACAT
TAAGGGCAGAAACAAATATCTAGAAGATATTGTGAGAAAT
ATTTTTCTGCTCATATGAGGAGACTTAAAAAACTGGATAA
TTTTTCTGCATTTACTTTGAAATCATTATGTTGATTTTTA
AAAGAATATTTTCTGATCTGGCTTCTACTCTAGGAAGTAA
GGAGATAAAAGGGGTATTGCTCCTTTCTTCTCCATGAAAG
GCAGTCAAATTAATTTCAAATTCATTACTTTTCCAAACCA
ATTAAGGAAATGAAGTCATTGAGAAAGGACCATGCTCATT
TTGTATAAAGAAACAACAGCAAGAAGAGGTATTCATCTAG
AATAGTTGACAAAATGGTGATAGCCACATTCTGGCTGGAA
GAATATCAGAGAATAATTAGGGGGAGGCATGGAGAAAAAA
TGTGGTGTCCCTTTGCTCTTTATGGCTGCTTTTCCACAAT
CTGCATTGAGAACTCACAGAAAAGGTGGAAAGAATCCTGT
GAAGTAACAGTTGTGGTTATTTTCTGGAAGAAAAGAACCA
GAACCATGTGGGAGGGTTCAGAAATAATACCTGGAACCTA
TTGGATTAAAAACAAAATTCTTAATTTAAGAAGCAGGGGA
GAATAACACTAATTTAAATGAAATAGACCAATTCCTTGAA
ACACACAAACTACCAAAATTGACTGATAAAGAATTAGATA
GCATCAATAGTGTATATCTATTAGAAAACTTAAATTCTTA
GTTAAAACCTCAGTTCTAGCTGGTTTAAGTGAAGAATTCT
ACTAATTATTTAGATTTAAAAAAATATCAATTACATTTGA
TTTCTTTCAGAAAATAGGATGGATGGCTCTTCAATTCATT
TATGAGGTTAGCATTACTCAATTATGAACCAGACAAATAC
ATTAAAAGAAGAGGGAATTACTGACAAATATCTCTTATGA
ATATAGATGTAAAAGTCTTCAACATAATTTAGAATTTTGG
GGTATAGTTCATTCCATAAGTGGAAAGCTGATTCAACATT
TGAAAATTAACAAAATTTATCATTTTAGTACAATAAGAAA
GAAAAGCAATATAGTCATTTCAATAGGACACTCAGCAAAC
TAGGACTAAAAGGGAACTTTCTGAACCTTATAAACAAACA
GCTACCTAAAAACTATAGCTAACATTGTATCTGCAAGTGA
AAAGCTAAATTATTTCCCTGTAAGATTGAGTAAAATGCTA
AGATATCTACTTTCATTATTCCTATTTAGCATATGGAAGT
CCTAGCCCATGCATCAATAAATAGAAGAAGAGGCTTATAT
ATTTGAAAAGAAGAAACAAAAATGTCTGCAATCATAGGTT
GCGTTGTTGTTTATGGAGGAAATTCTGAAGAACCTGTAAA
AGACTCCTAGAACTATATGAGTTTACCACAACTGCAGGAT
ACAGTCAGTATATAAAATCATTTGTATGTTTATATATTAG
TAATGAATAATTAGCATTCAAAATTTAAAAAGCAAAAACA
TAATTTAAAACACCACCAGAAATAAAATATTTAGTTATAA
ATCTATAAATCTCTTTTTTCTTTATTTCCCTCTTTCTCTC
TGGGGAACACGATTTCTATGTTTGATTAGCTACATTTCTA
TAGTTTGCACTGAGTAGCGTATTATTTACTATCATGTATA
AATGATCCCCTAAATACATTTCTTGTTGGTATTAGAAATA
CAAACTAATGGCCGGGCGCCGTGGCTCAAGCCTGTAATCC
CAGCACTTTGGGAGGCCGAGATGGGCGGATCACGAGGTCA
GGAGATCGAGACCATCCTGGCTAACACGTTGAAACCCCGT
CTCTACTAAAAAAAAAAAATACAAAAAACTAGCCAGGCGA
CGTGGCGGGCGCCTGTAGTCCTAGCTACTCGGGAGGCTGA
GGCAGGAGAATGGCGTAAGCCCAGGAGGCGGAGCTTGCAG
TGAGCTGAGATCCGACCACTGCACTCCAGCCTGGTCAACA
GAGCCAGACTCCGTCTCAAAAAGAAAAAAAAAAAGAAATA
CAAACTAACATGTCAGTTTGCTTTCAGAGAACTGTAGTTG
ATTTTACATCATGGCTTTATAAGGTGACAATTGCAAACCA
TTAAGTATACTTAAAAAGTTATTTTCAAAGGAACATAATA
GGATGCAAGTCTATTCCTCTCATGGCAGAATATGATTCTC
ATTTATTTATTCAGATTTGCTTGATTCCATGAACAAACTA
CAAACAGCATGCAAATTTTTAGATGATGTTTTAAACAATT
ACCACATAAGATCTGCTAAGAAAAATCGAGGAGGTCATTT
TGCTTTTTGAGATGGAGTCTTGCTCTGTCACCCTGGCTGG
AGTGCAGTGGCATGATCTCAGCTCAGTGCAATCTCGGCCT
CCCAGGTTCAAGTATTTCTTCTGCCTCAGCCTCCCGAGTA
GCTGGGACTACAAGCTCCCACAACCACATCTGGCTAATTT
TTGTATTTTTAGTAGAGACAGGGTTTCACTATGTTGAGGC
TAGTCTCAAACTCTTGACTTTATGATCCACTGGTCTTGGC
CTCCCAAAGTGTTGGGATTACAGGCGTGAGTCACTGTGCC
CAGCCAGAGGTCTTCTAAGTAGGCAGAGTTCAGTCTTTTA
TTGTATTTCCTTTTAACATATTTCTTCTCAATGTTGTCAA
GTTGGATATACCAGTTTTCTTTGGCATTCAGGTTAGACTT
CCACTGAGAACAATGAAGAGTCTGATATCTCTAGAAGAGG
AAATAAAGAGATAATGTTAACTATGGGCCAAAGGAACCAG
ATGGTTATGAAGCATAATATTGGCTAGTGAGTCCTGAAAG
ACTTTGAGGTGGGTAAGGGCATCATCAATCTTATAGGTTA
GAGTTTCTATAACTGTTTTGAAATTTTGGAGAGTAACCTT
AAGGTAGGCAAACTGTCCCCAGGGGGCTAGGAGACCACCT
ACTATCTCAATGCCAACCAGGTTTAAGCCAAGTTACCCAT
TTATTTCTCAGGTGACAGGAGGGTAGGAAATTATTTAAAA
ACTTTGATTTCTCTGGAGACTATGTGTTGAGTGAGCACAT
CTAGAGCTGTCCCCTGCTTTTCTTGGAAGGTGGAAAGACC
TAGAAAGGTCTAGCAATCTCAGGGAGGGTACAAGAAGCAG
CCTGTGGAGGCCTATTGCAATATCTCAGTCCATTTAAAAG
GATTATTATCTTTCCTTTTTAGGTGCTTATATTGGGGCTT
GTCTATAACCCCCAAATTGGATATCCAGATATGGCAGAAT
TCTGCCATGCCCAGAAAACGGTAGCTGCCTCTGTAGCTGC
CTCTGATTTGGGAGAGATACCGGGCTACAGACAGCTTCTA
TTATCTTTTTGGGTAAATTCCTCCTGCCATTTTTTTTTTT
TAAACTGTGAATCTTATAATCCAATAAGCAACCCTAATTT
TAGAGATTTCAGCATTTTTCTTGAAACCAGGTGGCCTCCT
GAAGCCAAGTGACTTAAAGTAATTTGAGTATATATTATAA
GTCTGACAGCTCCTAAGACAGGCTGGCAAAGAGAATGTCA
TCAACATATATTGGCAAAGATTCTGATCGATGTTACGTCC
TGAAGATTTCCCAGTAATGCTCCGTCAAACAAGATGGGAA
ATTTTTGAGCTTTTGTGGCAGTACCGTTCAACAGATCTGC
TGTTTCTGTTGTGTACCACCATCATGCCATTCAAAGGCAA
AAATCTCCCGTGACTCAGGCACGAGAGGAATGCAGAAAAA
GGGATCTTTTAAATGTAGAACAGTATACCAGATTCGATCT
GGCAGTACAGTAGCCAGTAGAGTGTATGGATTGGGCACTA
CAAAGTGAATATCCTCCATGGCATGATTGACCATCTGGAG
ATCCTGCACTATCCTATGCTCACCATGTGGCTTTTTAATA
GAAAGGATGGGGGTGTTACAGGAAGACTGGCAGGCCCTCA
GGAATCCTTGATTTCTAAGCTCATTAATCATTGGGGTTAT
CACTTTTAGTGTGTCTCATTTAAGCTAGTTTAATTTTAGG
GGCTCAATAAAGGGGCTATTTTATGCCTTCCTCAATACTC
CTATAATTCTACATTTTTGGTGGGTAAGTTTACCCCTGGA
GGTGTTCAAAACTGAGTGTGTGGCCTGTGTGTTGACCAAG
AAGTCAACAACAGACTTATCCCCTATGTTCTGTGGTAGCC
AGGGCTTCTTGGGGGTGCCTAGAAGGCAAATTGAGAAGCC
TCCAGGCCCCATCAATCTTTTTCTTCTACTCAGATTATCT
GCTCTGTGAAGTCCCTGGGTGGTAAAATCCCCCTTTCCCG
AAAACTCCCTGTGGAGGTGTAGGATACAGTCCCTCTTCCA
GTGACCTTTCTTCTTATAGAGGGCACATTCATTTGATCCT
AGTCTCTTAGGTCTTTGAGATCATTTTTGTTGGCTAGGGG
AGCTGAGGGTCCCTTAGCAAAGCTGTGGTTCTTCATAAAT
ACATATCCCGTGAGTTATCTGATTGGCACTAGAAGCAGCA
GCCAGTTTGTGGGCTTTCTGCTTGGCCTTTTTATCTTTAC
ATTCCTCTTTCCTATATCAGTTGTTAAACACCTTATGGCC
AGGTCTTCTAGTCTGGAGATGGGAGCATCAAGTTCTAATT
CTATTTTTTGGAGTTAGGTCTAATGTCTGATATGCTCTGA
AAGACAAAGTCAGATTTTAGAATTGCCTCTTCGTCTTCTG
AATCAGGATTAAGAGGAGCATATATCCTCATATTTTTCCT
CAATCTTTCTAGGAAAATAGATGGTCTTTCATGGGGTCCT
CAATTAATCTCTTTTAGTTTACGCCAGTTAGTGGATCTTT
TCCCTGTGGTCTTTATTCTTTTTAACAATAGCGGTTGACA
GTGCCTGAGTCTTGCCTTCCCCATCCCTATGTTAGAGTCC
CAAAGGGGGTCAATGTCCATCACAACCTCATTCCCTGCAC
CCTTAGCAGGATTTTTTTCCCTTGTACCTGTGGGCTTGGT
TTACTTCTTCCCTATTCCTTCTTATAACAGAGATTTCTTT
CTGTTCTAGGGAGGAGAATGTTCAAATATTCAAATGGAAA
TGAACATCTTCCCAGTGGGAGTCTTGGGTCCGATTGAGGT
TTTGAAACCCCTCAGGTTCTCTTTCTGTTCTTTAGAATGA
GGTTTCCAGTTATAAAGATCTGAAGTTGCAAAGAGAACAT
GTACAGTAACCATTCCTCTTTCCCCATTGGGAACCTACTG
GTGAGGCATTATAGAGGAAGACTGGTAAGATATTCTGCCC
CAGGTATTGTCCAGACTGATTTCCTCAGAGGAGTCTGAGA
GTGATTGGCAGGGAGAGAGTATGTTGATGGCAGAGGCTAT
TGGAGTTAAGGAAGTTGTATGTAAAAGGTTATAGAATTTA
AAAATTGGTGAAATCATCTTATAATTTTATTAACAGCAAC
TCAATATCTGAAGTAAACCTTGTTCTAACATAGGGGAACA
AAATTTAGAAAGACTGTTACAAATAATTTTCTTTCAATTA
TCACCAACCTGATTACATACAAAATTTCTTTTTTTTTTCT
TTTTTTTTTTTTTTTTGAAATAAGATCTCACTCTATCACC
CAGGCTGCAATGCAGTGGCATGACCTGGATTCACTGCAAC
CTCCACCTCCCAGGTTCAAGCAATTCTCCTGCCTCAGCCT
CCTGAGCAGCTGGGTCTAAAGGAGTATGCCACCATGCTCA
ACAGATTTTTGTATTTTTTTGGTAGTGATGGGGTTTCACT
GTGCTGGCAAGGCTGGTCTCAAACTCCTGGCCTCAAGTGA
TCCACCCACCTCGGCCTCCCAAAGTGCTGGGATTATAGGC
GTGAGCCACCATGCCCGGCCCAAAATTTATCTTGCAACTT
ATCACAATTTACACAGACTATTTACAACATATTTGGACTT
TTTAACTGGTCTTATACTACCTATTTTCTAAATATCAGTC
ATTTGGGTTTGGAACAACAGTTTACCATATGAGATCCTTT
CTCATGCAAAATTATTCTCTTTTCTTCATAAACTTTCTTC
TTGCCCCAAATATATCTTTATATCCATAATTATCTTTGTC
TCTCTCTCTCTCCCAGTGTATATTCTACATTTTTTATAAA
TAATTTTTAAATAACCTTCAAACTACATATACTTTTTAAT
TTTTAATAAAACATAACTTGCAGAATTATATGTTCACTAG
AATTATTATTCTTAGTAACCTTAAATTTTAATGAAAACTT
CAGAAGCAAGAAATCTTGAACTATTTATTACACATTATCA
TTTTATACATGAAATCCTTCTGTAGTTTTTAGAAACAGTT
TTCCATATCACATTTGCTTTTTAGTTGGAAATCTAACTAG
GATCTATTAATTAATTCAAAATAATTTTAAGATTTTAAAT
TACACAAAAATTTACCTACAAGAATTTATCCCAATTTATA
TTTACTCAATTCTTCTATTTTTAACAGTTTATCTATATAA
CTTCTGAAAACTGAAATATTACACAAAGCTAGTCATCATT
TCAAGTTATTTTTCTATTTACTATTCCTTATAACCTGATA
ACCTCAAGTGTTAACCTAAGTAACACCTTAAAGTTAAACA
GCTAGGTATCTTTACCACTAACCCAGAAGATTCAGTTGTT
TTTAATTGAACCAGCAATATTATTAGTCTTATTTGTCAAA
AAAAAAAAAAAAAAAAGTCTAAAGATTATTTGGTTTTGGC
TTGGTTTAGAATCTTATAATCTTCATGCCAAATCCTCACA
TCTTAAAATATCTAGAAAAAGCAAATATAAAATAATCAGT
AAACCCAGAAAAAAAGTATGCTAACAATTATGAAGACATT
TTTAGTTTTATTTTACCAATAACTGCAAAGCTATTTCATT
TACCAAAGATTACTAAATTCACATGAATTTGAAGAGCATT
TGGGATTAACTTATGAGTGCTCATTTACTTAGACTCCAAT
TTGGTAGCATGCTAGACACAACATAGTATGATGCACGTAC
ATGCACATAAATACATCTAAACATGTATACACACACACAA
ACTACAATCCAATAACTTTGATCTTTGATTTTAGACATAA
TATAGCAATAAAACATACCATTTTATAAAATATATCTAGA
TCTAAATTATTTTTCTGACAAAAGTGGAACCTACTCACAT
GGTTAAACCAAAGTTTACGTATAGCAGTCGGTATGGCAGT
TCAATTTTTAAAAGCCTTTGTTTACTTTTTCTTCAGTTTC
AAACAAGTTTCCAATGTTTATATTTCTGGTAAACCATAAA
TAATAGTTCTAATAAGTCTTACCTCAGCACCAGCAGTTTA
GTAACAGCAGATTCAAACCAGGCAGAGAAGAAAAGAGAGG
AAGATAGAGAACTTTAGAGAACTCTACTTAATTCTGTAGT
TGCAAATTAACCATTTGAAGTGTGCATTGTCCTTACTGTG
CATAAAACCAATACTGATTGTCACACTGAGATGTCCCAAT
GCCTTCCTGAAGGCCAGCCAGGAGTCCCTGGAACCCTGTC
TCTGACAGTCTCCCCTACATGCCTTAACTTCATGATGGAG
ATTTCGTCCAATCCCTCAAAACAAAAGTAGTCTCTTGACC
CCACAGCCTCTGGATTATCATCTTCTTGGAAGAGCAGCCA
AGGCCATTTTGATCTTTGGCAGTGAACAGAGGTAGAAGCA
GGAGGGATTTTTTTTGAGACGAGAGAAACCCAAGCTCCAC
TGGTGCAAGAAAATTGGCACAGAAGAGGTTTTTACTGGCA
TAAGAAGACAAACACTAAGAAGAGTAAACAGAGAAGTACA
CATGCACACACTTACCATTAGGGAGTTCCCTGATCCGGTG
GTCCAGACTGTAAGCCCTTTGGTTCCTCTCTCCCTCTTTC
AAAGACTTCCACTAGACGCTCTACTCAGGACAGAATTGTA
GTCTGTCTCCCACACTTTCAAGCACTCTTGTAGGTAGGTG
TCCTTTACTGAGGGTGAGACAGCGATCCAGTGCCAGCCAT
CCTCATCACAATCCTGATTTTTGGCAAGCGTCCCCACCAT
CCGTAGCACAAGGAGTGGTCCTTTCCAGTACAATCCTTTG
CCTGCGTACTTATCATCTGACAATAATAAGAGATTACCTT
TCCCAAAGTTGATCGCTGACACTGAGAATCAAAAGGAATG
TGCATCCTTTGCTTGCTAATGCTGTCAAATGCCAGCTGCC
AAGTCTACACAGAGGTGAGGAGGCTTTCCAAACAAGGAGG
TGGACTATGTAGTCCAGAGTCCCATCTAGGGTGCCAGTTA
TTTTACTGACTGAGTCGTTTTTCTCCCCAAAGATGGGATT
CTTTTCAGTTCAGTATCATGAAGCCAACACATAAAACTGA
AAATGATGGGCAAGAACTGCAGCGTTATTCAATGACCAGA
GAATGAAGGAGTAGAAGTGTGGTTCGCAAACCAACTTCTT
GTTCTGTGAGAGGTGAGGGGGTCCAAATATAACATTTTTA
CTTGTAGTGATACAGGAATTTAAAAGAAATTATTTAGGCA
GATAGTGAGGGTAAGGAAGTCCTCAGTAAGGTTTTCCTTT
CAATGAAAAACAGCCCCCAAATCGTTTTCTTTTCTAACAA
AGAGCAGCCTGTATCAAGCTGCAGACATAGAAAGGCAAGC
TAGAAGCTTGTAAGGGTGAATGCTGGCAACTGAGCCAATA
GGAAAAGGCTACCTGGGGCAAGGCATGTTCAACATGGCGG
CTCCATTTTCTCTTTTGCTTGCCAACCACATGTACAGTAA
AAAGCACAGGACATGGTTACTGTCCAAGTAGAAAACCCAT
TTGCGTAATAAGAAGATTAGTGTGGGATGACCATCTTCTT
TGCATGCTATATAAACATCACACCTGGTCCAACCAATGTT
TGGGCACTATGTAAATTAGACACCGCCTCCTCAAGCCAGT
CTATGAAACCTGATGAATTCCCCCCGCACTCAGAAGTCCC
ACTTGGGCACCAATCTCTCTCAAAAGAGAGAGAGCTATTC
TCCTTTCTCTTTCTTTTGCCTATCAAACCTCTGCTCCTAA
ACCCAATTCTTGTGTGTCCATGTACTTGGTTTCCTTGGCA
TGAGACGTAGAACCTTGGGTATTCCCCCCAGACAACGATG
CCGCTTCAGAAGTACATGGGAGGAGGGAGCAGTGTCTTTT
GAGCAACAGGAGAAACTTGTAGTGCCTTTTTGAATGTGCA
TCGGAAAATCCAAATTTCAACATTCCAAGAAACTGTGTGT
TGGTGGATGTGAGGCAAGCTCTGTCTCCCTGTGGGACCCC
TCTAGGCCACCGTGTACCATTTAGTGCCAACTCAGGCACT
TAACAAGGGCACTTAGACTCTTACCAGGCCCTGAGCCCCA
TGGCCCAAGTGACTCTGGCTTCTGACTCGAGGAAATTTGC
AACCCCCACTGGAAGGATGCAGAGCCCAGGGCTTGCCCAA
GCTGGGCAGTCCTGGGAACCTGGTAAGTCAGTTATCCACC
TCCGTGAATATGCAAGCTTGGGGAGGGAGCTTTTCGGGGC
CGAAGTGGGGTGGGGGTCTGGCTCCAAGACCGTTTATTAT
TCCATAAAAGAGGAAGGAAGGTTAGAGCCCATCACCAACC
TAGATGTGGTAGCTTCACAAGAATTAGGAGTCAGCAGTAG
AGTCTTCAGGAAGAGATTATCTGGTGAAGCTAAAGATGAA
GGGGACTGATAGTAGAAGTCCTCAAATAAAGGGGCTTCTG
GAAAAATGTCCCAGGTGCAGACACTTGTATTTGTCAGGTG
TGTGGGACTAGAGGTTTAAGTATAGCTCAGAAAGGACATC
TGCAATCCTCTAATCTGTCTTGAAGCCCTTTGGAGCCTAT
CACCAGCTGGTTTCATCCTCACAAAGGATTCCTTGGCCTC
AGTGATCATTCCTGAGAACTCAAACTCTTATTCCCTCCTA
AGGGCTACAGACATCCTGAGGGTGAGGGGGCTGCGTGCAC
CACTTACTGCCTGCCTTAGGTTCCCTCACCCTGGGGAAAT
AAGAATGGTTGCTGTGAATCCAAAACATATAGAATCCAGT
ATTTGGGTTTTTGTGTTCAGTTTTGGGTGTCTTTGTCCTC
CTCCAAAGGGTACTGTTCCACTTCTCTTTACCCTTCCATT
TTATTTATGGTAAGAACAGAATTTCCACATTAGCCATTAC
CTGTTAAAAAAAATAGTATTTTTTTTTTCTAATAAAGGTT
TGTGCATTAAAAACAAGGGAAATATTCATGTCCTTTCTGG
GAATGGGCAGTGAACTTCTCAGAACCAGAGTACTGCTTTC
TTTTTGCCCGTTTATGGTTTTCTCCAGTCCTTATCATGGT
GATTGTCAATTGTCATGACATTAAAGGAAGTACCATTTTA
GCATGAAATTTAGAATATAATGAAATCTGAGGTCAATTTG
AGGCCATCCAGTCAACCATCTTGGTTCTAACCAGTTTTTA
CCTGGTTCTCCTGAGGAGGAAGTTCTGTCTGCATGCCTTC
CTGTTTTTTTAAAGATAAGCAAAAATAGAGCCCAGTACAA
ATTTAACTGTGTCACATAGGCATTAGACTAGGCTTGCATA
TCCACGTGGTCTTATTCTAGGAACAAAAAGGCTGGATAAT
ACTGAAAAATCAATGCTGTACCCAGTGCTTTGTTTCTTTA
TTTTATCCCAAGAATAATATTTAAAACACTCTTTGATGTA
CTCAAAACCATAATAGAAGACAATTTGTCTAGGGTACAAA
GGATCAACAGAAGGATGATATATTTCTTCATCAAGCTCAG
TAAATGCCATTTTGGTAGATTAGTTGACCCATGTGATACA
TTAAATAATCAAAACACTAAAGGATTAAAGCATACCATTA
TCATATAAGAGATATTTGATGATGCCAGCAAACTAACCAA
GCATTTTGAGTTCCACTCTGCTTAAAATTTATTTGTTTGC
ATACGCATTTTTTCCATCTCTTTCAGAGCAACTAAAGACT
TAGTCTAATCACAATAATGAAAAGTTGAAAAACTTTACAC
CCCATTTCCCAATAGAAAAAAAAATGATGCTAGATAGACA
TACAAGCAGACAGATAGATTATGATATAATCTGGATGTCT
CACCCAAGTCTCAAGTTGAAATGTAATCCCCAGTGTTGGA
GGTGGGGCGTGATGGGAGGTGACTGGATCATGGATTTCTC
ATGAATGTTTAGCACTATTCCTCTTGGTGCTATTATGATA
ATGAGTTCTCCTGAGATCTGGTCATTTCAAAGTGTGTAAC
ACCTCCCCGTGCCCCTTCCTTGCTCCTGCTTTTGCCATGT
GATGTGCCTGCCCCCCTTTGCTTTTTGCCATGACTGTAAG
CTTCCTGAAGCCTCCCCAGAAGCCAAGTAGACATTGATAC
TGTGTTTTCTGTAAAGCTTGCTGAACTGTGAGCCAATTAA
ACATCTTTTTGAAATAAAGTATCCAATCTCAGGTATTCCT
TTATAGCAATGTGAGAATAGTCTAATACAGATACATGTGT
ACATAAATACATACATACAACAGTATACATATAGGGAAGG
GAGTGGATGTAGATTCATGTGCAGGCATACATAGACATAC
GTATGAATGAATACATACATAGAAGTTGTGAGTACTTTCT
GGATTAACTTAAATAATGTCAGCCAATTTCAATTTTACCT
CTTCCATTAATATAGTTCAATTGAAGAAAGCATTTTTTTT
TTTTTTTTTTTGCAGATACTTAGAAATGGAAACAAAACCC
ATTCCCTTATTTCAAGACAAAAGAGTTTCAAAATCTATGC
AACCTCCTCCATCAGCATGAGTGTAGCTAAAGGAGAGATT
AATCATGGTCCCTTCTGTACTTAGAATCTGTTCTTTCTAG
GCGTCCATTTTTCTGCTTATTATTACTAGAGATGTGCAGT
GGGATTTTATGTTGGGTCTCAAAGCTTCAACTAAACAAGC
AAAATTACATGGTGACCACCGTATATTGCGTTGTAATCAG
TATTCTTAAGAGTGTCTCCCTCAGCTCCTATTCCTTATAT
ACACAAACACATGCAAGCTGCATTATCTCCAGCATTATTC
CCCTAAGCTATTTCATCTGAAGCAGATGGAATTGCTTATT
TTTCATTAGCTAAACTATTTTCTTACCTAGGAAGGAAGAT
TGGCAATACCAGAAAATACAGTATTTCTATGAAAGATCAT
TCTGTCCAGTACAAACTCATAACTTTTTCATTGTAATTTT
ACACCATTACATATTTTCTTTCTAAAGAGTAAAAGTTGGC
ATGGTATATAGTTTCTTTTTAATGCAGGTCGAGAAGAGAT
GAAGCAATTTTCTGTAAAGAAAATTTCTAAAACACAGACT
AAAAAACTAGTTTTACGTTTCTTAAGCTGAACCAAAGTAA
TATAATAACAAAAGAACTTTAACATGTCATTTACAAAATG
GAATTAATCAATGTGAATACTTTGGCAAAAAGGGCTTGGA
AGAGTAATCTGCTAAGCAAAGACCAGAATGTTCTGCTCAA
ATTTAATGAAATGTCCATAAACTAAAATAAATTGCTATGA
ATGATTTCAGGTCAAATATACAAATGTTCCAATAGATGCA
AGAATATTTAGGAAGTCTTTTGAGTACAAAACCTTTGAAA
TTTATATCTTGGTTTCATTTAAGTACTGATGTTACAGAAA
AAAATAATGACTATAATAAATATAATAAAAGAGCTTACTG
GTATTTTATATACAAAGCAAAATATTTTCTATGCCAAAAT
CACTCAATTTAAATTAAATGTTTATTTGGTATACTTACTT
GGTAGATTGTTGCTGTTCCATCTGTTTTAAAATCTTTTTA
ATATCTACTAAAATAACTAAAGGTAGAGTATTAGATAGCT
ACAGTGACATTTATTGGTATAGTAACTAAATGATCCTAGG
AATGAAGAAGGTAAGCAAAGCTTAGATGTGTGTATGAAGA
ATCTATAAATTTTAACACTAGCATACAGCTAAATTTAATT
TGTATTTTCCTTATAGATTCATATCCGGAATTAAACCTGA
TTATGCATTAGACTCTTAAAAGCGTAACTGGTACATGGCA
AGCATTCAAAAAACGTGAGCTATTATTAATGTCATTTTTA
CCCCAGTTTTGAAATAAATTTATCCTTAAATTTTCTCACA
TTCAAACTATTTTTGAAAGTACAAACAACCCCATCAAAAA
GTGGGCAAAGGATATGAACAGACATTTCTCAAAAGAAGAC
ATTCATACAGCCAACAGACACATGAAAAAATGCTCATCAT
CACTGGCCATCAGAGAAATGCAAATCAAAACTACAATGAG
ATACCATCTCACACCAGTTAGAATGGCGATCATTAAAAAG
TCAGGAAACAAAAGGTGCTGGAGAGGATGTGGAGAAATAG
GAACACTTTTACACTGTTGGTGGGATTGTAAACTAGTTCA
ACCATTATGGAAAACAGTATGGCGATTCCTCAAGGATCTA
GAACTAGATGTACCATATGACCCAGCCATCCCATTACTGG
GTATACACCCAAAGGATTATAAATTATGCTGCTATAAAGA
CACATGCACACGTATGTTTATTGCAGCACTATTCACAATA
GCAAAGACTTGGAATCAACCCAAATGTCCATCAGTGACAG
ATTGGATTAAGAAAATGTGGCACATATACACCATGAAATA
CTATGCAGCCATAAAAAAGGATGAGTTTGTGTCCTTTGTA
GGGACATGGATGCAGCTGGAAACCATCATTCTTAGCAAAC
TATCACAAGAACAGAAAACCAAACACCGCATGTTCTCACT
CATAGGTGGGAACTGAACAATGAGATCACTTGGACTCAGG
AAGGGGAACATCACACACGGGGCCTATCATGGGGAGGGGA
GGGGAGGGATTGCATTGGGAGTTATACCTGATGTAAATGA
CGAGTTGATGGGTGCAGCACAGCAACATGGCACAAGTATA
CATATGTAACAAACCTGCACATTATGCACATGTACCCTAC
AACTTAAAGTATAATAATAATAAATAAATTTTTTAAAAAA
AAGAAAGTAAACTACTTTTTGAAATAAATCATTTTGTGCA
TTTAAAACTATTACAATTCATTCACTTAAGCCAAAATACA
TATTTTGTACGTCATTCATTTATTTATATATTCTTCCTCT
TGCTATTTTATTATTTTATTCAAACTGTTATTTATTGCTT
ACTTTTGTGAAAAGCACTTTTTCTTAGGCTATGAAGTTAC
AAAGATAAATATGACTTTGTAGCTTTATATCAAATAATTT
ATAGTTAGAATGTGGAACTACAGAAAGAGCAACATAAAGA
TATTAGCAATACTTTACTTGATCAAATTTTCCTCACAGTA
ATAAACAATATTTTTTCATAATAGGAAATACTTTATTTTC
AAATTCCTTATTTTTTCTTGTCTTGCAAGCACAAATCCAT
ATCAACGAAATAGAAAAAAAGAAAAAACGTATTTCTCATT
AAATGCCATCATATATTAGACGTTATATGTGACCATGTTG
TTTTCATTCAGATAAATAATCACTAAGGGTTTGTTTCTTT
TTCTTTCAATGCCTTATGAAACTGATTTCAAAATAAAAGA
TTCTTTCCAATTAATTAACACAAACTTAGATCAGCTGGCC
AAGAGAGTGAATAAAATAGAAATAAGGAAGTAATTGGAAA
CCATTGTGTATTGAATTGTTAACTCTCAATTACGGGACAG
TTTCTAATAATAGTTAGCTTTCAATTATCTCGTTACTCTC
ATCATTTTTCCCCACATTATGTGTTGGAGCACTCTCTTAA
TTATGAAAGACATGATGTCAGTAGTCTTTGTTTAATAACT
GATAATTTAACTTCATGCATTAATCATTCCATATACAATT
ATGCCACAGGATCAATAGAATTTAATGAACTCTATTCAGT
CAGTGAAATAGTTATAAATTATTCATGTCTGAAAATGAAT
TGTATTAAGTTAATCAAACTGATAGTTTTCTAAAATAAAT
TATTACACAAAGGTAATATATCTTTTAAAAAATGAGTGAT
CTCTACAATAACATCCAACACTTGTATGTACATAGGGCAT
TGGAACAAGAAAAAAAAATTCAACTATGTTGTTTTAAATG
CTTTAGTTCAAATGTATCACAAATATATGTATTAGTATTA
GTAGTAATTTTTAATGAAATGTATTAATGAGTATTTCTAT
GCCAACTTACTAGTTTCAAAAGTGAGCTCATAGAAAGCAA
AACTTTCATTTACATATTTGTGTCATACATGCCTACAGAA
AAGCACTTGAATATGCTAATGTTTGCTGAAATTATAGATT
TTAGTTCAAAGTTAAATTAACTTAAATAATACTGTTATTG
TCTATCTTCAGATATTATGTGTAAGTTTTATAAGAGCATT
TCTGGAGATAATATCGAAGACAGAGGCACAAATTTTTATA
GTGGTTATATCTTTTAATTGCTCCCACATAGCTGAATTTG
ATGTGTCTTTTTTCTTTTTTTTATTCATCATCTTTTTATA
CAAAGGGCTATCCCAAACTACATGTGAAGTAATTTCTGAA
TGGAAACTCTTCCCTTTTCTACTCTTTTTTGTTTTTCACC
TATAATTACCTTAATAAAACACATGTAAATATAAAAATGT
TAGATGGCTAGAAGACAAATAAATCTCAATGTTAGAATTA
AAAGTTGAGCATTTCAGAATCAAATTCAAAAGAAAAGAAA
TCACAAATAGGATTAATAGAAACAAAGATTAAGTGATGTT
TAATCATATCTTATAAGGGAAAAGTTGAATAAGATTTTTA
TTTAAGAAGCAGAAATCAATCTTAGATTAACAAGACATTC
TAGTGCTGTATTCATAAGTGTATTTTGTTCTTTAATACAA
TAGGAAGGATAATTCCTAGGTTTTTTGAATTTTGTAGGTA
TTATTCAAAACTTTCAATTAAAGTATATAGTAAATATGTA
TGGATGAATTAAACAATTCACAATCTAATAGCCATAATAA
TAATAATGACATTAAAAAGACAATACTCTGATTTCTTTTC
AGATTGTATTAAAAAGACAAAAATACATAACAGATGCTGG
CAAGGATGAGGAGAAAATAATACTATTATATATTGTATAT
ATTATATATGTTGATGAGAATGTAAGTTAGTGGAGCCACT
CTAGAAAATAATACAGATATTTCTCAAAAAACTAAATACA
CAACTATCCTATGACCCAGCAATCCCATTACTATATATTT
ATCCAAAGGAAAAAACAATAAGTATATCAAAGGGATACCT
ACACTCACATGTTTATTGCAGCACTATTCACAATAACAAA
GATGTAGAATCAATCTAAGTGTACATCAACAGATGAATGA
AGAAAATGTGGCATATATACACAATGGAATAATATTCAGT
CATAAAATGAATGAAATTATGTTATTTGGAGCAACATGGA
TAGAACTGAAGGTCATAATGTTAAGTGAAATAAAACAGGC
ACAGAATGACAAATACCACATGTTCTCACTCAAATGAAGG
AGGTAAAAAAGTTGTTCTCATGAAGTTAAAGAAGGATAGA
TACTTAAGGCTAGGAAGGCTGTGTCAGTAGGAGTGAGGGA
TAAAGAGATACTGTTAATGATTGCAAATGTACAGTTAGAG
AGAAGATACATGCTGTACTGTTTGAAAGCAGAGTAGGGTG
ACTATAGTTAACAACAATTTACTGTACGTTTTAAAATCGC
TAGAAGAAAGGACTTGAATTGTTTCCAACATACGGAAAAT
AATATTCAAGGTGATTAATTTCCCAAATACCCTGACTTGA
TCATTACACATTCCTGACACGTAACAAAATATCACACATA
CCCCATGAATATGTGAAATGTATATCAAAAAATGTTTTTA
TTAAAGGAACTAAAAATTTTTGAAATAATAAAGTAGTTTG
AAGACAAAAGATGATAATCTTTAGTTTTATATATTTTACC
CATGTCTCCTTTTTCTTTTTAAAAATGTTATTTATGGAGT
ACAATGTATGATTTGATATATGTGTACAATGCAGAATGAT
TAAAGCAAATTAATTAATATATTCATTACCTCATTACTTA
TCATTTTTATGGTAAGACATTTGATACTATTTTAGTTATT
TTAAAATATATAATACTTTATTTTTAAATATAGTCACCGT
GTTGTGCAACAGATCTCAAAACTTATTACTCCTGTCTAAC
TGAAACTCTGTACCCTTTGAGCAACATCTTCCCATTCCTT
CCTTTCCCACTCCCATTCCCCCAGCCGATGGTAACCACTA
TTTTATTTGCTACTTCTATACATTTAACTTTTTAAGATTC
CACATACAAGTGAGATTATGTAACATTTATCTTTTGTGCC
TGACTTATTTCACTTGCCATAATGCCCTCCAGGTTCATCC
ACGTTGTGAAAAATGATAGAATTTTCTTCATTTTTATGGC
TGAATAGTATCGTATTGTGTATGATTCTGTTTTCAGATTC
CTTCCCCAATGTAAATCACTTCCCTTTCTCAACATTTCTA
TTGAGTATATTTTAATTTTGATTTTTGACTCTCACATTTT
AAAAAGTTGTAGTTGCTTTCTTCATATTTTACTCATTTGT
AGACTCAAGTTTATATTACTTTTTTCATTTACATTATTTA
CCATATAATTTTTATATTAGTTTCTGAATTTTGACTGGTC
AGACACTTATTATATAATCTTTATATATTCTTAGGTATTT
TTGTGAAACTTTAAATCTTTGATTAAATAATATACACTAA
TGGAATAATCTATGTCCTTATGAATTTAAAATCAAGTTGA
TTTACTTTGAAAATAAAGTTTATTTTTTATCACTGATTTA
TTTACTGGTTGACAAAATGCATAAATGAGTTAAGTATTAG
AAATTATAAAATTCTTTTTTAATTATCATTTATGTTACCA
TTCAGAGTCTTTTCTATATTGTCAAAGAATATCCAAAGAT
GACATTTTAGTTTACACTGATAGATGATAAAGTTATTTCA
GCATCCCTGAAAGAACTTCACAATGGTCACTGTGGCATAT
AAAGCAGAATATGTTTCATTAACCACATATAATAAAGCTC
CAACCTGAACTCAAAGGTAAGATCAGTCAGTATGATTAAG
CCTAGTACTGATTATTAATACAATACCAGGCCCTGAGTCT
CATACTTGTGGCTCTCTCACCACAGGCTCTTTGCAACGCT
ATCTTCTTGAGTGTCATCCAGGCAATTATTTTCTTCCCCA
AGATCTTGGCCTTCAACCCCTACTCTCTTTTCCGTAGCAT
CCCAAGGTTGAACTAATTACAATTATTATCATTTTATATT
TCTAATAGAACAATTCTTTATCCTTCTATTTCTTACATAT
CAACTGTGATGGTTAATATTGAATGTCAATTTGATTGGAT
TGCAGGATGCAAAGTATTGTTTCTGGGTGTGTCTGTGAGG
ATGTTGCCAGACTGGGAAAGGCAGACCCACCCTCAATCTA
GGTGGGCACCATCTAATCAGCCGCCAGCACAGCTAGAATA
AAAGCAGGCAGAAAAACATGGAAGAACTAGACTGGTTGAG
TTTTCTAGCCTTTGTCTTTCTCCTGTGCGGGATGCTTGCT
GCCCTGGAACAACGGACTCCAAGTTCTTCAACTTTTGGAC
TCTTGGAATTACACTAGTGGTTCGCCAGGGCTGTCAGGCC
TTCAGCCACAGACTCAGTCAGCACCGCTGACTTCCCTACT
TTTGAGGTTTTGGGACTGGAGCTGACTTCCTTGCTCCTCA
ACTTGCAGACGGCCTATTGTAAGACTTCATCGTGTGATCG
TGTGAATCAATACTCCTTAATAAACTCCCTTTCATAGATA
CCTGTATCCTATTAGTCCTGCCTCTCTAGAAAATCCTAAT
ACACAAATTATTCCTGGATTTTTACTTTCTTATCTAACTG
ATAAGATAATAATATACATTATTCTAGCAAAAGTGTAGTT
ATAGTCCTATCATAAAAATGTGCCAATCAAAAACGGTACA
GATACAGATGCAATAGGAGGTTTTCTTCTCCTGTTTAGGA
AAAGAATTTTTTTCCACCTATATTGCCTTTCGCTTCCCCT
AGTGAAATTTTTACAGTCTTAACAAAGATTATGATGTACA
AATTATTTTCTGAAATGAGTGTTAGAAAAATGGTTTCCAA
AAAAGTATCTAGTTGTAATATCTGGCTATATCTTACACTG
ATGATCCCTTATAGACAGTGGTTTCTACAATGGAATCAGC
ATTAATACACATGAATTATGCTCTCTCTGGAATGCCAAGA
GTAATAAGTATAGGTCTGTTTATGAGGACAGTGTCCTCAC
CCTCTCATTCTGGGTAATAGTCCCTCTCATAGTGTCTTTT
ATTTCAACTCTAAAGTGTTCATTGTGAGAAATATGAGGTC
CACTTGAGTTAAGAAAAATCTTCACAAACTATTTGGTGAC
TAAGAAATGAGATTCCTTTTTTAATTCACAGTAACAACTT
CAAAAATTAGTTTCAGGTAAGATTAAATGATCATGTTTAC
ACCTTTCACATAGGCTTTTAATTCAAATGTCTTAATCCAA
ATTCAAATCTCAGACTGGCTGCAAATGTATATGGTTCTTT
TACTCTCTGATCAATCTTCTTTTTCCCTATCAGTTATTCT
GTGACTTACAGGGTATGGGTATTAGACTTTTACCAATTCT
TAACCTGATTCAGATGGAGTTTTGGAGCTTGGCCAAGCTC
ATATTCCACAAATTTTCCAGTTTTACCTGCTCATTTTAAT
ATGAGAGAGTGTTCACCCCAAATTACCCTAGTCATGGGAA
CAAGAAGTTCATTATTCAATAACCAATCCTTTTCTCAATC
CTATCAGGTATATCTGGAACTAATTAAATGCAGCTTCTCA
TCATGCCAAGAAAATTGGCATTTTATCATCAGTTTTGTTT
TATTACATATCAGGACTCTGCTCACAATTACCTTCCACCT
GCAAATCAACAGTGTTCCTGTTTCAATTGGTAGATGATCT
TTCAACTACTTTTGGAACACGGTTGCAAGCCATTGTTCAA
AGCAATACACACACACACACACATATATATACACACACAT
ATATATACTTAAGCACACATGGACACACATAGACATACAC
ACGTGCATGCACACTTAACACAAACATACATCTATATATA
TCATATATATTTATATCTACATTCAAACTTGCTTTATTTT
TCTATAGTTAATTATAACTTTTGATGTTACATTTGCAACA
ATACTTAATATGAGGTCAATAATTTTACAAAACTGTTTCT
TTCACTCATCGAACTGGTTAATGGGTACAAAAAAAAAAAA
AAAAAAAACCAGAAAGAATGAGTAAGACCTAGTATTTGCC
AGCACAACAGGCTGACTATAGCCAAAAATGATTTAATTGT
ACATTTTTAAATAACTATAAGAGTATAATTGGATTTTTTC
ATAACACAAAAGATAAATGCTTGAGGTGATTTTTATTCTG
ATGTGATTATCACGCATTGCATGCCTATATCAAAATGTCT
CATGTAACCCATAAATATATCCACCTACTATGTACCCACA
AAAATTAAAAATTAACATTACTGTGAAATCAATCACAGAT
ACTAGTCCATTTGATGATTTGAGGACAATCTCACATTATG
CCATCGTGTCAGATGTGATCAGATAAAGGTCATAATTTCA
GATGTTTTCCATCAACGTCTTCACTTTTCGGTTTCAAAGA
CTTTTTAGCCTTATCTCGGTGGTGAATCCAAAATAACATA
AAAATACATCTCTCCAAACCTGTACAAACACTTTGCATGG
CTCTTCCTAATATTTGCTAGAACATGACTTCTCTCATGGA
ATCCTTTACTTACTCATTTGCCTAATACAGACTATGAATG
TAATTTCAGGGGCTTTTCCACACATGGAAGAACAATGTAA
TTTTAATAAACCAGTGTTTCCTATTATCAGAACAGACTTT
TTTTTTTTTTTTTACAATTTCAGTTTCTATAAATGCCTTG
CATAAGCATTAATCTTTACAATTCTTCTTAATTCCTCACA
TCCCAAGGAATACAGGGATTTGATCTTTCTGGAAGTTTTA
AAATTCACATTCCAACTTTATTTCTGATATAGTTGATCAT
GAACAGCTTGTTGTTCCCTGAAAGCTACAGTATTAATATA
AGAGTTTGGCATCATAGTTTAAATTAATTCCAATTCCAGT
TTGAACAGAAAAGGGAATGCTTTATAATTATACAAGTGTT
TAAGCATAATACAAGGTCCAGGACCTAGTGAGACCACAGT
GGATGCTGTGATAACAATAGAAAATGAAACCAAAAACAGT
AATTCCTTGTTTTGTTGCAAACTGATATCTCTGCTTCCAA
GAATACATGTTGAAAAGTAGCCTCCAACATCTTGCAAATT
TACATTTCTTCCACCCAAGAAACTAGCTATTCTGAGGCTA
AATGTCCACATTCCAATATACAAATTCCAAGCAGAGGACA
CAGATTGGCACAATTTACATGAGAAGCTGGTCTCTGGACC
TGGTATGCCTACCTTGGTTCTGTATTTTGCTATCTGGGCT
TCCCAGAACTAATGTTGTAGCATTACATCTAGAAATAGGG
AATGGTCACCCTAAAAGATGGGCAAGGAAAAACATACCTG
GATAAAGCATCCACCAGTTAGGTACTACAACTTATAGCTA
AGGAGTTTCAATAATTTTATCACTTTCTGTTGAGTAATTT
TCACAAGTCAATTCTGATTGAGTTTAGCAGATCTTTCCTC
TCCCACTCCACTCATCTGCAGCTTGGTCGTTATAATCAGC
ATGAATTCTTGGTACAGTGAAAAGCCCAGCAGTTAGTTGG
CTATTTCACCAGAATTCAGAAATTAAAAGAAAACAGGTAC
ATCTGAGCAAGTAACCTAGGCGTAATTTCCTTTAAAAATC
AAACAATATATCCAAAGCCTACATCCCAAATTATCTTCAT
TCCAAGGATTTTTTCCTAACATAGGTATAATTTTTGGTGA
CTTTAAAAATATTTAATAAAAAATAATTCCATTACTAAAA
TATATATTTTTAAAACATCTACTGCAATAGTTTATTTTAG
GAAGATTAAACTGTAAAGAATAGAATTTTAAAGCCAACTT
GCTCTTGATAAAAACAGGTTATGTGTAGGTTTAGGTAAAA
TAATAGGATATGGAGCTGAGATTTCTAAGTTAAAATCCAT
CAAACACTTATTAGCTATGCGGATTTGAGAAATTGACACA
ATATGTCTCAATTATTGCGGATGAAAAATTGAGATTATAA
TTTTCTCTATTCTTTATGATTGTGGTATACATACAAATGG
TTAATAGAGATGAGGATCTATGAATGGCAGTTGGGATATG
AATATTATTCAGTAAATATTAGTAATTCCACTAAGCTACT
GTGATGAATGACAAATACATATAACTACCACTGATGATTT
ACTTGAGGTCTAGTTTCATGTTTGTGTCTTTCTGCCACTT
CAAAATAAACCTCAAAACTGAACATATTTTCTTCAGCTCC
CTCCCCACAGCAAGCTGTTTTCCTCAAGGGTGCCAACATT
GCGAATGCCAGTACATTTCAAGCATCCGAGTCCTGTTTGT
CTCTTTCTTTTCCCTCTTTATCAAGTCATATGCATTCTCT
GATGATCACAGTGATCTTAAATAGTATATTGTACATTTCA
GGAGATTGGGAAATGTTCCTTGAATGCATTGAGGAAATAT
TTTTTAAAAATCTTTCCTCAGTGTATCTTAATGTCAGATT
CCTTAAGTAAATCTTAAATCTTGAAATTGACCCCAGATTA
ATTGGCGATGTAAAGAGCAAGTTGTTCCTATTTTGAACAT
TGTGTAAAATACAAAGGCATTTCTATAGTAGTTATATTTT
GTTAAGGGTTAATCAAAGCACTAAGGGAAAGAAGGTAAAA
GTGGTAACTCCTCTCTCCATCACTCAGCCCGAAAACTGCC
TGATTTTTCACACAAACAACAGAGGGGTAGTCAATGTACA
GTGTGTTGTGGTGATTACTTTATGGACTGTAATGAATAAC
AGATGGACTGAGCAGTGAGGGTTCTGTAATGAGGGTATTC
AGGTGACAGGCAGTCACGCAATGCCATGAGCACTCACAGG
AAATGAGTGCCATGAGGAAGATCTGTCAGAATAGACAGAA
AATGTTCTTGCTATATCATTTAATTATGTGATTATAAACC
CTATTTCTAATAATATTTTGTAAAATACTGAGAAAGAGGG
TTTATCACTTTTATCTAAGAGATATAATTATGGATATTTA
TGGATAATTATGTATTTAGTAAATATATGTAAGTAAATTT
AAAGAAAACATAATTAATAAGACTGAAAATATGTATCTCT
TCATGATTCTATAGAGACATTACTAAAAACTTATTTAATT
ATAATGAATGAACTACCACAAAAACTCAAACATTGATCTA
CAAAAGATTGTAAGTGATTCTAGGGTAATCAAAAAGCATT
GTAGGGGTAAGAGATAAAGACAATTAAAACCTCTCAGAAA
GTCTTTCTGCAGAAGATTACTAGAAAAATTTGTCTTTATT
ACGAGAAACTAAAGATGAAACATTGTGTTTTCTCTCTGTC
TCTGTCAGCCGGTAAATAGATAGATAGATAGATAGATAGA
TAGATAGATAGATAGATAGATAGATAGATAGACAGACAGA
TAGACAGACAGATAGATAGATAATTGTTAGATAATTGATA
GAAAATATAGATGTAGATAGAGATAGAAGGTAAAATTTAT
GTTTTAAAGGAATGGAGTATGTTTTAAGCATTTTAACAGC
ACACAAATCCAGTTGGCAGGTCTATAAATGACCTAAAGAT
GAAGGGATTTGCAACTCCTAGGCTACAAATGATCTCACTG
AGGCTCATCAAGAAATTTAGAAAAGAATTAGAAAGAAATT
GCATTTCAATTTTTATATGAACATGTTAACATGGAGAATA
TTTATGTGATTGACAGTGTCTTACATGCAATTTTAGGGAA
ATAACTTTTTAGATATACAAACTTAACCTCAAAGATTGTA
GCTGATAGAAACTTAAAACACCAGAAAAAAAACACACACA
AAAATCTAAAGTGTTTTAGCTGATTCTAAGATATACGGTA
TTTAATACAGCAGCAGAAAAGTTATTTAAAATGTACCTAT
CCCATGTATTATAAGGAAAATAAAATCTGTCAAATGGGTC
ACTAGTGGATGAGAAATTTGACATGCATTGGTGGCAAAAT
TGAAATGTTTTTTCAAGATGCTTATCAAGTTATGATAGTG
ACTTTTTAAATAACTTGGCATTTTCAATGCAATAATCCCC
CTTTCTTTAAAAGTCAGGGGTACACTGCGTGTGTAACGTT
ATGGGACTCTTTTTTATCTTTATTTCCAAAAAAGATCACT
TTCTTTAAAAGAAATAAGAAACAAAACAAATATATTCTAC
TTTGGGTGCTTCATATTTTGAATCTCTTTACTGCTTCAAT
CATACAAGTTTTAAAATGAAACCACATATTTAAATTTCTT
CTGAAATTCACTGTGCAGGAGTGAATGTATCCTGCTAAGG
CAATAATCAATTTTATTTCTTTGTCTTTTTATGTATTGTA
GACAATATAGAGGAAATGTAACAATTGAGATGCATTTGTC
ATTCTTCAACACAGAAATCACCATGTTAGATTCTGAATCC
AAAAAATAACGGGTTGCCAACATTTTTACAAAGTTGAAAA
GTTCAAGACATTTATACCAATGCTGGAAATAATTCAATTA
AGCTGGTTCCACAATGAACAGCAAAAATGATAACTTCAAT
AATTTAATTTAGCTTATATCATCCCCCATTCAGCTCAATA
AAGGTGAAGTGCATTCTCATAGCATTTATAATTTTGTAAA
CAAGTAATTGAGACAAAAGCAAGTTTTTACATAGATGCAA
GGAAAACAATGAACTCACTAGGGACTTTAACAGGAGAGTG
ATTATTTATATAACATGTGTTTTGCCATTTCATGACAATA
TTATAATTCCCTTTTCTGAAACTAATATTAGGGAATAAAA
TCAATTTAATTTAATATAAATATAAAATTGATACTTCTAA
CACATGTTATAATGAGAGACGGTTGAGAAGAAAATAATAA
GCTTCATTTCTATAAAAAGAACAGCTGAGTAATGATTAAT
TTGCTTAGCAGGCAAGGATCTAATTTCAAACAGGTGGAAA
GAGAAAGAATTTGACAATAATAATATATTATAAAATAGAT
ATACAATCTTATATGTTATTTTTGAGAAGTTTCCTTAATA
ACATTTATTTTTATGTGTATCAGAGTATGTACAATGTGAT
TTTATGACAGCGGTATATAAACAAACTATTAACTATTTCA
ACTCAGCTTTAATTAAAATTTAATCTAGGAAAGAGCTGGC
TATAAGCTTCAGTAGTAAGAAATTAGAAATATGTATTTGA
GAATACAAGACCCTAAATTAAAATCAAACACATTTAGATT
AGAAAGCATAGTAGCAAATATTTATATAGCAGTCATTATA
TATGAATATAAACCTTCTCTGTTTCTTATAATCATAAAGG
AGGATTTCTGTTTCTCTGTTTGCTAAATGTATTCCCATAA
TATTGAAAGATTGATTTTGATAATTCCAAAGTCGATGATC
TCACAATTTTGAGATAGTAAATGTTATTTTAATAGGAATG
TTTCATCAAGATGGCTGTAGTATGAATGTGCTGTAATTTA
ATTATATTTGCAAAGGATGGTTAAGTTTATCAATAACCTT
ACTATGGATAATTGACACATATTCAACAATATTCATAAAA
TAGGATACCTAGTATCTGCCAAATTCTTAGGCTCTGCTGA
TACTGTAGTTTAAAAATAGGTAAGGATGGAGTTGATATTC
TAGGGAGGCAAGTAATAGTTAAATAAATGTATAACATATC
AATGGGGAAAAATGCTATAAAGAAAGATAAAGCAGAGGAA
GAGAGAGAAAGTGATAGGGAAAACATACTCTTCTATGTAG
GATAGTCAAAGAAGGAATCTCAGAAGAGGCAACACTTAAA
CAAAGGCCTACTGAAAGCAGGGGAGGAAATTCCAGGTTGA
GGTACCATCAAGTGCACAGCTTCTTCCAAAAGAACATGCT
TGACATGTTCAGAGAACCACAAGGAGGAAAGAGAACCTAG
ACCAGTGAGAGCTGTCAGTCTATAGTGGTAGCAGTGGAAT
GGGCGATGAGAGTTTAATTATAGAAGACTATAGCCTCACT
GATAGAATTTAAGATGAAAAGACTAGACAGAATCACTCAA
TGCCGATGCTCAATTTCCCATGAGAGTTTGCAATTACGTT
CACATATCAACTGACTTTGGCCATTTAATGAGAAACATTT
TCAAAATTATACTATTTAAAGTTTTTTAAAAGTTGCAAAT
TAAAATGTTTCTAAAGCCAACCTCCATTTCCCAGTTCACT
CCCAGAGCTCAGTATTAGTTCATTTAACCAGCAAACGCTC
TGTCATTAAATTTCGAAGTATATATACCGATAGCTTTTGG
TGTTATTACTTACATGCCTAATAGATATTTTGTGCTTTTC
TCATTACAGGAGCACAGAAAACTCTAGGTTTACTCTACAA
GTCTGCTTCTTTCACAGGATTTTCTTTCTCTGAAATTGGT
ACAATTCTCCACCTAGTTTCTTAGGCCTAAAACCAGGAAA
CATCATTGACTCATAACTCTCTCATATAGACAGCATCTAA
CACATTAGCATATAATTGTAATTATCTGTCTCAATTGTAT
TTCTCATCATATCCACTGCCAACTCTCTGCTAATTCTGGC
CTATTATCAGGTTTTTCCTGGACTGCAAAAATAGGTTCCT
TTCTGATTTCCCTGCGTCTGCCTCTCCTCACCTGCCACCC
ATCAGTCTGTTCTTCAAGTTCATCTCACGCCAAAAATGGT
CATGCCTCCTATTGTGTACTGAGATTTGATGGCTAAGCAT
GTGTTATGGTTGAATTGTGTTCACCAAAAATTCACATGTT
GAAGTCCTAACACCAGTACCTCAGAAGGTGACCTTATTTG
GAAATAAGAGTTTTGCAGATGTAATTAGTTAAGATGAGGT
TATATTAGAGTAGGGTGGACTGGGCTCCTAGTCCAATGTA
ACTGGCGTCCTTATAAAAGGGGGAAATTAGAGCACACACA
AAGAAACACACAAGGAAAATGTGAAGATGAAAGCAGAGAT
TGGGGCAATGCTTCTGAAGGTCAAGAAATGCTACATATGG
CCAACAAGCTGGCCAAAGCCAGAAGAAAAATGTGGAATGA
ATTCATCTTTACGGCCCTCAGAAGGAACCAACCCTGAAGA
TTATCTTCTTGGACTCTTAGCCAAGACAACTGGAGGCAAT
ACATTTACTCTACTTAAGCCACTAAGTTCAAGATACTTTG
TTATAGCAGCCCTAGCAAACTGTTACTAAAATTGATACAT
AATAATGACCTCAGTATTTAGTTTAAATCCATCATGACTC
TTTTTCCAATGGCACTCCTTGGATATATTATAAAGGTAGC
TAAATTAAAAGCTGAAGAAAAGCATAAACACAACTAATAA
AATATAAACAATTTCAATTCTTAATAAGCTTATGTTAGAA
ATTTTCAAGAGGAAACTCATAGATCATTTTCTCTCTGCCC
TTCAAAGAAATTTATGTTTTGCCCTCAAAGGCATTGCACA
GTAAGAGCAGTGCTCTACCTCCATATTGAAGAAGTAAATT
TTTGAAGGGCAGGACAGAAAGTGGTTTGCTTTCAGAAAAG
AAAAAGATTTGAATTTGGTGTTTTTTTTTCAGAACTATGG
AAAGTTGTAAAATATATGTTATATTTTGAACTCCCTACAG
TCATATTTGCTATGAAACCTAAATAAGGTTGATATATTGT
TTAAAGATCATGAAAAACATTAAGATAATTATTCTTTGTA
AAGACCAATGTCATGAAGCTTTATCGCTAGCCAAAATATG
GAAATAAAAAAATACTAAATTTCCTTTAATGAATAAATGA
ATAAAGAAATCATAGTGTATACATATACAAGGGAATATTA
TTCAGTCTTAAAAAGGAGATTCTGCCATTTGCACAACAGA
GATAAAACTGGAGGCCATGATGCTGGGTGAAATAAGTCAG
ACACAGAAACATATTGCATGATCTCACATAGGCAGAATCT
TGAACAAAAAAAAAAAAAAAAGGAAAGGAAGAAAAAGAAA
AAAAAAAAATCAAATACACAGAGATGGAGAAGAAAAGAAT
GGTAACCAGGAACTGAGGGTGAGCTGAAATGGGGAGATGT
AAGTCAGTTTATAAAGCAGCAGATACATAGGATGAGTAAG
TCTAAGGATCTAAGGTCTATGAAGACTATAGTTAATAAAA
TCGTACTTTATTTGGGATTCCTGCTGAATGAGTAGATTTT
AGCTATTCAAGTCAAGCACAAAAAATTGGTAACTATGTGA
GATAATGGATAAGTTAATTTGCTTCACTATAGTCGTCATT
TTAATACATATGTATTACATAACATCATATTGATCCCTTT
TAATGTACACAATACAATTTATATAAAAAACACATTGAAA
GACAAAAAAAGTAAATATCTAATTCCGAAGGTTAATACAT
TAAGTCATTATTTTGACTTAAAACAGAGATAATTTCCCAC
TTATGTGTGATTAAATGCTTTTTCCATAGCATTAAGCAAA
AAGGTGAAAATCACCTTTTTAAAAACAGAACTACATCACT
GTAAACAACTATTTCAGTTTGTATCACTGTAATATAAATG
GAAAAAAGTTAACAGAATTCAAATAGAACAAAATTATTAA
CTTAGGAACATAGCACATTCTGGAGTACAAAACAATTATG
AGAACTCCCTTGTTTTGAAATATGTGGGATTATAAATTTT
AACTTGACAAACCTGTATATCAGTAGTTAATAAAGAGGTT
GTAATTTAGAATCTTCCAACTCTCTGCTACATAACCTTTC
CTCAGTTTTTAAAAAAAGTTTATTAATTTGAATTAAATGA
TTATTGATGACTTTTTTGAAATTTAATTTAGCAATGATTC
TATTGTATATTGTTTCCAGTACACATAAGCATAGTCAAAT
GTATTGGGTATTCCTCAGAATTTGATATAATACAAAAAGA
TATTAAAGTCAAATTTAAAAACTCAATGAAACATTAAAGC
AAATTCACACACAGACTACTTCCTTATATGTATATATTTA
ATATATCAAAACAGCAGTAAGTTTTCTTAGAGACAATACC
CTTTTTATTAAATGCTTACATGTTGATTTTCTATTTTGTC
TTATTTATTATAGACAGGAGAAAACTTTCCAAATATAACA
CACACACACATACACACACACACACACATACCCCTTTATC
TAGGAAAAAGGAGTACTTTGTATAATATTTTTTCATTTCA
TGTTTCTTCAAGAATGAAAGAAAAAATGCTTGCCGCACTA
TCGTTGAAAGTTTAATGGTTAGTGGTAGGCGCAACTTAGT
TTTTTCCCTCGTTTTATTTCAGAACGTATTTTTTTAATCT
GGCATCTTGATTTGTGACACTTATTGAATGACCAATTGAT
GATACATAGATATTAATAAAGTCGAAATAGAAGATACAAT
TATTTTATGTGCTTTTCAACTAATAAGCCCCAATTAAATT
ACTACTACATTATTTGTATTATTTAAATAATACATTTTGA
GATTTTTTATATATAAAGATTCATTATGTGGTGAAAATAT
ACAGATTGGGAAAATAATAAAATTATTTTTTGTTTATTAA
TTTGGAAATATTGGCTGTCATTTTTAAAATATCTATAAAA
TTAAGATAAATGAAAATTATAGGAACATTATTATTAGCAT
TAGTTTTGTTAATATGATCTTAAATATTCCATAGGATTTT
TGTGTAATCAAATAAAATAAGACACAAGAAAACATTTTGC
AAACTGAAAACCAACTTAGATATATGAAGTTCAGGATTCA
GCATAGATTGATTTGTAGAATCAAAATGGTTCATGGTCAT
TAATTATCATTACACTTTAGCAGAAGCTGATTTTATTAAT
GTTCTTCCTTGGCATCAGTATATGTAGGATATAAGGATAT
AGTTATCCCAAATTTAGGTGCTTAAATAAAAGAGATGCTA
GACAATTGGGTTTGGGCGGATTTTTTTTTTTTCTAGAAAA
TTCCCACTTTTGCAATGTTTGTAATATGCCTTGTATTTAC
GGGTTTGGCTTAGTTTTAAAACTTTTTCACAGGCATTACC
TTATTTTGTGCCCATGAACATATTCCGAGGTAGTCAGGGG
AAAAACTATGATGTGACAGCAAAAAGAGGGTTATAGCAAA
TTTCTTGCATGTACTTTCAAAGGTTGAGCTATCTGTAGAA
CGAATCCATGTGGAAGACTATTAAAGTCGCCAGAGAACTT
GGAAAGTATCCAGGGTGGCAAAATTCCTCCCTTTCATATT
GAATATGAGGGGAAACATTTTCATGTATTCAATTGTATGA
ATTTATGTTTGCAGAAAGACAATTTTAACAGAAGCTAGTG
GTAGGCTAGAAAAAGGAAAATGTGCCATATCCTAAAAGTT
GAATTTTTTTCATAATTGAAGTAAGAATAAAAGATACTCA
ATGAGTCCATCTGTATAGTCTGATTATTGAACTATGGACT
GTGTTGTATGACAAGGTAATTCAAAAGTATTTCCATAGTG
TTGACGAAATGTCTTTAATACTATCTGTAAATCTAAATAT
CAATTTATCAAACAAACTGCTGGTTAATTATTTTATTTCA
CAGGTATCTTTAAATTATCCAATCCATCATTTTAAATAAT
GATTTTTTTTTAAGTGAGTTATCCCTGAATACTTTCTCAG
TTTGAAAAGTACTAAAAAATGAATTCAAGAATTTGAAATC
TCAGAGATAGTCTCCACTCCATTTTCTATTTTTTAAGAGA
TGAAGTCTTACTCTGTTGCCCATGCTGAACTGCAGTGGTG
TGTCAGAGCTCTCTGCAGACTTGAACTCCTGGGCTCAAAG
TGATCCTCCAGCTTCACCTTCCCGAGTAGCTGGGCCTACC
GCCTACAGGGTTGCATGCAGCACCATGCCCAGCTTCCATT
TAACTATTACAATTCATGGTTTGCCAAACTGATGTCCCAT
CAATAGTGCCACCCTGCACTTCTTGGTAGACACATCTTAT
TAAAAACTGCAGAGGTAGTATCCACACTACAGGCCTAATG
TCTTTTCTTCTGCCTCATACTAGAGCTATATATTTTACTG
TATTTATCTATTGTTTCACTGTGTTGGAGTTCTTTAACCT
GTATTCATTGGACATAAACAACCATGTATTGGAAGGTTGC
TTGCTGCACCGGAAATATAAAAGAGAATGATACTAGAGAT
TCAAAGTAGTTTCCAAAAAACACATGCTTTCTCTGCATGT
TTTGCCCCCAATCAAGAATTTCCTTTTTATAAATTGTGTC
TTAAGTTTACCATAAAACTTTGTTTTACTCCCTAACTCTT
TTGATAATTCTTGCTTAGTCTCTGCTTCTAAATGCTTTAC
ATATCTCTCCTCAGGTCATTCAGACTGAGAGATTTAAATG
AGGCAACCCTATTTACTTTTATAAAATGTTAAACCAAATG
CTTAACAGAACTACAGCCCTTTAATATACACAATTCATGG
TGTTCCCAAAGGTTAAATGTGCCAATGTTACTTTGATTAG
TTTTGACATTTTAACAGTAAAATAATCTCTTTCTTTCTGA
GTAGGTATTTTGCACAGAATTAGGGTATCGTCTCTACTTT
TCTTAACTTTTATTTTAGGTTTGGGGTACATGTGAAGATT
TGTTACCTAGGTAAACTCATGTCATGAGGGTTTGTTGTAT
AGATTATTTCATCTCTTAAGATTTAATCTCAGTACTCAAT
AATTACTTTTGAAGTTGTGATTCCTTCATTATGACATTTT
GATATCCAGATTACATCTATACATATTCAGAGAGATAACA
GTCTTTAAAAACAGACTGATCATCATTAAATAATATTCTA
CATGAAGATAATTTACAAGTGGACATAATTTAAAGGTGAT
TCCCCCAAAACAGTTGAATTCTTTCCCACTGAGTGATGAG
TAATTAATTTGCCTAGTGATAGATGGGCTGTGTCTCTTTT
TTAAAACTCATCAAGAATTGATATTTAGGAATCATCCTTC
TTATAATTGTTGCAAGACGGTTAAGTTCATTTGAATTTAG
GAATTGAAAACCCAGGGAGATTATCCCACTTTAGTATTAT
CCATAGACCTAGAAATCCATCACTGCACTGTAGCTGACAC
TTGAACAACACAGGTTTGAACTGCATAGGTCCACTTATTT
ATAGATTTTTTTCAATAAATACGTTAGAAAAAATTTGGAG
ATTAAAAACTTGCAGATAAACCACACAGCCTGGAAATATT
TAAAAAGATAAAAACCAGAAAAAAATAGGTATGTCATGAA
AATGCATAAAATATATGTAGATGCTAGTCTATTTTATCTT
TTACTACCGTAACATATAAACAAATCTATTATAAAAAGTT
AACATTTTTCAAAACACAGGCACACAATACAGACCGTATA
TGGTGCCATTCACAGTGGAGAGAAATGTAAACACACATAA
AGATGCAGTATTAAATCATAAATCATAACTGCATAAAATT
AACTGTAGTACATACTGTGCTACTGTAATAATTTCATAGC
CCCTTCCTGTTGCTGTTGAGGTGAGCTCAAGTGTTTGGAG
TAGCTACTTAAAATGCCACGTCACACTAATCATCTAGGCA
TGAGCAGTTGCAGTAAATTGTGTATTGCAGTAAAAAATAC
TTTCTCCCAATTCTCTCCTCTTCTTCCACTGGTTTAGTGC
AACATTGTAAATCTCTAATAAACCCTTGGAACCCATATGA
AATGCCACCAGTGATGCTAGAAATGCTCCAAAGAAGTAGA
GAAAAAGTAATGACATTATAAGAAAAAGTTGAATTGCTTG
ATAGGTACCATAGCTTGAGTTCTGCAGCTGTGATTGCCCA
CTGTTTCAAACAGATGATTCATCTTGTAAACACAGGATAT
AAATTTACAATATCATTATCAAATATAGTATAGTACTGTA
AATGTATTTTCTGTTTCTTATGATTTTCTTAATAATTCAC
CAGTTTTAGAGGAATGTTCTGTTTATTTCTAAATAACAAA
TCACTCCAAAACTTAGTGCCTTACTTTATTATAAGAACAC
AATATATTATACATAAAACATACCACATGTGTGTTAATCT
ACTCGTTTATGTTATTGGTAAGGTTTCAGTCAACAGTAGT
CTATTGGTAGTTAAGTTTTCAGGGACTCAAAATTTGTCTG
TGACCTTTCAATTGCACGGGGGATTGGTGGCCCTAAACGT
TGTTCAAGGGTCAATTGTACAATGTTATCTACAGAGTTAT
CTTTGCAGTAAAATTTTTGGAGACTCACTTTATTTTCTTT
TAGGAAAAATCTCACATTTTTGTTTCATAGAAAATTGTTT
ATAGATACTTAAACTGAGTTTGCTTATAATAATTAGACCT
TCGTGAATATTGCTTGACATAGACTTCTTTGGATAAAATT
TTTCCATTCACACTTTATTAATACTTTTCAAAATTAAAAA
TAAATGTAATCACTTCATATTTTAAGTACTACATTAAGAA
AGTCATTGACAAGTGAAGGAAGAAAATATTATTGATTCAA
ATGAAGATAAGTTAAACAAATAAGATATTGAAATTCCAAG
AAGACTGAGCATAGAGCACTTTTTCACAACAGGACCAACA
GGTTTCCATATCTTAGCTACTTTCACTACGATATTGATGA
TGCAGGATATTTTCTTGATCCCCTGGCAAGATTTACAACA
GTGATGCCCTGTTTATTCAGCCTGCTGCACTAAACCCTTT
GCGGGAGGGAGCACGTGAGCAAACCAGTGCAGGCTGGCTG
CCTCAGCACTGGCAGGAGCAAACTCCCTTTACTCAGGTCC
ACTGAGCTCCACCCCTCCCAGGAGAAAGCACATGATAGAG
TGCAGATACCGGAAACTCCATTCAGGCCCCGCAGCAACTT
CCATCTGGGGGTGCCTGTGTCCCCAAGGCCCCAGAGGACA
TGTTATAAGGCTCTCTTAGCTCCACCATCAGAGAATAGCA
GTGTGTTATCAGGTCAGTGGGCCCTTTCCCTCATCTCATG
GGGTGGCTGCCCTCCACCAGCGAGGGCAAAGGGCCAGTGT
GACCTTTTTGGGTACCCACACTTTGTGGTTCCTGAATTCT
TGTCTGATGCCCAAGAAGAATAAGGTCACACAGACAAATC
GAAGGATGATGAATGTGGAGAATTTTATTGAGTCATGAAA
GTGACTTTCAGTGGAGAGCAGAGCTAGAAAGGGGATGGGA
AGGGCACGTGGCTCTCCTCTGAAGTCAAGTTGCCTCTCTC
TAATGTACAACCATCATCTCTGAAGTCAAGTTACCTCTAC
CTGATGTCCAATCACTTCTCTCTACCAGATAAGTCTGGGG
TCTTTATGGGCACAAGATGGGGCTATGGGGCTTGCTGTAG
GTAGTTTTGGAAAAGGCAACATTCTATTGATAGAAAGACA
TTATGGAGAAAGAACCAATCAAGAGAAAGAAAACAGGATC
AAAAGTTCCTACATTGGGCTGCAGGTTTCAGGCTACATTT
GGTTTAAAGGTGGGGATTCCATAAGGGACCTGCCCCTGTC
TTCCTAGAATTTCTCTGCCTCCTGCCTCTATCATTAATAG
TGGGACAGTTGTCATTTTTTTTCCTCTCTTCATTCTCTTT
GTGACACAACTAACTCATAGTTACAATTTCACTGAAAAAT
GATGTAAGCAGTGTTTCAAAATACAGAATAGTACTTGGAG
TACATATTCACCTCTCACTAGAGACCTGCTTATTTCCCAA
AATATAACCTTAGTCTTTTGGAATATGCCATCCTACTCAT
TACAGCAACACATACATATGAGCAATATAAATATGTTCAT
CTATATGTAACTATTGTTTATAGTTGTCATACAAATCAAT
TTACTCCATAAGAGAAGATAAGTTTGCTTTTTCTGGTTTG
TGTATATGTGGCTTATTTTTGTTCTTTTTAATAATCCTAG
AATGGAAGTTTTACTACAAGTCTTGCATGGAGTATTCAGT
AAAATGTGCTGAATAAATTTATACTGTCTATTGAATTAGA
TTTTTATATACTTGATAAGATATTTTAGAGATCTTCAAAT
GCCAGCATCTACGAATGTATATAATATTTTATGGACTGCT
TTGGGATTCCATGATTGTAAGTCATAATTTATATTAGTCT
TTCAACAATTATTTATTAAGTGCCATACCATTATCCTGAT
TCTAATCCTATGGTCATTAGAAACTCAGGTGCAACACAGA
CACATTCTGTTTCATAATAACACTCATATTCTGGCAGGCA
AAATAGATAGTAAAGAAGTAAACAAATAGAAAAATAAATT
CAGAATGAAAAAGTGCTACAAAAGAAATGAGCATATTTAC
ATGATAATGAGTAATAACGGGTAGAACAATTACTTTAGAA
TATTTGATTAGGGAAAGCCTCCTCAGGAAGTTGATATTTG
AGTTCAGACATGTAAAATGAGAGAAACTAGTCAGCAAAGG
AATTAGAGAAAGAGAAAAAATTAAAGAGAACAAAGGTGAA
AGGACTTTAAGAGATAAATTATTTTGAGAGTTAAAAAAGA
AGTTATTGGAGGCATGAATTACAAAAGAAGGTGCTAGAGA
GTTGGCTAAGTGTCCGCTCTTGTAGAGCTTTGCAAACAAT
GCTACAGAACTTGACTTTATGCTAAATTCAATGGAAAACT
CAAAATCAGTGACATGGAGATTATCTGATTTACATATTTT
TACAATCATTCTGTTTCTGTGTGCGGTGTGAATGGTAGGA
GGGCCAGTATACAGGGAAGAAGGGTAGCTGTAGTCTTGGA
CATTTAGAAATTTCCAAGTAGCGTTTTTATTATTTAACTC
TGTAAATGATGGTGCACTGAACTGGAATGTACATATGTAT
TTGTGCAAATAATGTGATGTTTCTTCAGGATAGATTTATG
TAAGTCTTAAGTGAAAGGGCCTATGTTTTTTAAAGTTAAA
ATATTGGTCATTTCTCCTTTTGTTATTATTAATATTTGCA
TAAAAATCTTTTCTGCTTTTGCATTACATTTTTGCACATT
TATTTGAATGCTTGGTTTCAGAAAAATTGAAACAAAACTA
AGTATATCTTAAATAGAATAAAGTTTTCTATAGACAGAAC
AGTAAACAAAATCATTTTCAGAGAATAAATTGTAAATTTA
AACATATTATAATCACTTGACCTTCTTTTTGATACATTTA
AATACAATATCTGGCCTAGCTCATCTATTTTATCATTAGG
AAAATAAATCTAAAGAGATGAATTAAATATTGCCATGAAC
ATACTCATAAGGAGGACATTCAGGCAATAGAGTCTCTTTG
AAGTGAGTAATCAGATGATTCTTTTGATACATATGGAGTA
CAATCAAAAAAGGAAGAGTTGTCTTTAATCTTTCCTGCTG
TATAAATAGCAATATAAAATTAGCACACTGGGAACTTAGG
CATCACTAACATAACCCTCAACTATAAACACTTGACAGAG
TGTTAGAATTTTATTCTAATTACTTTTTCAATGAGCAACA
TTATTAGAAAAGTATTTCCATTAATATTTCATCTTGAAGA
TCAAAACAGAAATTGTATTCACATAACGCTTTCCCATAAG
TGTTTTTTATTTACATGACATCCATTATTTTCTCTCCGAA
TAAGCAGATTTACTGCCGTCAGCATGCTAATGCTGCAAAT
AAATTTCAATAGAGTATATAGGAACAGGAAATAAGATCCC
TGGAACTTGGCCATAGTTTGATTTGGTCCCTTGTAAGAAG
TAACATTAATTTGAAAGAATAGATTGATTGCTGACTTGGG
AAAAATATTGTAAAGAGACAAGTATGTGGGCAGTAATGTA
GCATCAAATTTTGCTGAGTATTCACTAAAAATAAAACTGT
ATACAAACATGTAGAATTTATTACTTAATAATAGCAATTT
TGCTCCATTCTTATATTGCTTTCAAATTATCTAAAGTCAT
TTGTATCTGCTGTAAATGAAAAGCATTTGAATTATTCTCT
GTTTTACCCAGGAAATTAAACATACATGTAAGTTAAACTC
CACAAGTTATCTCACTATATTATAGGTAGTACAGTAGCCA
CTGTATTGTATATATTTCAGAAAATAAAATATCCTCAGAA
AAGAATCTGACACTTTAGGAGGCTTTATATACATTTAATT
AATTTATTTATGTTTAATTTTAGAGAGGGTCTCTCTGTCA
CCCAGGCTGGAGTGCAGTGGTGCGATCTCAGCTCACTGCA
ACCTCTGCCTCCCAGGTTCAAGCGATTTGGTTGCTTGCCT
CAGCCACCCAAGTAGCTGAAATTACTGGTGTGCCACCACA
CCCAGCTAATTCTTTTTTTATTTTTAGTAGAGACGGGGTT
CCACCATGTTGGCCAGGCTGTTCTCAAATTCCTGTGATCT
GCCCTCTTGGCCTCTCAAAGTGCTGGGATTAAAAGCATGA
GCCAACGTGCCCGGTCTATTCTAATTTTTTAAATTGGAAT
GTTTGAAAGTTTCATTTATAACAAACTAATCACTGCAAAT
GTACTCTTTAATCTACTACTTTGATTAAAATATATTGTGG
AAGGCAAAATAATGGTCTCCCAAATGTGTTCATGTCCTGA
ACTCTGAAACCTGTGAAATAGTTACATTGTATGGAAAGAG
GAATTAAGGTAACGGAATTACATTGTTAATTAGCTGATTT
TAAAATATGGAGATTATCCCGGATTATCTGGTCATTCCAA
TATAATCACAGGGGTCCTTACATGTGGAAGATGGAGCAGA
AGCATGAGTGTCAGAGTAATGCCTGTGTTATCAGAAAGAC
TCCACCAGCCTTTGGAAAGACTCTACTTGCCATTGTTGGT
TTTGGAGAAGGAAGATGGCTAAGAACTGAAGAATGCTACC
AACTGGAAAAAGCAAGAGAGTGGATTCCAGAAAGTAATAC
AACCCTGCCAACACCTTAATTTTAGTCCAGTGAGGCTCAT
TTATGATTTCTGACCCCTCCAGATACATAAAATTTTAAAA
ATTCCATTATTTTAAGCCTCAAGTGGGAGTTATAACAAAC
TAATACATACATAGAAATACATGGTGAATAATTTTAAGGG
GATGACTTTGATATTTCTTTGATATTGGTAAGATAGGCAA
ACATAATTAATAAAGCAGTATCTCATTACATATATCCTAA
AGGGGAAGTAGACATTCTGTGGGTGAGAAGCAATGAATAG
TCTTAATATGTCATGAATGCAACCATAAATTAACACCAAT
TTTTATACAATCTGTCTTAGTCCATTTTTGTGTTGCCATA
AAGGAACACTTAAGGCTGGGTAACTTATGACAAAAAGAAT
TTTATTTGGTTTATGGTTCTCTAGACTGTTCAAGAAGTGT
GGCATGGGCATCTGCTTAGCTTCTGGTAAGGGGCTCAAGC
TGCTTCCCCTCATGGCAAATACCTAAGGGGAGCCAGCATG
CAGAGATTACCTGGCTAGTGAGGAACAAGAGAGAGGGAAG
CAGGTAGGTACCAGGTCATTTTTAACACCTAGCTGTCTCT
TGGGAATTACGATAATGGAGCGAGAACCCACTCATTGCCG
GAAGGACAGCACCAAGCCATTCATGAGTGATCTGTCTCCA
TGATCCAAACACCTCTCACTAGGCCCTAACTCCAACACTG
GGGATCAAATTTCAACATGCGATTTGCAGGACAAATATCC
AAACTATAGCACAAACATACTAAAAAGAGTAAGTAATGTT
AATACTATAGCATCTTACTAATAAATGCTTCTCCAAATCC
AGAGAACGAACTTCTTAGATTATATATGTATTAATTTAAA
AATCATAATTTTGGAACAAAAGCATGTTAGCCCTTTAAAA
ATTAAGACTCACAAAACCTACATTTATTCATCATATTTTA
AAGGGAAAATGCAGTCAGTTTTTAGTATGTTTGGTAAGTT
TTCCCATAAATAGATATTTTCTTTCTCTGAGAAAATTCTC
TTTTTGTTTCAGACTTAATCTTGGTTCTTGAGTTGCATAT
CTGACCTTTTGTATCATATGTAGGAAGCGGTCTTAAAGGA
AGCCTATAAATTTATATTAAAATGAGATAAGAGTGAAAAT
GTATCTTTTAATATTTTAATTCAGCAGTTTAGATTTTGGA
AAAATTTTACAAAAAAAAATGTTTTAACACAAAATCGTTT
TATTCTTAGAAGTAGAGTCTATATATCACTAACTCAATTA
CGTCTGCATGAATAAAAATTTGGACTCCTTTATTGAACAG
TTTTTTTCAAACATACACAAGAAATATTAACAGATTGGAC
AGATGACCTACGAAATTTTAGAACTGGTCCAAATATAGAC
TGGTGATACAAAATTCTAAGTTTAATCACAAAGACTTAAT
ACTGAAGGTGTTTCACAAGTTCCTTTAAATCCGAAGCAAG
GCAGTTAGTTACTGGTCTTCATTGTACACAAAGTCACCCC
ATGGTCATCCAAGGGACAAAATATAAATGGAATTGGAATA
TAGTCAATTTTATCAGGAATGTCATCTGGAGCATACAGCA
ACAAAAGAAATGCAGTTTTAAATAAACAAATTAAAAAGAG
TGAGTCCATGGAATAAAAATGTTTAAAATTGTGGTATTTG
GATGGATACCAGATATGATTACATCTAAATTTATTCTAAA
TTCACATGATATTAGTAGTCTAGGACTAATTACTACTACT
ATTTAATTTATTTATGTTTTTCATGTTAAAACGGACAAAA
AGTATAGTCTTTATGAACTTCATTTCACTTGTGTACAAAA
TAATAATTTTTAAAATATCTTCAGCATTTCTAATTCAACA
AGATATGGAGGAATAAAGTAAGAATATGACAGGAGAAGAT
TAAAAATTCATGTTTGACGTTCTCTTTAACAGATCTTTCT
TTTGGCAATTATCTTGTACTCTAATTGTTTTCAGCAGTGT
ATAACATTTATGAAGAAAGAAATAAAGGCATTTTCTACTG
ATGAAAGCATACAATTGTCTGACAACCATTTATAAAAAGA
TCATGTTTTAGAAAAAAAGAGAAAAATTGTTTGACAGGTT
TGAAATAAATAATACAAATACAGAAGCACTCTGTGGCCAG
TTTAAAGACTTACACCTTCATGGAGAAAAAAGTGTACTGC
AGCATGCTAAAATCTTGGAGAGTCTTCATGTCTACCAATA
ACTCTGCTTTTGTTAAACGTGGGGAAATTCACCAGCATTT
CACCTGTCTACATTACTGAAACCAAAAAAGAAACAAATAA
GTCATACCTGTGTAGTTTGGAGGAATGTAACAACAATAAA
AAACACACCAATCTCAAACCAGGAAAGCAAATCAAATGCA
ATGATCATTTTTCTGTTTACCATCATGGGTCTTCTTACTC
TGTTTTTGTTTTAGTTCTCATGGAAAAGGTATTTTATGTG
CTCAAGAACTTTCCTAAAATATCTTTGATAACAAATAAAA
TGAACTAAAATAAAAGCTCTAAAAATACATGACTGATTTG
GATGGGCTCAGAGAAATCACATCAGGCATTTTCAGATAGA
TGTGAATAGCTATACCATGTATTCCTCAACGTTGTCATTA
ATTATTTAATCTATATAAAGCTATCTGTTTTTTCTTTTAT
TATTATACTTTAAGTTCTGGGGTACATGTGCAGAACTTAC
TGTTTTGTTACATAGGTATACACGTGCTATGGTGATTTGC
TGCACCGATCAACCCATCACCTACATTAGGTATTTCTCCT
AATGTTATCCCTGCCTTATCCCCCCACTCCCAGAAGGGTC
TCAGTGTATGATGTTCCCCTCCCTATGTCCATGTGTTCTC
ATTGTTCATCTCCCACTTATAAGTGAGAACATGTGGTGTT
TGGTTTTCCATTCTTGTGATAGTTTCCTGAGAATGATGGT
TTCCAGCTTCATCCATGTCCCTGCAAAGGACATGAACTCA
TCCTTTTTTATGGCCGAATAGTATTCCATGGAGTATATGT
GTGACATTTTCTTTATCCAGTCTATCATTGATGGACATTT
GGGTTGGTTCCAAGTCTTTACTATTGTGAATAGTGCCACA
ATAAACATACATGCACCTGTGTCTTTATAGTAGCATGATT
TATAATCCTTTGGGTATATACCCAGTAATGAAATTGCTGG
GTCAAATGGTATTTCTAGTTCTAGATCCTTGAGCAATCCC
CACACTGTCTTCCACAATGGTTGAACTAATTGACACTCCC
ACCAACACTGTAAAAGCCTTCCTATTTCTCCACATCCTGT
CCAGCATCTTTTGTATCCTGACTTTTTAATGATCGTCATT
CTAACTGGCATGAGATGGCATATCGTTGTGGTTCTAATTT
GCATTTCTCTAATGACCAGTGATAATGGGCGTTTTTTAGT
ATGTCTGTTGGCTGCATATTTTCTTTTGAGAAGTGTCTGT
TCATATCTTTTGCCCATTTTTTGATGAGGTGGTTTGGGTT
TTTTCTTGTAAATTTGTTTAAGTGTTTCCTAAATTATGGA
TATTAGCCCTTTGTCAGATGGATAGATTGCAACAATTTTC
TCCCATTCTGTAGGTTGCCTGTTCACTCTGATAGTAGTTT
ATTTTGCTGTACAGAAGCTCTTTAGTTTAATTAGATCCCA
TATGTCTATTTTGGCTTTTGTTGCCATTGCTTTCGGTGTT
TTAGACGTGAAGTCTTTGCCCATGCCTACGTCCTGAGTGG
TATTGCCCAGGTTTTCTTTTAGGATTTTTATGGTTCTAGG
TCTTACATTTAAGTCTTTGATCCATCTTGAGTTGATTTTT
GTATGAGATGTAAGGAAGGGGTGCAGTTTCAGTTTTCTGC
ACATGGCTAGCCAGTTTTCCCAGCACCATTTATTAAATAG
GGAGTCTCTTCTCCATTGCTTCTTTGTGTGAGGTTTGTCA
AAGATCAGATGGTTGCAGATGTGTGGAATTATTTCTGAGG
CCTCTGTTCTGCTCCATTGGTCTATATATCTGTTTTGGTA
CCAGTACCATGCTGTTTTGGTTACTGTAGCCTTGTAGTAT
AGTTTGAAGTTAGGTAGCATGATGCCTCCAGCTTTATTCT
TCTTGCCCAGGATTGTTTTTGCTTTGCAGGCTCTTTTTTG
GTTCCAAATGAAGTTTAAAGTAGTTTTTTCCAATTCTGTG
AAGAAAGTCATTGGTAGCTGAATGGTGATAGCACTGAATC
TAAAAGTACTTTGAGCAGTATAGCCATTTTTCTCCCTCTT
TTACCCCTCTCTTATACGTCATATTCAGATATTCATTCAA
TAAATCCTTATTCAGTGATGACTGAGTCTCAGATCCACTC
CCAAGCACTGGAGCTACTACAGTAAATAGAATGGCCAAAT
ATCATTGCTTACATAAAAAAAAGAGTTTACATTTTAGTAA
AGATAAACAAGAAAAACATATGAAAATTTGTAGTAAGGTA
GATTGCGTTAGAGCTATAAGAAGCAAGTTAAGGAGAATAG
GGAGTATTGGGGTGGACAGAAAAGCTTCAGTTTTATCTAT
TGTAATCAGTGAAGGCCTCAATTAGAAGGTACCGTTTGAA
TATCACAGAACTTAATGACTTAAAGCAACAATTATTGTAT
TAAGTTCAATTTCTGTAAGTAAGGAATTAGGGAAGGGCTT
GGCTGGTCAGTTTTGACTTCAAGTCTCTTACACAGTTGCA
ATCAGATGGTGGCTAGAGTAGGAACATATCATCTCACTTC
ATGTCTTCAGAGACTTTTCTATGTGATTTCTGCATCTGCT
ATTTGGAGATATTTAGAGTGTAGCAGCCTCAGGATGGCCT
ACATGGAGGGTTAAGCCTCTAGGGCAAGTATTCCAAGAAA
GAAGTAGATACCACAAAGTCCTTTTTACTTTACCTTGGAA
ATCATATAGAGTCCTTTTTCCCATGGACACAAACTTACCT
AAATTTAAGGGGAGTGAAGGTAGACCCAGGTTCTTAATGT
GAGGAATCTGAATGTCCCACTCTAAGAAAAGCATGTGTGA
TGTTATATGTTGTTGTTGCCATTGTGCAAAATATAGTTTG
TCACAGCCTAGTGACATGGCCTTTCCTCTTTTAAAATACC
TAGACTTGAAAAGGAATTTAAAATTTGCATATTTCTTTTC
TTATGCAAAAGATTATGATAATAACATTTCAACTCCATAG
GGTTTTTTGAGAACTGGCATGTATAAGCAAATTAATAAGT
AATAACTATTTTTTGGATATTTTACTATGTAACAGGAATT
ATAAACTCAGTATAACTATATTTAATTATTTGATGGAACA
TACACCCAGATTAACTGTTATATAGAAATCTTACACATGC
ATTATTTAATCATTTGTGCAATAAATATTTATTGAACCTC
TAATTTGTGTCTTGTACAATTTTTTCATATCTGAAAAAGT
AGCAGTAGTAAAGAATGAAACAGTTAATTTCATAATGTAA
GATGAAATTTGCATAGTAATAAAATAGGAATATGTAATTT
ACTAGGATAAATATCTATTCAAAATTGAATCAGATTTTAT
TCAAATTTAGTATAGCTTATCTTTCTCTTTCAAATTTTAG
AAATTTTGGAATAAATGCTTTATTAAAATATCCCATAATC
TATTAAACCAATATACTCCAAAAAGCTACCTCGAATTTAT
GTCCAGGAGAAACTACACTGGTGAATATTATTGTGTTTCA
TGTCTGTCTGAAGTCAGACAATCTGTTCTTCCCTTATACA
TATACATTTTTTTGTCTTTTCAATGTAACAGAGGTTTAGC
TCTACATATGCTAGAGTTTCCTTTCCTAGTTAGATTCATT
TTCCCAGCCTTCTTCATAGATCGATGCAAATGTATTACTA
GTTCTGGTCAATGAAATTTGAGAGGAAATAGGCCTTGAAG
CAATTTGACATGTGCTCTTGTGTTTTTCCTCTTTCTGCTG
GTTGAAAGATGAGATGGGAAAAATCGCAGATGCTTTTATG
AACCCTCAAACAGGCGCTGTATGTTAAAGATGAAAGAGAC
ACTGATCCACCATGGAATACCTAAATCTGATAGTAACATC
GGAAATAAACCTATATTTTTGCCACTATATTTAGGGAGTC
TCTGTTAGAGCAGTAAAGCCATTCAATTAATACCAGATGA
ACACAAGGGAGAAAGTTTTCTTTGTCGCTCCCAAATCCCC
AAGGTCTAAGTCTTCAAATTGGAATAACTACAAGAGAATG
AGCATTGTGAACAATAAAATAAATAATGATAGTATTAAGT
TCTAACCCACAAATAAAATAAGCATTCATGAGTATACATA
TATAATAAGTATATATCAAAGCCTAAGTGATATAAATCAA
TGAGTAAGGAAAAGAGAAGACATTGGGAGAAGAAGCCAGC
CTTCTTTTCAGCAGAATTTTAATTTAAAAATGTGGAAGGA
ATGATGGAAATAGAAAATCACTGTTAACTAACGCCACAGC
AATAATTATTGCAAGCAAGAACAATCAATGATTGCTAAAA
TTAGTGGGTAAAACATGATGAGAAAAATGATATTTGCATA
GTTTCAAAGTATCTTCTCCGAAGATACTAATTTGTATTAA
GGGAAAAATAGTAATTACAATGAAGAAACCTGGCAGGCAC
CACCTTAATCAAGTGATAAACTCATCAACATCAGTAATAA
GGTATATTGACATCATGTACATCCAGATATAATGCACTAA
GAAGGGAATAACCTAATTTTATTGACATTCTTGCCCGAAC
TGCACAACCTCAGTCTAATCATGCAAAATCAGACAAAACC
CAAATTGAGAGACAGTTTGCCAAAAGAACTGATTAGTACC
CTTCAAAATGGTCTGTCGTCAAAGACACACAAAGACTGAC
AAGCTGTCACAGAGTGAAAAAGACTGAAGATATATGACAA
CTAAATGGAATCCTGAGCCAAAAAAAAAAAAAAAAAGGTT
TGTAAAGTAGTTAATATCATTATATTAATGTTACTTTCCT
AATTTCTATAACTATATTATGATATGTAAGGTGATAAAAA
GAGGAGATGAGTAAATTGTTATGAGAATGCTGCTATTTAT
TAAATTGTATTTATTAAATTGTGGGATGAGGGATAAACCT
AAAATTATTTCAAAATAAATAGTGAAAAAGTAAAAGAAAG
ACTGTAACTGTGCATGTCAAGTATTCATTAAAAGAGCCTC
AACATTTCCTTGGACTGACTAAACTTCAGTAAGAATTCTT
CCTAGCTTTAGCATCCTGGCCTCTCTATTCTTCGTGCATT
TGATGTAGAAAACTTTTCATTGTAAATTTTTGCTCTTCTT
CTTTGAGGTGTAAATCTCCCAGCCTCCTGCCAGTTTTACA
GCAGTTTAACAACTTGAGAATGTCTTTCTCAAGGACCTGG
TAGCCATGTCTTTGAAATATAATTATAAAAGGAAATAGCT
CCTCTGTTTCTCAGTCTCTGTGGGAGGATAGAAGCCTACC
TTCCAAAAGGGACAATTAACAAACACAGATGGCCTAATCA
CACTGACTAACTTTTCCCTAAAGTACTCCAGTACTTTTCA
TCTAGCTCACATCAGTGCTTTAAAACTCAGCTGCCTTTCT
GTTCCATAACTGGGAGCTAAATGATGAGAACACATGGACA
CATGGAGGGGAACAACGCACACTGGGGACTTTCTAAGAGT
GGAGGGTGGGAGGAGGGAAAAGATGAGAAAAAATAAATAA
TTAGGTACTAGACTGAATACCTGTGTGATGAAATAATCTC
AACCACAAACTCCTATGAGACAGGTTTAGCTATGTAACAA
ACCTGCACTTGTACCCCTGAACTTAAAAGTTAAATAAATA
AGTAATAAGTAACATAAACAAACAAACAAACAAACAACTC
TGCTGCCTTTCATTTCAGGGGCTTTGTACTGCTCCCATTG
CAATAGTCTTGAACAAAGCCTTCCTTTCCTATTATTGTCA
GTACAGCCATCCTTTGATTGTATTGAAAATTACCAATGTC
TCATGTAACATAACCATTGTTTCATAAAAACTTAAGAATT
TAAGAAGCAAAGTTAATTAACCTGATAAGTAAATCATACG
TTGCTTTAAAATTAAAATAGGTGATGAGGCTTTTACTCTA
TCTAATTTGTTTTTATTTTAGAATTATTGCTGTGGAAGAA
GGACAGGCTCCTGGGATTTCTGCATGTTTCAACATTCACA
ACCCATATGTATTTGGATTTTGGAGTCAACAGTTTCAGAC
AATCCCCTACCCATTGTTGTCAGGAGGAGAAGAAAGAGTA
TAGACAAATTGAAATCTTGCTCAATCATCATTATTAACCG
AGAAATGTTATTCGATGTTTGTAAACTCAGTTTTATTCAT
ATCTAAGCAGAAAGCAAGCATAATGCTTATGTTGTAAAAT
CACTTGAGAATTAAATTATTTAAGTAAAGTAAAAACTCCA
CAAGGCCAATTATGTATTAAGCATTTCATTTAATGACACT
ACTGTTCTTTTCTTATTAAAACTATTAGAGGAAAATCAAG
AAACTTAGTAAATGCCTTTCAGTAATTGCTACTGCCACTG
AAATGGGTTTTTAGAAATGTTTTTATCAGCTAACATCAGA
TTACAACTTAATTAATTAGGCTTTTTATTAAAATAATAGG
AAATACAATAAATTATCATGCAGCCATGGGAATAAATATG
GTAAATGCTATTTATTTGTCAACATAAAACAAAATTATAT
AGTTAATGATTAACCTTTTAGAAAAAATAAAACAGTAATG
AAACAAACGATAGCTTTTCAAGATGCAAAATACTTGTTTC
ATGATTAGGTATTCTTAAATGAGTGCTTCTTTAATAACTT
CCACAACTATGCAGTATTTCTATAGTCTTATGAAGCTCTT
TCAAAGGTGTCTATAGTAGTAGTAACTTATAAATAAATTT
GTTACTTGACTTTGTTGTGAGGTAACTGATGTTTCAAGGA
ATAACATGACTAAAAAGGAGAAAGTACATTATACAAAGCA
TACTGGTTCCCTTACATATTTATGGTTGTTGGAAATAAGA
AAGATGACATTAAGTGAAATTAACATGAGCAATAATGGAA
ATGTACTTGTGTATAAAATTAATTTTTTTTATTTCTAAGG
TATCATCATAGATATTCTCCTTCAATTATATTTACATAAT
CATTTTCTTATAGAATTTGTGTCTCATAGAATAATGGTTG
CATACAAAGAAAGCCATGAGGAAAACAAATCACCTAATTT
CTAAGGTTATATTTCTAAAATGAATTTTCTTTATAAGATA
AAGCACATAAAACCTATAAAGTTTATTAGTAGAAGGAATA
TGTGTGTGTCTGTGTGTGTGTGTACTAGTAACACTCATGG
GTGTGTGGTCAGAGTATTTCTATTCTTGGATATTGGTAAA
CTTCAGCATTAGAAGTCTTGCTCAAGTCTGAACGAAGTTC
AAATTTTGATATTCTTAGTACAGTGGTGACAGATAGAAAT
CTCAAACATCTTCTCAGCAAAACTGGAATGAAAGTAGAAT
ACAAAGAACATAAGTAGTTTGGCTTATAAAGAACGGAATT
CTGATTGGGTCACGGAAGAATGGTTTCTAAGGCTTTCTGG
CCCATTCCCTGTGACATCCCAGGGGGAAAAAAGCGTGTAG
ACAGCCCTGTAATGATCCTTCACTTTCCAACTTTCAGCTT
AGCTATTGGTAATGAATACCAGCCCTATTCCAGAGTGTCT
TTCTTTATCCCTTGATCTGTTCATTGCTTAAATGATAAGA
AAATATCATTTTATTCCATCAATGTACAATTGTACCCCAA
TTCTTCTCATGTTCACATGAAAGCCCACATATTTTTCCAG
ATAAGTGACCCCAGAAATTATAATGATCCATCTATATAGT
TGAGTGGCGTAGTATTATATTAAAATGACATTAAAATTAC
GCAGTACTATAACAAAATTTGTGTGCATAGGGCAATGTTG
GAAGAAGCAGGGTCCTTCCCATTGTTTCTACCATTTCACT
AATATAAAAACATTCTGTGATCCTACGTTTATTATTGGTA
ATATATTGTATAGATTTAATGAAATATCATATTTGAGTAT
TATCTATGAAAATAAAATAAGATTAATTGCTAGCCACTTA
TTAAAGAGTTAATATTTGCCCTCTAAAATGACAAACATTT
TAATGCAATGTCAACTTAAAGATGTATCAGTGGTGTCCAA
TAAAACTCCCTGTGATGATGGCAATGTTCTATATCTGCAC
TGTCCAATATGGAGCCACTACCCACATGTGACTGTTAAGC
ATGAGAAATTTGGATAGTGCACTTGAGAATCTTAATCTTT
TATTTAAATTTAATTAAATTTAAATAACCACTTATGGTTA
GGTGCTATAGTCTTATACACTGTAGGCAAGATTATCTTAT
GGGGTTCACTTAGAATTCTCATTCTCAAACTCTTTCATAG
TTTTACATATGTTTTTCTACTTTTGACAACACATCCTGTA
TGCTAACTGCAGAGCAAAATAACTTTTTCATAGAGGTTCA
ACTAAGCAGATAATTATAAGTGAACAATCAGACCAATTGT
TTATTTTACCCATAGGAGGATAGAAAATAAATTATACATT
TTTACATCTGGGCCTATTTATTTAAAGAAAGGCTAAGTGA
CCTACTTTTGATTTGCATGTTGGGATGGATGAACGTCTAA
ATGATTGTTTTACTGGAACTTTTTACATGATAGTTGATAA
CATAAGTATTGAATATTAATTTGTCAGTATTTTGAATTGC
TCCAGTTTTATGTTACTGAAAAGTAACTTGAAATCTGGAT
GAATACTTATAATTACTAGAATCAATAGCTCAAAGGACTT
ACAAATAACTAAGTTATGAATACTCGATTACTTTATGTGT
TACTAGAAAAACTAATTTTAAAAACCCATAAGAAACAAAA
TCATTCTGAATAGGATGATGTGTTCTACATAGTAAATATT
CTGTTTAAGATCAATTGCTGATAGAATACTAAAAATGTAG
AAATTACCTTTAAATTCATATTATTTAAGTGAAATTTCTG
CTTAACAGCATTGCTCTTAAAATTGTCAAGTGTAGCCCTA
AGCAGAAAAAGTGGAATTATTTCAGTTTTTTCCATCAGAA
ACATGAAAAATTTTATTTTCTCCTTAAAATGAAGCAAAAG
GATGCATTTTACCACAACTTTCTCTTAAATGTTCACATTT
ACACAATACAAAGCAAAAGTAAAAGGTAAAAGTTCTCTCC
TGGTCCAACCTACTTCTCTAGTTAATTCAATAGTTACTAT
TACCCTTTTCTATTTTCTTCGTTTAATTAAATTATGTACT
GTATAAATCTCAACCCACAAAATATAAAGTGTGCTATTTT
TCCACAACAGAGTAGCATTCTAATTCTGCCAGGCTAGTGA
AACCTTACTTTTAATCAGTTCCCTATTCTGGGCTGAGTCT
GTTTACCCACTGTCAAAGTTCTGGCAAGATACATTCTCTA
CTCCTAATTGCCACTGGGCCCATTAGGCCTCTATTTCTCT
GCCTTCAGTTTGATGACCCCACTGGACGCATGGGTGCCAC
ACAGTTGCCTCTTGGCATGCTGGGCCATGAGAATGCTGTG
TGACGTCCTAGCACTGTATTGTCCAGTACAAGAGCCATTC
ACTGTGTATGACTGTGGAGCACTTGAAATACGACTAGTTA
GAATTGAACTCTGTCCTAAGTATAAAATACACAGCAAGTT
TTAAAACTCTATTCTCAGCTTTCAAAATCTTTAAGTATTC
TGATGTTTATTCCTGGGATTTTCAGAGTTTGGGGATTAGG
TAGGGGCCGACAGCTTCTTTTCACACAGACACTGTTTATG
ATCTGATAGGTTTGGGAGAGGAGCATGAAAAGATTTTACA
GTTCTCTTGATGTAGTTTCTTAGATATTTTATCTGGGCCA
GATTTCTTTCCATTGCCAAAATAGACTAGGATTTTGAAAA
TCATAAACACAGACATATAAGTAGCATTTTTCTCTATATT
CTGATATATGATCTTTCCCCTATTGAGAGAATGATCATAT
TGAATCCATGGGAAAAAGTGTAACAGGAGTCAGAAATAAC
ATACCAAGGAAATAAAACAGTTAAATTTTTCAAAGCACTA
AGCACATTAACATCAACAAAAAATGATATATAATGAGGGG
AAAATATGGGATGTTTATATGACATTATCTTGGTAAAATA
ACAAAAAGAAAAACTACAAAAAACAAAGACTATATATTTT
TTTTTCCAAATCATATTCAATATTTCATATGCACTGGTAC
TCATTCAGCACCTTTTTATTTAATCATATACTATTGATAC
CTTTCTAAAAACATCACCTATAAATCCATGTTTGTTCTTT
TTAACTGCTATATTTATTCCATGTTATATAAGCAAGATAA
TGAATGGTAGCAATATTTTGCAAGCAAATATACACTATTT
CCGTATTTATTGTAATCAGTGTAACAAATTTATTATAACA
ATGATATGATGCATATGTTTGAGTAGACAACAATTATTGT
AATAGGCTCTTCTGGACAATGTGAATTTGGATATAATGGA
ATAGGGAAATGGATTTCAATCATTTTTTTTTCTTGAACTG
GGCTACATTCCCAAAATTTCTCTAGTCCAAGTATCTTGTA
TGGCATTGATTGGTAAAAAGTGTGTTAACTACTTAAGAGA
TTGTTGCAATTACTGCCACCTTTTGGAAGTAGTCAACCAC
AGGTCCCAGAAATGTTCTCATCAATGCTTAATCCAGAATT
CACAACTTCTACCAGATGGCATAAACCATATCAGAGGTTG
AATAGAGACAGATTTGGATTGGGCAGCTGGATTACCAAAA
CTATTTAGCCTGATAGCTATGAATGTTAACTATGTTAAGT
CACTTTCTTGACATCACTTATTGCTTTCAGAAGGAGTCTC
ACTTTGTGCCTGTAAGCCATATTTGTAGAAATGGGATTTT
AGGGTTAATGTGTGAACACAAATTAAATTTTGATAGATTC
TGACAAAAGTCTCTAAATATATGTATAAACAATGTATTTG
CTCACCAAACTTAATTCCTCCTCCTATTCTGCACATGACT
ATATTTCTCAGTTTCCTTTGCATTGATCAGGCCACGTCAC
TGGTTTCTGACTAAGGGAAATGCATACAACAGGGATATGC
ATCACTTCCACAGAGGATCCCCCATTATCTTTACAATTGG
AAAGGATTCGAAGGTCATGAGTAAAGTGGAGCTGTAAGAT
GGAAGGATCCTGCACTGGAAAAACCCATGGATAAGGCTAT
ATACTGATTGGATTTTATATAAATACTATTTTATTTTATT
AAACTGCTGAGATTTTTGGAGCCGTCAGAGACGTTAGCCT
TTTGAAACAATATAATGAATTTTCCACACATTTGATTGGA
CTTCCTTCCATCATGTGATGATAATGAGCTAGAAACTTAG
CTAGGAAGGCACATACCTCATCATCTTAGCTTTCCTAATG
GGGACAGTACTGTTCTGTTCTCCAACAAGACCTAAAGCAA
GGGATTCAGACAATGTATCCAGAGAGAGAGAAATGGAGAG
AGAGCAAGAGAGACTTAGCTTTTTTAAATGTTCTTAACCT
GTCAATTTTCTGCACATATTTGAAAATATTAGATATTACC
AATTAAAAAATGGTTTTGACATGCTGATCAGAATTTTGTT
TAATGTTTCAATTAGATCTTTTTCTCTAATAAGCTTAAGC
GTTTTTTCAGATGTTGTTATTCAATTTTTCCAGTGGACTA
CTTTTGATAATCTGTACAATTATTTAATATTTATTCACGT
TCTTTCATTTATTCAACTAAGATGTAGGAAGCACCCAATT
TTTTCCAAGTAATTTGCTGGAGACTGAAGATGTAGGGATT
GGCAACTACAGATATGTTCCTTATTCACATGAAGTTTGCT
GTCAAATGAAGAAACAGGAGAAACGACTTAATAACTGCAT
TTCTACAATAAAGATTTCCTGGCCCGGTGCAGTGGCTCAT
AACTGTAATCCCAGCACTTCGGGAGGCTGACGCAGGTGGA
TCACATGAGGTCAGGAGTTTGAGATCAGCCTGGCAAACTT
GGTGAAACCCCATCTATACTAAAAATACAGACATTAACTT
GATGTGGTGGCACATGCATGTAATTCCAGCTACTCAGGAG
ACTGAAGCTCAAGAATCACTTGAACCCATGAGGGGAGGCT
GCAGTGCACTAAGATTCTGATATGATAGTCTCACTTATTT
GCCTATTCATTCATCTTCTTACTATCCTAACTAGGAATAA
GACATCTGTAAAAACAGGAGCCTTGTCTGTTTTGGTCACC
ACTATATTCCAACATAAATTAGTACACAGTAGTAAATTTT
TTTATTTATTTTTTATTTTTTTAACAAATTGAAGGTTGTG
ACAACCCTGAATCTAGCATAAGGCTTCACTTTTTCAACAG
TATGTGCTCTTTGTGTCTTTGTCATATTTTGGTAATTCTC
ACAATATTTCAAGCTTTTTCATTATTATTATGATAAGGTA
CATTTTTCTTTTAAGATGGAATTTCACACTGTTGCCCAGG
CTGGAGTGCAGTGGCCTTGTGGTCAGTGATCTTTGATGTT
ACTCTTGTAATTATTTGAAGCACCACCAACAAGAAGACAA
ACTTAATAAATGTCGGTATTCTGACTACTCCACGGACCAG
CCCTTCCCTCCTCTCTCTCCATCTCCTCAGGCATACCTAA
ACCCTGAGACACAGCAACACTAAAATTAGGTCAATTGATA
ACCTTAAGATGGTCTATAAGTGCTCAAGTGAAAGGAAAAG
TCACATACCTCTCACTTCAAATCAAAAACTGGAAATAAGC
TAAGTGAGGAAGGCATGTTGAAAGCCAAAATAAGTCAAAA
GTGAGGCCTCTTATGCCAAACAGTTAGCCAAGTTGTGAAT
GCAAAGGAAAAGTGTGCTACTACAGTGGACATACAAATGA
TGAGAAAAAAAAAAAAAACAATAAAATACTTAGGAATATA
CCTAACCAAGGAGGAGAAAGATCTCTACAAGGAAAACTAC
AAAACACTGCTGAAAGTAATCATAGATGACACAAACAAAT
GGAAACATATCCCATGTTCATGAATAGGCAGAAACAATAT
TGTGAAAATGACCATACTGCCGAAAACCACCTACAAATTC
AATGCAGTTCCAATCAAAATATCACCATCATTCTTCACAG
AACTAGAAAAAGCAATTCTAAAATTCATATGGAATGAAAA
AAGAGCCCACATAGCTAAAGCAAGACTAAGCAAGAAAAAC
AAATCTGGAGACATCACATTACCTGATTTCAAACTATGCT
ATAAGACCATAGTCACCAAAACAGCATGGTACTGGCATAA
AAATTGACACATAGACCAATGGAACAGAATAGAGAACCCA
GAAATAAATCCAAACTCTTACAGCCAATGAGCTTTGATAT
AGCAAGCACAAACTTAAAGTGGGGAAAGGATACCCTATTT
AATAAACGGTGCTGTGATACTTGGCAAGCCACATGTAGGA
GAATGAAACTGGATCCTCATCTTTCAACTTATATAAAAAT
CAACTCAAAATGGAGCAAGGACTTAAATTGCAGACCGGAA
ACTATAAAAATTCTAGAAGATAACATTGGAAAAACCCTTC
TAAACATTGTCTTAGGCAAGGATTTCACGACCAAGAACCC
AAAAGCAAATGCAATAAAAACAAAGACAGGCCGGGTGTGG
TGGTCCACTCCTGTAATCCCAGCACTTTGGAAGGCTGAGG
TGGATGGATCACCTGAGGTCAGGAGTTCTAGACCAGCCTG
GTCAACATGGTGAAACCCCGTCTCTACTAAAAATCCAAAA
ATTAGCTGGGTATGGTGGTGCATTCCTGTAATCCCAGCTA
CCGGTGAAGGCTGAGGCAGGAGAATCACATGTACCTGGGA
GGCAGAGGATGCAGTGAGCTGAGAACACACCACTGAACTC
CAGTCTGAGCAACAGAGTGAGACTCCATCTCGAAGAAAAG
GTAAAAAGCTGAGACTTAAACTAAATAGCGTGGCGGAAGG
AACAGTCAGCAGAGTAAACAGACAATGCACAGAGTGGAAG
AAAATATTCACAATCTGTACATCTGACACAGGACTAATAT
CCAGAATCGACAATGAACTCAAATTAGCAAGAAAAAAGTA
AAAAATCCCATCATGATAGACAATTCTCAAAGAAGATATA
CAAATGGCCAAAAAACATGTGAAAAAATGCTCAACATCAC
CAATGATCCGGGAAATGCAAATCAAAACCACAATGCAGTA
CCACCTTACTCTTGCAAGAATGGTAAAAAAAAAAAAAAAA
AGATGTTGATGTGAATCCGGTGAACAGGGAACACTTCTAC
ACTGCTGGTGGGAATGTATAGTAGTATAACTGCTATGGAA
AACAATGTGGAGATTCCTAAAATAACTAAAAGTAGAACTA
CCATTTGATCCAGCAATACCACTACTGGGTATCTACCCAG
AGGAAAAGAAGTCTTTATACGAAAAAGATACTTGCACACG
CATCTTTATAGCAACACAGTTTGCAACTGCAAAAACGTGG
AACTAACACCAGTGCCCATCAATCAACAAGTGGATAAAGA
AACTGTGATGTATATAACTGTGATATCTATATCTATCTAT
CTATCTATCTATCTATCTATCTATCTATCTATCTATCTAT
ATGTATATATGTATATATATACAGATAGATATAAATCACA
TTTATATATCAGTTATATACCAAAGAAACTGTGGTGTGTG
TGCATATATATACATATATACATATATATATATATGATAG
AATACTACTCATCCATAAAAAAGAATGAATTTATGGCATT
TACAGTGACCTGGATGAGACTGGAGACTATTATCCTGAGT
GAAGTCACTCAGGAATGGAAAAAGAAACATTGTACATTCT
CAATCATATGTGCAAGCTAAGCTATGAGGATGCAAATGTG
TAAGACAGACACAAAGAACTCCGGGGACTCAGAGGGAAAG
GGTGGGAAGGAGGTGAGGGATAAAACACCACAAATTGGAT
GCAGTGTAAACTTCTGGGGCAATGGGTGCACCAAAATCTC
ACAAATCACCACTAAAGAAATTACTGATCTCACCAAATAC
TACCTGTTCCCCAGTAACCCATGGAAATTTAAAAAATAAA
GTAAATTTAATTGAACAGTTTGTATCAGGTTGCCCCAAAT
TTCTCTTAATTTGTACCTTTCATGTGGTTTGTATTTATTA
TACTAATATTGCACAATAAATAAAAATGTATTTACCCTAT
CTATAGTATATAAAAGCTTAATATAACACAAAATGTATGT
ATAAACAAATCATTCTTGAAAACAAGCTGACAATATTTGC
CTCTCAAAAATGTTTAGATCCCCACCATACTTTTCTCTCA
CATAACACAGTCACACATTATAGATGTGTACATTTATTTT
ATGTACACAATCTCACTGCAAACAAATGTAACTTTCAAAT
AAAGCATAGAAATATTTACAGATTTCATTACCTAGCCTCT
TTCAATGTAATGTATCATATTAGTTCTATTTGGAACAAAG
CCTGTTTGAAAAGCTGAACTATACCATTTTACTGCAACGG
ACTTATTAGGCCTGTGGATAGGAATGATAAAGTGTGTTAT
AAAAAGGATTTAGTAAGTTTCTGGGCAAAAGGATGACTGG
CTATACAATGCACTGATATCACCTACCAGCTCTTCCACGC
ACTGCTATCCAAATGTACTGAGAGAAACATATCACTGGTC
ATACTGACAGGTGCTATAAAGCTAAGCTGCCCTTTACTAG
TGAATAAAAATAAGCCAAAGTAAGGAATAGAAAGTGAATT
TTTAAAAGTAAAGTATTTTTTCATGATAATATTTGAAATT
CATATTTGTTTTAAAAAGTTAAATTACGAAGAATGTAATC
TATAATCAATTTGTAGGCTGAAAGACTTCAGGAGGATAAA
TATTTAAAATAACTTTGTTGCATTTACTGGGGGTACTATT
CTACATATACTTTTTTTTTTAGAAACATCCAAAATAAACT
TATATAGCTCAAACTTTCTTGTGAGATAGCTGAGTATGAG
CCACTGAGCAGTTACTTTCCCTGTATGAAAGCCTGTGCCT
ATGGGATACGAAACATCTAAGTTTAAAATGTTTCCTGTCC
AATTATTCCAAGTAGGGGTTTGGCGATACATTATTAAAAT
GTTTAGCTTCTCAAATTAACCTTATATGAGGCTTATAATT
ATACAATTATATAATTGTTGTGTTGAGAGGATGCACATGT
TAAACATTAAATTTCTTATATTTTTTTAAGTGAAAATAAG
TTTATTAAGTAAGTATACCTTACTTAGCCAAAAGAATGGC
TACTTTATAGGCAGAGCAGTGGCATAGGCTGGTGGCCTGA
ATATACTTGTTATTATTTCTTTATTACATGCCAAACAAAG
GGTAGATTATTCATGTGTTTCCCAGGAAAGAGGCAGGGAT
TTCCCGGAACTGAGGGTTCCTCCCCTTTTAGACCATATAG
GGTATCTTCTGGATGTTGCCATGGCATTTGTAAACTGTCA
TGAAACTGGTGGGAGTGTCTTTTAGCATGTTAATGCATTA
TAATTAACATATAATGAGCAGTGAGGACAACCAGTGTTCG
CTTATTGAATAGGAGAATGGAGTGGTGAAATAATGAGAAA
AAAATTATAGTTAATGTTAGAGATCCCAGGTTTCATTTAT
TTCACAGTGCCAGATGAGGGTTTGAAATACTGTTCACCAC
TAGAAGTATGAAACTGTCTCAAAGCAGTTTATTAAAAGTG
GAGGCAAGATTGCTTTTTATTTAAGTCAATATTTTCCAGA
AAAGTGATGGATATTGGTCATTATAACAGTCATTCAAGAG
TTCTGCTAAAATCAAACAAACGAATGTAGAAAACCAATAT
TAACCTAAGCAGAGAAGTGATTTAAATAAATATAGGCAGA
GAGAAGTGCAATTTGTGAGAGATGCAAGGATCCTTAGATA
ACTAGCCAGAGAGATGATGGTAGGAGTTATGTAAGTTCCA
AGGCTGGATATTCACACTGTCAATCAGTACTCGGTCCAGA
TTTCATCTGAAAGGGAAGGACACCCAGAGCATTGTCGTGA
TAAGTCTTGTTACTTCAAGATTTTGAACTCCTAAAATATC
TGGAATTTTTTTTGAAATGCATTATTATCTTGTTTTAGGG
AAATGTCTGTGGTGTGTGTGTGTGTGTGTTGCTCAGTTTC
TAACTACAAAGCATGACACTATATCTATGAATAAAATTAA
AAATTTGATTAATTTTGAGGTCAATTTGCTAGTGGATTGT
TCTCAAAGATCAGGGAGTTAAACTTATGAAACTAGGACAT
GCAAATGACACTGACTGAAAGTTGTGAAATAAAATACTCC
TTAGTTTTTAACTGTAACTTTAGAATTATAACTTTTAATA
TGAAACTTTATTAAGATTTTTTTATGCCTAAAATTCAGGA
GAGTACAAATAAACTCTTAGTTTTAAAAAATTTTCTCAAT
TGAAAACTAATTTAATTGTCATAAGACAAAAGTGCTTTTA
AAATCATTATATATTTACCCATGCTCATTTTTTTTATCTC
AGTAAAAATGTTCTAATAATATGCGAAACTTAAAGAGAGT
GAACTGTAAAGCCTTTCCATGGGAAATATAAAGTTTCAAA
GTCTTTATCCTAGAATCAGTAGTTTTGATCTGTTTGAGTC
TCAGAGTCTAGAGGCTTAGCCAAGAGTCAGTTGGATCAAA
GCCTGTCTCCCTGAACTATGTCAAAAAGAGAATGGTTAAT
TGTGTTTACTATGAATGGGGAAGAAAGACACCAACAGTAT
ATCTCAAACTAATGAATATGAAATCTCTACTTGAACATGG
TGAGAAAAGGTCTCTTTTTATACATTATTTTAATGAAAGC
ACTTCAATACATGAAAACAAAGGATACGTATGAATTGGGT
TCTATGAGTTTATTTGAATTATAGTAGAAAATGGTTGTAT
GTATACATACATTAAGAATGCTGTTCAAGCTGAGTAGTAT
CTTTTTATAAAAACTCAGAATATTTTTCTAATAAAATGTT
CAATTAAATCATTGAAAGGTGCACCTGCAGTTATGAATAA
AATGTTTAATTTAAAATAAAACATTTCTTTCATGATACAT
ATATAAATATATATAGCACATAATGATTTCCTATTTTGCT
TAATAGCTAATATTTAATTTAAAATTTTTGTATTTACAAT
AAATGTTATTTCCTTCTAGGTTAATCAGCAATAAACACCA
CATAACGCATAATGCTTACATTGAAGTAGTTTTTATCCAA
AACCCTAGTGGTTTTCCAGAGAATGATATCATTCCATAGA
AACAAGTGAAGCAATTAATTAGTTTCTGTTTATTAATCCA
CTTCAGATGTCAGAAAAACATAACCGCAAACATAATACAT
TTGCACTTTAATCTATGATTAATGCTGATATTTCTGTTAT
ATTCAGTTGACTTGTCTTTCTAACAAATGTATGCAAATAT
ATAATAACGATTTGCATGAAACTCTAAATTAAATCACTAG
AGACCTAAATTAAAATAGCAAATTATGTTTATTCATTTAT
TCAATCAAAATTTATTGACCTCATACTGTGTCAGATCCTG
GAATAAAATGTCTATCAAGATAGCTAATGTTTTAGCACTT
TGAAAATTTTATTGTGTCAGTTTTTAAATAGTCTCATAAC
TGTCTTAGGTCAATCTATAGAGATTATAATATTTTCTGAC
TAGATTCTGAATAAACCATTAGAGGCTTTGTTTCCTTTGT
TTTGATCAAATGTCACATTTGGGAACTATTCAGCACTGTT
CTGTCTCTTTTTTTTCTCTGTCAGATTTTTGTTTCAGAGA
ATATTTTTATTTATATTCATATGATTATTTTTCACTTTAA
ATTATTTTATCATGGCAAAATTTATATTCCTTTAATTCAC
TCATTTTAATCGTTCTTTTCAATGAGACTTAATAAATGTA
TTCAATTAGGTTACCATCTCCACATCCCAGTTTAGATTAT
TCTCTTCACTCCAAAGATCAGTCATGATTCTTAACCCCAG
ACCACTACTAATCTGATTCTATTTTTATAATTTTTTCTTC
TCATGAAATTTTATAGATTTGGAATCATGCAAAAAGTAGT
TACGTGTCTGGCCCTTTTTTGAGGTTTGTTCCCATTATTG
CATGTATATAGTGTTTTTCTTTGTATTTCACAGTAGTATT
TTATTTCATTTCAGCAATGTTTCATGAATATTGCTTAATA
GCTAATATTTCATTTAAATTTTTTATTTTTACAAGAAATG
CTATTTCATAGTTTCCTTTCTATGTTTTTATCTCATTTGG
TATCAGGGAAACATGGGACTTATAAAATGAGTAGGCAAAC
ATTTCTGCCTTCTCCATTTTCTGTAAGAGTCTGTGTAGAC
ATGTATAATTTCTTTATTAGAATTTTAATAGAATTGACAT
GTTGAAACCATTTGGGCTTGAATTTGTTTAGGGGAAGATT
TTTTTTTTACTAAATTTGTTTATTCCATTAATGTAAGTTT
AATAAGACTTCATTTACCTAAAACGTTCACAAGGATTATT
TGTGTGTTGCTAGAAATTTGTGTACTTCATTGACATAATG
TTATTAATAATAATACCATCTAATCTTTTTAATTGTTCCA
AAATCTGTAGTGATGAAAGCTCTCTCATTTCTGATTTTTG
TAGTTTCTCTGTGTGTGTGTGTGTGTGTGTGTGTGTTTCT
TTTCTCAGTCACTAAAGGTCTGATAGGTTATCCATTTTTT
TATCTTTTGAAATAATTAATTTTGGTTTCATTATTTTTTT
TTTTTTTGCTATTGGATCTCATTTATCTTTATTTTGATAT
TCTGTCCCCACAAACTTTTTTCTGTTTGTGTTTGATTTGA
CATACTCCTCATTTTCTAGATACTTAAGGTAGAAAAAATT
TGTATTAGTAGTTTTAAAGTAGATATATTGCTACTTTTCA
TTTTCAACCAAATCAAAATATTTTCTGATTTTCTTGGTGA
CTTGTGTTATTTAATTTCCGTATACTTGGAGATTTCCTAG
ATTTTATTCTGCTAGTGGTTTCTGATTAAAATCTAATGAA
ATTACGGAATATATTTTGCCTAATTTTAATAATTAAATAC
TAAGATTTTTTGACTTAGTATTTGGTTTATCCTAGTCAAT
GTGTCTTATGCACTTGATAAAAATGTGTATTCAGCTGCAG
TTGGTTAGAATTCTGTACCTGTCAGTTCAATTCAGTTGAT
AATTTTATTTAAGTAATCCATATACCTACTGATTTTCTGT
CAAGATGTTCTATCAATTACTAAGAAAGCACTACTGAGAT
CCCCAATTATATTTAAATTTTAATTTATCTTTCCAGTTCT
GCAGTGTCTCTGTGTGTGTGTGTGTGTGTGTGTGTGTGTG
TGTGTGTGTGTGTGTATACCTAAAGAATTTGGGAGTTTTT
TAAAGAACAAATACATTTATAAATGTTATATCTTTCTGTT
GTATTCCACCTTTTTAAAATAAAATGTCCCTCTGGGACTC
TAGTAATATTCTTTTCCTTAGAATCTTTTATGTCTAATAA
TAATATAGCTACTCCATCTCTTTTATAGTTGTTGTTGCTT
GCTATGTCATTTATTTTAAATCTGTGTCTTTGAATATAAA
AATATTTTATATAGCAAGCATATAGCTACATCAAGTTTTT
CTGCATTTTGTTTCATCCAGTCTGGAAATTGATTGTCTTG
ATTAGCATTTAGTTTGCACATTTAATGTAATTATATGTTT
GGATTTGGGTTTGCCATTATACTCTTTGATTTTTTAAATG
TTTATATTTCTTATCTTTTTCATATTTCTGTTCCTTCTTT
ACAAACCTCTTCTTTGTTAAATAACTATTTTTAGCTTATC
ATTTTAAGTTCTCTGTTTTTTTTTTTGTTTGTTTGTTTGT
TTGTTTTGAGACTGAGTCTGGCTCTGTCGCCCAGGCTGGA
GTGCAGTGGCCGGATCTCAGCTCACTGCAAGCTCCGCCTC
CCGGGTTTACGCCATTCTCCTGCCTCAGCCTCCCGAGTAG
CTGGGACCACAGGCGCCCGCCACTTCGTCCGGCTAGTTTT
TTGTATTTTTTAGTAGAGACGGGGTTTCACCGTGTTAGCC
AGGATGGTCTCGATCTCCTGACCTCGTGATCCACCCGTCT
CGGCCTCCCAAAGTGCTGGGATTACAGGCTTGAGCCACCG
CGCCCGGCCTTAATAAGTTCTCTGTTTTTATGAGATTTTT
GTTGTTGCTTTAAACTTACAATAAGCATCTTTAATGCAAT
ATTTTTATAAAACATAGCAACTACACACTAGTATTATTCC
ATTCCCATTCTTTTTGCTATTATATACATATGCATATATA
ATGTGCCTAAATACTTCATAAACCCAAGAATTTAGTGATA
TAATTATTGATTTGGTCAATATTATGATTCTTTTTACTAA
GTTAATAGAAGACTGAATAAATTGTACACATATACAGGTA
GTCCACATATAATATATTTACCAACATATTACCATTTCTG
GTTTTGTTTGTCCCTGTAGATCAGTTACTACATCTGATCC
ATTTTCTTTTATTATTAATCCTTCCTTTAGTATTTCTTGT
GGGGAAAGTCTGCTGGAAACATATTTTCTGAGTATTTTAT
TCATCTGAGAATAATTTTATTTAACCTTTTTACTTGAAGA
ATCCTAGGATATTTCTGCTGGATAGAGAATTATTGGTTGT
GTTGATTTTCTTTAAAGCTTTTAAATATGTAATTCCAATG
TCCTGCTTTTTTTCTTTTTCTAAGAAGCCAGCTGTTTTTA
ATCACGTTGTTCTGTAAACTAAGAATTACAATATTTGGCT
TATTTCTCTTTGGCTTTCAGCTGCTTTACTACCATATGTC
TTTTTGTGATTCATTTTGTGTTTGTTGAACTTCTTTGATT
AGTGGATTGCTTTACATAAAATTTAATAAGTATTTGATCA
CTATTTTTTCAAATTTTCTATCATTTTTCATATCTTCTCT
CCTTTCGGGACTTCCATTAAGTTATGTTGGAATGACTGAT
TGTGTGCCATAGGTCATTGAGTCCCTTTTAATTTTATTTA
AGCTCTCTTTTCTATATTTTGGATTAGATAATTTCTATTA
ATATATTTTCAAGATCACAGATTTTTTTTGTTATATCATT
TCAAGTCTGTTGTTGGATATAATTAGTGAATGTTTTTCAT
TTTAGTTACTATATTTTTAATCTATAGGATTCCATTTGTT
CTTTGTTACAGTTTGTATTTTTCAATTGAATTTCCCTGTT
TGTTCATTGTTCACATAGCTTCTTTACTTCATAGATATAT
TCTTAATAATTTCTACAAAGTCAGTTTTTGCCAAATGGAA
CACCCAGAACTCCTCACGTCAGTTTATTGTGACCATTTTC
CCCGTAAGTATAGATCACACTTTCTTGTGTCACTGCATGT
CTACTAATTTTGTACTGAAAATAGAACATTTTTAATAATA
CAGTATGGCAACTCTGAATTTAAAAAAAAATATTTTTCTG
AAGGTTGCTGTTTTATTTAATCAAATTGCCAGTACTTAAA
CAGTAGCATCTGTCCCTCCCATTGTGTTCAGGCACTTATT
GAACTGTATAGAATTTTTTAACCTATTGTATATTTTTAAA
AAGTCTGTCTTCCTAAAGGATGTTCCTGTATATGAATAGC
TTATTGGTCAGACAATGACTGGAATAGATATTGTGCTCAA
AAACCTTAAGCACATAAAGGGTTCGCCCTCTGCTAATCGG
TTAGTTTTTGGATTGAGGAACACATTTAAAGTTGTGACCA
GCTTTCAAGATTTTCTTTTCTTTCAGTTTTCTCCGGGTTA
TCTGATGTCTCAACTGCTTGAATATAGTTTCTTGCTCAGC
CAGGAATGTATGGAGAACTGTGCTTATCCCTTCCATAGCT
CTCTCTTTTCTAAACTCTTCTATTTAATGTTATGGTTACA
GTTGAATCAATTCAGCTAGCAAAGCTACAGTTATGCTGCA
TCCTTTCTTAATGACTCTACCACTTGCAGCTGACAAAGAT
ATGGGCTTCCCTTTGTCAGTCCAAATCAAGTGTGTTTGCC
TCTAAGAAGACAGTTGCTAAAGCTTTTCATTACCATCCTC
CTGCTAGAAGAGAAGAATTCTTACCAATGAGATACAGAGA
GAGGGAAGGGAACAATCGCAGATTCACATCTATAGGTTTT
CTTTTTCCATTCTGATATCACAATCCAAACAAGTAGTTAT
GTATAAATATATTTTAAATAACTCTTCAATGTATGGTCTG
CTTTTGAATTTTTACATATTATCCCATTACTAATCAAAAG
CTGTGTTAGTTCTATCTCTTTGAATATGAGCACAGTTATA
CTCTACAGCCATAATAAAGTAATTTTGATGAAATAACAAT
AATCTGTCCAAAGCTACCTCTTACTGAAAGTAAAAAAAAA
AACTTGGGGAATAAACAAAATACAAAGATAGATATTATAT
ATTATGCACAGTAATCTGCGTTTTTCTAATGAAAAGTAAA
CATAGAACATCTATAGGAGAAAAAATGATGTTAGTGATTA
AAGTTACTCACAGTGTGTTACATTAGATGATGTATAAAGA
GAAACTCCAAGGAAAGGAAAGGATATTCAAAGATGAGAAT
CAGACTGAATGTGAGCTCCTCAAGTTCCCATTAAATAGCC
AAAAAATGTCACGAAATCAGAGTTTTTATTTTTCAAGTTG
GCATATTTAGGGGAATTATGACAAAGGAGGCAATTACATT
TAATTGGAATAAAATGCTGAGCAAGGACAGGGAGGAGGGT
GCAGCTTTACTGTAGAGAAGGAAGAACAGCTCATTTAAAT
AGTCTTAATTAAATAAAGAACAAAACTGTGATTCCTGACA
AGTAAGAATTCAATCAATCTGTGATAATCAACAGGGCAAA
AAGAAGCAGGAATATATATTCAAGGCAGAGAGATGCCCAC
AAGAAGTCTAACCAGGGAGAGCAGCATTACCCGATATCAC
CAGCATACACCTGAGAGAAACCAATGCATGACAAATGCAG
TCGTTCTATCTTTGGATATATTCATATGTGTTTCCTCTGT
TGAAATCACATTCTAGACTTCTATATATAGATGAAGAATT
AACTATGAGGTTTTCAAATGTATTCTGTATTCCTATGAAT
AAATGACTTTTTAGGAATTTTCTAAAATATCTTTCAGAAA
ATAAACTTGTCAGTTTATGCTATCATACATATAACAGCTT
CATGTGTCAACAATTCAAACCAACAACAAGTATCTATTAA
CTCATTAGAAAAATAGAAAAGAAAGTGGACCCATCTTTTA
AATCTATGTTAAACAATGAAATTTTATGTCCTATGCACAA
AGTGATTAAAAAAAATACTATTTTAACTGGTCAAATATCT
AAAAAGATTGCCAATTGTTAGGCTACTCCTAAGATAAAAA
TGAAAGATAACATAAAATTTATTTTGTCTCACTAAACAAA
TAAATATAAATAAACATTACTGAGAAAATTAGATATCCTT
ATAGAAAGAAATTATAATAGATACCTTCTTGAAAAAAATA
TATATTGATCTAATCTATATGAAAATTCCACAACTAATTG
TGATTGTAGGATTTATTTTTTTGTTTTGTTTTTGTTTTGT
TTTGAGACACGGTCTTGTTCTGTCACCCAGGCTGGAGTGC
AGAGATACAAACACAGCTCACTACAGCCTCAATATTTCGG
ACATAAGCAATTCTACATCAGCCTCCTGAGTAGCTGGAAC
TAGAGGTGCACACCACCAAACCCAGTTAATTTTTAAATTT
CTTGTAGAGATGGCATTTCACCACATTGCCCAGACAGTTC
TCAAACTCCTGGACCCAAGTGATCCACCCACCTCGGCCTT
CCAAAGTGGTAGGATTATAGGCCTGAGCCACTATGCCTAG
CCATTAGATTTATTTATGCATATGTATGAATTTGCCATAA
TGAAAAGGAAAAGTGAAAAACTTCAAAAGTTGTGCATAAT
GGTGATAACATCTTAGGAAAAGGGAAGGAAGAGATTAGTG
GTTTGAATGTATTAATGTATAAATATTATGCTAATTCTTA
CACTGATATATAATTGCATGTTATTATTTTTTAGTTACAA
TTGTATTCCACATAGTCTTTTGTAGGAGTATATTCAACAT
AAAATAAATCAATAGAATAAATTAAAAACAGAGAATTAAA
GAGAGTTAATGGATTCAATTTTTGTCAGTGTGAATTGAAA
ATATCCTTGGAGCACGCAATTGTTTTGTACCAGCATTTGG
CTATTTCAGTCTAAAAAACTCTGGCCATTAAATTTCTCCC
TCTCATTTAGCATCATTCATGTCCCAAACAGGTCTTGGCT
CTCATTCTACCATGGGGTTGGCATTACGACTGCGTTTACT
ATATCTTGGGACTCCATCTACGTCTGGTTCTCTTTTTGTC
CCGCGTGGCTGGCACAGCCTTTTCTATACTCCTTGATTTC
TTATTTTTTCTGACCTGAATCTTTTAAAGTGATCCTCTGT
TAGGGTTGTTAGGGTTAGACCCTTCAAATTCTGGAACTCT
TCTTCTTTTTTTTTTTTTTCTTTTTTTTTAACCAGGATGC
TATATAACTTCATGAGCTAACAGTTTGTGGTCAGGGTTGT
CTCTGACGCTGAATGATGACTCTTGGGATTGTGGAAACAT
TTTTCACAGTTGCAACCTACCTGACACTAGAAATGTATAA
CTCATTATTTTCTTAGTGTCTTTTCTTTTAGTGCTTTGTT
TTCTTTATCCCAAAAATCATACAAACTATGATTAGGCCTT
GCCTATAATTGTTTCTGTCTTACTTAATTACCTTTGTCTT
GTTGCTTGTTTTCTATGGTAGTGCTAAATCATTGGTATGT
TTAAATGCTAAGATAATTTACCAAGAAATTACCTGTAAAT
AAGCCATTGCTTAGATACCAGGTTAGATATATCTTTGAAT
TCTTAACTATACAATCATAATTGTATTGCCCCAACAATTA
CTCCAGAAAGCAAAATGTGCACTCTTATTTTTTGACACAA
TTTTGCATTAATTCTTATTGAATAGAACTCTTTTCACATC
AAGATGGTTTAGTTGTATGTTTCAAAATGGGCTATAAATC
TCTTGAGGAGAGAAGTAACACCTCACCCATTTTTTATAAC
AATTATTTACAGCTACCTATCACCTCAGTATCTAGCATTG
GGCTAGATGGTCTTCCTCCATTTAAAAACAAACAGACAAA
CAAACAAACAAACAAAAAACAATGTTAGGCCAGGTATGGT
GGTTCAGGCCTGTAATCCCAGCACATTGGGAGGCTGGGGC
AGTATTGCTTGAGCCCAGGAATTTGAGACCAGTCTGCGCA
ACAGAATGAGATCCTACGTCTACAATATTGTTTTAAAAAA
CTTAGGTATAGTGATAAGCTGCTGTAGTCCCAGCTACATA
GGAAGCTGATGTGGGGGAATAGCTTGACTTCAGGAGGTCA
AAGCTGAAGTGAACAGTGATTGCACCACTGTACTCCAGTG
TCCATGACAGAATGGGACTCTATCTCAAAAAGGAAAGAAA
AAACAGCAAAATACAGCATTAATTATGTCTTCACTAAATA
TTGAGAGCAAGAGCAAGATCACATAGGTACGTAGATCACA
CAGGTACACAGATCAGACTGAAACTTCATGGGCTTTTAAT
GTTTTTATCTCAATAAAAAAATTAAACTTTGAAACCAACA
TGGTGAACTTCGGAGACCAAAAATTATGGTATCCAAATGT
CTATTAAAAAAAAAAGTACGACTTAGTTACACCTAATTTA
TATCAAGAAAATCCTACCAATTAACTCTATGTTTCTAAGA
GTTCAATTATTTTAGTAAATTGTAGTCTCTCCGATGTCTG
AAGTGAATAGATATCTACCCATATTTGCCAACTAATATCA
TTATTCCTGCTTATTCTTGCTAAGGAATTACCGTATTATT
CAAGATCTCCTCAGATAGATAGAGATAGATAGCATTTAGG
TAGTGATGCTTTATTGCTGCTGTTCACTATTTGGTGGTCT
CTACATGAAAAGAGTGAAGAAAAGCACAAATTAAAATTAA
TAGCTTTAATTATAATTAGATATGAACATAACAGCAATAA
TAATTTTATTTCCAACTTCTAACAGGCTCTTAAGTAAAGC
CATCTAAATTTTATTAATCAATCTTTAACAAAATTACATA
GTATAGTTTAGAATGTATTTAGCCAGGTAAGTGTGGCTTT
ATAAGTCAATTACTTAATTAAAGGTGCTTACCAGTATTAG
TTCTCTCTGAAGAACTGCTCTATGTGGAACCAGTGGTCTA
TATTTTACACCACTTTTGGTTTTCTATAACTTGGAACTTT
GTGAAAATGACAGTAGAATCTTCTAAAAACTACTAACCCC
ACAATCTGGAATATTTTTTAATTTATATTGTCAGCAATGG
CATTCAATACAACATGGAATACAATTACTATCAGCCATGT
GAATAACTATAAATGATTTCTGCAGACATTTTCCATAGCC
CACCAAAATACCTTCCAATCACGTTTAACTTTCACCTCTG
CTTTGGTGTGCTTTTATTTCTACTACCTGAGCATCTTCAG
GGCCTGTACCTGGGCTCCAAAGTACCAAGGAGTTTTGGTT
TCTCCTGAGTATTCTTTATCCTTTAACTAATGAATCCCTT
ATATTTCACAGTTTTCCAGCAGGAAGAAGGGGCTTTGTTT
GGAATCAAGCACTTGCCCAACTTCCTTCTAGTTCAGTTTT
CCCTATATCCTTACCCATTTTTCGTAGGATCACTTACATG
TAAGCCATAGGAACAGTCATGTGCTTATCTGAGTTTGCTT
TTTAGGAAATGGGTAATGACATTTAATCACTGTGTTCCCA
CCCAAATCTAACTTTTAATTCTAATTCCCCATATTGAAGG
AGGGGCCTGGTGGGAGGTGTTTGGATCATAGAGGTGGTTT
CTAATGGTTTAGCACCATCCCCCTAGTGCTGTCTCCCAAC
AGAGTTCTCAAGAGATCTGGCTGTTTGGAAGTCTATGGCA
CCACCCCCTTCACTCTCTCTTCCTCCTGCTTCAGCCATGT
AAGATGTGCCAGCTTCTCCTTCTCCTTCACCGTCTGTAAT
GATTGTAAGTTTCCTAAGGCTTCCCCAGACATGCTTCCTA
TACAGCCTGTGGAACTGTGAGTCAATCAAACCTCCTTATT
TATAAATTACCCAGTCTCAGCTAGTTCTTTATAACAAGGC
AAGAACTAACTATTACTATTGCTTCTAATGCATATGCACT
GTGATGTTGTATAAACTCAATTAAACCTCACCTACAATCT
CAGGATCACCCATGGTCAGGGAATTAAAGAGCTAGCATAA
AACTTTCACATAAATATAATCTTCCACTGTAAATCTGACT
TACCTCTGTTCAGTATGCTAAGGATCTGTTCTCTTTTTGG
GTATCTTTATTATTTCATCATTCATCAATGATACTTAAAC
AAAGACAAATGTTGTATTTTAGTATAGAATCTGCAAGTGT
TTGTATTATTCAAAGCTTGTTTTTCCAACTATGTTGGACC
AAGTGCTTGAAGACCGCTTTCTCAGTAGCTGGATGACAAT
CATACCATGATTCTCTAACTCTGTCCAGAAGACTCCATGT
CTCTACACTTTTGCCTAAACACCACTTTACCACACTTAAT
TTGTTTTGTTTATCAGTGGAGTGGAGTTGTGAGTCTCTTT
TTTGATGAAATCTTTTCCTGGATTTAGTCATGGCAGAAAA
CAGATCCTCCCCACTGTTTGGGACCATATCACTTCTCTTC
TAATGCCCTTAAACATCTTCCTGGCAGCCTCTGCTCATGA
ATATTTTTTGCTGAACACATAATATTCAATATTTGATGGT
ACAATAACATTATACTTTCAGAATATCACAGCATTATCAT
ACCCCTCATTTTATCTTCATTACCAAATTAATTTTTATAA
CATGTAACCTTAATTTCCTTTTAGAAAAATGTTTGTAGGC
CGGGCGCGGTGGCTCAAGCCTGTAATCCCAGCACTTTGGG
AGGCCGAGACGGGCGGATCACGAGGTCAGGAGATCGAGAC
CATCCTGGCTAACACGGTGAAACCCCGTCTCTACTAAAAA
AGACAGAAAACTAGCCGGGCGAGGTGGCGGGCGCCTGTAG
TCCCAGCTGCTCGGGAGGCTGAGGCAGGAGAATGGCGTGA
ACCCGGGAGGCGGAGCTTGCAGTGAGCTGAGATCCGGCCA
CTGCACTCCAGCCTGGGCGGCAGAGCGAGACTCCGCCTCA
AAAAAAAAAAAAAAAAAAAGAAAAAGAAAAATGTTTGTAT
AGTCTATCTAGGAGAATGGTCATAGGCATTGGTTTGCCTA
ACAAATTTGAATACTATTTCATTCACTTCCATTTCATACA
CTCAAGATAATTATGTGAAGTTCTACTTTCTTAAACTTGC
TTGTTGACTATGAGATGTGGTTGAAATTCTGAATCAACTT
CTGTTTCCATGAGATCATTTTAAATCCAGTTTCCTCTTTA
GCTCTTTTCTCTTCCCTCTTATTCTGTAACTTTACATTTC
AGTACTCAATTAATCCCATAGCATATGACAAAGAATATAA
ATATTAATAATATAAATATTTAGAAAGATATATATCATGT
TCAAGATAATCAGAAATCAAAATATGTCTTCATTTTCACT
GTGTTTAGTCAAGTCATGAACAAACTGTGAGGTGTTTGAG
GTTTTACCACAGGTATATAGGATTGTCTCAAATATATAAT
TTAAGAGAAAAGGGGCTCTGGAGATAAGATGCTGAAAGAA
AAAAATCCAGAATAAAAAATTTATGAGACAAAGTTCAAAA
ATTAGCCATATATATTTAAAGATTCTTTACTTCTTTCTGC
TGGAAGAGAAGTATAAATCCTGATGAGTTTTCAGTGATTT
ATTTACATGTACATTTAAGTTTATTGCATCAAGAAGTTTA
AAACTTACTTGAAGTGGCTTGCAACTTTTTTTAAGGTAGA
ACCACCAAAGTAATTATAAAATAACAACAGCCTATTTGAT
AATAACAGATACAGATGTATCAGAAACAGAAAACAAGTTA
ATTAGCTTATGTTCCCAATATTATAGTGATGTGATCTTTT
TAATTTAAAAATCTATTGCGAACACTGATAGTTTTAAATA
AAATTTTTAAGCACATAAAGATAATTTTTTCACATGATCC
AAATCACTTTTGAGGATTTATTTTTTGTGGCAGATATTTT
TATATAGATATTTGAACAGTTGTCCAAAGAGAATAGGTAA
TAGATTATTGGAGAAAAATGAATCAAATTTCAAAATTTTA
TTCTGTCCCATTTCCCATTCCTCTACCCATCATACACTCC
AATACACACACACACACACACACGTGCATGTACACACATA
CACTATGGATGAAATATACTTCTTAATGTTCATGTCTAGC
TTCTAATAGCTTTAAAATAGCTTTGCAAAATTATAATTTA
AAAATCTAATAGCTTTGCAAAATTATAATTTAAAATCAAA
GGATAGCCTGAAAAGCTTCCAGAAAGTAAATATGAGAGAA
CTATCTGGCTCTTGTACTTAGCTAAGTTGCCAAATAGACT
AAAATATAAAAATCAATTTGAAATAACTTTTGAGCTATTG
ATTGCAAAACATATTGTCAATAAGAAGTATGGAAGTTCCA
TTTCTGACCTTTGTTTTCTATTTATTTACATTCCTTATAA
GTATACATAAAATGAAATTTTTAATAAATGTCAATGTAAA
AATGAAACTCACTTATTCTACAAATTCTTATCATATTATA
ATGAAATCATTTAAAAATCATGAGTAAAATTAAAATTGAA
AGCCACCAAACAGGCTTCAGTCGCACAGCTTATAAAGCAG
TAAGATTTCATATATATGGAGCTCCCACAATGGTGTAAAT
GTTGAAATACAGGTAATATCTTGTGAAGAGGTTTTTCTTA
TTTTTGTTTTTCTTGCTCATTTAATAAGATCATTCATTAA
AATGTCTTACATTTGATAGTATAAGTAACTCTTAAAAAAT
GGAACTGAAACAGCACTTCATCAACTTTTCGCTGATTATT
TACTCAGTTAAAGACACTAAGATAGAACATATGGTGAATA
AAACCCTTGTTCTCAAGAGTTAAAAGACAAGTAGGGAGAT
CCATATATCAGTGAATACGTTTGTGAAAAATAACTAACTT
TCTTACCATGCCAAAGTTTTCATGTTGCCCTTTATGAGAG
AAATTGAAAAATGTCAATGGTGTTCCTAATGGAAGAAACT
GAAAAACATAAAACTTTTGTCAGATGGAGAAAGCAGTTGG
GGTAAGTAGAACTGCAGACAGAAAGATAGTGTGCGCAACA
TCAAGCGAGGGAAAATTCACAGTTAACACACACTATAAAT
CCAACTTAACTAGAATCTAGGACACAGGACTGTCATAGGA
TCCAAATCCTAAGGAAATGTGTATACAATACAGAAGCAAT
GCAAGGTTTCTTAGAAGAGCAGTGGCACCACTAGACTTGT
ATTTTGATATAACCACCTCTCTTCCCTACTGTTTACAAAA
CAGATATGAAGGTAGGGAGTAAGTAGTAGATAGAGCAAAA
AAGGCAAGTATCAACAAATTTTTTAAATTCTAGGAAGAAA
TAATGGCTTGGATTAGATAATAGCTGAAGTCGTGGAAAGA
AATCTATATGCTATGGACATGTTTGCAAATATAATGAAAA
ATGTTTTTATGGATTGGGAAATGTGGGAAATTATGCAGAT
ATTAATGGTGCATGACACAAATATGATGGTAGCAAATATT
ATGAAGTGTTATTAAGTAAATCAATTCCTTGTAGGGAAGG
TTAAGAAAAGAAGAAATATTAGAGGTTACTTTTATTTTAG
AGATGATATATTTGAGATAGCACCCGCATATCATTAGTAT
ATATCTAGTGGAAGGTTACAATTATGGGAAAGAAGTTTAA
AAAGCGAAAAGGCAGGGAAAAATAATGTGTGTCCATGACA
ATTCTACATGCTTCTAAACACATAATCTCATTTATTTTTC
AGGCAGCTTTGTAAGATAACCATCACTATTTCATTCTTAG
TATTGAGAAGCTTGATATTCAAAGTAATTGATTTATTTTT
CCCTAAAGCATCAGAGACAGTAGCTGACAGAATCAAGTCT
TCAACCAATCTCCAGTTACCAAAAAATAGTACTTTCCCCT
CCAGTATATTGACACTGTGAAATACGTCCATTTTTGAGTC
ATCTACTGAAGAAACAAAAATTAGGCCGGGCGCGGTGGCT
CACGCCTGTAATCCCAGCACTTTGTGAGGCCGAGGCGGGT
GGATCACAAGGTCAGGAGATGGAGACCATCCTGGCTAACA
CGGTGAAACACCATCTCTACTAAAAATACAAAAAAATTAG
CCGGGCGTGGTGGCGGGCGCCTGTAGTCCCAGCTACTGGG
GAGGCTGAGGCAGAAGAATGGCCGGAACCCGGGAGGCGGA
GCTTGCCATGAGCCGAGATCTCACCGCACCACTGCACCGC
ACACAGAGACTCTCAAAAAATTAAAATGAATAAATAAATA
AATAAATAAATAAATTAAAGTCACGTTAGTGAATGAAGCC
ACTTGTGAGTTGGTGAAAGAGCAATATAAAGAAATAGATG
TTTATAAACTGTCATGACAGCTGGACAAATGGTTTCTAGG
ATGAACCATTAGAAATGATTGCTCAAAAATATACAAAAAT
GACCCAAAAGGAAGACTGCTGCACCTGAGGATGACACTAG
ATGTATAAGTTCAAAATCACAACTGCATTGCATGGATTGG
GAAGGGGAATCACCACTAGAATTTTCTCTTGAAATGAGAG
AAGTAGGAGAATCAAACTTGAAATGATGCTACAGGTAGCC
ATTATATTTATAAAATATTGCTTGCTGATAAATGTAAGAA
GGAACAAAAAGAAATAAGAAAACAGAAAATAAGTGTGTAT
AAAGGGGTGGAGAGAAATGTAAATCATGATTTAAAATAAT
AGCCTATCTAACCTTATTTATATCTTCCAAATATTGCAAT
CATGCATCCAAGTGACAGAACCTAATTGTTATCCAAATTT
GTAGCTCTAAAGTAATTTGGACAACTTATTTTAATAGGAG
GAGGATGACACAGATGTTTAGTAAGCTAATCAATGACATC
CTCCATCAAGAAAATAGGATGAGTACAGTCATGCTTGATT
TAAAGCAGAGTAGGAAAAAGAGATAACAGTGTCAACGACA
GATAAAATATAGGCAGAAATAAAGAATGGGAATAAGTGTA
ATACTATTAAAGAAGCTTTCTTTCCCTCTTAAAAGTTACT
AATTTAAGAACAAGAGATATATCTATATAGAATATGGTCA
CAATTTGTGGGGAAAATAAAAGATAAATATAACTGAAAAT
ATAACTTTGGAAACATTTAGGTTACTACTGATTCAAGAAA
TGATTTCACTAGACTATTAAGGGCAGACCGTAGATTTTAG
AAGAAGATTTAATGTTTTAAAGTAAGATAAATATAATATA
ATTCTAAACTGAAGAATTATGAAAGTATGGCCTGTTTTTG
TTTGAGAAACACCAGAGAATATTTCTAGCCAAAAGGAAAG
TAGCTATTAGAGACCTCCAAAATGTTAATGAGTAGAATAA
TTACTAAAGTAAGAGCCAAGAAATGGAGACAAATTTCAAA
TTAAAAAAAGTTATGAAAGAAAAAAGAATTATTTGTGTTT
GAATCATGATGAAGTTCAGAAAAACAAAATGAATAATGAA
ACGATAAAACTTTTCAAGTGTAAGAAAGACCATTTGAAAG
ACTTGATGTCTGATGGTGTTACTTTCGGAAGGTGAAGGTA
GGTACTTTTGATAAAAATTGTGGGATTGCAGGTTTGAAGA
TTATATAAAGGGTTGAAGAAGCCAATGAAAGGTACACTAG
AAGAAGATACAAGACACATGAAAAAATTTATCAATAGCCA
TTGAGTTGAGGCTTGATACGGTAGATATAGAATGAAACAT
AATTTTATTTATTTCTCTCATAACATGGAGAATTGCAGAT
TGTGAAGAAAAATATTTGGGGAAACATAATTGACTATTTG
CATGGAAACACGTGTGAAGATGTGTAATGTATTTGAAAAA
AACTTAAGGACCAAAGAAAAAATGATCATGCAAAACTGTA
GGAATGAGTAAATGAAAAGCTTAGAAATAAGTAAATTTTT
GTCAAAGAGTAAGCCAAGAGTTTGAGATCCTGGATGATAG
CTGAATCAAAGATATAATCATTCTATTACATGGATGAAAT
AAAGTTTCAGACAAATTGACTATAGAAACATAATAACAGA
AATACTAGATTTATCACAATAGATGTAACATTTATGATGT
TTGGATAGAAGAAAATTATAAAATTGGTGTTAAAAATCTC
TGGAAATTCATGTAAAGTCAGAGCTCAGTGGATATAAAAA
CTCACTTAGGGTAAAGCACATGGGTCAACAACATCCTTAA
GAGTAGTACATTTTAGAATCTAATTATAACATAGATATAA
TATTCTTAAATAAACAGATCATGATTAGTAGAAATTCTGT
TTACCTTCATTGTTATACTGTCACTTTTGATTCAACATTA
TTAAGAAATCATTGTAGGAAAGATAGTTTTGTGAACTACT
ACTAAAAATAGTGATGTCAGCCAATTAAAATTCTAGAAGT
ATGTTTCTACAATTTTTCTTTGAAATACTGAGATTGATTA
GACATTTTAATATATACCTATTAAATTAGCTCTATCCTAA
CTTTCAAAATGAACACTAATCTTTCCACTGAAATTTCTCC
AGTGTCTGGAAATAAATTTAATTTTTTATTGTTAATGTAA
TCATCTGTAGTTATTCTTCAAGTGGTTATAACATTATTTT
AGACTGGTAATTCATAAAACTCTTAAGCTTATTATAAAAG
GAATTAAGATATTGTTCTATCTAGGTCACGTTCTTCAAAT
AAGGCTGTATCTAAATAACTATTTAGATGTTTCTAAATAG
TCTAATGTCTATGTAAAACAAAAAACTTTTCCTCTGCATT
CAATCCGTTCTATAAATAACAGAAATATATATTTGGGCAT
AAATATATATGTATATTCATGTGTGTATCAGATATATACA
CGTATATTTATGTGTGTATCAGATATATACACGTATATTT
ATGTGTGTGTAAGATATATGCACATATTATATATGTGTAT
AGGATCTATACAAGTGTATATATTTGTATATATGTGTATA
TGTTTTAGATATATGTTTATATGTTTTATACACACACACA
CGCATACACATTCACATACACACACACACATATACATAAT
TTAGACTCTCCAGCAGCCATTTTGGATTATAGATATTTGT
ATGGCCCAAAATATGTATTTTAGAAAAAAGATAGATAACT
CTCTGATTTATTTTATGAATCCAGTTTTATCAGAACAAAC
AGTATGTGTCTCTTCGTGTTTTGTAAACTGCTCTGCTTCT
CCAGAACACTGCTGCTATAGTTAGAGGCTTAATACTTAAG
TGGAGTGGGAGAACCAGGCTCTCTTTCACTACCAGTTCAT
AGCTAGACTAATCCGCTGTGTGCCTGGAGTTTATGATTCA
TCTTCCCACTGAAGACTTGGATGCAGAATCACACTGTAAG
TTACAGGGTTTATGATCTAACATGGTTGCTGGAGAGGATG
GGTAAGATAGTCTCAGAGAATGGTAGAATTGGGAGCTTAT
GGAAAAAACCTTGGAGAAGGAGAGGAAAGGCAAGTAGGAG
CCAGGCAGATAAATATGCCTTATTCACTTTTCTTTGTGTT
GCACTAAGAAAGAGTTTCTACTTGAAGATTTTTAGGAGAA
GTCCCAAGTGTCCAGTAAGAGCTGTTGGAATAGCTTGCTC
TATTTGTTGCAGACTTGTGTAAAATCAGTTGCTAAATGGC
AGTGCCTTACTTTCCATTGCAGAATAACTTCCTTGCCCCT
ATGTGTTTCCTTCTATTCTTATTACCTCATATTTGCACCT
TCTAAATAAGGTACTCGTTCTTTACTTCTTTTTTTAGGTT
CCTTTTTTTTGTGTAGAGGATTCAGGATAAGTTACCAGGG
CTTAAAATAAGAGAAGAAGAAAATGATAAGTTTAATGGAT
TTAAACACATAATCCCAAATGTTTCTTCTCATTTAAACTG
TAGACGATTTAACACTCAAGAATAGCCAAAAATGTGTAGA
GACTTGCAACATCACATATCAAAATATAAGCCACTGTAAT
CAAATAATTATATTTTATGACAGATATAAGAAATATTACT
CATAATCTAGGAATATATATTAATATATTTTAATGAATGA
TGAAGGTGGAATTTTAAGTGAAATTTTTAAAGTTTTAGTT
GATAAATGTGATTAGTGGGTGACAATCAAGAAGAAAACAA
AGGCAAATTCCTATCTCACATTATAATTTTTAAAAAATCC
ATAATGACTTGCAGTATTAATAATTAAAATTTATAAGAAA
ACCTAGGAGACTACATGTACAATATGAGGATAAGGAAGAT
CTTCCTATCTTACAAGCAATAAATGAAATATATATATTTT
TGCTATATTAAAAATCAAAATTTTTATGACAGGATTTGGA
AATAATTCAACACAGATCCTAAATAGCTAATATTCATAAA
GCAGAGTTTAAAATCAAAATAAACATTTTGAAAGAGCTAA
AAATAAACATTTTGAAAACTTGAAAAGGAACATAAACATT
TACAGCAAAAATAAAACCTATTCACAATTCAGTCTTGTGT
TGCTTAATGACAGAGAGATGTTCTGAGAAATGCGTGGGTA
GGCAATTTCCTTGTGGTGCAAACATCATGGAGTGTCCTTT
TACCGACTTACATGGTATATCCCACTACACTCCTAGGCTG
TATACTATAACCTGTTGCTCCTGGGCTACAGACCTTTATA
CCCTGTTACTGTACTGAATACTGAAGGCAATTGTAACACA
AGGGTATTTGTATATCTAAGTATATATAAACATAGAGAAA
GGAAGTTCAAAATAAAGGATAGACATTTAAAAATGGTACA
CTGTATAGGGTACTTAGCAGAAATAAAGTTTGAAGGACTA
GAAGTTGCTATGGATGTATCAGTGAGTGAGTGGAGACAAT
GTGAAGGCCTAGGACATTACTGTATATGACTGTAGACTGC
ATAAAGACTGTACAGCTAGGTTATAGTACATTTATTTTTA
TTTTTTTCTTCAAGAATCAATTAATCTTAGTGTACTATAA
CTTTTTTGATTTTTATTAAGTTTATAACTTTTAAATTTTG
TTAACTTTTTGACTCTTTTGTAATATTTAGCTTGAAAATA
CAAACACATTGTACAGTAGTAAAAAAATTATATCTGTGTA
TTCTAATTATAAAGATTTTTTCTATTTTTAAAATGTGTTA
TTTATTTATTTACTTTCTAACCTTTTTTCTTAAAGACAAA
GGTGTGTATACACACATTATCCTAGTCCTCCACACAGTCA
ACATCATCAGTATCACTGTGTTTCACCTCTGTATTTGTTC
CACTGGAAGATCTTCAGGAGCAATAACACACATGGAGCTG
TCATCTTCTATGACAACAACAGAAAGAATCTTATATTATT
TCTTTATAGAATACCTTTTGAAGGACCTGCCTGAGGCTGT
TTTACAGTTAACTTTTTTTATGTAAGTAGGACTACACTCT
AAAATAACACCAGCCTAGTAAATACATAAACCAGCAACAT
AGTTCTTTATTGTCATTACTAAGTATTGTGTACTGTATAT
AATTGTATGTAATATACTTTTATAAGACTGACAATGCAAA
AGATTTGTTTACACCAACATCATAATGAACACGTGAGTAA
CACATTGCACTACGCTGTTAGGATGGCTATGATGTCATCA
GGTGATAGGAACTTTTCAGCTTCATTATAATCTTATTGGA
CCATCACAGTACGTGTGGTCCTTCATTACACCAAACGTTG
TTATGTGGTACATGACTATATATATGTGATAAGAAACTTG
AATGTATTAGTAGCTAATAAAATGCAGTTTCCAAAATATC
AGCACTCACTATTTGCTCAATATTAAGATTATGGTAAAAA
AAAAAATACAAACAGTAAATGGATCAACAAATATATATCA
GTTTTTGTTAAGTGCTAAAATGAGGAAGAATTCAGAGTAA
AGGCCATAGAATAATGAAGAGACAAAAGTGATTTTTTTGT
TTTTATGTAAGGTGGCCAGAAAGAGCCTCTTCAAGGAGGA
AGTTCTACAGAGGTCTGAATAAAGAGGAGTGAGTCAGGTA
GATACCTGAGGGTGAGTCCCTCAGGCAGAACACTAAATAT
AATCATGGAAAGCCCTGAAGTGCCAGCAAGCTTGATAAGT
CTCAGGAGGCAGATTAGCACTTGAGACTGAAAAAGAGGTG
AGAATAAGGATAGAGAAAAAGCCAACAGATGTGGGCCTTG
TAGACCATGGAAGTAGCATTAAATTTAAGCTCTTGCAGGA
TTTTGAGGAAAAGAGAGGCAAGGTGTAGCTTAGATTTTTT
TGTTAAATGTAAAAAAGTAAATGAGAAAACAAGGTGTCAG
CTGTTACTATGTCCATATAAAAATGTACAAGAAAACAAGC
TGAATATCTCCAAACATGTATGTTTGTATGAGTGAGGGAA
AACGTGTGGAAGGACACATACCAATATGCCAGTACTTGCT
AAAATACATCTACGAGAGCTGTGTGGTTAGGATGGAATAT
TTCATCTGTAGTTTACCCAGTATCAGTTGTTACCGTGAAA
ATGTAATTTTTTTAATCATTACTAAAGATAATTCTGAAGA
AAGTGTAAATGTTTTATGCCATGATGACAGCTGAAGAAGA
AATACAACAAATGACAAAATATTAAAAAGATAATTAATTC
AGAGCTTTGGCTGTAATTTGAAAGAATTACTTTTACAACT
GAAAGCTTAAAAAATTACATTTATATTTTAAGTATTTATA
TAATGTTGATTAAAGTTTACCAACATTTAGAAATTATATT
TTTGATCTCTAAAAATCCACATAAATCAGGTTTAAAAATC
TGAATTTGCAATTAGTCTAAAATTCTTGAGTTACTGAGAT
AAGTAGCACAAAACTAACATTTTGTGTTTCTGTGACTTGA
CAATTTTACATAATTTTTTTCTACCGTAAGTAAAAAAGAA
TGATATTCATTTGTCTCATGGGATGGATACAAAGATTAAT
TAGATAATGTTTATGAAATGTTTCGAAGATTAAAAGTGCT
AAGTAGTATTATGCTTATTACTTCACCACTGACTCATTTG
TATTCCAAAAGGATATAATCTATTACTTGGCTAGCATTCA
ACATTTCAAATCATCAAGCCACTGAAAATATCTTCAACTG
TTTAGCAGACTGGGCCTAAAATAGTTTTCTAAAACAGTTT
CTCACTAAATAACAAGATGTTCTTTTACTATATTTCACTC
AATCTAATATTTCCCTGGAAGATTACTCAATCAGCTCTCA
AGTACTCTAAATTATTTCTCTGGTGATTAATTCATTTTGT
CTAATAAATATTGCTTTGGTATAATACCTATGGAAGCATA
ATTAAAACTTTGAAAAGATTTTCAAGGAAATCTGTGAATC
TTAAAATTAGCATATAATAAGATAATGAATTTGTTGATTA
CATTACTATACATATTTCAGGTAAGATCTTCAAACTTAAT
TCAGACAGACACTCTTGTCTTCAATCCAATTGATAATCAT
ATCCCAAAATAACTTCCCTCACTCATTTTTTTTTATTATT
CAAATATATATCTTAATTCTATCTCAGGCATTGTTTCCTA
GGTGGGGATTTTTGACAATATTTCATAGCCTATATTAATG
CTAAGTAACTGCATAACATTTGGAAATAATATTACAAAAA
TTATAAAAATAACAACATAGATAATGTTCAGTTGTCTTTC
ATGTTACAAAATGAAAAATAGCGGTAAAATTTATAATCCA
TTAATATCAGGTTAAAGGAAAAATTGAATACAATTGTAAT
TTGCCCTTCCCTCAAATTCCTTATGATTTTTATGGAAGTT
TCCTTTGTACTAAAATTTGGGCAGAACTGGGAAATAACTT
TTAGTGGGTATTTTGGAGTTTTAAATTCAACTTTGAGATT
GTTTTCATCCAAAAATTACAAAGATTTATTATAACCGTGC
TAGTTAAGATGCACATTTCTCCTATTCCCCATCATCTAGC
TTCCATTTTACAGAGATGTGTATGTGCTTTATTCTAATAT
TTTGTTCATTTCCCAGTTTTACAATTCAAAATATTATTCA
AGAAGAGATATACTGATGATCTTTCCAATATTACCACCTT
TTGGGTAACTCCTAACAATTTTGTCATGCTTTTAATTTAA
AAACACATTAAAGTTGTGTGTACATTGTAACATGCGTATC
TGTTAAAGGAATATTTGTTCACCAACAAATACCATTTCTT
CTCTCATCATGTTTCACTATCAGATTTGTTCAGTGATGTT
TATAAATCTAATATTAATACATTTGGGATGCAACATACTT
TGCTTTGACATTATGCAGCAAATAAATATATAGCCTGTTT
TTTTACGAAGGCAGTATCTTTTAATAGAATCTAGGTCTAC
ATTGGCATATAAAGTAGGATGCAAGATTTCACATTTTTTT
ATGTTAATTGAAAGTTTTATGGATATTGATTGTTGAATTT
CTGTAATGAAAAGCAAAGGTGACTAGCATATAAGATTAGA
AGATATTTTGATGCCACTATTAAGATGTACATTACAAAGT
ATTACAAACAAAAAGGACATATAATTTAGGAGTTAGTTGT
AATAGGCTTTTATAGATTTTGATAAGCACTTATATAAGCA
GTTATATTTTAATTTAATCTTTTAAATAAAGTTAGAAAGT
TAGAAAACCTAAAGAAGATGGGTGTCAGAGTGTTTAGAAA
GTGGAGTTAGGGTATTAAAAAATCTACTTAATAAAATACA
GAATGTAGCAAACATCAACATTTAAGGAACCATAATAATA
AAAAAAAATAAAAAAAGGACATTTATTATTATGACCAATA
AAGGACATTTAGCATTGAAGTTCAGACTCAGACCCAATAC
AACTTTACTTCTGCCACATTCTATTAACTGCAGCAAATTG
CAAAGCCAGACCAGATTCAAGGGATATAGAAATAACTTTC
ACCCCTTGATGGGAAGGAGTAGCTGCGAAGACACAAAGAA
TGAGATAAAGAATCAAGGGCATAGTTAGAATAAATCTTCT
ATAGTGGTTTTAGTGGAGGAATAAGTGTCCACCCACAACT
CTGGGTCAAAGAAGAATGCAAAGGAGTAGTCCAATCTAAC
AGTGTCTAACAGAAAAAGGTGCAAACTTATCACAGACGAA
GCTGATCAACTTGTAGCAATGCTGGCATTTGGGAAAAGGT
ATGCATATGAAAAACATATAGTGTGAACTATCCACTTAGA
TTTGAAAAAAGCAAGCCTGTATCCTAGAATACTGCAGTGA
AGACAGGAAAATGCCCTGGGGTCAGGTGAAATGGATTATA
TCTCAAATGCTGTTAACATAACATCCAGAAACATCAATAA
TGGTTCTTCTAAGTTTTCCTTCCCACAAATGTGGCTTCTA
TTTTTGTATTTTCATAAGCCACTAAAAGCTTAGTATGTAA
TTCAGAAGGGGTAAAAGTATCAAAATGAAAATATGTATTC
TTGAATATGATTCAAATTTTAATCTGATGTGACTGGGAAA
TAACTGAAAGTAACATAAATTAACTAAAACTGACCACGTT
TTTGTGCCACTGTGCATGAGACATAATCAAGTGTACAATA
TATAAGACAAATCTAATTATAGAAAAAAAGTTATATTTTT
AAGGCATCTGAATTTATAACTCCAAAATACGCATTAAAAG
TTACTTCCCAATTCTACCCAAATTTTGGTACAAAGGAAAC
TTGCATAAAAATCATAAGGAATTTGAGGGAAGGGCAAATT
AGAACTAGATTAATATGACAAAAGCAGCTGTATTTCAGAG
CTCAAATTAATGAAAAGAGCCCTAGACTTTCAACCTTGGT
CACAATACAACCTTAATCCAAGCACAATTTTATTTCCCTT
TAGTCATAGGTAATCTCAGTAACAAAAAGAACTAGATTAA
AAAACGAACAGATAGAGATCAAAGGATGTGATGTTGCAAT
ACAAAAATAGCATCATACTTACTAATCCAAACTACTGTAA
GAACCCAAGGGTTATATTAAGATTATTTATAATTATATAT
AAGAAATTTATAACTATATATTATCATGGATTCATGATTC
ACCTGCAATAACAAATAAGTAGAATAGCCACGGTCCTGAA
CAAGCCCTATGGAAGTTTATAATTCTGCAAGAAAAGCTTC
TTTTAGTTATTGCCTTTCTTCTGTGTCTATATTGTGCTCC
TTGAGCACAAAACTTAAGGTTTTATATTTTACTTCAGCCA
ATCATTTTAAGTTATGCTTATCCCATTTCATTAGGTTCCT
TACTTTCATATCTCTTTTTCCTGTGTATTCTATACAGTTC
ACAGTTGTCATTATTTCTCCTGTCTCTGTTCTTTACAATA
TAATTTAATGGTTGCATTTTACTCTAATGAAGATCTACTT
ATATTAATCTAAACTCACTTGTACGTAAAGTTTTCTATGA
TCTCCCTAGTTGTGTGCTATTATCAAATATGTATTACTGT
AAAATCTAAGTCCCTACCAGGCACAGATGTGCTACTACGA
CATTTGCAATAATCTATTTACTCTCCAATTTCTTAAGCAT
CAAAATAATCCTAAGATTTATGAGAAAAGGAAATACAATT
AGGTTATTGCTACTTAATTTTTCTACTTATTCCTTGGTTT
AGGAATAAAAAGCTAAACACTTTGAAACAGCATGTGAGCT
AGTTTATATATCTCACAATTCGTGCTCTTTTTTTGTTTGT
TTTGTTTGTTTGTTTCTTTGTTTTTTCTTTAAACCTTGCT
TCAGTGCTTTATTATTTCCAGAGATTTCAAAACATGTGGC
CAAAATTGTGAGGCCAATTGTTTTTGAATATTCCTTAGCC
AGGCATTTATTCAGATTATCAAAGAATGAGAAGATTTTTA
AAAAGCTGCTAAATGTAGGCAGACCAGACTACAATTTTAG
ACATTCATTCATGTTTGAAAGTCTAATCTAAATCAGTTCC
CTGCACTTGTTCATCTTGTTCAAACATTCACTACATGTCA
GAGAGTAGACAAAACATGGGTTGCTTTTGTTTGCTTTTCT
ATTTTTTCTTTTGAACAACACCAAGGATTTGTACAGTACT
TTATTTAAATGACTTGAAGAAAATGCAGAGAAGCAAAGAG
GTTCTCTTGTGCTCGAAAAGGGTAGATTTCCAGAAACCCT
GATCAGCTAACACATTCACACAACCTCATCAGTTCAGTAC
CCTGGAGGTGTTTGTTCCTCTAAGTAGTGACATGAATCTA
TAACACCTCAGAAGCATAAATGCCAAAGTCTGGGAGCCAA
TAACTCTCTGTGCTCTGGCAGTGCAAACAAAGGCAATGGC
AAAAAGGGGTATTTGGGATGGAATCTGCGAATTCTAAGAA
CTCTTCCTCTGTCATTGTCAAAAAGCATGCAATTGGATGT
TTCCACAGTCAGCTCAATTATTGCTGCTGCAACTGTGAGG
GTGAAACAAGCTTCTCTAGTGCAGTAGCAATTAATGACAC
TCTAGTTCTATTATAGATATTAGTAATGATAATTCATTTA
AAATGCAATTGTTGAAATTGAGCTACAAATAATGTAATAG
CAAAATGTGTGCATGTATTTTGTTTACAAATATGTATAAG
TGATATTAGATTCTGACTTTGTTTTTCTTTCATCTTTTTG
GTGGGAGGGATCCAAACACCAGTGTAATAACTTGTATTTA
ATCTTGCAGTTTACAAATGGCAGAAACCATTTAAGTAAAA
CATAAACTAAGATTTCTCTCTCTCCATCACAGTGGCAGAA
GGGAGTCATTAGTAACAATTAGATGGGAAAAGAAGGAAGC
ATTGGAATTTGGGAATCTGCTTGCTATAGAATCAGTTCTT
TTTTTTTTTTTTTTTTTTTTTGAGACTGATTCTGGCTTTG
TCGCCCAGGCTGGAGTGCAGGGGCCCGATCTCAGCTCACT
GAAAGCTCCGCTTCCCGGGTTTACGCCATTCTCCTGCCTC
AGCCTCCAGGCGCCCGCCACCTCCCCCGGCTAGTTTTTTG
CATTTTTTAGTAGAGACGGGGTTTCACCGTGTTAGCCAGG
ATGGTCTGGATCTGCTGACCTCGTGATCTGCCCGTCTCAG
CCTCCCAAAGTGCTGGGATTACAGGCTTGAGCCACCACGC
CCGGCAATCAGTTCTATTTTAAAAAATTAAAAAAAAAAAA
AAAAAAGTATCTAGCGATTGAAGAAGGGTTGAATTTGGAT
TTACGATTTGAACACTTGGAATGGGAGTCAACTGCTAAGT
TTAAATTTTAATGACCTGTTCTTTCTGGAGAATTCTCTGT
CCTCTCCAAGACAAATTTTGTCTTTGAGACATTCCCTCAT
TCAATCTTTCAACCTTTCGAACCAAGTGGGTAACACAGTG
CATCCTCTTGACTTCCCAGCTTTTATACCAGATTTCTGGA
ACCCTGGTTCACGAAACTCTGGTCTGCTGTCTTCATAATA
AATGTCCTCTCAACACATCTCTTACCTTCTTTCCACCCCC
ATAAATGTCATCTCTGCTGATTCTTGGTCCCACTGTAGAT
TTGAAAAAGAATTGGCCAAACTCTTACAAAGTAATGTATT
TTTTTCTAATCATTCTATGTACTGATTCTTATAGAAGGAC
ATATAGTATATTAGGCAAATATATCTTTAATATTCTTAAA
AGAAATTCTCACCTCTAAGCACCTTTGAAAGCTACAAGAA
AACACTAGGACTCACATTTTTTTTTTTTTTTTTTTTAGGT
AAAATATTCAAGGCCTCTTATCAAACAATATCATACAGAG
AAGGGCTTTATTAGTAGTTACTACCATATCATGTGTGAGA
TAAATATATACTAGTTTAGAGTTTATGTAAAACAAAATGC
AAATAAAATGAGCACTTGCTGATTGGATATAAGGTTCTGT
GCTGTGAAGGGAAAGTGCAGACAAAAATATCAACGTGAGT
AAGCTGGGTATGGTGGCACAGGCCTGTAATCCCACCTACT
CTGAAGGCTGAGGTGGGGGGATTGCTTGAGTCCAGGAGTT
CGAGATCCTGGGCAACATAATTTAGACTCCATCTCAAAAT
ATACATGCATACATACATACATAATATACATATGTGTGTG
TATCTCACTTTATGTTTATAGACTTTATGTTATGATAGCA
TAAGTTTGCAGACCTTATGTTATGATTCCGTTGTCACATA
GGTGGCTTGAAAAAAATATTCAAGAGTTTTCTTGAACCAG
GCCTGGAAATGTGAAGGAATACAGAAAAGAAGGAGCCAGC
ATTACAGTCAAAAGCATCTTGCAATGTTAGTTGACGGGGA
AATCAGTACTGAGGGAAAATAATTTTAATTTTTTTCTAGA
CCTTTGGTCACCCTAGTATGTATTTTCTATCACACACACT
TCAATATTTATTCTTAATATAAACAAAATATCTGATTATC
TCACAAGAACACATTACGAACACATATTATATATGTGTGT
ATATATATCATATACACACTCATACATACACATACACATA
TATTTGAAACAGGGTCTTGCTCTGTCACCCAGGCTGGAGT
GCAGTGGTGCAATCATGGCTCACTATAGCCTTGACATCCT
GGGCTCAAGCGATCCTCCCACCTCAACCTCCCAAATAGCT
GGGACTACAGACACGTTGCCACCATGCCCAACCAATTTTT
TTTTTTTTTTGGTAGAGACGTGGTCCAGCCACCTTGCCCA
GTCTGGCCTCTAACTCCCAGGCTCCAGTGATACTCCTGTC
TTGGCCTTCCATGATGCTAGAATTAGAGGTGTGAGTGACC
ACATCTGACCCCATATCTTTTATAAGAATGGTAGTGTTGT
TTCCCAGCAATTATCCAAAATATGCATGACTAATTTAACC
TGATTATTAGTGCATTTTTATTATTTTACTTGTACCCAAC
TATTTCTACTGGCAATTTCAAAAAAATGAAATACTATGCT
TTCTTTATGCTAATATCATATTTCCATTCACATGACTTTA
TGCTAGAAGCAATGTTTCAGTTTAAGAGATTATTACAGTT
AACATGAGAAGCAGCCATTTATTTATAAAATTATCACCAG
TTTTGGTACATGCCTACTAGGTAAGCTAGAATTTCAAATC
ATCATCAGTAATATGACTTGTCAAATTGATACAAAATATA
ATTTTATTTAAACATATAATAGCTTTTACACAAGTTATAT
CAATAATCATCTTTCTCACTCTATTTAATTGCCACAGTAT
ATCCTAAACCTGGTGAAAAGAAATGTTTCTTATTTTATTT
GAGACCAGTTTTTCCACTTGTAATTTCAAACCATAATCCA
CCTTAATGCTAGAGGACTTTCCTTTGTGGCTTCAGCATCT
TGTTAGACACTGGGCTCGTCTCCTTGCAATGTGAAGGTGT
CTGCTTCCCCAGCTATGATGGTCTATCTCACTGGCTCTAC
AACTGAACTGCTTCTACTTGAATCAGTTTTACCAACTATC
ACCTGTGTCACTTTGACTAAGTTAATTGGGAATCCCTGTG
CCTTAATCCCCTCTTTTGTGAAATTGGGAAAACTGTACCT
ATCACCACAGGGATTTGTGTGAATTAAATGAGTCAATCTA
ACAAAAGCATTTGAAAAATGGCTATCAGATGATAAACATT
CAAAAAATAATGGAATGCTATATTATTACTAATTTTTAAA
ATCCACATTTCTGTTTTCTTTCATTTACGCATCATTCTCT
GTCTGTCCTTCCTTTAAAAATAAATTTTTAAAAATATTAA
TTTATACTTACCATCTCTACTTGTTTACCTTATATTTGCA
CCTTCTTAATTTTTATGAATTTTCAAGCTAAGAATGGCGA
GAATATTACCAGGAACATTCATAAATCCTTCACTCAGATT
TGCCAGTTGCTAACATTTTGCTATATTTGCTTAGCACTCA
TTCTCACTCTAACACACACACACCCCACTCTAGAATATTT
TTGACCAACTTTTATGTCATCACACACTTTCTATTTTAGG
TGGGTTGGACAAGACAAAATTGACTTTTCTATTCCTGGCT
GTCTTTTCTATTTGTGAAAGAGATTGGAAGCAATGATTCT
TCAGTAGTAATGAGCACAGTTTGTCCTATGTGAAATGATA
AGTTCAAGACTCTTCCATGCCTTACAGCATTCTATATTTT
TATCTTTCTTCTTCCACATAGAACACAGATAAATGAAGTA
AATTTTATGAGTATGCTATATAATGAACAGTATATATTGC
TATACATTAAAATCATAAATTTATACTGATATTTCTGATT
GTAAGCTAACACTACAGGATCTTTTCTGGCCTTTCCTTAT
TCTATATGTTTTACTTACTTCTTCTATAGGGCTCCAATAT
TGATGTGTTTATATTCATTTGCTCAATCCTACAGTACTGC
CCAAATGGTTACAGAATTTGTACAAAGTAAGTACTGTGAA
AAACAAATTACTAAATATAATTGAATTATGGATATTTTTC
TATTTTGAATGAAGGTATAGAGTTGAATTCAAATTTACTT
AGATTAGAAATTCACTTTTCTTGCACTTTTTATTTTGGAA
TAATTTTAGATGCACATAAATATACAAAAATAATACAGAG
TTCTGTGTATCTTTTACATAGCTTCTCTGACAGGTAACCG
TTTATATAACTATAGCACAATATCATAACTGGAAAATTCT
CATTGGTGCAACTATTAACTAGACAACAAACCTTGTTCAG
ATTTCATCTCATTTTACATGTACTCATTTTTTACATTCAC
TTTTACCCCAACAGCAGTCTGACTTCCATTGTCACATGTA
ATTAATCTCCTCCAGAGAAGGTCATCTCTAACTTGTCTGG
ATAGAGATGGATGCAATGGTTGCATACTTTCCAATCCATA
CTTAACTGATATTTATGTGACATTAGACACTGCTGACAAC
TTCCTCCTTTTAATGTATTTTCTTAGCTTCTGAGACAATG
CTCCTTTTCAACATCTCTTCTCGGTCCTTTTTGAAGTTTT
CCTTTCTGTATCTGCTACTTGAATGTCAGGATTTCTTCGT
TTATATCTTTGTGGGGTTTTTTTTGTTGTTTAGTTTTGTT
TGTTTTCTCTTTACACAGCTGACACAGAATAACAATTCAA
TATGTAATTACTGAATAAATAAGCTGAAATATTTGCTGTA
GTGAATACTATTTTGGCATAGTTGCAGTATAATATAACTT
ATTATATAACTAAATTTCTAAATAAATTTTTCAAATACAA
GCAATTAATACACTTAATATTAAATTCAGTCATCAAAATT
AGAGGTAAAAGGACAAACATAAGCTGAAAAAGATTTTTCG
CTGCAATACTTCCTTTAATTCTCAGCTTTGTTACTAAAAA
CTTGATTATAAATCAGTCTAAAATGGTTTGAATTCTTTCA
ATATGGCTATATTATTAAGATCCCTGCTGGCCAGGCATGT
TGGCTCACGCCTGTAATCCCAGCACTTTGGGAAGCCAAGA
CAGGTGGATCACGAGGTCAGGAGATCCAGACCATCCTGGC
TAACACTGGTGAAATCCCATCTCTACGAAAAATACAAAAA
ACTAGCCGGGCGAGGTGGCGGGCGCCAGTAGTCCCAGCTA
CTCGGGAGGCTGAGGCAGGAGAAGGACTTGAACTCGTGAG
GCAAAGCTTGCAGTGAGCAGAGATGGCGCCACTGCACTCC
AGCCTGGGTGACACAGCAAGACTCTGTCTCAAAAAAACAA
AAACAAAAACAAACAAAAAAATCCCTGCTATTCTGATTAA
ATAAATCCACTGTTTTCCAAGCATTATCTATCTAAATTCT
GTCTCATTTAATTTATAGTACAAATGAAAAGGAGACTACA
AAGCAGAAAAAAGTCAAAGTGAAGGGTTAGGAATAGAAAA
AGAGACAGAAAGAGAGAACAGAAGCCATATTTGTGATTAG
TTCCAAGGTAGAATAATTTTATAATCTGAAAACTAACACT
CTGCTTTTGAAATATATAGTAAATTATGTAATATTCAAGT
ACATAGAGTAGGTGCTAAGCATACTATTATCTACTTTGTT
TAGCAATATGTTTCATCTAACAATATACTACCTCATAAAT
ATTAGCATAACATTTATAAAATTCAGAATATAAAAAGTAT
CTATTCATAATATGAAATATATTGTGCATGCTAATATACT
AGCGTATTAGAATTAGGCCCTCTGGACTGTGCCCTGAGGA
ATGGTGCATTCTGTCCCAGATACTACACTTTTCTCACAGT
CTTTGCAACCCGTAAACCAGGAGTTTCCCTTGGGTGCCTA
CACCACCAGGGCCCTGGGTTTCGAGCACAAAATTGGGCAG
CCAATTGGGCAGACACTGAACTAACTGCAGGAGTTTTTTT
CATACCCCAATGGTGCCTGGAATGCGAGAGAGACAGAACC
TTCACTTCCCTGGAAAGGGGACAGAAGCCAGGGAGCCAAG
TGGTTCAGCTGAGCGGATCCCACCCCCACAGAACTTAGCA
AGCTGCGATCCACTGGCTTGAAATTCTCACTGCCAGCACA
GCAGTCTGAGGTCGACCTGGGACGCTAAGCTTGCTGAGAC
TTGAGTAGGTCCTTTTACCCTCACAGCATAAACAAAGCCA
CTGGGAAGTTCAAACTGGGCAGAGCCCACCGCAGCTCAGC
AAGGCCACTGTGGCCAGACTGCTTCTCTAGATTCCTCCTT
TCTGGGCAGAACATCTCTGAAAAAAGGCAGCAGCCCCAGT
CAGGGGCCTATAGATAAACCCCCACCTACCAGGGACAGAG
CACCTGAGGGAAGGGGCGGCTGTGGGTGCAGCTTCAGCAG
ATTTAAATATCCCTGCCTGACAGCTCTGAAGAGAGCAACA
GATCTCCCAGCACAGTGTTCGAGCTCTGCTAAGGGTCAAA
CTGCCTGCCCAAGTGGGTCCCTGACCCGCTCCCACGCCCC
CCGCCCGTATCCTGACTGGGAGGCACCTCCCAGTAGGGGC
CGACAGACACCTCATACAGGAAGGCTCTGGTTGGCATCTG
GCTGGTGCCCCTCTGGGACGAAGCTTCCAGAGAAAGGAAC
AGGCAGCATCTTTACTGTTCTGCAGTCTCAGGATACAAAA
TCAATATGCAAAAATCACAAGCATTCCTATATACCAACAA
TAGACAGAGAGCCAAATCAAGAGTGAAGTCCCATACACAA
TTGCTACAAAGAAAATAAAATACCTAGGAATACAACTTAC
AAGAGATGGGAAGGACCTCTTCAGGGAGAACTACAAAGCA
CTGCTCAGGAAAATAAGAGAGGACACAAACAAATGGACAA
ACATTCCATGCTTATGGATATGAAGAATCAATATCATGTA
ATGGCCATACTGTCCAAAGAAATTTATGGATTCCATGGTA
TCCCCGTCAAGCTACCATTGACTTTCTTCACAGAATTAGA
AAAAACTACTTTAAATTGCACATGAAACCAAAAAAGAGCC
CATATTGCTGAATAATCTTAGGCAAAAAGAACAAAGATGG
AGGCATCACGCTACCTAACTTCAAACTCTACCACAAGGCT
ACAGTGACTAAAACAGCATGGCACCGGTACATAAACAGAT
ATATAGAACAATGGGTCAAAACAGAGGCCTCAGAAATAAT
GCCACACAGCTACAACAATCTGATCTTTGACAAACCTGAC
AAAAGCAAGCAATGGGGAAATGATTCCCTACTTAATAAAT
GGGGTTGGGAAAACTGGCTAGCCATATGTAGAAAATTGAA
ACTGGACCCCTTCCTCACACCTTATACAAAAATTAACTGA
AAATGGATTAAAGACTTAAACATAAGACCTAAAACCATAA
AAATCATAGAAGAAAATCTAGTCAGTATCATTCAGTATCT
TGGCATGGGCAAAGGCTTCATGACTAAAACACTAGAAGCA
ATGGCAACAAAAGCCAAAATTGACAAATGGGATTTAGTTA
AACTAAAGAGCTTCTGCACAGCAAAATAAACTATCATCAG
AGTGAACAGGCAATCAACAGAATGGGAGAAAATTTTTGTA
ATCTATCCACCTGACAAAGGGCTAATATACAGAATCTACA
GGGAACTGAAACACATTTACAAGAAAAAAAAAAAAAAAAA
CATCAAAAAGTGGGTGAGGGATATGAATAGACACTTCTCA
AAAGAAGACATTTATGCAGCCAACAAACATATGAAAAAAA
CCTCATCATCAATAGTCATTAGAGAAATGCAAATCAGAAC
CACAATGAGATACTATCTCATGCCAGTTAGAATGGTGATC
ATTAAAAAGTCAGGAAACAACAGATGCTGGACAGGATGTA
GACAAATAGAAATACTTTTACACTGTTGGTGGGAGTGTCA
ATTAGTTCAACCATTGTGAAAGACAGTGTGGCGATTCCCC
AGTTATCTAGAACCAGAAATACCATTTGACCCAGCAATCC
CATTAGTATTATATACCCAAAGGATTATAAATCATTCTAC
TGTAAAGACACATGGACATATATGTTTATTGCAGCACTGT
TCACAATAGCAAAAACCAACCCAAATGCCCATCAATGATA
GTCTGGATAAAGAAAATGTGCCACATATACACCATGGAAT
ACTATACAGCCATAAAAAAGATTGAGTACATGTCTTTTGC
AGGGAAATGGACGAAGCTGGAAACCATCATTCTCAGCAAA
CTAACACAGGAACAGAAAACCAAGCACCACATGTTCTCAC
TCATGAGTGGGAGTTGAACAACAAGAACACATGGACACAG
GGAGGGAACATCACACACTCGGGTTTGTTGGGGGGTTGGG
GTGCAAGGGGAGGGATAACATTAGGAGAAATACCTAATGG
AGGTGACAGGTTGATGGGTGCAGCAAACCACCATGGCACA
TGTATACCTGTGTAATAAACCTGCATGTTCTGCACATGTA
TCCCAGAACTTAAAGTATAATTAAAAATAATAATAATAAT
AATAATTAGGCCTTCTGGTGCTTACACAATATTATATATT
TTTAAGAAAAAAGTTATTTTTTTCTAGAGTGTATAATTTT
ATACACAAATACAAAAGAAAATCATTTTATGTCATCATTC
ACGGGAAACCAAATCCTGTCTGACAAAATAGATATATTTA
TTTATTTTACATAAAGACAAAATTAAACATGAATTAGAAG
AAAAATATAAAGCTCCACACAAATCTGAAGTGAAGGTTAC
TATTAATTACAAGGATAAAAAGTGAACAATGAAAATAAGC
AAATGATACAATGCAAACAAACATAAATTTTAAATATTAC
ATATAAAAACATATTAGGAAAGAGGCTTAAGTGACTCAAA
TAAGAGGTTTATTGGCTCAAAACTTTCAAATACAGTGGCT
CCATATATATAACCTCCCAAGCCCCAAAAATTTTTATAAA
ACCTTACTGTGGAAAAATATATTAAGTTTCATGACATGTT
TGCATGTAAATATGAATTAGATTATATATGTTGGGTAAAT
AAGAGATTGATATCAGTAAGGACATGCTTGTTTATATGCA
ATTTTTCCCATCAGGTAAATGTTTTGAAGAGATGCCTAAA
AATGCTGAAACTCCCATGCGAGCATTTTCCTTTGGGCTAA
GAAGTGAATAGTTGACAGAATTTTAACTGCTAAACTTTCC
AATCTGTTAAGCTATCTCTGGAATATTTAACTGTAGTAGG
GAAGCTGTAAGGGCACATTCTCCTTTATTTAGAAAAGTAA
TTGGAAATGTCTCCTCTTGGATCACATTTATTAGCTTTGG
TGAAACTGTTCTGCATTTTGGGGAAAAAAGTAATGTCTTC
TGGAATCTTCATTTCGGTGGGGCACAAGTCTCATGACTTA
AAGCTACAACAGATTGATTGTCATTCCAGGTGCAAATTCT
CGAAGAGTTTTAATTGTACTAATATTTTTATTGGGATTGC
TATGGCTTTTATCAGGTCTCTGATTGCAATGTCCCTAGGT
TTTGAGTGGCTGGTGCAAAATCAATCGCTATTACAGCCAG
ATTATTTTAGTGTATGATTTTGCAGAATAAGAGGGTTTTC
AGGAACACATATTTAGCGGAATCTCCTGTACCTTATTATT
GTAATATGTCTTAAATTAGTAATAGGTAAAGATAAAGTGC
TAAAGAATATCTTCAATGTGAAAACATAAGCATTTCAAGA
AATATGTTAAGTAAAATAAAAAAGCTTGCTACTTGGGAGG
CTGAGGCAGGAGAATCACTTGAACCCGGCCATGGGGGTAG
ATGGGGGTGGAGGCTGCAGTGAGCCGAGATAGCGCCATTG
CTCCAGCCTGGGAGGCTAAGTGAGACTCCGTCTCAAAAAA
AAAAAAAAAAAAAAGTGTACTACTAACTTAATAGTCAGTA
GACAATACCAAAAATTACAATAGCAGAAATAGTCATAATC
TTGTAGCACTTAGAGAAAATAGAAAAAGTTCTTTGTTTGA
GTTGCAATGTTCTAGCAAGCTAAATAAATCATAAACTCTT
CAGTAGAAGTAACCATAAGTTTTCTTTCTCTTATCTCTGA
ATATTTTTATCTCATTCCTTCATTACATTCTCAAGTAAGT
TTGTGTTGTTATGTCAAATTTTAGTTTATTTATTATGAAA
GAAAATATTACCATTTTGGGAAGTTTATACAACAAGAAGA
ATCACTTTTGTATTCATTCTATAACTCATTTATAATCTTC
ATATTGATTTTCCTTAGGAAAAAAGTTACCAAAATGAAAA
AAATAATAATATATTAATTAAAACATTATTTATCGTTATA
TTCAAAATGAAGTAATAAATGTTTGACAAGTTACCATATA
TCAAACTGAAATATTTGCTTGTTATAATAATGGTTGTTAT
TAATATATCAAAATAATAAAATATTCTATGAAATAATATA
AATGAGGAAAAGCAATATATCAAATGATAACAATACCTTG
ATGATAAATCGTGTTGCTATACATTTAGAGAAAATGCAAA
GGTAACATGCAAAAATGAAAGTATGTTTTATATGATAGAA
TTAGATTGATTCATTTCATATATATTCTTTTTATATGGCA
TTTTGAATAACTTCAAAATAAAATTCTAAAATAATTTTAA
GTTGCAAAGCTGATATTTTGTTAACTTTCACAAGAGTTTA
TTCTTTAAACATTTTTTTTTTTTTTTTTTTTTCTTTGAGA
CGGAGTCTCACTCTGTCACCCAGGCTGGAGTACAGTGGCC
GGATCTCAGCTCACTGCAAGCTCCGCCTCCCGGGTTCACG
CCATTCTCCTGCCTCAGCCTCCCGAGTAGCTGGGAGTACA
GGCGCCCGCCACCACGCCTGGCTAATTTTTTGTATTTTTT
TTTTTTTTTTTTGAGACTGAGTCTGGCTCTGTCGCCCAGG
CTGGAGTGCAGTGGCGGATCTCAGCTCACTGCAAGCTCCG
CCTCCCGAGTTCACGCCATTCTCCTGCCTCAGCCTCCCGA
GTAGCTGGGACCACAGGCGCCCGCCACCACGCCTGGCTAA
TTTTTGTATTTTTAGTAGAGACGGGGTTTCACCGTGTTAG
CCCGGTTGGTCTTGATCTCCTGACCTCGTGATCCGCCCGT
CTCGGCCTCCCAAAGTGCTGGGATTACAGGCTTGAGCCAC
CGCGCCCGGCCTTCTTTAAACATTTAAAATACAAAATAAA
AAATGTTGTACTGAATCATACTTAACATTGTGTTAACTAC
TGCAGAAGTAACTAAATGAATATAGATCTAGAGAGATGAG
ACATAATACTCTATAATATTTTTTAAATTCTCTAAAGTTT
ATGTACTCTGTACATATTGATAATCTATATCTATTGCATA
TAATATATAATTACCATTATATATACTGTTCTTGTGTGTT
TTGTCTTTTCCTATATACTCATGAATATTTATTTTGTAAG
GTATCATGACAAAAGGCTAATTTTGAATAATATACCAGTG
TCGTATTTGAAATAATGTTTTAAATGAAGATTTTTAAAAT
ATTTATAACTAAGCACTATAATTACTTTGTTATGTTTGAT
AGTTTGGAAATTCCATTTTTCACTACTTTATTATCTGTTA
TCCCTTCTTATTAATGTAAGGTTGATAATTCCTGGTCATT
CCTCCTTATTCACTGTAAGATCTTACAAGTTTTCATTTTT
GTTGAATGAAGGCATTCTCCTTAAACAAATTTCAGTTAAG
CCCCTTCAAGCCATTTTTCTTTTTCTTTTTTTTTTTTAAA
TTTATTTTTTATTATTATTATACTTTAAGTTCTAGGGTAC
ATGTGCATAACGTGCAGGTTTGTTACATATGTATACTTGT
GCCATGTTGCTGTGCTGCACCCATCAACTCGTCAGCACCC
ATCAACTTGTCATTTACATCAGGTATAACTCCCAATGGCA
TCCCTCCCCGCTCCCCCCTCCCCATGATAGGCCCCGGTGT
GTGCCATTTTTCAACTCAACCCCATCTTGAGCTTGGTCCT
CAAGAATAGGAATCTTGCTAAGTAAATTTAGTGAGAATTT
CCCACCTTGGATATCTAATCAAATTTCCTTGCTCATTATC
CCCCAGATGCTATCTGGCCTGCCTTCAGCAAGAATCCTGT
CAAGCTGGTTTGGTCATAATCTACTGTCAACTCCTGATGT
TTCCTCTTAGTAATTTTCCCTCCATTGAGCACAACATTGT
TCTTTGGCTATAAATCCTCACTTTTTTTGTGTGTTGATGT
GCTAAATGTTGAGCCCAACCTGTCTCCACTACTGAAAAAC
CCCTTTGCAATAGTCCTTTGAATAAAGTCTTCCTTTTCAT
CTTTAACAAGCATCAGAATAGTTTTTTGTTTAACGTTATA
TCCCACTGGTGAATTAAATTATATTTCTAAAATTGTTCTA
CTATTTTTTTAATAATGCTCCTTTTGTGTTGGATTAAAGT
CTAGTTCATTAGATATTAACATAGTTATGTTGTCTGTCCT
CTGCATTATAGACTGTATATCTTTTTATTAATATTTTATT
TTCACCTTTTGAAGCTATGTATTTCAGCTATGTGTCTTGT
GAACAGCTTATGGTTGAAATTGTATTATTTTGATTATTTG
TGCATTATCTACTTTTCTAAAATAAGAAAATTATGGTAGC
TACCAAGTCTTTCACTCTTTCCTTGGTGGTTGTCTTAGAT
ATTACAATATATATCATTGATTTACCAAATACTGACATTT
TACTTCTCCCTGGCCTGTGCAAATACTTTAGAATGTACAA
ACTATTTATTTTTCTCATGGTTTATGTAGTGCTATTTTTT
TTTTATATTTTTAGAATACGCATAATATTTATTGTTTTGC
ACACTATTTATTTAAATTCATCTACATATTTTGTTTCAAT
TTCTCTTCATTTCATTCTGGGTTTTCAAGTTCTATCTTTT
GTTTTTTTTATTTTTATTTTTATTTTTTTTTGCCTATAGA
AGACACTTTAGAGTGTTACTGCTATTCAAACATTCACTTC
ATTTTTGTTTGGGGTGTATTTTCAATTAAGTACATATTCT
ACATTGGTATATGTTATGAGTGACCATCTATTCAAGGATT
TTATCAGATTTTCTCTTTCCCTTTCTCTGCCATTTCTGTG
TATGTGCGTGTGTGTGTGTGTGTCTTTCTCTTTCTTTCTC
TCTCTTTTCTTCTCCTTCTTTTCCTTCTCCTTTACCTTGT
CCCTATCTGTTTCCCTCTCTCTCTTTTATGGAAGACTCTG
GAATTCCTTTTCTGTACCGCAAGGGCTTAAGGCAATGGTC
CCCAACTGTTTTGGCAAAAGGGACCAGTTTTGTGGAAGAC
ATTTTTTTTTTCCACAGACAGAGCTTGGGGGGATGGCTTC
AGGATGATTCAAGTGCAATACATTTATTGTGCACTTTATT
TATATTATTATTACATTGTTATATATAACAAATTATTTAT
ACAACTCACCATAATGTAGAATGAGTGGGAGCCCTGAGCT
TGTTTTCTTGCAACTAGATGGTTGCATTTGGGGTGATGGG
AGACAGTGTCAGATCATCAGGCATTAGAGGCATGGAATCT
ATATCCGTCACATGCACAGTTTGTGCTCCTATGAGAATCT
GATACTGCCTCTGATCTGACAGGAGGAAGAGCTTAGGAGG
TAATGTGAGCCATAGGGAGTAAAGCTGAAAATACAGATGA
AGCTTCCCTTGCTCACTGGCCCACTGTTCACCTCATACTG
TGCGACCTGATTCCTAACAGGCCACGGACTGGTACCTGTC
CAAGGCTCAAGTGTTGGGGAACCCAGGCTTAAAGAATATA
AAATGTCTGGGTAGTTTCTCAGCTTCATACCCTTTTATTT
CAGAATTGACAGATGATCTTATTGGAAAAAAATAATCTCA
AATTTTAGGTTCACTTCTTGTTTGTTGTTGTTGTTTTTGG
TGAGTGTTGCCCCTGTAATTTTTACTGTTTTGTTAGCTGT
TAGATGTTTCCAAGGAGATAATTATTACTGCTTATAAAGC
TTTTCTAGTTATTCTTAGTGGGAGAATTGGTTTGAATTAC
CATTTCTGTTTCTGCTGAAAGTAATCCTCCAGTATTTGCA
ATATTACTTTGGTAAGATTCAACCATTTTGTTGAATGTAC
GTGGGGTCCAGTAATTTCACTGTTATATAATTTTTCACTG
TTTATTCCTGGCAAAGGATGTTTAAAAAATTTTTATTACA
AAGATTATTTTCCTAAATATTTTTGTGAATATTTATTAGT
ACACATGAGCAAGAATTTCTCTTGTATTCAAGACTTACCC
TATGGGAGCCTGTGTGATTCTTTCCCACAAAAAGGATTTG
TTTCAGCTACTTCTAGAAGCCAGAGAATGCTTCCAAACAG
GAGACACTGAATGCCTCAGAGGAGAGTTCCATGCTCAGAT
TCGCCACATTAGTGTTTAAAACTTTAAAATCTTGAGGTAG
TAGTCTATGTCTCAGGAAAAATCAGCCCCTTTAGGTTCCT
GCTCTTCCACACTGCCTGGATGCCCGTTTCCATTATGGCT
CTTGCTGCTGCTCCATCTTCCTATGGTTTCTCCCAGTTTC
TCAGACTCTAATTTCCAAGTACTTTGGCATCCTGTCTAGC
TTTTTCTGACTCTTCAATTTACTAAAGCTTTTCTCCTTGA
CCATGAAAGCATAATTTCAAAGAATTATCACAATAAATTA
CACGTAGTCCTTATAAAGATTCATTATATATCTCAATTAT
CATTTTATTTATTGTGAATCCCTCAATACTGAACACAGAA
GAGTTAAATGCTTGGCACAAGGTTACACAACTGATATCTG
TAAGAATCATTTTTCAAACCTCATTCTTCTGATGCCTATA
CTCTGTTATTTTCTTTTTATACATGCTACTTTTACAAAAT
AATTCTCACATATTAAGTCCTCAAACACAATTTTTAAAAT
AAAGTTGAACTAGACAGGTCAATAAATGCCTTAGGATAGC
TGATTGAATTAATAAGTGAAATTAACAAATAGAAAAGAGG
AAATTTCACTGTCACTCTATTTCATTCCTCAATGCCTTTT
CAACTCCTGTACAAGTAAGTATCTCAGGGCCTTTAATTAT
TTAATTGATTGGTTACAAAATTGTATGCCTCGCAAATTTG
AATCACTTAAACAGAAATAAAGTGCCTGGGCAAATTCTGA
GAAATTGGATTAATAAACTGAACTACTGATGTTGGCTTAG
ATAATATCAGTTGAAAGGCAAACTTGTAAACAGGAGAGTG
CATTTGTATATATAGTACATTTTATTAAATAAAGAAATGT
ACAATATCTTACAATTAATTTTTTTGTCCAGCATCTTTTG
AGTCTGTCTGGACACTTTTCTTTGTATCTATCCTGAGTAT
ATAGTAATGCATTCTCTTGTCGTATATTGGATAAATGTAC
TAATTCTTTAAAATTTGCTCATATCTGGCCTTTACTTATT
TTGTAATCTTTGCCAATTGAGGGAAAATCTAATGTTTTCT
CTTCCCTTTTAAAATATAAAATGTATCCCATAATAGATGC
TGCTATCTGCTGTAGGAGCAAAAATCTAGAATTCTGAACA
TGGAACATTTATGAAGAAACATGTTATAACTAAATGACAC
ATTCTTTCTCTATATAATGCTCGCTGTGAACCTATTACTA
TTAAGTCCCACACAGACTGTGAGTTTGGGAGGAACAGCAG
ACAGTAATAGCCCCCATGGTGCTTCAACCAACCCTGGCCA
TTAATTGTATACTCTAAGTGGCTCATTAGAAATCTTAGAA
AGTGTCTTTGCTGTACAGGCAAAAAAGGATGATTGGAAGA
TAAGATGCAAGATGAGAAAGCACTGCTACCCCGTGAAGTC
AAGTGACAAGAACATTGTGATTGACTGTGTTACAAGGCCA
CTGTTAAATTGAGCAGAATCAAGACTGACAGAAAACTCTG
GGGTTGGCAATCAGTAAGTCACATTTTGTTACATGTACAA
GGATCAGAATATATTTTATGAAACATATAGGAAAGCTAAG
AGGCATTGTGGAAAGAAAATAAAAGATATTAAAAAGTATT
TTGGAGTTAAGCTTACTTCAGTTTTAAGAAACAGGTAAAA
CATATTTTTAATGAAAGGAACATTTTTGTGTTTGCAACCA
AAAGTATAAATGTTAAAATATTCAGAAAGCATACAAGGTA
TAGAAATAAGTTTGAATCCTTAATACAGTTTTTCAGTAAT
CAAATTACTAACAAATTTTAAAAATATAATTAATAATTTG
AAAATGTAAAAGATATAAGAATTTGGAATGCAAGCAATAA
TAAATTTCAAATATATATTTAAAAGTAATATGACTCTAAA
TAGCTTTATGGAAAAGTTTTCAGATGTGGGGGACCTTATC
ATTTATAATAACAAAAAGTTGTTTTAGTATTTTATCTCTA
TAGAAACATTTTTGTTCTAACAAGAAATTCATAGGTGTTT
AGAACAAGTAAATTTAAAACATCATTTTACATGAATGTGA
AATACAGAAAAAAAAAATTCTATTAGAAGCATGTAATGTC
CTAAAGCCATATTATAAATTCCGTATTTGTCAGTTAGATA
CATTTTGAATATTCCTTATAACTGAAACTGTTCTTAAGAA
TTTCTAAGATTTAAAGTCTCCTTTTATTCACCATAGATTA
ATAACTCCAAATCATTCATTTATTCCTTCATTAATTTCTA
ACCGATAGCATCTTCTTGCTCTACTGCTTGTATAACATTG
AATAAGTCCTGTTCCATTCTCTCAAGGATCTCAGATGCTA
GAGAATGAGAATGAGACATAAACAGTCAAGTGGACAACAA
TAGAGAGAGAAAGAGATTAAATATAAAAACAAATACAGGT
CATGGGGTGGCCTCGTCTGGGAAGAGTTTATAGAATTTTT
AAGAAATGTAGAAGTAAATAAAATGATCATGACTGAGGCC
ATTTTAGCAAACAGAATACCATGATGTAATATAGGAAGAG
CAATGAGAAACAGCATATGGCATTTAGGGTAACATGAGGA
AATTTCTGTTATTGGAATGCAAAGGACTAAACAGGTAATT
AGAGAGATGGCTATACTCTAACATTAACAAAACTACATAC
TGATATCCACCATTAATATAGATGCAAAAATGTCAACAGA
GATCTAACAAACTCAATCCAGCAATGCATAAAAATGCTAA
TGCACTATCTATCAATGTTTATTTCTGGAACACGAAGTTA
GTTTAATATTTGAAAATCAATCAGTATAAATCACCATATA
AACAGAATACAGAAAAAATATGTAAATATATGAATAGATG
CAGAAAATCACTTGAACAAATTCAGCATCCAATTGTGATA
TAATCTAGTACTCTAGAAATGTATTATGTAGTTATGAAAA
ATCTAGAGCTAACCTCTAACAATATTTTCCTTTAATATTG
ACAAGTCAAGGATGTCTACTCTTACCATTTCTATGCAACA
TAGTGCTAGAGGTCCTAACTAGTGCAATAAGAGAAGAAAA
ATAGGTAAAAGTTACATGGACAGGAAATCAAGGAGTAAAA
CTCTTTATTCAGAGATTACATGATTATAAGTTGAGAAAAT
CCTGATAATTCTAAAATAAATGTTAGAACTGATAATGAGC
TTAGTAAGATCACAGTATATAAGATCAAAATACAAAAACC
ATTTGTAACCATATATAAATCAATGAAACACTGAATTTTA
TCTAAAATGTCATTTATGTTAGCATCAAAAATATGAAATA
TTTGGGGATACGTGTAACCAAAGATTAAAATAAAGGTACA
CCTTTGTATATATGTATATATCAAATATTATATAGCATAT
ATGTATATATTCATATACACACTTATATGTGAAAGAAAAT
GCAGTGAAGATATTTACTACAAAAGCAGCCCAAAAGAAAA
AACACCATGAATCAAATTGGTATGTCTTGATGTGGTACTG
TGGCACTGTCTGTCTCATAAACTAGGATGGTGGAGAGAGA
AACTAGGATGGTAGAGAGACAAAACAAGAGGAAATATTAC
TACATCAGCTCCATTAATATTAATAAATAATACTGAAGGT
AACCAAGGAATACTACAACAATTTGAGTTACTTCAAACTT
TATTGTTTTAACTGTATCAGCGAAAAGTTACTGTTAACTT
GTCCAGAGCTCATCTCCTACAAGTTCACTTCACAGAAAAA
AAGTTGGGAGGCAGTACCCTAGAAAGTAGTCACAGACTAG
TGTTAGGCAATCAATTCTGATCAAGAGTTGCCAGAACAGC
AATATTATTGTGCCTTACTGTTCCTTTTCTTCTCTGCACT
TACAGATATTTGAAAAATATTTAAACCTTATTTACACCAA
GTAATTTTTATTAAAAAATATGAAGAAAGCTGATAATATT
ATTTGATTACATGTGTCTTACTGTGGGTACACTGGTGTTT
AATATTAGAGTATTAACATATAATGTCCAGCTAACTCAAT
TACAGATTTAAGTTGACGTGGAAACTTAATTCATTTTAAT
ATACAATAAATACTGAGTGATCACCATATGAATTGTGGCT
ACATGAGAATGGTACCTAATCTGTGATATGACAGCTGAGT
AGAAATTGAGTCACTATACCTGAAAAGAGATCTTATTTCA
GGTAGACAAATAGTAAGTGCAAAAGACATTAAGTGTATGT
AAGCATGGCAGATACAAGAGAATGAAAGTAGTATTGTAAG
CTAAGAGAGCACAGTTTTATACAATGTGAAGCTGGAAAAT
TTGGTTGGGGCCAGGCCATGGAGTTTAAAAGCCAAAGACA
GGAATTGTGAATTGATCCTAAGAACAGTGGAAATAATTCT
AATCACTAAGAATCATGATGGGGATATGACACACTTATAT
AAGTTTTGAAACTATATCTCTGACTAGTTGTAGAGAATTC
AGATTAGATATAGTCAGGAGGTGCTTTCAGTAGTCTAAAT
GGCAAGAGAAACAACTGTGAATCATTAAAGCAGAAGAGCG
AATTTATTGGAAGGATTATTATTAGCTAAAGGATTCGTTA
ATATAGTCACAGAAGTAGGGCTAGAAAGCAATCAAGAGCA
AAGAAAGCAAGGTGACCAAATCAAAGTAAAAATCACACCT
GAGTTCATACGGTAAGCAAATTTATATCTCTAAACCTCAC
ACCTCCGAACCCTCTGTGCCACAGGATATTTGATATGGCT
GGAGCCATTGCAGCTTCTGTTGCTACCAGAACTGTAAACA
ACATGCTGCTGTTGGTCCTACTGTGAACACCAACACGAAT
CCTTTACTTTTCGTGATTTTCTTTTTTTTAATTCCTAGTT
GGAGATTTCAATTTATAGGCATATGCATTTGATTATCCAA
CCTAGAACATGTTTATGCTGGAAAAGTGCACCCTTGTAGT
TTCTCTGAGTCCAAACCAGTCTTATTCAGTGTAGAATTTC
TCACCCACAAGAATGGGGTTCAGACAGTGAGCAACCAATA
TTGTAACAAATGTCCACTCCAATCACTATAGTAACTATAT
AATAGATTTTTAAAAATGTTTTAGGGAAATAGTACAGAGT
GAGAAAATAAAAATACTTTCATTTAAAATTTTAGCTAATT
ATTTAGATATGGCAGAAAATGTCTCAGAAAGTCTTAAATG
CGACTCTCCTTACTTTTTGCCCCTATATGTTCTTGTGGTG
TTTGTCGACTGATTTAATATCCTGGGCTTCCCTTTTATGA
TTGACTTTATACTTGAGTATAGTAAGGAATTATAGATTAC
CCTCATTTTATTTAATGAACACTCTTTTTGGAAGATACTC
TGCATGTGAGTAGATAAGACAAAGCAAGTAGTAAATGACT
GCTGGTCTAGACTTATGATTAAAAAGAAAAAAAGACTGTA
TCCCCTCCAAATTCATGTGTTGAAGCTCTAACCACTCCCC
AATGTGACTGTACTGGAGATAAGGCCTTTAAGTAGGTGAA
CAGGGTTAAATAAGGTCATCAAATCTAACTTTGATCCAAT
AGAATTGATTCCCTTGTATGAAATGAGAAAGAGACACCAG
AACTTTCTCTCTGCCATGTGAAGACACACTGAGAAGGTGT
CTGTTTGAAAGCCTGGAAGAGAAGCTGCACCAAAAATTTA
CCATGCTGGCCTTGATCTTGGACTTCGCAGGCCCCAGAAC
TATGAGAATAAATTTCTGTTCTTTTAACTATCCAATTTAT
GGTAGTTTATTATGGCTGCCTGAGAAGATTAACTCACTAA
TACATTCTCTGACTTTTACCGATTTTGTGTTCCTTATGGT
TTCAGGAAGATGAGAGAAGACCATGGTGTATGTCAAATAA
GATCATTAGCTATACTATAGATGATATTATATAGTATTAT
GATAATGTTTGAAGAATTTCCCATGAATGCATAAAATAAA
AATGTTCTGTATTAAAGAAAACATTTTAACATTTACATAT
GATATAAAAATAAATGCAATTTTCCCAATTCTAATGCAGT
AATGAATTGTACTCGCTATTATATATGAAACAACTATTTA
TATATTAAGCAGACTTTTCTACTGAGAATATTTGAGAAAA
ACTCATTTATATAACTACTATGGAAAAAATAAAATCATTT
TAGTGTATTAAATCTTGCTAACATTTATGTGTGATATGTG
CAGTGTTATAAATACATTAAGGGTTTACATTCTTTATTAT
ACTTTTATCAATTTGAAAATATATATTTTACCTTTGAAAA
GTTATACATTGTTCTTATGGTTATTCAACAAAAATGGTGA
CTTTTTAAAATCTACTGTTAATATCGCATGCTCACAATAA
ATACTATATTATTTTACAAGCAAATGAGATATTTTCAATG
GGCCTCTCAAAATAATTTAAAATCTTATCAGAGGAATTTA
GCAACAATTGCTCAAAGAAATTCCATTTTACTAGAAATAT
TTGGTTATATTATCTGTGATCAAAATTTCTACTCATCTTT
CCCAACATGATCTCTCAGGTTTTAACTGATTATGTTATTT
TTCCCTCTATGTCATGTAAAAAATATAATGAAATCTGGAA
GAAAATTAGTACTTATTTTATTTTACTTAACTATGAAATA
TGGGGGCTGCTTATGCCTATAAAAATTTTTCTTTAAAATT
CCTTGTGTCTTGCCTCAAAGGAATATCAATTGATTTATGA
GAGGATGGAAAAAATTGAGAAGACTATAGCACATATATAC
AAATAAGCATAGTATTTTAAATATTATTAATGTATATCTG
TTTATAATACCTGAAATTTTTTTTTTTTTTTTTTTGAGAT
GGAGCCTTGCTCTGTCACCCAGGCTGGAGTGCGGTGGCAC
CATCTTGGCTCAGTGCAACCTCCACCTCCCGGTTTCTAGC
GATTCTCCTGCCTCAGCCTCCTGAGTAGCTGAGACTACAG
GCAAGTGCCACCACACCCAGCTGATTTTTTGTATTTTTAG
TAGAGACCAGGTTTCACCGTGTTAGCCAGGATGATCTCGA
TCTCCTGACCTCATGATCCACCCGTCTCAGTCTCCCAAAG
TGCTGAGATTACAGGCATGAGCCACCGTGCCCAGCCAATA
CTTCAGAATGTTAATTCCTTTACTTTAAAATGTTTAAATT
TATTTTCTTTTATGATCTAGGTTGAAGGGATTTTTCCATA
AGTAGTAATTTTAAATGCATAGCTATATTTAATATACAAT
AATGTGGGTAATGGCATAAACAGTTACCTTAGTTCAATTA
TAATTCTTCCTTAGAATTCAATTAGAATTTGTACAATTGA
ATGTTTATACTGGACAATGTTCATGGGTTTTTCTTAACTG
AGTATTTGGCTTGGGAGTGGAAGGGTGGCTGAAAACAAAA
GGGTGGCTGAAAAAATGATTACTATTCAAATCTCTTTCAA
ACACATTTGCATGATAGTTTTAATCAATCAATAATAATGT
ATGAGTCTGTAAGGAATTTATAATAATCTGTCAACTAAAA
CAATCTAATTTCAGACAGTCGCTATTTTGCTTTATTCTCT
CCCTATTGACCATGAAAGTCATAACATTGTAATTGCGGAA
CCTATATACAAATTGGTAGATATTTGCAATGCATATGGTT
TCCCTGTATCTTCTCTAAACACTTTTAGGAGAACTTTAGC
CTCAACTTACTTTTCCCTTGTCTTCCCTTGTAATACTGAA
CAGGCATGGGACCTAGGCCTAACTATTTGTATCCAACTTG
ATATTTAATTTTTAAAACAATAAATTAGACAAGCAGATAT
TTAGTAGAGTCCATAATCTTACAAGAGTGGAGGTAAAGGT
GTATGGCCCTTGATGGTAGAAATTGTCTTGAGTCAGATAT
TCAGCATCTCACTGTGGCATATTAATCACATAAAGAAAAG
AAATCAAGAAAAGATGAAAGATGCTTGTACTAAAATAAAA
GCATATTATTGCAGGTGGATGGATTCAAACTGGCCACTGT
TTTTTTTTTCTTTCTTGTAAAAGTTTTGTATACATTCATT
TATGGTCTAACGCAATCAGAAAATATTGGACGTTTTAATT
CAAGGCTTTTCTCCTAGAATGAAAACAGTGTCAATAAAAG
TGCTGAATGTGTTTCTTCAGTTTCAACTGACTATATGATG
TGAAACCAAGGTGCTCTTTTTTTGCAAAAACTAAACATTA
AAGTGAATAAATGTTTAAAACTTTACTTTGAGAGTCATAT
CTCAGTGGATTCACAGCAGAATCATTTTACTCTAACAGAC
AACTTTTACTCTAGAGAATTTTTACTCTAACATTTAGAGC
ATTAGACATATGGGCTGCTTTGTTTATTAGAGAAAGCTAA
TAAAAGTCCTTCTAGGCCAGGGCAAGTAATTACAATGGGA
GGAAGAAAGAAGCAAGATGGAGTATGAGAGTGAATAAAGA
TAATGAAAAGTCTGAGGAGAAAGATTTCAGTTCCATTTTT
CTCTGGGAATTTTGGAAATGAACAACTCTTAATGGGTGCT
TTTCACAGTATAGTACAAATTCTATTGTGGCATTTTAGAA
AGAGAAGGGGACTGAAATAGTACTACCATGTCTCTCATGG
ATTATGTATGTTATGAAAAATATCTAAGTCGTTCAGAGAA
AGATTATGCTAAACAGTGGCTTTAGGATTCAATGAGGTCT
GAGAGTAAGACCAGACAGGTGTAAACTTGGAAATTTCTCC
CAACATGATAATCTAAAGAAGGAGGCAAGTTTTGAAAGAG
GCTAGGGTGGCTAGAGGAGAGTGACTAAGGTAGATAAAAT
AGTAATAGAATAGGGAGAAAAAAAAAAGTTTAAATGTTTT
AGGGCCTTGGCAGTCATGGCAAGGATTTTGGTTGTAGATA
TATGAAAACCCATTGCACATTTTGAGCAGAGAAGTTACAC
GATTGATTTTCAGTTTAACCAGTTACACTATTTTCTATGT
TAAGGATAGAAAGAGTGGAATTGGGAAGGCAGAAAAAGGT
AAAGAACAGATTATTGGAATAAACCAAGTGAGAGATTACA
GTGACTTAATATGACTTGATTAACATGTTACCAATGAAAT
GAGTGAGAAGTGGTCTGATGGTAGATGTACTTTGGTATCT
TTCTCAAGAGGATTTGTTGAGTAATTGAGTGTGAGCTAAG
AGAAAGATAGAAGTCAAAGGTTCTTTCAGATTTTTTACAT
AACCATCTGTAAGAATGGATTATTGCTAATTGAACTGGGG
AAGAATCAAGATGGAATGGGTTTGAACAGTGGGGGTACAG
CAGCTGAATTTTACACATACTAAAATTAAGATGGCTATTA
TGCTTCCAAGTGAAGTTGATGATTAGTATGATGTATGGAC
TCTGGTAAGTCCGGGGAAAAGCACCAGCCCGAAGATGTAA
ATTTGGAAGTAATCAGTAGATTATATTGGAAATCATGAAA
ATAAATGAGACCCAGAGGAAGTTGAGTGTAGATATAAATA
TAAAAGATAAGTACTGAATCTTAGAGAATTTTAGCTTTAA
AAATTCAAGATGATGAAATTAAATGAGAAAAAGTGACTAA
GAAGCACCCAACCAGAGATGTAAAAGGAAGACCAAATAAT
TGTTTTGCTCTGGAAACAGATTAAGAAACTGTGGAAAAGT
GTATTGTGTCAAATGCTGTTAATTCGTCAAAGATGCTGAT
CAAGAATGGATCATTGGTATATTTCAGGCATCTCCCATGC
TCCACCTACGCATCCGGCTCTCTCCCACCACCTCTACCAA
CAAAGTCCAACCACTGATCAACCACTGATTTTTTTACTGT
CTCTATAGTGTTGCTTCTTCCAGAATGTTGTATGTCCACT
TCTCAAACAGGCTTCTTTCACTAAGCAATGTACATTTAAG
TTTCCTCTGTGTGTTTCTGTGACTTTGTAGTAGACTCCTT
TACTCATTGACTAACATTGTATCGTACAAATGTATGACAG
TTCGTTTATTCATTTGCCTTTTGAAAGATATCTTGGTTGC
TGCCCATTTTGGGCAATTATGAAAAACACTGCAGTAATTT
CTGTGTACATATGTTTTAACTTATTTGGATAAAGAAATAG
CAAAAAATGTGGTTGATGATTTGGGTAATAAAACTATGCT
CAGCTTCGTAAGAACCCGCCAAACTGTTTTTCAAAATGGA
TGTATCATTTGGCATTTCCACCAGCAAAATTAAGAGTTCC
TGTTGCTCCACATCCTATAACAATTTACTATTGTCTGTTT
ATTTGATTTTAGTCATTCCAATAAGTATATAGTGGTATTT
TGTAGTTCTTTTAATGTGCAATTCTTAATGACATACAATG
TTGAATATATTTTCATGTGCTTATATTATGTCAGCATATC
TTCTTTGATAAAATTTTTGTTCAGATCTTTTGCCTGTTTT
TAAACTGCAGTTTTTGTTGTTTTTATTGTGTTATTTTTAT
ATTTTGATATCAATTCTTTATAAGATATATGTTTTGCAAA
TATTTTCTCACAATCTGTGGCTTGTCTTTTCTTTCTCTTA
ACAACGTCTTTTTCAGAGCAGAAGATTTTAATTTTAATGC
AGGTAACTTCGCAGTTTTTTTTTTTCTTTTATGAACTGTA
CTTTTGGTTTTGTGTTTAAAAATTCATGATCAAACTCAAG
ATCACGTAGATTTTCTTCTATGTTATATCCTAGAAGTTTT
AGAGTTTTGTATTTTACATTTAGGTCTGTGACTCACTTGT
GACATCTTATAGATGTAAGGTTTGTGTCTAAATTTATTTA
TTTTTGCATGCGGACATTAAGTTGAATGTTAAGTTTGGGC
ATGGGGATATTTTATGGGAACACTGAAGGTCATAGATATT
TATTCACTTAACAAGTATTTATTAGGCACCAACTATGTAT
AGACTTCATTCTAGATGTTGGCAAGGACTGGAATTCCCCC
TATTACCTAGTAAGGTACCACCTATCAAACTCCCTGTTTT
GATTCCTTTACATAAACAAATTTAAGGTCCCCAGCCTGCA
CCAAGTGTACAGTCCAATGCTATAGTTATATACATAACAG
AGAATATCATAATATACATAACCAAGCTAAATAATGTTTT
GGTCTGAGAATATCAATGTAGCAGATTGCTATCCATATTT
TCCTCTTCCTGGACATAAAGCTTGACTTCATTTTAAGTTT
TTTTTTTTTTTTTTTTTTGTAGTTAGGTGTGGCCATGAAA
AGGTGTTCTCGGTGGAGTGTGAAGGGAAGTGATGTGGGCC
ACTTCTAGAGCTGGCCCACAAAATCTCCTAAATGATCGTC
CACACTCTCTCCCTCATTTATCAAATGCATAGAGAACATC
AAAAGACTTCCTATAGTGTTGGGTTAGTCAACAAAAGGCT
ACTGGTGTCCGTAAATCACTGTGAATCAGACCACCACACT
CATCCTGCTGACACAAATGAACCGTGCGTGAGCACAAAAT
TAAATTTTATTCCTTTTTATTTATTTCTTTTTTCTTTTCT
TTTCTTTTTTTGAAACAGGGTCTCATTCTGTTACCCAGGC
TGGTGTGCAGTGCCTCATTAAAGCCTTGACCTCCCCAGCC
TAGGTGATCCTCCCACCTCAGCCTCAACAGGAAGTTGGGA
CCACAGGTGTGCACCAGCGAGCTTGACTAATTTTTTTTTT
TTTTTTTTTCTAGAGATAAAGTCTCCCTGTGTTGCCGAGG
CTGGTCTCAAACTCCTGGGCTCAGAGGATCTTCCCTCCTC
TGCCTCTGAAAGCGCTGAGATTACAGGCGTGAGCCACGAC
ATCCAGCTAAGTTTTCTTTTCAGCAACTGAAGTTTGGAGT
TGTTCATTACAACACTTAACTTATATGGACCAGATCATTC
ATCCGGCCTCAACTGCTGCCTCTTAAACTCTAAGGAAACT
CCTTCTGCCAGCAAATGCAAGAAATAGATAACAATCTTAC
ATGCTTACAGAAGCTAATAAGTAAAGAAAAGGCCTGCAGC
ATGCTGGATGTATGACTGAGGAGATCATATGCTTAGACTA
AAGACAGCAGCAATCCTTTCAGTATAGTTTTATTATTGTC
TTTTGTTTTCATTATTATGACAGTGTTAACAGTTGTCAGA
TACTTGGGGTCCCTGCCATTGGTTGTCTTATTCAGCACTT
TTTTCTAGGAATTGCTTGGCTCATAGATCACAATCAATAC
ATTTTTTTCTTTCTTATAAAAGGATGATTGATGATGTAAA
TTAAATATAGGAGGCAGTTTTTAAAACCTTTATATTTGTC
AGTATACTCCTCTTATCCTCTAACTAGGACATAAATAATG
TAACTTACTTATATTTACATCCTTGTAACATTTAAAATCT
TGCTTCTTATATGCAATACTATCAATAAATGACTGTTGAA
TAAATGCTCAATAAATATTTGTGGAATTGACTTTTAGAGT
TGATCTCTTTCCATAAATAAAGAAATGAATTCACTTTATG
TAGTCTTTTAAAATTACTTTTGTCTATAAATTCATATTTT
CTCCTCAGAGGCAAAACTCTATAATCAATGTGAAGGATTG
TTTTTCATCCTCCTACAAAGTATGTATTTCTTTTGAATAG
GAAATACAAGCATTAGAGAGATTTAGAGATACCAAGAGGA
TTGGCAATCAAGTAGTTTAGTTCTTCTTTATTTTCATTAA
AGGGGTGAAAGGCTTTTGGAGTTCATGAGACACTAAAATT
GATGATGCATTCTAATTAAGTAAATGTTCAGTTCCTTTTC
TTAATTGCAATACTGTACAAAATATAAGCAGAAAAGGTCG
ATTTGCTCCATATCAATTTCTTCAATAAAAATAAAAATCC
TCCCACTCCCTGCCAGTCATTCTTTTGGTGGTCTCGTTTT
AAATCTCAAAAAATTTTAAATATTTTGCCAATTACTATCA
GCTTCTGCATTGAATCTTATTGTGTTTAATGTCTTTTCTT
CATATCAAGGTTAGTACTTTTCACATAATCTTCAAATTTA
ATGAACATCATGCACTTTCTCACAGCTATGTAAATATTTG
CTATACCTAAGTCAGCATGTATTGAGTGCTAATTGTGTGA
GACTATATGCTAGTGGTATATTCTAAATAAATAAAATTAT
GTAATACTATATACCTTTAATTCACTAGTCAATTTCTAGA
AAGTAGTATTATATCTATTTTTCCCTACCCTGATTTCCTA
TCCATCCCCCATGTAAATGAATAGGAAGAAATCAACTCTG
CTGTTATTTTTTTGGGACAGAGCTTCACTCTGTTGCCCAG
GTTGGAATGCAGCAGTGTGATTATGGTTCACTGAAGTCTA
AACTTCCTGGGCTCAATCAACTCTACCGCCTCCGTCTCCC
AAGTAGCTGAGATTATAGAGCACACCAGCATGACCAGCTA
ATTTTTGTATTTTTTGTAAAGACCATGTTTTGTCATGTTG
CCCAGGCTGGTTTAGAACTTCTGGGCTCAAGGGACCCTCC
CTGCCTAGACCCTCCAAAGAGTTGAGATTCCAGGTATGAA
CAGCTGTACCCAGCTTCCACTCAGTTCTTGACTCATGAAA
GATGGTGGTTTGCTCAGTACCTGGAGTAATGGAATGGCAA
GGAAGCAAGAGTTTGCTGTTAAATCATCTAGCATCCTAGA
GAGGAAAGAACATACTACTTACATTCTACTCTGTTCATGA
GTCTTAGTTTTCTATTGCTGCTGTTACAAATTACCACAAG
TGTAATGATTTATAGTAACATAAATTGTATTAGTTTGCAG
TTCTGGAGGTCAGAAGTCTGAAATGCGTCAGCAATGTTTC
ATTTCTTTTGGAAGCTGTAGAGAAGAATCTTCCCTTTTCC
AGATGCTAGAGGGCATCCTCCCTGCATTTCTTGGCTACTC
TCCTCACTCCTCCCCATCACTCCACCAATGCTTCTGTCCT
CACATCTCTGACTCTTTCATTCTAACTCCCTCTTGTAAGG
ATGCTTGTGATTACATTGGGCATTTACAGCTGATCTAAGA
TAACTTCTACATCTCCGGACACTTAATGTTTTAACATTTG
CAGAGTCCCTTTTGCCATAAAAGGGGAAGTTATCACAGGT
TCTGGGAATTAGGCTGTGGACAGTTTGGGGGCCATTGTTG
TTTCTACTGCACCCATACTAGTTAATCATTAAAATCCAGT
TACAAGGAAGGATTGTAAGGAAGTTGTATCTTATCATTTC
CTTGAATATTCTCACATTTATTATTTCTGTAAGTTGTTTC
AAAAATTGTACACACATATACATGTCTATAGATAAGCATA
GATTCATATATCCACTATGCCAATGAATGTGTTTTAGTCA
CTACACTAATAAATAAATGTTGGTAGTACAAATAATTTAG
AAAATAATTATTTTTTTAATGTCAAAAAATGTTAATTCTG
AGCACTTTGAGTAGCAAAATGTTAAATAATTATAAACTAA
CAGTTTTATAATCCAGCTTATGATACTATAAATATTTCAC
TCTTCCCTAAATATATTTCACTTGCAGGAAGTTGACAGAT
GACGAATGTACACTTATATACATAACTTGTTAATAAAATG
ATATGACACTTTCATCACATTTCTTCAACAAACTAGGAAA
TACAATATAGTGAATAAAAATAATTCAACAATGTCTTTTA
GTAATTTTTATGGGCTGATTGTTTACATCTTCCCAAAATT
TGTGTGTTGATGCCCTAGTCTTCAGTGTGATGGTATTTTG
AGGTAAGGAATTAGGGAGGTAATAAGGTTTCCAGTGGAAC
ATAATGGTGGGTCCCACATAACGGCATTGGTGCCCATAAA
AAGAGGAAGTTATCTCTCTCTCTTCACCACTTCCCCCTCC
TCTACTTTCACACACCTATGAAGTCGTGTGACCACAGAGT
GACAAGGAGGCTATCTGCAAACCAGAAAGCAGGCACTCTG
TAGAAATCACATCAGCTGGAACTTTGATCTTGGAATTCCC
AGGCTATGTTGTTTAAACCACTCTGTCTATGGTATTTCGT
TGTAATAGCCTGAATGAGCAGACTGAGATAGTAATTAGTA
ACAGTGCTTCAATTTCCTCATACCTCACTTCTCTCATATT
AAGGTAAAAAACTAACTTACTTCACAACATGGTAAAAGAA
TTAAATGAATATGGTGAATAGTAAGGTATTGATAAGACTA
TAAAGTCTTGTGCAAATGTCATGATTTCTAATATAATTTG
GTTTATTAAGTCAAACATATGTCACATATTCCAAAAGTTT
TTTGAAGAATGCTATAATTTAATAACAATATTTTTAAATG
TTGGATAAAAATTAAATGCAATAAGCCTTTGTAAGAATGG
TAAAGAGGGAAAAATTGATGCAGTCCTTAGTTTCATCCAT
TCAATTAATATTTATTGAGCTCCTTCTCTATGTAGGGAGA
TGTGCTAGGTGGTAGAGATACAAAGTCACTGAGGTGAGAA
TAAAAACATAATCATGCTTCCTTCTTCATGGAACTGAGAG
TTAACAGTATGTGCTTTGAAATAGGTTAAGCTCTGCACCC
CTATTATATGCATGTGAAAACTTTTTTTTTTTTTTTTTTT
CCCTTGAGAAAGTGTCTTGTTCTATTGCCCAGGCTGGAGT
GCAGTGGTTTGATCACGGCTCACTGCAACCTCCGCCTCCT
GGGTTCAAGCAATTATCCTGTCTCAGCCTCCCAAGTAATT
GGGATTGCAGGTGCCTGCCACTACTCCCAGCTAATTTTTG
TATTTTTAGTAGAGACAAGGTTTCACCATGTTGGCCAGGC
TGGTCTCGAACTCCCGACCTCAGGCAATTTGCCTGCGTTG
GCCTGGGATTACAGGCATGAGCTGCCGCGCCTGGCCTGAA
AACTAATTATTAATCACACAAAAACACACACAGCAATACG
AATGCTGCTAAAATACGGTTCTAGAAATCCTTCCATAAAG
CGCTAATTTTTCAGATTAGTGCAAACATTTTAATTTTAAA
AGCATACACTATAGATATTTTTAAATGTTTGATTTGATTC
TACATTCATCTTGTTTAATCCAGGAATGATAACCCTTTTG
AAGTGATGATTAGTGCCAAATCGATTTTAGTGTTGCTATT
CGACTTTAGAATTGGCATTTTCAAAACAAAAATGGCTTGT
ATGTAACACACAAATATTGATGCATATGAAAAAACACTGG
TATGGCTCAAGCCACTCCAGAACACTGAACCTTCCTAAAT
GGTTGAAGTCTTGTAGCTTTTATTCAAATTAGAAAGTTTT
TTGTTTGTCTGTTTTTATACTAATGGAACACGTGTGGCGG
GATTTTTTTGTATGTGTGTTTTACATGTTTCCACTAAAAA
GTGTTGTCTTAGTCTCTGCGTTTCTTTCATACCGTGTGTG
TGTTTCTGTGTGTATAGTTTCAGATATGTGTTAGAGTCTA
ATTAAACTTCTTATTTTCAGAGGACGGCTTTCCTCTTGAA
ATAATCCTATTTCTACATTTTTAGGGAATTTAAAAAGTAG
AACAGACAGGTGATATGATGGAGTATGACATTGCAGGTGA
CTGAAATTATCGACAGTTTATATTCCATGAGGGAAAATAG
TCTAGGGAACAGCAACTCAATGCATGTACAAAAAGAATAC
TGATTTTATATATATATATATATATGTGTGTGTGTGTGTG
TGTGTGTGTATATATATAGTTTGTTTGGTTGGTTTTGAGA
CAGAGTCCCACTCTGTTGCCAGGCTCGAGTGCAGTGGCGC
CATCTTGGCTCACAGCAACCTCCGACTCCCTGGTTCAGGC
GATTGTCCTCAACCTCCCGAGTAGCTAGGACTACAGGCAC
CTGCCACCACACCCAGCTAAATTTTGTATTTTTAGTAGAG
ACGGGGTTTCACCATGTTGTCCAGGATGATCTAGATCTCC
TGACCTCGTGATTCGCCCGCCCGCCTCTGACTCCCAAAGT
GCTGGGATTACAGGCGCGAGCCCCTGCTCCCGGTCTAAGA
GTATTGAGGATATTTTCTGCAAGGGTAAATTACATGAAAT
CTCCAATTATGGGAAGGCAGTGGAGTGGAGGATAAAATAA
AGCAGAGGAATAAAAGTTTTCTACAATAAAGAGTATTAGC
TATCAACAAAATGGATTCTAAGAAGACTGGCTACGATTTA
TTCATCTTTGTACTACTTTCTCTTCCTTCCACTTACTTCC
TAGGCCCACTCTCAAACACTGCCTGTCTTAGTAATAGAAT
GAACACTAGCTAAGAAGTTAATAAACCTGCATTTAAAGTT
CCTTAGGTTATTAGTTAGTGTATGATTACACTAATCACTT
AAACTCTGGTTCTCAACTTCTTCATCATCATGAGTGATAA
GATTAAATGATCCTTAATGTCCATTCAAGTTCCAACATAC
TTTTTTATGAGACTTGAATACATTAGCCCCAGTTTATTTA
GCAGCATATTGATCTTATAAATTGTGAAGACTCTTGCACA
CATAGGTATTTTTAAAACTTTAGATTCTTTCAAAGGGAAA
ACTCTAAAAGCAAAATAAACATAGCAGAGATGAAAATGAA
TAAATATCAATATTTTATTGAAATTAATTATATATGCATA
AATGTGTATATCATGTGTGACTTCCTTTGCTATGCAAATA
ATAGTCTCAATTTATTTATCTTTATATAACTCATTTTTGT
TACAAGTTAGATTTAATGTTAAAATCACCTGAATCATATG
AACATTTTGCTTCCCAGGCAAATTGCTTTCCAATTTCTGT
AATAAAATGTATCTTGAATATTGCTTTTAGATTAGAAATT
TTAGTGGGTTAATAGGTAAGAAATATATTAGTTGGAATTC
ATACACAGTTCTTATAAGAAGGCAGCACCAGGATGGCTAA
CAAAAGCATTACCAATAATATAAAATGTACTGAAGTACTA
GCTGCGAATATGCACTGTGATTATCTGAGAAAGACATTCT
CAACACAAAATTAAAATGCATAACTTTTGGAGCAGTCTAA
GTATAAACCAGATGTGTTCTGAAGGTAAAAGGCAGCTAGG
AGATACAAAGCCTGTGGCTTCATGAAGGAGTTGATCAAAT
GTAATCATATGAATTAGTATAGTGTTCAAATACTTAAATT
GTTAAACTTTAAATGCTGTAAACGCTTTTAAAGTTCATGA
ACTATGGGTAACAAAAGTAATAGTTTTGTTATCCTGGTTT
TTTTTTTTCAAATTTTTAAGAACAGCAATCACACATTGAT
TTCACATATAAAATAAAAATCTGAATGTTACATTTTTGTA
ATTTAACTCAGGGTGGGTCCTCAATAAACAAATGTATTTC
TCTGAATAGCAAATTTTGTAAGTAGCTTTAGGCAGCATAT
CAAAGTCTTATGTGAAAAGTATGCTCTCTAACTTTCACAA
TTGTTAACATTTATTTGCAATGAAAGTAATTCCGAATTTT
CAGCCTCTTTATGTGAACCTCAGATCCTCTTAGCAGCATT
TGTTAGCCTCTCTAAAACACAGAGACATACACAGACATCA
TCCTCTTGGTAAAATGAGACAACAGAAGAAACACTTCTGC
TCTAGGACATCATTAGAGCTGGACAACAGCCTGAAGAGAG
AAAGAAAAAAATGTTATACCAACATGCCCTTACTGAATTT
TTTTTCTCTTGCAAATGTTGATGGCTGTAAAGACTATATA
GATAGTTGAGAACATGCATATTTTGTCTTGCAATGTGTCA
CTTGATTATCTCTCTTCTGAAATTTTATACTACTGATTTC
TAGAATACTGAGTTTCTAAAATGAAGCTTATTCTTACCAA
TAACATTTTAATATTATACATTTCAGATGATTTTTCAGCC
ATCCTGTTTTCATCAGGAATACATTTTGTGCCAATTAGTT
TATCTTTTTTTAATTAAATTTAGAGGATGATGGATTACAG
TAGAATAATAACACACAAAAAAAAGTTTAATTTAAATGTT
TTACCAGTAAAATATATTTTATAATTAAAAATGCGAGGAT
TTCTCTTAAAGCAAATCTCCCTTAATTTTGTGCATCAAAA
ATGATCAGCTTACTCTTGAAAACCAAGTTGACACAATTTG
CAAAACATGTTATTTTCCACACTTGGTGATATATGATGTA
AGCACAATCAAGAGCCGTTTGGCTTCTTCCCTACTGCTAC
ACCTATCCGCTCCTTCCTCACTGTGAACATGCACAGGCTG
GGGGTGCTATAGACTCATGGAAAACCAGAGGGCTTTATGA
ATTTATAGTATCACCACAATATGCAAATAACCATTGTGGA
TACTACTAACTTGTATCTGGTGCAATAATTGAAACCAAGA
TGCACATTTAATAAGTGGTTTCTACAGCTTTAATTTACCT
GCGAAATGTGAAAAATAACCATTCTCAATTTTGGAACTGA
AATTGTATTTCAGAACATGGCCAAGACGTACTAAAAGCAT
AGACATGAGCCCACTGCCTAAAACTCTTTTATTTTCAGAA
AGGAAAGAGAGTTAGTAGGAAATAAGGGAAATACTTAAAT
ACCACTTTAGTAAACAAACAGAGATTTAAGTGCTTTACCT
GTCTTTGGGTTTTTAAGGTCGGATACAAAGGACCTTAAAG
CGTTCATATTGTCTCCTTAAAACCCTCTACTTCAAATTCA
CCCTTACAAGCTACTACTCTCCTAGGAAAGAGGAAAAGAA
AATTTCCACTGACCCAGCTCGTGATTTACATACAAAGAGC
AAATAAATGAATGGAGTGGGGGATGGGGCAGTGAGAAGCA
ATCTGTTTCCTTTTCAACCGCAGAAAATAAGATTACTTAC
CAAGAACATTTTTATCCAGGGCAAATGTTTATTCCCTCTA
TCATTCAGCGCCTCAGTCTCTGCAAGAAATCAATTTCCAC
TCTACCTTTCCCTCCTATTTCTAAAAAAGAGAGTGAGGCG
GATAATTCTTAAGCTTCGGGGTCCGGAGAAAGATAGAGCT
AGAGCGGAGGGCAAAAGACTCCCACAGCGCTCTTTATACA
GATCCGAGCTCTGAGAGCGAACCCATGGGGAGGGGGCGGG
GGATCTTCTCTAAGGAGAGTACTCCGAGTAGGGAGGGGGA
TTCATTCTGCAGCCAAAATATAAATCATCTACAAACAGAT
TACTAGCCTCTCAGTCACACAGGCAGTTCCCTTGGGAAGC
CGGTTTCAAAGAGGAAAAAAGAAGTTCCTGGAGACAGAGA
GAGAGAGAGAGAGAGAGAGAGAGAGAGAGAGAGATTGGGG
TTTGGCTTGCAGAGGGAATGGGGCCATGGAGAGGAATAGG
GAGAAGGAATAAAGCTAATCTTACCGATCGATCAGGCGAT
CGTTTGTTCAGTATTGGGACACGAAAATGGCAAGATAATG
CATTCGGCAGCAAAGCCATTTCTAGCGCACTCTCCCTCAG
TAACTGCAGGAATCAGAGGGGAAGCAGGCGCCTCGAAACC
TACCACTTGCTCCCCAGGGACCGTCCTCAGAACCTCCAAA
GCTCTAGCTTCTAATGCAAGGCCTTCGGAGCTGAGGGTTC
AGATGGAAGTCAATTGCCTTGAGTCACGGGCAGCAGGAAC
GCCAAGGAAGTGGGACCTGGGAGGGCTGCTGCCGCCGCTG
CTGCATCTAACCAGGGTTCCCGGTCCCCTTGACTAAGCCT
CCCCGGCACAGCGCCCCCGAAAGCGCCTAGCGACTCGGCC
TCCTCCGCATCTTCAGCCCTTCGATCACCACCCGCACCCC
CCCACCCCCCGCCGCCTCATGCAAATCGCTGATGATCTGG
TCATCGTAATGTGACCGTAGTGGCTTATTTGGGAAGTGGG
GGAATTGGTTGTGTTGGGCTTCCTTACAACGCCTCCCTCA
GTTGCTGCGAGTGAAAATGTTCAAGGGAAATACTAGTGAA
ATGCACTGATGGAATACTATTAATCCTAATAATAATGGTC
CCAACGCAGGTAACTCTCAAAGAACTGAGAGTGGGAAGAT
CAGAGCAGGATTTCCGAAGTGGTGCCCTCTTGAATTCTCA
TTGGATCCTCCCCAGCAGCCTAAATCATTCTTGCTGCTAT
ATCTATCAGGATGACTACAGCCTTGCTCACTAGTTCTCTC
TTTATCTCGTTGTCTTCAACACATCCTTTTACTTCTCTTT
GCAGATTTATCTGTATTCCACCTCCTGTTCTCTGGGGCAA
CACAGCTTCTTCCTTTCCCCACTGTATGGGGATGTACAGC
CTGTAAATTTTCACTTTGCTTAAGGATCACTACGAATCAC
CCCCATTCTCCCCACACCCATATAAAGCATTTTCACATTC
TGCTTTCTTGCCTTGGGGGTTCGTGGCTCTCTGTGTAACT
GGCTTTTACTTGGTTACATGCCACCAGGAACTGCTGATTA
TTTGAAAGTCCCACTACCCTGCAGCTCACTACTTTACCTT
GATTTGGAAGATCATGGAATATCTATTTGAATCCTGGATG
TATTTTTCTCACAGTCTTCTTGCTTCCTGAAATTTCCTCT
GGTAAGTTATTCTCTTTATCTATTACTAGGAACTTAACTA
GTGTTATTTTTAATAAGCTCTGTTTTGTTGAAGTATTTCA
TTTTTCACATTTTTGTTACTTTCGGAAATGAAAAATCCAT
ATGACTGTATTTATTAATTAGTATGTTAGTGGCAATTGCA
CTACTAAGACATATCCCATGCCATGTATTACCCTAATATC
CCATGTATTACCCCAATATCTTTTACCTTCTTTATTTTTT
AAATTTCTGTCCTCATTTATATTACAGTTTACGTTGACAT
TAATCTCCCCCACCCCCATTAACCCTTCTTGGCACACATT
CCTGTGCCATTTGAAAGGTCACATTTTATATGTTTATCTA
AGAGAGAGCTTAAAAGAGACCTTCTGACAATTGCAAGGTC
TGGAAAGTTCACTAGTCTGATCTTCAGAAGGTTGTTCAGG
TCAGTATTTGTTCATGATAAGCAATGACATGACTGAGGGA
GGACTTTGTTACAAAGTGTATTTTTATGAATTTAGCAGGA
CCTTAAACACTAAAATGCCACTGAATGGTAGGAAGAGGAC
TGTGAGTTTTGAGGGCACCATTTTTTTTTTTTTTTCTTAA
AATATTTCAGATCACACATGAAAGCGTTATTTTGGGCATT
GTATTTTAATTCAGGCGTAGTATTTGTCAGTACATTTCTG
ATTTTGTGAATTAGCTGGTGAACAGTTAATTGGACACAGA
GTACTCATTTCAGAGAGGAGCTATCAGAAGAAACCCCTGA
TTATCTTGGTTCTGATAAATTGAAATTCAAGAATAGACTT
TACATGAAAAATTTAATTGCCTCACTATTCATACTTGTCT
ACCCCCACCCCCTGTGTTTAATAGGCATGTTAATATGGTC
AGTGCCTTTTGCTTTTATGAACATTTCTATGGACTTAACT
GACAAGATTATCAGCTCCCCTTCCATATAGTTATGTTGAG
AAACATTTTAATCTTTACTTTTACTTCACATATTGGCACA
TAATAAGGAGAACACCATATTCATTTAAATGCCAAACCTG
CATGTATCAGTAATTTCTAACACCTACTGCGGGTTTTCTC
TAAACATCCGCCCCCCTCCCCCAAATTAAGGACAAGTTCC
TGGTTTCTACAACATTTCCTTTTATTGGGATAGATGGAGG
TAAGAACCTATTGTTCACGCTTTTCTTTTCTTTCTTTCTT
TCTTTCTTTTCTTTTTTTTTTTTTTTTAATTTCTGGGAAA
GAACTCTTCTTGTCGTCATTGATGACTGACGCGACAACCC
AAGCAATGCTTTTTTAAATTCAAAAGCCCTTTTAGCTCCC
AGACATAAAAGTACTCCAGCTGCAGCGTCACCCCATCCCC
CAGTCTCGGGATTCAAGGGCTTTTCCCCCTTGACTCCCAC
CGAGAGGGAACAGGGCTGAGACTGTTGTCCGCACCACTTG
GCGCCCCTCACCCGTCACTAGGTCACTAGTTTCTACCTGA
TCTCTTTCCCAGTCCGGTCGTCCTGCCTGACAAGCCAGAG
CCATCAGAGTCCGTGACTTCATTTGAAGAAAGGAGAGCTT
CATATAATTCAATTCAAACATCCTCTTTGGAGGACTGCTG
TTGTTGCGCAAGGGTGGAGGGAGGGGAAAAAAAAGAAAAA
AAAGAAAGAAAAAAACAAGTTTCAGTGCAGTCAGATCCAG
TAAGGAACAGACAGTCGGTGTTTAGGTAAGTGCGTTTTGC
TGTATTATACCTGAAGCTCAAGCGTGTGAAAGGGAAATTT
ACATCTGAGGGGCTCCCGCAGCCAAGAACGTTTTAACTGG
AGGGTTATCAACAGGCGACTCTGCGTGGAGATTTCTCCGC
AGCTCACGGCAACGCCTTTGCCACCTGAGCTCAGGGAACG
GAGGAGAGCAGGTACCTGGTTGACCAGCTGGCCCCAGGCT
TGGTGTTGATGTGGGAATAATCCGTGCGTGTAGGAAAGGT
GTCCCCCACTCTGACCCGCTAGCGCAGGCTCTGCACTCAG
CCCCTGCGGCTAACGTGTGCTTGGTGTGGGCATTTGCAGC
CCGACAGAGTGGGGTGCGCCAGGGGGTTTCCATCCTTGCA
GAATGCTCCATTTCCAACCTTCCTCAAGACAAACTTGAGC
AAACCTCTTCTGTATGAGAGAATAGACTTAAGATCTCCAG
AGTCTCTTAATACCTTTTTGTGTTAATATTTATTTATTTT
AATGGGCTATATTTATTGTTAGTAAACGACGGTTCCTCAG
AATGCCTGCTTTATGAAACCCTAATCACTGTCCTTGTCTG
ACTGCGAAGTAGAGCTCAGAACTGTTGAATGACTTCTTAG
GCTCTGTGTTAAAGTATCATTGCTGACGGTCACTCCTTCC
TTTCCTTCACCAACTCCCAAGAATCTGGAGGGCGGTGAGC
GGAAGAGAGTTAAATTTCAACTTGAAGCTAGAGCTTGGAA
TATAAGGCTGAAGTTAAAAGCAAAGAGTGTGGATTTGGAA
TCTGTCTAGCTTATACCCACTTTAAAGTTGGTCTTTTATT
TTTATTTTCCTCTTTCTGGAGGTGGGGGTGGGAAGTAGAA
AGATCTGGGACTGGGAGCGCTCTCTTCCAGCGTCCACCGG
AGAGGGGGTGGTGCTTCTTGGCCGCTGGTTACTGCTGGTT
CCACAGCCAAACAGTGACAGAGAGTTGAAGTCTCTGATGG
CTGTTCTCCTAGTCCCCAAGAGTTGAACCGGAGAGCCTTT
TACTTTGCACCAGGTCGAGAACGTGATCAGCCCTTTAGAG
AAGGGACCTCCTTGTAATAGGAATTCTACAGGGAAACGCC
ATGTAGGCACTACCTCCGAAGATAAGATGCACGTTTGGAG
CTGTCTAAAATGCCCACCGGCTTTTTGAAAGGAGGAAAAG
GTGACTAGGGTTGCAAATTAGCCTTAGTATCACTGAAAAA
TACTCTAGCTAGTCAAATGTATGTAAGCAAAGAAGAGAGC
ACCAGGGTATAAAACTGCCACAGAAGCTTGAAAGACAGAT
GATTCAGATTTTGGTGACTTTCTTTTGCGTGTTACATAGA
TTTGTTTGTCATCATGCAGTTAAGCAGGTAAGGAATGAAT
GTATTTTCTTGACATTCATATAACTTGTGTTTTACTATCA
TGTGATTTTTTTCTGTGTTGCAAGCAATGGAATATCTGCA
TTTTCAATTGGTCCTGCTATGATGCATAACTTCTTAATAT
TCACATTCATGAACCAGGGTAAAGCAGTTTAGATGTTTAA
CATGTATTAATTTAACTGTTTAGTGTGCATTTATTTAAAT
GTGTAGCCATGTTACAAAAATCATAAATTGGACCAAGGTT
AGAGGAAGAAATGGGAAGGGTGGAGAGTTAGAAGAAGAAA
TGTATAACCTTAATAAAATATGGAAGATGGCAGTTGCAGA
AATGCATTAAAAACATTGCTTCTTGTTAAGGTCCCAGACC
TTAATATATAAAGGACAAGTGAAGAACTATTAAGGGTTTC
CTGAACTAACAAAGTAATTTTGACTACTTGAGAGAACTGT
TTTGTGGGTATTTCTACTATTTTCTCCACCTTAAGAAAAA
ATATATGGGGGTGGGTTGGGTTGTAAAATAGAATGAAAAA
AGAAGCTTGCCCAAGGGCAGTGTTGTGTAGGACCCCAGTA
TAAAATCTTTGGGTTTAGAAAAACAGTTGGAAAACTAAAA
AAAAAAAAAAAGAGAAAATTTTGGGTTTTCTTTCCCAAAT
AAATTCCTTTCACATTCTCAGTTTTGTAGATCGAACAGCC
AATAGATTTCTTCCACTATCAGATTTTTCTCAATTAAAAT
GGCAAACACATTCTGAATATTCAAATAAGTTTTGTTATTA
TTATTGATATTACTTTGTTATTTTTTGTTAACATGTTGAA
GGAGCCTGGACTTTCCACACAGTGAAGCAAAAAAAAAAAA
AAAATACTAAAACACCATCATAAAACTCCTCTACTTGTTA
ATAACACTTTTTCTTCTCTAAGAAATTGTATTATTTAAAT
TATCTCTGGTAAATAGTTTTAGTACTTACATTTGTTGATG
TAGATCCCTGATCAATAATTTTTCTGCTAGTATGGCTTAC
TGATAAAATCTTGAAGAAATAAGAAAGATAATTGTAACTT
TGGGTTGTAAAATTGCAAAGTTGTAGTGATTTTCTCAGTC
GGATGCAGAAGGTAGTTTTTTCATCCACTAAAGAAAGTAA
TTTGTCAATGAATTCTAATTCCCCAATACTTTTGTGTTTA
ATTCTTAGTAATTTTATTGTAGTAGATATACTCATTGTGT
ATATGTTTGTGTGTGTGTGTATACATATATATTTGTATAC
ATACACACATTTTTGGTGGTTGGAGAAGGTATTTATTTTA
AATCTATGTTATTTTAATAATGTTTTCCAAATGAAATAGA
ATGATACCATATAACAATCAATTTCATTTTCTTTTAATCA
GATAATAGGTGATTTCATCCTCTCATAGGACATTTTAGCT
TAAGAAATTCATCATCATAGAAACGTATATTTTCATAAAT
```
