## Appendix S1 for "Sexual selection and pseudogenization in primate fertilization": All_Annotated_Scaffolds.gff (part 482 of 747)

```
TACATCTTGATTTTCTTCATGCAAAGTTACTGTACATTAT
AGTTAAGTAAATACAACCTAAGTAGGAAGAAACCATTGGA
ACTCAAAGTGTGTGTGTGTGTGTGTGTGTGTGTGTAATTT
CTACCATTAGCTTGACTCCTAGATTTGTGTATTCTTTAAA
TAAAAGTGGAATTTATTTTCAGTGTAGTGTATTTGTGTGT
TTCTCTCTACAAGTACAAAGAATACAACTGTTGGGATTTC
CAAACTTTTATGTTTCATTATCAACTTGTGATTCAGTTTC
TTATGTTTCCTCTACTTATTTTTAGTTTTTTCATATTATC
TTTAAAAGAGGCAGTTATTTACTAGAATAAGGGTCTGAAA
CATTTAGTAAATTGGGTATTAATATTAAAGGAGTCCAGAC
ACAAATGGGAATGACACCAACTTGTGTTATATTTGTTTTG
CACACGTATTGTTTTTAGAAAAAAAATTATTTTTTCTTGA
AAAATATCCCAAATATTTTTGGATATTATGATTGTGTGCT
TATGATTAGTGATGTTCTCTTCTAAGGCTTTTAATGTTTT
TCTCTTTCACATCCTAATAATGGGTTATTGGGAAAAGTAG
AGTGCTTATACATCTAGACTTCCTTCCTGAATTTCATTTC
TAGTTCTACCTGGGATAAATGTAATCCTGGTAAGATGTTC
TTGACCACTCTTCATTTATTTTTCTCATCTCTCACATGGA
GAAAACAATGCCTACCTCAGAGAGTTGTAGATAAAAAATG
ATGTAAGAGATGTGGATGCTTTAAAAAGGACAAATATATT
ATGAAAACAAAATATATTTTTCAAAGGATATCATGTAAGT
TTGAATTTTTAATTAGTTGTTTTTGATAAAGTTGTATCTC
CACACAATAAATAATGTTGACTCAATTTTTTAAAATATTA
ATATCAAATCTTGGTCAGTGGCGTTATGGTGTCAAAAGAA
TTTAATAAATATTTGATATTGATTAAATATAACAGTTTTA
TTGTATGTGTAATTTAAAAAGCTTGAAATAATATACTTCC
TGAAGCATATTCATTATTATTTATAGTATATTTAACCTTT
GCTTTTATTCAGTTTTGGATAGAGGCACCTTTACAAAATA
GTTGCTTTTGACTGATTTGTCATTGTTATTTAATAAAAAG
AACATCTGATTTCTTAGCAGATTTATATTGTCAACCTGAT
GATCTCTACTCTTAATTGGGAACAAGATTAAAATATTTTC
ATGTAATAACTTTAAAAAGGAGAAACTTAAGCAAACTTCT
AATTTCTAACGCTTTTTACAAACTCATAAAAAGTTTACCA
AAATTAATTAGGATGACACCTGGCATTTTTGGTGTTTTAA
TTTAGCAAGTACTTGGATAAACTTATTTAGACACTTGGAA
GTATAACTCTGTCCACTTTCTTCATGAACTACTATGTGTT
CTGTATAATTTTATTATTTTAGTGTTAATAAATCATAATT
TTTAAAGGAAAGGAAAATAAAAAATAATCTGTGTGAATAT
CATTGACTGCTAATGGATAATCTTAGTTGCTAAAAGGAGG
AGGATAGTCTAATAATATTTATTCTGTTTTAGGAAATATT
CCATTTTTTGAAAATGAGTGTCTGAGTATGAAATTTAATA
ATGAACACTAATGACCTTTCTACTGAAGACATACTTGGAA
GTTCTGGCCAAATTCTTAATTTTTAATTTTTTAACAGTAT
CAAATAGCCACCATAACCATTTCATACTGGTTATCAAATG
TCCTCACAAGGAACTTTTTTAGGTTTCTACCCCTATCTTT
TCAAAGCGTAAATATAAGCTATCAAGAATATTTGCATCCA
GTTACTCACCTGCAGACCTATCCAATTACAAAGTCTTCCT
AGATAATTACTTTATAAGCTTACTTTATAAGCTTTTAATC
CACTCCTCTACACTTAATGTTTAAAATAAAGTATTTGTTC
ATACAGTTCCGGAGCCTTTCCCAATTTCATACCCAAAATA
ACTCATCATGAGTAATTAATTGATGCTCTAATAATTGCAG
TAATTCAATTATGATTTACTAGTCAATATATTTCCCAAAA
TTGAAAAATATAGCATATATATTTACAATGAGTTGACTGA
ATTAATTGATGTTTTATCATGAAACATATATTTGTGCTCA
AATTTTGAAATATTTATATGCAACCATGATTGTATAAATT
GAAATGGTGAAAAATGACACGTAATCTACTAAACTGAGAA
ATCTTACATATTCTCATTCTTCTATTTCATTGTTATTTTC
AATAATCACTATTCATTATTTGTCAAAGTTTTATTTTTTA
AGTTTAGAGTTAAAAAATACCCTCAGTGCAACCTATTTTT
ACTATTTTTTTCAGAAGTATTTGTTTTAATGCCTAAACTC
TAATTTACTCAGATGAGATGTGGATGCCTTTAAAAGCACC
CAAAGGAAAACAAATTCCCTTTAATAGCTAATAAAGTAGC
TACCATATTATAGTTACAGCAAATTAAATCTATAAAGTAC
ACATTTATTGATTAAATTAATAAATATGAACATTACATTA
GAATGTATTATAGTTCTCTGCTGTGAAAGAATTATTATCT
CATAATGGTGTGTTTCATTTATATTCCATTATAGATTTAT
TGTGAAAGAATACTTATAGATAGACTTATTTTTCCTGATT
TCTGTGAGTATCAGCCAAGCTCATCAGGATTAAGCTTTTT
TATTAACTTTTCTGGACTGTTGCATTATGTTAATTTTAAA
AGCTATCTCTAAACTATTGCACTATTAAAAAACAATCTAG
CGTTGGGAAGACCAGAATTCAGTAACCATGCATTTTAGAT
TGTTCAGCATCAAATAGTGGTCAGTATATAACTACATTGT
TATTTTATAGATTAATTAAATTCTTACTGTCACTAATAAC
AAATATTTTCGTTTAAATGTTTCAGATGCTGTCCAAAAAT
GTAAGTCAGTCTAAAAAACGTGATTAAATTAAATCAAAGA
ATAAATTTAGGTATTAAGGCATGAGTTTATTCAAGTATGA
TATTAAAAATCACATATCTATGTGAAGGTTGAGTATGATT
ATGCTCTGTATAATACCTTATCCATATAATTTTAAGATAA
ATTTTTTGTAACTGCTTTTAAATATGCAATTTAATGCTGT
CTGCTGAAGCCCCTTTTGTTATAGTTAACATAAACATAAA
ACAAAAATTAATAAAATCAGGAAGTTCCTGGGATAGATAA
TAAATAAAGTGGTTTTCATGACTTCAGTATGGTAATATTT
CTGATGGTTGGAAAATTCAGTCCTGTAAATGTATATACAC
AGAAGAAGTCCTGTTTTTTTCAGACATGAACACCTTTTAA
ATAATACACTCTAAATTTGTGGAAGAAAAATTATGAAAAA
TTGAATAAATTACGCAACAAAGTTGCATAAAATACTATTT
TAAGATAATTAATGCTTGCTTTCTTAACATTTCACATATA
ACACCAAGCATGTTAATACATAGACCAAGTCTAGTTTGTT
GAAAACATTAAGATTAAATGACTATACTTGAGTTTATAGT
AATAGAATTTCTTATTATTCACCCAGACCAGTTCACTAAT
ATATAAAGACACAGTACTAGTACATTTTATAAATATGATA
AGTAATATTGTCAAGATTATACCAAAGAATAATGAGGAAG
AAGACTATAAGTTTCAAAATGGAATAATCTAGAAGAAAAT
TAATTATCAGTACCAACAACTAGATTAACAGTACCAACAA
CTAGAAAGTGTATTTTTTTCCCTAAATATGAATTTTACTC
CAAAGAGAGTTTTTTAAACAACTTGTTAATTTTATTTAAA
AAAATTCATGGATAAACAATTATGAAGAAATCTGTGCTTA
TCAGGTGTATAAGAGATACTCATTTCTACTTATTCAATGA
TACAGCAGGGAATTTGGAGTAACTCAAAGACAGCATTATT
ATTTTTCCTAATGTGAACTAAAGAGAAGTGAATCTAGCCT
TCTCTGTGAATTGAAACTTAAACTTCATACCTAAGAAAAA
AGGGTCTCCTGAAAAAAATTGTAAAGGGCATTCAAAGCGT
ATTTTAGAAATAATTTTTAAATCTTTTTAAAATTAAATTA
ATTGTTTTATGCAACGAACTCAATTTTGAGTGGAGACACT
CTATGGATTTATAAGCGTCCTCTACTCCCACCTCCAAAAA
GATATGCAATTTTGCAATCCATAATTCCTTGTTTGAGAAC
TTTTATATCAAAGTTAGATTATTGTTTTATTAAATGTATA
GCTATCTTTATATTTTGGTCAAAAATATAATGCTAATATG
TTTGAATAGAACCTACCTATGGGAAAAATAATTCAGAGGA
TTCTTGTTTCCTTGTAGAGTGAACTCTGGCAGGTTTTCAT
ATGTATCTTTCATCCAGCCCTGAAATGAAGAAATTTTAAG
AACTATCTTGTTCAACCAATTTGAAAGACGAAACAACAAA
TTACAATTGTAAGATAGACTGGAATAAAAATGAAGATGAC
TTTTGTCATTATTGCTTTTTAAACCTATCATTCATAGCTG
CTAATTAAGAAAACCAATTCCGATTTCGAGTAAGAATCAG
CAGCTCCAGTAATAAGTGTTTTGATTAACTGCTAAATTAT
TTCTTTTTAATAATCTTTAGTAAAGTAAATAAAAGTTTAT
CATCACATGATTCTTCAATTACAGAAGTGATATAACTTTG
ACATGCTTTCCTGTATTTTAGATATATATTTTCATCAGTC
AAAGCTGAAGACAATTTACTCAAGATCTTAAACCAGACAA
TTATTAACTATTAATTAAAATGTATTTATTACTAAATATT
GGTATCAGATAAGCCCAGTAATAGTGACTACTGTAATTAT
TGTTCAGAAGATAATTCTTGACAAGTTCAAACAAGATGAT
TTAAAAAATTATCACTTAGTTTGTGCATGACATGCTAAGA
ATAGCTGATGTTTAATAGTCTCCCTCTGTCAGACATAGTA
ATGTCTCATTTTAATTTTATTTCTTTTCAAAATTTGGCTG
ATTCTTTTTTATGTAAAGACTGTCATCAAAAATCTTCAAA
AAAGTTTTCAAAAATGTTTTTAAAGTTTAAAAATTGTTGA
CTGTTCTTTTGAAATAGTACCTCATAACTTTTTGAGTTTG
AAGACAGTTTGGGCTATTTCAGAAGTTAAATTCATGTATT
GACAAGTGATCCTTGGAAATAATCAAGTGTTCTCAAAATT
GCATATTGGGGAATGATAAAAGTAGATGTGTATTGTAAGA
AAGAAAGCTTAGTTAGACACCATATAACTTTTGGAGACAT
TATAAGGCTAACTTCTGGGTTTAAATTTGGGCTATCCAAG
CCTCTCTGTCATTTGGTTAAGTTGTGCTAAGGTTAATTGC
TAAAGAGGCATTCTTTAATTAGAAACACCCAGAGTTCTGA
CATGCTTTATTAGATGGCAGTTAAGGAGGCTTTGGAAAAT
AGCATATAAAGATTTAAATACTTGGTGTTAGTCTTGTTAG
CTTGTTGTAAATCACTTTTGTTTTTGACTCTTCAAAAAAA
AAAAGTGCATCAGACGTATGATGAATTATGTGCACTGGTG
TAAACCCTGGGAATATAACAGTGAAAAGATGTAACCATTG
CTCATAAGATGCTTACAGTTTTTTTGCTGTTTGTAATATA
CTTTTTAAAATTAATCTACTAAATCAAATTTAATGCTTGG
CCACTCATTTTATTTGCATACAAGTCCAATTTTGATATTG
TAAATATAACTATCTTAGAGACAGGAGGGTTGTCTATTCT
TCATTATAGAGAAAAGTCAATGAAGAATGGATTTTCTATA
CAGGGTATTAAAGAATAACTATTAAAGAGAAATGGAGAAG
CCAGGACATTTCTGAAAATAGTCATAACAATTCTCAGAGT
GATGATTTAGTGGCATTTTGTGGGTTGTTGTGTTTTTTAT
CTCCAAAATATGTTGGCTTTTTAATGAAAACATTTACAGT
AGTTCTTTTTTATTTTAATAATTAATGAAAAATCAGATTA
ACATTACAAGGGTTTATTTACAAATTTATTTTTAATTCCA
TTTATTTATTAATAAACTCCATTTATTTAGGACCTTCTAC
ATGACAATTTCACTTGTTGGTGCCACAGAAACATTAGTTT
ATAAAACAGAGACAAATCAGCCTCATGTTGCCTAAAATAC
AGTGGAATTGTTACCATGTGAATTGAATGACTTCTGTAAC
CAGCAAGAAGACAAGTTAAGGGGTTTACCAATAATATTTG
TAACACACGTTCGTGGGTTAAAAATGTTGAAACACTTTCA
TTTCCTTAGAAATTGGTAAAAAAGAAACTGAAGATTATTA
TTTTGAAATTCTGAAAGTTTCTTCCTATGGACTAGATCAT
TACTACCTCTTTTTATCTTAGTAAAAATGTTTACTGAACC
ATCTTTGAAAGTTCCTTAAATGTAATACTTCTTTGTTGGT
GACTTCAGAGTACATGCTCTTCTTTACGCTTCTCAAGAAA
ATAACTTCTAATTAAACAGCTCATTTCACCTTGTATGCCT
GGTTAACTCCAGGGTAAGCCTGGGAGCAATACAGATCAAG
AGATGTCCATTTGGTTACCAAACTCCAAGATTTCTTTGTC
TCAGTATTGAGTCTTTTTCTTAGATTTTATTAGTAAGTCT
TTATGTAGAGCAGAATGAATATCTTTGCTGAACCATTTTT
GTAGTTTTAGTTTTTATTTGAGATCGTTGTTAAAGGAAAA
AAAAAAAAAAAACTTTGTAAAACTGAAATTGAGGATACTA
TCCAAAAGTGCAGGGGTAATATTCTTCACATTTTCTTTAA
ATTGACACTAATGTGACAAAATTTTTTTAATAATAAAAAA
CATTTTATTATCCTTGCAAGTGGAACACTTTCTATTCTTA
GATTCTGCCAGGAAAGGCAAAATCATGTTGCCAGTCACAG
CAACAATTAAATCTTGATATCTGCATCCAACATTTCTACT
TCATTTCTACATATCCTTTTAATCTTTATTTTAAATTGTC
TTCTGTTTTACTGTTTTGGTAGAAAAATATATTACTTGTT
ATACATTTTCTGAAGCTGTTAAGGAAAAAAATATTCATAA
TACTTGTTAAAGACTTGTAGGATTGACTTTATTCAAGGTG
GGCTACTTTAATCGGGTTTGGTAAGTGGAAGAGAGCTATT
TCACTCAACTCTGAACACAACAAGAAAAAGTAGCATTTAT
AGCCAAGGAGAAGGATGGGGATCAGTGGATGGAAAATTGC
TAAGAGAAAATATCAAGGGTAAGAGGGGGTTCTGGCTAAA
CTGTTCTAACAGGATTCTTGCTAAAGACAGGCGAGGGTGG
TCAGATATCACCTTTAGGATAGTGGAGAATGAGGAACCCA
ATCAGATATCTATGTGGATCATATATTAAAGGTGAAGATT
CTAATAAAACTGACTTAGCAGGATTCTTGTTAAAATTGGA
CAACATAGAGATGAATATAGAAGCTCAGAAGTCAGGGCCT
GAGAACTGAGTTAACAGGAGCCTGAGTAGAGTTAGGCCCA
GGAAAGAGTCTTTGTCAAAGAGTTCCCTATATTTTATATT
AAAATTAGATTTTCCAATCTAATATACTTTCTCAACATCT
TTCATTTGAACTTCATTCCTTAGTGCCTGACTAATTTTTT
TATGAATGAAAACAGAGTACAATCTGAATCTTACAATGAT
ATTTTATTATATGATCATCTACGTTGAAACACATGATATT
TTATGTTTATCAGGTAACCTGAGTGATTCTGGTATTTGGG
GCTCTTAAGAATAACTTCCCCTATGTGCCGGGCCGACTTA
AGGAATGGAACTCACCTTCTCTTCATTTTTCTAATCAGTT
CTACCATTAAGTGTTAGCATTTAACTTCCTCTTTATTGGT
AGGACAAGACTGTATTGACGGGATCAAGCAGGAGATTAGT
TTCCTTAGGAGCATATACTTCTCAGAGGAATACTAACCCT
CATTAATTTGGAAAACGCTTAAAGTTGTAATTCAGAGGCA
CTGTATTGCCTGACCAGCTAAAATAAACAAGAAGAATGGT
CTTTTGGAACAGAGGTTTAGCAGAGTTATATGACTAGAAG
AACTCATTTCTAAGGTCGGTATTAACTGGTATATGATTGA
AGACAAGGAAGCTCTGTTCTTTTGAGAAATAAATAAAAAA
GAATAGAAAAATAAAAATGTGCAATAATAATGCATCCCTA
ACACATTAATATAATAATCCCCTGCTAGTGTAAGCATATA
TAATAAAGCAGCCCCAGAAGATTTATTTTTTTATAAAGTT
AAAAAAATAAACAGGAGTTCAATTCAGTGCCTGTTCCAAA
AAGTTACTATGCCTAAGACAGTGTGTTACATAGTAGGGGC
CCCAGGGATTACAAAAACATAATAACTGCCAGCAAATCTC
TCATAATCTGGACATATGAACAAAAGTGTTAAAAAGGATA
ACAATAGCATATTGTAAAATTTTACAAGATTCATTAATGA
AGATCTATCCAGTCTCTACTTACTTTCATAATTTATGACC
TACTTTGTTAAAAAAATTTAAGGGAGTTATTAATATACCA
AGACATTTGTGTTTGAAATTCAAAAGGGATTTCTATCTCA
AATAAACATCCATTTCTGCCATTTTTGTAGCCGCTCATTG
GATAAATTCAATTTGCTGTGATGCTTGGAATTAAATACCA
TTTTACTTTGAGGATTAGCATTAATTTTTAGTTTTCTTTT
TTTTTCTAATGTCTTTACTTTTTGAAAGATGTAGTTTTTG
TTATAATTCCTAGAAGTATCCAGTGATAATTTTTCTTGTT
AAATTTCAGAATTATTTTATTCCCATTTTTACATGTTATT
GTTTATTTCAACAGAAAATAAACATAAAGGAATTATTTCT
CTATACTCTTGTTGGAGTATAGAAATAGAATAGCAAAATC
CTACCTATTTATAGGGAGAATGGCCCACATTGTGTAAAGC
AAGATTTCATATCTTGATGAATTATTTTACATCTTTAGAA
AGTACGGTAGCAAATTTTAGTGTGTTAGGCTATCTAAAAA
TTCATTACCTTTAAATAAAAAAGTATAGATTAAGAAAGAA
CAATTTGAAGTCATTTAAAATATAAAATTATAGATTGTAA
TCAGTATTTCACTAAAGTGTGAAGTTATACATTACCAAAA
TGTAATGATGTAACTTATTGAATAATGAAGCTCTCATTCT
TTTACTAATCTGACTACAGAATATATAGAATTTGTGAACA
TTAAAAAATGAAAATCCATGTCTTTACACATGTAGAAAGA
TAACGTATTACCTTATTTATTTGTTTGAATATGTTAATCG
AATTTAATACTTGAATATTGATTGATGTTATAAAAGAGCA
ATGTCTTTAAAGCTTTATTTTCGTACTCAGGATATTTCTT
GGCAAACGATGTTATAATTTTTCTTTTTGTTTTCAGTTGT
AGTTCTGAATTTTCACACTATTATCCCTTAAAATAATACT
TGTTAGAAATGACCCTCATATCCTTTTCGTTATCTATTGT
ATGGGAACATGAAAAAGATGATATTAATTAAAATTGTATG
ATTGCATTTTAGCAAAATATTAAGTGTCATCTCATTTCAC
TGAAATTTTATTATGTCTCCCATTGTTAGACACCAACTAT
GTCAGCGTTGAATTGTCTTATTTTTAGTAGTACTATAAAG
CAATTTATAATAAGATTCAATAATCAAAGCCTATTGGATT
AATCTTACAATTTTTCTGAGGAGCAGATAGGTAAATTAAT
CCATTTTAACCACGATTATACTTTTCAACCCAATAAGTAT
TACATGTAATATGAAAAGAAAGTTTTCTAATTTTTGAATT
TGCAGTACATGTTTTAAAATATATTTAATTAAATCACATT
TAGTAGATTTAAATTATCACTTTAATTGAAAATATTAAAC
TATACAAAGCAGACACTCAGTGAAAACCCATAATATGTAG
TTACTCAGAACACTTGCTTGCTTATAATAGCTTGAGATAA
TAGTATTCTTTCATTTGAATTTTTATTTTATACAAAGGTG
ACCTCAAAAATTCTGAGAAATAACTTTCAGTTTGCAATTG
GTTATTATTAGGTTACAGTAGAATACAACAGGAAAACTAC
GGTATTCAGTTTGACTTCAAGAGTACAAATGGGATCTTAA
TATATATTACACTGTGCTGCTGAGAACTGAAATAAGAAAA
TTTCGTAAAATGCTTGGTATATCAAAAGGTTTAAAAAGGT
GTTAATTTTGTCGTGAAGAAAATTAAAATTGCATTTTGTT
TTATCATTTTATTTCCCCCCCAGGCAGTCAGGGAGACCTC
AATCAAAATTATCCTAGTATATGATTTTCCAAATGGAGAG
GAACAGGCTCTTCAATTCTTGTTTCTTTACTATTATTCTT
TAAATTCTCATTGTGCTCCTCAATTAGAGGGGGATTTTGA
TTTGGCTGTTTGTTAATTAGGATCTGGGTTTGACTTTCAT
ATATAGTTTCTGTCTTTACAAATTGAATTATAGAACATAA
GTGAAAAGTCCTTAGTTTTCCAGTTGTGCATAATATGATA
ATCTCTTATTGTTATGTCCCCAATCTAATAATTAAAAATA
ATACTTTATATTTTTGTCCTTAACATTTTTTAACATTAAG
AATATTTTGCTTTGGGCCAGGTATGGTGTCTCATACCTGT
AATCCCAGCACTTTAGGAGGCCGAGGTGGGTGGATCACCT
GAAATCAGGAGTTTGAGACCAGCCTAACCAACATGGTGAA
ACCCTATCTCTACTAAAAATACAAAATTAGCTGGGCATGG
TGGTGCATGCCTATAATCCCAGTGACTTGGGAGGCTGAGG
CAGGAGAATCGCTTGAACTGGGGGGAGGAGTTTGCAGTGA
CTGAGATCGTGCCACTGCACTCCAGCCTGTGCAACAAGAG
TGAAACTCCGTCTCAAAAAAATAAAATAAAATAAAATAAA
ATAAAAATTAAAATTAAAAAAATTTTGCTTTGATACTCTT
TGAACTTGTCAATATATGTTTACAATCTGGGCTTAAAAAT
CATTACCTCATAACTCAGTTTGCTCCCTTTCTTCAACTGC
CAAAGCTATTTTCATCCTGACACTCAGCTCAGATGCAGAT
TCAGATACAGATCCTTTGTAGATTCTATTTCTATGAAGAA
TAAATTTTCTTTTTATGACATGGTCTTGCCAGTCATATCA
CACCAGGTGCACCCTAATTTAGTACTTGTTTCATCAACAT
TTATTCATTCACTCTACCAATACTTACATATGCAGGTTTA
TTTCAGAAACTTTGGTGACTGTTTTGTTGTCATTAAGATA
GGAACAATTATTTTTTTCTCCCCAAATTAATTTAATTGAA
AGAAAGGAGATATGCAGAGAAGTAGGGCAAACAAGCAAAC
AAATATGTCACGTAAATGTACCATCATAGGGAAAGTAATG
GGAGCACAAAAAAATGACCAACCAACTTTGAAGGGTCATG
AAAAGCTTTGTGAATGAAATGGTAATCCAGTCTGAGGTTT
TAAGGTCAATGTCAGGCAGATGAAGAGATCCTAGTCAAAA
TAGTGGTTCAGCCAGAGGAACCTCCATAAACAGATCTTGG
AGAGAAAATTGAATGACGATGAGGAATATGATCATGGCTG
AAAAATGAAGTTGATATTTGGTTAATAACTGTCCTGGCAC
ATATACATAAGAAAGATATGGACAAAGAGTTAAGTAAGGG
AAGATAATTTTAGAAGTTATTTTAAAGAGATCCGATATCC
TGAAATGAAAGTCATTACTTAATTGGGAGTAAAGGATTTA
CATGTTCAGATTTAACATTTTAGTAAGATCACTCTGACTA
GCCAAAAGAACAGATAGGATAGAGCCACATGGGTGGTGGG
AAAACTAGTCATGAATCTATTGCAGTAATACAGTTTAGAG
GCAAAGTTGGTATTGTTGAGCGCATACCATGAGCTGGTCA
GGTAAAATGGGGGTGGAAAAAAAGTGGTAAATCTTGTATT
TAGGGGGAAGAATGCACAGAACTTGAGGACTGATTGGATA
TGTGAGTGAGAAGGTAGGTGAAAGTCATGTTTAGGCTTAA
AAAGTTGAGTAGATGGAAGTATGATTTAGTGAGATAAGAA
AACCAGAAAATGTTTGGAGAATGTTTTAGTTTTCCTTGAC
AGAGGTATTGTTTTCTAATAGAAATGACCATATGCAATAT
GCCCTGCCTTCCATATGGCCTTCCTAAACCGGTAAGTTCC
AGGGGATAGAAGCACTATCTTTATTAAGACTTAAGGCCCA
ACTCTGTCTCAGAATTTATCCTGATACTTTGCACATTGCA
ATTGATCAATAAGATTTATTTTTTAATTCTGGGTTTCTAC
TTCATTGCTTCTACCAGATTGGAATTGAAACAATGAATAA
AATATTGTAGAAACACTATTGAAAATTTATGTTAAAATAT
TTTTAACTCATCTACCATTTATTTACTTACACAATTATAT
ATTTAGTAGCCACTGATTTCATAGCTAGTATTTACTTAAA
TGTATAACTGAAAAATAATTATTATAGTTATATATGATTA
TATAATAATGCTATATATTATAAACAGATTCTGGGGTTAA
TACATATAAATATTTTATTTTATAATAATCAAATGACTAA
CATTTATAATTTAATAGATTCAATAGAATAATATATATCA
CATTATTTGAAAGAATGTGGCTTTTTAAATAGTTATTTTG
AGTATTATATATTGTATTTTGAAGATTCATAGTTTTACAT
TTACAAGCTTCAGTATCAGTAACCATTAATGTTAAGGAAT
TATTTTATAGAACAGCATAGTATTTGCTCAAGAGAATAAA
TTTAGAGAATGGGTTGTAGACATCGGGCAGATTAGCAAAT
TTTATTTATACCTTTGTCCAATACTTAAAAATCTTTGAGA
GGGAGAGAGAAAAAGAGACTGAGAGTGAGAATATGGTAAA
AAACAAAAACAAACAAACAAACAAACAAACAAAAACCTGG
TGACTCAGCCTGATAGATACGTAAGAATTTACTGTATCAG
TCTTTCAATTTTCCATGGGTTCTACATTACTCCAAATTAA
AGTAAGTATGTTTGATACAATGATTTTCTGAAATGACTTT
TTATATTCAAGTTCTTCAGCAGATTTTGGTTCCTGAGAGA
ATATTTTGGATATATAAGCAGCAAAAATCAGTCCAAATGC
AAATGCAAAAAAAGAAATGATACAATTTGCAACGTTAATC
ATTTAACGAATAGTAATAATTAGCATGGGACATCTAATTA
GGTTGTGGATAATAAGATACAGAGGTTTAAAAGATGTGCT
GCTGTGACATGACCCACCAATTTAAGGGATATTAAGTTTA
ATTCAGTGATTCCTAATATTTTGTTTATATCTTCGTAGTT
TCAGTTCTACCGAAAATTCACTGAAAATTCAGTTATATTG
GAAATAATTATGAATTTCCAGTAGAACTGGAAATTCAATA
TTTATGAACTTCAACATTTATGAATTTTAAATATATATAT
CAGTATTTTAGATAAAAGTAAGGTACTGCCACCTTGGAAT
AAGACTATTGACAGCTAGTGAGAAAGAATAATCATATATA
GAATATATATTATACACATATTATTTATGCATTTATTATA
TATTATATGCATTAGTATACATTAGTATATATGTAACATT
TTGGTGTATTTTATTTCTGCACAGATTATCAAGGCCATTG
AGGATTTGCAAATAAACTTGTATCATGAGGTGATCTTCAC
AGTGAATTTTCTTTTGTGAGAAGGAATTTAAGAATAGGAC
CTATACTAAACATCTGTTTTTGAAAGAGATATTTTAATAT
TTATGACTTATTTTGAATGAAAGAAATCCATAAATACCAC
TTCTTAATTAAATACCATGTTTTAAACACAAACTCATGCT
TTAAATTTTGTATTGTTTTAAATTTTTTTTTTTTGGTCTT
CATTCCCTTTTATTTCTCTCTTTTATATAAAATCACTCTC
CCATTGTCCAGAAAATATTGAGAATTGATGTTTTCATCTC
CTCAGTTGGCCACTTATCCTCTTGGTTACGAATATCAAAT
TCTGGACTATTTTGCATTTTCACCACACTATAGAAAAAGT
GATACATTCATTAGTAGTTTAATAATTTCTACCCTCTTTC
ATTGGAACTTGTGATTTCTCTTTCTTGGCAGTATATCTAA
GTTTAGCTATTCACCTCAGTTGTCACCCCTAATATCCTAA
CACTACATCGTTACAAACAAACTCTATTTGCTAAACCATC
TCTGACACATGGATTAATATGGTTGTAACCCTACCCAAAT
AAAGCAACCAATTAAAGTCATTCAGTAATAATTTATAAAT
TAGTACTCATGAAAAGAATTAAATGTACAATGATCTACTG
TTGTGACAAACCAGGTAATGAAGCTCTTCTGATGGTGAAT
ATTGAGTTTAATGACCACTTGCTCCAAAGATGGCTAGAAG
CTTACATCCTTGCCTTAGGCGTTCTATTATGACTTTTCTC
CCTGTCATGTAACTTGTGAAAAAAGTTATTAAACACTATT
TCAATATAACTTTACTGGGATATCCGAATTTGTTCATTAT
AAAATCTCTTCATAAAGTTCTTACTAATATAATGATTTTA
AGATATCATCAAAATTAACTTAATTTGGGGTAGGATTGAC
ATTCCTATGTGTTAACAAACTTTCAGAAAAAAATATTTCT
GTACAGAACTGGGGAACATGTTCCCCAAATCAGAAGTAGA
AAAAACAGAAATAATTAAAACCCCCAAATTATGTGGTAAT
TACCTCATAATTACCTGGTAATATTTTTAGGTAGTTCTCT
GCACAAAATTTCAGAAAACCTCTCTATCTTCCTATATGTT
AAGATGCATAACAATGTGAAATGATGGATATGTTAAATTG
TGCCACTATAGTAACCATATTACATCATGCTATGTACCTT
AAATATACACAATATAGTTGTTTTTTTTTTAAACGAGGGA
TATGAAGACTATGGAACAAGCTCAACACATTTCATAAAGA
AAGTGATAAGAATGTGGTTCTGGGTAATTCACCTATTGAA
AAATTACGGAATTGCAGAACAGAACGTCAAATGCTATCTA
GGTCAATTGTATCCTACTTTCATAACACTTTGTGTATTAC
AAAAATCATGTGTGTGAGTACAAAATGTTTGGTTTAATTT
TAAGGTATATAATGGCATGACTTCATACCAGTATAAAATA
TAACTTAAAACTTTACCACATGCCCTTACCATATGGTAGG
CACTATTCTAGGGGTTTTACAAATATTAACTCACTCTATT
TTTATAAGACTCTTGAGGGGCCTTTATACTAGTTTAGGAA
TCTGATGCACCAAAGAAGTTAAGTAACTTGCCTAAAGTCA
AACATCTACAGAGTTGTAGAAAGGCTGGGTGTTTTGTTTT
GGTTTTGTGTTTGTATTTTTTTGAGACAGATTCTCTGTCA
CCCAGGATGGAGTGCAGTGGCATCATCTGAGCTCACTGCA
ACCCGTGCTTCCCAGGTTCAAGCGATTCTCATGCCTCAGC
CTTTGGAATAGCTAGGATTACGGACGCGTACTACCATGCC
CGGCTAATTTTGTATATTTTTAATAGAGACGGGATTTCAC
CACGTTGGCCAGGCTGGTCTTGAACTCCCAACATCAGGTG
ATCCACCTGCCTCAGCCTCCCAAAGTGCTGGGATTACAGG
CATGAGTTACTGTGCCCAGTCAGGGTTAGAATTTTAACAC
TAGCAGTTTGGTTCCACAGTCTATTTTTTTAACCACTATG
AATATTGTCTCTTGATGTTATATAGCCTAATTTGCTATAC
TGGTTATTGGGTTTGGAGAAAATCTGACCTCATTTTCAAA
GAACTATTTTCCAAGTTATTTATTAGGATGAAATAAGTAT
TGTTTGAATATTTTCAGTAATATTCTTGTTCACATCTACA
TTTGGTAATAAGAGAACTTCATTTTGATGGTGTGACTGAA
GTTTTATTCAATTAATAAGTATACCCTTTCAGATGATATA
TGTCATATGGACTTAAGTAGTATGTTTGAATAATTTATTC
TGTCTTTATGAAATGAAAAATTACTCATTGAAATTAAGAA
ATTATATCTTCTAAAAATAATGATTAAATTTTGTCAGTTT
GAATGTATATGATAAGCAAAATAAAAATAACAAAGATGTG
TTTAACAAAGATGAACAATATTTTTTAGTCATAGAAGGAT
TATTATACTATAATACTACACATAAGAATAATTGTGTTTA
TAAATGTAAGTAAGCTATAATTATTTTAAAATAAATGACA
TAGTTCTCCTAAGCCAAAACATATGTAAAAATATTTTTTC
AGCAGATTTGAAAGGCAGGAGTTGAATCATTTGACAATGG
TACATTTATGCAGATAACAGACAATAGTCTAAAATAGTCT
AGAATCTCCAAGCTCCTATTCCAAAATTATTCTATTATAA
TATTCCTTCTTATAGAAAAACATTTTACAATGTCTTCACC
TGTAAGGCTTCCTATGTTGTTTACAAAAGAGGGTACTCTT
TAATCCCCTTAGTGAGCAACTCATATGATTGAGGCAACTC
ATATAGTATGTGAGTAATGTCCTTTTAATTTTGTGATATG
TAAGAGTTCACTCATTGTATCACTGTTTTGAGCTACTTCA
GAGCTGCAAAATTATTTCTCTATATTTTTCATATAGAAGT
AGTTTAGGATTAAATTATAAATAATGGGGTATAGCTACGA
AAGCAAATTAAAACCACCAGTGTTCTTATTCAAATACCAG
AGAAATATGGTAACTACTATTACTGATATATCTTACTTAA
TACTCTAAATCTTAATTTTTTTTTTTCTGAAGACATTTTG
CTGAGTAAGAACTCACACAAGTAAACCTTTCTCATTAGTC
AGAATCTTTGTACTCTGTAGTTCTATGTGCTATGAATAAT
ACTGTTTGAAAAGTTGATGAGGATAGAAAGAAAAATTGAA
TTCAAATATTTTTAGAATTTTCTGGTGCAGCATATAGACA
TTACATCAGCAGCTTTGTATAAAGTTTCTTACACTGTACC
ATACTGGGATTATACATCTTATTACTTTTTTTTGAATGGT
TATACTACAACGTATGCGGTTTCAAAGTCTATGAATAATC
TGCGTTAGCTTAATTTATGTGCATTCGCTTAATTTATGTG
TGTATAATTTTGGAGGTATGACTATCTTATGAATAATACA
TATGCACATTTAAATCTTTAAAGACCCTAGAACTAATGTA
ATTGTGATTCTGTTTAAGTAATCAGATATGCAGTTTTTTC
CTAATAATGAAAAAAAAAACCAAAAACTGGGAAAAGACAC
TACTCCTCACATGCACTCTCCCACACACACATCTATTCAT
CTATCAATCTGTCTTTCTATCATCTCTCTGTCTCACTCTG
TGTCTGTCTCTATATCTGTATCTATATATATCTATAATAA
GTATACACATATACACACACATATACATACATATATTTAT
GTATTCTTAAATCCACAGTTTTACTCCATGTTTGTCTACA
TTAGGGAAATAACGACATGAACATCTTTGCTTCATTTTAA
AGCATTTATCTAAAATAACGATACAATAAAATTAAATCTA
GTATTAAAATTTATAACAAAATTTATGAAACACTTGAACA
TGTTAATTATTTATTTGTATCTGTCCAACTTTATAAAACA
TTCAACTTCTGATTTTTGCTCAATAGGCTTTAATGATCCA
CTGAATGAAATTGTTACGCTGAAATCTCTTATAGCTCAGT
ATTTTCTTTTCCATTAATATAAAAAAGGCACAAAATATAA
AAGATATACAGCTCTGAAAAAAATCATTTTGGTTTGTATT
TTATTCTCTTCTGCTAATGTTAATTTAAAACAATGATATT
AGATTAAAATTTAAAAATTAGCCACCTCAACACCTTAACT
GAGAGAAAGGAATCTTCTAGGGGTTAACTAATTGCCTGTG
TATTTTGTCTAGGTGTTGAGGGAAAGCTAAGAGAATGAAG
GCTCTAAATCCCCAGTGGAAGCATGATATGGCGAAGCAGA
GCTGGTGCTGAATTGTTCTCTCTGATGGCTCTATGGGAGT
GGATAGCACTGAGTCTTCATTGCTGGGTTTTAGCGGTTGC
TGCTGTTTCGGATCAGCATGCCACAAGCCCCTTCGACTGG
CTCCTCTCTGATAAGGGACCTTTCCATCGCTCACAGGAAT
ACACAGATTTTGTGGACAGAAGCCGGCAGGGATTTAGCAC
AAGATACAAGATATACAGGTATGAAGCAAAGGGAAAGCAA
TTACAGAAATATCATCCTTGAAGGTTGTGTATAAATAAGT
TTCTCGAAGGGAAAGTTTCAGATGGGAAAGAGTTATTATC
AGAAGGGTTTACCCTTTACCATGCACCATAGTAATGTTTT
CTTGTTATTCAGAAGTATTTCTTATAGATGTAATATATTA
CGATAAAAATAGATAATGGTGACCACTTGTCTATCACTCC
CAAAGTTAAGCATGTTACACTGCCTTAAAGTAAATGGCAA
TGTACTTGGAAGCTGAGTTTCTTATTTTAAATAGGCAAAA
TTTTGAAGTGAAATTTTAAAAATTGCTTTTCCTTTCTACC
TTATACAATGCTATGTTACCTTTTTCAGCCTAAATGGAAA
TGGTATCTTCTACTAGTCACTGAGAAGTTGAGTCACCTCA
TCCTTTTTTACCTGAAAGGTAATTGTATGTTCAGAAGTTA
AAGGAAACAGCAATGGAATAAAAACAAGTAGCAGATAAAT
AAGATATGATAACAAAGATAAAAGAAATGGACAAGATTAA
GATATAAGATCTTTAACATTTATCAAAGTTCTATGCTTAA
AATCTAAATAAGTTACACAAAAAGAGTAATATATTAAATC
CAGCAAAAGTTGCCTGCACACCTGATGTCCCGTGAATACA
TTAAGTAGAAGAGTGTACAAGTGGTTGCCTGATGGATTAG
ATTATATTGATCTATGCCATGATCAACATTTTATATGAAT
TTATTACTTCAATTTGTTTATTGGTGATAGACTTTTACAA
TTCCTAGTTATTGGTTTAACATTTATGAAGAAGCACATTT
GTTGTGCATTTTTGTGTGTCTGTATCTATGTAGATACTCC
TATATACATATTTTATTTTATTCTGTATGTGCACCAGAGG
GCACTCTGCTTGTTTGCCTGTGGTCATTTGTACAGCATTA
TGAGAAATTTATAAATCCTATCAGCAATGTATATTTACAG
AAGAGACTGAGTGTCTTGAACAAGTTCCATGAAGCATCTA
CAATTATTGTTTTGCCTTTTCAAAAATAAAAAAAAAATCT
CTTATTCCATGCAGCCATAAAACTGTCATAAGCCTAATGA
AAAGATTTACTCTATTTTTTAAATAAATGAAATGATGAAG
CCGGGTGTGGTGGCTCACGCTTGTTGTCCCAGCACTTTGT
GAGGCGGAGGTGGGTGGATCACCAGGTCAAGAGATGCAGA
CCATCTTTCAACATGGTGAAACCCCGTCTCTATTAAAAAT
ACAAAAATTAGCTGGGCGTGGTGGCACGTGCCTGTAGTCC
CAGCTACTCGGGAGGCTGAGGCAGGAGAATCGCTTGAACC
TGGGAGGCGGAGCTTGCAGTGAGCTGAGATGCACCACTGC
ACTCCAGCCTGGGTGACAGAGCAAGACTCCATCTCAAAAA
AAAAAAAAAAAAAAAAAAGGAAAAACAAGAATACTACAGT
TTTTCTTTCTGAAATGCAGCAGAAATTGTCAACATTTTAT
GATTCTGGGTTCATTTATTTTTATATGTGTTTATTGATTT
AGCCAGTTTTTCTTCACAGATTGTGTGAAGCTACCTGAAT
TTAGGATTGTAAAGATGTGTTAGATTTTAGCACTCTGCAA
GAAGATTTTTAACACTCTGCCAGACAAACTGATGCCAGCG
CATGTCTCCATGATTTATTGGCATCTGTATCTGAAGGTCT
AAGGTGCTGTCTTACGTGTGATTGTTGTGGTTTAGCTTAT
CAGTCAATGAGCTGTGAGCTGCAAACATGGCTTGACATGT
TTTTGTTTTTGTTTTGGGACGGAGTCTCGTTCTGTCACCC
AGGCTGGAGTGCAGTGACACGATCTTGGCACACTGCAACC
TCTGCCTCCTGGGTTTAAGCGATTCTCCTGCCTCAGGTTC
CCAAGTAGCTTAGATTAACAGGCACCCGCCACCGCTCCCA
GGTAATTTTTGTATTGTTAGTAGAGACGGAATTTCACCAT
GTTGGCGAGGCTGGTCTTGAACTTCCGACTTCAAGTGATC
TGCCCGCCGCGGCCTCCCAAAGTGCTGGGATTACAGGAGT
GAGCCACCGCGCGTGGCCAGCTTGACATGTTTTTGGAGGT
GCTGGGTTGAATGAAAGAGGCATTATTTGGATAACAGATG
TTAAAGGTAATGAACAAAAGTGCTTTGAGGTTTGTTTGCA
AAGCTTATATATTGTTTGGTTTTTATGCAACTCACTTCCT
GGAGACCTTCATTAGCTCTGTGCTACTTATCCTTCCTATG
TCTTTACGTTTGTGGCTTGAATAAACATGTAAAGATATTA
AATCCATTTATAAACAATGGAGCTAGGTTATAACGTCTTA
TAAAACCGTTTAAACATTGCAAATGATGCTACGGTTATTG
ATAGTTGCTATAAAAAGAACAATATAATTTATTCATTAGA
GTTCCTTTAGTTTTAGTAAAGTGAGTTTTTGTCTTTAATA
TTTGTCTTCAAAAACAATTTTTAGAGGGTTCATCTTTCAT
TAATGTTTGCCATAAAATATAGAATTTGTGAGTACTTAAA
ACACACAGATGGAAAATTAGTGCTTTCCGTATTTAAATAC
TTGATCATCAACACATTCTTGGGGAATATTGCATTGACAT
TGTTTCTGAAAGGCACTAGTTACAAATGTAAAACATATCA
AACCTGTTAAAGTAATTAGGTCAAATCTATTTTCACATGT
GTTTCTTCATTTCTTCCTCTTCTCCAGCAACATATTTTTA
TTTTCACTCCAAATATAGAACAGCAAGGACACAGTAATCA
AAAATTGCTAAAATCATAGCTAGGGCTAAGATTTTTAAAA
ATTGTCATCATGTTTGAAAAGGTGTGTTTTTGTCAACTAT
AACTTACTTTTATGTTTTTAAACTTGTGTATATTTAAAGT
TATTTACAGAATTTGTATCTGAAACTACATTAAGACTTAA
AAGATGATTAATTTGTGGGTTGGTCACTGAGTTGGAAGAT
TTAGAATGAAGTAACACATAACTTGTTATTTGGACAAATA
TTATAAGCTAGATTTCGAACTATTTTTCCCACTATCCTCA
AATTGGTTCCTGAATAAAATAATAAGGCATTTTGAAAAAA
TTGCCTCATTTAAAAAAATAAAGGTGTTTCTAAAAGTGTT
TTTAGTTTCAGAAAGTGAGCTATGCCTGGAGAAATTTTGT
CTACTCTGCTACATGGAACAGAGGGACACTTGGCCCCTTA
GTAAGCTGGAACCTTGTGTTTGCAGTTGTATTCTAGAAAC
ACTATCCCTCAGGCTGTAAGCCTGTCAGAATATGTATAAT
TTTTTTCCAGGCCATGGCAATCTTTATTCTTTTAATACAT
TAGAGGATATCTAGAAAAGGGACTCATTTTTAGTGGCTCA
AACTTAGATGCAGTTATCTTGAACCACTAATATGAGTTCT
AAGGTCATAGGCTGGCAATTTTCATTACCATAAAATAAAC
ATTTCACATATGTAAATCTTCAGATATGATGACTCAAAAC
AAAAAATTTTTTTTTTCTTTCCCTAACTTCTACCATTCTT
TGGTTAACCACATGTGTAAGTGAATTATGGGAAAATGATA
TTGATTTTCTTATAATTTTTCAAAATATTATACAGACATG
TCATATTATCACAACTTGGTGTCCTTCTTCAGAGCACTCA
AATAATGCTCCAAATTTGAGAACAGGAGACAATTGAGATG
AATGCTGTGCCTTTCGAGTGTTTTTAGTCATGTTCCTTGA
AAAAAATTATATTTAAAAAATGACCAATGAAAGACAAGAT
TGTCTAAAAAAAGTTAAACCACTATGTGGTCACTTCATAT
GTGACAGGATTATAATGAAATCTTGTGTGGGAAAGAGTGA
ACTTCTGAATAAATGTTTCTTTATATGGGTATCCATATGA
GAAAAGCAGAAATTTAATCCTCTCTTCTTAACATATTTAT
AAATCTATTTTATATGGAAAAAGGATCTCAATAGGAAAGG
CAAAAATATTAAGTTTTTAGAAGAAAACAGAGAAAAAAAC
TTCATAATTTTGGGATACATAAGAATCCATTTAAATACAA
GTTATTAAGAATTAAAATACAAGTATTTTGCATCAGGAAT
AAGAATTGGACAAGTATTTATTGATAAAGAGTTGTTTTTA
AGAATATACAATTTTCTATAATAAAAACTATGAGGATTCT
GGTTTAAAATGTCTTGAAAGTAGCAATCCGGATACAGCTC
ACTTCAAACTTCCTATTAAAATACTATATTAATTATCAGG
AGGGAAAATGAAAACTCGTAACAACACAGAAAATTATAGT
TAATATGTAACTTTCTGCCAGAATATGAGAGGCATTTAAA
TAGTTATAAGCTTCTTATAAGTTATAACACTAGCAAAACA
TATTTTAATACTTCAGATGAGCAAGCCCAAATGCCTCAAC
AAAGCTGGCACTTACCCTAAATACAGAAGGGAGCTGTGTC
ATTACCATCAGCTAACTACATTACCATCAGCTAACTACTC
TGAAGCCCAGAGTTAGATCCTAATAGGAACTTTGCAGCTC
CCTCTCTACGACAGATCCTACCTTGAGATGTAGCCACAGT
CAAATGATCTCTCTCTCTCACTAAGTTCAGAGTTGGTACA
TGGCAAGAATGATGTGGTAGGAGGATATCAAATAAGGATG
CCCCATGTAATATTTGAGACATAATTAAATAAAAAAACAA
AGAAACAGAAAATATTTTTGTCTATTTAAATTTTAATGTA
TTTGTTTGCCATGTATTTTTATTTGCTAAATTTGGCAACT
CTAGAAGGGAATACATGAGTACTAGTATTAATGATTACAT
ATCTATGACAAAGAACAAGGACTTTCAGAAGTAAATTAGG
AACAGTGAGAGGAATAGCCTTTAATGTAGTTAATGTTGTT
TCCCCTGGACTTTCTTGTTCAGATTGTCAGAGAAATGAAT
GTCAGGGTAAATTCCGCCTCAGCTATACACTGATAATTAA
GCCCAAACCACTATACATCAGTGCACTCTCCTGCAAAACA
AAGAAAGAATTGGAGACACTGATCAATACATGCTGTTTCA
GCAAAATCTACATATTGATAGAGCCCTCTCTATTCCACAT
GACAAATAAAATAATATAGTAATATACATAATACACGCGC
GTGCACACACACACACACTATAATACAATAGCACCTTTGA
CTGGTAGTATGTGACAGTTTGAGTATCATAGTAGGGAGAC
CATGCTTTTATCGAAGGAAGAAGGTAACAAATTTTGTAAA
ATAGTCAAACGAAAGAAATAAATATCTTAAAGATTTAATA
GAAGAGATTACCTGTTCATGATCCTTCTCCCTGATATACA
CATACACACACAAGCACACATGAATGCTTAGTCTCTTCAA
TAGATTGTAGGAAATTGTGGTATCTCTAAAAACAGAGGAA
TATATGGTAAGAAAAAGATAGGGTGAAAATAAAAAGGAGT
TTGGAGGATGTGATAATAATGCAAATAAAATAAAATGTAG
CAACAGAAATGAAATTCACACTAAAAATTATCACACAGAG
TTTGGTGAAAAATAGTAAATATTGTTTTAAAATTTCAAGG
AAATGTTAAAATATGATTCTTGGAAGAGGCAGTATTTAAC
AATAAAGATAACTATTAAGTTTAAGTGACCTAGGGTTATA
AACTCTGATAATATAAATAAATACTTAGAGATCTGAATTT
GAGTAAAACCTTAGAAAAATTAAGCAAAACTGAAATTCAA
ATTTATTAATATTTCCATTTCTAACCAGAAAAATTAAGTT
TCAAATATTATTGCTAACCTTAACAATAACAACTTGCAGA
TGTAAAAAGCATTATGTGTATTTTGAAAATTTCCTGCTAC
ATATAAAGAAAGACATATCAAAAGTTTAAAAATAAATGAA
AATGATAGAATTATCAAACTTGAAACCAGGTGACCTGAAA
AAACAAAAATATAGCAAATGTAATAAGTGTAAACATTTCC
AGCTCTAAAAATAATTATCATAATCAGACTTAAACATTTC
TTTGAATATGCTACTTTTAGCAAAGTTAACTGAGATAAAA
TTAGACCCAACATAAAAAGTAAAAAGATAATCAATTTTCT
TAAATGCCATATAACACTATATAATGAATAGTAAGTTATA
CATAGATCTTCTAGGAGAAACTAAAACACACACACACACA
CACACACACACACATAATTGTCAAAAGAAACTTTAATCTG
CCATTTTAAATTTTATGGACGAAATAGACCACACACCCAC
AACACATCCCACAAGTGTAGGGGTGATAAGAAAAAAGATT
GTTTAAATATAGAATTTAATACAATTGTACTGATATACAG
AATTTTGAGCATTAAATATGTAATATGCATCTTAAATATG
GTCATGGAATGTATACTCAATTTGACTTTATTCTAATCCA
CAAAGAAAAATATTAACATAATAAATTAAATATATCCTTG
TTTTCAGAATTCTCAAAAATCTTAAGAATGCAAATTTAAA
ACTAGATATTAAGAATAGAAATTTAAAGAAATAAATTTAA
CTGTTTCCTCAGAAAACTGAAAATTGAGTTTTAATGGTAC
TAAATATTGTTTTATTTTCAAAAGATATTCAATACAATAG
GAAATTCTTTCATATTCCTTCAAATTTAAGTAAAAGAAAA
CACATTAAAATTTAAAAATGTAAAATAGGGCTGTAATTAT
TTTAGGATGGTCTTACTTTTTAAACATATACAAATGCACA
CTAAAAAGACTACAAGTATTGCACCTAAATGTTTGAGTTA
TTTCTTGTGTAAAGTTTTATAGGTTTTCCCTCACACTTTT
TTGTGATGAATATGTGTAAATGTTATGATCAGGAAAAATA
TTAGTTGTTATTAAAAACATTCGGATGAGCTGTAATTTAT
TTGAAAAGTCATTTGCAAGTAACTAACAATGAAATTATGA
TTTACCAGGGTTATTTAGGAAAAAGTTAAAAATAGAGTTA
AAATAATGAAACATAGTTTCTCCTTTTAGCCTTAGCACTA
ATTTTTAAAATAATTATAATTAAACATATTCGTATGTGAA
AGACAGACTATAACATAAGTCAGAAGTGTTTGGGGATCAT
ATCTATATGTTGTGTATATATACACAGAGAGAGCTATAGG
GAGAAAGAGGGACTGCAAAACGTGTGTGTGTACGTACATA
TCTATATTTTATATGCATAGTGCAAAAGGTGTGTGTGTAC
ATATATATCAAACAATATTTAATTCCAATCTCTTCCCCTT
TTGTAGTCTGGAAAAGGGAAAGGGATTGGAATTATTTCTT
ATTTAAGAAATTAAAAAGGAACTAATACATCCTATTTCTA
GTATATAATAAGCTATTCACAAATATATATATATAAGATA
TTCAAAAATGTTGGTTAAAAATTACAGTGTGTATATATAT
ATACTATTTTACACTATTTATATATAGGGTAATAGTCTGG
ACTATATCTATCTATCTATCTATCTATCTATCTATCTATC
TATCTATCTATCTATCCATCCATCCACCTATCTATCTAGT
CCATACTAGAAAAGGAAAAGAGATTGAAATTAAATATTGA
ATTTTCATTATGTAATTGGTGCTTTCATGTTATCTTATTT
AATCCTATAAATAGCTGTAATAATTTCCATTTTACAGATT
CAGAAATAAAAACGAAAACATGCTGAACTTTTGTTCGCCC
CTCATATCCATGAATTTCTCTTTCATGTATGATATTGCAC
TAAAATCACCTTCTAACTTAAATTATGAATACGTGGAAGA
CAGAACTTTTCCCTTTCTCTGTTTTATTTATTTAATTTTA
TACATTTTATTTTTTTATTTCTATCTTTCTGTCTTTAATT
TCCTAGAGCAAGCCAGTTGCTCAACCATCAAAGGCACTGG
CTTTGCATTTGGATATGCTGGATTTAGAGACCAGTGCGCA
TCCCAATGAAAATATTTCCTCTTTACTATAAGCAAGGAGG
CGTGTATTCTTTTCTGTCTTTGACAAAACGCAACTGTATT
CACTCAGGTTTGTAATTTAATTTCTCAGACCTCAGTCTCC
TCATTTGTAAAAGTAAGGCTGCAATAGATCTCTATAGATC
CTTTGAGCTATAAAGTTCTATTTTTTGGCTATCAAAAGCA
AAAGGAAACATCAGAACAAATAGATGTAAAGGATTAAAAC
AAAAATGTACTGTGGTTAATTTTTTTTTTTTTTTTTTTTT
TTGAGACGGAGTCTCGCTCTGTCGCCCAGGTTGGAGTGCA
GTGGCCGGATCTCAGCTCACTGCAAGCTCCGCCTCCCGGG
TTCATGCCATTCTCCGGCCTCAGCCTCCCGAGTAGCTGGG
ACCACAGGCGCCCGCCACCTCGCCTGCTAGTTTTTTGTAT
TTTTAGTAGAGACGGGTTTCACCGTGTTAGCCAGGATGGT
CTCGATCTCCTGACCTTGTGATCCGCCCGTCTCGGCCTCC
CAAAGTGCTGGGATTACAGGCTTGAGCCACCGCGCCCGGC
ACTGTGGTTAATTCTTATAGCTACATTTATCTCCAAAAAT
CACTTACAAATACTTCTTTATAAATAGTATATAAGAATCT
CTTATACCTCTTATATTTTTTCTTTGTGTGTATTGGAACA
TAAATTGTGTAATTTTTATCTTTCCCCCACCAATCTAATT
TTTTCCTATTTCTTGTATGTTATATTGAAGAAGCTATAGT
AAGAAGGAAGCTTTTTATCCTAGTTGGTTGGTTTACTATA
AATCACTACACTGTGAACACACTTGGTGCAATGATAAATT
AAGAGGAGTATTCTAGGTAGTGATTTTAAATAATAATCAA
AATACATTCATAACCAAAACCATTTGAATACATGTGTTCA
ACGATATTGCTATATCTCTAATTTTGAGATTAAACCATAT
AATACATTTTAATTTTTGTTACTTAATTATAACTCAGATC
TGAAATATACAGTTACCATTGGGAAAATTTCAGTCTTCTG
ACTATATTGCAGTCAGAAGTAATATAGAAATACAAAGAGT
TTAGAAACTATAATCCACTGTCAGAAGAATCAGTTCTTAA
TGAGAATTGTGCATTATCTTGTTACTATAAATTAAAAAGT
TGTGCTTTTGTAATTAAAACAATTTACAAGTAATAATTTT
TAGTTTAATAGTGTATTCATGTTTGTTACTATTATAATGA
CAAAATAAACAAGATTGCTAGTTAACACAATTATTTACAG
AATAGAAAACAACAATTATGATGTTTTGGCATTTAAAAAA
ATACTTTATTTGATTATTTTTCTCTATCTAATACCATTTT
GCCAAGCACTCTAATTCTTCATTTTCATTATCTCTGTGGT
CTTCTTCCAAGTGAAACTGCCAGAGTTATTAGACTTGTTC
TCTTTTGTTTTCACTCTGCTGGAGCTTTTGAATTGCTAAT
ATTTATTTTTTTAACGAGCACCATTCCAAAAATGTGAATT
TGAAAATTAGAGGGAAAAAAACTGGGTTTTAACACTTTGA
AGGGTTTCTTGATGTTTTTCTTGAGTGTGTGTGTGTGTAT
GCACGTGTGTACTTAAATGAAATTTAATGAGAAAAAAGTG
ATTTGCATTATGATGTTTCTAAGTTACAAAAGATTCTAAA
ATTACATTCATTATGTCTTTTCTGCTTTTATATAAAAATA
AAATAGCAATGCTAATGACAATATTTTTCAATCAGGTTTA
AATAAATTAGTCCTAAGATTAAGTTAAAATATTATCTTTC
ATTTTAATAAGCATCTGTCAATACAGGTAAAGATTAGACC
CTCATTTTCCAATTGTACTTTTAAAATTAAAGCTGAAATA
TGTACTGAGTATTTATGGTTTATAATAGATATTAATTTAT
CCAATATCCATAGTTAGACCAATCTTTATAGAAGTAGCAA
GTTTTTCGGTTTTTTAAAAATTTCCCTGCCTGTTTTTTAA
TTTCCCCAAAGTATATTTTTTAACTTCCCTATAATTTTCA
ATAGGAATTATAATTCCATAATGTGCTTTAGGATATAATA
ATTATCTGATAAAATTACGTCTCTAAAACAGTCTTACACC
AATTAATTAGTAATATTTATTCATGAACTTGCTTCTCTTA
CTGACGTGATATGTGATAATATAAAAATGTTAAAAAATAT
TGGTTGAAAAAAGTTACACATAGGACGTACATATCTTATT
AAATATTCCATTCATTTATTTCTCCAAATTTCCCAGTAAA
CAAAGGCAATATAAAAAGCTTACTATTTTTGGCAGGGCGC
GGTGGCTCACGCCTGTAATCCCAGCACTTTGGGAGGACAA
GGTGGGCGGATCACGAGGTCAGGAGTTGGAGAACAGTCTG
GCAAATATGGTGAAACCCCATCTCTACTAAGAATAGAAAA
ATCAGCTGAGCATAGTGGTGCGTGCCTGTAATCTCAGGTA
CTCTGGAGGCTGAGGCAGGAGAATGGCTTGAATCCGGGAG
ACAGAGGTTTCCGTGAGCCAAGATCGTGCCACTGCACTCC
AGCCTGGAGACAGAGCAAGACTCTGCCAAAAAAAAAATAA
ATAAAAAAAAATAAAAAATAAAAAATAAAAATAATAGTAA
TAATAATAATAATGAAATAAATAAATATAAAAAATAAATA
AATAAAAAGCATACTCTTTTTACATAAACCTAGGAAATAT
ATTAGTAAGCCTTTTTATTTTAAATGTATAAGCTAATAAC
TGATTTTTAGTATGAAGAAAAGTTCTCTGAAATTTGAGGG
AAGAGACTTTATGCCAGTGAATAGTTTGTAAACTTGGGAA
ACAGCGTTTGTACACAAAAGAAGAAAATTAGATTTAAACA
AAACATACGCCACTAAAATTCATTCCAGAGACGAAAGAGA
TTGTTTATGGGTTTTGTTTTGTTTTGTTTGGGATGGAGTT
TTGCTCTTGTTGCCCAGGCTGAGTGCAATGGCGCCACGTC
CGCTCACTGCAACCCCCTCCACTTCCTGGGTTCAAACGAT
TCTCCTGCCTCAGCCTCCGGAGTAGCTGGGATTACAGGCA
TGGGCCACCGCCCCCCTCCCCGCCCAGCTAATTTTGTATT
TTTAGTAGAGACAGGTTTTCCCCATGTTGGTCATGCTGGT
CTCAAACTCTCGATCTCAGGTGATCTGCCTGCCTCCGCCT
ACCAAAGTGCTGGGATTATAGGCGGGAGCCACCGCCTAGC
CGACTGTTCATGTTTTACAGCAAAGTTCCTGCCGAGGTTC
CCAATCAGGTCTGTGTACAGAAAGACTGAAACTTGCTTAA
TTCAGGTTGGTCATTGCAGCTGAGTCCTGTTTGGTTGATA
TAAGCTGAGCCTTGATTGGCCAGGGTAGGTAAGTTCTGAT
TGATTGGCTTCCAAGATCCAAACTAGAAGTCGCTGTCAGA
CCTTTCAAACTGCTGGTGGTGTGGTTCACTTCTCGGTTTA
TCTTGGCAAGGATAACAGACATTGGTTTGGCTTGATTGCA
GAAAGGGAGGTCCTGTGATACTTTTACAACATCTTTCTGG
GAATGAAGAGTCCGTGACCCACTGCTCCCTCATGCAGGTA
TGACTGCCTGGTTCTGTTTCAACTTTGAACACCCCAGTTT
GCCAGGGTGTCCATTTTGTTTGCCAGTAGAGGAGATACTT
TAACCTAGGGAAAGGGAACGCTTTATACTCTTCAGGTCCT
TTTAAAAAATTCTCAGCGTTCTTTGAATATTTTCTTTTAG
TCAAGATACAGAAGGCTGGCCAGGCGCAGTGGCTCACGAC
CGTAATCCCAGCACTTTGGGAGGCCGAGTAAGGTCAGGAG
TTCGAAATCATTCTGGCCAGTATATTGGAAACCCATCTCT
ACTAAAAATATAAAATTTAGCCGCGTGCGGTGCTGCACGC
CTGTAGTCCCAGCTCCTTGGGAGGCTGAGGCAGGAGAATC
ACTTGCATCCGGGAGGCAGAGTGTGTAGCGAGCCGAGATT
GTGCCATTGCACTCTAGCCTTGGGCAATAAGAGCAAAACT
CCGTCTCAAAACAAAACAAAACAAAAAAGGTTACAGAAGG
CTTCCACAATATTTGAAAGTATTTCACTAGTTTATTGTTA
AGGCACCTATAGGTCAAACCCGAAAGTATATACATGTACA
CACATGCACTCACGAAGAAATTACACACAAAGTAACCACA
CACGCTTGAAGAAAATACACAAAAAGTAATCACACACACG
TAAGTACCTTACTTGTTTTATGTAAATCCAATTTTCTTCT
TTTGTGTCCAAAGTATGTTAAATACTTAGGCGCGTGTGAT
TACTTTTTGAGCCTTCTCCCTTCATTTACACATATGTGGA
ATCTACCTATTTTCTTCTCTTTTGAAATAGTTGAAAAGAG
TCAAAGAGAATGGCCTGGGCTTTGCATATCCTTATTGTGA
CAGACAGTTCCCTGGCTGCTCATTTAGATAGATATTAGTA
GCTAACTAATTAAACTACCTCTCTTGTCAGCCAGAAATTA
ACAAAGGCTTAAAAAATTAGCAAAATCTCTGTTTTGCTGT
GGCCTTATGTGCTGACGGTCTTATCTGAAAGACACACACA
ACTATTTCCCAAAACAGAATAGAAAATTAGATTTAAATAA
ACATACCGCATTAAAATTCATAAAGTATTTTCTCATGAAA
TGTAATCTTTCAAAACTTAACCATTATAGGAAAGTAAATT
TTTAAAATACGACAATAAGTTTAAGACTCATAGGAATACA
TTTCCATGTTTATCAATTAAAAAAGCAAACAGACTATAAT
CCTTTTTTGCAGTGATCTTTTCAGGATTTAGGTTTTTTTT
TTTCCTCCCAAATAAAACCAAAGATTGAAAATGACATTAA
AATGTAGCTACTGAAAGCAATGATGTTTAACTCATGCTAT
CTGATTCCCATTTATAGTATAACTGTCAAATGATCATCTA
ACCATTCTTTAAATGTTTCAAATTACTGGGAACAAACCAC
ATTCCAGGGTGTACTTTTCTAATCCTATCCCAGTTCTATC
TCTTCAATGTTTAATCCAATGATAGCACTCAGACTTCACA
TTATTATTCTCTTTTATTGAAGTACTATTAGGGAGAACTA
GATTCTCCTACTCTTGAGAGCATTGCATGTGTTCGTATCT
CATTAAAAATAATAATAAAAATATATTTGACCCATTTGAG
AAATCTGTCAAGAATTTTCTTTTCTTGAAAATTATACTGA
AACATACTGGTTTATTCAAAATATGCACATTTGAAAGGAA
TAGTTCCTATGTATTCATTTGCATCACTGACAAATATCTT
AGAATAACAATAAAAAAGTATCCTCAATTAAATAATGAGA
AATCCTCCAATAATTAGATAATTTGCAGCTTTTTGTGTAG
GTACAAAGCCCTTTATGGAAATTGCAAAATTCCAAAGCTT
TGAAACTGGATCATTTTCTTTTAGCACATTTTGCTTTGAA
ACTTGCCCTGATTTTGACAGATGTGAGATATAGTTTTTAT
TTTTGTATTGAATGCAAAATAGTCACCCTGTATTGCAAGG
ATGCTGATGTACTTGATTATACGTTACTGTCTCACATTCC
ATTGAAAATATTACATAAGATACACTGTGTGTTCCTCATT
TCCCTCTAAAATACGGAAAACTCTGAACTCTGAAGCACAT
TTGACTTCAGGGGCTTCAGATACAGCACTGTGACCCTGTA
TTAACTTCTAGGTTTTTTTTTCTAGCTTCTCTATTATGAT
ATTATATTTGACCATGTCAAATGTTGCCATAACATTCAAG
TATTTTACAGAATACTGACTGATCTTATAGATCTGTTAGT
TTAGCAGTCCCACCTAAAGAGAAAATAAGTGAATTTCACG
ATTTGTTTTTTTTCTTTTAATCTAACTTTTTAGCCTATAA
AAATACAATCTAGGACGTCCTTTTCATTTTTGTATATTAA
AATTGTATTTTAAAAGATATATTAAAATTGTATTTTAAAA
GATTTCAATTTTTTTATTAGAATTGTTTTCTCATCAGTAC
TTTGCAAATGTTTACTTAGGTTGTGACTTCATAATCCTCA
TACTTTATTGATAAGTTTTTCAATCTTTTATTTTCCAGTT
GACTTTTAACTTAAGTTAAATTATTTATTTTTGCATTATG
TCAACTTAATCCAGCTCGTTTGGACGGGACAGGTAAAGAC
AACACATAGTTGGATAGAGAGATAAGTTGATATTGTAGAA
CTGAGGTTTCATGCTTTTATTGACCATTTATTCTTTGTAA
AAATGTACAAAATTTTATCAGCCCTCTGTGTCTTTGAGTC
CTCATCTAGTAAATGAAGATGACAGGGCATTCTCTAAGTT
TATTTCTCACTATGGCATTCCATTAAAATTAAGTTTTACC
GGTCACCTTTCTGACATAATCTATTTGATAATGTTGATAT
ATAGAATAACATCACTGTGTATAGAAGTTAAAAGTTTCTA
AATATGCCGTAGAACTGGCTGCAGGTTTTATTTCTTTAAG
GTCAATACTTAAATTGTTTTGAGTATAATTTTGTGATTTA
CATAATTATATTGAATGAACACTGTGGCTTAATATAAAGA
TATCAAATATTTCTAATTTCTAAAATTCATGTGTAATTTT
TTTCAAGATAAATCCTATTTGCTTTTAAAAGGAGAAACTA
TTTAAATAATGCAAGAGATATGAATAAAACTTATCAGATG
ATAAAGAAATTTCCATTGTTGGATTCTGGTTGATTATATT
TTTAGCAAGTCATGTGAATGGATTTTCTTTTATTTTACAA
AAATTACAACTACCTGTTTCCTATAATCAAACTTTATACA
ATCAATGAATACATTTTATACTACATTATACCTTTCTCAA
AATCTGATTTTTGATAACTACTGGAAGAAATACAGTCTGT
TATGTTAGCATATCTTATATTAAAGTGGTTATTCAAAGTA
TTGTTCTGTGAAAACTAAAGTACTATGATTAGTTCTTCCC
TTTCAGTCAAATCAAAATAATCAAAATGAGAATTTAAAAA
TTTGCCAACGACATGGGAACTTATAGCTTGAGACCTGTTT
TTGCCATTATTTAGGAATGCTTTATTATAGGAAGAAAATT
TATTATTGATATTATAAGAGGTTAATATTACTTAAAAACT
CAAATTTTCTGCTTCTATTTCTGTTATCTGTTAAGAATTA
GGATCACATTACATTCTCTTCCTTGGCAATGTTCACAGTT
CAGCTTTACTGTTTAGGCCTTAGGTTATCTGTCTTCTACT
TCTGGCCCCAGTCATATCCCTTAATTAGATTGCCACACAG
CTCAACATCTTTCTACCATTAATTCATTCAAGCACACATA
CACATACACACACACGTACTATCACAGACCTTCTTACAAA
AATTTGGAATTAGATGCTATTTCTTCTGCCTTGGAGTAAA
ATTTTGATCTGGTTTTTGAAGACATGACTTATTTGGTTAA
ATATAAAATACTCTTATGCCATGCTTTTGTTATTTAACAC
TTCAAAATTTAAACTGGAGATTCAAACCAAAGTAAGGCAC
TGAGGTTATATAAAAAACACATTATATTAATATACCCGGT
TTCAGTTGAAATACTCTTCATTTTCCCTTTATTCTACTAT
TCATATGAACATTATGCCTACTTATGAGCAACACTTTTTT
CTCTCCTAGGAAGAGTGGAAGATAAGAGTGCAGGGTAAGT
TACATTTATTTTTATGTTTGTTGGCCTGCATTGTGTCAAA
GCCAAAAGGGAAGAAACATACTCACCTACACCTTCTCCCC
TTTTGGGTCATCTCCCACATAGATACACAACTCTGAAAAT
GCCATCATTAGACCGATTAGGTAGAAAGAATAAACTTAAA
TCAGAAAAGAACTCTTTAATTTCTACTCTGTCATAGGCAA
CCGGGGACAAAAATGAAAATAGAGAGGCCTGAAAATACCA
GTGGAATATCTTTCTGGGGTCTAAGATTTAATCCCGTGAA
GGAGAATAAGTTACTTCCGCAATAGAGATGATATTAACCT
ATCCTTTACTCTTGCTGTCACTTAGCCTACATTGATAACT
GGCAGTGTCACTATTATGGCATCTTGAGAGGGAACATTTA
TTCATCCTTGGTTAGTGCCTTTCTCCTCATTGTCAAGGGT
AACTGTTCACCTTTGCATTTTTGCCTGACACAGCACATAT
CTCAAACTAACATGCTGTTCACTAATCACTATGGAATTAC
ATTTAGTATATATCAATATTTAATAAAGAGAACCTTTGTG
AAAATTATCCAGTGGCTTTAATATTAAGGTGCTTATGTAT
TTCATATAAAATGTCCTCTAAGTCAGCATAAGCTACAAAT
CAAACTTCATGATGGATTTTTGTAGCTACAGTATAAGTTT
CCCAAAAGTAGGAGTCAAGAAGAAGTTCATCTTTTTGATA
ATGCAGTTTTGAAAATTTTGTTAATACGGAAAAGAAAATG
TGTGGCCATTATATTATCCTAGTTTATATATATCGAGAGA
AGTGATGAGAGATAGAGAAGAGAGAAAAGCTGTTGATAGC
GTCATCTTATATCTAAATAAATAAATATAAACCTAAAATC
ATATTTGAGATTATCTTCTATAATATTTTAGTTATTTTTA
TAGATTTTAATTATAAAAATATTTTAGGTATTTTTATACT
TTTGTCGAAGCAACTAAAGGTTTCATTTAATATTATAAAA
TGATTAAAGAATGATGCTATAATAACTTTTGCAATGGGAA
AACATTTTGTCCAATTCCAATTGAAATACTCTTCATATTC
TCTTTATTCATTATTCCCTAGATGGGAAGATAATTTAGAG
ATTATTAATTTGGAATCTTTCTATTTTATAGTTTTGATTT
TATTGTGAAATCTTGAGGAGTGAAGTTATAATTTTTCATA
TTACCCATATAGAAATATAACCCACTGATATTTGTTTTAG
AATTACTTTTGTAATTATGCTATATAAATTATAAGGAAAA
ATTTGTAACAAAATCCTGTGGAACATTATCTTTTGAAATA
TTAGCTCCTTAAGTCCTCTACAATACATGTTGTAGTCTGC
AAGTCTATTAACATAAAAGTAAATGGATTAATTGCATTTC
CATGTATTTTTAAACAGTTAAATTATATACCAAGAAGTTA
TTAAACATTTTCAAAGATAAGCATAAAATTACTTAAATAC
TGAAATTGTTGAATATTTACTTTTCCGAATAGCATTAAGA
CAATCTGTTGATAAGATGAAGCTGATTTTATTCTTACCAC
TGCACATGAGTGTATTACCATAACAGAGACTTTAGTAGTA
GGTCAGAGGGGAGAAGGGAAAATTGAAACATTAATTGAGG
TTTTATGTTTTTTGAAACTGGATTTATTAACGTGGGCAGA
GTAAGGTTTCATTAGGATTAGATAAGGACCCTGGATATGA
TAGTGTAGGATTACTGGACAGAGCAAAAGAAGGATTTTGA
GGTCAAGGATTCTAAGAATACTGGAAATAAGTCATTGTTT
GATGATGCTTTCTATTGAAGAGCCTATAAGTCTATCAGAG
AGATCCTGGAATAATAAATGAAGTTATTTGAAACTTACCC
TCCTAGGCAAGAATTTCCTGGAATGATAAAGTTATGTTGA
TTAAGATGTTAATGTAGACAGTAGGTTGTTTGCACGGAGA
TTGTGTCTAACAACTCTGTGGTTTTGTTGGAAATAGACAA
AAGCCCAAAAAGTTAAATAAATTGTCCAAGGTCTTGTATC
TATTTGGTGGACAAGAGAACTAGAAAGAACTATTTTTTCA
CATGTAATATTTCCAAATATTTCATATTTTGATTTTTTTT
TGCTGAAAAAATCCATTGAAGTCATTTACTTTTTAATGAA
AATGTGGTAATATAAAAACCACCATTTAAAGAAGGGCTCA
ATTTAAACAATGTTGATTATACAAATTGCTTTAAGCAATA
CTCACTTAGGTGAATACTTGCCTTCATAAAATGGGCAGAT
ATTGTAAAACTTCTGTAACTTATATTGTAATTGCTTACTT
ATCTGATAGTATTACCTAAGGCTATATGTTTGTTGAGAGT
AAAAATAGTATCTTGTTTATTATTATAGTTTCAGGATGTA
GCAAAAAGACATGTGCATAACATATGCTCAATAAATGCAA
TAATGACACAATAAGAGCTTCCACCAGATGGCACCCAGTG
TCTGTAGTTCAGATTAATTTATCTGCTTATTTTCAGCTAT
GGTCAATTGAGCCAATTGAATTTCATGATTCTGTTTGCTT
GATACGATTTTCAACCAGGCATATTTCCTACATTTAATTA
TTCGTTATATTGTATGGCATGAATTATTCAGATAATTTTA
TTTAAGAATAGACATTTTATGTAAGATCATTTTGCAAAAT
AAATCATAATGCACTGTTATATGTCCCACATATTTGCTAT
TTATCATTCAAAAATGATAAGAGATGTAAATTTGGATCTC
CTTTCACTCTTTTATTGGATCTTATAATTTAGCTTAATTA
AGTTTATCCCATAGGTCTGGGTGATTTTTATCTAAGAAGG
TCACGGGACTATTGTCCTTTTCTAAGACTGTTGACCACAT
ACATTTTAAGATCCTTGCCTCTGGTGTTGTCCACCTATGG
TTTGGTTCATTACACTAATTGCCCCCTCTTTGACCTTTGG
TTAATCCACATAAAATCAAAACAGAACAACAAAAAATATG
CTTCTGATTCAATGATACTTTAATTCCCACTTGTCTGTAT
CTAACTAGGGCAAATGATTTCTTCATATTCATGCATATGT
TAACAGATAATTTTAACAATAGGGTATAATCATGACTTTC
TTAGAAATATAAAATAAGCATGAACAAAAATTTTATTTAA
CTCACTGATGTGGAACCAGTAAGAAGTTATAACTGGATCA
AAGGAGAATTGAATCAGGAGTACTAAAGTGAATTCTCAAA
TAGATGCGTAACTAATTTACTCCATCATGGGGAGAGAAGT
TGATTATCTCCCTACCTTACAAAATCTATTTTGTCTATGG
ACAAAATCATTTGCATTTTTATCAGTTATCTAAAATTTAC
AGAGTTGTGAAAAGCTCAATGGCTATGGGAAGTGCAGTCC
CCATAAAATAAAATAACCAGGGAATATGTGCTTAGACTAT
GCCATGTTTCTTGTTTCTCTAACAAGAAACTTGTCATGCT
ACAAATATGGTATTCCAGGTAAGGTTTTGGTTGTACAATT
GATTTTGAACTAAATCCTGGTAAGAAGAAGGACAAGTTTT
TATTTACTCATATAAATAAGTATCTTGCTATGAAAAGTAA
AGAGACAGCAACAGATTCTGAATCCTGGGGTGCCAGTGAG
AATTAGATATCATTTTAAAATGTTTCATTTTGGTTTACAA
AAACATACATTATGACATTGTTGTGGGTTAAATAGTTTAT
CTAGAAGATTAAACATTAATACAAAATCCACAATAATTCT
AACCAACTAACCACAGTAACATTTTCTTAATTTGTTCACT
TATTCCTATATAATTATTTTTTGGTCTGTTTGATCTTGGG
TTATCAATCTCAAGAATCTCTCTCTGCTTCAAAAAAAAAA
AAAAAAAAAAATGAGTTTTGGAAATCCTGACACAGTTCAC
TGATACAATCTGAAAGTTGTCTAAGTGATGTCTATTCACA
AACCTCTTAGCCAAATGTCTATTTTTTAAAGTGTCAAAAG
TTTGAAGTATCTAGTTCAATCTTATTCTACACATTCTGGC
TGGTAGTTTATAATATCTTTTTCAGGCAAGCATCAGAATA
AAACAATATGTGTAGAGGATAGAGATTTAAAATGGCTGTG
TTAATGCATTATTGATAACTTTCAAACGTGAGAGGACTGA
TGCAGTTTCATAGCAGGAACCATTTCATTGATTAGGAAAT
TTGTTTTTGTGGCATGCAAATAATAAAGCCATTCTAAAAA
GAAATTAAGCAAAATACACATTTTTTTTTTCTATTTTCTC
CATCTAAAATAACCAAGGACATCATGAAGCATCATGGAGT
TTTCATAGAGCACAGAAAACTATACTGTTAAGTCACCAAA
TCTCTGCTATGTAGGCAGATTAAACAAAAGATTTAGAAAT
TTTTACATTAGGGCCAAGGCATTATTTAGTATAGCATGGA
AGGAAGCCCTTCAAATTGAACAAACTTAACAAATATTTAA
CACGTTCATAGTTTTTCAGACTTGGGTATTGTAAATCAAG
GCAAATAAAATTAATTTTTCAAGTTTTTACCTTTATGGTG
CTTGTTCATATTCTGGAGCTGACACGTTACTGTAGGACAA
ATCTTGGGGTTTCTGAAAGGTCAAAACCAATTTTACAATA
ATAGGAAGATATTATTTACATTAATATGAAATGCATTCCT
CTTTCTATATTTAAGATAAACTATATCTATCTATCTATCT
ATCTATCTATCTATCTATCTATCTATCTATCTAAGAAGGT
CACGGGACTATTGTCCTTTTCTAAGACTGTTGACCACATA
CATTTTAAGATCCTTACCTCTGGTGTTGTCCACCTATGGT
TTGGTTCATTACACTAATTGCCCCCTCTTTGACCTTTGGT
TAATCCACATAAAATCAAAACAGAACAACAAAAAATATGC
TTCTGATTCAATGATACTTTAATTCCCGCTTGTCTGTATC
TAACTAGGGCAAATGATTTCCTCATATTCATGCATATGTG
TATATATATATATTTCTCAGCTTTAATGTCTATAGTATAG
ACATTATATATATATAATGCCTGTCATTATAACCTAAATA
GACAGAAGCTCTTTGGGACCCTCAGTAAGTCCTGAGGATG
TAAAAGAGTCTCAAAGGAAAAAAGATCAACACAAAAACTT
GAAAAATAACAACAAGGAAACCTAAAGAAACATAACTTTG
GGCCGGGAACGGTGGGTCATGCCTGTAATCTCAGCACTTT
GGGAAGCCAAGGTGGGCGGATCACCTGAGGTCAGGAGTTT
GAGACCAGCCTGGCCAACATGGTGAAATCTTGTCTCTACC
AAAAATACAAAAATTACCCATGCGTGGTGGCAGGCACATG
TAATCCCAGCTATCCCGGAGACTGGTGAGGCAGAACCCAG
GAAGCAGAGGCTGCAGTGAGCCGAGATCTCGCCACTGCAC
TTCAGCCTGGGTGATGGAACAAGACTCCATCTCAAAATAA
ATAAATCAATAAATAAAAATAAATGAGAAAATAAATAACC
ATTACTTTAAGTGAAACTAATGTTTGCTGGTAAAACAAAA
AAGACATATGGTTGCTTTACTCTGATAATATTACTCCTAG
TGTAGTGTTTACTACTCATATTAGTTATAATTTTTAACTA
AGGTAACTAATTTCACAGAAAACTGGGGTGGGGATAATTG
AGAACTTTCCATAGCTCATATTTTAGCAGACTAGAAATGC
TCAAGAACACATATAATTCAACTTCTTACAGCACACACAT
CTTTTTCTCACCTTTTTAAAGGGGCAAAAATTTAACATGT
TAATTAGCATAACCAAAACTTATAGCCTTTATATGGTAAA
CAATAATTAAAAAGTATATAAAGGAGCAATTACAAGATTG
ATATCTACTTTTCAGAAAATTGGAGGTCAGAAGACAATGG
AATGAGGTAGATAGGTAGATAGCATAATAATTTCAGATTG
TGACCATTGCTGTTAGGTGAATAAGGAGAACTGAAAGGAG
AAAACTGAGAAGGGCAGAGATAGGAATAGAAATGGGTCTA
GGAAGGGTTATAGTAAGAGATGATATATCTGAAAAGGTGA
TACTGAACTGAGGCCTGGATTATGAGGTTGGGCATATAAA
TGCTGAAAGGGAAGAAAACACATTCCAGACAAAGAAAATA
GCAGAATCACTCATCGGAAAAAGGACTTGGAAGACAAGGA
ACACGATGTTAGAGGGTGTTAATCTTAGATGAGGTTAATA
AGAACCCAGAAAGTAGATCGTAGAGGCTTTCAATGCCAGA
GTTAAGTTCAGGTATTATTCTAAATGAAGTAGGAGATCAT
TGAAAGTTTATAATCAGAGTCTTATTGATTGATCTGATAT
ACTTCTTAAAAGTTTCTTTGGCAGTCCGAAGAGAAGGAAT
TATAGAACGAATAATAGCAGAAAGAAGATAGCACCTGTAA
AATTTGCAATAGTCTATGAAGAGTAGATGAAGATGTGGAC
AGGGGTCCCTAGCACAAGACTAAAAACTTCCACCTTCTTT
AGTTCTAATTTGGAACAATATTCCTAACTACTCAGTTCAT
TAGTGATAAGTCGGTTAACAAAACCATGTGTTCTAAAATA
GATTTTTTGTCTCTATTTTTAATAAATTTGACATTATAAT
TGATACATGTTTATGAAACATCTTATAAACTATATATTTT
TCATAAAAATTAAAAGCAAACATAGACTATGTTTATAATT
GATTAATACAAACAACTAATCTTTTGCTACAGTCTCAGGT
AACAGATATGACCATTAAGTGTAAATCTTAGGTAAATTTC
AGCTTCTAGATATTTAATCCTAAACTGTAGCAGATCCATT
CTTTTGTTTGTTTTAATGACAAATGCACAAATATCTACAG
ATGGATTAAATTAGTATTCAGCTGAGAAACATGAAAAGAG
GATCATGCCTCTATTTACTCCTGTAGACGCGGAAGCTTTA
ATTCAGTCCCACCTCTTACCGTGGCAGTAGAGTGGTAGAC
AAAAGCAGAGAGTTCTTATCTTGTTCAAAAAGTATCAGCC
CCAAAATGCCATGTTCTTTTATGCTGAAATTACAGACACT
GAAACACACATGGTGCCTTAGAGGATGGAAATTTCAGATG
GATAGTTGGTTAGAGCTTAATAATTTAAAATCATGTATTT
CACTTTTGTATGTGTGTGATACGGCCTCTGAATATCACCA
TTTTTTAATGGCTCAAGGGTGAGTGGAAAATTTTGAACAA
ATAACTTGCAAGCTGCATGTTATGGCCCTTAAATTAACTT
ATTTTGGAAATAGAAGAAATATACCTCTAAATGGAAACCA
GAAATTGCACTGTTTTCAGTTGGAGTAGAATTTCACTGGA
GTAGAATTGCACTATTGTGTTGAAGATGTAATTTCTATTT
TTTTAGGTAAGAAAGCTATATTTAGTAGGTCATAATTTGA
CTCATGTGAATGAAGACAGTAGTAAAGTATGGATAGAAAT
ATTATGTTTTATAAAAAATGATCAGAGATTTACATGTTTG
TTTTTTGCAGTTTTGTTTATTTCGAATGCACCTTTTTCCC
TATTTGTGTGTATATATGAACATGTTTGTTATGGTGTTCT
CCTGGTACCTTTAGTATAGTCCTGTTAATAGCATTATTTG
GTTCTTATTTTGGAGTGAAATAAATGTACATTAGAGATCA
TAAGCTTAGAAACATTTTTTTCTTTTTAATTATTTCAGCA
TTAGAGATAAGCTTTTGAATAATATTTTAGAATAAAATGC
ATCATATTACAGATTAATATTGATATCATTTGCATTATGT
GGCAGAAAAACAAATACGATGACACAGCAGAAAATTCTCT
AAAAAACTGTAGTTTACTTCTAGTTTCTGAGCATGTGTGT
GTTCATTTTCCCTAGCGATTTTTTCATTTAAAGTGAAATC
TTCACCTTTTTTAGTTTAATAATTTATTAATATAATTATT
TTAAAATAAACAAGGCCAGATGCTGGGGCTCACACCTGTA
ATCCCAGCACTTTGAGAGGCCAAGGCTGGCAGATCACTTG
ATGTCAGGAGTTTGAGACCAGCCTGGCAAACATGGTAAAA
CCCCATCTGTACTAAAAGTACAAAAATTATCTGAGCATGG
TGGCACACACCTGTAATCCCAGCTGCTAGGGAGGCTGAGG
CAGGAGAACAGCTTCACCCAGGGATGAAGTTTGCAGTGAG
CTGAGATCGTGCCACTGTACTCCAGCCTGGGTGGCAGAGA
GAGTCGCCATCTAAAAATATAAATAAATAAAAATAAATTT
AGAAAGCAATTAAAATAAACAATAACACTTACAAAATAAA
ATTTCTGGATATTTTCTTTTAAACTTGCTTACAAATATTT
GAGGGTGACCTACACATAGAAAAAATCAAATGCATTTAAC
ATCAATTGATTAAGCAATAGCCATACTAAATGTATTAGAC
AACATTTTCACTACGTTTCTGGAATTATTTTTATTAAAAA
TAATGTTTTGAGAATTCAGAAATGCACTAACTTTTAGTCA
TGGTCCTCAAACTAACATTCTTTCTAGAGAGCTAGTATGT
AGTATGTCATAAATTATCTATTTCCTGAGACCTTCCAGTA
GTTACTACATTATCCTATATTTCTATGAGACATTATATTA
CTCAAGAATAAGTTTGATGAGTAAAACAAAACTTATACAA
TTATCATTTGAACAGGATAAACAGATTTAAGTAGTCTACA
GCACCATTAATTTGATTTCTTATAAATTATACATTGGGAT
TGAACTGTTTCAATTTATAGATTGACTCCAACAGTGAGAA
CCACAGCAATTTAATTCCTTGCTTCATAAAGCTAAAATAT
GTTTTTTGTCAATACTTCAGCATTCCACACTGAGAAGAAA
ATGTAGTATGCCATCACTGCTTTTGAATCTGATGATCTTT
GAATGTCTTTGAGAATTGGAAATTATCCCTTATAATGGTT
GAAGTTGCACAGCTTAGGTAAGAGAAACTCACATGTAATA
CTAAAACATATTTTAATTATACAGTTTAGCTATGAAGCTT
TGACTTCTTCCCTCTGCCTGCATTATTTCTCTACCCAAAA
TTGGGACTCTGAACTTTATACCATCTGGCTTATGCACACT
GAGCCCCTTGTATAAATCTTACCTCTGTGCAAAGAAATGT
AGATAAAATTGCCCCACATTGTAGGGTTGAATCTTTCCCT
CCTCTATTTTGCTAATTCACCTTGACTAATCCCTCATTTC
TGGCAACCTGTGTTCTATGTAATTTCTAAGAATAAGTAAT
AAACTGTAAGCAGTATTAGCAATTAGCTCTCTGTCATGGT
TTTCTCTTCTAATCACATTGTGCACTTTCTTTATTTCCCT
CTCCCTCTCAAATTTGACTGCTGGCAAAGTGCCTAATGAA
GAGCAAAACTGACTGACTTGAGATGTTTGAAAATGTTTTT
TCTCTGATTCGCCTAACCTCTGGTAAAAGTCAAATTTGAA
GTAAACATCTATATTTTGTGATTAATGCTGACGTCTTCAT
GGGGAAAAACAGATGAGATTAGGTTAAAGTGAACCAGTTT
TTCTTAGAAATGTCCTAACCTTCAAATGTCAAGACAGTAT
CTATAGATATGAAATATTTCTAGAATCTCATGTAACAAGA
TTATGTTTTGTTATGTTCCTTAAGTATATGTTTAAGACTA
TAAAAATATATACTAGTAATGTAACCCTTTAAAAACCAGG
TAGATGTAATTAAAATTTTGGCGTTGACTCACATCTGTAA
TCCCAGCACTTTGGGAGGCCAAGGCGGGCAGGGCAGATCA
CTTGATGTCAGGAGTTTGAGACCAGTCTGGCCAAGATGGT
GAAACGGTCTCTACTAAAAATACAAAAATCAACCTAGCGT
GGTGGTGGTTTCCTGTACTGCCAGCTACTCAGGAGTGTGA
CGCAAGAGAATCGTTTGAACCCAGGAGATGGAGGCTGAGG
TGAGCTGAGATCTCCCCATTGCACTCCAGCCTGGGCGACA
GAGAGAGACTCCTTCGGGAAAAAAACAAAAAAAGATGTAA
TTAAAATTTAAAAATCTGTAGATAACCTGATACAATTAGA
ATAACAGTTACAGGAAGTAATGAATATAACAACTACAAAA
AAACAGTGCAAAATTATATTTGCTGAAAAGTGAGTTTTCA
TCTCATTTTGGACCTCCACTCACTGGTTCTCAGTTCTTTG
TTAGGGGAAACCATGATTTCACTTAAAAAAAAAAAATTAG
CTTATTTTTTGTAGTGGTTGCATAGTTTCCAAAGTATGTA
AAAACCACAATTTATTAAAAACATGCTTCTATTGCTTATA
CATTTAAATTCTTTCCAGTCTACGATGAAATGAGTATCTT
TACACATATGCCTTTGTCCACAGGCACTGACATATCTGTA
CAACAGGTGTTTATAAAGATACAAAATTATATGCATTCTA
AATTTTAATATTTCTTCCAATGACTTTATAGGTTAAAATG
ACAGCTTGTTTAAATTTGTGTATCTTTATTATGAAGTGAG
TTCACAAATCTTATATTTTCTTCATATATGTTGACTGAAT
GAATAAATGTAAAGTAGCTAAAGAAGCATCTGATTTATAG
CAAGTATTCAATGTTTTCCTCTATTATTTTCAGCAATAGT
TTAAAAAGGTTATTTTGAACATATTTTCGTGATCTTAAAC
CTAAGGCCTTTAGGCTTTGATTTTAACAAACATGTATTGA
GAATCCAATTAAATGCTTTAAGCTATATTTCAAAAACTTT
TACGTGGAAAATACTATTGCAATAAGTTTAATATGCCTTT
GTTTTATTAGTATTATTTTCAGTTGACCCATAATAATTGT
ACATTTTTATGGAGTACAGTGTGATACTTCAATACATATA
TGCAATGTGTAATGATCAAATCAAGGTAAGTAGGATATGT
ATCATCACAAATGTTTATGACTGCTTTGTGTTGGAAACAT
TCAAAATAATATGCATTTTATTAAATTAAAGAATGAATAA
CTGGGAAATAGTCAATGGAAGTAATTGAAAGAACACTTTT
TGGTGGGTGTTAAAGATAGAGTCCTGATTGCACAATGTTT
TAAATGAATACAAACAAGACAGAAATTTCAGATGACCTCT
GTGGTGTCAACAGGTAGCAAGTAAGACAAGGCAAATACTT
TTTTTTTTTTTTTTTTTTCAGTAGAAAAATATGTGAGTTT
TTTTGCAGGGGGATTATGAGGTATTGATAATAAAGAAAAA
GAGATAGAACTAGAAGACACCTTTTCCTGAATAAAAACTA
AAACAATTTTTATTCATAGTATATTTTGGTATCAATAGAC
AAATTAGTTTTCTATTGTTGCTGTTAACAAATTACTCCAA
ACTTAGTGGCTTAAAACAATGCAATTTAGAGATTGTGTTA
ATGAAAGTTATTGTTTTTGTTTTTTGTCTTTTGTTTTTTT
ATTCAGGAAAAGCATACCTTCTAGTTCGATCTCTTCCCTT
TTATTGCCAATATCTCATAACCAAAAAACTATACTCATGT
TTTTTCCTACTGAGAAAAAAAAGTATTTGCCTTGTCTTAA
TCTCTTTACTTCTTGGCACTGCAGAGATGGTCTGAAAGGA
GTTGGAGGCCATTATCCTTGGCAAAGTCACATAGGAACAG
AAAACCAAATATCACATATTCTCACTTATAATTGGGAGCT
AGATGATAAGAACACATGGGCACATAGAGAGGAAGAGCAT
ACGCTGTGGTCTTTTGGAGCATGGAGGGTGGGAAGAGGGA
GAAAATGAAAAAAAATAAACAAACAAACAAATGAAAAACT
AATGAGTACTAGGCTTAATACCTGGGTGATAAAATAATTG
GTACAACAAATCCCCATGACAAATATACCTGTGTAACACC
TGGCACCTGTACCTCTGAACTTAAAATAAAAGTTAAAATA
AAAAAACACAATTTATTATTTTACTGTTCTGAAGACCAGG
CATCTAAATAGGTCAGAAAGCTGCACTCCTTCTTGAGGCT
CTAAGGGATTTTTCTTTGCCCCCCAAACCCTCGTTTTTAA
AAATGTTGTTAGCACATATTTTACATACTCATTAATTAAT
AAACAATTATTAACTTTAACAGTGAATCACAAGTGAATCA
TTTAAAAAAGAGATTTCCCTGTGCATTTCAAGTAAAAACT
TGTTTCAGAAATATGATTTCCATTCAACTATAAGTATCGC
ACAGAGTGGTTGTTGTTGAAAGGGTGTACAAAATAGATTT
TACCTGTATGATTTATTTCTTTATTTTTACATATAGTTCT
CTAATAAGGCTTATATTTAGTACTCACTTTAATACTAAGT
GAGTGCACACAAACACAGAGTATTTTAAAAGAGTTTATAA
TTCACAAGAGTTTATTTAAATGAGACATTAGAGTCATGTT
CTTTATTCTATTTAAAATCAAAAGACACAAGCACCCTGAC
CAAATAGTAGAGAACACAATTTTACATTCGCTATTTATAA
ATGCATCTAGATTTTCATGCCCATAGAAATTAGAGGAATA
TAAGATTTTCAAAACTCATCGGAGAATTTTATTCTATGTA
ATACATGCAAAGTCTTTGATGACAAATATATAACATTTCA
GCACTAGAAAGAATAGTATACAAATACGTACCTGAAATGT
AAAGATAAGAGAGTGAACCTTAAAAAAATTCAACATTTGT
AGAGATTCTCCTTATGTTACAGGCAGAACTGGCTATTTTA
TATTCCTTGTATCTTTTAATTCTCATACTAATCTCCCAAA
TAGCTATTATTTAGACTCCCCAAGGATTATAAAATAAAGT
TAAATGACTTGCTTACAAAATAATATTCTGTTAATCCAGA
ATTCAGAATTATAATACTCATAACACAACTTTCTAATTTT
TAATTAATTGATTGGTATTCATAGGCATAATTGTAAACTA
ATGAAAACTGAGGAAAACAAAATGATTTGTAACTTGGCTT
TGTATAAATATTTAAGTTATAATAATTTGATAACCTTACC
ACCAGAGACAATCAAATTTAAGTTCTGTTGTATTTCCTTC
TACAGATTGCGCATCCTAATGGAAAAATCTGAAATCCCAA
ATGCTCTAAAATCTAAAATGTTTGTTTGAGTGCCAAGATG
CCAATTAAAGGAAATGCTCACTGGAGCATTTTGGATTTGG
AATTTTTGGATTAGGAACGCTCAATCAGCATAATGCAAAC
ATTCCTAAAGCCAAAAAACCCCAATATCTGAAATATCTGT
GGTCTCAAGCATTTTGGGTAAGAAATCCTCAACCTGTCCT
ATTATTTTCTGGGCATAGTACATACAGTGTAGATTACAGT
TGTCTCTTGGTATTTGTGGCTTTTTTTTTTAGGACTCCAC
AAGTACCAAAATCCAGAGATGCTCAAGTCTCATATAAAAT
GGCATAGTATTTGCATATAGTCTACAGTAGCGTGAGACTG
GGAAAATTTTACTTCTTCCCTTAGAAACAATCCTCAAAAT
TATACTCTGGCTTTGGATATATATTTTTTCATCACATATT
TCCAAAATTAAGGATACAGATGAACTTTTACAATCCTCAG
ATTTTTTCATAATATTGAAGATATGAATGTTTCATTTTTC
AAGCAGCATGTTATTCATATAAAAATATAATTGTGGAACA
TTTTTGCAATACTGACATTGTATATGCCAATGCATTTAAA
TTTTTGCTGATTAAAAATAAAATGCTGGGCTTTTTATTAT
TTATTAGCTTTTCATGAGAGTCAGATTTATTGGCTTCCTG
TTGAAATGAATACTGTTAGAGAGGAAGATTTTATTGCAAT
GATTTTGTTTAAGCCATTTACCTTTCAGAATGTCACAAAT
CAACGTTGTTTGGGTCTAATGGTTATTGATTCGGAAATAA
TTCTAACAAGTATAGTTATTTAAGGTCAAACAAAGGTTTT
GCCAACTTAGCTGTTGTGCAACATTATACGTGACTAAGCC
TCTTTTCATTTTACTTTATTTGGCTTACAGATCATGTTTC
TAGTAAAAGGGGTGAAATAGAAGTCTTTTCCATAATATAC
AATATTTCCTCATTAAATGTGTTGATACTGACCCATAGTA
GAAGGAACTGCCATTCTTTGCAAGTTAAAAATTCACACTT
CTTTGAAACAAGTGAATTGACACTTTCTTAGTTCTAGCAT
GCTGTGAACTTTCTCCATTGTTGAAATAAATTGGCCACTA
GAGATTGATTGAGAATATGAAAACACTGTTCATTTATTAG
GAGGTATGCTATGCTTATGTTGAGACAAAATCTTTGTGTT
TGCCAGCATCAGTCTACTGAGTTTTTAAGTAATTGGTATT
GCTTTGAAATTGTTAAATCATTTCAGTGTACAAGTATAGA
TCTCTTGTCAACTCATCTAAGTCTTTTTAATCTAACTTTA
TCAATTACTTTACATCTATGTAAACTGTTATATAACACTT
CTAGTTCATAGGTTTCATATCCTTCTTCTGTTCTCCAAAT
TATCACCTTCAAACTATCACGTAGATTGTTATTATTTTAA
ATTTTGTTCTTTTCTTTTGCATTCTGAGATTTTCAGTATT
TTCATTTATCTCTTGCTATTTGAAGTGTCAGTTCTCTTTG
TGTTTGCACTCAATCTGATTTTTATTTTATTGCTGCAGTT
CTTGTTCCCTTGAAATTTTTCCTCTTCTTCATCTTCCCTT
TAATTGGATCCTGTTTTCTTTTTCTGACTCTCCTAACCTC
CCAGGGTGTGCTGTTTCAAACAGTCTGTGTCATCATACTT
CTTTGCATACTATAGATGCAATATAGGCATTTCCCTCTGT
TAGAAAGGAAAATGCTTTCTAAAGTTGACCTTGTAAAGGT
AATATTCCAGAGACTTCTAGATTTAGTTTTCCATGATCTG
TGTTATTTTTTAGAGCTTCTCTATAATTGTTTTCATATGA
TCTAATCTTTAAACTCTAAAATTCTCAATGATTGCAAAAA
TATATTTCTACTGCTCTTATTGTTCACTGTTTTGTTCTCA
TATGTACAGCAGGAAGGTAGTCTACCAGTTAGAGTTTCTA
GAACAAATTTGTATAAGACATTTCTTACTGGGGCAAAGTT
GGGATGCTATACTCAGCCATTACGAGTTCCTTGACAATCT
GAATTAAAGGAATGTATAAACCTTTAAAGTCCCTATCACA
GTATCTTACTAACAATGTTCATTTTCTACTTTTCCTCACT
GTATTTCCCTTTGTACAAAGATTCTACCTCCAATTTTAAA
ATGCTCCTCTGCCAACATCAGGTTGTTTTCTGAGACTTGA
CGTCTCTTAACAGACCTACAGAGGCAACAAAAGAGCAATA
CTTATGATTATGAATGATTAGAAAGCTGCAACCATTTGTA
TATTTTATGCTGGCCTCAATAATTTGACTATATAACAATG
CATTCCAGAAAATACTAAAGTAATATCCACAGTAGAATTA
GAATGAAGGTTAGAACTCATAACATAGGAAGTTTTCTTTC
ATAGAAAGAGGCAGGAGAATTATGTTCTTAATCTGTAAGA
GGTTGAACTATATTCAAAAATAAAATACATATATACCAAC
AGAAAAAGTCCTGTGTGTAGAACTCCCACTAACTAAGAAG
TGAAATGTAATGTAATATTTAGGAATGCAAAATCAATAAA
AGAACAGGTTATGAGCAAATCTGAAACTAGGTTAACATAA
ACTTGCTTCACATTGCTTAAAATTGGATTACAGTGATACA
AAATTATAAAATCCCTACAAGAGGAAAATAATGTAATATA
AAACAAAAACTTTCATAATGATAAAAATAAGTCCTTACAT
CTAGCACCAGTGCCAGGAGTTGTGTGTATATATATGATAG
CTTAGGGTAGGGGGTGGAGGAGTTGGGAGAAATATGTGAA
GTCAACAGTTTGAGAAATTCACTTGTGGATAGAAAAATAT
TAATAGATAGTTCATTCTTTTTTAACACTTTATTCTTTGT
AATGTCTTGATTATGCTATATTGAATGTATAAAATACAAG
TCAAAAACTAAAGTAATTCGCAACATTTTTCTTGTCAAAT
TGCCAAATACGTAAAAGTAAAATAATGTTTGGCATTATAT
GCTGCCAGGACCATAGTATTATGGAGGGAAAATTCTACAC
TATCCTGTGAACATATTTAAATATTTGCAATGTTTATTTA
ATACTTTCTCACTGATTTTGTGCTATGTAAATACACCGAG
AAAACTCAAGTCAGAATAGTGGACTAGGGCCTGCCTTAGA
CTCTGTTACACTCCTAAGTACTAAAATGTGTGGTGATTTT
TAAAAATAAATTTAATTATGTAACAGTGAAAAAGAAATTT
TCAGCTCTCATAGAGGAAGAGGTAAACCCCCATACAAGAA
TGTAGGAGTCATAGGCCCTTAATGACTATTTGGTGCTCTA
ATGCCCTCCCAGGGAGCAGATACATGTCTCAGATGCTTCC
CCACAAATAACTGGGATACACATAAACATAAAGTACTGCT
CATATTAAAAAGTAGCATGAAGGGTCTTGGGTCTAGCAAA
AATCCCTCCCTTATTTTCTACTGAGAAGGATCAATGGAAG
CTTGCTGCCTGCCTAGGCCACAAGTGGACATCTGTAACTT
CAAAAATCAGATGAGCAAAACTAGTTTTTCAAATATTTTA
AAAAATATACACAATGATAATTTGAAATATAGTAATAATA
TCTAGCATTTTAAGTCCTGTAGAAGTTACCAGTTTTGTAA
GTCATATATGTCAAAAGAAGATTGTAATATGGAAAAACTA
TTTTACAAACATAAAACAAATGCTTAAATCTAAAAATATT
CAAATCCTCTAGTTTTCAAATGAGGTTTAAGACTTTAAAT
TCCCTCTTTCCCCAGTCTCACTCTTCAAAAACAGAACTTC
AGCTCTCTTTTTCTGGAAAGTGGCCTTTAGTGATAAACCA
GTATGTGCTACTTACAGATGAAAAATAATCCCTGATAAAT
TCTAAAAATCCTGCAACTGCTCTGGTGATGGTTATGTTCC
TAGTTACCTAGCACATCAGGGAACATTTGTGATGAATTTG
CAGCATATGTCCTAAATGTGTCATCTTTCATGTTGACTTC
CTAGAGCAGGTGTCAGTTTTCATCAAGAGTTGCTTTTATG
GTTTCTGAAGGTTTAAATAATTCAGTAATACAGGATTGAA
TTTTCTGGTGTCTTTTCTGAGGTTCATAGAGAATCTGAGC
AATATGATCTTCTCAGTTCTAGATTTGTTAATATATTCAA
AATATGTCGACCATCTCTATGCTGAAAATGACTAATCGAC
CACATTCTAAGGCAAGCAAGAGTATGTATGCATTAATATC
ATTGGTCACATTTAATGGATGCAGGCACAGTTTTAAATGC
TTCGTGTCATGCATTGTCTTGTTTATCCCTTGAATTACAT
CACTAGTTAAATACCACTATGATTTGCACTTTATAGATTA
GAAGTCTGAGATGTTAAAAAAAAATGTTGAAGAATTATCC
TCAGGTCAGTTATTAAGAGGCAGAGCTGGCACATAAATTC
AGTCATCTGATGAAACACCAGTGTCACTCTGGGAAACTTG
AACAGGAAAGGTGTACTTCTTAGAAATGGGTGCTAGATGG
ACAATTCATTAAGTCATCAGCAAAAAGATAAGGAGTAAGG
TGGCTTCTAAAATAGCAAAGAAGAATAAAAAAATGTAAGG
AATGTCCACAAAATAAATATGAATAAGTAGTAAAAGTAGT
AACTGGAAGTCTGACGATTTAACATTATGTTAAACATTTC
ATAATCGTGATCACTTTGATTTTATCAAAAACTATAGCTA
GTAAAATTTTTCAGATGAAAAAATGAGCTCATGAAGTTAA
AAAATTTGTCTAATGGCACAGAACTAGTGAGTGGTGGTGC
CTGGATTCAAATCTATGTATCACATAGCAACTGTACCTCT
AGAGAAAGTTCTCAGACTACTGTAACCATTGTTAAAGGGT
ACAACATTGTTGTACAATGTTCTACAACATTGGGTACAAA
ATTGTTAAAGGTTTAAAGGGTACAACAAGGATTGTCGATT
GTTTGCAAAACTTACAATGAGGAATAGGTCTTCTAATCAA
TAATTGTTACTCTTTTAATACCTCAGAACTTTAGACACAG
AGTTAATGCTAATAATTGTATTAGTGATAACATTTTTTCT
CTTGAAAATATTTTAATTCTACATGTGGTTGAAGATTCAA
TTTAATTACAATTGTGTTGAATTTTGGACTAATATAGGAC
TTTATACACATAAATAATATCTAATGTTTACTAAAGTTTT
AGAAGCAACTCACAAAAATAATTATCTTTTGTCTTTTAGA
ATTTTTTTTTCCTTTTTAAAATCAAATGACTCTGGCATTT
GCCTTCTAGTGCAATTCTATATTTTTATCATTTAGGTAAG
TTAGACATACCTGTTAGGTGGTAATATTATATTCTTATTT
GATTATTAGAGAACTGAAGTTTGTCTATTTCTTTAAGTAA
ATCATATGATATGCCAAAGCAAGTAATCCTCAAAAAGAGT
TAAGCATATTACTTATTAGCCTGCTAAGAGATTTTACTTT
CTTTCACATATTACATGGATTGAAATTGAAAAATAAGATA
GCATTGAGTAAATGAGGAAACTATTCATGTTGTTTCTTTC
CATAATTATGAAAATTGAAAATCATCTGTATTATTACGAA
CATAAAAACTAAAACCAGAAAACAAATTAAGCATATATTC
AGAAAATGTACATTCACCAAATTCATACATACAAACTTTT
GTTCAAAGTCTTCATATGTTATTAAATTATATAGGCTGTA
AAACCTACAATGTTAAGATAAATGCTGTCATAAACAATAA
ATATTTTTCTGAACACAATAATGTATATATTACGTGATTT
AAATGAAGAATAGTTTGTTTTTAAGGTGATATACTTGAAT
ACCTGATGAAAATTGTGTGTGTAAGTCTTAGAATGTTCAT
ACTATTATTTGAAAATTTCATGTAAATGTTCTAAAAAGTA
TTACCTTGACAAACAGATATGCATGTGAAACAATTAAATA
TTAAGGAAATTATTATTGAAGAAAAATTCTTTTTTATTAT
ACTCATTTTTAAAAGTATTTTTGTAATGCAAATAGTGGAT
TCTCATGATTCCTAACATTCCAGATGTAATATTTTAATAT
ATATTATATATTTTCTTAAACTACCAATGTTTCACCTATC
TACATATTTATATTTTCTCTTTAAATTTATAAGTAGCAAA
AATAAGATGTGTAAACAATTTATAGACACTATAAATAAAT
GTATATATGTTTGCATGTGTTTGTGTATATGAATATGTAT
GAAGCCTCTTTCTTGACCCTAATGCTAAAATTACTAGATA
TAATTCCCCAATTACAATCTCATGGCCCTGTCTCTGCTTT
TTACAGAAATAATACTTTTAATATACTCTTTCTCATTGTT
TAAAGTTTAATGTCTGCCTTGTTTTAATAGGAAAACATGT
CCCATGTGTGCAGGGCCCATGCTGGTTTTGTTCAGTTCTA
TAACCCCAGCAGAGGACTGACATTTGGTAGAAGTTCAAAA
ACAATATCAGAACATTGACTGAATGACCAGTTCTAAGAAA
CTGAAAACTTTGAAAGTTAATAACATTAAAAACAAATGAT
AATATTCATTGAAAGATATAAAGTATGATTAAATAGAAAT
GCTGTGGTTTTAGTGAACTTTAAAATGCTAATAATGTAAC
ATTATGCAGTAATAGCTATAACATTGCTAATGAGGTTGAA
TTTCAACTCTATTTTCAAAATTATTTAAAAGTTCTGAATA
GATTTAAGCACAAAATATTAATATAATATATGGGATTATA
TGGATTATTTTTGTTTCTTGATACTTCTGTACTTTCTAAA
AGTATCTGCATAAGTTATTACTCATATACAAAACATGAGA
CAAAAACAGAATGTAAACAATAAATTATATTTTTTGACTT
ATAGTTATTTAGAATTAAATATCTTCCTTTTTAGGTTCAG
CTTTAATTCAGTGGAAGTGAACAATTTTGTGATCCTGATA
CATAAATACATATGGCCTTCAAAAGGTTAAAAATCCTGCT
GATTATAAACTGTTTTCTTGAATATAATTATTTTATGCAT
TTCTGTAGGTACTGAGACATAGTTATTATACATTATTTTA
TAATGTAACATTTAGACATTTCTATTTTTTTAGTCAATCT
TTGATTCATGCTTGTAGTTATTCAACTACTATTAATTGTG
TTTTACAATATGCTAGAGGAAATTCTCTTACCTGGTATTA
CAGCTGTTGAGGGGGTTGGGGGGAGAACAAAGACAAAAAT
GCCTTCCTTCATGAAACCTAAGTTCTAATTTCAGTTATAC
AGTAAATGAGTATAAATATATTGTATTGTGTTGTGTACAT
ATTATGGGGAAAGATACAGCAGATAAGATAGCTTGTGTAT
GTATTTGTATTTTGGAGACAGGATTTTTAATTTCCAGTGG
CCTTCTAGAAAAGAAATCATTAGGAAGATTATGAAGAAAC
TGAAGTTTTATGTCATATCTCCAATGTATTTTTCCTAGAT
AATAGGACTTTCTGACATAATGAAATTTCTGACAATTGCT
TTTTTAATTCCTACGACACATAACAATCTATTAACAGTAA
AAATATAGCCCTACCTTCAACTGCCTACCTAATATGACCT
TATGTTACTTATTCAAGTCAGTTTTTCACATTGATCATTT
TTTGGGTCCAGTAACAATTGACTCTCAAAATGCCTTATGC
TCAATCTAAATGTCAAGATTCTGCTCACATGTTTCTTCAC
ATGACTGCATCACAGTAATTTGTTTTATAATGATTATGAC
TTACTATTTTCATGTGAATAACAATGATTTTTATGTGAAC
AACATCAAAAAGACATTAAAATTTTAGCTACTTCTCATAA
GCATTTTGAAAATAAATTTGAAAAATCACTCAATCCACAG
TTTAAAAATAGTGAATGCAATTATTATAATTTAAGGAAAT
GACAAATGGTGTAGGAAAAGCTATGAGAATAAAAAAGAGA
ATATCAAAAATTTTGTATGAGGATCAACTGAGAATACTAG
AAGGTTTGAAGGTAAAAAATATTTACAAAGATTATGGATT
GTGGGCACAGTAATTTCAGGCCTCATTAAATCTAACAATT
AGGACATACCCTTATATTTGTGAAATTTAAAATGAGCAAA
ATGATATTTATTATATGGTCACAAAAGTGACTCATTCCAA
GACATGATGCTGATATTCATAACATAGGGAATCAATTACT
TTTCATAAAACATCTCATTGCCTTGTTTTATTATGGTCAT
AGTTACATATAGTTATAAATTTCTACAGAGATTAAATAAA
ATAATATGTAGATTCATTTTTAGTATGACTTTTAAAACAT
TACATCTTCAACAGTTTATCAGTGGCCTAAGTAGTTTACC
AAAACTCAGAGTTGTCCTAAAAGCCTAGTTGCCCTTTATG
CTACCTCAAATAGCAATTATAATAGTAATAAAAATCTTGT
TCAAATGCCCTTCACTATTTTCTATGAATAGGCTACTTGT
TATTGTAACATTTCAATTGCAGCTAGTACACAATACATTT
GTCTTAAGAAATGGGACAATTGCTGTGAATACATATAGAG
AATTTGGTGATTAGCAATTTATTGGATTATAACAGGATTC
ATTTTGCTTCTAATTACAATTAGTATTGGGTTAAAGATTT
GTGCAGTTGTCAGTAGAATAGTTACTACCAAGGTGATATG
TGTGTCATTCTTTTCGTACTAAGTGAGAATCATGCAATTC
TTATATTTGCTAAAGTCATAGGGTCAGGAAACTAACACTT
CTGGACTCAGGAGTTTTCACCCAACAAGCTTGTTCTGACC
TCTTTCTGGTAACTGAAATAGAAACTTTTAGATTATGGAA
GAGCCAAAATCTCCCTGGAAACACTGTCTTTTTCTAACAT
TCTCCTTTGTACATGGCAGTCTATAAGATTTCAGCTGTTT
TTGCCATTCCCTTAAATGAGATAGCTGATGATACCTGGAT
AAATGACAGAATTTGTGATGCTTCACTTTTCAATAATAAG
ATTTCTGCCGAGGATGATGGTTTGAAGACATTTTCTACAA
TTGGAGCATGAAAGTTGCCGTTTTTCCAGATGGAAATTTT
CAAAACCTAACACTTTACTAAAGTTATATCGACAATTCAG
ACATTAATTAGAAATGATCTAGTGCTGAAATTGTGGCCAT
TTTTGTGAAGTGTGAAATCTTTTAGAGAGTAAGGAATGGA
TCACTTTGGTTAACTTAGAGTTACAAAGTGATTGTTCGAC
ATTTGATTTTGGCCTACTCTGATGATGGTGGAAAGCCTGT
CAAACTGCATTTCCTTCCTGAACCAAATCTTTTCTTCTCC
CCTGTGAGTAATCAGTTACTGCATTCTTCCAAGCTCTGAC
AATCTACAACTTTCTGCAAACATGCTATATATTTTTGTTA
AAGGTGTACATTCAGGGATGGTAATACTGACTGTTCAGTG
AGTGTGATATATTGGGACAACTGAGAACTTAATTGTAGCC
AAAGATTGACAGAATGTATCAACTCAGTGGAATAGAAAAT
TCTTACAGCAGCTGTTTGTGTCCATGGTTGCTTCAAGACA
CTAACACATGCTCCTTCTTGAATAGCTTTAGTTTTTAAGA
CATGACCACCTGCAAAACCATCTGTTTGCTTATTTAATCT
TATTTAAGTTTCATATATAGATATGTTATAAATATGAATC
TACTTTGGCCCCCAAATTTGGCTTGCTTGCAAACATATTA
TACCAACACAGCTGATATTTGTATAACCTCTCAAGAAAAA
CAAATGCCAATACCATTTGAAATCAGTCTTTGGTTTCATT
GGCATACTGACCTGGGATTATTATTATTATTTTTTCTAAT
CAGGGATTCTTATTTTCTTCTAGTTAACATGATTTGATAC
ATCAGAATTTTGTTTTAACATTCTGTGTATTTGTGATGAT
TGTTTCCCTACTAGTTTCTTAGAAAGCTAACGTGTGTTTG
TGTTTTTGTATGTGTGTGTGCGTATAAATATGTATGTGAA
TATAACGTTTTAAAACTAGGAACTGAACAGAGAAAATGTA
TGAGAAACTGGATGAAGGAGGTAAGGTTTTCTGTCTTTGT
TCACTTGGTATCAGCTATCACAAGTTGGTATAAGGTACTT
CCTCAGCTTAGTTTTATTTCAAATATCCATTCATTAAATA
CAATATTTTTAGAACCAAGTTTAGGTATATTAGATACTTA
TTACTCAGCTTCAAACTCAATTATAAATTACTAAAATGAT
TTTTATTTTATAAATGTGACCAATAATTTAAACTTAAAAT
TTATATACATTATATATTTTGTACCCAGAGAACCAAAATA
ATAAAAAGAGCCACATGTTGTATTTACTGATTTCTTAACT
CTAATTCAATCATAAATTGGTGTCATACAATGTCTGAAAA
TTAGCTTCAGAGCTTTTAGATTAATTTTTCTAAATGTAAT
GCTTTTAAAACATTCATTTTTTTCATTTTCCCTTTTGATA
TTAAAAGCATGCATGCAATTAGAATTTTCTAATATCTGAA
ATTTAACTAAAGAGAGAATATTAATTTTAAGATTTGTTTG
CTTTGTTAGACAAGTTAAATGACCTCTAGCTTATAAATGG
TTCCTTGCATAGAAAATATAGAATAATTCAGATTTTGTAT
GAAAATCATTTAATATCAGAAACACAAACACTGTACAAAG
CATGATATGGATAGTAAAAATCATATGATTTAGTTTTCTT
AGAAAATATAAAGCCTCAGAGGAATATTTTTAATAAAAAT
CCATCATATATTAGTTTGGGCTTGAAAACAATACAATGAG
TGTGTCGAGGTGCTTTTTCTTTTTTAAATTATAGCTGGGT
TACGAAGCCAGAGTATGAGGAGGATCACAATATTCCCTTC
ATACCTTATGTAACTCCTCCCATACTGATTCCAGACAATA
ATATGCACAGGATTCTGTAATCAAAAGTCAAGCTCAGTGT
TTTGCTATGTTGTTTTTCTGTTTTGCAGATTTTGCATAAA
ACTGTATATCTAATTTCAGGACAAATTATAACTAAAAGGA
TTTATTCAACATTTTAAAATTGACTGGTTTTATTTATTTT
GGGTTGTTTTTATCATGATCCGAGTGGAATATCTACAATG
TGTTCAGATACGTGTAATGAGAAGGAAAATTTAAAAATTC
ACCAAGAATGAAGAGCAAATTGCAAAATTGTAAGACATGG
AAAGGAGAGTTTTAAACAATAGAATAGAAAATATTTGGAG
TACTGGGTCCCAAATGCAATGTGACATTAACTAAAATTTT
AATTCATAAAAAGAATAAGAAGGCTGGGCAGTGACTCATA
CCCATAGTCCCAGCAGTTTGGGAGGCTGAGTTGGACAGAA
TGCTTGAGCTCAGGAGTTTGAGACCAGCCTGGGCAACTGA
TGAAACCCTGTCTCTACAAAAAATACGAAAATTAGCCGGA
CATGGTGGGAGGTTAAATTTCCTAGTGAGAAAAGAGGGAG
AAACTACAACCCTGAGACTTTTAGCTAGGGTATTAAAGGC
ATTGGTAGGTCAAGATTAATCAGGCAAGTCACTGTGCTGA
TATCATTCGGGAATTAGGTACACATAACCTCAGAACTAAA
TGCCCAGCAGAGGGATTGATTGTAAATCTGTTTCATTCCA
AATCTGCACTTAATAGCTAATTATCTAAATTCATAGAGGA
AACTTCTGTCTTTATATTATGTGTTATCCGCCTGCCTTTC
AGTTGATCAGAATCAAGTTGAATAATGGCTATCAATCATC
TTGCTTTCCAAAAGGAAACAACTATTTTTGTGAGTTATTA
AAAATTGCATGCAACTTTTAGTATTTCTTTCTTCCCTCTC
ATCATCTTCATATCAACAATATATTTTTATATTGTTCGCT
ATTCAAGTCCATCTATTTTAACTTTAGAGATGGGCCAATT
ATTTAGCATTAAAAACATATGCTACAGTAAGTGCCAAGTA
TGTTTGTATCAAATATCAAAATGACTGAGACATATTCAAT
TTTTTGACAACTAACTTCCTGGGAAGTATTAAAACACCGG
CAAAAATACTGTATCAGTAATGCATAGCTTAAACATGTAA
ATACCTATATGTTATTGAATAAGGGCTGTACAATAAATGT
TAATAGATAATAGATATATTGTGTTGATCAGTACAAGAAG
AATTCTGCCAAATACTGTACTATAAAATTAGAGTAATACA
AATGCACAAAATATGTATTTCTGTACTTGATCTTCGGGGA
GAATGAAGTCCAATGATATAATTTTATATCTCTGCCTTCT
TTTATGGAAAAACAATTTTTTTTTGTTAAGAACCAAATAT
ATTATATATTTTTCCCCAAAATCACTTCTTAAACGAGTTT
TATTTACTTTAATTTGTGATTTCATTTCAGTAGATTTTTA
CTGTATTTCAGTAATTGTTTTTGTTCTCCATTTGAATCTA
GGGCATTCTACACAATTCTGAAGTGTAAGTTTCTTAGCAA
CAGGAAAAATGGGGAGCATCTTAAAACTAATTTTAGTTTC
TGAAATAAGCATATCAAATAAACCGTGTATTTAATCCTCT
ACATATAACTCCTCTGGTTTATGTACAATGATGAATCCAG
AGAAACAGATAATCCCAAATTGCTTGGATTTGGAAGAAAA
CTTCAAGTGTCTCTACTTACTGAGGTGTTTCATGTTAACA
GGCACAGGTTATCACTGCAGCTAAAGACTCTAGTTCTGGA
GTAATACTGTCAATAGCTGCAAAACCTGGGATTAAAACAA
TTTAGGCTCTCTAAGCCTTCGTTTTCTTATTTGCAAGTAG
TAGATTATAATAGTATTATTATTTAGATAATATGGGATAA
TATGTGTAAGGTACTTCATGGTGACTAGGGTATATTTATG
CTGAATAAATGCTTACTTCATTATTATTTAGGTTGTTTAT
GTTAGAGACTTACAAATTCTTAGAAGTATGGTTCGTTATG
AAAATTTGTGGACACCTCCACTATAAAAGTCTTTCATGCT
ATGCTAATGTGTCTATGTTCTATTTCTGTTTTTGAAATGT
GGTTTAACCACTGAACTTCCTGGTGATTTCTTGAGCACAC
ACAGTGTGCTAGCAACTCCTCTAGGGACAGCAGTTATGCC
TAGTATAAATCACATTTTTTTCTCTTATGGGGCCCCTGGG
CAAGAGGTGGCAAGGGGATCATATAAGCACTATTACCATC
CAGCAGATGTTTATTAGTCAGGCAACAGATTGAAAACTTG
GCAACTTAAAAATACAGAAAAAGCAATTTGTGCATAATCA
AAACAGAGCTAAGAATTATGTCTTATATATTGATAAATAT
TTACTTAATATGGATGTGGAGGAGAAACAAGCAAAAATAA
TTTAATGACACAAACCTTTGAAGATGTTTATAGTTCTTGA
GACAACCTAATGGTTTTGCGTATTAAGGTAATCATCACTT
AATTAAGATTTCATGTGATGTGCTATATGTCAACTTAAAA
GGCATTCAAGGGGGACCAAAATGTATTTTAACTTAGGAAC
ATGTTGAATGTTGCTGAGACACACTAGAAGAAAACCTGTA
AAATAAACATAGACAATGTGTATATCATGGAACATTGTTA
AATATATATTTATATATGCAAATATATATGTATATTAATT
TAAGAGACAAGTTCTTGCTTTGTCACCCAGCTTGGAGGGC
AGTGATGGGGTCATAGTTCACTCATTGCATTCTCAAACTC
TTTAGCTTGAGTGATCCTCCCACCTCAGCCTCCTGAGTAT
CTGGTATTGCAAGTATGCCACCATACCTGGCTAATTATTA
AAAAATATTTTTCTATATGGAGTCTTGCTATGTTGCTCAG
TCTGGTCTCAAACTCCTGATCTCAAATAATCCTCCCACCT
CAGCATCCCTAGTTGAGTATACAGACAGGAACCACTGTGC
CTAGCTGAAGATTTTTTTAAAGCTGAATTATATTATATCT
AGATTTTCATTTATACAATGCTCATATACATATGGTTAGT
AATCCTTTAAAAAGTAACAATTATATTTAGATAAAAGTTG
TTCCCTGCTGTGTTTGTTTAATATTTATTTGTGCTTTTTT
GGGTTTTATTTTGCTATTCATGCTTAATTAGAATTGAAGC
CATTAAATATTTATCATTAATTCATATAATTTGTAAGTTG
AAGGCTTGCAAATTAGTGGAATTCAGTTACACAATATTTA
TCCTTGCTTTGTCATGCTTCTTCAACATATGGTCACTTAT
TTAGAGATCATGTTATGAATTCATATCCTGATTGGTAGTA
ATTCAGGTAGGCATGTGCTTCATCAAGATTTACTTAACAA
ACTTTATTTACGTAACAAACTTTCATTCTAGCAGATGCTA
TGTTAGAGGAGAACTGCTCAGCCAGTTGATGCAAAAGAAA
GATGCTGTGTCCTATATAGATGTTGGCAGGCAGGATTCTC
TTTATCACAAATTCAACATGAATTTTCAGTTAAAAGTTTC
ACATATAGATCCAATTCTCTGCAATTTATGTATATAAATC
AAATTGAATACGTTTTTAACTAAGCACTTAAAATAGTTAA
TTAATCTATTTATAGTCTATAGTGGGTAAAGAATAGAAAC
AGACTGAGTCTGTCTTTAGTCTCAAGACAGATAAATCTTA
CCAAGTATTTATGATTACTAGAGGTGTAAGACTGGCAACA
AATGTCATGAGAGCAGCTCCTCTTCTATCTTGTTTTGAAT
GTTTCTCAGAGCCATCTTTAGTTGTTAGTTCCGTGAGTAT
GGAAGAGGCTATCATTTTTCAAACCAGTATTAATCTCCCT
CTGCCTTAGTAACATTGCTTTCCCTTGTAAGACTATTACC
TTGATGCAGATTGGATTGCCCAGTGAGATGTAAATGGATA
TTGATGAATGCAACTCTTTAAAAGAGCAAAGACTCAACTG
GGAGTATATTCCCCTTTGCTTCTTTTTATTTTCCTAGAAT
ATTGGCCCAACAGATACCTTATACTACATTAATGCCCTTG
GTGGTGAAACCATGCACCAAGAATGGCAGAATACAAAGAC
AGAAAACACTTGTTTCCTTGGTGACTTCTAGAGTGGCTAC
ACTAGCCCTTTATGCCCTGTTTTCAAATTAATTTTACACA
GAAAAATACAATAAACCTATAGTGTACGGAAGTCACTAAG
CTTGGGTCTCTTACATTAGCAGGCAAATGTAATTTCTAAG
TGATAAACAAACAAACAAACAAAAAACAGTGATTTATTCA
ACCTCAAATGTTAGTAATTATGTAAATTAAAAAGAAAAAA
AAAAACTGTACCAGAGTACACATGCCACTTCACTGGGCTT
AATACCCTCAGAAAACTCTGACTATGCCGCTTTAGTCTAG
ATGATTAAACATAGGAATATTTTGCTGTCTATAGTAAAAA
ATATTATGTTTGTGTAAAATGAAAATAGCAGTATTTTTAC
CAGAAAAATAACACATAGTCATCGTAAAGATTAAAATAAA
TCAGGCCAGGTACGGTGGCTCAGGCAGGACTTCAAGGCTG
CTGTAACCTATGATTGCACCACTGCACTCCAGCCTGGACA
GCAAAGCGACACCTGGTCTCTAAAAATAAAATAAAATATT
TTTTTAAAATTTAAATTATCCATAATCTTAATATTTATGT
GTAATTACTGTTAACATAGTTTTTCAGTGGTTTTCTAAGT
ATTTTTGAACATAAATTATTTATAAATTTACTTTTAAAAT
TAACAATATAACATAGTCATTTTTCATTGTCAGTGAATAT
AGATGGTATATTAGTTTCTCTCAGCTGCTGTAACCTAGTA
CCACAATCTTGGTGGCTTAAAATAATAGAAATATATTATG
TTACAGTACTGGAGGTCACATGTCCAAAGTCAGTTCCACT
AGATTGAACTCAAGGGTTGGCAGAACTGTGCTCCCTGTGA
GGACTCTAGGAGATAATCCATTCCTTGCTTAGTCCAGTTA
CTGGTGGCTGCTAGCATTACATGGCTGGTGGCCACATCCC
TCCAATCTCTGTCTCCTTGATAACATTGCCTTCTCTTCTT
TCTGGCTCTCTAAGTATATGGTGACCAGATTTATAGCCCA
CCTTGATAATTCAGAATAATATCTTCATTTCAAGATATTT
TACTTAATTATATCTGCAAAGACACTTTTTCCTTTTATGT
GTTTATTTATTTATTTATTATTTATTTATTTATTTTTTAC
TGTTTTGAGATGGAGTATCGCTCTGTCCCCCGGGCTGGAG
TGCAGTGGTGTGATCTCGGCTCACTGCAAGCTTTGCCTCC
CGGGTTCACGCCATTCTCCTGCCTCAGCCTCCGGAGCTGC
TGGTACTACAGGAGCCCGCCACCACGCCTGGCTAAGTTTT
GTATTTTTAGTAGAGATGGAGTTTCACCGTGTTAGCCAGG
ATGGTCTCGATCTCCTGACCTCGTGATCCGCCTGCCTCGG
TCTCCCAAAGTGCTGAGATTACAGGCGTGAGCCACCGCGC
CCGGCCACTTTTTCCTTTTAAAGAAATATTTACAAGTCAA
AGGGAGTAGGACCTGATATAATTGAGCAGCCTGTATAGGT
GACATCATTCTAAGTAGTTGTGTGATGTTTTGCACGTGCA
TATAGAATGCCTAATTATATCAGTCCCCGAGGATAGTTCT
TTAAGAAACTTTCAATTTTTACTTAATATACACAAAACAC
ACTCACAGGTGCACATACACACACACACACACACACACAC
ACACACCCCTTCCTTTCTGTTAAGTTCCCAGAAATAGATT
TGCTTTATAAAAGGATTTGAATTTTTACAATGCCAAACAC
ATTGTCAAAAAGTCCTTTAAAAAAGTTATTACTCACTTTG
GGAGACCGAGACGGGCGAATCAGGAGGTCAGGAGATCAAG
ACCATCCTGGCTAACACGGTGAAACCCCGTCTCTACTAAA
AAATACAAAAAACCAGCTGGGCGAGGTGGCGGGCGCCTGT
AGTCCCAGTTACTCGGGAGGCTGAGGCAGGAGAATGGCGT
AAACTCGGGAGGCGGAGCTTGCAGTGAGCTGAGATCCGCC
ACTGCACTCCAGCCTGGACAGCAAAGCGACACCTGGTCTC
TAAAAATAAAATAAAATATTTTTTAAAATTTAAATTATCC
ATAATCTTAATATTTATGTGTAATTACTGTTAACATAGTT
TTTCAGTGGTTTTCTAAGTATTTTTGAACATAAATTATTT
ATAAATTGACTTTTAAAATTAACAATATAACATAGTCATT
TTTCATTGTCAGTGAATATAGATGGTATATTAGTTTCTCT
CAGCTGCTGTAACCTAGTACCACAATCTTGGTGGCTTAAA
ATAATAGAAATATATTATGTTACAGTACTGGAGGTCACAT
GTCCAAAGTCAGTTCCACTAGATTGAACTCAAGGGTTGGC
AGAACTGTGCTCCCTGTGAGGACTCTAGGAGATAATCCAT
TCCTTGCTTAGTCCAGTTACTGGTGGCTGCTAGCATTACA
TGGCTGGTGGCCACATCCTCCAATCTCTGTCTCCTTGATA
ACATTGCCTTCTCTTCTTTCTGGCTCTCTAAGTATATGGT
GACCAGATTTATAGCCCACCTTGATAATTCAGAATAATAT
CTTCATTTCAAGATATTTTACTTAATTATATCTGCAAAGA
CACTTTTTCCTTTTATGTGTTTATTTATTTATTTATTATT
TATTTATTTATTTTTTACTGTTTTGAGATGGAGTATCGCT
CTGTCCCCCGGGCTGGAGTGCAGTGGTGTGATCTCGGCTC
ACTGCAAGCTTTGCCTCCCGGGTTCACGCCATTCTCCTGC
CTCAGCCTCCGGAGCTGCTGGTACTACAGGAGCCCGCCAC
CACGCCTGGCTAAGTTTTGTATTTTTAGTAGAGATGGAGT
TTCACCGTGTTAGCCAGGATGGTCTCGATCTCCTGACCTC
GTGATCCGCCTGCCTCGGTCTCCCAAAGTGCTGAGATTAC
AGGCGTGAGCCACCGCGCCCGCCACTTTTTCCTTTTAAAG
AAATATTTACAAGTCAAAGGAGTAGGACCTGATATAATTG
AGCAGCCTGTAATCCCAGCACTTTGGGAGGCCGAGGCGGG
TGGATCACGAGGTCAGGAGATCAAGACCATCCTGGCTAAC
ACGGTGAAACCCCGTCTCTACTAAAAATACAAAAACCAGC
TGGGCGAGGTGGCGGGCGCCTGTAGTCCCAGTTACTCGGG
AGGCTGAGGCAGGAGAATGGCGTGAACTCGGGAGGCGGAG
CTTGCAGTGAGCTGAGATCCGCCACTGCACTCCAGCCTAG
GCGACAGAGCGAGACTCCGTCTCAAAAAAAAAAAAAAAGA
AATATTTACAAGTCAAAGGAGTAGGACCTGATATAATTGA
GCAGCCTGTATAGGTGACATCATTCTAAGTAGTTGTGTGA
TGTTTTGCACGTGCATATAGAATGCCTAATTATATCAGTC
CCCGAGGATAGTTCTTTAAGAAACTTTCAATTTTTACTTA
ATATACACAAAACACACTCACAGGTGCACATACACACACA
TACGCACGCGAACACACACACACACACACACACACACACA
CACCCCTTCCTTTCTGTTAAGTTCCCAGAAATAGATTTGC
TTTATAAAAGGATTTGAATTTTTACAATGCCAAACACATT
GTCAAAAAGTCCTTTAAAAAGTTTATTACTCACTTTGGGA
GACCGAGACGGGCGAATCAGGAGGTCAGGAGATCAAGACC
ATCCTGGCTAACACGGTGAAACCCCGTCTCTACTAAAAAA
TACAAAAAACCAGCTGGGCGAGGTGGCGGGCGCCTGTAGT
CCCAGTTACTCGGGAGGCTGAGGCAGGAGAATGGCGTAAA
CTCGGGAGGCGGAGCTTGCAGTGAGCTGAGATCCGGCCAC
TGCACTCCAGCCTAGGCGACAGAGCGAGACTCCGTCTCAA
AAAAAGAAAAGTTATTACACCACATTCAGCGGTGTTGACA
CAAAGAGATTTTTAAAAATTTTATTAATGTGATGAAGCAA
AATATTTAATTTAATTTTTAATCAGTAAAATCGAATATGC
TTGCCTGCCTTCTTTTTTCTTTCTCTCTCTCCCTTCTTTC
TTTTTGTAAATTACTTTTATTTTGTAAATTACTACTACTA
TGCACTTTTAACCCACATTATGCATTTTTTACCTTTTTTT
TTTTTTTTTTTACCAGTTTTACCAAAAATGCAGTGCGGTT
TAAAAATGCATAGTAATATTGATTAAAGTAGTACTTAGTA
AAAAAAAGTATATATGTAATATAAATATATTTTATTTGTT
GTTTGACATTGTTATCCATGCTATTATTTATAGTATATGA
TTTTTAAATTTCCTTCACCACAGATTGTAGAAATAACAAT
CTATATTTTACATGACAATTAAAATCTCACATATTTAGAT
GTGTTATTACCAAGTAATACCATTAACTTCATCCAGTCCC
AGAGTCCTTCCCCAATACTTATTAACCTTTCCTATTACTG
TTTTTCTGTTAGGTACTTTTTAAAAATTGAATTCTGCTAT
TTTAGGTATTGCAAAGCCAGGAAGCTTCTCAGCACTATTT
CTTCCAATATTCAATCCCAGATTTCATGGCTTAAGTAAGA
TATGGAAGAAGCATGTCAAACATAGGTTACAGTAAGTAGT
GGCCTGAGGCTGTGTGGTAGGAAAGGAGGATGCTGGGGTC
TGACAGCTCTAAGAACAGAATTTCAGTAGTTGGTTTTTTC
CTAGCTGCATTCCTCACATGTCTGTTCATTCTGTGAGCAA
ATTGACTCACTGTTCCTACATCCATCTTTTCAAGCTCTTA
GGATTTAGCTTTCTTTCACTTGTCTAAACTGATTTTCAAT
ATATCTGCATTCCAGATTTCAAAATGTGTTTCTATATTTA
TCAAGTATCCTGTTATTCCTCTCTGCCTTTTTTTTCCCAC
CTTGTAAAATATATAACTTTTTAAAAATTATTACAGTCAT
TTTAGTAAATTGTTAGGAGGGAGAAAAATAAACCTTAGTT
CTATAGACCATATTTCTTCAAAGCCTCCATTTTTAGTTAT
TGTTTCAATCAGTCTTTTATTATTTCAAATTTAAAAAATT
CAATTTATTAGATATAAAATTACACAGACAATTACAAACA
TTTCTAAATGTTGCCTATTGTTGACACAGAGTTTACAGAG
TAAGACAATTAGGAGAATCACAGTTTGCATTGTGGCCTAT
TATTTTCTTTCTTTTCCCTTGTAAACTCTAGTGTATTGCT
TTTTCCTTGTCTTGTTTAAGAAATTTTTCACAATCCTAAG
GTTATAAATATATTCTGCCCTATTATCTTCTAAACGCTTT
ACTTTTATTTTCACATTCAAGTATTAAGTGTACCTGATTT
CTATGGGGTGAGGTAGATATTCAGTTTCCTTCTTTTTTCT
TCCTAATAAATATCCAATTGTCTTCTATCAATTGATAAGA
CCTTCCTTTTCCTATTGCTTCCCGATGCCACCTCTATCAT
ATAGAAAGGGTTCATTAATGTATGCTATGTTTCTGGACTC
TATTTCCTGTGTTTCAGATTTGTGTATCTATCCTTAAACC
AATAAAATGCCTACTTAATTACTAAAAGGAATCTAGGTAT
GTATTAAGGAATATCTTCCTACCTTTACTTGCTTCTTTAT
CAGGAGTTGTCTTGTTTTTTTTTTTTTTTTTTTGACCCTT
TGACTTTCTACGAAATATTAAAATGAGCTTTCAAGTTTCC
TTTAAAAACCAGTTGGGATTTTAATTGGAATTTCATTAAA
TCTATAAGTTGACATGTTTGCGATACTGAGTTTTTCAGTC
TAAATATTTTAGTTGGACTTTTGCCTCAATTACTTTACTG
AAATTACTCTTGTTAGAATCATCAGCATTTTTTCTCTTAC
TATATTCAATGTCCTCTCCTTACTTTACCTTTAGCTGCGT
TGCTCTTCGTTAATAAATACCCCTTCTGGAAGCATTGCTT
CACTAGTTTTTTAAAACAATATATTTTATTAGTTTTTCTT
CTAAAAATATTTAGTCTTCTTATTCCATGTGTTGTTCCTG
ATCTTTAAGCCTTTAGATATTCTATTTTTTTTACATTCCT
ATATTCTCTACAGGTTTAAATACTACCTGTTTCTATAATT
TTAATATTACCTCACTGTTTCTATATACTGATTACATCCA
AATTTATAACCTGACCTCAGACTGTCTTCTAATATCCAAC
CATTTTTTATATATTTCTTTACATTTATAATGAAACCCCT
ATTTTATGTATTTACAGTTGAACACTTAATTTCCTCTTCC
AAAGAAAAAATAAAAAACAAAAACACCTTTCCCCCCAGTC
TCCATATCTTAGTGACAGGCAATAATATTTATCTGGCTGT
TCAGGCCCAAAATATTAGAGACGTATCCTCCCGTAACTCT
CATACCTAATCCACTAGTAAAGCAGTACGGGCTCAATATT
TGTACTACACCCATGGTTTAACTACTTTTTACCTCCATTT
CCCCAACTAGTAACCTAGTCCTGCTCGATATCATTTCTTA
CATCTTTAATCTATTCTCTCTGAACAACTACAGAAATCTG
AATGAAACTATTAAAGAGCAAAGGATAAATAAAGAAAGAA
GGAAGGAAAATAGGAAGGAAGGAAAACACAAGAAAGAAGA
GGGAGGGAGGAAGAGGAAAAAGAAAGAAAAAAAGAGTGAG
AAATCAATTGTTGCCATTTTCTTGCTTAAAACAGTCTAAT
GGTTTCCCTTACCTTGCTCATCGTGCCTTAGGTTATTTTG
TCCTTTATCTGCTTCCTTTATCTCATTTTTTTCTGTCTCT
CTCACTCATTACTCTTTACCCATAAACAGGCAAATATTTT
TATCAGGATATGGCCCAACTTATTTTTCCTTATGCCTTTA
TAGAAGCATTTCCCTCTTTATTTCTTTGCTTCTTCTTATG
GTCTGCTCCTTCCCTTCATTCTGGAAAGCAACAGGTGCCC
AATAAATATGTATCACATGAATGACATTCTTTGTAATCCT
CAGTTTCTATTCTCCCAAAGTGAGATATTCACATCATGTT
TTAAAAAGAAAATGCTTAAAGGGAAATTGCTTGAAACCTC
TTCCATCAAGAATGATCAGCTTGTAAAACAGAATACCAGT
ATCACTTTTAAAAGAGTGTACTCTGTTTTTTAAATTTATT
AGATGTGCAAAATAACCTTTACAAGGTCAAGGAAGAAGAA
GGGAAAATATTAGACTGTGATTTTGAAGGAGATCCAGTTC
TAGAAATTCAAAGACAAGGAGATTCTTTTTTGTGTGTGTT
TTCCTAAACTATGCTGTGTTCTTAGTAATATTATTTAACC
TATAGGCATTTATATTTATCTTTAAAAGCAGTAGACTAAA
GAAAATAATGCTCTTTCCTTCTATGGGAGGGTTTTTGATT
ATTTCTTCTTCTTATTATAATTATTATTAGAGACAAGGTC
TTACTGTGTTGCCCGGTATAGTCTCAAACTCCAGGACTCA
AGCAACACTCCTGTGTTGGCCTCCCAAAATGCTGGGATTA
CAGGCGAGAGCCACCACACCTGGCTCGATAGAAGGTTTTT
AAACCTCAGCACTACACAACATTGATAATATGGGCCAGAT
AATTTTTCAGTGTGCGTGGCTGTCCTGTGCATTATAACAT
GCATTGCTGGTCTCTACCTGCCAGATGCTAGTACTCCCCC
CCACTTCCAAGTTGTTACAACAAAAACTTTCTTCAGACAA
GGCCAAATGTCCCTTGGAGATGAGATCCTCATAACATCCT
TTACCACTGATTTAGTGTGAATGATTTCTTCAGGCCTCCC
CCAGTACTGATATTGTATCATTCCAACTAAGACAGTTAAC
ATCTGGAAGTTGACAGCTTAATACGTGGCAATTGATAGCC
TATTCAATGCCGATGTGGAAACCAAAATTCTCCATAAACT
GCCACATAGCCTCTGGAAGGCAAAATTGTTCTCAATTAAA
AATTAATTATCTAACGTACATGATAGAAAAAAAGTTTAAT
GCATTTAAAAATATAGAAAAGTAAAAGTAAACAAATCATC
CTCACTGACTTATGTGTTTTAAATTAATCAGCTGGATTGT
CCTTATTTAAATGTTTATAACGTTAAGATCATCAAACAGA
GCTTTTTAGAGCTGAAAGGAACCTTACCAAGAGTATAGTT
CAATCCTCTTATTTTATAGGCCAAAAAAATGAAAGCAACA
ACAATACATTTTTTTGTACATTATTCATAATTACATGGAA
AATCATTTTTGAAAAAAATAATTTAAATCCAATGTGATTG
AAACAAGACCATTTTATTTATAAAATGACAAATGTAGAAA
AGAAAGTACATCATCATGGAATATAAAAGACATTACAATG
AGGAGGATATGATATGTCAAGGGGTAAAATCATTGTGTGA
TCCAACTTTCAAATTAATTTGGAAATTCTTCTCAGCCAAC
GTAATAAATTCATATATAATACAGGGTTTTACATGTTCAT
TTGATATTGACTTTTTGTTTTTTATGGAAATATTCCAAGA
TAAATTTGTTACAGGTTTCAATTTTTATTTTGAGTTATTA
TGTACAATATTTGCTTTAAATGAAAAACAAAGGCATAAAA
TTTAAAACATTACATACATTATTAAGAGGTTAAGTTAATG
ATGTTAGTGTATTTCTTTTCCAGATGTAAACTGTTATATC
AATTAGGGTTCACATGTTTGAATAAATAAATTTAGTGGTA
CCTTGTTTTTTCTTGAATATTGATTCTTTCTTTCATAATT
TACTAAATAACATGATAGCAACAGTGCCCTAAAGTGTATA
CTCTCTGGAGAGAGCCTGGAGTGTCAGTATCATTGACTGA
TTATACAGGGATTCAATGTTTTTGATGCCATGTATACTGA
GGTGGAGTTGATGATCTATTATATAAGGTGGTAAACTGGA
ATTGTATTGATGTCCAGTTGGAAGGACACTCATCTCCTGT
AGGTGTATCCTGCTCCCCCCCAGATTTATATGGCAGAAAT
AATCCAGGATGCATATTTTTCCTCAATAAATTGCTTTGCT
GATTCTATGAAATTTATTCTATAATGATCAAAGAGATTCT
GATCAAGGAATCTGGCTAATATATGACACAAATTACATTA
TACTACTGTTTCTACTAAGCCTGTGTTTTCCTTTTCTTTC
TTTCTTTTTTTTTTTTTTTTTAGGGCCTTGTGGTTACAAG
ATGTTTGGGTCATGAGAAAGTGCTGCTATAAAGACACATG
CACACGTATATTTATTGCAGCACTATTCACAATAGCAATG
AATTGGAATCAACCCAAATGTCCATTAGTGACAGACTGGA
TTAAGAAAATGTGGCACATATACACCATGGAATACTATGC
AGCCATAAAAAAGGAGGAGTTTGTGTCCTTTGTAGGGACA
TGGATGCAGCTGGAAGCCTGTGTTTTCATACCACGTCAAG
AGTCAGATATGTAAGAGTCTCCTGACAGACCAGATTTCAA
TTTCAAGTGATACAAAATTGAGTTCATTTTAGTTTGGCTT
TTCCTTTACTTATTTTTCAAGAACTTAATACAGCTTTTAG
ATGAACTGGCATACATTCAGTATTAATTGGATGTAACGTT
ACACTGAAATATCATGAGATCAGTTGTAATCTGGCATCTA
GCTTGAACAAAAAAGAGCTTCAATTATATTCAAGTGAAAC
TTTAGATTTTGTACTGATCTCACTTTACTTTTAATCTTTT
AATTAAAGTGAATTAGTTATAAAAGGTAACTAAATTCATT
ATTAAATAATTAATTTTATAATTATTTATTTGAAATTCAG
AAAATCTGTTGGAGTCAATTATTTTGGTTTTATTAGAGTT
GACATGTAACACTTATTTTTTCCTGCTTAACAGAAATTAG
ACAAGAGCGTCTTTAGCTGTTTTGGAAGAAACTCCTTGTC
CACAATGATAAAACTGCGTTCTCAGCATACAAATGCTTGC
CTATTTTAAATTAACTGGTATATGTCACAGCAGGACAGAA
TGTATCTCAGTTCATCTAAAAGTTGTATCATGTTCTTAAG
AAATAAGTAGATGAAAAGTCAAGCTAAAATGTACTCTATT
TTATATCACTTGAGATTGAAATCTGATCTGTCAGGAGATT
CATCTAGATCTGACACTTGCAGTGGTATGAAAATATAGGC
TCGTAGAAATAGTAGTATAATGTGATTTGTGTCAAGCTTA
TGAAATATGGTCCATAGAATATGATGGTGGATAAATGATT
AGTGTGAAGCTTCTTAAATTATTCTTTTCTGATTTCTCAG
TGAGATGACTGAAAGTAGCCAGTGGAGCAGTTGTGTCTAA
GAACTAGTAACACAAAGAATCAGTGGTAGAGCTGGAGATA
TCCTGTATATTCAATATCCTGTAACCGTCGCTACATTTAC
ACTGCTGTAACTGTACATAGTGTAACATGAACAATTTTAC
TGTACCTAATAGTTCATGCTTTACCAAACCTGCTTCAGTC
TAATCTGGCTAGACTGAAGAAATGCATGACTCTTTCTAAT
GCAGATAATAATTTGGAAGTCATCCTTTAAATACACAGAT
GAAGAAATGGCAAAGTCAGGCTGCTTCAACATCATAAATC
ACCAGGAATTTGTTGAATATTACTAAGCATTCTGTACCAT
TCTGCTCAGGTAACATGATGAAAAGAACACATTGATCTGG
CTGACTAATCTTCAGTCTTATTGCCTGAATATATTTGGAT
TAATTTTGTTACTTATCTGTTCTTACACAGTTGCTGTAGC
ATTTCTGACGTGGTAAAGAATGATTGCAAATGAAATCCCT
ACATCCACGTCCAGAATCCCGAAAGATTACATTGGAGAAT
AAAACAATGTTATTGCGTGTTTTTGCTTTATTTCAGAGTA
GTGTATCTGACAATTCCTTTCCTTTAGTTTGAATTCATTT
CTCTGCCTGTGTCTTGCGTCCTAATGTGATACTGCACTAA
TTTATATGGTAAGCCTCCAAGCTCCATTCTCTGTGATCTT
GCAGCATCCTCGGAGCTCAAAACTGCTCATCATTATTCAT
ACTACAAAATGATGTGTCACTTTTCTGATTCTTTAAAAAT
ATTTCTTATTAATACAAAATAGAAAATGTGTAATAATTAA
TCCTAAGATTCAGAAACTCTTGCTGCAGGACATGAATGTA
CTTTCTAACCTCTTCCATAAATTAAAGAATAGTTGCTTTC
TTTTTGGTTCTTTTTTATATATTTGGTTCTATATATTAGA
AACATACGAATTTCTGTGCAGGACTTTTTACAGCCTTAAT
GGAGAACTATATTATGATAACCATTCACTTTTGATTTTGA
AATTAAAACCAGTTTAAAAACTGGGGAACACTTAATAAAA
TTCAGTCTCATAGAGTAAAATCACTGCTGTTCAGAGAGAG
AAAGCAGAACATCCAGAAAGAAAGTTGACTTTAATAATAC
ATAAATGACACTATAAAATTATGTGTATTATTCAGCAAGA
TATGTAATCTTTCTGAGTCTTAAGTTGATCACCTGTAAAA
TTTATTATTAATTTATATTCTCTGGCAAACTCACAGGGTT
TTGAAGGGCCAAATGACAATGTGTATGAAAGAGCTTAGGA
AACTTTAAAGTGCTTTGCAAATGCAGGGTAATGATATCAA
CTGCTTTTACTTAAGATCATGTTTTCTTACATTGGGTAAT
GTTATTCTGTCTTCGTTGCTGTGAAAATATTAAAACAATT
TTAGGAGTTCATCTTTAAGCAAAGTAAACAATAAATAATG
TGTTATGAGCATAACATCAAGTCGTGAGCATCTGTAACTT
TATTAAGATACAATAATCACATAATTTTGGCCAGGTTCTT
TTTGTCCATCAATACAGAATCATTCTACAAAGTATATATT
TTTATTGCCTATCAGCCCTGCATCACAGAATTTCTTTAAT
GAGTTCATTTTTCTTCCTTCAATATAAACTCTACAAATAT
GTCAGATTTTGCTAAGTATATTAATAGTATGAGTTATTGT
TTGCTATGAACTGAAATGTTTTCATTAGAATTACTATTTA
TAAGTAACAAAACTATAGAAGATGCAAAATAACCACTGAT
TTGACTGAAAGAGCATGATTTTCACAGAATTTAGGGTTCA
AATACTATTTCTAACTTTCCTCTTGCTCAGATTTGGTCAT
CTGTGACATTACATGAGCTCTCTTAGAGCTTTTTCTGAAG
ATTGAATGAAATAAGGTGGGTACATTATCTGGCATATTTT
AAATTCCAAATAAATTCACATTCAGTTCATACAGTCTCTT
AAGAAACTCTGCTTAAAATACACATTGCTATCTGAGCCAA
GGACTTATTTCCATAATTTTCACTTTGACTTGAAAACATT
TGTCCAATTATTTGAGAGAATGAAAAGTTATTCAAAATCA
GTGTGTATATAGTGATGAGAAGGGTTAAAGGGAGTTATAG
TCAAATATCCAGATAATTTGAAGAGAACTCCAAACCTGGA
AGAAGCTCAAAATATTCAATACTTTACAATTTATCTACAA
AGTCGCTCTTTCATTTTCTCAAGTTTTCTCTAGAAAGCGT
ATTTCCTATTCGTATTCTTATACATTGATGTGTTGATTCA
TTCCTCATGTGATCATTAAACCATTGATGTACTCAGGGGC
AGGCTCTACATTCCCTGTTCTGTGCTAGGCAGTGAAGATA
GAATAAAACCATTTGGCTTCCATATCTTTATTTTGTCTAA
GATAACGTGATTTTGGCACCTCTTTTTTCAACACATAATG
TTGCCAAGCATTTTGATGCATTCATTTTGTATTCACCCTG
TTAGAAAACGGGAACTAAACTTGAGGCTATGCAACTGCTT
CAGTGTGGCCATGAGAATTCAAGCAATTCACCTAGTAGAA
TGGAATGGGTTAATGGAATGCAAATTTAATAAATGTTTTC
TATTTAAGCTAGAATTTCTTAATTTAACACACATCAAGTT
ATATTATAGGTTGTTTACTCCATTTCTTTATGCTTATATG
TCCCTAAGCAAGTACAATATTAAATAAGTTTCCATTTTCT
TTTTGATGTATTTGTTGGTTCAGAAGATTATGTTTTCAGG
ACAGAAGAATGTTTTCATAATAGAGAAAAATATCCAATCT
TTTAAGACGATTAAATGTAAGCACACTTTTGGGGAACTTT
GTGAATGTAGTGCCTTTTTTCAATCAGAAGTTTTACCGGG
CAAGGTAGGTAGCTCATGCCTGTAATCCCAGCACGTTGGG
AGGCCGAGGCAGGCAGGTAACTTGAATTCAGCAGCTGGAG
ACCAGCCTGGGCAACATGACAAAACACCATGTCTATCAAA
AATTCAAAAATTAGCTGGGCGTGCTGGCTTGGGCCTCCTA
GCTACTCAGGAGGCTGAAGTGGGAGAATTGCTTGAGCCTG
GGAGGTTGAGGCTGCAGTGAGCCATGATGGCACCGTGGCA
CTCCAGCCTGGGGGACAGAATGAGACCTGTCTCAAATAAA
CAGATAAATGAATAAATAAATGAAGAACAAATAAATAAAG
TAGATGTGTCAAAATTTTTATTTTGACCAGTTTTATGGAA
TGTTCAAACTAACGCATTGAACTCTCTATATTTTTTATTG
AGTATAAAGCTTAATATTCATTCCCTAAGTTCAACACCAG
TGTATGAACCTCGGACTTTTTCATCTACTCTGTGAATTGA
CAGGGTGGTTTTAATGGCAAAGCAGACTCCATTGAAGGTA
CCTTGTAAGAGACCTTAACAGACAGCCTGATATAGTGATT
TCTGTAAGTAAATTGGATTTCTAAAACTGATAGTTGCTAT
TAAATATAAAGATGATGTAACTAATTTTAATTTACAATAA
GGAGTTATTACACACCATTAATATTTGAATGTTCATATAT
GAATATATTAATTGCATATATTTCTGTAATTTTGAAGATG
TCTTATACTTTCACAGAGAAAACTAGAATAAACTGTATAA
TGTTTTAAATATAAAAAATATATTACTTCAATTTCTGTAA
ATTCCATTTTGAGGAAAAAATAGCAGGCAAATTAAACTTT
ATTGTTATATATACCTACATCTATGACATCAGTGATCTTT
TAACATTGTTTTCTGTGGATTTATTTTCAAGAGTAAAAGG
TTATTCTTCTAATGATAATTGTGACTATGTATTTTTACTG
TTAACTGTCTGGTTTAGATTATGCATATTAGACTAATAAG
AAACAAATTTTCCTAGGATAATGAAATATATATATATGTA
TATATAGTTGTTTATATTAAGTATCAAGTATATATATATC
AAGTATATATGTAGTTGTTCATATCAACTCTCTCTATATA
TAGTTGTTTATTGAAGAATAGGAAATGTTTTTGAATGGAA
AGCATGAATGGATAATGTAACTTCAAATTCTGATTTCAAA
AAGTGCATTATAATTAATATAAATGTATGAGTAAAGATTT
ATTTAAAAATATCATTATTGTACAACTACATGTGTGCGTA
TAACTGGTTCACTTGGTTTGATAAAAATAATTGGTCTTTT
TTTTATTAGTTTGGGTTCATTTGCAGTAATTGACAGAAAT
CTTAAAGAGGCTCACATCAATGCTTCTCACACTTTGCTGT
ACCTGAGAATGTCCTGGAGATCTTGTTCATCCCATGTGTG
TCAGGCATTATTCCAAATTTCTGATTCCATAGTTCTGCAG
TGTGGCAAGAATTTGCATTTTTATAAGCTCCTGGTGGTGC
TCACCTTACTATCTCATGTATCACACTTTAGAAGCTCTGA
CTTAAACAAAAAAACATTAAACAATCTGAAGTTTGGGTGT
GCTCCAAAACACAATGAAACCCTAGCTTTTTGATTATTTG
TTTTTCTTTTTCTTTTTCTTTTTTTTTTTGAGATGGGGCC
TGTGCCTGGTTCTGTTGCCCAGGCTGGAGAGCAGTGGCTT
GATTTTGGCTCACTGCAACCTCCACCTCCTGGGTTCAAGT
GATTCTCCTGCCTCAGCCTCCCAAGTAGCTGGGATTATAG
TTGCCCACCATGATGCCCAGCTAACTTTCATATTTTTAGT
AAAGACGGGGTTTCACAATGTTGGCCAGCCTGGTCTCAAA
CAACTGACCTCAAGTGATTTGCCTGCTTCGGCCCCCACAA
AGTACTGGGATTACAGGAGTGAGCCACCTCTCTGTGCTAC
ACCAGGCATATATGGTATTTCTCCTCAGCTAGGCTTTCTT
CAAGGCCACAATATGCCTGCAAGCAGGCAAAAAGTTTGGT
TGTTTATATTCAGTAAAAGAGAGAAAAAACCTCTTTCTAT
AGCTGAAATATGAGGTGTTTTCTTAGGTCTGATTAGATCA
AAATAGGTCTTACACTTAAATCTCAACAAATAATGGTTGT
TAGGGAATTGTACTGTATGTTTATCTAAAACCAGTGTTTC
TGAGTCAATGTCACACAAGGGAATTAAGATTACTTTAACT
GGTTTATACTAGTCAGTCTTTACTTATGAAACTGGATAAG
ATCAACATTTTCTAAATGCTTTAAGGTTCCCTGAATAGAG
TAGACAAATGAACAAAATTAGTGTTTTGTTATGATGGAGG
TATGAGAAGAATGGTGCTTATAGGCGACAAATCCACTTTC
AATTATTAGCTGAGATTACATACAAACAAATCTATAAAAT
CGTGGAAGAAAACAGATGTAACCAATCACATGTAAGTGAT
TAAAACCTCACTCTGACTAAAAGCATTGGGTAGTTTTTTG
AAATAACTAGAATTTTCCTAGAATTAAACTTTCCCTGTGC
ATCATAACTATTTTGTGTAATACACAGCACCCAGTAATTT
TTTTCTTTGCTACATTAATCAGTGGAATTTATTTTGCCTA
ACTCAACAATTTTTGAAAACCTAAAATACTTTGAGATTGT
CTTTTACTATTTCAATATTGTTTTGTGACTTATCTATTCC
TAATTCAACTCATAAGTTATAGTTTACAATTCTGTCTGTT
AATCTTAATCCCTTCCTGATCCCAAATTATAGGAATCTCC
AATGTATGACAGACCTCCAGTTTGAGGTTTGTTATAAATT
CAGATGTGCAAAATGTTCATTTCAGCTCTCATTCCTATGT
CACGTCAGGTGTTTTCAGTCACATCTTCACATGGTTTTGA
GATATCTTCATTTAGTTGTATCTTCCATATCAACGTTTCT
TGATATAGAATGTCATTGTGAAGGGTAGTCAGCAAATGCT
TATTGTCTTAAATAATGAATTATTGAAAAAGTATAAAAAG
AAAGAGTATGATGGTTTAAGGAGCAATGAGTTGAAAGTGA
TCAAACTAATGTTATTAGTCACATAAATTTAAGATCTCCA
CTTAAATAGATTGGAGCTAAATTTAGATGCCCTAGACATG
CTTTACAGCTCTAAAACTGAATGATCCTAATTGTGGCTTG
TGTGTCTTATCTCAGAAATTCTAATAGACTAAATTTCAGA
TTAGGTAAACAGACCAGAATAAGGAGACCATAACAAGAGA
GACTTTTAAAATCTTATATTTAGGTAAAAGACAGTCCCTA
TGCTAGTTTCAACACATTCCTTGTGCTCAACACAAGGAAA
TACTGTGTAATATAAATCTCTTCCAGCTTCATGTGTACCT
GCATTTACCAAGAGACTGGCTATGAACAGGAGAGTACTAC
ATACACATTCAAAATTTTTAGCTATTAAAAAACCCTGGGA
AATTCTAAATGAGAACTATTTATGTACTTTATAAAGATAT
ACTTCAATTTCATGCCCGAGAAGTGTCACTTTCATTTTTA
GTTTGAAGTCATTGTAACTTGATGAAAGGGCACAAAGGAT
CACAAATTAGCTCCCCTGGGTAGATTTTCTATTTTTAGGC
AGCTACTTTAGTAACTAAGGAAACCTATTAGAAGTTTTTG
AAAACATTTTATTTCTTTTCAAAGTATACTAGTGGTGTTT
TGTTTATTATTTGTTTGGGGGAGGTAGATATTTGCTTTTC
ATGAGAAGTTGTGTTTTTAATTAAAAACATCAAGTGACAT
TTCTATTCACCTATACCTAGCATGTATTAAGCATGTTACA
GAATTTAGTTTATATTTTTTTACGTTCATTTATAAAGTGT
TCTGTCTGTTAAGAACAAGATACATCAATTAGGTAAATTC
ACACCAATTTCTGTGCAGAAAGGAATCATAATCTCTGGAG
CAAACACATAAAAACAGATATTAACCAAGCAACCTGACCA
ATGATGGACATATGACCACTTTTTAATAAAGTCGTAATGG
AAGACAGGTATCGGAGAAGAGGTACTGGGCAGAGATGGAT
CAAAAAACCTTCTTAAAATAGTTTTAAAGGAGAAGTAAAT
TTTTAACTAAGTAAAAAGAGTGGAAGATTTAGCAGCAGAG
GCACATCAAGGAAGAGGGAACAACATTCCATTTATTTGAT
TATCTCAATTTCCTCAATTGCTATTACAATATTAATAACA
TCTACCTCTTATGAATTACAAAATTAACATAAAATATAAA
CATAAAACACTGTGCTTAGCATATCATAGATGCCCAGTAA
ATGTGAGCTATGTTATATTTTTATACTATATGTCAGGAGA
TTTTTAGAGGAAATTTTCATTTTTTAAATTATTTTTAAAA
TTTTTATTTATTTATTATTATTATTATTATTATTATACTT
TAAGTTCTAGGGTACATGTGCATAACGTGCAGGTTTGTTA
CATATGTATACTTGTGCCATGTTGGTGTGCTGCACCCATC
AACTCGTCAGCACCCATCAACTCGTCATTTACATCAGGTA
TAACTCCCAATGCAATCCCTCCCCACTCCCGCTCCCGTGA
TAGGCCCGGTGTGTGATGTTCCCCTTCCCGAGTCCAAGTG
ATCTCATTGTTCAGTTCCACCTATGAGTGAGAACATGCGG
TGTTTGGTTTTCTGTTCTTGTGATAGTTTGCTAAGAATGA
TGGTTTCCAGCTGCATCCATGTCCCTACAAAGGACACAAA
CTCCTCCTTTTTTATGGCTGCATAGTATTCCATGGTGTAT
ATGTGCCACATTTTCTTAATCCAGTCTGTCACTGATGGAC
ATTTGGGTTGATTCCAAGTCTTTGCTATTGTGAATAGTGC
TGCAATAAACATACGTGTGCATGTGTCTTTATAGCAGCAT
GATTTATAATCCTTTGGGTATATCCCCAGTAATGGGATGG
CTGGGTCATATGGTACATCTAGTTCTAGATCCTTGAGGAA
TCGCCATACTGTTTTCCATAATGGTTGAACTAGTTTACAA
TCCCACCAACAGTGTAAAAGTGTTCCTATTTCTCCACATC
CTCTCCAGCACCTGTTGTTTCCTGACTTTTTTTTTTTTTT
TTTTTTTTTTTTGAGACGGAGTCTCGCTCAGTCGCCCAGG
CTGGAGTGCAGTGGCCGGATCTCAGCTCACTGCAAGCTCC
GCCTCCCGGGTTTACGCCATTCTCCTGCCTCAGCCTCCCG
AGTAGCTGGGACTACAGGCACCCGCCACCTCGCCCGGCTA
GTTTTTTTGTATTTTTTAGTAGAGACGGGGTTTCCCGTGT
TCGCCAGGATGGTCTTGATCTCCTGACCTCGTGATCCGCC
CGTCTCGGCCTCCCAAAGTGCTGGGATTACAGGCTTGAGC
CACCGCGCCCGGCCGTTTCCTGACTTTTTAATGATCACCC
TTCTAACTGGTGTGAGATGGTATCTCATTGTGGTTTTGAT
TTGCATTTCTCTGATGGCCAGTGATGATGAGCATTTTTTC
ATGTGTCTGTTGGCTGTATGAATGTCTTCTTTTGAGAAGT
GTGTGTTCATATCCTTTGCCCACTTTTTGATGGGGTTGTT
TGTTTTTTTCTTGTAAATTTGTTTGAGTTCTTTGTAGGTT
CTGGATATTAGCCCTTTGTCAGATGAGTAGATTGCAAAAA
TTTTCTCCCATTTTGTAGGTTGCCTGTTCCCTCTGATGGT
AGTTTCTTTTGCTGTGCAGAAGCTCTTTAGTTTAATTAGA
TCCCATTTGTCAATTTTGGCTTTTGTTGCCTTTGCTTTTG
GTGTTTTAGACATGAAGTCCTTGCCCATGCCTATGTCCTG
AATGGTATCACCTAGGTTTTCTTCTAGGGTTTTTATGGTT
TTAGGTCTAACATTTAAGTCTCTAATCCATCTTGAATTAA
TTTTCGTATAAGGAGTAAGGAAAGGATCAAGTTTCAGCTT
TCTACTTATGGCTAGCCAACTTTCCCAGCACCATTTATTA
AATAGGGAATCCTTTCCCCATTTCTTGTTTCTCTCAGGTT
TGTCAAAGATCAGATGGCTGTAGATGTGTGGTATTATTTC
TGAGGACTCTGTTCTGTTCCATTGATCTATATCTCTGTTT
TGGTACCAGTACCATGCTGTTTTGGTTACTGTAGCCTTGT
AGTATAGTTTGAAGTCAGGTAGCGTGATGCCTCCAGCTTT
GTTCTTTTGACTTAGGATTGTCTTGGAGATGCGGGCTCTT
TTTGGTTCCATATGAACTTTAAAGCAGTTTTTCCAATTCT
GTGAAGAAACTCATTGGTAGCTTGATGGGGATGGCATTGA
ATCTATAAATTACCTTGGGCAGTATGGCCATTTTCACGAT
ATTGATTCTTCCTATCCATGAGCATGGTATGTTCTTCCAT
TTGTTTGTGTCCTCTTTTATTTCACTGAGCAGTGGTTTGT
AGTTCTCCTTGAAGAGGTCCTTTACATCCCTTGTAAGTTG
GATTCCTAGGTATTTTATTCTCTTTGAAGCAATTGTGAAT
GGAAGTTCATTCATGATTTGGCTCTCTGTTTGTCTGTTAC
TGGTGTATAAGAATGCTTGTGATTTTTGCACATTAATTTT
GTATCCTGAGACTTTGCTGAAGTTGCTTATCAGCTTAAGG
AGATTTTGGGCTGAGACAATGGGGTTTTCTAAATATACAA
TCATGTCATCTGCAAACAGGGACAATTTGACTTCTTCTTT
TCCTAACTGAATACCCTTGACCAATGATGGACATATGACC
ACTTTTAATAAAGTCGTAATGGAAGACAGGTATCGGAGAA
GAGGTACTGGGCAGAGATGGATCAAAAACCTTCTTAAAAT
AGTTTTAAAGGAGAAGTAAATTTTAACTAAGTAAAAGAGT
GGAAGATTTAGCAGCAGAGGCACATCAAGGAAGAGGAACA
ACATTCCATTTATTTGATTATCTCAATTTCCTCACTTGCT
ATTACAATATTAATAACATCTACCTCTTATGAATTACAAA
ATTAACATAAAATATAAACATAAAACACTGTGCTTAGTAT
ATCATAGATGCCCAGTAAATGTGAGCTATGTTATATTTTT
ATACTATATGTCAGGAGATTTTTAGAGGAAATTTTCATTT
TTTAAATTATTTTTAAAATTTTTATTTATTTATTTATTAT
TATTATTATTATTATACTTTAAGTTCTAGAGTACATGTGC
ATAACGTGCAGGTTTGTTACATATGTATACTTGTGCCATG
TTGGTGTGCTGCACCCATCAACTCGTCAGCACCCATCAAC
TCGTCATTTACATCAGGTATAACTCCCAATGCAATCCCTC
CCCACTCCCGCTCCCGTGATAGGCCCCGGTGTGTGATGCT
CCCTTCCCGAGTCAAGTGATCTCATTGTTCAGTTCCACCT
ATGAGTGAGAACATGCGGTGTTTGGTTTTCTGTTCTTGCG
ATAGTTTGCTGAGAATGATGGTTTCAGCTGCATCCATGTC
CCTACAAAGGACACAAACTCCTCCTTTTATGGCTGCATAG
TATTCCATGGTGTATATGTGCCACATTTTCTTAATCAGTC
TGTCACTGATGGACATTTGGGTTGATTCAAGTCTTTGCTA
TTGTGAATAGTGCTGCAATAAACATACGTGTGCATGTGTC
TTTATAGCAGCATGATTTATAATCCTTTGGGTATATCCCC
AGTAATGGGATGGCTGGGTCATATGGTACATCTAGTTCTA
GATCCTTGAGGAATCGCCATACTGTTTTCCATAATGGTTG
AACTAGTTTACAATCCCACCAACAGTGTAAAAGTGTTCCT
ATTTCTCCACATCCTCTCCAGCACCTGTTGTTTCCTGACT
TTTTTTTTTTTTTTTTTTTTTTGAGACGGAGTCTCGCTCA
GTCGCCCAGGCTGGAGTGCAGTGGCCGGATCTCAGCTCAC
TGCAAGCTCCGCCTCCCGGTTTACGCCATTCTCCTGCCTC
AGCCTCCCGAGTAGCTGGGACTACAGGCACCCGCCACCTC
GCCCGGCTAGTTTTTTGTATTTTTAGTAGAGACGGGGTTT
CCCGTGTTCGCCAGGATGGTCTTGATCTCCTGACCTCGTG
ATCCGCCCGTCTCGGCCTCCCAAAGTGCTGGGATTACAGG
CTTGAGCCACCGCGCCCGGCCGTTTCCTGACTTTTAATGA
TCACCCTTCTAACTGGTGTGAGATGGTATCTCATTGTGGT
TTTGATTTGCATTTCTCTGATGGCCAGTGATGATGAGCAT
TTTTTCATGTGTCTGTTGGCTGTATGAATGTCTTCTTTTG
AGAAGTGTGTGTTGATATCCTTTGCCCACTTTTGATGGGG
TTGTTTGTTTTTTCTTGTAAATTTGTTTGAGTTCTTTGTA
GGTTCTGGATATTAGCCCTTTGTCAGATGAGTAGATTGCA
AAAATTTTCTCCCATTTTGTAGGTTGCCTGTTCCTCTGAT
GGTAGTTTCTTTTGCTGTGCAGAAGCTCTTTAGTTTAATT
AGATCCCATTTGTCAATTTTGGCTTTTGTTGCCTTTGCTT
TTGGTGTTTTAGACATGAAGTCTTGCCCATGCCTATGTCC
TGAATGGTACTACCTAGGTTTTCTTCTAGGGTTTTTATGG
TATTAGGTCTAACATTTAAGTCTCTAATCCATCTTGAATT
AATTTTCGTATAAGGAGTAAGGAAAGGATCCAGTTTCAGC
TTTCTACTTATGGCTAGCCAATTTTCCCAGCACCATTTAT
TAAATAGGAATCCTTTCCCCATTTCTTGTTTCTCTCAGGT
TTGTCAAAGATCAGATGGCTGTAGATGTGTGGTATTATTT
CTGAGGACTCTGTTCTGTTCCATTGGTCTATATCTCTGTT
TTGGTACCAGTACCATGCTGTTTTGGTTACTGTAGCCTTG
TAGTATAGTTTGAAGTCAGGTAGCGTGATGCCTCCAGCTT
TGTTCTTTTGACTTAGGATTGTCTTGGAGATGCGGGCTCT
TTTTTGGTTCCATATGAACTTTAAAGCAGTTTTTTCCAAT
TCTGTGAAGAAACTCATTGGTAGCTTGATGGGGATGGCAT
TGAATCTATAAATTACCTTGGGCAGTATGGCCATTTTCAC
GATATTGATTCTTCCTATCCATGAGCATGGTATGTTCTTC
CATTTGTTTGTGTCCTCTTTTATTTCACTGAGCAGTGGTT
TGTAGTTCTCCTTGAAGAGGTCCTTTACATCCCTTGTAAG
TTGGATTCCTAGGTATTTTATTCTCTTTGAAGCAATTGTG
AATGGAAGTTCATTCATGATTTGGCTCTGTGTTTGTCTGT
TACTGGTGTATAAGAATGCTTGTGATTTTTGCACATTAAT
TTTGTATCCTGAGACTTTGCTGAAGTTGCTTATCAGCTTA
AGGAGATTTTGGGCTGAGACAATGGGGTTTTCTAAATATA
CAATCATGTCATCTGCAAACAGGGACAATTTGACTTCTTC
TTTTCCTAACTGAATACCCTTGATTTCTTTCTCTTGCCTG
ATTGCCCTAGCCAGAACTTCCAACACTATGTTGAATAGGA
GTGGTGAGAGAGGGCATCCCTGTCTTGTGCCAGTTTTCAA
AGGAATTTTTCCAGTTTTGCCCATTCAGTATGATATTGGC
TGTGGGTTTGTCATAAATAGCTCTTATTATTTTGAGATCG
TTCCATCAATACCGAATTTATTGAGCGTTTTTAGCATGAA
GGGCTGTTGAATTTTGTCAAAAGCCTTTTCTGCATCTATT
GAGATAATCATGTGGTTCTTGTCTTTGGTTCTGTTTATAT
GCTGGATTATGTTTATTGATTTGCGAATGTTGAACCAGCC
TTGCATCCCAGGGATGAAGCCCACTTGATCATGGTGGATA
AGCTTTTGATGTGCTGCTGGATCCGGTTTGCCAGTATTTT
ATTGAGGATTTTTGCATCGATGTTCATCAGGGATATTGGT
CTAAAATTCTCTTTTTGTTGTGTCTCTGCCAGGCTTTGGT
ATCAGGATGATGTTGGCCTCATAAAATGAGTTAGGGAGGA
TTCCCTCTTTTTCTATTGATTGGAATAGTTTCAGAAGGAA
TGGTACCAGCTCCTCCTTGTACCTCTGGTAGAATTCAGCT
GTGAATCCATCTGGTCCTGGACATTTTGATTGGTAGGCTA
TTAATTATTGCCTCAATTTCAGAGCCTGCTATTGGTCTAT
TCAGGGATTCAACTTCTTCCTGGTTTAGTCTTGGAAGAGT
GTAAGTGTCCAGGAAATTATCCATTTCTTCTAGATTTTCT
AGTTTATTTGCGTAGAGGTGTTTATAGTATTCTCTGATGG
TAGTTTGTATTTCTGTGGGGTCGGTGGTGATATCCCCTTT
ATCATTTTTTATTGCGTCTATTTGATTCTTCTCTCTTTTC
TTCTTTATTAGTCTTGCTAGCGGTCTGTCAATTTTGTTGA
TCTTTTCAAAAAACCAACTCCTGGATTCATTGATTTTTTG
GAGGGTTTTTTGTGTCTCTATCTCCTTCAGTTCTGCTCTG
ATCTTAGTTATTTCTTGCCTTCTGCTAGCTGAATACCCTT
GATTTCTTTCTCTTGCCTGATTGCCCTAGCCAGAACTTCC
AACACTATGTTGAATAGGAGTGGTGAGAGAGGGCATCCCT
GTCTTGTGCCAGTTTTCAAAGGAATTTTTCCAGTTTTGCC
CATTCAGTATGATATTGGCTGTGGGTTTGTCATAAATAGC
TCTTATTATTTTGAGATACGTTCCATCAATACCGAATTTA
TTGAGTGTTTTAGCATGAAGGGCTGTTGAATTTTGTCAAA
GCCTTTTCTGCATCTATTGAGATAATCATGTGGTTCTTGT
CTTTGGTTCTGTTTATATGCTGGATTATGTTTATTGATTT
GCGAATGTTGAACCAGCCTTGCATCCCAGGGATGAAGCCC
ACTTGATCATGGTGGATAAGCTTTTGATGTGCTGCTGGAT
CCGGTTTGCCAGTATTTTATTGAGGATTTTTGCATCGATG
TTCATCAGGGATATTGGTCTAAAATTCTCTTTTTGTTGTG
TCTCTGCCAGGCTTTGGTATCAGGATGATGTTGGCCTCAT
AAAATGAGTTAGGGAGGATTCCCTCTTTTTCTATTGATTG
GAATAGTTTCAGAAGGAATGGTACCAGCTCCTCCTTGTAC
CTCTGGTAGAATTCAGCTGTGAATCCATCTGGTCCTGGAC
TTTTTGGTTGGTAGGCTATTAATTATTGCCTCAATTTCAG
AGCCTGCTATTGGTCTATTCAGGGATTCAACTTCTTCCTG
GTTTAGTCTTGGAAGAGTGTAAGTGTCCAGGAAATTATCC
ATTTCTTCTAGATTTTCTAGTTTATTTGCGTAGAGGTGTT
TATAGTATTCTCTGATGGTAGTTTGTATTTCTGTGGGGTC
GGTGGTGATATCCCCTTTATCATTTTTATTGCGTCTATTT
GATTCTTCTCTCTTTTCTTCTTTATTAGTCTTGCTAGTGG
TCTGTCAATTTTGTTGATCTTTTCAAAAAACCAACTCCTG
GATTCATTGATTTTTTGGAGGGTTTTTTGTGTCTCTATCT
CCTTCAGTTCTGCTCTGATCTTAGTTATTTCTTGCCTTCT
GCTAGCTTTTGAATGTGTTTGCTCTTGCTTCTCTAGTTCT
TTTAATTGTGATGTTAGAGTGTCAATTTTAGATCTTTCCT
GCTTTCTCTTGTGGGCATTTAGTGCTATAAATTTCCCTCT
ACACACTGCTTTAAATGTGTCCCAGAGATTCTGGTATGTT
GTATCTTTGTTCTCATTGGTTTCAAAGAACATCTTTATTT
CTGCCTTCATTTCGTTATGTACCCAGTAGTCATTCAGGAG
CAGGTTGTTCAGTTTCCATGTAGTTGAGCGGTTTTGATTG
AGTTTCTTAGTCCTGAGTTCTAGTTTGATTGCACTGTGGT
CTGAGAGACAGTTTGTTATAATTTCTGTTCTTGTACATTT
GCTGAGGAGTGCTTTACTTCCAATTATGTGGTCAATTTTG
GAATAAGTGTGATGTGGTGCTGAGAAGAATGTATATTCTG
TTGATTTGGGGTGGAGAGTTCTATAGATGTCTATTAGGTC
TGCTTGCTGCAGAGATGAGTTCAATTCCTGGATATCCTTG
TTAACTTTCTGTCTCGTTGATCTGTCTAATGTTGACAGTG
GGGTGTTGAAGTCTCCCATTATTATTGTATGGGAGTCTAA
GTCTCTTTGTAAGTCTCTAAGGACTTGCTTTATGAATCTG
GGTGCTCCTGTATTGGGTGCATATATATTTAGGATAGTTA
GCTCTTCCTGTTGAATTGATCCCTTTACCATTATGTAATG
GCCTTCTTTGTCTCTTTTGATCTTTGATGGTTTAAAGTCT
GTTTTATCAGAGACTAGTATTGCAACCCCTGCTTTTTTGT
TCTCCATTTGCTTGGTAAATCTTCCTCCATCCCTTTATTT
TGAGCCTATGTATGTCTCTGCATGTGAGATGGGTCTCCTG
AATACAGCAGACTGATGGGTCTTGACTCTTTATCCAGTTT
GCCAGTCTGTGTCTTTTAATTGGAGCATTTAGTCCATTTA
CATTTAAGGTTAATATTGTTATGTGTGAACTTGATCCTGC
CATTATGATATTAACTGGTTATTTTGCTCGTTAGTTGATG
CAGTTTCTTCCTAGCCTCGATGGTCTTTACATTTTGGCAT
GTTTTGCAATGGCTGGTACGGTTGTTCCTTTCCATGTTTA
GTGCTTCCTTCAGGGTCTCTTGTAAGGCAGGCCTGGTGGT
GACAAAATCTCTAAGCATTTGCTTATCTGTAAAGGATTTT
ATTTCTCCTTCACTTATGAAACTTAGTTTGGCTGGATATG
AAATTCTGGGTTTAAAATTCTTTTCTTTAAGAATGTTGAA
TATTGGCCCCACTCTCTTCTGGCTTGTAGAGTTTCTGCCG
AGAGATCTGCTGTTAGTCTGATGGGCTTCCCTTTGTGGGT
AACCCGACCTTTCTCTCTGGCTGCCCTTAAGATTTTTCCT
TCATTTCAACTTTGGTGAATCTGGCAATTATGTGTCTTGG
GTTGCTCTTCTCGAGGAGTATCTTTGTGGCGTTCTCTGTA
TTTCCTGGATTTGAATGTTGGCCTGCCCTACTAGGTTGGG
GAAGTTCTCCTGGATGATATCCTGAAGAGTGTTTTCCAAC
TTGGTTCCATTTTCCCCTCACTTTCAGGCACCCCAATCAG
GCGTAGATTTGGTCTTTTACATAATCCCATACTTCTTGCA
GGCTTTGTTCATTTCTTTTCTTCTTTTTCTTTGGTTTCTC
TTCTCGCTTCATTTCATTCATTTGATCCTCAATCGCTGAT
ACTCTTTCTTCCAGTTGATCGAGTCGGTTACTGAAGCTTG
TGCATTTGTCACGTATTTCTCGTGTCATGGTTTTCATCTC
TTTCATTTCTTTATGGCCTTCTCTGCATTAATTATTCTAG
TTATCAATTCTTCCACTCTTTTTTCAAGATTTTTAGTTTC
TTTGCACTGGGTATGTAATTCCTCCTTTAGCTCTGAGAAG
TTTGATGGACTGAAGCCTTCTTCTCTCATCTCGTCAAAGT
CATTCTCCATCCAGCTTTGATCCATTGCTGGCGATGAGCT
GCGTCCCTTTGCAGGGGGAGATGCCCTCTTATTTTTTGAA
TTTCCAGCTTTTCTGCCCTGCTTTTTCCCCGTCTTTGTGG
TTTATCTGCCTCTGGTCTTTGATGATGGTGATGTACTGAT
GGGGTTTTGGTGTGGGTATCCTTCCTGTTTGTTAGTTTTC
CTTCTAACAGTCAGGACTCTCAGCTGTAGGTCTGTTGGAG
ATTGCTTGAGGTCCACTCCAGACCCTGTTTGCCTGGGTGT
CAGCAGCAGAGGCTGCAGAAGATAGAATACTGCTGAACAG
CGAGTGTACCTGTCTGATTCTTGCTTTGGAAGCTTCCTCT
CAGGGGTGTACTCCACCATGTGAGGTGTGGGGTGTCAGTC
TGCCCCTAGTAGGGGATGTCTCCAGTTAGGCTACTCAGGG
GTCAGGGACCTACTTGAGCAGGCAGTCTGTCCGTTCTCAG
ATCTCAACCTCCCTGTTGGGAGATCCACTGCTCTCCCCAA
AGCTGTCAGACAGAGCCGTTTGCATCTGCAGAGGTTTCAG
CTGCTTTTGTTGTTGTTGTTGTTTAGCTGTGCCCTGTCCC
CAGAGGTGGAGTCTACAGAGACAGTCAGGCCTCCTTGAGC
TGCTGTGAGCTCCACCCAGTTCGAGCTTCCCAGCGGCTTT
GTTTACCTACTTAAGCCTCAGCAATGGCGGGCGCCCCTCT
CCCAGCCTCACTGCTGTCTTGCTGTTAGATCACAGATTGC
TGTGCTAGCAATGAGGGAGGCTCCGTGGGCATGGGACCCT
CCCGGCCAGATGTGGGATATAATCTGCTGGTGTGCCAGTT
TGCTAAGACCCTTGGTAAAACGCAGTATTGGGGTGGGAGT
TACCCGATTTTCTAGGTGTTGTGTGTCTCAGTTCCCCTGG
CTAGGAAAAGGGATTCCCTTCCCCCTTGTGCTTCCACGTG
AGGCGATGCCTCGCCCTCCTTCAGCTCTTGCTGATCGGGC
TGCAGCAGCTGACCAGCACCAATTGTCTGGGACTCCCTAG
TGAGATGAACCCAGTACCTCAGTTGAAAATGCAGAAATCA
CCTGTCTTCTGTGTGGCTTGTGCTGGGAGCTGGAGACTAG
AGCTGTTCCTATTTGGCCATCTTTCTCTGCCCCGTCCGAG
AAAATTTTCTTTGAAATAAAACTATTTTGCTTTTTTAGCC
TATTTGCTAGCAATCATAAGGATAATATGATATAAATTAT
ACTATCTAGATTCACTTGATACAGACCTATAGAATGTGTA
TACTCATTATTTTTTCAGCATTATACTTAGTACATGAGAG
ACAAATTCATCTGTAAGAAGTAAATCCCCTATAAAATTGG
GTTACCTTTTTTGTTATTCAGAATTTTACGTCATTCCCTC
CTATGAATTCAAATATTCTGTGTAAACTATATTTAGATAT
ATAGTTGGCTTCCTGTTAATCAGATATGGATTATCAGTGA
AGGTTTTAAAACTAACAGTTTACCCCTTTATTAATATACT
TATGATCTTTCACACCCTTCATCCTCAAAGCAAATGGTAC
AACCTCTTTGTACTCAAGAGACATGAACTAATGTTCATGT
TAACTTAAGTGGAGAATTAATTATATGATCGTTTAGCTAC
CCTCTAAAATTGTATAATGAATCACAAAGTAAAATTAAAT
CACTTTTGGGTTATGGTTGTGTGCTTTTATATGTCATTTT
TAAAGCTGAAGCTTGTGGCTTAAAAGAACAAATACTTCGT
TTTACACATGCTCCAGGTACATATATGGTCCAAAAATAAA
GTATTCACTGAACAGGATATTCATTCTATGGTATCACTTT
AACAAAATTTGACAGTTTCACATATATATTTTCTGGGAAA
AAGATTTGGGAATTTTTTCACAGAGTAAAAGTATTATTCA
GAAAAATGTCAGTTATTTTTTATCATTATTCAAATGTTAA
AATTCTTTATAATTTTTGATGAGATAATTTGCTTAATAAA
TTATAAGGAGAATTTTAATAATTAAAATTATTTAATTTAA
CTATTCACATGGATAATCAAATATGCCCTTAATTCACTTC
CTTTATTCAAACTCAAAAGGATATTCAATTGTGTTTCTTG
GTCAACGAGACAGGTGATACCTAAATTTCACATTTTAAAC
TTTCTGATTCAGGGAATGCAAAATTTAGAATATAATTAGA
TTAAAGAGTTTCAAGACATTCTCAATGTAGAGAGAATTAG
AACATAACATGAAAGAAGTCTAAGGTACACAACTCATTGT
TTTCAGACCAGGGAGTAAAAGATAATTAAGGGTGGGTGGA
TAAAGTAAGTCAAATGCATGAATCCAAATATAGAGGAGGT
CTGGGAGAAAGAGAGCTAGAAATGCAGAGATAGATATGGG
AAATGCAGAACAGGAGCCATAGTGACATACTTCACTGATT
ACTTAGGAGCCTGCAAGCCTATCAAAGAATATTCACCTAT
GAACAATGCTGACGTGACATGGAGGCTTGGTGATCGTAGA
ACATGAAACTGGTATTTTTCTTGTTTCTTCATGTCTTGCA
AGTGGTATGCAAAAGGCCAGAAGTCCCCACTTGCCAAGTT
GGTAAGAGACTGCAAAGGGGTAAGAAGGTGACTGGCAGAA
GTTCAGAATCAAATGAAGAAACCAAAATCTATCTAAATTT
TGAGTCCAGAAGTAGTCACAGGACCAACTGATTCTTAGTC
CACATTGGCAAACACAACAGCCACTGCATTCTGGCTCATC
ACCTACCTTCCACCTCCTAGTGGTTATGGAAGTCAAACAT
CCCCTTTTTCTTGAAGAAGCATTTTAAAAATGGAGAATGT
GAAGCTTTATGCATACTCCCGAATGTGAGTCGGGAGATGT
ATGTAAAGGGAAATGTTTAGGTACTGAAAAGGACTATGTT
TACCTGACTGTACATCAATTTGCTTGTTCTTTTCTTCCCA
TTTGCACCCTCTGCCCATATCCAGCTTAGCAGATGGGAAT
ATTTAAGAAGACATGATCAGTTAGTAATAAATTAATGTAG
AAATCTATTAGTTATATGATCGTTTAGCTACCCTCTAAAA
TTGTATAATGAATCACAAAGTAAAATTAAATCACTTTTGG
GTTATGGTTGTGTGCTTTTATATGTCATTTTTAAAGCTGA
AGCTTGTGGCTTAAAAGAACAAATACTTCGTTTTACACAT
GCTCCAGGTACATATATGGTCCAAAAATAAAGTATTCACT
GAACAGGATATTCATTCTATGGTATCACTTTAACAAAATT
TGACAGTTTCACATATATATTTTCTGGGAAAAAGATTTGG
GAATTTTTTCACAGAGTAAAAGTATTATTCAGAAAAATGT
CAGTTATTTTTTATCATTATTCAAATGTTAAAATTCTTTA
TAATTTTTGATGAGATAATTTGCTTAATAAATTATAAGGA
GAATTTTAATAATTAAAATTATTTAATTTAACTATTCACA
TGGATAATCAAATATGCCCTTAATTCACTTCCTTTATTCA
AACTCCAAAAGGATATTCAATTGTGTTTCTTGGTCAACGA
GACAGGTGATACCTAAATTTCACATTTTAAACTTTCTGAT
TCAGGGAATGCAAAATTTAGAATATAATTAGATTAAAGAG
TTTCAAGACATTCTCAATGTAGAGAGAATTAGAACATAAC
ATGAAAGAAGTCTAAGGTACACAACTCATTGTTTTCAGAC
CAGGGAGTAAAAGATAATTAAGGGTGGGTGGATAAAGTAA
GTCAAATGCATGAATCCAAATATAGAGGAGGTCTGGGAGA
AAGAGAGCTAGAAATGCAGAGATAGATATGGGAAATGCAG
AACAGGAGCCATAGTGACATACTTCACTGATTACTTAGGG
AGCCTGCAAGCCTATCAAAGAATATTCACCTATGAACAAT
GCTGACGTGACATGGAGGCTTGGTGATCGTAGAACATGAA
ACTGGTATTTTTCTTGTTTCTTCATGTCTTGCAAGTGGTA
TGCAAAAGGCCAGAAGTCCCCACTTGCCAAGTTGGTAAGA
GACTGCAAAGGGGTAAGAAGGTGACTGGCAGAAGTTCAGA
ATCAAATGAAGAAACCAAAATCTATCTAAATTTTGAGTCC
AGAAGTAGTCACAGGACCAACTGATTCTTAGTCCACATTG
GCAAACACAACAGCCACTGCATTCTGGCTCATCACCTACC
TTCCACCTCCTAGTGGTTATGGAAGTCAAACATCCCCTTT
TTCTTGAAGAAGCATTTTAAAAATGGAGAATGTGAAGCTT
TATGCATACTCCCGAATGTGAGTCGGGAGATGTATGTAAA
GGGAAATGTTTAGGTACTGAAAAGGACTATGTTTACCTGA
CTGTACATCAATTTGCTTGTTCTTTTCTTCCCCATTTGCA
CCCTCTGCCCATATCCAGCTTAGCAGATGGGAATATTTAA
GAAGACATGATCAGTTAGTAATAAATTAATGTAGAAATCT
ATTAGTTATATATATTCTACATTAAATTAGGATTATATAT
GTGTGTTTGTATGTGTATACATATACATCTCTGTTTGCTG
CTCTGTTTTATATGTTTTCAAAACTTATTTTCCAATATAC
TTAAAAGCAAGATGCAAAAGAGAATGCCACTTATTTAGAA
TATAATTGATGGCCACTTTAGAACTGGTTGGATGCGTTTC
TGTATTTGATGACTGTTAAGTTGGTTGTTTTAATGTAATC
AATAGATTCCTAGTTTTTGAAGACTGACAAAGAAGGAAAT
ATTCAAACCTACTCTGACTGGTCAAGATGTAATGAAGAGA
TGAGGAATTGGCCAAGATCTACACCCCTGGCTACAGTTAC
TGAGGATGATAGAGTTTTGCTTTCTGTGTATACATATGTA
CTGTAAATTGTATAACTTTCTTATTACAACATTACAGTTT
AATTTAAGTGGAACTAAAAGCTGGTAATTTTTACTTGGTG
GAAGATATTACTTCCTTTAGAAGTGAAGTTGCCTGTGGAT
TTCAATTCCAGCATTATCCATTTACTAGCCGTGAGACATC
AAATAACTTATTTATTATTTCCTGGCTTTTCCATCTATAC
AATGGCAATAATATTCTCTGCCTTCAAATTTTGTTAGGAT
GATGACAAAATTAATATTCAGAACCCTGTATCACACCTGG
TGCACTATCAGCACTACAAAAATCCTTTCCTTTTCCTTCC
TTCCTCCCTTCCTCCCTTCCTCCCTTCCTCCCTCCCTCCC
TTCCTCCCTCTCTCCCTTCCTCCCTCCCTCCCTTCCTTCC
TTCCTTCCTTCCTTCCTTCCTTCCTTCCTTCCTTCCTTCC
TTCCTTCCTTCCTTCCTTCCTTCCTTCCTTCCTTCTTTGC
TTCCACTCTTTCTTTTCTTTCATAATTTTTCTTATATTGT
AATGAAAGTGAATCTGTGAAGGTATTAGAAGGGACATACT
GTGGCTCTGAAAAAGTACTAATAAGGAAAACAAATGGTGT
TCCTTTCTTTATTACCAAAAACTTAAAGAGAGTCAGTGGA
TTCTTCAAGGGTTCAAGACAGGGCGTTCCTACAACTGAAT
AAAACTTAGGCGAGAACCGTTGATAACAAAATGATTTGGA
GAGTGCAGGAAGCATCTTTCTTTAGAGGCAAAGACTGAAG
TTGAAGTAGGTTTTTGTAATCAAATACAGTTATCAATAGC
TCTAGAGAGATATTTAAATTAAAAGATTTATGTTTCTGAA
TTTAGTCATATATATAACTCAATTGTATATTATAAAATCA
TATACTTCTCAATATTTCTTAAGTGTTAATTTGACAGATA
TTTGTTATTTACTAGATTCAAAGACTAAGCACTGAGGATG
AAAGCAATGATTTATTTCATTGAAATACATTAGAAAAACT
GGAGAAGTCGTTTAACAATTTCAATAAATAATTGAATTGC
ATACAAAATGCAGTTAAATAGAAAGTGTTTTCCCTGTTAA
AATTCTAGATTTTTCTTCTCCTAGCTGTACTTATGGAAGT
TTTGCTATTTTCAGCACATAATGCATGACAATACATGTTT
TCATTACATTAAGCAATTGAATTTAGACAAAACTATGCAT
AAAGTCAGATCTTCTCTTCGTCCCTTCTTTGTTATTGCCC
AGTAAAATAATGTATTTAGAAGAGCAATTCAAAATATACT
TCTTATTAAGTTTTACTCATGGCAGCCTGAGTAAATAATA
ACCACAAGCAAAATGAAAGGAGAAATAAATAACGGCCTGA
ATGTAAGCCATTGATAGACAAGATATATTCTTAGCACAAA
TATCACAATCTGCTGTGATTTTATAAGCTTTTGCACATTA
AAAGTACAATGTTCAAGACTTCCTTAGTGTATTTATTAAA
TCTCTGCTTGAAAAATGACATTCTCTACACACTATACAAA
TATCTCCGAAATGGTGCAATTCCACATGCATTCAAGAGTC
TTTCCCTTTCCAGAGGGCAAATGATCTTTTTCGGTAGGCA
CTGTGTACTCCCCAGAGAGTTAATTCTAAAATTCAGGTTA
TGTCCATAAAGTATGTTTTGTAAGAATGTGAATCTTTGTA
TAAAATAAATATTTCAATAATTATAATGTATATAGAAATG
GTAAACATTAACAATGAACACAATATATTTAGAAAAATGT
ATAGATAGCAGAATGCAGTTTCTTTTTACCTTTAAATTTT
GTATCCTTATATTTTTTGCTATGCTTTAATTTTAATATCT
CTCTCTATAGTGAGAGATATGTGATATTTTAAGGATCTTA
TCTGAGAGAAGATTAGGACCCATGAAACTACTATTTGAAA
TAGGTTGATTGAAAAAACAGCATCGTTTGAAATAATACAA
ATTTAGAGGTTTTCCACTTTGGCATATGTGCATGCATATT
CTCTAAAGAACAGGTAATTAGCAATTTGAAAAACAGTGCA
AGAAACCCATTACAAGCTGAAATCAGAATTATTGGAAATA
ATGACATTTTAATTGTGCTATCTTTAATAATTCCATTTTT
ATTAAAAAAGGGAATTATATTTTGTTCTAAGGACTCATTA
AATACCTCATAATAATGAGGCTAAATAATTGTAAGTGAAA
AAAGAGAGAAGTATTTTAAAGTATTATAAATTGTTACAGT
AGCAAAAGGCTCGACACTTTGAAAAAATCATGTAAAGCTT
TCCTGGTTTAATTTGGACTTTGAGTCAAGCTCCATACTAA
TTAAGATGAGCAATTTACCTACAATACTTCCCATACTTAA
CTGATAAGAAATTAAAAATGCAATCTAGTTGGCATTATAT
ATTTTATATGGATTAAAGTTGAGTGTAAAATAATGAAATA
CTTGCAATTTTGTAATTTCTCAAGTTAAATAGTTTTAAGG
CAAAGGGAAATTTTAAAATAACATACTTAAACCATGTTTC
CTCTCCATATTTCTTACTTTCTTGGCTTAGCATTAGGGAA
TGTGGATACATTAAAACACTTTTTAAAACTGAAATTCTGC
AGTGACTGCACAAAACTAGCCATAACATCCATTTTAGCAT
AATCAAATGCAAATTTTAGCAACCATTTTCCAAGTAATAC
ATGCACTCAAGATTTTTCAGCATGCTATTAGATTTAATAG
TCTGAGGTAAGAGCTATATACAAGAAAATAAATCAAAAAT
ATATTTTGAATTTCTCTTTTAAATACATGATTTTACTAGC
CAATTAAAAATTAGTATGGAAGGTTGAAATGTTATGTCTA
AAGTTTTCTAATGTTTATCAGTTCATTAAAAATAAATGCA
TATAAAAATCTGCTGATTTCCATTCATCATTGTTACATGT
ATCACAGAAATAGATTCTGTATATACTTTATATTACAGGT
TCTGTTCATGTGTATGATGAAAAGCTTATTGATTTATGTT
TCTCCTTCCCCATGGAGTTCTCTTTTCCCCTTTAGACCTG
GTCCCACCTTAGCATACCTTTTAGAATTGCACCGAAGGCA
AAAGGTCATTATCAAACAATCGATAAGGTGGGCTGGCATA
GTAATACCCGACTCCTCTCGTGATCTTAAGTAAATTTTTA
AATCATCCCAGCTCCACTTATTGAACCCTTGGCTGACACT
ATGTATATGAATATATATTTAAATGCATGCATTCATATGC
ATACATATAAATGTGTGTTTAATACATGTTATGCATATGT
AATACTTGCCAGAGTCCCTCAGTTAACGTTCAAGTAAACA
TTAGAAACACAACAAAATTGAAATAATGTACTAGATATAT
GCCCTTACTATTATAATTTATAGAGGTTTCAGATATTGAA
GGGTATATTTTGGTCCTTGGCAAAATACTCTTCACAGCAT
TTTATTCAGACATGTTTTAACCCCAATAATTTGATTCAAG
TCTGGCCATAACTACAAAGAAAGTATAGTAACTCTGTGAA
CATATCAAGAAACTTAAATTAATTAAGTTTTAAACAAGCA
TTTCATTTTACTAATAGCATTTTAAAAGACTATATAAAAA
TAAAAGAATAAAGAAAATGCTAATTACTGTTTTAAACCTC
AAACTATTTATTAATCAAATTGAGAATAAATATTTTCCCC
CTTACATTGTACTCAGGTGTTTATAGAATGGCAATGGAAC
TACAAAGGCCCTAGTGTAGATGGAGGTTTTACATTTTTCA
GTCTTACCTTTACTGACAAAATATTTTAAAAATGTGAAAG
TGAAAAAGGAATGTGAACTATTACGAGTTGGGAGTATCTT
TTTTAAAAAATAAGTTTTATCTTGGAAAAGGATCAAAAGT
GACCTTTTTAGAAAATCCCTTTAAACATGTGTCAGCCCAT
CTAAACTGCAATACAATGTATCATATAAGAGATGCAGACT
GCTTGAGAGTTCTAATTGCAGTATACTAGAGCTGAGTAAC
CAAGTCAAGTTACCTTACTTTTCTTAGTCTGAGGGTTTTT
TCTTTCATCAGTAAAGTGGGAGTAATAATATTATCTACCT
CACAGAAATGTTATGAGAATTAAATGAAGTAAGCTGTTAA
TATACAACTCAGTTCCCAGTCTGTATAAGAGAACTAAAAA
TTTTAGATGATGTTATCTATATTATTGACATTATTAAAGC
AACAACAGTCCAGTTTGACATTATTTATAAGGTATTTTGT
TACTTTAGTTGAATGTTTATATTATGATATGGAGTATTGA
GATCACAACATAATTTTAAAACCTATTTTTAAAGAGAGTA
TTAATCATCAGACACACAGATATTTTTGAAGCTATTCTCC
AGAAGAGTCTTTTAATTAAATATATATATATATGTGTGTG
TGTGTGTGTGTATATATATATAGGCCAAGCTAAACCCTTG
TTCCATTTTTAACATCATACTGTCTCCTGGGCTAACCATT
GTATGATGATGGTAAAGCATCAAAAATTAGGGTTATGCAC
ACATTAACTTTCTCAGTAAAATACTGTGGAACCAAAAAGG
ATGACTTTTGCAAACTAATTAGTAGTGTCTGTCTCCCTTC
GGGTTTTGAATGCAAAGTGATAAAGTTAACTATCTTTAAT
GCTGGAAGAATTGATGAAGACAGGCATGTTTTGGTCTCTA
TCACTGACACTAATAATCTGGTAAGCCTTGTTTTGTAACA
TCGGTAGATTCAGTATAATTTGCAGTGTAGGCATCACTCA
TACGCTTTCTACATTTAGATGACCTCAGGAAGCCCTTGTT
CCTGGAGAAAAAGTGACTGAAAAGAACATATCTATATCTA
ACATTCCCTAAGAAATCTATACAAATTTTTTAAATGTCAG
TTTGATTTCTCCGAGTATCTCTTCAAAAAGAGTTATTATC
AAATCTTGTTCTATAGGAAATACAATTTTTGTCTCTTTTC
TAATAGTTAATTGAAGACGAGGCATCTATCGTGATAACAA
GTTGCTGTTGATAGTACTGTCGACATAAATGATCTTTCCA
ATTAAAATGCTAATGATACTAAGTATAGACTAGCAATTAT
ATAACAGCAAATGGAATTGAACATATATTTTATCAGGTAC
TGACTATGAGGCACTGTAATGTTTTATAAATGAGTAACCC
ATATCCCCTTCATTCTAAAAGCTTATTCTCCATAATACTC
TCCCTTGCTTGATTTCCACACATTCAGAAGTAGGAAATAA
GCAGAAGGAAGTCATAGAGTTCCTGATGACCAAGAGGGTA
ACAAGGGAGTCCCAAGGTGTCCATGCTCCAGATAAAATAA
TCTCCCCCAGATCCCACAGATGCATTACCAGAAGTAAGGA
GGGATCAGGAAGCTCCTTCTGCTCCAAATCAGACCAATTC
TCTCCATAACTGGGATGAAGGAGGGGGTCCCCAAATCCTG
CAAATCTCATGCCTCCTGCTCAGCAATTACAGCTTTGCCA
CAGCCATACTCTTTGAGAACTTCAGAATTACTCTAAAGGA
TTACATTTATTTTCTCTTATTATCGTATCAACTAACACAA
AAAGCTCAAGACTCCCAAGTCACTCATATGCTAAACATTA
ATCTCCCATTCTGACACTAACTGCCAAGTCTTTTTTTCGC
CAAGACTGTAAGACTCCAGGTCACTTATCAGCATAATTTC
TCTATACTCATTCTTTCTCTGTATATTGACTTTAGCTTCT
TACACTGAAATCTACTCTGCCTCCATGACACTGCTTCTCC
TGTGGCCCTCACCAGTGTGGTTGTTTTCTCTTTCCAAAAC
TTAATACTAATACCACTGGGCCAGAAGGTGGGCTAGGTGA
CCTTTTTTTTCTCTTCCTCCTGTGTGAAACTCCCTCAGAT
TTAATATCATTATTATTAGAGATCCCACCCTCTACCATGC
ATTCCACCTGTTCCTCGAGGGTTTTAGCTGCCCTTTGCTG
CCAATTTCTGCAACGTTTTGTTTCTGTCATAATCCTTGGA
CATTTGCGTATTCATAGGGAAGATTCTTCTAATACCCAGA
CCTCTCATTGTGTTGACTTCTCCAATAACCCAGAGGGGAA
GGTTGCCCTCTTTTCTATCTAAGCATTCACAACATGGTCA
TATCTTACACATTGTCATTACCAGTATCTATAATTGCTTC
ATAATTTTTAATTTCAACCATCCCTCCTTTAATCTGGAAA
TTTAATCTTTCCAGATTCAAGAATCTAGCACCCTCTCTTT
CCTCCAACCTCTGACACCTCCCATTCCATCCTCTTTCCTT
TCTTATATGATGGATGTGGCATTGTTTTAGAGTAGAAAAT
GAAGCAATTTCGAGATATTTTCCTCAAGATTTATGTGCTG
TAATTGTTCACTGGTTCTCACCCCCTCTCACCTTCTCAGA
GTTACTGCTCTAGTATTTGTCCTCTTCTCTGTCTCTATCA
GAGAGGTTTGTTTTTCCATCTTTGCAGGAAAAGTCTCATC
AGTTCACAAAAATGCATTTATTGTTCCTATAAATTAACAA
CTATAACAACAGAGGATTCTCTTGAGCCATTACTGCCAAT
TTTTCTGGACTTTTGGACAGTAAACCTTATCAAAATACAT
TTTTGTCCATTTTATTTCACTTCTTCCACTTTTGTCTTGT
GTCTACCTAATCAGAGTTTCAGCTAAACCTACCCACACCA
TTTATCCTGTTCTTACAAGGATTAGCAAGAATTTTCATGT
TGCTAAAACCCATGGGCAATTGATTTGTTTCTGTTCCAAT
AGTAACATCCATTTGCATTTATTGAGGCCTCGTTAATGTT
TCAAAGTAAAATAAATTATTAAATGTGCTAAATAATATGC
CTTAAGCTTATCATTTGTTTTTCCAATATCACCCAGCAGA
CAGAAAATATCTTTCCCAGTGCATGAAATATAGTTACTCA
CTTAAATGTTACTGGCCAAATTAGGCCCAATGTATTTCTC
TTTATAATGGTTCTCTGGACATATTATTTATCACAAGTTA
GTGAGACTAAATTTTAGTACCTAAACCAATTATTTGTAAG
GGAATACAATGATTTTGTTTTATCACAATCTATTATTGGA
AGTAGGAAAGGATTCTTTTGTTCTATTACATTTTTCTTCA
TTTTTTCTTGAGAAGTACATGCCACCATGGTATATAATTG
GATATTTTATCCAAATTGGGATTCTACTATGAAGAAGAAA
TGGGAGAATGGAGGGAATAGATTGGATGGTAGGAAAAGAG
ATCACAGGATGTTAAATCATGTACAAATGTCAAATTTTGG
TGACTCATACATTTTATAACTAGTAAACAATATAATACAA
TATTCTAGTACTAACACTTTTGTTATATGTGTTTAATATT
TTTTCTTTATTTTGTGCTAAATAAAATTTGTCCTGGTAAA
TAATGCTTTTCTCTCTCTAGAATGTTCCTCTAATCTTAGT
TACCTTATGCGTACTTCATACTTTAAATCCTTTATTCAGC
ATTAATTCAAGTAATTGCTAAATATCTACTCTTGTGCCTA
CTACTCTATTAAGCTCAGTAAATAAGTGAGAAACTGCCTA
GTGCCTCACTTCAGGGACACCTTTCCTATCTACTTGTATA
TAATGTCAAGCATTCTGTATTTGCATCTTCATAACAGTGT
TGCATGATTTTGATTATTCATTTATTTATAATCACATCTT
TGATGAATTTTCCCACTAGACTCTAAAGATTGCCATTCTG
ACAGTTTACCACTCTGTCATGAATACCTGGTTATGTTAAT
TTCTTAAAGATGTTATAATAAATTATCACAAACTAGGTGG
CATAAAACAACATAAATTTATTGTCTCATGTTTCTGGAGT
CTGGAAGTCCAGAACAAGTAGTCTGTGTGTCTCTCTGAAG
GACATAGAGGATGATACTTCTCTACCTCTTCATAGCTTTA
GAAGGTTGCCAAAAATCTTTGTCAAATTCTCTGGCTTATG
GATATATTACTCCAATCTTTCTCTCTGTCATAACATGACA
TTCACTCTCTGTGTCTCTGTGTCCAAATTTTCCTGTTTTT
ATAGTGATACTTGTTATTGGATTACTGCCCACACTAATTC
AGTGTGACCACAGTTCTAAATACTCTATTTTCATATTAGG
TCACAGTCATAGGTACTGGGCTTGACAGAATTCAACCCAG
TACCTTGTAGTGTCTGGAACACAGTAGGAGCTCAAAAATA
TTACTGATTAACAGATCGATTGCTTTTTCTCTTACAGATG
TTGCAGACATAGAGTAACTTTTCACTTTGCCTGAAATATT
ATAATTTCATAACTGGAACATAACTTCCATTCATTTTTAA
GAGTAATTCACTTGGAGAAGGAATTCCTTCATCATTTATG
CTAAGTTATGTTTACTCCGCCTCTACTTGCACATTTATGA
TGGAAAATTTACCTTGGAAATGGCTTATTTTTATTTGTTG
CTCTTAATATTATAATTATTAATTAATGTACATATATATG
TGTGGAAGAAGGCTTTTTATAAAGTATTTCTCTGACCACA
ATAGTTTAATTTTGGATTTATTAATTTTAAAATTTATTAG
AATTCAAAGGAGAAATACCCAGAATTTGGTTATCTATTCA
AGAATAAAGTTCAGTGAAGAAATCTAGACTGAAGATATAA
ATTTGTGAGTAATAGTCATAAAGATGGCATTTAAAGCTAT
GAAACTGGATGAGGTCATCAAGAAAGTTAGTGCTATCAAA
GGAAAAAGAGAGGTTAAGACTGAGCATTGCTACACTTCAA
TGCTTAGAAAACAAATGATCAAGCAAACAAATGAGACTTA
GGAAAAGCAACCAGAAAAATAGGATAATCAGGACAACATG
TTGTCCTGGAACACATGCTTACCTGAACATATATACTACC
TTCAAGATTTCTCATACAGCTACAGACTTGTCCTCACCTT
TTGCCTTCTAATGATGGTCTCTAGTTTTCATTGCCTTCCT
GAAATGTTAGTATCCAAAATTAAACGGTGTCCCAAATTCA
TTTTGACGGAGCAGAGTACAATGTGGCTATCAGTTCCCAT
GATAAGCACACTATAACTCTATTAATGCTGCCTAGGATTA
AATTAGCTTCTGCTAGCTTGTCATATTAGTTTCTTTGATT
AACTGAAAATCCTGAAATCTTTTGCACATGAACTCTTTTC
AAGCCAAGTTTCCTCCATCCTCTAACTTTTATTATTGATT
TCTAGAAATTATATCCAGAAATTTGCATTTATCCTTATTA
AATGTCATCATTTGGCTTCAGCTGATTTAACCTTTAAAAA
TTATTGTACATTTTGATTCAGCAATAAGATGTAATAGTGA
TGATTCGAACTAGATGTCTGCCAAATGCAAACCAGAAAAG
CATGCAATAATTGCCCTTTCCAATTCATCAATAACAATGA
TCAGAAGAGATGAAGATTAGAAACCTCTACTCAGAATAAC
AGTGATTAATGCTAAGAGGTGACATTTTTTGGTGGTGAAA
TGTTGGCAAATAAGTTTTAAAATCAAAAAGATAAGTCCTG
ATTTTTTTCTCACTTTAAAAGAATGTTTATGGTAGTAAAA
TTAGAGAACAAAAGAAAACATAATAAACAAAAGTTTACCC
TATGGCATAGCTAAGAAATAGCTAGCAATATGAGTTGTAA
GCCCTTTACTTGGATAGTCATTTAATCCTTAATGCAATTC
TATGAACTATATATTATTCACATTTTTATTTTACAGAAAA
GTAAGTGCAAGCTTAGGGAAGTTAGTAAAGAGACTCTCCA
ATTACCCATCCATGCTCAAAAGATGAAGTTGATGGATGAC
CTCAGGCATCTGACTCCAGAGCTGGTGTACTTTTTCAGTA
GGCAATATTGATTCCTTACAAAATTAATCTCTCTATGGAA
TTCAGTGCAAAGTTAAATCTATAAGTAATCTCACTAACAG
ATAATTACTGTAAATATTTTCAATGATATATTTAACATTT
AAAATATACTTCTTTGTTTAGACATTTAAATAATAAAACT
TAATTATTACTATATATGTATTTTTAAAATCTGATATCTA
TTTCTTTTATTCCCTTATACTTAAAACAGATCAAAAACAC
AGTTCCATGTCACAAGTTTCTGGAGTCTGGAAGTCCAGAA
CAAGTAGTCTGTGTGTCTCTGAAGGACATAGAGGATGATA
CTTCTCTACCTCTTCATAGCTTTAGAAGGTTGCCAAAAAT
CTTTGTCAAATTCTCTGGCTTATGGATATATTACTCCAAT
CTTTCTCTCTGTCATAACATGACATTCACTCTCTGTGTCT
CTGTGTCCAAATTTTCCTGTTTTTATAGTGATACTTGTTA
TTGGATTACTGCCCACACTAATTCAGTGTGACCACAGTTC
TAAATACTCTATTTTCATATTAGGTCACAGTCATAGGTAC
TGGGCTTGACAGAATTCAACCCAGTACCTTGTAGTGTCTG
GAACACAGTAGGAGCTCAAAAATATTACTGATTAACAGAT
CGATTGCTTTTTCTCTTACAGATGTTGCAGACATAGAGTA
ACTTTTCACTTTGCCTGAAATATTATAATTTCATAACTGG
AACATAACTTCCATTCATTTTAAGAGTAATTCACTTGGAG
AAGGAATTCCTTCATCATTTATGCTAAGTTATGTTTACTC
CGCCTCTACTTGCACATTTATGATGGAAAATTTACCTTGG
AAATGGCTTATTTTTATTTGTTGCTCTTAATATTATAATT
ATTAATTAATGTACATATATATGTGTGGAAGAAGGCTTTT
TATAAAGTATTTCTCTGACCACAATAGTTTAATTTTGGAT
TTATTAATTTTAAAATTTATTAGAATTCAAAGGAGAAATA
CCCAGAATTTGGTTATCTATTCAAGAATAAAGTTCAGTGA
AGAAATCTAGACTGAAGATATAAATTTGTGAGTAATAGTC
ATAAAGATGGCATTTAAAGCTATGAAACTGGATGAGGTCA
TCAAGAAAGTTAGTGCTATCAAAGGAAAAAGAGAGGTTAA
GACTGAGCATTGCTACACTTCAATGCTTAGAAAACAAATG
ATCAAGCAAACAAATGAGACTTAGGAAAAGCAACCAGAAA
AATAGGATAATCAGGACAACATGTTGTCCTGGAACACATG
CTTACCTGAACATATATACTACCTTCAAGATTTCTCATAC
AGCTACAGACTTGTCCTCACCTTTTGCCTTCTAATGATGG
TCTCTAGTTTTCATTGCCTTCCTGAAATGTTAGTATCCAA
AATTAAACGGTGTCCCAAATTCATTTTGACGGAGCAGAGT
ACAATGTGGCTATCAGTTCCCATGATAAGCACACTATAAC
TCTATTAATGCTGCCTAGGATTAAATTAGCTTCTGCTAGC
TTGTCATATTAGTTTCTTTGATTAACTGAAAATCCTGAAA
TCTTTTGCACATGAACTCTTTTCAAGCCAAGTTTCCTCCA
TCCTCTAACTTTTATTATTGATTTCTAGAAATTATATCCA
GAAATTTGCATTTATCCTTATTAAATGTCATCATTTGGCT
TCAGCTGATTTAACCTTTAAAAATTATTGTACATTTTGAT
TCAGCAATAAGATGTAATAGTGATGATTCGAACTAGATGT
CTGCCAAATGCAAACCAGAAAAGCATGCAATAATTGCCCT
TTCCAATTCATCAATAACAATGATCAGAAGAGATGAAGAT
TAGAAACCTCTACTCAGAATAACAGTGATTAATGCTAAGA
GGTGACATTTTTGGTGGTGAAATGTTGGCAAATAAGTTTT
AAAATCAAAAGATAAGTCCTGATTTTTTCTCACTTTAAAA
GAATGTTTATGGTAGTAAAATTAGAGAACAAAAGAAAACA
TAATAAACAAAAGTTTACCCTATGGCATAGCTAAGAAATA
GCTAGCAATATGAGTTGTAAGCCCTTTACTTGGATAGTCA
TTTAATCCTTAATGCAATTCTATGAACTATATATTATTCA
CATTTTTATTTTACAGAAAAGTAAGTGCAAGCTTAGGGAA
GTTAGTAAAGAGACTCTCCAATTACCCATCCATGCTCAAA
AGATGAAGTTGATGGATCACCTCAGGCATCTGACTCCAGA
GCTGGTGTACTTTTTCAGTAGGCAATATTGATTCCTTACA
AAATTAATCTCTCTATGGAATTCAGTGCAAAGTTAAATCT
ATAAGTAATCTCACTAACAGATAATTACTGTAAATATTTT
CAATGATATATTTAACATTTAAAATATACTTATTTGTTTA
GACATTTAAATAATAAAACTTAATTATTACTATATATGTA
TTTTTAAAATCTGATATCTATTTCTTTTATTCCCTTATAC
TTAAAAACAGATCAAAAACACAGTTCCATGTCACAAGTAC
AGACCTGCAGCATTAATTTTAGTTGCCCCATATCTTCGAC
TTAAAAGGATGAGTCATTATTTTATCAATAGTCTACCATC
TAACTTTGTTTCTTATATGTTAAACAAATCTGAGAAAATA
ATCTATTACAATATAATAGTAATTATAATATAGTGATTTG
GAATTGCTTTAAATTTTGTTCAGGGTGCTGCATGAAGCAG
TGATATAATTTTGAGTGAATTACTTTGATTCTCTAAATTG
CAGATTGCTTACTTATAAAGGATATGATAACAGTATTGGC
TTCACAGAGTTGAGGGATAGGTAAAGTAAGACTGTACCAG
AAAAAGACTTAGAATAGTGCTTGGTAACAGTAAGAACTAT
TATTTTTATTTTTATAAATTATCTCATTATTTCTATAGAC
TGAGCTCCTGAAAGTAAAATTTTGGGAACTTATTAATATT
TATTGTTTTCTACATTTTGATATCTATGTGATATTTATCC
CCAGGAATATTTTACAGATTCTATTTAAACTCTGAAAGAG
CAAAACATACCTAAATCCATTGATATAGATCAGAGTTTTC
ATTATTTAAAATAATGAATTAATTACAGTTTGATTTTCCT
AGAAGCGAAATGTCTTAGATTTCTTTCTGCAAATGAAGTT
ATCTTCATCCTATTTTGTATAAAACTTAAAATAATAGATT
TTCTTTAGATCCACTTGTGATGACTACATATTCATGACAC
TATACTAATAAAATTCTCAAAAATAACAAACCTGCACGTT
ATGCACATGTACCCTAGAACTTAAAGTGTAATAATAACAA
TAAATTAAAAAAAAAAAAAAAAACCTGAAGGGAAAGGAAG
GCAATGATAAAGTGATGGAAAAAAAAAATTGGGGGCCAAT
ATTATCTCATTATTAAAATAAAGTTAAATTATATGACACG
TATGAAACCATATGACAAAAGAGAAGATTCCTTAGATTGG
AATCTTGACCACATTAATAATGTGTGTTGTATGATGCTAC
TTCTCTATGTCTCAATGTTTTCATCTATAAAATCGGGATA
ACTAATAACTATGTCATGAGGTTATTGTAGTGTTTGAAGG
GGTTAATTCATTTAAAGTGCTTAGAATAAGAAAGAACACT
TAATAAGCACTTAATCAATAACTTTTCTTATTTTATGAGC
CTGTGTATGGAAACACTTCTTTGTAATTATCAATAATATT
TAATATCTGTATAATGTTTATAAATTCAGAAGTGTTTTTT
CACAAGCCTTATTACATCACATAATCCTCTGAAATTAGTG
TTATTCTCACTATCTATGCTAAGAAAAATAGAGCTAGGAA
ATACTGAGTAACTTTACCAGGTAAAATGGATTGCGAAGTG
GCGAATAGGACTCCTTTCTAGGGTTTCTTATTTGAAATTT
ATTTCACTGCTCATGTTTCATTTCACATATTAGCAAAAAA
TGATATAATCTCTAACACTATGGCATACATACACTAACAG
ACATGAATCTCATATGAGTAACTTATAGTTTATATTTTCT
GGAAACTTTTAGGGAACCAGGGTAAAATATCCAGAATTTA
GGTAGTAGTTCTTGCTAGGTAGGAAATAGCTACGCTGATT
GCATTCTCTTACAAGGGAAATGTATTGTTACAATGTCATT
ATGATGATGATTTCTCACTTCTGTATGTGCTCATAATCAC
CAAATGCCATAATATTGCAACCTAAAGGTGGCAAATAATG
ACTTCCATGAATAATAAATCAGGCTTTATTGTTATCTTAA
TACTTTAACAAGAAAATTAAGTTATTCTGAATCTAATGGG
TCACTAAAAAATTTAAAAACAAGAGGCATTACTTTGTTAA
TGATCTTATACAAAGCGCCCAGTTAGATACTTTCCTGATC
AAAATGAGTTGAATAGAGAGGAAAAAAAAAATATACCAGG
AATGGAAGAGTGCCAACATACTAATTTCAAGGGCCTCCTT
TCATATACCAGTTCCACCTGCACCACTGTGAAGACACAAA
TCAATACTGTATCTATTCTGGGCTGTCAATTTGCCAAACC
AAAGTGGTGAAAGCACTTGAGGAAATTTTGAATGAGGCTG
GATCTACATGGCCACAGTGAATTGAAGTGACTGCAGCATT
TGCTCTTCCCGGATTGGTTTGGTGTGTTTCATTTACAGGG
CTTGCACCTCTAGACTCATAACTAGGCACATTCATTTGGG
TCTTATAAACTGCCAAGACCTACTAGAACTGGACTTTGAC
AAATTCGGTGGCTGCTAATTTTGTGAAATAAAGTATACAA
TGATTTTTTTTAAATATTTGAAAGCAGTTGAAGTTCATTA
GATGGGCATTTGAATTGTCAGATAAAGGACAGCTTTGAAT
GTCATATTATGAAAGGACAAAACATTTAATAAATATTTAC
CTTGCCTCGGCATTTGCCCAAGGTAGATTGTCTTTTCCTC
AGGCAGATTAAGGAATGAGTGCCCGTTTTCCTTCCCTTTA
AATAAATCAAATATTTTCTCATTGTGATCTTTTGCAAAAA
TTTATACTTCTGATTTTTTTTTAAACTTCTTGCACTACTA
AGTTGAAGTATGAGTTTGCTAAGACTCATTAAGTGAGTCC
ACATTTCTAATTTTCTCAGCAGCTATTGAATATGCAGTTG
GAACCAGAAACAGTGTTTTCATTTGTGATGGTGTATTAGG
AGAGGAATGTAAATCCCAGTTGTGTGACAAGGAAGGATGT
GACAGGATTTCTAACTGTGAAGTAATTAGGAAAAGTTGAG
AGAATTATAAAACAAAAATCTTAAGTCTCTTTGGAAGTAG
ATACATGCATCTAGAATTTTTTTTTCCTGACTTTTGTATT
TCATGTCATGGAAGAGCACAAATAGAAATGGAAGGTTCAC
TATAACACAAATTTTCAGACCTCCAGAAGTAGAAAAATAT
ATTTTAAAGCAAAACTGTTAATAATAGTGGAGAATTGCCA
CACATGTTTGCTCCAAGGAATAAATGGTCAGATGCAATAT
GTGTATCTGTTTCATACATATACATATTATTTTTGGCTAC
TGATTATTTGTGCCTTTGTAACTATAATTTTATGTGTCTT
AAGCTTTATCCAGAGGATTTAGGCTTAATACAAAACTGTC
TGACAAATGCATTACCATATAAAATATGAAGGCGTTAATT
TCCACAAATAATCTGTATGAAAAAGAAAATAATATTAAAA
TAGTCTTGGAAATAAGTACTGATCCATATGCCTAGGACCT
ACTAGTCATCCGTGTGTGTTAAATGAAATTGAGCTGTAAC
ATGAATGAGAATTAGCTGATGGATTTAATGAAAAATGTGC
TATTCGTTGACATTCATTTACATTATTATTTGATATTTAA
TGAATCTTTGGCAGAAGTTTATGAATGTTTTTAGGATTTG
AGCTAAAAAGAAAAAATGGCTAAGGGGAAAACTTAAGGCC
ATTGACATGATCAATTAAAATATTAAAGATATAGTAAAGT
TAGACATATTAATTTCTGAAAATGGAAACAAGACACAAAT
ACATGATTACATTTTCTTTATTTTACGTCACTTTGCAATA
GTGAATGAGAATTATACCTCATTATAAAAATATGGGCCGG
GCGCGGTGGCTCAAGCCTGTAATCCTAGCACTTTGGGAGG
CCGAGACGGGCGGATCACAAGGTCAGGAGATCGAGACCAT
CCTGGCTAACACGGTGAAACCCCGTCTCTACTAAAAAATA
CAAAAAACTAGCCGGGCACGGTGGCGGGCGCCTGTAGTCC
CAGCTACTCGGGAGGCTGAGGCAGGAGAATGGCGTGAACC
CGGGAGGCGGAGCTTGCAGTGAGCTGAGATCCGCCACTGC
ACTCCAGCCTGGCGGCAGAGCGAGACTCCGTCTCAAAAAA
AAAAAAAAAAAAAAAAAAATATGAATACTACTTCTGAAAA
TCAGAGCTGGCTTGGCACATAATTGTTAGTGAGGCCAAAT
AATTTGTGCTCACTGAAAGCCTGTGCTGCCACAAACGCTA
AGACTTTTGCACAGATGGTCGGTGTTTTTTTGTTTTGTTT
CGTTTTGTTTCATTTTGGTGGAGGGAAAGGTCAAGGAAGC
AAAATATTGACATAGTGAGAAACTAGGACAACACACTTAA
ATTTAAAAAAAAATAATTTAAGAAAACAGACAAAAATAAA
AAGCTGCTTTCATAATGGGTGCATGAATAGCCAGGCAACA
TGATATCATGGGGCACAGGGAGAGATGAGGCTCATGCAGG
AGTTTAGATTTCAGCTCTAGCCCTTACTCTACCACTTATC
AGTGTAACCTTGAAGAAATCATCTAATATTTTTGAGGCTC
ATATTTCTCAATGGTAAAAAATATGCATAACTGGACTTCC
TAGTTTTAGAGATTTGTAAATATCATAATGAGGAGGAAAA
AATGTATTATTTATGAAAGATGAATGGTGTAATAGAAATG
AGCCTAGACATTAATCCTGACTACTTTATTTGCTAATTTT
GTAAGTTTGAACAAATTGTGTTTTTTTTTTAGAAGTTCTG
CTATCTGTAAAGTGAATAAACAATAACACCTAATATTAAG
GGTTGTCAATATTATTGATATGGTGAATCTAAAAACCTGA
AGTATACTATACCTATAGATTTATTCATATATTTATAAAA
TTTCTTCTTAATTCAGTTTGACTTTGGGATACTTTTACTG
ATCCTAATGGATCCAATACCCTTCATTTAAATGTTTCCTT
GCCTCAAACCTCAGTCCTAATATGTCTTTTCTGAAACCTA
AATGTCTATCTCCAGAATCTCATTGAGTCGCATAGTGTTA
AATGCAAGTATTTTCTGAGGTAAATATAGAATATTTGTTT
CTCCTGCACAGATATCCTTTTAGACGTCCATTCCAACATC
CATCTACTTGATTGACATCTTCCTTTAGATATTAAATAGC
TACCTTAAAATTAACTCACTGAAAATAGAGCTTTTGATAT
TCTTCCAAAAATTCTACCACTTTCTCTATTGCCTCACCAT
GACTCAGTGAATTCCGCAATTTTAAAGCCTGCAGATCATT
CCCAGTATCCCTGCTGTCCCTAATTAACCACATTTAATCC
ATTAACAAACCCTTTTAAGTCTTCAATCCATACATTTTGC
TCCATCCTTATATCCCAAACTTCATTTAAGATATTATCAT
GTTTGACCTGGACTATTGTTACAGGCATCCAACAAGGCTA
AGTAAATTCAACTCAGAGCAGCAAAGGTGATTTCTTAGAA
ATGTAAGCTAGAGCACATCCAGACCTTAAATAAAAATATT
CTTTTTTTTTTTTTTTTTGAGATGGAGTTTCGCCCTGTTG
CCCAGACTGGAGTGCAATGGCGCGATTTTGGCTCACTGCA
ACCTTGCCACTGGGTTCAAGCGATTCTCCTGCCTCAGCCT
CCTGAGTAGCTGGAATTACAGGTGCACACCACCACACCCG
GGTAATTTTTTGTATCATTAGTGGAGATGGAGTTTCATCA
TGTTGACCAGGCTGGTCTTGGACTTCTGACTTCATGATCC
GCCCACCTCGGCCTCCCAAAGTGCTGGGATTACAAGCGTG
AACCACTGCACCCAGTCCTAACTCTCTTATTAACCTAAAC
ATTTCTTTATTAATTGGCTCTTTCCATCTCTGCAAATTTT
GCTTACCCCATTCTTCTCTTCCTTACTATCCCCTAGGTCT
CCAGGCACCCTTCCCAGGCTTTTTCATTTGTTTATTTAAT
CCAGAATATGTTTTCCTGACTTTTCTCATGATAGTCTCAT
TCCCACCTTTTAGGTCAGCCCTAAATGTCAGCATTTCTTG
ACTGCTGTATCCAAAATGGAATCTCCTACTTTTAAAATTA
TTTTTCTTTTTTTTTCTCCCTCCATAGCAGTAATCTCAAG
CTGTAATTACTTTGCTGTCATATATTTTCATTGGTTATGT
TTGTACCTTGTCTTCCTCACTAGAATGTAAATCCTGCCAG
GGGAATATCTCAATGTGCCTTTTATACAGCAATATTCATT
ACAGTTGCCAAGAATACCGGTACTTCCTCAATAAACACAT
ATTTAATTCATAGATGTCTGAATAAAAATGTAGTTTTTTT
CTTTTGTTTTTTAAATCATATAATAAAAATCTGGGGGTAG
ATAATCTAATTCTAGTACAGTGGCTTTATAGGAAGTTTCC
ATCTTTTGCGTATTGTTTTCAGTGGATCAGCTTTTGTACT
TAAAGTTATTTTTGTCAAGAACTGTGAAAGGTTTGAGATT
TTGCTGTGTTCGTAATTTTAGTAGTTAACCTGTCACAGGT
TCATAAATGCTGAAGGAAGACATGAGATTTCTGGGTCAGG
TGTAAAATACTTTATGATTCATGGCATAGCAGGCAGCATG
AACTTCATGTTTGCATCGGTTCTCCTTGCCAAGCAAGTCC
TACAGGGGCCATGTGAATGGCTCAGATAGATGCTACACAC
ATTCTATTAGTGTCACAACTGAGGAACCCCAAACCAGGAA
ATACCAGATCTTATAAGGGGACTACCAGCAAACCTGAAGA
ACTGTTGCACTTGAGGGGGCCATTTTGAGTAGTATTCTGA
TATGAAAACAAATCTTCCCTCATCCTCAAGGAAAACACTA
TTTCTAAGTTTCAAGACTATTTGCCATGCAAGCATCCTTC
AAAAGACAATCCAGGGCAGAAGCTTTTATAGGAGGAATAG
TTAACTCCATGGAGAATTGCCTACAATGGCCTGATGTTGC
AAGGGAGCTACTAGAGCTCCAAAATGAAGTCTTCACACAA
CTCTGTTCAGACAAAAAGAACAGAGAAATGTGAAAGAAAC
ATTTATTTTTTTCCTACAGCAGTTTTTATTTTAGTTTTTC
TGTTAGTGATGGAAGTCTTTCAGAGAGGTGCTGGGAGACT
TTCTGTTGAGACTCTTTGGCCAGAATTGGATCACATGTTT
ATCTCCAGACAAAAAATACTGTCAAATACTGTCTAGAAGG
AGGTAATTGCCATGTTTGATTTAACTGTGTAGTAGGTTAT
GAAGTCAAGAAGTGTGAGACCATCAACTTTGTTTCCTTTT
TTTTTTAAATTGCTTCAGTATTCAGTCCCTTGAGATTCCA
TATTAATTTTAGGATGAGTTTTCACATGTTTGCAAAAATT
ATGTGAGTATTTTGATAGGGATATATTGAATCAATATATT
GTTTAGAGTGGTAGTGTTATCTTAACAAGACGACATCTTC
CAATCAATGAATATGGAGTGTCTTTTCAATTAACAAATTT
AAAAACTTTTATTTATGCAATATTTTGTACTTTTCAATGT
ACAAATCTTATGCTTCCTTGGTTAAATTTATTTCTAAGTA
ATTTATTTCTGATGCTGATGCTGTTTTAGGTAGAATAGTT
TTCTTAATTTCATTTTCAGATTTTTCATCGCTGCTGTATA
AAGACACAACAGATAGTTGTGAGTGTTGATTTTGAGTCCT
TCACTTGGCTGAATTTATAGGCGGTAACACTTTGTGTGTG
TGCATGTGTGTAGTTTGTGTGTGTGTGTTCTTTCAGGTTA
TATATCTATATATATTTTATATATATAGAGAGAGAGCAAC
ATATATTGTATACACACACACACACATACATATGACATTT
CCTCTGCACGTAGAGATAGTTTCACTTCTTTTCAATTTGG
ATGTAATTTCTTTTTTAAACCTAAATGGTCTGGCTAGAAC
TTCCAATATTATGGTGGATAGAAGTGGTGAATGCAGACAT
CTTTGTTTTATTTCTGATATGAGGGAGAAGGCTTTCAACC
ATTCACCGTTAAGTATTGTGTTTGTCGATTCGATTTTTTA
AAGGTTACTTTTATTGCTGTCTGGAAAATGGTCCAAAGGG
ATTAAGAGCAGGTGTTCCAATTAGAAAACACTCACAGTGT
TTGTTGCTTGGTGGTTTGAGAGATGAAAAAACAACAACAA
AAAAGCAGACAGATTAGAGATATATCTGGATGTAGGATGA
CAGTATTTCTAGCATGTACAGGAGTGGTTAGGCATGGGCT
TTACGGGTACACTTTACAATACAGCAATCATTAGCTACAA
GTGAGACTTACATTACAATTTTCTTATTTGTTGTAGTCAC
TTTTCATGAATTCAGTACCAACAAACATATGGTTAATGGC
CATCAAATTGGAGGATAGAAATATAAAACAATTTCATAAT
TGCAAAAAAAATTACTGGATAGCACTGCTCTAGAGCATGC
CTGGATATTTGTCTCTGCCTTTCTTTATCTTCATGGCTAA
AAAGTGAAAATGAGCTTAAAAATAAACACAAATATTATCC
TTTAAAATGATAAATTATTTTACTAATGCAGCAACACACC
GATGTCAGTTAACATGGCAGAAGTTAGGATTTGCTTATGT
CAAAGGTACAGCAATATGGATTCACTGTAAATTGATATTC
TTAACAGTATTTTTTGGAAGAAAGTGCTGTTTAATGTTTA
AGAAATTGTACTATGATATTAAACTTTGTATTTGTTTTCT
AGTTCAAAAAAAATTAACAATTACTTGTAGTTCTCTGTTT
TTTTTCATACATACAATGGGGATATGATAATTTTGAGTAC
CTGACTGAATTTTTATGAGAATAAAACAAAACTTACAGCA
GTGTCTTCCACATTTAAAATGCATACTAAGTCACAAAGAG
ATATCTGTTAAAACCAGTTATAAATAAATAGGCAGACAGA
TGATAGCCTGATTTCATTTAACGGCACTGATTTATTTATG
CCTGAATCAAAATCTGAGTAAAGTTCACAGCTTTAATATT
GAATTTTTTACAATGTGCATTCCTTTGAATGCATGGAACA
TTCTAGATATGATACAATTTCTAGAAAGCATTTAGTCAAA
ACAGTGAATGACTGAAAAAGCCTCAGAACACCCAAAGGTA
ATCAGCTATTTAACCTGTTTAGGTCTTGTTTCTCAGACAG
CTGCTACTATATTAAAAACAAAAGAGGCTATGTTCATACA
TTATGCATACTTAAACCCTGAAGAGGCAGAATTAGTTCCG
TAGTTACACTGTTTTGTGGTCTTGGCAACTGTGAGTGCCT
TAAAATTTAAAGATGCCTACAGTCATTAGAAGGGTTCTGT
TTGGTTAAATTTTAAATATACTTTTGCTATCAGAAAAGCC
TATAATAGATACGTCTGATGATTTTTTAATTTTTATTATG
ATGGAGATTATATTTTCATTTAAATCTAATAATTTCATGA
AAGGGAATTAAAATTCTCCTTATAAAATAGAAAAACAAAA
TCATTAACATATTTATTTTTATGTCCTCAAAATAGTGAAA
AACAGTAATGTTTCCAGATGTCAAATATATCAGAATATCA
GAAAGCCTTTTTGAAATTATTCTGTCATTGTTATGAAAAT
AAAAGATCAAAGTATTTTAAAATTGAATTTCCATACATGT
GTATGAACAAATGTAATGAGGTTAGCAGCCAAGATTGTTT
CTTCAGAATCCAGGTATAGGAGGTGATGAACTTGTGACTC
AATTCATATAATTACCTGTTCATATGTTTTGCCTGTTTTC
TATTGGATTGGTCTCTTTCCTATTAAAATATAGAGATTTT
TATAAATTAGATATGCTAGGCTTTTTATCTGTAATATAAA
TTGCATTTTTTCAGTTTGTTATGCCTTTTGCTTTTGAATA
CATTAATTGGGGATAAACACATATTTTTTATTTCTATAAA
GTAAAAATGAATATTTTCTTTTATGATTTTTACATTTTGA
AACACAGTTAGATGGTCTTTTCCAGTACATGGTCATAAGT
GACTTGGCCTTGTCATTTACACTATTATTGAATATACACG
CATACACACATATATTTATATGTGTACATATGCACATTTA
CATATACAAATATATACAAACATGTATGATTTGGATGTCT
GTGTATATATATATTAAGCCATTTGCATTAAGTGTGAGAT
GAGTTATTGACCCAACTCCTTTATTTCCTAAATGACTACC
TTGTTGTAATTTCCCAAATTACTACCGGAAATACCATTTA
TTTAAAATTCCATTATACCTGATTTATTTGAAATGCTACC
TTTATGATATAGCAAATTTCTCTACATATTTGGATCTATT
TCTGAAAAATTAGTTTACTCGATTTGTCTGCTCATCCAAA
TGCTATTAACTCATTTTTTAAATTATTGAGTACTTATAGT
ATTGTTTATTCTGATGGACTTAATGTACCCTTATTGAGTA
CTTATAGTATTGTTTATTCTAATGGACTTAATGTCCCCTT
GTTGACTTTCTTTCTGAAATTGCACTGGACATTCATAACT
ATATATTTTTCCATATATCCTATTCATAACACCTTTAAGA
GGCTGGCTGTTTCTAACTCTTTCTATATATTTTCATTTGT
TTCATTCTACTTTTGTGATTGTTAAAAATGTTTTAAATTT
TTCCTCAAATGAATGTTTTTCAGTTTTCATTATTTTCATG
CTTTTTGTTCCTTTTGTTGTTATTTATATTATAAATAAGA
TTGTCTCTCACATTATGTCTTCAACGGGTCATTGTGTGCA
TACATGAAGATTACTGATTTCTGTGTTTTAAATTCACACC
CCACTACCTTACTGAATTCTTTCATTGTTTGTGAAAGTTT
TTCAGTTTACTGCAGTGAAATTGCCTTGGTTTAAGTCATA
TTATACACAAATATTAATATGTTTAGTGCCTCCCTTTTAG
TGTTTACAATTCGAATTTCTCTTTTGACCAATTAAATTAG
TAAAAACATCTAGTACTGTGTTGGATAATAGTGGTGATTA
TAATACTTCCATGTTCTGGACTTATCAATACAGCTTCCAG
TATTAGCCCATGTCATATATATGATTTTTGGGTTGAAACA
TAGATAGATAGAGAGATAGATAGAGAGATAGATAGATAGA
TAGATTTTAATAAGATGTCTGTGTTATATACAATTGATTC
TTATTATGATATGTCTTATAAAGTCTTCACAAATATGGAT
TTAGTGAATACTGAACCATTGTTCCTAGTGTAATTTGTGC
ATATGTGTGTGTACATACACATATCTCACGTAGATTATAA
TCTTGAACCCTAAAACAATTCTTCCAGGTAGATTATATTT
GCTTTATTTTTTGAAAGAGAAAATGAGGTTCAGAAGTGTT
AAGTGACTTGCTTAAGACCACACCCCTAACTGTACCCACT
TTAGGATTCAAACCCTGTGCAGTTGGCTCCAGAGCACTAG
TAGCTTCTTGGGCTACACTACGCTGCCTCATACTGCCTCC
ACTCATGCAAATGTAGACAGTAGGAGGCAGTGTAGCATAG
TCCAAGAGGCTATTAGGTTGGTGCAAAAGTAATCGCGGTT
TTTGCCATTACTTTTAATTGTTTTACTTTTGCACGAACCA
CAGTTACTTTTGAACCAGCCTAATACTACTGCTTTTCCAC
CTGTTTCACCCCCTGTATATGAGCTGAAACAAGAAGACAG
AGCAATGCCTTGTTAGGCCTCAACTGGCAATGTGACCATC
AAAAACTCAAAATGTTCACTGCTCTGCTGTGGATGTTCTT
TGAATGATGAGAAAAGGCTGCCATTATTAATTTTGGAGTT
AGAAATATATTCTGTTCAGTAAGCAAAATCACAAATGTAG
AATTTGCAAATAACGAAGATCATTGGTATATGTGTGTGTG
TGTGTGTATAGATATACACACACACATATATGTATATACA
CATACACATATACATAATATATGTGTGTGTATATATATAT
ACTCATACATATATATACACATATACATACATATCTATAT
ATAATTAAGGAATTATCTATTTTGTTTATTTTTTTGAGAC
AGAGTCTCGCTCTGTTGCTCAGGCTGGAGTGAAATGGTGC
AATCTCAGCTCACTGCAACCTCCGCCTTCTGGGTTCAAGA
GATTCTCCTGCTTCAACCTCCTGAGTAGCTGGGATTACAG
GCATGCACCACCACGTCTGACTAATTTTTGTATTTTTAGT
AGACACGGGGTTTCATCATGTTGGCCAGGAACTCCTAACC
TCCGGTGATTCACCCACCTTTGCCTCCCAAATATCTATTT
TAATTTTATTCAATGTTTTTTAGACCAATAATTATTGTTG
AATTTTAACAAATTAGATTCAGTGGCCAGGAAGATATCAT
TATAATTTTCTTCTCAGCTGTTTAATGTCTTGGGGATATT
TAATGTCTCAGATATGTAATGCTTACAAACATTCTGCTAT
CTTAGAATATACCCCTGTTGGTCAATATTCTTTAAATGAG
GTCCTGGAATTTATTCTCTAATATTTTATTTAGATTTTTC
ATTTATATTACTATAGAGCTTGGTCTGTGAAATATTTGTT
TAACATTTATTACTTTTGTCTATTTATTTAAACTTGTGTG
ATAAAAAGTATTTGGATGAAAATATATACTCTCTAATTGT
TTTAATATTATCTATTCTTTACAGTAGTGTGTTTTATTGT
AATTCCTGAACTGAACTGAAATTACCTTATAAACAATTAG
AAGAGAGGGGAATTATGACAGGGTAATGTGGTGGTCACAT
TGGTTCAGGCACAATCTTTTCTGCACATCTAGGATACAAG
CCACTAAATAACAGTTGCTGAAGGGAAAGTACATTAACAC
AGACCTGCAGTCACCTCTTGTTACAGAGGCACTTTCTTAT
TTATTTCCAGCTTATACATGTCTTGATCTTGTGACAGTCA
GAACCTTTCTGAAACTATATGAGGTTGTAACCTGAGCGTC
ACAAAGCTGCTGTTTCTGTCTATAATCAGCCAGCTGATGT
GCACTATCTCAGCAGTCGGTAAACACCCTCAGTAGGCAAA
GAAGGACTTTCTGACAGGATGGTTCATTGCAGGATACAGT
GGAATATCTGTGTTAGTGGAGCATCTGTATCAGTGAGATA
TCCAGCAATGGAAATGGTCACTGGCTTTGAGCTTGGTTCA
AGAGGTTGCAGAGGCAATGCAGGCAGAATGCAAGGCAACA
GAATGAAGGACGTCTGAGGGCCCTTCCAGCCAATAAGGTT
CAATGAATTCTTAATGTCTGTGAAGTCTGAATTTCTGTTG
TGTCCTCTCTTAGCCTGTCTGGCCTGCAGTCTTTCACCTC
TTCCCACTGTGCCCTGGAGAAGCGGTTTCTAAAGCTAAAG
ACTGCTCTAAAATACTTGTAGTCACTGTGAAAAACCAGCA
GCTATTTTTCAAGCATCTAAGTTTTCATTCTGTGCCATTT
TAACATTGATGAGGTTATGAGGAAGCCATTGAAGCTTATG
TCACTCTGAATTCCAGACATGGGGCAACAGTACTGGTTGT
ACAGACCTCATATTCCAAGGCGAAGGTGTATAGGGGTCGG
AGACTCTCTGGGTGCCTTCAGGAGCTGTGCCCCTTATGCC
AGATGACCCTGGATTAAAATAATTAATATCATTAAATTTA
ACAATATCCATACCACTCAACATGATTTATAGATTCAATG
CAATCCTTATCAAAATCCTTATAACATTTTTCACAGAACT
AGAAAAAAAATCCTAAAATTCATATGGAACCATAAAAGAC
ACCAGTCAAAAATATTGAGCAAAAAGAATAAATCTGTAGC
CATCACACTACCTGACTGCAAAATATACTGCAAAGATATA
GTAAGCAAAGCATCATGATAATGGCATAAAAACAGAAACA
GTGGCCAATGGAAAAGCAAAGAAAACCCAGAAAGAAACAT
ACAAATATACAGTCAATTGATTTTTCACAAAGATGCCAAG
AACATATAGTGGGGAGAAGACAGTGTCTTCACTAATGATG
TTGGTAAAACTAGATGTCCACATGCAGCAGAATAAAATTA
GAAACTTTTATCACACCATCTATGGGAATCAACTCTAAAC
GGATTAAAGACTTGAATATAATAATTGAAATTTTAAAACT
ACTAGAAGAAAACTTAGAGGAAAGCCTCCACAACATTGAT
CTGGGCAATTACTTTTTAGAAATGATGCCAAAACACAGGC
AACAAATACAAAAATACATAAAAGGGATTGCATCAAACTT
AAATGTTTTTGCACAGCAAAGGAAAGAAGAAACAGAGTGA
ATAGTCTACCTACAAATTTGGATAAAATATTTGCAAATGA
AATATCTGATAAGAGGCTAGTATTCAAAATATATAAGGAA
TTCAATTCAATAGCAATAGAACAAATAGTTCAATAAACAT
ATGGACAAATGACTTGAATAGACATTTCTCAAAGGAAGAT
AACCAGATGACCAACAGGTATTTGAAAAAATGTTCATGAG
ACATTATTAATCATCAGGGAAATACAAATTAAAACCACAG
TAATATGTTACCTCACACCTCTTAGACAGTCTCTTGTCAG
AAAGATGAAAGATATCTAGTGGTAGTGAGAATGTAGAGAA
AAGTGAACACCCTAGGCTTGGCTCTTACTCTCAGGGTCAG
AGTAGCTGCAAAGGTCAATGGCAGGTTCTAGCTCTGTGGC
AGGGGGCACAGGCTTCGCCATGAAGGCCCTACCTTACCTT
AGCCAAGCCAGCCTCTCCCACTGCCGCCAAATATCCTCTA
ACTTACTTTTGGCATAAATCCTGTTATTTTTAAATACAAT
TTTGCTTTGTGGTGCCTTTATAAAGATTCAAATGTAGAGA
CTTCTGTATTGGATAGTAATTTCTTCTGAATCCTCTCTTA
TGTATTTTTTTGATGATAGATTCCTCCCCTCCCAAATGTT
TCTGCTTACTCTACTTATTGGTTTGTTGAGAATTATATCA
TCTCCAGGGGACAGTTTTGATGAATTAATTCTTTTTTTTC
TGGAAAATTATGCATTTATCTAGGTTTTCAAATTTATTTC
TATAGACTTGTTAAATTGATTTCTTAAATATTTTACAAAT
ATCTTCTGTTTCTATAATAGTTTCCTTCTTGCTTAGACTT
TCTCTATTTTTCTTGATTAGGTTAACAAATGCTTTATCTA
ATTGAATTATTTATTCTTAAAGAAACTGCTTACAAAAGTG
TGCTCATGCATGTGTGTATGCATTCATATATTAATTCAAC
TATTGTGAAAATGTTACGGGGATGAAAACTATTTAGAATC
TTTCTTGCGGTATCTTCCTTTCCTTGTTTGTACTTCTCCA
GTTTCTTCACTGAGATGGTCAAAGACACTGGTTCATTCTG
GCAGGCTGAGGAGTATGATACTAGAAATAAATGAAGCCAA
GGAATCTTCAATGACCAACTCCAGAATGAGTTTAAAATAT
TTAATAAATCAGATTATTTGCAAGAGTGCAACTGTATATT
TACTCAGGTTCCTTTTTATTAACAATTAGTGAATATTAAT
TATTAGTTTAAACATTGTTTTAAAAGCATAATACATTTAA
CACTATGAAGCATTACACTGAAATTTAGATCTGACCATTA
TGTCACATATTCTGGTCAGTAGGTTCATAGTTGTTGTAAA
ACTTGTCCTGGACTTAAATTTTCCTAGGAAGCTAGTCACA
AAAAGTACATAAATACTCTACCTATTAAAAATCACAAGAA
CATACTATTTTTTTAAGTGTATGCAAATTATTGTGCCTGA
TTTTATTTTAGAAAACACATTGTCTTTTTGTCAAGATGTC
ATTATATACTCAGAGATTTTAAATTTAATATTAATGTGAA
TACTTTTTTTGATATTCTAAATTTTTTCACATGTTGATTT
ATGAAAGATTTTTGTATGATTTTGAAGACTACTTTTTAAA
TTCAAATAATTATTTGAATTGTAAAACCTGATTACCTCCT
TTAATTTAAAGCTTAATTATATTAATTCTGGTTTTAAAAT
GAAATTTTGAATGTTAAGTAGATTTATTTGAAAATGTTTC
AACTGTTATCTCATAGTTGATAAAAGCTGCTTTTATCATG
AGAATAATATATTGTCAGTAAATCTATCACAACTCTAGAT
AATACCTATTCACACTGAAATATGATGTTGGAGTCCCCAT
TATAATAACAACAAAAGATATTTAATCTCAGTATGTTAAA
GACTTACCTCAGATGTATATCTCTTCTTTATTAATATTAC
AGATATTAAATGAGAATACTTACCTGCGTGATATGGTGTA
GCTGTGTCCCCACCAAAATCTCATTTTGAATTGTAGTTCC
TATAATCCTCACGTATTGTGGAAGTATTCCCGGACCAAAC
TGAGGACTGGGCTGATATTTCTCACAGCCTAATAACGAGA
TTCAGATGAACTAGGGAGGAAGAGAGTTTTTATTTGCTGT
AACCAGTTACAGGGAGAAGGCCTGAAAATTAATGCCAAAC
CAAGTCAAAATTACTAAGTTTTCCAGAGCTTATAAACCTT
CTAAGCTATATGTCTACATGTGAAGTGTACATTCATCTAA
AAACAAAAGTGATTAACTTCTTTTAATCAATAACTAAGGT
TTGAGAACTGAAGACCTTCCTCTGGAGCCCCAGCAAATTT
ACTTAATCTAAATAAGTCCAGGTGCTGGGGTGATTACCCT
TATCTTGTCTCCTGATAAATCACAGAGGTTTGGGGAGTTC
CTTCAGACTCCCAGTAAACTTGTTTGTGGAAGCCTGGGGG
GTCTCTTCAGACCTAAAATAAAATTTGTTTAATCCTAAAT
GAGTCCTGTTAAGATTTCCTTCATTATTTTGTCATGCTTT
AAGGCCCAGGAAAGTACTAGGCAAAACTCTTGATGGGCTT
TTGTTACATCACAGCCTTTGTATAAGGGCACGGACTTTTA
ATATTTAACTTAACCACTCAGTCAGTACTGAAACAGTTGT
TACGGAGGCCTGCAATAGTGAGACCTGGCCTGCCACAGGA
GGGACCCAGCGGGAGGTAATTTAATCGTGGGAGCAGTGAC
CCTCATGATGTTCCTGTGATAGTGAGTCATTTCTCATGAG
ATTTGATGGTTTTATAAGGGGTCTTTCCCCCTTTGCTTGG
CACTTCTCCATGCTGCCACCATGTGAAGAAGGACATGTTT
ACTTCCCCGTCCACCACTGTTGTAAGTTTCCTGAAGCCTC
CCCAGTTATGCAGAACTGTGCATTAAAACCCCTTTCACTT
ATTAGTCACCCAGTCTCAGGTATTTCTTTATTAGCAGTGT
AAGAATGGACAAATACAGTAAATCGGTACCAGGTAGTGGG
GTGTTTCTCTAAACATACCCTAAAATGTAGAGGCAACTTT
GGAACTGGATAACAGGCAGAGGTTGGAACAGTTTGGAAGG
CTTAGAAGAAGATGGGAAAATGTGGGAATGCTTGGAATGT
CCCAGAGACGTGGAGGCCTCAGAAGACAGGAAAATGTGGA
GAAGTTTGGAACTTCCTAGAGATTGTTGAATGGCTTTGAT
CAAAATGCTGCTGGTGATATGGGGAATGAAGCCCAGGCTG
ATGTGATATTAGATGTTGATGAGGAACTTGGGAACTTGAG
TAGAGGTCACTCTTGCTATGCAAAGAGACTGCTAGCATTT
TGCCCCAGCCTTAGATATCTGTGGAACTTTGAACTACAGA
GAGTTGATTTCGGGTCTTTGATGGAAGAAATTTCTAAGTG
GCAAAGCATTCAAGAGGGGTCACAGCATAAAAGTTTGAAA
CATTTGTAGCCTGATGATGTTATAGAAAAGAAAAACCCAT
TTTCTGGAACAAAATTCAAGCCAGCTGCAGAAATTTGCAT
AAGTAACGAGGAGCTGAATGTTAAACACTAAGACAATGGG
GAAAATGTCCCCAGGGCATGTCAGAGACCTTTGCAGCAGC
ACCTCCCATCACAGGCCTGGAGACCTAGGAGGGAAAAATG
GTTTTCTGGGCCAGGCCCAGGGTCCCTTCTTCTTTGTGCA
GCCTCAGGACATGGTGCCCTGCATCACAGCTGCTTCAGCT
CTAGCTGTGGCTACAAGGGGTCAAGGTACAGGTAGGGCCA
TTGCTTCAGAGGGTGCAAGGCCCAAGCCCCAAGCCTTGAC
AGCTTTCACATGATGCTGGGCCTGTGGGTTCACAGAAGTA
AATAATTGAGGTTGAGGAACCTCTGCCTAGATTTCAGAGG
ATGTATGAAAATGCCTGCATGTCCAGGCAGAAGTTTGCTA
CATGGGTGGAACGCTCACAGAGAACCTCTGCTAGGGTAAT
GCAGAAGAGAAATGTGAGGTTGGAGCCTCAACACAGAGTC
CACACTGGGGCACTACCTAGTGGAGCTGTGAGAAGAGGGC
CACTATCCTCCAGGTGCCAGAATGATAGATCCACTGACTG
CTTTCACTGTGTACCCAGAAAAGCCACATACACTCAATGC
CAGCCCATGAAAGTATCTGGGAGGAGGGCTATACTCTGCA
AAGCCACAGGGATGGAGCTGCCCAAGGCTGTTGGAGCCTA
CCTCTTGCATCAGTGTGACCTGTATGTGAGACATGGAGTC
AAATGAAATCATTTTGGAAATTTAGTGTTTAATGACTGCC
GTATTAGATTTTGGACTTCCACAGGGACTGTAGCCCCTTT
GTTTTGGTCAATTGCTTGCATTTTGAATGGGTGTATTTAC
CCAGTGCCTGTACCCCCCATTGTATCTAGGAAGTAACTAA
CTTGCTTCTGATTTTACAGGCTCATAGGTAGAAAGAACTT
GCCTTGTCTCAGATGAGACTTTGGCTTAGGACTTTTGAGT
TAATGATGGAACAAGTTAAAACTTTGGGGGGCTATTGAAA
GATGATTGTGTTTTGAAATGTGAGAATATGAGATTTGGGA
GGGGCCAAAGGTAGAATGATATAATTTGGCTGTGTCCCCA
CCCAAATCTCATTTTGAATTGTAGTTTCCATAATTCCCAC
ATGTCATGGGAGGGACCCAGTGGGAGGTAATTCAATCATG
GGGGCAGTTACCCTCATGCTGTTTTTGTGCGAGTGAGTTC
TCGGGAAATCTGATTATTTTCTAAGGGGCTCTTTCCCCTT
TGCTCAGCACTTCTTGCTGCCACCATGTGAAGAAAGACTT
GCCTTCTTCCCCTTCTGCCATGACAGATTCCTGAGGCCTC
CTCAGCCCTGCAGAACTGTGATTCAGTTAAACCTCTTTCA
TTTATAAATTGCCCAGTCTCAGACAGCTATTTATAAAAGT
ATGAGAACAGACTAATATAGTGGGACAAAGTAACAACAGA
TAAAAATTTCCATTCATTCAATCTGATCTTTTCTCATCTT
ACCCTTCTAAGTTTCTAAGGAGAAGCTGTTTTTGTGTCTA
GATGTCGCAAGATACACTGACCATGATTCTTCATGCCTCA
GGGGAAGGTTTGTGTTATTTCTTTGGAAAGCCATTATTTT
TCTTTTTCCAATTACCTTCCTTCTATTTCTTACAGGTCCA
CCTGAATTTCTTAAATATATTTTTTCTTATCTCTCAAATT
TTGACAGGATATATGTTATATATATGTGTGTGTGTGTGTG
TGTGTGTGTATACATAAACTAGCTCTCTCATCGTACTCTT
TGCAGCATTTATATTTTAATATACATTTTAGTTTTATAAT
GTCATAATATTCATTTAATATAACACTATTATAATGTAAT
GTTATATTTTATATTATATCATATCATTATATTAATTATA
TACTTTTATAGTATATATTATATTAAAATTATTGTTATAA
AATATATTAAAGTATTAATATATTTTAATATAATTGCTAC
AATATTAAATGAATATTATAACATTATAAAACTAAAATAT
AATTATATTGTGATTAAATGTATATAACATTATAATTATA
ATTATATAACATTATAATTAATATTATAATATTTGTTTAA
CACCTATCTTCCATGAAGAAATGTAAGCTTGATAACAGCT
AGGATTCTGTCTAGTTTGTTCAGAATTGCAGGCTTAGCAC
CCAGCAGATTAAAGGCATAGGATGTGGTCAAATCAGTGCC
TATATGAATGTGCATATAACAGAATGGAAGGATGACTGAA
CACAATGCCTCTTTTACACAATTTCCAAAACTTCATTAAC
AGTAGTCATTTCTGCCAGGGAGCAGTCTCAGTTTCTCTTG
TGGTGTGGGCCCAGTTCATGTTCAGGAGTCAGGCAGGAGT
ATGATTTGAGAACTTTTTATAAATTATATTTACTAAACAT
GATAACTCAATCAGAAATAATGTTGTAGTTAGTATCTTTT
AATGTCTTAATGTTTCACAAGGCATATTTGATTTTAGGGA
TATAAACAACCTGTCCTCCCATTTCATCTTTGATTTTAGG
GAGGAGCTACCAGTCAACTGATTCCAGGCCAAATTTGATT
CCTATCAGTCCATAGAGTCTTCAGTTAATTCCTTTTTGGA
AATCCTATACTGAGGCAAATTAATTCTCTAGATAGTCTCT
TTGTCACTCAGTAACTTGTTCCTTCCTCTCCTTCAAATTG
TATCTTTAGACTTAGCTAGTTTGGTAGTCCAATTCCAGTT
TTTAAGCTTTATTATAAATGTTATTAGCAAAGACAGTTTT
GCAAGCATTATTACAATTTATTTTCTGATTCAACTATATT
TTATTGAAATTTGTTTAAGATTACTCAAGATGTCTTAGAA
TTACCCAGCCTTTACTGGAAGAGCAATTTGTTAGATTATT
ATGATTTATTATAATTTTACATAAACATATATATTTAATA
TAGGTTGTTATAATTTACCATTATAACTGTTCCAAAGTGT
AACCATTACAGTTTCATCCATATTTTCATAGAGCAAGACT
GTTTAATGTTCTTCTGCTGTTTAGCTTTTTGATTGCCACA
TTTCTGTCTCTTTCCTGGGCTCCACGTTCTTTATTGAATA
GTCTGATACTGATATCAGGTATAGAGATGGAAAATACCAA
CTTCTTATCAGAAATATTTATTTATATTGTCTGTTAAGTA
AAATTTTCAGAACATTTAGATAAGACCACACATTCAAGTA
TCATTTCAATCTTAATACAAGGGTAGATTCCTGAAACAGA
CCAGTTCAAACTTATGATTACTAGAGATATCTCTGGAAAA
AACATTATAAAATACTCATACAAAACTCAAAAAATATCCC
ACAAATCTTACATTATTAAACTATTGACTGACAGCAGAGT
GAGAGGGGGATTACTTTCCCAGAATCAGTCTGAATATTAT
TAAAAGCTTAAAAATTTATTTTGAAATTGCTTGAAAATTT
TTTCAGAAATGCTGCCTTTCTTAAGATGGAGACTGTGAAT
TACATTTCACATAAAATTGTACTCTAATATTTGGGATATC
ATTTTTCTTCATATTTTGTTCTATAGATCCTCCAAACACT
GCATTTCCAAAATTTAATTTGTTTTCTCGCATCATCAATT
CAAATCTTTACCTTCTCCTGCATTTCCACTGAAAGTTGTA
GCCCATCATTTGGCACATAGAAATCTGGGAGTCATTCAGA
CATTTATTTTCTGTCATCTTCCACATGCAAGTAATCCCCA
CACCAGTGCATTTATCTCCTAATTTTATTTAATGCACTCA
GTTTTACTCCATTCCTACTATGATTACTGTAGCTCAGACT
CTCCACTGCTATCTCCCAGATGATCCTAGTAGCCTCTTAT
CTGATCAATAGCAACATTGTATCTATCCTATAAAATGCAG
TCGGGACAATCTTACACACATGAAACCCTGAAATCTGACC
TGTCATGCCCCTCCTTACAGTCACTCTAGGATTCCCATCC
CTCACATAAAAATTCCAAGTTCCTTAAAAACAAATCAGAA
GATTCATGAAAATTCGACCTTTCTCACTCATATCTTGCCT
CTCTTAGTTATATATTTTACGATCCCTAATAATGTATTCA
GTTTCTATTGTTGTCTACCAAATGAACATCAAGTTATTTG
CCTAAAACAACAAACACTATCTCTGCGGGTCAGGAGTTTG
GGCAGGGGTGAACTGCCTCCTCTGCCCAGATTAACACAAG
GCTAGCATCAAGGTGTTGGCTGGATTCCTCTCTGGATCTC
TGGATCCTATTTCAAGCTTACATTGTAGACAGTACTTAAT
TTCTTGTAGTTGCAGTTTCCATTTTGTTGTTGGCTGTTGG
CCAGGATCTGCTCTCAGCTCCTCCAGGGTCCCTCTTAGTT
TCCTGCCATGTGACTATCCCAATAGGTCCTCTTGAACGTC
AGTCATTCTTCCTTTAGGCAGGGCCCACATTTTTCCCAAG
GGATTCCCTGGTTAGGTTGGGTATACTCAGATAGTACCAT
TATATTTAACTCAAAGTCAAGTGATTAATAACCTACTTAT
AGAAATAATATCCTATGATGATCACAGTTCTTTCTTTTAA
AATTAACAAAATAGAGGTTGCATTAGTCCATTGTCATACT
GCAGATAAAGACATACCCGTGACTGGGTAATTGATAAATA
AAAAGTGATTTAATGGACTTATAGTTCCACGTGGCTGGGG
TGGCCTCACAATCATGGCGGAAGCATGTCTTACATGGCAG
CAGACAAGAGAGAATTAGAGGAAAGCAAAAGGGGTTTCCC
CTTATGAAAACATCAGATTTCGTGAGACTTATCCACTACC
ATGAGAGCAGTATGGGGGAAACCACCCCCATGATTTAATT
ATCTCCCACCGGGTTCTTTCCACAACATGTTGGAATTATG
GGAGGTACAATTCAAGTTGAGATTTGAGTGGGGACCTAGT
CAAACCACATTAGAGGCCATCTTAGAATTTTGCCTATCAC
AGATATCAGCCAGTTTGGGTTTGCTGTGAATAGTGATGCT
TTTGCTTACACTATTTCTTCTGATAAGAAATTCCTGATAT
TTTGCTCCTGGTGAATTCTTACTCACCATTTAAGATATAG
CTTAGGCACAATATCCTACAAAACACGTTTTCTCTTTATT
CCCAAAGTCAGCTAAGCTTTTCTCTGCTCTGCTGTTACAG
TATGCTATATCTGTTGGTCCCCTAGCATGAGTCATATTAA
CTTAAGACTGTGTTTATTAGTTTGTATTTTAAGGGTAGTG
TATTAGTCAGCTCACATTGCCATAACAAAATACCATAGAC
TAGGTGGCTTAAACAACAGACTTTTGTTTTTTTTTTTGAA
GTTCTTCAGAAGGCTGGGAGTCTGAGATTAGGGTACCAAC
ATGGTCAGTTTCTGGTTATGCCTCTGTTTCTGGCGTATAG
GCTGCTGCCATCTCACTGTATGCCCACATATACCTATGTG
AAGGGAGAAGAGAAAGAGAGTGACCACGTTATCTGGTGTC
TATCTAAATAAGAGTTCTACTTTCATCATGAAGACCATAA
GCTCATGATCTCATCTAACCCTAAATACTGCTATAAAGTC
CTTATCTCCAAATACAGAAACATTGAAAGATACACCTTCA
ACATATGAATTTTGGGGGAACTGAAACATTTACTGCCATC
TGTCAGAAACATAAGAAATGTATAAATTCTACAGTGCCTA
CTTTGTGGCTGATGAAGTTTGCATGTAGCCCCCTTGTACA
TAATATGCCCAATGGAAGTCTTCAGAATATTATTGACTAT
CTTCAGAATATTATTGACTATTATAAAAACTGGGTCTTGT
CTGGGCATGGTGGCTCATGCCTGTAATTCCAGCACTTTGG
GAGGCCGAGGTGGGCGGATCACCTCGGCTTCCCAAGGGGA
TTGAGACCATCCTAGCCAACATGGTGAAACCCCATCTCTA
CTAAAAATACAGAACTTAGCTGGGCATGGTGGCTTACGTC
TGTAGTCCCAGCTACTTAGGAGGCTGAACCCTGGAGGCGG
GGATTTCAGTGAGCTGAGATAGTGCCACTGGACTCTAGCT
TGGCGACAGAGCAAGACTTCGGAAACAACAACAGCAACAA
CAACAACAAAACACCTGGTCTTCTATTTTCCTAAATTACA
TATTCATTCTGTTTTCTTATATGATCTGCACCATGGGGTT
CCTGGCTCCTGATATCTCTAATCTCTTCTGAAAATTATGT
TAGAGTTATTTCATCAATAACCTACTTGATTAATATCTCC
TGACTTTAAAGTCTTCAATGGTTCCTCTGAGCCTTAATGC
CCTCATAAACGGACCCCAGTCTCTTTCTTACAGCCCTCCT
TTCCTCTTATTCCTGCTTGTCCCTGTCAAACCACCATGGT
ATCTATGCTTGAGTCAAATGTAGCTGCTCACTATTCTCTG
AGCAAGTTCAGCCACCTCCCCACCCCGACTTTTAAGGTTT
CACATATTTTCTTATCCTTGAAATATTTGTTATCTCTTCC
TACATACTGAACAAATACATTTCAAGTGTTTGGTGACACT
TTCCCTGACTACTGTACCCGAGTTTAGGCATGTCTTTCTT
TATGCTCCTTTAATATTGTATAGATGTATAACTTTTGCCA
CATTAAATTATAATGATTTGTTTGCTTCCTTGTATCTTTC
TCTAGATTGCAGATTCCCTGAGAAAACTGCAGATTATTTT
TCTTTGTAACTGCTGTGCTCAACACACCAACTAGTTGTTT
TTGAGAACAGGAAAAACACAACTGGGAATAGATTGAAATA
CAAGTCACATGTTTTCAACCAAGGCAATGATAAAGCCTGG
ATTAAAAAAAAAAAAAAAAAAAAAATCAATGCCATTGACT
TCCCCACTTAAAATTGTCATATGGTATTACATTCTTGTTA
CATGGGCAAAATGTGATTCTTTGAGAAATTCATAATTTCA
AAAGGCAATTTGAATTATTCAGAAACGAAGGTAGTTAATT
AAAGAATCCATATGTAACACACTCTCACATTTTAAAGTTC
ACTGTTAGATATGATTTATAGAACTTACTCATAATATACC
TCAGTCTTGTTTTGTTTTCATTTTGTCTAAAACTGTTTTC
CTGGGCAAATGTGCCTCCACAGCTAGAGACATATATCACA
ATTTGTTGAGATAGTCCTGCTTCATACATGCTTTTCCAGT
ACAAATTATTAAAAAATATCCCCTTTCAATATCAAAAGTA
TTCTGTTTTGGACAATAATTATGCAGTTGCTCTAATTACA
GAGAACATTAGTGCTTTAAATAAAATGTCACACAGACCTT
TGAAGGACAACATTTTAGAAAGGCTGAATAACCACCATTG
ATTACTTTATATTTGTTGAAGATGTTTACTTGCTTTGAAA
AGAATCTGAATAGTAGGATGAGGGAGATTTACAGTTTAGA
TTCCACTTACATAGTGGAAATGATGAACAATTTGACACCT
GTGTCACTGCCTTTTTCAAATGTAATCCTTTATAGCCTGA
AGTGAGTCTTTTTTTTTCTCTCTCTAATGAAAGCCTTTTA
GTGTTCTAATAATAAACCCAAATAAGCTTGTATGTCACGC
CCACATATATATCAGGAGGTGAAAAGAGTTTAGCCCAGTA
TTCTGTTAGTTCTCCACTGACTATCAAACTGACTATCCTA
GGTTGGATAATTAGACAAAATAACACAAAGAATTCACTGA
CAGCTACTATACCCATATATATGCTTAATTAAAGGAAAAT
TTTATAAATTAAAATCAGGAAAAGTACATAGGGTGAAATC
TGAGAAAGTACTAAATGTGGACATTCCATTGTCCTCTCCC
TGTGGAGTTATGAACGTGTTACTTTCCCAGTTTCAATGTA
TGACAGTATGCACGAGGTATTGTCAAGCTCCCACAGGTTT
GAGGTTCAGAGATTGATTGATTGATTGACTGATTGATTGA
TTCATTTGTTAATTTCTTCTTAGGGACAGGTCTTTCCATG
TTGCCCAGGCTGGACCCAATTTCTGGTGCTCAAGAAATCT
TTCCATCTTAGCATCTCAAGTAGTTGAGACTACAGATGCA
TGCCATCGTACCCTGTGAGGTTCCGGGTTTTCACTGGGGC
CTCATTATAAAGGCATAATTGATAAATGTCTACATGGTTG
ATTTAATCTCTAGGTTTACCAGTACCCTATGACTCAATGT
CTGTACCTTAAATCACACCGTTGGTCTTTCTGATGTGACC
AGTCCCCATGGTAAATCAGTGTTAATATCTGTCTAGTCCA
GACCACCAAGGAAAATAAATACCTTCCAGGAGCCATGAGC
AAAGGCTAGAACTCCTTTTGGCCCCAGTTAAATTCTTTAC
TACACAAAAAACTCTTGTATTCATATATTATTAAAATATA
CCACATTGATTACAGATTCAGCAGTATACCAAAGCCATAA
ATTCAGCACCCAAAATGTGAAAATTTTAAACTAATAGCAA
TCAAAATTTTATATCAAATGTAGACAATTAAGTAAATGAA
ATATTAGTGAAATAAAGCTATAATCAAAGTTTTTCTGGAA
ATTGTTTTTAAAATTTAATTTATTCACAAGAAAAACCTTT
GTAGGCACAAACATCAGTCAAATTAAAATCTAGGTTTAGC
AGTTCACTCAATGAGGTCAATTTGAAAATGTCTTTTTTAA
AAATGATGCATAGCATTGTTTTCCTTTTATTACTGCAACT
AACTGTTCTGAAAAATCTTATAGTTACATTATCACTTCTA
ACCTGGCTGATATAAAATAGAAGTTTTGTCACGAAAGTAA
ATTATAATCCTTGGGGTTTAAAAAGGAGGAAGAAAAGAAA
ATGGGGGAGCATCAGTATGCCAAGTGGTAATCATCATCCC
CAAAATAATTTCCATGTGTCTGTGAAAGCATTTGTCACTC
TGTCACTCTGTAGAGTAACTGTTAACCTACTTGTCTCCTC
AGTCACCCTTCTCCTTACAACTTCTTGAGGGAACCTTGTC
TAAAGAAATTACTGAAGTCAACCAAGTATTTATTAAATGA
ACAGTTAAATGAATGAGAGATTACTTTCCATTCAAATGGG
AGACCTGGATTACTTGGTGTGGTAGACAGGATAATGGTTG
CCCACAGACGACTATGTCTTAATCTTCTAAATTTGGGAAT
GTGTTACCTTACATGGCAAGAGTGACTTTGAAGGTGTGAT
TACATTAAGAACTTTATGATTGGGCGATTTTTATTCTGGA
TTATTTGGTTGGGCTCATTCTCATCAAACTATAAAAAAGA
GAGGGAGGAGGTCTGAACCAGAGATCAAGATGTGACCATA
GAAACAGAGATAAGAGAGGGAAAGTTAGTGTGGTTGATGA
TGCTATTCTCCTGACATTGGAGAAATGTCTTATTTTAAGT
CACAAGCTTCTAGTAATTTGTTACAGCTTCAATAGGAAAT
TAATATGTTTGGGATGTACTGCTGTTCATCTACCTTTCTA
ATACCTTCTCACAGAACCTGAATGGAAGAACTGTTGTTTA
CAGTCATTTCTGTTAAACACTGATCTTCTTTTTGGGCCAT
GGGAGAAAAATGACACTATTCGATTTTGTATTTTTTAATT
ATAGCCAGATTGCAAAAGAGGATGGTTATTTATCATCCAT
TCATTTAAATAGCAGCTATACACTTCATCCCAAGTTCCAG
GCATTCTGCTCAAATCTAGAGTTAACCCAAATGATCATAG
TGTATACTCCTCATGGAGCACATATGATTTCAATTAAAAT
TTAAAATGGTTAAGAATATTAGTAGAATAGATTTTTGTTT
GTGAAAATCAAAGTTTAAATGGAGACCATTCTTACTGGCT
GACATTTTGAGCAACTGACACCTATTGAGCAGGTATTGAA
CGAGTAAACATGTAGGTGAATAGATGGCTTTCTATCTTGA
TGAGGCATAGGCATATGCATAGACAGATGCTAGCTCCCTA
GCTATCTCACTAGATATCAATTGCATGACTAGGGATTTGG
CTTAGAAATGCAGTCCTGTTCTCCCTCTTTAAAGAAAGGA
CATGCTATCCAAAACCGGAAACTTGAAGAATGAGTCAAGT
GAGTTCTATAAAGATTGAAAGGCATGGCACGTTATTCAGG
AGGAGCAGCAAATAAAAAGTTCCCTATTCTGGGAAAAAAA
TTGGTGCATAGGAATTGCAGAAAGAATAACCGTGTGTCTT
AATGTTCCCATATATGAATTATTTCTAGGAAATTTCTTGA
GAAATTTAAATGTTTTTCTTAATTTTAGTTCTAAGAAAAA
TCAGTTAGGAAATTAAAAATTTAAGAAACATTTATATAAC
TTAATAGAAAATACTGACATGCAAGTGGAAGTATTCAGAT
CTACATTTTGGGGAATCAGTATTGTAGCAGTAAAAAAGAA
ATGCCACAATCAAATATCATGCTTAGTTTTAGCTGTTGTC
ACATTATAATGTATGTTTTTGGCCACTTCTACTGCTAATG
GTGGAATATTCTTGTAAATGTAATCTATAAAAAGAAGTTA
ATTTACATACTTTATACAAATCTTATAAGTGGTATTCCAT
GACATGTCAAGTTTGGAAGTAAAATAAATCCTTAATTTGG
CAATTTTGTAAGTGATTCTGTGCATTCTTATTTACATTGC
TAGGAGATCCTAATGTTGTATTATTTGAATGTTACCCTGT
AATGTTCCCTGATATTTTCCAGTGTTTGAATATTTAGCAT
AGCTTATAGTTCTGTATAAATGCTACAAAACATAATATTA
TCTGTGTATTAAGTATATTTTGTTTCTATAATAATGGCTG
GAAAGTATAAAATATTAGATACTCATATATGATTTAAGGG
ATTCCTGAGTATCCCTGAGGATTCTGATTTCTTTTTTTTT
TTTTTTTTTTGAGACGGAGTCTCGCTCTGTCGCCCAGGCT
GGAGTGCAGTGGCCGGATCTCAGCTCACTGCAAGCTCCGC
CTCCCGGGTTCACGCCATTCTCCGGCCTCAGCCTCCCGAG
TAGCTGGGACTACAGGCGCCCGCCACCGCCCGGCTAGTTT
TTTGTATTTCTTAATAGAGACGGGGTTTCACCGTGTTAGC
CAGGATGGTCTCGATCTCCTGACCTCGTGATCCGCCCGTC
TCGGCCTCCCAAAGTGCTGGGATTACAGGCTTGAGCCACC
GCGCCCGGCCGAGGATTCTGATTTCTTATTCATAAAACCT
GAAGAATTTGGAAAGACTAGGATAGAGGTAGCTGAATTAG
GTAAGGCAGAAATAAGCAGATACTCAAATATATGGAGTCT
CAAATATATTAAAGTTATTTTAAGTTATTATTATCTAAAA
TGAAACGGGAAAAATTGCCAAATTTTAAATAGATGTATAC
ATGATCAATATATTTTTTAAATAATCACTGGTTTCTGTGC
AAAACTGGATGAAAGGGTGCAAGAATTTAAATAGGAAAAA
ACAAAAAAAACAAAAAATACTTAGAAGACCTTTTAGGAGA
CGGTGGCAGTGGAAACAGCGAGAAATGGCCAGATCTGTGG
TCTATTTAGAGGTAGAACAAATGAGATCACTTGGACACAG
GAAGGGGAGCATTACACACCAGGTCCTATCGTGGGGAGGG
GGTAGGTGAGAGGGATAGCACTAGGAGATATACCTAATGT
AAATGACGAGTTAATGGGTGCAGCACACCAACATGGCACA
TGTATACATATGTAACAAACCTGCACGTTGTGCACATGTT
CCCTAGAACTTAAAGTATAATAAAAAAAAATATTTAGTGA
GGTATCATGACTGTATAAAGGGTGGCAAGTAATCTCAGCA
AAGAAAACATTGTGCACTTAGGAATAGAGGAGACAATGAG
CTGAGGTCAATTAATTTTAAAATTCTTAACCAAATAGTTC
AGTGTAGTATTTAATTTCTGTAGTACAAAGTACATATATT
TATTTACATTCATTCAGTATGCATTTATGAAACACCTTTT
AAAAGACAAGCCCTCTGCTAGGTGCTAAAAATTCCAGCAT
AGATGATACCATTCTTTCCTGAAGCAAGGTTTATCAACCT
CTGCACTGTGACATTTTGGACTGTATAATTCTTTGTAGTG
GGGCTGTGCATGCATCGTAGGATGTTTACAATTCTATTAT
TTAATGCCACTGGCACCCCATTTTCAATTTTGATGATTAA
ACACTGCTAAATTGCCCTAAATCAAACCACTAAGGGAAAG
TATTAGAATAAACAAATCAGTAAAATACTATAACTTGGTA
ATAGTGACTTAAGAAGCCTGATACGGAAGTGCGGCTTAGA
CAAATTGGTAGCAGGCATCACAGAGAACTCAAACATTTGG
TGAGGGAAGGGGACATGGTGACAGAGAAGTGAGACTGGAT
TAGTAAGCCAAAACAGAATGTTTAAGTGACTTGTAGGTTC
AGAAATTCTGATTTTGTTGTGACAGCAGTAAGGTGTCATT
GAGGGATTCCAGGAAAGAAAGTGTACAATCAGATTTGTGT
TCTAGAAAGCAAAACTAAGAGCAAAAGCATCAGCTGATAA
AACAGAGAAGACAAGGTGATTATTTAGACAATGTTAAAGG
GAGAGACTTGACCCCATTAAACTATAGACAGTGTATGTGA
GAATGGTGTATTACAGGCAAATATAAGATAGTCATATCTG
TTGGAATACACAAGATTTGCTGCCGTAGGCATGACAGAGG
AGTGACAATAAGTTGAGGCTTCTGGGAAGGATAACTAATG
ATTGCTGGTGTGTCATCCACTTCCTTTTTAAAGAGAGAGA
AATTATGTGCTCCAAAATATACATATAAACACACCTATAA
GTACAAAAGCATTGAAAAAGGATAATCAAGAAACTTTGAT
AGCAAAAATTTTGTTTGAACTGTTTTCATAATATATGTGT
TTCAGTGGTAGCTTTAAAAACAAAGAGTTTAATTTTAAGT
AAACCCTCAAGATTATTCTCTATACTAGTGATAGTCAAAT
TTTAATTAAACCAAATCGTATCATTTAATGTGAAGTGATG
CTGCTGACATACTTCTAGCATCTTCTCACTTTCAAAAACC
ATGCTTTCACTTAGTCAATAATCACAGTGGCATTAGTGAG
GAATTCTTGGCTTACAATGTCATTATGCCCACATTCTACG
TCATGTTACATCTACAAGATGGTAACCTTTTGACTCTTCA
TTTTGTGAATTTCGTATTATTAATTATAGACAATTTTGAT
TCTCACATTACTATAGATTTTTCTAGCCTGACAAGCCATT
GACCTTATTATAAAAAGGCCAGAAATTTGTAAAACGTGAA
ATAGATTTAAAACAAAACATGTTCTCTGGTGAGAGCTTGC
ATATATCATTTTAGTTAAAATGCTTAGTAAATGAAGATTT
TGTTTAACTTTTTTTTTTAAGCCAGCTTGCTGATGGATGA
CAAAGACAATGCATCTTTCCTAAATAGCAAACACCCATGT
GTCTGGTAGAAGATCTGTATGTTACAGAAAATAGTATACA
GACACAATTCTAACTTTCCTAGCTATGAATTCCATGTGTG
CATGCATGTGTGAGACATGCGCATACACACAGACACACAC
ACACACACACACACACACACACACACACAGAGGGAGAGAG
AGAGAGCGCGTGCGAGAGAATATCTGTTACAGTATAATCA
CTCTGAAAGAAAAATCATGGTAGTATTTTATCTTATGAAT
TTTATCAATGGATAGGTTTTGTTGTGAGGTATAGCGGGAT
GTCATGGAAAGATTTCAGAATAAGACCGAATAAAATAATA
ATGTTAAGTGGGGCAGAGTATACATTAAGTTATAACGGCT
TGAGACATTTCATAAAGATATGTTTTGGCATGGAAAAATA
AATTCTGCATCCTTTTAATTCATTATTATAAGTGGGAGAA
ATATGATAGATTTTCTTCAATTAAGAGCTTCAATCTTTCT
ATTTTTTAATCATTGAATTTAAATATTCTCATGATAGGTA
ACACCTACATTCCTATTTTCTTAGCAGGATAGATATTTTA
TGGGAAAACCTTACTTTGTGTGATATTGTCTTTCTCATTG
CAGAATATTTAGCATTTATGAACCAAACATTAAATTCTTT
TAGTGCTTACCCTTTGCATTTGAAACTCAAAAGTAGTCTC
ATAAATTTCTTAGCTTCCCCCAGTGGAACAGGATCACCCA
AACAGATTAAGGTTTACTGATTCCTGTGAATTGTGTTTAA
CTACATTTTTGGTCTAAAACAGATTTTCTGTAGTCAAAAT
GATAGATGAACCATATTTTAAATTCCTCGATCATCTAAAC
TTTTATGCTTTCCAAGGAAGATATATATTTTTTCTACACG
AAAATTTTTCTGCCTTTTTTAAGTTACTAGTCTGATACAT
TGTCCTGAATTTTGGAGCAAAATGCAATGATTTTTGTTAT
TGGGCATATTCTGTTGATTGGATACAGAAAACAATAAAGA
TTTATATTTTGCATTTAAAACTAAATTTAAAATGTTTGAA
AATGTTTACCTCTAGCTTATTCAAAGCATATTCAAATAAC
TCTTCCTAGAGAATTTTCAACCATATTAACATAATAAAAT
AATTTAGTTGCATTTTTTACAAAAGAAATTGTACTGATTT
GTTCATCTTAGAAATGGTGAAAATTGGATAAGTGCAGAAG
TGTACATTTTAAAGCATATTATTGTTTAGTTTATATCTGT
ATCATAAGAAATTACTGGCCCATTTTAAAGCTCTTCAACC
AAACTGCATGAATCTATGATAGTCCACAGAGAAATTAATA
GAAACCTTAGTTCTATGATTGTTTCTTGTATATATGCTAA
ACAGGGTGAAAAGCCTGGGATGACCATGGTATTTTCAGCA
GGTCAAAAAGCATATTTTTCTTATAAGTTTGAATTTTCTC
TGCCATGTAGTGGGATATGTTAGTAATGTTCAATATATGT
ATATTTGCAAATGGTGAATTTATGTCATATAGGTCCCTCT
CTTCCAAATTTTGCTTTGTCAAAATTTCATTCCTATGAAT
TTATAAATATTCATAAATTATTGATACTATCCATTAGTGA
AATTAACTATTGAAAAAAGTATTTTTATATTGCAAGCAAA
ATGAGAGTCCAAATAAGTTTTGCATGTGTTAGCAATCTTT
CTAGTATAAATTACTCTTCCTCCTGTGTCCAATGGCAGGG
ATTGAAAATTTGAAATTTGATGAGTAATGGAAATGCAAAA
CACACACACACACGTGTAAGATCTCTAAAATGAGAAAAGG
TGTCTATTCTCTAAGTGACATTCTTTGTCTACTTTGTAGA
TGTAAGATAAACTAAAATACCAAAAAAGTTGAATTTGAGG
GCCGGGTGCGGTGGCTCACACCTGTAATCCCAACACTTTG
GGAGGCCGAGGCGGGTGGATCACCTGAGGTTGGGCGTTCA
AGACCAGCCTGACCAACATGGAGAAATCCCACAATTAGCT
GGGCGTGGTGGCACATGCCTGTAATCCCATATACTTGGGA
GGCCGAGGCAGGAGAATTGCTTCAACCCAAGATACGGAGG
TTGTGGTGAGCCAAGATCGCACCATTGCACTCCAGCCTGG
GCAACAAGAGCAAAACTCAGTCTTTTTTTTTTTTTTTTTT
TTTTTTTGAGACGGAGTCTCGCTGTGCTCCCAGGCTGGAG
TGCAGTGGCGTGATCTCGGCTCACTGCAAGCTCCGCCTCC
CAGGTTCATGCCATTCTCCCACCTCAGCCTCCCAAGTAGC
TGAGACTACAGGCGCCCGCCACCACGCCCGGCTAGTTTTT
TGTATTTTTAGTAGAGACGGGGTTTCACCATGTTAGCCAG
GATAGTCTCGATCTCCTGACCTCGTGATCCACTCGCCTCG
GCCTCCCAAAGTGCTGGGATTACAGGCTTCAGCCACCACG
CCCGGCAAAACTCAGTCTTAAAAGATAAATAAATAAATAA
ACAAACAAATAAATAAATAGAAAGAAAGAAAAAGGGGGGG
GGACTTGGTTGATTCTGGCTGCAGAAGCCCATTTAAGCTA
CAGTGGGGAACATAATGAATGCTGGCAGGTGGCCACCAGG
ATCTTGCCTACTATCTCATTTGGATATATGGATCCAAATT
CTGCCATGTTTTCTAAACTATTAAGAAAAGCCAGGCATTC
ATTTAGGTTAGGCATAGCTATGTTTAAAAATAAACTCAAT
GTCACAGTGATTTGAAAAACTAGCCTGTAATCCCAGCACT
TTGGGAGGCCGAGGCGGGTGGATCACCTGAGGTTGGGCGT
TCAAGACCAGCCTGACCAACATGGAGAAATCCCACAATTA
GCTGGGCGTGGTGGCACATGCCTGTAATCCCATATACTTG
GGAGGCCGAGGCAGGAGAATTGCTTCAACCCAAGATACGG
AGGTTGTGGTGAGCCAAGATCGCACCATTGCACTCCAGCC
TGGGCAACAAGAGCAAAACTCAGTCTTTTTTTTTTTTTTT
TTTTTTTGAGACGGAGTCTCGCTGTGCTCCCAGGCTGGAG
TACAGTGGCGTGATCTCGGCTCACTGCAAGCTCCGCCTCC
CAGGTTCATGCCATTCTCCCACCTCAGCCTCCCAAGTAGC
TGAGACTACAGGCGCCCGCCACCACGCCCGGCTAGTTTTT
GTATTTTTAGTAGAGACGGGGTTTCACCATGTTAGCCAGG
ATAGTCTCGATCTCCTGACCTCGTGATCCACTCGCCTCGG
CCTCCCAAAGTGCTGGGATTACAGGCTTCAGCCACCACGC
CCGGCAAAACTCAGTCTTAAAAGATAAATAAATAAATAAA
CAAACAAATAAATAAATAGAAAGAAAGAAAAAGGGGGGGG
GACTTGGTTGATTCTGGCTGCAGAAGCCCATTTAAGCTAC
AGTGGGGAACATAATGAATGCTGGCAGGTGGCCACCAGGA
TCTTGCCTACTATCTCATTTGGATATATGGATCCAAATTC
TGCCATGTTTTCTAAACTATTAAGAAAAGCCAGGCATTCA
TTTAGGTTAGGCATAGCTATGTTTAAAAAATAAACTCAAT
GTCACAGTGATTTGAAAAAACTAGCTTATTTTTCTTTCTC
AGTAAAGCTAGGGAATCCAGGGATGCACCTGGTTATTAGT
GACCTAGTTCCTTTTGTCTTGAGTTTAGAGTTTTAGTATT
TGGTGTCCATTTTTAAGGTCTTCTTATTTTCTATTGTGTT
TCTGGAGCTCTGGCTGGAATAATATTATTCCAAGCATCAA
AATGAAGAATGTTGAGAGAAGAAAATCAGCGTTGACAGTA
GTTTATACTTTTTAGGAACTTTTCTGGGAATCTAAGTTAT
CAGCATTCATATACACTGGTGACTGCTAGCTAAGAAATAT
GTTGTTTTTCTGGACCTGTTACCTCCAGAACATAGCTATG
GATCTACGTTTAAGGCGATTTGTAGAGTGTTGAATGCAAT
TCATGTTATTTCATCTGTTTGTCTGCTTTTGCCTTGTGTT
TCAGTGATCCTATAAGCTCTAATGCTTAATGGACACAATG
CTTTTGACCAAGGGTGTGGTTTTGTTTGTACCTCCGTGCC
ATTTTATCTAAAAACCTCATAGTTTGCTAGTCAAATGCTA
ATGTTAATTTTCGCCTCTGACTTTTCCTTGTAGTCTCCTT
TTACTCCTAAAAGACTATTTGACTGCACCCTAACACTACT
CTGTATCACAGCAGAACGAGTGCTGTACTAAAAAAGCATT
TCCTTGGCCACACACACAGAGATACTAATTCTGGCTTTCA
TAATTATCATACTAAATTTTAAAATGCTAATTTCAAATTA
GGCATACCTAATGATAAGCATTTTCTTTCTCTGTTATCCC
TTTATATAGGCTGGAATATATACATTTTTCTTTATTTCCT
TTCCAAAACATGAAATCCTTACTTTTCATATTTTAGAATG
TCCGTAAAATGCTGTACGAAGAAATGGTGTCACATGCTTC
TGTAGGTCATGTGAAGAATGCAAAGTGTTAATTCAAAACG
GTCTGTGGAAGCCTATTTAGAACTGTGCTGTTATAAATTC
TAATAACAATGATCCTGCTATATTCTACTAAGAAAAAGAC
ATTAGCTTCTATATGCCTACAGTCTCCCATAGCCTTTGAT
CTTTCCTAAATGACTAATAGAAAGGACATTGTTAACCCAG
GCAGAGAAAGATTTATATCATTAATTTTAACTTTTTTAGA
ACTCTCTATCCTATGGGTTTGGATTCATTCACCTCAAGAT
ACTTCAAAAAATTAACATTTTAAATTACTAGCTCCTGTTT
CTCCTTCACTTCCCAACTGACCCACTCTCCACTCTTAATC
CTGCCTACTACCTCTGTAAACTATTGGAAAATAATAAATT
TAAAGTAGGTGAAATTTAGTGGCTCATGAAAATAAAAACA
GAGAAATCCAATTTTGGTGTGCGTTTTAAGAATTGAGGAA
TTTGAATCAGCCCCAAACTAAGCTCTAGACTAAGGCAGCT
GTCATTTTCTGGTGTCAGTTGTCCTTCACATGCCAGATAT
ACCCTAGCTTAGTAGAACTGCTTATGGTGTTTAACTTATG
ATTATCCATGCACTGGCCGATCAACATACCACCTCATCAA
AGTATTATGCCTCCGTAAGCTCAGCTATTACATTTTATGG
ACTCAACGTATAAGTTCCTCATAATCTCTTTAATGTGTCT
CAGTATATTTTAAGAATAAACAAAAATAAAGATAATCTGG
TATGTATTGAAGAACAAGTGTGTTCTGTTACAAAACAAGT
GCCTGTTTTCATCTACTGTGGGCAGTGAATTTTACACTGG
ATTAAATCAAGGTTGATCCTAAGTAGCTGTGTTAAATAAG
GTTAATGTGAACTCTGAAGAAGTGTGTCTGCTATACTTGA
ATACATATAAATTGACTACTCTGGATGTGTGAAGGCAAAA
GCTAAACATGCACCTATAATTTAATAGTGCACCTGTGCAG
TGCAAGTCAAAATAGTAGACTTTTTGGAAGATGTAAAAGT
GCTTAGTATATTTCCAGGGTTATTGAGATCATGAAAATAT
AGAGCCATAGTGAGACATTGTTAACAGAGCAATAATTTGT
GCATAAATTACAATTCTTTATACAGCCGTTCAGATATATC
AGGATAATTTGGGACATACAGGCCTAGCAGAAACAAACTG
AATTTAAGAAGTTGTGAGGCTTTTATTTATTTCATGTAAA
GGATCTGACCACAGATCTGAATTATTTGGAGGTGACTGGC
TTTCTCTTCAGATTTGTTAGGTACTAGTAGAACATTCTGG
CTTTAATCAAATAGCACTTATTGGTTGAATTCACACAGAG
AGAGCACTCCACTCAATTTGCAGAGTTCAAAGCAAATGGC
CCAAACATTTATAAGGTCTTCAGGACAAAGAGGACTAAGG
CTATAATATCTCAGGTAAAAACCTTGTATGTTATTTTACT
TTCTAAATTTTAGGTCCATGGGGAGTCATTTCTTTCCACT
CTGAATGTACTCTTTCTGAATAGCTACTTCTATTTTATCT
GTTGAACAAAAGCTTCTCTTCCCTATTAGAATTTTATCAA
AGGCTCTATAAAGGAAAAGTGAAGTGAGTAATACTTTGCA
TATGCTTCCTGGGTTTAAGTCTGTAGTTTGTTCTACTGCA
TTTTCTGTATTAAAATATTGCTGTTTCAATTTATGCTCCT
ACTTATGATTGCATTTCTATTTTCTATAGAAAGTCTTCAA
TGCATAACCTCATTCTTTACTTTCTTTGTGATCTAGCTCC
TTGGCCACCTACTGAAAAAGATAAAGAATACATTTTTCCA
TGTTTATGTTAGTTCTTTAATTGATAATTGAAAAGTTCTA
AGTAACAGAAAATAAATAAAGCAAGCTCTATTCAGAGCAT
CTAATCATCTTATGGGTCATGAACACAAGACTTCAATGAT
CCTTATGTTTACTGGATAAAAAAATAATAATAAAAATTTA
TAGCATTAGCAAGTACAGTGAGAAATTATATTTCATGTCA
ATTTCTGGAAATTGTGAATTTTTTGGAAAATCAGTATTTC
TGCATTCGTTTTTAAGCAAGTATTTACTGAACGCCTATTA
CATGCAAAAAAATGGCAATTAGAAGTGAAAGACAAACTTT
CCAGAAGCACATAGATTAGTAGGAGATAAACTCATAAACA
TGTTTTATGTTTATGTCTAATGGCAAGTTATCAATCAGTT
TCATCTCAAGACAATTTCATAACCTTTTTGTTGATTTTGA
TTGTGTTCCCTGTTTTTTTAAAGGGAAACACACACACACA
CACACACAGACACACAGACACACAGATACATGTTTCAAAA
TGCTGAATTTAAATCTTGGCTCTCAAGGATATGGAAGAAG
ATGTGACTTTCTAGCACATATATGAATTAAGAAGATTCAA
ATGAAAATAAGATTCAAATGAAAGCATAATCATAAAAGTT
GGGGAATTAAATTTTCTATACCCTTAGGAAGCTAATTTAC
TACATATAATTTCTTATTTTCTAAAATATAGCATTCATTT
CAGCCACATTGAAAATTATCATTATAAGTGTTTTCAATGT
TGGCCTCCATTTCAGTATCGTACCTTCTCTCCATCTTTTT
TGTTGTTGTTTATTTTTCCTTCCCATGCCTGCATGGCATG
GGATAATGTGCATTTTTAATTTCTGTTGTATACCCTGAAT
GAGTGCTCAATAATTACTTTTAAATAAGTGAAAGCAATGG
ATATACTCAGGAAGCTGAAGCAGTATAACATATAGGCCAT
GAGGTGAGTTAGGCAGACAAGCTACACAATTCTGGAGAAA
CAGATTAGTCTATTAAACCCTCAATCTCCTCAGATATAAA
ATTCTAATTTTGCATAATGTTTGTGGAGATTAAGAATTAT
AGTGTTGGCTGGGTGCGGTGGCTCATGCCTGTAATCCCAG
CACTTTGGGAGGCCAAAGTGGGCGGATCACGAGGTCAGGA
GATCGAGATCGTCCTGGCCAACATGGTGAAACTCCATCTC
TACTGAAATACAAAAAATTGGCAGGACGTGGTGGTGTGCA
CCTGAAGTCCCAGCTACTGGGGAGGCTGAGGCAGAGGAAT
CCCTTGAACCTGGGAGGCAGAGGTTGTAGTGAGCTGAGAT
CCCACCACTGCACTCCAGCCTGGGCGACAAAGCGAGACTC
CGTCTCAAAAAAAAAAAAAAATGTATATTTATGTATATAG
TGTCTATAAGCCTTTGACAAATAACATGCACTCAAATGAT
GGCAATTATTATGGTAACTGCTACTGACTTTGACTTTGTG
TGTGTGAGGGGTGTTACTGTGTTTTCCTGCCTTCCATATG
CTATTTTCTTATGACTGGTTGACTGTAAACATCATTTAAT
GAATCATATTTATTGAGAGGCATGTGAGTACTAGTTACTA
AGAAAACAACCATAAAAATGTAGGACACTTTCTATCCTTA
AGGTATTCACTATTTCTTGTGGAAGATATCCAAATGAACA
GAAAATAATAAAACTGTGACAAATGCTGTGATATGAGAAT
ATGCAAAAAGTTTTTGTTATCTAAGGAGATGTAAGTATCC
TAGTATGGGGCATTTCAGAGATTGCTGTTAGGGAGGACAA
AGTCTAAACTGAGTACTCAAGAATGAGGGGCAGTTTGTTG
GCAGAAGAAGGGTGAGAAATAAAAATGCATATTCTAAGGA
AAGGAAGCACTTTATATTATAAAAATTATCTAGATTAAGA
GAGAGCTAGATTTCTCAAGATTCATTGCAACCACAGTTAG
GTAAATATTGACAAGAAATGCACATCCTTTGGCAAGAATA
AGCACAGGAACACTCATGACCTAAGAGTTTTTTTAAAAAA
GGAAAAAATGTTTGAGGGTCAGAGAAAATAATACAGAAAT
ACCAAAAACAAAAAAGGAAGACATTATTATTTAAAGAGAA
AAAAGTGTAGGACTGTCTTGCATATAACTATATATTAATA
GAGCACTTGCCTTCAGTTTATCAGCCTATTGCCTTAGCTC
TAAGTGTTCCCAGTATTTTCCTATATTAGTTATATTTCAC
ATATGAATAAATCTTCACTTTTTATTTTGATTATATATTT
TGGCAATATCCTCTTACCTCTTAGGAAAATAAGGCTTTTG
CAGTTTTTTGGGATATTTTTAAGTGCCCTTAAAATTTGTT
TTATGTTTAATCATTTTACTGCAGTTGATGGTTATTCTCA
GAATATCTGTACTTGCCTTTGCAGACATATTAAAATGATA
GACCTGCTAGAAATGCTACATTTTCTTTTTTTTTTTTTTT
TTTTTTTTGAGACGGAGTCTCGCGCTGTCGCCCAGACTGG
AGTGCAGTGGCGCGATCTCGGCTCACTGCAAGCTCCGCCT
CCCGGGTTCACGCCATTCTCCTGCCTCAGCCTCCTGAGTA
GCTGGGACTACAGGCGCCCACCACCGCGCCCGGCTAATTT
TTTGTATTTTTAGTAGAGACGGGGTTTCACTGTGGTCTCG
ATCTCCTGACCTTGTGATCCGCCCGCCTCGGCCTCCCAAA
GTGCTGGGATTACAGGCGTGAGCCACCGCGCCCGGCCTGA
AATGCTACATTTTCTTAACCATTTAATGCTACTTAATCTT
AACCATTTATTAGAACCATTTGTTCTAACGTCTGATACTC
TAAAATGTCACTATTTTCCATTTTATCTAATCTTTCACTT
ATACAGGTTGTGATTATTATAATTTATTTAAATATGGACA
TTTTAAAATTAAACTGACTAAGCTATCTTGATTTTGATCA
TTTACAGAGAGGATGCATCTTTCTATATCCAATTTGGCAA
TGATTTCCAATGAATGTTTTAAAGAAAAATATATTTTGTT
TAATAGATTGTCTTTCCACTGTTTACTGATATTTTTTGTT
GTTGTTTTGTTTTGTTGTTGTTTTTATTTTATTTTATTTT
ATTTATTTTTTATTATTATTATACTTTAAGTTCTAGGGTA
CATGTGCATAACGTGCAGGTTTGTTACATATGTATACTTG
TGCCATGTTGCTGTTTGTTTTTGAGGCAGAGTCTGGCTCT
GTCGCTCAGGCTGGAGTGCAGTGGAAGGATCTCGGCTCAC
TGCAAGCTCGGCCTTCTGGGTTCACGCCATTCTCCTGCCT
CAGCCTCCCGAGTAGCTGGGACTACAGGTGCCCGCCACCT
CGCCCGGCTAGTTTTTTTTATTTTATTTTATTTTTTATTT
TTAGTACAGATGGGGTTTCACCATGTTAGCCAGAATGGTC
TCGATTTCCTGACCTCGTGATCCGCCCGCCTGCCAAAGTG
CTGGGATTACAGGCGTGAGCCACTGCACCCAGCCCACTGT
TTACTGTTTTAGGAAGACAATTAATAAAGAGTTCCACTTA
TTTTAACAATTGTTCTTTTTTTTCTGAAGGTAAATGGCTA
TTTGGTGGTTAATTCAGTAATTTAATTCTTTCAATGACAG
GTTTTTCAAGTTAGGCTAGCAAGTTTTAGCAATAATCTAA
ATTATTTGACATGCATATTTTGCATAATTTTGTCATGTTT
TCCTAATTCTAATATTAACATTTTCTATTATTCATATACT
AATATGTTGAAATATATATATGACTAACATTACTAATAAT
ATTGTATTTCCAAGCAAAAATTGATTAAAAGAATATAAAG
AAGGAAGAGAGGAAGCAGGAAGAAATGCTCAGAGAATCTG
ATTCCAATGTTCTTCCTGATTCCAGGTCTTGGTTGTATTT
CGATTCTGAGCTCTGAACTATTGCTTCAATTTCATGGGTA
AATTGGAATTTAATTTTTTTTTAAGTTTAAGTAATTTGGA
TTTAGATCTTTCAAATCGTTTTTCCAGAGAAAATCTAACT
GTCTCTTCTCTGGAATGATTAACATGCACAACTGGTTATG
AATAGTAATGAGACACTAGACTTATTGAGGACTTTTTCAG
ACCAATGAGTCTCAATGCTTACAACTTTTACTGTAGCTCT
GATATTAAAGGTATGCATATGTGAACAAAGATCCTGACTA
AACTACTTTGCAGGTTAATGGATTTAATAAAATGGTCTGG
AAAAAAAAAATAAAAAAAAAATAAAATGGTCTGAAATTTA
TACCATGAATTTAAAATTTATTAATCATTTGTGACAGTTG
TTTTGACAATGTAAATAATGTATATTCAATACAATTATAT
TAAAGCCAATTATATAGTTCTCAGTGCTCACTACTTCTGC
TTTAAGCTAGTGTTCATCATTCTGTAGTAATAATCTCTTC
TGAATGTCTTTTCCCTAAGGTCGTTGATGGCATATAGGTT
AAAATAATGCTAAATTGTTTAAATATTTGAACTTTATACT
ATGACTCGCAATAATTTAATACTATGTCTACTACTATCAT
TATTTAGCTAAATTATTTATTATGTTAAACTTTTCAACTA
CTTCCTAGCTAAGAGATTCAAACATGATTGATTACCAGTG
AACACTTGATATTATGAACATTCTTTCCTTTGTGGTCTGA
TTCTTGTCAGATTTTTCAAGATGAATGGAAGAAGAAATCA
TGATTATCAGAAAAAGTGTTCTCTAAGAAAGTCATGATGA
TGACATTCATACTTAGTAATGATTCAGAGCTATACTGAGT
AGAAAATTGTGAACTGAAAGTAGTAATAGACAATCAAATC
TTTGCTACTTATGTTTGCACTGAAAGGTTTTGAGACGGTA
CTGTTGTTGATGGTCAATTTAGCAATCATAGTTGAGGCAG
AGCTCTGTAGTGTCAAACTGCCTGGGCAATAATCAAGTTT
AGTACTTTCTAACTATTTGACCTTAGAGAATTTACTCTGC
CTCTCTCTCTCTCTTTATTCAGCTCGAAATTGAGAAGATT
AAAGTAACAAACTCAAAGGGGAATGAAATGAATGTACATT
AAACAATTGGCACAGTTCTTAGCACAGAAAGTTCTCAAAA
AATAGTTACTATCTAATGATATTTCAAAAAACAGCCTTCT
ATTTATATTAGTAATAGATGAAGATTATTTTCTATTGAAA
TTAAAGGACAATATATTTTATCTTCGTGAATAAACATAGT
ATTATCACATATATGATATATAGCTCTCTACTGATATTTA
TTTTTTGTATATTTTTTCATGAGCACAAGGCCTACTCATG
ATATTGTGTATAATGCTGCTGTCTGCTTTGTCCTTATATT
ATGAATATATTATGACAGTAAAATGCTTCAGAAGACAATT
TTGTTGGTACTATGAACTTAGGAACAAGTCTGTAGGAATA
AACTTATGACTATAGATATTTATAAGAAGAAATCTACTTG
CTGTTTGATATCTGAGTATGATATATCCCATTTCATTTTT
ATGTAAAAATAATTTTATCATGATTCTTCTGTCCTCATTA
GTGTAATTGAAGGACATACAGATTCAGCTTATTGATTGGT
AGAAAACCTGCTCTCCCTGGTCTATGTTATTAATTTTCTT
TAATCCAACACCTCTAACAAATTAGAGATTAAATATAATA
CTAATGATGGTTTTTATTATTGTAATGATAATAATAATAA
AAGTAAAAATGATTGTTGAGCATATACTATGTATAAGGCA
TTCAGATATGCACTTAATTTATATGTCATCCTTCCTTTAT
AATAGCTGTGCAGAATGCTTATTATTTTCCAATTTTACAG
TTAAGTAGGGTGACTTTTGGGAAGGTTAACTGACTTTCCC
AAGCCGCTCACCATAGTACATAGCAGAACCAAGATTCAAA
ATCAGTTTGGTTTTGTTTTTACTTTAATGTGCAAAGTTTC
TGCCTTTATTCATCTGTAGTCTTAACTTCTCTCTCAAATT
CTAGCCTTAAACATCCCCCTTCTTCCAACTGTATCTGCCA
CGTAAATGTAAACATTTACCTCTTCAAACCTAACTCATTT
TATTTTTCTGTCAACTTTTTAATTAACTCTTCCTGTGTTT
CCAAAATCTAACCCTGATTGGTTCTTCCTCATCATACATG
CAGCAGTTTCCCCTCAGTTTAGTAAATTAATAATTGATAC
ATCGCTTGTTCATCTTAACTTCAACCTGTACCTTGATTGA
TGATAGATTTTTTTCCTAGATACATTTAAAGACTATGCCG
CAGTTCTGTTTAAAGAGCCACCGTAGTTCCTTGAATCCTA
CTGAATGAAGTCTACCTCCTTAAACTTGTATTGAAAGCTT
TTTATCACTTGATCTTAACACCATTTTCTGTCTTTGGCCC
ACAAGAAAATTCTATATTTATTCTAGGCCCCAGCTAAATA
CCAACATTTATCATTTGAGATATACTTCATATGTTTAAAT
ATCTATATTGGTTCATTTTTTCCTAAAAACGTACATGTGG
TTTATATAGCTGAGATTAGAAGTATTGTTACTTACAATAA
TCACATTTATTTCCCTTAGCGTAACCCTTAGACTGACATC
ATAAAGGGAGGTGTCTGCAAGAGAATAATTCCAAAATTAT
GAATCTGGAATTTTATAAAGGCTACATGCTGCCCAGTTGC
CAACACTAGCCCTCATGAGATAGAGAGGAAAACTTTACAT
CCCTAATACAAACAACTTAGTTGGAAATATATATATATAT
ATATATTTCCATGTATATTTCTTCCATATGTGTATATATA
TGGAAGAGAAAGGGGCAAGTCCCTACCTGAAATGAAATAT
TTGACTCCAGAGAGACATGTTTTGATACTCTTTATAAAAT
AACAGAAGAATCCAGGTTAAACACCAGTAGGATGTAAAAA
GCAAATGGGCCTGTGGAAAAACATTCAGAATCTTTATAAC
CCATCGTTTTTTTTTTTGTTTTGTTTTTTTTTTTTTTTTT
TTTTTTTTTTTTGCACAGAAAGCCCTAATCATGAATATAT
AAGCAGAATAGTGGTCCCCAAAATGTTGACATTTTAATTG
CTGAAAATGTGAATATGCTAGGTTACTTAGTAAAGTTGGA
GATGGAATTAAGTTTATTAATTCAAAAAGTACTATATGAT
AGCCTCTTTAATGGAGAGACTATCTTGGATTATCCAGGTG
ACCTAGACATAATCACAACAATTCTTATAAATAGAAACTG
GAGGCAGAAGACAGAGAACCAGAGAAATGGAAGATTGAGA
AAAAGACCCATCCCAACCTTGCTGACTTTGAAGTTATAGA
AATGGGGTAACATGGCAAGGAATGTGGGGTACTCTAGAAA
CTGCAAAAAGCACAGAAATAGGGTCTCCGCTATAGTGTCC
AGGAATAACTCAGTCCTGCAGACACTTTTTGATTGTAGCA
TAGTGACATTCATAGGACTTGTGACTTGCAAAACTTTAAC
ATAATTTTATAATGTTTAAGTCACAAAATTTGTGATAATT
TCTTAGGTATAAACAGGAAACAAATACAATGCAGAAACAT
GAAAGTGTTAATATTGCTTTCTGATAATGTCACAGACATA
GGTGTATTTGTGTCTTTTTTTTTTTTTTTATATCTGTGTA
TTTGTGTGTGTGCGTGTGGTATTTTTTTCAACTATGGAAC
TTTGATATTTCTGCCTCTTTTTCCCATCTTATAGCCATCT
CCAACTAACATTATCTTGTAAAGCCCTGTCAAAAGATAAC
TCTTTGAAATCTAGAGTAATGGTTTCCTTCTGTAAATATA
TGTGTGGTCTTTACTCATAGATCACATTTTTTGTTGTTGT
GTCCATTAGAAGTATTATGCTATATGTGCTTACAAAATGG
GTGGCATTCCTTTTACATTAAAAATAAAATTGCGTTTTGA
AGTGCCTTTGTACTAGGGAACACGCACCAAAAGAAAAGTG
CATTTTAAAGCTCTTGTGCAAATAAAACATGACAAATATA
GAAGAGATATTAAACATCATATGTTATCATGTATAATAAA
AGTAGTTAGAGATTTTATACTAACCAACATGAAAAACATT
AAAAGTGATGCTTTATTTGTCCTACTACATTTTAGTTTGT
TTGCTGACATTACTGTAGGTGTGTCCTCGATAAGTTAGCA
TTGAAAAAGACAGAGGTGTTTGTTCAACTACCCAATGTGA
AGAACAACAATTACTAACTAGTGGCTGATTGCTTTTCTGT
GAAGTGTGATGGTAATGGATCTTCCAAATTCCAGATGACT
GGACCATAGATTTCACCTTAAACTACTGGAGCCTAGCACT
TATCTCAAGCAGATAACGAGTGCTAGTTTTTCCCTTTGTC
CTCAACATCATGAATATAAGTGCTACTCAACAGAGTATCA
ACTGCACAAGAGCAGAACATTTTGTCTTTCCTGTTAACTG
ATAACCTCTTTAAGCCTTAAAAAAAGTATTTGTTGGAAAA
AAAAAAAAAGAATGAGTATCAGACAAATTCATTGTTTATG
TCTGCTCACATGGAGTATTCTCTACATTAGAATCCAGGTA
CCCTTGATCTTCTTTTAGAGAATAAGGATTGAGCTGAGAT
CCAAGTAGTTAGTATTGAGAAGTGTGGTTGACATTACATT
ACACAGATTTTTTTTTTTTTTTTGACAGTGCCTATGAGAT
GTTGTTTTCTCATTCATAAGAAAGGTTCTATTCTAGTATG
CATGTGGGGAAAGAAATTAAGAACTTGTGTGGTGTTACTC
ATTATAGTCACTAAAGTTCCAGTAAATAGTCTTCTATTTT
TCAAATGTGGGTGTCAGGAACAGACTTGATTGGTCAATCT
GAAATATTAGAAAGATTGGGATACATTGTTCATAATTCCA
GAGATATTAAACTATCTCCTCTTGAGTACAGGGACCCCTA
ATAAACCCATGGAGAAATAAATCAGTTAATAAGAAGGAAG
AGTATATACTGAGCTAGACTCAAAAGGAGTGTCATAAAGG
ATTTTGTACTGCAGCAGAGTCTTCGAAGATTTGATTATGA
GATGGAAAATATGAGCTTTCAGATGAGCAACTCAAATAAA
GACTTTGAAGGCTCACCCAGTTTGGCAGATGTCTTTTGGG
GACTGTCCTCCACTTTTCTATTCCTTGATTACTTTTCAAG
TCAGTAAAACCATTACCTGTTTGTTGCCAGCAGATAACGT
AACCCAGAGGTCATTTGAGATTCCTATGATAGATTCAGTT
GAAAGCTTTTCTTGTCTAAGGATTTTGTCTTTGATTTCCC
CACATCGTACAGGCTCAATATATAAAATATTATGAGTCAC
TTTTAGGTATGGCTATAGAAATAGCCATTTTTACTTTCCT
CTTTTTTATACTCCATCATAGGTAGTAAGCCTAATCAATC
AAATGTCACTGATGCTCTCATAAGGCACCTGTCTAATAAA
TTGGACAAATGGACGTAGAAGCCTAGTTGAAAATATATGT
CTTTTGACAGAAGGATAAATCAACATCTTTTGCAATCTTA
AATTACAATTCACAAATAAAATCAGGACAATATCTATAAA
GTATTGACCTACTGTGTGTCTCTGCTAAGTAAAAAATACT
CACTTTTGAAGATAAGATATGAAGAACTCAAAACACACCC
ATAGGATAGCATAAACAAATGCCTAAATGAATTATATTTT
TAGAAAAAGGGTTTGGCTTATTTTAGTATTTTTTCAATAG
TATGGAAGGCGGTTGGCAGGTGGGCAATACTGAAGGATCC
ACATGAATAACATTGTATGAGCTACTCCTAATGAAATCAT
TACCCAAGGAATGTGTCCATAATTACTTCTGTCTGGACAG
AAAAAGAAGATCTCCTCTTCACGGATTTTCATTTACTGTT
TTAACGTAATTTATCTGCATGACCTTCAATTACATTTAAG
CACTGATTTCTGAGCAACCTACTTATTTTCTTCTAGGTCA
CTAACTCAGTGGATTGAGATGTGATTCTAGTGCAGCTTGT
ACAGATATTATTGAAAGATGTGTGAGAGTTCTCAATGTTA
TCAGGGTTTCTACCAGTCACAAAGGGAAAAATCTGACTTT
GTTTTTTCCAGTCTAGCATTACAATCCTTTTTCAAAGATA
TTCTTGATTTTAATGAAGCTTTAGAGCTATCTGCAGTGCA
GCTGCTGCTTTGCAGAGTGTCCTGTGAAGCTTTAAGAGCA
ACACTGACAAAGCAGATTAACTATTTTTGTAAAGCTTTTG
AAAGGCCACTGTCCTAGAGAGGGTAAGGCAAATTAACCTG
TGCTGAGCATTCTTTCAAGATTATGGGCCCGATGCCTAGT
TTCTGCACTGAAAGCTGAAGACATTTTTTTTTTCTTTTTC
TTTTTTTTACAATTGTAATCAGCTATACTCTGCCTGTGGA
GGAAAAGCAAACTTTCTTATGTCTGCTTGCCTACATCATC
ACAGTTTGTAACTATGCATAAGAAACATTCCCTTTTACTG
ACAACAAGAATATATTGCTAACTATGTTTTTAGTCCTTTG
TGAAATGATGGTCGTACATGATAGCTTTTCTTAATTAAAA
CTCCTTACTAAACATTTGTAAGTCTAAAATTACATTATCT
TACATTAAACTGTGATCAACTGTCACTATTTCTACAGAGG
TCTTGGATAGTATAAGATAGTACAGATAAGCAAGACACAG
CCTACCAGGAAAAAAATACTATTACAGCAATTGTATTATA
AACTGATAGACAAAAGCAAGTATGTGTCAAAAATTTGTTC
AGTATATTTCGGTTTAACATCACTTATTTTCAGATATGCA
TCATTTGTTTTCTTTCCATATTCTGGTCTACAAACATTTC
TTAATAAAATATATGCACATATCATAACAATAGCAGTGCT
GGTACAAATAAACTATTTTCTCTTCTGGACAATAGGAGTT
GAAATAATACATAGACCTTAGATTACCATATACTTAAAGT
TTACCTCTTTAACCATAGAGTCAGCGTAGAGTATTCAGAC
AAATAACACATTTACATTTCTTTCAGTATCCTTTATTTTC
TTAAGTAATTCTTAACTCTGTTAAAGCATAAACAAAATGA
TATATTACCTCGAGAGCTAGGCTTAGATAGTCTGCTCTAT
CACGTTTCCTACTAGCTTTAGGTACTACAGCAAAAGAAAA
GATGTCATTTGCATTGCATTCTGAGGTTTGATTTCTTGAA
AGCTTCTTCAATTGCTTAAGGTACTAAAATGTCAAGTGTA
GATTTTCAAAATTTTTCGTAGACATCAGATCAAGTTTGTT
ATCCTTGCATCATTGGAATAGGGCAGGGTTTATTATGTAG
ACTAAATGGAATAACTACACTTCAAGTTATTAAAGCATAG
TTGAAGAAATTAATCAACACTAAGCAAAATCTTTTTCATA
TATGACAAGACCTATTTCATGTAAAAGTATGACCACAGGT
AGACACTATAATAGCTTAAAAAACACAACAGCAACAACAA
TAAAACCCAAGCATGGCCTTAGAGAGTATCCAAGTCCATG
TCTGTATTAGTCAGGGTTCTTTAGAAGAGCAGGACAAATA
GGATAGGTGTATATATGAAAGGGAGTTTATTAAGGAGAAT
TGACTCGCATGATCACAAGGTGAAATCCCACCATAGACCA
TCTGCAGTCTGTGTCCCAAAACCTCAAAAGTAGGGAAGCT
GACAGCTCAGTCTTCAGTCTGTGGCTGAAGGCCTGAGAGC
CCCTGGCAAATGACTGGTGTAGGTCCAAGAGTCCAAAAGC
TGAAGAATTTGGAGTCCGGTGTTCGAGGGCAGAAAGCATT
CAACACGAGAGAAAGATGGAGGCCAGGAGACTCAGCTAGT
CTAGCCCTTCCATGTTCCTCTGCCTGCTTTTATTCTAGCC
ATGCTGGCAGCTGATTAGATGGTGCCCACCCAGATTGAGG
GTGATCTGCCTCTCCCAGTCCAGTGACTCAAATATTAATC
CCCTTTGGCAACACCTTCACAGATACAACTAGGGAAAATA
CTTTGGATCCTTCAATCCAATCAAGTTGACAGTCAATAGT
AACCATCACAGAATTCAAATCCAAAGCCAACAGAAGGTAA
CAAAAGTTAACAAGACATAGAGAACTGGTGAACACTACTC
AGTTTACATCAGTTTTTTCTTCTGGGAGTAGGAGTGGGGT
ACACAGAGAAAATTTGGTTTCCTTTGATTATGTAGATATC
TACCACGGAGGTATACAGACTTTAGTGTTAATCATACCTT
CAACATCAAACATATGATCCATTTTGACTGATTTCTCACT
TGGATCTTTCTTTCTTTCCAAGATGCCTGAGGTTACTTTA
GTATTATATAATATTGTATATAGCTATAGTTTTGTGATGA
TATTTGTTAAATTCTAAAGTTATTTAGTTATTTCACCAAA
TATTCATTAGTATTCTTGGTGGGTATCTTTCTAGGTAAAT
ATATTTGTCCTGAGTTAAAAACTCATTAGAGGTGTGTGGG
CTTTGATAAGATTTGTATTTTCTTGAGTGGAAGAATAGGC
ATTTTCATGCCAATAGAGTAGCTTGGTTTTGGGGTTTTTT
CCTTGTGATATTTTAATTCTTTTGATGTTAACATAGATCT
ATATGACTTTCTTCTAGAATCCATGCAGTGTTTGACTCAT
ACATAGTTTACTGTTAACAAACAAACAAAAACTGTGTAAC
TATTCTCATTTCACTTGTCAAAGAAGGTACATGTGGAAAC
TTTGCACAACATCAAAATGATCTTAGTAAAACATAGGTTA
ACCTTTCAAGTATCTCAAGGCAAAAACTGCAATTATATTG
TTAAATAGAACTGTTAGGCATTTGTGTATCACTGGAGCTT
TAGTACCTTCAATTAGAAGAATGAGGGAGAGTAATTATGG
AACCAGTGACTGTTCCAAGGAGTTGTATAACATTTTTTTG
CATGTTCCTGATCTTAAGAAATTTTCTATCTGACCTGTCC
ATAGGAAAGCAAATATCAGTTCATATTGCAAGAACCACTT
CAGCATTTTCACCTTATTATTTCAATACTCCGCAATCTAT
AGAACTTTCATACTCCCCATTTTAAGCCTGTTTAGGAGAC
CTAATTACATGCCATTTAAACACCCAGACAAATCATCTTC
TAAGCAAAATATAATTTACCTTAGAAACTAACTGTGCTCT
AAGATAGAATGCAAAAAGGGTCATAGTCAATTTTCAGCCC
ATTTTTCTTTTTATAAGATACATAGTGAATATAATCTCAT
CATATTCAAGGATGAAAGAATCATGCACCTCAAATAAGCG
GAAATGCAACCATCTCCCTCCAGCGATAATATATGAAATA
CAACAAAACCTGAAAATTATGAGAATGGAAAAAAATTGCA
TCTTTTTCAGTTTCTCATGTTGATTTTTCCTTTTTAAAAT
ATTCATGCATATTTAGCCAAGACTTGCAAAGTTCCACATT
ATGATGGGAAGCCAAAATAAATAATTATTCACATATTTTT
CAGCATCGACTTAAATGGACAAGAGTGTTCCTTGAACATA
GGGTGGGCAGGGGCCTTCAAAAGCAAGAAAACTTGAAAAA
AAAAAATGAAATCAGAAGACAAAATCAAGCTGTTTTATTT
GCCACTCCACCCATTTGTATAATTAACTTATTATCTGAAC
TTAACCTGAAGTTTTCATGGCTTTTTTTTTAACGTTTTTA
CTGTTTAAAAAACTTACTTTAATTTTATTTAACTAAGGAT
CTGATTCTCTTTATGTGTATAAATGTGAGGTGAAAATGTG
GGAAGGAAGTGCATGCTCATGTAGCATTGTGCAAATTTTG
ATACAATGCATTTCTACTAAGGAGTTATTCAGGAACTGAA
AAAACATACTGGAGTCATTAAAAGCCCTATAAATATTTGA
AGGGCTGTCAAGTAGAGTCAGCAAGTAAATTAATCATGTG
TTACTCAAAAGACAAAATCAGGATCAATGAATTCAAGTTA
AAAAGAAGCAGCACAGGACTCAAAAAGATCGCAATATATA
GATTGGGCTCGGTTACAAGAAATTGAACTCCTTTTCCCAG
GAAATATTTAAGTGGATGTTGATAATCAATCACTACAGAT
GTTGTTAAGGTAATTTCTACATTGGGAAATAATTTTGAAG
ATACAACTTAAATTCATTTTCAGTCCTACGAGCAATTCAT
AAACAGAGTGATAAAAAGAGTGTAAAATTTAAAATTTTGC
CTTTACAAGGTGATGCCATAATTTGATCATTAATAATGCA
TATTTAGTTTAATGTTATTAAGATGTGCATATGCTTTATA
TACTCTATTAACTTTATTTTGATTTTGATTTTTTTCACTG
TCTTAATATCTTACAAAATTAAGATTTAACCACTCACTGC
AATACATGTTCCACTAAATTTAGTGTTATTAGCAAATGTG
ATCACCATACCTATACTGTTCATGTGTTCACTTCAGGAGA
AGGGCTTCAGAAAACTCTCTGTGATTGAATCATAGGTTCA
CCATTCAGTAACTGGCTGTATACCTGGAGATCATTTTTAA
TTTTTTTGTACATTGGTTTTCTTATCTATACATTTTTATG
CAGGGGGGAGAAATCTACCCTAGCAATTGTAAGAATTAAA
TAAGATCATTTTTGCACATCAATTAGTATTGGGTCAGGTA
TATTATAAGCATCCAAAAATGTTGGTAAAACTTGTTACTA
TTATCAACAATTACATTTAAAATTTGCTGAAGCAGGTTTT
TCATCTTTGTATTGAATTTTTTTTCACAATTCTAAGTGCA
AAACAGATGTGAAATAAATTAAAAAAAAAATAGGTGTATG
GGTTCATAGATTCATGAAAAAGAAAAGTGAAACAAATCAC
TGAAGGGCCACTCAACATGGAAATACTTCCGGATTGATAA
TAGCCTTAAGTGTCTTTCTAAATCAGAACACAAATATTAA
TTGTCTTTCTCTTATGTTTTTATTCAGAGAAAAATCATCT
GGTTTGTTCTTAACAACTGCTCTGGGAGAAATCGTAGTAC
TTTAAATCACTGCAAACATGCCTTGCCTTGGACATACGTA
GAAATGTGACTTTATTTCCAGTCAGTCGGGTATTGCCAAA
AAGGAAATAAGGAACATATGAATAAAAGAAAGCAGAGAGA
AGGAGCCTGTTGTTTTCAGAAAGATTGCTTTTCTGGTGGC
ATTGTAATGGTAGACACTCCTGAGTTCTGAGACCCATGTA
TTCAGCTTGGCTACCGCTCCTACTGAGGAGAAAACACTGG
AAAAGGTGGACAGGTATTTGAAATCCATACATGTAGAATA
CGTGGGGAAGTTGTCAGAATGGACAGATGCAGTGTTAAAT
ATGAGATAAGAATAGTTTATGTTTGGCTGCCATACAGTAT
ACCAGTTCAGCCAAATATGAGTTCTTCAGCAACAGCCCTC
AAGTTTTCTTCGTGATGTGCTGCTTCATTGGGGCAATTTG
CCCTTTGGCATCCAATTACCATGCATATTCCTACTTTCTG
TCAGTCAAAGAAACGAAAGATAAGGAAGAATTTGTATTAT
ACATGCAAATTCTTTACAGGAAATTCACACACATGTTCAT
ATATTTCTTCTTGACATGTATCATTGCATTAATATTTAAT
TTGTGAACAAAATATGCATATCTTAAAATATAGTTATCGG
AAAAATATAGCTTAAAATAGGTTTGATGTAAATTTGTCTT
ACTGTAAATGGCCAGATTAACAAAAAAATTAGATTAAAAT
AGTCTGATAAATTTTAAAATCTTTTAATAATTATAAAAAG
CACGAAAAGTCAGAATTAATAATTATAACCATATTAAGAA
AATACTAGTGATGCATTGATAACAAAATGATTTTCCTTAA
GATTATGGGAATTTCTACTATAAACATGTCTATAAAATGG
GAAAAGCCTAGTGACATTGCTAAGCACAATTTATTAATTG
TGATAGGCTCGCTGCTGCAAGTAATAGATGCCACAATTAA
TGATTCAAATATAAGTACAAATTAATTCTTCCCTATATAT
TGGAACTGTGTAGGTGATCTGCTATGTCCATTAAGTGGTA
TTTATGTTTGCTCTGATGGATAATCCCATTTCTGTTAGCT
AGAAAAGCCTATGGAGAAGTTCAGATGTTGGGTTTTCACA
AACCGTGTCTGAAAGGCACACATCACTTCTGCTTACACTT
GATGGAAAAAATCAGTCACATGGCCACCTCATACTACAAA
TAATCTATGTGCATTCTGAGGATGAACAGAACAACAGCAA
ACAACATATATATATATATATATTTGAGACAGAGTCTCGC
TCTGTAGCCCAGGCTGGAGTGCAGTGGCGTGATCTCGGCT
CACTGCAAGCTCCCCCTCTCAGGTTCACGCCATTCTCCTG
CCTCAGCCTCCTGTGTAGCTGTGACTACAGGCGCCCACAA
CCACACCCGGCTAATTTTTTGTATTTTTAGTAGAGACGAG
GTTTCACTGTGTTAGCCAGGATGGTTTCGATCTCCTGACC
TTGTGATCTGGCCGCCTCGGCTTCCCAAAGTGCTGGGATT
ACAGGTGTGAGCCACTATGCCCGGCCAGCAAACAACTTTT
TAAAAGCATTTAACAGGCTTGTACACTGCATGAAAATCAG
ACCTGTTAAAAGCATGATGAAGAGTTCTTGGTAAACTATT
GTTCTAATGGACTAACTATGGTATGTGAAATCAAGATGAA
AGTAAATTTTCATAGCTAAGTTCAAGTTTTCAAGTGGTTA
TTATGCATAGATTAAAAAAAATCTTTGGGTACATATATCG
TTCAACCAGGAAAAGCTTGCATTTTATTTTGATGTTATAT
AGTTACGTATCTTTTAAATATTTTATTTTATTTTATTTTT
AAAATACCTAATAGGCTGTAGAATGATGAGAACACCACAA
CGCCAACTGGCAAGAGCTGGAGGAGAGGAGAATGTGAGAT
GACTCTCTAATGGATACAGAGTTTTTAAATTTTATTTTGT
TTTATTTTAGATTCAGGGAGTACATATGCAGGTTTGTTAT
CTTAGTGTGTTGCATGATGCTGAAGTTGGGGTGCTAGTGA
TCTCATCACCCAGATAATGAACATCATACCCAATATTTGT
ATTTTCAATCCTTCCCCTTCTCCTTTCCCGCTCCCCTTAG
TAGTCTCCAGGTTCTGTTGTTGCCATCTTTATGTCCATGA
GTACTCAATGATCTTATTAATGAGAAAATGGCATATTTGG
TTTTCTGTTCCTGCATTCAGCTACATCCACATTGCTGCAA
AGGACATAATTTTGTTTTGTTTTTATGGTGGTATAGTATT
CCATGGTTTGCATATACCACATAATATTTATCCAATCAAC
CATATGGGCACTTATGTTGATTCCATGTCTTTGCTATTGA
GAATAGTGGAACAATGAACATGTGAGTGCGTGTGTCTTTC
TGGTGGGATGTTGTCTTTTGGATATATACCCAATAATGGG
ATTGCTGGGTCTCATGGTGGTTTACGTTCTTTGAGAAATA
TCCAAACTGCTTTCCACAGTGGCTAAACTAATGTACATTC
CTACCAATAGTGTATAAGCATTCTTCTTTCTTCACAGCCT
TCCCAGCATCTGTTAGATTTTGCTCTTTAATAAAACTCAT
TATGTCTGGTGTGAAATGGTATCTCACTGTGGTTTTGATT
TGCATTGCTTTGATGATTAGTGATGTGGAACATTTTTTCA
TATACTTGTTGGCCACTTGTATGTCTTCTTTTAAGAGGTG
TCTGTTCATGTATTTTGCCTATTTTTAATGGGGTTACTTG
TATTTTACTTGTTGGTTTAAGTTCCTTATAGAGTCCAGCT
ATTAGGCCTTTGTCAGATGCATAGTTCTTGAATATTTTCA
CTCATTCTGTAGGTTTTTTATTTATTCTGTTGATTGTTTA
TTTTACTGTGCAGAAGCTAATTAGTTTTAATAGGTCCTAC
TTGCTGGTTTTTATTTTTGTTTCAATTGCTTTTGTGAACT
TTGTCATAAATTCTGTAACATAGACAATGACCAGAATGAT
ATTTCCTATGTTTTCTTCAAGGATTCTTATAGTTTTAGGT
CTTATATTTTAATCTTTATCCACGCTGAGTTTTTTTTTTT
TTTTTTTTAATCTTGTATATGATGAATAGTATGGGTCCAG
TTTCATTCTTCTGCAGATGGCTAACCAGGTGTCCCAGTAC
CATATATTGACTTATATTGACTAGAGTGTCTTTTCTCCTT
TGCTTAGTTTTAATGAGTTTGTTGAAGATCAGATGGTTCT
AGGTGTGTGGATTTATTTCCGGATTTCTAACCTGTTCCAT
TAGTCTGTTTCTGTATGAGTATTATGCTGTTTTGGTTACT
GTAGCCTCATAGTATAGTTTGCAGTTGGGAAACGTGATGC
CTCTGGCTTTGTTCTTTGTGTTCAGGGTTGCTTTGGCTAT
TCAGCTCATTTTTTATCTCATATGAATTTTGGAATAGATT
TCCTAATTATATGAAAAAAATAATATTGGTAGCTCTATAA
TATGTTCATTTTAGCAATATCAATTATTCCAATCCATGAG
CATGTAATGTTTTTTCATTTGTTTCTGTCATCTATGATTT
CTTTTAGCAGTATTTTGTACTTGAGTAGAGATCTTTCACC
TCTTTGATTAGACCTATTTCTAGGTATTTTTTTGTGTGTG
CAGATATTGTAAATGGTATTGTAGTATTGATGTAGCTGTC
AGCTTGAGTGTTATTGTTGTATAGAACTGCCCCTGATTTT
TGTATGTTGATTTTATATCCTAAAGCTTTTCTGAAGTTAT
TTATCAGTTCCAGGAAAATTTTGCAAGAGTCTCTACGATT
TTCTAGGTATAGAATTAGATCATCACATTGTCTGCAAAAA
GAGATAGTTTGATTTCTTTTCCTATTTGGATTCTTTTTTA
TAATTTTTCCTTTCCTGACTACTCTGGCTCCCGCTTCCAG
TATCATGTTGAATAGGAATTGCGAGAGTGAATATCCTTTA
TTTGTTCAAATTCTCAAGGGGAAATTTTCCAGTTTTTGCT
TGGTCAGCATTATATTTACTGTGGGTTTGTCACAGATGGC
TCTTGTTATTTTGAGGTATGTGCCTTCAATAGTGAATTTC
TTGAGAATTTTTATCATGAAGCGATGCTGGATTATTTTAT
AAGCTTTTTCTGCAGACATTGAGATAATCATGTTGTTTTT
ATTTTTAATTCTGTTTATGTGGTGTACCACATTTACTCAT
TTTTGTATGTTGAACCAACTTTGAATCTCAAGAATAAAGC
CTGCTTGATTGTTGTGAATTAACTTTTTTCATGTGTTGTT
GGATTCAATTTGCATTTGCTAATATTTTGTTGAAAATTTT
TATGTCTATGTTCATCAGGAATATTGGCCTGTAGTTTTTT
TTTTTTTTCCTTCACTGTTTCTGCTGGTTTTTTATATCAG
GGTGATGCTGACTTCATAGATTTAGTTAGAGATGAATCCC
CCATCTTTGATATTTTGGAATATAGTTTCATTTGAATTAG
TACCAGTTTTCTTTGTATATCTGGTATGATTCAGCTGTTT
CCGTGCCTGGCCCTGTGGCATTTTTCAGTTCGTAATGATT
CAGTTTCTGAACTAGATATTGTTCTGTTCAGTTTTTCCAT
TCTTTTCTGATTTAATCCTGGGAGATTTTGTGTCCTTTAG
ATTTTCTAGATTCTGAGTGTAGTGGTATTCATAGTAGTCT
CAGAGGATCTGTTGTATTTCTGTGGGATCAAATGCAATGT
CATATATGTCATATCTGATTGTGCTTATTTGAATCTTCTG
TGTATTTTTCTTTGTTAATCTAGCTTGTGGTCTGTTGATG
TTGCTTATCCTTTCAAATAACCAACTTTTGTTGATTCTTT
GAATGGATTTTTGTGATCTCAATTTCGTTCAGTTCCACTC
CAATTTTAGTTAATTTTTTTCTTTCGCCAGCTTTGGGGTC
ACTTTGTTTCTTTTTCTAGTCCCCCTGGCTGTGATGTTAA
TTCACTGGTTTGATATCTCTCTAACTTTTCGGTGTAAGCA
TTTAGTGCTAAAACCTTTCTGCTTTAATTTCATTGTTTAT
CCAAAAATCATTCAGGGGCAAGTTGTTTAATTTCCATGTA
ATTATGTGGTTTTGAGATATCTTCTTGCTATTGATTTCTA
TTTTTATTCTAAGGGTATGGTTTGTATGATTTTGAATTTT
TGAATTTATGGAGACTTGCCTTACGGCTGAGAATGTAATC
AATCTTGGAGTATGCTGTATGTTCAGGTAAGAAGAATGTG
TATTCTGTGCTTGATGGGTGGACTATTCTGTACTTATCTA
TTAGGTACAGTTATTAAAGTGGTCAGTTTAAGTTCAGCAA
GCATTGTTTGTTTGTTTTCTGCCTATATGATTCATCTAAT
GCTGTCAGTGGAGTACTGAAGTCCTCCACTATTACTGTGT
AGCTGTGTAAGTCTTTGTAAGTAAAAAAGTAGTTGTTTTA
TAAATTTCTGTGCTCCAATATTAGGTATGTATATGTTTAG
ATAGCCAATTCTAATTGTTACATTGAATTCTTTATATTTT
TCCTTTTTTTTTGCTGTTGTTGGTTTACAGCCTGTTTTAT
CAGATATAGGAATAGCAATCTCTGCTCGCTTTTTATTTTT
ATTTATTTATTTATTTTTTCTGCTTGTGTCTTTGATCTTT
CTCCAACTTTTTCCTTTGAGCCTATGGGTGCTATTATGTG
TGAGATGGGTCTCTTGAATACAGCAGACAGATTGGTCTTG
TTTTCTTTTCTTTTCTTGTTTTTTCTTTTTCTTTTTCTTC
TCTTTTCTTTTCTTTTCTATTCTTTTCTTTTCTTTTCTTT
TCTTTCTTTTTTTTGAGATGGAGTCTTGCTCTGTTGCCCA
GGCTGGAGTGCAATGACGTGATCTTGACTCCCTGCAACCT
CTGCCTCCTGGATTCAAGTGATTCTCCTACCTCAGCCTCT
GGAGTAGCTGGGAGTACAGGTACCCAACACAATGCCTGGC
TAATTTTTTTTTTTTTTTTTTTTTTTAATAGAGATGGGGC
TTCTCCATGTTGGCCAGACAGGTCTCAAACTCCTGACCTC
AAGTGATCCACCTGCCTTGGACTTCCAAAGTGCTGAGATT
ACAGGCATGAGACATTGTGCCAGGCTTGTGTGTGTGTGTG
TGTGTGTGTGTGTGTGTGTGTTTTCTAACTTGACACTCTG
TCTCTTTTACATCATTTAGACCTTTTACATTTGAGGTTGA
TATTGATATGTGAGGTTTTGAACCTATTGTGAAGTTCTTA
GCTGGTTGTTTTGTAGTTTCTGTTGTGTGGCTGCTTTTCA
GGGTCTGTGGGCTGTGTACTTAAGTGTGATTTTGCAGTAG
TGGCTATCATTCTTTTGTTTCTATGTTTGGAACTCCTTGA
AGCATCTCTTGTAAGATGAGTTTAATAGTAACAGATTATT
TTAGTGCTTGCTTGTCTGGAAAATGTTTTATTTGTCCTTT
GCTTATGAAGCTTAGTTTGACAGGATATGAAATTCTTGAT
TGGATATTCTTTTCCTTGTAAATCCTGAAAGTAAGCCCCC
AGTCTCTCCTGACTTCTAATGTTTCTACTGAGAAGTCCGT
TGTTACCCTAACAGGGTTCCCTTTATATGTGATCTGGCCT
TACTTTCCAGCTGCTTTTAAGATTTTTTTCTTTATTGGTG
ACCTTGGACAATCTGATGATGTCATGGTGATGATTATTTT
GTATAATATTTTGCAGATGGTCTCCTGATTTCCTGTATCT
GGCCATCTACCCCTCTAGCAAGATTAGGGAAGTTTTCTTG
TATTATTCTCTCAAATATATTTTGCAGGTTATATGCTTTT
TCTCCTTCTCTCTCAGGAATGCCAATAATTCATTGCTTTG
GTTACTTTACATAACTTCATCTTTCTCAAATACTTTGTTC
ATTTTTTAAAATTCTATTTTCTTTATTTTTGTCTGAATGT
ATTATTTAGAAAGACATGACTTCCAAGTGCAGAAATTCTT
CTGTTATGGTCCGGTTTATTGATAAAGCTTTGAATTGTAT
TTTGAAATTCCCTAAGTGAGTTTTTCAATCCCAGAAGCTC
TGATTGATTTTTTAAAAAGATGTTTAGCTCTTCCTTAATT
TCCTGGATTACTTTAGAAGTTTCTTTGTGTTGATTTTCAA
CCTTGTATTGGGTCTCATTGAGCTTCCTTGCAATTTATTG
TTTGAATACATTATTTTTAATGAGTTAGTTGACCTTCAGG
GAACTCACACAGGGAGAATTTTATAAAACAGTTATTATTT
GTTTTTAACATATTAATGTAATAGGATCCACTTGAGCAGT
ATAAATTAGATGTCACACCATGTGAAAATGATAAATCATG
TTATAATTTTTATGTATATGTAGAAATGATAAAAATATTT
TTGGATAAGGGCAGTGCAAATGACAAAGACAGTGTCAGAT
CAGCATATGAAGTGTTCTTGTTGTTATGCCAGTTATACAG
ACATATTATACAACTGTCTTCTGAATAGTTACATACTTAA
ATATTTTAATATTATCAAGTAACTCAAGATAACTTTATTG
AGTGGTCCAGGCTTTCTGTCAGCCCTTGATGAGTGCTCCT
TTACCACACATCAGCTATCACTTACAAGTACATTCTCATA
AAAATTGATATGAACTCTTCAATATGTAATGTGAATATCT
ACTTCTGACCACTTCCCCTACCTTTAAAATAAGGCTAAGT
TTCTTCTTAATCCTTTCTGGTAAATTTGCTGACTTTTATA
GTTTTTCAATATATGCTAAATGTGGTTTTAACTTTCTGTC
AATCAATTTATCACTAGTATAGACAGCAGTATTCCAGATC
TGAAATGTAAAGTAGCTAAGTTCTTGCCTACTTTTCTGAG
CTTAATGCTCTCTTGAATCTCAAAATTATTTTATTTAAAT
ATCATTTCAAGGTAATTATAATGAAATCAAAAATTAACTA
TCCAAAACAATGAATTTATTTTTTATACAGAGAATATAAA
ATTTATTTTATTCCCTTCAGCATTTTATATGAGCAAGCTT
TTTTTCTGGGTATCAGTCTTTCCACCTTCAACGCTGGCTG
TTTGTAACTGTCTTGTATTTATCCTACTATGCTGTCCATT
ATTCAGTTTTTAATATTTATTTTAAAATTCAAGCACTTTG
AAGAAATATAAATTTATTAATGTTCTAATCTTTTGGTTTT
ATAATCTATGAAAACATTTTTTATGAGATTTTCATTTATC
GAGCTCCACAGGTTTTTGACTCTTACTCCCTCTGAGAATC
ATAATGATTACAAGGTACCACACTTATTTTAAGGTAATCA
ATATTGCTTTTTTACTTCTATTCTTCTAGACTCAATTAAT
TACAGGCAATTTATTTAACTAAACTTATGACAAAAATATC
CTCTTGACAATCATTGCTTTGTGGTTATCAAGTATTTCTA
CATATCTCATTACATAAACATGGATATCTATTATTTAAAA
TATTACAAATACTATTTTAGACAAATTTGATTCTTAGTAG
CAGTAATTATTAACAAAACCATTTAAATACTTTTCCCCAA
AATAAATCAGGAAGAACACTTACCAAACTTAAGCAAGTAT
TTCAGGAGAATTATTTGTCATCATATTGTGTAAACAGAAT
GAGGGACCATATCAGTATGTTTACCTATTTTTATTCATTT
ATCAGTGATTAATTAATGCTGCATTTTCTCCCAAGATAAC
TTATTATTGATTATTGATAACATTTGGGAATTTTTTTTAG
GGGGAAATATCTGTGTTCAGTGGCTTGTGGTGAATTCACT
GGCCCTGAACCCAGCTTTATGTATTGGAGACAGGTGTGTG
TGATTTCAAGCTCCAAAATTAGGATAGAACATAATTTTGG
AAACTGCTATATTAATTTTCAACTTATTTTTAAGTCCTCT
TTTTCACTGAGCTTCTGTGTTCTGAGACACACACATTGTA
TAGCTGTAGGTCTTAGAAAATGATCTTTCTTCTTTGCTAC
TTACTGAAATAAGTTAGTAGCTTGCATTATAATGAAGACC
ACGGTTTGACTAGATCTAGAAATTTCTTCAAAATATCTAG
TGTTTTTCCTACTTTTTTGCAATCTGAAATGAGTTTAGAA
CAATTTTAATTGTTCGTACCCTGTATATGGACGAAAAGCA
GTCATTGATATTTTTCTGTTGTTTGTCTAGTGTTCCTATC
TGTAATGCCAGAAGCATAGCTTTCCAATAGTGTATTTATT
TTCTTTTCAACAACAATTTATTTAGTTTTAAGAGAGATTT
AGGTTTTATAACTGTAGATTAAAAAAAAAAAAAGACTAAG
ACTTTATCACTCGTCACTCCTCTGCTTTCAAGCTATGAAA
CTGAAAGGGGTTTTTCTCTTACAGTATCTTAGGTGTAACT
GAAAGGTTTTCGTTTGCAATAATTGTGCAGGTATCTCATG
ATCATGTCACACGTGTCATGTTTGTCTTGCTTTCCCATGT
AATCTCAGTGCATGAGTTATAATATTCAACCGCATAGAAC
TGTGAAATAACCAGTATTAATACAAAATAAGAAAAACAAT
CTTACATATTTTTTTATTTTCTTAAGCATGTTTCTGAAGT
AGATACTGTTTTGTTATCCACTAAACATTAAATTATTATT
TTATTAATTCCAATGGATAAATCTCATTAGATGAAACAAT
TGAACAGCTACAATGCACTTCATTCCTTGAATTACAATAG
TTAAAGGGTTTTCATTTCTTCTTTTGTAAATGTTATCATT
GTTAATGATCCTCTCCTTTGCTCTCATTTGACCACTAAAT
ATGACAACTATATTTGAAAATGGAGTCATCATTTTGGTAT
GCAACATTCTTTGATACTGAGAAAAAGCAGACCCAATAAC
CTTTCTATTGTCTATCCAGTTATGCTAACAATAAAAATTA
TAATATTAAAAGTTTGACAACTTAATATATAAACTTGTGA
TGGAAAATCAATTTTCTCCTTATTTGTTCCTTATTAAATT
TGTACTACCTAGGCCAGGCATGTGAAAGAGATGTCACTAT
CATATGATAGCCTATTATTTATGCATATGCTTCAACGGGT
AGATAACCCAGAAAGCCATAACTAACTTATATTTTAAATA
AGAAGCTTTTGTTGTAGCCTACACTTTGAATTAATACAAC
CCCAATTAAGACCTTGAATCCTCAAAGTACAATTTGGGCA
AGTTACATAATCCTCGTCACTTTGTATACGTAAAAATATG
AGTTGCATCACCTACTTTTTAAAAGAGCTGATCAAATTAA
ACAAGATAATTAATGTGAAGCAAATCATTACTGCTTGAAC
CTTAATGAGTACTCAGAACATTGATAGTGATGATGGTGAT
ATGGTCAAAAATCATATAGTGCAGAACTAAAAGGAATGCT
ACTTTATATTTATTAGAAAATTTAACATTTATATGAATAT
CCATTTGGTTGGATGGCAGACATTTAAATTCCCTAATTCA
AGATTCTTCCTTCCTTTCTGAGAAGTAGGTTGGGAAGATT
GACATGGTGCCTTTGGCAAAGGGTAGGGCACACCATTTAT
GTTCCTCAGATTCATTTTTTATTCAAGTTCACAGCCTTTG
CAAAGTCTTCATCACTATGTCTTAGGCGATGAATATTCTA
GGATATTCCCTTTTCTCAGCCTCACTTTTTCCTCAGGTCT
GTCTGTGTACTCAATCATATATGTACTCAATCCATGGTGT
TCTGTCACAAGTGAGAAATGTTATACATCTCCGTGGAGCA
CATTTAGGCCTATCAGTCTTAACACAGGATGCAGACTATT
ATTTTGTTCTCAGGCAAAACTGAGAGCAAAGCAGTCCTCA
GGCCTTGTCTTTTTTTTTTTTTTTTGGACTGTATTTAAAG
ACAAAGGACTAGTTTTCTTCTCAGATGCACAAACCTATCA
GGACTTTATCTACCTTTAATTTCCCAGCCCCTTCTTGAAC
TTGTCTCTAGAGGTAAGGTACAAAACAAATTTTTAGGATC
AACTGCTGAATTTACTTTAAATGCCATATTCTGCAGCTTC
TTGATCCATTATATGTTATCTCTTGGTTTATCATATGAAG
TACCTTTCATGTAACATATTATTATTTCCCACATATGTAT
GGGAAATAATCACATACACACACACACACACATATATATA
CACACACACACACATAGTTTTATGAAAAAATTTATATATA
TTTCAATAGTTTTAAAAATCATTTCATTAATTTTAGAGAA
AACTCACCTAATAATTGTAAACCTATACTTCTTTCCTGCA
TGTAACATGAACAACAACATCATTTTTAAAACAAAGTCTA
CTTCTTGCTATGTTGAGCAACCATTTTTCCCAATGGTGTG
AGGTATGCATACCACAAGGTAAAAATCAACTGTATTTAAA
TATTACTCGTTCTATCAACTTCAGATGAAAATATGCAGTA
TAATAATTTTCAAACACAAATACATTGAGGAGATTCTTTG
ACATCATGCAGTTTCCAAAGCAAAGATAATAAAACGTTAA
TTCATGAATAATGATGATGAGTAAATAATATCCAAATTTG
TTTAATCAGTCAGGATATAAAGACAGTGAAACTGAAAAGC
TTTTGTTTTTTCCTAATCAAGAGACCTTTTGGATAATTTT
ATTATTTAATAAAACATTTGTTACATTTACTTGGTCCTAC
AAACTTTTTAAAATTTTTGAAATATACAGAAGTCTCATTT
TTATTTCGATAAATCAGAATCTTATAATTTTCACTTCATC
TTTAAAATATTTATCCCTTTGCCTCCTATTTTATGCATGC
CTTATAAATAGTTATTGAAGAGAGTTAGAAACATACATGA
ATTTTACTTTGGGAGGTATATTATTGTTAATTCAAAACAC
AATTAATTATGTGTTCAGTTCAGGATAATGAATAGAGTGG
TAATGAATTCCTTCCACTTCTGATGCTTGCTGTTGGGTAT
TGAGTTTATGGTAGAGATTAGCTTTAATTCTTCCCTGTCT
GCTGACTCAACTGTATTCTTCAATATTCTGACCACTAGAT
GGTAGGGTCGTGTTGCCTAACTAGCTAGTCTGGCCCTGCC
CCTATAAAGCATGAAAAATGTAAGATCGTTCATTATTTTT
CTGAACATTTGTCTCTTATTTTAAAGGATTATTTATTATA
AAACTCCATTTTAATTTGGAAATGTACATCTATACACACA
CATACATATACGTATACATATATAAACACACACATATATG
TATACATATATACACACATATATGTATACATATATAAACA
CACACACATATACATATATACAAACACACACACAGCAGGA
CATCAAATAATAGTGTTTCATAAAAATGTTGATGATTAAC
AAAATCAATTTTTGACCAGGGCCACTGTCTGGTGGAGTTT
GTACATTCTCATATCATGAACATGTATGCACATGTTCATA
TCTGCATGGGTTTTGTCTGGGCAATTCAGTTTCCTCCCAC
ATCCCAAAGGTATGCACATTAGGTTCATTGGTCTGCCTAA
ACGGTCCCAGTGTGAGTGAGTGAGTGTGTGTGTGTGTGTG
TGTTACTGTGACCTGTGATGTAATGAAGTCTTGTCCAGGA
CTGGTTCTAACCTTGTGCCCTGAGCTGTTGTGATGATCTC
TGGCCACCCACCACCCTAAATTGGAATAAGTGAGTTAGAA
AATGAATGAATGAATGAATGAATACAAATTGTTATAAAAC
AAATATTCATAAAGTATATGATAATTATACAAATGTCCAA
CAATAAGCAATGTGGTACAAAAGTGCCCAATGGGATCTTT
GTATTAGTAATTGTTTGTTTTTGAACTGTGTGGTGTTAGG
AGGGTCTCCTAACAATGTTCATTTTCAAACGTCACTTGAT
TTAACTCACCACAATTACAACTACAATCAATCACTTGTTC
ACTAAAAATCGAGTAAATAATTATCTTACTTATTATTAAT
CTTTCTTATTTGTATGTATAGATCATATTTATTTCAGTGT
TTAATATTAGGAGTGTTTTGGGTATTTGGAAGTTTGGTGG
TGTTTTTATGATCAGAAATATACTGTAGGAAGTTAACCCT
GAGTATATCAATCACCCTATGGAAAAACTGGTTTCATTAT
ACATTGTATTGCTTAAAATCAAAGTTTCCAAGAACCTATC
CACCAAGTTAGGTGAGCATATACACTTACACACACACACA
CACACACACAGAGAGAGAGCGAGGGAGAGAGAGGAAAACT
CATAGGTATATCACAAAGACCAAAATTTAAACAAAAAAAA
ATACAAAATATTCTTTATTCCATTCTCTAGTTTTAAAATT
TAAAACTGGCATATTTATAAGTGATAGATTTAGTGCTAGG
TGTCAAGTGTGCGAAGATAAATATAATATTGCACTAAATA
AAAGCTGACAGGATTTAGATCTTTGTCCCAATCCAAATCC
CATGTTAAATATAATCCCCAGTGCTGGAGGTGGGGTCCTC
AGAGAGGTGATTCAATCAAGGAGGCAGTTTCTTTTTTTTT
TTTTTTTTTTTTAAATTTATTATTATTATTATACTGTGTT
GTAGGTACATGTGCATAACGTGCAGGTTTGTTACATATGT
ATACTTGTGCCTTGTTGGTGTGCTGCACCCATCAACTCGT
CATTTACATCAGGTATAACTCCCAATGCAATCCCTCCCCT
CCCCTCCCATGATAGGCCCCGTGTGTGTTGTTCCCTTCCC
AAGTCCAAGTGATCTCATTGTTCAGTTCCCACCTATGAGT
GAGAACATGCGGTGTTTGGTTTTCTGTTCTTGTGATAGTT
TGCTAAGAATGATGGATTCCAGCTGCATCCATGTCCCTAC
AAAGGACACAAACTCATCCTTTTGATGGCTGCATAGTATT
CCATGGTGTATATGTGCCACATTTTCTTAATCCAGTCTGT
CACTGATGGACATTTGGGTTGATTCCAAGTCTTTGCTATT
GTGAATAGTGCTGCAATAAACATACGTGTGCATGTGTCTT
TAGAGCAGCATAATTTAAAAAGTCAGGAAACAACAGGTGC
TGGAGAGGATGTGGAGAAATAGGAACACTTTTACACTGTT
GGTGGGATTGTAAACTAGTTCAACCATTATGGAAAACAGT
ATGGCGATTCCTCAAGGATCTAGAACTAGATGTACCATAT
GACCCAGCCATCCCATTACTGGGTATATACCCAAAGGATT
ATAAATTATGCTGCTCTAAAGGAGGCAGTTTCTCTTGGTT
TAACACACATCATCCCCCTTGGTGCTGTTGTCGTGATAGT
GAGTTCTAATTAGATCTGATTGTTTAAAAGTGTGTGGCAT
CTCTCCCCTCAATCTCTTGCTCTTGCTTGGGCCATGTAAG
ACATGCTGGCTCTCCCTTTGTCTTCAATAATGATTTGAAG
CTTTTTGATGCCTCCCAAGAAGCAGAAGCCATCATGCTTT
CTGTACAGCCTGTGAAACAGTGAGCCAATTATACCTATCT
TTTTTAAAAATATAAATTACCCAGCCTCAGATATTTCTTT
ATATCAGTGCAAGAATGGACTAATACAGAAGCCTATTCTC
TAATAATGGAAACAGAGAAGTAATTTAAAACAGAACCACA
ACAACAACTTTGGGTTGAGAGCTATGACACAGGAGTACAC
AGCGTGAAAAAGTGTCAAAACCCAAAATGAGGCCAGTGAA
AGAAGAAGATATGCCAGAGGAGAAGGACATAACCATGTAA
AGAGGAGAAAGGGGAATAAGGGAGTATAAGGTATTCCAAG
CTTCAGAAGAGAATGAGAAGATAAATATACTGGCTTTAGA
TCCTAAATGATGGATGTAGATGAAGGTGCAATATTTGAGT
CAGGCACATGCAAGGAATACCCTAAAGTTCTGCTGGTGAG
TAGGAGCATGCAATATTAAGGTGAGCAAGCACAACCAGGG
CTGCAATGTATTGTTACATACTAAGCAGAAAAGTGTTTGA
CTTATTCCAGTTATTAGCTTTCACTCATTCATGAAGATAA
GGTAGTTAAAGCTGTTTAATTCATAAAGTAAGTGAAAGAT
AGAATGAAATACATAGATCTACCTCTGAATAAAATATATA
GATCTACATCTGCACTTTATTATTACATACTAAGCAGAAA
AGTGCTTCACTTATTCCCATTATTAACTTTCACTCACTCA
AGAAGATAAAGTAATTAAAAGTGTTTCTTTTACAAAATAA
GTGAAAGACAGAATGAAATATATAGATCTACATCTGATAT
ATTCATTTAGGGATTAGGAACCTGTCAGTAGTATGTTCCA
GCTTCATAATTCAGGGATCAATTGGAAAAAAAAAATCTCT
GTGAAATTTAATTCTGATCTACTCTTTGTCTTTACTTTTT
AAACAAGAGGAAAAAGATAGGAACCCACCATTATAATAAT
CAAAACTTTTCCCTAATCCTGCATTTATCACCAGATGTAA
GAAGAAGCTTTAGCCTCTAAGTTCATTATCCTGAGAAGCA
GTTTGGGAGACTGAGTTATATGGGCAGTTGGTGCCAATAT
GCAAGCACCTATTTTTCAAGAACTAGATGAGATAAAGAAT
ACTTGAGATATATTGCTTTCCATAATCTAACTCCTGTAAT
CAAGTGAAGGGGAAATTGGTACAAATCAAACTATTGCATC
TGAGGTAAGTTCTTTATAGAAATAAAAGAATCAAATCAAG
AATCAATACATGCCCCCAAGCTGAAAATATTAGATAAAAT
TAAATAAAATTAGAATGGAAATGGGATCTCAGGAGAAAAT
GAAGAACTGAGACTCTAAAGAAGTGATGCAAATACAGGTA
TTATAATTCTACATTGATTATAAACCTGAAATGTAAGGTA
ATTTGAGCTATTATTAAGATTAAACTTAAAACAGTGAGTT
TGAGCATACCTTTCCTTGTTCAATTTTTTACCAATATAAA
GAAAGAGGAAAGGTGTATCTTATTTGCTTCTTGTCTTGGA
ATAGTATTTTTATTTATTCATTCAAATATATATTGAACTT
TTAAATGCTAGTCTTTGTGCTCAGGAACTGATTATGCTTA
CACTTGAATTTTGCCTTTAGCCAAAGAGAGAAATCAACAT
GTAACAGATAAATTACTTTTTTACACAAGTAACCTAGAGA
TATCAATCAATTGCAGCTAGATTGAATAACACAGATGAAT
AATTCTACCCATTCAAACCAGTAGAGATTTTACAAAGGAG
GAGATAACGTCAAAATCTTTCAGCATAAATGTGAGTTCAA
CAGGCAAAAGTAATTAACAGGGTGTTCTAGCAGGGGAAAC
AATACAGGTAAAGGCATAGATGTATGAAAAAATATATGTT
TATTTGGAAAATGATAATTGTTCATTGTGATTTTTTTTCG
ATGTGACTTTCTTAAGAACTGGGAAACTATTATAATAAAT
TAGAAAAAGCACAATTGAAAATCCAAGAGAAAGGGAATCA
TGAAAATGAGACGGAATTGGATCTCAAACATAATATGTGA
CATAAAATGATGTCAACACTTTCCCTTTGGCAAGAGGGAA
GAAGGGATATATGGGATATATTGCAGATAACTTGAGAGAT
GGAGATCAAAAATTTGAAGAACCTTCTCCCTAATGGCCTC
CGTTTGTACCATGAAATTGAAGACAAGGCCATTCGTAGAG
TTTTGATGTGAGTGACAAAAACTGAATAGCTGCCCTTGGT
AATGGCTGAGTTTGGGGTAGGTGTTAGCAGCAATTATGTG
CCTTGTTTCTTCTCAAGAAGACCCTTACATCAGCTGCTGT
TAGTAATTGTTGTTTTTTAAGGCAAGACACTTTAGAGACT
TTTTTTTTCTTTTTTTTTCTTTTTTATTTTTTTTTGAGAC
GGAGTCTCTCTCAGCCATGTAGGCTGGAGTGCAGCGCGAT
CTCGGCTCATTGAAGCTACCCTCTCCGGGGTTCAAGTGAT
TCTCCTGTCTCAGCCTCCCGAGAAGCTGGGATTATAGGCA
CCCTCCATCATGCCTGGCTAATTTTTGTATTTTAGTAGAG
ACAGGGTTTCACCATGTTGGCCAGACTCGTCTTGAACTCC
TGACCTCAGGTGATCCACCGTCTACCGTCTTCGGCCTCCC
AAAATGCTATGGGTACAGGCATGAGCCACCGCACCAGGCC
ACATTTTTAACATAATAAATGATAATCAAACCTTTATAAA
ATCCAGAAGTTTTTCATACTCACCCTTTTTCTTGGTTGTC
TTGAATTCAAGTATGCTTAAATTGGTGAATTCAAAACTAA
TTTGATGTAAACTCAACAATTCTTTCAGAACTTATATTCA
GCATGAATATTACCATTGATGTGTTTTTTGTTTAGAATTG
AAATGGATTTCAGATTTTGGAGGTCCCACAGGTCTCTGCA
ACCCTTAAGCATTATAGCACTGAGGCTGTCAGAATGAATG
AAAGTCATAAATCTTAGGTGAGAGATTTAGTAAAAACATT
GTGATAGTTTATATTAACCATATTAATATTATCTGTGTAT
AATCATAGCTTATTCCCACTGCTACTTTGAAATACACTTT
TACAGGGTCAGCAAAAACTTATTCTTGTTCAAATCCAATA
ATTTTGTCTCAGAAGAGCAAGTGAGAGAACATCTGTAGCC
ACGCCGCTTGGGCTCAATTCTGACTCTGCCACACATTAAC
CAGTGTAACCTTGGACAAGTAAGGTAATTTCTTAGTGCCT
CAGGTTTCTCACCTCTAAAATGAAGTCAATAATTGAATCT
ACCTCACTGGATTGTAAGAATGTCTGAGTTAGGGTTACAT
TAGCTACTGTAACAAACAAACCACAAAGTTTCAGTAACAA
AATAAAGTCAACCTTTTTCTGGCTTTCTGAACTCTCCAAT
GATCATTTTCCTGGTCTGCAGAGGTGTGGGTGATAGGACT
GACCTCTCAGTCATTCTGGGCCCCATGTTGCTGACAGCAC
TGCCATCCTCAGCTGCACCAGTGTCCAGTCATTAGAGGAG
AATTGATCACGGTGGATCACCCATAAGGAGTGTTGATGTA
TCATCCTTGGAAATGTTTCGCATGGTTTCCCATATATCTT
CTGTTTTCTAAAACTGTCACAAGTCTACTTCTAACAACAT
GAGAGACTGGGAAATATTGTTTGCCTGTGTTTTTAGAAAA
AAAAGAGGAAATAAGATTGGTGATGAGTTAGTAATTTCTG
TAAAATTCTACTATTTGGGACACAAAAATATAAATGTAAC
TTTAACTACATGAGAGACAAACCAAAGTTCTCTCCAGTCA
TGGTACCCAAGATCTCTGAATCTAGCAGAGTTATTTCCAT
CAGTTCTGGATTGGTTCCTCACCTCTCTCAATATATGAAC
TTAAAACAACAACATTTTCCAGCCCAGACAGATGATAGCC
ACAATAACTGCATCTCTCATATAGAAGAGGGAAGAATAGA
AGACACAAAGCAATTGTTGATAAAAATATTATACATTCTG
AAGACTTCCGAATTTACGGGTAGAGCATATCTCTTGATTA
GGCTTTGGCTCTGCTTTCTGTGAGGAAATGAGTTGTCTGG
TGTTATCCGCAGTCCTTGAGTCCTGCCTTTTGAAGGTTTG
TGCTTATCCATTGCTCTCTATGACCACATCTGAAATGGCC
ATTCCACTAGGTAGAATTTCCTCCTTGGGAACACCACAGC
TTCCACAGGCCACTTGCTTATTTTAGTTTGGACTCTGAGG
GCTGTTCTCAACTCAAACATCACTGTTTCTCAAAGTATTT
CCGTGGCATCTAATCTTAAGTTCAGTCCTCCCTGTTTGCT
GTATATCTGTGCTTCCTTTATTACATTTTCTTGCACATAA
TCATATGTGACTCTGTTTTTAATTTCATTAATGTTTTCAA
TAACTTTCTTCGTAGGCGACTCACTGTTAATACGCCCTTC
AGTCTTGTTTACCCTCTCCCTTCAATCTGAGTTTATAAAA
CTTCACCATGATGCTAGTGTCACCTGACTTAAACACATAC
CTTATGTCACTTATCTGCTTTTAACTTCTGTTTTAGCACC
CTGATAAAGTCCATCAACCTGATCATTAATAACAAGCCCC
TATAGGAATTCCCTCTTGTTTTTGTTTTACCTGTAGCATA
CTCTCAGCTCTGGGTCTTTCACGTACATTTCCTTGTAGTG
GTGACAAGATTCTCCATATTACATAATTCTTATGCATACA
TTCAAGGCCTCCGTTTAGGGATTTGTATTAGGTTTTGATT
GCTGTACTAACAAATTACCACAAGCTTAGTGGCTTAATGC
AACACACATTTATTATCTTACAGTTTGGGGAGCCAGAAGT
CCAACAGGAGGCTCAATGGGATAAAATCAATATGTCAGTA
CTGAATTACTTCTGGAGACTTTAGAAGAGAAATAGTTTCC
TAACTTTTCAGCTTCTAGAGGCCACTGACATCCCTTGGCT
AATGGCCCCCCTTTAGTCCAACTTTCAGCCAGCATAGTTA
GGCTGATTTATACTGAGCCCACCTAGTTAATCCAGGATAA
ACTCAGTATTCTAAAGTCGGGTAATTAGCAACCATAATTC
CCCTTTGCCCTGTAACCCAAGACATTCATGGATTCTAAGG
AGTAGGATATAGGCATTTTGGGGAAGGCCATTATTCTGAT
TACCCAGTGTTTGCTCCTCCAGGAAAACTTCTTTTAGTCC
CCAGTCTACATTATTATTTTTCCAATGTGTTTCTAAAGCT
GTTCCTACTTTTCTTTTATTCTCCATTAAAAATTACAATT
TTTGATACAGATTGATCTCTTGATAGAGATCAAGGTCTAT
AAGTATTTTTTAATCTCAAAATATCTATCATAATACTTTA
CATATACAAGTTACCCATTATATTTTGAAAATAAATTAGA
TAATTTAGTGAAAAAATGCAAAGCCCTAAGTGTGCTGAGT
GACTCCTCACATCTCTTTCAGCCATATTTTATTTTGTTGA
ATTGCATTTGATGTATGAAAGATTAGTCAAGACATTAAAA
TACCTATTTGTAGTTTTTTTAATTTTGAAAATATGAGTTG
AAATATATTTTACCTATTTAGTTCACCAACTATCCACATA
AGAGAAGCACAAAGCTGAAGCAATGAAAGCCTCAAGGTCA
GGTGAATCTGTGTTAGAATTCTGTCTTAATAGCTACTTGT
CGGTGTAATTCATGTATTTCTTTAAACCTTAGATTTCTCA
TTTGAAATATGGGAAGAATCCAAGTAGCTATCTCAAGGGT
TGTTTTGAGGATAAAATAAGATAATGCAGGCAGTACTTCT
CAAAGTGCCCAGAACTTACAGAGATCTCAGTGAGTGTTGA
TTATTGTTGATGATGCTGTAAGAATAAAAATTTGCAAAAT
GGAAAACTGAACAGATATACACATTACATGTGATTATTAT
TAAAATCACATAGGTTGCAACATTTTGCTTTATAATACTC
TACACTTAGGGAGACTTCCTTACTAAGTACAAATTTAAAT
TCCCGCTAATGCTTTTACCACTTTTACCACTTGCAGAATA
CTGCCTGCCCCACCACCTTTCACGCTGACTTCTGATTTCC
TTTCTTCTCCCTGTATCATCTATGCCATCTATTTCTTTTA
CTTACATGTTTCCTATTAACATGATATACATGCATAAAAA
AAAAAGGCACTACCAAATTTTGTTGGTCTGATTTACTCAG
CACCTTATCAGCTTCTCTTAAAAAAGCATAAAAATATGCA
GGTACCAATCCCCTGTGTTTATATAGTTAGCCAATTTTAT
CTATCATATTTAATTGTAGTGTTCTGAAATAGGTCCAATT
ATAATTTTACTTATTTTTTTCAAATTGCTCTAAATTACTT
GTAATTTGTAGTCCTCATCTTAAAATGAGAATGTATTGGT
TAACAGCAATTTGTGAATTAAAACTTACTGTGCAGTGTAA
AGTTTGTAGTTGATGACATTAATGGTCATTATTACAAGGA
TATATTGGAGAATTTGAAATGCATGTTTAAAATCAAATTG
AATAGAATGACAACTTTGCTCAAGAAATAAGCCACATATT
CCCAGAATAGGTTATTATAACCACAGGTTGGCAAAGGTTT
CCAATTAAATGTTAGAGACTACGAAAGAAATAACCCATCA
CATATGACATGACATTTCCTGAAAAATATCACCCATATCC
TTAGCTATCTCCTATTATATGATGATGCAAAATGAGATTT
AATTTAAGATTTGGGCTTACTATTTTGGAACTTTAATTTA
AGAAATTTTATCTTGATCTTCTTTTCTAAACCTTTGAACC
TCTCATGTTTGAAAGCTTTCGGTAACTTTGGGGAAAAAGT
CATAGGAAAGCCTGAGAATATTGAGAACATATCTTAAGGT
CTATTTCATTTCCTATTTTGAGGCAGAAAGACAACTTGTA
ATATAACTGGATGCACAACGGAGGTACTCTGAACACTTAG
GAAAGGCTTCTCTATTCAATTCAATGTGTCAGGGAAGAAT
AGATATATTTAGGAGATCACTGGGAAGGATAAAGTGTTTT
TTCTTTCAAATATCACCGAGATCATAAATACATTGCTAGA
AATGCTATATTTTGACTTTTCTTGATGCTTTAGTGTCATT
CAAAATTTATTTTGTTTTTTTCAGATACATGCATATTCTC
TGTAGCAATATTTCTAAATGATAGCTCATTTTCAACTATG
TAGGAAGTTTTAGGACTATTTTTATATTGAACTTTGCAAT
AACATAAATTCACAATTTATGAAAGATGATTATTTACTGT
TGAGTTTGGCACCACATCAAATGTTGTCAGTTACTTCAAC
ATAAATATACTTTAATTTTTAAATATTTTTTTCTACAAGG
TGACCTTAGAAATATGTGTGTGTATATATATATTAATATA
TATACATATATATTTGATTTTTCAAATATCATGTGTTTTT
TTTCTAGACAGTTTTGAGTTTAAATATTTAAATATTTTGT
CTAATTTAGATAACATATGCTTTGAATTTATATTAATAAT
ATGATCAACATGCCTCTAGGCATGAGAGTATTTATTCTCC
TGGCATTATTCTTATAAGTTGTGTTGTTTTTAAGCTTTAT
AAATTATTTTTCATCTGTGGCAATAGACTTTACAACTGTT
TTATTTCTCCACTCTCTCTTTAGTCCCAACTTTTCTTTCT
TCTTCTTTATCTTTAGTGTCACCGGTTATTTTACTCTTAT
ACAATTTAGAAGATCTAATCAACTTCTTTTTATATAGGAA
AAGCTTTTATAACACTGTGATGATATAAACTTTCCCACAG
AATAAGTTAACCTGTATATTAACTGAAGATAACATTAAAA
TAAGTATTTTTGGTTGACATTTGGTTTATAGCACTTCCTA
GATTCTGTGATCAAACTTTGATTAATATTACTTTTTGCAT
CCTCAAAACAAGTTTCATTATTTCTACTTAATTTCTACTT
TTATTTTTTATTTTTTTGGTTCCTGACATCAAATTCTTAA
TCATTATACTCTACTGCCAACCACTGTTTTTCAAAATTGA
TTATGTATCTCCTTACATTCTGCCTTTCACACTAGGATTA
ATCTTTGTTTCAGAAACATTCTCCTCACTTTCATTTATCC
ATATCTGTGCTCAGGTCTTTTCTGTAGCCTTGGATGCTTT
CCTCATATTTCTCATATATAAAAATCATTGTCAGTTTTCA
AGGCAAAGTTTAAATGCTGTGTCTTCCATGAAGCCTTTCT
TAATAATTGAAATTAAAATAAATGTCCTACTTTTTCAAAC
TGCAGTCATTTATGATAAAAGTACATGGGACCTTGTGCTT
GCTGTTTCAGTTCATTGGCACTCCTGCTAGAATTCTGACT
CCAGCCCAGAGTCAGAAAGAAAGTACAACATAATTTAAAA
TACTTGGATTTTTAAGTAATAGTTATCAGAGTTTCAAATC
TGGCTCTAGCATTCAAAAATGATTTATGTAGAGAATATGA
AACCCTGCATTCTGGTTATGGAATTAACTAACATGCACTA
GCAGTATTCACTCACTTGAATTATATTGTTTTTGTTTAAA
ATTAAATAGCTGCTTTTTGTGCATCATGGGCTAATCTATT
AAAATTTATTCTTACTTCATGAATTTGGATAATTATAGAA
TGAAGAAATATGTAATAAGTGACTTTGATTTTGGAAGATG
AGCAATTAAAAGCCTTGGAGAGAAGGTGGAGACTTAGGTA
TTTCAAAGGGAACTGTTCTATGAGTATATAATTAATGAGT
TAGAGAAACTGGGGAAAGGGAGGGAGATTGAGTAAACAGT
AACAAAGGGAGAAAATTATGATAATTAGATATGAGAAGAT
GATAATATTGCATTAAGTTAGCCATAACTGATGGTCTTGG
CTTTTAGGGGAGCTCATTTAGTTAAAAAATGGCATGCAGT
ATGCTGGATATTTTACATAATCTATCATATTTTTTCCAGA
AAGAAATTTTGGTCAATTCAGAATGCTATTGTAATCATTT
CTAAGTATATATAAAAACATATTAACGTTAGAAATATCAG
AAAATATGTAGTTTAACTTTGTTGTGTTTGACTAGCACTT
GAATTATTCTTGATCGCAAATTAGTATTTTCAGAAAGACT
GTGTGCCTTATGGTGGAATATTTTCAATAAACATGAATAT
GAGCTGTTAAAAGCTTTTCTCAGTAAACTGAAAGTCAAGA
AAGTATAGAACATTTTTCATGCAATTAACTGCAAATGTTT
TGCATTCAATATGTCATCCTCTTCCTTCTCTGTTTCCTGT
GGGTTCTTTCCTTGGTGTTATTCGAAAGGAGAAACACCAG
CTTAGTTTGTTAGAACTGCAGTTTTTTAAAGAAAGAAAGA
AAGAAAGAAGGTGAGTCCATATATACTAAAAAACAAAAAT
AACAAATAAGGAAAAATATACAGACGCTAGAGATTGGCCA
TTGTAGACTACTCCATGTCTTCCGGCTGCAGATCCTGAAG
AGATCTCTATGAAATCTGGTAATTAAAGTTTCCAAAACCA
TTACACTAGAAGATTAAAATAAAATAAATTAGATTAATTT
TTGGGATATATTTCATTTTCATTCTGGATCTTTGAGATTT
AAGTATTATTTTTTATAACTAGAATTAACTAAGTAATATT
TTCAGATTAGCAACTTATAAATTAGAGTGGTGTACACTCC
TGGAAATAATTATTTCCTAAGTAAAATGGGATTATTTCTC
CTTATATAAATAATTGGGAAAATAAAATTGGATTTCTCTC
AAATGATTCTTTGGCATTATGAATCCACTTTAAGCAAAAT
TTTCATACTCAATGTGAATTATCTTAGGGTTTAATATAGA
GTATAACACAATGAGATTCGTAAACTGAAAATCTTCAATA
ATGAGATTAATACAAGTCATTTGAAAATTATTTTTGTTGT
AACTATACAAAGTTAATCATACTTCTCTAAAACTACTTAA
TATATATACCTAAATAATGTTTTTAAATTTAAAAAATTAC
AATAAAATAGGCATATCATAAAATTTATCATCTTAACCTT
TTTTAAGTGTATATATCGATTGCATTAAATAGATTCATAT
TGTACAACTATCACTACTAAACATTTTCGGAAATCTGTCC
ACCTTCAAATCTGAAAATATATTTATTAAAAATAATTTTC
CATTTCTCCTTCTCCCATCTCCTGACAACTACCATTCTAC
TCTGTCTCTCCAATTTTGGGGTACTCTAATCGTCTCATAT
AGGTGGAATCATACAACATTTTTAGTAGTTTTTTTTTTAT
CGTGGACTAATTACACTTAGTATAATGTTCTCAAGATTCA
CACATGCCGTAGTATGAGTTCAAACTTTCTTTAGAGGCTG
AATAATATTTTATTTTATATAGATACCACACTTTGCTTAT
TCGTTCATCTGTTGATGTACACTTGGGTTGCTTAGACTTT
TGAGATATTGTAAATTGTGCTGCTATGAACATGGGCATAC
AAATATTTCTTTGAGACCCTGCTTTCAATTCTTTTAGATA
TATACCCAGAAGTGGAATTGCTGGATCACATGGTAATTCT
GTTTTTAATTTTATGTCTCAAAACTGCCATACTGTTTTCC
ATAGTGTCTGCACCATTTTAGTTGTGACTTTAGAAACATT
AACACATATAAACATACGTACATTTTAACATATGGCAATG
CTATAAAGTCTAACCTTTGTTAATATCCTTCTTCTGAAAA
TTCAAGGAGTTTAGAATCTTTTAACTACATTTCCCCTCCT
CCTTAATTATATGTATTGTTTACTTGTTTTAAATTTATTA
ATAACAATTCTTATACAATCATTACTCTTTTACACGTACA
GTTTTGCCATTCATGAGAGATTTTCTTTTATCTAGTGCTA
AAATTCAAGATATGCAAGTGTTGTTCTTATGTCTTCTCAA
AAGCAAAATTATGTCTAGGTTGCCCTTAAATAGAATTGAA
AACTATATGCATTTGTTCTTATGTCATCTCAAAAGCAAAA
TTATGTCTAGGTTGCCCTGAAATAGAATTGAAAACTATCG
AAGCCACAGTTTTAAGTGTAGGTGAGGGTGTGGAAGGAGT
TAGAGGTTCCCTATCACTTTGACTCCTTTGATGTATGTTT
GTACCATGTCAAAGAGGATGGTCATACAAACTGAAGTTTA
ATTTCTTCTGGGTTAGGTCAAGGTCATCAGAACAAATCTT
GCTTCAGTGTTTGGTTCACATTTTATGACTTAGCTTTCTC
AGATTTTTGTTTCTAAAGTTTCCCAATTTTCTTGCCAATT
CAATGTATTTTGAAATGTTATTTTAGTCACACATTTAATT
ATTTTTATGGTAGAGACAATCGACCATCTTGCAGGAAATG
GAAGCTTTGTTCATTATTTTTGTCTTTTTGTTAGTGTTCT
AAAGTACAGATGGAAGGAAAATGAAAAAAAAAAGAAAGTT
ACTTCTTAATATGGAAGCTCTTTTTTTCGGGGGAGGTGAT
GAACAGTGCTTCATATTACTGATGAGCAAAATCTACACTT
TTAAAAAAATTAAAAAGCAATGAGACAGAATGATAGACTG
GAAAAAGTAGTTTGAGTGAAAATATGGCATTGCTTTCTAT
CCATTAACATATATTAAGCACATCTACACACAAAGCTATT
GTGTACACAAAGGGAAATAGGAGCACGAAATGCTAATAGC
CCAGACTTTTCCTAGATTTGACTTAGATTTGTAGGGATAA
TTTAAAGATGCTTTAATTAGCCAGGTGTGGTGGTGCAAAC
CTGTAATTCCAGCTATTTGGGAGGCTGAGGCATGAGAATT
GTTTGAACCTGGGAGGCAGAGGTGCAGTGAGCCAAGATAG
CCCTATGGCCTGGGCGACAGAGCAAGGCTCCGTCTCAAAA
AAAAAAAAAAAAAAAAAAAAAAAAGAAAAAGTTTTAAATC
AGGAGCTCAGTTCATCATAGAGCATTAAAAAACTTAAAAT
ATTTAATAAATATTATATGTTTTAATTTTTTATTTCACAC
CTAATTATTACCCTTTGACTTTAGCAATGCCATTGAACCA
ATCCCAATTAGGATTTTGTTTCCAAATATGTAAAGTGATA
AAACACACTACACAAGAGAGAGTATTTTGCCCTTAGTAGA
TACTCAAGAGTTTAAACAATATGTACTCCTCAGAACTACA
TGATTTTCATGGAAATGATTTAGTTTTGGAGAAACTAGTA
GTGTCAATTGTAATTTTTACTGCTAATCAAAGCTATAAAA
TTTGAACAATTATAAAGATTGGGGTACTATATTGTTTTAA
AATATAGTAAAACAATAGAATCTTTTACTTAAATATTCTA
AAAATATTCAATGAATTTTGTGCATAAGAATTACTCCATC
TACCTTTGAGATGTAACATTTATACAACCCATTTTTTCCT
GATCTCTTTAACCTTATTCTTGTGTCTGACTATAACTGTA
AATGTGCCTGCTGTACAATAAATCTTGATTATTTGTGCTA
AAATAGTTGCACTCTAGCATATGGAATTTAAAAAAAAAAA
TGATCTATCCAGCTAGACTACAGAGAATGTTGATATGTTT
CAAACTTAATCGTTATAACAACTAAGTCTAGGTCATGGCC
ATTTTATCTAAAGTTATACCCCTACCTCCACACCTAGCTT
AGTCTTTAATTCAACAAAGAATTCTATTAGCTTGAAGAGG
TAATATACAGTTTTCACTAGGTCATATTTCAAATAAATAT
TAAAAACATATAGTTTTATTTTCTCTAAAACTCCTTTCAT
TTCTGTTTTATGACCCTCGGTTACCTTACTCTTACAATCA
AAATGTTTCAGTGCCCTCTAAAATTGCTTATTTAAATTCA
GATACTCCTTTTCAACCTCAGTGCCAGCTCACAACCTTCT
TTCATTGCCTTTAGAGTATGTTGCTCTTCTGCTCAGAAAT
TAAAATAACATTTTTGGTTCACAGATTTTTTTTGGACAGC
ACTAATTTATGAACTGTTTCATGTTGGACAGGTATCTTAA
TCTGATTAAGTCTTTGTTTTATGATCTCTACAAGAGTGAT
GATTGTATTTATAGAAGCCTTACAGAGTTATTGTGAGTCT
TCAAAGAATGAGAGCATTGGTATAAAGTTATGGATGAATA
TAGTTTTTGTTTTTCCAGTGTATCAGTTAAATATTGCCAA
CAAAACAGAAAAGAAACAGCATTTTATTGTTCCAAGTATG
TGCATGTGATATGACATATAGTGTAAAATAATTTTCTTTA
TTAATTTATGTTTGACACATAATTGTACATATTTATGGGA
TACAATATGATGTTTGATATATGTATACATTATGCCATGA
TCAAATCAGGATAATTAGCATATCCATTATCTTAAACATT
TATCATTTTTTTCCAATGAGGTGTTAAAACCTCTCTTCTA
GCTTTTTTGAAATCTATAGATATTTCAAAATGTTTGTATA
TTTACAAATATCTGTATATTTCAGAATATCTCTATGTTAA
CATCGTTGCTAACTAGTCATCCTACTATGCAGTAGAACAT
CAGAACTTGTTGCTCCTATGAAGCTGGGGTGTTGTAACAA
TTCATCAATTTACCCCCATCTCCCCCTCTTCTCCTTGCTT
TCTAATCACTATTCTTCTTTCATGAGAATAACTTCTTTGA
TTCCATATATTCGTGAGATAATGCAGTATATGTCTTTCTG
TGCCTGGCATAGCTCACTTAACGTAATATACTTCAGGTTC
ATTCACATTGCTGCAAATGACAGGAGTTTTTATGGCTGAG
TAGTATTCTACTGTATATAAATGCCACACTGTCTTTATTC
ATTCTTCAGTTAATGGACATTTGGACTGATTCCATACCTT
GGATATTGTTAATAGTGCTGCCATAAACTAAAGAATGCAG
ATCTCTCTTCCACACACTGATTTCATTTCATTCAGATAGT
TACCCTAGGAGTGGAATTGCTGGATGATATTGTAGTTCAA
TTTTTACTTTTTGAGGAACCTCCAAATTTTTTACTCATAC
CAGCAGTATATAAGGGTTCCCTTTTCACCACATCTTTACC
TACACTTTTTATCTTTTGATTTTTTATAATAGTCATTCTA
ACTGGAGTGAGGTGATATCTCATTATTGTTTTGATTTGCA
TTTCTCTGATGATTAATGATGTTGATAATTATTTCATATG
CCTATTGGCCATTTGTATGTCTTCTTTTGAGAAATGTCTA
TTCAAATTTTTTGCCCAGTTTTTAAATGAATTATTTGATG
TTTTGCTATTGAGTTGTTTGAGCTCCTTATATATTTTGGT
TATTAATCCCTTGCCAGGTGGATGGTTTGCAGATATTTTC
TCTCATTCTGTGGATTGTCTCTTCACTTTGTTGGAAGTTT
CCTTTGTTGTGCAGAAGCTTTTTACTTTCATGTAATCTTA
TCTATCTATATTTGCCTTTGTTGTCTGTGCTTTTGAGGTT
TTATGCAAAACATCCTAACCTAGACCAGTATCATGCAGCT
TTTTCCCCATGCTTTTTCTCAGTTTCAAGTCTTACATTTA
AATCTTTAATCCATTTGTGTTGTTTTTGCATATGGTGGGA
GATAAATGTCTAATTTCATGTATCTGCATGATATTATCGT
TTTCCCAGTGCCATTTGTTAAATAAACTGTCCTTTCAGTG
TGTTCTTAGCACCCTTGTCAGAAATCAGTTGGCTATAACT
GCATGTATTTATTTCTGAGTTCTCTCTTCTGTTTCATTGG
TCTATGTGTCTGTTCTTATACCAGTATCAGTTTGGGTTAC
TATATCTTTATAGTATATTTTGAAGTCATATATTGTGATG
ATTGGTGAAGGATACTTTTTAATATGTAAGTCTTTGTAAA
ATAATATGGTGAATCACATACTAGCTACCTAGAGATATGT
GTATATGTTTATTGAAAAGTATAAATGCATGATATTCTTC
TGTTATAGGTGTTATATAATTTAAAGCCAAAATCTAAAAA
AAAAATCAGTGTTTTAAACCTAGGTCCTTGGTTTTATAGC
ATGGAAAATAAAGAATATAACTGACAAAGTAAATTCTTCA
AGTTCATAAAACAAGTTAGTGGCAGAATTGCATAAGTATA
GAATTCTTACTTTCTTCAGGTTTCCATTTTTTAAAAATTA
AACATTTATTTGATGTATAGTGTTTTTTCTTCATTAGATG
ACTAACTTTTATATGAATGGCAATTGAAGTACTACCTGAT
GGGAAATATAAATTATTTACAATTTTATGTTGATTGTTAA
ATTTTTTATTATATCATCAGTTGTATTTTTAAATACCTAG
GGGGAAAATGAAGATATTTATTTTATCTAACCTTGTAATT
AGAAGAACTGAATCATCTTCCATTTTCCAATTTGCCAGAT
TTTCACATATATCACATTAATAATTGAATATTGAGACTGA
GCCAAATTCAAAGTAGTTAATTTTAGTTGAGTGAATTCAG
TGCCATCTGGACTTCCAGCTTTACTAACTTTTAATTGACC
TAGTTCTTTCAGAAGTGTCCTAATACTTAATTTATAAAAT
ACTTACTCAAGCCCAAACCAGAATAAGTGAGGCTACTTCA
TAGAATATTTAATTGCAACTTTATTAAAAATGGAATAAAT
GAAATAAATGACTGATGTTTAAACGCTTATTTATTTTCAT
TGTTAGATAATTATGTAGTATAGCAGCCTGATTTCTTAAT
ATTTAATTTATAGTTTTTACTCTCTCCTTTTCCAGTCTTT
ATAGAATATTACTTCTGTATTTCCTATTTGGAGTCTTCTG
ATTACAATATATTTATTTTACAAAAAGAATGGTTACCCTT
ATCTTCATAGTCACCCCATCGCTATCTGAATTGTTCATTT
TCTATAAAACATTGTATTTAAATTATCACTAGAAAAGTCA
TTATGTCATTTAATTCATGTTTACATTGATATCAAAACAT
TACTGTTTCTACAAAATTTAATTTTAATTACTCTTTGGAG
ATCATCTTGAGATTATCTTTCCTTTAAATTTTTAAAAAGT
TGATTTCCATCTGCTCTATATTCAGAAACTTGGAAAATTA
AAATGTTATCTAATTATAAGAATTATCATTACGTTTTTAT
AAGTGTAAAATAAGGCCTTAGCATCCCCCCTTCATTTTGA
AGGTGATATACAAACTTGTTATAGATACTAAATTTTAAAT
TAATATTTTCCTCTTCTTCCTGAATTGAAACACAACTATA
AATGTCTATACTTTAAAGATTATTTTTATTATAATCATTA
GTTATGTTTTATAACAAGCACATACAATAATATTCACTAG
ACAGAAACTAAATATTTTCTATATTCTTTGAAAATATTTG
CATTCTATTTAAATATATACAGCATTTAACTATCTAAAAG
TCATTCTTAATGTAAAGGAACTCTGTGATTCTGTAACTCC
TGCCTATTTTCACATTTATGCTGTCAGCAACCCCAAACTA
GTCTAACCTGTGGAAGGCATGGGACTTTTAAAATGTGAGC
AGAGACAAGTAAGCTGTGGTAGCATGTATTGCATAAAATA
TTTATGAGGGGATTTTTAAGGAAAGGTTGAATAATTAAGT
TGGGAAAAGTTAGATCAGATATGAATAATTGTGTAATTGA
GAGGTGTCCAATATTCTGCAGTGAGAGTTCATACAAATCC
AAAATTAACATACTGAACAATTATTACTGGTCCTGCTGGT
TTGGATTTTTATTATCATTTTAAATATTTATTACATTTAT
TGTTAACTAGAAATTATTTTAGTTGTAACTGGGTTTTTAT
ATATTTGTCAGACATTTTCTTTTTAAATCACAGTGTGATA
CATTTAGAGTTATAGAGGTGTGTTTGGCAACTTCTACAAC
ATTCCATCATTTAAAATATATATATACATTTTTATATATG
TAAATTCATGTATATATGTACACTTCTTGTCCAGACTCAT
ACATGTGGACTGTAATGTACACTGTGGTCTTTGGGGAATA
ATAATGTGTCATGTACGTTCAATAGTAGTAACAAATGTGC
TATTTGGTGGGAGATACTGATAATTTAGTAGGCTGTGCAT
CTGTGGGGTTTGGGAGTGTTTGGATTAACTCTATACTTTT
CTCTCAGGTTTGCATTTAACATAAAATTACTCAGAAAATA
AAGTATGTTTAAAAAATGCTTCTATCTATATACAAGTAGC
ACCAAAACACTTTCAGCAAAGAAATATAGGGAACTATCAA
CATATAAATTATATATATAAATATTTACTGAAAAAATATT
TTTCTATAAGTATACGTCTGTTTAAATATTATTTATGATT
AGATGATAAATTTTATCAGAAAAATGCTTGGTTTTACTAT
CCACTTTTTCTCTCAACAAATAACATTTCTGTATAATTAT
GTAATCTTTCTCTATAGTCTTAGAAAACTCTACCTTTAAG
TGAACACAGAGATAGTTATGTAATTACACAGAAATAGTTT
TCTCACCTAGCTTTGTTTTCTCAACAACTTCTTTAATATG
CCTGTATATTCCAAAACTCTATAAGACTTTTCAATATTGT
ATATACTTTTAAAATTTTATTTCATACGTTTTCAAGACAT
TGCATAAAATTGTTTGGAAAGGAAGGAAGCAAGGAAGGAA
GGAAGGAAGGAGACAAATGAAGGAATTATGGAATAACAGG
AATTAAGAAAAAAATGGAAAGAGTAAAAACATGATAAATG
TGAAACTTTTTTTTCACTACAGTTTTCTAAAGTATTTTGA
CAGGTGAAGTGAAAATTATAACACTAAATTGTTCAAAAGT
AATTTAGAGGAAATATTAAACACAATTATATTATAAATGG
GAGAGATAAAATGAAGTAAAGGGAGGTAAGGTTTCTATGG
GAACTGGTAAAATATTGACCACCGTGAACTGTGATAAGTA
AAGCCATCAATAAAATACATACAAAGAGCCGGGCGCGGTG
GCTCAAGCCTGTAATCCCAGCACTTTGGGAGGCCGAGACG
GGCGGATCACGAGGTCAGGAGATCGAGACCATCCTGGCGA
ACATGGTGAAACCCCGTCTCTACTAAAAAATACAAAAAAA
AAAAAAAAAAAAAATACATACAAAGAGATATAATCAACAT
TAGTATAGATATATAAAAATGGAATTTTAAAAACTGTTCA
AGTAACTCAAAAGGATACAAAAAAAGAGAAAGAGAATGGA
AAACAGAAACAAAAGAAAGCATTGTACTTAAGTTTTATAA
TGTTAATCATTACTTTAAGTAGAGATGGTATACATACACT
AATTAAAATACAGACATTGGTGGAATAGATCAAGAAAACA
TAGCTCCTATGTAAGCTATGAAGGAAACACACTTCAAATG
TAACAATATAGGTTAGGTAGAAGTAAAGAATGGAAAATAA
CATAATAGACAAACATTAATTTGAGAAAAAAGAGTGGAGA
CTATATTAGTATAAGCAGAATTCAGAGCAAAAAAGTCTAC
CAGAGATAGTTAGTTACTATAATGATAAAGAATTAATACA
ACATGAACACATTAGCCTTAAATGTGCATGCACCAAACAA
CTGGGCTACAGGATATTGTAAGCAAAATTTAGTAGAATTG
AAGGAAGAACTAAAATAATCCACAACTGTAGATGGATATT
TCAACACCTCTCTCGTCAGTTGCTAGAACAACTTGATGAA
AAGTCAGCAAAGATATAGAAGAACACAACAATGTCAACAA
ACATGATCTAATCAATATATAGAACGCTTTAACCAAATAC
ACAGACATTTGCAGGGCCCCTGGGTCACATGAAATAGAGC
ATATTAAGAGTCATGAGACAAATCTCAACAATTATGATCA
CACAGAGTATATTCTATGACCATAATTGAAGCATTCAAGA
AAGCAACACCGGAATGACAAGGGAATTTCCAAACACTTGG
AAACAAACCACGCACTTTGAAACATACTATAGGTTAAAGA
CAAGTCCCAAGACAAATTTTGAAAAGACCCAGAACTTAGT
GAAAATGAAAACACAAAGTATCAAAAATTGTGGAACATGA
TTTAGGCAGTGCTGAGAGAGAAATGTATAGTAAAAAAAAC
TTACATATAGAAAAGAAAAAAAAATCAAACCAATAATATG
ATTCCTCCTCAAAGATCTTTAAAAAGAGAAAAATTAACCC
ACACAAATGAAGAAAACATAAAGATAATAGCAAAAATCAA
TGAAGTTGAAAAAAGAGAAACAGTAGATTAAATCAATGCA
ACAAAAACCTAGTTCTTTGAAAATAACAGCAATAAAAATA
AAATTGGCAATATTCTTGCAAGAAAAAACGAGAGTAGACA
AATTACCAAAGTCAGAACTCTAACAGTGGTTATCACCACA
CAATTCATGGATATAAAAAATTAATTAAGAGGATACTAAG
GAATACTGTGAAAACTCTACATATGTATATTTGACTCAAA
TTAAGCTGACCGATTTCTTAAAAAGCACAAACAATCACAA
ATTATATCATTGACTAGCTTTAGAATTATTAAATACATTG
TGGTTATAATTTTTTAAATTCCAAATAAATCTTCAGGCCC
AGATGATTTCACTGGAAAATTCTAACAAATATTTGAATAA
GAATTAACACTAATTTTACAGATTATTTCCCAGGAAATAA
CACTTCCAGTTCATTTCCTTTTTCAATCTACTGATACCCT
GATACCAAACCAGAAGAAAAAGCATGCATACACACACCTG
CCCTGATACCAAACCAGAAGAAAAAGCATGCATACACATA
CATGTACACACACACACATACACACACACACGAGAAAACA
GAATTCAGCTATATATAAAAGGAATTACACGTCATGACCA
AGTGTAGTTTCTTCTAGCATTGTGAGTTTGGTTCAACATT
TTAAAGTTAGTATAATCCATAATATGAACAGGGTGAAGAA
GAAAAAATAAAATGATCATACCAGTTGTTCCAGAAAAAAA
AGCATTTGGTGAAATTCAATGTTTATTTATGAAAAAAATC
TGAGAAAAATAGGAATTAAGGAAAAATTCCTCAACTTCAT
AAATTTCATCTATGAAATTCAACAGCTGACGTTACACTTA
GTGGTGAAAAATAGTGTGTTCCCATTAAGGTTGTAAACAA
GGAGCTTTTCTCTCCCCAGCTTTCTTCTAGGAGTTTTATG
ATTTCAGTTCTTACGTTTAAGTTTTTAATCTATTTTGAAT
TATTTTTTGTATATTGTATGAGACAAAGGTCCAATTTTAT
TCCTTCACTTATGGATATCCAGTTTTCTCAACACTGTTTA
TTTTCCACTTGTGTGTTCTTGGCATCATTGTCAAAAATTA
GATGACCATATATGGATAGCTTTATTTCTGGCCTCTCTAT
TCTGTGTCTTGTTATGCAAATACCATATTATTTTTATTAC
TGTAACTTTGTAATATAGTTTGAAATCAGGAAGTGTAATG
TCTCCAGCTTTGCTGTTTTTTTTTTTTTTAATATTGTTTC
ATCTAATCGAAGTCCTTTTTGATTTTATATAAATTTTAGG
ATTCTCTTTTCTACTTATGTGAAAAATGCTATTGGAATTT
TTACAGGAATTGCATTAATCTGTGCATTATTTTGGGTAGC
ATGGGCATTTCAACAATATTAATTCTTGTAATCCATAAAC
ATAGGATAATTTTTCATTTATTTATGTGTTCTTCAGTTTA
TTTCATCAGTGCCTTCTGATTTCCAATGTACAAAATTTTT
CACTTATTTGGGTAAATTTACTCCTAAGCCTTTTTATTCT
TATTTATGCTATCGTAAATGGGTTTGTTTTCTTAAATTCT
TTTGTGGATAGTCCTTTCTTAGTGTATAGGAATCTTACTG
ATTTTTGTATGCTGAGTTTGTATCTTACAACTTCTTTGAC
TTTATTTTTTGGTTTAGTGGTGTCTTTAGGGTTTTCTTTG
CAATAAGATAATGTCATCTGCAATAGAGATAATTTAGCTT
CCTTTCAAGTTTGGATGTATTTGATTTATTTTTCTTGCCT
AAATGCTCTGGCTACAATTTCCAATACTATGCTGAATAGT
GGTGAGTGTAGGCAGCCTTGTGTTGTTCCTGATCTTAAAA
AGGAAAACCTTGTCATTTCTCACCATTGAGTAGGTTAGCT
GTAGGACTGTCATATATAGTCCATATTATATTGAGGTGCA
TTTTTTCTATACCTAATATGTTGCGAGATTTTATCATAAA
AGAATGTTGAATTTTTATCAAACCCTTTTTCTACATCTTT
GATATAATCATAGTGATTTTGTCCTTCATTCTGTTAATGT
TATGGATCACATTTATTATCCATGTATATATCTAATCATC
CTTACATCCCATGATTTTTTTTTAATTTTTAGTTTTTGTG
GGTACATCCTCGTAATATTAAAAATTTAAATATAACATGA
AACTGCAAAACTTCAAGAATAAAATATAGGGGAAAAGATC
CTTAAAACTGGTTTTGGCTACAATTTTTTAAATATAACAC
CAAAAGCTCAGACACTAAAAAAAAAAAAAAAAAAAAAAAG
ACAAATGAGGAGCCAGATCATCATGGCCAATTAGAACTTC
CCAAAGATTGTTGCCTTGCAGGAATATTACATTGAATAAC
TACACACATTAAAAAGCACATTCAAAAGAGCAAAATTAAT
CACAGTGCCTGATTTTGGTATAATAACCAAAAGAGAGGAA
TTGAAGACTGTAGAAAGGACAGTATCACATTGTCTAAACC
ACCCCTTCCTGCTACCAGGCAGAGCCCTGTGGAGAGAGGA
ACTGGCTGCTTGGGGAGGGAAAGGGAAGGGAGTGTGGGAA
TTTGCATTGAAACTTAGTGCTGGCCCTGCCACAGTGGAAC
GCAATGTGGGGCAGGGCCCTCATAGTCCTTGATTCTAGAC
TGGTGCCCACAGAAGGAGCATTTAGACATCTCTGCACTAG
AGAGGAATCTGCCACCCAAGTAGCAGAAACCTGAGTCCCA
GCCTGCTTCACTACTAGCTGACTACAGTGGACTCCAGCCC
CCAGTAAATTTCAGTAGCAGGCAGGCTGTAGTGACCATGG
TTTTGGGCAAGTCCCAGTACTGCACTGGTCTGGGAGGATG
ATGGCTTAGGGAGAAACCCAACATCATGTAAGTTGTGGCA
GCCATTAGACTGCCCAAGTCACTCCTTCCCCAGCCTCAGG
CAGTGCAATGTGGAGAGAGAATCCCTATATTGGGAAAGAA
GAGGAAACAGTATGGGGGACTTTGCCTAAGAGCCAAGTAC
CAACTCTGCCACGTAAAACAACAAAGGAAAGAACCAAGTG
AGCTGCTTGACACTTCTAAATTCATCCTGGGCCAGAAGGC
AATCCCCATCCTGGCAGAACAAACCCAAATTCTGGCCCTC
TTCTCTACTGGCTGGTCTTTTCCAAGTTCAGATTGGAGCG
TTGGTGAGCTAGCAGTTTGCAAGACTTACAGCAAACCTAG
GCTCAGGGCACCCTTTAGTGCTAAAATGCCAAGAGCGACC
ACAGGCTTACGGAGCTCAGCAGGCAATCCCCTTTAAACTA
CTGGAAGACTCTCCGAAGAAGGACAGGTACAAACAAGGCA
AGACTGAAATAAATACCTAATTTTTCAATGCCTAGGTATT
GATGCATGCCTTCAGGCATCCAAAATATTCAAGGAAATAT
AACCTAACAAAATTGATTAAATAAAGTGCCAGTTACCAAA
CCTGGAGAGGTAAGGTTTAACTTCTCATCCAGGAACTGAA
AATAGCTGTTTTGTGGGCCAGGTGAAGTGGCTCATGTCTA
TAATTCCAGCTCTTTGAGAGGCCAAGGCATGAGGATCACT
TGAGCCCAAGAGTTCACTCACTCTTTTGTTGCATAGGCAA
CAAAGTAGACCCTATCTCTATAAAAAATTAGTTAGGCATG
GTAACACATGCCTGGAGTCTCAGCTACTCAGGAGGCTGAG
CTGGGAGGATCACTTGAGATGTGGGAAATTGAGTCTGCAG
TGAGCCATGATTGTGCAACTGCACTCTAGTCTGGGCAACA
GACTGAGACTCTGTCTCAAAAAAAAAAAACAAACAAACAA
ACAAAACACCATATTTTGAGGTACTTATGATAGCTATAAG
ATGTTTTTTTGTAAAATTAATGACAACCACAAAGCTAAAA
CCTATAATAGATACCCTAAAAGTAAAACTTAAGGAATTAA
TAATACCACCAGAGAAAATAACTGGAAAGGAAACAGTAAG
AAGTGAAGAAAGGAAGGGAGGAGTTACAAAACATTTAGTA
ACAAAATGGCAGTATCAAGTCCTTACCTACCAATAACAAT
ACTGAATATAAATGGACTAAATTGTCCAACTAAAATTTAG
TGGCTGAATGAATTAAAAAAGAACAAAAAACTAAACCCGA
CTGTGTGCTGCCTACAAACAATCCACTTTGCCTATAAAGA
CATACATAGATTGAAATTGAAGAGGTGGAAATATATATTC
CATGAAATGAAAACAAAACCAAAAAGAGCAGGAGTAGCTA
TGCTTACATTATGTATAATAGACATTAAATCAAAAACTGT
AAAAACAGAGAAAGAATTTCACTGTATAATGATAAAAGGA
TCAATTCAGTAAAAGGATATAACAATAGTAAATGTATGTG
TACTAAGACCACAACACCCAAATATGTAAAGCAAACATTA
ATAGATCTCAAGGGAAAGATACACTTCAATGCAATAATAG
TAGGGGACTTCAAAACCCCATTTTCAGCAGTGTTTACATT
ATTCAGGCAGAAAACCAACAAAGAAACATCAAAGTTAAAC
TATGCTCTAGACCAAATGGATAAAGCTGACATTTCCAGAA
CATTTCACTCAACTGCTACAGAATAAACAGTCTTCTCATC
AACACATGGAATATCTTCAGGATAGAAGATATATAAGGAC
ACAAAACAATTTCAAGAGATTCAAAAAAGTTGAAATCATA
TCAAGTATCTTTTCTGACCGTAATGGACTAAAACTAGAAA
TCAGTTAACAAGAGGAATGATGGAAACTGTACAAATACCT
GGGAATAAAACAACATGCTACTGAATGACCTATGTATCAA
TAAATAAATTAAAAAATATAAATTTAAAATGTCTTAAAAT
GCATAAAAATGAAATCAAAACATAACAAAATGTATGGAGC
ATAGATAAAGCAGGAATAAGAATAATATCACAATAAATGC
CTAAGACAACAACAACAAAAAGACTTCATATAAAAACTTA
ATGATGATGGTCAAGAAATGTAGAGAAGCAAACACAAACC
AATCCCAAAATTAATAAAACACAAGAAATAGTAAAGATTA
GAGCAGAAATAAATGAAAGTGAGATCAAAATATTACAAAA
GATCAACAAATCAAATCTAATATTTTTTTAAAAGATGAAC
AAAATGAACAAACATTTATGTAGTATAAGACAAGAAGACA
CATATAAGTAAAATCAAAGATAAAAATGAGACATTACAAT
AGATAACAAAAAAATATAAAAGATTGTTAGAGACTATTAT
GAATTCCTATATGCTGACAAATTGGAAAACCTAGAAAAAA
TGGATACATTCTTAGAAAAATACAACTTACCTGTATTGAA
TCACAAATTAAATGAAAACCTGAATAAATCAATAGTGAGT
AAAAAGATTAAAGAAGTACTAAAAATTCTCCCATCAAAAA
TAGACTTTACTTTTCTACTTATTTATGTATTCATGTATGT
ATGTATGTATGTATGTATGTATGTATTTATTTATTTATTT
AGAGACAGGATCTTGCTCTGTCACCCAGGCTGAAGTGCAG
TGGTGCAATCAGAGATCAAGGTAGACTAGACTTCCTGGGC
TCAAGTGATTCTCCCTCCCCTTCTCAACCTCTTGAGTAGA
TAGGACTACAGGCAAATGCTACCAGAGCAAGCTATTTTTT
TTTTTTTTTTTTTTTTTGTAGAGAGACAAGCTATGTTGCC
CATGCTTCTCTTGAACTCCTGGGCCCAAGCAATCCTCCAG
CTTCAGCCTTCCAAAGTTTCAGGATTATGGGCATGGGCCA
CTGTGCTCAGCTGTCTTTTTTTTTATTTTTTCTTGTCATG
TAGAGTGGCTCTCCATAATAAGTTTTTCAGGTTCATCAGT
ATTTTAGGTTTGCTGATCACTTCCTTTTCAAGAATACAGT
ATATGGCCATTAACTATAATTGCCATGCTCTACAATGGAC
CTCTTGAACTTATTCCTTCTGTCATTTTGTATCATTTGGC
CAGCATTTTCCAAACTCTTCCACGGTTCCATATCCCCATA
CTCTGGTCGCTACCAGTCTACTCTTTCCTTTTATGGGATC
AACTTTCTCAGATTTCACATATGAGAGAGGTCAAGCAGAA
TTTTTCCTTCGGTACCTGGCTTATTTCATTTAACATAATG
TCCTCCAGGTTCATCCATGTTGCCACAAATGACATTATTT
CATTCTTTATTATGGCTGATACTGGAGACATTTTGAGGTA
AAATTTGTAAAACTTAACTACAGTAGTACAGAAAACATGG
ATTACTTCTTAGTAATTTTTGGTACATGTAAATTTGTGAA
GTGGGTTTTTCGTGCCAGGATGTTAATTTTTAAAAATATA
TACATGTTACTGATTAAGGTAATGCAATTTTATAGAATTA
ATAAGTAAACATTTACAAAATAATTTATAAATAAAATCAC
TCAAAGACTATTGTGTACATATACCACCTTTTAAAATCCA
TTCTTTTGCTAATGGACACAGGTTGGTTCTATGCCTTGGC
TATTGTGAATTATGCTGCAATAAACATGGAAGTGCAGATA
TCTCTTCAACATATAAATATGTATATATATTCAGTAGTGG
GATTACCAAATCATATAGTAGTTCTGTTTTTATTTTTTGA
GAAATCTCCAAACTGTTCTTCACAATGGCTGTTTTCATTT
ACATTCTCACCAAGTGTGTTCAAGTGTTATCTTTTCTCCA
CATTCTTGCCAAAATTTGTTAACTTTTGTCTTTTTAATTA
TAACTATTCTAGCAGGAGTGAAGCGATATCTCATTGCAGT
TTCAATTTGCATTTCCCTGATGATTAGTGATTTTGAATAT
TTTTTATTAAAATGGTGGCCATTTCTAGATCTTCTTTTGA
GAAATGTCTATTCAGGTCCTTCGTTCATTTTCAAATCAGG
GTATTTTAATTTGTTTTATTTTTTATTATTGATTTATTTT
AGTATCTTATATATTTTGGATATTAACCCCTTATTTTCTC
CCATTCTGTATATTGTCTTTTCATTCTGTTGTTTCTTTTG
TTGTTTGGAAGCTTTTAACTTTGTTGTAATCCAGTACATC
TATTTATGCATTTGTTACCTGTGCTTGTATTCTCTGCACC
CTAAGCTCAGAGTTTAGACTATACTATATCACCTATTAAA
GTAATTGATTATAAACCTCTTTAATCATTCACTTCCTACA
ATTCCTCTTTCAAGAAATGTGAAATGGTTTCAAAGGCCAT
TTAAGTCCTTCTACCATGTAGAGGTTTACATTCTCTGTTT
CCTGGGTGGCTAGTCAGGACAATAAATGATTAATCTATAC
TTGGCTTTTTGCTTCTGTTTGATATAAATTACTATTTCTC
ACATTCTTCCCAATTTAATGAATAAACTTCTCTCGACTTC
ATCTGTTTCTTCTCTTTCCTCTCCCTCTCTATGCTCTACA
TCTTTCCCTGTCTCTCCTGTACACCCTCCATGCTTCCCAC
ACAAATATATATACACACACACACTCTCACAGATATACAT
TACCAATAATAACCACCTTTCAATCAAAGTTGCTATCAAT
CTGTAAAGGAGTTAATGTCATTAGGTTTGAGGTCTGACTC
CCTGGATTTAAATTCTTGCTAGATATACAGCCTCAGAGAA
TTTATTTCTAACAATCTTCTCTCATTTATCAAAAGGGGAT
AAAAAGAACACACGTCTCAGTGCAATAGTTTAAAATTCAT
AAGTTGATCGCTTAGAAACAAGTCTAATTAAATTATCATT
TCAATTTCAATGATTAGGTAAAAGTTATCTGCCAGAAGAT
GCTTAATGATCACTAGTATGAAAGGTGTTTTTTGCCTGTC
AAACGTATAAACTTATTGACTGCTAATCAGTGAAAAATTA
CATTTTAAAGTTTATAGGAGAAAACTAGTCAAACATATTT
ATTTTTCCCATAAAAGATGAAAACTGAACTTGTCTATATC
AATGTGCTTCCACTGCCTTATGGCTGGCACAGATAAGATA
AATTAAAAATCTTATTATATTTGAAATATCTGGATTGCTC
TTCTCAAAGTGTATTAATTGTAAGATGCTTGGAGTACCAC
AATTATACATTTTACTGCCCTAGCAGGAAATGGTAGCATA
TTTCTAAACTTCCCAACATATATTTTAGATATCAGTGGAA
GTAGGTTTTTACATATGATTAGTGCTTCTCAGTTTAGAGC
GAATAGTTAACTTTTAATTTGTCCTAGTCACATGAACCCT
CAAAGATGATAATTGAGAAATATATTCCTCTACTGAGCTT
GATTTTCTGTGAACTTTAGTCAAGGTGAACTACTAACAAG
TAGGAAACCTCATTCTTTTTCATACTTAGGTGGCTATTTC
ATTTTAGCTTACATGAGAATATTTACTCATTTCGTGATTC
CGAGTGTATTTAACGAGTGGCTACTATGGATCATTCATTT
GAGTCTTAAAAATACAATGGTTATAAGAAGAAATAATTCA
CCTCTACGTGAGACATGAATCAAAGAGTGACACAACTAAG
TTCACAGAAGGAAAAGAAAATTGTGCCATGAGTGCATATA
ACAAGAGGACTTGAATTAATTGGAGACAGGTATGGTAGAG
CAGAAAAGACGGCAGTTCCCACATATTATTATTGTCTTTG
AAGTTCATATAAAGCAGGTAATATTTAAGAAGTTTATATT
ATATAAATCTCCAAAAGGAGATGGTAAGACCAAGTGCTTG
CTAGATAACAAGTCTCAATTTGTAATCCATACAAGACAGT
GATATCCAGAGAAAGATGAAATTGCCAGATGATATTTTAT
AAAGTTTTTGTGTGTAAAATTGTATTCTAACCATCAAGCC
TGATTCAAACCGAAAGGTTATAATTTGGGGAATAAAAAAT
TTACACCTTGTAAACTTAAGTTTATACTTTTTCTGAAAAC
TTATTTTGTCATAAAATACCATATTCAGTCTCCCTATTCG
ATGTATATATGAAAGACATAAAATTAAGAGCATGTTGAAA
TAAATCATTTTTTTTTTATTTATGACCTGCAGCAACACAT
TTTCATTTGCCTCAACTATGTGGGAAAATATAAAATTTTA
AAAAGAATTCTCTTTAAGACATTTTGAGACATATTTCAGG
AAAAGTATACATTCTACTGAATTGGGTTATTATTCAAAAT
TCATCTTTATTATGAAAAAAATTTATTAAAAGATGGACAA
TTTATATTTATTGTCACTAAAAATGCAGTTATTCTTTAAA
AACAATTCTTCATTTTGACTTCTTACTTCATGTAACTTGA
AATGAAGCAATACCTGAAGTTGTAATTTATTGTAATCTCA
GATATATAATTGGTTAGTTACCTTCACATAATCCATGATT
TAAAAATCTTTGACACAATGTTTAAGGTAGATGTGGTATC
ATTATAAAGAAATCTCAGAGGAAATACTGCTTAAATGATT
GAAGAATTTGTCAGCAAACATTATTTTTTCATTAACAGAT
ATCTATTTCCCATTTACCTATCTTTATGAGCATTTAACTT
ATTAGTCTTTACCTGAAACAACAATGGTGATGTGCGTAGT
CTTTGAGTGATTTTATTTATAAATTATTTTGTAAATTTTT
ACTTATTAATTCTATAAAATTGCATTACCTTAATCAGTAA
TATGTATATATTTTTAAAAATTAACATCCTGGCACGAAAA
ACCCACTTCACAAATTTACATGTACCAAAAATTACTAAGA
AGTAATCCATGTTTTCTGTACTACTGTAGTTAAGTTTTAC
AAATTTTACCTCAAAATGTCTCCAGTATCAGTTTTATTAT
ACCTATGATCATAGATAAGGTGTGTTTACACCACTGAGGT
TATGAACATGCAAAAATTCAGAAAGCTTTACATTTTGTGA
ATTAAATTGGTGAGAATAGGATTTGACACTTCAGCAGTTT
CAATCCTAATTTCATTTCCTTTTAAAAATTAAAATTCCCT
AGCTAAAATAATAAAATTTATTCATGAATGCAAATTTTTT
ATCTATTAATGAAGATAATGAATTACTTCTGTAACTATCA
ATGCTAAAATAAAATTATTCAGTGTTTTTTTATCAGAAAA
AAACAGACTAAATATTTTATTTTATTTTATCTCAGATATG
TCTGTGCCTCTTGGCTTGTCTACACTGATCAATAGCTACC
TAATCTGTATTATTATATGAATGTAATTAAGCAGTATTTT
TGATAACTTGATATAATATTTGTAATAGAAATTAAACTAT
ACTATCAAACTTTAGAAAACAAAGTTTAAGCAAAATTTTT
ACATATTTTACTTTATTCAAATGAGAAGATCATTAACAGC
ATGTTTGTATATTTTTACACAAAACTTTTGCTAACAGGTG
CTCAAAATGTGATTTAATTTAGACAAGCATAATCAATTTC
TATATTATCATATATACTTGCGTCTGTGTTGTATTTCTCT
TTAAGTTTCATAAAATCCTATTAAGCGATGAAAGTGACTT
AAAACTATGTAACATAAAATTAAATTATTTTCAGTAATTT
CAGAGTCCTAAAATTATAACATATTTTAAGAATTTGAAGT
GTGCATAATCAGCCATAAACCGAAAATCCTTTAACACTTT
CTCAGTAGCCCCATCTTCATCTTTTTTATTTCAATGATAG
TCATGAGGTTACAGCTACTATTAATTCTTATTGTTCTACT
GACATGGCAGTTATTTTTATTGCAGTCATGCTAATTGTCT
TCTGTAGTCTACTTTGAGTTTGGCAGCTTTTTCAAAATAC
AACAGTCATTAATCAGTGCTTCTCAGAAATCCTACATGTA
AACACTTTACATAAGTTATATTTATGATTGGACTTTTATC
ACCAGTATTTTATTTGCATAGATTCATTCTGCTAAATCTG
CAGCATCATCTAAAAATTTCTCCCGACCTTAAAAAAAATT
AAACTCTAATACTATTAAATTTATTTTTAAAAGTTTGATG
TATCAAGGGGCTAAATGGAGAGTCGATTTTTTATCTTGCT
AATTACTGAGCATTTAGCTGTTTTATAAACACTAGCTTCA
GTGCTACAGGCATCCAGACTATTTGAAACATTTTCCTTTT
ACCAGCCTAATGGAAAACAGTGTCATTTGTGAGCTGTTGA
AGCTATATAGTAAGAATGTTTTTGTTTTTGTTTTTTGAGA
TGGAGTCTCCATCTGCTGCCCAGACTGGGGTATAGTGGCA
CAATTTTGACTCACTGCAACCTCCGCCCCCCCAGGCCAAG
CGATCCTCTTGCCTCAGCCTCCTGAGTAGCTGGGATTACA
GGCACACACCACCACAGTCGGCTATTTTTTTTTTTTTTTT
TTCTTTAAGTAGAGACAGGGTTTCACCATGTTGGCCAGGC
TGGTCTCAAACTCCTGACCACAAGTGATGCATCTGCCTCG
GCCTCCCAAAGTGCTTGGATTACACGCATGAGCCACTGTG
TCCAGCTGGTAAAAATACTTTTAAAAATCAATTTTATATA
TCACAGTAACCCAGTAAAATTATGAGAAGCCAATATTGGT
ATTAGTGCCATTTCTTAAGATCCGTATGATTTTACAGATG
TAATTAGAATATTGTTATTAAAGTTTGACAAGTTAAGTTA
TGATTTTTGTTTTGAATTTGTTCCCAGTAGACATGAATGC
TTAGGTAATATATTTATTTTAAGATTCTGTTGTGTCTGAA
AATTTTAATGGTTATTAATAAAATTACTAGCCAACAAATA
CAGTAATGTGAAAAGTAATGTAATAATAGCACGTAGGACT
TTAGACAACTTCGTTTAGTGGAAATTAGCAGTTAAAGGTA
AATCTTTTCAGCTACTGCATCATCTGCTTTTGTCAATATA
TTTTGGCTTTCTTATTCTTTGGTATTTAATACAAAATTTC
TAATATGAACAGTGGCAAATTCTGTGTTTTGAGGAAACCA
AATATATTTGTGCACTTTTAAAGAAATCATGACAGTTAAT
ATATTTTAAATATACTGAGTACATTTGTGTATTTGTATAT
ATTTAAATGCTAATAAGAAAGGTTAATGGCAATGTGGCAA
TTATGTGACAGGCGTTTAACTGAAATTTGATGATGTCATT
CTTATTTTCCAGCCTTTTTTATAAGCTGAGCAGGGATACA
ATTATAATAAACATTGTAGAAAAATAAATATTGTGTGGAA
ATACATAATAGATGATTGCACATCGGAATTTTTAGCAGGC
AAACCTACAATTCTAATAAACCAATAGAGGCTCCTTAGAA
TATGATCCCCAAAAATATTTTCAAAGTAATGTTCTGGTTA
AACTGGTTATAGCCCGTATGTGTGTTCTATAAAACAGTGG
TGCCTTGAAAGGGACTGAGTTACATTAAACTCTAATGATA
GTGCCTATTTAATTGAAAGACTTTCACACGTTATGATGGG
AAGACAGTTACGTTCTGTGAAGGTTCCAAGTTGAATACAA
CACTTAGTTAGATACAACAGTGTTCTTATTTAATATAAAC
ATAAAGCATCTGGATGAAATCCTGAGATGCCTTTAGGTAA
AATGTTCTCATTATGATAATTACACCCAACAGCATGTTTT
TAATTCAGCACTCCATTGCTTTGTTTTTCCAGCATTTAAA
GAATGCATGATCTAGTTGTAACTGAGGTGAACCTTATCTT
CAGGAAACAAGGAAAAAAAAAATCTGCACCCCTTAGGTTC
CAATTTATATACAGACATTAGCTCCTTATTAACTTCCTAA
TATTTACCAGAGTCAAAAACTTTACATCAGTAACGATATA
CTAGATTATATTACTAGAAAATAAGCAAATCAAATAATCC
TATAATCTTTGCTGGAGTGCAGTGGCATGATCTCGGTTCA
CTGCCATCCCTGCCTCCTGGGTTCAAGTGATTCTCCCACC
TCAGCCTCCCATAATCTTGATGACTTTACATGACAAAATT
TATTTTCAGTTCATTCACTTGTTCATCCTGTTAAGCTTTA
GGGATATATGTGGACCATAGCTATTCTGATTATAGTTGCT
AATCAACGTCCCGGGCTTATGGACCAGGTTATACATATAT
GCTCACAAATCTTCGCCAAATTAAGCCACATGGCCACAGT
GACTTAAAATGTCATCAGTAAATGTCTTATCTTGTGTTCA
GGAAAAAGTGACACTGGGGATTTTGATTCATATTTAATGT
TTACTAGTTACAGTGTGGCTGTCCAGAGATGACTGTCTTT
ACTTAAAGTTCTCATATCACCACTTCTTAGGATTATTTTG
CTATTTTATCTCAGTTTCCAGCAACACTTTATAAAGATTG
TAACAGTGATCATGTATCACGTCAATACAAACCAAATGTG
GAGTGGAAATCAGAGCTCTCTTAGATTTCAATTTGAAATT
TATGTTTTCTACATAAACTAACCTTGTTGGATATACACAA
TGGTGTGGTGTTTTGCGTTATGCTTTATATGAAAATATGG
GGAGAAAACTAGAAGTTTCTTGAAATTAAGAAAATAATTT
TCTTTAGTTATTAACAGTAACTATAATTACTTAGTTATTA
AATTAGTCTGAGTTTAGCGATGTCCCCAGAGTTTGTTCTT
TCTTTATGTTTTTTGCATGACAGATATAGTAGATTAATAG
ATGGGGTGGCAAAGTGTTTTATCATTTGAAATATTAGAAG
GTGAAGTGAGACTACAAATTTAACATACTGAGTGAGTAAA
AAGCACCTAATAGCTGAAGAAGGCTCTTTGGAAAGTTGTT
CAGGAAGTCTTCTTAGGGTCTTCAGAGAAAACATATCCAA
AGTGAGTTGGATTAGGTCCATTCATATCAAAGAACAGTGA
TAAATGGGATAGAGGAGTTGGGCTAACTAAGCTACTATAC
AATTGTATTTTTCACAGAAAATACTCTAAAGCCTTTGAAT
TGCAATTTATTCATTCATATTTTATCTTTGTATAATCTTT
GAGCCATCAAGGTCATAGATTTTTCTTATGTTCATCTGTA
TTGCCAGCAACATGGACAATAATATTAGTTGATAATAAAG
AATAGACAATATATTCTTCGAATAGCTGATTCTGCAGTAT
TATAGTCTTATAAACTGATTTCATAAAATAAATAATTTGT
GTTAGTTGTTTTGTAATATGTCTATTGTTCTTATTTGAGA
GAAACAAAATGAAGAAAGTCATAAATACATCAGTTCAGAA
TAGATCATGGATTTATATTTGTATATTTACTAATTGTTAA
AAAAGATAGAATTGCACTTTTCTAGCATGTATTTACTCTT
TCAGCATTTTAGAAAATCTTTAGAAAAGCATGTATCGAAA
ATCTTTCAGCATTTTAGAAAGCATTTGTATAGGATATAAA
ATATTACCATTGAATCAATCATCTTGGATTTTTTAGTCTA
CTTATTTCACTTAGAATGTATCTTAATCTAAGAATATATT
TGAGTTAACAAATTTAGCACTGTAAACCACTGAAAAATAT
ATGTCACAGCTTTAAGGTAAAGTTATGTTATTCTCTATTG
ATTAAATTACAAGCATTTTACGATAGCTAAAATATTAAAT
GAGAGTAAGCCTATAAATTTTTGAATTAATGAGCAAATAT
TATTTTGATCATGGTATAAAAATATCTTCGTAGAAGTTTT
GTATTACTATATATCTTGAGGTATATCGTCAAATTTTAGG
ACTTACATATTTTATTTCAAATGATCTTTTTCAATGTTTA
AATTTTTATTTATATATCATATATTAATATTATGTATTTT
ATATATTATACATGTACTATTATGTACCTACACTTCAGAT
TTAAGTAACTTTATTATAGAAGTGAATAGCATAAAAATTT
ATTTATATCAACTTATAAAGATAACAAAGACATTCTTACT
CAATTTTGAGGGAACATTTTAATAAATTCAGTCTATGAAA
GCCCTATATTTACTGAAAAGATGGCATTTTGATGAGATCT
GAAAGGCAACATACAAAATTGTATATATCAGTGGTTTTAT
TCAAAGTATGGTCACCAGAAGAGCAGCACTAGCATGTCTG
TTTAAAATGCAGATTCTAACTCTTATCTAATACCTAATGA
ATCAGAATCTGTCGTGAAGTTTCCAGGTGATTCTGATAGG
TGCTTAAGTTTGAGAACCCTTGGTAGAAAAACGCTAAATA
AAACTGTTTAGATGAGCTGATTCTTACAGGAGACAGCAAT
AATTTCTCAAAGATGAAAGAGCTTCTAATTTATGTTCAGG
CCAAAGTCTTCCCTAGATTCGAAAGTGATTCTGATCATAT
AATTAGTAACAAAAATGGGTTGTTTGACTGTCAAATGTGT
GCCACAAGTGCTAAATATCCATAGTTAGAAACTGTCAGGG
TCATGCCCCTTTGTCCTGGAAGTATGTGCACTGTTCCTCA
TTATTCTGCGTCAATCCTTTTCCTGCCTCCTTGCACCAAG
CAATTTATTATTATTATTTCACATATTGCCTAATTGTTGT
CTCCGCAGAGTTACCCTCTCTGGCCATGTAATGTAAAATA
GGGCCACACTTCATATAGTCATATTTCTCATCAGAGTGGT
CTGTATGTGTATCTCTCAGTAAATATCAGAATTTAAAACT
TTTAAAAATTAATTTTCTGTCTTTTTTTATTTATTCCTAA
ACATTTCTCCAAAAGGAGAAGGCTACTTTCAGATGGACAG
TATGGGTCTCATCGGTAGATGAATTTCTTATCATGCACTG
AGCCTGGCACATTGCAAGCATTTTTTTGGAGAAAAATATA
AATAAATATGACACATGTGTATAAAGTGTTTAATCAACAT
TTTATTTGATTATTTTATAAATATGAATTAACACACTTGA
AGTATTAAGCCTAGTAAAGTGTTCTTCCCTGTGGGTGACA
TTTGAGAATTTTATTGGACCGCTTCTCAGAAAAAAAATCA
GACCCAGTTTACTATAATTCTTTTCTAATTTATTATCAGG
CTGATTTTATCTCAGTGTAAATGTATAAATTCTTTTAAAA
AATGTATAAATCTTGTATAACCATATCTTTCATTTTTTTC
TAACTTGGCCAAATTTATCTATAAAATCACTTTGCATCTT
GAGAAACTGCAATAGCTGAATTTGGATTTCCAAATATGTT
GTAAACCATAATTATTAAAAATAAAAAAAAAGAAGAAAAC
TGGTTTATCTTTTGATGATGTTTTTAAAGTTTGCAGCTCC
TTAATACCCCTGAGGATTTTTACATTCTCACTCTAAAGTG
AGTAGAGAAAGGAAATCATTAGGATAATGAATATAAATCA
TTCTTTTTTTTTCAATATACCTTAGAAAACAAAACAAAAA
AAAATTACTTTAGTTATTTTGTTAGTTTAGTAACTCTATA
GTCATATTCTAGGCATAATAAAGTCATTTTTATGAATACA
TATTTTCTTGGGGAAAAAAATCTCGGTGGAAGCTGTTCAC
TTTGAGTGGCTTATTTTTTCTTTACATGACTTGGTTTTAG
AGTATTCACTCCAGTTAAATAAATTATAAATATTTCTTTT
CCTACTCCTAGCACACAACATAGTATTACAAGCAAGAGTA
ATTGTAATGTACTGACCCCAGCTAAACTACCAAGTGAACT
TCTCAAATGAAAACATTCAGATAGATTACGCATTTATGAA
TAAAAATAAATTTGCTTTTCAGGGAGTTTGGCCGCTGGAA
AGTAAATAACCTTGCAGTTGAGAGAAGAAATTTCCTTGGC
TCTCCTCTGCCTCTTGCCCCTGAATTCTTCCGCAACATAA
GACTTTTGGGACGTCGACCTACCCTTCAGCAAATCACAGA
AAACCTTATCAAGAAATATGGGACACATTTCTTGCTATCT
GCTACTCTGGGAGGTACGGCTCTTTGAACGTATTTGTGCC
TGTGTGTGCTTGTGCATAAAACTGTATAAATCACAGAAAA
GTGTTAATTAATCCAGATAGCTACAGTATGAATAGTTATA
GAACTCATTCATTCATTTATCCAACACATTTTGAATGATT
ATTAAATGTCCCACACAGTGTTCACAATTGTGAAGCAGAT
GAATATTACTTAGTTTCTGCATGAAAGCTATTTACAATCT
AATAACATACACATATTTGACATAATTATTGCACTCTTAA
GGTCATATGGAAACTTTTATTTAAAATACATGAATAATAA
GCAGTCACAGGTGGGGTCATCAATTTTATTTATAGAGAGA
AGGAAAGGTTTCTTGGAGTACATGTTAAATAACTACAATT
AAATTTTTAGCGCCATTTTAGTGTTTCTGATTGTAGTTGA
TACAGATTGTAACTGGTACAGAAAAAGTGATAAACAAATA
ATTACGATGCATAAGAAAGTAGAAATGAATAAATGTCGCT
TCTCGATCAATGTATACATTTGTAAAAATTAAGGAAGCTA
TTGTGTGATATTGTTAAATCCTATTTAGCCATAAAAAATA
TGGCTTTTTCATAGTGATGTATGATTCAGCATTTTGAATA
TACTTAAATGACATTTTAGGAGATAATGTGTAATAAGCAA
CATATAACATTTTCCTAAAATCAAAAAATATCCCAGCTTT
ACATATATTTTTAATTTTATGTTTGATTTCAAATAATGTC
CCAAATTTCATTTAGAAATAGATGTTACTTTTTCTTATAA
TGAAGAACATTGTATAAAATTCAATAGGAAAGCCACAAAA
ACAGTGAATTCCTGCTTTCTTGTCAATTTCTTAATGAATT
TACCAAAGATAGCCGGGCTGATTCACAACAATGATATGGT
GCCACAAAGGGCAATTTGTTCATTTTTTAGCCTTAGAGGA
TGTCTTGTCTTTCCTTAACCTGCCAGCCCAGTCTTTCAGC
AAGTCATGTCAATTTTTTACACGGTATATACCCCATCTCC
AGCATCAAAGTCTTTCCTCACCTCCTCTCCAGCATCTCTA
GACCAAGACATCATCACTTTTTCTTTTTTCCTATAATACT
CCAATGGTCCTTTTTTCACACAGCTCTTTTAAAAACTTGA
GTCAGTTCATATTCACTGTTTCAATTGAAACCTAGAATTG
GCCACTTAAAATCAAATCTAAGCCTCTCCTTATGATTTAT
AAGGCCTTACATCAATGATCTGATGGATGCTACCTTTAAA
CTCAGGCCTCTTCTCACCTCTTCCTCATGCTCTATTTTTC
AGTCACAGTCACAATGATGTTCACATTTTTCTACCCAAAT
GTTATTTTTCCAATGAAGCTTTTTCCTGACCACGCTTTCA
TCAGTGGCACCCAGTGAACCCCATTGTTCTCTACTATTTC
ATGATCAAATTTGCATTTCTCACTGTATTTATTATTATGT
GAAATTATTTTAATTATTTGACTATTGGTTTATTATCTGT
AGTTCTTGCGTATTTTCTTAGAAATAAGGGCCCTAGCTGT
ATTGTTCACCACTTCATCCCCATGGCTCTAATTGCACTTC
ATTTACACTAGGTTCTCATTACCTATTTGTTAAATGAATA
AATAAGTAAAACTTCACTTTCTTTGGAGACTGAGGTCATC
CAAATCACTAGATATATGTAAACATTTGTAATATTAACAG
AGAATAATTGAGTTATAATTCAGGAATGATTCTGAATGAA
AGCAAATCCGGAGAGCCAACTGTATCAAATTCACAAATAA
AGATTCAGAATTGATGAGAATCAGTACCCAAGTAAGAGTA
GATAAGGAAGGCATGAACAGGTGGAAAAATGAGTGGATGC
CTGAGTACATTGTGGAAAATAACTCTGGCATGGAAACTCA
AGACATTAAAGGTGAAAAATACAAGTGACTAAGGCAGTAA
TAAAAGTCTGACTGTAAATACACACTATCTCTCCATTACC
TTCTTCCACAAAAGGATAGTGATAAAATAAGAAGAGAAAG
AGATTAGCCACATTCTTGTTGAATCCTGATTCTCCCTCCC
TGCTTTTTAGTCAACTGTGAGACTTTAAAATATATTAATT
CCTCTGAATTTTGATTTTTTTCATAGAGAAGGGGAGAATA
ACACCTATGTGATGGGACATGGGAAGGTTAATATAAATGT
TAAAAAGTGTGCTTAGCACAGTGTGTGGTATAATTTAAAT
ATGTGATGAATTGAAGTTGTTTTCATTATATTAGTGTAGA
CAGCCAAAACATATAAAATATTTCAATAATTGTGAAGAGT
GAGTCTGTGAAAGCTGTGTCTATTTGGCTCAGTAATGTCA
ATTATTATTAATTGTATAAAATCTGAAAGGTAAAATTTAA
ATTATTTCTATAACTCCTCCTCTAAAAAAGTTCAGTGATT
TTGAAACACATACTTCATTGTTATTATATAAGTGATTCAA
AGCACTCGTAAGTATTTCAGAAGATAAAATATATTTTTCC
AGATAAGAAAAGAAGGAAAAGACAAAGACAGAAGAGATCA
AAAACCACCAATGGTTCCCATATACATTCGTGTTCCTTAG
TTTCAAAATTTAACTATGTTTTACTATGTTGGTACTATGA
ATGCCACATTTTTGCTTTAAGATTCATTTTTGTTTTGTAT
GTTATTTTATTGTATAAACCATTTTTCAAAATTTATGACA
TTAATCACTTGAGGTCGATCTTCCAGTGATGGCAATGTGC
TCTCTCTAAATGATTTTACTTCAGTTTCTTAAAAGTTTTG
TTCAAGTATTGCCTTAAAGGGGGAAAGAGATGGAATTAAC
ACCCTTACTCACATTTTAATCTCTCAGTATTCCTTGGATT
GAGTTTTCATACTCTTTTGTACTGGAATTATTTTTCTTCT
CAAAATGTTACTTTACTTTCCTGTGGGAATTTTTGTTTGT
TAAAGATAATAATTCAGTAAAGATGCATGCAATAATTTAA
ATAGCTTAAAGATATAAACTATCTGCAGTTAAAATGTATA
CCAGGAATGATTTCTGGAAATTTTAAAATTATTGCCATTG
TACTTACACAGAAATCTTTTTAGTGGCTGTGAGTTTATCA
TTTAACCTTCACTCGTTTTACCTGATTGAACATGTATTTG
AAATTGTATTTCTGCACTTTTTAAAAGAAATGGAAGTTTG
TGGCATTTAATTCGAACTAATTTCCCCACTTCTTTCTCTT
AATTAATTAAGACAAGGCAAAAACTATAACACTAGTGTGT
AATGTATATAAGCAAACCTTTTAAACAAAAAGCCAGTCAC
ATCCATGTCCCTACAAAGGACACGAACTCATCAGAACATA
AAGAATAACAAAAAAGCCAGTCATATTATAACTAGATGCT
TCCTAAGTACCTATATCTTCAACAAAATTTCAATGTTTTT
CAAAATAAGTTGACTATGAAATACTCACTATTAGTTTTAC
AGTCATAAAAAGGAAATAAATGAAAAATGACTTTTTCCCC
CAAGAGTTATTTAATATATCATATTATTGATGTAGACATA
AAACTTTGGGTACCATTCTTGAAACCCTTAAGGGGATATT
TTATGACAGATAAAGCCAGTGATTGAATTATCATTCTATC
TATAGAGAAAAATAAATTATAAAAAACATTCTTCAATATA
TATTATTTTCCCCATTTATTTCATTTTATAGCCACCAGAC
TGTTTATCAATATAGTAATTCAGCTTGCTTCTATTTTGGA
TAATGATATCTAAACTCCATCACTGTTTGAATATCTAAAA
TAAGCTACTCAATTTAAAGAATCAATCTTGAAAAAATTGC
ACTTCTGAGAGATATTGATTTCTAGCTGTGGAATGTATTT
AATGACCGTTTTTGTAATATATTTTATTATAATTCAATAT
ATGACAAATACTGAAATTAAACTTATCTGTGTATTGAATA
TAAAATACAAAATATGAGTGAATATGACAAAAATAATGAC
TTTAAAATTGGTGGGCTTTAATTAGGGGGAGAAAGAGAGT
CTACTATAAAGCAACAAAACTGTGTTCTGGATCAATTTTA
AAAGACAAAGGACTAAGGAACATAGAGACCAAAATATTCA
TTAAAAATTTATTAAATGTTATAACAAAATGTTTACAGAA
ATTTTAAGTGTGCTCTTATCCTCATCTCTCAAATTATATA
GACTTATCCACCCACTCATAGTAGCCGGGAAACCTGTGGG
TTCCTCTGCTACTACTCTTGCCTCTCTCAACTTTAAGGCA
GTGAGGAGCAGAACAAAGTGTGTAATCTCCTGACAAACAT
ATCCACAAAAGGAGGAAGAGTAAGAGGTGGGGTTTTCATG
GGTAGCCTCTTTCCTACACTCTGCCTTTCTGTTAACTCAC
TGCAGCTCTGTGGGCCATCAAACACATGGTAACAGTGACG
ATTGTTTGAAAAAAAAAAAAAAAAAAGAATTCCTCATGTA
GAGGAAAGTAGGAAAAAAAAAAAATTTCTTTTCTGAATAT
ATATATAACCAAAATTTATTTCAGGATCAAATAGACAATA
TAATAAGATTTGTTAGTTTAGAAAAACTGTGAAGAATACT
TTTTATTCTAGGCATGATAAAAGCAAGTTCGGTTTGACCA
CTGTTATTGAATGCACAATTTAAAAAGCTATAATTAAATT
ATTAGCAGAAATAGTTACAATATACTTTTTTCATTTGCAA
GTCCTTTTAATTTTTTTTTTTCTGAAAGTGTTTCTTACTA
TACTATATGACTAAGTTTTTGATTACTATTTGACTAAACG
TGAGCATTTTTTAGATATTCAATTTTGTTTCAATACAAAA
AATATCCTCTTCATTGTTGGAATAAAAAATTCATGATCGA
TGTGCAAAACTAGTATTAACTTCATACAATAGTGATTTAA
AATAATGTATACTACCTCAATTCTTATGTAGTGTGTATAT
AATGTAGTATATGTAGTATACATATATGTGTATGTGTGTG
TGTATGTAAAACTATGCCTCCAATGTAGTTCACTTATCTA
AAAAGTTTTACAAAATATTGTGTGTGTGTGTGTATGTGTG
GTTTAAAGAAAGTATAAGTCTGAATTTAGTAAGATACGAT
ATGTATAAAATATCAATTAGATTTTTTTTTCCGGTTGTTT
GCATTCCCGTAAGAATAAGAACTCGGAATATGCTCATTTA
ATTTCAGAAATAGTCAGTTCTCACTTTTCACTATGTGAAT
TATGTTCTGGATAAAATATTCACAGACACTTTTTAATTCT
TTGTCTTATGCCACCTTCTTTCAAAATTGATTAACTACTG
TTGTTCTCGTTTTCACTTGGTCTCTTAGGAAGCATAAATT
TATTTCACTTTAGTTTATAACATAATAAAGGTAATCCACC
ATATACACACACACACATAAATAATTTATTTCTTAAAGAA
ATACTAATAATCACTTGAGATGCAAAGAATTACGTTCTCT
CTTAGAATATCCATTCTGTTTTAAAAGAAAGAAAAGTAAA
TATTTTTGAAGATTCCTATCATAGGAAATAATAAAAATAA
ATGTCATTGAAGGGGGAAAAGGACTGCTATACTGATATTT
ATTAAAATTAATCTCAGGATTACTGATATTTCTTAAGATT
ATGTTGGTTTCTCTCATTCTCTCTCTCTCTCTTTCCTGTT
TCACTGGTAAATAAAATAAAATATCTGAAGTTAAAGCAAT
ATTGTTAATCATTTCTTAATTGTTTACAAGGCAGTTATCT
ACAGAAGCGATTAAAAAATCACTTATGTAAATAATAAGAA
TAAACAAGAGCAAAATGTAATTAAGATTTCTATGTCAGTT
GATCTTACTAAAGGCATTCCTGGCAACCAAGGTAAAAGAT
AAATGTTAAGTTGTAGAATATTGGACATTTTATTATTTTC
TTCTGGTTCTTTCATATAGCACATTGATAAGGTAGATAAA
TTACCTGTCTACTTTTTTGACAAATATATACTGAGTTACC
TATGACAGTGCAAAACACCCAAGATCTTCTTAAATGAACA
CTCAGGTCACTGATAAAGACAGACATTTAACTTGGTAATA
AGTGTTATTATGGTTTAGAACCTCATTACTTGAGTGTGGT
TCATGAACCAAAAGCATCAGTATCACTTTAGTGCTTGTTT
GAAACTCAGAATCTCAGATTCCATCACAGATTAATGAATC
AGAATCTACATTTTAACAGGATCTCCAGGTGATTTATATG
CACATTAAGTTTGAACAACACTGTTTAAAGTATCTATATA
AATTTAAAGTATAATCAACTGTTTTGAGAAATAATCTTTT
AAAAAATAGCAAGAGTTGGCTGTATGAATGTCTTCTTTTG
AGAAATGTCTATTCATATCCTTTGCCCACTTTTTGATGGG
GTTGTTTGTTTTTTTCTTGTAAATTTGTTTGAGTTCTTTG
TAGGTTCTGGATATTAGCCCTTTGTCAGATGAGTAGATTG
CAAAAATTTTCTCCCATTCTGTAGGTTGCCTGTTCACTCT
GATGGTAGTTTCTTTTGCTGTGCAGAAGCTCTTTAGTTTA
ATGAGATCCCATTTGTCAATTTTGGCTTTTGCTGCCGTTG
CTTTTGGTGTTTTAGACATGAAGTCTTTGCCCATGCCTAT
GTCCTGAATGGTACTACCTAGGTTTTCCTCTAGGATTTTT
ATGGTATTAGGTCTAACATTTAAGTCTCTAATCCATCTTG
AATTAATTTTCGTATAAGGAGTAAGGAAAGGATCCAGTTT
CAGCTTTCTACTTATGGCTAGCCAATTTTCCCAGCACCAT
TTATTAAATAGGAATCCTTTCCCCATTTCTTGTTTCTCTC
AGGTTTGTCAAAGATCAGATGGCTGTAGATGTGTGGTATT
ATTTCTGAGGACTCTGTTCTGTTCCATTGGTCTATATCTC
TGTTTTGGTACCAGTACCATGCTGTTTTGGTTACTGTAGC
CTTGTAGTATAGTTTGAAGTCAGGTAGCGTGATGCCTCCA
GCTTTGTTCTTTTGACTTAGGATTGTCTTGGAGATCACGG
GCTCTTTTTGGTTCCATATGAACTTTAAAGCAGTTTTTCC
AATTCTGTGAAGAAACTCATTGGTAGCTTGATGGGGATGG
CATTGAATCTATAAATTACCTTGGGCAGTATGGCCATTTT
CACGATATTGATTCTTCCTATCCATGAGCATGGTATGTTC
TTCCATTTGTTTGTGTCCTCTTTTATTTCAGTGAGCAGTG
GTTTGTAGTTCTCCTTGAAGAGGTCCTTTACATCCCTTGT
AAGTTGGATTCCTAGGTATTTGATTCTCTTTGAAGCAATT
GTGAATGGAAGTTCATTCATGATTTGGCTCTCTGTTTGTC
TGTTACTGGTGTATAAGAATGCTTGTGATTTTTGCACATT
AATTTTGTATCCTGAGACTTTGCTGAAGTTGCTTATCAGC
TTAAGGAGATTTTGGGCTGAGACAATGGGGTTTTCTAAAT
ATACAATCATGTCATCTGCAAACAGGGACAATTTGACTTC
TTCTTTTCCTAACTGAATACCCTGATTTCTTTCTCTTGCC
TAATTGCCCTAGCCAGAACTTCCAACACTATGTTGAATAG
GAGTGGTGAGAGAGGGCATCCCTGTCTTGTGCCAGTTTTC
AAAGGAATTTTTCCAGTTTTGCCCATTCAGTATGATATTG
GCTGTGGGTTTGTCATAAATAGCTCTTATTATTTTGAGGT
ACGTTCCATCAATACCGAATTTATTGAGCGTTTTTAGCAT
GAAGGGCTGTTGAATTTTGTCAAAAGCCTTTTCTGCATCT
ATTGAGATAACCATGTGGTTCTTGTCTTTGGTTCTGTTTA
TATGCTGGATTATGTTTATTGATTTGCGAATGTTGAACCA
GCCTTGCATCCCAGGGATGAAGCCCACTTGATCATGGTGG
ATAAGCTTTTTGATGTGTTGCTGAATCCGGTTTGCCAGTA
TTTTATTGAGGATTTTTGCATCGATGTTCATCAGGGATAT
TGGTCTAAAATTCTCTTTTTTTGTTGTATCTCTGCCAGGC
TTTGGTATCAGGATGATGTTGGCCTCATAAAATGAGTTAG
GGAGGATTCCCTCTTTTTCTATTGATTGGAATAGTTTCAG
AAGGAATGGTACCAACTCCTCCTTGTACCTCTGGTAGAAT
TCAGCTGTGAATCCATCTGGTCCTGGACTTTTTTTAGTTG
GTAGGCTATTAATTGTTGCCTCAATTTCAGAGCCTGCTAT
TGGTCTATTCAGGGATTCAACTTCTTCCTGGTTTAGTCTT
GAAAAAATGCTCATCATCACTGGCCATCAGAGAAATGCAA
ATCAAAACCACAATGAGATACCATCTCACACCAGTTAGAA
TGGCGATCATTAAAAAGTCAGGAAACAACAGGTGCTGGAG
AGGATGTGGAGAAATAGGAACACTTTTACACTGTTGGTGG
GATTGTAAACTAGTTCAACCATTATGGAAAACAGTATGGC
GATTCCTCAAGGATCTAGAACTAGATGTACCATATGACCC
AGCCATCCCATTACTGGGTATATACCCAAAGGATTATAAA
TTATGCTGCTATAAAGACACATGCACACGTATGTTTATTG
CAGCACTATTCACAATAGCAAAGACTTGGAATCAACCCAA
ATGTCCATCAGTGACAGATTGGATTAAGAAAATGTGGCAC
ATATACACCATGGAATACTATGCAGCCATAAAAAGGATGA
GTTTGTGTCCTTTGTAGGGACATGGATGCAGCTGGAATCC
ATCATTCTTAGCAAACTATCACAAGAACAGAAAACCAAAC
ACCGCATGTTCTCACTCATAGGTGGGAACTGAACAATGAG
ATCACTTGGACTCGGGAAGGGAACATCACACACGGGGCCT
ATCATGGGGAGGGGAGGGATTGCATTGGGAGTTATACCTG
ATGTAAATGACGAGTTGATGGGTGCAGCACACCAACAAGG
CACAAGTATACATATGTAACAAACCTGCACGTTATGCACA
TGTACCTACAACTTACAATATAATAATAATAAATAAATTA
AAAAAAAAAAAATAGCAAGAGTTTGTAACTGTACATACCA
AAAATGTTTTTAAAATACTCATTATTCTAGGCATGATAAA
AGCAAGTTCGGTTTGACCACTGTTATTGAATGCACAATTT
AAAAGCTATAATTAAATTATTAGCAGAAATAGTTACAATA
TACTTTTTCATTTGCAAGTCCTTTTAATTTTTTTTTCTGA
AAGTGTTTCTTACTGTACTATATGACTAAGTTTTTGATTA
CTATTTGACTAAACGTGAGCATTTTTTAGATATTCAATTT
TGTTTCAATACAAAAAATATCCTCTTCATTGTTGGAATAA
AAAATTCATGATCGATGTGCAAAACTAGTATTAACTTCAT
ACAATAGTGATTTAAAATAATGTATACTACCTCAATTCTT
ATGTAGTGTGTATATATATGTAGTATATGTAGTATACATA
TATGTGTGTGTGTGTGTGTATGTAAAACTATGCCTCCAAT
GTAGTTCACTTATCTAAAAAGTTTTACAAAATATTGTGTG
TGTGTGTGTGTATGTGTGGTTTAAAGAAAGTATAAGTCTG
AATTTAGTAAGATACGATATGTATAAAATATCAATTAGAT
TTTTTTTTCCGGTTGTTTGCATTCCCGTAAGAATAAGAAC
TCGGAATATGCTCATTTAATTTCAGAAATAGTCAGTTCTC
ACTTTTCACTATGTGAATTATGTTCTGGATAAAATATTCA
CAGACACTTTTTAATTCTTTGTCTTATGCCACCTTCTTTC
AAAATTGATTAACTACTGTTGTTCTCGTTTTCACTTGGTC
TCTTAGGAAGCATAAATTTATTTCACTTTAGTTTATAACA
TAATAAAGGTAATCCACCATATACACACACACACATAAAT
AATTTATTTCTTAAAGAAATACTAATAATCACTTGAGATG
CAAAGAATTACGTTCTCTCTTAGAATATCCATTCTGTTTT
AAAAGAAAGAAAAGTAAATATTTTTGAAGATTCCTATCAT
AGGAAATAATAAAAATAAATGTCATTGAAGGGGGAAAAGG
ACTGCTATACTGATATTTATTAAAATTAATCTCAGGATTA
CTGATATTTCTTAAGATTATGTTGGTTTCTCTCATTCTCT
CTCTCTCTCTTTCCTGTTTCACTGGTAAATAAAATAAAAT
ATCTGAAGTTAAAGCAATATTGTTAATCATTTCTTAATTG
TTTACAAGGCAGTTATCTACAGAAGCGATTAAAAAATCAC
TTATGTAAATAATAAGAATAAACAAGAGCAAAATGTAATT
AAGATTTCTATGTCAGTTGATCTTACTAAAGGCATTCCTG
GCAACCAAGGTAAAAGATAAATGTTAAGTTGTAGAATATT
GGACATTTTATTATTTTCTTCTGGTTCTTTCATATAGCAC
ATTGATAAGGTAGATAAATTACCTGTCTACTTTTTTGACA
AATATATACTGAGTTACCTATGACAGTGCAAAACACCCAA
GATCTTCTTAAATGAACACTCAGGTCACTGATAAAGACAG
ACATTTAACTTGGTAATAAGTGTTATTATGGTTTAGAACC
TCATTACTTGAGTGTGGTTCATGAACCAAAAGCATCAGTA
TCACTTTAGTGCTTGTTTGAAACTCAGAATCTCAGATTCC
ATCACAGATTAATGAATCAGAATCTACATTTTAACAGGAT
CTCCAGGTGATTTATATGCACATTAAGTTTGAACAACACT
GTTTAAAGTATCTATATAAATTTAAAGTATAATCAACTGT
TTTGAGAAATAATCTTTTAAAAATAGCAAGAGTTTGTAAC
TGTACATACCAAAAATGTTTTTAAAATACTCATTATTTCA
TTGTAAATAGCTCCAAAATTAGAAGTAATTTAATTGTATT
TCAGTCAGGGTTTATTCATTGCCACCTAACCTCAGAGCTA
TTAATTTCCAGTTCCTTTATTTTATAACATAATAAAGGTA
ATCCACCATATACACACACACACATAAATAATTTATTTCT
TAAAGAAATACTAATAATCACTTGAGATGCAAAAATTACG
TTCTCTCTTAGAATATCCATTCTGTTTTAAAAGAAAGAAA
AGTAAATATTTTTGAAGATTCCTATCATAGGAAATAATAA
AAATAAATGTCATTGAAGGGGGAAAAGGACTGCTATACTG
ATATTTATTAAAATTAATCTCAGGATTACTGATATTTCTT
AAGATTATGTTGGTTTCTCTCATTCTCTCTCTCTCTCTTT
CCTGTTTCACTGGTAAATAAAATAAAATATCTGAAGTTAA
AGCAATATTGTTAATCATTTCTTAATTGTTTACAAGGCAG
TTATCTACAGAAGCGATTAAAAAATCACTTATGTAAATAA
TAAGAATAAACAAGAGCAAAATGTAATTAAGATTTCTATG
TCAGTTGATCTTACTAAAGGCATTCCTGGCAACCAAGGTA
AAAGATAAATGTTAAGTTGTAGAATATTGGACATTTTATT
ATTTTCTTCTGGTTCTTTCATATAGCACATTGATAAGGTA
GATAAATTACCTGTCTACTTTTTTGACAAATATATACTGA
GTTACCTATGACAGTGCAAAACACCCAAGATCTTCTTAAA
TGAACACTCAGGTCACTGATAAAGACAGACATTTAACTTG
GTAATAAGTGTTATTATGGTTTAGAACCTCATTACTTGAG
TGTGGTTCATGAACCAAAAGCATCAGTATCACTTTAGTGC
TTGTTTGAAACTCAGAATCTCAGATTCCATCACAGATTAA
TGAATCAGAATCTACATTTTAACAGGATCTCCAGGTGATT
TATATGCACATTAAGTTTGAACAACACTGTTTAAAGTATC
TATATAAATTTAAAGTATAATCAACTGTTTTGAGAAATAA
TCTTTTAAAAAATAGCAAGAGTTTGTAACTGTACATACCA
AAAATGTTTTTTAAAATACTCATTATTTCATTGTAAATAG
CTCCAAAATTAGAAGTAATTTAATTGTATTTCAGTCAGGG
TTTATTCATTGCCACCTAACCTCAGAGCTATTAATTTCCA
GTTCCTTTATTTTCATGTTACTGTACTAGTATAGACAGTA
TCATTGTACCTTCAAATTTTCTTAGAAAATTTATAGTCTA
TTCTTGGGGGTAACTGTTAATAATCATAAGATCAGTTACT
TTCCTTTGGGATGCTTTGCAAAACATATTATATTTCTTTG
TCAAAGTGAGATAAGGTTAGCTCTTTTCTTCCCACAATAT
CTTGCAGATGCCAATTGGTGTTAAGCCAACATGTCTATTT
CTTAACTATCCTGATATATTTGGCTCTGCTTCTTGCCAAA
CATGTATTTCTCTAAGATTTTTTTTTTCTTCTGATGTATA
TTTGTTTTTAAAACCCCTTTTCCCCCCACAATACTGTATT
AGTAGCTTAGTAGATAGCACCAGGCTATGTACCTTTAACA
TGTGGAGCTAAGGAAGGATGATTATCAGCTCTGAGAGCAA
CATATAACTGCAAACCCAATACAATTTCAAAAGGGCAACA
ATAACAAAAATATTGTAAGGCTTGGCATAAGTAATAACGT
GGCTTATCATTGCCAAAGAATGGACAACCTTTCTGAGGCA
AAAGACTACATCAAAAATAAAACCTGCAAACAATTACATT
AAAACAATGTTTTCAATGTTTATTTCTGTGAGAATGATTT
TCAATCAAATAGCATTTTTTAATAACTACAAATCACTCCA
AGGCAGAACAGGCATTCACAATAAGATATTCAAATGTAAG
GAAGTTGACTAACCAGGAAGACATCTGCCATAAATGCACA
TAATTTTTTTTTCTGGGTAGAATGTAAACATTGTAGGACA
ATGGGCTAACTCAAGGGCAGTAGCAATTGTAAAAAATAAT
AAAATATATCCAACTCATAAGAGTCGGCTTCACCATAGTG
AAAAAATACCCACATTTTAGTTGATCATTACAATAATTGT
CATTTCTGGCCAACGTTATATGTTGGTTTCTGTGGGTACC
CTGTGATTCTGATCTGTGTGTCTTGGGAATCAAGAAGGTC
TCTTTTGCAACATACCATCCTCCTGGTGGGGGTAAAAAGC
AAGAGAACAGGTGTAACTTTGTGATGTCTCTCCAAACATT
CATTATGTCAACATCTGGCTCACTTGTATTTCACTGATCA
AAGCGTTCTCCTAATATCAGAGTAAAGGGAACACATCATG
AACTACTCATAGTTGTTGTCTACAATGGATCATGAATCTA
TGTATGCACGTTTGCATTTATGATGGTGTTGTAAATAGTT
GCAAAGAATAAAACAATCTACCACATTATCATTACTGATT
TACCTGTAGGATTTTTTTTATCCTTGTTTTATCTATTATT
TTTCATATGTTTCTACCCTCAGTACTATATATATGAGAAT
GCCAACTGAGAAAATCCAAGTGAAAAGTAAATAGTATGAA
GGTTCTTTAATTTCTATTTCTCATTGACTCAATATAGATG
ATTTGAAGATCAGAGTGGAAAAATACATATTTTTAAGGGC
CACCTCTTATGAAAAATGTCAAATTCTATGATCCAACTAT
GGTATAACATTAAAATGGTGATTTTTGTTTGTTTGTTTTA
TTGCCCCCTGTTTCTCATTTTCTATGAAAGCATCCTTTAA
TATGTGCTTTTAATGACCATAAACCACCACAAAATTTTAG
TTATGTGAGACACAGCTGCATGATTTCTATGTGGAACAAT
CACATCTTTTTATATCGACAGTCATTAATCCTTTTGCTGC
CTAACAGACTCAGAATGTTGCATCATTTACAAAATCACAT
TTAGTTTTTACAAAATGTGTGGATGTCCTTTGGAACCCAT
GTCATGCTTATAAGCTACAGCTGGTTTAATAGAATGAATA
AAAATGACTTTTGAACACATTTTTTTTAGTTGATTGAATA
ACACTATTTCAGTTTTCAAATCTGAAGATTGTCATTTAAG
TAGGTTCTGATGAATTGTTATGATTTAATACTTGTGGAAA
AGTTACAGTAAAAGTTGAGAATGCATCTTCTCAGTTTGTA
AAAATCTCAAATGACTGTGAAGAAGATAATTACAAAAGTA
TGATAGTTATGTATAACTGAAAAAAAAAAATCTCTTATAG
GAAAGAAATAGGCCTAGTCTCCATGTAAATTGAGTGGCCT
TGTCAAAATTTCTTAAATATTTACAATCCATGTTTTATAA
AAGTTGAAATTTAGCACAAGGTAACGGGTTTACATCAAAT
GGTTGTGTGCTCTGTTTTAAGTAAGGGTTTTAAACAGGGT
ATTCATTAAAGGAACTATTATGGTGATTTAAACTACAGAT
TTAAGTTACCTCACATGCATACCTGCAAGGAAAGTTTTTG
CATACATGGATTAAAATTATACCGTAGAGAAGAACCATGA
GCAATTTATGAATGGATTCTCTTTATCAGGCTATTAGAAA
TGATAACCCACTACTATTATTAGTAATCTTATATATATTG
ATAATAAGAACCAATAGAAACAATTATGACTAAGTCCAGA
TTACCATGGTGCAATTAAAAATCTATGAAATCCTAACTTA
TGAAAATTTAAAACTTCCTCATCAACTGTTGGGTCTTAAT
AAAAAGGAAAAGAGAGAAAGAGAACATTTACTGCACTCAT
AATATATGCTCTGCCAGGTACTGTAGAGGGATTGTATTAT
TTAATCTCCACAGATAATTGAGAGAAGGATATTTTCTTTG
TTTTAGAGATGGGAATGCTAAGTAAATATGCAACTGTACC
AAAGCCCCATAGTCATCAAGTAGAGATGATGTGCTATTAC
TAGGATTTGCCCTTACATACCTGACTCTAAACCTTATGTT
TCATTTGCCCTCATTATGTTATAATCCCTTTAGAATTATT
TAATTGAAACCAAGCCAATTAAAACATAAACAATAGAATT
AGTAATAAAAGTGTGTTATGATAATACCAATGTATTATCA
TTTGATTTTTCTTGTGTGGAATACATATCCTTCATGACAG
AAGTAAGAAGTCATATTAATCTGTAACTTACAAGCAAATG
TGGATGCTGAAAAATCATTGTTTTTAAATCTCCTGTAGAT
AGAAAATGAAACCCCTCTTATTTGTGATGATGATATAGAC
CACCATTTTTCTACGTTCATCTTTAATTGCCTCAACATAT
ATTAGGTTTGTATTATCATTCATATAGTTACAATAAGGAC
TATACTAAAATGGTGGTCCCTGCCTCTTATTACTTTCCAG
TTGTGTCGTGGGACAACCTAACATGTGCAAAGTATTCCTA
AATCAAATTGGTTTTAATTCACTGTTTTAAGATGAGCATG
CATCTTCTCAGTTTGTAAAAATCTCAAATGACTGTGAAGA
AGATAATTACAAAAGTATGATAGTTATGTATAACTGAAAA
AAAAAAATCTCTTATAGGAAAGAAATAGGCCTAGTCTCCA
TGTAAATTGAGTGGCCTTGTCAAAATTTCTTAAATATTTA
CAATCCATGTTTTATAAAAGTTGAAATTTAGCACAAGGTA
ACGGGTTTACATCAAATGGTTGTGTGCTCTGTTTTAAGTA
AGGGTTTTAAACAGGGTATTCATTAAAGGAACTATTATGG
TGATTTAAACTACAGATTTAAGTTACCTCACATGCATACC
TGCAAGGAAAGTTTTTGCATACATGGATTAAAATTATACC
GTAGAGAAGAACCATGAGCAATTTATGAATGGATTCTCTT
TATCAGGCTATTAGAAATGATAACCCACTACTATTATTAG
TAATCTTATATATATTGATTATAAGAACCAATAGAAACAA
TTATGACTAAGTCCAGATTACCATGGTGCAATTAAAAATC
TATGAAATCCTAACTTATGAAAATTTAAAACTTCCTCATC
AACTGTTGGGTCTTAATAAAAAGGAAAAGAGAGAAAGAGA
ACATTTACTGCACTCATAATATATGCTCTGCCAGGTACTG
TAGAGGGATTGTATTATTTAATCTCCACAGATAATTGAGA
GAAGGATATTTTCTTTGTTTTAGAGATGGGAATGCTAAGT
AAATATGCAACTGTACCAAAGCCCCATAGTCATCAAGTAG
AGAGATGATGTGCTATTACTAGGATTTGCCCTTACATACC
TGACTCTAAACCTTATGTTTCATTTGCCCTCATTATGTTA
TAATCCCTTTAGAATTATTTAATTGAAACCAAGCCAATTA
AAACATAAACAATAGAATTAGTAATAAAAGTGTGTTATGA
TAATACCAATGTATTATCATTTGATTTTTCTTGTGTGGAA
TACATATCCTTCATGACAGAAGTAAGAAGTCATATTAATC
TGTAACTTACAAGCAAATGTGGATGCTGAAAAATCATTGT
TTTTAAATCTCCTGTAGATAGAAAATGAAACCCCTCTTAT
TTGTGATGATGATATAGACCACCATTTTTCTACGTTCATC
TTTAATTGCCTCAACATATATTAGGTTTGTATTATCATTC
ATATAGTTACAATAAGGACTATACTAAAATGGTGGTCCCT
GCCTCTTATTACTTTCCAGTTGTGTCGTGGGACAACCTAA
CATGTGCAAAGTATTCCTAAATCAAATTGGTTTTAATTCA
CTGTTTTAAGATGAGCATGTGCTCCACCTTTTTTGTGGGG
TGAAGTATGACTCAATTAGAATCCCATTAAGAAGAAATTA
ATGATGTGTCATACTTACCTGTAAAGCAAAGACATACATA
GAAATATGGTATTTATCTGAGAAGCATTTATCTGAAAATC
AACATAGATAGAAATATGATATTTAAAGAACTGTTGTGGG
AGATCTTTACTCTCCGTTTATGGTTGCAGACTATAGGACA
GGGTTAAAGAATATATAAAAGTAGAAAGGCCAACTTCTTA
TCACAAATAAGGTAAAATAGCTAAATTTACTAGAAACTTC
TAGGTATGGAATGAGTTGATTTATGCAACTCTGAATCATA
GTGGTCAATAGAAGAGAATAATAATATATTAACAATTTTT
AAATGACTAGATCCCAGCCATATTCCAAACCCTTTACAGC
TATCTATTTCAGCTTACAGCTGCTCTGTGAGGAAATAATT
TCTGTGCTCATGTTCCATAAGAGAAAACTGAGTCCTGAGA
TATGTTGTTGAAGATCATTCAGTTACTAAATTGAAACCAG
CATTAGAACTCAAATCCATTCTACAGAAAATTTGGTACAC
TTACATCTTAACTAAAACTAATTCTAAATGTCTGTCTTCC
AGGACCTCATAATCCAGTGAAAGAATGCCTTCTATTGGTC
TAATTATCTCTTCTGCTCAACAACATATAGATTTTCAATT
AATGTTGCAACACTTTGAGTAATAGGAAAATTCACTACTA
TATAAAGGGAGACTTACCAAAAATGACTCTCTTCACATAT
TTAAAATGGCCTTCTTGCATCTCCAGGAGGCAAAACTAAT
GTCTAATTGGTTAATTGGATCAATGTTTTGAATTTAATAT
ATTATTCAACTGAAGGAAATATTTGATATTATCATTACAT
TTAAAAAAACGTGTAAGTCTCCTTCTAAATACAAGAATCT
GTAGAAAACATTGAATGCATCAAGGCTGAACTTGGATGCT
TCTTCAACATTTTAATTCATTTTCCAAGTGGAATCATCTG
GGAATAGCCAAATCCTTTAGAGTTTTATTTTAGCCATAGT
ATTGGTTATGAACTTACCAATTACTTCAGGATATTTTTAT
TATGAAAAAATAGATTTTAAACCTGGGCCAGATGTAGAAC
AAGAGTTATGAATATTCATCCCATTATGACTTTTTCTTCA
ATGGTTTTTCAAAGACACCCAAAGTAGAGATATTTGTACA
ATGAATACCCATATACTCATATGTAGCAACATACTGCATA
AAACCATACTACTATGAATATGCTGCTCATATACTATGGT
ATGAAGTTTATTGATTCTTTGTACTTTTGTCTTTGTAATA
TATTCCAAAAATTGATTTACATTCAAAATACTGTGTTCTT
AAGTCACTTTATTTTTACAAACATGATATACAATTAGTAG
CATTAGATTCTGTTTTTAATTTTTAGGAATGGCTTTTAAA
ATTTGATATAATTTTATTTTTTATAAATAAAGCATTTAAA
ACTGTTTACAGTGCTTAAACAACATGATAAAATATATTCA
GAGAAATCTTTCTTGCAAAAGTGTTTCTTCATCCTGTTAC
CTTTCTGTATCTGTAGGTAAATATGCATAAATGCTTTTGG
TTAATCCTTCCATTGTTTGATGCTTTTTTCCAAATAGAAA
GAAATATATACATATGCGTGTATACTTGTATCTTCCCCTT
TTCTTATAAAAAACTCTTAGGAAACAGTTTTTATCCACTT
TGTGATATCTCTGTAGAAATAATTTTTGCTGCCTTCTTCT
GGCTGCACAGTGTTCCACTGTACAGTTGTAAACTAGTTTA
TTCCTACTGATAGGAATTTATATTGTTACCAAATGTCAAT
AATAAAGCCACAGTGAGACACATTTTGCATATTTTAGTCA
GTCATCCTTTGAAATACATTCTTAAAAGTAGGATTGTGGA
GTTGATTATTGATAACTATTGCCAATATTCCCTCTATGTA
AGTTACATCATTTTGCAATCCCACCAACAATACATCAGAA
GGCCTGTTTATTTCTACTTTTCCTGTAGATTTGCACAGGT
TGTCAAAGTTTGGATTCTGGCAGATTCCATCATTGAAAAG
TAATATACCAGCATACTTTTAATTTGTATTTTTCATGCTA
TGACTTAGATTGAATATATTTTCAAATCTGTATGGGCTAG
TTTTATCTTTTCTTGTCTGAACACTCTTTTCCTATTTATT
CCTGTTTTTCTATCTGAATTTTGTGTTTCTTTTTCTTGAT
TTCTAGGAGTTCTTGGAATGTTAAAGGAATTAATCATTTA
TCTGTTATATAAGTTGTAAATATTCCCTTTCGATGCAAAA
TTTGTTTTATTGTGATTTTGTGCTAAAAAAAATCTGGTTT
TACTTGTTCTAATTAATGTATCTTTTATTTCCATACTGTG
GGATTTTTAGTTATGAATTATTTCCTTCCTTTGTATTTTC
ATGAATTCTCCTCTAGTACTTGAATGGTTTCATTTCATTA
AATAATCATGTATCTAATCTGTTTGGAATCTATCCTTTTA
TAGAATCATATCCCTTATTTTCCAAATTGCTATTTAGGTG
TCACTTAGTAAAAAGTCTATCTTTTTCCAATGAATTACTG
TCTCATTCTTATTACATGGTAAATTTCCACATGTACTTGT
TATTTTATGGATATTTTTCCTGTTCTAATTTGTGTGCCTA
TTCATGTGTCAGCCTGCACTGTTTAATTATACAGGTTTTA
CAATTTGCATTCAGATATGGTAAGATGTTCTCATTCTTGC
CTATTCTTTTTAAAAGTCTTTTTTACTTTTTTCACTTACA
ATTCATTATTGACATGATTAATTTTCCTACTTCCAGGAAA
CAAAAACAATGATCTATTCGGTTTTTAAATCAGATTGCAT
TATTTTATATTAAGATAAACTGATATATTTTGATGTCAAA
TATTTACGCTCAAGAGAAAATATCTATCATGTCATTTAAT
AGGGTCTATTATGGCAACTTTCAGAAGTGATTTACAAATT
TTTCATGTACGTTTCACATTTTTTGTGCCATTTAAATGGT
GTGATCTAATCCATTATTATTTATACTTAGTTAATATTTA
TGTGTGTCAGTCTATTGAGTTAGTAATATTTTTATTATTT
GCTTGTACCTTACTAAGTTTTGTAACTGTATATGTACAGT
AGTTTGTCCATTAAATTTTGGATTTTCACCTGCGTAATCA
TATTATCTGCAAAAAAACATAGTTTAAGTGTTTTTTCTGA
CACTGTGATTCTAATTTGCATTCTCATCTATATTTGCATT
TTAATATATTTATTAGCATGTTGAATAATAGAAGCAACTG
TGGGTATGTTTGTCTGGTTCTGATTTTAATAGGGATGCCT
CCTGGGTTTCCCCATTAAGAAAGATGCTGGCTTTTATGCT
TAGGATCCTATATTTTACTTCTTTAAAGAAGTTTTACCAA
GTGGAGTGGCTCATGGCAGCAATGCCAGAATTTTGGGATT
CTGAGGTGAGAATATTACTTAAGGCCAGAAGTTTGAGATC
AGCCTGGGCAACATAGTGAGACTCCATCTCTATGGAAAAA
AAAAAAAAACATTATTATTCATTGATTCCTAATTTATTAA
TTCTTAATTAATCATAAATAGTTATAATTATTCATCAAAT
GTATTTGAAGCAATAAAGGATAGCAGCATTTTTGTTTCTG
GATATGTTAATATTCTGAATTATATTAATGATTTCCCACT
ATTGAACCAGCTTTGCACTATTGGAATTATCCTATTGGTC
ATGAGATATGTATTTTTAATATTTACTGTTGGATATTATT
CATTATTGCTTTAGTCATAATTTTGCATCAATATATATTA
AATGCAAAATGTGTTGTGTATGATGATTTTTAGATATCTG
TGCTAATTTTACACTCATTTTATAAAAATAGATTTAGAAG
TTTTACATTTTCAGTATTATCAATTTTTTTATATCAAACT
TTAGGCAAAATCCCACTGTGAACTATCTGGGGAGGTTAAT
TTTTTTGCAGGGGGAGGTTTTCTGTGACACCTAATCTTAT
TTGCACTAGCTTTTAAGTGGAAAATGGAATAATTTGCAAT
GTTATTAATGCAGGAGAAGAATCACTCACGATTTTTGTGG
ACAAGCGGAAGTTGAGCAAACGAGCTGAAGGAAGTGATTC
CAGCACCAATAGCTCTTCGGTCACTCTGGAGACGCTGCAT
CAGCTAGCCGCCTCTTATTTCATTGACAGGGACAGCACAC
TTCGGAGACTTCACCACATTCAAATTGCATCCACTGCCAT
CAAGGTAAGAATGAGTTTATGCTAAAATTATCACCTTCCA
TTCTTTGATTCTTCTATATCCAAAATGCATTTCTATGTAC
TTGCTTATTCCATGAATTTAAACAATTATTTTATAAAAAT
ATATTTACAATTTTCTTGCTTTCAGTTATGTAATATATTT
AAGATGAATTTGTACGTATTTCAATATAATTTTTTACTTG
CTAAGTAGGTTGAGATTTTTCATGGTTACATGTAATTAAA
GTATATTTGAATTGTATGAATTTATCTTGGGGTACACAGA
CTCCCTATACATGGATACAAATTTGTTTTAATAACATCAA
TTTATTTTATAATTCTCCTTAATTTATTTTACCCATCTAA
AAATACTATTCTGAGAAGAGAGGCTTTATTGGGCTTAAAG
TCGTCCATGGCACAAAATATTTTTAAGAAGTCCTGCTTCA
TGGAAAATGACCCCTCAATGTTTTTAAGATATATTAAGAT
GTACAGATGCATGGTTATATGGGTTTTTAGGAGGCAAAAT
ATACAATAATCTAGAATTGGTGGATTAATATTATGTGTTC
ACTAAAGGCATTTGACTTTGAATACACTAAGGTTGACTTT
ATCAAAACTGAAAAGAGAGGAGAATAATTTAGTTCTGATT
TTCAAAAGAAAAAATAAAATGAATGAGAAAAAGAGATTGA
GAAATAGAGAGGAGAAATTGTTGTCTCCTAAACAGTAAGT
TTTAGACATATTCTCTGGCAAATTAGCTCAATGTAATTCC
ATTTGTCAAATGGCCATTGTAAAATTAACAGAGTCAGAAC
AGTATGATCCTAGTCTAAGTTAGCCATAACAAAATAATAT
AGAGAGAGCATTTCAGTGTTTCAAATCTAACCTTTCATAG
TTAATACAAAAATGAATGATTAAATGTAACATTCTATTAC
TTTATGAAACTAAAATTAATATGTGTTCATTTTTGTGTCA
GTTAGTTGAAAAGTTACTACTTCAACTTAAACCCATAAAT
GGGTTAAAAATGCTCAGAAGATTGCTCCAAGTATATCTTT
TTGTTCAGAATGTACTGGAGAAAATAAAAGGTGATATGGA
AATACCTTTAACTTAAGGTTTACACAGACAATACAGCAAA
ATTCTAATATTACTAGTAGATGGTGTTGGGAAACTTCAGT
AGATATAAATCATGCAATATAGTTAGTTGGCTTCTGACTC
CAGGACTAATGTTATATTGAGTAACAAGTATATAAATAGT
ATTTATGCTGTACAGATAAAAATGTAGCCAGAATGAATGC
AAATGTTTCAGTTATTTTAAAAGTTTTGGAAGATGTTGTT
AGAAAAACTTAGCTTGAGGTTGCTGAGGAAAACTAGACTT
TTCCAGAAATCAGTTTCAAGGATATAAACAGAAACTTTGG
TCAAACTATTTTCTAACGGAAGAAATCATTGTTGTAAATG
ATTTTATTATATGGCTACTTATTTTTGTTGTTATTGTTTA
GCACCAAGTGTGACTGTGAAATTATACAACAGTTTTTGTA
CTCTAGGTAAGAAATATACAGACATATTACATGTCAAAAC
ATAATGGTTATTTGCATATACTTCTCTTCTCCCACAGGAG
AAGTATATGGCACAAAAACCATATGTTTTATTGAGGCATA
CTATTGTATAGAGGCATTGCATTTAGACTCTGTTAATACA
AATGGGAATAATGATGCTTCATTAAGTCTATAACCTAGCT
GTGTGGTGGAAACGAGTCCCAAAGAAGTGACACTTACAGG
AAGTTCTCAGGAGAACGAAAGAGTAATCTGGAATTTGGGA
GTCAACAGACTCACCTGGACAGGGCCACAGGAAATGCCTA
TTGTCCATTAACCATGGAAAGAAGTTTCTGTGCACATAAT
AAAAATGATTTAAAGTATGTGTAGAGTGGCTGGAAATGGG
GGGAAAGGGGGCCTTACATTAGTTGGAGGAAACAGCAAAC
AGTGGGAATGATACAAGGTCTATATCACTGTGAACAGAAG
TACCCATCTTGTGCTGTAACTAAGGAAAAAAGGAAATGAG
ATAAGCACCAGCTGGTGACAACATAGCCATGAATACAGGC
ATAGAAATTCATAGAGAGTACAAGCGTGAGGTGGTGAGGT
AGTGGGGAATGGGAAAGAAAGGAGAACAATTACACCTTTC
AGAATTTAATTTAGACCTAAAGGATATTTCCTTCTGAGGC
AGCTGTAATTTTAAGTAGCTGATGATTTTGCATGCCAGGG
TTAGCTGCAGTCAGGGTTATTATGAAAGTTCCAGGGAAAG
GCATTGTGCTTGTGTACTGTGTTCAAGCAAGACTGGAGCC
AGAAACCCATGACCATGTGCACTGCAGGAAGTCGACCCTT
CTGAGTTACATGAACACTGATGTGTCTGTGCAGTTTTGTG
TGGAGATTATCTTTTATTTTTATTACTTATCAAATGTGTC
CCTGCACAGGTAAAAGGTGTCTCTCTTCATTTACAAGTTT
GACTAAGATTGCAAGTGCTTAGAAGTAAGTATGAGGAACT
GAATAGATGGGTGAAGGGACTTTGGTAGGCTGGATCCAAG
GGTATTCAACTACTGAAATCTTTTCTTATTGAATAAACAA
TTTGATGTAAAGTACTCTTGTAGTCTATGAAACCAAGATC
TCAATTCCTTTCCTAAATCCCTAAAGGTTCAGTGCATTGC
TTGTGTGCTTTAAATTGTCAAACTAAGGATAACAAGATTC
ACAATTTCTTTGATTTAGTAATGTAAGTTGTGTTTTAAGT
GACGTATAGTAGGTATTTAATTTCTAGAGCAAATGTTGAA
TGAAGTTGTTCTGTGATTTACAGAATTTATGAGACAGAAA
ATTGCTAAAAAATAAAGTAAATAGAGTTGTTATCAGGTAA
CAGCAAAAATATAATTAGATCTGCAAAATCATGCCAGCTT
TTATCATGCTAATTCTTACAAATCACAAGAGTTAAACAAT
TTAACTATGAGCCAGTTTCTAGAAAGTGGAATAAAGCAAT
TTGTTTGTTTTGTCTTCTATAATTATGAATATAAATGTAG
ACTATAATTTGTTAATCTCTAAATAAAAAAACTGACACAA
ACACCCATAGTTTAATTAGTTGCCATACTCTTGCAATTAA
TAGCATTTATATCAAATATTATCTCACAGTATTATTTGTA
GTCCAATAAAATGTGAAGTGTAATGTCTAGAGTTGGTCAT
TATTTTCTGAAGATCCAATTCAATTGACTTAAGTTATTCA
AAAAATATACTAACATATTTTTATTTTTAAATAGTCTAAT
AAATTTTAATGCTATATAATTTGTGGTGATGAGAAAAACA
CAATACATTATATACTTTGAAAGGATATTTAATCTGTCAC
CTGATGTATTATGTCATATATATTTTCAAAGAGAATTTTC
TTATTTTAATTTTTAGAAATAATGCACTGAGTAAAATTAA
GTTTTTATAATAGGACACTACTAAAATATTTTTAAGTAAT
TATTTTCATAAAATAATTACTGATATGTTCCTGTATTTCT
AGTATTCTTCAAATATAGAAAAGACAATCAGATAACTTTC
AATATTATAGTGTTTGGAAAGTTTTGAGCAGCAAACCTAG
GAATAAGCAGAAACAATATATTACAATTAGCTTGAAGGTC
AACATTTCAGCTTTAAAAAACCCATCTTGAAATGATTTTT
TAGTGCTGCATAGTTAACGTAAGAGTGTTGCAGGTGATAT
TGAAAAGAGGCACTATAGCTAACTCTAAATTTACACTTCT
GAAATTATAAAATACATTACATTAAATTTTTTAAAGCTAT
TTATAAAATTAAACCCAACAATACTTTTCCAAGAAGCAGT
TTTGATAAGTAAATTATTCATTATTTGGGGGTAAAATCAG
TAAAATGATAATATATTTATTTTTAATTTTGCTCCTATAT
ATATATATACACACACACACACACACACGTATTTAAAACT
TACTTTAAGAATGCCCAAGAAAATATGCATGTGAACCATT
GATAATAATGGCACATTTTATATTTTGCATTTATAGGAAA
GATCCATATTTGGTATTCTTTTTGCTTGTGTATATTTAAG
GTGTACAACATAGTGTTTTAATGTACTTAAACATAGTGAA
ATGGTTACTACAGCTAAGCAAATTACCATACCAAACATCT
TTTCATCTTGCACACTCTTTTTTCTTTGTGTTGAGGGCAA
CTAGAATGTATTCTCTTTGCAAATTTCCACTAGGCAATAT
AATATTTTTAACTATAATCTTCATGTCATACATTGGATCT
CAACATTTATTCATCCTATATAACTGCAACTTTGCACTCA
CTGACCTAATATCTTCTCATGATCTCCCTCTACCACCTCT
CCCATACTGGTAACCCGTCTCTTTTTGTTTTATTTTCTTT
CTTTCTTTCTTTTTTTTTCCTTTATTTTTTATTTATTTTT
TTTTTTTTGATCTGGCGTGCAGTGGCACGATCTCACCTCA
TTGCAACCTCTGCTTCCCACAGCTCAAGCAATTCTCCTGT
CTCAGTCTCCCAAGTAGCTGGGACTACAGGTGCCTGCCAC
CACCCCTGGCTAATTTTTGTGTTGTAAATAGAGGCGGGGT
TTCACCATATTGGTCAGGCTGCTCTCGAACTCCTGACCTC
AAGTGTTCCACCTGCCTCAGGCTCCCAAAGTGCTGGGATT
GCAGGCGTGAGCCACCGTTCCTGGCCTTCTTTGAGACTTT
CTATTAGATAATGTTATCTGCAAACAGAGATAATTGTACC
TCTCTGTCCAGTCTGTATTGTACTTTATTTATTTATTTAT
TTATTTATTTATTTATTTATTGTCTAGTTGTCCTGGTGGT
GAGAGTGGAAACTCTTCCTTTGTCCTGCTCTTAGGAAGAA
AGTATTCCTTCTATCACTATTAGCTAGGATGGGTTTTTCA
TCTATGCTCTTTATTATATGGAGGAAATTATATTCAGTTC
ATAGCTTGGTGAGTGTTTTTACATGAAAGTGTGTTGATTT
TGTCAAATGCTTTTTTTGTATCTATTAAGCATGTAATTTT
TATTTTTAATTCTATTTACATCATTTATTATATTAATAGA
TTTTAGGATATTGCATAAACTTTGCATTCTTTGAGCTAAA
TCCCATCTGGTCAATGTGTATATTTATTTTATATGTGACT
AGATCCAGTTTGCCAGTATTTTGCTGAGGATTGTTATGCC
TATATTCAAAGTGGATAACATAGTGTTTTAATGTACTTAA
ACATAGTGAAATGGTTACTACAGCTAAGCAAATTACCATA
CCAAACATCTTTTCATCTTGCACACTCTTTTTTCTTTGTG
TTGAGGGCAACTAGAATGTATTCTCTTTGCAAATTTCCAC
TAGGCAATATAATATTTTTAACTATAATCTTCATGTCATA
CATTGGATCTCAACATTTATTCATCCTATATAACTGCAAC
TTTGCACTCACTGACCTAATATCTTCTCATGATCTCCCTC
TACCACCTCTCCCATACTGGTAACCCGTCTCTTTTTGTTT
TATTTTCTTTCTTTCTTTCTTTTCTTTTTTTCCTTTATTT
TTTATTTATTTATTTTTTTTTGATCTGGCGTGCAGTGGCA
CGATCTCACCTCATTGCAACCTCTGCTTCCCACAGCTCAA
GCAATTCTCCTGTCTCAGTCTCCCAAGTAGCTGGGACTAC
AGGTGCCTGCCACCACCCCTGGCTAATTTTTGTGTTGTAA
ATAGAGACGGGGTTTCACCATATTGGTCAGGCTGCTCTCG
AACTCCTGACCTCAAGTGTTCCACCTGCCTCAGGCTCCCA
AAGTGCTGGGATTGCAGGCGTGAGCCACCGTTCCTGGCCT
TCTTTGAGACTTTCTATTAGATAATGTTATCTGCAAACAG
AGATAATTGTACCTCTCTGTCCAGTCTGTATTGTACTTTA
TTTATTTATTTATTTATTTATTTATTTATTTATTTATTGT
CTAGTTGTCCTGGTGGTGAGAGTGGAAACTCTTCCTTTGT
CCTGCTCTTAGGAAGAAAGTATTCCTTCTATCACTATTAG
CTAGGATGGGTTTTTCATCTATGCTCTTTATTATATGGAG
GAAATTATATTCAGTTCATAGCTTGGTGAGTGTTTTTTAC
ATGAAAGTGTGTTGATTTTGTCAAATGCTTTTTTTTGTAT
CTATTAAGCATGTAATTTTTATTTTTAATTCTATTTACAT
CATTTATTATATTAATAGATTTTAGGATATTGCATAAACT
TTGCATTCTTTGAGCTAAATCCCATCTGGTCAATGTGTAT
ATTTATTTTATATGTGACTAGATCCAGTTTGCCAGTATTT
TGCTGAGGATTGTTATGCCTATATTCAAAGTGGATATTGG
ACTATATTTTCCTGAGATACATCTGTCTGGTTTTGGTAGG
GGGTAATACTGGTCTCATAAAAGCAAATGGGAAATATTCC
TTCCACTTCTATTTTGTGGAAGAGTTTGTGAAGAATTGGT
ATTAATTCTTCCTTGAATTTTTGGTTAAATTTAACAGTGA
AGCCAACTAGATGTGGGCTTTTCTTTGTAGGTAGATTTTG
GTTATTAGTTCAATTTATTCACTTGTTATAGGTTTATTCA
TATCGTGTTTTTCTTCTTGAGTTCAGTGTCAAGAACTTAA
GGGGCTCAAGAGATGCTCCAACCTTGGCCTCCCAAAGTGC
TGAGGTTACAGGCTTGAACCATCATGGCTAGCTCTTGTTC
AGTGTTATCTTACAGCTACATGGTTCCTCCAAATATCTAT
CACTCTCCTCACCAACTCTATCCAAGCTTGGCCCTTCTAA
CTCTGAGCAATGACCTTCATATTCTATGTCATAAAGGAAA
TCGAGGTCATCAGTTAAGAAAGTCTCTGTCTTTCGAGAAA
TGTTTCCATTTCATTGAAATTATACAGTTTGTTGGCATGG
AATTGTTCATACTATTTATTTAATATTCTTAGTGTTTCTG
TAAGGTCAGTAGTAATAGCCCTTATTTATTCTTGATTCTT
AGTTATTTCTAGTGTCGTTATTTTAAGTTACATGGGTTTT
CTCTTTTTATCATGATCAACCTAAGTTAACATTTTTTTTT
CAACTTTGTTGATCTTTTCGAAGAAAGAGCTTTTAGTTTC
ATTGATTTTTCTCTATTTTTCAAGTAAGCTAATATTTGAA
AAGCTCTTAAAACAATAACTAGCTCAGTATTTGGGTGGGA
GTGTCCTGTTTTTCTGGGCATGGTCTTAGCAAATGGCACA
ACAAGAGATTATATACGGCGCCTGGCTTGGTAGGACCCAC
GCCCAGGGAGCCTTGCTCACTGCTAGAGCAGCAGACTGAC
AGAAGGAGGGGCATCCACCATTGCTGAGGCTTGAGTAGGT
AAACAAAGAAGTCTGGGAAGCTCGAACTGGGCAGAGCCCA
CCGCAGCTCAGCAAGCCCTGCTGCCTCTGTGGGATCCACC
TCTGGGGGCAGTACATAGAAGAACAAAAGGCAGCAGAAAC
TTCTCCAGAGTTAAACGTCCCTGTCTGACAGCTCTGAAGA
GAGCAGTGGTTCTCCCAGCATGGTGTTTGAGCTTGGAGAA
CAGACAGATTGCCTCAGACACCTCCCAGTAGGGGCCAACT
GACACCTCATACAGGCAAGTGCCCCTCTGGGATGAAGCTT
CCAGAGGAAAGATCAGGCAGCAATATTTGTTGTTCTGCAG
CCTCCTCTGGTGATACCCAGACAAACAGGGTCTGCAATGG
ACCTCTAGCAAGCCCCAGCAGACCTGCAACTGAGGGACCT
GACTGTTAGAAGGAAAACTAACAAACAGAAAGGAATAACA
TCAACATCAACATCAACAAAAAGGACATCCACACAAAAAC
ACCATCTCTAGGTCACCATCATCAAAGACCAAAGGTAGAT
AAAACCACAAAGATGGGGAGAAACCAGAGCAGAAAAGCTG
AAAATTCTAAAAACCAGAGCGCCTCTTCTTCTCCAAAGGA
TGGCAGCTCTTCGCAGAAACGGAACAAAGCCTGACGAAGA
ATGACTTTGACAAGCGGACAAAAGTAGGCTTCGGAAGGTC
GATAATAACAAACTTATCCGAGCTAAAGGAGGATGTTCGA
ACCCATCACAAGGAAGCTAAAAACCTTGAAAAAAGATTAG
ACGAATGGCTAGCTAGAATTAACAGTGTAGAGAAGACCTT
AAATGACCAGATGGAGCTGAAAATCATGGCACGAGAACTA
CGTGATGCATGCACAAGCTTAGCTAATTAGACCAAGTGGA
AGAAAGGGTGTCAGTGATTGAAGATCAATTTAATGAAATA
AAGCGAGAAGAGAAGTTTAGAGAAAAAAGAGTTAAAAGAA
ATGAACAAAGCCTCCAAGAAATATGGGACTATGTGACAAG
GCCAAATCTGCATTTGATTGGTGTACCTGAAAGTGATGGG
AGAATGGAACCAAGTTGGAAAACACTCTTCAGGATATTAT
CCAGGAGAACTTCCCCAACCTAGCAAGGCAGGCCAACATT
CAAATTCAGGAAATACAGAGAACACCACAAAGATACTCCT
CAAGAGCAACCCCAAGACACATAATTGTCAGATTCACCAA
GGTTGAAATGAAGGAAAAATGTTAAGGGCAGCCAGAGAGA
AAGATTGGGTTATCCACAAAAGGAAGCCCATCAGACTAAC
AGCAGATCTCTCTGCGGAAACTCTACAAGCCAGAAGATAG
TGAGAGCCAATATTCAACATTCTTAAAGAAAATAATTTTC
AACCCAAAATTTAATATACAGTTCAAACTAAACTTCGTAA
GTGAAGGAGAAATAAAATCATTTACAGACAAGCAAATGGT
GAGAGATTTTGTCACCACTAGGCCTGCCTTACAAGAGCTC
CTGAAGGAAGCACTGCACATGGAAAGGAACAACTGGTAGC
AGCCACTGCAAAAACATGCCAAATTATAAAGATCGTCAAC
ACTAGGAAGAAACTGCATCAACTAATGGGCAAAATAACCA
GCTAACATCATAATGAAAGGATCAAATTCACACATAACAA
TATTAACCTTAAATGTAAATAGGTTAAATGCCCCAATTAA
AAGACACAGACTGGCAAATTGGATAAAGAGTCAAGACCCA
TCAGTGTGCTGTATTCAGGAGACCCATCTCACATGCAGAG
ACACACATAGGCTCAAAATAAAGGGAGAAGAGAAGTTTAG
AGAAAAAGAGTAAAAGAAATGAACAAAGCCTCCAAGAAAT
ATGGGACTATGTGAAAAGACCAAATCTACATTTGATTGGT
GTACCTGAAAGTGATGGGAGAATGGAACCAAGTTGGAAAA
CACTCTTCAGGATATTATCCAGGAGAACTTCCCCAACCTA
GCAAGGCAGGCCAACATTCAAATTCAGGAAATACAGAGAA
CACCACAAAGATACTCCTGAGAAGAGCAACCCCAAGACAC
ATAATTGTCAGATTCACCAAGGTTGAAATGAAGGAAAAAT
GTTAAGGGCAGCCAGAGAGAAAGGTTGGGTTACCCACAAA
GGAAGCCCATCAGACTAACAGCAGATCTCTCAGAAACTCT
ACAAGCCAGAAGAGAGTGGGGCCAATATTCAACATTCTTA
AAGAAAAGAATTTTCAACCCAGAATTTCATATCCAGCCAA
ACTAAACTTCATAAGTGAAGGAGAAATAAAATCATTTACA
GACAAGCAAATGCTGAGAGATTTTGTCACCACCAGGCCTG
CCTTACAAGAGCTCCTGAAGGAAGCACTGAACATGGAAAG
GAACAACTGGTACCAGCCACTGCAAAAACATGCCAAATTG
TAAAGACCATCAATACTAGGAAGAAACTGCATCAACTAAT
GGGCAAAATAACCAGCTAACATCATAATGAAAGGATCAAA
TTCACACATAACAATATTAACCTTAAATGTAAATAGGTTA
AATGCCCCAATTAAAAGACACAGACTGGCAAATTGGATAA
AGAGTGAAGACCCATCAGTGTGCTGTATTTAGGAGACCCA
TCTCATATGCAGAGACACACATAGGTTCAAAATAAAGGGA
TGGAAGAAGCTCTACCACGCAAATGGAAAGAAAAAAAATA
TAAAAAGCAGGGGTTGCAATCCTAGTCTCTGGTAAAACAG
ACTTTAAACCAACAAATATCAAAAGAGACAAAGAATGGCA
TTACATAATGGTAAAGGGATCAATTCAACAAGAAGAACTG
ACTATCCTAAATATATACGCACCCAATACGGGAGCACCCA
GATTCATAAAGCAAGTCCTTAGAGACTTACAAAGAGATTT
AGATTCCCATACAATAATAATGGGAGACTTTAACACCCAC
TGTCAATATCAGACAGATCAACGAGACAAAAGGTTAATAA
GGATATCTGGGACTTGAACTCAGCTCTACATCAAGCAGAC
TCAAGAGACATCTACAGAACTCTCCACCCCAAATTAACAG
AATATACATTCTTCTCAACACCACATCACACTTATTCCAA
AATTGATCACGTAGTTGGAAGTAAAGCACTCCTCAGCAAG
TGTAAAATAACAGAAATCACAACAAAGTGTCTCTCAGACT
ACAGTGTAATCAAATTAGAACTCAGGATTAAGAAACTCAC
TCAAAACCACACAACTACATGGAAACTGAACAACCTGCTC
CTGAATGACTACTGGGTAAATAATGAAATGAAGGCAGAAA
TAAAGATGTTCTTTGAAACCAATGAGAACAAAGACACAAT
ACCAGAATCTCTGGGACACATTTAAAGCAGTGTGTAGAGG
AAATTTATAGCACTAAATGCCCACAAGAGAAAGCAGGAAA
GATCTAAAATCAACACCCTAACATCACAATTAAAAGAACT
AGAGAAGCAAGAGCAAACACATTCAAAAGCTAGCAGAAGG
CAAGAAATAACTAAGATCAGAGCAGAACTGAAGGAGATAG
AGACACAAAAACCCTTCAAAAATCAATGAATCCAGGGGCT
GGTTTTCTGAAAAGATCAACAAAATTGATAGACCACTAGC
AAGACTAATAAAGAAGAAAAGAGAGAAGAATCAAATAGAT
GCAATAAAAAATGATAAAGGGGATATCACCACCTATCCCA
CAGAAATACAAACTACCATCAGAGAATACTATAAACACCT
CTATGCAAATAAACTAGAAAATCTAGAAGGAATGGATAAA
TTCCTGGACACATACACCTCCCAAGACTAAACCAGGAAGA
AGTTGAATCCCTGAATAGAACAATAACAGGCTCTGAAATC
GAGGCAATAATTAATAGCCTACCAACCAAAAAATGTCCAG
GACCACACAGATTCACAGCCAAATTCTACCAGGGGTACAT
GGAGGTACTGGTACCATTCCTTCTGAAACTATTCCAATCA
ATAGAAAAAGAGAGAATCCTCCCTAACTCATTTTATGAGG
CCAGCATCATCCTGATACCAAAGCCTGGCAGAGACACAAC
AAAACAAGAGAATTTTAGACCAGCATGCTGATGAACGTCT
ATGTGAAAATCTTCAATAAAATACTGGCAAACCAAATCCA
GTAGCACGTCAAAAAGCTTATCCACCACAATCAAGTCAGC
TTCATCCCTGGGATGCAAGGCTGCTTCAACATACACAAAT
CAATAAGTGTAATCCATCACATAAACAGAACCAATGAAAA
GAATCACATGATTATCTCAATAGATGCAGAAAGGCCTTCG
ACAAAATTCAGCAGCCCTTCATGCTAAAAACTCTCAATAA
ACTAGGCACTGATTGAACATATCTCAAAATAATAAGTTAT
TTATAACACACTCACAGCCAATATCATATTGAATGGTCTA
GAACTGGAAGCATTCCTTTTGAAAACTGGCACAAGACAGA
GATGCCCTCTCTCGCTGCTGCTATTCAACATAGTGTTGGA
AGTTCTGACCATGGCAGCCAGGCAAGAGGAAGAAATAAAT
GGTATTCAATTAGGAAAATAGGATGTCATATTGTCCCTGT
TTGCAGATAACATGATTGTATATTTAGAAAACCCAGTTAT
CTCAGCCGAAAATCTCCTTAATCTGATAAGCAACTTCAGC
AAAGTCTCAGGATACAAAATGAATGTGCAAAAACCACAAG
CATTCCTACACTCCAATAACAGAGAGGCAAATCATGAGTG
AACTCCTATTCACAATTGCTACTCAGAGAATAAAATACCT
AGGAATCCAACTTTCAAGGAATGTGAAGGACCTCTTCAAG
GAGAACTACAAACCACTGCTCAAAAAAATAAAAGAGGACA
CAAACCAGTGGAAGAACATCCCATGCTCATGCATAGGAAG
AATCAATATCGTGAAAATGGCCATACTGCCCAAGGTAATT
TATAGATTCAATGCCATCCCCATCAAGCTACCAATGACTT
TCTTCACAGAATTGTAAAAATCTACTTTAAAGTTCACATG
GAGCTAAAAGAGAGCCTGCATTGCCAAGACAATCCTACAC
AAAAGAACAAAGCTGGATGGAGAATGACTTTGACAAGTTG
ACAGAAGTAGGCTTCAGAAGGTCAGTAATAACAAACTTCT
CTGAGCTAAAGGAGGATGTTCAACCCATCACAAGGAAGCT
AAAACCTTGAAAAAGATTAGATGAATGGCTAACTAGAATA
AACAGTGTAGAAGACCTTAAATGACCTGATGGAGCTGAAA
ACCATGGCACGAGAACTACGTGATGCATGCACAAGCTTCA
ATAGTAATTAGATCAAGTGGAAGAAAGGGTATCAGTGATT
GAAGATCAAATTAATGAAATAAAGCAGAAGAGAAGTTTAG
AGAAAAAAGAGTTAAAAGAAATGAACAAAGCCTCCAAGAA
ATATGGGACTATGTGACAAGGCCAAATCTGCATTTGATTG
GTGTACCTGAAAGTGACAGAGACAATGGAACCAAGTTGGA
AAACACTCTTCAGGATATTACCCAGGAGAACTTCCCCAAC
CTAGCAAGTCAGGCCAACATTCAAATTCAGGAAATACAGA
GAACACCACAAAGATACTCCTAAAGAAGAACAACCCCAAG
ACACATAATTGTCAGATTCACCAAGGTTGAAATGAAGAAA
AAAATATTAAGGGCAGCCAGAGAGAAAGATTGGGTTATCC
ACAAAAGGAAGCCCATCAGACTAACAGCAGATCTCTCTGC
GGAAACTCTACAAGCCAGAAGATAGTGAGAGCCAATATTC
AACATTCTTAAAGAAAATAATTTTCAACCCAAAATTTCAT
ATCCAGCCAAACTAAGCTTCATAAGTGAAGGAGAAATAAA
ATCCTTTACAGACAAGCAAATGCTGAGAGATTTTGTCACC
ACCAGGCCTGCCTTACAAGAGCTCCTGAAGGAAGCACTAA
ACATGGAAAGGAACAACTGGTACCAGCCACTGCAAAAACA
TGCCAAATTGTAAAGACCATCAATGCTAGGAAGAAACTGC
ATCAACTAATGGGCAAAATAACCAGCTAACATCATAATGA
CAGGATCAAATTCACACATAACAATATTAACCTTAAATGT
AAACGGGCTAAATGCCCCAATTAGAAAAAGACACAGACTG
GCAAATTGGATAAAGAGTCAAGACCCATCAGTGTGCTGTA
TTCAGAAGACCCATCTCACATGCAGAGACACACATAGGCT
CAAAATAAAGGGATGGAGGAAGATCTACCAAGCAAATGGA
AAGAAAAAAAAAAAAGCAGGGGTTGCAATCCTAGTCTCTG
ATAAAACAGACTTTAAACCAACAAAGATCAAAAGAGACAA
AGAAGGCCATTACACAATGGTAAAGGGATCAATGCAACAA
GAAGAGCTAACTATCCTAAATATATATGCACCCAATACAG
GAGCACCCAGATTCATAAAGCAAGTCCTTAGAGACCTACA
AAGAGACTTAGACTCCCACACAATAATAATGGGAGACTTT
AACACCCCACTGTCAATATTAGACAGATCAATGAGACAGA
AGGTTAACAAGGATATCCAGGACTTGAACTCAGCTCTGCA
CCAAGCAGACCTAATAGACATCTACAGAACTCTCCACCCC
AAATCAACAGAATATACATTCTTCTCAACACCACATCACA
CTTATTCCAAAATTGATCACGTAGTTGGAAGTAAAGCACT
CCTCAGCAAGTGTAAAATAACAGAAATCACAACAAAGTGT
CTCTCAGACTACAGTGTAATCAAATTAGAACTCAGGATTA
AGAAACTCACTCAAAACCACACAACTACATGGAAACTGAA
CAACCTGCTCCTTAATGACTACTTGGTAAATAATGAAATT
AAGGTAGAAATAAAGATGTTCTTTGAAACCAATGAGAACA
AAGACACAATGTACCAGAAACTCTGGGACACATTTAAAGC
AGCGCATAGTGGGAAATATATAGCACTGAATGCCCACAAG
AGAAAGCAGGTAAGATCTAAAATCAACACCCTAACATCAC
AATCAAAAGAACTAGAGAAGCAAGAACAGCCACATTCAAA
AGCTAGCGGAAGGCAAGAAGTAACTAAGATCAGAGCAGAA
CTGAAGGAGATAGAGACACAAAAATATCCTTCAAAAAATC
AATGAATCCATGGGCTGGTTTTCTGAAAAGATCAACAAAG
TTGAAAGACCACTAGCAAGACTAATAAAAAAGAAAAGAGA
GAATAATCCAAATAGATGAAATAAAAAAAAAAAAAAAAAG
ATAAAAGGGATACCACTGATCCCACAGAAGCACAAACTAC
CATCTGAGAATACTATAAACACCTCTACGCAAATAAACTA
GACAATCTAGAAGGAATGGATAAATTCCTGGACACATACA
CCCTCCCAAGACTAAACCAGGAAGAAGTTGAATCCCTGAA
TAGAACAATAACAGGCTCTGAAATCGAGGCAATAATTAAT
AGCCTACCAACCAAAAAAGTCCAGGACCACACAGATTCAC
AGCCAAATTCTACCAGAGGTACAAAGAGGAGCTGGTACCA
TTCCTTCTGAAACTATTCCAATCAATAGAAAAAGAGAGAA
TCCTCCCTAACTCATTTTATGAGGCCAGCATCATCCTGAT
ACCAAAGCCTGGCAGAGACACAACAAAACAAGAGAATTTT
AGACCAGCATGCTGATGAACGTCTATGTGAAAATCTTCAA
TAAAATACTGGCAAACCAAATCCAGCAGCACATCAAAAGC
TTATCCACCACAATCAAGTCAGCTTCATCCCTGGGATGCA
AGGCTGGTTCAACATACACAAATCAATAAAGTAATCCATC
ACATAAACAGAACCAATGACAAAAACCACATGATTATCTC
AATAGATGCAGAAAAGGCCTTTGACAAAATTCAACAGCCC
TTCATGCTAAAAACTCTCAATAAACTAGGTATTGATTGAA
CATATCTCAAAATAATAAGAGCTGTTTATGACAAACCTAT
AGCCAATATCATACTAAATGGGCAAAAACTGGAAGCATTC
CTTTGAAAACTGGCACAAGACAGGATGCCCTCTCTCACCA
CTCCTATTCAACATAGTGTTGGAAGTTCTGGCCAGGACAA
TCAGGCAAGATAAAGAAATAAAAGGTATTCGATTAGGAAA
AGAGGAAGTCAAAGTGTCCCTGTTTGTAGATGACATGATT
ATATATTTAGAAAACCCCATCATCTCAGCCCAAAATCTCC
TTAAGCTGATAAGCAACTTCAGCAAAGTCTCAGGATACAA
AATCAATGTGCAAAATCACAAGCATTCCTATACACCAATA
ACAGACAAACAGAGGCAAATCATGAGTGAACTCCCATTCA
CAATTGCTACAAAGAGAATAAAATACCTAGGAATCCAACT
TACAAGGGATGTGAAGGACCTCTTCAAGGAGAACTACAAA
CCACTGCTCAATGAAATAAAGAGGACACAAACAAATGGAA
GAACATTCCATGCTCATGGATAGGAAGAATCAATATCGTG
AAAATGGCCATACTGCCCAAGGTAATTTATAGATTCAATG
CCATCCCCATCAAGCTACCAATGACTTTCTTCACAGAATT
GGAAAAACTACTTTAAAGTTCACATGGAGCTAAAAGAGAG
CCTGCATTGCCAAGACAATCCTACACAAAAAGAACAAAGC
TGGAGGAATCACGCTGCCTGACTTCAAACTATATTACAAG
GCTACAGTAACCAAAACAGCATGGTACTGGTACCAAAACA
GATATATAGACCAATGGAACAGAACAGATGCCTCAGAAAT
AACACCACACATCTACAACCATCTGATCTTTGACAAACCT
GAGAGAAACAAGAAATGGGGAAAGGATTCCCTATTTAATA
AATGGTGCTGGGAAAACTGGCTAGCCATATGTAGAAAGCT
GAAACTGGATCCCTTCCTTACGCCTTATACCAAAATTAAT
TCAAGATGGTTTAGAGACTTAAATGTTAGACCTAAAACCA
TAAAAACCATAGAAGAAATTCTAGGCAATACCATTCAGGA
CATAGGCATTGGCAAGGACTTCATTACTAAAACACCAAAA
GCAACGGCAACAAAAGCCAAAAATGACCAATGGGATCTAA
TTAAAGTAGAGAGCTTCTGCACAGCAAAAGAAACTACCAT
CAGAGTGAACAGGCAACCTACAGAATGGGAGAAAATTTTT
GCAATATACCCATCTGACAAAGGGCTAATGTCCAGAATCT
ACAAAGACCTTAAACAAATTTACAAGAAAAAAACAAACAA
CCCCATCAAAAAGTGGGACAAGGTTACGAACAGACACTTC
TCAAAAGAAGACATTTATGTGGCCAACAGACACATGGAAA
AATGCTCATCATCACTGGTTGTCAGAGAAATGCAAATCAA
AACCACAATGAGATACCATCTCACACCAGTTAGAATGGCA
ATCATTAAAAAGTCAGGAAATAACAGGTGCTGGAGAGGAT
GTAGAGAAATAGGAACGCTTTTACACTGTTGGTGGGAGTG
TAAACTAGTTCAACCATTGTGGAAGACAGTGTGGGGATTC
CTCAAGGATCTAGAACTAGAAATACCATTTGACCCAGCGA
TCCCATTACTGGGTATATGCCCAAAGGGTCATAAATCATG
CTATTTTAAAGACATATCCACACGTATGTTTATTGTGGCA
CTATTCACAATAGCCAAGACTTGGAACCAACCCAAATGTC
CATCAACGATAGACTGGATTAAGAAAATGTGGCACATATA
CACCATGGAATACTATGCAGCTGTAAAAATATATGAGTTA
ATGTCCTTTGCAGGGACATGGATACAGCTGCAAACCATCA
TTCTGAGCAAAGTATCACAAAGACAGAAAACCAAACACTA
CGTGTTCTCGCTCATATGTGGGAATTGAACAATGAGAACA
CTTGGACACAGGGCGGGGAACATCACACCCTGGGGCCTCT
CGTGGGGTGGGGTCATGGGGGAGGGATAGCATTAGGAGGA
ATACCTAATGTAAATGACGAGTTAATGGGTGCAGCAAACC
AACATGGCACATGTATACCTAAGTAATAAACCTGCACGTT
GTGCACATGTACCCTAGAACTTAAAGTTTAATAGTAATAA
TTAAAAAAAACTAGCATCTTTAAGTGCTAAAAGTCATAAG
CTTTATTATGCATCATAATGTTAATGAGCACTTATTTTAT
TACAGAAGTAGTTCATTATCTCATCTCTCCAATCAGAGCT
CAGTATAAGATAGGAGCTCAATAAATGCTAATTGAAATTA
AATGAACCTAACTCAGCATGAGCAGAATCGATGATGTTGT
GGCAATCAGAAACTGAAGCAATCCCAGTGTTTCAGATTGC
TAAAATTAGGTAAGTGGTAACAACTTTAGCATGGATACTG
AAACAGCTTTGAAAAGTTTCACAGGAATCCCCAATAGGAC
TTAAGCTTTCTACATCCTCATATTTCTTCTTCTTCAGTGT
AGTGGAGTAACAGCTCTTTTAGTAAGCAGAAAGAAAACTC
AGTACTCTCTTTTGTAAACACCTTATTTTTAACAACACAC
AGTTGCTATCTATTTTCATAATAATTCTGTATATTCTACA
TCATGGTCTCCAAAGCATCAAGATCACAGCACAACTAAAC
TAGGAAATCCCATCAGTATAACCAATAGGTAAAACTCTTT
GGCAGAATCTCTCTCATTTTGAAATGCTCGCAGCACTGAG
CATGGAACACAGCAGCGTTGTACACACTGACACTCAACAA
ATATTTGTTAAATGCATTTTGGTGAATTTGTGAAATATCA
GCTGCCAGTAATAAAGGTGCCTACAAGGAAAAAAAAATCT
TTATAAACTATATACAGAGTGACTTTTTATTAAATCTGTG
TTACAGTGTATATGACAAACCTTCAGTAGAGAGACTTGTG
TTCTCTCATCTATTGAATGAATAAGAACTCAATGTTTTAA
AAATCATCTTTTTATTAATCATCATCTTTTTATTAATCAT
CTTTTATTAATCAGTGTGTGAATAAAGAGAAAAACTGGAT
TAGTTTACCTACATTTGATCAGATCTCTGGTAAATAAAGA
AACTATTTGTTGGTTTTGAAATGTATGAGCAAAGGCCGGG
CGCGGTGGCTCAAGCCTGTAATCCCAGCACTTTGGGAGGC
CGAGACGGGCGGATCACGAGGTCAGGAGATCGAGACCATC
CTGGCTAACACGGTGAAACCCCGTCTCTACTAAAAATACA
AGAAAATTAGCCGGGCGAGGTGGCGGGCGCCTGTAGTCCC
AGCTACTCAGGAGGCTGAGGCAGGAGAATGGCGTGAACCC
GGGGGGGCGGAGCTTGCAGTGAGCCGAGATCGCGCCACTG
CACTCCAGCCTGGGGCACAGAGCAAGACTCCATCTCAAAA
AAAAAAAAAAAAAAAAAAAAAAAATGTATGAGCATGGTTT
ATGAGCCATCTCTTTTTATGTTATTGTTGTTATTATTAAA
GAGTACTGTTAAATATCATATTAAGTGAAATGAAAAAATA
CCTTTGCATTCTAACCCTCCCATATTGTTCTGAAATTGAT
TTATCTACCTGGCAGTAGATATTACACAGTCATTATTAGA
TATAAATGCTTTTCCTCAATTTCTTTTATCGCATTCCTAG
GAAGAGAGTTAAATGTTTGACAGAAGTATCTCCTTATTTC
CCATTTCTGTACACAATTTGTACAAACCCCTTGGTTCAGC
ATGGCATATGATATCAGAAATAGGCCAAAGACAAGAGAAA
TGAAGAGTTCTAATTCTGGAGCAACATGGCCCTAGGTTGG
TGTCTCAATCTCACTACGTATTGATTGTGTGATTTTGCTC
AATTAACTGTCATCTCTATGTATTAGTTTAATAATCTGTA
AAAGAAAGATAATAATAGCACTTACATCATAAGGTTGTCA
GGAAAATATGGAGAGTTAATATTTTTACGGTGCTTAGAAC
AGTACCTGGCACATATTAAGTGCTTTATAAAAGTTATTTT
TAAAAATTATGCTCATAGTTATAAGTACAAGTTCAAGCAA
ATACATAGGACTCAGGAATAAGCTCTAACACAGAAAAATA
ACTTGGTCAGAGAGTAGAAATTTCAAAATTCTTTTACTTT
TTCCAAAAGAAACCAATTGCTAAAAAGGGAACCCAGTTAA
GGGTGTTTTACTTTTTAAAATTGTATTATTATTATTATTA
TTATTATTATTATTTATAGAGATGGGGTCTCACTATGTTT
TCCAGCCCGGTCTCGAACTCCTGGCCTCAAGAGATCCTCC
CATCTTGACTTCCCAATTTGTTGGTATTACGGGCACGAGC
CACTATGCCAAGTTAAGGGCATATTCCTTATTAAAACCAC
ACTACAATACAAGAACCCTGTATTAAAATTTATGAAAATG
TACTGAACCTGACATTCAGGCTAAGTTTTCTGGTGAATAT
ATGTATTTCCACCCATAATCACTGGAGAGTGGTTGGAAAA
GTGATTGGTAGGACATTCTAAGGTTCTGCTTCCCATATGT
CAAAGAATGAAATGAATTCAGGAATCCAAACATTTGACAA
CTCTCTTTATTTGAGTGGTCACTTAAAATTTTGCCAAGAT
TATTGTCAAAAATTATTGGTACTAGTATTAGGTCTAGGTG
TTCTTGACTTCCCTTTTGTCTGCTTAACAAAGGTTTATTT
TTCATGACTAAATGAGATAAAAGAAAGTTTGATTTCCCTA
TCCACAAATGATATAAATTTTTAATTTCATCACTTGGGAA
AGTGATGAAAATCCTAGGAAAGGCCATCTTCAAAATACAT
CTTTTATTGATTTTAATATTTCTAGATTTACAGAAAAAGC
ATATGGTACAATGTATGGTATGAGGGAATGGATGTCCTAA
ATACAATTTTCTGTCAATTTAGCATGACATAGGGACGGCA
TCGTGATAGCAATTTTAACATTCGTGTTAGTAGTATCTTA
GAAGGAAATGGCTAGTTATGTCATGATTTTAAAAATTTCC
AATGTGGTTGAAAACACACAGGTTTATTTTGCACTCATGT
TACATATCTGTTGCAAACTAACTGTGGCTATGTACAGTTA
CACTAAAAGCCAGCTAACAGAGGACCACTTCTTGAGTCCT
TTCTAGCAAAGGGAAAAGTGGAAAATTCACACGCAGATGA
TGTTTTTTAAAGCTTATCTTTAAGAGTGGCATTTGTTACT
TCAGCTTGTTTTCATGCCAGTGGTCAAAGTAAGTCATATG
GTCAATCCTGCGGTTAGAAGATGAGACATTGACATAATAA
GGGCTGCCCTGAGCCCAGACAATTGTCTAGAACTTGGACC
AACAAGCATTTTTGGAGGGTGGATTATCTTATCCCTGACA
GCATTTAAAATTGCCAATCCATGCTAATAATGGAAAGCAG
TCTAGTTTTATTTTTATGAATATTATCTAAAAATTATCTG
CACACAGTACACTCTTTTATTACCTACATATCAGACAGCT
GGATTTCACTACCCTGATTTTGATACTCATTGGAGAGAAG
ATCTATTCTTTCCCTAGAGGAAGTTGTCCCATATTTGGAA
AATGGGCATCAGAAAATGTTTTGACCACCAATACAACTTA
TCACAATGGCTTAAATGGAAATATAAACTGTAGCAATAGA
AGCATAGATATTAGTGATGGTCTAAGGAATAGAGGCAAAA
CACATTAGAGGCCTCTGAAAGAAGAGACTTCATTCTCTGG
GTCAGAGAATGTTTTCTTACATGCTAATAAATAATTTTGC
ATGTGATGCAATTTTTATTAATGAAGTATTGACATATAAG
AAATTTCATCAAAGAAGAACGTATGTTTTGTCTATTTTAT
ATTTTATCAAGCATCAACTCTAAACTGACCAAAACTAAGT
TATTTTCTACCACAATCAGTAACTGAAAATGTTTCCTTCA
GTTTATCACATTTATATCAAATTATAAATGGTTACAAATA
ACTCTTTGTATGCCATTTTTTCCTTTTATTCTCTGTATCT
AATCAGTGAATGGGTTTTGTAGATTTCTCTGGTTTCCATT
CCTTCCCTTCTATTCCTAATAGGAACTAGTTCGGGCACTA
CACATTGTATAACTTCTGGTTTTGTTTATTATCATGCAAA
TGCAGCTTTCATACTCTTCCAAGCTAAATTCGTACAATAC
TATCTTAAACCATACCTCAGAGCCGCTCAATTCTTGGAGA
GTCTCTTATTTCCTTTTACATATAATAATCTCTATAAATG
AATGATGCAATACCCCTGACCCCATCCTATTCAACCATTT
CATCACTGACTTGAGTAATGACATAAAGGACAGGCTTATC
AAATTGGTGGTAACTGGAAAGGAAGTGAATAGAGATCCAA
CACTACCACAGTAAGCTGGAGTAAAAATGAGTTTAAAAAT
ATGACATGCCATTGACAAATATCAGCTTAAAAAAGACATC
ATATTTTCCCCCTTAACATTCTAAACATTTAATATATTAT
CTCTCCATCTTAAATTTGAACACTTTTTGCTCAGGGAATT
TAATAAAACTTAGCTAGGCTTAAGAAATAATTTGTGATGT
GATATGTAATTCCAAATTTATTTTATGTCACTTCATAATG
GATATTTTACCCATTATACTGCTTAAGAGGAGTTCAAGCT
TTAAGTGATCAAAACTCACTTGAGGATGTGTTTGGCATAG
AATTTCTATTTTAGCTTCTGCTTTTCCCTCTAGGTGGATT
GTAAAAGGTTGAGGTTAAATTACTTTTACATTTCAAAGTG
CATTAACTTCATGACATTTCTGCCCTGAAATGCTACACTA
ATTTGATATTTGTTCTATATCCATTTTCCATCTAATTTAG
ACAGAAATCTGAGTTGACCTTAATTGTATTTTCTTTCCTT
TTAAACTACTATCTTCTATTAGCAATTTTTGGACTCGTAA
ATGGAAATTTTGTCATCTTAAAAATTATCTTTTCCTTTTA
AATTTAGAGGTTTTGATGAGAAATTTAATAATCCTGTCGA
CTATAAAATATATAGCATTAGTCTTTTGTGACTTGCATCA
GTAGAGAAGGTTGGGGCCTGCTGTAGCTAGGTGCATAAAA
AATGTACTCTCACCTTCACATAACTCAAAATGGCTTACAC
AATTCAGTTCAAACTCTCAAAGAAGTTCACCTTTGGTGTA
AGTTAAAGTTTGAAAACCAAATAGAATACTGTCCATTGAA
AATGATGACCTAAAAGAAAGCTGAAAATTATAAAATTATC
ATATTTTTACATAATACATTACTACTTTTGCTTAAGTTAA
CACATTTTATTTTTCTTGATGCTTATTATAAGAAAAATCA
GTTGCTATTTTTTACATTTGAAACATCTCTTAATTCTTTT
TTGTTTTAATGAGATTAGTGTAAACATTTAATTGCTCTTA
CTTGAATTAATAATATTAGAAATTAAAGCAAAATGTATAA
ATAGTAATTGATCCTGTAATTGCTAGAAATAATAAAAAAT
ATTTAGTACTCCATATAAGGGTAAGTGTATCTGCAGGTCC
AATTTATTTGCATATTTGGAGAATGTTTATTCAGTGTCTG
TGTTGTGCTTAGGGCTGCTGGGGAATAGGCTTACATAAAT
GAACGTGACATGATTTTTATCGGAGAACTAATAAGCTACT
GCTGTTCTATTAAGCTACAGCTGCGTGGCATAGTTTTCTC
TAGTAGTCTTCCAATACTCTCAGGGTTGCTACCAATGGAG
TATTCTAATATTCTTGCAGTTGAACTGGAGTCCAAATGAG
CAAATAAAGAAAAAAAAATAGCAACACATACACTGAGGCA
TCCCACAAAACGCAATATCATTTAGAAAAAATCACTATAA
GCCTCTAAAGAAATATAACTGGTAGAGAAAATTCTTGAAC
ATTTGAGAACTATATTCTCAAATAATTTGCTGTTAAGAGT
AATATATTATTTAATGGAGAATTGTTACAAATAAAAAATT
AACAGAAAATCTGTCTCATAACCATAGATTAAAGGAAAGA
AAATACAAGAAAATTAATTTAGGATGTAATATGCAATACA
ATATACAGAAGTGTTTGTGAGTGTGTATGTGTGTGTGTGT
TTGAATGTGTATAAATATAGTCATAGAGTTCAGATCTGCA
TGTAAACTCATAGACTCTGAATATATGTACTATGTTTTAA
ATAATAACAAAAGTGACATAATGCAAAAAAAAATGATATC
CTAGTTTAGAACTATACAATCTCAGAAAAAAAAATAAATA
TACAAACATACAAAAGTCTTTTCTTGAAACACTTTTGAAA
GGAGGGGAGAATAGAAATACAAAAATTCCAAAAGTACCCT
GCGTGGGTGGAGAGTAGAGATAGGAAAATGAAAGAATGAA
AAATTAAGACGATAGCATCTTAATGAGCAGGTGACACATT
ATGGAATACAGTTTTTTGGTGAAATATAATTTTTGTATTA
GATATATCAGAGTAAAACGTTTCCATTATTAGTATTGGCA
AAGGGGAGGAAATTATTAATGAGAGGCAGATGTGCAGTGA
GATTAAATTAAGTTATAATTTAAAAAAGTAAATAGCCATT
TGAGTAAATCAATACAATGAATTTTAAAAAAAAAAGGAAA
ATAAAAGTAAAGGTACTTTTTTGCCATTAAAAGTAATGGC
AAAAACCACAGTTACATTTGTACCAAACTAATAGCAAGAG
GTAACACAGATTTCCCACAAAAATAACTAAAATGATGGAT
TAAAAAGAAAGAATTCTTCTGTGTATTCATAAGTTGACAG
GAAGAATATTCTGAAACCAGAATAAAAAAGAAACTATGCA
AAGAGGGGACGCTGAGATCTCCACAGTATTTGCTGAGTCA
GATGGATTTGAGCTTCTTTTGTTTTATTCTCCTGGTGCTC
AAAGTACAAATGACAAAGTTCAAATTTTGTACAAGATAGA
GTGTCTAGGGGGTACCCATAAATGTAAGACCCCAAAGGTC
TGTGACCTTGAAATATATTGGAAAAGTGTATCAGAAATGT
AAGTAGGTAATTTATTTTTTAAAAGTCCGTAGGATTATAT
CACGCCAACATGGAATAGCTTGGAGATCATGTTAAGCAGG
ATGTCAGGCACAGAAAGCTAAATACTACATGCTTTCACTC
ACATGTAGGAGGAAAAGAAAAAAGGAATTCCTGAAAGTAG
AGAGGTAGAGAGTAGAATTGTGGGTATTAGAGGGTGAGAA
GTATGGGAAATACAAGGGAGAGTGGAAGATGGGGATAGAT
TTGTTAAGGGATACAAAGTTACAGCTAGATAGGAGAGATG
AATTCTGGCATTCTGAAGCACTACAGGGTGAATGTGCTTA
ATTATGATTTATTGTATATTTTCAAAATGCAGTTCTTCTG
TGCAGTTATTCATCTATCAGCATGGACAAAATACACCATT
TATGATAGCTAGGAACATTGGCATATTGTTACCATAATGT
TGACTAATGAAAAAATTACACTTTGGAGTCTGGTTCCTTT
TTCTAAAACAAAAATGCATATTTATAAAGATATGTTCCTT
CCTCAGGTATTGCAGGTAAATTATTTTAACCTTTATATCT
AGGGAGAATACTCCTGAGGCTCAGGAGCTTCATACTTCTA
GTTACACAGCTAGTAAGTGACAAACCTGAAAATATAAACC
AATTTTAAACCTATGATGTGTTTTTTTTTGTTTTTTTTTT
TGTTTTTTTTGTTTTTTTTTGTTTTTCTGGTAACCACATT
GCTTCATGTTCTGTGCTGGAAAATTTAGCATAACAGTAGG
ATTATCTATAATACGGATATTTGTAACTTGAAATATATAA
TTGTTAAAAATTTTCAAGTTATTTTTCATAGCTTAAACTA
TATTTAATATGTCAGAACATAAAAAGCAAGTGGAGAAGAT
GCTTGAGTTAATATAAAGAGATTTCATAATTTTCATTCCT
AAAGTTCTTGTCTTTTAGCCGTGAGAAAATCCTGTAATTT
TTCATTTAGAAACTACTCTGGAACAAATCTACCTACGTTG
CTTATCTGGTTTCTTCACTGATAATAGATTTGTAACCAGC
TTTTAGAGAGTGATGAAAAGGGCTGCTGGTAGGAGGCACA
ACAGTTACATCAAGTGAGATTAAATTAATTTAGGAAAAGG
AAGCAAGCCACATAAAACTGCTAAAAATAATAGCTCCTAC
ATTTCATCAGGTTTCATTTAGTTCATGGGCAAAAAGCCAA
ATTCTCAATATATTATCAAAAGTTTTTCCCTCAATATTAA
GTAAATCAAATTTGAATGAATAGTAGTTTTATTTTGTAGT
CTGTTTCATAGAAAAATGTAAAACACATAAATTGAAATAT
TTATCCAGTGAGAAATCATTTTTCTCCTTTTTTTTTTTTT
TTTTTCTAACTTGGTGCATTTTAGTGTTAAGTGAGCTAAC
AATCACCTAGTTGTATGGTTAAATACAACTTCTAGAGACC
CAAAGTTCATAGACCTGGAGTTTTATAACCATGAATAACC
CCAATGCAAGTTGTTAGTGGATTGGCTGCAATCTGAGAAA
CCCTTGATGTCCATAAAGCTTCCTCAAGTCCCATAGGTAA
CATGAAGATACAAAGTTCCTGTTAGATTCTGGTCTCTAGA
GGAAATAAGAAGGTGATAATGTAGCGATGAAGATACAGTG
AAAAGGTTATAGAAAAAAGAGGAACACACCTATTGCAGTT
TTATTTCCCACTGGATTTTTAATTATTTTTAAAATGTTAT
TGCAATAAATATATACTTTAAAAATCACTAAACTTCTTGT
CCTTTCTATTTTTGTTATTTTTTAGGATAAAGAATTATCT
TAATTATAGTCATCTGACTATGTTTCAGCTAAAGAAAACT
GGGGGAGTGGGTAGCACTATATAATATGATTATAATATTG
CAGAGAGTTTTCTGGCCAGTTTATTGTTTTTCCTGGCACT
TAGAATTTTAATAATTATTTGTAATTCGTGTACACTCTAT
GTTTCTTCTTTCTCCTATATAATTAGATTTGTTCTTTTAA
CGTCATCTTTATGCTGACTTTTACTGATAATAAGTTGCTA
AAGAATTTGGATTTGTATTAACATTTTTGTGAGCAAAGCC
AATTTATTTTTCTGAAAAAAAAATGACAGAACAGTTTCTA
TAATGGCCAGTTGAAACAAGAAATTCACTTCTGTCTTTCT
AATTATGTCTGAGTCTGTTGAGTTTTAGTGTGCTGCGCTT
TATCAGTTCTCTCGGGTGCTTGTTTAATTGGGTGACAAAT
GTAAGAATATGACGGTCTCAGTATAAAACTTTAGCTAGTC
TGTGCGCAGGCATTAGCTGTCCTATTATTAAAAAAAAATG
AAGTCAGAAGCTTTTGATATGCTTAAGGAATTCAGAAATA
TTTGATAGTGCTGAAACTTCAAACGGCTATAATAAAAAAG
TTTTAAGTTTTTAATCATAAGCAGTAAGATATGTTTTAAT
AAATATTTCAGAAGAGCAATATTAAATATGGAATTTCAGA
GGAGAAATTGAAGATTTTTGATAGAAGTATTTACTTGAAA
TAAAATAGTGGGAACTCTGAGATATGTTCTAATATACTAT
ATTGGCTCCTACATTGAGAAGGAGAAAATTAAAAGTAATA
ATAATGAAATAATTTTATTAAATGTTAAACCACCAAAATG
TGTGTATCTAACGAGGTTCCCTGTTTTAGTACCCTAGTAT
AGCAGAGAATCTTATGGAAAGACTGTTGGTCGGGATTTTG
ACAGTGACAGATTGCTTTGTGTGCACTGCTAGCTGTGATT
CGCTGTCAATGCCCTTGATTCTGCTGCCATCGTCCTCCAG
GAGGGTGATAGGTGCTTTTATTTCATTCAGCAGTTGACAT
TTGCACCTGAACATTTTTAGTTACTCTGTCAAAGAAAGCA
AAACAGATAATTCAGTTTCTACGTTTTTGTACCATTTGGA
GCATCAGCTTGCAGTTTGCTTGACTGAGATGCTAGGTGAG
TATCAATCGAGCAGATTGGGTAGATGTAGAAGTGTTTTGA
TAAATAAAATTATAGAGTAGGAAGTAGGAATTAATAAAGG
GATCAGTTATGTTTAGTGTGACATTTTGCTTCTCAGTCTT
GGCAACAGATTTTTTTGCAACTTTAGTGGGATTTGCATAA
TTGTAAGTTAGTCTGTGCAAGCAGTCCCCATCCATTTTGG
CACCAGGAACTGGTTTCATGGAAGAAATTTTTTCCATGAA
CTTGGAGGAAATGGTTTCAGGATGATTTAAGTTCATTACA
TTAAGGTGCACTTTATTTCTATTAACATTACATTGTAATA
TGTAATGAAGTAATTATACAATTCACTGTAATGTGGAATT
AGTGGGATCCCTGAGCTTGTTTTCCTACCACTAGACAGTC
CCATCTGGGGGTGATGAGAGACAATGACAATAAAAGGCAA
TGAGATTAAAGAACATAGAACAAACAATAAAGATTAAAAA
GTAAAATCAGTCTTTAATATTTTAGTTCTTCAGATAGCTT
TCATTTGTAAAATAAATATAATCAACACTGCTTTAGATTA
CACTTTTTGAATGTAAAGAAACAAAAAAATACCCTGGCTC
CTGAGTTCCCTGAAATGTCATTTCTCTGGCCCAGGAGAAG
AGGCATTCAGGCCGGATAGTGACTGTAACAACTGCAGTCA
CTGCCTAATAACTCCCACCAGAGTGCAAAGGAAATGCCAC
AGCCCTGAACCAGGTTGAAAACTGTACCTATTGTTTGTAA
CTCCCTGTGGCAATAAAGTTTTACTTTTCTTATTATTAAT
ATTGAAAACCTCAGAAAACTCATTAGCCAACTGTAGAGTC
ACAATACATCCCTTTAGATTTCCTGTAATGAAGTTCAAGT
TTACCATTCATGTAACATCATCAGTTATAGCTCTCACAAA
TACAGTTTTTATAAAAATGTCAGTTTTCCAAATGTATATT
CATGCAGTTAGGAAAGTAATGAAAGCTTTTTTATGGCTAT
ATGTATTTTTTATAATTGCCGTGATTTTCAGCTCTGTGTT
ATCAAATAAACAAATAAATAAATAAATAAATAACATCTGT
AGGAGTGAGTTTACAGACTTGGCATCTCCAAGGCCAATCA
AGTGCCACACATTTATTTTCCATGGCAACCATGGTTTAAG
CACAAAACAGTCCTGATGTTATTTGGCAAATTTGTCCTAA
CTAGTGTCCAGTTTTGCTTATTCCATATTACACCAAATCA
ATACTTTAAGACCCTGAGAAAACTTCTGTTGTCTAGCCAT
TGTGTAGTTTTATATTTTAATCTGTACTCAAAGGATTAGC
ATAGTCTCTCTCAATAGGTTTACATGTGAATAGTTGTGGG
TGGTGTGCTTATTTTTGTATTATTTTGATGGAGGATAATT
TATAGGGTAGGAAGAAGTAGGTTAGTCATTGTAGTCGTGC
CTGGACTCATGGTGACAAACACAAATGAAAACTGCACTGA
AGCAATTGCTCTTCAAGAAGACATACTCAATTTTGTTCCT
AAATAGAGCGCCTTGTTTTCTGTATTGTTCTCATATAATC
TTCAATTTACTTCAAATAAATATATTTTGCTCTACATTTT
TTTCCTATGGTTAAATTTTGTAATTCACAGTTATTCTGCA
TATATTTTATGGGCATACATGATATTGTTTATAATAATAT
TTTCATTCCTCATGTTTCAAGTATCACTATTTCTCTGGTC
AAAAACAAATAAAAAACCAAACACTACCTTTTAACAATGC
AGCATTTTAAATGAATAATTCTAGTATTTTTAAAAATTTG
GTTTATTGAAATTATGAGGAATAAATTAGAGGATATAGTT
GTCAACTTCAAGTAATTTGCATAGATGCATAATTCAACAA
TGGTATAAGCTCCCTTGCATTGAATGTATTTATCCATGTT
TGTGTTTTTTATGTGAAGATGTCAGTCATACTGGATGGAT
AATATACACTGTTTTAAACTGTATCTGTATGTTTGGAGAA
GGCCCAAGAAAATATTGACAATGTTAAATTTATTTTAAGT
CACTATATTAATGATGTAAAACACACTAAATATAATGCTT
ACTTTTGTGTTGAGATGCAAGAAAATTTTGCATTGATTTA
TTTTTTATTTGAGGACATGTAGCATTTTTATGTGAATTTT
CACTTTTCCCACAAAATGTACTGTAAATACTAAAACAGTT
ATGAAAATTAAGAAACATTTTGCTACTGAAATGTTTATTC
TGAGATGAATGTTTTGTTTTTAATGCATCTTATAATTAAT
CATATGTTTGAAAATTCATTCTTTAATAAAATAAGCTTCA
GAAATATTTCAACTGGGTAAAAAAGTGGGACTACATTGAA
TTACAGTCTGATGTTAAATGCTTAATAGAATGTTGAAATA
AGACTTAATGACTATCAGAGGAAAAATATTAAATGATAAA
ATTACCTTTAAACTCAATATTCACATTTGAAAAAATATAA
GGCACTATCTTCAGTTGAGAAATGAAGGGAAGTTATATAT
ATTCTTATTTTTTAACATCAACATTTTATAAAGCATTTTG
TTAATTTAATACCTTTAGCAATATATAATGGTAAAAGATC
TTATATGTGTGATGACAGAAAAGATTGTACTGTTTTAGGA
AATAATAGAAACTAATCAACTCTTGTATTTTATTCTTCAG
AATCCTAGTTGGAAGTAATATAAGAATATGCAGGATGTTA
TATTTCAAAGCATTAATAAATTAATACTTAGAATAAAAGT
TAATTTATTTGGCCTTCAATCAAAGTTATATTAACCAGTA
CATTCATAGCAATATTTTTTGTTCATGAATGACCCAATAT
ACTACACCATTGTAATTGACTTCTACATCAATCTAGACCA
ATTAAATTGTGTTTTATTGTAACTTTACTGCCAGAGAGAG
AGAGAGAGAGAGAGAGAATTAATTACATTGATTAAGCAAA
GCAAAGTTTCCAAAACTTGATAACTATAAAGCTTGGAAAG
TCAGTGTGATGCTTAGAATGGATATATGATTTGTGAGTCA
GGAGGTCTAAGTCCCAGTTCTAGCTCTCATTTCATGCACA
TGATCCTGAAGTAGCTTGATAGCATCCCTGGCTCCAGATA
CAGTATCTCTTTTATATAATGAGATGCTGAGACTAAATGA
TTTCAAAGTTCTGATAGCTGTAAAATGTTAGATATTTCAG
CTCTTCTACATTTCCTTCAAGAGATTCCCAAAAACTTCAA
TAAATTTTACTTTGTAATAAATCTTTCTAACTAAAAATAA
AATATTTATCCACCAATTTAATCCAAAAAATTTTAATTTC
TACCATGTGCCCAGTACTGTGTATAATTATGCATAGAGAG
TTTATAGTTAATTAAGGGAGATAATAGAAATAAATTAGTG
CCCTGTAATTTTATGATTGGCATAATGAAACATAATGGAA
ACTTTGGGGTAAAATAAAATAAATTCAAGCTATCTTGGAG
AATACCTTCAGGTTTTGTTGTTGTTGTTGCTGCTATTGTT
GTTGTTGTTGTTGTTTGAGACGGAGTTTCACTCTTATTAC
CCAGGATGGAGTGCAATGGAGTGATCTCAGCTCACTGTAA
TCTCCACCTCCCAGGTTCAAGCAATTCTCCTGCCTCAGTC
TCCAGAGTAGCTGGGATTACAGGTGCCCACCACCACACCT
GTCTAATTTTTTTGTATTTTTATAGAGATGGAGTTTCACC
GTGTTGGTCAGGATGGTCTCGAACTCCTGACAGCAGATGA
TACACCCTCCTTGGCCTCCAAAAAGTGCTGGGATTACAGG
CTTGAGCAACCGCACCCAGCCCCTCTTGAGAGTTTTAATA
CCCAATTCTTCGTATATCTACTCCTCAGATAATTTTTAAC
TCTGGGGAAACAGTGTTTTTGCTTTTGTTTAAACAACTGT
TTAAAACAAACTGTTTAAAACAAAAATAATTTTGCTTCAA
ACATTTTTTGCAAGTAAACCTATGGGGTCTTTTTCTGATA
TCCCTGTATTCACTAAGATTTGTGTTTTGAATATAAACTA
TATAAATATATATATTTAACAAATTTTGTGTTATTAAGTA
TAATGATTCATTTGCAAATACTCTAAAAAGTATTTCTATA
GGCAAAAGAAACCTGCACAGAAATTATCGTAAGAATAATT
GAATATTTAAAATAAACTGCTTATTTATTCATCCGTTTTA
TTGCTATTTAGAGGTGAACTTACAAGAAAAAAACTTTTTT
TTTTTTCATACTAGGTAAATATATTGTTTGGAATAGTAGG
TACTTATAAAATAAAAATGAAATATGGATATTAACCTGTT
ATAATTCCTGGTCGAAAGTTAATTTATCATCTGTATATCT
TCGATTATAGAACAGTGGCAATTGTAGCCTTGAAATAAAA
CAAAATAAATATGAGACATACACTAAAATGATTAAAAATA
GATTGTATTGGATTTTAAAATAAACTCATATTAGTAATTG
AAAGAAGTAGTTTGTTTTTCATAATCTTTCACAGTATCAG
ATTTCAGCATTTTGTTTTTGCCAAACCATATTAGAATAAT
TATACATTTGAAAGGATATAAGTATGAAAATCCAAACTTG
CGTTTTAGTACATACGCATGGATGATTGCTTAAAACAGAT
AGGTAAGTAGATAGATGTCTAGATATCCATATATATGTAG
ATATAGATATAGATGATGTGGTACCTTCCTTGATATAATT
CACAAGGAAAATTAATATTAACCAATTACTGTTAGCAAAT
GTTAGGAGTAAAATAAAATAACATTTATACAGCGAAGTAC
ATAAAGTGTTCAAATTTGAAAACATTTCAGCAACCATGGC
CTAGACTAAAAAATAGGGCATTACTAGATCATAAGTATTA
CTCCTAACGCCCTCTTACCATCATTCCTATATCCAAAGGG
TGACCACCATCCTGTATTCTAACACTAAAAGTTTATTTTA
CCCAATTTTGAGCTATATATTAATGGAAGTTCAAAATTAG
GCAAAATAAACTTCTAGTGTTAAAATATTGAAACATTTAT
ATAATGTTCCTTCGACATTATGTTTGTGAGATTTGCTCAT
GTTCGGTATTCTGTGGACAGTGTACATAAAAATTTATTCT
TACTGTAGTACAGTATTCAAATCTTCTATTTACTTCCACA
TTGTATTACTGTTTGCCACTTGATGTGGTTTGGCTCTGTG
TCTTCACCCAAATCTCATCTCAAAATGTAATCCCCACATG
TTGAGGGAGGGACCGTGGGAGGTGATTGGATCATGGGTGT
GGTTTCCCCCAAACTGTTCTTCTGATAGTAAGTTCTCAGG
AGAGCTGGTGGTTTTAAAAGTGTGTCACTTCCTCGCTGTC
TTTTGCCTGCCACCATGTAAGACATATCTTGCTCCCCTTC
ACCTTCTGACTTCGGCCATGATCTTAAGTGTCTAAGGCCT
CCCAGCCATGTGGAACTACAAGTCGATTAAACTTCTTTCC
TTTATAAATTACCTAGTCTCTGGTAGTATCTTTATACCAG
TATGAAAATGGACTAATACAATAATGTAATATGTTTCTGT
TTGGAGTTACTAAGAATAATTGATACGAACCTCTTTGAAA
GTGCCTTTTGTACATACATGTTCACATTTTTGTTGACTGT
GTATCTAGCTCATATCATGTGCCTATGTCTATTACGTAGA
TACTTTCAAGGAATTTTCTAAAGTGATTGTACGAGTTTAC
ACTCCCAGCAGAAGCATACAAGAATTCCAGTTTCTCCACT
ATATTGTCACCACTTGGCATTGTCTGGCTTCTTATGCTTA
TAAGACTTTCTGGTGAATGGATAGTAGTTTCTATGTTTTA
ATTTCCAGCTCTTTGATAATAAAGTTGAAAACTATTTCAA
AATGACTGGATGTTTAGATATCTTTGTTATCAAGTGTGTT
TTCAGTGTTGCTCTTGCCATATTAGTTTGTATAATTTATT
TATATATTCTAGATATAAACCTTTTGCTGTATATATGAAT
CACAACTATGTTAATCAATATTTCTAAAAACAAAGAAATT
ATGCAGTGAATAAATTTTAGTACTAATTATGTAAGATTAA
GTCTTTATTTCTATTTTAAAAATAAGTATCAATTCTTATA
TTAAATGTTAAGATATCAGAAATTCAATATGAGTCTAATA
TAGTTAATATTCTCTAGTATAGTTTCTACCTTCTCAACCC
AAAGTGTTTTGAATGATTAAAAAATAGAAACATTTATTTC
TGGAAAAGGAGACAACTGAAGTGGACTGTATGATAGAGTA
TATCTAATGTGAATAGGGGCAAAATGTGTAAAAGGAAATA
ACTAGTATAGCAGTTTGTCAGGATGCAGGTATCAATAACA
AATTTCACTACTCCCCCACCTCAACTCCTGTTATTTCAGA
CATGCTTTTCTTGTTACAATATAGGATAGGTAAAATCTCC
TCTTAAATATTAACATTCATTTTGTAGTTATCCAGATGAG
ATGTAGGTCTCTAGAAGAGAAAATTGATTTCAAATGGAAA
GTCTTAGATTATGCCTCTTTGGGCATAACTCAATTGTAAA
AGAGCTAATTGTACTTATCAGTATTCCAGTGTTTTATCTT
CATAATCGATGGCTGATAAAATTACTCAGAAGTTACTTTG
ATATAACCTAATGTAACTAGGAAATAAATAAAATAATTCA
TGAGAAATACACTGTGAAAAGGTAAAGGCCATGATATTTG
GATGCTGCAAATAACGAATAGTCTTGAAGCGCAATTACTC
CTAGTCTCAACCATTTTCATGTCTGGTAAAAGGCTAGGGG
AATCATAAAAGTAGAAAAAAAATGACAGTTGCTCCTCTGG
CTAAGTATTTTGTTTCATTGCTTAAATTTCCATCATGGGA
ATTTGTTACTTTTATTATTAAAAATGATGGGTTGGAACAA
ACAAGTAAACTGCTATTCTGTGTTTTGGCACAGTTAGCAT
CTCTGTAGTAAATTTTTTTTATTTTTTCTTTTCATTTTTA
TTTATTTTATTATTACTGTACAAAATTAAATAAGTATGGG
TACATTTACTAATGCTGGCATTGGTAAGGCATATGGAGTC
CTTAAATGGAATACAATTTAAAGATAGATTTATTTCATAT
AAAGTGCTAGAGTTTGTAAAATTTTATATTAACCCAGATA
GTGATCAGTGAATTCAGATGTGAAGGATAGAGAACAAAAT
AAAACTGTAAGTATGATACGCTAAATTTATATGATGGCAT
ATTATGAAAGATGAGAAAGTACAGCAATATATAAAGATAG
AGATATTCAAATATTCTCAAAATGTATATCTATTATTTAA
TTGTCTCACATGTATTCTCAACAACAGAGTAGGTGAATAT
AAGAGACTCTCTGTAATGGGGTAATATTATTTACCTTCTT
TCAAGGATGAAGTGTTAGAGGATTTTGCCTTCCCTTTTCC
AAGATCACATATGTCAATGAGTATGAACTTAATGCCAATT
TTACTTGGAAAACTTTATAAAAAAGGCAAGCATGAGTGTG
TGTTTATATTTGTGTGATATGTGTTGGTTGGCAATAGTGA
AACCACATGATAGGAGAAAATGAAAATTTAAATTACCTTA
TACCCTAAGTATTATCTTTGATGCTTTTATTTTTCCCTTT
GCCCTTAGGTTGTTACTAATTTATACTTAAATATTAATTA
TACATACATATATCAACACTATAAATTATTTCTCTAAACA
AAATAAGTTCTATTCACTATCATCAGTGGGGAAGAGTAGC
TGGAGAATAATTCAAAGTTTTTGTAGTGTTAAGGAAAAAG
TAATTTTTTGCCCATGATAAACTACATTGTCAACTCTGGC
TATGTACACATAGTTAATCTTGGTTACTCTGAAGGACTTA
TCATTTAGAAAATATAATAGAGTTATCATGACACAAGCAT
GCACTCAATGCATTTGAGTTAATGTATCTGTATCCATCAT
TGATTATGGCCTCTAAGTTGATGACTTCCAAATTAGTAGT
CCCATTGTTGACATAACTTCTAAGATATAAACCTGTGTTG
CCACTCCTACTAAATATTTTCAACAAAGAGAGTAAACATG
TTCAAAACTGAGCTCCCTTAAATGCCCTCCACAGTGGGCT
TCTTAGCTTCATATTTTTAATGTTATCACTAATACTGGAA
GCCTCAGTGGCCTTTCTCTGTACCAGTGAACATTTTCAGT
GTTTCATAATGTCATTTCATAACCTTGTTATGTCTTGTTT
TTTACAATTGAACTTCTTCAGATAAAGTTTATTGTCACTA
TTTACTTTAGGCTTTCATCATCTTCATAATGGCCTTAATG
TCTTTCCTGCTCCATAGTACGAAGTTTTTCCTTATGTTGC
CTCCTCTTAATCAATACCTTTCTCTTAATCAATACCCCTG
GGCTGATGCAAGAACTTAATAAGTTCTATGGATATGTGAG
TGAACAAAATAGACAAAATCTCCTGCACTTTTAGAATGTG
GAGCTCTCATTCTAGTGAGAGGTGTCAACAGTAATCAAAA
AAAATGTAAATTGTACAGCATTTTGTGAGCTGATGTCTAC
TGTGAAAAAGGTAGAACAATGTAAGAAATAAAAAAGAAAA
TGTTGGAAGAGTTTGGGGTATTCACTTTAAATAGGTTAGT
CCAAGTAGTCCCAAGAGAATGAGATTTGAGCAAAAATTGG
AAGGAAGTGAAGGATTAGCTAGAAAATAGTTTGAGGAAGA
ACATTCCAGGTACTAGAACAACAAGTCAAATACCCCAAGG
CATCTGCATAATGTAATCAGTATGTATGTTTGAGATACAG
CAAGGCAGAATAAATAAGAGAGGAGACAGATTTAGGGAGG
TAACAGGGAGCTGGGTAATACGGTGTCTTCCTAGTCCTAT
AAAAGACTCTAAGTCATACCCTGAATAAGAATGGGAAGCC
ATTAAATGATTGTAAACAGTGGAACGAAGTGATCTAAATT
GTATTTTGCAAAGACCAGTCTGGTTATTAATAAAGAATAT
CTTATTGAAAATACAAAGGTTCTGACAATATTGTTCTGCT
TTAAATAGTTTTAAATCCTCAGGATTAAATCTTCAGTATA
AATTTTCAACCTCCTATAATTCATTAAATTTAGTCTCCTC
ATCTCCTGATACTATCCCTCCCAAGACACCCATGAAAAAA
TCAGTTCGCATACGAGAATACATATTTAAGTACTAAATCT
GTGAGCTGCAGACCAAAATTGGATGGAAATGGTAAAATAA
CACAGATAGAATCATCAAGGAATACTTTGTGTAAATGTTT
GAACATGAGCTTAATTTTGAGGATAGATAAAACTGATTAG
TCAAAGTTGAGAAAGGAGAAGTTTCTAATCCAAGTGGGGT
AGGAGTGGAGGATGTTGTATGATCAAAGGCCTAGAATGAA
TGTCAAACTGAACAGGGAGATACTGGCATATTGGAAAGAA
CTGGGCCAGATGGAAGGCAGAGAGTTAAGAATTTCATGCC
AACATAAAAATGGGAAAAATATAGATTTTTAGGTAAAAGA
AAATAATAAAATCAGTTTTGAGAGCGTAGCCTGGCAGATG
GCTCTGATTTATTGAGTAAAAACAAACACAAACAACTCTC
ATATAAGTCAGAACTTGGTCTCTTCCATAAGGAGTGGGCC
TTTTTTATATCTTGGGTGAAGTCAGTGACTTTATGAGTTG
TGCTTTTGAACAAAGATGGCATGCATTATTTTCTTGGAAT
ATTTATACCCAACCAAAGGAAAGAAATGAGTTAAAGACAA
AGGGAGTTACTGTTTTGCGCTATGTTTAGGTGTGGGTATT
GCTGGTGTGTATGAGGTCCTGGACTTTCGGTGATATTTAC
TGTCAAACATATATTATTAGTGTGTGACAACTACAATGAA
CCAAAAGGACATTGTAAAGTCTGATTTAGATAATAAAGTT
GATGTTTTGTTTGCCAGGTAACAGAAACACGGACTGGTCC
TCTTGGCTGCAGTAACTATGACAACCTAGATTCTGTCAGT
TCTGTTCTGGTTCAGAGTCCTGAGAATAAGATTCAGTTGC
AAGGTATGTAGGTAAAATTTCATTAATTCTCTACAAGCCT
GGATAACAATTATCCAGTCATGATTTATTTTCTATTTTTT
TTAAATAAGCTGCATATACATGTACAGGCTATTAAAAACT
CTCATTAAAGGCTGATGTCATAATTTAACTGATACAAGAA
AATATGAAATTCTAGACCATATGAATAAAATATCAAAATT
CTCTTTTCTTCTCAAATTAAGTAACATATAGCAATTGAAA
ATCTGTCCTAATAATATTTTTCTTACATATAGTAATCATT
GTGTCATCATGTAGCAGTTTCTTCATATGCTTGCCTCAAC
TTTGACTTTTTACTTAAAGATTCCTGTGAAAGTTGTAACC
ATATTTATGCATGGTGTAAAATGAACTGTTGACATTTTCC
ATTTAAGCTAATGTGGCAATCAAGACTGTATTTTTCTTCT
GGTAAATAGAAATGTACTTAAGGATATATTAACAAAATAT
TTACATTCACATGATTTCCATTTTAAAGTTAGATTTTATA
AAAATAATTTGCTATTTTCTATGACTACATATTTTAGATA
TTCAATAGAGAGTATTTTATTCATAAGCACTTTAAAAAAT
ACAATAGGTATGCATACATGCTCATTCTTATAGGCAGGAA
CAGGTTATGAATACACACGTTTAAACACCTCTAGTTGAAC
AATTTCAGAAAAGTCTTTGTGATGACACTTTTTGTCAGAA
TTAACCAAAGAGGTAATTTTGAGTTGTTCTTCTCTAGTAT
GCCTTTTTTCAATTGCATAAATTAGAGCTGAATATTTACG
TTATTCAGTTTTGCATAAAAATGCTTAAAAGTTTCAGAAA
TCCTACCACTTTTTCCCTTAACTTTGCAATCTTGAAAAAT
CATGTTACTCCATCATGTTACTCCAGCCTGGGTGACACTG
AGACCCTTTCTCTAAAACATTTAAAAAATAATAATTAATT
AAAAGAAAAATGTAACAGCATTGAATTGTTTAAATTTATC
CTAAATAGTGAATGAATGCCTTTTATTTTGAGTTGTATTA
AAAGCACAAAGTTCTTAAATACTTTAACAATTTGAATGTT
ACTCAATTTATCAATATCAATTATAGATTTACATGTATTA
AAACATTTTCTCTAATTTAAATAAAAATGTTGTCCATCAA
TATTTCCTGCAATTCTCTACTGCTTACTCCTTTTTAATAT
GTGGATTAACTTTCTATCAGAATATGAATTACAATAAAAA
TGACAACCCATTTATAACAATTAGTATGACTACTTCAGTT
TGTTATAAAAATTATTTATTAACAAGATTTGTTGATTTTT
GTCTGAATTACTGTGTTCAGTTTTCAAAATATTAAATTGT
TTTTTAAAACCCTCAGTCCCCTATCTGTCTAGAAAAATAA
TTAGCACAAGGAATAAATGAAGCAACATTTCTCTTTTGTA
TAATTATTATTTCTATTATCTTCAACTAATGTGAGTAACT
CAGAAACCTCCATCTCTTTCACTTTTTTTTTCTGTTTTCC
ATGTCTATATTTTTAATTGTCTATTACAACTTTATTTATA
CACCTATGAGTACAAAGTCCTTTCTGAAAATAATTTTAGG
AAGTCAATTTCAAGACCCTCAGTATCATGCACTCTTTCTT
AAATTTAATTGTTATTTACAATCCAAGTATAACGTTGACT
CATCTTTTAAAACTCTCCTTTGTACTAGCCCTCATCTACC
TTGTAAACTAATGTGAACAATTTGTTAACTCCGGATCAAC
GTAACCATGGTGCATTCCTTTGAAGGGTATAGATATTTCT
GTGTCACCATATATGGCAATTGAAAACACTAGTATCACTG
AAGAATATTTTATTAAGGTAGCAACAGAGATCTTCATGTC
TTTTGGAGTTAGCTAGTTAGATATTTGGTCTGATAAATGG
ATGGATATAGATACAGATGATAAATAGATATAGATAGTTG
CTTGTGTGTTGTGTTTTGTTTCTAAGTACAAGATGAAGTT
TTAGAATCAAGAGTGTTTGTCCGATTTTGGAATCTTCTGA
ATTTAGATACATTATTGAAAGAATCCTGAAATTATCATAG
TTTTTTTAATGAAGACCTTCTTCTGAAACTCTCCTCTTTC
AGTAGAAAAAGAATTGTTCCTGAAGTGGAATTGTATCTAA
GCAAAGCAAATAAAGCACCAATAATTGTTGAAGTCAACTG
GATTAGACAACGAATTCAGAACAGAAAGCTATGATTTAAC
CATCAGTATATGAATCAGTATTTTTTTAAAAATTAGAGAT
ATAAGGCCGGGCGCGGTGGCTCAAGCCTGTAATCCCAGCA
CTTTGGGAGGCCGAGACGGGTGGATCACGAGGTCAGGAGA
TCGAGACCATCCTGGCTAACACGGTGAAACCCCGTCTCTA
CTAAAAAAAAAAAAATACAAAAAACTAGCCGGGCAGTGGC
GGGCGCCTGTGGTCCCAGCTACTCGGGAGGCTGAGGCAGG
AGAATGGCGTAAACCCGGAGGCGGAGCTTGCAGTGAGCTG
AGATCCGGCCACTGCACTCCAGCCTGGGCGACAGAGCCAG
ACTCAGTCTCAAAAATAAATAAATAAATAAATAAATAAAT
AAATAAATAAAAATAAAAATTAGAGATATAAAAGATGGAC
TTTGAGATCTCATTTTGCTGATAAGATTACAGAGCAGGTG
TTTTTCAAAATTTAAAAGCCATAGCTACAACTTCAATTTA
GTGATGAAAATATATTTAAGTACATAATAAAAAGTAGTTA
TAAGAAAATATTGGCAAATACATATTGAAATATATTTTGA
AATTTCTAATATTGAAAATTTTCAACTGCTTATGAGTATA
ACACATCAAACAAGGTGCCTCTGAGTGAAAATGTAACCAG
AATAATTAAAGTCATTTATTAAATTTTAGTAGTAATTTTT
GGTAAAATTTCCAGACCTTGAGAAAATGAATAATTTATAG
AACTGAATTACAAACACTTTTCCAAATTGGTTAGTTCCCA
ATATTTTATTTAAATGAATTTGACAGGACTAGGCTATTTT
CAGGTGAATGATTAAATGTAATTTTTAATGATGGTTCATA
AGTGTTTTGGCTTATAATAAAAATTGAATGATGCTGCTTC
ATAAAACTCTTTTGTTAATATTTGTTAATTTATTGAAACA
CATTTTCTCAGTGCTTACATACATAAAAATGAAGATGGAT
AATCATTTACACTGAAGGAAGGGTCACTCTAGCCAAAAGT
GCATAAACCAATCAACAAAAGTCCTATTCAGTCATTCAAG
TCACGTATTTTCAAAAACTGATTATATTTGCTTTAAAAAA
TTTCTGGCCATGGCTCAAGCCTGTAATCCCAGCACTTTGG
GAGGCCGAGGCAGGTGGATCACGAGGTCAGGAGATCGAGA
CCATCCTGGCTAACACGGTGAAACCCCGTCTCTACTAAAA
AAAAAAAAATACAAAAAACTAGCCGGGCGAAGTGGCGGGC
GCCTGTGGTCCCAGCTACTCGGGAGGCTGAGGCAGGAGAA
TGGCGTAAACCCGGGAGGCGGAGCTTGCAGTGAGCTGAGA
TCCGGCCACTGCACTCCAGCCTGGGCGACAGAGCCAGACT
CAGTCTCAAAAATAAATAAATAAAAATAAAAATAAAAATT
AGAGATATAAGATGGACTTTGAGATCTCATTTTGCTGATA
AGATTACAGAGCAGGTGTTTTTCAAAATTTAAAAGCCATA
GCTACAACTTCAATTTAGTGATGAAAATATATTTAAGTAC
ATAATAAAAAGTAGTTATAAGAAAATATTGGCAAATACAT
ATTGAAATATATTTTGAAATTTCTAATATTGAAAATTTTC
AACTGCTTATGAGTATAACACATCAAACAAGGTGCCTCTG
GTGAAAATGTAACCAGAATAATTAAAAGTCATTTATTAAA
TTTTAGTAGTAATTTTTGGTAAAATTTCCAGACCTTGAGA
AAATGAATAATTTATAGAACTGAATTACAAACACTTTTCC
AAATTGGTTAGTTCCCAATATTTTATTTAAATGAATTTGA
CAGGACTAGGCTATTTTCAGGTGAATGATTAAATGTAATT
TTTAATGATGGTTCATAAGTGTTTTGGCTTATAATAAAAA
TTGAATGATGCTGCTTCATAAAACTCTTTTGTTAATATTT
GTTAATTTATTGAAACACATTTTCTCAGTGCTTACATACA
TAAAAATGAAGATGGATAATCATTTACACTGAAGGAAGGG
TCACTCTAGCCAAAAAGTGCATAAACCAATCAACAAAAGT
CCTATTCAGTCATTCAAGTCACGTATTTTCAAAAAACTGA
TTATATTTGCTTTAAAAAAAATTTCTGGCCGGGCGCGGTG
GCTCAAGCCTGTAATCCCAGCACTTTGGGAGGCCGAGACG
GGCGGATCACGAGGTCAGGAGATCGAGACCATCCTGGCTA
ACACGGTGAAACCCCGTCTCTACTAAAAAAAAAAAAAATA
CAAAAAACTAGCCGGCGCCTGTGGTCCCAGCTACTCGGGA
GGCTGAGGCAGGAGAATGGCGTAAACCCGGGAGGCGGAGC
TTGCAGTGAGCTGAGATCCGCCACTGCACTCCAGCCTGGG
CGACAGAGCCAGACTCAGTCTCAAAAATAAATAAATAAAT
AAATAAATAAATAAAAATAAAAATAAAAATAAAAATTAGA
GATATAAAAGATGGACTTTGAGATCTCATTTTGCTGATAA
GATTACAGAGCAGGTGTTTTTCAAAAATTTAAAAAGCCAT
AGCTACAACTTCAATTTAGTGATGAAAATATATTTAAGTA
CATAATAAAAAGTAGTTATAAGAAAATATTGGCAAATACA
TATTGAAATATATTTTGAAATTTCTAATATTGAAAATTTT
CAACTGCTTATGAGTATAACACATCAAACAAGGTGCCTCT
GAGTGAAAATGTAACCAGAATAATTAAAAGTCATTTATTA
AATTTTAGTAGTAATTTTTTGGTAAAATTTCCAGACCTTG
AGAAAATGAATAATTTATAGAACTGAATTACAAACACTTT
TCCAAATTGGTTAGTTCCCAATATTTTATTTAAATGAATT
TGACAGGACTAGGCTATTTTCAGGTGAATGATTAAATGTA
ATTTTTAATGATGGTTCATAAGTGTTTTGGCTTATAATAA
AAATTGAATGATGCTGCTTCATAAAACTCTTTTTGTTAAT
ATTTGTTAATTTATTGAAACACATTTTCTCAGTGCTTACA
TACATAAAAATGAAGATGGATAATCATTTACACTGAAGGA
AGGGTCACTCTAGCCAAAAAGTGCATAAACCAATCAACAA
AAGTCCTATTCAGTCATTCAAGTCACGTATTTTCAAAAAA
CTGATTATATTTGCTTTAAAAAAAATTTCTTCATACTTGT
AATAAGTGTACTTCTATTGAATTGCATATTACATATGATA
GTTACAATCATGTCAGAAATATTTTTAAAATTTTCATTAT
CAAGAAATTATATATAGCATACATTATACTATATGATATT
TCATATTTAAATTTTCAGTAAATATATGTATACATATATA
CATTTCAAGCTATTTACTTTTATAAAAGATAAGTATGACT
ATGATTAAGAAAAGACATTGATTAATGAAATTTATTGTAT
TTGAATAAAAATATTTAGGATAATAGAATGAAATAATGAC
TTGAAGGAGGAAAGAGATGTGTATGTGTGTGTGCATGTGT
GTGTGTGAGTGTGTGAATAATTTTATTTCAGGAACAATTC
TTTTTGCACTTGAAGAGCAGATGTATGAAAAACATCATTA
CTAAAATGCTCATAATTCACACAAACATATGTCTATACAC
ACACTATACTTATATACAAATTTTATTTTTATATTTGTAT
ATCTTGTGCAAATGTTATTTTTAAAATATGTATTAGTTAC
TAAATCAACAGGAATTATATTTCATTTGTACATATATACA
GTGTAATATTTTTGTTGTAAAATATACATATTAATAATAT
CACAGAGTTTACCAACTTTGGGCCTCTTTTATATATGATG
AAAATTTTAAACAAGAGCTTACTCATGTCCAAAGTAGTGT
TTATGTTTTCAAAACTATTTAAGGTAGTTCATGAGCAAAA
TAGCATTGAAGAACATTGACTAGCTGGTCACTTTTACTTA
GCTGTTTGTCTTGCCATAACATATGCTGATATGCTGTAAA
TTAATTTATAATTTTTTATGTTCCTCATCAATTTTCTAAT
ATTGTTTTATATTTGTTTAACAAATATCATTTATTTCCTT
TCTTTCCTCTCATTCTGGGTTATAATTAAATGTGGTTTAG
GTCTTTCCATCATAACACAAATCTTTTATGCTATTTTCTG
TATTTTATATCTTTTTGCCCTTTTATTCCTTTTAAACATA
TTCTTCTGACATATTTCAGTTCACGAATTATCTCTTAAAT
GTCTATGCTGCTGTTAAAGCTATCCATTGGTTTTTAATTT
CAAATTATGCATTTTTATTTGTAAAATAGCTACTTGATTT
TTCTTTATAATTTCTGGTTCCTTGCCATATTGTCTGTTTT
GTTATTAAATTTTTGATCATGTGATTGAAATTAATTTATC
ATTCTTGTTTGATAACCTCTATACCATCCCATGTCTTTTT
ATATGTTCATCATATTTTATTGAATTCTGTTGTGCATGAA
AGCTTATACAAATATCTTAAAATTATTGATGGTGCATTTT
CTTCAGAGAAGATTTAGTTTTGTTTCAATGCTATTTTAAT
TCATTTTGAAATATGCCAATTGGAACTATACTTCAGATCT
GGTGAAAGCTAGTGTGTGTGTGTGTGTGTTTCGTTTTGTT
TTTCTTTACTCTTTGGTTATGTAGCTCATCTAGTAACTAA
ATCCTGATGAAGTTACTGTCTGTCATGGTTGGTATAAATG
TCAATTTGTACTTTGTTCTGGGCAGAACTCTAATGGAAAA
GATATGCCCAATATATTAGTCTGTTCTTATGTTGCTAATA
AAGATGTACTTCAGACTGGGCAATTTATAAAGAAAAGAGG
TTTAATTGACTCACAGTTACACATAGCCAAGGAGGCCTCA
CAATCAAGACAGAGGCAAGGAGGAGCAAAGTCACATCTTA
CATGGTGGCAGGCAAGAGAGGGTGTGTGCAGGGGAGGCCC
CGTTTATAAAACCATCAGATCTTCTGAGACTTACTAACTA
TCATGCGGAAATCTTCCTCCATGATTCTGTTACCTCCCAC
TGGGTCCCTCCCGCGACACGTGGGGATTATTGCAATTCAA
GGTGAGATTTTGTTGGGGACACAGAGCCAAACCATATAAC
CCAATATTGGGCTCACTCAGCCTGCGGAATTTCCTTCTTT
CCAGGTTAACCCCAGAAATTCTCACTTCGTTTTTGTCCTT
GTTATCTCTTCAGACAGATTATTTTTAATACTTTACCTAG
ATTTCCTAGTTGGCTCTAGTGAGAAGGTGGGTTGAAAACA
AACTAGTCTTTTCACACCGGAAACATTCATATTTTTACTC
TGTGGTTTTCAGCTTGTAGCAGTTGCCCTCACATCCTGGC
TTTTACAGGAATCCCATAGATTCAAAACGAAGCTTTGTTA
AGCATTGTTACAGCACCTGGTGGACCTGCTCTAAATATAG
TGCTGTCAGTATTCCTGCTTTCTTGTTTCTGTACATTACA
GAAAAAAAAAAAGAAAAGAAAATTTCGTGGCCAGCCCTGA
ACCACTCTTGAGTTGTTTGTCAGAGCAGGCCAAGCTATCT
CTCTAGGAACCAACTAGTTCATATTGGTGGTCTGGTCATA
AAATTCAAGTGTTCTGAGCTATGCATCCTTAAGCCTCTTT
TCTCAAAACTCTTTGATTTTAGCATGGTTTTTCAGAATAT
GAGTTTCCTTCTTTTAGCAGTGTATGCATGCATCATCATA
GCAGGAATATTTGTGTTTCTAAAATGGAACTCACTATTTC
TTGCCACCAATCTTTCCTCCCCAAATTACATCTCCTGCAT
TCTGTATTTCTCCAAAAGCACTACCATCTTACATATTCAA
AGTTATAATGCAAAGATGTGCTTTATGACTATGAAAATGG
TACATGAATGCTTTGATTTTTTTGTGTGCAATTAAGATTA
AAATAGATCAGTAGTTTACAAGTTTGTAGTCCACACTCAA
TTACTGTTACCTTAGGTCTTTTAATAAATATATACTGATT
CCTGAGTTCCTTGAGCAAAGACTCTGAATTATTCAAATTG
TTTTTAGCACTTAAAATTTTCAGAAAAAATAAATCACTAG
GTGTATCTAAATGTGCAGTAATTTGGTAAACCATAAGACT
AGACGATTAAGAAAATTTCTGATTGTGTCATTTTATGCCT
CTTAAGTATTTTAACACTTTTTATTTGCCTTAGATCAAAT
AAAGTACTATTTAGCAGATTCTCATTATTCCTGTATCCTT
AATTCCTTTCCCTAGCTTTGATATTTTGAATCTTCTTAAA
GATATTAAATCTAGGCCGGGCGCCACGGCTCAAGCCTGTA
ATCCCAGCACTTTGGGAGGCCGAGATGGGTGGATCACGAG
GTCAGGAGATCGAGACCATCCTAGCTAACACGGTGAAACC
CCATCTCTACTAAAAAATACAAAAAACTAGCTAGGCGAAG
TGGCGGGCGCCTGTAGTCCCAGCTACTCGGGAGGCTGAGG
CAGGAGAATGGCGTAAACCCGGGAGGCGGAGCTTGCAGTG
AGCTGAGATCAGGCCACTGCACTCCAGCCTGGGCGACAGA
GCGAGACTCCGTCTCAAAATATATATATATATATAAAATC
TAATCTTAAAAATTAGTCAACTCTAGTATATTTGTTTGTC
TTCTACCTCCAAATAAGTACCATTCTTAGTATCCCACATG
GTAAAATTAATTTAAATCTAAATGAATTAATTCTGTATTC
TCTGATATAGGAATCCCAAATCCCAACAACATGACTCCCA
TATATGTGTGTAAGCACCTCTTTCATTGTATTCTTATAAA
CCATGTGCAACGAAACAATATTACTACTTTCATTTCCAAA
ATATATTAATATATACCCCAGCTTTTTATCTGTGTATGAT
ATTGTTAATGTATCACTCTTCACCAAAATCACTCAATATT
GAAAACTCTACATCTGTCAAATAGTGTTCAATGCCTGACT
TTTTAATAAAAAGTTTTCTTACTTTTTTGAACTTAATATA
ATTGCTTAGCCAATTAATTACATTAATTGAATCACATGTA
TCTTATATAGTTGAATCTTTTTATTTTTCTTAAATATACT
GCAAATATCTCTGTGACAAATAAATTTCTCGGTCATCTTC
ACTTTTGTATCTTACCTGGAAATTTCTTCAAAACGAGAGT
GTTCAATAAATATTTATTCCAGGTGAAATGAAAATTAATA
CAAAATCGAATATACAAAATAGAAGTTCTAAGAGTACTTT
TTCCAACAATTTGCAAAAGGAATTTTGCAATTTGTCAAGA
TATTTGTAAATTAAATTTTTTGTTAAATGTTAATCTATGA
TTTTTATTAAATCAACCTCTAAGATAATAGTCAAGGGTCA
AAATTAATTTATTTTGTTAAACAGAAAACATGTACAGCTA
TAAAAGTTCAATTTCTGGTAAGTAACAATTTGCTATTATC
AGATTTTTCCTTAGCTTTGTATTTATTTTTACCTGCTTAT
TTGTTTAAATATTTAGTATTTAAGTTTTCTTAAGTAGCCA
GAAATAATGAAAAACTACCTTTTTGAAATATCATAATAAA
TGTTACACCCTGAGAAAACCCAAAATCTTAATTTTACAAT
ATTTTGGAGAGTTTTTTAAGAGATAGCAACTTTACTAAAC
ATATTTCTAGCAAACTAACGAGCTATGCCACTAGGGCTGT
CTATACATGGCAAACAAATAAACTGTGAAATAACTAAATC
AGTCCATCTGACTCCTGTAGTCATTTTTAGTACTCATTCT
TGGAAAACAGAATTATATAACTTATATGTTGCTAATGGCA
TGAGATAAACCTTACCATCAACATTCAATATGTATTTTAC
CAATGGCACAACCCATTATGCCCATTATGTGATATTTACA
TTGATGTGGGCTGATAGTCTAGTGCAAGCAAAATGAAAAT
ATTTAAAACAATTTGAAATCAACTGGTAGAAAATAAATGC
ATGCATGCATTTTCAAAGTTTTAGATAGGCTCCATCTATA
TTATGTAAAAATAACCAAATATTGTGATAAATTACATCAA
ATAATCTGAGTTTTCAGTCATCTCCATGATTATTCATCTC
TATTTCAGAAGTTTCATTATTCATGCAGTCAGAATATGTT
GAAAGAGTTATAAATATTTGCAGTATATAGACTCAGATAT
TTTTCTGATAGTTTAAAAGCACATAATTCAAAATTTAATA
TACTAAATTATCTACTGTTTTGATTGAATATTATAAGTAA
GTATTTTAATTTTTTCTTTAACTGAGTAAATTTGTTTGAT
TTCTTTGTTTGTTCTTCAAGGGCTTCAAGTGCTTCTCCCA
GACTATCTTCAGGAACGTTTTGTACAAGCAGCTTTGAGCT
ACATTGCTTGCAATTCAGAGGGAGAGTTTATCTGCAAGGA
AAATGACTGCTGGTGTCACTGTGGTCCCAAATTTCCAGAA
TGCAACTGCCCCTCCATGGATATTCAAGCCATGGAAGAGA
ATCTTCTTCGAATAACTGAAACCTGGAAAGCCTACAACAG
TGACTTTGAGGAATCAGGTAAGACATGTATTTTAACACTT
TTAAATATTGACAAAAATATATTGAAATGGCTAATTTGTC
ATTTTGCCACAAACTATTACATAGTTGGAAAGATTTTCAC
TTTTTTATTCTTTCAAATGGTCATTTTCATTGCTTTTATT
ACTGGTTACCAACTGGTGCTTTGTGTATCGCTACGTACTA
TTGGCATTAGAGTTTAGCCTGATTCTAAGTTGATGTATTA
GTGACTTAATAAATAAAGTTCTTGCTTTTCTCAGTACAAG
AATTTTTAAGTTATCATCTGATACCTCTGGGGTCTTTCAC
TACTTTTCTAGTGGCTGCTGTTTCTCTTGTGCAGCAAAAT
GAAGACAACGTTTGTTCCATACCTTCTTCAATATAATTCT
CATTAGTACTTATTTTCACTTTACTTATTTTTATAATGAA
ATTATCTAAATTTTAATTTTATAGTGTTGTGTGAGTTGTG
TTATGATTGTTTTATTTTTACTTAGTTAAAGCATACATAT
AAAATTTACTATCTTTACCATTTTAAACACACATAATAAG
TACATTTATATTCTTTTTTTTCCCCTTCATTTTCTCCCAA
CCCCCACTACCCTTCCTGGCCTCTGGAAACCACCATTCTA
CTCTCTATCTTCACGAAATCTACTTTGTTTAGCTTCCACA
TATCAGTGGGAACATGTGGTTAGAACATTTGCCTTTCTGT
GATTGACTTATTTCACTTAATATAAAGACCTCTTGTTCCA
TCCATGTTGTTGCAAATGACAAGATTTCATTCTATTTTAT
GGTTGAATAATATTCCATTGTGTATATGTACCACATTCTC
TTAATCTGTTCATCCACTGATGGGCAGTTAAATTGAATCC
GTATTTTGGTTATTGGGAATAGTACTGCAATAAATAAGGG
AGTGCAGTTCTATGTTCAATATTCTGATTTCCTTTATTTT
GGATATATATTCAATAGTAAGATTAATAATATGGTAGTTC
TACCTTAGGTTTTTGAGCAAACTCCATAGAGTTGTCCTTA
GTGGCTCTACTAATTTATATTTCTACCAATAGTGCAGGAG
GGTTCCCCTTTCTCTACATCCTCACCAGCACCTGTTATTG
TCTGTCTTTTAATACAGCCCATTTTAAATTGGGTGAGATG
ATAGCTCATTGTAGTTTTGACTTGCATTTATCCGATAATT
AGTGATGTTGAGCATTATTTCATGTACCTATTTGCCATCT
TTATGTTTTCTTGTGAGAAATGTGTATTCAGATATTCTGC
CTAGTTTTCAATTGGATTATTAGTTTTTGTTTTTCTAATT
TTGTTTTAGTTATTGAATTATTTGAGCTCCTTATACATTC
TGGTTATTAATCCCTGGACAGATGAATGGTTTGCAAATAT
TTCCTCCCATTCTGTGGGTTATCTCTTCACTTTGCTGATT
GTTTACTGTACAGGGGCTTTTTGGCTTGATATAATTCCAT
TTGTCTATTTTTATGCTTCAGTTGCCTGTAATTTTGAGGT
TTTACAAACAAAGAAAAATTTGCCCAGACCAATGTCCTAT
AGTGTTTCCTAAATAATTTCTTTTTTACTTTTATATTTTT
AAGTTTTAGATTTAAGTCTATAATTTATTCTTATTTGATT
TTTGTGTATGGTGAGAGATAGGGGTATAGATTTTTTTCTG
CATAAAATTATCCAGTTTTTCCAGCAATAGTTATTTAAAA
GATTTTCTTTTTCCCAATGTATATGTAGTCTTTGTCAAAG
TTGAGTTGGCTGTAAATGTGTGGATATTTATCTGGGTTCT
ATTCTATTCCATTCGTCTGTGTGTCTGCTTTTATCCCAGT
ACTATGCTGTTTTGATTGCTATAGCTTTGTAGTAAATTTT
GAAGTCAGATGGTGTGATAATTCTAGCTTTGTTCTTTTTT
GTTCATGGTTACTTTAGTTATTTGGGTATCTTTTGTTGTT
CTGCATATATTTTAGATTATTTTTTTCTATTTCTGTGAAG
AATGTCACTGTTTTAATGGGGATTGTGCTGAATCTATAAA
CTACTTTGGTAGTATTGTCATTTTAACAACATTAATTATT
CCAATCCACATGTATGAAATATCTTTACATTATATGTGTG
TTTTCTTGTACTTTTTTCATAAGAATTTCATAGTTTTTCT
TATGCAGATCTTTCCATTATTTGGCTTGATTGCTTTGAGG
TGTTTTATATAGTTGTAGCCATAGTAAATGAGGTTGCTTT
CTTGTTTTTTCAGATTATTTGTTGATTTCTGTAGTTTATT
TTATATCCTGAAACTTTACTGAATGTTTTTGTCAGTTTTA
ACATTGTTTTTATTCAGTATTTTTTCTAGATATGAAATTA
TGTTATCTACAAACAAGGCTAATTTGACTTTTTCTTTCTA
ATTTTTATGCTTTTTATTTATTTATTTTCCCTACTTGTTC
TGGAGAGGACTCCCCATGTCATGTTGAATAAAAGTGGTGA
AAGTAAGCATTCTTATCTTATTCCAGTACTTAAAGAAAAA
GCCTTTCTCAAAAGAAAAGATTATTTTTCTCATTCAGCAA
AGTGTTAACTGTGGGTTTATCATACACAGCTTTCAAAATT
TTGAGGTGTATTCTCTCTGTACCCATTTTAATGAGAGTTT
TTATCATGAAGTGTTGTTCAATTTTATCAAGTGCTTTTTT
GGCATCTATTGAAATAATGATATGGTTTTTGTTCTTGATT
CTGCTAATGTGATGTATCATGTTTGTTGATTTGCATGTGT
TGAACCATCTTTGCATCCCTGGGATGAATTTCGCTTGATC
ATGTTAATGTGTTGTTGAATTTGGTTTGCTAGTATTTTGT
TGATGATCTTTGCATCTCTGCTCATCAGTGATATTGACCT
GTAGTGTTCTTATTGCTTTCTTGTCATGTTTTTGTCTGGT
TTTAGTATCAGGGTAATGCTGACCTCATATAATGAGTTTG
GAATATTACCTTCCTTCCAAATTTTTGGAGAGTTTGGGTA
GAACTGATATTGGTTCTTTAAATTTTGGTAGAGTTAGCAG
TGAAGTCATTGATCCTGAGCTTCATTTTGGTGGAAGACTT
TGTATTATCTCTTTGATCGCCATACTGATTATTGGTTTGT
TATTATTATATTTTTTTATTTCTTCATGGTTCAATCTTGG
TAAGTTGTATATGTTCAGGAATTTATTCATTTCTTCCAAG
TTTTCCAATTTGTTGGCATGTAGTTGTTCACCACAGTCTC
TAACAATTCTTTGTGCTTCTGGGTTCTCAGTTATTGGGTC
TCCTTTTCCATTTCTGATTTTATTTAATTAGGCATTTCTC
TTTTTTTTTTCTTAGACAAAGGATTTGTCAATTTTGATTA
GCTTTTCAAAAACCCAACTTTTTCTATCATTGATCTTATG
TATTTTTCTAGTATAAATTTCATTTATTTCCCTTTTTCAT
TTCTAATTTTATTTATTTGGCTCTTATTCCTTTATTCTTA
ACCTGGCTAAAAGTTTGTTAATATCTTTTCAAATATCCAA
CTTTTCCTTTTGTTGATCTTATGTATTTTTTTAGTCTCAA
TTTTATTCATATCTGCTGTGAATTTTATTATTTACTTTGT
TAATTTGGGATTTGGTTTATTTTTGCTTTTCTAGTTCGTT
GAGGTGCATTGTTAGGTTATTTGAAGTCTTTATACTCTTA
ATTTAGGCATTTATTACTATAAACATCCTTCTTGATACAG
ATGTTATTGTGTATCAGAAGTTTCGGTTTGTCGTATTTTT
GTTTTCATTTGTTTTTTGTTTGTTTGTTTTAAATTTCCTT
CTTATTTTTTTTTAATTGACCCATTAGCTGTCTCGTAGGA
TGTTTAATTTCTATGTGTTTGTGTATTTTCCAAGGTTCCT
CTTGTTTTCAACTTGTGGTTTTTATTCCATTGTGGTCAGA
AAAGTTACTTGATAAGATTTTTATTTTTTAATTTATTCAG
ACTTTTTTGTTGCTTAAGATATGACCTATTCTGAAGAATG
TTCCATGCACTGAAGAAAAGAATGTATATTCTGCAGCAGT
TGGGTGAAATGTTTTGTTAATGTCATTTAGGGCCTATTAG
ATCTAGTGCATAGTTTAACTGTGCTCTTTCTTTGTTGATT
TTCTGTCGAATGATATGGTCATTACTGATACTAGGGTGTT
TAAATTCCACTGCTGTTATTTTATTTTAGTCTTATGTATA
TTTTTAGCTCTCCTAATGTGTGCTTTATATACTTATAGGA
AACTCTGTTGTTGGGCATAAAAATACTGATAATTGTTATA
TTTTCTTGCTGAATTGACCCTTTATCATTTTATATTGATT
TCCTATGTCTTTTTAAATCTTAGATTTTTAATCTATTTTG
TCTGATATAGGTATAGCTACTCCTGCTCTTTTGTTTTCCA
GTTGCATCGAGTTTATTTTTCCACCCCTTCACTTTCAGTC
TATGTGTGTCTTTCTAGGTTAAGTGGATTTTTTGAAGGCA
ACATATAGTTGGGTCTTACTTTTTTATTCATTCAGCCACT
GTATACATTATAATTGAGGAAGTGAGACCATTTACATTCA
GTGTTATTATTGATAAATAAGTGCACACTACTACCATTTT
GTGGCTTGTTTTCTGGTTGGTTTCAGTCTCTTCCTCTCTT
CTTACTTTCTTTGTGATTAAGTGATTTTCTTTGGTAGTGT
GTTTTAATTTGTTACTTTTCATTTCCATGAATTTATCTCA
AGTTATGAGGCTTACAAAAATCGTCTCATAGGTATAACAA
GTTGTGCTAAAGAGATGACAACTTACCTTGGATAACAAAC
ATAAGAACAGAAACAAAGGCAAAAAGCACACAAAAAATTT
TACACTTTAACTCCACTCACCCAAATGTTTACTTTTAGTT
GTCTTAGTTTACTTTTTGTTTTTTTGTTTGTTTTTGAGAT
GGAGTCTTACTCTGTCGCCCAGGCTCGAGTGCACTGGCGC
GATCTCAGCTCACTGCAACCTCTGACTCCTGGGTTCAAGC
GATTCTCTTGCTTCAGCCACCCAGGCAGTTGGGATTACAG
GCATCCGCCACCACGCCTGACTAATTTTGTGTTTTTAGTA
GAGACAGGGTTTCACTATGTTGGCCAGACTGGTCTCAAAT
TCCTCCGTTTGCAGATTTTTTATGCTATCTCTTAAAAAGT
TGCTATAGCTATTATTGTTTTTGATAGACTTTACTTTTGG
GCTTCATATAAGGCTATGGGAGAATTGCATACCAAAATTA
AAGTGACAGAATATTCTGAGTTTGTCCTTGTACTTAATTT
TACCAGTGGGATTTATGCATTGAAAGGTTTTTTTTTTTTT
TTTTTTTTTTGGCATATTTGTATGCTTTTACTTTCAGATT
GAAGAACTTCCTTTATCATTTCTTGTAAGATGAATCTGGT
TCTGGTAAATTTCCTCAGTTTTTGTTTCTTTGGGAAATAG
TTTATCTCTCCATGTTTTAAGTATGACTTTGCCTAATACA
ATATTTTTTAGTTGCATTTTTTTTCTCTTTGAACACATTG
AAAATGCCATTGAGAAGTTTGTTGCCAGACAAATCTAAGC
GCCTTTTATGTCTTTTATGTTATTTGCTTTTTTTTTTTTT
TTTTTTTAAATTATACCTTAAGTTCTGGGTTACATGTGTG
GAACATGTAGTTTTGTTACTTATGTATACATATGCCATAG
TGGTTTGCTACACCCATCAACCCATCACCAACATTAGGTA
TTTCTCCTGATGTTAACCCTCCCCTACACCCCCCACCCCG
CGACAGGCCCCAATGTGTGATGTTCCCCTCTCTGTGTCCA
TGTGTTCTCATTGTTCAACTCACACTTATGATTGAGAACA
TGCAGTGGTTGGTTTTCTGATCTTATGATAGTTAGCTGAG
AATGATGGTTTTCAGCTTCACCCATGTCCTTGTAAAGGAC
ATGAACTCATCCTTTTTGCTTCTTTTCTCTTGCTACTTTT
AGGATCCTCTCTTTTTCATTGATCTTTGGGAGTTTGATTA
TTATATGCCTTGGAGGTAGTCTTATTGGGATGGAATCTGA
CTAGTATTCCCAGATCTTTCTATACCTGAATATTTCTCAA
GCTTTGGAAAGTTTTTCATTATTTATTTAACTACAATTTC
TACTCCTTGATCTTGCTCAGGTCACTTTTGAATATCAATA
ATTCTTCAATTTGGTCTTTTGAGGTAATTTTCTGTGTCAT
ATAGGTGGTCTTTGTTCCTTTTCATGTTATTTCATTTGTT
TGTTTTCCTCTGACTGTGTATTTCCTTTTTTTTTTTTTTT
TTTTTTTCAGAGTCTCACTCTGTCACCCAGGCTGGAGTGC
AGTGGTGCGATCTTGGCTCACTGCAACCTCCACCTCCCAG
GCTCAAGCTCTCCTGCCTCAGTTTCCTGAGTAGCTGGGAC
TACGGGCATCTGCCACCACATCTAGCTAATTTTTAGTAGA
GACAGGGATTCACCATGTTGGCCAGGATGATCTTCATCTC
TTGACTTCATGGTCCACCCGCCTTGGCCTCCCAAAGTGCT
GGGTTTACAGGCGTGAGCCATCATGCCCGGCCCTGACTGC
GTATTTTCAAATAGTCTTTTCGCTCACTGATTCTTTTATC
TGCTTGGTCCATTTTGCTGTTGAGACCCTCTAATGAATTA
CTCAGTTCAGGAAATGTATTTCTCCATTCCATGATTTCTG
TTTGATTTTTTATTATTTTAATATCTTTGTTAAGTTTCTC
TAATAAATTTCAGAATTGCTTTTCTGTGTTGTCTTGGAGA
TCACTGGGTTTCCTGAAAACTGCTATTTTGAATTATTGGC
CAGAGAGCTCACAAATCAGCATCTTGTTTAGGTCAGTCAC
TCAATTTTTGTTCTGTGTTTTTAAAGAGGTCATGGTTTCC
TGTTTGCTGTTGTTTCTCATAAGTTAATGTCTGTGAATTG
CATTGGAGGATTGATTATTAATTCTAGTTTTATCTGTCCA
ATTTGTTTCATTTATAGTTAAATATATTTGCTCCTTGATT
CTTTGCTGCTAGATCATTGCTTTATTTTTAGCTCTTAATT
ATGCCTGAAGCCCCTATTTGCATTGCCGTTGTAAATATTG
AGAGCTCTGGCTGTCCTGAATGGGGTTGGTCCCAAAGGGT
TTATCCCAACACTGTGTGAAGGTGACAAACCATGTTCCAG
ACAATTAAAAAAAACACAATGATGGCTTCAACAAATTATT
TTGTTGTTGTTGTTGTTGTTGGAAATTACACAAATTACAC
AATGAAAGGGTAAATAGATTTGGGAAGAGTTAGTAAATGT
AGGCTCCCTTAAGATGTATTTGGTCAAAATAGAGCATTAA
AAAAACTAAAATAATGGAAGAAGAGATTGGTGAATAGAAG
GGACTAGGAAGGGGAGGGGAAGTATGAAGAGGTGACCATC
AAATGTTACAAAGTTTCAGTTAGACAGAAGAAATAGGTTT
TGAGATCTATAGCATAACACGTTGACTATTGTTAATAAAA
ATATATGTCTCAAAATTGCTAACAGAATATATTTCTAATA
CATTTCAAATATCCTCACCATAAAAATAAGTATTTGAAGT
GGTAGATATGTTAATTAGCTTGAATTAATCATTCTTCATT
ATATACATATATAATAACATTCAGTTTTACCTCATAAATA
TATACAATTATAATTCTTCAAATTACAATAAAATACACAT
CAATTAAAAATGATTTTAAAATTGTGGTATATTTACACAA
TGGAGTTGTATAAAGCTTGAAGGAATGGACTAGCCAAAAT
ATGAATAAATCTCTGAAATATCACATTGAACAAAAGAAGC
CAGACTTAAAGACACACATATGATTCCATTTATATTAAGT
ATAAAACAAGCAAAGCTTACCTGTACTAACAGATCAGGGC
AATGATGCCTTTGTCTAAGCAAGGGCTGATGTGATAGATG
AGAGTCTGAGAGGCTTTTTTGGTATGAAAAATTTATTATT
TCTTTATCTACAGTCTGACTATATGGTGTATATAGTTTTT
GAAAATTCTGAGTTATATGCTTACAATATATATATTTTTC
TGTATTCATGTAATTTAATAAAATAAAAAATAAACACTTT
GGCAACTAAATAATCTGAAGGACATAATGACAGAATAATT
GAATAGATTAATATTTCCAAAGTTCACTACATGTTATATG
TTTAAATTTGTAGTGAATTGGTAAATATTTGATCTGGAGC
ATTCATTGACCAGAGATTTTGAAGTACTGATTAGAAGCCA
GTCCTAACAAAAGTCAGACTTTTTAATCTTATCTCACATT
TGGACTGTTCATCTTAGGTTTATAACCAAAGGCTCTTGCC
ATAGTGATTCAGTTATGTCAATATTGGGAAAACACTGATC
TACAGAATAAATATATTTTCTAATATAGTATCCCTAAAAC
TATTTCTAATATTGAAAATTACAACGTTGAATTATTTGCT
GTTATCAGTGGTTGAATGTATTTAGCTGATTCATATTTCA
CTTGAAAAGTTGCCCTACTTTGCTGTAAACTTAATGATTC
ATCACAGAAAAATATTTATATTATTTTTAATTTAAGTATA
TAGATAGTTAAATAATGAACTCAAACTTTTATTCATAAAT
TATATCTTCAGTAAAACCACATTCACTTTTCTTGGAACTA
AACAATTGGTAAAATACTATATTTGTTTTGGACTCCTTTT
AAAACTAGTAAGATATACAAAAGAGCACATGTAATAGTTT
TGAGAAAAGTTTTTGGTTGAGAGAAACTTTTTTTTTTTTT
TTTTTTTTGCCTCATAGAGATAAACAAAATGTAAGAAGTA
ATTTGGCAGCTATTACATGGGGAAAATAATTCTAAAATAT
TCTCACCACTCACAGGCTCTTATAAGTTGATGGTCTTTAT
TCTAAGTACCATGATTGTAAGGAAATGCACCAGCTTATTT
GATTTCCCTGATGGTTGGGAAAGCAGCAGAATTATGTGCA
AGTGCACTATTTACATGTTTCTGCTGGGAATTCTTGACTT
TTAGGTGCGAGACATACTAATTCGTCTATTCTTATCTACA
TGCTTGAAATTCAAATGCTGTTATACTTTGCATAGACAAT
AGAAATTGGAGTAGAGTTTTAGGTTACTTTCAAAAGCTGA
TTCAATGTAATGTGAAAAATTAAACAAATGCAAGTAAATA
ACATATCTGAAAGTTATTTTTATTAAAACAGAAAAAAAAT
CAATTTATGTTTTCTATTTTATTAAAAGAGAATATTCATT
TGAATTTAAGAAATCTCCCTTAAACGTAAGTAGCAACATG
AAGTGTTTCAGAGTGCATACCACAACAATATAAAATGCTA
ATAACTAATACCATACAAAAAGAAGAAAGGAATTTGAATA
TTTCATTAGGTCAAGATAACCTGTTTGTAAATGACTTTCT
ATTGTGTATGTTTCCTATTTTCACCGAGTATAAAATTCAA
TCAGTAGATAGGATTAGCACAGAATGATAAGCCATTTTTA
TATTTGATTATATTTGATTCATTTTGTTCTGTAATGTGCA
AGTCCTGCAAAACACACCTGTTACAGCTGGCAAATAAAAG
TGTCAGGGAATTTTAAAATAGAAGTATTTATCTTTTCATG
TCTTGCAACCTGAGAAAATTCCTCACTCTAATAACAATAT
TTGTTGAAATCCATTTATTCTCTACCTTTACATTTTCAGA
AAATAAATTGATATTGTTTAATAAGAAATATTGGCGACAT
ATACATAATAATTACAATAAAAGATAGTATAGAATAAATA
TATATATATAAATATAGAGGCAGAAAAAAATGAAACACAC
AAAAACCTCACAATTGTAGTAACCACATAAAAACCAATTT
ATGTGTTACACTTAATTAGACAAAGATCGCAATTTTGTTG
GACGTTACTTAACCAATGTCTACCCAGATGTGGATTAAGG
ATTCAAACTTAATGAGAGCTGGAAATACAAATTTGCATGC
ATATTTTAATGACTAAAACCAAAAGACTTATGCAAATAGT
TACCAAAATTGCCGGAAAAAATGAATAACTACTACATATG
TAAAAATACATTATTTTTCCAAATAACTTTCCGAGTTATC
CCCAGTTTTTTTGCATAAATAAAAAACTTCATTACTTAAG
TTATAATTATGAAATATAGCAATATTCCTGCAATTAATAA
TCCTAAGGAAAAATAAAGAGATTGGTCTATATAAATAACA
GATATTTTACAAATGTTTTGGCATGGCATTTTTACTCTTT
GGAAAAAATGTGTTACCACTTGATGTATAGAATATCTAAG
GTGTATTGTATGCTGTCAACATATGTTTTTATCAGCATCA
TGTCCTATTAAATGTAGAGACATTTATTTGATGATCTGAG
AATGACAGTTGGTGGCCATCTTGTATTGGCAGTCATCTAG
GTGTAAATGTTACAGAACACTATCTATTTTGACACTTCAT
CTGAAAATAGATAAACTTTCTAATGTTACAAAGTCAAAAA
AATTGAATACTGCAGTATTGCAAAGATTGGGTTAGCTAGA
TTTACAAACTGTTTTGCAAGAAAAAATACATTTTTTTATT
TTATGTAGATTATTAATTTTCTTTATCAAAAATAGTTTTT
CTGTCAGATGATATTTGACCATCAGTTTATGGAAAGAGGA
CATTTTCCAGGGAAATAAGTATATCCAAATAAAATATTTC
AATTTTAACTAAGATAATACTTTACATGTTGTAATCTTTA
ATAAAATCTACTGTCTGTTTGCATAGTGTTCATTCTCCTT
CTTTGCCAGTAAAGTATTCCAGATTTTTTGGAAGTAAAAC
CTACATTTAATTTTTATTATTGCACAAAGTATGGGATTGA
GCTTATATTGATATCCAGAATTGCTCTTTGATTAATGCAC
GACAATCGCAATAATCTATTTCCCTGTCTACGAAGATCTG
TTCAAGATACATAAAAATTCAGGCCAATGAGACCCAGAAA
TTTATTTCGTTAGGGGTACTTGGGGAAGACGCAAGATTTC
TTTTCTTCACAATAGCTACATGTAGTGCTATTATCTTTTC
TTCTTAAATGGAAAGGAAGAACATACTTATAAAAGTATTA
GAGAGCTTTCTTGCATTTGTAAGAATTGTAAGACATTCAA
GATAGAAAAATGTTTCTTTGGCTATGTCAGCGAGTTGTTG
AATCACACCAGCTTCAAGTTTACCTTGCCTCTAGAGTTTC
TATTACATTAGATGATAAATGTCCTTCACTGTTAAGTCAA
TTTGAGATGGTCTGTCACTCAGGACAGGCTAGGTAATCCT
GCAGTAGTAAAGAATTCTCCAAATCTGTGAGTTATAGCAT
GAGTTATAGCATTAACTTCTTCCTAATTTGTTCCTTGCAA
ATTTGCTATGAGTTTTCTTTATCAAAAATAGTTTTTCTGT
CAGATGATATTTGACCATCAGTTTATGGAAAGAGGACATT
TTCCAGGAAATAAGTATATCCAAATAAAATATTTCAATTT
TAACTAAGATAATACTTTACATGTTGTAATCTTTAATAAA
ATCTACTGTCTGTTTGCATAGTGTTCATTCTCCTTCTTTG
CCAGTAAAGTATTCCAGATTTTTTGGAAGTAAAACCTACA
TTTAATTTTTATTATTGCACAAAGTATGGGATTGAGCTTA
TATTGATATCCAGAATTGCTCTCTGATTAATGCACGACAA
TCGCAATAATCTATTTCCCTGTCTACGAAAATCTGTTCAA
GATACATAAAAATTCAGGCCAATGAGACCCAGAAATTTAT
TTTGTTGGGGTATTTGGGGAAGACGCAAGATTTCTTTTCT
TCACAATAGCTACATGTAGTGCTATTATCTTTTCTTCTTA
AATGGAAAAGAAGAACATACTTATAAAAGTATTAGAGAGC
TTTCTTGCATTTGTAAGAATTGTAAGACATTCAAGATAGA
AAAATGTTTCTTTGGCTATGTCAGCGAGTTGTTGAATCAC
ACCAGCTTCAAGTTTACCTTGCCTCTAGAGTTTCAATTAC
ATTAGATGATAAATGTCCTTCACTGTTAAGTCAATTTGAG
ATGGTCTGTCACTCAGGACAGGCTAGGTAATCCTGCAGTA
GTAAAGAATTCTCCAAATCTGTGAGTTATAGCATGAGTTA
TAGCATTAACTTCTTCCTAATTTGTTCCTTGCAAGTTTGC
TATGAGTTTTGCTATGTTTTCTTCCAGAACTCAGGCTGAC
AGCAACCCCTAAAGGCAAAAGTGATCATGAAGGCAAAAGG
AAAAAAAAAGGAATGCATACACTAAGTCTTAAAGTTTCAG
CTAGAAACATGATACAGGACACACCTGCTAGGATTCCATT
GGCCAAAACAAATAACTCATAGTTAATTCAAGGAGGGCTT
TTATCCCTGAAAGAAAACCTGAAAATATGTGAGAAGTTCC
AGTGACTCTACAGTGCCCTGTTCTAATCACAAGATACTCA
GTTTACTTCTCGTCCCAGAGGCAGGACGCTTCACCTCATC
CCTAAGAGAAACAGAACAATAGTCACATGAATAACTGAGT
CCAGCACGATGAGTGAGGCTTGGCCGCCTCCTCATCAAAT
CCAGATGTAGTTTCTTTTGCTATCAAGACATGATCCAAAA
GCAAGTTATTTATTCCAGAAATATTATATACCAAGTGAGA
ATTTCTCAGCATAACTATAATAAGCACTTCCAGTCAGAGG
AAAGAAAACAGGACACACAAAACAAACTCAAGCTGGAGTA
GTTCTAAAATTTTGAAGGCCTGAACCTGAAGGTGGGGAAT
GCTCTTTGAAGATTCCTCAGTTTTTATTTCTGAGATTAGC
TCTCTTGTCTACTGTTTTTCATGGACTCAAGCTCCAACCT
ATGAGTGATCCTTTCTATCCCATTATCCTCCTTAGCCACA
TAGGAGATGAGAATTGGAGAATATGCCTGGGGGATAGCTC
TCTCAGGTTGCTTTCTACCCAACTGAGACTCATACATTTT
AAATTTTAAACTTCATATTTTTTTTTGTTTTTTTTGGCAG
TATAACTCATGTAAAAATTAACTGATCTTTTGACAGAGTT
CAGTCAGTTTATGTCAATAGCCATACCCACAGTCTTTCCT
AAATATGTTTCCCCTATTTGCTTTTTATTCACCCTATTCC
TCCCTCCTTTCTCTCATTTCAATTGCACAATTTTATTAGA
ATTTTACTTGGGCTTTGGTATTCAATGGAGAGTCTTTTCT
GGGTGCCACAACTTTTATTGGACATTGTCCCTAATGTCCA
ACAAGTTAATTTATTAATGGTCATGGCAAGGGGCATGAAA
GCCAACCACGTACAATCCTTGCTATGAGACTGAATTTTAA
TTGGCCATTGTAACTCAATTCATTATTTTATTACTGGGAG
TTGAGAAGCAGTTACCTCTTTCAACTCTACCTGATTCATA
GTCTCAATTATCTTGTATTCATGCTGTCAAACTCAGCAAT
TATTTCTAAGTTTGAGGTCGTATGTCAGACAAGAAATGGA
GGTAGTTCCACAGAAGCACACAATGAAATATTATCTTTGG
ATGAGGACATTGCAGTTCATTTTGCTCATATCACTTGTCT
ATTGTGTATTGGTTGTGAAATCTTCTCTATGTGTTCTCAC
CCCAGGATGGGGGCTCACGATGCAGCCATTATCTGGAGCT
ATGTATCACCATGACAGAGTGTAATATGTTGCCATACTTT
GGCATAAACAGTTACCAGGTAAAGAACTAGCAGTCTCTTT
TTCTGACGTCTGAGTCTGTTGGGTATACACTATGCTTTCC
TAGTTACAGGTAACAGCTTCCCAGCTGTTTTCTCATGGCC
CAACATGGATTGTCATCATTCCCATTTCAGCCTCTTCTAA
AGGGTACTTGACACCTTCATGATCCACTGAATCCAAGCCA
CAACTGTAGAGTTTTGCTTTTCTTAACACTCTCCCTCCCC
TCCTTTCCTGGGTCCAATTTCTATATAAGTTAAAATCAAT
TTTCAATAATAAACAACCCTAAAATCTTAAAATGATATAA
GCAAATATCATTTCTAGCTCACATTACATGCCCACCATGG
GTTAACTGGAGTCTCTTCTCAGCATTGACTTCACTCCTGG
ACTCAGGTTGATGGAAACATCACTATCTTGAATGATTTAG
TTATAGAGGCAGTGGGAAAGCATACAGATAATCATCACTG
GCTGTTATGCGATGTGTGCCTCGCTAATTCACATTACTTA
TGATCACATTTTATGGCCAAGGCTAATTTCAAAGGAAACA
GAGAAATTGCACTTTAAATTGCCTGGAGGAGAAGATGATT
CAGAATATTTGCAAACAGCTAGAATGTCAGCCACAGTTGA
CTTTTCAGATACAAGAAACTGAAAACATCATAATCTGTAT
CATCTGTTCATATAATCTCAGATGAGGATATATAAGTTTT
TTCTTGCTATCTGATGTTTTCCAGTCTTCTATACTTGCAG
GAAAATGAGATGTATCTGTAGCTGAAGTGACATTTGATTC
ATTCAATCCAGGGTACTCATCACTTTTTCCAAACCAAATA
GCTGAAAATAAGATAAACTGAGCTTTACTTAGAAGGAAGT
ATTGTGATCATTAGAAAGTCATTTAATCTCTTAAAATTTT
GGCTACTTCATTGGTCATTCAGTAACTATTATTAGACTTG
ATGAACTGGATATAAAAGTCTAATTCAAATTAACAATCAT
ATACTATTGCCTTCTCATGAGTAAAGGTTTTTGATAATCA
TAATGCTTGTATTTATAACATAGCTATTTTAAAGGATTGG
TAGTTGGAATATAAAAGTAAAGGAAAAGAACAAGCTTTTT
GTAATAACAGTCTCAATCTTGATTTACATCATATCAGTAT
GTTTTTAATTTATCATGACGATATGCTCATTGCACTATAC
TGTAATTTGTAGATATCTCCAGTACCAGGGAGGGTATTTA
TCCCCAAGATTATTATGCAAAACCAGTTTGATTTCTGCTG
CTAATTGTTTTGATTGGTCAGTCTTTCCATTATGACTTAC
CAATGCCTGACTATACCATGTTTAAAACATTATGAATATC
ACCTTTGTCATTACCAAATTTTGCTCTGTACTTCAATTAA
TTTTAACATCATCTGACATAGATGGTTATGGAGTGTCAAA
CAGGTGTTTTATGTAATGATTTATGATTTGGATCTCAAAT
GTCTTTATGCCAAGTGCCCTCTACCTGTTCCAATTGGCCT
GATGTTTTTCTATGTTTAGATCAGTGCCATCATTCCAAAT
ATCAGAAAAGAGTTTGACATTTTTTGAGGGAAGAGAACAA
CATATTTCTTTCCATTGTTATATAAAAGCTATTGAGATGT
GCTTTATATAGAAAATACATTACATATCATATTATATCCT
GATTGAGTGATGAATGAGATAACAAAATATATGTGTGTCC
AGACATTGTCCATGCATTTGATTTGATTTACTTTATTAAG
TGTCTCTAAGAATGTCATAGTAATTGTAATCCTATTCACC
TTTTCAATAGGCATAGTCTAAAGATCAATTTTAAAACACA
GAAATACTACCTGTATTACCCAGGGTTCTCTAGAGGGACA
GAACTAATAGGATATACGTATATATTAAAGAAAGGTTTTT
TGTTTGTTTGTTTGTTTGCTTACTTGCTTGTTTTTGAGAC
GGAGTCTTACTCTGTCACCCAGGATGGAGTGCAGTGGCAT
GATCTCAGATCACTGCAATCTCCACCTCTTAAAGGGAGTT
TTTAAGAAGAATTGACTCACACGATCACAAGGTAAAGTCC
CACAAGAGGCTGTCTGCAAGTTGAGGAGCTAGGAAAGCAA
TGGTGGACCAGTTTGAGTCCAAAAACCTCAAAAGTAGGGA
AGCTGACAGTGTAGCCTTCAGTGTGTGGCCAAAGGTCTGA
GAGTCCCTGGCAAATCACTGGTATAAATCCAAGAGTCCAA
AAGCTGAAGAACTTGGAGTCTAATATTTGAGGGCAGAAAG
CACCCAGCACAGGAGAAAGATGGAGGCTGGAAGACTCAGC
AAGCCTAGTCCTTCCACATTCCTCTGCTTGCTTTATTCTA
GCCATGCAGGGCAGCTGATTAGATGTTGCCCACCCAGATT
GAGGGTGGGTCTGTCTCTCCCAGTCCACTGAGTCAAATGG
TAATACCCTTTAGCAACACCCTCACAGACATACCCAGGAA
CAAAACTGCCAATCAAGTTGACACTCAGTATTAACCATCA
CACTAACTCACTGTTACTTTAAATTTTTATACAGGTATTT
TGAGAGTTTTTTGTTTTGTATTATTCTTTGTCATTCAGAT
ATGAAGAAGAGCATGAATGACTGCCCTGTTGTAGTCCTCA
TAATAAGATGATAGAATATATATTTATACCTGAACACACA
AATTATTTTTCTATTGGTTTCAATTTATTTATTACAAAGG
ATTGTCTCTCAATATAAATGTGCCTGTTTGTCTCATATAG
TCTGTATTTATTTGAATTCAATTCACTCAAAGATTCAGTT
TAATCTGAAAAACATTAAAGTATTTGATTCAATATCATAA
AATCAAAATAAAAGATGACTTAGATAAAATTTTTGTTTGC
TTTTCTCATACTGACACATGTCATAGTGAAGAGAGATCAG
TAAATAATACAATATATTCAGAGAATTTTTACTTGCTACT
CTATTGTCAATTTTATAAAAATATATGTGATGACTTCACT
AAATTGTGTATACTTTATGTTACCATTTGGATCATTTTGA
TAAAAATAGTTATTCACGTCAAACACAAACTCTCAGAAGC
CATGACAAGGGTTATCAATACTGAGTACATTCATACCTTT
TACAGTAACCTCATAATGGTCACATAGACTTTGTTAAAAT
CCTCTAATGTCATATACCCAGTAGTTTGTGTATTACCTCT
TCCATGTCTATATAAATTTAATTTTTAAGCAATATTATCT
TATAATGACAAACTAACAAGTAGTTAAAGTATAAAGTATG
TATTCATTTTCAAAGAAATGTACTATTTTTCAAACTTCAT
TTTTCTCCTAAAGCATACAAGTGAACTCTTCACGTATGTG
CAGAGTTAATCTGTGATTTATATAAACTGCCTTGTCAATT
ATTGCACTGAAAAATAAAGACAGCAATATATAGAATTTTG
ACCTCAAGTTTTGGACGTGACTGAACTTTTGGATTTTAGA
CCACTAGAAATTAATTCAAAGTCAAGATATATTATGTGAA
ATATTTTCTATTTGATTATCAGATCTCTCAAAAGAGATAT
TTAAAGTACAGAGCAAATATTTTAAGAATACCAAATGAAA
TTGATACATAATACAAAGTTGTCATTCATGCTCTTCAGGA
AATATTGCTGGTTCTCATTCTTACAGACACATAAGAAAGT
CGACCTTCCAGCACACTTGAAGTTAGGTATGGCCATGTGA
CTTGTTTTGATAAAGGAAGCTTGAGAAAAAACTATACATA
TCACTGTCTAGAGGAAGGCTTTATAAAACTGGCAGGCACT
ATATGCTCAGTTTACTTCCTCTGCCAAAGCAACTGATGAT
GTTCTAGATGTTGAAAACTGACTGTTTGTGTTACTGAGAT
AGGAAAAAGGCAAGCAGAGTCACCCTGCCGACCCTAGGTA
GATTATAACGTGAGTTGAAACCTAGAAATTTTTAGTTGTG
GTTGAAATCAGAAAACCCTTTGGTTATGTTTGTTACTTTG
GCAAAACTAGTCTATACTGAATTATGTATAAGAAGATTAA
GCTTTCTCTTTCACTGTGAGTAAAACAGATTTGTGATTAT
AATTTATTTATTCAGTAAAACACTAGCATGAAAATTTAAG
TTTGATTTTCTATAAAAAAAATCATGGTAAATATTTACTG
TATTTTCCAACTGCATAATATAATGAGGTTAATGAAATTA
TAATGAACCCCTTATAATGGATCAAGTATAAAGGACATTT
TAGGCATTATGCCATTTATTCTTTAAAGTAATCCTTCAAA
GTGTTAATGTTATGATTGTTTTTTTTTTTTTTTTACTTAA
AGATAAGTAACACGTGTTAAGTGACTTGTACAATAGATAC
ATTAAGTAATAAAGCCAGGATTTGAGGTCATACAAAAGTA
GGTGGTTCTGGTTGGGCATGGTGGCTCACGCCTGTAATCC
CAGCACTTTGGTAGGCCGAGGCGGTCAGATCACTTGAGGC
CAGGAGTTAGAGAACAGCCTGGGCCACATGGTGAAATCCC
GTCTCTACTAAAAATACGAAAATTAGCCAGGCGTGGTGGT
GCTGTCTGTAGTCCCAGCTACTAGGGAGGGCAAGGATCAA
GAAACGCTTGAACCAGGAGGCAGAAGTTGTTGCAGTGAGC
TGTGATTGTGCCACGGCACTCCAGCCTGGGTGACAGAGCA
AGAGACTGTCTCAAAATAAATAAATAAATAAAGTACATGG
TTCTCACACCATGTGGACCTCTTTAATAAAGTGCTATTAT
TACATGCTTTTTATATCTCTTATTATCTCTGCATGCATTA
AGTAGTGGCATGTTCTGATCCAGAGGTTACAATTAATGCC
TCCTGATAAAAGTAAATATATGTAGGCAATGCACAAAGAC
ACATGATGTAATAGTATGTATTACAGGGCCGGGTACAGTG
GCTCACACCTGTAATGCCAGCACTTTGGGCAGCTGTGTTG
GGTGGATAGCTTGAGTCAAGGAGTTCAAGACCAGGGAAAC
ATAGTGAGTCCCCTAGCCTTTACAGAAATAATAATAATAA
TAAATAGCCAGGTGTAGTAGTGCTTACCTGTAGTCCTAGC
TATTTGGAAGGCTAAGGTGTGAATATCCCTTGAGCCCAGG
AGATGGAGGTTACAGTGAGCTGCACTCCAGCTTGTGCAAT
GCAGCGAGACCCTGTCTCAAACAAACAACCCAATATGTGT
TAAACAACATGTATTACACATTTTACCTAGAGCTAGTTTA
ACTCCATACAAGACGCCTTCAGTCACAGTTAATGTTTGCT
GTCGACTTCTTATCAAGGCTGTGAGTTACTTTTAAGGATC
ATAATCTAGGCTGTAATACTAATTTTAACAATAACATGTC
TGTATCTCTTCTAAAAATCAATTTGTTCATTATCATTATG
TAATTCAATATTTATATGCATTTACAAATGGAAACTTTGT
GAAGTGTAGCCACATGACTCAACAATTATTAAATCTGTTT
GTAAAATATATATTTCTTTTTGTTTGAACAATGTGCTTTC
CACCTCCTCCATTCTCTTCTAGTGACACCTATATAGCATG
CATATAGCATGCACATAGCAACTGTTGTGAGGCTAAATGG
CCTGTCACTGAGAGTCTCATTTAATTTTTGTTATCTTGCT
AGTATGATCTTAATAGCTAGCTTTAAAGAAGAAATAACCC
TGCTGTAGACAAAAGTCAGTACTTCATTTAAGGAGTTGAC
AAAGTGCTAGTGGAAAGATCTCAGAGTTAATTGGCAGCAA
AACAAATGTGTGGTGTTATGTCAGATTGTCAGGTAGTTGT
GTTGTGTGAACTCTGAACAAGTATCAATCTAGAAAGGTTG
ACCAAATTTGTCACACTGGCTATGCAAGTTAACACAGAGA
ATAACAGGATAATTTTCCCCAAACACTATTGAAGCATGAA
GTCTTGCCTCAACTGGTAAAACTGAAAGAAAATTTAGTGG
TCAGCTTGTCAAATGTTGTACCTGATAAAGAATCCTCTCC
TTTATACAATTTAGTATTGATTATTTAATGTCTGTTTCCA
GTGACTAGGAGCTCAGTGTATCACAAAGTTGAAGAGTATA
AGAAATAAAATCTCTACTATTAAGACCACTGTTATTTATT
TTGAACTATTTTTTTTTTTATTTTCCACTTTTCTGCAAAA
AATATAAAAAAAAAAAACCCAAATGTGATACTGTCTTGTG
CTGAAATATTTATTCTTTCTCTCTGGAGGCTACTCCCTCT
ACTAGGTCAGCCTTCAGGTATTTGCATATAGCTATTTTTT
TTTCTTTTGTTTTTGCTTATTTACTTCTGTAAATTTAATA
TTCTCACTCTCTTAGATTGTAAAGAAATATCCTAGAAATG
AAAAGATTACTCTTTATTTCACAAAATTTCTAAACCCTTA
ACCATTTTTAATCTTTTAGGAATAATCTCAATTTGTCAGT
GGAATTCAGAACTGAACAAAACCCAGTGTTAACAGATGTG
GTTTTATTCATTTATTTTACATCCTTTATTCTGAGCACAA
TGCAATCTATGATTCCTCTAACTTTCTGGCAAGAATGTCA
CATTGTTCATTAATATCGAGTTGTGAGGAACAATTCCTAA
GTATTTTTTCATGAAAACTGCTCTTAAATAAGATTCCTTC
TTTTTTTAATCATACACATACACACATTTTTTTCTAACTT
AATGCTGTGCTTTACTTCTTAACAAGTCTTGAAATTTACA
TTTATGTTTCTACCATTGTCACACACCTTGAGCTTTTTCA
GATCCTCAATGTATTATAGATTGTTTTTCCTTATTGCTCA
TAGACATTTATTTATTTATTTATTTATTTATTTGCTTACT
TACTTACTTAGCAGAAAGAGCAAATAGAAACCTATCATAA
ACCTTTATGAAAACCTGCATAAACCACAAATTCCTGGAAT
TTGAAGAGTTCCATGTTTATTTTAACAATTTATATTCACC
TCTATTCCTCTTCCTTATTTACTTCTGTAAATTTAATATT
CTCACTCTCTTAGATTGTAAAGAAATATCCTAGAAATGAA
AAGATTACTCTTTATTTCACAAAATTTCTAAACCCTTAAC
CATTTTTAATCTTTTAGGAATAATCTCAATTTGTCAGTGG
AATTCAGAACTGAACAAAACCCAGTGTTAACAGATGTGGT
TTTATTCATTTATTTTACATCCTTTATTCTGAGCACAATG
CAATCTATGATTCCTCTAACTTTCTGGCAAGAATGTCACA
TTGTTCATTAATATCGAGTTGTGAGGAACAATTCCTAAGT
ATTTTTTCATGAAAACTGCTCTTAAATAAGATTCCTTCTT
TTTTTAATCATACACATACACACATTTTTTTCTAACTTAA
TGCTGTGCTTTACTTCTTAACAAGTCTTGAAATTTACATT
TATGTTTCTACCATTGTCACACACCTTGAGCTTTTTTCAG
ATCCTCAATGTATTATAGATTGTTTTTCCTTATTGCTCAT
AGACATTTATTTATTTATTTATTTATTTATTTATTTGCTT
ACTTACTTACTTAGCAGAAAAGAGCAAATAGAAACCTATC
ATAAACCTTTATGAAAACCTGCCATAAACCACACAAATTC
CCTGGAATTTGAAGAGTTCCATGTTTATTTTAACAATTTA
TATTCACCTCTATTCCTCTTCCTTCATATACCTAAACTAA
TATGCCATGCGGTCTGTGGTGTTGCATGTAAGTCATGTAG
TAAAGCAGTGAACCCTAAGTTAGCCTTAATTCGGCAACGG
TGTACTGGTAAGTGTGTTTTAGACAATGGATAGTTTGGCT
CTAGACCACAGGTAAGGTTTCCACATAAGCAACAATGTAG
TAGGATTTCTTTTTTAAGCCTGGTACCATTCCCCATTCTC
CTGTTCTGCACTAGGTGATTATCTAATTGTAATTTGTCTT
AACATAAAGTGTTCCTTTGGGGAAAAAAATAAACTCTCAT
AACATTTCTGCCTTACATGTTATTAAAGCATGTGTGACTC
ATAATAGAGTCCCGTGGTACCACAATAGGGTTCATCTTTG
TCACGGGTTTGGAAACAGAGGGTCAGGAAACAAAATGTTT
GAGAGTTAAAGCGAGATAATGAAGAAAAGGACTATTTTTG
TATTATTTTCTTAGCCTTTTGTATCATTTTCTTGTACCCT
CATTTTATCATTTTCTTTTAGGCCTGGCCCTAAACATATT
TGGAAGTATAGTAAGCAAGTATCTGAAATTTTCTGATACA
TTTTCTTAGAGTCATAAGTAACCAACAATCCAATTCTGAC
CCAATCATTTCTTTTCTCTAATGATGAGCATAGTCTGCTT
CTGACCTGCTTAATGGACAGAATTTACCCAATTAATGCAC
CTTTTGCCCAACTGCCATAATTAGTCAGAGCAGGTTAGAT
AACTAATGACCTTAGGAACTCATGAGTTTTAAAACACGGA
AACTTTATTCATCCTCTATACTGCATGGTGGGGGGAGGGT
GCTGCAGGTCAACTGTTGTCTGCCTCCTACCCATCTGAGA
CCAAGGCTGATAGAACAAACTCTCACTTGAACATGGGAAT
ATTTCCATGTGTGGCAGGCAGAAAAGAGAACCAAATTAAC
TGCATACTGGCTTGCAAAGGTTCTGCTCAGAAGTTGCATA
CATCGTCCAGAAAGTTTTTTGTTTGTTTGTTTGTTTCCAA
AGGAAATGGTATGCTGAATACAAAATTCAGTAGAGAGGAA
ATGTATTATTCCTCTCTTTGGAAGTATAACAAAGAAGGAA
CCAACAATGGATAAATATTCATTAGATCTATCACATTTCC
TAGGAAAATTTTGATTCACTAAATTCAGCTGATCTCAGTA
TTTAAGAAAATAACTATATTGAACCATTTTATGCTTAATG
TGTAATGATAGTTCTCAAACATTGTTACAATTATTATTTC
AGACTCTTAAATCCTCTCATAGTATTACAATATTTAATGT
TAGAAAATATATTAGAGATTGAATAGTCTGCCCTATCCAT
CTGATATTTGAATTCCTCCTATATAATACTTGAAGCATTG
ATGGATGAGCTACTCTTGCTTTCTGCTAACACACACACAC
ACACACATATATGATAAGTACATTTACCATGTGTCTCTTT
TAAAAATATTGTGTTCCCTTTTCATCCCAACTCCTTCTCA
TATTCCTTTAGAGGGACGTATTTTAAAAACCCAATCCATT
CCTGAATAAATATAGATTGCTCTTAATGAATTATATAGCC
TTTAAAGTACTATGTCATCATATAATTGGGAGTTATAATT
TCACCTCATATTGACAATAAAGTCTAAACGTCTTACTCTT
TGTGAAAGAGAATAATACAAAACTTTAACTGATAGAATTT
TACATAAATCATCCTGGTACAGAATTGACGAAGATTCAAT
GCAAGTCAAAATGGTAACAAGTTTTCCATGGATTAAGCCC
ATTTGTAAAAATGACAGCTTCTTATGCCATGTTTATTATT
ACAATAACCTAAATGGAGCTCAAGTATAGGGGATCTGTTC
ATGCATTCTGTATTTGGTACTCTGTGCTGGGTAAAAGACC
CTCATGGTTAATTAACCTTCTTCTGTATTAGGTCATTTTT
CATGCTGCTGTTAAAGACTTACCTGAGATAGGGTAATTTA
CAAAAGAGAGGTTTAATTGGACCTACAGTTCTACATGGCT
GGAGAGGCCTCACAATCATGGTGGAAGGCAAGGAGGAGCA
AGTAACATCTTATATGAATGATGGCAGGGAAAACTAGACC
TTTTGCAGAGAAACTCCCATTTTTTAAAACCATCAGATCT
CATGAGACCCATTCACTATCACAGCAGCATGGGAAAGACC
TGTCCCAATGATTCAATCATCTCCCATGAGGCCCCTCCCA
CAACACATAGGAATTATGGGAGCTACAACATGAGACTTGG
GTGGGGACACAGAGCCAACCCATATCATTCCACTCCTCCC
AAATCACATATCTTCACATTTTAAAACCCAATCATGCATT
CCCAACAGTCCCCCAAAGTCTCAACTCATTTCAGTACTAA
CTCAAAAGTCCACAATCCAAAGTCTCATCTGAGACAAGGC
AAGACCCTTCTGCCTATGATCCTGTGAAATCAAAAGCAAG
TTAGTTACTTCCTATATACAATGGGAGTACAGGTATTATG
TTAATAAAGCCATTTCAAATGGGAGAAATTGGCCAAAACA
AAGTGGCTACAGGCTTCATGCAAGTCTGAAATCCAGTGGG
AAGTCAAATCTTAAAGCTCCAAAATAATCTCCTTTGACTC
CATGTCTCTCATTCAGATTATGCTGATACAAGAGGAAGGT
TTGCATGATTTGGGTAACTCTGCACTGTGACTTGAAGAGT
ACAGCCTCCCTCCCACCTGCCTTCATGGGCTGGCATTGAG
TATCTGCTACTTTTCCAGACATATGGTGCAAGCTGTCAGT
GTATCTACCATTCTGAGGTCTGGAGGGCGGTGACCTCTTC
TCACAACTCCATTAGGTGGTGCCTTGGTAGGGACTTTGTG
GGGATGCTCTGACCCCACATTTCCCTTCTGCACTGTCCTA
ACGTAGACTCTCCATGAGGGCCCCACCCCTGCAGCAAACT
TCTGCCTGGACGTCCAGTCATTTCCTTATATCTTCTGAAA
TCTAGGCAGAGGTTCCCAAACCCCAATTATTGACTTCTGT
GCATTCACAGGCTGAAAATCATGGTAAAGCTACCAAAGCT
TGATTGAGACTTGCATCCTCTGAAGCCACATTCCGAGTTC
TATGTTGGCCTCTTTCAACCATGGCTGGAACAGCTGGGAC
AGAGGGCACCAAGGCTACACACAGCATGGAATCTTGGGCC
CAGCCCATGGAACCACTATTTTCCCCTAGGTTTCTGGGCC
TGTGATAGGAGGGCCTGCCATAAGACCTATGTCATACCCT
GGAGACATTTTCCATTTTCCCTCTTTTCTTGGTGATTAAC
ATTTGGTTCTGTGCTACTTATATGAATTTCTGCAACCAAC
TTGAATTTCTTCAGTTAAAATGGGATTTTCTTTTCTGTCA
TATAGTCAGGCAGCAAATTTTCCAAACTTTTTTTTTTTTT
TTTGACACAAAGTCTCACTCTGCCACCTAGACTGGAGTGC
AGTGGTACAATCGTGGCTCACTGCAAGCTCTGCCTCCCGA
GCTAAATATCATTCTCCTGCCTCAACCTCCCAAGTAGCTG
GGACTACAGGAGCCTGTCAATGAGCCCAGCTAATTTTTTT
TTTTTTTTTGTATTTTTTTAGTAGAGATGGGGTTTCACCA
TCTTAGCCAGATGGTCTTGATCTCCTGACCTCGTGATCCA
CTCGCCTTGGCCACCCAAAGTGCTGGGATTACAGACATGA
GGCACTGTGCCTGGACAAATTTCCAAATTTTTATGCTATG
CTTTCCTAATAAAATTGAATGCCTTTAACAGCACTCAAAT
CACCTCTTAAACACTGTGCTGATTAGAAATTTATTCTGCC
AGATACTTTAAATCATCTCTCACAAGTTCAAAGTTTCACA
AATCTCCAGGGCAGGGGCAAAATGCCACTAGTCTCTACTA
AAACATAACAAAAGCTACCTTTGCTCCAATTCCTAACAAG
TTCCTCATCTCCATCTGAGACCACCTCAGCATGGACCTTA
TTGTTCATATCACTGTCAGCATTTTTGTCAAAGCCATTCA
ACAAGTCTCTAGGAAGTTCCAAACTTTCCCACGTTTTTCT
GTCTTTTTCTGAGCCCTCCAAACTGTTCCAACCTCTGCCT
GTTACCCAGTTCCAAAGTTGTTTCCACATTTTGGGGTATC
TTTTCAGCAACACCCCACTCTACTGGTACCAATTTACTGT
TTTAGTCCATTTTCATACTGCTGATAAAGACATATTCAAG
ATTGGGCAATTTACAAAAGAAAGAGGCTTAATTGGACTTA
TAGTTCCACATGGCTTGGGAGGCCTCACAAACGTGGTGGA
AGGCAAGGCAGAGCAAGTCACATCTTATGTGAATGGTGGC
AGGCAAAAGAAGAGCTTGTGCTGAGAAACTCCTGTTTTTT
AAAACCATCAGCTCTCCCGAGACCCATTCACTATCATGAG
AACAGCATGGGAAAGACCCGTCACCATGATTCAGTTATCT
CCTACCGGCTCCCTCCCACAACATATAGGAATTGTGGAAG
CTACAAGATGAGAATTGGAAGGAGACACAGAGTCAAATCC
TATCATCTTCCATCATCAGATGACTAATTGATCAAAATGT
ATATTTAGGATTTGGTAGTTATGTCTGTGGCTAAGCTGAT
ATGTTTAATTTCTGAAGTCCTATATATAAAAATAAATGTT
ATATGAAATTCTATATTCCTAGGGAGGTTCTTTGACACCA
GTCATCCATTTGTGCAGTCTGCTTTCTGTGAATAGAGAAT
AATATATGGTCTCTAAGATCTATTGGTTCATATTCTATAT
GTTCTATTCCCATTCAAATTCTAAATTCATCTGAAGTCTA
AAATTATCTCAAGATGGAGCTAATAATAGTTTTGTAGCCA
GGCATAAGACAATGGACTTTGGCATAATTCACAAATTTAG
TGGGGCGGTTCCAAGAAGGCCGAATAGGAACAGCTCCAGG
CTACAGCTCCCAGCGTGAACAACACAGAAGATGGGTTATT
TCTGCATTTCTAACTGAGGTACCAGGTTCATCTCACTGGG
CGTGTTGGACAGTGGGTGCAGCCCACTGAGTGAGAGCAAA
GCAGCGAGGCATCACCTCACCAGGGAAGTGCAAGGGGTAA
GGGAATTCCCTTTCCTAGCCGAGGGAAACCATGACACAAA
GCACCGGGAAAATCAGATCACTCTCAACCTAATACTGCGC
TTTTCCAAGGGTCTTAGCAAATGGCACACCAGGAGATTAT
ATCCCGTGCCTGGCTTGGAGGGTCCCACACCCATGGAGCC
TCCCTCATTGCTAGCACAGCAGTCTGAGATCTAACTGCAA
GGTGGCAGGAGGCTGGGGAGGTGTGCCCAGCATTGCTGAG
GCTTGAGTAGGTAAACAAAGTGGCTTGGAAGTGAACAAAG
TGGGTGGAGTCCACCACAGCTCAAGGAGGCCTGCCTGCCT
CTTTAGACTCCACCTCTGGGGACAGGGCATAGCCAAACAA
AAGACAGCAGAAACCTCTGCAGATTTAAATGTCCCTGTCT
GACAGCTTTGAAGACAGTAGTGGTTCTCCCAGCACGGAGT
TTGAGATGTGGGAACGGACAGACTGCCTCCTCAAGTGGGT
CCCTGACCCTGATTAGCCTAACTGGGAGGCACCCCTGAGT
AGGGGCAGACTGACACCTCACATGACTGAGTACCCCTCTG
AGACGAAGCTTCCAGAGGAACTATCAGGCAGCAACATTGG
CTATTCAGCAATATTCACTTTTCTGAGGCCTCTGCTGCTG
ATACCCAGGCAAACAGGGTCTGGAGTGGACCTCAGCAAAC
TCCAACAGACCTGCAGCTGAGGGTCCTGACTGTTAGAAGG
AAAACTAACAAACAGAAAGGACACCAATAGCAAAACCCCA
TCTGTACATCACCATCATCAAAGACCAAAGGTAGATAAAA
CCACAAAGATGGGGAAAAACAGAGCAGAAAAGCTGAAAAT
TCTAAAAATCAGAGCCTCTCCCCTCCAAAGGAATGCAGCT
CCTCGCCAGCAACAGAACAAAGCTGTACAGAGAATGACTT
TGACGAGTTGAGAGAAGAAGGCTTCAGACGATCAAACTTC
TCTAAGCTAAAGGAGAAAGTTTGAACCCATTGCAAAGAAG
CTAAAAACCTTGAAAAAGATTAGATGAATGGCTAACTAGA
ATAACCAATGTAGAGAAGTCCTTAAATGACCTGATGAGCT
GAAAACCATGGCACGAGAACTACGTGACAATATACAAGCT
TCAGTAACCAATTTGATCAACTGGAAGAAAGAGTATCAGT
GATTGAAGATCAAATGAATGAAATGAAGCAAGAGAAGTTT
AGAGAAAAAGAGTAAAAAATGAACAAAGCCTCCAAGAAAT
ATGGGACTATGTGAAAAGACCAAATCTACGTCTGATTGGT
GTACCTGAAAGTGACAGGAGAATGGAACCAAGTTGGAAAA
CACTCTGCAGGATATTATCCAGGAGAACTTCCCCAACCTA
GCAAGGCAGGCCAACATTCAAATTCAGGAAATACAGAAAA
TGCCACAAAGATACTCCTCGAGAAGAGCAACTCCAAGACA
CATAATTGTCAGATTCACCAAAGTTGAAATGAAGGAAAAA
TGTTAAGGGCAGCCAGAGAGAAAGGTCAGGTTACCCACAA
AGGAAGCCCATCAGACTAACAACAGATCTCTGGCAGAAAC
TCTACAAGCCAGAAGAGAGTGGGGCCAATATTCAACATTT
TTAAAGAAAAGAATTTTCAAACCAGAATTTCATATCCAGC
CAAACTAAGTTTCACAAGTGAAGGAGAAATAAAATCCCTT
ACAGACAAGCAAATGCTGAGACACTCTGTCAGCACTAGGC
CTTCACTACAAGAGCTCCTGAAGGAAACACTGAACATGGA
AAGGAACAACCAGTACCAGCCACTGCAAAAACATGCCAAA
ATGTAAAGACCATCAATGGTAGGAAGAAACTGCACCAACT
AATGAACAAAATAACCAGCTAACATCATAATGGCAGGTTC
AAATTCACACATAACAATATTAACCTTAAATGTAAATGGG
CTAAATGATCCAATTAAAAGACACAGACTGGAAAATTGGA
TAAACAGTCAAGACCCAAGAGTGTGCTATATTCAGGAGAA
CCATCTCATGTTCAGAGACACACATAGGCTCAAAATAAAG
GGATGGAGGAAGATCTACTAAGCAAATGGAAAACAAAAAA
AAAAAAGGCAGGGGTTGCATTCCTAGTCTCTGATAAAATA
GACTTAAAACCAACAAAGATCAAAAGAGACAAAGAACACC
ATTACATAATGGAAAAGGGATCAATTCAACAAGAAGAGCT
TGTGCTGAGAAACTCCTGTTTTTAAAACCATCAGCTCTCC
CGAGACCCATTCACTATCATGAGAACAGCATGGGAAAGAC
CCGTCACCATGATTCAGTTATCTCCTACGGCTCCCTCCCA
CAACATATAGGAATTGTGGAAGCTACAAGATGAGAATTGG
AAGGAGACACAGAGTCAAATCCTATCATCTTCCATCATCA
GATGACTAATTGATCAAAATGTATATTTAGGATTTGGTAG
TTATGTCTGTGGCTAAGCTGATATGTTTAATTTCTGAAGT
CCTATATATAAAAATAAATGTTATATGAAATTCTATATTC
CTAGGGAGGTTCTTTGACACCAGTCATCCATTTGTGCAGT
CTGCTTTCTGTGAATAGAGAATAATATATGGTCTCTAAGA
TCTATTGGTTCATATTCTATATGTTCTATTCCCATTCAAA
TTCTAAATTCATCTGAAGTCTAAAATTATCTCAAGATGGA
GCTAATAATAGTTTTTGTAGCCAGGCATAAGACAATGGAC
TTTGGCATAATTCACAAATTTAGTGGGGGCGGTTCCAAGA
AGGCCGAATAGGAACAGCTCCAGGCTACAGCTCCCAGCGT
GAACAACACAGAAGATGGGTTATTTCTGCATTTCTAACTG
AGGTACCAGGTTCATCTCACTGGGGCGTGTTGGACAGTGG
GTGCAGCCCACTGAGTGAGAGCCAAAGCAGCGCGAGGCAT
CACCTCACCAGGGAAGTGCAAGGGGTAAGGGAATTCCCTT
TCCTAGCCGAGGGAAACCGTGACACAAAGCACCGGGAAAA
TCAGATCACTCTCAACCTAATACTGCGCTTTTCCAAGGGT
CTTAGCAAATGGCACACCAGGAGATTATATCCCGTGCCTG
GCTTGGAGGGTCCCACACCCATGGAGCCTCCCTTGTTGCC
AGCACAGCAGTCTGAGATCTAACTGCAAGGTGGCAGGGAG
GCTGGGGGAGGTGTGCCCAGCATTGCTGAGGCTTGAGTAG
GTAAACAAAGTGGCTTGGAAGTGAACAAAGTGGGTGGAGT
CCACCACAGCTCAAGGAGGCCTGCCTGCCTCTATAGGGGA
CAGGGCATAGCCAAACAAAAGGCAACAGAAACCTCTGCAG
ATTTAAATGTCCCTGTCTGACAGCTTTGAAGACAGTAGTG
GTTCTCCCAGCATGGAGTTTGAGATCTGAGAACGGACAGA
CTGTCTCCTCAAGTGGGTCCCTGACCCCTGATTAGCCTAA
CTGGGAGGCACCCCTGAGTAGGGGCAGACTGACACCTCAC
ATGACTGAGTACCCCTCTGAGACGAAGCTTCCAGAGGAAC
TATCAGGCAGCAACATTGGCTATTCAGCAATATTCACTTT
TCTGAGGCCTCTGCTGCTGATACCCAGGCAAATAGTGTCT
GGAGTGGACCTCTAGCAAACTCCAACAGACCTGCAGCTGA
GGGTCCTGACTTTTAGAAGGAAAACTAACAAACAGAAAGG
ACACCAATAGCAAAACCCCATCTGTAGACCACAAAGATGG
GGAAGAAACAGCAGAAAAGCTGAAAATTCTAAAAATCAGA
GAGCCTCCGCCACTCCAAAGGAACGCAGCTCCTCGCCAGC
AACAGAACAAAGCTGTACAGAGAATGACTTTGACGAGTTG
AGAGAAGAAGGCTTCAGACGATCAAACTTCTCTAAGCTAA
AGGAGAAAGTTTGAACCCATTGCAAAGAAGCTAGAAACCT
TAAAAAAAGATGAGATGAATGGCTAACTAGAATGACCAAT
GTAGAGCAGTCCTTAAATGACCTGATGTAGCTGAAAATCA
TGGCACGAGAAATACGTGAGGAATATACAAGCTTCAGTAA
CCAATTTGATCAACTAGAAGAAAGAGTATCAGTGATTGAA
GATCAAATGAATGAAATGAAGCAAGAGAGAAGTTTAGAGA
AAAATGAGTAAAAACAAACGAACAAAGCCTCCAAGATATA
TGGGACTATGTGAAAAGACCAAATTTACGTCTGATTGGTG
TACCTGAAAGTGACAGGGAGAATGGTACCAAGTTGGAAAA
CACTCTGCAGGATATTATCCAGGAGAACTTCTGCTGCCTA
GCAAGGCAGGCCAACATTCAAATTCAGGAAATACAGAAAA
TGCCACAAAGATACTCTTCGAGAAGAGCAACTCCAAGACA
CGTAATTGTCAGTTTCACTAAAGTTGAAATGAAGGGAAAA
ATGTTAAGGGCAGCCAGAGAGAAAGGTCGGGTTACCCACA
ATAGGAAGCCCATCAGACTAACAACAGATCTCTCGGCAGA
AACTCTGCAAGCCAGAAGAGAGTGGGGGCCAGTATTCAAC
ATTTTTAAAGAAAAGAATTTTCAAACCAGAATTTCATATC
CAGCCAAACTAAGTTTCACAAGTGAAGGAGAAATAAAATC
CTTTACAGACAAGCAAATGCTGAGAGATTTTGTCACCACC
AGGCCTGCCTACAAGAGCTCCTGAAGGAAGCACTAAACAT
GGAAAGGAACAACCAGTACCAGCCACTGCAAAACATGCCA
AAATGTAAAGACCATCAATGCTAGGAAGAAACTGCATCAA
CTAATGAGCAAAATAACCAGCTAACATCATAATTACAGGA
TCAAATTCACACATAACAATATTAACCTTAAATGTAAATG
AGCTAAGTGGTCCAATTAAAAGACACAGACTGGCAAAGTG
GATAAAGAGACAAGACCCATCAGTTTGCTGTATTCAGGAG
ACCCATCTCATGTACAGAGACACACATAGGCTCAAAATAA
AGGGATGGAGGAAGATCTACCAAGCAAATGGAAAACAAAA
AAAGGCAGGGGTTGCAATCCTAGTCTCTGATAAAACAGAC
TTTAAACCAACAAAGATCAAAAGAGACAAAGAAGGCCATT
ACATAATGGTAAAGGGATCAATTCAACAAGAAGAGCTAAC
TATCCTAAATATATATGCACCCAATACAGGAGCACCCAGA
TTCATAAAGCAAGTCCTTAGAGACTTACAAAGAGACTTAG
ACTCCCACACAATAATAATGGGAGACTTTAACACCCCACT
GTCAACATTAGACAGATCAACAAGACAGAAAGTTAACAAG
GATATCCAGGAATTGAACTCAGCTCTGCACCAAGTGGACC
TAATAGACATCTACAGAACTCTCCACCCCAAATCAACAGA
ATATACATTCTTCTCAGCACCACATTGCACTTATTCCAAA
ATTGACCACATAGTTGGAAGTAAAGCACTCCTCAGCAAAT
GTGAAAGAACAGAAATTATAACAAACTGTCTCTCAGACCA
CAGTGCAATCAAACTAGAACTCAGGATTAAGAAACTCACT
CAAAACCACTCAACTACATGGAAACTGAACAACCTGCTCC
TGAATGACTACTGGGTACATAACGAAATGAAGGCAGAAAT
AAAGATGTTCTTTGAAACCAATGAGAACAAAGACACATAC
CAGAATCTCTGGGACACATTTAAAGCAGTGTGTAGAGGAA
ATTTACAGCACTAAATGCCCACAAGAGAAAGTAGGAAAGA
TCTAAAATTGACATCCTAACATCACAATTAAAATAACTAG
AGAAGCAAGAGAAAACACATCAGAAATGTAGCAGAAGGCA
AGAAATAACTAAGATCAGAGCAGTACCGAAGGAGATAGAG
ACACAAAAAACCCTTCAAAAAATCAATGAATCCAGGAGCT
GGTTTTTCGAAAAGATCAATGAAATTGATAGACCGCTAGC
AAGACTAATAAAGAAGAAAAGAGAAGAATCAAATAGATGC
AACAAAAAATGATAAAGGGGATATCACCACCGACCACACA
GAACTACAATCTATCATCAGAGAATAATATAAACACCTTT
ATGCAAATAAACTAGAAAACCTAGACGAAATGGGTAAATT
CCTGGATACATACACTCTCCCAAGACTAAACCAGGAAGAT
GTTGAATCCCTGAATAGATTAATAACAGGCTCAGAAACTG
AGGCAATAATTAATAGCCTACCAACCAAAAAAAAAAGTCC
AGGACCAGATGGATTCACACCTGAATTCTCTGGGAGATAC
AAGGAGGAGCTGGTAGCATTCCTTCTGAAACTATTCCAAT
CAACAGAAAAAGAGGGAATCCTCCCTAACTCGTTTTATGA
GGCCAACATCATCCTGATACCAAAGCCTGGCAGAGACACA
CACACAAAAAAAGAGAATTTTAGACCAATATCCCTGATGA
ATATCGATGCAAACATCCTCAATAAAATACTGGCAACCCG
AATCCAGCAGCACATCAAAAAGCTTATCCGCCGTGATCAA
GTGGGCTTCACCCATGGGATGCAAGTCTGGTTCAACAGAC
ACAAATCAATAAACATATTCCAGCGTATAAACAAAACCGA
AGACAAAAACCACATTATTATCTCAATAGATGCAGAAAAG
GCCTTTGACAAAATTCTACAGCTCTTCATGCTAAAAACTG
TCAACAAACTAGGTATTGATGGGATGTATTTGAAAATAAT
AAGAGCTATTTATGACAAACCCACAGCCAATGTCATACTG
AATGGGTAAAAAGTGCAAACATTCCCTTTGAAAACTGGCA
CAAGACAGGGATGCCCTCTCTCACCACCTCTATTTAACAT
AGTGTTGGAATTTCTGGCCAGGGCAACCAGGCAGGAGAGA
GAAATAAAGGTATGCAATTAGGAAAAGAGGAAGTCAAATT
GTTCCTGTTTGCAGATGACATGTCTGTATATTTAGAAAAC
CCCATTGTCTCAGCCCAAAATCTCCTTAAGCTGATAAGCA
ACTTCAGCAAAGTCTCAGGATACAAAATCAATGTGCAAAA
ATCACAAGCATTCTTACACACCAATAACAGACAAACAGAG
AGCCAAATCATGAGTGAACTCCCATTCACAATTGCTTCAA
AGAGAATAAAATACCTAGGAATCCAACTTACAAGGGATGT
GAAGGACCTCTTCAAGGAGAACTACAAACCACTGCTCAAT
GAAATAAAAGAGGACACAAACAAATGGAAGAACATTCCAT
GCTCATGGATAGGAAGAATCAATATTGTGAAAATGGCCAT
ACTGCCCAAGGTAATTTATAGATTCAATGCCATCCCCATC
AAGCTACCAATGACTTTCTTCACAGAATTGGAAAAAACTA
CTTTAAAGTTCATATGGAACCAAAAAAGAGCCCACATTGC
CAAGACAATCCTAAGCCAAAAGAACAAAGCTGGAGGCATC
ACGCTACCTGACTTCAAACTATACTACAAGGCTTCAGTAA
CCATAATCCAGCATATAAACAGAACCAAAGACAAAAACCA
CATGATTATCTCAATAGATGCAGAAAAGGCCTTTGACAAA
ATTCAACAGCCCTTCATGCTAAAACTCTCAATAAATTAGG
TATTGATGGATGTATCTCAAAATAATAAGAGCTATTTATG
ACAAACCCACAGCCAATATCATACTGAATGGGCAAAACTG
GAAGCATTCCTTTGAAAACTGGCACAAGACAGGGATGCCC
TCTCTCACCACTCCTATTCAACATAGTGTTGGAATTTCTG
GCCAGGGCAACCAGGCAGGAGAGAGAAATAAAGGTATGCA
ATTAGGAAAAGAGGAAGTCAAATTGTTCCTGTTTGCAGAT
GACATGTCTGTATACTTAGAAAACTCCATTGTCTCAGCCT
CAAATCTCCTTAAGCTGATAAGCAACTTCAGCTAAGTCTC
AGGATACAAAATCAATGTGCAAAAATCACAAGCATTCTTA
CACACCAATAACAGACAGAGAGCCAAATAATGAGTGAACT
CCCGTTCACAATTGCTTCAAATGGAATAAACTACCTAGGA
ATCCAACTTACAAGGGACGTGAAGGACCTCTTCAAGGAGA
ACTACAAACCACTGCTCAATAAATAAAGAGGACACAAACA
AATGGAAGAACATTCCATGCTCATGGATAGGAAGAATCAA
TATTGTGAAAATGGCCATACTGCCCAAGGTAATTTATAGA
TTCAATGCCATCCCCATCAAGCTACCAATGACTTTCTTCA
CAGAATTGGAAAAAACTACTTTAAAGTTCATATGGAACCA
AAAAGAGCCCAATTGCCAAGACAATCCTAAGCCAAAAGAA
CAAAGCTGGAGGCATCACGCTACCTGACTTCAAACGATAC
TACAAGGCTTCAGTAACCAACACAGCATGGTATCGGTACC
AAAACTGTGATGGAAGAGAACAGAGCCCTCAGAAATAATA
CCACACATCTACAATCATCTGATCTTTGACAAGCCTGACA
AAAACAAGAAATGGAGAAAGGATACCCTATTTAATAAATG
GTACTGGGAAAACTGACTAGCCATATGTAGAAAGCTGAAA
CTGGATCCCTTCCTTACACTTTATACAAAAATTAATTCAA
GATGGATTAGAGACTTAAATGTTAGACCTAAAACCATAAA
AACCCTAGAGGAAAACCTAGGCAATACCATTTAGTACGTA
GGCATGGGCAAGGACTTCATGTCTAAAACATTAAAAGCAA
TGGCAACAAAAGCCAAAATTGACAAATAGGATCTAATTAA
ACTAAAGAGCTCCTGCACAGCGAAAGAAACTACCATCAAA
GTGAACAGGCAACCTACAGAATGGGAGAAAAATTTTGCAG
TCTACTCATCTGACAAAGGGCTTATATCCAGAACCTACAA
AGAACTCAAACAAATTTACAAGAAAAAAACAATCCCATCA
AAAAGTGGGCAAAGGATATGAATAGACACTTCTCAAAAGA
AGACATTTATGCAGCCAATAGACACATGAAAAAATGCTCA
TCATCACTGGCCATCAGAGAATTGCATATCAAAACCACAA
TGAGATACCATCTCACACCAGTTAAAATGGCGATCATTAA
AAAGTCAGGAAACAACAGGTACTGGAGAGGATGTGGAGAA
ATAGGAACACTTTTACACTGTTGGTGGGACTGAAAACTAT
TTCAGTAATTGTGGAAGAGAGTGTGGCAAATCCTCAAGGA
TCTAGAACTAGAAATACCCCATTTGACCCAGCCGTCCCAT
TACTGGGTATATACCCAAAGGATTATAAATCATGCTGCTG
TAAAGACATATGCATACATATATTTGTTGTGGGACTATTC
ACAATAGCAAAGACTTGGAACCAACCCAAATGTCCATCAA
TGATAGACTGGATTAAGAAAATGTGGCACATATACACCAT
GGAATACTATGCAGCTATAAAAAAGGATGAGTTCATGACT
TTTGTAGGGACATGGATGCAGCTGGAAATCATCATACTCA
GCAAGCTATCACAAGAACACAAAACCAAACACTGCATGTT
CTCATTCATAGGTGGGAATTGAACAATGTGAACACTTGTA
CACAGGAAGGGGCACATCACACACCTGGCATGGGGTGGGG
GGAGCGGGGATGTATAGCATTAGGAGTTATACCTAATGTA
AATGACGAATTAATGGGTGCAGCACACCAACATGACCCAT
GTATACATATGTAACAAACCTGCCCGTTGTGCACATGTAC
CCTAGAACTTAAAGTATAATAAATAAATAAATTAATTAAT
TAAGAAAACAGATTTAGCTATTTATTGAGGAAGAGGTGCT
AGTAGGCATAAGAGATATAAAATGATCAAGATTGTGTCCT
TGAAGAACTCAAAATCTCTCTTTCCAAACAAATTCCAATA
TAAATAAGGCACAGGTAGACTCTGGGTGGTACTGTTAACA
CAGAAGGGAAATAAAGCTTGATGTGTTGATGAGAAGTAAT
AAAGAAAAGCTTCTGGAAAGATCAACATTGAGCTTCATGT
AGGAGAATAATTAGGCAATAGTGAAGCCAGCTCCTGTCAT
TACCAGGACTGCAGTATCACAAACTAAGAGGGAAAATGGT
AGAAAATGAGTGCCAATTCAGGCAGATGTCACATAGACAA
GGTGAGTATTTTTATTTTGTTATTTTTGTTTTTCTGTCAT
ATTAAGTTTTATACTTAATGAAGTATAATTTTCCCTAGAA
AAAAAGAAAGATGGTTAGTTTTGTTCCCCATCCGCCCGGG
CTTTGACAAGAATAGCAGATTGCAATTGTTAAGAATTTGT
CACTTTAAGTATTGTAACTTTTGTTTTGACTTCTATCTTG
GCTAATTTTCCCTAACTTGTGACAAAGATAGCTTTTGGCA
TCATCAGAATTTTATCCAATAATCTTAGACTAAGCAAGAA
AATGTTTTGGTTTTTGTTTGTTTTTGTTTTATTTTGTTTC
CAAATGTTACAAAAAAGAAATGGATTGGAGCCTTATTCCT
CTGGTTTGGATATCTGCATAATACTGAACTAACCATTAGA
GCCAAAGGGTTAGGGTTGGAAGTAAAATGTTCTTGTCTAT
CAAACCTGGGGCATTTGTTTCTCCTCTTCCTTAGCTTCAG
ATTTTGTGGTGGATGAAGTAATATTTCAGAATTATGATCA
AATTCATTGTACGTCCAGGAAAAATGGAATGATAGAATAA
AATGGTTATACAACCAGGGCAAAGAGATGCCTGTTTGATA
ATTCATATGGTTTGTCTCTGTCCTTACCCAAATCTTATCT
TAAATTTTAGCTCCCATAATCCCCACAAGTCATGGGAGGG
ACCCAGTGGGAGGTAATTGAATGATGGAAGCAGGTCTTTC
CCGTGCTGTTCTCATGATCATGAATAAGTCTCATAAGATC
TGATTGTCTCACAAAGGGGAGTTCCCCTGCCCGAGCTCTC
TTGCCTGCCATCATGTAAGATGTGTCTTTGCTTCTTTGAC
TTCCGCCATGATTGTAAGGCCTCCCTAGCCATGTGGAACT
GTGAATCCATTAAGCCTCTTTCCTTTATACATTATCGTTT
CTCTAGTATGTCTTTATTAGCAGTGTGAGAATAGAGTAAC
ACAGTAAATTGGTACTAGGTGTAGGGTGCTGTTGTTAAGA
TATCAAAACGTGGAAGTGACTTTGGAACTGGTTAACAGGA
AGAGGTTGGAAGAATTTGGAGGTCTCAGAAGACAGGAAGA
TATAGGAAAGTTTGGAACTTCCTAGAGACTTGTTGAATGT
GTTTTGTTTTGTTTTGTTTTGTTTTTACCAAAATGCTGAC
AGTGATATGAACAAAAAAGTCGAGACTGAGGCGGTCTCAG
ATGGAGATGAGGCTATTGTTGGGAACTTGAGCAAAGGTGA
CTCTTGCTAAGTCTTAGCAAAGAGACTGGCAGCATTTTGC
TCCTGCCCTAGAGATTTGTGAAACTTTGAACTTGACAGAG
ATGATTTAGGGCATCTGGTGCAAGAAACGCTTCTGGTGTG
TTTCTAAACAGCACAATATTCAAGAGGTGATTTGAGTGCT
GCTAAAATCATTCAGTTCTATGTATTCACAAAGATATGGT
TGGAATTGGAAATTATATTTAAAAGGGAAAGCAGAGCATA
AAATTTCAGAAAATTTGCAGCCTGATAATGCAGTAGGAAA
GAAAAACCCATCTACTGAGGAGAAATTCAAACTGACTGCA
GAAATTTGTATAAATTACGAAAAGCCAAATGTTAATTGCC
AAGGCAATGGGGAAAATGTCTCCAAGGCATGTCAGAAGTT
TTCACAGCAGTCCCTCCCATCACAGGCCCACAGGCCTAGG
AGAAAAAAACGATTTTCTGGGCTGGGTCCAGGGCCTTGCC
ACTTTGTGCAGTCTTAGGACTTGTTTCCCTATATCACAGC
CAGAGCGAAAGGGGCCAACATACAACTGAGACTCTTTGCA
CCCTTCAGAGGGTTGGCAGCTTCAAGCCTTGGCAGCTTAC
AGGTGGTGCTGGGCCTGTGGATTCAGAGTTAAGAACTGAG
GTTTGGGAACCTCTGCCCAGATTTCAGAGGATGTATGGAA
ATGCCTGGATGTCCAGGTTAGAGGTATGTTGCAGGGATGC
AGCCATTCTGGGGACCCTCCGTTATGGCAGTGTGGAAGGG
AAATGTGGGGTGGGAGCTCCCATACAGAGTCCCTACTGGG
AAACTGCTAGTGAATCTGTGAGAAAAGGGACCCCGTCCTC
CAGCCCCCAGAATGGTAAATCCACCAACAACTTACCCTCT
GCACCTGGAAAAGCCACATACACTCAATGCCAGCCGTGAA
AGCTACCAGGAGGAGGAATTACCCTCAAAACCACAGAGAT
GGAGCTGCCCAAGTCTATGGGAGCCCACCTCTTGCATAAG
TGTGACCTGGATATGAGACGTGGAGTCAAAAGAGATCATT
CTGGAGCTATATAATTTGACTACCCTGCTGAAGTCTGGAT
TGCATGGGGCTTATTGCCCCTTCATTTTGGCAAATTTCCC
CCATTTGAAATGGTTGTATTTACCCAATGCCTGTACCCTC
ATTGTATCTAGGAAGTAACTAACTTGATTTTGATTTTACA
GCCTCATAGATAGAGGGGACTTGCCTTGTCTCAGGTGAGA
CTTTGGACTATAGACTTTTGAGTTCATGTGAAAATTAGTT
ATGACTTTGAGGAACTCTTGGGAAGGCATGACTGGTTTTG
AAAAGTAAAGACATGAGGTTTGATAGGGGCCAGGTGCAGA
ATAGTATGGTTTGGCTCTGTCTCTATCCAAATCTCATCTT
GAATTTTAGCTCCCATAATCCCCATATGTCATGGGAAGGA
CCCAATGGGAGGTAATTGAATCTCATGAGATCTGATGGTT
TTATAAAGACGGATTCTCCTACACAAGCTCTCTTGCCTGT
CACCATTTAAAACTGCCTTCGCTTCTCCTTTGTCTTCTGC
CATGATTGTGAGGCCTCCCCAGGCACACAATGTGGAACTG
TGAGTCCATTTTCTTTATAAATTACCCAGTCTCTCCTATG
ATTTTATTAGTGACGTGAGAACAGACTAATACAATAATAT
ACAATGTATTATTCTGTTTATTATAACGATGAGCTTATTT
CAAACCTAACCTTATTTGTGTTGGTTTGAAGGCGGAATAT
CAACGTTAAATGTGCCCATGAAACTTTCTCAGTGACTATC
TGGACTCCACTTATAGATGACCCTTATTAAATGAGACAAA
CGTGGATCTCAGAAAAACAGTGACTCAAATTAAATTGTTG
ATACTAAAACACAAAGAGTAATTTTTCATGAAAATTTTCT
TAAGAGTTACATATCTTCAGAACAGAAACAAACAAAAAAT
AAATCTATCAGTTAATATGGCCAACCACTGTGGAAACAGG
CAGCAATAATGACCAAAGTGCCTGAGTTCCTGATTATGTT
TACCCATTTCTTTATTTTAATGTCTCAATATTAACGCCTA
GATATGTGCTTCTCTGTTGGATTTCTAGCTGAGGAAACTG
TAATTATAACTGTTTAGTCTGGAATGCAAACATATGTTTA
AATGTTTTTTTTGGAGGAAAAAATGTATACTACAGATCTA
AGGCCATATCAAACCTCATTTGAAATGTCTAGGAAGATAC
TAAATGTCACATTAGCAGAACCATTATCTGGTGTTGAACA
AGCAATTTGACTATTTGATTTATAGCACCCAAGAAATCTA
AATCTATATGCCACAGTTGGTAACTAATGATTGTACTCCA
ATTACAGAAGGCAGGGTGCTATTGGTGGGTGAGTGGAGTT
GTAGCAGTCCTAAGGGAACAGAATCTAATGTACAAAGAAC
CATAACTGAGACCTGGAAGCCAGGGTTGGGATAATAAATT
AGTGATTGATGGCAATGTCTGTTTTATAGTGATTGAAACT
GTAACACTTATAAATCTTGGTTTTGAAAATGTTACATGAG
AATCACCACAGAAAATAGGAGAGCTTCTATACAATCCAGC
TCAAAAAGCTCATGCTTACAACATTTGAACAACTGCCAAC
AGTTATCTGACATATAATGTTTTGGACTGAGAAGGTATGC
TACATATGAGGTTTTTGATAATGTGTAGCTGAATATGAGT
TTAAGAATAATTGAATAATTGAGTGGAAAGAAAGTGGAGA
TAACAAACTTTTTTTCATTAACTCCAATTATGGATATAGT
TACAAATTTAGAATGGTGACTTGAAGAAAATACAGAGTTC
TGTAAAAATTATTTAATTAGCAAGTTGCTAGTCATATTTT
CCCACTGAGAGGAAGAAAAAAATGAAGAAGAGAATATTAA
TTAACTAAGATAAAGGCGATTAAGATCACATTGGAAAAGC
TTACAGCTCTGGATGAAAATAGGCATAGGTATGTATGTAC
CTTTCTCTAAGAGACGAGAAAAGGAATCTTCATATATATA
ATACGTAGAAAAATTTGAAGGAAAAGTGAATAAATGTGTC
TATGTTCAATCTTTTTTAGGTAGATTAAAAAAATAAGTTT
ATTTATCAATAGATATATAAAAAATTTTCTATACAATTAA
AGTACCTATTAAGATTACAAAACTGCAGGGCTAGTATTAC
ATTTTCTTCACCAAGGGAGCAGTTTCGGATTTTTAATCTG
TAAAATAAAGTCAAATGAGATGAACTATGTACAAAAGTAC
TGGTAAACTCTTTTTAGTTATAAAAATGGTCTTGTTTTAT
AGATGTAATCAAAACTATACATAAGTCAACATCAGTTTAG
CCTTAAACACGTTTACACTGATAGCATAGATATATTTACT
TGTGATTGCACATATAAAGTACATATAATGCTCTTATGTG
ATGCATGTGATATCATAGGCTGTATTGATTTTAGAGGACT
AACACTTAAATGATTATAATTTTTGTTTTTAAACTTAATG
TTGAAAGAAAGCATGAAAAGGAAATATATTTTTTTCTAAA
GTTCCAAGTAACCTTGTAAACATAGTTTAACATATTGTTT
TTCCCAAAACAAGTGACTGGAGAGCTCTTTTGAATTATTT
ATGCTAACCATCTGTTCCTTGCTTAGCATATCTTGCAGAA
CAGACAAATCTCATGGCCTTCAGACGTTAGCTACTACTAC
TTCTAGATGAGCAGCTGTTTTCTTATCAAAAATCCATACT
GAAGCTGTTCATTCTAAATTGGTAAATTTCATTAGTATCT
CCAGGGCTTCAGTTGAATTAATCTACTTAAACAGCATTCT
TCTTAAAAACAGGTGCTCAAGTGACTTATCCCAATTCTAT
CATTTAAACAATAGTAAATAAGAAAAAAAATCTGTTTTTT
TGAAAAAACAAAATAGTATGATTGGTTTCATTTAGCATTT
GTTTTGAAAACAAAGTATAGTTTTCAACATATGATACTCT
TATGATACTGCCCTAATCAAACAGTGATCCCAATTTACAA
ATGGAATTAACATTTTACAGTAGTTTTTATTATAATATTA
AGATGATACACTCAAATAAAAATGTTTTCTGATCAGTCTA
TATGTCCTAGGGCTGCTATAAAAATTGTCACAAACTTGGT
TTCTTGAAAAAAAAATATTTTTCACAATCCTGGGGGCCAG
AGGTCCAAAATCAAGATGTCAGCAGGACCACTGTCACTTT
GTATGTTCTAGAGGAGAATACTTTCTTGCTTCCTCCAGCT
TTTGGTGGCTTTCAGTGTTCCGTGATTATGCTTACACCAA
TCCCTGCCTTTGAGGTCACATTGCATCTTCCTTTTCTCTT
CATGTACTTTTCCATGGACTCCCTAAGATTACTTTTCATA
GCCTTCAGGGAACATCTGGATAATTCAGGTTAATCACTCT
ATGTTGTCAAGGAAAAAAAAAAAATTGCTTTGAACAACTT
AGACAAGGAAAGCTTTATTTAAGACTATTGCAATAGGGAA
GAGAGGTTTACCTCAAGTCATTTAAGCAAAAGGTAGGGAA
GATTTTAAGCACTGGAGTGAGTTAGTGGAAAATACCAGAG
GATAATTTAGGGGAAAGTTGGTTAGTGTTACTAGGCCATC
TGTGTTTGCTTCTTGTTACCTACAGAAAATTGGCTCTGAC
CCTCACACAGAGATTGGGAGATAGGAGCCCTATATTTTTT
ATGATTACATTTTAAAGAGATGGCTCCCTGGCCCTTGAGA
AAAACATTTCTGATTGTAAAACTGTCCAGAGTCTGGGAGT
AGATTTACATCTCAAAGGAGCAGGGAAAGAGTTTACAATT
GCAAGTTTTCTGAAGTAAGGGCTCTAATTAAAGGGAGGTC
AGGAGCTTATAATCATTCATAAATCTGTCTCAAGTTTAGT
CAAGCTGAGGGGAAGAGTAAGACTCTAGGTCAATGTTGAG
CTCCTTAACTTAATCACATCTGCAAAAACGCTTTTTCTAA
TTAAGTTAACATTTGCAAGTTCCAGGGATTAATACATGTA
TTTTGCGGGGGAGGGGCATTTTTCAGCCTACCACAGTCAA
CAAAATAGTAAATAACATGCATAACTCTCTTTATACTCAG
GCCTCTTAAAAGTTCTTAGCACTTGAATACTTAAGAGTAA
AAAAATTATGTACACTTTCACAACAGACTGAACCAGTTTC
TTTATCTCTCACAAAACTGAATTGCAGAAATTCCTGCTTG
GGCCTTACATTACCTCTCGTCTCCTCTAAAACATCATTTT
GTTCTTTGTCAATTTACTATTTTGTATGGACTATTTTTTT
TTAATATCACAAACACCTCGTCATTTCTTCCTCCATATTG
ATAGTTTTCTTCTAAGGAAGCCCATTAACTCATTCAGCGC
CACTCATAAACCATTCCACTCAGGATTTTCAGAAAGAGTA
AAGGAATTCATAAATTTAAAATAATTTCAAAATAAATCAA
ATTAACAATAAGAACATTTGGATTGCCTTGGAGTCATTCA
TCTTTAGTTTCTATACAAATATTGCACAACTGACTTCTGC
ATAAGGCAGACATTTTTTGAGGGACATAAAGTTTACTATA
TCCCTCACCAAATGTAAAAGTTTAAGCAAAACATAAAACA
ACAAATTAAACAATACATAATTATCCTAGCAGAATATTTA
GAATCTTGGCTTTTGGCTGTTGTAATTCAGTTATATCAGT
TCTTCCTCATGCGAATCAAAGCCCAGCCACTTTTATTGAG
CCTGGCTTCCAGAAACAAATCTCTGTCTCTCTTTATTTAT
TGTTATTTATTTACCCTTTGTCACAGTTTAATATTTTTTT
TCTTGTATGTAGAAAATACACTGCTAATTTCATTTCACCC
GTTTCTTCACCTTGAATCAGTGTTTTTGAGGGTCCTAGAA
AACTTCTAGCATAGGTAGTAGTTATCTTTACTGAAAGTCT
TCATTTTGGGAGACTTTATTATGCTGATGCCAATTGCAAA
TCTAAAGAGCAGGCTTCTTTGGAAAAAAAAAAAACCTAAA
CTGATATCAAGTAGGACATGTTGGTACACGTTGATTCATG
GAACATATAACAAATGAAAAATTGTTTATTTATTCAAATA
AATTTTATTTAAAGAACACCACTTTAATGTTTCTTGTTTA
AGTAACAGCATTTTTAATGTTCCTTAGTGATTCAGTGCAG
ATGAGTGTACTGATTTGTTTTAAAGAGTACAAAATTGATT
TGACCTAAGAGTATCATTTGAAATCAAACATGAAGCTTAG
TACTTTAAAGATCATTTTTACTTGAAATTCACTTTAAAAT
ATCTTTTAACATGCTTAAGCCCTTTTTTAAAAGCAAAGAG
ATAAACTGCTTATTTGCTATCTACTTTGTTTATAAATATG
TCCTGTGAAGTATTGGATGGCAAATCAGATTGTAAAAGCA
TTCAGATCCCATATTTCTAGAACTCAACTTCAGAGCATGT
TTGCAATAGCAGTTGGTTGTAACTAAATTAGTGAAATAAT
AAGTCAATTTCAGCAAGGACAGATTTTTTTAAGTCTTGAA
ATTTATAAACATTGAGTATATCATTTGATTGAACTTACAT
ATTAATTATATGTTATACTTTTATTTTTAAACCTGTTTTA
TTCCCTTAAATAATGCAGTAACGAGAATGTAAAAATTGAT
TTTAAAATTGGGGAGCAATGTTGAAAACTATATTTTTTCC
TAAACATAAATGCTTATAAGAATATGTAAGATTTCAATGC
AAGTCATGCCATAGGACTCTGGTTCTCAAACTTTACTTCA
TTTGCAACTCATTGAGATTATTAAAGACACAGGCACACAT
ATGTTTATTGCAGCACTATTTACAATAGCGAAGACATGGA
ACCAACCCAAATGCCCATCAGTGATAGACTGGATAAAGAA
AATGTGGCACATATACACCATGGAATACTATGCAGCCATA
AAAAGGAATGAGATCATGTCTTTGTAGGGACATGGATAAA
GCTGGAAGCCATCATCCTCAGCAAACTACACAAGAATAGA
AAACCAAACACTACATGTTTCACTAATAAGTGGAAGTTGA
AAATTGAGAACTCATAGTCACAGAGAGTGGAACAACAGAC
ACTGGGGCCTGTTGAGGGGTGGGGGTGAGGGGAGGGAGCT
TAGAGGATGGGTCAATAGGTGTAGCAAACCACCATGGCAC
ACGTATACCTGTGTAACAAACATACACATGTTATGCACGT
GTATCCTTTTTTTTTCTTTAGAAGCAATTTTTAAAAGCCT
GTATTATAGCTCTAAATTTAATTTGTATAGGATGAAACCT
GGAAATGGGGTTTTTAAAGTCTCCAGGTGATGTTAATGTG
TACCTAAGTTTGAGAAGAGAATCATTGTTATAAAAAACTA
TTTTTTCTTGTTGAAACTGAATGATTGATGATTGTTAAGT
TTTATCTGTCAAGTAAGGGAGGTTTCCTCTTAGAAACTAG
TGTGTCTGCTTTATAAATGCAGTTAAATGCTTTAGCTCTG
ATTTCCAATGCAATTGACCATAAAACTATCCTCATTATCA
CTTTGCTTACAGATCACTAGTTCATAATGCCTTTAATGTC
TCCTATTTGCATTTAAAAATCATTTTTCACTGAAGTTGAT
ATGTGAAAGATTGTGACATCCATCCTATTCTATTTGGTGA
AGTGAATACATTTGTGGAAAGAAAAAATATATTTTAGTGT
AACTTGATGATGACAGTAATTTTATAAATATATAGGTACA
TAATATTAAACACAAAGTTAACTGTTGAGGGTGAGTTTTT
AATCTTAGTAACCCCAATATAGCAATTAATTTATTTAAAA
AAAACACTTTGATTTTCCCCATGTTTTATAATTTACTTTG
TTTTCCTGATTAACATGATACTCTGAATTCTGATAGGCAA
GAATTAGTATGCTCTACAATAGAAATATGTTGTTATTGGT
GAGGAGAGTATTTTTTTGTATTACCAAGACTTCACAGAGG
GAGCAGAGCAAGGTGGCAGAGTAGGACTGTCAAGTGATTG
TACCCTGCAGAAACATCAGTTTGAACAACTACTCTTGTGC
AAATATACCTTAAAAAAAGACTGAGAAAACCAGATGAGAA
ATCATAGTACCTGGTTGTAGGACAGTATTAAGAAAATATG
CATTTAAGATGGGAAAAAGAACACTTTTACATTACCCACA
TCACCCTTCCTCCAAAACCAAGCAGTCCTGTGTGAAAAGG
GAGGCTGTCTGCTTGAGGAAAAGGAAGGAATGAGCCTAGG
ACTTTGCATTAAACCCAAACACTGGGCCTGCCAAAGTAAA
GCTCAGCACTTGGGAAAATCCCATAGCCCTATATTCCAAG
CCAGTAACTATAAACTAAGTTTCTGCACCCTCCTTGGTGC
CAGGAAAGATCAAATAACCCCAGGATGAAGGTTTGCTTGG
TGAATTCAGTCTCCAGCCTTCATCAGCACCAACTAATATC
ATTGGCCTGAGGTCCCAGGCAGCCTTAAGCACAGACAGAC
CTCAGTGTCCCTGAGCTTCTGACTCTCCTCATTGCCACAA
CTGCTATAATGTATCCCAGACTTTTGGCAGTGCCACACTG
ACTGCAGATGCATTTGGCTTCTTATGTGCCCCAGTACTGA
AATAAGCGCGGGCTTTTCTAGAAAAAGCTGGTCTATAAAG
ACTAAGAACCTATATCTTACAATAATACAAACATTGACCA
ACAACCACAAGGATCAGGAATATCCAGGGAAACATGACAT
AATGAAATGGACAAAATAATGTGGCCTAAAGAAATGGTAA
TTATAAATTACCTGATAAATATTTCAAAATAACTCTTTTG
AGCAAGATCATTGAATTTCAAGAAAATCCAGAAAAAATTC
AATGGGAAAAATTAAAAAAAGTGAGTAGAATGAGAAATGA
AATAGATTTAAATTAAAAACGAAGTTAAACATAAATATTG
GAACTGAAAAAATACAATTAACGCAATGAAAATGCAAAAA
AAAAAAAAAAAAAGAGTATCAACAGCAGAATTGAACAGGC
AGAAAAAAATTGTAAATTTAATCATACTTTATTTGAAAAT
ATATAGTAAGAGGAGAAAAAGAAAAAAAAAATAGAAGGGA
TGAAGAAAGCTTACATAATTTTTGAAACACCATCAAAAGA
GAAAATGTTCAAATCATAGAAGTTAGAAGTTAGAAAAGGA
AAGAGAGATAATGGAGTAGAATGCTTTATTAAAGAAATAT
TAGGGCCAGGCACGGTAGCACAAGCCTGTAATCCCAGCAC
TTTGGAAAGCCAAGGCAAGTGGATCACCTGAAGTCAGGAG
TTCGAGATCAGCCTGGCCAACATGCCAAAACCCTGTCTCT
ACTAAAAATACAAAAATTAGCCAGTCATGGTGGCACATTC
TTCTAATCCTAGCTACTTGGGAGGTTGAGGCAGGAAAATC
ACTTGAACCCAGGAGGCAGAGCTTGCAGTGAGCCAAGATT
GGGTCACTGCACTCCATCCTGAGTCAGAGTGAGACTCTGT
CTCAAAAAATAAGAAAAAGAAATAGTAGCAGGAAACTTTC
CAAATAGATATATTTTGATCAAATTGTCAAAAGTCAAAGG
CAAACAAAGGTTCCTGAAAGCAGTAAGTAAATAAATAACA
TATAAGGGAGTTCCAATACATTTAGCAGGTGACTTCTCAG
CAGAAAAGTTACAGGCCAGGAGGGAATGGCATAATATATT
TAAAATGCTGAAGAAAAGAAACCACCAACCAAGAATAATG
CAGTCAGAGAAGCTGTCCTTTACAAATAATGGAGAGATAA
AGATTTTTTCAAATAAATAAAAGCTTAGGGATTTAATTGC
CACCAGACTTATCCTACAACAAATTCTAATGGGAGTTCTT
CAAGTTGAAAGAAGGACACTAATCAGTAACACAAAAACAT
CTGAAGATATAATACTCATTTGGTAAAAGTCAGTATACAG
TCAAAATCAGAATACCCAAAGACTGTGATGGTGGTATATA
AATTATATAAATCTTCAATATGAAAACTATAAGAAAAAAC
TATGAAAATAATAATAACTACATCAATATGTAGCTATAAA
ATATGATATAAAATATTTAAAATGTTAATAGTGACATAAA
ATTCAACATGTGGGAGGGAGAGATCAAGTAAAAGTGTAAA
GTTTTGCTTTTATGTGTGTGTGTGTGAATTTTTTTTTTGG
CAATAAAAGATAAGTCGTCATCAACTAAAAATACCTGTTA
TGACTATAAGATGTTTTTTGTAAGCCTTCTTGTGATCACA
AAGCAAAAACCTATTGTAGATAGATATTCAAAAAAATAAA
AAGCAAGGAATCAAAACATACAACTAGAGAAAATAACTTA
TTCAGAAAGGAAGACAGCAAGAGAAGAAGAAAGGAAAAAG
AACAAAAGATCAACAAAATAACTAGTAAGCAATTATCAAA
ATGGCAACAGTAATTCCTTACTTATGAGTAATTATCTTGA
ATATAAATTAATTAAATTTTCTCCAATGAAAAGGTATAGA
GAATGTGAATGGATTTGAAAAGAAAAAACTAGAAACACTA
CAAAAGTGATTGAAAAGATGAGCAAAAACTAATATTTGAT
TTTTTAAGGTAAAACAACAAACCATCAGCTACATTGATTA
AGAAAAAAAGAGCCAACACTGCAATGGTACATGCAAATAC
AAAGGATTATAAAGGATTATTAAACATAATTATATGTGAA
AAAATTGGATCACCTAAAAGATATGGATAAATTCCTTGAT
ACATAAGACCTACTAAGACTGAATAATGAATAAATAGAAA
ATCTGAATAGACAAATAACAAATAAGAAAATTGAATCAAA
AAATAAAAAGGCTCCTGTCCAAGAAAAGCCTTAAACCTGA
TGGTTTCACTGCTAAGTACTGTCAAACCTTTAAATAACAA
CTAATACAAATACTTCTCAAACAGTTCCACAAAATAAAAG
AAGAGAAAATAATTCCAATCACACTTAACAAGGTCAGCAT
CATCCTTATAGCAAATCCAGACAAAGACACTTCAGAAAAA
CCAAATTATAGGCCAATGTTTATGATGAAAACAGGCGCAA
ACATTCTCAACAAGATACCAGCTCATGCCTGTAATCCTGG
CACTTTGAGAGATCAAGGCAGGCAGATCATGAGGTCAAGA
GTTCGAGACCAGCCTGGCCAATATGGTGAGACCCCTCTCT
ACTGAAAATACAAAAATTGGCCTGGTGGCGAGCCTGTAAT
CCCAGCTACTCAGGAGGCTGAGACAGGAGAATTACTTGAA
CCTGGGAGGCCAGAGGTTGCAGTGAGCCGAGATCGTGCCA
TTGCACTCCAGCCTGGGCAATAAGAGCAAGACTCCACCGT
CTCAAAAAAAAAAAAAAAAAAAAAAAAAAAAAAAAAAAAA
AAAAAAAAAAAAAAAAAAAAAAAAAAAAAAAAACCTAAAC
TGATATCAAGTAGGACATGTTGGTACACGTTGATTCATGG
AACATATAACAAATGAAAAATTGTTTATTTATTCAAATAA
ATTTTATTTAAAGAACACCACTTTAATGTTTCTTGTTTAA
GTAACAGCATTTTAATGTTCCTTAGTGATTCAGTGCAGAT
TAGTGTACTGATTTGTTTTAAAGAGTACAAAATTGATTTG
ACCTAAGAGTATCATTTGAAATCAAACATGAAGCTTAGTA
CTTTAAAGATCATTTTACTTGAAATTCACTTTAAAATATC
TTTTAACATGCTTAAGCCCTTTTTAAAAGCAAAGAGATAA
ACTGCTTATTTGCTATCTACTTTGTTTGAAAATATATAGT
AAGAGGAGAAAAAGAAAAAAATAGAAGGGATGAAGAAAGC
TTACATAATTTTTGAAACACCATCAAAAGAGAAAATGTTC
AAATCATAGAAGTTAGAAGTTAGAAAAGGAAAGAGAGATA
ATGGAGTAGAATGCTTTATTAAAGAAATATTTTTCTTGTT
GAAACTGAATGATTGATGATTGTTAAGTTTTATCTGTCAA
GTAAGGGAGGTTTCCTCTTAGAAACTAGTGTGTCTGCTTT
ATAAATGCAGTTAAATGCTTTAGCTCTGATTTCCAATGCA
ATTGACCATAAAACTATCCTCATTATCACTTTGCTTACAG
ATCACTAGTTCATAATGCCTTTAATGTCTCCTATTTGCAT
TTAAAAATCATTTTTCACTGAAGTTGATATGTGAAAGATT
GTGACATCCATCCTATTCTATTTGGTGAAGTGAATACATT
TGTGGAAAGAAAAAATATATTTTAGTGTAACTTGATGATG
ACGAAGTAATTTTATAAATATATAGGTACATAATATTAAA
CACAAAGTTAACTGTTGAGGGTGAGTTTTTAATCTTAGTA
ACCCCAATATAGCAATTAATTTATTTAAAAAAAAACACTT
TGATTTTCCCCATGTTTTATAATTTACTTTGTTTTCCTGA
TTAACATGATACTCTGAATTCTGATAGGCAAGAATTAGTA
TGCTCTACAATAGAAATATGTTGTTATTGGTGAGGAGAGT
ATTTTTTTGTATTACCAAGACTTCACAGAGGGAGCAGAGC
AAGGTGGCAGAGTAGGACTGTCAAGTGATTGTACCCTGCA
GAAACATCAGTTTGAACAACTACTCTTGTGCAAATATACC
TTAAAAAAAGACTGAGAAAACCAGATGAGAAATCATAGTA
CCTGGTTGTAGGACAGTATTAAGAAAATATGCATTTAAGA
TGGGAAAAAGAACACTTTTACATTACCCACATCACCCTTC
CTCCAAAACCAAGCAGTCCTGTGTGAAAAGGGAGGCTGTC
TGCTTGAGGAAAAGGGAAGGGGAATGAGCCTAGGACTTTG
CATTAAACCCAAACACTGGGCCTGCCAAAGTAAAGCTCAG
CACTTGGGAAAATCCCATAGCCCTATATTCCAAGCCAGTA
ACTATAAACTAAGTTTCTGCACCCTCCTTGGTGCCAGGAA
AGATCAAATAACCCCAGGATGAAGGTTTGCTTGGTGAATT
CAGTCTCCAGCCTTCATCAGCACCAACTAATATCATTGGC
CTGAGGTCCCAGGCAGCCTTAAGCACAGACAGACCTCAGT
GTCCCTGAGCTTCTGACTCTCCTCATTGCCACAACTGCTA
TAATGTATCCCAGACTTTTGGCAGTGCCACACTGACTGCA
GATGCATTTGGCTTCTTATGTGCCCCAGTACTGAAATAAA
CGCGGGGCTTTTCTAGAAAAAGCTGGTCTATAAAGACTAA
GAACCTATATCTTACAATAATACAAACATTGACCAACAAC
CACAAGGATCAGGAATATCCAGGGAAACATGACATAATGA
AATGGACAAAATAATGTGGCCTAAAGAAATGGTAATTATA
AATTACCTGATAAATATTTCAAAATAACTCTTTTTGAGCA
AGATCATTGAATTTCAAGAAAATCCAGAGAAAAAAATTCA
ATGGGAAAAATTAAAAAAAAAAAGTGAGTAGAATGAGAAA
TGAAATAGATTTAAATTAAAAACGAAGTTAAACATAAATA
TTGGAACTGAAAAAATACAATTAACGCAATGAAAATGCAA
AAAAAAAAAAAAAAGAGTATCAACAGCAGAATTGAACAGG
CAGAAAAAAATTGTAAATTTAATCATACTTTATTTGAAAA
TATATAGTAAGAGGAGAAAAAGAAAAAAAAAATAGAAGGG
ATGAAGAAAGCTTACATAATTTTTGAAACACCATCAAAAG
AGAAAATGTTCAAATCATAGAAGTTAGAAGTTAGAAAAGG
AAAGAGAGATAATGGAGTAGAATGCTTTATTAAAGAAATA
TTAGGGCCAGGCACGGTAGCACAAGCCTGTAATCCCAGCA
CTTTGGAAAGCCAAGGCAAGTGGATCACCTGAAGTCAGGA
GTTCGAGATCAGCCTGGCCAACATGCCAAAACCCTGTCTC
TACTAAAAATACAAAAATTAGCCAGTCATGGTGGCACATT
CTTCTAATCCTAGCTACTTGGGAGGTTGAGGCAGGAAAAT
CACTTGAACCCAGGAGGCAGAGCTTGCAGTGAGCCAAGAC
TGGGTCACTGCACTCCATCCTGGGAGTCAGAGTGAGACTC
TGTCTCAAAAAATAAGAAAAAGAAATAGTAGCAGGAAACT
TTCCAAATAGATATATTTTGATCAAATTGTCAAAAGTCAA
AGGCAAACAAAGGTTCCTGAAAGCAGTAAGTAAATAAATA
ACATATAAGGGAGTTCCAATACATTTAGCAGGTGACTTCT
CAGCAGAAAAGTTACAGGCCAGGAGGGAATGGCATAATAT
ATTTAAAATGCTGAAGAAAAGAAACCACCAACCAAGAATA
ATGCAGTCAGAGAAGCTGTCCTTTACAAATAATGGAGAGA
TAAAGATTTTTTCAAATAAATAAAAGCTTAGGGATTTAAT
TGCCACCAGACTTATCCTACAACAAATTCTAATGGGAGTT
CTTCAAGTTGAAAGAAGGACACTAATCAGTAACACAAAAA
CATCTGAAGATATAATACTCATTGGTAAAAGTCAGTATAC
AGTCAAAATCAGAATACCCAAAGACTGTGATGGTGGTATA
TAAATTATATAAATCTTCAATATGAAAACTATAAGAAAAA
AACTATGAAAATAATAATAACTACATCAATATGTAGCTAT
AAAATATGATATAAAATATTTAAAAATGTTAATAGTGACA
TAAAATTCAACATGTGGGAGGGAGAGATCAAGTAAAAGTG
TAAAGTTTTGCTTTTATGTGTGTGTGTGTGAATTTTTTTT
TTTTTGGCAATAAAAGATAAGTCGTCATCAACTAAAAAAT
ACCTGTTATGACTATAAGATGTTTTTTGTAAGCCTTCTTG
TGATCACAAAGCAAAAACCTATTGTAGATAGATATTCAAA
AAAATAAAAAGCAAGGAATCAAAACATACAACTAGAGAAA
ATAACTTATTCAGAAAGGAAGACAGCAAGAGAAGAAGAAA
GGAAAAAGAACAAAAGATCAACAAAACAACTAGTAAGCAA
TTATCAAAATGGCAACAGTAATTCCTTACTTATGAGTAAT
TATCTTGAATATAAATTAATTAAATTTTCTCCAATGAAAA
GGTATAGAGAATGTGAATGGATTTGAAAAGAAAAAACTAG
AAACACTACAAAAGTGATTGAAAAGATGAGCAAAAACTAA
TATTTGATTTTTTAAGGTAAAACAACAAACCATCAGCTAC
ATTGATTAAGAAAAAAAGAGCCAACACTGCAATGGTACAT
GCAAATACAAAGGATTATAAAGGATTATTAAACATAATTA
TATGTGAAAAAATTGGATCACCTAAAAGATATGGATAAAT
TCCTTGATACATAAGACCTACTAAGACTGAATAATGAATA
AATAGAAAATCTGAATAGACAAATAACAAATAAGAAAATT
GAATCAAAAAATAAAAAGGCTCCTGTCCAAGAAAAGCCTT
AAACCTGATGGTTTCACTGCTAAGTACTGTCAAACCTTTA
AATAACAACTAATACAAATACTTCTCAAACAGTTCCACAA
AATAAAAGAAGAGAAAATAATTCCAATCACACTTAACAAG
GTCAGCATCATCCTTATAGCAAATCCAGACAAAGACACTT
CAGAAAAACCAAATTATAGGCCAATGTTTATGATGAAAAC
AGACGCAAACATTCTCAACAAGATACCAGCTCATGCCTGT
AATCCTGGCACTTTGAGAGATCAAGGCAGGCAGATCATGA
GGTCAAGAGTTCGAGACCAGCCTGGCCAATATGGTGAGAC
CCCCTCTCTACTGAAAATACAAAAATTGGCCTGGTGTAGT
GGCGAGCCCCTGTAATCCCAGCTACTCAGGAGGCTGAGAC
AGGAGAATTACTTGAACCTGGGAGGCCAGAGGTTGCAGTG
AGCCGAGATCGTGCCATTGCACTCCAGCCTGGGCAATAAG
AGCAAGACTCCACCGTCTCAAAAAAAAAAAAAAAAAAAAC
AGCAAACCAAACATGAGAACACATTACCAAGATCATTCAC
CATGATTCAGTGGGATTTATTCCAGGGATGTAAGATAATC
CAAACAATACAAAGCAATAAATGTGATACAACACATTAGC
TGAACAGAAAAAAAAAAAAAAAAAGATGTTTTTGATAGAT
GCAGAAGGTACATTTGACAAATTTAACATCTTTTCTCAAC
TGTCAACTAATGAGGTATAGAAGAAGTTACCTTCGTGAAA
TAAAGGCCATATGTGACAGTCCCACAGCTAGCATTGTATT
CCATGGGGAAAAATTGAAAAATTTTACTCTAAAACCAACA
AAAAGACAAAAAAAAAAAAAAAAACTCTTGCAACTTCCAT
TCAGTATATTACTGGAGATCTTAGCAACAGCAATTAAACA
AGAGAAATAAATAAAAGGTATCCAAATTATAAAGGAAGAT
GTGAAATTGCCCCTATTTGCAGACAATATGATCTATATAC
AGAAAATCCAAAGGACTCTACCAAATAAATGTTAGGAATA
ATAAACAAAAGATTAATTTGCAGGATACAAAATCAGCCTT
CAGAAATCAGTAGCATTTCTATTGAATAACAGTGAATTCT
CTAAAAAAGAAATTTTAAAAATCACATTTACAATAGGTAC
AAAAATAAAATGTTTTAAGAATAAACTTATCCAACAAGGT
GTAATATCTCTACAATGAAACTATAAAACACTGACAAAAG
AAATTGAGAAAGACAAACATAAATGGAAAAAATAGCCTGT
GTTCATGAGTTAGAATAATTAATTTTGTTGAAATGTCCAT
ACTACTCAAAGCAATCTAAAGATTAAATCCAATTATTATC
AAAATATCAATAATATTTTTCAAAAAAATTAGAAAGAAAA
AAACCCTAAAATTTGAACGATACTGCAAAAGCCTCTGAAT
AACCAAAGCAATCCTGAGCAAATAGAACCAACCTGGAGAC
ATCACACTACCTGATCTCAAAATACACTATAAAACTATAA
AATAAAAAGAAAAACACACAAAAAAGTGGCGCTGGCATGG
AAATAGACCAATTGAATAGAAAAACAAGTCCTGAAATAAA
TCCATGCATTTACAGTGAACTAATTTTTGGCAACGATGCC
AGAAATGCACAATAGGGAAAGGATATTCTTCAATAAATAG
TGTTGGGAAAACTGAACATCTGTACACAAAAGAATAAAAT
TAGAAAATTTTGTCATACTATATGATTAAATAATTAAATA
TAAGACCTGAATTATGAAACTAATAGGAGAAAACACAGAA
AATACCTCCATGATGTTAATCTGGCCAATGAGTTTTTGTC
TATGGCTTCAAAAGCACAGGCAACAAAACCAAAAGTACAC
AAATAGGATTACATAAAAATTAAAAAAAAATAAATCTGCA
CTTAAAGGAAACAAATTGTAGAATGAAGAGAAAATCTGTA
GAATGGGAGAGAAACATTTGCCAACTATACATCTCATAAG
GAGACAATATGCAAAATATAATAGTAACTCAAACAACTTA
ATAGCAATAAAACAAATTAGTCAATATAAAAATGGAGAAA
AGGGACCTAAATGAACATTTCTCAGAAAAAGACTTATGAA
TGGCCAATAAAGCATGTGAATTAAATGGTCAACATCACTG
ATCATCAGAGAAATCCAAATACATATATAATAGCACTTCA
CCCGGGGGTTTGAAAAGCCCTTTCCCTAAGAATGTTGGAA
TCTAAGTTCTAACAAAAACTCTGTGTGTTCACTGATTGTA
GTTCTAGGTCACACAATTTAATACTGGTTAATTATTCGTA
AAAGGAAGGCAATATGCAAAATATAATAGTAACACAAACA
ATAGCAATAAAACTAATTAGTCAATATAAAAATGGGGAAA
AGGGACAAAAGGTTTGCAAATATTTTCCACCATTCTATGA
CTTGCATTTTCACTCTGTTGATTATTTCCTTTGCTGTGCA
AAAGCTGTTTAATTTGATGCAGTCCTACATTTTTGTTTAG
TAGACAATAGGTAGTTTTCCAAACCTTGCCTCCCTCCCTC
TTTCCCACTTCCAGTAGTACTCACTATCTATTGTTGCTAC
CTTTATGTCCACGAGTGCCCAAAGTTTAGCTCCCACTATA
AGTCTATATGTGAGAAGACAAAGTATTTGTTTTTCTGTTT
TTGCATTAATTTGCTTAGGGTAATGACCTCCAGTTGCATC
CACATTGCTGTAAAGGAAATGATTTTGTTATTTTTATGGC
TGTATGGTAGACCATCATTTATTTGGACCACATTTTCTTT
ATCTAATTCATCATTAATGGGCACTTAGGTTGATTGCATG
TCTGAGCTATTGTGAATGGTGTTGTGATGAACATATTGAG
TGCATGTGTCTTTTTGGTATAATGATCTATTTCCTTTTGG
GTATATACACAATAATGGGATTGCTGGGTGGAATGGTAGC
TCGGTTTTAAGTTCTTTGAAAAATCTTTGGATGGCTTTCC
ACAGTGGCTGAACTAATTTATATTCCCAACAACAGTGTAC
AAGCATTCTCTTTTATCCATATCCTTGTCAGCATCTGCTG
TTTTTTGACTTTTTAATAATAACCATTCTCAATGGCATAA
AATGGTATCTCATTGTGATTTTGATTTTCATTTCTGTGAT
GATTAGTGATGATGAACATTTTTTATGTTTGTTGATCACT
TGTATATCTTATTTTGAGAAGTGTCTGTTCATGTCCTCTC
CCCATTTTTCATTTTTTTTTTTTCTTGTAGATTTGTTCAA
GTTCGTCATAGATTCTGGATGTTAGGCCTTTGTCAGTTGC
ATAGTTTGAGAATATTTTCTCCCATTTGTAGGTTGTCTGT
TTACTTTGTTGATAGTTTCCTTAATTGCACAGGAGCACTT
TAGTTTAATAATTCACACATGTCAATTTTTGTTTTTGTTT
AATTGCTTTTGAGTACTTAGTGATAAATTATTCACCAAGA
CCTATATGTAAAAGGATTTTTCCTAGGTTTTCTTCTTGAA
TCTTTATAGTCTGAGGTCTTACATTTAGATCTTTAATTCA
TCTCTAGTTAATTTTTTGTATGTTGAAATGTCGGGCCGGT
CCATTTTCCGTTCTGCATATGGCTAGCCAGCTCTTCTAGC
ATCATCTATTGAATGAGATACCATTCTCCATTGCTTGTTT
ATGTCAGCTTTGTTAAAGATCTGTGAAAAATGATGTTGGT
AGTTTGATAGGAATAATGTTGGGTTTGTCAATTGCTTTGG
GCAATGTGACCATTTTGATAATATTAATTATTCCAATCTG
TAAGCATGGAATGTTTTTCCATTTATTTGTCAGCTCTGAT
TTCTTTCAGTAGTGTTTTATAGTTTTTGTAGAATTATTTC
ACCTCATTGGTTAGATATATTCCTAGGTATTTTATTTTTA
TATGTGGCTATTTTTTTTGATTGGGTTTTCAGTTTGCATG
TTATTGGTGTATAGAAATGCCACTTATTTTTCCATATTGA
TTTTGTACAAAATTTTCCTGAAAATTTACTGAAGTCACTT
ATCAATTCTATGAGCCTTTTGGTGGATTCTTGGGTATTTT
CTAGGTATACAGTCCTTTTGCCAGCAAAGAGATAGTTTGA
CTTCTTTTCCTGTTAGGATGCCTTTGATTTCTTTCTCTTG
CCTGATTGTTCTAGCTAGGACTTCTAGTACTATGTTGAAT
AGGAATGGTGAGAGTGGGCATCCTTGACTTGTTCGACTTC
TCAAGAGGAATGCTTCCAGCTTTTGACCATGCAGTATGAT
GTTGGCTTTGGGTTTGTTATTAATGACTGTTACTATTTTG
AGGTATGTTCCTTTGATACCTACCCTGTCGTGAGGTTTTA
TTATAGAGGGATTTTTAATTTTATTAAAATCTTTTTCTGC
ATCTCGTGAGACTATCTCTATGGTTTTTGCTTTTAATTCT
GGTAATGTGGTGAATCATATTGATTGAGTCACATATGTTG
AACCAGTTTTGCATCCCAGAAATAAAACCTACATGTTTGA
GGTGTATTGACTTTTAATATGCTGCTGGATTCAGTTTGCT
TGAATATTAAGGGTTTTTACGTCTATGTCCATCAGGGTAT
TGGCCTTGATGTTTCTTTTTTTTTTTTTTTTCATTTGATT
TTTGCCAGATTTTGGTGTCGGGCTGATGTTGGTTTTGTGG
AATGAGTTAGGATGAGCCCCTCCTCCTCTAGTTTTTGGAG
TAATTTCACTAGGATTGGTGAGAGTAGTTCTTTGCACATC
TGGTAGAATTTGAGTATAAATCAATTTGGTCCAAGTGTTT
TTTTCAGTTGGTAGTTTTATTATTACTGATTCAATTTTAG
GACTTGTTATTGGTCGGGAGAGTTTCATTTTCTTCCTGGT
TCATTCTTGGGAGGTTGTGAGTTTGTGGAAATTTATCAAT
TTACTGTAGATTTTCTAATCGGTGTGCACAGAGGTATTCA
TTACAGTCTCTGTGTATCTTTGACATTTCTGCATAATCAA
TTTTAATGTTATCTTTGTCATTTCTGATTTTACGGTTTTT
TGGATCTTTTTTTTTTTTTTTTTTTTGGTATTTTTAGTAG
AGTCAGGGCTTCACCATGTTGATCAGGCTGGTCTTTCTTG
AACTCCTGACCTCATGATCTGCCTGCCTCGGCAGGCAGTG
CTGGGAATAAAGGCGTAAGCCACCACGCCTGGCCCTTTTT
GTTTTGTTTTGTTTTGTTTTTTCATTCAACCTAGTGTTCT
ATTTAGCTGTTTACTCTTTCCAAGAACCAGCTCTTGGTTT
CAGCTTAATGTTATAATTTTGCATTTCTGGATACTGTTTG
TGAATGAGCCTACCCTTTTCCCATTCATATTCTTGGCAAC
CTTGTGGAAGATTAGTTGACTACGTATTCACGGATTTATT
TCTAGGCTCTCTGTTCTCTTTCATTTTTCTAAATTTTGGA
AAGAACATGTAGAAATTGGAACTTTTGCACACTGTTGTTG
GGACTACAAAATTGCATAGCTGCTATCGTAGACAGTAAGA
GGGTTCCTCCAAAATGTTAACATAGAACTTCCATAAAACT
TTTCATATCACAATTCTACTTCTAGTTATTTATACAAATG
AATCAAATTCAGAACCCAAGGAGACATTAACCCTCCCGTG
TTCATTACAGTGCTATTCATAATATGTTAGTATGGAGATG
GTCTAATTCTTTAACACATTAAAAGAAGGAAATTCTGAAT
TATGTAACAATATTGATGTACTTTGTAGATATTGTATGAA
GTGATATAAGATAATAAAAAAAGATAAATAATACATGGTT
TATCTTATGTGACGTATCTAAAATAGTCTTATTCACAGAA
TCAAAGAGTAAAATGGCATTGCCAAGAGATGGGAGGAGGG
GGACATTGAAAGTTGCTAATTGATGGGCATAAAGTTTCTG
AAGATGAACAAGTTCTAAAGATCAGCTGTACAACATTATG
CCTACAGTCAAGACTACAGTGTGTTATACACTTAAAATTT
TTAAGAGAGTAGATATCAAATTATGTATTTTACCACAATA
AATTATTTTAGTAAAAAAATATTAGTGCTACTTTATTTCT
GTTCCTTAAACTAAAGAATTTTAGCTAAAAACTATTACAA
TCTCTATAAAATCAACATAAGACTTTAAGAAGTGCAGAGA
CATTCACATTCTGGAGAAGGACTGTAGGACATGAGAAAAA
CATATAGCTATCAGTTCTTTAGAGCTTTGTTGTTGCTTTT
TAAAAATATTTTTTTGCCTTATAGATCATGTACTATATGG
TACACTCTCCAGAAACTAGAAAATACCAATGGGAGCAGAC
AAAAGAAAAGTCTGCTCTCTCTAGGCACAGAATCCGGAAA
GTGGCAGCCTAACAATATAGACAACAATTGTCCTGCCCCT
GTCAAACACCACATAAAATGCTGCAGCCCTAACCTACCCC
TGTCATTAAAGATCAAGTAGGGAGTCTGGGCTTCTGCCTT
TATCAGGCTATCATGAAGTGCTCCAAACCACCTTATTGTG
GTGGTATGATGAAAACCAAGAGAGGAGCCTAGACTTTCAT
CCCTACTGAGTGGTAATGATTGCAGCCATCCACACTGTGA
CAAAGAACTACTACTGGAAAGTCAGAAAGTCAGAACTTTT
CTCACAAGCTCAAACCCCAGCAGTATCAGTGGAGATATCT
GCAGAGCATTAATGAGGCATCCATCCCCCATTACCAGGAT
GGTATCAGCAAAAACCTCATGAGAAAACTGACCTATCACC
TCTTCCCAGCTGTAATGAGAAGCCCTGTTCCCCAGGGGTT
TCAATGGAAGACAAATTTGGAACTTAAAACTTCAATGCTA
ACCCGCCATTAATCTGTCATTATCTTTATTCCCTATTTGA
GAAGAGTCAGACATGACTTACAAAACCACATTTAAATAAG
ACCTAGTAGTTCCCAAATAATACCCCAAATGTTCAGGTTT
AAATTGAAATTACTTACATGAAGTACCAAAAAATCTCAAC
TGAACTGAGAAAAGATCATCAAAATATACCAATAAGAAGG
TAATACAGTTGCTAGAATTATCTGACAGAGATTGAAAAAG
AGCCATCAAAAACATGCTTCATTGAAAATTACGAACATGC
TTGAAAATAAAGAAAAAATGCAAAGTCTCAATATGACAAG
TTAGACTGATTGCTAAGTTACAGGTAAGAGTTCTCACAGT
GTACTTCTACTCTCATTTATAACACCAACTGCAACTTCAG
GAGTTTTCCAAACCCCCCTTCAATTTTAATAATTCACTTG
AAGGACCCACAGACATCACTGAAGATTATTTCACTTATAG
GTATAAGTAATTACAAGAAATTGATACATATTAAAGTCAG
CCAAAAGAAGAAGTATATCCCTCACAAAGGCATAATTGAT
TATTTGACTGCCCATATGATCGATCTTAGTCTCCAGGTCA
ATGGATACTGTGTGAACCAAAGCTCCCACACTCCATCACA
TTGTTTGTCTTTCTGGTATGGTTCCCTCATCCTAAATATC
ATCTGATGTGTCTAGCCTCTTGCATAAATAACTATGTAGA
CTATCTTGAATAACTCAAATCTTCCAACAAAGCAAAAACA
CTACTATCATGCAAGCCAGAGATTACCTCGTTGAGCTGAA
CACAAAGGCCATACCTGCTGTAGACAAGGTTAATTTTTTT
AAAATCAAGCAGTCAGCAAAGAAATACATATTATTTAAAA
AAACGCCAAATTGAGATGGTAAAAATATCATTGTAAATAA
AACAAAACAAATAAAACAAAAAAACAAAGCAAATGATAAG
CTCAACAGAAGAATTAATAAGACAAGGAAAGCAATCATTT
AACTGGAAGGTAGAACAATAGAAATTATCCAATCTCAACA
GCAGTGAGAAAATATTCTGAAAGAAAATAAATAGAGCCTG
GGGAACCTGCAGTACTCTAACAAAACATCCAACTTTCTTG
TCATCAGAAGCCTGCAAGAAGAGCAAAATGAATTTGCTAA
AAATTATTCAAGACAAAATAGCAGAGAATGTTCAAAATTT
GGCAAATAAATACATAAACCTAACGTTTATGAAGTTGAAA
GAATCCTAAATGGGATAAACACAAAGAAATCCACACCAAA
ACACATAACAGTCTAATATTTGAAAATACAAAGAAAATAA
ATCTTGAAAGCAACAAGGGAGAACCAACCTTTACCTATAG
GTAGAAAATAATTTTAATAATTTTGATCAAATACTATGAG
GATGAGAAGGAAGTGACATTTTTCAAGCGCTAATAGAAAA
TGTTAACTATGATTCAATGTCAAGCAAAATATCCTTCTGA
AATTAAATGGATTTTAGTAGGTTTTCAATGAAGGAAAACT
AGATATTTTTGTCACTAAAGACCTCCCTAAATTAATGACT
AACAAAGTTCCCTAAACAGAAAGAAATAACAAAAGGTTGA
AAAAACAAAAATGGATAAATAAAATCAACTTTCATTTTCC
TCTTGTGTTTTCTAAATTACATTTGATGGCCAAAGCAAAC
ATTATAACATGGTCTAGAATGATCCTCAATACATGTAGAG
GGAATATTTAAGGCAATTACATTATAAATGAATGAGAGTA
AAGGAATTTAAAGGGGAGGCAAGTTTTCTATAATTTATTC
AAACTGGTAAAATACCTACACTAGTCTACCGTGATAAGTT
TTGTACACATAGTGTAATACCTTAGGCAGCCATTTAAAAC
AAATACATACAAAGGGATACACTCTAAAATACTACAGGTA
AATCAAATAAAATTTTAAGGAAATTTTATGCATAGAAAAG
CAGGACAAAAAGAAAACAGAAAGCAAAAACAAGGAATGAC
AAAAGAAAAAGTAAAATGGCAGACTCAAACCTTTACAAAT
CTAAAATTACATGAAGTGAAAATGGTTTACTTTATTTCTG
GCAGTCAAAAACTAGAAACAACCAAAATGTTCCTCATTAT
ATAAATTATTAAACAAAGTGTATTGCACATACCATCAATT
TATATTCATCAATAACAAGAATGAACATTTTGCATGTATA
TTGGTACAAACAATAACTTTGATGTATCTTGAGGACATTA
TGATAAGTAAAACAAAAAAAACAGTCTCAGAAAATCACAT
ATTGTCTGATTTCATGTGTATTACACTTTCAAAATTAAAA
AGTTATGAAGATAAAAATTGGGTAGTGTTTGCCAGGGGTT
AGGTACAGCTGGAAGTGGAAGGATTGGTGTAACTGCAAAG
AGTTGGAACTGAGCATGTATTTGTAATGATAGAATAGTAC
TGATCTTGACTGGGTCATAACTATACACACAAATTATGCC
TATTAATTTCCTGTTTCTGATATTGTGCTTTACTGATGTA
AAATATGATCATTAGTAGAACCTGGATGAGAGGTACACAG
GATTATCTCTGTACTATTTTTGTAGCTGTGTAGGAATTGT
TGTTATTTTAAAATAAAATGCGGCCGGGCGCGGTGGCTCA
AGCCTGTAATCCCAGCACTTTGGGAGGTCGAGACGGGTGG
ATCACGAGGTCAGGAGATCGAGACCATCCTGCCTAACACG
GTGAAACCCTGTCTATACTAAAAAATACAAAAAACTAGCC
GGGCTATGTGGCGGACACCTGTAGTCTTAGCTACTCGGGA
GGCTGAGGCAGGAGAATGGCGTGAACCCGGGAGGCGGAGC
TTGCAGTGAGCTGAGATCCGGCCACTGCACTTCAGCCTGG
GCGACAGAGCGAGACTCCGTCTCAAAAAAATAAATAAATA
AATAAATAAAAATAAAATAACATGTTAAATAAAGACAGCT
TAGCACTAAATAACGATGTGTTACATAAAGGTTTTTAATA
TTTAAATACGATAGCTAATGCACTGACTTCTAAAGTCTTT
GAAAAATCAATTGGAGTTAGAATTTGTTCATACTATAATT
TTGAGTAGTTAATAATGAGTGATTAGTTAAGCAATTTATT
TATCAATTCATTTAAACATCACAAATCCTCATAGGTGGCT
ACTTTATTACTTGTGAGAGTACATAGCTTCCCTCGATTTC
TTAACGTTCCTGTAAAACATCTTATTATCCTAAAAATGTA
CCATAAGTAGTATATCTATAGCATTTTTCCCTATTTTGGA
AATGAATTTCTCTGATCTAAAAGGATACTAAAAAGTATTT
TATCACCACGAGAAGTCCACATAGTTGTAGCTCACACTCA
GTTTCATGCTTAAACCCCAAAGTGCCAGAAAGACTATAAC
AGCTATATCTACAGAAGTGCACATTTGAAGGTTCTGAATT
TGGATACACCTCTAGGTTGTGAAACTGTAATGTAAAATGT
GAGACACATGGAGTTGTCTGGTTCCTAGAGAGATTTCATT
AATATACCAAACAGGTAAAATTAGGATTTAGGCCCATTAG
ACCCTTTCAAGTAGGCAGTAGGCAGGTGCTCTTTCCCTTT
TGTGTACAGAAAAATTATTTTCTCCTGTCCCCAGGTAAAA
GGCATGTTGGGTTATTTGCGGAAGAAAAAGCAAATGGCAT
CAACCCTTCTTATGTCACCACAGCGGTAAAGATTAGGGAA
AAGGAGGGCCGACATTACCAGGAGTACCACATGAACTCAT
TCAAGATAAAATAGCAAAATGAGTAGTACAAACCCAACAT
TATTCCACTTTACAGAAAAGGAAACTATGTCACAGATAGG
ACAAAGAACTGTCTCTTAAGTCAGATGGTTGCTGAGTGAC
AGTGCAGAGACTAAAGCCTAAATAGCTCAGCTTGAGAGTC
TGTTCATTGAGCCACTATCCCATAATGGAGAAAGGGGAAA
AAATAAATTTAACTGATCACAAGGTGAGAGTAGATAAAGT
GTCCTAACTATTTCTCACAGCAGATGTATTTTACTGGAAA
GATTGTTCACTTTATATGCAAAACAAATTTTATCTTGTTT
TCATTGAGAGATTCCTTGGAGAATTTTCATTAGACTGATG
AAAATTCAGTATTCATTTTAATAATTTAAAATAAGAAAAT
AGAGCATTAATAATTACTGCTTTTTGTTAGGAACAGAGAC
TGGGTTGACAAAACAGTGTAGAAAGAAAGGAAAGTCAAGA
CCTCAGTTGACAAAGCTATACAAAGAGACCTGGGAATATC
ACGTTTAGGATTACAAACAGTCTTTTGGGGTTCTCAATAT
AATTATGTTTTCTTCCTTATTTTTCAAGAGTGTTAATTGC
CTCCTAGTAATTAACTTCCCATGTGACTGTCAAGAAATGT
AATCAATAGTAAAAGCAGAGGGACCAAGCTGTCATTGTTT
CTGTGACCAATATCTTTTTCTCACCCCTGGCAAGGTGTTT
CTGTTTTAATAAAATGAACAGGTGCAGATGTGGGAGATTT
CTCCAGAAAGCCACTAGCTAAATCAGTTCATCTCATAGTT
CTGAAATTAAAATGTAGCCAATCAGAACTTTGAAATATAA
TTGCCTCATCTTCCAACTTAAATATATTATGGGCCTCCTG
CTAGTGCTGCACCTGGCAAATCTACTTATTAAAGTTATGA
AGGAAAGAGTTTGCTGAGACATTTTAAATATTATGCTGAC
ATTGTAATAAAAGAAAGGAGAAAGGTAGGCGTGATCTAAT
TCTACTGATGTCTGCTCAGTTTAGAATATACTGTTATTTC
TATCAAACTGATAATCAAATTTCATTCTTGGAAATATTTC
AAATAATTCTGTATAAAATAAAACCTACTGAATTTAAATG
CATTATCTCCCTTATCGTTCTTCAATTTCTCTTGAGTTTT
TTCATTACTCAGATATTGTTTTATCATTTAACTCACCCAA
TTTGTTTAATATTTCTTTTCTAGCAAGTCTGTTTCCTTTC
TTCTCTATAGTGGTTGCCTGTATATTTATAGGTACTTATG
TAAGTGATGGGTAGAGGCTGTAAGAAAAATGAACTGCAAT
TTCTATCACTCTGCTGGCAAAACAGTCATGTATGCTCTGA
GATGTGATTAATCTTCATCAGCAAGCAGTAAATACATAGA
ACCAGTATTTAGGTTTTTAGCATCAACATTTTTACCTAAT
CCCTTAGATTGCTTTTTCTACTCTTCTAGATCCTATACAG
TAATAAAACATTGAAGTTTTGATTGGCGAAAACGTGCATT
TGCAAAGTGTGGCATTACAACTAGCTTATACAAAAACAGT
TGTACTGGTTAAGTATATTTAAACTGCAAATGGTTATAAC
ACTAACAATAATAACAACAACATAAACTAATATTCAGAAA
GAAAAATCAACATATATTGAAAGGCAGATGAGTTAAAAAT
ACAAACATAATAAATACAGAGAAACATATTGTGTACCAAA
GCAGTCATCTATGATATCCTATCTTTCTACATGATTTAGA
AATTATACTACCTGCAAAACCCTTGGGAAAAATGTGTTAC
AGAATTTATAATATTTAATCTTTTAGAATGAAAATATGAT
GCAAATACAGTGTCTTGGTATCCAGGGGTTCCAGGACTCT
GAAAAATACCAAAATACATGAATGCTTAAGTCTCTTATAT
AAATGGCATAATATTTGCATATATCTGACCCAAATCCTCT
TACAAGCTATAAATCATCTCTAGATTATTTATAATACTTA
ATACAACCTAATGCTATGTGAATAATTGTTATACTGTATT
GTATAGGAACAATTACAAGAAAAAAGTGTGTATGTGAACA
GTACAGATGCAACCATTTTTTAAATTTTCTATTTTCCACC
TGTAGCTAGTTAAATCCACAGATGTGGAACACAGTTAAGG
AGGGCCAACTGCAATGCATGTGATATATAACATTCCAATT
TGTTTGACATTGCATCATAATGCATTAGGAAAGATTTATT
TCCAAGAGAACTTAGGTAAAATTATCCTTGATTGTCAAAT
TAATTACAAATTTTGGTTCTATTTTTAGAGCTTATGGGGT
ATTAGTATTGTAAATATCGGATTGTAGAGTTTGCTAACAA
TACATGCTCTTTCTTTTTCCATAATATGGTAAACTATTTT
ACCTTATTTGTTTAAATAAGACATTTAGATTTTTTTTATC
ACTACATAATCTGTTCTTTCCTGACTACTACAGAAATTGT
GCTAGAAGTGGGTGCTTCCGGGCGGGCGCGGTGGCTCACA
CCTGTAATCCCCAGCACTTTGGGAGGCCGAGGTGGGCGGA
TCACAAGGCCAGGAGATCCTGGCTAACATGATGAAAACTC
GTCTCTACTCAAAATACAAAAGAAAAAGAAAAAGAAAAAA
GAAATTATCCAGGCGTGGTGGCGGGCGCCTGCAGTCCCAG
CTACTCAGGAGACTGAGGCGGGAGAATGGCGTGAATCCAG
GAGGCGGAGTTTGCAGTGAGAGGAGACGTTGCCTCTGCAC
TCCAGCCTTGGCGACAGAGCGAGACTCCGTCTCAAAAAAA
AAAAGAAGAAGTGGGGGTGCTTCCATGACAAACCAACAAG
CAAAACCATGATTTTGGCCTAGTACTCAACTGGAGATATA
GCAAAAAAAATCTGTCACCTCATGTTATCCTGTGGTAATA
CTGTCATCTGCAGTTACTTGCAAGGGAGGCCATCTGCCTC
ATGCAATTTTAGCTCCATAGAAAGAGGTTGAGAAGCAAAG
CCTTTGTGTTTTGGGTTGATGACTAATGGCTGTGTTTGGC
CATGCGTTAAAAGAAAGAGATGAGCTCTCTGGTACATGAA
ACAGACAAAGTCAGATTTCATTCCTCCAGAGTTAAAAGAG
CTAACTGCTTCTTGACCCCGAGCAGTAAAAGTAAGAATGA
GAAAGCCTAAGGGACACATGTTCTGCAAAAGATCACAATA
AGGGTGTGGTCTCCATTTAAAACCTTGAAAGCTTTAACAT
AGCCAGTCCCTTTAAGTTTAAGAGAAGCAGAGAGGAAAAA
AGGTAAAGAAATGTAGCAGATCCAAGAACTGTATCTGCAA
AATAACTGGAAGTGGGGTTGTTAGTAAAGGGCCATGATTA
AAAAGAACCACCCAGAAAGTAAAGCTATTTTCAAGTTTTT
TTGATTGTTAAATTAATTACAAATTTTGGTTAAATCCACT
TCCAAGGTACTTTTCATGTACCTGTCACATAGGGTTTCAG
GATGGCTACTAATGGTGACTTTGTATTTGTGTCGTTTACA
AGGGTTATGTTTATTATGGTTATTCTATTCCTCTAACATT
AATATTGGTATTGGAGGCAAATAATTCATCTTTTAAATTT
TATATTATAATCAACTTGCAGGCCAATTGGAGCCATATCT
GAAATTGATTAACACTAGCCCACATTTCTCAACAAACCTT
GGCCTTTGCATTTGATACAGTGATGGGACAGTTGGGTCAT
CTTTCCCAGGGAAGTGTGTGGTATGTTCTTTATGTGGAAC
AATGAGAGGAAAGGAATATTTGATATCATCAGGGTGAGAC
AGAATGCCCACCAATTATTATACTCACTCTTTTATTTTTT
TCTAGCTTTCTTGTAGTTAGATGGTACAACGTGTTAAGTT
CTGAAAAATAAAGGGTGAAGGCAAGTAAAGGGCATCATTT
ACCGGCTGAGGCAGTTAAAAAACAAAACAAAACAAAACAA
AACAAAAACATGTTACTCTCTTCCCCTGCTGTGATAACCA
GGAAGGCCTCAAGTTCCAGGGCGTGCAGTTAGAATATAGA
GCCTCCATGATTCAAGATCCTGCAAAGCCCAACACTGATT
CACTAAGGCATGTAATGTGAGAAAGAAATAAATTGTTTTA
ATCATCTAAGGGATGTTGTGTTACTTCAGCAAAATGTAGC
ATCTCCAGAAAGTTACAAGAAATGTGACAGATGTTGATAT
ATGACAGATAGATAGATAGATAGATAGATAGATAGATAGA
TAGGTAGATAGATGACAGATTTCTGTTATGCTTTTCATGT
CCTACAAGGAGTAAAACATATATAATAATGAATTCTTTTT
AAATATACAATAACATCAAGAAATTTTTAGTTTTTAACAT
ATTAAGAATCATTTCTAAACCTATTGACTGTGTATGCTTG
TACAGAGAAGCAGCAACATTTCTGGGTAAGGTCTAATGTT
TCCATGGTCTCCAATGTAAATAAAAATAACATTCCTGGAA
ATTGAGAGTCTAGTTTTTAGGATGAGTTAAGTAATGTGTT
GTGAACAACTAAGACTCATTGGAACGTAAAAATAACTGTA
TTTTCATTTTAGTTCTTTTTATTGTGCCCCAGTCGATGAA
AGAACACAAGACTCTTTTAAGTAATGTATTTTTGGTAAAT
CACTATTATAATGTTTGCACAATAGTGAAGCATTATTTTA
CTGAACATTTATTTGGAAGCTAAAAATATTGGTTCTACTC
TAGATCAATCCCTCTGATAACAATTTTGCTCGCTTTGCAA
TTTGCTATTTCAATTTAATATTGCCAGTGGTGTTAGACCT
GCTATTACATTTATTGCCTAGATTACTACTAAAAATATTG
TTGTGAGAAAGGAATAATATTGCCATGATTTTATTATTGG
AACACTTTTCTGATACACAATGCCAGGAGTCTACAAAGCA
TCAGGCTCTCAGGCCATGCAGTATCATTTATAACTTTTAT
GACTGGCTCTCAGGGTTCTCCACAAAGGATAGTAATGATG
ATTTCCAGAGCAATGGTCAGAGAAGCTCACCTCTACAGCA
TATAGAATAAATATGATTCCTTAATTTTAATATGTGGTGG
CATATTTCAGGGGAAAAAATCGCATGATAACTGCCAAAGT
TTTGTTTATCTACCTCATGAAATTCCAAGACAATCTGTAG
AAAAAAGCTAGATTGTTAAGAGGATCCACAGCTGTTAAAT
ATGAACTAACATATGATTTTCTCCTTATTATGCTGGGTGG
TTTGAAAAATGAAACATCACATATTAAACTCTTAGGAATA
TCACAAGTTCCCTTTTCTTTGATTAGGTAGCATACTATAA
ATACTATGAAATTGGTGCTGCTTTTTATTATATTATTTCA
ATGCTATTATATATAAAACTATACAGATATTTTAAAAAAT
TGGTACATATTATTAAATTCTAAACAAAATATGCAAACTT
CGAGTTTTGCCATTTTTACATATAGACAGGCTAACATATA
TAATATCTCATATATATCATATTTATGTGTTTATAATCCA
ATGTACATGTGCATGTGTGTGTATGTGTGTGTGTGTATAT
ATACGTATGTATATACTCAGAAGAACTACGTTTTTCAGTT
TTATATTTTTTCTATCCATCCCTTCAATATTACTTTCCAC
AGAGAACTACATAGTGGAAAATAAGACACATTAATGATGA
GGCAGAATAGGTATCAACTTAGATGTTGGAGAAAATGTTA
CCACTTTGAAGCTAAGTTCCCTTGACAATAAAAGGGAGTC
AACAGAGCAGAGCTACTCTTACTTACTTCATAGGACTAAT
GAGGATTTTTACTGAAGTAACGTGTAAATTGTTAAGTGAC
TTACAAACATGAAAGGTGATTATTTTATTATTCTTTGCAG
CCGTACTTCTCAACATGTATCAGGAGAAATCTGCTGGTCC
CTTAGATACTTTCAGGAAGTCCACAAGATCAAGCCTTTTA
TTATAATAAAATAGAGATGTTGTTTCATTCAATTTTTATT
TTTATTCTCTAACGAGTGTACAGAGGAGAGGTCTAGAATC
TACATGGTGTGTAATACTGTGGAAAATTGAATACAGAAGC
AGATATGAGAAGTCAGATGTTTTCTTTTATGCCAGACATT
AAAGAGGTTTGCCAAATTTGAAACAATGCTAATCTCACAA
AAAAAAAATGAGAGGGAGGAAATATAGTTACATTCACAAA
AATGTGTTATTTATGTGTATTTCATTCATAAAATATGTTA
CTTATATAAAATGGTTTACATTAATAAATACATATTTAAT
ATCATACATGCCTATAAAATATCTTCACAAACAAAAACTC
TTTGGAGTCTTCAGTAATTTCTAAGAATGTAAAGGGCTCT
TGAGATAAGCAGTTTAGGAATTATTGCTTTAAAGACTTCC
ATTCTTGCTCTTTCTTTCTCATTTTCAATGACAACTATCT
GCATGTGGCAATAGTGAAGTGGTGGTGCCAATGCTGCTTC
AAGGGTGTGAGGAGATGAAGATTGCTGTATCTCCCTTTCT
CTTGACTTTTTCTTTATGGTTACAATGCGGCTGCTCCAGC
TTTGGGTCTACATTTTACCCCAAAGGACACAGGAAAGCTC
AATGAGGAATAAGGACAAGATCTAAATCTTAAACTGAAAA
CATTAGCCATGAATACATTCCTTCCCCCACATACAGATTC
TTGCTTTTGTCTCATTGGCCAGATGGTTGCTATGTATACA
CCAGATGCTGCAAGTAGTTTTATATCTGGATCCATTGCTG
TCCACAACAGAATCAGTGTTCCGGTTGTAATGAGTGAAGA
ATGTGTGTAATAGAAAACTAGCCGCAGCTGCATTACTTGA
TTTGTTCATCTGTTTTTAAACAGGAAAGTAAAATAACCAA
AAGTATGATAGGAACAAGGGGTTTTAAATGGGAATTAGCG
CTCACATGAAGATGTAGAGAAGATGAAGGAAAGGAGGAAG
GTAGAAAGAAAACTAGAGAAACATTCTTAATCCACTTAAT
CTCAAAGCCCTGGCATGGATAGAAAACCTAGTTTGTAGAC
AGGTCCAAGAGGTTGCATGCATCTGGCCACTGTGAAGTGG
AAACCTTGGGGAGGTATTTGGAAGCTGCTATGTCTGGGCA
TGCTGCCATTTCTGTGGAAGCTGTTGTGTCTGTTCGTGGA
AGCCACCATATCACTGCATTTTGGGAAAGACTATGTTCGA
TTGTCATGTGTTCATGATCATAAACTTCTGAGAATGATGG
CTTCCACTTCCTGTCAGCCTTCCATATCCCACATGACTTT
TTCTCACTGATAAAGTCTAAACTGGAATTTCCCAGGGAGG
GGGGTTTGGGGAGAAACTTAGCAGCTTCAGACTATTGGCA
ATGGTGCCAAGTTCATAATAAACAAGTTAGCACAGCTGCC
AATTATCTGTAAATTATTAATGCCACGGTCTGAGATGTTT
TAATTTGAAATCAATAAACTAAACATGACCAATTAGAAAC
ATCACACATAGTTTTTATTCAATAAAGTTCATTTTCTGAC
AAATTTAAGTAACATGAAAAATACATGGAAGAGTATAAGA
AACAGCACATTTGGTTAATTCAATCCAGAGGAAAAATGTC
TTCAACAACTAAGAAACATGGTAAATCATTTATAAACATA
ACATGATAAAAATAAAGAGTATAACATCCCTCATTACATA
AAAGTCAATATTTAAATATTTGAGGGTAAATTTAACTCAT
ATATAAGGAGTTATCCCCATTTATTTGTCACCCAAATCAC
TGATATTGACTTATTAAAAATTTAATCATATTGTTTTTAT
TTTTCATCTAGTAGGCAGTTCCATTATATGTAAAACTACT
GCAAGAAAAAAAGACTGTTTTAAATTTATTTTTGAGATAG
GATCTTGCTCTGTCACCCAGTTGGAGTGCAGTGGTGCAAT
CATAACTCACTGTAAACTCAAACTCCTAGGGTTAGATGAT
TCTCTCACCTCAGCCTCCTGAGTAGTTGGGACTACAGCGA
CAACTGGCTAATTAAAAATATATAGAGAGAGAGAGTTGAG
GTCTTACTATGTTGTACCAGCTGGTCTCAAACCTCAGATG
TCGAGCAATTCTCCTGCCTCGGCCTCCCAAAGTATTGGGA
TTACTTGCGTGAGCCACTGAGTGTGGCAAGAAGACAACAT
TTTTAAAAATCAGATTATAACTGAATGTCATAGAGCAAAA
TAACTGACAGGTTTCCCATTCTTCCTAGTTGTGTGTAGAG
ATACTTGATGTGGCTAGTGGATAATATATTTTATGTTTGT
AATTAACTTTCCTAATAGTTAAATAATATGTGAATTAGTA
TTACTTTAATAATTATACATTTTCATTTAATGTATATAAC
ACTTCAGTAGCAACATAATATGAAAGACAAATTATGGATG
AAATTTCTTAGTTTAAGTACTAATTCAACTTTTCTGTAGA
TCTTTATTCATAAGGAAATCACTAAACTTATTTGTCCTCC
ATTTACATTGACTGGTGAAAAGGAATTAAAAGCTGCTGCA
AAAATTAACAACTGGCCTATCAGAGGAGCGTAGTGGCAAG
CAAGTGCCTTTCCTGTTGAAAAGAAAGGGTATTTTTCCTT
GAAGGTATCATTACTTGCTCTTTAAAGGGTGTGAAGTGTT
TTCCACCAATTCTCTCTCCATTAGATGTGGATCAACATAC
CTTTGGCTATTTAGTGCAAGCAATCAAACAATCAAAAACA
ACAATATGCTTGTGCATGTATGCTGATTTCTTTATGTCCA
GTAAAGAAACAGGGAACTATGGGTGGCATCTGGTCAACCA
CACTGACCACTTAGGCTAGGGGGAAAATCCCTCCTCTGAG
ATTATCTCTCACCACTTCACTCTATTTCTGGATTCCTCAT
CTGCCAGTGGGTACATGGTTTCATTTGAATTTCAGTCTCA
TAGACAAATATTGCTTGTGTGTTCAACAGCTTTTCTCCAG
GCATTACGTATCAGGCATCACACTTGGAAAAATTTACTCA
ACATATCTAAGTCATGGTCATTGTTTCAGTACAGCAGACA
TTACAGCTATAACTAAGATACAGAGTTAAGAGTGTTAAGG
GCCTATAAGAATGCTTAAAACTTAAAAGGTGCTGAATGTA
AATTTTGTTTTGTAGTCATGAATATGTACTACTAATTTTG
CTTATAACCAATGATCACAGGTTATTGCAGGATATTTTGA
CTAATAAGTCATCAATCTGCAATTTACACACATTGTAATT
TTTCCACCTAAACTTCATTTGACATTTTCTCATCCATAAG
TTAAGAAATGTATCTAGGTTTTTATCTTGCACTTTTGCTT
TCAACCTGAATTCTCTGTGTTCATATTAGTATTAAGGCTT
AGAACTGTAAAACATATCTTATTTCAACTGTTTTTTACCC
ACGTGAGTTATTCGTGGTCCATAAGATACAAAAACTGGCT
TCACGTTTTATATGACTAAGCTCTAACTGCTTTTCCACAT
AAACTATTCTTTAGATGTTTATATTTAGGTTCAGTCACTT
CCTTCTGGAACTTGTTAATTGGTTACAACATTTAAGAAAT
GGATACTTAATTCATAGTATATGTAATATGCTGTCTTATG
CTTTTGGAAATGGAAAATACAAAGAAAAATAAAACACTGT
CCTGACCCTCAGAGAAATATAAAATTATTTCTCCTTTTCC
TCAGGTCTATTATTTTCCTATTTTTTTCCTCTCACAGGTT
GGTATGTCAATAATCCTATAATTCAAATTCATTTCACACC
ACATCTCAACAAAACCAGACTGTCCTACCTCATGCTTATT
ACGAGATTGAATGTGATAATGTTTATGAAAAGTCTACCAA
ACAAAAGCGCTCTTTAAGTGTAGGGAATAATAGTTTTATT
TTCCTGTCAACTCTACAAGAATTTACATTTATTAAGGCAG
GAGCCTTGCTTTTTTCAGACTTGGTTTGCTCTGGGCTTTA
ATTAATAAATGTGTCACTTTGAACAGCTTGCTGAAACTTG
CTTAGGGAAATTTTCTCATCAGCAAAATGTTGATTATAGT
AGTACCCACCTCCTAGGACTGCTGTAAGGATTAAATGGGA
TAATCCATGTAATGTGCTGAACACAGCACATATGGAAACA
CTAAATTATAGAAGAAAAATAATAACAGTTATTTATCACT
AATTATATGAAAAACATTTTATTAATTTTTCGTAGTAATT
ATATAATTTCAACAAAAAATTCCTGATAAAGTTGCCATTA
TTATAACAATAATAATTATTATTACTATGGTTTTAACACT
GAACTGGCACAGTGACTGGTACACAGTAGCCATTCCACAA
GTATTTGTTAAAATCTTGTTGAACTACAAACTATAATTGC
CCTTGAGGCCTCAGTTAGCTGTATCAGTCAGCCTTCTTGT
AAGAACAGAATCTGACTGCAGCAGAAAGGAATTTATTCAA
AGACATTGGATTGGATAGTTCACAGAATCAACAAGAGGAT
TGGAGACGCTGGCTCAGATGCTATGCCAGGAACAAGCCTG
AAATCACAATAGCAGAAGTCATCTCTTGAGGTCATCAAGG
AGCAAAAGTATTGCAGGTGGCACATCTGCCACACTAATAC
AGATCACTGAAGCCATCATTATCGATAATGTCACCAGATA
AATCATTTTATGCAACTTCCAAGATTTGTACATCTTTCTT
ATTAAGGAGATATGAAGAATCAGTCATTTGTTCTTCATTT
GGAAGAGGATATCCAAATGTGCACACAATCACCAGACTCT
CAATATAAATAACATTTATTTTCAGTCCTCATGCACACCT
AAGGTATGGGCAGAAGCTAGAATACCTGCTACTTGTGTTT
TTTTACATATCTCACATTTCATATTTTTCAGTAGTATGTC
ATTAACAAAATATGTCCTGTGGCACAAAGAGATGATCTAC
ATCCTTGTAAAATAAATTGTAGCACAGATGCTGAGAAACT
ACTTAACTCCAGAATACAATGAGAGTGTTTAACTCTTGTG
ACTGACATGTGAAAGAAAAATTGTTCCTGATATTCTGTTT
ACAGTTATAGAGAAAACAGTTTATACCAGAGAGGAAGCAT
TATCTCCAGTGCCAAGAATCATGCCACTGGTAAACCTACC
ACATCAGGAATAGCAGTTTTAATTAGAATGATTCTATGGT
GAAGCTTTAGCCAACATATTGAGTTAATTGGAGATGGAAT
ATGAATACTCTCTTCACAATTTTCAAGTACTGCATGCATC
CCAAATTCCTGTAATTGTGTCAAGCATGAAAAACAAGCAG
TGTGACTCTAGATTTATACTTTTAGCAGAAACAGGAAGTC
TCACTTTGTATTTTTGCCTTAATTGATCTTACTGCATAAT
AGCTTATGAAGTCAATGTTCTTCTATTACAATTTTTACTC
GAATAATTGGAAACTAAACATCTTATGGGTTACAGTCCTT
ATTGGCTTAATGAGAAGAGCATATAGGGGAAATTGAATTT
ATTACCTGATTTTTATAAGACCGCACTCTGATTTCCAGTA
TTGTAGTATACCAGAGCCCCAGAAATTATCATTCACTATT
CAAGTTGAATATTTGCCCTACTTAGTAACCTGTGATACAA
GACATCTGGTTTTAGAAATGATTCAGGAATTATTCAGGGC
TGAGAATTTGATAGGACAGCTTTCTTTTCATGATGACTTC
AACCAGGCCTTTGTTGCCAGACCCATGTCTTTTTGTTTGT
TTTGTTTTGTTTTGTTTGTTTTGTTTTGTTTTGTGTTTTT
GTTTTGTTTTGTTTTGTTGATACAAGTTAAATAGGACCTC
AAGGCACTGGTCATGTATTTGTCAAGGGGCATTATCTGAT
TAGTAAACCCTACAATTTCTACAGGTTAAACATTTGTAAG
TAGCACATTGAACTTTCTGTGTATTACAATACCTATGTTC
ACTGTGACTCTGATGGCTAATAGTTGCTATTGGGCCTCAG
TACAGAGGCAATTATATCTTCACTGAAGTCAGAGCTGAAC
TGATTTCACACCAATTTTTACTCTGATGTCCCTATCCTAT
AGACAACTGTCAATACATTACTTGGAGATACTAGCATTCT
TTTTACCAATGCATTTAATGCTTTTTCCTCCAATAAAAAA
AAAATGAGCAAATACTTGATAGTCTCTTGGAAAATCATCC
TTCTCTTAGAATATTTTTAATAAGCTCCCCTGGGGCATGA
TGGGCATAACAATTGACTTCACAGGGGCAGGAAAGCAAAA
GTTCATGCTTTAGATTATTTTGAATCAATTCCAGTCATCC
CACTTATCTACCTTTCAGTTCTGAAGTTCCCATGCCTCTC
CAATCATGGTTCTTCCTAACTTTAACATAACAGATCTGAA
AGGAATTTAAATTCAATCTTGAGGTCAAAGTTTGTTTTGA
AACCCTACAGCTGCAAGAGGTAAAAGATTTATTCAGTTCA
GTCTTTGAAAGTCTTACATTCATTCTGTACTTTGAATGGG
TAGGAATTGGGGTGCTTTAAGCAAACCATCTCTATTAGTA
GTAAACTCACCCAAAGTCTTTGAATTTTTATGCTCTTCAT
TCAATTATATGCAGGCATATGGTTCCAAATGTCATTTCTG
CAACACACACTTCATTCTATGTGGGCAGAGGTGGAATTTC
TGTTGTCAAAATTCCACTCTTAATACTAGTATAGGTTTAT
AAAGGTTTTTGTCCCAGTCAGTAGGAAACAAACCACATAT
GCTCTCAATTTTCTTTAGAACCTTTTACCAAACCACTTCT
GGTATCTGTACCTGTATAAGCCCAGATTCTTCAATGTAAG
TAAGACAAACAGGCTCTAGCTCACTTAATCAGATAAATTC
AGGGATTTTGGATGACACATCCAAAATTGGATAAAGGGAT
TCTGGATGGCACATCAAATCACCAAGAAAAGTAGGGAAAC
CTACCCATGTGCTACACAGGAAACAGTAACAAATTTTTCA
TAGGCCTGGCACAATGGCTCACGCCTGTAATCCCAACACT
TTGGGAGTCTGAGGCAGGCAGATCACCCGAGCTCAGGACT
TCAAGGCCAGCCTGGCCAACATGGTGAATCCCCATCTCTA
CTAAAAATAGAAAAAATTAGCTGGGTGTGCTGGCAAGTGC
CTGTAATCCCAGCTACTTGAGAGGCTGAGGGGTGAGAGTC
ACTTGAATCCTGGGGGCGGAGGTTGTAGTGAGCTGAAATC
ACCGCCACTGGACTCCAGCCTGAGTATCAGAGTGAGACTC
CTTCTAATAAAAAAAAAAAAAAAAAAACATAAGACATACT
TAGTGAGATCAACACTGCTAACTGCAATGAACACCATATT
GAACTAACCAACTAACCACTGTCATTACTGCTGCAAACAT
TATCTCCTGAGAAAATTTCTCTAGGCACCCTCTTTCTCTC
TGCATTAACAAGTTAAGATCAAAATCTGGGTGATACACCT
GTTACTTCTAGTTTAAATGATACACCCACTCCCTCTGTAG
CTGCAAGGACACTAGGACAGTGAGGACCTGGGTTTTCCAG
CTTCTAAGAGATAAGGCTGTATTTAAGTAATTTCTCAGAC
AGCTGAATGGGGTCATAAACAGGGCAACCCAATGAGGGAC
AGATTAATTGGCTTGATGTATTGAAATGCTTTAATATAAA
ACATGATGCATCTTTCAGAGAAAAATAAAATAGAAAGGGC
ATACCTTATTTCTAGGCAGCTACTAAGGAATTAGAATCTG
TTTCTGATTTATACCCTCATGTACCCATCGCTTTGTTGTC
TCATAAAATTGGCCAGTTCACAAGTTATTGAACAGGCTTG
CCATTTACTTTATGCAGCATTATAGTATTTTGTCAATTTC
AGTGTAAACTCTATACCCACTGCTTATAGAATGGTTTGAA
TAGACTTACAATGATGTGTGGCCACTCAAAGTCGTATCAG
TGATTTACTGTAGATGTTGGGAAATTTTGAAACCAATACA
AATCATTGAAATAGTCCCTTAGAAATGTTAAGAGAAAAAG
TTTGCAAAAATAAAAATCAACCAATTCTAGTAAGGGTTAT
AGCGTTGGTCAAAGTTTGTGTATTAGTAGCGCTCCCTGGA
GGAGCACATGTCATTTTAGCCCTTGGTAACTTTCTGCTAT
TCAGGACACTGATTGCCTGGAATTTCTTTGTCTCAACTTT
TCTTGCCATGAGTCTTTCCTCTCACTCACATTCCCTCTTC
TTTCATATCTTGCCAATTTTGTATCTTACTGACTTAAAGC
CAGTATTTGTATAGTGTCAAGGTTTTTGATTAACTTATTT
GCTAGATTTTCTTTTTTTTTTTTTTTTTTTTGCCACTGAA
AATCAGAAGACAGAGGAACTCATATTACAGGAAAATGTGG
TTCTCAAGGAACAAGAAATAGCTTTATTAGAGGGTGTTCT
GGTTGGGCAGTAACATTGAAAACGTAGTTTCATATTTATT
TGTCACCTTTGGAGTTAGTACTTAGTATTGAGTCTAAACC
AACTTTAGACTAAACAACAACAAAACACACACACACACAC
AAACACACACACACACAAAAAAACAAATAAAAACCCAGCC
AATGAAACAGAGCATACTTGCTATGTGTTCATGTATAGAA
GGCCCAAAGTTTGCATTTAGTGTAAGAAAGTAATGTTTTG
TTTGTTTTTTTTTTAGCTTATTGCTTACAAAAAGTTTGTG
TTACTAGGTTTTGTTATGAGCACATATTATTTTCCAAGAA
ATCCTATGTTCACAAACATAAGTAGAACAAATGAGTTTAA
AGTCATTGGATTGGTAATATAAAATTAGAAATGATCTTTT
TTTCTGTGTAAAAACAAATGTTTGCATGGATTCTTTATAT
ATATGTCGGACATACGTTTTTGTCCTATTTTCTATTTCTC
CTTTTATTTTAGGTGCCCTGTGAACATCCTTTTTTAATAT
ATATATTATGTATTTTTGTTAGCTATTATGTATCCTTCAT
TTTTGTTAGATATTATGTATTTTCTATTGTTGTGAAACTG
TTGCTATGCTTTCATAATAAATTTATCATCCATATTGCAT
TGTCATTTCTACTGAAATACTTTAATTATACCAATATGTA
CATTGATTTTAAAACACACACACATAAAATGTGAGCCAAT
AGAGTTTTACCACATGTTAACAAGTAATTAAATAGTGTCA
TTTTATTTAAATGTCTGAGGCCAGACACTGTAGGTCATAC
CTGAAATCCCAGTGTTTTGGGTTGGCGAGATGGGAGGATT
GCTTGAGCCTGTGCAATACGGTAAGACCCCATGTCTACCA
AAAAAAAAAAAAAAAGATAAAATATTAGCCAGGCATGTAA
TCCTACCTGCTGGAGCAGACAAGACTGGAGAATTGCTTGA
GCCCAAGAGTTCAAGGTTACAATGAGCTATGATCATGCCA
CTCTACTTCAGCCTGGGCAATAGAGTGAAACCTTGTCTCT
AAAAAATAACAAATAAAAAATCAATGTCTGAAACATAAGA
TACGTACTTGGCATATTGATAATTCTGTAGTATTGTGCTT
ATATTTTATATGTATTCACAACAGTAATATAAATTGTAAT
ACGATTAGCACAATAATATGAATTAATAACAATCATAAAA
GCAAGCACAAGTTTCCTCTTTCAATACTCCCAATTCATAG
TCCTACTTACAAATGGCAGCACCTTCTGTTTTGAGTTATT
TTAGTTGATTTATAACTCAAGAACTTATTTCCAAATAATG
AAACCCTGATTAATGTTTTACATAATTCAGGAAGTAAATT
ATATACCCTCAAAACTCTAGAAAATTTAAAATGCTTTATA
ATATCCTTGAAAATATATTCTAAAGCAGTTCTGAATAGAG
GTTCTGAACATTTGAAAGTACACAATCAAATGCATTTGTC
AAAGTATTTTTATGTTTATTAGTAAGGATAAAAATTCCAG
TCAGGATGGTATGTATCTGAGTCTGATTCTTTAATATCCC
CAAAATTTTCACTTCCCCACTCTCATCTGTTTAATTCAAT
TGCAAAGCATGGAAATAAAGCAAAAGATATACACACATAA
GATAACTGTGTATTAAAGTAGTGTTAATAAAACTTTTTGC
CAACAGTTATGAAACCAAGTATTACCTGTGTTTTGCATAT
AAAATTGCTCCAATAAAATTTGCATGAAGGATTACTGGGA
TAAATAATTGAATTAATATTTATAGCTATTAGTTTCAAAA
TTAGCTAATTAGGTATCAAGTGTTAACTAGATTTTCTATT
GACAGAAAAAGGATGAAAGCACAACAAATCTTGTTTAATT
ATTTTCAAAATTACTCAATTTTAATGGAGAAGTAGTAGTA
GTCCAGAGAGTTAACATCATGCCTCTTTATTCATCTATAA
TTTATTAGAAAGTTTTCACCCAGCCTAATTCTATTTACCT
CCACAGAATTCATTAATATAATACATTTCCCTATGTATTA
TTATTTGCTTCATGTGAAAAGTTTTAAGAAGACTGTGACT
GACTATAAATTCCTGCCAGCTTAGATGATGTTTATTCCAT
TATTGTTTTTGCAGTTTGTTCTTTCTTGATCATCCTCAAA
ATGATGCTATGAAAAGTACTCACTTGATGCATACTTAACA
CAGATATATTTGTAGAATAAAATCTAATTACCGAAATTTT
AGATTTGTTTCTTCTAGGTAATTTTACATGGTATTAAATT
GTTTTATTTTACAGACATATTTATGTATCCCCAAAAGTAT
GGCTATTGTGTATTTTCCACTTTAAAAGCAAACAATACTT
TATTTTCTACATAGCTTTGGAAATTACTATAAGGTAAAAT
GTTATCTGGCATCCCTAACAATTGTGGTTTATTTCTGTAG
TTATGTAAATTGTTGATTTATATTATAATTCTTTTTTTTT
TTTTTTTTTTTTTTTTTGAGACGGAGTCTCGCTGTGCTCC
CAGGCTGGAGTGCAGTGGCGTGATCTCGGCTCACTGCAAG
CTCCGCCTCCTGGGTTCACGCCATTCTCCCGCCTCAGCCT
CCCAAGTAGCTGAGACTACAGGCGCCCGCCACCACGCCCG
GCTAGTTTTTTGTATTTTTAGTAGAGACGGGGTTTCACCA
TGTTAGCCAGGATAGTCTCGATCTCCTGACCTCGTGATCC
ACCCGCCTCGGCCTCCCAAAGTGCTGGGATTACAGGCTTG
AGCCACCGCGCCCGGCGATTTCTATTATAATTCTAATGCA
TCATTCAAATTTTATTTCTGTATTCTATAATTATAAATTT
TACTAATTGCCAACAATAAAAGAAAAGATATCCACAGGAA
TATTTCTGGGGGTCTTCTAAGTAGAGTGAATTTCAGATAC
TGAAAATGTTATTTTAAAATCTGAAAATATTGCACATCAT
TAGTTATTTTTTAAAATAAAAAGACAGGTTTATCCATACT
TGTCATAGATTGAAACATCTGTATGTTCTGTGCACAACAG
GTGTTCAATAAATGTTTTGGGTGACAGTAGTGACTCTTAA
TGACTTCATAATGAAGTAATTATTCAAGTGTCATGTTAAA
ACCCTATTTCTTAGGAATTACATACTGGCAATTTTCAGCT
GGCATACATTGTTATATTCACTTTAGTTCAGTTAAAAATA
TATTTTAAAATATTCCTTATCTTCAATAAAATGTACAAAT
TTCAAACCCTTCCCAATACTGTTATAACAAACAATGAACA
TAATTAAAATATGTATATCTACAATACAATAAAGAATTTT
CAAAACTAAGTAAAAGATGACAATGAAATGAGTAATTAGT
TTTGAAAGTAGTGGCATCTGCTATGTGAATAATCCAAGAA
ATGCTTTCCAATTTCCATGCATTAACTCTTTATTCAAAAG
AGGGAATTTCATAAAAGACACAAATGGGACCAAATAAAAT
ATAGGATACCATCAAATTGGAATTATAGGCCAGGAGGAGT
GGCTCACTCCTGTAATCCCAGCACTTTGGGAGGCAGAGGT
GGGTGGATCACCTGAGGTCAGGAGATCAGACCATCCTGGC
TAACACGGTGAAACCCCATCTCTACTAAAAATTACAAAAA
TTAGCTGGGCATGGTGGCACGCACCTGTAATCACAGCTAC
TCAGGAGATTGAGGCAGGAGAATTGCTTGACCCTAGGAGG
TGGAGGTTTCAGTGAGCCGAGATGGCACCATTGAACTCCA
GCCTGGGTAACAGAGCAAGACTCCATCTCAAAAAAAAAAA
AAAAAAAAAAAAAAATATATATATAGGATACTATCAAATT
GGAATTATAGGCCAGGAGGAGTGGCTCACTCCTGTAATCC
CAGCACTTTGGGAGGCAGAGGTGGGTGGATCACCTGAGGT
CAGAAGTTCAAGATCAGCCTGACCAACACGGTGAAACCCC
ATCTCTACTAAAAATTACAAAAATTAGCTGGGCATGGTGG
CACGCACCTGTAATCACAGCTACTCAGGAGATTGAGGCAG
GAGAATTGCTTGACCCTAGGAGGTGGAGGTTTCAGTGAGC
CGAGATGGCACCATTGAACTCCAGCCTGGGCAACAGAGCA
AGACTCCATCTCAAAAAAAAAAAAAAAAAAAAAAAAAATA
TATATATAGGATACTATCAAATTGGAATTATAGGCCAGGA
GGAGTGGCTCACTCCTGTAATCCCAGCACTTTGGGAGGCA
GAGGTGGGTGGATCACCTGAGGTCAGAAGTTCAAGATCAG
CCTGACCAACACGGTGAAACCCCATCTCTACTAAAAAATT
ACAAAAAATTAGCTGGGCATGGTGGCACGCACCTGTAATC
ACAGCTACTCAGGAGATTGAGGCAGGAGAATTGCTTGACC
CTAGGAGGTGGAGGTTTCAGTGAGCCGAGATGGCACCATT
GAACTCCAGCCTGGGTAATGAGCAAAACTCCATCTCAAAA
AAAAAAAAAAAAAAAGAAGAAAAAAAGCATCTGTTATTTA
CACTCTGCTCACTTAAAAAAATGGTTTGAAGCATATTGGA
CAGATACGTCCTATACAATGTTCTCTCTCTTTTTTTCTAT
AAAAAGTACTGTTACTTTGCTTTAGTTTTCCTTCTTTTTT
CAGTTAAAAGTCTATTCCTTCAATGCCTGAAAGATGCCAG
AACTCTGTACTTATTTGATCTAGGAAAAGTAAACCCAATG
TTAATGAATATAATTCACTGTGAATCGTTAAAAAGTTGCA
TTTCGCAGGATTTATATTTCATAAAAGGGAAATCATACAA
TATATTTTTTCCTTTTGTGTCTGGCTTATTTTGCTGACTG
TAATATCTTAAAGTTCCATCATGCTGTAGCATGTGTCAGA
ACTTTATTCATTTTTATGGTTGAATAATATTCTATTGTAT
GTGTATAACACATTTTGTGTCTGCTCATATTTGTTGATTA
ACAATTTGGTTGTTTCCACCTTTGGACAATTATTTCAACT
ATCTTTTGTGTCCAAATATTTGTTAGATCTTCTTGATTAT
TATTTATTTTAGTGTAGCATCAACTTTTATTCCTAATGTT
GGTTAAACCACACATTTGAAAAGAGAGCACAATTGTTGAC
TCAAAAACAAAAAACAATATTTCAGCTTTAAATTATTTTC
AATTTTTTTTAGCATGTACTCATTTTTTAAATGGTTAGAA
CAAATTAGAATCTAGTCAGTTACAAAGAGGGCTAAAAATA
AAATCAGTTATAATTAGGGTGCATAGTTGAATATTATAAT
TTTATATTTAAAATCAAAATTTTACATTTAAAAAGGTTTT
TGCTTTTCTTTAAAAACTAATAAAATTATTTAGTAGCAAT
TTTATATATTTTCTATTCTGAGTTAATAAAATTTCTGAAA
AGCTTTTTAAGTACACAAAGGATTATTAATACCAATGCCA
AAAATGAAAGTCAGATTAATGATGACTATGTATTGAGGAA
AGTTCACTGAAAAACCATTAAAAGCAGCACACAGAAAAAT
TAAGTTGAACTTAAACTTTCTGTCCCAACTGTTTGCTTTA
GCACAAATTATTTTAGTTTTCTTCTTTGTGAAAGTTCTAT
TTTAAAGGGAACAACAAAGAAGATAATTCTAAAGCCTCTA
AAAACCCATCTTCTATTAATTAGCTACTCACAAATGATGC
ACTGTATTTATTTGTTCTTAGTTTGACATATATGTGCATA
TGTATTTGTTCTTAATATTGACATATTATATGTGTTTACA
AAAAACAGAAAATAATTGTTTCATAATTAAAGTGTTGAAT
TTTGACATTTTTCAGATGAATTCAAGTTATTTATGAAAAG
GCTACCTATGAATTATTTCCTCAACACATCTACTATAATG
CATTTGTGGACAATGGATTCTAATTTTCAGCGCCGTTATG
AACAACTGGAGATCAGCATGAAACAACTTTTCCTAAAGGC
ACAGAAAATTGTACACAAGCTTTTCAGCCTTAGCAAGAGG
TGTCATAAACAACCCCTCATCAGCCTGCCAAGACAAAGGT
AAGACATTTGTGGCAATGTAAGCAATTAAGTTTACTGTTG
AGAAAGTGAGTTCTATTTATTTTTCTGAATGCAGGTGTGT
TAATATACAAATCATGATTTAATATATATTATTAGAGATA
ATTTGAAAACAATATATTTTCTCAAATAATAAATTATAGT
TATTTTTCAAAGTAACCGTACAATGAGAAAAATATATACT
AGCACTTCTTTTTTTTTTTTCCTTTTCTTATCAAAATGAA
GAAATCATTCTAATTTGTTGTGTGTTGTAGCCAACTAATA
ATTGCGTTACAGTGAGCAGAAAAACACAAAGTCCTATGGT
TACATTGTGAGCCTAGGAAATAAACAGGATGAGAAATTGA
AATTCCTCAATATGTAATTTTCAAATAAAATAATTCAAGA
TATATTTTCTATAACCAGTATATAGAAAACCATAAACCTA
ATTCTACAAAAACTTCTGAAAATTACTATGAAAGCTTCTA
AAATTTAATAGGAATGATGACAGACAATTAAATTATTTGT
GTCTGAACTGAGTTGGGAAGCAGTGTTTGAATTTCCTACT
TTAGGATGTACTGACCAGTAAGTATAATAAAAAGTTGTAT
TTATCTATTTGAGGTCAGTTTGAAAACGAAAAGCTACGGG
AAAATATAGGACAGTATCACAAGAAATATACATTTGTACC
AGTATCTCTTACATAAAATGCTTGAATTTTGACTAGGTGC
TTAAATCATTAAGATGAGAAATCTGTAATTATAGATTTCT
TTTGCTGGGAAAAAAAAAAAACCTGAAGGTTAGTACATAA
TTTTAAACATTCATTTAAAAATAACTCATTGGATTTGTGT
TTGTTTGTTTGTTTGTTTAGAATTTATTGGTGTCTAGTAT
ACAAAAAAAAAAAAAAACCTGTCCAAATATCATAACAATC
TAAGGTGAGGTCCTTTGCATTGCCTCAAAAAGGAATGTAT
TACCAGTTAACAGTTACTCTTCATAAACCCTCACCCAGTC
CAAGGCTGTTTATCTCTATAAATTTGTCTAATCTACTATT
TGTCTCTGTAGATTTGTCTATTTTGGACATTATCTGTAAA
TGGGATCATACAATATATGGCCTTTTGTGACTAGCTTCTT
TCACTTAAAAAACTGCTTTCAGGTTCTTCCATGTTGTAGC
ATCAGTAGTATAGGTATACCATATACCATATATTGGGTTT
TTGTTCATCAAGTGATGAAAATTTGGGTTGTTGTACTTCT
AAGCTATTATGAATAATGCTTCTATGAACATTCATGTACA
CTTTTTCATGTGGACATAGGTTTCAATTTTCTGGGGCATA
TACCAAAGTGGAGAAATGCTGAGTCATGAGATAACTATAT
TTAACATTTTGAGAAGCTGCCAAACAGTTTTTCACAGTGG
CTGCACCATTTTATATTTTCACCAGTCATAAATAACAGCT
CCAGTCTCTCCACATTATCTTCAACACTTGTGATTTTGTG
TCATTTTGGTTATAGTCATCGAAGTGAGTATGAAATAATA
TATTTTGGGTTTGATTTAAATTTCCCTGATGACTGACAAT
GTTCAACATCTTTTCATGTGTTTTGAACATCTTTTCATGT
TCATTGTATATCTTTTATGGAAAAATGTCTATTCAAATCC
TTCACAGATTTCAATATTTTTTTTTTGAAAGTGAGCATTG
AGTTGTAAGAGGGCTTCATGGCCAGGCGCGGTGGCTCACG
CCTGTAATCCCAGCACTTTGGGAGGCCGAGGCGGGCAGAT
CACGAGGTCAGGAAATCAAGACCATCCTGGCTAACACAGG
ATGAAACCTCGTCTCTACTAAAAACACAAAAAATTAGCCG
GGCGTGGTGGCGGGTGCCTGTAGTCCCAGCTACTCGAGAG
GCTGAGGCAAGAGAATGGTGTGAACCTGGGAGGCGGAGCT
TGCAGTTAGCCAAAATCGCGCCAGTGCACTCCAACCTGGG
TGACAGAGTGAGACTCTGTCTCAAAAACAAGAAGGGGCCG
GGCGCGGTGGCTCAAGCCTGTAATCCCAGCACTTTGGGAG
GCCGAGGCGGGCGGATCACGAGGTCAGGAGATCGAGACCA
TCCTGGCTAACATGGTGAAACCCCGTCTCTATTAAAAATA
CAAAAACTAGCCGGGCGTGGTGGCGGGTGCCTGTAGTCCC
AGCTACTCGGGAGGCTGAGGCCGAGAATGGCGTGAACCCG
GGAGGCGGAGCTTGCAGTGAGCTGAGATCCGCCACTGCAC
TCCAGCCTGGGTGACAGAGTGAGACTCTGTCTCAAAAAAA
AAAAACAAGAAGGAAGGAAAAAAAAAAAAAAAAAGAGGAC
TTCGTATGTTCTGATTGCAAGTTCCTTATCAGTTGTATGA
TATACAAATAATTACTTCTGTTCTTTAAGGTGTCTTTTCA
GTTTCCTAGGCAGTCTTTTCTCTTCTATTCTCTCTCTCTC
TCTCTCTCTCTCTCTCTCTCAATTTCTCTCCCCTTCTTTG
TGATCAGTTTAGCTAAAAGTTTTTCAACTTCATTTTTATT
TTTCACTAACTTTTAGTTTTCTTGATAGTCCTTTTTTTGT
TTTTATTTCATTTTTCATACCAATTCTATTATTTTTTCCC
TCTTTGATATGTGTTTAATGTCATTTTCTTTTTCTGGTTT
CTTGGAATAAAAACTTAAGTTATTAATTTGAGAATTTTCA
CCTTTTGAGAATAAAAATTTCTTTTTAATTTTTCAACTTT
TATTTTAGATTCAGGTGGTAAATGTACATGATTGTTTTAT
AGGTATATTGCATGATACTGAGGTTTGAGGTATGATTGAT
CCCATCACCCAGGTAATGAGCATAGTACCCAATGGTTTTC
AATAATTGCCCCCCTCACTTTCCTTCCACTCTAATAGTCT
CTAGTGTCTACTTTAGTATGTTTATGTCCATAAGTACCAA
ATGTTTAGTTCCTGTATTAATCCATTTTTATGCTGAGGAT
AAAGACATATCTGAGACTCGGAAGAAAAAGAGGTTTAATG
GAATTACAGTTCCACATAGCTGGTGGAGGCCTCACAATCA
TGGCAGACGACAAGGAGGAGCAAGTCACATCTTACATGAG
TGGCAGCAGGCAAAGAGAGAGAACTTGTGCAGGAAACTCC
CATTTTTAAAACTATCAAATCTCGTGAAACTTATTCACTA
TCACAAGAACAGCATGGGGAAGACATGCCCCATGATTCAG
TTACCTCCCTCAGGGTTCCTTCCACAACACGTGGTAATTC
AAGATGAGATTTGGTTGGGAACACAGCTTTACCATATCAG
TTCCCACTGTGAATAAGTACTCACATTAATTGGCTTTCTG
CTCTTGTGTTAACTCACTTAGAATAATGGCCTCAAACTGC
ATTCATGTTACTGCAAAGGACATTTTATTTTTTATGGCTA
TGTAGTATTCTGTATGTATGTAGTATATACCACATGTTTT
TTTATCCAGTCCACCATTGTTGGAAACATAGATTGATTCC
CTGTTATTGCTTTCATCTTTTTAAATACAGGCATTCACAT
CAATAAAGCTTCCTCTAAGCACTGCCATAATTTATTATTT
TATGCATCTCATATGTTTTCTTATTTCCTCCACAAATAAG
ATATTTAATATGTCTTTTGGTGTACCCCCAGAGAACATTC
CATGACAGGGAAATGTGGCTGGGTGAAGATCTCGTTATTT
GATTACAATGAGCCTTATGCCTTATATATGTAGGTTAAAA
GCAATTTGAAAACCATGAAATAGGTTATTTTACCCAAAAT
AGAAAGTGCAAGAAGATGAGGTGAGTTAGGAAGCAAATCG
ATGAGTGTGGTTAATAAAGACATTGACTTTAGGTTTATAA
TATAAATAAATTATAAGTTGACATACAAAAATGCTATAAA
AGTTCAAGGTCTGTAATGAAATTGTGGGAAGCTGACATCC
CAGTTCAAATTGGGAGTGTCCAACATAAATAAGTAGAATA
AAATAGAGGAGTATTATTTTAACTAGTATGTCTAGAGCTG
CATATGTATGTCTGAAACTCAGGGAAGATTCGGACAATCT
CAGGGAATCCAGTCTTAAGGAACAAAATCATTGGTTTATA
GGAATCCATGAAATCTGAATCCAGCTGACATTTGAACAAC
AGGGGTTTGAACTGCCTGGGTCCAGTTATATGCAGATTTA
TCCCAATCAAAAAAGTTTTCACACAACCTTTTCCATCAGC
AAATTCCTCACCCTCAACCTGGGGATGAAAAATATAGTAT
TATGGGATGCGAAACCCATGATAAGGAGGGCTGACTTTGT
ATCCTCAGATTCTGCAAGGCTTACTGTGGGACTTGAGTAT
GTGTTAAAAAATAAATAAATATATATATATATACACACAC
ACATATGTGTATATGTATATATCTGTATATATGGGGATGG
CAGAATTCCTGGAATCAATTATCCTGGGATACTAAGGGAA
GACTGTATTATCAGAGAGTACAGATATATGTGAGGTGAGT
GAAGAAACAGAAACTGCAATTGAGCAGATAGTGGAGTAAA
ACGTATCATGGAAACAACCTTAATTTCTAGTAAAAATAAA
TTATAAGTTGACATACAAAAATGCTATAAAAGTTCAAGGT
CTGTAATGAAATTGTGGGAAGCTGACATCCTAGTTCAAAT
TGGGAGTGTCCAACATAAATAAGTAGAATAAAATAGAGGT
GTGTTATTTGGATTAGAATTCAATATAGTATAGATAAATC
TTTGTTTTCTAAAACTTCTAAATTAAATAAATCAAATATT
GCCACAGAGTTTTCTTGACTTTCTTTTTTTAATTTAGCAT
AATTCCTAAGTTGACTATTAGTCACCACACACACAAAAAC
AATGCAGACTTCTTGCTAGATAAATTTGCTTACTGAAGTT
TGATATTTTCCATCCCCATTTTTCTTTTATTGCCAATGTA
GCATCTTGTTTCTATTTCTCTTTTTTTTTTTTCCATTTTA
AAAGAATAATACGAAATGACATCAGGAAAACAAAATAAAA
TATGTACTGGATTCTAGGAAGGTAGAAAGGTAGAATATGG
CAGAGTGTAAAGTGGACATTGGCTATTTGTAAGTTATGTT
TTCAGAAATTTTTGAAGAGGAGGTAGATAAGCCATACCAG
TAATTCACTTTCATTACAAATTATATTTTTTCTTGCCTTT
ATGGAATTGTTCTCAGTCATTCCCTTGAACTTTTCTCACC
CTAAGAACAGTCATTCAATTTATGATCTTCTAAAATCTTG
AAAAATAAGCAAAAACAAACAGGACTTTCAAAGTACATCT
CCACCAATAAGATATTTTCACATTTCCTATATAATGACAG
ATAGATTAAAGTTACTTTGCATAATGTATAGTTCTTCCTT
TTCAATAAAGCTTGACATTCAGATTAATCTCACCATTTTT
CCTCTGAGGAATTCATGTGACATAAAAATCCTTTTTCTTA
CTTGAGTAAACTCTAAAACCTGTGACAATTTGGTTTTCTT
GAGGCAATCAACTTTTGCTGCTATTCTAAAACTTTGCAGA
TATGTAACAATGGCTTACTAATGTCATCACAAGATAGCGA
TTATAGCAATTTTATTGTCTGCTTCCACACTGCTGTGAAG
AACTACCTGAGACTCGGTAAATTTCTAAAGAAAAGAGGCT
TAATTGACTCATAGTTCTTCATGGCTGGGGAGACTGCAGG
AAACTTACAATCATGAAATAAGGCAAAGGGGAAGCAAGGC
ACGTCTTACATGGCAACAGGGGAGAAAGAGAGAAAGAAAA
CTAGGGGGGATGTGCTATACTTTTAAAACATCAGATCTTG
TGAGAACTTACTCACTCACAAGAACAGCACAGGGGAACCT
GCCCCCATGAATCATTTACCTCCCACTAGGCCCCTCCCTA
GTGTGGGGATTGTAATTAGAGGTGAGATTTGGGTAGGGGC
ACAGAGTCAAATTGTGTCAGCAATTATTGAAAATTATCAT
AGTATAATTCCTAAAACGTAACCAGCTATAATATGTTGTG
CTGCCATTCACAGAGCAACAAGGATCCATAGAAATATTGC
CTTTTAATAAAGTGTTGGTAAAGGTTTAGCAACCAAATCT
TTAGGAAAAAAGAAAGCTTTGATGAACAATATTTAACAAT
TTTTATTCACTACCACAGGCAATATCAATCTACCAATGTG
AAATCACTGAACACAGAGTTGTGAATAGAAGTACACACTC
AGATCTTCTGAGTCAGGACACACAGGCTGCAGCAAGCAAT
TAAAAGAATTGAATATATTATTATTATGAAGCTATTAATT
TTTTATTAATGAGATAAAGTGAGATGTAATAAAATATTTT
AAGGCCACAGAGAAGAATGAGTTGAAGTCTACCCATTCAT
TATATGAGAGCTATGTCGTGCACTCCTATATATGCTCTTT
CAACTTAGATATGAAAATATCGAAGACATATATCAGTAGG
CAATAACAAAAGAACTTATTTTTCATATCATCATTGGACT
CATGAGAAAAGCCTTTGCATTTTAGGAAGCTGTCAGTCTT
CTAGCAGCAGATACAAGTTTTCCAAGTCTGTATTGTTCGC
TTGAATGCTTTATTGTTATCATTGCCATTAAATAAATCAG
TTGTTTGTCCTGAAGCGACAGCCTCATCTTTTTAAGTTTT
GATAACAGATCCACCAAGTGTCCAAGTCTGAAAAACCATC
ATTTTTCTGTCAAACTATATCAAGTAAAAATGATTCGCCA
TGAAAAAAGTGGCTACATCAGCTTGCAACTGAAATAATTG
CAAAAGTTATTTTCCTCAAATCAACTATTATAGTGCTGTC
TGCAGCATAAGTCCTTTATTCATGTGTCTTGTTTTGACAT
GCAGATTTATACTGAGGATTAAGATGCAGTAAACTTTATT
TTATTTCAACATGAACATTCTTGAAAACATTTCTTTCTAT
TTTACAAGTATGTATCAGTAAAGAATATATGCCCACTAGG
AGAGCAGTTTGGTGCCATTACTTGGTTTGTACTAAGCCTT
CAGCAGTAGTTTACTCTCCATTGCCTTAGAACTGTCAGTG
CAAGTGTCAAAACAATGCAAATGAAAAATGTCTTATTTAT
TTCCATGAAAACAGTTTTGACTTTGTGCATCTTCTGATAG
GATCTTGCACTCTTTCCCAATCTTCCTCCCATGTACACCC
AGGGTTATGTGGATCACTCTTTAGGATAGAGAATGCCTGA
AATCAAGTTCTTCTCCCTGTAAGTAGCTAATAGACAGAAG
ACAAATACTTCTTCCTTTACATCTTCTCTTCCTTTACTAG
TACAACCCTGAGTTTCATCTGAGTGTATGCTGCATCACAC
CTGTAGACCTTCCTTGCACTTAAGGTGGATACATGTATAT
AAATGGGAGGAATGCATGAAACTTCTAAATTAGTTCTTAA
GGGAAGAAGAATATGTGTCATTTTCCTTCTCTCTTTCCCC
TAACTAAGATGAAAATGTGATGACTAGTACTAAAAATCAT
AACATGAAGAAACTTGTGAAGAACTGTAGAACCCAGCATC
TTTGAGGCCACCATATAAGTCATGGATTGTTTATGTTGTA
CTGTTATTTGAGAGGAAAAAAAATCCATCTTGTCTAAGTT
ACTGTTATTTGAGTTATATTACTAGAGCCAAACTTGCATC
CCAACAAATAAAAGTACCTTACAGAATGACTTCCAAATTA
TTTCATTACTTATTTATTTTGTTGAGACAGAGTCTTACAC
TGTTGCTCAGACTGGTGTGATCATAGCTCACTGTGGCCTT
GACTCATGAGCTCAAGTGATCCTCCCACCTCAGTCTCCTG
AGTAGCTGGGACTACAAGCATGAGCCACCACGGCTGACCC
AAATTCTTTAATATTATAGAATCTATGATTTATTTAAAAA
TTGGATTTATATATCAATGTGAGGTACTTTTTCTGAAAGC
AATTTTATATGAAACTGTAGGGAAAATTGGGATATTATTT
TTTTCTTACATTTACATGTTATAAAATAATCTTTTATTAT
TTTATTATTTTTTGAGTTTCAGGCACTCCAGGATGACTCA
CAAGCACATACCTCGATAATAATGAAGCAGTAAATTTACA
AACCCTTACATTATGTATTAAATGTTATGGATAAATTCAA
ATATGAAGTGCCCAGTGCATGAAGGGTGCTTAGATAAGTA
TTTTCCATTTCAGAAACAGAAAACCCCTTTTCTTGTGTGT
GGATATTTCTAATACACTAATAAAGTTTCTGCAAAATGTC
TTTCATGTGTTTCACACTCAAAATAACATTGGGCGTAAAG
ATAATGGTCTAAATCCAAACAAAATGTTACTTAAAAAAGA
ATGTCTTAGTTGTCTGAATTCTGATTCAAGGGAACTAAGA
TTAACTTTCTGAGGACAACAGAAGAAGAAAAAAAAAATAG
TGCGTGTACCCCACTGTTCTTGATTGGGATAACTTCTAAA
TAAGTTTCGAAGTAGGTAAAAGTTGTCCTATCACTTATCC
TACCAATTTTCTTTTTTTTTTTTAATGCATATTGCTTTTA
TTTAAAAAGTAGGCAAAGTAAATATGACAAAATGTCAACC
TTTATACATTCTGGGTTATGAGGATATAATTTTAGTTTAC
TTTATCTGTTTTATGTAGTTTCAAAAATTCTCAATATTAT
ATAGAATATTTATAATAGTTATAGACGTGTATAATAAAAT
ATTCTTTAACATGTAGAACTTCAATTTTAAAATACAAGGT
ATAATTTTAAATATACTTTATTTTAATTTTACATTTAAAA
ATATATATTGTGCATTTTCATCTAATTCTTGGTATAGGTT
ACATTTCAGCCACCATGGCTCTAAAATGGCCTTGGTTTAA
TTTTTACCATAATATTTCTACTCTAACCTACTCAGGGATC
TTTTAATTATCTTTCACTTTATTATATCTTAGATAGTTGT
CAGTTGAAACTAGTTTTAATTTTAAACTAATTTATATGTA
TTATATGTATGTATAAAAATTATTGGTACTCTTTAATTAT
ACTATTTGTTAGCCATCCCAGTCACTAATTTGAGCATTTT
AGGCAGAGTGCCACTATAATGATAAAATAAAATTAAAGTC
TGTAGAATTATAGCTCTGTGCTTGCTTTTCTTCATCTTTT
TCTCATGGATGAAAGATTAGGACATAGACTTCAGTACCTC
AACATTTTGTCCAGTGAACTCTCTCTGCAGCCCACAATGT
ACACAGCAAAGATGTCCAGACCCAACCCAATAGAGGCACT
TTTTTAAAATAGCTGATTTTGACAATACTAACAGAGTCAA
AGGGCTTTGTTTTTTTTTTTTTTTTTTTTTTTTTTTTTTT
TTTTTGTGGGTGGTGGAGGGGTTTCTGTGGAGAGAGAGAG
AGAGAGAGATATTTGTGCATATATGTAATAGTTCAAAATG
CTCATCTCATTATTTTTATAGAGATCTGACATGTTGTTTT
TTGGACCATATCAAATTCAATTTTTACAACAATGAGAAAG
GATAAACTCTGAGTCTGTCTGAGAGGATAATAAATAATTA
TTTGCTCGAGATTGGTATCTAGCATGAAAACTACTAGAAA
ACAACTGAAGTGTTGAGATAATGAATGCCATGGTTAGTTA
ACAAAAAACAAAAGGGACCAAAAATATTCTGTATCTATAT
ATGAATTAATTTTAAAAGAATTAATTTTACTGACAACTAT
CTAAAATAATAAATCTATCTAAGATAATATATTTTATCTC
AAATTAATACATTCCTTTTTTAAAAGGGAGTGGTGGTTAA
ACAAATTTGGAGATTCCTGAATACTGCAGCCCTTTTTGGA
AACCTACAATGCATGCAGGCCAAATATTCCATAAAGTTTT
GCAATTAGGAAATAAACATGATTAGATTAATTTAAACAAG
GAATTTTCAGAATTCAATTTCTACTTCCTTAAATACCTGT
TAACTTGCCCAAATATATGCTTGGGGATCAGTGTCACATC
ATTTTTTACCCAGTTTTTTGATTCTAGACTTGTCTTCGGT
TGTAATATAGTAACTTCAATCACAGTAAAATATTTGGCAA
TTACCTTGAGCTGAAAATGATTTTAGAAGATTCTTCTTTG
CTCAACACTTTAGTTGTCTTCTTTGTGATGGGTATCAATT
ATGGCAAACAATTACTTCATTACCTTCTCCAATGGACTCA
GAGATTACACCACTATGTCCTTGTAAAATTCTAATTTGAT
AAATCCCAGCAAATAAAATTCTGACTCATTTACTAGAACT
TTTTTTTTTTTTTTTTTGGTAGATTTCTTTCTTATAACCT
TCACTTCTGAGATTTTCATCTCAATTTTTATTTTGGCTCA
GATAGAGAGAGTTACTTTAAGTGAGACTCTTCTTTTGATA
TTGATACAGGAACTTACATCTGAGAGAAAAATATTATGGA
GTACAAATTGATAAACTGATTATTTGCTGATATCACAATA
ACTGTCAATGGTTTGTAGATGAGCTACATAGTGTAAATCC
ATACAGATCCCAAGGTACTAATGTTTCTCCACATCTTATA
ATGTTTTTGACAGTGAAATATTTAGAATGGTTGCACTTTT
GCTTTTTAAACATAATTAAGATAGCACTGAAACTCTAGTA
GGTCTCATCTGTGTTTGAATCACTATCGTGAGAACCCGCT
CCCGATGTTTAACGTGGGTTCTTTTCTATTTCCTAAGTGT
CTCGGCTGGATTGAGAAATAAAGAGAAAGAGCAGAAGAGA
GATAAATTTAAAGCTGGGTATCCGGGGGAGACATCACATG
TCGGCAGGATCCGTGATGTTCCCCCAGCGGTAAAACCAGC
AAGTTTTTATTAGTGATTTTCAAAAGGGGAGGGAGTGTAC
GAATAGGGTGTGGGTCACAGAGATCACATACTTCACAAGG
TAATAAAATATCACAAAGCAAATGGAGTCAGGGCGAGATC
ACAGGACCACAGGATGAGGTGAAATTAAAATTGCTAATGA
AGTTTCCGACACACATCGTCATTGATAACGTCTTACCGGG
AAACAGGGTTTGAGAGCAGACAACCTGTCTGACCAAAATG
TATTAGGTGGGAATTTTCCTCCACTTAATAAGCCTGGGAA
ACTTACTAATAGGAGACCGGAGCTTATTTCATCCCTTCGA
CTTCAACCGTAAAAGACAAGGACACCTTAAAAAGGGGCCA
TCTATAAGCCTACCCTAAGGGCGCATTCTCTTTCTCAGGG
ATGTTCCTTGCTGAGAAAAAGAATTCAGCGATATTTCTCC
TATTTGCTTATGAAAGAGGAGAAATATAGCTCTGTTCCAT
CTGGCCCACGGGCGGCAAGTTCAAAGTTACCTCTCTTGTT
CCCTGAACATCGCTGTTATCCTGTTCTTTTTTTAAAATGC
CCAGATTTCATATTGTTCAAACACACATGCTCTACAAACA
ATTTGTGCAGTTGATACAATCACAGGGTCCTGAGGCGACA
TTCATCCTCCTCAGTTTACAAAGAAGATGACGGGATTAAG
AGATTAAAGTAAAGGCAGGCATAGGAAATCACAAAGATAT
TCATTGGGGAAGTGATGAGTGTCCATGAAATCTTCACAAT
TTATGTTCAGAGATTACAGTAAAGACAGGTGTAAGAAATT
ATAAAAGAATTAATTTAGGGAACTAATAAATGTCCATGAA
ATCTTCACAATTTATGTTCTTCTGCCACGGCTTCAGTCGG
TACCTCCATTCGGGGTCCCTGACTTCCCACAACAAATCAC
TTGTAAACAATTTTACTTACATTTTTGAAGTGGATGCCTT
TTAAACTGCCAAATAAATAGGAAACTGAATGTCTTTTTTT
TTTTTTTTTTTTGAGACTGAGTCTTGCTCTGTAACCCAGG
CTGGAGTGCAGTGGCATGATCTGGTGTCACTGCAACCTCT
GCCTCCCAGGTTCAAGCATTTCTACTGCCTCAACCTCCCG
AGTAGCTGGGATTAAATGCACACACCACACCCGACTATTT
TTTTGTATTTTTGGTAGAGACGGGGTTTCTAGTCTAATGA
TGTGGTGGTTTTGTTATCTCAAAACAGAATCCCATCTCAT
ATATCAGAATTATTTATCTTTATCTATGACCTTTCCTCCT
AAACACTTCCCATTAAAATGTTGTAGCCAGGGATAGACAC
CATGATATTGGTGTCATCTGACTGAGATTAGAGTAGCATT
TTAAAATCTCTTGTTCTAAAAAATATAATAGTGCATGCAT
AAAAGAGGAATAACTCAAAGTGTTTTCTCAAAGTATGAGA
ATCTTTTTTGTCAGCTTTCATACAAATAATATTGGAAGCA
TCAATGCATATAAATGAAACTGGTTATTTCAAAACTGTCA
TTAGGTAAATATGTAGATATTTGTCCTAAACTGCTTATTC
TGAATGATAGTACTAATAAATAATATGATGTTGTACTAAA
CACCTAGAAATCAGGTAAATCTTACAAATGATATCATTTC
TGATCAAACTTTCTCAATTCAGTGGGGAAAATCTAATTTG
AGTTGCTTTAATGATACATTTAATCTAATGCCTAATTTGG
TAACACCATTTAGATGCAGTATGCAATCTTTAATCTCAAT
AGTATGTGTCAGAATCCTCATGCAGAGGACAAAAAAGTAC
ATGTAAATAATCTTCCTCACCACCTTTTAGCATCATTATT
TTATAATATGTATATGTATGAATGTATGTATGTACACACA
TACGCACATACATAAACACACACACATAGATATGCACGTA
TATACCAACTCATCAAAATGGCATATGACTGAAATCTGGA
GTTCTTTTCTTTGAGCACTAAATTATGACACTTTTCTAAA
AGTGAAAATGGTTTATAAATCGAGAGGATGAAAACTAAAT
ATTACCAGACCCATACCATCACAAATTCCTAACACTGAAA
AAAACTGTTCATTTTAGGCAGCCAACACAAGTTATAAAGT
GAGTGAATACATTTCAAAAATCAATGCCAATTGAAATAAA
AATCTCCTATCTCACAATCTAGATGCACTTCAGACAACAG
CAAATAGAACATCACAAAAGAACATTGATGTGACCAAAGA
ACACTTGAGAAAATGAAGGTCAGTTTGCTGTGGTTGTTGT
ATTAAGCTCAGCAGGAAGAATTCATGTAGGCTTCTCAAAG
GAAATGCAAAAGATCAAATCTCAGGTAACACTTTTTATTG
AACTGAAACAAAGTCACCTCATATAAGCAGGAAAGTTAGC
TATAAACAAATATAAAAACAATATACTTTAGTAATAGTAT
AATTCCTTATATTATTCTACCAGGTCTCTCTCTCTCACAC
ACACACACCCCTACTCAACAATATACTAAGTGCACACTAA
CACGCACACACTGACATTTGTTTACGAAAACATACATGCT
CCCTCAACTATATATTTAAAACATAAGGCGGGCAATACAT
GATCATGATGTAAATACATGATTTTTCTTTTATAACCTCA
TCTAAATTCCTATTGAACTGAACAAAACTAACTCACTACC
TGAAATTATTAAATAATTCATCAATATGCAATAATATGGA
GAGATTTTTTGAAAGATAAACTGCAGAAAGTAAACAGGAA
TGAAACTGAAGCTGAAGCTGACCAAATCACAATTCACCAC
ATGTAAGATATAAAAATATCTATCTAAATAGCAGAAGACA
CATTAGGTGGAATCCACTAATATGTCTTGGTGAAGAGCCA
CAGACATGCCGAGCTAAAAGAGATTATCCTGGAACTGACT
CACTAATGACAACTGTCATGTTTAACTAGTTATTAGCTAA
CATGTATTAAGTACAAACATTTGTGTCAAACACTGTTCTA
AAGGCTTTACCATTTTTCATTTTTAGCTTAATACAATGTT
ATAACGTGGGTTGCAGTTTTACTTTAAATTTACAATAGAA
GACTCTGAAGTTTTGATAATCTAAACAAATTGAGCAAGAT
TACTCAACTACTGGTTGCAGAGCTAGAGTCCAAACTCAGT
CAGTCTGGCTAAGAGGTCGTTGAGTTCTTCATTACTCTAC
CATGTTATTTCTCAGGTTTATCATGTTTGTTAAAGAAGGT
GTCTTAGTTCTTCCCAATCCATCATCATTGAAAAGTTTGA
GAAAGTATTAAATTCACGGAAAAAAACGTTAAGTAATGGA
ATGGAAAAATAAAAAAACAAGAAAAAGAATTTAGAAGATA
AAAATATGATTACTAAATTTAAAACTAAAATAAATACAGT
AGACTGTTAAAAGAACAGAATTGGTTTATTACACTAAAAT
TGTAACAAGCTAATGCAGTACTATAAATAAAGAATGGGGA
GATAGAATTTATTTTAAAAGTAAGGTTCATGAAGAGTATG
GGTGAGAGTAAAAATATACAGCATGCATAATATAATTTCC
ATAAAAAGAAGACTGATATTTCATTAAGAAGAGGCAATGA
GAATGAGAGAGAGCTTTTCTTAAAAGACTTGAATCAGATG
AAAAAAGACTCAGCACCAAGCAAAATATATAAAAAAGAAT
TGTATTATGTAATGGTTCCAAGTTAATATCAATCATTTTT
AGCTACTCCATTTCAGTTTTTCTTATTTCAGTGAGTTTAA
ATATTTAACGTATTTAACGTCAGGGAATTAATGTAACCTT
ACAACTAGTCTCTTGGTATACTTTCTCCTTGACAGTTTGT
AGCCCTCTTGAATGGTACACTCATAAATCAAGTTGCTTTA
TATACGTGAGTTTGTTTCTAGACTTTGCAGCATTTTCCAT
ACTATTTCAATTACTGTATCATTATATATATATATACACT
ATTTTAATTACTATATCATCATCACCATCATTATCATCAT
TATCAAATAGATTATGTTTCTGAATTTTAATAAATGTTGA
GACTTTGAACATATAAAAGAGATTCACTTTAATAATAATT
TGGTAAAGAAAGTATTCATTATAAGTCGGGAACTGAAGTC
AAAAGAGATGAAGCAATTTTCAGTGGCTACTCAGCAGTGT
AGCCACAGCACTTCTAGAACACTATTTTATTTCTTAAGAA
TGTATTTTAATATCTGGCAATCCTGGTCTACTATCATTAT
CACTCTTTAAAAATATTATTTACTGTATTTGCTTACTTGT
TTTCCCATATAAATTTCAATACATATTGTATTAAATTGAT
ATTTAATTAATATTTTATTACAATATTAAATTAGTGGAAA
ATATTAATGGAGAAAATATATGTATAGAATTATTTTTCCC
TTCAGAAAATGACTAAGCTCTTTGTTTATTCAAAATTTCC
CTTAAATTCCCACAATATTTTTATTACATTTATTTTCTTA
TATTACATATTTTGATATCCTTGTGGATGTATTATTTCCT
ATTATATTTTCTTAAGGGGTTTTGTTTCCCTGTTGGTAGG
CTATTCATTTTTATTTATTTTGTATCTAGCAACTTTCTTT
GCTTAAGTACATTTTTTCAGGTTTTTAAAATAATACTCTA
TGGGGCTTTCCATGTAAATATGCATGCCACCCACAACTAA
TAAGCATATTTTATTTTAAATATCAATATTGAATATTTTT
AAATTTCAAATTATGTATATTATAGGCTTATTTTACTGTC
AAAACTTACTAAACAAGGACAAACAATAAAGTAATAGAAG
ATGATCTTTTTTTGGCATAAATTTACCATCTAATAAGAAT
AATTTATTTCAGGATAAAGTTTATATACCTTCTTGAGTTG
ATTATTCTATTAATTGGTTTAATAAGCAATGTTTTCAGAA
CTATTTAGAGATTATAATATCTGAAAGCACTTTATATGTA
TGAACATTCTTTTGTTTTTCTCTCATATAAAACATCATTT
ACGCTAAACAGAAAATATTTGAGTCATATTTTTTTCCCTC
AAAACACCATGGGTTAATCTACCATACCTTGCAATTAGTG
TTTTAGATTAAAGAAATTGTTTTCATCCTCACTTTGTTAC
ATTTCCAGTGAGAAAAACAAAACAAAACAAAATTCTTTTG
CTGTCACAGTCTTGGAAAGACAAGCTGGAAGTCAGTTTCC
CTCTCATGGTTAGATTGGACTGCTATATGTGCCTTTATAA
CCATACACTACTTGATATCCTGACAAACTGCTTTGTTCCT
CTGGTTCTCCCTGAGAGAAGAAAGATAGGAATCTGAGAAA
CCAATCTGTGGTCCAGAAAGAGCAGCTTGCCATATCTGCC
TTCAGTTACTTCCATCTAGAAATGAAGAGGCCAGGATGTA
TGATAGACAAATGCTGAAGTTGTTGACTTGAAGCCAGACA
TGTGAGATGAGCATGTTATGGTGCACAGTTTTTCTCCTCC
TTTTTGCCCATACACACAATAAATGGACTTTAAAATACAT
TCCTTACCAAATTATTATGAAAATTAATCTCTTTTATAGG
TGCAAAATCTCAGCATTTATTAAAACTCAAACATAATCTA
TTTGATAATGATACTAATGATGGTGATGATGATATAGTAA
TTAAAATAGTGAATATATATAAAATGGTACAGTAATTGAA
ATAGTATAGAAAATGCTACAGAGTCTAGAAATAAACTCAC
GTATATGTAGCAATTTGATTTATGAGTGTACCATTCAAGT
GAGCTACAAACTGTCAAGGAGAAAGTATACCAAGAGACTA
GTGTAAGGTTACATTAATTCCCTGATGTTAAAAGTTTAAC
AAGGTACAAATTAGGTCATTTTCTTTTATCATAATCTAGT
AAGGTTAAATATTTTAAGGGAACATTTTTTACTCTTTTTA
AAAATTATTTCAATAGTTTTGGGGTGCAGGTGGTTCTTTA
TTGATAATTTCTGAGATTTTAAAGCACTCCTCACCTGAAC
AGTGTACACTGTACCCAATGTATGGTCTTTTATCCCTCAC
CCCCCTTTCAGCTTTCTCCCTCAAGTCCCCAAAGTCCATT
ATATCATTTTTATGCCTTTAAGTCCTTATAGCTTAACTCC
CACTTATAAATGAGAGTTGCAAGTTTTACCATTCCTGAGA
TACGTCACTAGAATAATGGCCTCCTGCTCCATCCAAGTTG
CTGCAAAAGACATTATTTTATTCCTTTTTACAGTTGAGTA
GTATTCCATGGTATGTGTGTACATATGTATGTGTGTGAAT
GTATATATAATAACATTTTCTTTATTCACCCTTTGGTTGA
TGGACAGTTAGGTTGGTTTCATGTCTTTGCAGTTGCAAAC
TGTGCTGCTATAAAAATGTGTATGCACATGTCTTTTTCAC
ATAATGACTTTTTTCCTTTGGGTAGATACCCAGTAGTTGG
ATTGCTGGATTGAATGGTAGGTCTACTTTCAGTTCTTTAA
GGAATCTCCATACTGGTTTCCACAGTGGTTGTACTAATTT
ACATTTAAGTGAAATTGTTGACACGCAATTTTAAAAAATG
AAATTCTTCTCTGATTGGAAATTAAGAAACCTATTCCTAC
TTAATCCTTTGTTCAAAGAAAATTCAAAGGGAAATTTCAG
ACTCTAAAGAAAGCATTTCAAAAGAGAGCACTTCATAGTA
CTATGAGAACATAATTAATTTTAGACTCAAAATAAAGCTC
ATAGTTACAAAAGTCTTAATTGATAAAGAAGAAAGAATAA
AAAATTAAAGTTTCTTAGATGAATTCAGTAAAGTTGCATG
ATACAAAATCAACATACAAAAAGTTAAAGTTACTGAGAAC
TTGTAACCATTTTTTTATTTCACTGGACAACTAAAATTTA
ATGTATAGACACTGGACATACATCAGCCTGCACAATTATA
CATAGAGAGAGATTGTATATAATGTATATAGATAGCCTAG
AAATTATGAATTAAGGATTTAGTGGGATGAAGAAAATAAA
ATAAATGGGCAAATTATCTATTATTTTAGAAGATTATTAG
TACTATGGAAAAAATAAGCCAGAAAAGAAAAAAAGGAAAT
GCCAGGGGTGAGGCATCTATGTGCTTGTTACTGTGTTTGC
AATTTTAAACAAGACAGTCTGCAAAGATATGAAGAAGGTG
AGAGTGCAGTATGCCATATGTATATCTGGAGAAGTGAATT
ACAGGCTGACTGAACAGCAGCATGTTCAAATTCCTGAGGT
TCAGTGGGGCCTGCTGTGTGCCAGGAATAGTGAGTAGCCC
CTGTGGCTTCCCAAGGAGGGTACAGTAATAGAAAACATAG
AGAGTTATTGAGGATTACTGACAGATCATTGGGAAAGGTG
ATAAAATACCCATTTTGAAAAGTATGAAGATAAAATTTGT
TCATAGATAAGATTTTTCTGACTTTAGAAGGTTAGAAATA
TTTAGATTTTTCCAGGCAACAAGAAACTATGAAAGGCAAT
CTTTTATAAAAATGATATAACTTTAATCTAAAAAATTATA
CAAAAATGGAAACAAAATATGAATATACCTAGTTTTCTAA
TTTAAATTGTTAAAATATAAAGTATCTTAATGGAAATAAA
GTGACCACCTAGAGGAAAGGCTACATCACAATGGGTTGAA
ATTTCTGTAGGATATGACCATCCCAGATGAGACTACATGG
TTGATGATGCCGTTGTCCATTAACAAGATTCCAGGGCTAT
CATGAATTCCCCTCCTCTAAACTTGGAGTCAGATACTCTC
CTTGAACTTCCATTTTGTTTTAGGGCAGGTTAGCATTAGA
GAATGAAATATGGATGCTATGGATGCCATTGCATTATTTT
ATATGAGCACTGAGGGAAGATACTAGTTATGAGCCAGTTT
AGTGAAAGAGAGGAAGAGGAAAAAAAAAAAAAAGGAGGGG
TTGCATTTCAAAAAGACATTAATTGATACTGAAATTTCCT
GTAATGGTTGCATTTCAAAAAGACATTAATTGATACTGAA
ATTTCCTGTAATTTTCTTGACACATTTTATGTCTCCTATG
CCTGTACATTATTTGGTGTTTCTGCAGCTTCTCTTAAAGA
ATCTTGTACAACAAATAGGGAGAATTTCCCCCCTAATACT
CTCCTATTCATTTTCATGGACATAAATACCCAAACAAGCC
AATCAGACATCATGCTCCTTGTATAAATTTGTGAGGAAAT
TAGATAAATGTTTTATTGATAATATTCTTCAATAAATTAT
AAATGATCATGGCTGTGCAGTTCTCATAAACTTTCAGATT
ACCAATCTGTCTAGGGATTCACAATTCTAAATGTTGTGTT
CCAATTAGCATTTGATAAAGAGATATTACCTGACCACCAC
ATTGCATTTGGCTAAAATGACTTAAAATAGTCTTGGCCTA
CCTCAGTACTGACATTCAGCTAGAGCCAGAACATAGCAGT
GTAAGAGCTGCTACCATTCTTATATGTTGGGTGTTCGTTC
TGATGGGCTGGTGTCCATGCAGTGCTAGTCATTAAATGTT
TTTGGATTCAACCCTTACTCATCTATAACAATACACATTG
CCTAGATAGAGGAATAACTCAGTTCTGGGGATGTTGATTG
TTGAAGCATCCCTCCCAAAACATTCCATTATTATTTCCAT
ATCCCCAAAGAACTACTGGTCCTGCAGGGATGAGAATGGT
CCCTCAGTTTCCCTTAGGAAAAGGCTGTTTTCTATTTTTA
GCTGAAAGGCTTGACCTTTGAGTAGTTCCATTGGTGAGCC
AGTTTCTCTTTGCATTCAGAAGCTGGAGAGCATTACATTT
TCTGCATCTGTTTCCATGCCGTCTTCATGATTTTATTATT
TCTCTTGGCCTAACCAAACTGGAGTGGACACATCTTCTGA
AAGCCAGCAGTCTCCGTGTGGTAGAGGTAATCTGACTTCA
AAGAGTTGTGCTGTTCTGCATAAGCCAAAAATATTTAGAA
AGATAATCAGTCAAGTGTATTATATTCCTCCACTCCAAGC
TGATGTACAGTTCTATGTTTTTGTATATTTAAAAACATTT
TAACTTTTTAATTGAAAACTTCTTACAAATCATCTTTACT
TTAAAGAAGGAAGTGGGGTAGCTAGGCTCTCTTCCCCTAT
TTTCTTTCTTCAGATAACAAAGAAAACTAAAGCCAAAATT
CTAATGTCTGGAGAAGGAAAAATAAAAACTACTTACAAGC
TTTCAGGAAATTTTTTTCTATAACAGTTTTCCAGCCATCA
TTTTAGTCTCTCCTTTTATCTCAGATCTCTTTAGTCCAGA
AAGGTCAAATTTTTTCTTCCTAAATAAAACATATTGCAGA
AGCAAAAAGTGAGCTATTTGATAATTAGATTAGATTGTCT
CAGGAGTACTTCGATTCCATATTTTTAAATTTTTATATTT
GAAAGTTATATTTTTTCAAGGATAAAAATATTTCTGAGAG
GCTATCATCTGAATACTATTAAAATGAAGACAAGTAAGGT
GCCAAACACTTACAGAAAAGTAAAAAACGAAAAAAGAAAA
TTAAATTGTAAAAAATGAAGACGAAATCCCACTCAAATTA
GTGTCCAAGATAGCTATACCTTTGCACATGGCATTTTCTG
TAAAAACAGAGATCAACACACACGTATTAAAATAGAATTA
CTTAAGCATAGCATGAATCTTATCATTTCCAATGCCAATG
CAAAAGTAAAAACCTTTCTTTTACTCTGTTTTTATCTCCA
GCCATATCCAAATCTTTAGAAGTTTTACAGTTTCTGACTA
GAGTGAGATTTCCTTTCCACACAACTAATCATGGTTAGTA
TCATTTCAGATGCTGCTTGACCCTTCATATATCAGGTTAT
GGAAAATGTTTCTTCAATTATGTTGTTCATTTTTTATTGA
GCTGTTTGTATTCCCATTATTAGGTGAAAATACTTAATGA
CATATTCTGAGGCAAGCACTTTTTTGCTGACTTGTAAATG
TGGTCGACCAGAATGTGGATTGCCATTAATAAAGTCTAAT
TTATCAATTATTTTCTTCTATAGGTAGAAAGGATGAGTCC
AAAGAAATTTTTGTCAATCACAACTTGAAGAGATTTTCTC
CCATATTTTCTTTTGGAAAAAAGAGTCTATTTTATACATT
ATTTTTTTCATGTTTGTTTTTTACTTTTTAAACTTTTATT
CATGTTTTTCATAGCCAATATCTTTTTTGATCCTCACATT
AACTACCTGAGATGAACAAATCAGGCTTTATTATTTTATT
TTACACATATAGGAAATATAATGAGAATTAAGGTGGGGCA
TAGTGGCTCACGCCTGTGACCCCAGCACTTTTGGAGGCTG
TGGCGGGCTGATCATAAGATCAGGAGTTTGAGACCACCCT
GATCAACATGGTGAGATCCCATCTCTATTAAAAATACAAA
AATTAGCCCAATGTGGTGGTGCGTGCCTGTAACCCAGCTA
CTCAGGAGGCTGAGGCAGGAGAATTGCTTGAACCACGAGG
AGGAGGTTGCAGTGAGTGGAGATTGCGCCACTTCACACCA
GCCTGGGTGACAGAGCAAGACTCTGTCTCAAAAAAGAAAA
AGAAAGAAAGAAAAAGAAAAAGAGAAAGAAAAAGGAAAAG
AAAAAAAGGAAGATTAAAATATTAAGTGATATTCTAAAGG
TTATACAGCTATCAAATTGTGGTGTTAATTCTAGAATTGA
GCCCCAGTCTAGTGCAACGTCTTCTCGACTACTCTGCAGA
TAAACAAACATCTCAATCAAGAAGATGAATTTAAATCCCA
GGCATAAAATTATCTTTATTACTGGGAAAATAACTAAGAG
TTATAGCTATTTAGTATTGATGAAAAACAGGAGCTTCTTT
TTACTAGCAGAAAATCTATAAAATATATTATATTAATATC
TTAATGGCAAAATTTGCACGAGAGACACAAATCAATTGGC
ATTTGATATTTTCATTAGTAAAATATATTAGGTACAGTCT
GCAAGAGTATAACATTCAAATTAGAAAACCTATGAAAAAC
AGGCCTCATTTAAAGAAACATGGCATTAAAATGCTAAAGC
CAAGGGATTCTTTCAAGAATATTTATAAGAGAGTCAGTGT
ATAATTCTGCACCTGTTGTTAAGAGGAGGTATAACTGGTC
AAGTTCCTATTTGAATTAGCATCAAAGATTTTAAAAAATA
GCCTCTCTGTAAGTTTTCCCGTTCTTGTGAATAGAGATTT
GTCTTTTGCGAGGGAGGAGTGGCAAACTATCATTCTCTTC
AGGCAGCACCTGTGAAATTTGGCAAACTTGAGTGTCTTAA
GCTGCTGGCATGAATAGCTTTACACTATGGGTAAAGAGGC
CACCAGTACTTTCTAATGAATGAATCCATGGAATTCTAAT
TTTGGTATCCTTGAATTATGTGACTAGTTCAATGTTTATG
TGCTATTTTGAAATGCAGTTCATCTCACTAAGTTTGAAAA
CATATTCTACAGCTTTAATTTTAAAGTTTTTATTTATTTT
ATTATTTTATTAAATTGTATTATTTTCATTATTTTATTAT
TTTATTAAAGTTTATTTTGATGTTGAGCAATGTCAAAATT
AATTTATTTTTATCCTAAAATTTATAGTTTTAGGAAATAA
AATAAAATTAAACTGTATTAATATAAAAGTTGACTTTTAT
GCTTGCCATAAGATTAATAGTTAATAGTATGTTTATATGC
ATATATATAGTTCGGTGTGGTGCATTTTTATACAGTGTGG
TTAAGTAAACAGACATGTCAGGTAAATTATGTTTCATGGC
AAATGAAGTCATTTAATAAGTATATAATAATAATAGTATT
ACATGTAAGTGTAGATTTTGCATCTTCTTATCTTTCTATG
AATCTGTAGACTAACAATACAAGTATATTTAAAAGAATAA
TCAAGATGGTTTTGAACATTAGTGAAAAGTGTTTGTATAG
GTTCACTTCAACATGAACAATATTTGAAAGAAATAAAGTT
TAAGTGGAGAAATGCTTATGGTAATGTTTAACAAAATAAA
AAATACTCAAATTAAGTAGAGCTTACCTGATTTTTCCTAA
AATATTTTAACCTATTTCCTGTATTTGCTATATATGTTTA
CAAAACCCAGTTGAAATATTATCTCCTTTCTTAAAAACTT
TTCTTAACCCCTTTCTCTACAACAAAGTTAGAAATTGTCT
TTTGGAATTCAATATTTCTCCATTTTGTCTTATTATATTT
GTATCGTATTTATTTGCTTATGTTTGTCTTTTCCAGTAGA
AAGCAAGCCCTCAGAGACAAGGATTGTGGTTTATTCATGG
GGTAGCTCCTTGACTTAACATAATGAGTATCCAAAACATG
TTTACAATAGATATAATATTGGGCCTGTAAACATGAGAAA
GGTAACACTAAATGTTGCCTGGAGAAAACCTTAACGATGT
ATATTTACGTCATATGCTATATTGCCTCAAATCTGGCTTG
ACTGAATTCTAAATATCACTCAGCAATAAAGTCACATTTT
TGCTCCTTTCCTACAGTGACTTGAAAATGTTTACTATTTC
CTTCAAGTCTCCCTGCCCCCCTTTCTTTCTAATGTTCTTT
ATTAGCAACAGATCTAGTATTTTTTCACACATAAAAATTA
ATAAAATAATTCATAGTCAATATGATTTTGCAAGTCACGC
TCTCAAATTTCAGATGACAAAGATCATTTTTTTCTTTTCT
TTTCTTTGTTTCTTTTTTTTTCTTTTTTGAGACAGAATCT
CATTCTGTCACCCAGGCTGTAGTGCAGCGGTCAGAGCTCA
GCTCATTGCAACCTTCGCTTCCCAGGTTCAAGTGGTTCTC
CCGCTTCAGCCTCCTGGGTAACTGGAATTACAGGTACCTG
CCACCACACCTGGCTACTTTGTGTATTTTTAGTAGAGAGA
TGGGGTTTCAGCATGTTGCCTAGCCTGGTTTCAAACTCCT
GGGATCAAGCTATCCACCTGCCTCAGGCTTCCAAAGTGCT
GGGATTACAGGTGTGAGCCACTGCTCCTGGCCGATCATGT
TTGTTTGTTTGTTTGTTTGTTTTTTCCATGATATAGTCTT
CTGACAGTGACCCATCTATTTTACCAAATGTAGAAATGTA
ATCTAAGCACTTTTAGGTATATTCTTTATAAATCTAAAGT
TCAACTCTGGTCTGTAATTTCGTTGCAATCGGTTATAAAA
TTCCCTCTCAAGACTTTTTCTCTCCTTCTCTCTTGGGTTA
ATTCTAAACCCAGGATGGATTTTCTAAGCCCCACTGTTGG
GGAGCTCCAGTTTTGTTTGCCTGTCCCTGCTGCCGCCATT
GAGATGTATATGATCTGGACTCAGGCTCTGAAGGACACAA
AGCTACACAGGCCCCTCAGCACCTTCCTCGTCTTTGTACT
CAGGTCACTGAGGTCCTTTGTCCTTTCTTGGTCTGGACCC
AAAGAAGGCCATGGCCATTCTACCAGCCTTTCTGAGACCC
ACCCGTCTCTGTTGCTGGTGTCTCTGAAAAGCTGCACCCA
GCCTCAATTCTGCAACTCTGCAGATGGGCTGCTGGCTCCC
TTATGCCCTGATCCCCAAGTTTCACAGGGTTCAATTATGT
CTCCCCCAACCCCTGCCCACCACAAATGCCACCTATACCA
AGGCTCAACACAGAGGGCAAAGCACAAAAACTAACATCTG
AGCTTGTTGGGTTTTCCTACAATTCTCTTGTCTGGAATGA
GCTACCAAGTCATTTTCTGACTCATGCCTGCTTTCCGATA
TTTCTTGCTTCATATCTGGAAGGTGATTTTGAACTGAATA
ATTCAAAGATTTGGTTTTTAACTTATGCAATGACTTCTCC
ACCTCAAATCGTGGGTAACTGATGTTTAGCAGTCTTCATT
GAAATAAAGATTCTCATAATACTAATAAATACATTTGTTT
GGGTTGCTGGGGATCTACCATTCAAAAACTAGGAAGTCTT
GGCCAGGTATGGTGGCTCACACCTGTAATGTCAGCACTTT
GGAAGGCCGAGGCGGGTAGATCACCTGAGTTCGAGAGTTC
AAGACCAGACTGACTAACACGGAGAAACCCTCTTTACTAA
AAATACAAAGTTAGCCGAGCATGGTGGTGCATGCCTGTAA
TCCCAGCTACTTGGGAGGCTGAGGCAGGAGAACCGCCTGA
ACCTGGGAGGCGGAGGTTGCTGTGAGCCGAGCTCACACCA
TTGTACTCCAGCCTGGGCAAAAAGAGCAAAACTTAATCTT
AAAACAAATGAACAAACAAACAAAACTAGAAAGTCTTTTC
ATAATTTCTATAAGGTCAGGTTGCATCATTTGTGGAATGG
AAGACAAGACAGTTGTCATGGTTACAAGAATCAGCATATA
TAAAGTATCTAACATAATTTATATTTAATCAGTTTAATCA
ATATGTACTTCTTTTCTTTCTTCTCTTTTAGTTTCCTCTT
TCTTATCTAATATTATCCAGTCTTTAAAACATTGAAGTAT
GGCTTTCACTCCATTATTGCTATCTTCTTCCATCAGTCTT
AAAATAATGATCAGCTAATTGACAGATCAAATGGCTTATC
ACTTCTTGTCAACCGGGAATCCTTAAAAACCATACTGGCT
TTGTTCTTTTTTCAAATTCTCTCTTTTCAGTTTCTATGAT
CTCACATCCTCCCGATGTGCTACTTCTGTAATCACACCAT
TATCATTCCAGACAATTCTTGTATTGTACTTCCTTCTCCC
CGTCTTGTCTCTAATATTATGCATTTTTTCAGGCTTGTTT
TTATTTCCTTTGGTTCCAAGTCTAGAATTCTCACCCAAAA
GAATATTTGTATGTCTAGTTGGGATATAGCTCCCTGCCTC
CTGTCTCAGATCATTTCAATTTTTCCTTCACATGCCAATC
AGAGTATTTCTTTTCCAAAAATAAAAACCGGATAAAGTGG
CATCTTTATTTACTCTCTTTCATCTATAATTCTTCATAGC
TCACAAAGAAACAATTATATTACCTTGGGCCTTCAAAACT
TTACTCCTGCCTTTTTTCCCCAAACCTCCTTCAGTGGAGT
CTAGAGATTAAAAACAGAATGTTTTATTCGAAAAGAGTCA
TGTTCAAATACTTATCGTCTCATAGTGAGCAAGACACATA
GCTACACTGTACCTCAGTTTATCTATAAACTGTGGAAAAG
TGTAGCTTTTCATCCAGATATTGTGAGATATTGTGAGAAC
TTATAATAGACTAATTTGATTAATTATCACACCCCAGTTT
TTAAACAAGTATTGTATATAAATATATATTTAATTTACTT
GGAGTCAGTTTAAATAAATGACTGGTTGAATTTCGAGTGT
TTAATAAATGCTTGATATATAGTAAGTACTCAATAATTGG
CAACCATGATCATCCCATATACACTTCTCATAGCTCTTTT
AGATTTACATTTGCTTCCTATTAGTATTTTGGAAAAGTCT
CTTAATATTTATTTATGAGTAAAAATTAAGGTAAGAGTAA
TGGCTACCCTCAAATTACAAGACTTATGCAGACTATATGA
AAAATTTGAATTAGATGATTGGAAAAAGAAAAATGTTTGC
ATATGTTAAAATTGTAAGCTCACAGTAATTTAATTTTCAA
TGAAGAAAATAATAACGGAAGCATTATTTTAGGTTAAAAA
TTTGGACAAACAAGATTATTCAAAGAGGGAAGGCAGGGAA
GAAGGTGAGCAGTATCCTGGAATAATGTAAGCATTAGAGA
AAAATTGCAATGAGTGCATTGCTAATAGGAATAGAAAAGA
AGGAATCCATGTGAGAAATTTGAGTTCAGCTGTGGTGGCT
GAGGTGGCTAGGTACATAGCCTAAGAGATAGTGATTTTGT
TAAACAATGATTGTTAGATCTTTAAGTGTATTGCTAATTA
AGTCTTTTTTAAAACTCTAAGTCAGATGTATTAATTTTCT
TTTTTAAACAAAATATAAAGAAAACTTTCAAAAAAATCAA
TATATTCTGGAGATTTTGAATATTAATACTCTCTTAATAT
GATTGCACTGTATTAGAATTTCTCTCTTCGAATTTTTTTT
TTTACTTTTAACAAAATAGGAAACCAGGGCATGTGCCTCT
TGTTGTGGGGTGAATAGAAGATGTTTGCTACACACACAAA
CATACATACACTCACACACGTTAGTCTTAATTGTCTTATT
ATTTCTAGACTTAATTTTAAGCACATTTCATGGTAAGATA
ATTTTGTTCCACAAGAAGTTGGCTACTATAGTAATGTGTG
CATTATTTTACATATGTGAATCTTGGTATGGAGATAAGAG
AATTAGAGAAATATTCACAAATTTTAATAAAATAGGACAT
AGTGATATATGTTGTGCTGTATTCTGCCTTTTTACGTATA
TTATAGACAACCTGCAATATTCAGATAATATGAAGAATAC
AAACTAAGCAGAAATAGTTATTCATTAATTTATAATTTAT
AATCTACTCCTTTACAAAATCATGTTCGAGATTAATACAT
GAAGCTCTAGTTTAGCCTGGGGCTATAACCAGAAATCAAG
GAGTTGCATGCAAGTATCATTGGTAATTTTATTAAAAGCA
AACATATTTGTCATTGGCATGATTATTGTTTTCTCCATGG
AACATGAAATGTACACAATTATGATTTCTGGCTACTTTTA
CAATATTACTTTAATTTCCAAAAGTGGTTTCCATTGCCCA
TTTGTATGCATACACACCAAAATTAAGAACAATCACAATA
TTAAAAATAATAACAAATTTCTAAATGCTTTGGAAAAGAA
GTGTCATCTCCACAGTACTAAAATTCATGAACTCCCAATT
CTACTAACAAATGGAAGAAAAGCATCAAGCATAAGTGAAA
CAGGGAATATTCCCAGAAACATTTCCATAAAAGAGCTTTT
AACTATGTGTATACCATTAAAAACCTATTATTTAAAAATT
CTATCATGACAGCATTACTAATTCTTGATTTTTGTTGAGC
ACTTTTAACAGCAACTTGAAAGGATTAATTCCCATATGCA
TTTGTTATCAGAAATGTAGTAATGCTTTGTGGAGATTCAA
TCAACAGAATTCATCTAGGTTTCTTGGAAAGGTTATCTTT
AAGAAAGGTCAGAGTCTTATCAAGCCAGGCATTGGCAGAC
ACTTCTGATGCTAATTGATGTATATACATTTACTATTCTG
GATGGTAAATCATCCTTAAATAACATTGGACTTCAGCAGG
TCACTAAACTTGTCACTAACCCTCTAGTAAAGAGGCACTG
AGATATACCTCTCTATGACTTTTCCCAGCCTCCTCTGGAG
GCTTGTTGCCTTGTCCTAAAAGCTCATGTTCCAGCTCTGT
AGGACCAGTGACATCAAATGTTGACACTTTATTATTACTC
ATATATTTAATGTTTGTGCATTATGCAAATTTAATATCCC
TCCCAAAAGCATGAGTTAAAATGTAGGCTATCATTTTATA
AATCAGATCATGCAATTTTATTTTTACCCATTTGCTCTGG
AATAAAACTGAAGATGCTCATCTAATCCAATTGGTTTGTA
TGACTCCTGCCTGTCTCTAGAGACTCTTCTAGAATCTTTC
AAACCCTACTGTTTCCATCACTGCCTAGAATAATTATATG
TCTTCCTAAAAGTGTAACTATAGCTGTAGCATCATAACTA
GTCTATGTCGTTCCACTCCTGCCCTTCTTTTGAATTCATT
CTCCACACAGCAGTCATGATGTTTATTTTGTAAAACCTAA
TTTTTTTCTACACTGATTTCCTTTTCACTAATGCTAAAAT
CTAAACCTGTTTCTAATGACTGACATAATCCTGCTTTGTC
ACTCTCAATGAACTCATGATGTTACAGCCACATTGATCTT
TGTTATCCCTTTCTTGCCAAGCCGAGGCATCTGCACTCTA
CCTGGAACACATATCCTTTTGTACATCTTTGCACAGAGAG
CTAATTCTAATCATTTGGCTTTCAGTTGAAATATCGCCTC
CACAGACAGGCTTTCCCAAGGCTCCCTAACCACTGTAGTC
TTCATGCATTATTATCGATCATGTCACACCCTTAACCATT
TCACAGCACTTATGCTTTCTTAATATTTTCCTGTTTATTT
ATTGTTTCACTTACATATTGAGAATGAAAACCCCAGTGGA
ACTATTTCTCTTCTTTGCTATTGTATTTTAAATCCCCAAC
ACAAGAAATGTCATAAGTGGTTTTTGGGTTTTTTGTTTGT
TTGTTTTGCTTTTATATTTTGTTTTATGTGTCTGGTTTGA
CTTTTTTGAAACTTAGGTACAGAGATTTAAGCTACATTTC
ATAGTTACCATTTTCTTTCTAGGCCAGGGACCCTGCCTTA
TTTCATGAATATATGTAGTTTGCCCTTTTAAATCCCTTAT
TCTGACTTCCATTCCCTTCCCCAAAAGACATACCTACCGT
ACGGGGCTTGATATATGTCCTTAAATGATGGATGTGCTAT
TGTAACATTTAATGACGTACAAGTACACCTATTCAATTTG
TATTAAGCGTATTACGCATCGTGTTTGTTACATTTTTACA
TTATGTTTTTAAGATACATCCATTCTTATCTGCCTATATT
GTTTGACGTTTAATTGTTGTACAATAAATATTTTTAGCAT
GCATCCATTATACTTTTCATCCATCATACTTGTTTTACTC
CATTCCCTCATGATGTGATTCCAAACTATCTATAACACCT
ACCACTGTATACTATGCCACAGTAAATATGCTGCTGCATG
TCCTGCCTCTGATTTATGGGGATTCTTCTGTAATATATGA
TCAGAAGTAAAATTCCTAGGTTATAATGCATATATTTATT
TTCAGTAAGGCAGTAGATGTTTGGTAAATATTTGTTAAAT
TAATAATTTTGTACTGTATAATAAACTATTTTACATTATA
ATTTTATCCTATGGACGAGTATGAATTTCCCATAGATGCA
GTGCATTACAAGTTCTTAGAGAATACAAGAATAGTCTTAC
TATAATCTATAAAGTGTTAGTTATCTATGGCTGCAAAACA
AATTTCCCTAAAACTTAGAAGATGAAAACAACAAACATTT
ATTATCCCATAGTTTCTGGAGGTCAGGATTTGGGGAGTAG
CTTAGTTAAGTATTCTTACTCAGAATCTCTCATGACATTG
AATCGCTCATGACATTGCAGTCCAGCTACCCGCCAGGCTG
CAGTCATCTGCAGCTGGGCCTGGGACATACCTACTTCCAA
GATGACTCACTAGCATGGCTATTAGCAGGAGTTGTCAAAT
CCTTGATAGGTAGACTTGTCAAAGTGCTTTTTGAGTGTCC
TTATGATGTGTTAGCTGACTTCCTTCAAAGTTAGTGATTC
AAAAGTTAGAGTGAGAAGGAAAACACAAAACCTTTTATGA
CTTATTCTCCTAAGTTACAGTCACTTTCATCAGTTGCTAT
CTGTTATATGCAAATCTTTTCCACACTCAAGGAAGGGGTA
ATTAAGCCCACTTCTTGATGGAAGGAGTTTCAAAGAACTT
GTGAACATATTTTAAATTCACCACAAAATCTAGAGGATAA
AATGGAGTACAATATTGTGTAAGTTCTGAATAAACGCACA
TGCATATATTATGTTATATGTTTGATTCTGTAAACATTAA
ATGTCAACCTTGTGCTAAACACTTTCCTAAATAATATGAA
GAATATGAATAGTTAAAATTTACACTCTGGAGAAACTTAC
AATTGGATAAGAAAAAATATGATACAAACAGCTTAAAAGG
CAATTTGATAATATACATTGAAACAAGTTTTACTACAACC
CAATATAATACAAATATCTAAGATTACACAGTCTTACATG
ATGTGATACATTAAACTACAAAAATTGTAATGGCATAACA
TGAGGACACTGTTAACATAAGTGACATTAACCGGATTCTG
TTTGGGAATAAAAGTTTCACAATGAAGTTATAATGTTAGG
TAAGATTTAAAGAATGATTGATTAGGTAGTTTATAGATAA
ATTACCCATCTATAGGAGGCTGTAGGCAGAAGAGTATGAT
ATGCAAATCTACAGAATCATGAACATTGCTGATGTGTTCA
GGAATCTATAATTAAATGTCATTGACAAATTTGATATATA
GGTCCTGAGTATTTCATAAATTTTATACTAAAGAATATTA
CAAATTGATGCTTATAGACAATTGGCAAACTTTCATTTCA
GTCAAGTCATTTGCTTCTACACATTAGGCAGGTTAGACAG
TTTAAACCTTCGCTGCACATTTTGCATATGTTTTCTTAGC
CATCCTAACAGCCCTATGTTGTAGATACTATTATATCCAT
ATATTTCCAAAGTCATCATTGCAAATGACCAATACAGAAT
ATTAAATCTGATAATGTCCTGTACCTGTTATAAAATTTCT
ATCTCATAAATTCAAGGAAAAGATGGAATAAATGAAAGTG
CATTTGTAGATAAGAGCAAGATCATGGAGAGCTTGATAAG
TCCACAGTGTGAATTGCGGGCTGAATTGTTGGAGCAGGAG
AATGATACTACCAGATTTACTTGTTAAATATTTCACTATG
GTGATAGTATAAAATGTAGCTAAGAAAGGTTGAAATTAGA
GACAGGGGACATTAGACAACAGATGACAAAGATTTTCACA
GAAGAAGGGCATAAATAAAAGATACGTTGAGGAAATAGAA
TAGACATACCTTGTAGACTACAAGGATGTGTGAGAATGTG
GAAGTCAGAAGCCTTTAGAAAAACGTCGATTTCTAACCCG
GGATCTACATTGACAGAGATATTATGTACCATGTTAGGAT
AGCTGCAGTAGTGGAATAGAAGTGGTTATTGTTGTTATTA
TTACTACATTGAGTTCTTGAAAATTATACATTACTAATTA
ATCTCAACATTTTAACTCATGAATATCCATCCAGAGTCGA
TTACTGTCAAAATATCCTACATCCACTTTACTTTGAGTGA
AGGCTTTGTACACAGTTTCTGGTAGCACAATTTCGGAGTT
CGCTTCTCTACCCCCTACTCCCTACCCCTCACCACACACA
CACCTTTTACTGTTAAACAAGCAACCTAAACTCTCTTGGT
CCTAGTTTCTTCATCTATAAAATGAGGATAATAATAGCTA
TCTGTATCAGTTAGGGAAAGCTGATAGAGCAAACTGTAAC
TTTTGGGAAAAAATGCTAACGGAATAAGAAAGACTGCTAA
CAAGGCAACTAAAAACAATCCTTTGTTTGCTAGCATCATC
TACAGTTTAAAAGTCGTCATCACATCAGTAGCATTCTCAT
TCTTCACACTAAGCATGCTGCTCTAAACACAGATTGGCTT
ATTGTCCTTAGTGTTCAGAAACTGCACCTGTTCTTTTCTA
ATGGTATTTAAAAGAACATAATGCTGTAATTATCTACTGC
ATGAATTACAAGTATCCCCAGAACTGGTAAATACTATAAC
ACTACAAACTGAAATTATAATTCAACGCTTATTTGCATGT
AGATGACCAAAAATACGTCTCTCCATGCACTCTTCATCTA
GTAGACAATACAATTACTACCGTTTCACTTTTAAAAGATA
ACTCTGTTTCTTTAAAATTACTGTCTGAGCTGAATACATT
TTACAATTGGTTTACATAGAGGAAAATATCAGTAAGAAGA
AAAGGAATTTAAAAAATAGATTTGTTTATTAGCTTTCTCA
TTCTGATGTCCCTAATCTTGATCCTTTCTTCGATGACAAT
AACTGAGTGGTTTTGTGGAAATGAGATTATCAGATGATAT
CAAATATGATTTATTTATACTTTGGAAAAGGAGATGTGTA
TAAATAAAAACACAATGAAAATTTTATTCTGACTCCTCTG
TATATACATGGCAGACTTGGCAAATCAAATCAGAGCATTC
AAGTATTTATTCTTACGAGATAATAATCAGACATATCTAT
AAGATTTTAAAATTATTTTCCATGTTCTACTGTAGAACTG
GTATTGGTATAAAGATCTTTTTTGATCTAGTGTAAGTCAA
GCTTTGATAAATAAATTGAGTCAGGAAGGATTTTCAAAGC
ATTAGCTATATTTAAGATATGTTACATCCAATATCCCTTT
TCATCACATATGTAATAAATTAGTTTGCATGATTTAATCT
TTCTCTTGATTCTCTGCTACTTCAGGAATAAGGTAAAGGC
AATTCATCTTGTATGTGATAAACTTGTAAATCACAGCAAA
TATCAAATAGGAATTAATCCTAGGAAGAATAATTTATTAA
CAAATAATGTGTACTGAGTGTGGAATTGTAGCTCATTCTA
CCATTTTTGTCAGATATTGGGCAGACTTCTAAGAAATTAA
ATTCTGGGCCGGGTGCAGTGGCTCATGCCTGTAATCCCAG
CACTTTGGGAGGCCGAGGCAGGCGGATCACGAGGTCAGGA
GATCGAGACCATCCTGGCTAACACGGTGAAACACCATCTC
TACTAAAAATACAAAAAAATTAGCCGGGCGAGGTGGTGGG
TGCCTGCAGTCCCAGCTACTCGGGAGGCTGAGGCAGGAGA
ATGGCAAGAACCCGGGAGACGGAGCTTGCAGTGAGCCGAG
ATCGCATCACTGCAGTTCAGCCTGGGCGACAGAGTGAGAC
TTTGTCTCAAAAAAAAAAAAAAAAGAAATTAAATTCTGGA
TCAAGTTGATATTTAAGTTCTGTGAAACCAGTGGACAATG
ATAACCTTTATTCATCAACCAACTCTTGTCCATTTGATGT
AGACATACATCAATTGTAAATCAATATATCACTGAGAAGC
TAGTAAAAATAGTTTGTGGATTATAAAATTGAATGTTAGT
TATATAACACATTGTAATTGTGTGATAAATATTTATATAA
CAAATTGATGAAGTTATATAATTACAAAAAAATGTAATTA
AAAGTCATTTTAAAGTCTGGGAAAGTAGTCCTGGGGACTT
AATATATGATCATCTTGCACATATATCATAGAATCTAAAC
CTTACCACAACCACATAAAGTAGTTATTTCTCCATTTATC
CAGAGGAAGAAAAACAAGGTTCAAAGCAGTAACTTATGAA
ATTCACATGATTATTAGTAAGTATGAGATAAAAATGTTGA
CTGACTACTGAGGATCTTTGTATCCTCCTCCCTGATTTTT
CTGGCTCCATTGTATTTAGATGGAGTCATGATACTAATTA
CACCCAATGGATTGAAAGCCGCATTGATATTACTTCTGGA
CCAATAAGTTTGACTCAGTGATCACTCTTTTTCGTTTCTT
TCCCTACCCTATTGATCCTGGAATCCTCAGCTGAAATAGT
GAACTAGATTACACTGCTATAACATACAAATCCTAGGTTT
TCAGTGATGTAACACAACAAAAGTTCATCATTCCCTCACT
CTCCCAGTCCAAAAAAAAAAATTAGAAGGTACTCAGTTTC
TTGCAGTCACTCAGATACCCAGGCTGATGGGTGGTCCATT
TTGCCATATATACCCGTAATTGCTAGGGCAGGAAATACAA
ACTGAAGTGTGCAATCCTTACTAAGTCTTTCTTCCAGAAG
TGACAACATTACTTTTATTTTATTTATTTATTTATTTAAT
TATTTATTTATTTGTTTATTTATTTTGAGCCGGAGTCTCC
CTCTTGTCACCCAGGCTGGAGTGCAGTGGCGTCATCTGGA
CTCACTGCAAACTCCGCCTCCCAGGTTCATGCCATTCTCC
TGCCTCAGCTTCCCGAGTAGCTGGGACCACAGGCGTCTGC
CACCATGCCCAGCTAATTTTTTTGTATTTTTTAGTAAAGC
CGGGGTTACACTGTGTTAGCCAGGATGGTCTCGATCTCCT
GACCTCGTGATCCGCCCGCCTCGGCCTCCCAAAGTGCTGG
AATTACAGGTGTGAGCCACCGTGCCCGGCAACTTTTATTT
TTACTTCATTGGTAAGGAAATGTACTTGGCCACAGTGATG
GTTAGTTATATGTGTCAGCTTAGCTATGATATAGTACTTG
TTTATTCAAATAAATAATTGTGGGTGAAACAAAAACTCAT
GTAACTTTTAGAAAGCCTGTGCATTCAGAACTGTAAAAAG
AAGAAAAGACAGGATGAAAACTAATTATATGTTGGTAGAA
CTGACATTTGATTAAATACCTTGAAAAACAACTGATCTTT
TACAAAATGTTTCAAATAGCCCAATATGTTGTATTTTATA
TGAATGAATAACTATAAATGCTTTAAAACACTTTAATATT
TCAAATTATATTATTGACCACATTTATTTTTATTAGGTGT
CTCTTAGGCAGACTAATAAAGAATATATGAATGTACAGTT
TCAAGGATAAAATTTGGAATAGGTGTTCAAAAGTGTAATC
ACCTCTTTAGCTTAGAAATAAAAATAAATTCAGATAAAAA
TGTAAAATATATCAATTTAAATTACAGTCTATTAGAAAAG
ATTCATAATGCTGCATTACTAGTTTATCTACAGTTACAAT
TTTATTCCATATAGTGTACAATGGTGAGACTCAGTAACTT
TATGATTCACTCACTTAAGAAATAAATAAATACTGTTTGT
AATCATATTAATTATTTCATTTTTATAAGAGTCACATTAC
CCTTTTAATAGTTACCTGAGTCATCGTTGTTAAATGTTTG
TTTTCTTCACTGCTCTATAAATCCAGTGAAGGTAGAAACT
ATATCCATGTTTGAATTTGAAGAATCCCAGCACTCTTTCT
CTTATGTAATGTACATTCAAAAAGACTGCAAGGAGAAAAC
AGGCAATAAACAACGAACAAATAAATGCATCAGATAACTT
CTGATGTTAAAATCTACAAAGGAGATAAACAGGTTAATGT
GCTAATGACTGACTGGGGAGGAGGGTGCCATTTTACATAG
ATAAATCACCCTGAAGAGATAAAAATCTGAACAAAGACAA
TGAAAGATGTGGCCAACTGGCCAATGTAGACCTGAGGAAA
GGGAATAAACATCAAATGCAAAGACACTGAGCATCATCAG
TGAACTGGGAATTAAAAGCGCTAATACTGAGGTGTCCTGC
TTCAATGAACAATAAAAATAAGTAAATGCACAATTATAAT
ACTGGGAGTAAGTCCTATGATGCAGGTATTTTAACAGGAT
ATACCTGTGGAATATCCAGAAGAGCACAGAGGAGAGACAA
TCAAAGCATACCACGGTGGAGGTCAAATGGGAATGTGGAA
TGGAGCTCTCTGTAGTATTGCAGATAGTTCTGCAAATTCA
AGGTGAACATATCGAAAGTGCAGAAATACAATTAAATACC
ATTATTTATTTAGAAAAATAAGTGTTCCTATGAAATATAC
TGTTACAATTATTTTTAGTGAAGTATTGTTCTTAGGTTGG
AAGAATTTCTGTCAGCATTTTGTCAGGGCAACTTGAATTT
TTTATTCCAGTTTTTAAAATATTTTGCACATATAATTATC
AATGAATGAAAACATCTAAATTCCCTAGTCAAATCAATTC
CAATTAAATTAGGGTATGTTAAGTTGCTCTGAAGTAGAAG
ACTCAAATGATAACTTTCACAAGATACGAATATTTTTCTC
ACTTATGTTAGGAAGGCCTTTTATGGCTGGTATGATGGCT
TCACAATGTTAGAGAGCCAGGTTCCTTTTAGCTGTGGTTC
TGTGTGATTGCCACAGCTATCACTACAGTAACTCCGTTCC
AGCAACAGTGAAGGAGAAATGAAAAAGAGAGAGCCTCCCT
CTTCCCTATGGACTCATGCCTTAAAAGTCGAATATATCAT
ATCAATTACAATCCAGAGAGTAGAACTCACTCTTAAGTCA
CTGTAGGTACCAAATGTTAGAAAAATTGGTCTTTGACTGA
CTGGCTATCTCTGGACTCAACTAAAAAGTTGATGGGTGCT
GACGAGTTGATGGATGCATCACACCAACATGGCACAAGTA
TACATATGTAACAAACCTGCATGTTATGCACATGTACCCT
AGAACTTAAAGTATAATAATAATAAAAAAAAGGAAAAAAA
AAGAAAAAAAAGTGTATTGCTATGTAAAGAAAGGAAGGTG
AATATTAACACACAAGTTATAGTCTCTGCCATATCCTCCC
ATAGTGATTTTAATTTTCAAGTGTTAGATTCATTTCTGCA
AATGTAGAAATTTCTTTAAGATAATCAAATGAACCGTGCA
GAAAATCAGTTACATATTCTACATAGCTATCTCAATCTCA
CTGCTTATTTCTTTATCATTATCAAAAAAGTTTGCATGTT
AATAATTGTTGAAATAAAATGTACAACATATTCTTCAAGG
AGAAAAAAACATGTTTTAAAGCATTGTAAAAGAGAAGAAA
GCTATATGGGCATATCTACACATGTTATTCAAAAAATAGT
ATTTATATATAATATGTGTGTGTATATATAAAATATGTAT
GTACATATAAACGTGTAAATATGCATATGTATTTTTATGC
TACATATATAGGCATATATAAACATGCTCACTATTACCTC
TTTAGAAAGTACCTGATGTCAGAGCTTTTTATTCTGTTTT
TTTTTTTTTTTTTAATGCTTTAGAACAGTGCGACCTTTAT
TTGGTTGAAATGACCCTAGTTAGTCATTTGAATACTTACA
TTTGAGGCCTTGTTCTGCTACTAATTATCTGTGTGACCTT
GGGAAATTATCCTTGTCAATCTGGTTTCAATTTCCTCATC
TACCAAATGAAGGTGTTGGACAAGGTGATCTCCAAGGTCC
TATCCTGCTTTAATTTCCATGATTCTCTGACTCATGGTAC
ATTGCAAATGCTGATCTAATTAATTTTCTTAGTCCCCTTC
ATGACACTCTGTGGAATATATTTTCTCATGAAGTCCAGAG
GTTGATTTGTATCTGTAAAGATTTTAGTTAAATATAAACA
CTAATTTTTACTTCCAAAAATGATACAGAGTTGTTGATGA
AAATGTATATTACTTGTATGGGACAACCATTCTTTTCCCT
TCCCTGTTCTTTTTACATCAGTTTTGCACATCTCTGCCCC
TTCCGATAGCTTTGATATGATTTCAAATATTTTTATAACC
ACAGTGTTACATGTAATGTGTTGTGTTCAAAACTATTTAT
TAAATACATAATATAAATAAATAAGTTTTCTAAAAATAGT
TTTGAACTGTTTAACATGAATTTTTTTAAATATCATCAGG
TATCACTGTTGTTATTTTTATTGTTAATAAATATTTGTTA
AGCAGCTTCTATGCATTGTACATTGTCTTGCACTCTAAGA
ATAAAAACATAAGTTATTGCCATCAACTCTCGAAAGCATA
GGGTCATTTAGGGATATAAGGTGTCTTAGTCTGTTTCGTG
CTGCTATTAACAGAATTTCACTGACTAGGTAATTTATGAA
TGAGAGAAATTAATTTCTCACCAGAAGCCATAAAGTCTAA
TATCAAGGTGCCACCATCTGGTGAGGACCGCTTTGTTATG
TCATCCCATAGCAGAACACAAGAGGGTGAGAGAGCACTCA
CAGAAAGCAAGAGAGTAATAGCGGGGGCAAACTACTTTCA
AAGCAAACCCACTTTCTCAATGACCAACCGACTCCTGTGA
TGACTATATTAATCTATTTACAAGGGCAGAGCCTGTGGTC
TAATCATCTCATCTCCCAACACTGTTGCACTGAAGATTAA
GTTTCCAACTCATATATGTTAGGAAACAAATTCAAATCAT
AGCATAAGGGCATATGCAATATATAAGTATAGAGATATGT
TAAATGACTTCAGAATCACTAAGGAGTAGAAACTGAAGAC
AATTCAGAGAATATACAATTAGTCTATAAAATAAGGGAAG
AACTTGGGCAAAGTTTGATGCAACTATCCAAATAGGGGAA
ATCATTTAAATGAAATTGTGAAAGTGCGCATATTTAGCTA
ACGATTAAAAGACAGAGCTTACCAATGGAGAGTAAAATAC
AAATTTCAGCAATTCACAAAATCTAATTGTATGGGCTTTG
AATAATTCACTGAAAGTTTTGCAATGAAAAGTCTGTATAG
TTTTTTTTTCCCCCCTTTTGGATGAATGATACGGTTATTC
ATTTAGGAAACAATTTAGAAAACAATCAATATTCTAAATT
AATAGCTTTAGCAGCATTATGAGTAGCATTAAGTAGTACT
TTGTATAAATGGTACTAATTGCTACTTGGTATAACTGGTA
TTAAGTACTATCTAAACATAAGTCATGCCAAGAATTACTT
AATATAAGTTGTTCTAAGTACTTACAGACATTGAAAATAA
TGAGACAATAAAATTTAGAACCTGAATGGATAGAAAGGAA
GTCTCAAAAACTGTTCAGAATTCTGAGATTTTACCATACT
GACAAGCTAACATTTTAGTGAATTACTTTTCATAGATGTC
AGCACAAGATACAGACTCCTGAGTCAGAGACTAAGGTCAT
CATTACTAATGACAAAGCAAGCAGTATAAGCATCAGTATA
TTTGCCCCAGTTCCCTTTGCTTCCAGTTCACACAGGAGTA
AGTGGTCCAGATGGATTCTTTACATGTGATGGGTTTTTGT
CACAGCTGAGAAACATACAGCCAAGAATCCAATACTTTTT
GAGCAAGCAGCAAGCATTATCATAAGCAGTAAACAAGCCA
GTTCCCTTCCTCGAGGGAGTGAACAATTATACAGGTGTCA
CCATCAGGCTTTGATATACTTAGCTGCCTATGTGACCAGC
TATAGAAACTTCTCAGTTTGAGAAGACAGGTAAACCTTGA
AGTCTGGCACGCTCAACAATAATGTGTTAGAAAGTTCAAG
TCCAGTTGCAACTATCTGTCCCAATAGAAAGATAATTCAA
AAGTGATTCCCATTTTCCCTAGACACTCTGATATTGAGGG
ACATGACCTTAGATTCATGCATCTTTATAATCTCAGTAAC
TGGCACAGACAAAACACTATCTATGTCTATGCCTATTTCT
GTATTAGTTGCCTAAGGTTGCAGTAACAGATTACTGCAAA
CTCGATAGTTTAAAATATCAGACATTTATTCTTTCAACAT
TCTGAAAAATAGAATTCTGAAATCAAGGTTTTAGCCAGGT
CATGTACCCTCTGCATATTCTTGGGAGAAAGTCCTGGTGT
TCCTTGGCTTGTAGCTGCATTACTTCAGTCTGCCTCCATT
GTCAAATGGCTTTCTTCCCTCTATGTTTCTGTAATCTCCT
ATTCTTATAAGGGTTTGAATTTAGAGTCCACCCTACTCGG
ATATGAACTCATCTAAGTTTAACCAATTATATCTGCAAAG
ACCCTATTTCCAAATAAGATGATGTTTGCGATTCTGAATG
AACATGGATTTGGGAAGGACACTATTCAACCCAGTATAAT
ATTTATATTCATATCTATCCAGTGAGTGTATGAATGAATC
AATGTATGAATGAATCAATGCATGAATGTACAAATGAACA
AATGTATGAATTCAAGAGGATGTAATTGAGTTAAACAATG
GATCCAATGGCAGAAAATAATATTAAAAAAAGAAAAGGAT
TCAATATTACATACTGAATTAAAGTTCATGGTATATCTTA
CAAGTGGAATGTTCTCACAGGCAGTTGGAATGATGTCAGT
TGAAACATGTCACTTCACTGCTACTACCCTTGTAGTATAA
TATTCTTCACAGTAATATTGCTCTATTATCCTCCTCCACT
TAGTCATATTACATTGCATTCATTCTACAAGCCTCAGTTC
ATTTATCATCTCATTTGGTTATTTCAGTCCATATCATCTT
CATTTTTTAAAATTCCTCTTGCACTTATTTACATACTCCT
AATTTACTCATTTACTATTTTACTTCATGTATTCATTCAT
TCCATATATTTGAGGTTCCAGTGTAATAGGCAGTTAGAAT
TCATAAAGAATAGCTCTGCTTTCTTTTCTAATCCTCCCTT
TTCCACTTTCCCCACACAATGTATCTAAAATGATGCTGAC
AGATCATTAGAACTCAATAAGAACTTACTGCCTAAACTTT
TATATTAATGCTTATGTAAGGTTTCCATATGGAAACTAAT
TTAGATTTTTGTCTGTATTTTACATATTTCAAACTAGGGG
AACCAAGGTAATAATATTTTTAGTGTTCATTTGTAGAAAA
ATTATTTACTTCTGTAGTAAATACAAACATATCAATAGCA
TATTGTTAGCAAATTGATTTCAAAAACATTTGATATTTCT
GTTTTGATTTTTTATCACTCCATAGTCTTTGTTTTTAGGT
TACTTTAATGTGTGCTGTTTTTCTTAATTGTACAATTATT
GTAGGTTTGTGCTTTTAGTTCTATCATACTGTAATTTGTT
TTGTTTTTATAAAATCAGTTTTATTTTAATTTCTAATATT
AATATTCTATTTTTCATTTTCTTCATATCCCCAAATAGTG
AAACACATTTTGTTATACACTACCAGTACAGTACAGTACA
GTATAGTAGTGGCAATCTGCCATTAACCAAGTGAACTATA
GCTCCGGCAGGTTTTGTGTTAGATTCAGTGGGAGGTTTCC
CTTTAAGACTTTTTTTTTTTCTTTTCAGCTTTGTCAATAT
GCCTTATTTATTCATGATTTCATACATAATTTTATTTTGT
GGCATTTTCACTTTGGTTGACAACATGTTGTGCTATACCA
AAAGATATCTTTCTTGTTTGTATTTTCCCAAGTTTGATTT
CAATTCTACATGATACGTCATAATTTAACTTACTGCCTTT
TTTTTGTTGTTCTTAGTCTACAGACATAGATATTCCTATC
TGTTGGCATTATGTATGCTTAATTCAAATCATATGTTTAA
AAGGTTCTATATTTTGTTTACTAGCAAGCAGTTTTAGAAA
AAAAAATTGTATTTAATAAAAAGTAGGTTTGAGCTGGGCG
CCGTGGCTCACACTTATAATATCAGCACTTTGGGAGGCTG
AGGAGGGTGGATCACAAGGTCAGGACTTCAAGACCAGCCT
GGCCAAGATGTTGAAGTTTCATCTCTACTAGAAAAAAAAA
AAAAAAAAATAGCGGCGGCGGGGGGCCGTGGTGGCCCATT
CCTGTAATCCCAGCTACTCAGGAGGCTAAGGCAGAGAATG
CCTTGAACCCGGGAGGTGGAGGTTGCAGTGAGCCAAGATG
GTGCCACTGCACTCCAGCCTGGGCAACAGAGTGAGACTCC
GTCTGAAAAAAATAAAATTAAATTAAGTTAAAATTTTAAA
AAATGAGTAAATAAAAAAGTAGGTTTGTTAAATTGTATGT
AAATGCTTGACATTATAAGAAAACAGTATTTATATGACAA
TATTAATGTGTCATAATCAATGAACCTGCTGTTTTCTTGT
TTTCTATGTTGTATTTTCTAATACACATATTCCATACAAC
AAATTATTTTCTAGTCCATTTTCATGGAGTAGTAAAATGT
TATTATGCAATACTTTATTGTGTATTGGCTGCAATGAAAT
AAGGTTGTAATAGAGGAAAACTAGTGCTGAAGGGGAATAA
GGAAAACCTGGGATTTTCAGAATCCTACATTCTTTGAAGT
CAGAATCACTAGCTGCTGATGACTAGTCTTCAGATTTTTT
CAAATATGTCTTTCAGAATGTCCATAGAAAGTAGTTAACC
TCTTCTTCCTCAAAAGATAAATTAAAAAGTAAAAACAATG
CTCATCTAGCAGTTTGAAGGAAACAGAGAAGTACCATACC
TACCTGCTAGATATGATGGACTCAACTACTTACTTTACTG
AAAAGAGTTAAGCTAACAAACAGCTGCTCTTTGAGGATGC
TGAGTATGGCTCTGGCCACACCCCTGCTGAGGAGCAGCCT
GCAGTCCCCAGTGGGAGTACCCCAGCAGCACAACAGTTCT
CCATGTTAGATGATGTTTATTTCAGAATCTGGGACTCCCA
GCTTAAGGATTTTACAACACAAAAAGATATATGGAAGGCC
TTAATCAGTCAAAATACAATTACGTCTCATCATTGTTGCC
TTTCCTCTTCCTCACATGATCTTTCTGAATAAAATGCCTT
AACAGTTCACTAAAAATTTGTCTGAAATATAAACATGAGC
ACTCAGTATAAGTGAAAGTTATTGACAATAGGTAATTAAA
AAAGTAAAAAGAGGGCTGGGCATGTTGGCTCACATAAGGC
ACTCCAATTCATTAATCACTTTGGGAGGCTGAAAAGGGAG
GATCATGAGGTCAGACTTTCAAGACCAGCCTGACCAACAT
GGTGAAACCCCATCTCTACTAAAAATAGAAAAATTAGCGG
GCATGGTGGCACGTGCCTGTAATCCCAGTTTTCAGGAGGC
TGAGGCAGGAGAATCGCTTGAACCCAAGAGGTGGAGTTTG
CAGTGAGCCGAGATCACGCCACTACACTCCAGCCTGGACA
CAGAGTGAGACTCCGTCTCCAAATAATGAAAATAATAATA
ACAATAATAATATAAAAAAAGTGAAACATAAAACAGGTGG
AAAAAACTTTAATGTAATATAATGTTTTAAAAATTTGGAA
ACTGAAGAAGTCATATGAAAAATAAATGGATGTTTTTATA
TTAATTCTGGTAATAGGAGTACAGAATTGAATGCAATTTT
TTTTTTTTATTTAGGTGCTAATCAGATAATCAGAAAAATA
TAAACAGCAATTATCCTTTGCTTCCTTTCTTATCGAGACA
GACTTTAAAAGTTTAGATTTTAACTGTTATTATTAATGTA
CGGACATAACCTTTCTCACAATTAAGCATACCAGGAAGAA
TATAAAATGGCCTGATGAGAGAAATGGAATGGATGACTGT
GCCTAAAATTAAAACATTCTCAGCTCCATAAATGTCCCTT
GAATGAGTTACTAAACGAATGAATAATTTAGGTTTTCTGT
ATTTCTATTGAAAAAAAAAAAAGTCTTTTTCCCTCAATAC
CGCTTACCACTTTCATGTATATATGGATCTTTTACAATTG
ATTGATGTTTTAATTGCCTGAAGGAAATACCATTACCTTT
ATTATGCCTTTAAAAAGAAGCTGGTTTTGTGGAAAGACAG
TCTTAAGTACCACATAAGAGTACCATATTGCCTGTTCAAA
TCCCAGCTCAGGCATTTCAGTGTTCATGTTAAAGTTACTT
TGCTCCAGGCTGTGATTCACTTTTCTGTGAAATGAAGACA
TTAGTTCTTATCTCCTAGATTCATGGTGAGTTCTACATGA
GTTAATAAAGGCGAGATGTTTAGAGAAGTACCTGGAACAA
AGTAGGCATTTGATAATTGTTAGCCATTCTGGTATAAGTC
CTTATGAAACATTTATTATTAAAAATTAAAATATAAGCAC
CAGTGAATAAGTCAATATCATTATCTTTACAGTAAAGATT
TTAAGAGTAAAAATTAAGGGGAACATATTTAATTTGTAGT
TATGCTGGGACTATAACCAAAGACTTTCTATTATAATAGG
CACTACTACTACCATATTTTCTTACCTCTATTTAAAATGC
GGACTATTTCTTGATAAATATTTTTAGAGAATCACAGAGC
TTTATTTAAAATCAGAGTTGTTTGTGTGTGTGTGTGTGTG
TGTGTATATATATATATAGTGTGTGTGTGTGTGTGTATGA
TTTGGGAACAGAATATTAATTTAAGCCTAAAACATAGTGG
ATTCAGCATCATTTATGAGATTTATTTTTACCTTTTGCTC
AAAAACATAATGCATTTGGATCTAACCAAACCTTTGATGA
CAACTTCTGCTGTACACATTATTAATTGAGGTGGTAAGAA
CAAGTTAAATGATACCACATGTAATACATCATCAAATCCA
AAATGTAAACTATTTTATAAAACTGATCTACTTTCTACAA
AAAGTCAATGACATGAGGAGAAAAAAGAAATGACTGAAAA
AGATTTAAGTGACATAACTACCTGATGAAAAGAGCAGAAT
CTGGTTGAATCTCAATTTTTAAGAATTAAAAAGAATTATT
TTTAGATTTTCAGGGTAATTTGAATATGCCCAGGTGTTAG
TTCTTGTCAATAAATTACAGCTGGTTTTGTTATGTGATAA
TGTCATTTATGACTATGTAAGTTAATGTCCTTTTAATATT
TAAAATTTGGGGATATATACTGAATGCACACAAAATATTT
AAAGATGAAATTACTTGAGATCTGGGAGATACTTTAAAAC
ATTCTGAAACACCTGCTTCCCCAACCTAACAAAAAGTGGA
AGTTAGTAGATAAAATATATAAAACAAGATTTGAGTAATA
TTTGAGGCTAGCTTGCCTGGGGCCTTAGGTAGAATCTCTA
CAGTTTGTGTATGTTTGAAATTTTGATACTAAATAGTGGT
TTAAAATAATAGTTAAAAATATAAAAGATTGAATATAGGC
TCCTGAATATTAGCCACTGTGTCTTTTCATGTTTTCAACA
ATTATTTATAGAGTTGGAACTTAATAAATACTTATAAACT
TTATGTATTTGTATGTGCACACTTCTGTTTATACTGACAC
AAGCTTCTTATAGAAAGTTGTTTAACTTAATGTTGAAAGA
TTGATACTACAACCATAAAGCCTTTAACAAGATGCTGCTT
CTTAGATTAATTTATTGTGAATAACAATGAGACATTCTCT
CTAACAAGAAACAATTGGATTACAAAAGGATTTACACTTT
TAGTTCTATATTCTGCAAAGGCATTATGCTGAGGAGGTCA
ACTATGTTTTGTATGGAGGAGGAATTTAAATAGCAAAAGT
AGCAGCAATTATTCCCTTTTCACCAACTGTAACTTGATTT
AAACAAGTCATAAGCTTTTAAAGTTGAGAATAACTGTAAG
GAAATGATGTCCCTATATCCAAAGCCCTGTATTTGACAGT
CATGCACAAAAAAATTTAATTCGTTTTGTATAGAGACATT
TTAAGTCACATAAGGCACTCCAATTCATTAAGCAAGAGAG
AATATGATAGAATAAAAAATATTTCACATGCGAATAGATA
AAAACTTCTGTGGCTTTAATTATTTCTTCAATTTCTCTCC
AGGTAACTATTCCATAAATAAAAACTCATATTTCTCTCAC
TTGATTTTTGAATCAGAAAATCTATTAGGAAAAGTGATGA
AAATGCATTCTTTTGAAATTGTGTTTAGTCCCTTTAGAAT
GTTATGTTTATACCAACCACTGATATTGCAAGAACATTTG
AGGACATTTTACCCCAGGGTGGAGAGCCAGTTACATAGTA
GTCATGCTACTTTGAATTTAATTTTACAAGCAAATAACAG
AAAGGACAGCAGGTGTTTTTGTCTAACACCATTGGTTATG
ATTAGAGATATTACGAAACTATGAAAATTAATGTTGACAT
ACCACTTTGAAAGCTAATTTTCTTGTGTGTGACATGCCAT
AGCATATCTAAAGTATGTGTATTCCCACTTGCCGGAATAA
CACATTATTTGTTAGAGCTGTTAGTTCTAAAAGCAGATGT
TGTCTACTTCAATCAATTTTCAGCTATTAATGCTAGCTTT
TAACCACATTTGTGAAAGGTAGATATTTTCAATTAGTATT
TTTCAGGAATTACATGGCATTTATTTTGAGGAGAAATTTA
AGGCTGCCAGAATATATTGTAGCATAGGATTATCTGGATA
AAATATATCAAGTATAGACAGTATTGTATGAAGCGTTAGG
TACAACTTCATTTTTCCTCTGATTTTACACTACACAGGAG
ACGATGAATGTGGCTATTCTAAGTGATATGAAATAAAAAT
AGGACTAGAGTGAATGAATTAGCAAAGTTAATATGCATAA
CATAACTCTCCCAATGACTGTCAACTTTTTGAGTTAATCC
ATTTGCATTCTTCCTTAAAGAAACATACACACTTTGAATT
TCATTTTCCTATGAATGTAAAAAGAAAGCCAAATAGAAAG
ACACATAGAACCTGTTTAGAAAATCAATTTCATCCACCAT
ACTCTATATGTAATCAAATGGTAGAGCTGCAATAAGAGAT
TATGTCACCTTTGGTTTCCCACAGTTATTGCTGACTGACT
ATTCATGAGCTCTTCCCTTATCTGTCCAAGGCAAATACAG
TTTCAGAACTTCTCCATATCTCTGTATCCAAACACCACTG
AGGCTGGCTAGGCGGAGAGTCAGGGTGTTCCTGTTTTTAT
TGTTGTAATTGTTTGAGCTTAGTTTTTAATTGCTAATAGC
ATGTACAAGCATAGACATTTATTTTCCACATTTATTTAAA
GACACTGTAGAAAACCTGGGACCGCAGGGCGCGGTGGCTC
ACGCCTGTTATCCCAGCACTTTGGGAGGCCGAGGCGGGCG
GATGACAAGGTCAGGAGATCGAGACCACGGTGAAACCCCG
TCTCTACTAAAAATACAAAAAATTAGCCGGGCGCGGTTGT
GGGCGCCTGTAGTCCCAGCTACTCGGGAGGCTGAGCCAGG
AGAATGGCGGGAACCCGGGAGGCGGAGCTTGCAGTGAGCC
GAGATCGCGCCACTGCACTCCAGCCTGGGCAACAGAGCGA
GACTCCGTCTCAAAAAAAAAAAAAAAAAAAAAAAAAAGAA
AACCTGGGACCTAGAAATATTTGTCAATTTGTAGATGAGA
AACATTTTCAAGGAGTGACACTTTGATTTGCTCTTCTCAT
TTGCTGCATTCTAAAATTTCCCCCTAAAACAGAGGAATAT
TATAAATATCATAGTGGTTGAGAAAATTGAATGAAGTGGA
TTTTTGGAAACTGAAGTGTACTGTTGGGAGCAAAAAAGAG
AAGAATTAGGTCATAATTTTCAAATACAGATGTTTCTACT
TTGCTAAGAATTGTTTCTGGTATATATAAGAAAATCTTCT
TTAAATCAAATATAGCCAAGTTGTACAGAGTGCTTATTTG
TACCTACTAAGTATGCTTATCACTTTATAAATTTTCTAAA
TAAATTTATTCATTCATTCTTTACCAGAGTTTATTGAGTA
CATAGGGACTATGACCATGAATAAGTGAGATAAAAATTCC
TGCCATCATTGGACATAAAATTCTCATTACGAGACACATT
TAAAAACAGAAAACTGAAAAATAAATGCAATAAGAAAATA
AAGCAGAGAAGGATGATAGAGAGGGCTACAGTGACCAGAT
ATTTTATACAGGATATCTATGAGAAGCCTCACTAAGAAAA
TATTATTAGTAGTTTAAAGATCTGAAAGTGATTAAGGAAT
AAATCGTACAGATATATGAGCAATGGGGTTCCAGAAATAC
AAAACAGCAAATGTAAATGCTCAGATGGAGAAGCAAATGT
GTATTATTCAAACTATTGAAGAGATCAGTGAAGCTGGAAT
GGAGTGAGAAAGTGGGAAACAAATCCAGGTGAACTTAGAG
AGTAGTGGGAGACCTAATTATATAGTGTCTTAAGGGTCAC
TCTGAGGATTTCCATTTGTGTATTAAATGAGACGATTGAA
GGACTGTGATTTGAGACGTGATATGATCCTACTTCGTTGT
CATATAATTACAATGTATTTAGAAGAGACTTGTATAAGTA
TAAATACAAACACACCCACACAGAAACACACACACACACA
CACACACACACACACACGGTGGCAAACTTATTTCTAAAAT
ATTTGGAGAGAACAGAAGATTGTTGTTTTCCTTTAGATAG
TACTACTAAGCTGTGACTAACAGTCTTTATAGTTATTATA
ATCTAATTTATAGGTACTGGTTTTTTAGGGGTTGTATTAG
GCCATTCTTACATTATTATAAATACCTGAGACTGGGTAAA
ATATAAAGAAACGAGGTTTAATTGGCTCACGGTTCTCCAG
GCTTTACAGGAAGCATGGTGCTGGCATCTGCTCTACTTCT
AGGGAGGCCTAAGGAAGCTCACAATCACGGTGGAAGGTAG
AACAGGAGCAGGCATGCCACATGGTGAAAGCAGGAACAAG
AGAGGAATGTGTGGGGGAGAGATGTCATACACTTCTAAAG
GACCAGATTCCATGACAACTCACTCCATTCATGAGAACTC
TGCCCCCGTGATCCAATTACCTTCCACCAGGCCCCACCCC
TAACACTGGGGACAACATTTCAACATGAGATTTGGGTGGG
TGCAAATATCCAAACTATATCACTGGTATAATGTAAGTAT
TTTTAGTGAAGAAGCATAGGATTCCTGAGGCTTCAGGTAG
AACATAGACTGGTGAAGCTAGAAAGAAATTTAAAGATATT
CTAGTAAAAACTAGTTGGTGTTATTAGTGAAAAGACTTAT
TCCAAAAGAAGTTAATATATCCTCAAATCACACAACTTTG
GAGTCCCCAAACCATGGATTGGACAGGTCGCATTTCATAT
CTCAAATCCAGCCATCCTTCTATCGTGTTTGCAATATACT
AGAGATATGCTCCCTGGTTTTAGTTTTGTCACTAATTGAT
GGAGGATTGGAATAATTTGCTATTGTTATTTCAGCTTTCT
CATTTATAAACATGAGTATAGTTCTACTTAATTCTGACTT
ATTTTGACTCAACTCTATTTTTCAGTAATTCCAGACGTCT
GGAAATGGGTTAATGTATAGAAACTTACTTAATGTCTCCT
TAAAGGAGACACATGCTGTTTGTTTAACTAATTAGCATAA
TTCTGTGAAAGACTGGGATTATGTTCTTCTTTGTCCACAT
ATATTTTAAATGGAATGACTTTTCGGCAATGGGACGGACA
AATTGTTTCAGAACTTTATGTTCCACAATCTCTGCCCTCT
CTAAATAAAGATAATAAACTGAAGTCACATTGAATAATTG
TCCAAAGATGGTTAGGAAGGAGAAGCAACAGGAGAAGGTA
AGGGAGAGGGAGGATGATGAGTAGTGGGAGAATAATAGTT
AAACAATTGACTTAATTAATTATTAAGGATGAGGAGGAGT
GGGAGAAGAATAATTAATACATAGGGACTATGACCATGAT
TATAATAATAATCAATTGATTATTGTTTTTTATTATCTTA
AAATATTTATTTGGTAATATTTGTACATACTCAAGGTGTA
CAATATAATTTGATATGCATATACACTGTGTAGTATCAAC
AATTATCACAATCAAATTAATTAAAACATCCTTCACCATC
CATACTATACATTCACCCCCACAGTTTATTTTATAGCTGA
AAGTTTGTACCATTCAACAATGCTTTCATGAAGAAAAAGA
ACTATATCATTTTCTTTTAACATGAAGCCCTGTGCTTTGA
ATACTGAATTGAAAGTGGGTTTGATTTAATCCTGGGTTCT
TTCCTGGGGAATGTAATGTTTCAGTACAATTCTCATCAAA
ACAACTTAAGGCATTGATATATGTGACAGATTTCTTCCAA
TTTAGAGAACTAGGGAAATGCTGAGCTTCATATCATTTAC
TGGAGTGATTTATGTGGGAATAAACTCAAATGAGGAATAA
AATATTTCTTAGAAGAATCCAAATACAGTTAAGAAGACAC
TAAAGAGAGACTTTTGATTCTCTAGAAAACGAAAAAGTAT
GAATTAGATTAAAAATTCAGTACCTATTTATTAATTTACA
AATTGTTTTACATAATCCAAGACTGTAAATGGATTTTTCT
AATCTTTTCAGTGCAAAAACAAAAAAGCATTGTGAAAGAT
ATAGGCTATGCTACTTGCCTCCTGTGGTGCCATGGTCAGG
GAAGTCATAATATACTAATGCATAGAAATATTCAATGATT
TCAGTCTCATTTCAGTTAATATTCTATTATTATTTGACAC
TAGAATATATTCTCATAAATCAAGCAGATAGCCTATACTC
TCAACATTAATTTGACATTGTTGCAGGAACAGTGTGATAT
GGATTGCTGAGGCTGAAAACACATATTTAATTTTTAAAAG
ACTTTTCTTTACATGCCTCCAGGTTTTATTTTCAACAAGC
ACTAAAAAGCTTTCAGGTATATCCAGTCATGCTTGGAACC
TCCACATTCTTTCCCATGTTATTACTACTTTTTTTGATTG
TTGTACTAAGTTATATATTTTCCCTCTGTTTGGTGAAATA
AAATCACCTGTCCATTTAGTCAATAAGCTCAACTTTCTCT
TTCAGATTTTTAGTCTTTATATATATTTATTCCACAAAAG
CTCAGAAAATTTGGTCTGCTTGGCTTTCATTTTAGAGTTG
CTAAAAACAAGTTAGTTTTTGAGGTATTTTCCTCTAAACA
CTTTTTTGAGACTTAGTATGCAAATGCATTCAGGCTGTTT
CAGCCCTGGAACACTCCTCCAACCCTCCAATCTCCATTCA
CAGACGGTTCTTAATTTTTCTTTTTAATACAGAAAAAAAT
TGCTCCCAGTGGTCTCTCAAATTGATTTCAGGGTCAATCA
TCCATTATTTACCCTCCCTTCCTCTAGTTTCCTTATGTTT
GTGGTCTTGAAATGGCAAGAAGTCTCCTGCAGCTTGATAT
CTCATGTCTATTTTCAGGGTGAATAGCAGAAAGTAGTAGA
GTACGCCATGGCTGTTGACTAAGGAATAAGAAGCAATCCA
AGACTCTCCCACATTAGACTTCTGTTTGTTTCAGAACTGT
GTAACATAGCTACCTCTAAGGGAAACTGGAAAAGTTGTTT
CATTTTGGCACATTGTGTTGAACAAAATCAAGGTTCTGTT
AGCAAGAATAATAGACCTGTGAATATTGGATAGGCAACCA
ATGGCAAATAAAGCACCCATTCTTAAATTACATATCTCGC
TGCTGTTTCTCACTTACCTCCTCAGATTCCCTTTGCACCT
CACACAACCAGATACTGTAACACTTCAATATATATAAAGA
TGACCTACTAATTAAAAACAGAATGGAAATATTTTGAATA
AACTATTTAAATAAGGAGGTGATTACCACCAAGTCCAAAG
TAATTCCCTTCCTCTGTCCCAATTAAAGTTCCTTTTTTTT
TTTTTTTTTTTTTTTTGAGACTGAGTCTCAGTCTGTCGCC
CAGGCTGGAGTGCAGTGGCGGGATCTCAGCTCACTGCAAG
CTCCGCCTTCCAGGTTCACGCCATTCTCCTGCCTCAGCCT
CCCGAGTAGCTGGGACTACAGACACCGGTCACCACGCCCC
GCTAATTTTTTGTATTTCTAGAGGAGACGGGGTTTCACCG
TGTTAGCCAGGATGGTCTTGATCTCCTGACCACATGATCC
AACTAAAGTTTTAATAAAACAGTGTAGTCTAGTTCATGAT
AGTTTTTTGACAGGCTTATCTTGTGCTAGAAGAATCATGG
ATTATGATTCAAAGTGTTTACATAATAACTTAACTTTCAA
AATCAAAGGCTACTTGGTTTTAGCCCTATGTCCATTCAGT
TTTTGTAATTTTTTTTCATGGAATATAGATGTAACCTAAA
AATCTATTCCTAATGGCTGCAAACATCAACTGAGGTGAGT
TCACCCTTTTTTAGCTTTTAAGCTGGTTGAATAAAAGGTC
TGAGATATCCTGATCCAAGTCACTTCAGAATTCCATTTAT
ACTACAGGACTTCCACAGTCATCTGGCTTTAACATACTCT
ATGAAATATGTGTTTTAGTAGAGTGTATTTGGCTAAACTG
TAGAGAAACTATAAATATCAGGATGATATTAAGATGCCAG
TGTGAGTTACATGCCCATGTTACTTTGCGTTGCTTCATCC
AGAGAAAGTAGAGCAGCTCATATATAAATATATATATATA
TTTTTTCCAAAGCTTATCTGGGCTGTCTGAAATGTTTCAG
ACAACTGTCACCTTAGAAGGGTATGAGATTATAGTTACCT
AGAAAAATATATTTTCTCAATATTTTTTTCACAATATTTT
ATGTGACCTTCTTGGGCTAGTAACATGATAGATAATAGAG
TGATTGACAGCATGAGTTCCAGCTCATTTTCCTAGACAGA
CTGTCCTGTAACTTAAGAGGTATCCAGTGTACCTTACTCT
CCCTGCTTATAAGTGGAGACAGTTATAGCATTCACCACAC
ATATTGGTTGCAAAGACTAAGTAAGCATTAATATGCAAAA
AATGTTTCATAGTCCATCATGTACATGGTGAGTTCTCTTT
ATTGTATTAGGGTTCTCCAGAGAGACAGAACCAGTAGAAC
AGATATATACAGATATACACACACACATATGAAAGGGGAC
TTATTAGAGGAATGAACTCACATGATTATAGAGGCTGAGA
AGTCCCACAGTTGATCACTTGCAAGCTGGAGAACCACATA
ATCCAGTCATGAGGCTCAGTTCAAATCTGAAAGCCTCTGA
ACCAGAGAAGCCAATAGTGTAACTCAGTCTGAGAGTTGCA
GGCCTGAGAACCTAAGGGACTACTGGTGCAAGTCTTGGAG
TCCAAAGGCTGGAGAACCTGAAATTCAGATGTCCAAGGAC
AGGAAAAAAAAAAAAAAAAAATGTGTGCCAGCTCCAGAAG
AGAGTGTGAACGAGTTTGCTTTTCCCCTGATGTTTTGTTC
CATCCAGGTCCTCATTGGACTAGAAGGTGTCTGCCCACAT
TGGGTGAGAGCACATCTTCTTTATTCAGTCCACTGATTCA
AATGGTAATCTCTTCTGGAAACACCCTCACAGGCATACCC
AGAAATGATGCTTTTCCAGCTATCTGGGCATCCCCTAATC
CAGTGAAGTTGATACCAAAACTTAGCCATCACATTGTATA
CTTGTGATTATTACTTTATGGTATACATGAGGAATGCGTC
AATAGGTTGATGGCTCTGAATACTGGAGAGATTGTGACTC
AGACCTCTAGTAAGTACATACTGAGGATCTGGTAAACTAT
GTCCAGAAGGACTTTTGTTAATTCTTGGCTTGAAAATTAT
ATATGATTTTATAAGGTCAAACTATATTTGTTAGAATAGG
TATTTAATCTATATATCATATGTAAATATATGAGAGAAAT
TATGTAACTTTTCATATCATGGTTTTAGCAATTATTTACA
TATGATGTGGCTTTTTCTTTTGATCTTCCAAAGAATCATT
TTAATATCAAAAGACAATACATGATAAAAGTAATACATGA
ATACAAAAAGATAAGTTAACATAACTTTGTAAACCAAAAA
AACCCAATACTATCTGATAGTCAAATGATGTCAAAGTAGA
TTTACTGTTCAAAAATTACATTAAGGCTGAACTAGAAACA
CTAAGGAAAAAGCTTACGGATTTTCTCCCTGCTAACTGAA
CAGAGGAAGCTCTTCAAGTAACACAAATTTCTATCTTCCT
GCCAGCTGATAAAAGGCTCTCATTTGTATTGTTGTAGTTT
ACCCCACAAAAGAGAGAACAGTGTATTTTTAAGACCCATT
TGATTTGTGTTGTTGCTGATATGATCCAAAGAGACTCATT
TTTTTTTTTTTTTTTTCCCAATCAGATGGTATTTTGGTTA
GTGAGAGTCCTGTCAGTGAGGTGAAGGAGATGGTCTACAT
TTTGTATGTTTGTCTGGAAAACCAAGGATTAAATATTTGT
TTATGCAGATGTGAGATAGTAATTTAAGTTAAATCATCAT
CATTTGTTGTCTTATCTGGAAAAGAATGTGGCCAAAGATG
GTTAGGCATACTAGATTGCTTCTGCCTTTAGAACAGTCAT
TTGATACATTCTGATTTTATTTTCTGCAAACATAATGTAA
TATTAAATTGTTAGAAAAATTAGGAGATAATATCTATGTA
CTCTTTTTCCTGAAAAGCAAAATCATGTGAAATAGGATCA
TATTTTAATGTTTCTATTAGTATTTTAAATGAGACAACTT
TTAAAGTTATGAATTGTCATTCCTTAAACCACTGTATAAA
TTTTATACTAGCACGCATGCGCGCGCACACACACACACAC
ACACACACACACACACAGTTTGCTTCTCTCATAAAAGGTA
ACATTTACAAGGGCCATATAACCTATTATTTCCTAGTGAT
TTTGTGGCATCTGTGTTAATGCAGTCATGATTCTGAGTTC
AGAATTTTATTCCAAGCGCTAGAAAACATTAATATTAAGC
TCTTGCATTGTGAACGTGACTTGGGTGACCTTTTTGATCC
ATGAAGATCACCAATCCAAGACTCCCAGAAGGTGATATTT
CTTGGTGTTTTTTGTTTTGTTTTTTAATGGCCCAGTTTCT
GACAACTATTCAGCTCCAGTATCTCCATCTACATTAGCAT
TTTAAAGATGACCAGTTTTGAAATTACATTTTAGTCAATC
AAACTCCTGAACAATAATATAGAGTCTAGAATGCCATATT
GTTATTTGATGACATAGCTGTCATATGACTTACAATACCA
GAAATCAGATTATTATTTTGTAGATCATAAATTCATTTAA
AAAAATTCAGTGCCTAAGTTATTTGATTTTCCCCATAAGA
GAGGTTTTAAGAGTATTCACTGTTACATTTTCTTGCCAAC
ATAAGTCCAGGTCAATTTTGATCTAGCAATTTTGTTTGGA
GAGCTTGGGAGAAAAAGCACTTTGTTAGTCTCTAGGGATT
CTAGTGTAACAATATACATTTTCTTCTTTCTTAGGAGATT
ATATTCCAATTAGGAAAGCTAACATGTAGACAAGCACAGA
TCCTATCAGGAATTGTATATTTTAGTTGAAATCTTAACAT
AAGAATCTATTATACAACACTATATTGTTATAGAGGGCTG
AATTACAAATACAGTAATATCTATAACAATTAATACACTG
GTCCAAAAAAGTAAGTCATTGTAAGTTAGATGGTTAAGGA
AGATCATTTAGGGTAAGAAAAATTGAATTTAAATCTTGAA
CTGGCTAAGCAGAGGAAAAAGGACATTCGATTCTGTAAAA
GAAAATTCCAGGTAGTTGAAATTGTACATGACATACTTAG
GACGGTAACAAGGACAGATTTGTAAGTGTGGAAAATATGT
TGAGTAATGACAGCTAGATGTTATCAGAATGTAAAGGCTT
CAAAGAAAATATTTTATTGAGTAATGACAACTAGATGTTG
TCAGAATGTAAAGACTTCAAAATAATTTAGATTTTTATAT
GAAAGGTATTGGGGTATCATGCAATCAGAAATTGATCAAT
TTAAGTAGATTAGCTTGGAAATACAAATCTAATAAAGCTA
TTTTACCAAAAACCCTGCATTCAGGATTTTCAGAAACCAA
GTTCTTGCTTTAATTGAGACACAAAGGAATGAGCTGATAT
TCAGCATTGAGGACAACAACGATGATTGTAAAAAGAGCAA
ACATAGTGAGGCCAGAGACATTTGGTTTGGAGGGATGCTA
AATTGTACCACTTTTAGAAGCACACTGAAATTTCATTAAA
TTATTTAAATGATACAATTTCATTTGTTTTCAGGTTTTCA
ATGTTCATCAAGAAAAATGTATTGATCTGTCTTTAAACTG
ATGGGAAATTGATCAGGAAACATATTTTAAAGAAAAACAG
ATATTATGAAAATAAGTCCAGGTTTTAAAATGTCTACCAC
TCACTGGGTAATAAGAAAACAATGTTAAATATATGTTTTT
AAAAATTCTTTACAACCAGGGACATTTCCAGGTTAGGTCT
GCATTTGCTTTTCTAGCTTCCTCTTCATGTTGTTCATTAA
TGTATTTATTCATATAAAATTTATATATAGTTTCAAATAT
TAGGTTCACAGATGAACAGATTTATGAAGGATGAAATGAA
ATGACCGTTTAAAATAATATTATACTTTTAAATTCCTTAA
AATTTATTGTTTAGATTTTCAAATTTGAACTCATAATGCA
GAGATTTTAAGAGCAATAAAGGTTTTGAAGTTTGTAATGC
AAAGATTTAAGCATAAACACTGTAAACTGATTTAGGTACT
TTATGATAATGAAATTGTGAAATAAACATATGATATATAT
ACACACATATATAATTGTTTTCATGATATATGTGCGCATG
TGTACATAATTATTTTCACTCACAGGATACAAATGATGTA
GCTGGTTTGATAATAGTGACCTGGTGTAATGAATATTATG
GGGGGGTGAATACCAGGATGTTATAAAAGAACATAGGAGA
GGCCTGATTGCTCTTATTTGCAAAATAATTGCATGTGTCA
ATATTCCTCAATTACACTAACTACTTAACAGCCTGAACTT
GCCTATAATAATACATTTTAAACCTTTTATCTTAATATAT
GATTTAGTGAAAAATATATTTCAATTGACAGTAATCTTTG
ATAGAAAATTGCATATGTATGCTAATTTTTAAAATATATG
TATTTTTGGTAATTTTTTACTTCCAGAAAAGTAATTGTGT
TTATCTTTGTGTGCCTCATGTTTCTCACTTTGAATGTTGA
TGTGTTTCTTTTTGTATTTTATGTTTTAAGTGGAAGAGAC
ATTTATCTATTGATTTTTTTTAATTATATAATCAAATGCA
GCATAGATGTGGGCAGAAAATTTCTATAGTTCTCTGAGAA
GTAAGCAGACTTTTCTGTGCACACCACTTAACCAGATGAA
GTAATAAATTATTTGAATTATATCTGTTCATGATCATAAG
AAGCTGTGATTCTGGAGAAATGGAGACCAGGGGATATATC
TTTAGATCTGGCACTTACTAGCTGTTTGGCCTTGGACACG
TTCTGGTTATTTAAATTTTTTACAACTCGTGTGCTTATCT
GTAAGTTAGGATAACAGGCATACTTATATCAGGGAGTAGT
GAGAATTGTGACAATAAAATAATCCTTGTAATACTACTGT
TCACATGAGAAAAGTTCAATGAATATTAACATCAGCTAAT
ACTATCTTTAAAATATAACCTACATCTTCAACTGCTTCAC
GCACTTATTCATTGCCTTCTTGCAAGCCAAAAGTATTAGT
AGATAATTGAATTTAGGTTAATAAATTAAAGTGTGTGTGT
GTGTGTGTGTATACTTTCTTGAGAGACTCAAAGTTGAGGG
ATCTTTGAAAGCGGTGTTTCCTTTTCTCAGAGTGTAAAAT
TATTTCCAAGAGTGAAACTGTTGTGTGTCAGGAGTGTCAA
CATGAGCCCTAGGCAGCACTGCCAAAACTGAGATGGCCAG
AGCAGCAGTCAAGAGAGAGAAAGTGACAGAATTTTATTTG
GCTTTATCTGTCTGTGACTGAGCTAATAATCAGCTTATGC
TTGCTTAAATGGCTGTGGATGCCTAATTCCAAATTTATAT
TTAAAGTATTCATGTCTGAGAATAACAAATCTATGAAGGC
AGAAATAAAATAGCCTAACCAAGAAAAAGTGCTAATCTTT
AACTTCAAAAAGATTCTGAAATTATATTGTTCAGGTTTTA
AAGTTTGGATCCACATTGCACAGATTTGGAGAGCAATAAA
GGCTTAGAAGGTTGGAATAAGGGACCTTTGAAATAAGATT
ATTACTGCTCAGAGCAGATTTAACCATGAGACGAGGTAAT
TGTTTTTCTACCAACATATGTTCTAATACTTCAGTGCAAA
GCGCTACACATCTAGAATGTTTGTCCTGAATTTGAGCAAT
ATTGTTTTGCATATTTTTGAGGGTTTCAAAAGGATCACAA
AGAGGGCATACAAGTATATTTAAATACAGTCTTGATCATG
TCATTAAAATGGCATATATTTTTTAAAAGGTGAAACACAG
GGATATAGTGTAATATTATGCATGAGTGCATGAATTGTTG
AAGAGAAAATGAAATGTTCCATCTTCTGAGAAAAAAAAGT
GGCTATAATAAAGAAAATGCCTACAATATTTCTTTAAAAG
ATGATAGTGGGAATAACATTCATAATGATAGGAATAAGAG
GTAACATTTATTTCCTGTTTATTCTGTGCACATTCTTTTA
AATGCTTTACCTGCAATTGTGCTTTAATTGTTAGCACAAC
CCTATATTTAATTCCTATTTTCCAGGTGAAGTAAATGAAC
AGGATTCAAAGTAGACAGTCTGGCTCCTAAGAAAATGGTC
TTAAGCCAATATAGTGTATTGTCACTCAAGAACCTAAATG
TGATATCGCAATTAAAAGTTATTGTATCTTTGATGTTGTC
CTGCTATGGCAATAAATGACTGTTTTCCCTGAGGCTGTTA
AGTGCTTCCATGTGCTCCCTCCCTCACTCCGTTATCCTGT
GAAACAAAACTTTCAACACATATTTAAAAAATAATACTTA
GATATTTTCCTCTGAGTTTGTCTTCATTCTAATGCTTAAT
AGCTATGTAACCAAGTCATTAAAATTGATAAGGTTCAATA
ATATTCAAATTTTAAAATGGGGTTAGCATTTACAAACTAC
TGAAAGGAGATGAAAAAAAAAGTGACTGGCCCCAGACATG
AGAGATGTTCACCAAACAGTTAATATGACTGAACCAGAAC
AGAAGTAATGTATTATGACAGGCTTTAGTGTGTGGCTTAT
TCTTCTTATGTGTAAAATTTCTACTACAGTTTACAAATGT
TATTGTACATAGTTGCCACAGAGCCCCAAAATGCATGTAA
ATTAAAAGCCATCTGCCGTTGTCCTCTTCCCTACAGAAGT
TTCAACTTTTCCTTACCTTCTTGTAGACATATTCCTCCAT
ATTGATGGTTAGCTGGTATTTAAGGAATCCCTAATAACAA
TTTTGGGTTGTTGATTTACATACATAATGGACCTTGCAAC
CTCTTTGTATACATAATAGTTCTCTGGGACTGCATATTTT
AACATGAGATTCCTGAATCCTACTCCTAGAAATTATTATG
TCTGGGGTGGGGCCCAGGAACTTGGTTCACCACTCATACC
TAACATCTTTTGTGAAAGAAATGATCAAATCTTAAGTTGA
TTTTCTTTAAAACAAAAAATATTAGAGTCAAACATTTCAT
TCATGTTGTTTCATTATGAGCATTTACCAAGTCTAAGACT
CTGTCGTGGATGGATTTTACATGTTACATCCTTTCATCCT
GGCAATAGATCAGCAAGTGAAATCACAGTTTAACACATTG
GGACTCAGAACGCTATCGACAGTCCACAGTCATGCAGAAT
CCTAATTTGAACAAATGTTTGTTTGAATTCCAAAGCTTCT
GCTGACAGTTAAAGAGACTAAGTAACTTGTCACAGGTCAC
AGGGTAAAGTATGGCCGTAAAGTCAGATATTCACACTCCT
ACTCTAGCCCTCTTTTGGAACATGTATAATGTGTATACTG
TGGAGAAGAGCAAGTCTTAAATAAATGGAAAATATTATAG
GTTGAACAAAGATGACTAGAATAAACAGCTGTCTAAACAT
TTCAAACTAGTATGTCACATGATTTCTCCATGATATAAGC
ATTAATGGCCTTTTAGCTAATGATTGATTTTTCCAATTAA
ATTTCAAGTGAACTCTGGAAGGTATTTTTCTGCTCATAAT
TGTTTCCCCTAAAAGATTTTTCAGGAATTAGTTTCAAAAT
GTAAATTCTTCCAGATAGATTAAGATTTCCTATATCCTTG
AACTGCTCCAAATCATGATATTTATCATGTCAATTGCTTT
TTTAAAGTTTGCATTCTGGTTTCCTTCTTCTGTTCCTTAA
TAATCTATAGTTCCGTCACCATAATATATTTATCCCTCCC
CTTTCCTTAGTTTCTCTCTGTCTTTTTTCTCCCTTCCTTT
TTTCCTTCTTTTATTTAGAATGCTTACTGAAGTATTATAA
AGCAGATGTCAGAAACATTACCACATGTTTGATAAAAAAC
AGTAGAAGACCTACCTGCCACCCATGCAGTCACAATCCTT
AGCCCAAGTAGACCGTAAATAGTGTGTCTAACTAATGTGT
ATACATGAATAAAATGTGGCTTATTTTATTTGTGTTAATA
CTTAAGCGTAAAAAGAAACAAAGTGGAAATACACTTGATA
TGAACTAATTTTGAATTGTCAGGACATTTGTCTCCAAAAT
TCTTTTGAAGTTTTAAGATAAAGTAAGGGGAGCTAAATTT
TACCTTGTTGGGTGGGGGAACCAACTATGTGAAAAATCCA
TTATACAATTCTGAAATGTGCTTAGTCTTTATTTTTGACT
GCTGCTTTCACTAAGATTACACAAGGATTAAAGAAAAGAC
AAGTAACTACATGTCTTCTTTCTTGAAAAATCTATTTTGT
CTTTGTGGAATGTAGTAAAATAGTAAAAGGTAGGTGCTAG
AGGAAAAAGGACACAAAGGAGCAAGGAAGAAAATCTACAT
GCTATCTCTTTAGTCCCAGGGTACCAGAGCTTTGGCAGTA
TGCTGAATTATCAATATTCATACATTAGAGCTGAAACCCA
AGAAGCTGAAATCCAACAGCTGAAATGCTTTCCTTCCATA
ATGTATTTGCCAGACGTGCAAAGGATTGGAAAAGATGGAA
AGCTGGAAAAAGTTCTTGCTTTTCTGAAGTGCCCAAATGA
TTCTTTCTACAGTGCCCTACTTTTGTGAGCTCTATTTTTG
CCTTAGGTCTATTCATTTTATTTGTTGTTTTCTTCTTATG
ATTTGGAAATATGATTAGAGCTTACAGTGGGAAATGAGTT
GGCTCAAGGAATTGATTCTTTGGTTTCAGGGAAGAAAATA
TAATTTTCATCTGAATAGGATTTATATTTTATGTAGTTTC
TATTAGATATTAGATATACATATACATAAATAAGATACAC
ATAGATATACATAAATAAGAACTGAATAAAGAAGCAAAAA
TGGGGGGGACAGCGCAAGAGAGAGATAGCAATGAAAAAAA
GAAGAAAGAAAAAGCAAGGAAGGAATAAATGAAGAAAAAT
GTAATTGAGAAAAAGAATGAAATGGTATAAACATGTAGTA
ACTGTAAATGATGAATCTGTAGTATTAATATCTGCATTCC
ACAGCTAAATACAGAAATGATTAATCAACCTATTTTATAC
ACCAGCAAAAGAAAGCTTTTTGCACATATATTCTGTGGTG
AGAAAACAAGGAACCACAGCAAGCATAACAGAGACACTTA
TATATTGATGTAATGTTTATGAAGTGCCAAACAGCCTCAC
ATTTTTGTTCTTTCACAACACACTGGGCATGCTTTTGGGA
TATTTTTTGAGAGAATTTATCTTAAAAGTATCTGAAGGAA
TTCAAAAATGAATTATCTTAGTCCACATTATGCTGCTTTA
AGAGAATGTCACAGAGTTGGTCATTATAATGAACAAAAAT
ATATTGGCTCAGGTTTCTGGAGTCTAGAAAGTCAAGATCA
AAAGAATGGCATCTGGGGAGGGCCTTTTTGCTGCATCATC
TGATGGCAGAAGGGCAAAGAGAGGGCAAGACAGGGAGCAA
AAAGGAGCCAAACTTGCCCAATTATAAGAAACTAACTCCC
AAGATAAGGGCATTAATCTGTTCATGAGGGCATTTCTCCA
AGGACACATATTCCATTAGATACTACCTCACAATATCACT
GCATTAGCAACCAAGTTCCCAGCACATGAACTTTGGGAGA
CATGTTCAAGCCATGAATCTAATAGGTTTAAGATTTCAAT
CAGTGATTTTCAGTATAAGAAAGAATTAAGAGGAAAATGT
TTTATGGTTGGCTTAAATTTGATTTACTTTTTTATTTTCT
TCTGAGTATATATAATGCAGTTGCATTTAGAGAAGCTGGA
CAAGAAAGGTTTTTGCATGTTTTTAATTGTGCAAATGTCA
AATAAAGTATTGTATTACTTTACTACGTGCTACTTCAGAG
CTAGGATTTCCCAAGTGTATTAAATGTTCAGTTTAGCGTT
TAAATTTCACTTAAAAATACGCTTCTTTAGAAAATATTCC
TTTGGCTAATCCATGCATTTTATTCAATATTCAATAAATA
TTAAAGGCTTGTTATCTCCTGAAATTCTACTGGGCACAGG
TTATATAGCTATGAAAGAAAACATACAAGAGTTTGGCAAA
AGGGTATTATATGTAATGAGAGAAACAATATAAATAAGTA
AATACACAGTAATACAAAATCTTAAGCAGAAAAAGGCGCT
ATGAAAAATAGTAAGTGGATATTTAAAGGACTGAGTGCAG
CATATATATTTTGCAGGTAATCCCAAATGTATTAAATGTG
AACACCAAAAACTCGTAAGAATACCAAAAATAGAATTGTT
GTGTATCTACTGTGAAACAGACACTTTGCAATATTCTAAG
TACATGCACAGAGTTAGACCCTAACTTACTTCTCACAAAA
TCTCAACCTGGAAGATATTACTATTCCCATTTTTCACATG
AGAGAACTGTGTGTTATAGATGCTGTGCAACTTTTCCCAT
GATCATACATCCAGTATGAGAAAGCAACAAACTAAAAACA
AGGAATTGTGTTTTTACAAGGCCATTGCTCTTCCTTCATT
ATTTTACTGTTTTTAAAACACCAAAATGGTTTAAATAACA
TGAGAAAAACGGAAAAGTGAGATTTGAAATTGGAATCATG
ATTAACCTGATGAGGGAAAAAAAAAAAAAAAACGTTAATG
ACTCAAATCAAACACATTAAACTAACACACTTACCCCTTA
TTGAAGAAGCTTGTTGATTTTAATGAGATATTTTCAACTA
TTTTCTTGAACAGCCTGTAAGAATAAACTCAAGTATGTTT
TAATAATATGATCTTTTTGAGTGGGTACTTGTTCTTTCAA
TGTTGATGACAACCCTAGCATCTAAATACACTGATTGACA
ATTTAGAGCCGTTTGGTTTTCTTTCATTTTTCTTTTACTT
TCTATTCATGCTTCCTGCAACACTAGTGGTCTATGAAGCT
AAGAGTAAATGAATGAACAATCACCATTTATATGCTCTAA
TTCTCCTACAGATATTTTATGATAAAATCACTTACGTTTC
TTTTTGTTGTTATTTCAAAACAATAATGACCTATTTTTAT
CTACAATCATCTTCCATGTGCACTAATGAGATAGCATGCA
ATCTCTTTAGAATATATCGCATATTTAGAAACGCATTGCA
GTTCAGATCAAGTATAGCTCTAATCTTGTTTTGCACAGTG
ATAAATGGAATATACACACACGTGTGTGTGTTTGTATTAT
ATAGTCTAATTATAAGTTCTATGAATATTTTATTTCATTT
AAATTACTGGCCGGAGATGACCTGAAGAAATGATAGTGAA
GATTTCTGAGCTAAGGTTTACTGCAGTACACAAAATATCT
TTGTATTTATGTAGATTCGTTTTGTTTGTATTTCTAGAAC
CTCAACCTACTGGCTTACTCGCATCCAGTCTTTTCTCTAC
TGCAATGAGAACGGCCTCCTAGGCAGCTTTTCAGAAGAGA
CGCACTCGTGCACGTGTCCGAACGACCAGGTGGTCTGCAC
CGCGTTCCTGCCCTGCACAGTGGGAGACGCCTCCGCTTGC
CTGACATGCGCACCAGACAACCGCACCCGCTGTGGCACCT
GCAACACCGGCTACATGCTCAGCCAGGGGCTCTGCAAGCC
TGAAGTCGCCGAGTCCACCGATCACTATATTGGCTTTGAA
ACTGACCTGCAAGATCTCGAAATGAAATATCTGCTGCAGA
AAACGGACAGACGAATAGAAGTCCATGCTATTTTTATCAG
CAATGACATGCGCCTCAATAGCTGGTTTGATCCCTCCTGG
CGTAAGCGGATGCTCCTCACCTTGAAGAGTAATAAGTACA
AGTCAAGTCTGGTCCATATGATTTTGGGTCTCTCTTTACA
GATTTGCTTAACTAAAAACAGCACGTTGGAGCCAGTGTTG
GCTGTTTACGTCAATCCCTTCGGAGGCAGCCACTCTGAGA
GCTGGTTTATGCCTGTGAATGAAAACAGCTTTCCAGACTG
GGAGCGGACTAAGTTGGACCTCCCCCTGCAGTGTTATAAC
TGGACATTAACTCTGGGGAACAAATGGAAGACATTTTTTG
AGACAGTACACATCTACCTGAGGAGCCGAATCAAGTCCAA
CGGCCCCAATGGTAATGAAAGCATTTACTACGAACCTCTG
GAGTTTATTGACCCTTCCCGGAACCTGGGCTATATGAAAA
TCAATAACATTCAAGTGTTTGGCTACAGCATGCACTTTGA
CCCTGAAGCAATTCGGGACCTGATTTTGCAGCTGGACTAC
CCCTATACTCAGGGATCCCAGGACTCAGCACTTTTGCAAC
TACTAGAGATCAGAGACCGTGTAAATAAACTCTCCCCACC
TGGTCAGCGTCGTCTAGATCTTTTCTCTTGCTTGCTTCGT
CATAGACTCAAGCTGTCTACTAGTGAGGTGGTGAGGATCC
AATCTGCTCTTCAGGCGTTTAATGCCAAATTGCCAAACAC
AATGGATTATGACACGACCAAATTATGTAGTTAACCATAA
ATGTCAAGCACAACCCAAAATCTTGAAGGAGTTTTTACAG
TGCTTTTGTGGAACAGTTTATGTTTGGAAGAGTAAATTTA
AATTGTCTTTTCAATATCTGTCTTATATCAGTCAATAACA
TTGGATGGAAATTTACACACATGAACTTGCTGACAATGAA
TATATTATACTGCAGTTTTGGTTTATGAATGAAATAAATA
CTGACACCAGTCTAGAAGACATTCTACTTTTTACAATAAA
TTTCATTTGTAATTTTATATGTTCCGTGGCAATGCTTTTG
TGCATTACATCCTCTACCGGGAACATAAAAAGATACCAAT
AAAATTTTGTAGCTGAACAGTTATTAAAAAGAAGTGCTGT
GGGATTCCTTTTTTCCATGAAATGAGTTCTATTTTGGTAT
AGTTTGTTAGAACCTGGGGAAAATTCACCAAGACTTTTTA
ATGGAAACATTTGAAGGTCTCTTTCAATTATCTTTATGGA
AAACCCAACTAGATAGGATACTTATTATTCAGTTTTTTTG
TTTTGTTTGGTTTTGTTTTTGTTTTTGTTTTATGGTTAAC
AGAACAACGACAGTAGTATGTTTATTACCTGTATTTAGGA
AACCAATACTAGAGACATAATTATAATTAAAGTATTCAGA
AAAACTAATTCTTAAATATCAGAACATTTTGGCAAACATA
CAGAAAAATCAGTGTGATAATAAGGTATATCATGGAGAAA
GCAAACCCTTAATTTCCTTAGCAACTTGCTTTCTCCTTCC
CTTTCTACATTCTAGGAACCAGTAATCAGCTCACTCGGCA
CAATTATTTTAATTTCAAGTCCTGAAAACCTAGTTATTCC
AGCACTTTATCCGTGTCAATAAAACATTCTAGAGTTCACA
AATTGTAAAGTAATGGTATAAAATAAATGTTCAAATAACT
AGTTCAAGCGTAAATAGATTTGTTTCCCTCTCCCAGAGAA
GCTCATAATACTAAAAATATTTTGAGGAGAAAATGAGTTC
AATATGAAACCAATTTTAGTTCAAAATGGTGATCTGAAAA
TTAAGTTCCCATTTATTCGTGAAATAATATTAGATATATT
ATTAGTTTTTTTTTCTGTAAACTTGAATTTCATTTGTGTT
TAGCTATGTGACCGTATCTGTAAAATGTGTTTTTTGCTAT
TTATCACTCAGCTCTATTCTAGATAGCTTATAAATATTTT
CTTATTACTTAACCAAATCCATTGTCCAGGCCAGACCATT
TCCTGTTGGTCATGAAGGCATTTCTCAGGACACAGAGAAA
GAACCCCATGGCATGGATGAAAAAAAGAACTGATAGAACA
AACATTAGAATACAGCCATTCTTGATTCTTGGGTTATTTT
TAATTCCTAAGCATTTAAGAGCAAAAGACAGTTCAGACAG
AAAATAACCAATACACCATAAGCAAAGAATTGTTCTTCCA
CCTAATATATGCGTAGCTGAATGTCTTACTTCGGTTAGCT
GATTTTTAAAAAAATATTAATTTCTGTCATAGTAGGTCAT
TCAACAGAAAATGTATATTAGTATTAAACACCATCTTTCT
GGAATCATAGAAATTATTATTTTTGTTTAATTCTGACAAT
AGCACTAAGTTATAAATTATCATTCTCATTTTCTTGGTGA
AAATAACAAAGGTTCATGGTGGCTTGTCAAGCTCCCCAAG
ATCACAAACTAAGTTGAAATATCAAGATTCCAATATAGAC
TTCTCTGGAACAAATTCATCCTCTTTTTATTGCACCACTG
AGCATTAACTGAACCATCATATTTCTGTATTTAATTTCAT
TTCATGCAATGGCTTATGGTGAAACAGGAGTAACCTAAGA
AATTGAGGTCTAAATCGGTAAACATTATATGACACACACT
CACAGTACTTCCAAAACATTATATAAAGCCGGCGTTGATC
ATACACAATTAGTCATCCACAGGGTGACCAAGTTTATCAA
ACATAGACACTATGTTTCAAAAGACACATACTATAAAAGT
CAGAGATGCCTCCAGAACCTTTTCCAGAAGAGTCTTGAAG
GTCCAGCTATCTAGAGCCTTGACACCCAGAAACCATCTGA
GCAACATGCACAATTACCAATGGACTCTGAAGAACATTAA
TTTCATTGTACTTAAAAGAAATTATCAGGAGTGCTACTTC
TTTTATTGCACAGCTAACTTATTCCTGGCCGCCATGTGAG
AAAGAAGACCTATGACCACAGGTAAGAAAGTTCATAACTG
GGTCTTATCCTGGGACTCTTCATGTCTGGCAAGTCTTGTC
ACAAAGGTCCTATTCAATAAAAGGAGCTCCAACTCTTCTA
GTGCTCTGTCAGTGAGTGTTTAATATCTCTGAGTCAAGGT
TTCCCCTGAAAGGAGAGAAGTAATATCAATACCTTTTTCT
GAATGTTGTGTCTAAAATAACATGAATACAATCTACATAA
ACATTCCAAGCAAATTCTACAGGGATATATAGAGTTAGAG
GATACATGACTAAAACATAAACATATTTTATGTTTCCATT
TCTCACGTATTACCACCTATTAAGAAATGTCCAATAAGAA
AAAGACTGTATTAATAATCTAAGTTAATACAACATGAGTT
ACCAATGTATAAGAAAAATGCAGTTCAAAAACATTTAATT
TTTCATGAATTGGCTTATATACAACCATTTTCGCTCACTG
TGACTTTAGGAAATTGGGTATTTTTAATAAAAACTTTTAT
TTTAAAATTTTCAATATAAACTTTATTTTCAAAACCTTAT
TTAGAATGAAAGATATATTTGAAATCATGTTTCAAAAATA
GGACATTTTACTTCATTTAGATTCTTGATATCCGCAAATT
CATGCCTCTAAATTTATCTTGAAGTTAATAAATTCAATAG
TACTTGAAATTCTGAAAATCAAAAATTTATTGTGAATACA
TTTCTTCTAGGAACACCTCTTACTGCGCCAACTATTTTGA
TGACCATGACAGAGTGACTTGACTTGCAATCTCTGGAATC
TCAAGTTGCATTTTTGCAAGGTGAATCTGTTTCCAAATGT
TCCCTCTCAGCTCAAAGAAATAAAAATGAAAATGCAGAAA
TAGCTGATGGTCTCAGGTGCATTTCAATAATGCAAGATGA
TTCACTTTCTCTTCTCTCTCTCTTCCGCTCTCTCTCTCTC
TCACTCTTGCTCTCTCTCTCTCCCCCACCCTGCCCTGTCT
TTGTGGTTATTCTCAAAATGTGAAGAAATACCTTGGAATG
AACCAGGACCATGGACTGTTCTATAATCCTATACAGACCT
TCTTTTGTTCTCTTCATTGTGCACATTGAAAAGCTCTTCA
TTTTGAACAGATATAAAATATGTTCATTTGAATAAAATAA
CCCATTTGAAAAAACTTAAGAGCAAAATAAGACTATATAT
ACTTGCTAAAGCGGAAGTTATAGAATACAGGAATTCAACT
GGAAGGAAAGTGAAAAGTTTTGGAAACCAAATAGAAAAGA
CACCTTTTACATAATAAACTTGGTATAAAATTTTCAGAGG
CTACATACAGATTTTCCAATTCAATGTGACAAATGAAAAG
AACATTTTAAATAAACCAAACCACACTATGATAACAGTAC
CACTCTGAATTTGTGCCTGGACGATTTTAGTAGAATAATA
ACCATTTAGCAAACTTAGACGTTTTCCCTCTAGCCTTAAG
TATAATATTTATCATTTGATTCACATATGCTAGTATCCTT
AGGAAGTATAGTCCAGTCAGTTGAATTTTTAAAACTTGAG
AGTTTACACTTTGTCATTCCTATTTACTATACCATCTATT
TATGCTGTTGCTATTGACATTCTTTCTTTCCTCCAACTAT
GAGATCAGATTTGTAATTCTATGTCTAGTCTTTCCTAGTC
TAATAATTTCAAGAATTATAATTCAGTCAGTTTGATAATC
CCAATATTTGGCAAGTGCATCTTAGTTAGCAGGACATTTT
TACAAACATCTCCGTTTCTTTTACATGAAGGCAACATTAG
TTACTTTAATGAACTATGAATAACTGGTAAATTAGAATAT
CCATGTCAAATTATTTGATACTTAGGACATGGCAGCCAAG
TGTAGTAAATTAGTACATATAAATGAAATTCAAAGTGAAG
CAAAAATATTACTCTTGAAATTCTGCTGTGTGCTAGCAAT
CGGATTAACCAATGAATGATTGAAGTACTATTTTATTCTA
CGATGACAGAATATGGCTATCACATAATAACTATAGTACT
TAATATGTGAATAAGTGAATAGATGCGCAATACTTAGCAT
GAGTAAGGCAGTATTCTGAGAGCATTGCAAATATGAACAT
TTCCAGGTAAGAGTAATCTTATCACAGGTTTCTGACTTGT
CACTCCCTCCGTCCAGCATTATTATGGACACAAAACACTC
ATGAAAAGGACTTCAAAAGTGCAAGAATGAATAAGTATGG
GAAAAAATGAGGTCCATATAAAATATTTGTAGCAGTAATA
GAAAGCTACATAACACTTAATAACACTCAAACATCAATAA
TACTTAAAAATGTAGTTACTACAGAAAACAGAAATCAATT
TTATTAGTGTACATTGAAAGTATTTAAAATGTATCTCATA
CTTTTGGTTTTGTTTTTATTTTATGGTGACGGGCAGTTTT
AAAAATAAATATATATTCCTTTTAAATCATTAAAATTATA
AAAAAGAAAAATGAAAGAGTAAATATTCACTTATGCACAT
TACATACTAGATATTTTAGAGATCTAGGATAATAAGCAGA
AAACTATTATTAAAAAATATGTGTAATAAGTGTTTAAAAT
TCTTCTAAATAAACCTCTAACAATAAATTTCTAATGGAAT
TCAAGCTCTCATTTTTTGTTGAATAAAATAAAATATTACA
TTCTTATTTTTAATACAGTTGAACATTTCTTCCATCATAA
GTTTGAAAATTCTAACGCAGAAGAATAAATCATAAAGTAG
ATGAAAATATAAGTTAGTTAAATATAAGAAATACACTTAA
TGAAATTATGAAAAAGTATAAAACTAAACTGACAGTTTTG
GAAATACGCATTATGCTGTTAGAAGAATACACCAATACTG
CAACAGATATCACTTCTAAAGTCATTTTATTTTATTATTA
CTATAAATTTTTTTTGAAACAGAATCTTGATCTGTTGCCC
AGTCTGGAGTACAGTGGCGTGATCTCTGCTCACTGCAAGC
TCCTCCTCCCAGGTTCACACCATTCTCCTGCCTCAGCCTC
CTGAGTAGTTGGGACTACAGATGCTCGCCACAACGCCCAG
CTAATATTTGGAGTTTTTAGTAGAGACAGGGTTTCACCCT
GTTAGCCAGGATGGTCTCGATCTCCTGACCTCGTGATCCA
CCCACCTCAGCCTCCCACTTCCAAAGTAATTTTTAAGTTT
ACTTTCCATTAAAGAAGACTTTAATATAAATTTTTATAAT
TATAAATATATCATAATTATTTTAAAATGTGTTTGGGAAA
ACAAACTGTTGTGAACAAATAAACCAATTGGAAAATAAGA
TCAATTAGCAGAAATTTTCATCAACAGATATTAAAATTTA
TATAAAATATTAATTTAAAAAATCAGAAATATAGTAAGGA
TGTATAAAAATAGCATTAGGTAATACAATTGTCATTTTAA
ATGGTTAAAGGGAATATAGTTTTCTAACTTGGGTTTGATT
TTCTGTTTGGAAATGAGGATTCAAAAATAAGATTTATATC
TTAAAACAAAAGCAAGGAATAAATTAAACTCTAGTGGGTT
ACAGTGTTAACACCATCAACAAATAATAATATGAGGGCTA
GCTGTGGAGATCTCTAGTGTTAAAAGATTATTCTCTCAGA
AAGAGCTGCTGAACAGAAATATAATGCAAGTCATACATGT
AATCTCAAATTTTCCTGTAGCCACTTTTTTGTTAAAAGTG
AAAGAAAAGCCAGAAGAAATGTTTTTTTCTTACATAGCAT
CCTGCCTTCTGCCTGCAATACTCTTCTATCCCACATCCTT
GTCTTCCATTTATAATGATGAAGATGAGGATGATAAATAA
TAATAATAATTCTAATTCATGAGTCTGATAAAACATCACA
GCACATTTGAATTTATTATTCTTTATTATTATTCTTTATT
ATTTTATATTATTTATTATTATTCATCTATTTTAATTAAA
CCAATATATTTAAGATATAATTTCAGATGTAATCAATATG
AAATATTATTACTGGGGTCATTATAGATTTTTTTTTTTTT
TTTTTTTTTTGAGACGGAGTCTCGCTCTGTCGCCCAGGCT
AGAGTGCAGTGGCCGGATCTCAGCTCACTGCAAGCTCCGC
CTCCTGGGTTTACGCCATTCTCCTGCCTCAGCCTCCGGAG
TAGCTGGGACTACAGGCGCCCGCCACCTCGCCCGGCTAGT
TTTTTGTATTTTTTTTTTTTTTTTTAAGTAGAGACGGGGT
TTCACCATGTTAGCCAGGATGGTCTTGATCTTCTGACCTC
CTGATACGCCCGTCTCGGCCTCCCAAAGTGCTGGGATTAC
AGGCTTGAGCCACCGGGCCCGGCCAGATATTTTTGTCCCA
AGTCTTGGAAATCTAGTGTGCATTTATTCCCATTTCAGTT
TTGCCTTTTTCTTTCTTTTCCTTTTTTTTTTTTTTTTTTT
TTTGAGAAAGAGTCTTGCTCTGTAGCCCAGGCTAGAGTTC
AGAGTTCAGTGGTGTGATCTCCGATCACTGCAACCTCCGC
CTCCTGGGTTCAAGCAATTCTCCTGCCTCAGCCTCCTGAG
TAGCTGGTATTACAGGCACACGCCACTGTGCCCAGCTACA
TTTTTTAAGGGCTCAATAGTCACATGCGGCCCATCGATAC
TTGCTGCAAGTGCAGCTTCAGTGTGTGACTTTCTCACTCT
TCTTGTTTCACGTGAACGAGCAGTCCCACCTTTGAGGAAA
CTTTCTCTAGATGGGAGACTCTCCTGTCATCTTGATTCAA
CTTCATTTTCTGCATTTTATACGTTTTTGTTTATATACTT
TCATTATCTTTGTTATCTACTTAGATATAGTAAAGCCCCT
CCTGATGTCCTACACAGTGATTCAAACCTATACACTCCTT
GGTTAGCAAGACTGGAATTTTTCTCTTTTTCTGTCATTAT
CTTACTCACACATCCTCCATTATCTCAAGGTTGAATTTCT
GCTTCATTTTTGAGTTCTGATGTTTTCTTGTGCTTTCATC
CTTGTTAGCTTTGCTTAAAAGGGTAGTTGTTGATCTAATC
TGTCAGTTTTATGTGTTTATTAGGGAGCTGTTATTTTTTT
AATTACCAACATTGCTGTACTGATGAAAATCTAAAATATA
TATTTTTCCTCTCATTCCCCTTGAATCCTTCCCAATCCAC
GCTTCACCCAGTCACAAGAGTGAACATTGACAATGCAAAT
CTTTTAAAATATAAATCTGTTATTTATTTTTTGATAAGAT
AGGTATCTAAAATGTTTTTTGGCATGTAATTCTTTTCATA
ATGCTGTCCTTGGCTATTTCTCTATCCTTCTCTTCAATCG
TATTTATTTCACTGCAAACTAAATCTAACTATACAAAAGG
CTTTTAGTGCAAAGATGGAATACTCTTTCATGTCTCCAGA
CTTTTTTTCTTACATAGCATCCTGCCTTCTGCCTGCAACA
CTCTTCTAACCCAAACCCTTGTCTTCCATTTATAATAATG
AAGATGAGGACGATAAATAATAAAAATTCTAATTCGTGAG
TCTTATAAAACATCACAGCACATTTGAATTTATTATTCAT
CTTTGGATAACAAAATGAAACATTGCTTTTACACTCCAAT
TGCAACAATGTGAAAATGTTAATAAAGTCATTTTGATAGT
CAGCTATGCTTAGTTTCTTACCTAAGTTTCTCTATTAGAC
TTCAAGTTCATAGAAGGCAGAACCATACATAATCATATTC
TTTCCTTAAGCCTTTACTATGTACAGTTATTTAAAAGCCT
GGAATCAGTGGTCCCTGTACCCACTACACTTTATAAGTCC
AACATATATTGGTTCCTTGAATGGATGACCTAAAAAATGG
GATTCTGAATTTAAAGATTCTATAAAAATAGTTCCTCTGT
GTAAATGTTTTAGCCTTGTGCATAACTTACATTACAGTAA
GGTTAAAATAAATACAGCTAAGAGCTGATCCTATAAAATT
TGTTATATTCTTCTTTTTTTCTAAATTAAAACAGCATCAT
TGGATCATTTCAATAGCACTTGTTCATATTCTTCCATCAT
TATATCAACAACATATGGCTGATTCCACTGCCAGGTCACA
GCATCATTCACCTAACTTACTTCATTTTAATAGGAAAGGA
AGACAATTCAAAAATATATCACAAATATAAATTTAGATAA
GTTTTCCTTAGGGAGCTGTCCATACTATCCTACACAAAAA
GAGGATGGAAAATGAGCAACTCACTCAAGAAATTCATGTT
ATTGATCTCCATACAACATAAGATAATACCTGTAATATTG
CAAACAAAATATTTTAAGTGAAACCACAATTACCCAAATT
GTTGCTTTATTATTAGGTATTATTTTATAATTCACTTGAC
AGTGGTTGATATTTGTTATTTTCTGCAGTAGACAATCCTC
CTTTACTTTGAGGCTAATAAGATAAAGTAGTATCAAGAAT
TTATAAAACACAGTAACAAATTTTACTTTTTAAAGTACAA
TTTACCCCTGTTACATCACTTTCTATATTTTCAGATTCTC
TAATTTTTAATTAATTAATAATTATTTTGAGACAGAGTTT
CCCTCTGTCACCCAGGCTGGAGTGCAGTGGTGCAATCTCA
ACTCAGTGCAACCTCTGCCTTCCGGTTTCAAACAATTCTC
CCTGTCTCAGCCTCCCATGTAGCTGGGATTACAGGCACCC
GCCACCACATCTGGCTAATTTTTGTATTTTTAGTAGAGAT
GGGGTTTCACCACGTTGGGCAGACTGGTCTCTAACCCCTG
ACCTTAGGTGATCCACCCGCCTTGGCCTCACAAATTGTTA
GGATTACAGGAATGAGCCACCGCACCAAGCCAGATTCTCT
AATATTTATATGATAACTCACATAGATTAAATAAGTATAA
AAGCATATCTTTCTTAAAGATTTTTAAACACTAAGACTAA
TAAAAATATTATACTCAAATCATTTAAATGCAGAAGATTG
TACTTATAAATTATGTGAAATAGATTATAACATTTAGAAA
GTGTTTTATGTATTACTTATGGGGAAGTGGTGGAAATATG
TAAAATGTCTTATTTCAGTTATGTTTCTGAAACTCATCAT
CTAAACACTGGTTTATGATATTGTCTTGTTTCCCTTGGAC
AGAAAATTCTAGTAAGTTATAATGTAGTTCATAAAATACA
TATAAATTATATAATGTCTATTATGCAATTCTTAATTATT
ATTTACTTTGTGGCCCCCAACTTTGCAGAATATTCCAGTC
TATAATCATCTATACTAAATTCATAAGTAGTTTAATAGAT
TTAATGGTTGAATAGATTTTATTTTCAACTTGAAAAATCT
AGAAAATATTTACTAATCACTCTGTTACAACATACCTGTA
CTAACGTGATGCCTTATGGTATTATTTAAAGTTGGAGGTA
AGATAGTTTAAAAAATGTATTATAAACTCAAGAACATTCA
CTGAAATATATATTTTAAAGCAATATATGCTAAAACCGAT
ATGCTAAAAAAGATAAGATACGATGGTAACAATTCTCAAA
TAAAAGCAGAAAAGGAAGAAACGGGAAAAGTAGAGATTAA
GTACAATAAATATACAACAATTAGAAACATAGTAGACATT
AATCTATGTATTTCAACAATCAATTTAAATGTAAATGGTC
TAAATACTATCATTAGGTCAGATTGTCATAATCAACAAAG
AAGATTCCAATATATATTTTCTAAAAGAAGTCCACTTATG
TAAAAATTCAACTTAAAAGGCATAGAAAAATATATACTGT
GCTAATATCAATCAAAAGAAGGTTGAAGTAGCTATATTCA
TTGCTGAAGAAACATGCTTCAAAACAAGATAAATGTTCAG
AGATAAAGATAAACATTACATAATGAAAAAAGGGACCATT
CTCCAAGAAGACACAGCAAACTTTAACAAACTGACAATAG
AGCATCAAAACATATAAGGCAAAAGTTTATGTAATTGAAA
AGGAAACTACCATTATTGTTTGAGGTTTCAACACCTCTCT
TGCAGTAATAGATCAAGCAGGCAGAAAATCAGTACAGACA
CAGTTGAACCTTGCATAACTATCAATAAACTTGATCCTAT
TGAAATTTATAGAATATTCAATTCAATATCAGCAGAATAC
ATTTTTTGTCATAATCAGACTACAGCCATATGTTTTTGGG
AGAAGACCACAGAGCCCCATTTCATTGTATCATATATAGG
GTACTTACTATCAACATAAATTATCAAGATGTTTACCTTG
ATCACCTGACTGATTGATGTAGTCTTTGTCTGGGGTGTAC
ACTAAAAGCTCACTTATTTTTCTTCTTTTCCATACTGTAC
CATTTTGAACAAAGTTACTGTGTATACCCCACACTCAGTG
AGTGGAGAGTTATGCTGTATCACTGGCTCACCTTGTATTA
TTTCCTGTCCCAGTCCTAGAACCATGCATTTTTCTAAGAA
TCTTTTTTTTTACTATTTTTGGGAAATTGTATTGTAGAAA
CCAAAATCTAGACAGTGGGTGTGCTCACTGCTACAGGATT
GTCATCGCATCTAGGCTCTCTCAGCTAAGGACACAAAATT
AACATAAAAAAGCCAATACTCTCCTGTGTACTAGCAGTGA
AGGAAGGACATTAAATAAAAGCTAAGGAAATCTGAATAAA
GTATAGGGTTTAGTTAATAATGATGTATCAATATTTATTA
ATTGCAGCAAAGATAACTATTTTAATTTAATATATTACAT
TTAAGAATTTAATAACATGGAAACAAAGTGGGGTACACAG
GAACTCTGTCCTGTCTTTTTGAATTTTTCTGTAAGTGTAA
ATAAATTTGTCCTAAATAAAAGCAGTTTAAGAAATGATCG
TTTAAAACACAATTTTTAAATTGTAAATAATGTATTTGGG
GAAGTATTTTTACAATACTTATTTATTCCCTCAAAGTAAT
CTTCTCTTTTTCCCTAGGTACAAAGCTTCTCAGCTAGATT
ACATTTGCTTATCTCATTTCTAAGTAGTTGACTATATGTC
TAAATTCTCACCAACAAAATGTTAGTAGAAAACATTTCAA
CAATTTCCATTTCACTTACTTAAAAGAAACTTGGCCTGGA
CTCATTCTTACTTTTCTTCCCACCTGTGAATGGCTATGAA
AGGAACAACCTTGAAAATCATATTTCAAGGATGGTAGAAC
CCTTAACTAATACTGACATGACTAATTTGAGAGGATTCCA
AATATATATCCTGCACATTACATAAGACAGAAATAAATTT
ATTTCCTGAGTCATTATAATTAAAGTCTCTCTTTATTTTT
GTTCAGCCTTCACTCTAACTAACAAAATAATGCCTTCTAC
ACATTACTTTTCTGCTCATGTATCCTCCAATTCAACATCT
AAGTACTCTAATGTATTTTCATAATAATGAGCATAAAATT
TACAATTTACAAATTACTCAAATGCTGTATTTATTCAGTA
ATGTAGCAGGAACAAAATAGGTTTTTATAAGGATATTTTT
CACAAATGCAAATCTTGTATACTTTTTATACCTTCAAACT
CTTTTACATAACTTTTATGCAGCTTTTTCTAAATTCCTTA
TTTCTAAATTCCTTATTCCATATACTAAGTAATCAAAATG
ACCATCAGTTACTTTATGCAGTAGTAATAGCAAACAACAG
TGATTATTTTGATACATTTGCTTGTTTTCCTTTATACCAA
ATGACTCTATATTGCTAAAATGTTTGTGTTTATGTTAATT
TCACCAGCAATAATCTATTATCTGGGAACCCAGAATCACA
TGTAATTGTCCTAACACTATTTTTAGAAAACATATTACTC
TTAGTTAAAGTGGTTACAGTAAAATGGCATGACACCAAAA
TGTGTCCAAGTTAAGACTACTTTTACCAGGAGAAACTTGA
TACATTCTCCAGTAATTAAAGAGTGTGAGATTTTTGTACC
TCTGTATCACATAATTTGACCAAACATTATTTATCCTTCT
GGAAATTGAGCTCCATAGATATACTACTTACCTGCTTTTC
TCTGTTGTGAACCAGGAATTTTGAAAGTACTTTTGAATCT
TTGGAAATATTTATCTAATAATAAATGGTACTAGATTGAG
CCAATCTCATTTTCTAATGTTCTTTTGATGATATATCTCC
ACCTAAAATTAAAAAATTTGTTTGTTTTATTGATTTCATT
TATTTCATGTATTTCAGTCATGTATTTATTTCCTCAACAG
AAACTATAGCCACCTACTATGTGCCTGTCATATTGCTAGG
TTCTGAGAATCAAAAAAAGGAAAACGTGGACACTGGCTGA
GACTGTTAGATGTAAGTCAATATGCATTCTTTCTTCCTTT
TAATATCAAACTCCTGAGTTTTAGCTCTCCCTGGCTGCCA
GCAAGCGATTACATTCTTAAGCATTTAATGTGGCAAAGTT
GTGGTTATATAACCAAATTTTGGCCAGTAAGAATTCAAAA
GGGAAAATACATGCCTCAGTCATTTTTCTTAGGGCTAGCA
ACATAATTTTCAGAGTTCAACGCAAAATAAACATGCAGAG
GCTTGTTCAAAAATTGTTACTTATTTCAAGAAAGTGACAG
CAAAGTATTAAGCCAGTGTTGTGACCCTTCTAAGTTCAGG
CTCCTTAACAACCTCCTAGCTGGCACATCAATGGACCCTA
GCCCCTACACTCTTAATTGGAAGGTGAGTTCATAGTCCTT
GCACTTTCATCCCTTCCCCACTTGCTGAATACAAAAGTCA
CGTAAGGAAGAGGTAAATATCAAAGGATAAAAGCCAGGCA
TGGAATATGAAACAGCTACCTGTCATCCTTAAAGTAACTG
GAGGAATGGCCAATTTATGTGTAACTATGTGAGATAGAAA
TACAGTTCTAGCTTATGTAAGCTATTGCAATGTTTGGTTC
TTTTGCTATGGTACATTGTCAGATGTCAAATGTTACACAT
ATACATTTTCAACAGGCCATCATATAAATTTGACTCTATG
TTATTTAGTGCCCACACAATTGAATTTGTATTATCATTGT
AGTTAATTTATACAGGTATAATTAAAACTGAGTAGATAAT
GTAAAGTTATGTAAATAACTTTCAAGTAGAAAGTTATTTC
TTTAAGTGGTACTACACTGCCTTTAATATGATCAAGCTTA
TGTTCATTGTACCTTGCTTTATAAAGATATATTTCTCTGA
TATTTTGTTTCATTTAATGATATACAATTTCGTTAATGTT
GATATCAGTTATGCCAAATCATTGATACATATACAATTTG
CATACTGCATACACTTCAGCTGACTTCATTATTCTCATCA
ACATCAATATCAGAGATCATGCTGAATACATGGTATATTC
TAGGCAGTAAAGAAAAAATTCGGGGGGATATGATATAACA
CATTATCACCCTGTTGAGGACAGTAAAGTAAAAATCTAAC
ATACTTTTCTTCCTATCTCCTTGTATATATGGATGGATAT
GTTGCAGGACTTTTCCTTAGTTCAGCTAAAGATGGTGTTC
CTGTCTGTCCCACGGCTACGAAAAGAATAAGACGGATTTT
ATTGTTTGAAAAGGGGGAAAATGAGGAACCAGTGATCCTC
TGCAAGGCCAGAGTCCCCTGCTGGAGTGCTTCCTGCCCCA
GCGTTGGAATCCCACGTTCCACAGAGGAAGAGGAGGGGCC
AGGCTCCTCCCTGCTGCAAATGTGTGAACTTCGGAGGCTC
CACCTCAGTGGGCAGGCTGATTGGCGATTCTCCTGATCCC
TCGCACCTGGTTGTCTCATTGACCCCTCTAATGAAGCGCA
TCTAACTGTCCTTAGAATAAGGATAAGGACGAAGACAGAT
CTTAACTGCTTCCTGCTGAAAGGGGGCGCTGTTTTGAGGA
AATGCCATAAGAGCTCCCTCAGGGGCCTAAGGGCTTTCAG
CAGCAGGAGCCATTGTCAGAGGCTCTGGTTGTCTGACTGT
TTGGAGTCTGATGGCCTGAAGTGAAGAACAGATAAACCAG
GTTATGAGAAAACATGTATCAAAATGAAACAAGGGGAGGG
GTAAGGGCAGCTGAAAAATTCTGAGACCTTTTACCAGTTT
GTGCCGGGAGAGGGAGGGCAAAAGCCTGACTGGAAAAGAG
AAGAAAATAAAAAACAAACAAACAAACAAACACCTTTACC
CTGGCAGGGCGCAGTGGCTCATGCCTGTAATCCCAGCATT
TTGGGAGGCCAAGGCAGGCGGATCACTAGGTCAAGAGATC
AAGACCATCCTGGCTAACATGGTCAAACCCATTTGTACTA
AAAAATACAAAAATTAGCTGTGACTGTAGTCCCAGCTACT
CGGGAGGCTGAAGCAAGAGAATCGTTTAACTCAGGAAGGG
GAGGCTGCAGTGAGCCTAGATCGCGCCACTGCACTGTAGC
CGGGAGACACAGAGAGACTAGGTAAAAAAAAAAAAAAAAA
AAAAAGGGAAGGAAGGGAGGGAGGGAGGGAAGGGAAGGAG
AGGGAAGGGAGAGGAAAAGGAGAGGAAAAAGAAAAGAAAT
GAAAGGAAAAGAAAACACAAGACAAGACCTTTATGCCGTC
ATGTGGGGTTTCTGCGTTCCCTTCCCCGAGCCCAGTTCTA
AGTCAACAAGTTTAAGGTTTTGGAAATTACCTCTTTCCAG
TTTGGAGGATGCATCTGAGGGGAGTGTCCCACATTAGGGA
GACATAATCACCTATCCATGTAGGGAGAGCTGAGGAGGAG
AAATGAAAAAGAAGGCATTTTTTTCAAAAGAGTCCCCGGG
GAGTCAGGATGCAATCCAAAGGGGTACAGACTGAAGATGA
ATGAGTATGCATCTAGAAAGAGGGGAGCAGGCATTTCTGG
TTCTCTTCTCTTCCTAAAAGATAGCCGGGGTACATGAGGG
AGAGAAGGAAGAGGGTCCTCTTTCCTTCTTCCATCCTTGC
ATCCTAAGGAAATCTTTTCTCATTGAAATGAGCAGAGTGA
GGGTAAGAGAAAAAAGTTACAGTGAGACAAAAATAATTTT
AAAAGGCTTGAATCAGATTTCTCCTTAGTCAAATTCTGAT
ATGATATACATCAATACCTTGGTACAATATCAGAATGTAC
AAGAATTTGAAAGGATTACATTTGGGGCTAACAGCATTTA
ATTTGTTTTCCCAGAGGCATTATAGATATCTCTCTATCTT
CACAAAATCTAGTGAAAACTATACATTTCAATTAACATCT
AATGCTGTGTTCAAACAAGACACAGAAATAAAATGGTTTC
ATTTTACTTCAAAAATTTTCCATTTTTTATAAGTTTACTC
ATTTCTAAACTTTTATTAAATAACACAGCTATAAAAAGGA
GCTACAGAACATAGATTTCCCATTTTTGTTTGGTACATAT
TGCCTACTATTTTTTAAACTAATCAAAATAGTACGCCTTC
AAGAGGATGGACATCCATTGGTGATTTTGAATTTATTTTT
ACATAAACAGATACCACAACATATTCTTAGCTCTAACTGT
AGATAAAAGACAATGCCTCCTATCTGTTTTATCATCTTAT
AATAGCCTGTACTTTCAATAAAAGCTTAAAATATGGTAAG
AAAATGCTACTCTTTCTCTATATTGAGTTAAAAAAGTGTT
TGAATGGTTCGGAGTGTGAAGAGTGATATTATCTCAGCTG
CAAATTTTCAGCAGACATTTAACATTCAGGATAGCTTGAT
AGCAAGCTAAATAAGTAACTTTATTCAAGCTAATGAAAAA
GGATGTTTCACAGCCTGCAGCGCTGACATTTGAATCACCA
CTGGCTACACAGAGCTTAAAACCTAGGGCTTTGTTTCAAT
GGTCAGGAAACTTCAAAGAGAATTCTAATTGGAATGAAAG
AAAAAAAGGGTAAATTAATTGGCAATTATACTTGTGGAAA
TAATGGAACAATAAAGCAGAAATAAATTATTGTAGATAAG
TGATTTGGTTGCTTTAAATAAAGTTCAAAATTACATTCTT
TTAAAATAATTTGTAGAGGTTGTAAGGTGATAATATTTGC
TCATTCGTATTATATATTAAAGTGGAGACTTTTTAATTGA
ATAAAATAAGTGGTAGAAAGGGTATTGTTTCCGCCTGAAA
TGAGAATACACATTACCAGCAAACTATCTTTATTACCTAA
AGTAACTCTAATAGCATCTACCAGAACATCAGACATAAAA
TGTGCAGAAAACATGGATTCAAAATTCAATAAATAACAGT
AACTGCCATTATCTATCAGTAATAAGTTCGTTTATTTTTT
GTTGTTGTTGTTTAAACCTATATGCCATCTTTTAGTGCCT
CAAAGAAAGTAAAACTCCACTAAGAAACATATTAGTTATG
ACAAGATTGTTATAATATACAGCAACATTCCAATTACTTC
AATAAATGGAAGTTTACTTTTTGCTCATGAAAAAATACAA
CGTGGATGTGGGTGCAAGCCTGGTTTATACTCCAGGCTCC
TTCTGTCTTGAGGCTCCATTAGTCCCTATGCCTTGAAATT
CTTTGGATGAAGTTGGTTAACAAAATCTATACTTGGAGAA
GGCACTCGTACTTTTTAAACTCCTTAGCCAGAAAATGACT
GTGAAGATAGGAAATAGCTCACAAAACTACCCTCACTTCT
AATAACACCTGCAGAGTCCAGTGGTCCCCAAGACTACCTT
CAAGTTAGATTACTTACTAGAAGTATTCACAGAAGTCCTT
GAAAATGGTTATACCCAGAGTTGTGGTTATAAAAGTGAAA
GGATAAAGATTAAATACAATGAAGGTAACAAATGCATGGG
ACAAAATCTAGAAATGTTCTATGTGTGGGGTTTCCCATTC
TTCTCTTCCAGGGAGTCATGCACAGTGCTTAACCAGAATA
GATTTGTCACAATATGTGTAGCGTATTTAGCCTCCAGTAA
AGCTAACCCAAGTCTTAGTGTCTAAAATTTTAACTACAGT
CTGGTGACATGGACCTGGTTTACCAAATATGTGGCTGATT
TATGTCTCCAGATTCTTTGCAGGCCAAGCTGTTACCATGG
GACCCAAAGACTTCACCTTTTATCACATTGTTAAACTACC
TGGTGTGGCCAAAAGTTTTCAAGTAAACAAAGACATATTT
TTAGGTAGAATATTCTAAGGGTTTAGAGATTACCTCGGGA
GCCAATGGGAAAGGTCAGACCTTTCTCTGGGCAAGGTAAA
AAATCTTCCAATACAAAGTAATTTACATTTCTTCTAATAT
TTCTTTGGTGAGAAATAATCACACGATGCCATCTAAACAC
AAAGGAGGTTGGAATGTGGAGTCCTTCACTGAATTGTTGA
TTCTCAGCAACAACTATACACAATGGGAAAGGGAGCATAC
ATCTCTAGGGACAGCCAACATTCTCTGGAACAAGGTAGCT
TTCTGTAATCCAGTGATTCTCAAATTAAGATTTATACAAA
CTTGTGGTGGCTTCATGGAAGTAAGCTGATGATACGTAAT
TTCATTAAGAAAACAGGCTTTAATTATGTTCTTTCTTTTC
TATGACAATCTTAAAAGATTATACTCTCAATCTTTAAAAT
CACAAAAATTGCTAATATGTATTGAGTGCATACTACGCGA
CAGGTAATGTTCTAAGCACTTTACAGGTATTATTTCTTTT
AATCCTCAGAACCCCCATAAGAGAAGAGAACCCGCAGCAA
ATAAATGAACCTGGATTGCAACTCAGACGCTTGTCCTACA
AGCTCTTGCTGTGAAACTTAGATCTTTTTGGTCTGAAAGA
TTATTTTTGCCAACAGATTTATTTGTGTTTGCCCTTACAC
GTAACTTAATAATTTTAGCAAAAAATATTTTTGAAATAGT
GAACTCATTTCTTACTCCTGGAGATTGTACTGCCCCGCTG
CGTCTGTTAGGATCAATTAAGGTACAAGTAACAGAGGAAC
AAACACAAACTGTTTTAAATAATAAGTCAATTTTCTGGCT
TACTTATCAGAAATGATAGTGCTAGTGTGGACTTCAGGAC
TATCTTATTTCATTGGCTTTGGCTCCATTTCCCTGTAAAT
TGTTCTTCGGCATGTTATCTCCTCCTCAGGCTCTTAGTAA
AATTACTAAAGCAATTTCAAAACTCACATTCCTAAACAGC
AATAACAAAAAAGAGCGAGAGTCATTCCTAAATCTTTCAT
TAAAGAACAAAAAGGAAATACGCAGAATACTCAAAAAACT
CCATTTCCATTTTTCTGAATTATTTTAAATGGTAACTTTA
ATCCAGTGCTCTCCAAAAATATATATTCATCTGTTGGAAT
TACCAAAGTAGTTTTATATTGAAGAATGTATAAGCCATTT
CACTAGCTGAATCCATTTGACTTTTCAAAATAACTAAAGA
GCTTTGAGCTATTGAGGACCTGTTATGGACTGAATTGGGT
ATCCTGAAAATGTATATGTTTAAGCCCTCACTCAACATTG
TGACTAATTTGAACAAGATCTAATATTAAATGAGGTCAAA
GGATGAAGGCATAATTCATTATGAGTACTGTCCTGTTAAA
AAGATTCAGGAGCAATCAAAACTGCTGAAACTCAGATCAC
CATAACTATCCTGTCCCATAAGAATAAACCACCAATTACA
CCAGCAACACTCATATCTAGACAAGATAATCTATATTTAG
GAGCACTGAATTATCAAGGGAATAAATATAAAATATAATA
TCGAATAAAGATGGGCTCCACCTAGTGTCTCCTACCTAGC
CAGTGTAATGCAATTTAGTCTTGTTCTAGGATACTTAGAC
AAAGACTTCTCTAGAATCCAAAGCTAATTAATTATTTAAA
CAAACCTGAAATGCTCCTTGCTTGAGTAGACATCACTTCC
AGTACATTTATGCAGAACAAATATTTTAAATATTTTAACC
TTGAAATGAAGCAAAATATTAAATATTCTCCTGTTTTAGT
TTATATTTGATGACATCTTAAATATCTGTGTTCCATAGGA
CTTTGCAAATAACACCAAAAGATTTATAAGAAAGAATGAA
ATGCTATTATCAAGTTATAGTTAATCATTTGAAAACAATC
GAGCATATTTATAGACACATACTGCATTCACAGCCCACAA
AATTACTACGGCATATAGTTCTTTATTGGTAATTTTTGTG
CAGACGTTCTGCTTCATCAGCAGAAGTTTTGCTGATTTTT
TTCTTTGTGTCCCATGCTGATTTGTTCAAGATCGACTTTT
CTCTGGACAGTTTATATCTGGTAAATAATTGTAACTCTAC
ATCTGCAACTTTCAAAAAGTTGATTTTTTTTTTTTTTTGA
GGAGAATTGTGCCAACAATGGGTATACTTTTATCAAAATG
TGTCTTTCAGTCTGGAAGATTGTAAGTCTTTGGCACTCAT
GTTCTAAAATTTCACAGCAATGATTCTGCTTTGGTATTTC
TGCTGTGCACTTGGAGAACTTTTGCAGTATGTAGATATTC
AGATGCATAACATTCAAGCTTATAAGTTTTCTTATTTTTT
AGTTGATAACTATTTCCTCTCTCATTTCTCTTCTTTCTCT
CTTCCTATCATCATTTTTTTTTTCAGCTGGATTACTGATG
TGAATTAGTTTAAGATAGAAGTGGGGAGAGGTTGATAATT
TTCCTTATAACTTCCAATGTGATGATGACAGACATCTATA
GAACAGAATGAGTCTGAGGTTTGAGGATAAAAATCACTAG
GGGAATTTAAAATTTCTTCTCATATTTTCAAAAAATGAAT
ATCAAAATAATAAGAATTATGTGTAATTGCCTTTGAATGA
ATTATAGAAAGTGTGTCCTTCATATATAATATTATGAAAT
TTTCCAACATAAGCAGTGCTTAAAGGGGTTTGTTAGGTTA
AAAGGCTGGTACTATAAGGCCTAATTAGTGCACACAGCAG
GTAGAAACACAGCATGTGCTCTGAGAATTAGGTAATGGAA
ATAAATAGCGGCCATGATACAGGAGAATATTATTTAAAAA
AATCGATTTGCTAAAACAATTGCTAAAAGCTTTATGGGGT
AACTGTTTTAATGTTATGCTTCCAGATGACATATTTTACC
TGTATTTCACCTGTATTTCCTGATTTTTGGACACAGCATA
CTTATTGTACTTCTTTCAAATTAGCAATTAGACACATTGC
TTTGAATTTGGAGGTATTTCGCCTAAGAAGAAAAAAAATC
ATTAGTCATTGAGTTTTTGACTAATATTATCTTTATAAAC
AAGCTTATTCTATTTCTAGCATGAGAAACAGCCTATAAAA
TGGCTACATGCCATACTATCAATTATAGTCTCTATTTTAA
TTTTTTATCACATTCCATAAAAGCTTTTTTTTTTAGAAAA
GCTTGTGTGTAGTTCTGATTATGTCATCAGACTACATTTT
TAGAAGTAGAATAGCTAGATTAAAATGTGTAAATATATTA
ATGACTTTTCACATATACAGCAAAATTTGACCTTCAGAAA
CACATTATTTTTCACTCCCAGTGAAAGTTATCTAAAAACT
TTTACAATATTAGTTGTTACTTTTTAATTAAAAAATTTAA
AATTCAATAAAAGAATTTTTTTAAAAATTATAACTTTATA
AAGCTAAAAGCTTAGTAATTATTTAATGTCATCATTTTAT
TTTGTTGATGTGGTGACTGTGTTCAAAACTAATTAATTAA
AAGAAGAGTTATAAATTTCTAAAGACACAGGACAGACATA
CCTGAAATCTAGATTTTTTTGAAAAACTCCAAGTTGCAGT
ATTTTCTTGATATCAATCTTTTATAGCATTTCAAATGTCA
TGGGGTACCGTGTAGATATCTTAGAATTACAAATGAAGTA
ATAGTCTAGATCATTGTCAAGAAAATGCTGTATTTTCACA
GCTAAAATTGATTTGCTATTGTATCTATCATAGCTGACAA
CTTGAGTGAACATCTTCCTTAAGCTAAAAAACAATTGAAA
TTGTTTTCTCAGAAGTAACTGATAATAGTTGAGAATGCAC
TTTACTTAAAAAGCTAATAAATCTGATTAGATATTTATGA
CTATATTTAGAAAACAATTATTTGAGACATTTGAATATGA
TCTATATATATATGCGCTAAGAAATAATTTAACTGTTTCC
TTTAAAGAGTTATGGTTTATTACAGACACTGTATCAAATT
AATAAAAGTCCAGTTCTCAGCTTTGTTCACACTCCCAGAC
CTGAATCAAATCAACGTTCCTATATATTTGTCTGTAATCC
TTGCCCGTGCATATATGTAATATTTCAGTATTTCTTAAGA
GACATTTGGATATTATATTGTTTTCAATGAACATTAATGC
AGATTCACTTTTACATTTGTTATAATATGTTTTTTTCTTA
CCTTACTCCCCTTTGCTAATTCTTTTCCTCTTCAACTATC
CCTTTAAAGTACCCATATACTTCATGCTAAAAACAGGCAC
ACACATGTGTGCACACCAACAAATGTACACATACAAGGTA
TTTTTTAAAATATTTTACAAACATTGGGTTATTTCATATA
AAACTTTAATTTTCTCAATAAACAATGTAACATGAATTAT
TATTACCATCTAATAGAAAAAGACATATCATTTTTAATAG
ATGTGATTGATCTTTGTCTAAATCTTGTAAATATTACCCT
TGATTTACATGGAGACTGCATCACTTTGCCCACATCGAAC
CAGAACCACCATGCCTTGGGCAAACAGACTCACGTACTGG
CAAACATTTTCCCTTATGAAAACTAGTCTACAAAGTTTAG
AAGAGATGATTACCTGACAGATGTACAAACATTAATGCAA
AGACATAAAAAAAAAAAAAGAAAAAGCAAGAAAAGAAAAA
ACACCACCAAAGAAACATAGTAATTATCCAGTAGCTGACC
CTCCAAAAATGGAAATTTTTAAAATGCATAAAAAGATATT
CCAAATAATGATCTTAAAAAAAACTAAGTGAGGTATAAGA
GAATACAAATAGATAAGTTCATGATATCAGGGAAGCAACT
AATGATATGAATAAGAAATTTAACAAAGAGATTGATGTTA
TAATAACAAATCAAACAGAAATCTCAGAGCTAAAGCATTC
AATCAATAAAATTTTTTTAAAAAAATAGAGAAACAGACTA
GATCAAGCAAAAGAAATACTTCTATACTTTAAAACTTTTT
TCTGAAATAACTCATCCAGAGAAAAGAATGGAAAGAAAAA
AAAAAAGGTGAAGATGGCCTGTGAGATATACGAGATATAT
GAAAGACCATTAGTCTAAGAACTATTTGTATTGTTGGAGT
TCAAGAAGGAGAAAAGACACAAAAACGAAAAAGAAGCTAA
TTTAATGAAATAATTGCTGAAAGCTGTCCGATTCTTGGAA
GACAAATGAACAACCAGATGTACGATGCTTAAAGGTTTCT
AAACAAGATGCAACAAAAAGAAGTCCTCTCCAAGTCACGT
TATAATCAAACTGTCAAAAATCAAAGACAAAGAGAGAATT
TTATTCTATAAGCAAACTTCTCAGAAGTATTTCAAGCTAG
GAGAGAATTGAAGATTATATTCAAAGTTCTGAAAGAATAG
AAAAATGACAGCCAAGAATACTCTATCCAAAAAAGCTGTG
CTTGAGAAATTAAAGAAAATAAAGTCTTTCGCAGAGAAGC
AAAAACTGAAGGAATTCATTACATTAGACCTGCCCTGCAA
GAAATGCTGAAGGGAGTTATTCAAGTAGAAATTAAAGGAC
AATAATTACTATCATAAACACACATGAAACTATAAACTCA
CTGATACAGGTGATTATATAATAAAATCCAGAATACTAAA
ATATTGTAATGGTAGAGTGAAAACCATATATATCTCTAGA
ATAAAAATTAAATGTAAAAATAGTGAATAAATAAAAACTA
AAGCTATGTTGCTATAGTAAGTTAAGAAATACAAAATTGA
AAAGATTTAAAGTGTGAAATAAAGACATAAACTCTGGAGG
GAGAGTAAAAGTCTAGAGTTTTTTTATGCAGAATATACAT
GGGTATATTTTATGATGCTGAGATTTACATGATTATTGAC
CCTGTCACCCAGGTAGTGAGCATAGTACCCAATAGTCGGT
TGTTCAACCACTGACCCTCTTCTTCTCTCCCAGCCAGTAG
TCCCCAGTGTCTTTTGTTGCCATTTTTATGTTTATGTGTA
CCCAATGTTTAGCATTTACTTATAAATAAGAGCATGTGGT
CTTTGGCTTTCTGTTCTTGAATTAATTCACTTAGGATAAT
GGCCTCCGGTTGCATCCACATTGCTGAAAATGACATAATT
TTATTCTTTTCATGGCTGCACATTATTCCATGATGTGTAT
GTATTACATTCTCTTTATCCAATTCATTAATGGGAACCTA
AGTTGATTCCATGTCTGCTATTATGAATAGCACAGTGATG
AACATACAACTATATGTGTGTTTTTGATAGAATGATTTAT
TTTCTTTTGCATACATACCCAATAATGGGATTGCTGTATC
AAATGGTTGTTCTGTTTAAGTTATTTGAGAAGTCTTCGTA
CGGCTTTCCACAGTGGCTGAACTAATTTACATTCACACCA
AAAGTGTTTAAGTATTCCCTTTCCTCCATAATATCACCAG
CATCTGTTGTTTTTTGACTTTTTAATGATAGCCATTCTGA
CTGGTGAGAGATGGTGTCTCATTGTGGTTTTGATTTGCAT
TTCTCTGATGATTAGCAACGTGGAGAATTTTTTTTTTATG
TTTGTTTTGCCCACTTTTTTCTTTCTTTTTCTTCCTTTCT
TTCTGTCTTTTCTTTTATTTCTTTTTTTTTTTTTTTTTTT
TTTTTTTTAACAGTCATGCTTTTTTTGCCCAGGATATTGC
TCAGTGCAGCCTCAACCTCCTGGGCTCAAACAATCCTCCC
TCCTCAGGCTGCCAAGTAGCAGGGACTACAAGCATGCACC
ACCACACTTGGCTGATTTTTAACTTTTATTGGAGATACAA
GGTTTCTCTATGCTGCCCAGGCTAGTTACAAACTTCTGGT
CTCAAGTGATTCTCCTGCCTTGGCCTGTCAAAGTGTTGAG
ATTACAGCACTGTGCCTAGCCTCCTTTGCTCACTCTTTAA
TAGGGTTATTACTTTTTGCTTATTGTTCCTTATAGATTCT
GGATATTAGAACTTTGTTAGAAGCATACTTTATGAATATT
TTCTTTCATTCTGTATGTTGTCTGTTTACTCTGTTGATAG
TTTTACTTTTTATTGATTGATTTATGTGTTGATTTTTGTT
GTTCTTTGGTTTAATTAGATCTTACTTATCAACTTTTAGT
TTTGTTTCCATTGCTTTTGAAGATTTAGTTATAAGTTTGT
TTCCGAGGCTGATGTACAGGGTGGTGTTTCCTAGATTTCC
TTCTAGGATTCTTATAGTTTATGCTTGTACATTTCAATCT
TTAATTCATCTTGTGTTAATTTTTGTATATGGAGAAAGGT
AGAGTTCCAATATCACTCTCCTGCATGTGCCTGGCCAACC
ATCTCAAAACCGTTTATTGAAAAGGGAGTCTTTTCCCCAT
TGTTCATTATTGTCAACCCTGTCAAAGATCAGATGGCTGC
AGTTGTACAGCTGTATTTCTGGCTTCTCTGTTCTGTTCCA
TTTATCTATGTGTCTGCTTTTTTTGCCAATACCATGCTTT
TTGGTTACTGTAGTCTTATAGTAATTACCAGACAGAACAA
TAAACTAAGAAAACAATCAGCTGTATGACAGCTTAAAAAA
ATAAAATATTCAAAAATAAATTTAATCAAGGAAAGGAAAA
TATGTACACTGAAGACTATAAAGATTGATGAAAGAAATGG
AAGAATACACAAATTAATAGAAAGGTAGTCCATACTCATG
AATCAGAAAAATTACTATTAATAAAATGTCTGTGCCACCC
AGAGTACTATACAGATTCAACACAATTCCTATCAAAATGC
CAATGTCATTTTTTACAAAAATTAAAATATATACATATAA
TTTGTATGGAAACCTATAAGACCCCCAGATAGCCAAAACA
ATTCTGAGAGAAAAAAAAAATCAAAGTGAGAGGTATTATA
TCTTTTAATTTGAAATTATATTACAAAGTTATTGTAACCT
AAACAGTATGGTACTGCCATAAAAACAAACACATAGACCA
ATACACAGATTAGGGAGCTAAAAAACAATCCAAGTTTGTA
AGGTCCAAATAATTTAAGACAAGGGATCTGAGAGAACACA
ATGGGGGAAAGACTACTCTTTTCAATAAATGATGCTGGGA
AAACTGGATTTCCACATGCAAAAGAATAAAATTAGAATCT
CACCTTACACCATGCACTAAAAGCAACTGACAATGAATAA
AAATATCTAATTTTAACATCAGAAACTGAAAACTCCTAGA
AGAGAGCACAGGGGAAAAGCTCCTGCAAATTGACATTAGC
AATACATATATTTTTTGATATGACACCGGAAGCTCAGACT
AAAAAATCAAAAATAAATGAGGCTATACCAAATTAGAAAA
CTTCTTCACAGCAAAGAAAACAATCAACAAAATGAAATAG
CTTACAGATTGGGAAAACTATTTTGGAAAACCATGTCTGA
TAAGGGGTTGATATCCAAAATTCATAAGAGACTCATACAA
TCAAGAGTAGAAAAGCAAATGGATTTTAAATTGGACAAAA
GAGATACAAAGAAAAGCTGGTAGCATTCTTATAGAAACTA
TTCAAAAAAAATAGAGGAGGAGGGACCTCTCAGCAAGTCA
TTCTTTGAGGCCTGCCTCATATTGATACCAAAATCTGGCA
AAGAAACAACAACAACAACAACAAAAACTTCAGGCCAATA
TTCTTGATGAACATCGATGCAAAAATTCTCGACAACATAC
TTTCAAACCAAATACAGCAGCATGTCAAAAAACTAATCCA
CCATGATCAAGTAGCCTTCATCCTCAGGATGCAAATTTTG
TGCAACATATGCAAATCAATAAATGTGATTCACCACATAA
ACAGAACTAAAGACAAAAACTACACGATTATCTCAGTATA
TGAATATATCCAGAAAAAGCTTTTGATAAAATTCAACATC
ACTCCGTGTTAAAAAAACTATCAATAAACTAGGTATTAAA
GGAGCATATCTCAAAATAGTAACAGTCTCTGTGACAAACC
CATAGCCAACCTTATCTTGAATGGGCAAAAGGTGGAAACA
TTCTCCTTGAAAACTAGGACAAGACAAGGAGGTCCTCTTT
CACCACTTCTATTCAACATAGTATTGGAGGTCCTAGCCAG
AACAATCAAGCAAGAAGAAACAATAAAGGGCATCCAAATA
GAAAGAGATGAAATCAAATTATCTCTATTTCCAGATACAT
GATTCTATATCTAGAAAACCTCATAGTCCCAACCCATAAG
CTCCTACACCTTATAAACAACATCAGCGGAGTTGCAGGAT
ACAAAATCAATGCACAAAAATTACTAGCATTCCTGTACAT
CAACAACAACCAAACCAAGAGTCAAATCTGAAAGGCGATA
CCATTCAACTTGTCACAGAAAAGAATAAAATACCTAGTTA
GCCAGGGAGGTGAAAGAGCTCCGCAATGAGAATTAGAAAA
CACTGCTCCAAAAAATCGGATAAGACATAACTAAATGGAA
ACACATCCCATGTTCATGGATAGGAAGAATCAATATGATT
AAAATGGCTATACTGCCCAAAACAATTCGCAGATTCAACG
CTATTCCTATCAATCTACCAATGATATTCTTCACAGACCT
AGAAAAAAGTTTTAAAAAGGAGATTGAATAGCCAAGGCAA
TCCTAAGAAAAAGAACAGAGCTGGAAGAATCACATTACAC
TATTTCACACTATATTACATGGCTACAGTGATAAAAATAT
CATGGTACTGGTACAAAAACAGACATATAGACCAAGGAAA
CAGAATAGAGAACCCAGAAATAAGGCTGCACATCTAAAGC
CATCTAATATTTTGACAAAGCTGACAAAAGCAATAGGGAA
AAGATTCCCTATTCAATAAATGGTGCTGGGATAACTGGCT
AGGTATATGAAGAAGATTGAAGCTGGACTTCTTCCTTACA
CTACATTCAAAAATCAACTCAAGATGGATTAAAGACTTAA
GTGTAAAACCCAAAACTATAAAAATCCTGGAGGAAACCCA
GGAAATACCACCCATAGAAACAGGCAAAGTTTTCATGAAA
AAGACACCAAAAACAATTGCAACAAGATAAAATATTGACA
AATGGGGTCTAATTAAACTTAAGAGCTTCTGCACAGCAAA
AGAAACTATCAACGGAGTAAACAGACAACCTACAGAATGG
GAGAAAAATTTTGCGAACTATGCATCTGACAACGGGCTAA
TATCTAAAATTTTTAAAGAAAAGAGAAAAACAAATAATTT
CATTAAAAAGTGGGCAAAGGACATGAACAAACACTTTTGA
AAAGAAGACATACTTGTGGCCAACAAGCATATGAAAAAAA
GCTCAATATTGCTGATCATCAGAGAAATGCACATCAAAAC
CAAAATGAGATACTGTTTGATGGAGTTAGGGTTTGTGTTC
CCACCCAAATCTCATCTTAAATTGTAATCCCCATAATCCC
CATGTGTCCATGGCAGGACCAGTTGGAGGTAATTAAATCA
TAGGGCAGTTTCCCCCATGCTATTCTCCTGAGAGTGAGTT
CTCAATAGATCTGATGGTTTCATAAGCACCTGGCATTTCC
CTTGCTTACACTAACTCGGTCCTACCACCCTGTGAAGAAC
GTGCCTACTTTTCCTTTGCCTTCCTCCATGATTGTAAGTT
TCCTGAGGCCTCTTCAGCAATGTGGAACTGTGAGTCAATT
AAACTTCTTTCCCTTATAAATTACACAGTCCTGAGTATTT
CTTTATAGCAGTGTGAGAACGGACTAATACACCATCTCAC
ACCAGTCATACTGACTATTATTCAAATGTCAAATAATAGA
TGCTGGTATGGTTATGGAGAAAAGGGTACACTCATACACT
GTTGGTGGGAATGTAAATTAGTTCAACCATTGTGGAAAGC
AATGTGACAATTCCTCAAAGAGCTGAGTACATACCTAGAG
TAATATAAAGCATTCTATCATAAAGACACATCCATGTGAA
TGTTTACTGTAAGGCTATTCACAATAGCAAAGATATAGAA
TCAACCTAAATGCCCATCAATGATAGACTGAATAAAGGAA
ATTTGGTACATATATGCCATAGAATGTTATACAGTCATGA
AAAAGAATGAATCATGTCTTTTGCGGGAACATGGATGGAG
CTGAAGGTTATTATCCTTAGCAAATTAATACAGCAACAGA
AAACCTTGTTCACCCTTGTAAGTGGAAGCTAAATGATAAC
AATTTAAAAATATAAAGAAGGAAACAACAGATACTGGGGT
CTACTTGATGGGAAAGGGTAGCAAGAGGGAGAAGAGCAGA
AAAGATAACTATTGGGTACTGAGCCTATTATCTAGGTGAT
GAAATAATATGTGCAACAAACCTTTATGACACATGTTTAT
CTGGGTGGCAAGAAACCTTCACATGTACCCACAAACCTAA
AATTAAAAAAAAGTAATAAATAAAAACAGGGACATGGATG
AAGCTGGAAGCCATCCTCTTCAGCAAACTAACACAGGAAC
AGAAAACCGAACACCGCATGTTCTCACCCATAAGTTGAAC
ATTGAGAACACGTGGACATGGAGAGGGGGACACCACACAC
CTGTTGGGTGGTGGGGGTGAGGGGAGGGAACTTAGAGGAT
GGGTCAATAGGTGCAGCAAACCACCATGGCACACGTACAC
TTATGTAGTAAACCTGCACGTTCTGCACATGTATCCTTCT
TTTTTTTAAGAAGAAAAAAAGAAAAAAAAAAGAAGAAAAA
TTCTAACACCAGAAAAAAAAAGTGAAATAAAATAAAATGA
ACAAAAGATCAGAATAGGTATGGCTTTTCAAAAGACAAAC
AAATGGCAGATATATGAAAAGGTTCTCAACATTATTAATC
ATCAGCAAAATGTAAATTAAAAGCACTATGATATACCACC
TCACATTCATTCGGATGGCTGTTATCAAAAATACACACAC
ACACACACACACACACGCACACATGGAGAAAGAAAGAAAG
AGAGAGAGAGAGATGTGCAGAAGGGTTGCAACGTATTTAT
CTGTGGAAATACTCTAAATATGAATGTGCTTGGCTAAACT
GATCAATTAAACATTTTGACAAATTATTTTATATACTCTG
GATATACTACCTTAATTTCTGTTTCACTATTTTTTAAAAA
TCTAAAACTATTTCAGGGACAGTAATGGTAATAGGTTTAT
GTCTCCCAGGGAAGTGTCTTTGTGACTTGTTTTTTTGTAC
AAAGTGGCACCTAATCTCTCAGCTTAATAAGTTTAATAAA
ACTTAATGAAACATCTTCAAACCTAATGAAGCACTTTAAA
ATGAAAAACAAAGGAAAAGGAAAATAAAGATTGGCCCACT
ACTAACCAAAAAATACATATGTAAGTTTGGGGAATGGAAT
TTGGATAGAGCATAAGCCTAAAATAATGATTATTTATAAG
AAATTTAAAGTTTACTTCACAACATATGTAATGCTCACCC
CCATAATCAAGAGAAAATAGTTCTCTAACATATTTTGAAT
TTATGTACACTTATATATAAATATGCTTTTACATTAAATT
TCATAATGCTGCTACATTTAAAAGCTCTTTTGTACAAAAT
TACACTGAATAAATGACTGCTGTGTAATGTATTAGATTCA
AAATGAGAGTAGAGGTCTAAGAAGCTTATGGATGGCAGAA
TGTTAGGGATGTCAGAGCATTGCGGAAACCAAGGCTCAGC
TAAAAGCAATTGACATTATCACAGAGTTTAAAATTCTGTT
TCATGGTCTATTCTACAGATCAGAGTTTCAAGCAATCTCT
TTTTTTTTTTTTCAAAGCATCTCTGTTAAATATAACTTAC
AAATTTAGTGCCACATTAAATACATAAGTAAATAGATATA
GTGAACATTGATAATAAAGCTAAATTCAGGTAAAATGTAC
AGTAAAGTCATTTGACTTATACAAAACATCAATATATCAC
TGTAAAGTCAGTAAAAAGTTGTGATGTATTTTGAATTACA
ACTTTTTATAAAGGAAGAATAATTCTTAAATCAACATACC
ATATCACCAAAGTATCTGAGAGTTGAATATGTTGAATATG
TTGTTTTAATAAAAATGTTATAATTAGTGTCATGCTGTGA
ATATTTTAACATTAATTACTCAATGTGTCTCTGAAGATGA
GTCCGATGAGGCTTGAGCCCCAGGGTTGCCACTACTGGGC
AGTGTGACCATGGCAAATCGCTTAAAGTCTCAAATGTTGG
CATCCTCTTTGGAAACATGAGAACTATAAATACATCACCA
ACCTACATTGTTGTTTGAAGCATCACATAAATAATATAAA
CACAATACTTTTTAAACTGAAACAGTATGTACACAATTTG
GTTGCTATTCTTGATAGTATTATTTTCTCCTAGCTCTGCA
CAGTAGCCAAATACATGTGATGCCTTTCAAGATATTGTGG
AGCAATTAAAAACATGTTTATTTATCAGCTTTGTAAACAC
ATTATCTCTTTATGAACAGATAGAAACTAAAATATTACTG
TACTCCCTTCTAATAAATTACTCAGCACCATTGGCTCTTA
ATTCAGGTTGTCAGGAAGCACTATCAATCTTTGTCTCTAT
GTTTCTTTCTATTTATACCATGGAAATTTAGTAAATGCAA
AGTTGAACCATAATCATTGAAAATGAGAAAGAACTTTATA
AAAACATTGGGAGTGATTGGAGTTGTGCTCAAAAATAATC
TCTCAAATTTTCTCTGCAATGGGGATGTATACTTCCCCAC
CCATGTGATTGCGTGTTTGGCCATGCAACCTGCTTTGGAT
AATAGAGAGAACATGATATTAACCAAGGATCAAAGTGCAC
CTGAGTAATTTGGCTAGCTTGTTGGTTTGGGTCATCAACC
ATGAGACAAACATCATCCTGGCAATTGCTGTTATTTCAGC
CTGAGACACTCACTTCAGACAAATGGAACAGAATGGAACC
CCACAAAAGCCTGGGGCAATCCCTGATGACTCACAGCCTA
AGGCAGAGTCATGCAGCGAAGCATAGTGTACATCAGCCAA
AGTTCAGCAACTGACTTGCATATATACAAGCATAGAGTAA
ACGCTTGATATTTTAAGACGTTGCACCTTAAAATAATTGT
TACTGCACATCACTGCGATAACAGCTGTGTTAACACACAA
CTAAATTCAAAAGTGGATTTAAAATTTAACATGTACTAAT
AAAAAAAATTAACACCTAGAATATAAATTTACGTGTTGGA
AGATAATTATTTGAGGGTCTAATATTACTGCACATCTTGT
AAGCAGAGGCGTCCATAGCTTTTTCTCAAAACTAGAATTC
CAGGGATGTTTGTACAGCAACCAACTTTGGAAGATAAAAG
TTTTATTCCAGAGCAGAAAGCCGGTTTGTCTGCTGTCCAG
TAATATTAAGGTAATGTCTTTCTGAGGCAAAGGTTAGGCA
AGATTTCTGCCCATTACAAAATATTTTGATTCTCTTAGCT
CAGAGTTCACCTCCTGTAACAAAAGCTATTGTGTGTTCCA
TCCTTGTGTGGCCCTTGTCAGGTATTCTTGTGGAAATTTG
AGCTGCAGAATCAGCACATGAAAATAAGAATACTTTGACT
ACTGCTATTTATTTGAATAATAAACTGTCTGTTGCTCCCA
AAAGTCATGTTTTTTTACAGCATCTAAGAAATAGTGGCAC
ACTAACTTGTTAACTTGAAAGTAGAATAAAATCTCAGGCC
CTTTATAGTCTTGACAACATGATCAAGATTCAACAGTTAG
AGAAAGGGTCTGCTGTAGGCACTAGATCTTGAAACTACAC
TAATTAAAGACAAATAAAACACATAGTTGTCATAATTTTT
TCTTTGCAATTAATCAAGACATTAAGAATAACTGAAGGGT
CAATATATTATAACAAATTAAATGTTAAACTTAACTGTAC
ATACACACACACATGCATATATATATATATATATATAAAA
TGAACTCCTACATATGAGTTCATGTAAGAGCTCTAGAAAG
CAGTTTGAAATTTTACCTGAAAGAAACCTTACAGCTTTCA
AGTACTCATTGTTTAAGGAGAACCCCCAAACAAACTTGCT
TAATCACCTAGTGTTTTATATTAGTAAACTATACGAAAGT
AAATATTTATTATATTCTAAAAATCAGATGCAATGGAGTA
TTAATAGTTGCCAATTTGTATGTATTTACTGAGGTTTGGG
AATGAGACAGACAATATTTAATTAAAATATCAAGTTCAAC
AGCAATTTAAAATTATAAACTGCAGTATTACATTTCATTA
AACAATCTGCTTCAAAGGTTTCAAATAAGGTACACACTAA
AAGGAAACAAGTAAAATGCTATTGTGTGCCTGTGTATACT
TACGACAAAAGTAATAACGTGTATAGTTGGCATTGCCAGC
TGAAGATTTCCTCTGTTGTATCTAATTTAATTCTACATGT
TAAGCTTTTTTTTTCTTTCTTTCTTTTTTTGGCCTGTGCT
TTCTGTTGGAATATAGCTTTTCTCCACATGGAATGTCATA
TTTGACAACTTAGAGATCTGTTGAGGCAACTGCTCCATAT
TTTGTGTTAGACACAACACCAGTGCTATTTCTCTGCATGA
CAAATGACTGTTACTACCAAAGCCATCAAATAAAAGATAC
AGTTGTGGTGTGTATGTTCAAAAGCCCACATTTTGGAGAT
GGAAAAAAAAAATGGTGTTTTTGATTCATTGCCTATGTGA
ATAGACACAGGCATAACTTGTTTTATTGCACTTCACTTTA
TTGTGCTACACAGATATTGTGTTCTCTACAAATTGAAGGT
TTGCAGTAACTCTGCTTTGAAGCAAGTCTATCAGCACCAT
TTTTCTAACATTGTGTGCCCACCTCGTGTCTCTGTGTCAC
ATTTTGGTTGTTATCACAATGTTTCAATGTTTTCCTTATC
ATTATGTCTATTGTGGTGATCCATGATCACTTATCTTTGA
TATTATTATTGTAATTGTTTTGGGGTGCCATGAAACATGC
CCATATAAGAGGGTGAATTTCATTGATAAATGTGTGGGTT
TTGACTGTTCCACTGACTAGTCATTTCCCCCGTCTCTCCT
CTCCTTGAGCCTCCCTACTGGCTGAGACACAGCGATGTGG
AAAACAGTCTAATTAATAATCTTACAATGATCTCTATGTG
TTCAAATGTAAAGAATTGCACATCTCTCACTTTAATTCAA
AAGCTAGTTATTAAGTTTAATGAAAAAGGCATGTTGAAAG
CTGAGATAGGCTGAAAGCTAGGTCTCTTGCACCAAACAGT
TAGCAAAGTTATATATGCAAAGGAAAAGTTCTTGATCTTT
TTTTCTATATCGACAATAAAGTCGTTTTTCTTTCTTATCA
TTCCAGTGAAAGCAGGAATATCAGTTTATGGAAGGTTGAA
TATTTTCTATGTCAACCTTATTGTTGATATTGAAACACTT
TATAAGTCTGGATAGAAGATCAAACCAGCTTCAACATTCC
CTTAAGACAAAACTGAATCCAGAGCAATACTCTAACTCTC
CATTCTGTAAAGCCTTAGAGAGATGAGGAAGCTGCAGAAG
AAAAGTTTGAAGCTAGTGTTGATTCATGAGGTTTAAATAG
AGCAGCCAATCTTCATAACACAAAAGTACAAGGTGAAGCA
GCAAGTGTTGAGTGTAGAAGCTGCAGCAGGTTATCTAGAA
GATCTAGCTGAGATAACTGATGAAGGAAGCTAAATTAAAC
AACATATTTTCTATGACAATGAAACTGCCATATATTGGAA
GAAGATGTCGTTAGGTTTTTCATAGCTTAAGGGGAGAAGT
CAATGACTGAAGTCAAAACTTCAAAGAACAGGCTGACTCT
CTTGTTAGGGTCTAATGCAGCTGGTGTTGTTAAGTTGTAG
CCAATGCTTATTTACCATTCTCACAAAGAAACGAACATGA
GAGCCCTTAAGAATTATGCTAAATATACTCTTCTCATGCT
CCATCAGTGGAAAAACAATGCCTGGATGAAAACACATTTG
TTTCCAGCAGGGTTTAGTGAATATTTCAAGCCTACTGTTG
AGAATTCCTGCTTAGAAAAAGCAAATTTCCTTCACCTTCC
TGTTTTACGAAATTGCTACAGTAAACCCAATCTTCAGCAG
CCACCACCCTGATCAGTCATCAGACATCAACACCGAGGCA
AGATCCTCTACCAGCAAAAATATTGCAGCTTTCTGAAGGC
TCAGATGATTGTCAGCAGTTTTTAGCAATAAAGGATTTTC
AAATTAAGGTTGCACATTGTTTTGTAAGACATAACCTACT
GCATACTTAGTATTTTATACGAAGTAGTTATCATATACTT
TGTGAATTTTTCTGTTTCTAACTTTTATGTGCAGTGAGAA
ACAAAAATAAATCCACAAAACTTGTTTTATTATGATATAA
ACTTTATTCCACTGGTCTGGAACTGAATCCTCAATATCTC
TAAGATAAACTTGCACATGCTTTCACTGATCATAACTATA
GCAAGATAAATACATTAGCTTCATGTTATCATTACCATGT
CTAAATCCCTATGTCAACTCCTGATCCATCTGTTACTAAA
CAGAAGTTAAGCAGAAGTTATGTTAGCTATTAGAAATGCA
CAAATAAATACTTTAGTAGTTAAGTTTAAGTAGTATCATT
TCCTGCTTTAATTTTTTTAATTTCACCTAACGAGTAAAAA
TTACTTCATAGAACCTTTTCATTCATTTCATTTATGTATT
CTATTCACTTATTTATGTATTCATAAATATATTCATCAAA
AATTTATTGAGTGTTTATTAGATGTCAAAGCCTATTTTTG
ACGCTGAGGAAATAGGGGGAATAAGAAAATGTGCTTGTCC
TTATATAATTTTCATTCTAGTGGAAGACATGGATAATAAG
CAGATTTTAAAAATTAATATAATATAATTATAAGAGGTCT
AAGACAATTTTATCCCAATAGGGGGCTATATAGTGAAGGA
AGAGTTTATTTACAGAATGTCTAAAGAAAGCCATTCTGGG
GGAGTACATTTGATACAGCTCTAAAAGTTTTGATGGGACT
AGTCATTAAAACATCTGGAGCAAGAAGGTTTCCCAGGAAA
AGGTCTGAAGAGGGAACTTGCTGGTGTGCTTGAGGAAGAG
CTAGAAGGCTAGTATAACTGAAGTGGGTCACAAATAAGAG
TGAAAGCCAAGGTTAATATCATTTGTTCTAAAAAATATTT
TAACAATTTCATCCAATTGAACACAAAAAGGAAGTTTTCA
TTTAGTTCTGTGGAGTTAAGTGTTTATTGTGGGTATTTTT
CTGACAGTCTCATATTTAAAATTAGCCCATTTTGAAAGTC
ATGAGATTCTGGCTATGTCTCTCATATGTCACAGCCTGAA
AAGTTACAAACATTCAATATTTCCTTTTTTGATGATTGAA
TAAATATATTGTGGAACAAATGTAAAAGGATATAGGTAAA
AAAAAATCAGCTTTAGAATGTTGCTTTACAGTAAACACAG
TACCTTCTTATATATTTTTACATAATTAAATGCTTATTAA
TTTATGAATACATGAATGAATCAAGCTTATTCATAAATAG
TTTTTAAACTTTCATTGTCTATTCTTCATTTGCATATGTA
TTGTAAAGTCAGCAAAGGCTAGATGTAAAAGACTCTAGAG
AAAAGAAAACTACATTTTATACATGACCAGATAGATTTCC
TGAAGACCTACTTACTCATATTCTTCAGGAAACCATACAG
AAGCATCTGCTTAATGCTAATACAATGGATTACATTTCCC
TTATCATCCTGCTCTCTCATCCCCAATTAATCAGGATATT
ATTTTAGGATTATATAAAAGGACTAAAATCACGATTTGGC
AAATATTTATATTGGTAAATATAATCACCATGAAACAGAA
TCATGGTTATGTTTTCTAGTAATTCTTTCATATCTATTTT
CCATCACCTTCAGTATAACAACCTTAGGCTATAGAAATGC
CAACAATTATTGTCTTCCTCTTTCACATTAAAAAAATGAC
CACAGATAATTGAATGACTTTCCCAAGACCCCTATGATTA
GTAAATGGTATATGTGGAACATGAAGCCTCATCTTAATAT
TTGCTATTATTCTACTTATTCTAGTGTGGACAATGTTGTT
CATTGCCTATACTAAAATGCTTTTAGATAAAATGCTTGTA
GACTGTTGATGGGAAGTTAAATTAGTTCAGCCACTGTGGG
AAGCAGTTTGAAGATTTGTCAAAGAACTTGAAACAGACCT
ACCTTTCAACATAGCAATCCCATTACTGAGTTTATATCCC
AAAGAAAATAAATCATTCTGCCCAAAAGGGACATGCACTT
GCACATTTGTCATAGCACTATTAACATGAGTGAAGACATG
GAATCAACCTAGATGCCCATTAATGATGGACTAGATAAAA
TGGTACATATGCATTTTGGAATACTATGTAGCCAGAAAAA
ATGAAATCATCTTCCTTGCAGGAATATGGATGCAACTAGA
GGCCATTATCCTAGATAAATTAATGCAGGATCAGAAAACC
AAATACCACAGGTTCTCACTTTATAGGATTTAAACATTGG
GTACTCGTGGACATAAAAATGGCAACAGTAGAAACTGGAG
GCTACTAGAAGGAGGAGAGAGTTGTGGGGCAAGGACTGAA
AAAGTACCTATTGGGTTCTATGCTCACTAACTGGGTGATG
GTATCCTTTGTACCCCAAACCTCAGCATTACACAATATAG
CCATGTAACAATTGTGCAATTTTATCCCCTGAATCTAAAA
TAAAAGTGGAAATTATTTTAAAAATAAACAAATAAAATGC
TTTTACTTTGGAATAAAAATAAATGTCCATGATAAAGTAA
TCAATTTGTAATGATGTATATACTTTTAAGAATATATTAA
ACGGTAATAAACTTTCCTAATGAACAATACAGCAATTATA
AAGTTGCAGATTAGTCCAACAAATATTTGTGAGGAAACGT
CACAAAGAAAACAGTGAAGTGGCTTCCAAGGTTTATAAAA
CAGGAGAAGTTGAGTGTCTTCATAAAGGAAATTGGTAAAA
TAAATTAGATTAGATATTAAAAAAATTAACTTACAGGATC
TAAATGGTTCCAAGCATTGAAATATGTTTGTAATAGAAAT
TTCATTTCAAGAAAATTGTCATATAGCAAGGGTCTAAATT
TAAAACTTATTTGTGTTCATCCTATACTTCAGATATGTCC
AGATAGCTCATATCACAAACCCACCATTACTCTGTTCTAC
ATGTACCTGTAGAACAAAGTAACTTCAGGGGAAAGAGACA
GAGCAGAGAGATTTGAGGTGCACAGTTAACTTCAAGCTGC
TCAAGAGATTAAGTATACTGAATGGTGTTCTCCAAATAGT
GCTACCAAGCCCATGGAGTTTGTGGTTCAGTTATCAGTAG
AAACATTTCAACAAAAAACAGGTAAACACACACATGCACA
ATAGTTAAATATGTTGAGTTAAAAACTATGAAACTACAAA
TAAAATACATTAATGATATTGTTGTCAGCAGTTTTTAATA
TCCTTTGTATTCACAAATAGCATGCCTGAAGTGAATATTA
GCAGGAGTAGGATCAATGATATGAGTCGCTTAGAGAACAA
AGACACAGGGATTTGATGGTTTCAATATAAACATATCTTG
GACATCACCTAACCTGACATATCAGAGAACATAAAAAATA
CTAATATATTGGTGGCATATCCAGTAAGACTGCTATTTTT
GTTATCAGAAACAATAGAAGCACAAATACACAACAAGCAT
ACACAGCACTGTGAGAAAGGAGGGAAATAATACATAACAC
ATTAGGGCCAAGAGGATCAATCTGAAGAACACACAGGAAA
TACCCTGCAAGAATACCAAAAATGAACATGAAGAGATTTG
AGGAGGATTTACATATAGCATTGGAGAAATAGTGTTTTAC
TGCTATGTTAAACTTTTTTTTCTTTTTTTAATTGTGATAC
TGGTAGAACATTGAAATGTGTTTTATGCTTAAAAGGATAG
GAAATATTGACATTCAATATTCTAACTGACAGTATTGGGC
AAAGTTCTGACTCAAGGACTCAATTAGTTTTAGAGGCATA
TCTATGTGGAAGAATCATGCATTGGGCCATTTCAACTAAT
TGTACTAAAAATTCAATGTATAATTTTTTCCAATGCCACA
CTGTATTTTCCCTAAAATAGTATATTTGCCAGTATCTTTG
TTAGTTTGAAATACCTTTGAAAGTAGGAAAAGTTCATCTT
TTAAAAATATCATATACCAAAAATCAGCTGGGTGTGGTGG
TACACGCCTGTAGTCCCAGCTACTCAGGAGGCTGAGACAG
AAGAATCACTTGAACCCAGAGGTGGAGGTTGTTGTGAGCC
AAGATTGCACCACTGCACTCCAATCTGGGCAACCGAGCAA
GACACAGCTCAAGACTGAGCAAGACTCTCTCTGTTTGTCT
CTCTCTCTCTCTCTCTCTATATATATATATACACACACAC
ACATATATATACATATATAGTATATATATACACTTATATA
TATATAAGTGTGTGTATATATATACTTGTACATGACAGGT
AGTAGGTATTGAAGAAGTATTCCTTGAGATTTTTTCTCAG
TGAATATAGTGCTTGTCAATTACACAAATCCCTTGACTAT
TATATTGCCATTTAAATCGGTCTACTTAATTATCTATAAT
TAAATCTGTTAAGTTCCAAGTCTATTCCCCAGAGTCTGAT
CAATCCAAAACTCTAAGAACAATTTTGTGTACCCATGAGT
TTGACTATCACCTCTGGATAAGGCTCAATTCAACAACTCT
ATTCTGGGATGCCCTCTAGCATCAATCTTGACTTCCCATA
ACAATGTATTTTATTTTCTAAAATTCTTCTTTCAAACAGT
TTCAAGTTTTAAAAATTCAATTTCAAGAAAAGATAATTAT
GTGTTTAACAAGTACAGTTACAAGCAAGCCACTTATACTA
ACAGCTCTTGTATTGAGTAATGGCCTTGATTAGTAAGGTT
ATTTGTTCAATCAGTCTATTTACTAAAAGTCTTCATTGAC
CTTATGGTGGAAAATTAAGAAGATAGAAAACTGAAGTGAT
ACTTTAAGTTATCAAAAAATTTGGTCATGCACACAAAATG
GATAAAAAAGTCTTTCCTAATTTTGGTCTCCATAAAAACA
AATATTCAGTGAGCAATTCAGTCAAGCACAAATTCAGTGA
CAGGTTAATGACTAGAAGATTCCATGAGAATAGTTAGACT
GATTTGCATAGACAGACACCTTTATAATTGAATGTCTCTA
GATTTTTAAAATAAATTGAACAAGACTCATCTGAATAAAC
AGAGTTGACATTACATGTATTCAACAGGATTTAAATAACT
ATTAAGATAAAATTATCATTAGAAGTTTCATTAGAAAACA
AAGAAACCAAAAACAATTTTGAATAGTTTGCTTTAAGGAA
GAGTTTAAGAGAGTCTAGGAAAACTTAATGGAGCAGTATA
ACTACCTTAAGTCAACCTTAAAAAATAGTATTTCAAAGAT
TTGTTATGGTAGCTAAGGTATTGTTACAAGTGAATAAATT
TTATATGACATAGTTAAGGGATTTGAATATATTAGGAATT
TGGTGTCAATGATGAATATATTGCATGTTTAATTTTTATG
AAGACAATGGCAAATATTACTTCATGTACTAAGAGATTTT
TGATTGATATTATGAACTCTCAGGAGAACTATTTCATTTA
GAATATTTACTTGAATATCCAAGTCCAACATTTTAGATCC
CATACATTCTATTTATAAGATTTTATAAGTGGCCCCACTC
TAGGTTTGCTTCATTTGAAATAATTATCTGTTTGGAAAAA
TATACCTTAGAGGGCAATAAGAAAAAATACACTCCTTTGA
GTGCTACAGTAGTAGCTTTATACAAGCTATAATTCAAAAA
CAAATTAAAAATTAACCATTCCAAAAAAAATGAGGAGGAG
GGACTCCTCCCAAACTCATTCTATGAAGTCAGAATCAGTC
TGATACCAAAACTGAACAAACAACACAATCAAAAAAGAAA
ACTACAGGTCAATATCCCTGATTAACATAGATGCAAAAAT
CTTCAACAAAATATTAGCCAACTGAATTCAACAGGACATC
AAAAAGTTAATTCACCACAATCAGGTAGGTTTCGTCCTGG
GATATAAGGTTGGTTCACCATACACAAATTAACAAATGTG
ATTTATCATATAAACAGAATTGAAAATCATACATTCATCT
CAATAGATGCACAAAAAGCTTTTGATGAAATCTAACACCA
CTCTGTGATTAAAAAAAAAAAAAAAACCTAAAGAAACTAT
GTATTGAAGGAACACACATCAAAATAATAAGAACCCTGTA
TGACAAACGCACAAACAACATCATGTTGAATGGGCAAATG
GCAGAAATATTCCCTTGAAAGCTGAAACAAGACAGGATAG
GATGCTCACACTCACCACTCCTATTCAACGTAGTCCTAGA
TGTCCTAGTCACAGAAAATAGGCAAGAGAAATAAATAAAA
GGCATCCAAATAGAAAAAGACATCAAACTATCTCTCATTA
CAGACAATATAATTTTATTCCTAGAAAGCCTAAAGACCCA
ACCAGAAGGCTACTGGAACTGATAAACAGCTTCAGTAAAG
CTTTGGAATACAAAATCAATCTACAAAAAATCAATACAAT
GTCTATACACAAATAACTTTCAAGCTGAGAATCAAACCAA
CAATATAATTCCATTTACAATGAATACACACACACACACA
CACACAGAGAGAGAGAGAGAGAGAGAGAGAAAGAGAGAGA
GACCTAGGACTATATCTAACCAAGGATGTGAGAGATCTGT
ATAAGGAGAACTAAGAAACTCTGTTAAAAGAAGTCACAGA
TGACAAAAACAAATGGAAAAAATATTGATTGGAAGAATCA
ACATTGTTAAAATGGCCATACTGCCCAAAGCAATGTACAT
ATTTGACACTATTTCTATCAAACTACCAACAGTCATTTTT
CACAGAATTTGAAAAAAAATCTTAAAATTCATGTGAAACC
AAAAAGATCCCGAATAGCCAAAGCAATCCTAAGAAAAAAG
AACAAAGCCAGAGGTATAACATTACGCGACTTCAAACTAT
GAGACTACAGGAACCAAAACAGCATGGTGCTGCTACAGAA
ACAGACATATACATCAGTGGGACAGAATAGAGAACCCAGA
AATAAAGCTGCGCTTCTACAGCCATCTGATCTGCAACAAA
GCTGACAAAACAAGCAATGGGCGAAAGACTCCCTTTTCAA
AAATGGGTGCTAGGATAGCAGGCTAGCCAAAAGCAGAAGA
GTAAAACTGGACCCCTACCTTTTCACCATAAACAAAAGTT
AACTCAAGATGGACTAAAGATTTACATATAATTATATGCA
ATACCTCAAATTATAAGAATCCTAGAAGAAAAATTAGGAA
ACAACGTTCTTAAGTAAGAACTTATGAATAAGTCCTCTAG
CAATTACAACAAAAATAAAAATTGGCAAGTGGGACCTAAT
TAAACTAAAGAGTTTCTACACTGCAAAAGAAACTATCAAC
AGAGTAAATAGACTACCTATAGAATGGGAGAAAATATTTG
CGAAGTATTCATCCAACAAAGGCCTGATATCTAGAATCTG
TAAGTAACCAACAAGCAAAAAACAAACAACCCCATTAAAA
TAGACAAAGGACATGAACAGACACTTCTCAAAATAAGACT
TACAAGTGCAACAAACACATGAAAAAAATCCTCAATATCA
CCATGAGGAAATAGCAGAAAAATACGATAAACTAGAATAC
AGCAGATTATTTAAATTTACCCCAATTTTTTGCATTTCAT
CAGAAAAATGCAAATCAAAACCACAGTGAGGTACCTACCA
TCTCACACCAGGCAGATAACTATTACTAAAAAAGGCAAAA
AACAACATATACTGGCAAGGCTGTGGAGGAAAGAGAACTC
ATACATGCCGTTGGTGAGAATGTATTTATATCCAATGAAA
ATAAACTATTCTACCAAAAATCATATGCTTATTGCAGCAT
CATTGACAATAACAAACACACAGAATAAACCTAGGTGCTT
ATCAATGGTAGATTTGATTTTAGAAAAATGGCACACATAC
ATCATGAAATACTGTGAGCCATGAAAAAGAATGAAATCAC
GTTCTTTGCAGCAATATAGATGAAGATGGAGGCCATTGTC
CTAAGCAAATTCACACAAAAACAAAACATCAAATATCACA
TACTCTCACTTATAAGTAGGATCTAAACATTGCTCACTCA
TGGACATAAAGGTGGCAACAGTAGACACTGGGGACTAGTA
GGGAGGTAAGGAAGCGGAGGGAATGACTGAAAAACTGTCT
ATTGGGTATTACGCTTACTATCTTGGTGACAGAATCAATA
CTATCCCAAACCTCAACATCACACAACATACACATGTAAC
AAACTTGCATATGTACCCTCTGAGTCTGAAATAAAAGTTG
AAGTTATAAAAAATAAAATAAAAAAGAGTTGTCCTAAAAA
TTTATGTTGGCAACTAATAAATAACTGAAATATCTAGATA
TGTCTAGATATAAATATTAGATATTGATAATTAAAGTATT
ATTAAATTTATGTATTCATAAGTACTTGTACAAGGTTTGA
CTTTAAATACCACTAGAAAAATCTGAGTCACCCTTTCTCA
GATTGAGTCGACAAAGTTGAGTGATCTGAGTTCTGTGATA
TAATTTGAGTTACATAAATAGGGTAGATATTTGTTTATTT
ATGGAACAGTCATTATATAATTCAGAATGTTTTTGAATTT
TTTAATTAATGCTCTAAATATTTTCAGATATAAGCTCACT
TAACCTTCAGAATTTAACTTTCAGAGGTACCGTCATAAAT
TTCATGAGGAAGGCAGAATTATCAACCCCCTTTCACAGAT
AAGAGAGTTATGTTAAGGAGAGGTAAAAAAAACATCCAAA
CCATATTGCTAGAATGTGTCAAGGCTCATAAGCAAACCCA
GCCTGTCTGGTCCAAAGTCTACACAGTAGAAATTTTCCAG
ACATCTGTGTAGGAAATATCAGAACAAATAGGATCAACTA
GAATATAGCAGATTATTTCATTAAATTTACCCCAGTTCAC
TTATATCTCTGTACCTTATAGATACTCAACTTCACCAATT
CTCCCTGCCTCCTTTCCACCACTGATACATACTAAGAGTT
ATATTTTAGGGTGGCCAGGATCATCACATCCTTTCATTCC
CCAGTCAGTACTTCCTAAGAAATCAATTCCCAGTAATAAA
GCTGGAGTTTATGTAGGAAGACAGGTCACTTGTGAATTTC
ACAGTGAAACAGACTGAAACTGAATAAATTTTAGTATCAA
TCCACTGTGAGCTTTGTAGTTTTCATGTGCTTTTTTAAAT
CAAGAGATAAATGAAAGTCTACTGATGTGTTTATATTACT
CAGAAGTGAAATCTAATCCTGAACATTCCTAGCAGGAAAA
GAAACAGATTCCACTTGAGGGGAACAGATCCAAATAGATG
TCTGCAAAAATACCAGAAAACGTATTGTGTATATTTAGTG
GCCAATAAAACATGGTCGGTAAATATTATTAAAGCAGAGA
TATCTTTAGGAAATAAGAATGTGATAATCCTATTTAGTGA
AAACAGTCGGACTAAATAGTCCTCTCGTCATTCACAGGTG
TATAAACTGGGAAAATGAAATATAATTCAGAATGAGTAGC
ATGACATGGTTCTACAACATAAATAATGGAAAATACTACT
TTCTCATTGCCATACATAACTGTAGTATTTTGCGATAGAT
TTAATATTAAACATAGAATAAATATTAGAAAGCATCTGCT
TTTCACATGAGTAAATGTGAGGCAGTGTGGATGATGTGAG
GCGAGACGAAAACAAGTGATAAGGAAACAGATGAAGTTAA
AAAATAATAATTGACATTCTGGAAAAAAGGAAAAGACATA
TTTTTGGAAAACTATAAATATTTTTTGAATGATATGTCCA
GAAACAACACTAGATGCAAACTAATTTTGATGTGAAAGAT
ACAATTAATGCCCAGAATTTAGAAAAAAAGAAAATAAAAT
CAAAACAACTAGAGTATGACAAAAACAAATCAGAGATGAA
GATGCAGCAAACTATTATATTATTGATTTTTTAAAGACCA
AGAAATTAAAGATAATAATCTTAAATAAATACAAAAAGAA
TCCCAAGCTGAAGAAATACCAGGGTGTATGAATTTAGTAC
TCTGTTATCCATATAGAAAAATAAAAAGGAATAGTCCAAT
ATACTCACCTACATACATGCACAAGTGCAAAATGAAAGGA
CAATTTTGGTATTTTTTTGACAGCACTATCTGGACAACAA
ATACAAGGTTTGCTTTAAAACTGATCAATAATTCATCTCC
CAAGATGTCTAACTTTGAGGATCACATATTGGCTAAAAAG
GGTGTAAATTAATAACTGCTAAATTCATCTTTTATGCCCC
TTTCCACATCCTTAAAAAAATTTAATGAACTCTTTAATCA
TGTCAGGCTTTGACATAAAAATAACAGTTTTCTTATGGAA
GTGGTAGCACATGTTTGTCCCATTCATTTGTCCCAACTGA
ATTGGAGTAAGAAATCAGTTCACATTTGAGAAGAAAGCTG
ATCCAAAGATCATGCCATGATTATGCAACACACTAAACTG
GACAGCAGCAAATTTGAGATTCAAGAAACAAAATGTGCTT
TAAAATTGGACACTGGTGGAAACAAGTGACTCTGTACCAG
AAAGCACAGATAAGACTCCAAAGAGAGAAACCTTGTGACT
ATCTGTTAAGGGACAATGTGAAAGGTCATTATTCCATTTA
TTATGTGTTGTTTAATCTAAAGTTATAGATAAGCAGATCA
TTATTCATTGACAGTCAATGGTTTTATTGAAAAATTTCTG
GAATGGTATTAGCAATGATTGATGGTCAAAATAAATATTT
ACCAAATTATCTAGAGCTCAGGGAGTTGAAATGCCATTAA
CAGAGTTTGGCAGTGCTATAAAATACTTCGTATGTAGAGA
GCTCTCTCTTGAGCATTTACAGCACGCAGCACGTACTATG
TCTCTTCTATAATGATAAGTATTTGATTCCACATTACTTG
GGCATGTTTTTGAACTAACTCATTGTTACTTAGTAGATTA
ATGTTCAATAAATAGCAATAGCAAAATATAGATAAGGATA
GTTGACAGATCAGACAAGAGGAAACAATAAACTCTTATAG
GAAGCATAAAAGCAGAAACACACAAGAAAACATGTGAAGC
ATAACATAACACCCATGGGAAAATTCACATATTTAAAACA
TTATCCCTGATTCTGATTAAAAATAAATTACATTAATAAC
TAACTAAATAAAAGGTGACAAGAAAGATTAAACCAAATAT
TTGGAAAGACATTAATTACAGCAAAACATAAAAGATTGGG
TGACAAACCAATAGCATTATATTTCAATACATCACAAAAA
TGTTAACATTTTTTAATACACTAAGGAAAACAAAAGGGAA
AACTAATAAAATAAAAAGCAAAAATAATACAATAGAAATG
ACAAAAATTTCTATGAACTAATTATTTGGAGTAAGCAATA
CATAGATTAAAAATATATCTAGAATATTTTAACAAGATAA
AATAATAAACACACAAATGCATAAAATTAAGAATGATATA
AGGGCATAAATCTACCATTATCTTAAGAACCAAGTCGAAG
CAGGTTTTCCATACATAACTTCATGAAAACTGCAATTATC
AAGATCACCAGTGACTTACATTTTACTAATTCCAATTGTC
TTTGTCATTAGTCTATTTTAACTATCAGGAACAGATGAGG
CAATTGAATTTTTTCTCTTCTCCTTTGCTTCAATTGTTTT
AAAGGACACCACAAGTTCTGGGTTTGTTTTTACCTTTGGG
ATTGTTCCATTACAATCTCTTTTGCTGGATACCTCTCTAT
TGACCTCTAAGTATTGGAATGCCCTCAGGCTCAGTCTTTA
GTTTGCTTGTATTCTCTTCCTTTGGTTGATTATCTGATGA
CCGTATCTGGCCGTCTGACCTTAAGAATCAGTTAGAGGCT
GAGGGTTCCCAAATTTTTATCACCAGTCAAGACTTCTTCC
CTTAACTACAGACCATAGGCCTATTGAACTACTTGAAACT
TCTACTTCAAAACCTTTAGAATGGACACTGCAAGGGTGAC
AAGCCAAAAAATGAGCTTCTATTCCAAAGTTACAATAACC
CCTAAAATCAACAATCGGAAAGCAAATAACCCAATTTAAA
AATGTGTTATAATTGCCTACAATATTCAGTAAACATTCTG
TACAGGTTTCTACCCCAGAAGAAATAAGCTATACCATATA
GTCTAGGTATGCATTAGGTTATAGCATCCAGCTTTCTGTA
GGCATAGTCCATGATGCTTGCACAATGATGAAATTGTCTA
AAGACACATTATTCAGAATGTACCCCCATCACTAAGTGAT
GCATGACTGCACATGGAATCCAAAAAAAAAGAAAAAAAAC
AGTTTCTCTGCGGAGCGGTTTCTTCACTCTTTGATCCTTC
ATCCTGCTCCCTGTCTTTAAGTCAGAGGGCATGAGCTTAT
ACCTCTGGGCTTTGCTTAAAAGAATCCACATTTATTACTG
CTCATCAGCATTCATCATGGTGACAACTCCTGTTAGCAGC
GCTGTTTATTTTGTTCTTACCTTTTCTGCTTGGCTGTCAA
GTGGAAGAATTTTATGGTTCTTGAGGGAGCAATTCTTTGC
TATGACCAGCTGCTTTGAGGAAAAAAAAAAGTCTTCTTTT
CAGTGTTGTACTGGCTTTGGTAATTCCTTGTAAATAAAAT
GGCACAAATACAACAATTAATAGTGTTCCTTAATTGAGTT
CATTTATAACATAACAGAGTTAAACCAACCAAAAAGCTGT
TGAACAAAATCCTGAACTATGATAGTATTTCAAGGACATT
TTATAGCTAATAAGAGAACTTTACATTGTCTTCTATAGAT
CATATTGCTATATTGTTTGGCTTAAACTTTATAATCATGT
GTTATTACTTTATAATATCATTTATATTTATTTTGTATTA
CATGATAATAAGTTATGTTTTGGATTTTTTTGAATTAATC
CTTTTTTTATTGCTGGAGTTTTCCTTAATTTTATCTTAAA
CTCAGTTTTTAATAAAGACTCTTTAGTCTTTATTAGCATC
TCTTGTAGGCTTTCTCAGCTTATCAACTCAATGTCTTTGC
TTATGAAATAAGTTTATACTAAAAGTAAAGACTGAACTTC
AAATAATTAGATGCACTTAAAAATACTGTAGTGGTTTTAG
GAGAGGCATTTTCCTTGTGGTAATATGAGTTTGGTAATTT
TGGAAGTATATATCACTGAGTAAAGCTAAAAAAGCTAAAT
TAAAATATTTTTTTTTTTAAATCTTAAGCATCAAGTAACT
AACAGAATACTACAAAATTACTGGCCACAATTCGAAAGAA
GACGACAAAATTTTAGAGAGGTAAGACCAGAAATAAGGGC
TTCTTTTGTCATGGGGGGCATTCAGGCACCCCAGAAATTG
TTAAAATAGAAAAGAGATTTGACAGCCTTACAGGGCTAAA
GAAATAGAAACACAAGATCCTAAAAATAGTAAGTACGAAT
CAGAAATAAATTAGCCTTTTCAAAGACTTCAGTTCTATTG
GAAATCATTGTTCCTGCCTAATAAATCTCAAGAACTAAAA
TTTAATTAAGGTGAAAGTATGCTGCCAAGTACCATCCAAA
AATAATGCAAATACTTTCTGGAAAAAATAACTTTTAACTC
TCAAATTTATTCTGCAAAGATTTTGTTTTTAAATTTAATG
TCTCATACACTATCAAAGATATTTAGACATGCCAGAATAA
ATGACAAGATGAATAAGAAATAGCATAAGAAATAGACTTG
TTTTGTAGTAGATTAACATATAGAGACTGTAAAACAAAGA
TAATTTATATGTTCAGGGAGATAAAAGCCAACATTAAAAC
TTCTTTAATGAGCCTCAGTGGAAATTCTAGTCTCAATGTT
TCAGTGAGTGAAATTGGAATCCAGTGGATTAGCAGATTAC
ACATAGCTTAAAAATGATTTAGTGGTTTGGAAGATGGGTT
AGAAAAAAAATCCAAAATGAAGATCAGGAGTTATAAGAAT
TATAAATACAGAAGAGGATGTAATTAACTTAGAAGATGCA
GAAAATATTCTAACCTGTCTTTAGTTGGAGTATAATGAAA
AGGGAAATAGAGTAGAATGGGTCAGAGGTTATATTATTTA
AAAATGCAAGCTGAAATGTTTGAAACTAATAAAAAAATTA
ACCCACAAATTTAAAGAACCCAGCAAATCCCAGGCAGAAA
AGATAAAACAGGAATTCACACCTAAACATATATACCCATC
CTACAATAAAATTAAAACAATTAAACACCATAAAGAAAAT
CTTAGAAACAGAATGTGATAAGATTAGGAACAGATTTTAC
CACAAAAGAGGTAAAAAAGATTAAAAAGTACCAAAAGATT
TGTAATGAAGGCCTCAAGAGCAGCAAAGGAAGTTAGAATG
AGTGAATAATACGTAAGTTGAGGAAAATAACTACCAACCC
AGAATTCCATATTAGCTAAAGTATTCTTTGTTCCATTGTA
TGTCAGCTATGTTCTCTCTTTAGCTGTTCTCATAGTTTTT
ATTTCTCTTTGTTTTTTCGAAGTTTCTTTACGTGTTTAAG
TCCAGATTTCTGATTTCTTTGTTTCTGTTTGTTTATTTAA
ATGTCTTTTATCCAGAATTCATCAGTTTTCTGAATTTTCC
TTCTATAATGGAAATTTTGTACTCATTGTAATTCCTGTCA
CCACTCTACCACTCTACCACTCTATTCATTTCCCTTTGGA
ATTATGTGTGCACATACACACATATAGATAGAATAGATAG
ATAGATAGATAGATAGATAGATAGATAGATAGATAGATAG
ACAGATTGTCCCTCAACTTACAATGGGGTTAAGTCCTAAA
AAAACCATTATACATTGAAAATATTGCTAAGTGGAAAGTT
AATATTCACTTTACCATATTTTCAACTTATGCACGACATG
CCAGATTGTCAGTCATGCTGCATAATAAATGCAGTATTGT
AAAGTTGAAAAATAAATTGGGAGTCATCAGTGTGTCTGTA
TATACATACAAGTGTATGTGTGTATGAATGAATACACGAT
GGTCTCTTTATACTTTTTGTCTCTTACAATTTCCTTGTTA
AAGTGTTCTCCAACTCATCTTTTCATACTGCCACTCAGAT
CGTTTCTTCAACTCTTCTTCCAGTTCAATAATTTTCTATT
CTGCTCTTTAAATCTGCCCCAACATTTGTATTATCAATTA
TTGCATTTTTCATTTACACATTATTTTTGGTTCTTTTCAA
AATGTGTCTAGTCAATTTTCATACTTTCAAATGCTTTTCC
CATACTCTAAATGACTTCATTTTCTTTTAAGCATTAATCT
ACATATTTTGAATTTTGCATCTCTTAATTCCAGGTTTTCC
ACCATTGTAGGTTTGAGGGCCCCTTTTTAAAATCCTAATG
ATTCCTTTCAATATTTCTTTCTTTTCATAGTTTAATTTTA
TTTCTAACTTTATGACCCTTGAAACCTAACCAATATAAAA
CTTTTTGGCTCAGATTTCATTTTTTTCCCTTCATAAAGGA
GTCTCCTTTACTTCAAATACTTCAGATTCTTCCCTCCCTC
CCTCCCTGTTTCTTCCTCTCTCTGTCCCTCCCTCCTCCCT
CCCTCCTTCCTTCCTTCTTTCCTTCCTTCCTTCCTGTCTT
CTTCCTTCCTTCCTCCTTTCCCCTTTTTTCCTTCCCTCCT
TCCTTCTTTTCTCCTCTCTCTCTTTCCCTTTTTCCTTTCT
TTCTTTCTATACTTAATGTTGGAAATTATTGCTCCAGAGC
CATAGTCATTCAAACTTTTAGTTAAAAGTTATCTTGGGTA
AATTTTCTTTTTTTTGTCTCTTTTATTATTTCTTCATATT
TGCTCTAAATCTAAAGTGAAATAAAAACATCACTGTTATT
TTTTTCCTAATTTCTACTATATTTTTTAGTAAATTTAAAA
ATTATATTTATATAGATCCTGCAAATTTCTTCCCTAGTTT
ATTTTTAAAGACTTTATATTTTTGTAGCTATAGTGTGTGA
TATTACCTACAGTTATAAGTTGATCTAGTTATTGTTTATA
ATGTTTGTAGTAGGCACAGAACATATATGGCTAAATGGCT
AATTACTCCTCAGCAACCTTTTCTATCTTTTTCTTTGGCC
TTGAGTCAAAAGGGCCTTATATTTCATGATTTAATAATAA
TATTCATCACCTTTGGGCCCAGTGGTAGATACTATCCATT
AATTTGAGACATACCAAAGCAGAAGTCTTTCTTTATAATA
TGTTAAATTGCATCCTCAAAACAGGTGGATCTAAGGATGT
ATAAGTAAGTGCTACTTCAGGCAGCCAGGTTTTATATCAC
TTGAGAAAGACTGTCTGAGAAAATAAATATATTAAAAGAA
AAAGAGATGAAAGATAGAGATGTCTATTATGATCATCCCT
TTGTACTACTGAAATATACTTATGCGAGACAATGAAGTAT
TTTTATTTATTATTTATTCATTTATTTGTCTTGTTTTGGC
TAGTTTAAGCTGTGTTTCTGGTAGATTATAGGATAGGGCT
CTATGCTTTTGAAAATAGCTTGAGCATGGACTCTTCCATT
TGATCAAATCTTCCTATAATTTGGAGTTCTGCTTGGTCAG
AACTGTTGTTCAGTCTTTTATGATTTCATATCAACATTTT
CATTTTATCCTATAAGCAGAACATTATTTTCCTTGATTTG
ATTGTCTATAGAGTTCCTAGTCCAGGTAAATAGTGTATAA
AGAATAAATTTAAAAGGATGAAAATTAATGGAGAATTTGT
AATGTCTCATTAGTTAAGCAAACAAAAAAAAAGCTAAAAA
AGATTCTTAGAGTAATAGAGCAAAAGATTTGAAAGACTAA
ATAATTAATGCTTACTTTCCCTCCTGTGTCAACATATTTT
TGTTTCTGAAGCTTCAGGAAGGTAAAGAGGTTTGTTAATG
TCACTAAGTTGTTATGACAAGACGAGCTTGGCATGTATCT
TTGAATGTTTAAGGGCAAGAGTGGGGGATGGGGGTGGTAT
TTTAAGGTTGACAAACAAGTAAGAGAGGGTGTTGTGGGAA
GTCAGGGATCCTAAACAGTGGGACCAGCTGGAGCCGCAAC
AGAGGAACATAAATTGTGAAGATTTCATGGACATTTACCA
GTTCCCAAATAATACTTTCATAAGTTCTTATGCCTGTCTT
ACTTTAATCTCTTAATCCTGTTATCTTCGTAAGCTGAAGA
TGTACGTCACCTCAGGGCCACTATGATAATTGTGTTAACT
GTACAAATTCATTGTAAAACATGTGTATTTGAACAATATG
AAATCAGTGCACCTTGAAAAAGAACAGAATAACAGTGATT
TTCAGGGATCAAGTGAAGACAACCATAAGGTCCGACTGCC
TGCGAGGTCTGGCAAAATAGAGCCATATTTCTCTTCTTGC
AGAGAGCCTACAAACAGATGTGCAAGTAGGGAAGAAATCG
CTAAATTCTTTTCCTAGCTAGGAATATTAATAATTAATAC
CCTGAGGAAGGAATGCATTCCTGGGGGTGGTCTATAAATG
GCCACTCTGGGAGTGTCTGTCTTATGCAGTTGAGATAAGG
ACTGAAATGTGCCCTGGTCTCCTGCAGTACCCTCAGGCTT
ACTAGGGTGGGGGAAATACCCAGCCTTGGTAAATTAGAGG
TCAGACCAGTTCTCTACTCTTGAACCCTTTTTTCTGTTGT
TTAAGATGTTTATCAAGAATATATGTGCACAGCTGAACAT
AGACCCTTATCAGTAGTTCTGTTTTGCCTTTTGTCCTGTT
TCCTCAGAAACATGTGACCTTCGTTCTCCTTTTTGCCCTT
TGAAGCATGTGTTCTTTGTGACCTACTCCCTGTTCGTGCA
CCCTCTCTCCTTTTGAAACTCTTAATAAAAACCTGCTGGT
TTTGTGGCTCAGGTTGGCATCACGGTCCTACTGATATGTC
ATGTCATCCCCAGAGGCCCATCTGTAAAATTGTTCTCTTT
GTACTCTTTCTCTTTATTTCTCAGCTGGCTGACACGTACG
GAAAATAGAAAGAACCTATGTTGAAATATTGGGGGTGGGT
TCCCCTGATAGGAGGGGCTAGAAGAATAGTACAGATATGA
GCTATGAAGCACAATTTTCAAATTAAAAAATTAAGAAAAT
CCAAATGCTCCTTCAAAAAAATATAATGATGTTTCTGTTG
CTTGATGACAAGTGTGTTAAAAATATTTATTTTTTTTAGA
AAATTAGCTATTTGGTCAAAATAATAAAAATAAAATAAAG
AAAACCTTAATCCCAAATAGATGTACCTACATTCATCAAT
CTTTTCAAAATAAAATTATCAATAATGATTGTAGTGCTCA
GTATTACTTATGATATCTGTTATCAATTTACTGCTTCCTA
GCTATCAATTTTCTTTTTTTCAGCCTGTTTTGAAGTACAG
GAAGTAGAGCTTATAACCATTTCTCCTTTCCAAGTTGGCA
CCATGTTAAGATTTTGCCCATAAAGGACACTGGGAGAACA
CTGAAAGGCATAACTGAGAAGAGGTTTTGCTTTCTGGTTA
CCTTTTTTGAAAAATGAATTTTCTACTTTTTATTTTTTTA
AAAGAAAATATTATTATTTTAAAGTGTTTCCTATCTCCAA
AAAAAACCTCTGTAGATATACATCTAATATGTATTTATTT
TCCATGATTCTTGGCCAAATTTTCTTGACTTTTGTATGTC
TAGTGATATTTAAATATGTTTGTCTGACATTTTGTATCAA
AACCCTGTAGAGTCTGCTTCAGATGATACCTTTCCTCATG
GAGGATGGTTGATAATCTATCAGTAATGGAGTTGAGGCAA
CTCGGGGCTTTAATTTTGATGAAACTTAATTCATGTCCAA
TTTATTCCTTTTCCCTGAATGTGACCCTCGTGGGTTTTTG
TTGAGAAAAAGTATGCAGCCTTGTCTCCAGATCTCTGTGA
GACTGGGAAATACATGCATGCTATTGAACAATTTCTAAAT
TAGTTTCTTACCCTTTAACCTTACAGCATAAAAATTTAGA
GAAGTTCTTGAGTGAATATCTAGTAATGTGTTTGAGGCAG
CCACCATTTTAGGATGCAATTTGTCTCCCAAGCACTTTGA
GACTAAAAAGATTTTATGCTGACATAACAGATTAGTCTAG
CCCAGAAATCAGCCAGAATATGAGGAAACCTAGGGTTGGC
ATTTGAAAGTCATCCAGTTTTCAACCCACCACAACAGTCC
TGAATGAACATGATGCACTGCTGGTTTCCATCTCCCATAG
TTTTGGTCTCTCTGCTGGGAGCAAGTTGGAATCTTAGACT
GTCCCCAGAATCAACAAGAAATTTTCAATGAAGAAAATGG
TCAATAACCACCTAGAAAGGACTGTTTCCTCCACAGAATC
ATAATATGGCGAAACATAATTTTTGTAGTTTATCTGTGAA
TCTGTGTGAAAATACTGGAACCTCACAATCTATCATATCT
TATCTGAAAGCAAAAGTTATTGTTTTTCCTTATTGAGACT
TACTAATATGGAATAAGTTTACTCAATTTAAGCATGCACT
TCAAAAAGTTTTGGTACTTGTATATAGTCATATAATCATC
ACTGTGATTCATATTTCTATTACTCTAAAATGTTTCCCTA
CACTTCATAAAGATGATTTCTTGGCATATTTTGATTTAGT
TTTTCTCTTTGAAATAAATGTGTCTTTTTATTTAAATATT
TTTCTGAATACCATCAATTCTTAGTTTCCAACTTTTTTTG
TATATTTCTATTCTAAGTATTTCCACTTCTGACTTGGATC
CCGTCATATCTTTCATTGGTCATTTAATTATATTTAATTC
ATTTTGAAGTGTTATAAGTGTTCTCCCCTTTGTGGTTAGA
TTTTGGGGTAGAGTTTTTGTTAGCTAATTAGTATTGATTA
TCTCCTTCTGTTTTACTCTATAATTTAATGCCTACCTTTT
CCCATTTATTTTAATTTGTTCTCTTTCTTTTCCAGACCAT
CAATTACAAGTATTTCTAAGGAGAAATTGGCATTTGAGGG
AAGTTTCTGTAATACATAACATCTTTTTTTGAATGACAAG
TTTTGGTGAATCATCTGATTTTGTAATGGGCCTCAGAGGT
TCATCCTCTGATTGGTACCTTTTCTTTGCCATTAAGCCTC
TAAGTGATATCATTATCTTTCAACTTTCCTTACTTTCTCA
AAAGTAGTGTTTTCCAAACATTATTGTGTCTGTAAACTGA
CAAACTGATGACACCATGCCTTTAGATACCATAGTAGTCA
GTGTTCTGATCACTTGCTCTTAGACCACTTTCCAAAATTC
TCCCCAAATTTTCTCTCTCAAGATAAAAACTTTTGCTTTT
TCGGGTGATGCTATCAATTTGTCTACTGTTAGGACCTAAA
TGTATTTTCCTTTATCTTCACTTGATCTTTATCTGTCTCT
GTGGAGTGATGTGAAGTTCAGAGTAGGCTCTATCATTTTC
AAATATTGTTTACATATAGGTAAAACAAATTTTGAAATCT
CTGTCTCCTGGTTTTGAGTATGTGTGATTTTTAGAGAAGA
TGATAGATTTGTTAATATTATCTTTTGGGAAGCCAGATTT
CATGTTTTAGATCCATTTCCTTAATTTCATATTCTTGTCC
TGCAATTTGGGCCTTCAGCTGAAAACAAACAAACAAATAA
ACAAACAAAAACAAACAAAAAAACAAAAAAACCCACAATT
ATTTGTCCTTATAATCTACTTCTTCCTTTCTCAATATTCT
TTATGTTCAAGTCACCCTGGATTCTTATTTCCATCTCTAA
AACATGGAAAATCACTCTATTCTTAAAATCTTTGCATATC
TTATTCCCTCTGCCTGAGTGCTCCTTTCCCCAAAATTGCG
CCACTGCACTCCAGCTTGGGCAACGAAAGCGAAGTTCTGT
CTCAAAAAAAAAAAATCCTTCCCATTATTAAGTGTTTTTC
AATACTCACCCATTCTGTCAGAGATGTCTGGCCATCCTAG
TCAAAATAACCTCCATGCTTCAATTAATATAACCACTTCT
TTCTTACTATTATCTTATCTCATTTTATTGGTAACATTTA
CACTCTTTGCAAATTTATTATCTTCATAAGAAATTCATCT
ATTTATTCATATGTTTATATATTTACATTCTGCCTACTCC
AATAAAAGAAAACTCAATATAAGCAGATATTATGTTAGTT
AATATTGTATTTCTAGAACCTAGAATCATGACTACACATA
ATAGGTTTGTAATATATCTTTGCCAAACTAACAATTTTGG
TAAAATCCAGTTTTGTTTTGTTTTTACCTGTGTATTCATA
GTAACATATTGAGAGAAATCCAATATTTCACCAGAAAACT
GTGTCAACTTTGTATTCCATTTTGATTTATCACATCAGAA
GTATTGTCTATTCTGTAAGTAGGATTACTAGATCAAATTG
AAGCTTTGAATTGTGATTCAATTTATAGATTTGTGTAGAC
ATCACCTGAAACTTATTTAAACTTCTGTCATTATCAATAA
AAAGCATTTTATGTCATTCTGACCTATGCGCAAGTTCAGA
GGAAGACTTTTCTGCTGAAAAGGATTTCTTGTGATGTAGA
TTTTCTAAGCATCTCTGCGTGATTTTTCTCTATGAACAAC
TTCCACTCTGCAGGAATTATTATTTACCGAATATTCTTGA
CTCTACCTCAAAGCAGCAGCAAGCACTTTCAAGGAACTCA
CTAACAAGATACAAACATCACATTTATCATTTCACATGTG
TTTTGCCTTTCTTTGAAATTCTTTCTCCTTAAACTTAAGT
CTACAACAAATCTTATTCTTGAAACATCCATAAAAAAAGA
AAACTAAAAGTAAGAAAATTGCACAATTCTATGGGTACTC
TTCCTTTGGGCTCCATAGGGTTCTCCATTTTTTCAAACTA
TTTGAGTCAAAGGAAGAAGCAGCAATTTGCCTGCTCCTAC
TTTTAGCAGTATTCCTGGGGCAGAACAGAGTCCATTAAAT
AGAAAGAGAGAATGGGTATTTTCATTTGTTATTCTTGAAG
GCAGTATTTCACAACCATCCTTGTGCAACATCTTAAAGAG
TCACTTTATATTACAGAGAATCTGAGTTAGGAAAATTCAG
AAATATGGACAAATAAGGAATAATAGCATGGAGAATAATT
ATTACTCCAGATATGTGATAATAATGTCTAAAATGCTATC
AGTACATTGAAATAGTCATTTGTTCCCAACTCTCCTAAGC
AAATATTGCCACAGTTATTGAACAATGTTTTATATATTAA
TCAAATATACTTGGATGTTATTGTAATGCCATAACTAATA
GAATATCTAAGAGGCCAAAAGCACATAATGGTATATTATC
TCCTTGTGTAATTAATTTGTTTAAAGCATCCTTACATATG
AAAGAAAAGTACAGCAGTTCTTTCTTATGTATGGCATGGT
TCTGTTTTCTCTGGTACCAATTGCCTGCTGTCAATTGTAA
TCTGAAAACATTAAATGGAAAATTCAAGAAGTAAGCAATT
TATAAGTTGTAAATTTTCTGCCATTCTGATTAGCAAGATA
AAATCTTGTGCTGTCCTGCTCCCTCTGGTCCAGGACGTGA
ATCAACTCTTTGTCCAGGATATCCATACTTCATATGCTAC
CTTCAACTTAGTCACTTGGGAGCCATGTTGATTACTAGAT
TGAGAAAACATAGTATATACAGATGGTCCCTGACTTATAA
TGGTTTGACCTACATTTTTTTTACATCATGAGTTTATCGA
GTTATTAAATGCATTGTTAAAAATATTTTTTATTTATGAC
GTGCTTATCAGAGCGTAACCCCATAGCAAATTGAGAAAGA
CCTGTATAGGGTTTAGTGTTATCTGTGGTTTCAGGCATCC
AGTGGGGGTCTTGAAATATATACCCCACAGATAGGAAAAG
ACTACTGGGTAATGAAACTGAAGTTGCCGTTAGGAAACCA
AGTTTTGTTCTTATTTCCTCCATTTCTATCACTTAGGTAG
AAAAATAATGAAAGTTTTTAAGGCAAAGTATTGAGTACAA
CTAGAAAATATGGTCATGTGTTCCTCCTCAAAACTCCTGG
GATTTTCTCACACATTGCTGTCCTAGTTCTCCTTTGACTT
ATTTAAGCAGAATTCCATTTAATCTGACATATTTATTGTT
GCTCTATGCATTCTCATCTCATTGAATTTGTTCATATTGT
TATCTTTATCTTGAGCTATCTGTCTATTTTTTTTTTTTTT
TTTTGGCTTACACAACAACCTGAGTATAATAAGCAATTAG
TAAAATTTTATATTGATGTCTAGTTTAACATAAAAGAATT
CAAGATGCTAGGAAGTAATAAAATGTAGGATTGGATTCTA
AATGTCTTTTCATTTTACCTGTGGCAGTACTGGAGAACTT
AGCTGCATAACTGGGGATCACATGGAAAGGGAGAATCAGT
CATGAGAGATTTCCAGCCATGATGGAAACAATGTGAATAG
AAAGATAATTTACTTTTAAGAAAAGGATGAAATCATGACT
ATCATACAGATGTAAAGATAAGCACAATTTAAATATTTTA
TTTAATTTGGAGGCAATTGTGTTTTTTTCCCCACAGGGTA
TCCTCCACAGGACAGAAGTCACCTTGTCTTCTGTCTACAG
ACAAGAGGTATTTTGCATTACTATTGGTTATCTATGGCTT
ATGGACTTATAAAATAGTTTCCATAAAATCAGATTCAGGT
AACCTGGAGCATGCTACGGAGCATGGATAGAGGTCTCTAT
TGAAGTACAAATATTTTTCTGCAAATATAGGGTGATGATA
TATAAGAAAATATGCAAGTAACTCTACCAGATAAAAGACA
GAGTAAAACTAAAATGTCTCAGAGATTGTTCAGAGGTTAC
AACATTTGAAAACAGACTAGCAGTATTTCTTGAAGGTAAA
GATTAGAGAAAGGATAGATTATCAGCTAAGTGTAGAAAAT
CTTATGATGATTTTGGGTTTATATTACCTATAACATACTG
GTTTATTATGTGGAGCATTTGATATTTAACTTGGATTTAT
ATCACCAATCTGAGCAAAGTATTTATTTTGTTTATTAAAT
TTTTTTGGTGAACAAATGAAGTGAGGGGACAACTGAGGCA
ATTACATATATACTACAAATAAAAGAAGGACATATCATCA
TATAAGCTGTTGGATAATTCTCCCTCTGGCCTGTGGTCTA
AAGTACATGTACAGATTATTAGAACATCCTCTTTTCTTTA
GAATAATTGCCTCAGATTTTGGCGTTAGTAGGTGTTTGTC
CAATCTGTTTGATGGAATTAGTCCAATTCTGAGTAAAAGT
GAGGAGGCTGACTTCACATTTATTGTTTAATTGCCTCAGA
GCTCCTCATCACTTTGACTGTGGAAGTCTGAACTATAGTT
GCCAGTAGGGAAAGGGAGCTCACCATTCTCTCCAAATAAC
ATCATTTTCTAAATGACTACTGACATTATGAAGCTATTCA
AGCTAACCTATTAAAAACATAAAAAGGCAATTAAGTTAGC
TTACTAACATTTACAGCAATATTGTATACAAGAGATTGAG
AAGCTGACTTTTTAGTATGTTAATATGCAACTCTGACAAG
GGATACACGAATACCAAAATTCATACATTCAGCAAGAGCA
AGGTGTCTAGACTGGGGTCCTTACAAACACACACTTGGTT
AGAATTAATCAATTACTTTCTAAATTATTGTCAAAAGAAA
AGACAGTTGTTTCTGCTTAGCTGTGTCTATCATCCTCTCT
GGTGTATTTTACCTGCATTATTTACAGAGTATAATGTTGA
TCTGTATCTTCCCATTAGTATAATTTTTTATTCTACCAAA
ATAAGACTATAGAGCTATAATAGTTACAGTAGAAATGCAA
TTACCTAATGCTATTTGAAGTTTGGTTACTATCATAAGCG
ATCTTGTGTAAGATTCATTTGTCCCCCTTGTACATTTGTG
TACAAGTTCTTTACTAGCCTACAGAAGAAATGTTTTAAAA
ATGATTGTCTCTCCTTATGAAATTTATTCTAACACTTTTT
GAGGAAGAATAAAAATGCAATTTGTTTTCTTTTATACCAC
TGTGATAGCTTCATTACCTCATGATTGGATATTACACACA
AAAAAGCATCTCATGAAATGGTTGAGTATGACAATATATT
TGAATTATTAGAATAATGTTAGATACAAACACAAAAATTG
TATTGAAGTTATGCAAAGAGAGTTTTTTTTTTTTGTCTTT
CTAGTTCAGTTTTTTTTTTTTTTTTTAGTTTCTGAAATTT
ATTTTTAAACTGATATTTTCCATTTTTAAACTTTTGAAAA
TTTATTTTTCAAAGACCCCCTTCTTTGGTGAGGAATGTCA
ATCTTGCATATATAAAGACTGCTTTGCAATGCAGGGATAT
GCATGTTGTGAACTTTAGCTACTTCTTAGATTCTTCAAAG
AACAATATTCCTCATGGCTTCATTTTTTGTTTAGAATATT
TTCTTCTTAAATAACAAAATGTTTTATCTGTTACCAAATG
TACTAAAACATTTATAAATCAGACTAAGTAATATGAGACT
ATGTGTCTATTTAATATTGTCATCCAAAAGTAATATATTG
AAAATACTTGTGAAAATAATTTTATCCATTGTCTAAAAGT
TAGAAGAATAACACTTTATTTTAGGAATGAAACAATCAAA
TAAAATATTAAATTATCTTTTATTAATGCAACTCTCTGGA
ATGGGTATGAATGTGATTTTATAGGTAATTTAAGGAGGTG
TTTTACTTGATGTATTTTTATTTTATCAAGAGTTTTCCAT
TTGCTTCTATCAAATTTTTGCCACTTTTGTGAACAAAATG
ACAATGTATTTTCTCTTCAGTACTATTGTACTATTTATGT
TAGCTAAAGATATAGTGTGAGACTAGAAAAAGTATTCTTA
TCTTTCTACACAGTTAGGACTTTCTGTGAAATTTTTACTG
AAAGTTAGAATCTGGACTAAAAGACAGCCTTGGAAGTAAA
ATTATGCTGACTAGAAAGAGAACTCTAGATCAAGTTTTAC
TTCTCTAGAGGTATGCATTTACATTTCAAGGAGGATGAGA
AACAAGACCATACAGATATTCTGGGGCTTTTAAAGCTTGG
GACATTAGTTTAATCTTCCCCGTAAAAACATAAATTTATA
TTCTAAAGGGAAGTAATCCAGGATCTTTTCCCTGTGAGTT
CTCAAGAGAAACATTTATTAGGAAGCAGAATATTTCTCTG
TATCTTTCTGGAAGGGAATACATGACAACTGACCCTACAT
AATCTTCTAGATTCATATAGTTGGGCCTTCTGTACTTCTT
GCCACTCTGGTGCCTATGAATGACCTCTTAACTTACTCTC
ACAGTGTTGCCCTGGAAGGGCATATTGGGACTTGGGGAAC
TGGCATGGTTATCGCTTTAACCGGCAAGGTTATTGACTTT
AATTGAATGAAAATATACTTTGCTCCAAAAACCGTGAGAA
GACATTCAGGATAATGTTAATAAATATAGATATTAAAAAC
TTAACATATTGTATTTCAAACGATATCATTATTTGAATGT
ACCATTGTTGTTAAATCCCTGGGGAAATTTTTTTCAAGTT
CCCAGCCTATTCCTAAATTTTCTAACTCTATCTTATCTTT
GAAACCATAATGAGAGATTATATTCAAACATCCATTAAAT
CTTAGAAGGAATGCCTATAGAAGAGCAGGTCAGACAAACA
TCCATTAAATCTTAGAAGGAATGCCTATAGAAGAGCAGGT
CAGACAAAATTTATAATGCTTGCTTAAGAAATGAAAGTTC
TGTGAGCATTCATGAATTGCTGAACAATTTTTATATATAA
CAGTTTATCTTTCGGAACTTCCAGAAAAATGAGATAAATA
TATTTTAAAATATTTAGTAAAATGTTTAAAATTGTCTTAA
TGATTGACAGTGTTGCTGATCCTCAGTGAGACCCTCACAG
GTCACAAAACAGTTCACAAAGTAGGCAAAATTCACCTTAA
GATTACTCAACTCTACCTGAGGTTCTTAGTTCTTCCTTTA
TAAGGGCAAAACTCATGCAGCCACATACAAAAAGCCAGAA
AACTAAAGTTAACCCAGAGTCAGAGACAAGTGAAGCAACT
ACCATAATTTGAGATTTTCATAGAGATATTTTTACTATTG
GTTAGTACATGTTATGAGACAAATTAAACCAAAGTTATTA
AGATGTAAGTTACTATTTGGGATATTCTTTTTTTTTTTTT
TTTTTTTTGAGATGGAGTCTCACTCTGTCGCCCAGGCTGG
AGTACAGTGGTGCAATCTTGGTTCACTGCAAGCTCTGTCT
TCCGGGTTCAGGCCATTCTCCTGCCTCAGCCTCCAAAGTA
GCTGAGACTACAGGTGCCCACCACCAAACCTGGCTAATTT
TTTAATTTTTTTGTATTTTTAGTAAAGACGGGTTTTCACT
GTGTTAGCCAGGATGTTCTTGATCTCCTGACCTCGTTTAT
ATAGCATATATTTGCTTTGGTACAGACAGTTGTGAATTTC
AATGTGTTTCAGGAAAGAAAGTTCAAAAGTGCCTTAAGAA
TTTTTAAAAATAAATTATTTTGAAGGCCAATTTTTAAAAT
TAACTGTACAAATGAAAAAATGAAATTAAAATCCTAAAAA
AAACTTACATGTAAAGCCACTTCAGATACAAGTGTCCCTA
GATACACAAAGATTACAGAAACTAAAATGTGTGTGGTCAC
TGTTGTATAACAGATTTCTTCTTAATGATAGTGTGATTGT
TTATATCGCATGTGAATTTTTAAACCTCAAACTGTCTCTT
TAATAAATTCAACCTGATGCATCTTTTGAAGTTGAAGGAT
TTACTGCTATTTTAATTGACTCAAAGGCAATATAGCTTTT
TCTGGAACCATTGCCAAAAACAAATGACAAGCCATTGGAT
CTATGCCTTCAATTCCCGGGGCAACAGTATCTTCAAAGGG
AGAAGCAATTGATTCATACTATGCAACCTCAGGCTAATTC
TCTAATTAGGTGACAATTTAGATGCAGTGCATGCCCTAAA
TGCTGTGTGAAAAGTGAGGTGCAGACAGGAAGAGGCCTAA
CTGTGGTAGTGTAAAGAGAGCAGATGGCCGAGAAAACACA
ATTTCTACAATTATTTTAGAGTTGTAATTCTGTTAGTCAA
TTAAGCATTATTATTAAAACTTAATTTTTGGAATATACAA
CAGAATAATTATGCAAATATTTTCAATAATCAGAAATAAT
TTACCAAGTAGATCAGTAGATGAGCATTCAAAGTTTTGCC
ATAGTATAAAATATTAATAATTTTCTCCCTGCAATCTGCT
ATTTGATTGACAAAAAATCAGTGCAGAAATTCAACGTTAG
TGGATTTAGCATAGCTTTGTCCCTGCAATCTGCTATACGA
ATAGTATAATAGTAGTAGAGAAAGACAACATTCTCATTAT
TGAATAAGCATTAAAACAGAATATAATGTGCATCACAGGC
GATCCACTAAAAGATTGCAAAGATGGAATGAAATATCCCT
TTTTTATAGGCTAAAGAGATACAATCCATTACATACATGT
TTTAAAGATAAATATTAACTGGTTCTCAAGTAGGAGGACT
TGATAGCACCATTCATCACACATAGGTCATCCTAACGTGT
GGTAATTGGGAGGGCCACTTGTCTTAGCTAATTGGCTTTA
TCCAAAGGAGAAAATGCCTTCTCATATCTTTAAATAGGAG
GTCATTCTGTAAATTGGAGCAAGTCAGTCACCAAAATTAG
GGTTCTGCTTTTCCATAAAAACAGGGAAATAGAGGTACTG
TCTACTTTATTGTTTACATTTAAAAGAGATGGTCTTCAAG
TCCTTGAGAAAGAAATTTCTGGGTCATAAAGTTGATAGAA
AGCCTAGCTAACTTTGAAAAGGAAATATATATCTTTCAAA
GACAGGAGAACATATTTAGAAGTTTTTTAAAGTAAATGTT
TTAAGAAAACTGAAAGAAGGAAAATTTCTTCCCTTATTTT
CAACAGGAAAAATGAAATCTCTTAATTTTATTTGTTTTGC
TTACAATAGAGCTGAAAAACATGAGTCAAAACAATACATT
AAAATCTCTACCAAGCCCGCATGCAATCCCAGCTATTCAG
GAGGATGAGGCAGGAGAATCGCTTGAACCGGGAGGTGGAG
GTTTCAATGAGCTGAGATCACGCCATTGCACTCCAGCCTG
GGTGACAGAAGGAAAAAAAAAAAAAAAAAATTCTACCACA
AAGCAGCAGAAATAAGAGAGAAAAAACACACAAAATCTGA
AAGTTGAGAAATACAGAGTTAAAAGAAGAAATCTGAGACA
TCTACTTTCCTATTTGAAAATATATTTAAAAGCTACAGTA
ATAAAAATGTACACAGTATAGTACTAGCATAAAGAAATAG
GCATAGACCAACGAAACAGAGTGAACCAGAATTATATCAG
CATAACTTATAGTCAACTAATCTTTTACAAGGGCACCAAG
ATTACACAATGGGGGGAAAAATAGTGTCTTCAATAAATGG
TGCTGAAAAAGCCAAATAATTATGTGGAAATAATGAAATT
GAATTCTTATTTTAAAATATGCTTAAAATATCAACTCAAA
ATGGATTAAAAACTTAAATGTAATACCTGAAACTATCAAA
CCACTATAATAAAAAACAGAGGAAAAGCTCCATGACATTC
ATCTGGACAATGATTTTTATTATTATTATTATTTTATCTA
CTTTTTTTTTTTAGATGGAGTCTCACTCTGTCACCCAGGC
TGGAGTGGAGTGGCATGATCTCAGCTCATTGAAACCTCTG
CCTCCTGGGTTCAAGCAATTGTCCTGTCTCAGGCTCCCAA
GTAGCTGGGATTACAGGTGCCTGCCACCATGCCCGGCTAA
TTTTTGTATTTTTAGTAGAGCAGGGGTTTCACCATGTTGG
CCAGGCTGGACTTGAACTCCTGACTTCAAGTGATCCGCTC
CACCTTGGCCTCCCAAAGTGCTGAGATTACAGGCACGAGC
CACCATGACCCGCCTTTTTTTTTTTTTTTTTTTTTTTTAA
TTGAGAGATAGAACTAGCTGGATTTCTAGGCTTACTAAGA
ATCCCTAAGCCTAATTAGGATGGTGACTGCATCCACCTTT
AAATACGGAGCTTGCAACTTAGCTCACACCTGACCAATCA
GATAATAAAGAGAGCTCACTAAAAAGCTAATTAGGTAAAA
ACAGGAGGTAAAGAAATAGCCAATCATCTATTGCCTGAGA
GCATAGTGGGAGGGACAAGGATCGGGATATAAACCCAGGC
ATTCAAGCAGGCAATGGCTACCCTCTTTGGGTCCCCTCCC
TTTGTATGGGAGCTATGTTTTCACTCTATTAAATCTTTCA
ACTGCACTCTCTTCTGGTCCATGTTTGTTATGGCTCAGGC
TGAGCTTTCCCTGGCTGTCCACCACTGCCCTTTGCCACCA
TTGCAGACCCGCCACTGACTTCCATCCCTCCGGATCTGGC
AGGGTGTCCACTATGCTCCTGATCCAGCCAGGCATCCATT
GCTGCTCTTTATTGGGCTAAAGGCTTGCCATTGTTCCCAC
ATGAGTGCCCAAGTTCATCCTAATCCAGCTAAACACTAGT
CACTGGGTTCCATGGTTCTCTTTCCTGACCCACAGCTTCT
AATAGAGCTATAACACTCACAGCATAGCCCAAGATTCCAT
TCCTTGGAATCGTGAGGCCAAGAACCCCAGGTCGGAGAAC
ACTAGGCTTGCCACCATCTTGGAAGCCACCCGCTGTCATC
TTGGAAGCCACCCGCTGTCATCTTGGAAGCAGCCACCACC
ACTGTGGGAGTTCTGGTAGCAAGGACCCCCGGGTAGCAAT
ATGACCCCAAATGCAGGTAACAGAAGTAAAAATAGACAAA
CGAAATTACTTCAAATTAAAAAAGTTTCTGCATACAAAAT
GAGCAATTCAACAGAATAAAGAGAGACCTACAAAGTGGGA
GAAAATATTCGAAAGCCACTGTAGATCTAATAATGAGCTC
ATACCATCTCAAAAGAAAGGAAGAAAGAACAAGTAACTGA
CTTAAAAATGGGCTTCAGTAGAGATTTCAAAGACCTACAA
ATGGCCAACAGTGTATGAAAAAAATGTTCAACATCATTCA
TAACCAGAGAAATGCAAATCAAAACCATGAGATGTTGCTT
TGCATCACTTAATATGACTGTTGTCAAAAAAACAAAAGAT
AAAAAGTCTTGTCAAGGCTGTGAAGAAAAGGGAATCTTTG
TACATCACTATTGTTGAGAATATAAAATAATGCATGTTTT
AAGAAAAACAGTATGGAAATTCCTTAAAAAATTAAAAATG
GAACTACCATATGATCTTATGGTACTACTTCTGGGTATAT
ATCCACAAAAATTTAAATCAGTATTCAAAAAGGCATCTGC
ACTTACCTCTCATTGCAGCGCTATTCACAGTAACAAATTT
ACTGACACAGCCTAATGCTCATTAACAGATGAATTAATAG
GTATGTTGTCATATATAAATACAGTTATATGTTTAGTCCG
TCTTTAAAAAGAGGGAAATCCTGCTATTTGCAATGACATG
GATGAACCTTCAGAACATTATTCTTAGTTAAATAAGTCAG
TCACAGAAGAATAAATACTGCATGATCCCACTTATAAGGC
AACAAAAAATTGTTGCTGAAATTCTTGATTTTGTCAATAT
GTAATATTTATTAATGGATACATTGGAGCAAATGTAACTA
TCTCATTAAAGGATACATTTTAAGTAACATACCTTTTGTT
AAATAGTGATTTGTCTACATTTTATAACCTATTTATGATT
TTGATTGATTGCATACCAATAATAATTTTCAGATAATTCA
ATGTAGACCTTGGCTTAGGCAAGGATTTCATCAAAGAACC
CAAAAGCAAATGCAATAAAAACAAAGATAAATGGCTGAGA
CCTAAAAAAACCTAAAGAGCTTTTGCACAGCAAAGGGAAC
AGTCAGCAGAATAAACAAACAACCCAAAGAGTGGTAGAAA
ATCTTCACAATCTATACATCTGACAAAGGACTAATATCCA
GAATCTACAATGAAGTCAAACAAATCAGTAAGAAAGAAAC
AAACAATCCCATCAAAAAATGAGCTAAGGACATGAATAAA
CAATTCCCAAAGAAAGTATACAAATGGCCAACAAACTTAT
GAAAAAATGCTCAACATCACTAATGATCAAGGAAATGTAA
ATCAAAACCACATGGTGATGTCATCCTACTCCTGCAAGAA
TGGTCATAATCAAAAAATTAAGAAACGGTAGGTATTGGCG
TAGATGAGGTAAACATGGAACACTTCTACACTGCTGGTGG
GAATGTAAACTACTACAGCCACTATGGAAAACAGTGTAGA
GATTCCTTAAAGAACTAAAAGTAGAACTACCATTTGATCC
AGCAATCCCACTACTAGGTATCTACCCAGAAGAAAATAAG
CCATTATATGAAAAAGATACTTGCACAAGCATGTTTATAG
CAGCACAATTTGCAATTATAAAATCGTGGAACCAACCCAA
ATGTCTATCAATCAACTAGTGGATAAAGATACACAGACAC
AGACACAGACACACACACACACACACACACACACACACGG
AATACCACGTAGCCATAAAAACGAATGAATTTATGGCATT
TGCAGAGACCTGGATGAGATTGGTGACTATTATTCTAAGT
GAAGTAACTCAGGAATGTAAAATCAAATATCGTATGTTCT
CACTGATATGTGGAAACTAAGCTTTGAGGACACAAAGGCG
TAAGAATGATACATTGTACTTTGGGGACTTGGGGGAAAGA
CTGGGAGGATGGCAAGGATTAAAAGACTACATATATGGTG
CAGTGTATAGCTGCTCAGGTGTGTTTGCACCAAAATCTCA
CAAACACCACTAAAGAACTCACTCATGTAACCAAATACCA
CTTGTACCCCAATAACTTGTCAAAAAGTAAAATTTAAAAA
ACAAAAATGCAATATTCTTATGTACAATGAAAAAAATAGT
TAAATTTAAATTACATAATCATTACACAACATATAATATA
AAATTAATAAGGTATAAGAAGTATATTGCCACAATTTTCT
GATGGTAATATAATTAGAAATTTGAGTCCAGTGAGAATAA
GGAGTGATGAGAAGGGTGTGAAATCACAATGACTTTTAGA
TTCCACTGGATGCATTTAAAAGTACTGCAGCAATTTGTAC
CATTACAATAAAACAATTCTATTCTAGTGACAGTTTTCAC
AAACTCTCACATACTCTCCTTCCAAATCCATCCGTATAGC
AAACAGCTTTGGAAGGTAGAAATAGTATCTCCCTCTGAGG
AAGAGTTCATATTTGTCATTCCTGGCAGTATAATAAAGAA
AATGTTTCTCTACAGGGCAAACATCGGGCAGGTTTGCTAG
CAAATTCATAACACTGGGGGTTTCAAAAGGTCATGGTTTC
TCAGTTGAGACAACTCCACTGTCTGTGTGTCATCCACATA
GTCACACCCCAGTATTGCCCCCGTGGGACTTACAAACATG
AAACATGCCGCCTGCTTAGTGGAAAACAAACAAACAAACA
AACAAAAATCCTTTTTCTGACCCTGGAGTCTCATGCCTTC
TGCCAGTATCTAGGAAACTTTGCCATGCTAGAGTGTTAGC
ACATGAGTAAAACCTCACACCGTTTGCTGTTATTGACCAA
ATATTTATGTTTCTAATAAGAAAAACTATATCCTTTGTAT
TTATAATTATGATGAGATGTTTAGATCAAAATATAAATAT
ATGTGCTCAAATGTGAAGACCATGGCTATATATTTAATTT
ATTAATTAAGTAATTGTTAGCCACTGTAGTGGAAGGAAGA
AAATTTTCTTGTCTAGATTTTTCTTTCCTACTACTGCTAT
ATCCCTAATGATCTGCCTGCCTGCACACAGTAGGTGTTCC
AAATTTCTATGCTGAATGAGTGAATACTTTAAGCAGTCTA
CCACTAGTAAAAAAATTATGAATGAAAGGCAATATTTTGA
AATTTTGATAATTCATATTTGTGGAAAATAGAAGAGAAGC
TATACTTTGTTTTTGATTTCAAAACTTACTTATACAATTG
TATAAATTCATGCACAATTCCTTAAAATGACAGACAATAT
TTGTTGATTCAATATTTCAAGATATTTGAAGAAAACATTA
GCAGCCATCTCATTTAATGACATATTCTGGGGTTTCATAG
ATGTTGAGATAATTTGAATAACTTGCATGATGTGTAATAT
CAGAGTTTATTTGATAATATGCGGCCAACTTAAAAATTTG
ATATGGGTTCAGCAATTTTAAGTAGGGACACACTTTGCAC
ACATGTTGTCAGCTGTATACATGGACTTTTTAATAATTCT
TTTTAGTGATAAGATGAAGAACTCCAAAACCTTCTCGGTA
TCATCAAGTCTGCATAAAATATTATTCAAATATGTGTAAA
ATTCAATATACTTTCCCAAACATTTGAAAGCAAAAATAAA
TACTTAGTCTTCAGAAAGTTTTGCAGTTAGTCAAAAACCT
GATGGACACTGACAGAGGACTTGAACTGTAAAGGTTATGC
TTATATAATGACTGAACGCTGACGCTTGTATGAAATTATG
ATTTTTTAACTTGTTGGTGAATTAGTGTTTGACTGACATT
GGATTCCAAACATGAATGTAATTTGAGTATATTATTACTA
TTATTATTATTATTAAATGCTAGGTATTAGAACAATTATT
TCTAAAGAACTGAATTTCATTCTCAAAATAGAAGAATCTG
AAAAATCTGATATGAATTTCTAAATCATTTTCTACAGAAG
TAGATCCATATGTGTGACATTAGAAAATGTATTTTATTCT
ATATTGTAAGAAGATTATAAGTAGCTGTGTGTTTCTAAAT
ATTGCCAATAAAATAACTATAATAAAATGCCAATAATTCC
AACAAGAATATCTGGATTATAAAAATTTTAAATTTGCTTC
CTAAATAGAATAAATTAATTAATTACGAGATGGAAATTCT
TGCTTGCTTGTTGAAATATTATACCTAATTCCTTTTTATC
CTTGATATATGCAAAATTTAGTCTCATCTATGGTATGGCT
ATTTTAATCGATAATGGGTATTTCTTTATCCAACATATTC
TTCAAAAGAATGTCCTTGCATTACCTTATGCACAGAATAT
TTGGGATCAAATTTCAATTCAATGCAACCTCAGAGTACTA
TAACAGAAAACCTATTCCTTGACCTGTAAGGTATTGAATA
GGAATTAGTATCTAAACTTTTGTAGTTTGAAAGGCTCAAA
TGTAAATTCACCAATTCAACAAAGATACATGATTCCAAAC
TAATTCATCTCTTTTAAATAAATTTCACTGTGTTAGTGTA
TATTCTGCATGATCTTAGACCTTGAGGTTATAGTTGTAGG
TGATAATTAAAAAGATACTTGATAAAATTCATCATGTTTT
GGCCAGGTGCAGTGACTCAGACCTGTAATCCCAGCACTTT
TGGGAGGCTGAGGCAGGCAGATTACCTGAGGTCAGGAGTT
TGAGACCAGCCTGGCCAACATGGTGAAACCCCATCTCTAC
TAAAAATACAAAAATTTGCCAGGCCTGGTGGCGCATGCCT
GTAGTCCCATAGTCCCAGCAACTCAGGAGGCTGAGGCAGG
AGAATCACTTGAACTCAGGAGGCGGAGGTTGTGGTGAGCA
TTGATCACATCATTGCACTCCAGCCTGTCTCAAAAAAAAA
AAAAAAAAAAAAAAAAAAAAAGAAAAGAAAAGAAAGAAAT
TATTCATTTTTGAAAACACAATTTAAACTAAAAGTGTTCA
AAAGATCTCATATGTTTTCAATTAAATTTCAGTTGTAGAA
TCATATGCAATAACTAAGACCACTTAAATATTTTTAAATT
ATACTAACCAAATAAACTCGGTGAGTAGTATGATCTGTAC
ACAATATATTCACTTTCTCCAAATTCTTTAGATTATAAAA
TGTAGATCAACGTTAGATAAAAAAAGCAAACAAATAAATC
TATTGCCAATTTGTTTCAGTGGGAACAATTTGAAATATGT
GTGTACATATACTCTATTGTATATTACTTTCTTTCACTGC
TAATAGGCAAGTAGTGCAGCTTTAAATGAAAGTCAGAATC
TATTAAATAATTATAAGTTATATGTGTTAATGTGTAATAT
TATAGCCATCCCAACTTACAAAAGATAATCTTTCAAAGAT
AAATTACTATGGATATATACAGAATATCACCATCTTGTCT
TCCATAACTTATTTTTCTAAGATTTTCATTTATTTTTGTT
TTTCGAAATTCCTGTCATTTCAACTATTTTGCAATGGTTA
ATCTTAAACACATGTAGACCATAGAAATAAACATAATGAC
AAATAAAGTCTAAGAAAAGTATGTTTTTACTTTGAGTGGA
TGATAATGATTATTAATCATACAGAATGTTTTGTACTTAC
ATAACAGTGCTGTTAAATACTCAGATGAGATGCAGACAGA
ACACCAGTAGAAAAGAATTCCACTCTTCTCTGTTTAATAA
ACATAGTAATTAATATCTTCTGCAGAATAGCTTACAAAAT
TACAGTCTCTGTGGTAAGAAAACCATTATGAACCCTAGGG
TGAAACCTAATCATATTTAACAGTAACAAAAATAAACAAA
TAATTGGCTTTATTTTAGTAGCAAATATAATCCATAGTTC
TATTTTCTTCCTGGGAGCTTGTGACATATTTAGAAAAGCA
TATTTGCAAATGTTTTTTATTATTTTTGAATATCTATGTA
TTGATTTATAAATATAGTTATTTATGGGATCAATTAAAAA
TACTTCTACAAATTTTACTATTGAATCAGAATGGCAATTA
GGGAGAAAAGTAAATGCATACCACAAATAGTAGTTGAAAT
TATATTTATAAATCATAGCTAAGAAAGAAAATACTGAAAA
TTTCTTGCAACTAGAGCTTCTTATTCTTAAAGAGTCTGTG
TAGGGGACACTGTAACACACACTTGATATGAATACTGAAT
TCTTTCTGTGAATAAATAAAATCTCTATAAAATTCTCATA
TCCATTTACTAGCAGAAATAGGTAAACACTAAATCAACAA
AAAATAATAAAGCAAAAACGACCATTTAAAAAGTGTAAGT
ATAAAATATAGAGTATGAAGTCAAGTAACATTTATTTAAA
TTTACTTCTTTTCTTATTCCATCTTCAAATTCACTAACAA
ATGGGTGATGCCTCTTGAGATTCACTGCATCTAGACAGCT
CTGTAGATGGGTAACACTAAATATTTTAGGCCTAGAATTT
GGAATAAAACACGGTTGTCTTAAAACCTTATGGTATTATT
TGATTTTATCATCAGATTGCACAAATATTTGGGATCAAAA
TCTCCTTTTAAAAAGTAAATGCTCTTACTCTATTAAAAAG
CAAATGCTCTTACCCTGTGCAATAGGCTAAAGTATGTTCA
TACATTCCTGCTTTCAGTCATAGCAAGAAAGCCATAAAAT
AAATATTTGGGAACATTGACATAAAGAACCCAAACTTAGA
TGCCAAGGGACAGCTCTGGGGGCACCTATATACTTACAGT
CTGCAACAACCCCTTCAAGTGCCTCTGAAAACCTGAAAAT
CTAAGAGAAAAATGTCTTTATGTGTAAATTCACCAGATTG
CTGTTCCCAAATCATTTCTGAAAATAAGTTTCAGACACAA
CCTCTAAAATTTCTTCGAAGTAGTATAGATATTTCTGGTG
GGCTGGTGGGAGCAGGAAAAAAAAAAAATCTTAAAGTGAC
AGAAATTTCAGGTGCAATCATTTGATCCAAGGCAAGGAGT
TAGCTTTCCAAGAGAAAGACAATCTTCAGAAGGAAAACTT
GGAACAAATTATTAATATTTGGGTATTTGATATAAAATTG
AATGCTTGGAATAGATAATATTTTAATATGTTCTTCTCTA
CACTGCAAGATTATTTTAAAATTATTCATGCAATAAGAAA
TATTAATAATGAATACAAAAGATACTCACATAGTGAAAAC
TTTCCTTTATTGAAATATCTTTATAAGCCACTAAAATATA
CTATTGTAAAAAAGGACAAAAGAAATAAATTAGTACTTTT
TAATTACATTAACATATTTTCTTTTAAATGAACTTTATTG
TGGGGGGAAAAATTTTAGCTTCATAGCAAACTTGAGGGAT
ATTACTTTTACATGCCTTATTCTTCCCAACTCCACACACC
CATAGCCTCCTCCATTATCAACATCTCTCTCTCTTGTTAC
AACTGGAGAACCTACATTGATGTGTCATTATCAACCTAAG
TTTGTAGTTTACACTATGATTAAGTCTGGGCGTTGCACTT
TGAGTTTCACAAATGTATAATGACATATATCCACCATTAT
AATATCATACAGAATAGTTTCCCGGCCTTAAACATTTCTG
TCATCTGCCTATCTATTCTTCCCTCCTCTTAATGCCTGAC
AATCACTAATCATTTTACTGTCGCTGCAAATTTGTCTTTT
TCAGAATGTCATGTAGTTTCATACAGTATGTAGCTCTTTC
CAATTGGTTTATTTTACTTATTAATGTTCATTTTAAGTTT
TCTCTATGTATTTTCATAGAGAAAATGGCTTGACAGTCCA
TTTCTTTTTAGTGCTAATATTCAACTGCTTGGATATTCAG
AGTTTAATTACTGATTCACCCACTGGAGGACTTTTGGTTG
CTTCTAAGTTTTGGCAATTATGAATAAAACTGTAATAAAC
ATCTGTGTGCTAGTTTTTGTGTGGACTTAACCCATTAATT
TGGATAAATACCAAGGAACATAATATGCTGGATTGTTTGG
TAAGAGGTTTACTTTTATGAGAAACTGGCAAACTGCCTTT
CAAAGTATTTGTACCATTTTGTATTCCTGTTAACAGTCAA
TGAGAGTCCTATTGCTTCACATCCTTGTCAGTATTTAGTG
TTGTCAGCGTTCTGGATTTTGGTCATTCTTTTAGGTATGT
AGTGATAACTCGTTGTTACTTATTATGCATTTCCTTAATG
ACATATGATCTGGAACATCTTTTAATATGCTTCTATGTCA
TCTGTACATTTTCTTTGGTGAAGTGTGCATTCTTCTCTTT
GTCCACTTTCAATGGGTGGCTCAATTTTCTTTAAATTTAG
ATTCAAAGCTCTTAAGGTGGCGTATCCGGAGTTGTTCATT
CTTCCCAGTGGGTTCATGGTCTGGCTGGTCTCAGGAGTGA
AGCTGCAGACATTCGCAGTGAGTGTTACAGCTCATAAATG
CAGTGCAGACCCAAACAGTGAGCAGCAGCAAGATTTATTG
CAAAGAGCGAAAGAATAAAGCTTCCACAGCATGGAAGGGG
ACTGAGCAGGTTGCCACTGCTGGCTTGGTCAGCCTGCTTT
TATTCCCTTATCTGGCCCCACCTACATCCTGCTGATTGGT
CCATTTTACAGAGAGCTGATTGGTCCATTTTACAGAGAGC
TGACTGGTCCATTTTGACATAGTGCTGATTGGTGCATTTA
CAATCCCTGAGCTAGACCCAGTACTGATTGGTGCGTTTAC
AATCCCTGAGCTAGACACAGTGCTGATTGGTGCATTTAAA
ATCCTCTAGCTAGATATAAAAGTTCTCTAAGTCCCCACTA
GATTAGCTAGACACAGAGCACTGATTGGTGCCTTTACAAA
CCTTGAGCTAGACACAGAATGCTAACTGGTGCATTTACAA
TCCTCTAGCTAGACGTAAAAGTTCTCCAAGTTCCCACTAG
ATTAGCTAGACACAGAGCACTGATTGTTGCAGTTTACAAA
CCTTGAGCTAGACACTGAGTGCTGATTGGTGCATTTACAA
TCCTCTAGCTAGACATAAAAGTTCTCCAAGTCCCCACCCC
ACTCAGGAGCCTAGTGGATCCCGCCAGGCCTGGCCTGGAG
CTGCCTGTCAGTCCCCGATCAGGTGACTGCACTCCTCAGC
CCTCCCGTGGTTGCTGGGACCACGTGCACAGAGCAAGGGA
CTGCCTCCATCAGGGAGGCTCAGGCCATGGTGGAGGGGGG
CTCTGGCATGGTGGGCTGCAGGTTTGGAGCCCCGCCAGGC
GGGGAGGCAGCTGAGGCCTGGTGAGAATTTGAGCATGAGG
CCGGCAGGTCAGCAGTGTTGGGGGACCTGGCACACCTTCT
GCAGCTGCTGGTCCAGGTGCTAAACCCCTCTTGCCCATCC
GGAACTCACCCTGGCCCGTGAGTGCCTCACACAGCCCTGG
TTCCCAGGGGAGTCTCTCCCTCCACACCTCCCTGCAAGCA
GAGGGAGCCGGCCCTGGCCTTGGCCAACCCAGAGAGGGGC
TCCCACAGTGCAGCAGCAGGCCGAACAGCTCCTCAAGCAC
GGCCAGAGTGGTCGCCTAGGCCAAGGAGGTACTGAGAGTG
AGCGAGGGCCACCAGCACATTGTCACCTCTCACTAGTGCA
CCAGCAGCCAAAGAGTGAACACTGTACCCAGCAGGCAATT
TTTCAATTTTCACTTTACTTTCAATTTCTCCCCTTTTGGA
GCCCTCAGAGTCTATTATTTTCATTTTTATATATATGTGC
ACACATTTAGCTCCCACTTATAAGTGAAAACGTGGTATTT
GATTTTCTGTTTCTGAGTTATTTCACTTAGGATAATGGTT
TCCAGCTTTATTCATGTTGCTACAAAGGATATTATTTTAT
TATCTTTGATGGTATTCCGTGATGTGTATATACCACATAG
CAGTCCATGATGTATGTATACCACATTTTCTTTATTTGAC
AAACTGCTGATAGACACTGAGGTTGATTTCATGACTTTCC
TATTGTGAATAGTGTCATGATATTGCCTTATTGTTGAGTG
CTAAGTTACTTGTAAAATTTCAGTAACAGCCCTTTGTCAG
AAATATCTTTTGCATTAATGCATTGTTTTAAAAAAGGGGT
AAATATATCAGAGGAAATGCTTCAAAAATAATTCTTCTGT
CAAGTTAAGATAATAATTTTCATATGATGTGAAAATAGAA
GTAACTCAAATTTTGGTCCTACCAATTTACAATCACTAGG
TGCATGGTTTATGTAGAATCTATTGCTAAAAAGGAGCATA
TGTAGCTAAATGGGCATCATAGACAAGAAAGACATGCAAA
ATGATTCTTATCTATTCTGAACCACTACAAACTTAACACT
TGAAACAAATGTGTGTAGCTGGCCTGTTTGACCAATGTCA
TTATTATTTTTAAACGTTCTATAGAGAATAGCTCATTACT
CATATTCCCTCCACCTGGTGCAGACTGCTCCCACTGTCCC
ACCCAGCTATGGCACCTTTGAGTGGTATCATCATATATAT
ACACATAGGCACACCCCAACGTCTTCCTACAGAGAAAATT
AAGCAATAACACAGTGGAGATGAGCATTTTGGAGGAGACC
TCTGAGTGGGAATATTCTCAGAATATTTTGCAGAAGTCCA
GGAATTTTCATTATACATCTTGCACTGCCCTTTATTTACT
TTATGTACTATGGTCAATGAGGTTGACAGCAGGGAAATGT
TGAGGTTTGTTTTGCAGGATTGACTTTTGTGAAGGTAAAA
TAAATCACTTTCTTTATAAAAGGCTTTCATATGGTAAAAT
GAAAGTAGTTCTGGTCATTTGTAATACCTATACCAAGTCT
CATTAAGAAAGTAAGTTTGTTCTCCTTTTCCCCAGGGGAA
GACATACGGCTTCACTTAAGAAGAGCCCACTTAGGCATCT
GTTGCTTCTTGTTAGGCAACTACATAAGCAAACAGATATA
TGATCCCAAAACTATATTAGATATATATTTTTAAATTATC
CTGATTAATGTATTACCAAATATGGCTCAGTGTCAATGCT
ACAATAGTGTTTATACATTTTATTTTTCATTTTTCCTATA
ACTTTACTTTTTATTTGTTTCTATATGGTATTATTCACAG
TTACTATTATAATTTGCTCAATATAACTTAACTGTTATCT
TCATCATGAATAGTTGTGGAATGGGATATTTTCATTATTA
TGCAGCAGGTCCTTGAATAATGTCGTTTTGTTCAATGTTG
TTTTATGAAAATGTAGATGAGAAAAGATAATTTGTTCTTG
GCTGGGACCACTGTGTGTAGTTTGCATGTTCTCCCCATGA
CTGTGTGGGTTTTCTTTGTTTGTTCTTATTCCCTCCCACA
TCCTAAAGGTATGCACCTTAGTTTACTTGGCGTGTGTACA
TGGCCCCATCATGAGTGAGTGTGTCTGTGTGAGTGCACCC
TGTGACGAAATGACATCCTATCTAGGACTGGTACCCACTA
GATTAGCTAGACACAGAGCACTGATTGGTGCCTTTACAAA
CCTTGAGCTAGACACAGAATGCTAACTGGTGCATTTACAA
TCCTCTAGCTAGACGTAAAAGTTCTCCAAGTTCCCACTAG
ATTAGCTAGACACAGAGCACTGATTGTTGCAGTTTACAAA
CCTTGAGCTAGACACTGAGTGCTGATTGGTGCATTTACAA
TCCTCTAGCTAGACATAAAAGTTCTCCAAGTCCCCACCCC
ACTCAGGAGCCTAGTGGATCCCGCCAGGCCTGGCCTGAGC
TGCCTGTCAGTCCCGATCAGGTGACTGCACTCCTCAGCCC
TCCCGTGGTTGCTGGGACCACGTGCGCAGAGCAAGGGACT
GCCTCCATCAGGGAGGCTCAGGCCGTGGTGGAGGGGGGCT
CTGGCATGGTGGGCTGCAGGTTTGGAGCCCCGCCAGGCGG
GGAGGCAGCTGAGGCCTGGTGAGAATTTGAGCATGAGGCC
GGCAGGTCAGCAGTGTTGGGGGACCTGGCACACCTTCTGC
AGCTGCTGGTCCAGGTGCTAAACCCCTCTCGCCCATCCGG
AACTCACCCTGGCCCGTGAGTGCCTCACACAGCCCTGGTT
CCCAGGGGAGTCTCTCCCTCCACACCTCCCTGCAAGCAGA
GGGAGCCGGCCCTGGCCTTGGCCAACCCAGAGAGGGGCTC
CCACAGTGCAGCAGCAGGCCGAACAGCTCCTCAAGCACGG
CCAGAGTGGTCGCCTAGGCCAAGGAGGTACTGAGAGTGAG
CGAGGGCCACCAGCACATTGTCACCTCTCACTAGTGCACC
AGCAGCCAAAGAGTGAACACTGTACCCAGCAGGCAATTTT
TCAATTTTCACTTTACTTTCAATTTCTCCCCTTTTGGAGC
CCTCAGAGTCTATTATTTTCATTTTTATATATATGTGCAC
ACATTTAGCTCCCACTTATAAGTGAAAACGTGGTATTTGA
TTTTCTGTTTCTGAGTTATTTCACTTAGGATAATGGTTTC
CAGCTTTATTCATGTTGCTACAAAGGATATTATTTTATTA
TCTTTGATGGTATTCCGTGATGTGTATATACCACATAGCA
GTCCATGATGTATGTATACCACATTTTCTTTATTTGACAA
ACTGCTGATAGACACTGAGGTTGATTTCATGACTTTCCTA
TTGTGAATAGTGTCATGATATTGCCTTATTGTTGAGTGCT
AAGTTACTTGTAAAATTTCAGTAACAGCCCTTTGTCAGAA
ATATCTTTTGCATTAATGCATTGTTTTAAAAAAGGGGTAA
ATATATCAGAGGAAATGCTTCAAAAATAATTCTTCTGTCA
AGTTAAGATAATAATTTTCATATGATGTGAAAATAGAAGT
AACACAAATTTTGGTCTTACCAATTTACAATCACTAGGTG
CATGGTTTATGTAGAATCTATTGCTAAAAAGGAGCATATG
TAGCTAAATGGGCATCATAGACAAGAAAGACATGCAAAAT
GATTCTTATCTATTCTGAACCACTACAAACTTAACACTTG
AAACAAATGTGTGTAGCTGGCCTGTTTGACCAATGTCATT
ATTATTTTTAAACGTTCTATAGAGAATAGCTCATTACTCA
TATTCCCTCCACCTGGTGCAGACTGCTCCCACTGTCCCAC
CCAGCTATGGCACCTTTGAGTGGTATCATCATATATATAC
ACATAGGCACACCCCAACGTCTTCCTACAGAGAAAATTAA
GCAATAACACAGTGGAGATGAGCATTTTGGAGGAGACCTC
TGAGTGGGAATATTCTCAGAATATTTTGCAGAAGTCCAGG
AATTTTCATTATACATCTTGCACTGCCCTTTATTTACTTT
ATGTACTATGGTCAATGAGGTTGACAGCAGGGAAATGTTG
AGGTTTGTTTTGCAGGATTGACTTTTGTGAAGGTAAAAAT
AAATCACTTTCTTTATAAAAGGCTTTCATATGGTAAAATG
AAAGTAGTTCTGGTCATTTGTAATACCTATACCAAGTCTC
ATTAAGAAAGTAAGTTTGTAATCCCAGCACTTTGGGAGGC
CGAGGTAGGCAGATCACGAGGTCAAGAGATCGAGACCATC
CTGGCTACTGGCTAACATGGTGAAACCGCGTCTCTACTAA
AAATACAACAAAATTAGTCAGACTTGGTGGCAGGCGCCTG
TAGTCCCAGCTACTCGGGAGGCTGAGGCAGGAGAATGGCG
TGAACCCAGGAAGCAGAGCTTGCAGTGAGCCCAGATCATG
CCACTGCACTCTGGCCTGGGCAACAGAATGAGACTCAGTC
CCTCCACTACCCCCCCCCAAAAAAAGAAAAGAAAGTAAGT
TTGTTCTCCTTTTCCCCAGGGGGAAGACATACGGCTTCAC
TTAAGAAGAGCCCACTTAGGCATCTGTTGCTTCTTGTTAG
GCAACTACATAAGCAAACAGATATATGATCCCAAAACTAT
ATTAGATATATATTTTTAAATTATCCTGATTAATGTATTA
CCAAATATGGCTCAGTGTCAATGCTACAATAGTGTTTATA
CATTTTTATTTTTCATTTTTTCCTATAACTTTACTTTTTA
TTTGTTTCTATATGGTATTATTCACAGTTACTATTATAAT
TTGCTCAATATAACTTAACTGTTATCTTCATCATGAATAG
TTGTGGAATGGGATATTTTCATTATTATGCAGCAGGTCCT
TGAATAATGTCGTTTTGTTCAATGTTGTTTTATGAAAATG
TAGATGAGAAAAGATAATTTGTTCTTGGCTGGGACCACTG
TGTGTAGTTTGCATGTTCTCCCCATGACTGTGTGGGTTTT
CTTTGTTTGTTCTTATTCCCTCCCACATCCTAAAGGTATG
CACCTTAGTTTACTTGGCGTGTGTACATGGCCCCATCATG
AGTGAGTGTGTCTGTGTGAGTGCACCCTGTGACGAAATGA
CATCCTATCTAGGACTGGTACCCACCTTGCGTCCTGAGCT
GCCTGGACATCTTTAGAGACCTGAAAACCTGAACTGGAAT
AAGTGAGCAATTATCTTACTTACTTTTATTAATATTTTTA
AAATGTATGTTTAATGCACATTTATTTTGATATTTAATAT
GATAAGTGTTTTGGTCTTTATTTAGAAGTTTTTGATGATT
TTGTGACCAGAAATATGCCATAAGAACTTAATTCTTTTGC
ATATCAATTACCCTATGGTAAAGGTTTCATTACATGTCAT
TTTGCTTAAAGTAGCAGTTTCTAAGAACCTATTGAGGAGA
CTGAGAACTTACTGTACTTCAATATTACGTTTACTCATCT
ATACAATGGGGTACAAATAGTAACACCAACTTCATATGCT
TACAGTGAAAAATACTCTAATTAAAATTCAGGAAAACACC
TGGCATCTATATAAATACTCAATAAATATTAGCCCTTTAT
ATGTTCTACCTGTTGTATGCATATTTTCAGCTTCATCACA
ACGCAAAATCACTAAATTAAGTCAACATTCATCAGTTGTT
ATGTTTCATTGCCTTTTAGCCATTTTTGAAAATGTTGAAT
ACGCTTTCCACGCATTTCTTTCTCCTTGACTTTCATAAAA
TACCTTTCTCCTATTGTCCTTTCTCTTTTACCATACCTTT
TTTTTTTTTTTTTTTTTTTGAGACGGAGTCTCGCTGTCGC
CCAGGCTGGAGTGCAGTGGCGCGATCTCGGCTCACTGCAA
GCTCCGCCTCCCGGGTTCACGCCATTCTCCTGCCTCAGCC
TCCTGAGTAGCTGGGACTACAGGCGCCCACCACCGCGCCC
GGCTAATTTTTGTATTTTTAGTAGAGACGGGGTTTCACTG
TGGTCTCGATCTCCTGACCTTGATCCGCCCGCCTCGGCCT
CCCAAAGTGCTGGGATTACAGGCGTGAGCCACCGCGCCCG
GCCTACCATACCTTTTTAGTCTCTGTTGCAAGCTCATATA
TTTATGGTGCTAAAGAGTTTATTTTTAACATTTATCTAAG
TATTCAGTTCTCCATCTTTGTCTTGTTTTTCCTGTTTCAT
TTGCTTCCGTTGTCATTGTCCATGTGCTGAAGATCCCCAA
ATCTGCATCTAGAACCAGACTACATTTCTTACCTTCAGAT
CCATATATCACTACTTGACCTCTATACTTGGATCTCTGCT
CAGTTAAGTCCATAAATGAGATAATCGTCCATCTCTATCC
TCTGTCATTTCTTTATGTATTTGTTTCTATATGGTATTAT
TCACAGTTACTATTATAATTTGCTCAATATAACTTAACTG
TTATCTTCATCATGAATAGCTGTGGAATGGGATATTTTCA
TTATTATGCAGCAGGTCCTTGAATAATGTCGTTTTGTTCA
ATGTTGTTTTATGAAAATGTAGATGAGAAAAGATAATTTG
TTCTTGGCTGGGACCACTGTGTGTAGTTTGCATGTTCTCC
CCATGACTGTGTGGGTTTTCTTTGTTTGTTCTTATTCCCT
CCCACATCCTAAAGGTATGCACCTTAGTTTACTTGGCGTG
TGTACATGGCCCCATCATGAGTGAGTGTGTCTGTGTGAGT
GCACCCTGTGACGAAATGACATCCTATCTAGGACTGGTAC
CCACCTTGCGTCCTGAGCTGCCTGGACATCTTTAGAGACC
TGAAAACCTGAACTGGAATAAGTGAGCAATTATCTTACTT
ACTTTTATTAATATTTTTTAAATGTATGTTTAATGCACAT
TTATTTTGATATTTAATATGATAAGTGTTTTGGTCTTTAT
TTAGAAGTTTTTGATGATTTTGTGACCAGAAATATGCCAT
AAGAACTTAATTCTTTTGCATATCAATTACCCTATGGTAA
AGGTTTCATTACATGTCATTTTGCTTAAAGTAGCAGTTTC
TAAGAACCTATTGAGGAGACTGAGAACTTACTGTACTTCA
ATATTACGTTTACTCATCTATACAATGGGGTACAAATAGT
AACACCAACTTCATATGCTTACAGTGAAAAATACTCTAAT
TAAAATTCAGGAAAACACCTGGCATCTATATAAATACTCA
ATAAATATTAGCCCTTTATATGTTCTACCTGTTGTATGCA
TATTTTCAGCTTCATCACTTAACGCAAAATCACTAAATTA
AGTCAACATTCATCAGTTGTTATGTTTCATTGCCTTTTAG
CCATTTTTGAAAATGTTGAATACGCTTTCCACGCATTTCT
TTCTCCTTGACTTTCATAAAATACCTTTCTCCTATTGTCC
TTTCTCTTTTACCATACCTTTTTTTTTTTTTTTTTTTGAG
ACGGAGTCTCGCGCTGTCGCCCAGGCTGGAGTGCAGTGGC
GCGATCTCGGCTCACTGCAAGCTCCGCCTCCCGGGTTCAC
GCCATTCTCCTGCCTCAGCCTCCTGAGTAGCTGGGACTAC
AGGCGCCCACCACCGCGCCCGGCTAATTTTTTGTATTTTT
AGTAGAGACGGGGTTTCACTGTGGTCTCGATCTCCTGACC
TTGTGATCCGCCCGCCTCGGCCTCCCAAAGTGCTGGGATT
ACAGGCGTGAGCCACCGCGCCCGGCCTACCATACCTTTTT
AGTCTCTGTTGCAAGCTCATATATTTATGGTGCTAAAGAG
TTTATTTTTAACATTTATCTAAGTATTCAGTTATCCATCT
TTGTCTTGTTTTTCCTGTTTCATTTGCTTCCGTTGTCATT
GTCCATGTGCTGAAGATCCCCAAATCTGCATCTAGAACCA
GACTACATTTCTTACCTTCAGATCCATATATCACTACTTG
ACCTCTATACTTGGATCTCTGCTCAGTTAAGTCCATAAAT
GAGATAATCGTCCATCTCTATCCTCTGTCATTTCTTTATG
TATTTGTCTTCTGACAGCATTATCTGAGAAACTTCACAAA
CCAGAAAACTTGGACTCATCTTTTGCTTGCTTCTATGATT
CCAAATCTAATGAATTACTTTCCTCTGTTGACATTATTTG
TTAAATATCTTTTGGATTCATAAACTTTTCTTCATCTCCA
TTACCAATTCCAGTTCTCCTGTTATGCCTTAGCATCCTCT
TAGCTGAGCTCCCATACATCAGTGAGAACATAAGATGTTT
GGTTGTCCATTCCTGAGTTACTTCACTTATAATAATAGGC
TCCAATCTCATCCAGGTCAGTGGAAATGCCATAAATTCAT
TCCTTTTTATGGTTGAGTAGTATTCCATCATATATACATA
TGTGTGAGATATTATATATCTATATATAACATATTATATA
TTATATATTTCATATATAATAATTATATATTTCATATATA
ATCATTGTATATTTCATATATAATCATTGTATATTTCATA
TATAATCATTGTATATTTCATATATAATCATTGTATATTT
CATATATAATAATTGCATATTTCATATATAATTGCATATT
TCATATATAGTAATTACATCTATTTTATATATAATATATC
TTATATATAATAATTATGAGTTATATAATAATTATATATA
ATATATATTTTGTGTGTGTGTGTGTGTGTGTGTATATATA
TATATATATCTATCTCACAGTTTCTTTATCCACTCACTGA
TAGACATTTGGGTTGGTTCCACGATTTTGGCATTGAGAAT
TGTGCTGCTATAAATATGCATGTGCAAGTATCTTTTTAAT
ATAAGGACTTCTTTTCCTCTGAGTAGATACCCAGTAGTGA
GATTGCTGGATCAAATGGTAGTTCCACTTTTAGTTCTTTA
AGGAATCTCCACACTGTTTGCTGTAGTGGCTGTACTAGTT
TACATTCCCACCAGCAGTGTAGAAGTGTTCCATGTTCACT
GCATCTACACCAATATCTTCTGTTTCTTGATATTTTGATT
ATAGCCATTCTTGCAGGAGTAAGATGGCACTGCAATGTGG
TTTTGATTTGCATTTCCCTGCTCATTAGTGATGTTGAGCA
ATTTTTCATATGTTTCTTGACCACTTGTATATTTTGAGAA
TTGTCTATTCATGTCCTTAACCCACTTTTTGATGTTTTTT
GTTTGTTTGTTTGTTTTTATTTGTTTTTACTGATTTTCTT
GTGTTTGTTGTAGATTCTGGATATTAGTCCTTTGTCAGAT
GTATAGATTGTGAAGATTTTCTCCCACTCTGTGGGTTGTC
TGTTTACTCTGCTGATTGTTCCTTTGGCTGTGCAAAAGCT
CTTTAGTTAATTAGGTCCCAGCTGTTTATCTTTGTTTTTA
TTGCATTTGCATTTTGGTTCTTGGTCATGAAATCCTTGCC
TAAGCCAATGTCTAGAATGGTTTTTCCAATATTATTTCTA
TAATTTTTATAGTTTCAGGTCTTAGATTTAAGTCCTTAAT
CTATCTTGAGTTGATTTTTGTATAAGATGAGAGATGAGGA
TCCAGTTTCATTCTCCTACATGTAGCTAGCCAATTATCGC
AGCACCGTTTGTTGAAGAGGGTGTCCTTTCGCCGCTTTAT
ATTTTTGTTTGCTTTGTCAAAGAGCAGGTGGCTGTAAGTA
TTTGGGTTTATTTCTGGGTTCTCTATTTTGTTCCACTGGT
TTATGTGCCTATTTTTATACCAGTACCATGCTGTTTTGTG
ACTATGGCCTTACAGTTTAGTTTGAACTCAGGCAGTGTGA
TGTCTCCAGATTTGTTCTTTTGGCTTAAACTTGCTTTGGC
TATGAGGGCTCTTTTTTTGGTTCCATATGAATTTTAGGAT
TGTTTTTTCTAATTATGTAAATAATAATGGTGGTATTTTG
ATGAGAATTGCATTGAATTTGGAGATTGCTGTTGGCAATA
AGGTAATTTTCACAATATTGATTCTTCCCATCCATGTACC
TGGGATGTGTTTCCATTTGTGTCGTCTATGATTTCTTTCT
GCAGTGTTTTGTAGTTTTCCTTGTAGACGACTTTAACCTC
CTTGGTTAGATATATTCCTAAGTATTTCATTATTTTTGCA
GCTATTGTAAAAGGTTTTGAGTTCTTGATTTGATTCTCAG
CTTGATCGCTGTTGATGTATAGAAGAGCTACTGGTTTGTG
CACATTAATCTTGTATCTGGGAAGTTTGCTGAATTCTTTT
ATCAGTTCTAGGCACTTTTTGGAGGAGTCTTTAGGATTTT
CAAGGTAAACAATCATATCATTAGCAAACAATGACAATTT
GACTTCCTCTTTACCAATTTGGATGTCCTTTATTTCTTTC
TCTTGTCTGATTGCTCTGGCTAGGACTTCCAGTACTGTGT
TGAAGAGGAGTGGTGAGAGGGGACATCCTTGTCTTGCTTC
AGCTCTCAGAGGGAATGCTTTCAGCTTTCCTTTCTTCAGT
ATTATGTTGGCTGTGGGTTTTCCATAGCTGGCTTTTATTA
TGTTGAGGTACATCCCTTGTATGCCAATTTTGCTTGAGAG
TCTTAATCATAAAGGGATACTGGATTTTGTCAAAGGCTTT
TTCTGCATCTATTCAGATGATCATGTAATGTTTGTTTTTA
ATTCTGTTTATGTGGTGTATCACATTTATTGATTGTATAT
GTTAAATCACCCCTACATCCCTGGTATGAAACCCACTTGT
TCATGGTGGATCATCTTTTTATGTTGTTGGATTCAGTTAG
CTAGTATTTTGTTAGGGATTTTAGCATCTATATACATCAA
GGATATTGGTCTGCAGTTTTGTTTTTTGGTTATGTTCTTT
CCTCGTTTTGTTATTAGGGTGATGCTGGCTTCACATAATG
AATTAGGGATGTTTCCCTCTTTCTCTATCTTGTTTAATAG
TGTCAAAAGGATTGGTACCAATTCTTCTCTGATTATCTCA
TAGAATTCTGTTGTGAATCTGTCTGGTCCTGGACTTTTTT
TGTTGGTAATGTTAAACTACTATTTCAACCTTGTTACTGG
TTATTGGTCTGTTAGGGTATCTAATTATTCCTGATTTAAG
CTAAGAGGGTTGCATTGTTCCAGGAATTTATCTTTGTCTT
CTAGGTTTTCTAGTTTATGTGTGTAAGAGTGTTCATAGTA
GTCTTGAATGATCTTCTGTATTTCAGTGATGTCAGTTGTA
ACACCTCCCATTTTATTTCTTAATGAGGTTATTTGGATTT
TCTCTCTTCCTTTCTTGGTTAATCTTGATAATGGCCTATC
TATTTTATTTATCTTTACAAGGAACCAGCTTTTTGTTTCA
TTTATCTTTTGTATTTTTTTGTTTGTTTGTTTCAATTTCA
TTTAGTTCTGCTCCGATATTGGTTATTTCCTTTCTTATGC
TGGGTTTGGATTTGGTTTGTTCTTGTTTCCCTAGTTCCCT
GAGGTTTGACCTTAGAATGTCAGTTTGTGCTCTTTTAGTC
TTTTTGATGTAGGTATTTAGGGCTATGAATTTTTCTCTGA
GCTCCACCTTTACTGTATCCCAGAGGTTTTGATAGGTTGT
GTCATTATTGTCATTCAGTTCGAAGAATTTTTAATTTCTA
TCTTGATTTTGTTTTTGACCCAATGCTAATTCAGAAGCAT
TGGGTTATTTAATTTCCATGTATTTGCGTGTTTTGAAGGT
TCCTTTTGGAGTTGGTTTCCAGTTTCATTGCACTGTGGTC
TGAGAGAGTGCTTGATATAATTTCCATTTTCTTAAATTTA
TTGAGGCTCATTTTATGGCCTATCACATGGTCTATCTTGG
AGAAAGTTCCATGTGCTGTTAAGTGGAAATAGAATGTATA
TTGTGCAGTTGTTGGATGCAATGTTCTGTATTTATCTGTT
AAGTCCATTTGTTCAGATATAGTTTAAATCCATTGTTTCT
TTGTTTACTTTCTCTCTTGATGACCTGTCTAGTGCTGTCA
GTGGAGTATTGAAGTCCCCCACTATTATTGTGTTGCTATC
TATCTCATTTCTTAGATTTATTAGTAATTGTGTTATAAAT
TTGGGAGCTCCAGTGTTAGGTGCACATATGTTTAAGATTG
TGATATTTTCCTATTGGATAAAGCCTTTTACCATTATATA
ATGTTCCTCTTGTCTCTTTTAACTGCTGTTGCTTTAAAGT
TTGTTCAGTCTGATAGAATAATAGCTACCCCTGCTAGCTT
TTGGTGTTCATGTGCATGAAACTCCTTTATCCATCCCTTT
ATTTTAAGTTTATGTGAGTCCTTATGTGTTAGATGAGTCT
CCTGAAGGCAGCAGAGAATTGGTTGGTGAGTTCATATTCA
TTTTGCATTTCTGTATCTTTTAAGTGGAACATTTAGGCCA
CTTACATTCAATGTTAGTATTAACATGTGAGGTACCACAG
CATTCATTGTGCTATTTGTTGCCTGTGCACCTTTTTTGTT
TTGTTTTGGTTTTCGGTTTTGCTTTTTAACTTGTATTTTT
GTTTTATAGGTCCTGTGTGATTTATGCTTTAAAGAGGTTC
TGTTTTCATGTGTTTCCAGGATTTGTTTCAAGATTTAGAG
CTCCTTTTAGCAGTTCTTGTAGTGGTGGCTTGGTAATGGC
AAATTCTCTCAGCATTTGTTTGTCTGAAAAGACTGTATCT
TTCCTTCATATATGATGCTTAGTTTCACTGGATACAAAAT
TCTTGGCTGATAATTGTTTTGTTTGAGGAGGCTGAAGATA
GGATCCCAATCCACTCTAGCTTGTAGGGTTTCTGCTGAGA
AATCTGCTGTTAATCTGATAGGTTTTCCTTTATAGGTTAC
CTGGTGCTTTTGTCTCACAGCTCTTAAGATTCTTTCCTTC
ATCTTAACTTTGGATAACCTGATGACAATGTGCCTAGGTG
ATGATCTTTTGTGATGAATTTCCCAGGTGTTCTTTGTGCT
TCTTGTATTTGGATGTCTAGGTCTATAGCAAGGCTTGGGA
TGTTTTCCTTGATTATTCCCCCAAATATGTTTTCCAAACT
TTTAGATTTCTTCCTCAGGAACATCAGTTATTCTTAGGTT
GGATCGTTTAACATAATCCCAGACTTCCTGGAGGCTTTGT
TCATATTTTCTTGTTCTTTTTTTTTTTTTTTTTTTCTTTA
TTGGATTGGGTAATTCAAAGATCTTGTCTTTGAGCTCTGA
ACTTCTTTCTCCTACTTGTTCAACTCTATTGTTAAGACTT
TCCAGAGCATTTTGCATTTCTATAAGTGTGTGCAATGTTT
CCTGAAATTTTGATTTTTTTTATGCTATTTCCCTCTATTA
TTCTTTTATTCCCTTTAGCTTCTTGAACATTTTGCCATTC
CTGAAGTATTCCAGGTTTGTTTCACCTCAACTATCTTATA
AAAAAGCTTTTCTTCCTTTCCTTTCCTCTTCTCTTTTTTT
TTTTTTTTTCTTGCTCTGTCATCTAGGCCAGAGTTCAGTG
GTGCAATTACAGCTCACTGCAGTTCAGTGGTGCAATTACA
GCTCACTGCAGCCTCCTGGCTCAAGCAATCTTTCCACTTC
AGCCTCCGTGGTATCTGGGACCACAGGCATGTACCACCAT
GCCTGGGTCTTTTTTTTTTTTTTTTACTTTATTTATTTAT
TTTTTAGAAATAGGATCTTTCCCTCTATTATTTCTCTCTT
CACTTCTTGCATTGTTTTTTGGATTTCCTTGCATTGGGCT
TCACTTTTCTCTGGTGCCTCCCTGATGAGCTTAATAACTA
ACCACCTGAATTACTTTTCGAGTAAATCAGAGATTTCTAC
TTGGTTTGAATTCATTGCTGGTGAACTAGTGTGATTTTTG
GGTGATGTTAAAGAGCCTTGTTTTGCCATATTGCCAGAGG
TGGTTTTGTGGTTCATTCTCATTTGGGTAGGCTCTGTCAG
AGGGAATGTCTAGGGTTGAAGGTTCTTGTTCAGATCCTTT
TGTCCCACGGGGTGTTCCCTTGATGTAGTACTCTCCCCCT
TTTCCTGTGGATGTGACTTCCTGTGAGTCGAGTTGCAGTG
ATTTTTATCTCTCTTCTGGGTCTAGCCACCCAGCAAGTCT
ACCTGGCTCTGAGCTGGTACTGGAGGTTATCTGCACAGAG
TCCTGTGATGTGAACCATCTATGAGTCTCTCAGCTGTGGA
TACCAGCACTTGTTCTGGTGGAGACGGAAGGGGAGTGAAA
TGGACTCTGTGAATGCTCTTAGCTTTGGTGGCTTAGTGCT
TTATTTTTGTGCTGATTGGCTTCTTGCTGGGTGGTGGCAC
ATTCCAGAGAGCATCAGCTGTGGTAGTACGGAGAGGAACC
TGAGGCAGTTGGGGCCCCAGAACTCCCAAGCATATTGAAG
ACAGAGAGCCCTTTGTCTTTAGCTTTCAGCCTGGATAGGG
AAGGCCCAATAGGTGCTGGCAGGGATAGCTGTGTCTGAGT
TCGGACTTTCCTTGCGCAGGTCTTGCTGTGGTCGCTGTGG
GGGACATGGGTGAGGTTCCCAGGTAAATGGATTTGTGTAC
CTAGGGGGATTATGGCTGCCTCAGTTGATTCATGCCATTT
CTCAGGGAAGTGGGGGAAAGCTGGCAGTCACAAGCCTCAC
CCATCTCCCACACAAGCCAAAGGGCTGGTCTCACTCCCAC
CATGCTCCCCTAAAAGCCCTGGGTCTGTTTCCAGGTGGTA
GGCTAGCTGGGCTTGAGAACTTGCCCCAGACTACCAGGTT
CCCAGTTGTGAAATAAAAGGACTTGGTTATTCCCTGGCCT
ATGGAATCAGCACACCGAATTCACACCCTCCCTGAGTTCT
GGAACATTTAGGCCACTTACATTCAATGTTAGTATTAACA
TGTGAGGTACCACAGCATTCATTGTGCTATTTGTTGCCTG
TGCACCTTTTTTGTTTTGTTTTGGTTTTCGGTTTTGCTTT
TTAACTTGTATTTTTGTTTTATAGGTCCTGTGTGATTTAT
GCTTTAAAGAGGTTCTGTTTTCATGTGTTTCCAGGATTTG
TTTCAAGATTTAGAGCTCCTTTTAGCAGTTCTTGTGCTGG
TGGCTTGGTAATGACGAGTCTCTCAGCATTTGTTTGTCAG
AAAAAGACTGTGTTTTTCCTTCATATATGATGCTTAGTTT
CACTGGATACAACATGTTTGGCTGATAATTGTTTTGTTTG
TAGAAGCTGAAGATAGGATCCCAATCCACTCTAGCTTGTA
GGGTTTCTGCTGAGAAATCTGCTGTTAATCTGATAGGTTT
TCCTTTATAGGTTACCTGGTGCTTCTGTCTCACAGCTCTT
AAGATTCTTTCCTTGTCTTAACTTTGGATAACCTGATGAC
AATGTGCCTAGGTGAAGATCTTTGTGATGAATTTCAGGTG
TTCTTTGTGCTTCTTGTATTTGGATGTCTAGGTCTATAGC
AAGGCTTGGGATGTTTTCCTTGATTATTCCCCAAATATGT
TTTCCAAACTTTTAGATTTCTTCCTCAGGAACATCAGTTA
TTCTTAGGTTGGATCGTTTAACATAATCCCAGACTTCCTG
GAGGCTTTGTTCATATTTTCTTGTTCTTTTTTTTTTTTTC
TTTATTGGATTGGGTAATTCAAAGATCTTGTCTTTGAGCT
CTGAACTTCTTTCTCCTACTTGTTCAACTCTATTGTTAAG
ACTTTCCAGAGCATTTTGCATTTCTATAAGTGTGTGCAAT
GTTTCCTGAAATTTTGATTTTTTTATGCTATTTCCTCTAT
TATTCTTTATTCCCTTTAGCTTCTTGAACATTTTGCCATT
CCTGAAGTATTCCAGGTTTGTTTCACCTCAACTATCTTAT
AAAAAGCTTTTCTTCCTTTCCTTTCCTCTTCTCTTTTTTT
TTTTTTCTTGCTCTGTCATCTAGGCCAGAGTTCAGTGGTG
CAATTACAGCTCACTGCAGTTCAGTGGTGCAATTACAGCT
CACTGCAGCCTCCTGGCTCAAGCAATCTTTCCACTTCAGC
CTCCGTGGTATCTGGGACCACAGGCATGTACCACCATGCC
TGGGTCTTTTTTTTTTTTTTTTACTTTATTTATTTATTTT
TAGAAATAGGATCTTTCCTCTATTATTTCTCTCTTCACTT
CTTGCATTGTTTTTGGATTTCCTTGCATTGGGCTTCACTT
TTCTCTGGTGCCTCCTGATGAGCTTAATAACTAACCACCT
GAATTACTTTTCAGGTAAATCAGAGATTTCTTCTTGGTTT
GGATCCATTGCTGGTGAACTAGTGTGATTTTTGGGTGATG
TTAAAGAGCCTTGTTTTGTCATATTACCAGGGTTGGTTTT
CTGGTTCCTTCTCATTTGGGTAGGCTCTGTCAGAGGGAAG
GTCTAGGGTTGAAGGTTCTTGTTCAGATCCTTTTGTCCCA
CGGGGTGTTCCCTTGATGTAGTACTCTCCCCTTTTCCTGT
GGATGTGACTTCCTGTGAGTCGAGTTGCAGTGATTTTTAT
CTCTCTTCTGGGTCTAGCCACCCAGCAAGTCTACCTGGCT
CTGAGCTGGTACTGGGGTTGTCTGCACAGAGTCCTGTGAT
GTGAACCATCTATGGGTCTCTCAGCTGTGGATACCAGCAC
TTGTTCTGGTGGAGGTGGAAGGGAGTGAAATGGACTCTGT
GAGGGTTCTTAGCTTTGGTGGTTTAATGCTCTATTTTTGT
GCTGGTTGGCCTCCTGCTGGGTGGTGGCACATTCCAGAGA
GCATCAGCTGTGGTAGTATGGAGAGGAACCTGAGGCAGTT
GGGGCCCCAGAACTCCCAAGATTATATGCCCTTTGTCTTT
AGCTACCAGGGTGGATAGGGAAGGACCATCAGGTGGGGCA
GGGATAGCTGTGTCTGAGCTCAGACTCTCCTTGGGCAGGT
CTTGCTGTGGCTGCTGTGGGGGATGGGTGAGGTTCCCAGG
TCACTGGAGTTGTGTACCTAGGAGGATTATGGCTGCCTCT
GCTGATTCATGCAGGTTGTCAGGAAGTGGGGAAAGCTGGC
AGTCACAAGCCTCACCCAGCTCCCACACAAGCCAAAGGGC
TGGTCTCACTCCCACCATGCTCCCCTAAAAGCCCTGGGTC
TGTTTCCAGGTGGTAGGCTAGCTGGGCTTGAGAACTTGCC
CCAGACTACCAGGTTCCCAGTTGTGAAATAAAAGGACTTG
GTTATTCCCTGGCCTATGGAATCAGCACACCGAATTCACA
CCCTCCCTGGAGTTCTGGCCAGGAGGCTTCTCTTCTGGTT
CGAATTGTTACAAAGTTCAGCAGGAGACTTCTTTCAGCCT
CTGACATTTTATCCCCACTCCTCTGGCCACCCTCCCAAAG
GAACCCTGTGGTGCCAGGCAGGAATGGCCTGCTTGGGGAC
CCAGCAAGCTCCCAGGGCCTTCCCCTCTGCTTCCTCTACC
CCTGTATTTCGCTCAGCTTTCTATATTGACTCAGCTCAAG
GTAAAGTCGGAAAGTGCCCCCGCAAACAGACCTTCAGTTT
CCCTGGTGGGGGTGTGTGTATGGGAGAGGAGGATCTCTCT
TTCCCAATTCCTCAACTGGGGCACTCACAGTATTTGGAGT
GTCTACCAGGTCCTGCAGGAGCATTCTGCTTCCTTCAGAG
TGTCTGTGGTTCCTCTTGGGATTCCTGGTTTGTTCTTGCA
GTTGATCTGGAGCTAAAATTCATGATGCGAATCTCTGCAT
GCTGCTCTCTCTCTCCGAGTTGAAGCTGCAGTGTAGTCCT
GCCTGCTGTCCACCATGATAATTCGGTGTTTCACCTCCCT
GATGTCTTTTTGTGTGTCCAACTTTCCTCTTCTCATAATT
ACCCTCATGTAGTTTGTCTTCTTATGGAGAAGGCAAATAA
TTTATAAAATATAACACATAAGGAACTGAAAATTAAATAT
AGCATTTTAAGATATACTAGGAGATGCCATTTTCATTAAG
CTAGTCAGAGATGATTCCTCTGAGGATCAAATGTTTATAT
GAAGAGCTAAATGAAAGAAAGGAAAGTGAGAATCATTAAG
TAACACCTTCCTGGCCAGGGGCAGTGGCTCACTCATGTAA
CCCCAGTGCTTTAGAAGACCGAGGTGGGAGGATTGCTTGA
ACCCAGGAGATCAAGACCAGCCTGGTCAACATAGTGATAT
CTTGTTTCTAAAAAACAAATAATAAAAAGACCCAGGCATG
GTGGTCCATGCCTGTGGTCCCAGATACCACGGAGGCTGAA
GTGGAAAGATTGCTTGAGCCAGGAGGTTGAGGCTGCAGTG
AGCTGTAATTGCGCTGCTGAACTCTGGCCTAGATGACAGA
GCAAGAAAAAAAAAAAAGAGAAGAGGAAAGGAAAGGAAGA
AAAGCTTTTTTATAAGACAGTTGAGGTGAAACAAACCTGG
AATACTTCAGGAATGGCAAAATGTTCAAGAAGCTAAAGGG
AATAAAAGAATGAGCATACAAAAATGATGTTGGAGAAGGT
AATTTCCAGAAGATTACATTAAAGACTTTCACCTAGTGTT
TTGAAATGTCATTGGAGTTTTAAGGAGGGTAATGATGTGA
TTGAATAGAAGTTTTGAAAGGATCATTCAGATTCCTATGC
CGAAATGGAAAATAACTAGGAAAGACTAACTAATAGAGAG
TTTAGTTAAGAAATTATTGCAGTATCTTAGGAAAAAAGTT
GATTATAGCTTTACCTAAGGTAAAGGTAGACAAGTTAGAA
ATAAGTACATGGATTGGAGATCTATTTTGTGGAACTAATA
GAATTTGCTGATGGATTGGATACACAACATAAGAAAAGAG
AAGAGTCAAAGATGAATCTCAGCAACAGTGTACCAGTAAA
TGTTTGATAAATGGTGTTTCAAAATTATGTGTGTGTATAT
TTGTAGCTCACAATATCCAAATATTAATGAGATACAAAAT
ACATATTATGCTTTTCATAAACCAATTTATTCAAGACATA
TTATTGATTGTTCTTTTGTTTGCCAAAATTTTGTATCTAT
AGATTGCGATTCAATCATGATTTGACAAAGAGAGTAGAAT
GAAAATTTACTAACTCTTATTAAGTACATTATCATTAAAC
CTGATGTGTGACATACTGTTAATTTCTCAACCATGAATAA
TAACTTACTATTAATTTCTCACTGACAATTTTATATTTAT
TGAACTGAAATGTCTGTCAGCTAAATGTGATCAGTACTGA
TCACAATAGTTTTTTCACTTGAAAACTATTCCTCACTTAA
AACTATTTATCACCTGAACTTTTTGTATAGTTTCAGGTAA
CTGAATATAGTTTGATTCTAAATAATTTAATAGTGAATTA
TTTTAAAAATCATGTCACAAAATTTCTAACGAAATAACAA
TAAGCTATGAACAGTTATCTGAAAAAGAATTTGGAGGAAA
GAGACATTATTCCAATGAAAAGTTTGCAAACCAGGAAATG
AGGACTTTGGTGTAAAATAAAGGTGTGTTCCAGGGAACAA
ATGGAGGGTTTGAGTTTTAAAGCCAAAGTTCCTGCTCAGG
TTTCCAACCAGGTCATTTATGTAAATAAAGACACAAACTT
GCTTAGTTCTGATTGGTCACTGCAGCTGAGTTTTGATTGG
TTAATGCATGTGAGCCCTGATTGGTTGATACAGCTAAACT
TGGAAAATTCTCAAAGTTAAACAGAGGTGTGTGTTTTAGG
GGAACTTATTTTAGCTGTGTGACCTCTAGTCAGCAAATGG
CCATTTGACTCTATAGAAAATTTAGACCCAGTTAGTCGCA
TGGGATAATCTTGAAGGTTTGGCTCTCTCCCCTCACCTCT
GTTGTCAAGGTTTTCACAAATCAGTACCAATCACTCCATA
ACATACATGATTCTCTGGTTCTGGCTTGAGCAACTCCATG
TATAGTGGCATCATTTCTTGATATCAGGAACATGGTAAAG
TAACAAGACTGGTGAGCAGTGGATATTGACAACTACACTG
GGGCTTTTTAGTTACAAATGTCTATTACAGCTGTCCCCAA
CTTTTTGGCACCAGGGACCTGTTTTATAGAAGACAACTTT
TCCACAGACCAGAGGGAGTGGAGTATAGTTTCGGGATGAT
TCAAGTGCATTGTATTTATCATCGATTCTCATAAGGAGCA
CACAACCTAGATCCCTCGCATGCACAGTTCACAATAGGGT
TTGCACTCCTATGAGAATCTAACGCCACCGCTAATCTGAC
AGGTGGTGGAGCTCAGGCGCAATGCTCAGTTGCCCACTGC
TTGCTTCCTGCTGTGTGGACGGGTCCCTAACACACCTCGT
ACAGCTATCCAGTTCCCGACACCTGGTCTATTAGACATGG
TTTCTAATTAACAATTACCTATATAAATTTGGAATTTCAG
GGGAGGTCAGGGCTAGAGACAATTTTGCATGTATTAAAAA
CAGTACATAAAAGTATTTAGAACCATCAGTGCAGATAGAA
TCACAAATAACACTGTTTTTCAGTATTGATGCAGAAGAAA
AGAGGCTCTAGACCTGGATCCTGGCATATTTCACTAAGTA
GAAATACCATCTGAAGACGCTTGAGAATGAATATTGAGGA
AAGAGGAATATGACATAGTGTGATACACAGGAGGATTAAA
AAAAAAAAAGGGGGTTGCAAAAGGACAGAGTGAGAATATG
TATTAAATGCAGGTGAGAGGACCATAAATGAGTACTAAGC
CTTGACCATTGGATATGGTGACTTTGACAAGAATTCAGTA
CAGTGGTGGGGAAGAAAGTGTAATTGTAATGCCATTATAG
GAAGTAGAGATAGTAAAAGACAATTATTGTAGTAACTCTG
TAATAAAAGGAATTATAGAAAAAAGATGTAGCCTACAGGG
AAATGTAAGGTTAAAGAAAGGATGATTTTAAGAAGGGGAA
AGTATAATAAGTTTGTATGTTATTAACACAATGAAATCTA
AACATGTTGTGAGTAGTATTAGTCTGCTCAGGCTGCAATA
ACAGAATGCCACAGATTAAGTGACTTAAATAACAGAAATC
TATTTTCTTAAAGTTCTGAAAATTGCAAGTTCAAGATGAA
GGTACCAGCATATTTAGTTTCTGATGAGACCCCGCTTCCT
AGCTTGCAGATAGGTGCTTTTATTCTGTGTCTTCACATAG
CCTTCTCTCTGTGACCTCAGAGACAGAGAGGGATCTCTGG
TGCCTTTTGATATTCTCATAAGGACGTTAGTCCTTTTGGA
TTAGGGCTCCAATCTTATGACACCATTTAGCTATAATTAC
CTCCTTAAAGACCTTATCTCCAAACACAGTTACACTGGGT
GTTAGGACTTCAACATATAAATCTGGTAAGGACACAATTT
TATCCATAGCAAGCATATGTCTTTAATATTTTTCAACATT
ATTGTATATATATAGTGTGCTTACTCTTTTAAATTAATAT
GAAATGGAAATTCTATATCCTACATAAATAATATATAATT
AGAATCTTTAAAATGAAAGAAACATTGGCAATCATTTAGT
CCAGGGTCAGCAAGCTACATTTTATATAAGTGAAATCCAA
ATTTATTTGGTAAACAAAGTTTTTTTTTTCTTTTGAAAAC
AATGTACATTCATTTGTGTAATTTACATCCTCTTTTGTGC
TAAACCAGAGAGTTAAGTAGATGCAACAGGGACTATATGA
CCCACAGATCCTAAAATATTTACTTTGTTGCTCTTTACAG
AAAAAAAGTTTGCAGATTCTAATCTAGTCCATACCACTCA
TTTTACAAAAAAAAAAAACCCTGAGCTTTAGATATACTAA
TTAAAGTTATTAAGCTTAACAGTAGACAGCCTTCAAGATA
GCCTGGGATTAGTCTCAGTTCTTGATATACAGGTTGTTCC
TCCAATATTGAAGAAGGGCTGGCCATTGTGAAAAACAGAG
TATGGAAGAGGAGAGAGTATGTAACTTCTGAGGCTAGGAT
AGGCGTATTAAATCTTTCTTGCTCTTGATCTGGTTCTGGG
GAAGCCAGATGCTATGGAATTAGGACACTTAAGCAACCCT
AGTAAGGGGCCCATGTGGAGAAAAACTAAGACTCTATTAC
TATATAAAATAATAAGTACCAATTTGCTACTGTACATGTT
AACCTTTTGCAAATGGCCTGTCCATCCCAGTAAGACCTTC
AGATGACCAGAGTCCCAGAATAACTGATTGGAACCTTATG
AAACACTCTGAACAAGAACTGCGTAATCAGGTTGTTCTGG
GTTTCCTGATCCTCTGAAATTATAAAGACATAACAATTAC
AATTGTTTAAACTACTTAGGTTTTGGAGTGATATGTTACA
AAACATGAGGCAGCTAATATAGTGTCAGGAAAAAAGTTGT
TCCTAAATATATCCATGAAGTAAAAGAAGGAAAAAAATTG
CTAGAGAGTTTGTTTGGTTATGTTTTATATTTATTCTTAT
ACTTATACTAGATATTTATAAACTGCATAATCCAGGTCAA
AAACCTGCTTTTGGATTTCACTTAAAATGTGTTGAAATTT
TTGTTTGCAGAATTTTTTCACTTTATCTTAAAAATGTGAG
AAATAAAGATAATTTTTGTTAATGAGTAATCATTAATTAA
ATACTATATTTGTAATCTGAGTAATTAAAGGAGAATGTAA
AATAGTCTTTGAGTCAGGAGCCAGTGTTATACTAAGAAGC
ATATTTATGAATTTTGTAAGGATATATGTAATCCATATTC
CTACTACCAATTTACAATAGATTTCCAGAAACATTCCATC
TAAGTTAGTGAACCTAATTGCAAAAACAGCACTAAGCATT
AGTCTCTTAGACTTCTTAAAAATCTGACTTAAAACATCTT
TTCCATGTTTACCAAAATTTACAGAGACAGAATAAACTTA
TATTTCCTTGTACATATTTATTGCTTAAGAAAATACATTT
GGAAAAGAGAGAATTATTCATTAACTCCATACAGAAAAAC
AAAACCAAGCACATTCTCTTGATTCAATTTTTTAATTTAA
TTTTTGAGGAGGATAGTCATAAATGTAAATTAGAATATAA
AAAAAGCATTTTCTCCAGATGCTTATATATATTTCTTAAA
CTATTCCAAAAACTTTTTCCTAAGATCTTTTTCAAATTCA
AAATTACTGCAAAATTCCGGAATTGGGAAATCCATGAATT
AGTTATTTTTACTCTGCATAAGATATTAGATGAAGAAATA
TATGCACTTATTCTTACAATTGTTTTTATAGATTTCCAAA
ATATCTTGAATCTGTAACTCTTAATTTTGGCTGTACATAT
TTTGCATAATTTATTAGTTCTCCCCCTTCCCCTAAAGTAT
GATCAAGTTCCTGCTCTTTGAAAGATGTGCCACCATGCTC
TGTGGGTGATTCAATGATATATAAGTAATGTGACCTGCTT
TGTGTCTATCAGGAGAAGTAAAGCATGAATACAAATTTAA
AAAGACAGTAGAAAATGATTAGAGCCTTTAGAGAGAAATA
AATTAAATGCTATCATAGTATATATAAAAAAATAGTTCTA
GTCCATGAAAGAAAAATAACAGAGGGGATGTGTCATTTCA
TTTTTAGGATATATCTGATTTAAAAATCTGGAGTCGGGGA
AATGAGGAAGGATGGGACCATTTTTTTTCCCACACTTTTT
CTGCATTATAGAAAAGCATAACCAAAGGCATGTTAGTGGA
AGGAATCACAGAATATATCGTGAGGCTGTCGGTATAGCTT
CTTTGCTCTGATCATGGGGTAGTGTAGAGGAGCTGGTAAT
GTCAGCTGTAGCAAAAGTTAAATGGCACAAGTTACTCTAA
ATTAGAACAGAGCAATGCTATTATTTGACCAGAGCTTCAG
GGAGTTTACTACGTGTTACAGTGAGATAAGATAACCCACG
GGATGAGATAAAATATTCATAAACTACCCATCTGATAAGA
AATTGATAACCAGAATATATAAGGAATTCAAACAACTCAA
TAGGAAAAAATCTGATTTTAAAATGTGCAAAATACCTGAA
CAGACATTTCTCAAAGAAGACATACAAATGGCCAACACAT
ATATAGATATTTACTCAGCACTACGAATCATCAGAGTATT
GGAAATCAAAACTACAATGAGATATTATCACACCCCGGCT
AACAGGACTTTTAACTAAAAGACAAGCAGTAATGAATGCT
GGCAAGGATATGGAGTGAAAGGAAATCTTACACACCGTTG
TAGGTGGAAATGTCAATTAGTACAGCCACCATGGAAAACA
GTATGGAGGTTCCTCAAAAAACTAAAAATAGAACTACCAT
ATGATCCAGCAATCCCATTGCTGGGTATATGTCCAAAGGA
AAAGAAATCAGTATTTTGAAGAGATGTCAGCACCTCCATG
TTTCTTGCAACATTATTTACTATAACCAAGATACAGAAGC
AACCTAAATGCCTATCAGTGAATGAATGGATAAATGAAAT
ATGGTACATATATACAACAAAATATTCTTCAGCATTAAAA
AGAATGAAATCCTTCATGGATGGAACTGTGGTATGGAAGA
TTTACAATAAATGTTTTTAAATGCTTCATTTTACTATGAT
TGAGCCTGTAGATGATGAATTACTTTTGCCTTTTGTGTGA
TTTCCAGAAATTCAAATTTCCATAAATGTCCATAAATTCA
AATGCTGATCAATCATTCCTAACATGCATTTGAGATTAAT
GCAAAATTTGTTCCGATTTATTTTTAAAAATAATGGGATG
AGGATAAGATAATTTAGAAAAATAATCAATATATCCAATA
TGACTTTATCTTTGATTTCTCGGACTTGCCTTTATATATG
GAAAAATAGCAATGTGGAGGAATAGCATGAAATCTAATAG
AATATTTTAAACAATTTAAAAGCTTAAAAATATGTAAAAG
AAGTGAGACTTTGTCCAATAGTTTCTTTATTTTACTCTGT
TAAATACGTGGCTTTTGGTTACTTAAGGTAACCAAAAGGA
TATTACCAGCTTCTTACATTCCGAGAGAACAGTATATTCA
CAAATCTAACAGAGGGAGGAAAGGGAAATGACAGTGAGAG
AAGACAGAGAGTGAAGGAGTGAAGAAACAGAGAAAGTGAA
GGAAGGAGTGAAGAAACAAAGCAAGGAGAGAGGGAAGAGA
GAGAGGGGAACAGAGAGAGAGAGAGAAATTGTTTCTTTTT
CCTTGAATGCCCCTTTTCTGAAAGTTGCTAGCAGATGACT
CAACCAAGGCCAAGTAAATATAAGCAAATCGATGTCTTCA
AGGTATGTGAATGACTCACTGAATTATTCATTTCTATTTC
TATATTTTGCATTTCAAAGGTAAAATTTTAAAGTATTGAA
TCCATATTCTCCTATAAAACTTCTGATGAACGCTTTTCTA
GCTCAGGAAGAAAAACTACACAAAGATAAGATAAACAAAA
TAAACAAAAATGTTAATTAAAGGAAAAGAGATACCTTAAT
ATTGGGAATCTCACTTTCCAACTGTGTAGAATACCTGAAC
AGACATTTCTCAAAAGACATACAAATGGCCAACACATATA
TAGATATTTACTCAGCACTACGAATCATCAGAGTATTGGA
AATCAAAACTACAATGAGATATTATCACACCCCGGCTAAC
AGGACTTTTAACTAAAAGACAAGCAGTAATGAATGCTGGC
AAGGATATGGAGTGAAAGGAAATCTTACACACCGTTGTAG
GTGGAAATGTCAATTAGTACAGCCACCATGGAAAACAGTA
TGGAGGTTCCTCAAAAAACTAAAAATAGAACTACCATATG
ATCCAGCAATCCCATTGCTGGGTATATGTCCAAAGGAAAA
GAAATCAGTATTTTGAAGAGATGTCAGCACCTCCATGTTT
CTTGCAACATTATTTACTATAACCAAGATACAGAAGCAAC
CTAAATGCCTATCAGTGAATGAATGGATAAATGAAATATG
GTACATATATACAACAAAATATTCTTCAGCATTAAAAAGA
ATGAAATCCTTCATGGATGGAACTGTGGTATGGAAGATTT
ACAATAAATGTTTTTAAATGCTTCATTTTACTATGATTGA
GCCTGTAGATGATGAATTACTTTTGCCTTTTGTGTGATTT
CCAGAAATTCAAATTTCCATAAATGTCCATAAATTCAAAT
GCTGATCAATCATTCCTAACATGCATTTGAGATTAATGCA
AAATTTGTTCCGATTTATTTTTAAAAATAATGGGATGAGG
ATAAGATAATTTAGAAAAATAATCAATATATCCAATATGA
CTTTATCTTTGATTTCTCGGACTTGCCTTTATATATGGAA
AAATAGCAATGTGGAGGAATAGCATGAAATCTAATAGAAT
ATTTTAAACAATTTAAAAGCTTAAAAATATGTAAAAGAAG
TGAGACTTTGTCCAATAGTTTCTTTATTTTACTCTGTTAA
ATACGTGGCTTTTGGTTACTTAAGGTAACCAAAAGGATAT
TACCAGCTTCTTACATTCCGAGAGAACAGTATATTCACAA
ATCTAACAGAGGGAGGAAAGGGAAATGACAGTGAGAGAAG
ACAGAGAGTGAAGGGAGTGAAGAAACAGAGAAAGTGAAGG
AAGGGAGTGAAGAAACAAAGCAAGGGAGAGAGGGAAGAGA
GAGAGGGGAACAGAGAGAGAGAGAGAAATTGTTTCTTTTT
CCTTGAATGCCCCTTTTCTGAAAGTTGCTAGCAGATGACT
CAACCAAGGCCAAGTAAATATAAGCAAATCGATGTCTTCA
AGGTATGTGAATGACTCACTGAATTATTCATTTCTATTTC
TATATTTTGCATTTCAAAGGTAAAATTTTAAAGTATTGAA
TCCATATTCTCCCTATAAAACTTCTGATGAACGCTTTTCT
AGCTCAGGAAGAAAAAACTACACAAAGATAAGATAAACAA
AATAAACAAAAATGTTAATTAAAGGAAAAGAGATACCTTA
ATATTGGGAATCTCACTTTCCAACTGTGTAGAATTGACAG
TGTAATGTATCTTTAAAATAATAACGTGAAAGAAAAATAT
AATTTATAAACTGTATAAAATCTAGATTGATATTCTGTGA
GGGCAAACAAAATATTTTATGCTTTCAAGGTTAATATTTC
ATGTGGGCTAAAAATTATCAGCTAAGAGATAGCCAATTAC
AAAATTTAAATCATGATTGTGCCTTTTTAAAGCCCATTCC
CATGTCACCTCTGATCTTTCCTTTAAGCTAATTTGTATTC
TCTGGGTTGTGATGTTGATACTTACAATTTGCGATACATT
ATAATATCACACTTATCTATTTTATTCCCTGCAGCTGCTG
ATTTTTGCATATGTGGAAAATGGGCACGGTAAACACATAA
GGTTACTTTTAAGAAGTTGTGGATAGAAATAAAAATAAAA
AATTTCTTAAACATTTTTTTCCTATATACGAAAAAACATA
ATAAAAAGTAGTCGATAGGAACTTCTCCTCTTGATATTAT
TCTACTATTGGGGCATATGTTAATTTTTTCCTTATAACAA
TTTATATGTTTCTAAATATATTCCAAGTGTGAACATTTTT
TTCCTGCATAGCTGCATCATGAAAACTTTCTTTTTACTTT
ATATTTCTGTAAGCTCTTTATTTTTCCGTGAATTACATTT
GTATAAAAATTGGCAATAAAAGTATGTCTGTCAAAATGCA
TCTTCAAATTTTATGTCACATTCATGAGATAGATTTTCTA
GAAATCTGTTAGTAATCTGATATTCGTGGTCAAGGTATAG
ATTTTAGAATTCAAATATTAAATTTCAAATTCTGACACTG
CTCTGACTCTGTGACCTTGAGCCTATTGCTAAGTCTCCCT
CTGACTTAATTTCTTTGGTCTAAAATAAGAGTAATGCTGG
TAGCAGCCTCACAGGGTAATAATCTGCAGGAGTAAATGAG
ATGACACATATATAGCGCATAGTGCTGTGTAGGACACACT
GCTGGTCTTCAATAAATCTGACCTAGTTTTATTTTCAGCT
TAGGCCAGGAGTTAGAAAATGACTGAAGGAATTTTCTTGA
TTTTTAAATGATAAAAGTTCAAACTGCACCTGTACTTACA
TGAGGAACAATCATCCACTTTACTGTTAGAAAACTTTAGG
GAAAGAGTTGAAACACTTGCATCAAAATTTAAATGTACTT
CCTTATTTCAGAAAAATGGTAATACATTCCTACAGATCAA
TTTAAAAAAAAAAAAAAAAACCTTCTCATAGTCTACAATA
CAAAAAGCTGCAAGTCGTGTATATAATTTCTCTCATAGGC
GTAAGTGCCATAAGAATACAGCATAGAAAGTGCTGTACCA
GGGCCCTTTTAAGGAGGAAAGCCAGGTAAGTTTTTCTAGG
AGGCAGCATTATGCAGACTTAACTGACAAGAGGAAGGAGG
TGGGTAGGAAACTGTACTGTAAGTGGAGAGAAAACAAGTA
ATACAGCTTGGAGGCATATGTATCATTGTATACATGACCC
CAACTCCCTCAAAAATAGGACGTGTTTGAAACAGTCTGCT
GCCAGAAAGTTTTAGTATTTCAAGTCGGAGGAATGAAACC
CAAAGATATCTGTTATTACTGAAAGACCAAAAGCACCTCC
CCTTGGCCAAGTTGTGATCATTTGGGCATAAAAAGAGAAT
GATAAAGCTTGGGTTATAGAGTATACTGATTCCATAGAAA
GTCATGTGAATCTCATAATGTGAATATACAAAAACATCGA
TATCATCTATAATATAGAAAATCTAATGTGTAATACACAC
CAAAACATTCGTTATTTCACTTTCAAAGTAGTAGGAATCT
GGGAGTGTTTTTACATGGTAGTTTGGCTCAGGGTCAGGTT
GCAGCCATCTCAAGGTTCCACTGTAGCTGGAGAATCTGCT
ACTGAGCTAACACACCTGGATGCTGGCAGGCCTCTGATTC
TCAAGGGTCTTTACTGAAGGCCTTTCAGGTGCTACTCGAT
CTTGGCTTATCCCAATAGAAAGAAAGAGACAGACAAATTA
AGATGGAAGCTGCAGTACTTTCCATTTTTTGTATTTATTT
TAAAAATAAATTTAGAGAGTGCAAGAACATTTTTGTTACA
TGGATATATTGCGTAATGGTGAAGTCTGGGCTTCTTCTGT
AACCATCACCCAAATAGTGTAAATCATACCACGTGGGTAC
ATTTTTTCCTGCATAGCTGCATCATGAAAACTTTCTTTTT
ACTTTATATTTCTGTAAGCTCTTTATTTTTCCGTGAATTA
CATTTGTATAAAAATTGGCAATAAAAGTATGTCTGTCAAA
ATGCATCTTCAAATTTTATGTCACATTCATGAGATAGATT
TTCTAGAAATCTGTTAGTAATCTGATATTCGTGGTCAAGG
TATAGATTTTAGAATTCAAATATTAAATTTCAAATTCTGA
CACTGCTCTGACTCTGTGACCTTGAGCCTATTGCTAAGTC
TCCCTCTGACTTAATTTCTTTGGTCTAAAATAAGAGTAAT
GCTGGTAGCAGCCTCACAGGGTAATAATCTGCAGGAGTAA
ATGAGATGACACATATATAGCGCATAGTGCTGTGTAGGAC
ACACTGCTGGTCTTCAATAAATCTGACCTAGTTTTATTTT
CAGCTTAGGCCAGGAGTTAGAAAATGACTGAAGGAATTTT
CTTGATTTTTAAATGATAAAAGTTCAAACTGCACCTGTAC
TTACATGAGGAACAATCATCCACTTTACTGTTAGAAAACT
TTAGGGAAAGAGTTGAAACACTTGCATCAAAATTTAAATG
TACTTCCTTATTTCAGAAAAATGGTAATACATTCCTACAG
ATCAATTTAAAAAAAAAAAACCTTCTCATAGTCTACAATA
CAAAAAGCTGCAAGTCGTGTATATAATTTCTCTCATAGGC
GTAAGTGCCATAAGAATACAGCATAGAAAGTGCTGTACCA
GGGCCCTTAAGGAGGAAAGCCAGGTAAGTTTTTCTAGGAG
GCAGCATTATGCAGACTTAACTGACAAGAGGAAGGAGGTG
GGTAGGAAACTGTACTGTAAGTGGAGAAAACAAGTAATAC
AGCTTGGAGGCATATGTATCATTGTATACATGACCCCAAC
TCCTCAAAAATAGGACGTGTTTGAAACAGTCTGCTGCCAG
AAAGTTTTAGTATTTCAAGTCGGAGGAATGAAACCCAAAG
ATATCTGTTATTACTGAAAGACCAAAAGCACCTCCCCTTG
GCCAAGTTGTGATCATTTGGGCATAAAAAGAGAATGATAA
AGCTTGGGTTATAGAGTATACTGATTCCATAGAAAGTCAT
GTGAATCTCATAATGTGAATATACAAAAACATCGATATCA
TCTATAATATAGAAAATCTAATGTGTAATACACACCAAAA
CATTCGTTATTTCACTTTCAAAGTAGTAGGAATCTGGGAG
TGTTTTACATGGTAGTTTGGCTCAGGGTCAGGTTGCAGCC
ATCTCAAGGTTCCACTGTAGCTGGAGAATCTGCTACTGAG
CTAACACACCTGGATGCTGGCAGGCCTCTGATTCTCAAGG
GTCTTTACTGAAGGCCTTTCAGGTGCTACTCGATCTTGGC
TTATCCCAATAGAAAGAAAGAGACAGACAAATTAAGATGG
AAGCTGCAGTACTTTCCATTTTTTGTATTTATTTTAAAAA
TAAATTTAGAGAGTGCAAGAACATTTTTGTTACATGGATA
TATTGCGTAATGGTGAAGTCTGGGCTTCTTCTGTAACCAT
CACCCAAATAGTGTAAATCATACCACGTGGGTAATTTCTC
TTCTCTCAGCCTTCTCCCACGCCCCTGCCTTTTGGAGTCT
TCGATGTCTAGTAATCCACTATGTATGTTCCTGTGTTCTC
ATTCTTTAGCTCCCACCTATAAGTGAAAACATGTGGTATT
CGACTTTCTGTTTCTAAGTTATTTCACTTAAGATAATGAC
CTCCAGTTCCATCCATACTGCTGCAAAAGATATCATTTCA
ACGTTTATGACTGAGTAGAATTCCATGATATGTAAATACA
CCACCTTGTCTTTATTCATTCATCCATTAATGGGTACTTA
CGCTGATTCTGTGACTTTGCTATTTTGAGTTGCGCTTTGA
TAAACATATAATTGCAGGCGTCTTTTTTTATATAATGATT
TCTTTTTCTTCGGGTAGATACCCAGTAGTGAGATTGCTGG
ATTAAATGATAATTCGAATTTTAGTTCTTTGAAAAACCTT
CATACCATTTTCTGTAGGGATTGTCCTAATTGGCAGAGTG
TGGTGGCACTGTTATCCCAGTGCTTTGGGAGGCCTAGGGT
GGAGGATCGCTTGAGACCAGGAGTTTGAGCTACAGTGAGC
TATGATTGCATCATTGCATTCCAGCCTGGGAGACAGAGCA
CCACCCAGTCTTAAAAAAAAACAAAAAAAAAAAAAGGAAA
AAAAGTTCCTTTTTATTATAACCTATCCTTGAAAGTTGCT
CATCATCACTTCCATCACTACTACTTCTTTTTTCTTTTCC
TTTTTTTTTTTTTTTTTTTTTTTTTTGAGATGGAGTCTCA
TGCTATCACCCAGGCTGGAGTGCAGTGGCACAATCTTGGC
TCACTGCAACCTCTGCCTCCAGGGTTCATGCAATTCTCCT
GTCTCAGCCTCCCGAGTGGCTGGGACTACAGGTGCCTGGC
ACCAAACCCAGATAATTTTTGTATTTTTAGTAGAGATGAA
CGTTTACCATATTGGTCGGGCTGGTCTCGAACTCCTGACC
TCAGGTGATCCACCCACCTTGGCCTCCCAAAGTGCTGGGA
TTACGGGCATTAGTCACCGCACCCGGTGTTCTACTTCACT
TTAATTGTTACAAGATAATCACTAAGTCCCAGCCACACTT
AACAGAAGAAGAATTTGGGTTCAACTCTGGAAGATAGAAG
TAGCAAATAATATGGATATATTTTTTAAAACTGTGAGTTA
TTACCAATGTAGCAAAGAAAAAATGGTGTCAAACTATATT
TTTGAAAGATTATGGCTTAATCAAATGTTGTAAATGGAAA
AGGTGACTCAATAGACATAATACATTATGATTGGAGTATG
AAAATTTCAGGATTACACTGTTAATCAGAATGAGTTATTT
ACAAAGATAGGCAAACATTTTTGACAGTATTAACTGATGA
AGTCAATATGAAACAAATGGCAGGCCAATTGACCAAGTAA
TGTCTGAAAAGCATAGCTAAAAGAACACAAGGAGAAAGAA
CTGGCTTTCATGACAATTATACGTTCATTAAATTGATGAG
CTTGAAAAGACTCATTGAAGTAAACATGGAGTTTGACTAT
AGTAAGTTGGTTTGCTTACTCATGGAGGTTTAGCTATGCT
AGCAAATCTACTTCTTTTCCAGGAATCAATTGTTTAGTAA
CCCAGAACTTAAAACCTTAACTTGGATGAAGAAGTAGTCT
TTTCTACTCATGTTTGATAACGTTAATATAATTCCAGAGA
TACAGAAATTATTATGGATTAGTGCACTGCAATTTTTAGA
AGATATGAGAATACATGGAAATAAGAAATTAATTAAATCA
GAGATATTATCATTTTATATAAATGTAAGTATTATAATAG
TGTTGTTATATTTTGTTTATGCTTTGTCTACAATTGAAAG
TGTTTGCAATGTTCTAAAAACAACCATTGTTAAGTTTATA
AATAGAAGCTGAAGTTCTGGATGGCTTTTACTTTTAGTAA
ACAATCTTTTTATTCAATAAATAGTTTTTTCAAAAAAATA
TTTTTAATTTTACCACATTTTATCCATAACTACATAAATA
TTTATTAACAAGTTGATAGTATTTATAAATAAATATAGAA
TGTGTACTTAATAGTAAATACTACCTTCCACAAATCTTAG
ATTCACACTTGAAGACCCTATTGAACTGTTTTGATGGACA
CAGAATATATAGAACAAGTAAATAATTAATCTCTTCATTT
AAAATGAATATTATGGTTGAAGCACTAGAAAAGGAGCAAT
AAAAACCCAAACGAAAAATTAAAAAACTTTATTTGATAAT
AGTGCTCAAGATGATTGTTAGGCTCTTTCTAAAGCTATCA
ACTTCACAACTAGGTAACTGAATTATTTTAAGACTATGCT
TTACAATAAATAAAAAATCGCAATAAATCTATAATAATTT
ATATTGATCTTTAATTTAGTTGGTGTTTTTAGTATTTTCT
TGCCATTGTGCCTTTTACTTTCTTCTTACAGCTACAGCCT
TAAGCCCTTTCCTATCAAAAAGCTTACAAATGTCATTGGA
ACAGCATAAGCTTTCTCAGAAATATTGGTTCACTTTTCTC
AACTTAATGAACTGATTTGTTTTTCATGTTTCAACCTGAT
TTAATAGTGCAGATAAAAGGAAATAATAAGCACACTCAGA
TCTCGAAATGTAATAAAATGAACATTTTTTCTGTAAAGAC
TATTCGATGATTCAATTTTCTTTCCTCTTACTCTTACTCT
TAATGACTTGGGTCATTTGATGTACTCAATGCATAGCTGA
ACATCCTGGTGCATTTCTAAAAACTGAATAATTTGAAAAT
AATTATGTGTTTATTATAATACAAGTAAATTTCTGACCAT
TCCTACTAAAAGAAGACTTTCTGAGAAAAAAAATCTGAAT
TACAGTAAAGAAAGCTAGAAAAAAATAATAAATTCAATTT
TATGATGAATTTAAATTCCCTAAAGGTAAGGATATGGTTA
CCACTTAACATCTATTCAGGGCTAAAAGTGCAGTTTGATT
ATTTGCTTTTTCATTAAGAGTCAACAACAAGCTTTAAGCA
TTTCATAAAGTAAATTGAAGTAGTGAGTTTAATATATTGA
GCAAAATGTGGGGCTCATAGTAATATTAAAAATGTTCATA
TTTTTAATCATAATCAAAGAAAACGTAGGTTGTAAATCAT
GGTTAAAGATTGTCATTTTCTTGGAGCTAACAAGTCAACT
AAACAGAGACTGGGCTGAGGAACTGTCCGTTGAATAAATG
CTAAATGGAGTAGAGGCTAAATAATAGGCAGGAGACACAG
AGCTGTGGAAAATTCCAAGCCTGACAAAGTGACATTATGA
TTTTTTATTTATGTTTTCCATGTCTTAAGGGTCTCATTTT
GTAGCACAGAGAATTAAACATATATTAAATATAACAGAAA
ATTAGGAAGCAATTGGAAGACACAGGAGAATGCTAGCATT
TGCTCAGTTTGTGTTGTTCACATAAACTCCCAATTATTTT
CCATTGCCTTCATTAAAAATTAGATTCGGTACTCCAGAAG
GTCAAGTTAGTGCAGGAATTTAGAATTGCTGTAGTGCTTC
TGTCAAAAACTAAGATGAAAAACTGTTATGCAATATTCAA
ATAATAAGAGAGTTCAGGAAGATGGTCAAGTACAATATCA
ACTTACAAAATCAATAATGTTTCTTCATAAATGCACTTAC
CAATTTAAAAATACAGCAGCCACAGATTACTGGGTCTTAC
CCCTCGAATTTCTGACTCAGTAGGATTGAGGTGAGACTGG
ATAACTTGCATTACTAGCAAGTTTCCAAGTGGTATTGATG
GTACTGGTCCAGGATTCACACTGTGAGAGCCGCTGCACAA
TAGAAGTCTGAACATGTGCATCAAAAGACATGTATAGGAA
AGCTCATAGCAACATCAATCATTATTATAAAGTATTTACA
ACAATTCATTATGTCAATCAACAACAGAAACTATAAATAA
CTCAGAGTATATTCAGACAATTGAACATTCTATAGTGGTA
TCAAAGAATGAACTACACACCTATATACAATAACGTAGCT
CATTCTCATTTTGAGCAAAAGAAAAATCTCAGAAAAATGT
ATAAAGCATGTTTTAATGTATAAGATTCAATATGAAACAA
ATTAAGATATTATATGAGAATAGTTTTATGATTAAATCAT
AAAGAAAAGGAAGAACGTGAATAACCCAATAATAGAGAGA
GTCGGTTTCCTCCATAGGGTATGTGGGTAGTGGGGAGATG
CAATCATGGAGAGTATTGTTCTGTTTCTTAAGCTTGAGGT
GAGTTATTGGATGTTTATTTTATTCTAAATTGTACAGACA
CATGATGCATACCTTTTCTATTTAGGGTATGTGTCAGAAT
AAAAAAAAATTACAAGATAATGTGACCCCCACACCAAAAA
AAAAAAAAAAAAAATAGAAAAACCTTAAGTCAAAGCAAAA
ACAAACAAACAAACAAAAAACAAACTATAATGTATGCAGA
AAAAAATCCTACCAAAATGCAAAATAATAAAAATCTAAAC
CAAAATAGATAAAAGAATAAGTTTAAAGACAAAATATGTC
TTCTTTAAAAACATAATTGCACCCAAGTTATTTATAAAGC
TACTGAAGTATCAAGATAAATTTCAGCAAGATGGTTGAAG
GAGTTAAAAAATTTATGAAAGATTAAAGGTCAAAATATCT
AAATCAATTTTGTTTAAAAGAGGAGGGGACTCATCCTGCA
AGATTTTAACAAATGCACCTAAACAATAGTTATCAACACT
ATGATGCTCTGGCCCCAAACAAAGATATGGAACATAACAG
AGGGTTCAGAAATAGATCCATGTGGATATCATATAGATGA
AAAGAGACATTAGTGAGGAAACATCACTTAGTACGTGCTG
CTGTAAAAACAGATCCAAGACATGGAGAAAAGTAAAGCAG
AATAGCTAATTTGCAATATACACACAGCAGACTCATATAT
ATGACAAGTAAAAAACATAAAGGAGAAAGGACAAGAAAAT
ATGTTTACTACCTTCTTGCAGGAAAGCTTTTCTTGGGATC
GAGGGCACAGGGTGTTGCAGCAGGAGCTGGGGAATGTGAA
GAGCTCTTGATGGCAGCGCCAGGGCCTGGACCACAAATGA
TCTTCTGCCACAGCTTCCACATTGGCGGCAAGGACAAGAA
ACACAAGGCTCTGGCGGCCACGGCGGTCCGGTGGTCCGGG
CCTCCGTGTCTGCTTTCAGAGCCAAATCCACCACTGGGGC
TGGAACTGCCCAGGAGGCCTAAAACAAAAAGCTGGTGTCC
AGGCCTCCCGCCCGATGCCGCTGCAAGCACTAGGAAGTCT
CGAGTCAAGCAAGATTCAAAAATTTATAGTTTTAATTCTA
CAAATGATTCTGGTGGTCCTGCAAGTCTGGGTAAATCTCT
TTTGAAAGTGGTAATTAATAACAAACTAGAGCAAGGAATT
ATGGGAGTGATCAATGAACATAAAAAGCAAAACAATGACA
AAGGAGTGATTTCTGGATGACTTACTGCCAAAAAAATTGC
AGGATTTTTATACGGCCTTACAAGCATTTTTATTTAAGAC
TAAGACATTGAAGATGCCATGACCAATACTCTCTTACATG
GAAATGACCTTCATTCTGCCTTGGACTGGCTCTGTTTAAA
CCTTGCAAATGATGCACTGAAAGATTCAGTCAAGAATTTG
AAGAGTAACAACCTAAAAGTGGGCTGAAATTGCCGTCTCC
CGTACAAGCCACTATTTCACCTCCATTGCAACCTAAAACA
AAACAAAACAAACAAACAAAAACAAACAAAAAAGCAAAAG
ACCCTAAGATTAAGCCAAAAAAGGAAGAAGGAAATATGGA
AGCAAATATGAAAGAATGGATTTCATGGTACACTGAACAA
TAAATGAAGAAGAAAAGAATGAGAATTCTAAAAGTTTAGA
AGAAGAGGGAAAAAAATGATCCCAACAAAAGGTACTTACA
TTTTGCAGAAAAACTGCTGGATGCAAAGGAGCAACTAGCT
ACCTTTAAACTGGAAAAAAAAAAAAAAAAAGGCAAAACCA
AAAGGAGGCTCAGGAAAAAAATAAATAAATAAGGAAATTT
CAAAGAAAAATGGAAACTTTAGAAGATGATCCAGTACTTA
ATCCAGCCATAAAGATTTCACATCAATAAAATGAAAGAAA
AAACCCTCCTGTGACCATAGAGTGGGAAAGTGCATTGAAC
TTTTAAGTTATTTGAAAAATCTGCAGCTGCTACTGAAGAA
GAGAAAGATAAAAAGAACCTCATGATGTAAGAAATTTTGG
CTGTACCACTCAAAGTTGAACTGGAAAATCTCCCAAACAA
TTTCTGATTGACTGGTTCAGGAAGACTCTTCCCAAGAGTC
CAAATCGTTCCTTTGAAAAAGTTCCAGTAGGTAGATACTG
GAAATGTGGGGTTAGGGTAAGCAAGTCGGGAGGTGCTGTC
CTGGTAGGATGCCTACAATCTTAACAGGATGGCATGCAAG
CTCAGCACCTGAGACGTACTTTAGTTCTTTATCATTTAGT
TAAAGGGCAGTCAGTTCATCAGTTATTTCATCCTACTTCC
CAAGATGTTTGGCTGGAGTGTAGTGATGCAGAAAAGAAAA
GGGAAGAATTAAATAAAATGAAAACCAATAAACCATGTGA
CCTTTTTATTGCCAAACTTTTGAATACATTGAAACAGCAG
CAACAACAGCATTCTGAAAGTAGGAGAGAAAACTCTAACG
ATCCTGAGAAATCTTGGGAAAATTTATCTTCTGTTGATTT
TTCTGCACTGTCCTTGGAATCAGCAAACACGGAAGATTTG
GAACCTGTTAGAAACCTCTCTAGAAAGTTGCAAGGCACAC
CTAAGTATTAAAAACTTCTAAAGGAAAGACAACAGTTTCC
TGCATTTAAACATCGGGATTCAAGTGTTGAAACTCTTAAA
GGCACTGCTGAGTGGTTGTGGCAGGTAAAACAAGGAGTGA
TAAAAGTACTCAGGTACCACATTTTCTGTTGGAAGTTTTG
CTTCTAAATGAGTAGGGAGCAAGTAAATGTAACATTGCCT
GTACCCAACCTCAAAGGATCTCAGCAGTGAGTTTAGCCAC
CAGACTGTGTGAAGAATTGGGCTGTGAAAATGCAACTGGA
GGAAGGAATTCTTTGTGTGGATATCAGATCCGGATGTTAT
CTCAAGCTTGTGAATCTACCAGTTTACTCTATTGTACAAC
AGGGGTTTTGCCAAGGAAACTTCAAGAAGATGGTCCTTTT
GCGAATGCGTCTCATGTTATTGTAGATGAGGTTCGTAAAA
GAAGTGTCCAGACAGACCTCCTACTGACTATCTTAAAGGA
AGTTTTACAAAAACAGTCTCATCTCTAATTGATTCTAATG
AGTGTGGCTGTGGGCAGTGAACAATTTTCCACATATTTCA
CACACTGCCCCACTCTCAGAATTTCAGGAAGGAGTTATCT
TGCTGAGACCTTTCATCATGAATATGTAATAGAAGAAACA
GACTTTGTACTGTGAAAAGACTCAGGATATTGTCAGAAAT
GGATATTGTCAGAAATTTCTGGAGTAGGAAGAAGAAATAA
TCACTAATGTTACAAACAAAGCAGGGGGAATAAAAAAATT
AAGAATACATTTCAGTTCAGACTAGAGCAAATGCTGATTT
AAATCTATTTTACCAAAAGTACAGCAACTTCACTCAGCAT
GCTATTCTCTACACGTGAATCCTCATAAAATCAACCTGGA
TTTCATTTTGGAACTTCTTGCATATTTGGATAAAAGTCCC
CAGTTTGGAAATATTGAAGGAGCAGTATTAATCTTTTTCC
CAGGCCTGGCTCGTGTTCAGCAGCTGTATGATCTCCTATC
AAATGATAGAAGGTTGTATTCTGAACCATATAAATTGATA
GCTCTGCACTCTATTCTTTCAACCCAAGATCAAGCTGCAG
CACTCACACTTCCTCCTGCAGGAGTTAGAAAGATTGTTTT
AGCAACAAAGTTTGCGCAGATGGGTAGCGCTCTTCCAGAT
ACTGAGTTTGTAATTGACACTGGAAAAACAGAAGAAAATA
AGCGCCATGAAAGCAGATAGATGAGTTCTTTGGTTGAGAC
ATTTGTCAGTAAAGCCAGTGCTTTGCAGTGCCAGGGGAGA
GCTGGGCGAGTCAGAGATGGCTTCTGATTCTGGGGGAACA
CGAGAGAAAAATTTGAAGGCTTTGTGGATTATTCTGTTCC
TGAAATCTTACATGTACCTTTAGAGAAATTATGCCTTCAT
ACTATGAAGTGTAATCATGATTCTCCTGAAGATTTCCCTT
TCAAAGCCTTAGATTCGCCTCAGTTCCCAGTGATCAGCCA
TTCAATGAATTGCCTCCAAAAAACTGGAGCTTGTAAGCTT
AATGAGCCTCAGCTGACTCTGTTGGGCCACTACCTTGCAG
CTTTACCTGTGTATGTCAAGATTGGCAAGATGTTTATTTT
TTGTACAGTATTTGGCTTCCTTGACCCAGTGGCAAAACTA
GCTGCAGTTATAATAGAGAAGTCTCCTTTTACCACACCAA
TTGGTCGAAAAGATGACACAGATCTTGCAAAATCAGCTTT
GGCCATGGTGGATTCAGAACACCTGATCATCTACAATGCA
TATCTAGGATGGAAGAAAGCACGACAGGAAGAAGGTTATC
ATTCTGAAATCATATACTGCCAGAGGAACTTTCATAATAG
AACATTACTGTCTACCCTAGAGGTATTTCTTAAAATAGCT
CACTCTCTCAGAGTCACGGATAACTGTAACAAGTTTATTT
GGGAAAAAAGAATGCCTAGGAAAATACTTGACACACAGTA
AGTGTTTAATAAACATTTGGTGAATTAGAACAAAAAAAGT
TTTTCTTAAAACAAGGTCTCAAAAAATGAAATTTGGATCA
AAAATATGTATTATTTTACTACATTAAGATCAAGGAGTTC
AGCTTAACACAGGATACCTACAAAAAAGTTGACAAGTAAT
AGAGTGTGATAATAACTATCATTTGTTATTTATATTTAAA
ACAGTTTAAAATAATATAAGATTAAATAATTGATAGAAAA
ATTTATCCTCAAATCAATGAGATGAAATACAAAATCCAAT
GGGGAAAAAATGGACAAAGTATATAAAGAGGCAGCTCATA
TATGGAGTACATGAATGTCTGACAATTTCATTGGTAATCA
TACAAATATAAATGTAAATTACCATTTTATACATGTATGG
CTAGAAAAACATGAAGTTTGATTGTATAAATGTTTTGGTG
AATATATAGATACTTTGAAACATGTGTATAATGCTGGAAA
TAGTTTAATCAGAAAAGTCATTATGGAAATAAATATGGAA
ATATAAAACAAAATTGAACATAAGTATATATTGTGATCTG
CAGTTAAAATCCTTATACTCCAGAAATGCTTGAGCAGTTT
CATGAGACTCACATACAGATACATTCATGGAAGCAACATT
TTGCTAGCATTTAGATAAAGGCTACTTATATGTCTACTTA
TGGGAAATGTACAATAAAACGTGGAGGAGGCCTGCATAAA
AATATTGTGGAACATATTGAAGTAGGAAAATACGTGCTTA
TATGCAACTGAAATCATTTTTGTTTAAATGTTATATTAAC
AAAGAGTTTAAGACTCACAACACAATGCTATTTAACAGAA
ATAAGGAGGTACGATCACAGAAACAAAAACATTCTTTGGC
TCACCAAGATGTAGGTGCACACGCATGAGCAAGTGCATGC
ATGTACATCCATGCACGCACATGCGTGCGTGCATGCACAC
ACACACACACATTTAACCATAAGGGAAGGTTGTAGAGATT
GTAAGTGAGAAATAGAAATGATAGTTAAAAAAATTAAATA
AAGGAAAGGCCTTGCAAAATGGTTGATATACCATGTACTG
TGTAGTATGATAAACTCTCTTACATGTACCTAAATTCAAA
ACAGAAAGGAAGAAAAAAATGATTTTAAGGAGGAAAAAAA
AGGGAAGGAGGAGCCAAGAGAAGGAGGGAGGAGAGGAAAG
TAAAGAAGCAAACCTGTAAATCTCCCTTGTTTAAAAGACT
TTTCCACAATTTATGTCTAAACATCGAAATTCCTTGTCTC
TAGTTTGAATATCCACGACAAATTTTATGTTTTTAACCTA
AAGACTCCACCAAAAAATTATTAAAACAGATAAACAAATT
CAATAAGCTGTAGGATACAAAATCAACATACAAAAATCAG
TAGCATTTTTATATGCCAAGAGCAAACAATCTGAAAAAGA
AATCACAAAAATAATGACATTTGCAACAGCTACAAATAAA
ATAAAATTAAATAACTGATAGAAAAATTTATCCTCAAATC
AATGAGATGAAATACAAAATCCAATGGGGAAAAAATGGAC
AAAGTATATAAAGAGGCAGCTCATATATGGAGTACATGAA
TGTCTGACAATTTCATTGGTAATCATACAAATATAAATGT
AAATTACCATTTTATACATGTATGGCTAGAAAAACATGAA
GTTTGATTGTATAAATGTTTTGGTGAATATATAGATACTT
TGAAACATGTGTATAATGCTGGAAATAGTTTAATCAGAAA
AGTCATTATGGAAATAAATATGGAAATATAAAACAAAATT
GAACATAAGTATATATTGTGATCTGCAGTTAAAATCCTTA
TACTCCAGAAATGCTTGAGCAGTTTCATGAGACTCACATA
CAGATACATTCATGGAAGCAACATTTTTGCTAGCATTTAG
ATAAAGGCTACTTATATGTCTACTTATGGGAAATGTACAA
TAAAACGTGGAGGAGGCCTGCATAAAAATATTGTGGAACA
TATTGAAGTAGGAAAATACGTGCTTATATGCAACTGAAAT
CATTTTTGTTTAAATGTTATATTAACAAAGAGTTTAAGAC
TCACAACACAATGCTATTTAACAGAAATAAGGAGGTACGA
TCACAGAAACAAAAACATTCTTTGGCTCACCAAGATGTAG
GTGCACACGCATGAGCAAGTGCATGCATGTACATCCATGC
ACGCACATGCGTGCGTGCATGCGTGCACACACACACACAC
ATTTAACCATAAGGGAAGGTTGTAGAGATTGTAAGTGAGA
AATAGAAATGATAGTTAAAAAAAATTAAATAAAGGAAAGG
CCTTGCAAAATGGTTGATATACCATGTACTGTGTAGTATG
ATAAACTCTCTTACATGTACCTAAATTCAAAACAGAAAGG
AAGAAAAAAATGATTTTAAGGAGGAAAAAAAAGGGAAGGA
GGAGCCAAGAGAAGGAGGGAGGAGAGGAAAGTAAAGAAGC
AAACCTGTAAATCTCCCTTGTTTAAAAGACTTTTCCACAA
TTTATGTCTAAACATCGAAATTCCTTGTCTCTAGTTTGAA
TATCCACGACAAATTTTATGTTTTTAACCTAAAGACTCCA
CCAAAAAATTATTAAAACAGATAAACAAATTCAATAAGCT
GTAGGATACAAAATCAACATACAAAAATCAGTAGCATTTT
TATATGCCAAGAGCAAACAATCTGAAAAAGAAATCACAAA
AATAATGACATTTGCAACAGCTACAAATAAAATAAAATTA
AATAACTAAGAATAACTTAACCAAAAATGTGGAAGATCTC
TACAATGAAAACTTTAAAATATTGAGCAAGAAATTGAAGA
AGACACAAAAAATGAAGAAATATTCCATGATCATGAAATA
ATCAATATTGTTAAGATGTCCATATTATCGAAAGCAAACT
GCAGATGGAATTCAATCCCTATCAAAATACCAATGACATT
CTTCACAGCAATAGAAATATAAAAAACAATCGTATAATAT
ATATGAAACCACAAATGACCCGAATAGCCAAAGCTATCCT
GAGCAAAATGAAACTGACTAGAAAAATCACATTACCTATT
TTCATTTACCTATTATGCATTGCATGCATGTATCAAAAAA
GGGATATAAAAATTATACTACAGCTATAGTTATCAAAACA
GCATGGTACTGGCATAAAAACATACACACAGGCCAGTGGA
ACAGAATACAGGATCCAGATATAAATCCATATATTTACAG
TTAACTAATTTTCAAACGAGGTGCCAAGAACATACATTGG
GGAAAGGACAGTCTTTTCAATAAATGGTGCGAGGGAAATA
GGATATCCATATTCAGAAAAATGAAATTAAACCTCTATTT
CTCACCATATTAAAAAAAAATCAAATCAAATTGATTAAAG
ACTTAAATTTAAAACCTAAACTTTGAAACTACTAAAAAAA
ATGGGGAAGTTCTCCAGGAGATTGGTCTGCAGATTTCTCA
AGGGCTATACCAAAATTGTAGGCAACTAAAGCAAAAGTGG
TCACACAAAGCTTCTATATGCAAAATAAACAGTTAACATG
GTGACGAGACAGCACATAGAATGAGATAAAATGTTTATTA
ACTATCCACCTTACAAGGGATTAATAACCAGAATATATAA
GGAGCTCACACACCTCAATAAGAAAAAAATCTAATAATCG
GAATTAAAAATGGGCAAAAGAGCTGAATAAACATTTCTCA
AAAGAAGACATATAAGTGGAAAACAGGAATATGAAAAGAT
GCCCAGTATTACTGATCATCAGAGAAATGCAAATCAAAAC
TACAATGAGATATCATAACATCCCTTAAAACGACTGTTAC
CCAAATGTCAGGCAATAACAAATGCTGGTGAAGATGTGAA
GAAAAGGGAATCCTCATACACTGTTGGTGGGAATGCAAAT
TAGTACAACTACTGTGGAGAATAGTATGGAGGTTTCTCAA
CAACCTAAAAATGAAGCTACCATATGTTCCAGCAATCCTA
CTGTTTGTTAGGTACATATGCAAAAGAGGGGAAATCAGTA
TATTGAGCAGTTATCTGCACTCCTATTTTTATTGCAGCAC
TATTCACAGTAACCAAGATTCAGAAGCAGTCTAAATGCCC
ATCAAAATACGAATGGATAAGGAAAATGTGGAACATATAC
ACAATGGGGTGCTATTCAGTCATAAAACATGTTGAAATTC
TGTCATTTTAAACAACATGGGTTGAACTGGGGGATATTTT
GTTATGTGAAATAAGCCAAGCACAGAAAGACACACTTCAC
ATTTTCTCACTAATTTGTTGGAGGTAAAAATTAAAATAAT
TGAACACCTGGAGACAGAAAGTAAAATGATGGTTACCAGA
GGATGGGAAGGGTAGTGGAGTCAGAGGAGGTGGAAGTGGG
ATTGGTTTAATGGATACAAAAAATCTAATATTTGAGAGCA
CAACAGGATACAGTCAACAATAATTTGTTTATTTTTAAAT
AAAAGAATATACTTGGAATGTTTGTAATACAAATAAATGA
TAAATGCTTCAGGTAATGGACACTGCATTTATCCTGATGT
GATTATTATGCATTGCATGCATGTATCAAAAAAATCTCAT
GTATCCCATATATGTACACCTACTATGTACCCATAAAAAT
AAAAATATATGTAAACAAAATTTGACACATTTGCCATATG
AGATAAAATGCGTTTTGCAAATATGAAATGAATTTGTCTG
AAAACTAAGAAATCCCTGCTGGTCTGAAAATTACAGAATA
ATTGTTCTGAAATGTGTCACATCTTATGAATTTGAGCTTG
CTGGCTCTGCCTTTTAGAATGATAACACCAAATTATGTAA
GTTCCGATGTAGTTAATTTATTCTTGGATACCTCACTGTC
ATCTTGCTCAGTTTCTATGTGATACTATGGCGTGGTTATG
TCAAAGGTAAGGCATGCTGCTGGAAGATATGGATGACGTA
AATCTAATGAATGACATCACATTTTCATTTACCAGGACAT
AGCTGAGACAAAGGGGTGATTTTAATAGTGTTAGTATTGT
CTCAACAGGTAGGTGTAAATATTAACAGAAACAATCGGGT
TCACAAAGAAATATGAAACTACTTAGAAAGTGTACAAATT
GATTTAAAAAGTATCAGGAAGACTTTTCATAGATACTTTT
TATTTCATGTGGTTTAAATTTTATTTTTACTAGCAATTCC
ATTTGAAATATTTATTGTTATTGTGGGATTTGATAATCTC
TGATTTTCTAAAAATTTCAACCCATAAAAATGACATTTTG
CTTGTAATTATATATCTGAGTAAATGCATCCTCCCAACCT
TGGCATCGTTGGCCCTGTGTTTATTGGCCCAGGTATACTA
TATACCTAAGAAGGCTGCCAGGCTGGGCGCGGTGGCTCAC
GCCTGTAATCCCAGCACTTTGGGAGCCGAGGTGGGTAGAT
CGCCTGAACTCAGGAGTTTGAGACTAGCCTGGCCAATATG
GTGAAATCCCCATCTCTACTAAAAATACAAAAGTTAGCCA
AGTGTGGTAGAGGGTGCCTGTAGTCCCAGCTACTGCTACT
CGGGAGGCTGAGGCAGGAGAATCACTTGAACCTGGAAGAC
AGAGGTTGCAGTGAGCCGAAATTGTGCCACTGCACTCCAG
CCTCGGTGACAGAGCAAGACTCCATCTCAAAAGAAGAAGA
AAAAAAAAAAAAAGGCACCTGCCTGCCAGACAAGTGCTAA
TAAGTTATCAGTTCAGTTGCTGATTATGTCCTGCACCTAG
GTTTCTTCTACCTTCTATTTCAGTAATTGAAGGCTAAATT
ATCATACTCAGATTAATTGTATTTCAGGACCAAATGGACT
TCCTCTGCAGATGCTACCTCGGTAATAGCTGCTGCTGGAC
CACCATAACCTCTTTGGTGGTTATGCTTACCTGATAGGCC
CCATAATAACGCTTCACTCTATCTAGAGAAAAACATGTCT
TAAATTTTGAAACTCTTTATAAAACTTGATCAATGTTAAT
TATATCTCCTCTATTCTACCTTTATTCGACTGATCTACAA
TTTTAGTTCTAATTTCTGAACTCATAGCTTTGCAACTTTG
CCTATAAATTAGAAAGTTGTGCTTAACTGTCTATGTTTGT
TATTGCAGCAATGTCTTGGTCAAAGGCTTCCACAGTCTAT
GCTAAGATGTTATAGATTGGGATGTAGGCATGAATGACTT
AATTTGCTGCAAAAGGAGCTAAGTGAGAAGGATAATACTC
TGGAACTGGTATTGATTGTTAAGTTGGAGCACTGCCAGAG
GTGGTAAGATATGAAGACTCATAGGCATTTACTAGACTTG
ACAAAATAATAAAGTAATAGTTGCTCTAATAGGGTGCAGC
ACAATTCTCTGGGTGGGCTTGTACTTACTCAGGTCTCCCC
CATCTCTTGCTTGTAGTTTTCAAGAATAACTGCAAAATAT
ATTGGGAATGCAATATCCTGAGATAGGTAGAAACTGCTTG
AAAAAGCCTGGGCTTTGTTATTCTCTCTTGTGAAATCAAG
CAGAGCTTCCAAGCTTTAGTTCAGTCAGTCAAGTTTCCCT
GAACTACATAACCCATGGTGTGCTGCATTTTGGGTCCTAT
GCAAGTGGGACACATGCAGTTAAGACTCTATCCTCCCCAG
GCAGTTTTCTTGAGAATTAGGGAACCAGCTCACAAACCTT
AGACTTTTTTGGTCCATTGTTGCCTATTTGTACATAATAA
ATTCACTTCATATAACTTGTTGCATGTGCATTCATTCCGT
CACACCAGACTCAGACATTGGTAGCCAGGAAACTGTGACC
CTACTTCACACTGGAGATTACTATAGATAATCCAGTGGCA
GATAAAATCTGCAGATTTATCAAGGAATAGGCAAACCATT
GTTGCCAAAGACATTGGCAGTATGTGTGTGCTGGTAGTTT
GATCCTACTGTTTGATTATATAGAAAAGTATTCCCATTCC
CACAAACAACAACTTCAGTACTGTAGGAGCTGGGGTACTA
AGCAGTTTGCCCCAAGCAGGATAAAAAGCAGAGGCCACTA
AGGTGCTCTAGTTATGATAAATTGGCTATCATCTGTTAGG
AGTTTGATCTCAGGGATAAGGCAAGGGCTCAGCTAGTGGA
ATTGTTGCATAAGCTTAGAATGAGACAAGAAGCAAGGGTC
AGAAAGTGGGTCTAACTTAGAGTTTTTAAGTTTCTGTGAT
TAATAGTATTTATAATTTTAGTGTTGGATAGCAAGTGATA
TTATACATGGTATAAGTAAAGATATTTATTGTTTTATTCA
CTTCTGTTTCTCTCTCCCCCTAGACTAGCGTTTGGCTTAG
AATAAGCATTCAAGAAATCTATACTTAATGTAGAACAGAT
AAACACAGGAATGGGAGGGAGAGTTCACAGTCTAAAGAAT
CAGGCAGGTCCTGACGCAAACCCAGTTGGAAAATTGCTAA
TGATAAATGTTGTCAGTCAGAAAAGTCCTATTGTATATAA
GAATGCATAAAAAATACAGGCTAAAAGACAACATTTCCAT
GTTTGACATAACTAAATAATTACTATTTTTGTATTTACAA
CATAGAGTGCAAAACCATTCAAGTATTCTAAACTACCAAA
TACATGGTTTAAAATATTTGACAAGTTATGTAATTCTATA
GTATAAATAAGTGTCATGTGTATTACTTTTTTGTTTGTTG
TTTAATGTAAGTATCATCTCAAGAGAAAACAATTAGAAAT
CATAATAACCACAGGTCACATCTTTATTAGCATTCAATTA
AGTTTCAATTACACTGTTAATCTTTTTGTCATGTCACCTA
AACTCGTAAGTGCAATAACAATTAGATCTGTAGAAACTGA
AAGAATCACTATTTAGAGTATTTAATGAATTACGTAGCAA
GATTTTTTCTCTTGAAAGAAAATTACTTTTTGAAAGTCTC
TCACTTAGGAATAGTGATTTTTAAAAAGTCATTTTTGAGA
ATTAGGAGGCGGAGCAAGATGGCCGAATAGAACGCTTCAA
TTATCATTCCCGCAGAGGACCAACAAATTGCACAATTATC
CATGCAAGAAAGCACTTCATAAGAACCACAAAATCAAATT
AGCAATCATAGTATCTGGTTTAACATAATGTCAAGGAAAA
AGGCATTCAAGAGTGTGGAAAAGAAAATCTTGCATTGCTT
ACACCATCCTCCTCCAACTCCCATCATTGCTGCTTGAAGA
GAGTATCTTTGCTTGGAGAGAGTACTCTGCTTGGAGAGAG
TACTCTGCTTGGAGAGAGTATCTCTGCTTAGAGGAAGGAG
AAAGAAGTGAATGTAGTACTGTGCATTGGAACTCAGTGCT
GCCTTGTCACAGTGTAATACAACACAGGGCAGATTTCTGC
CAGTGTCCAAAGAGGGAGAATTTAGACTAACCCTGGGTGA
CAGGATAATTCTCAACACCAAGGTTAGGAATTTGAGCCCC
TCTTGGTTCCACTACCAGCTGACTAAAGTGGCCTGGGACC
CAGAATAAATTTGTGTGGCTGTCACGCCACAAGGACCACA
GTCTTTGGGCAAGCTCTGGAGCTTCCGTGGTCTCAGAGGC
TGTGGAATTGAAGTGTATGCAGCTCAATGCAACACCAACT
GTGGTGCCCAGGAAATGCCTGTATCACTTCTCCCTCACCT
GTAGCCAGTGTAGCTTAGAGAGACACTCCTTGAGGAATGA
GAGAGAAAAGTACAGAGGACTTTGTCTTGCAACTTCAGCA
ACAACTCAGCCACAGTAAAATAAAGCACCAAGCAAACTCC
TGAAGCCCCCAGTTCTGGGCCTTAGCTCATGAATGATGTT
TCTAAACTTACCCTGGGCCAGAAAGGAATTCACTGCCTTT
GAGGGAGAACCCAGTGCTGTCAGGATTCACCACATGCTGA
CAAAAGAGCCCTTGGCCCTTGAATAAACTTTAATAGTAAC
CAGGCAGTACTCACCATAGGCCTTGGGTGAGACCCAGAAC
TTTGCTAGCTTCAGGTGTGACCCAGCACAGTCCCAGCTAT
GGTTGTCATGAAAGTGGTCATATCACCCAACCCCAACTCC
AGGTATCCCTGGAGAGACTCCTTAAGATTGGAGGAAAACG
AAGGAAGAAGACTGGGGGAAAGAGGAGGAAGAGAGCATGC
GATGTCACCTGATAACCCAAAGAATTCTCCTTTATCTTAC
CCAAGCCTACCAAGGTGATGCCTCTAAGAATCAGCAAGGC
AGTGTTTATATGGCTGCGTTGACCAAAGGCTTAAATCGTA
ATACCCAATTCTTTTGAATATGATGAAAGCCTCCTCAAGA
AGGATGGGTTCAAACAAACCCATACTGTGAAGATTGAAAT
AAATACCTAACTCTTTACTGCCCAGACATTAATAAAAATC
CACAAGCATCAAGAATTTCCAAGAAAATACAACCTCGCCA
AACAAGTTAAATAAGGCCTCAGTTACCAATCTTGCAGTGA
CAGATGTATGTGAACTTACAGAGTAAGAATTTAAAATAGC
TGTCTTGAGGAAGCTGTATGAACTTCAAGATAATAGACAC
AAGGAATTCAAATATCTTTCAGAGAAATTTTTAAAAGATT
AATAAAAAAGTCAAACAGAAAAACTAAAAATGAAATATTC
AATTGACATTCTGAAAATGCATCAGTGCCTATCAACACCA
GAATTGATCAAGCAGAAGAAATAATAAGCTTGAAGACAGG
CTGTATGAAAATACAGTCAGAGGAGAAAAAAGGAAACAGG
AATTGAAAAAAAGGAAGAATGCCAACAAGATCTAGAAAAC
CACTTCGAAAGGGCAAATATAAGAGTTATTGGCCATAAAA
AGGATGTAGAGACAGAGAGACCATAGTGAAAATTTTATTG
AAAGAAATAACAACAGAGAACTTTCCAATTGTGGCGAAAG
ATATGAATATTGAGGTACAAGAAGGTCGTGGAACACCAAG
AAAAATAACCCAAGTAAGAGTACAAGGCTTATGTTAACCA
AAATCTCAAAGCTCAAGGATAAAAGAGAGGATTCTAACAT
CAGCAAGCGAAAGAAGCAAACAACATGTAAAGGAGCTCCT
ATATGTCTGGCAGCAGACTTCTCAGTGGAAACTTTACAGG
CCAGGAGAAAGTAGGATGACATTTCAAAGTGTGAAGAAAA
AAAAAAAAAATCTTTCAGTCTAGAATGTTATGACCAGCAA
AATTGTCTTTCAAACATAAAGAAAAAAATTAATACTTTCT
CAGACATTCAAAAGCTGGGAAATACTGTAAACACCAGACT
TGTATTATAAGAAATGCTAAAGGGAGTTTTTCAGTCTGGA
AGAAAAGGACGCTGATGAACAACAAGAAATCACCACTCCC
TTGGGAATAGTAAGTACACAGACAATACAGTATAAAACAT
ATGTTAGGCCATGCAAAAACATTACTTTAATTGAAATAAT
ATCAAATATCTTTTCTGACCAAATGGAATAAAACTAGAAA
TTAGCAAGAGGAACTTTGGAAACTATATAAACATATGCAA
GTTAAACAATACGCTTCTGAATGACCACAGGGATAGTGAA
GAAAGTAGGAAGGCAAATAAATATTTCTTGAAACAAATGA
AAGTAGGTACATAACACACCAAAAGCTATGGAATATAGGA
AATGCAGTAGTAAGTGGGAAATATTTTGCAATAAACACAT
AAATCTAAAAAGCAGCAAAGCTTCAAATAAACAACTTATA
TTTGCATGTTAAAATTTAAAAAATAAGAGCAATCCAAACC
CAGAATTCATAGAAGAAAATAAATGATAAGGATTATAGCA
TAAATAAATAAAATCGAGACTAAAAATATACAAAATACCA
TTGAAATGAAGAGTTGGTGTATTGAAAATATCAAGAAAAT
TGCCAATTCTTTAGCTCGACTAAAAATAAAAGAGAGAAGA
TACCAAAAAATAAAATCAGAGATGAAAAATGAGACATTAC
AACTAATACTATAGAAATCCAAAGGATTCTTACAGACTAT
TATTATCAACTAAATGCCAACAAATTGGAAAATCTAGAAT
GAATGTTAAAATTTCTAGAAAGATACAAACTACAAAGATT
AGATCATAAAAAAATCCTAAACATGAATAGATCAATAACA
AGTAATAATATAGAAGGAGTAAAAAAAAAATCTCTCCATC
AAACGAAAGCCCAGAACCTGCTCGCTTCACTGCTAAATTC
TAGTATTTAAATAAAAATTAATACCAATCCTACTCAAACT
TACTAAAAAGAAACCTAGAAGGAAGGAATACTTCCAAACT
CATTCTATGAACCCAGCGTTACTCTGACGCAAAAATCAGA
TAAACCCACAATAAATAAAAGACAACTACAGGTCAATATT
TCTGATATCACAGAGCAAAAATGTCAACAACAAAAAATAG
CAAACCAATTCAGCAACACAATTAAAAGATCATCCATCAT
GATCAAGCGGGGTTCCTCCTAGGGATACAAGCTTAATTAA
ACGTGAAAATTAATGTGATACATCATATAGTGTGAATGAA
GGATAAAAACCATACGATCATTTCAATTGATGTTTAAAAA
GTATTCAATAAAATTCAACATACCTTTATAAAAAACTAGG
TATTGAGAGAATATACTTCAACATAATTAAAGCCATATAT
GACAAACCCACAACTAGTATTGTAATGAATGAGAAAAAAA
TGAAGGTCTTTCCTCTAAGATATGGAAAAAGACAAGGATA
CCCTCTGTCACCATTTATTCATCATGATGCTCAGGAAGTC
CTAACCAGAGCAATCAGACAAAAGAAAGAAATAAAGAGCA
TCCAGGCTGGGTGCAGTGGCTCAAACCTGTAATCCCAGCA
CTGTGGGAGGTCGAGGCAGGCAGATCATGAGGTCAGGAGA
TCAAGACCATCCCAGCTAATACGGTGAAACCCCATCTCTA
CTAAAAATACAAAAAATTAGCCAGGCGTGGTGGTGGGAAC
CTGTAATTCCAGCTACTTGACAGGTTGAGGCAGGAGAATG
GTGTGAACCTGGGAGGCGGGCTTGCAGTGAGCCAAGATGG
TGCTACTGTACTCCAGCCTGGGCAACAGAGCGAGACTCCA
TCTCAAAAAGAACAAAAAAAAAAAAAAAAAAAGAAAGAAA
AAGACAAAGAAATAAAGAGAATCCAAATTAGAGAGGGCAT
AATTAAATCTCTCCATCAAACGAAAGCCCAGAACCTGCTC
GCTTCACTGCTAAATTCTAGTATTTAAATAAAATTAATAC
CAATCCTACTCAAACTTACTAAAAAGAAACCTAGAAGGAA
GGAATACTTCCAAACTCATTCTATGAACCCAGCGTTACTC
TGACGCAAAAATCAGATAAACCCACAATAAATAAAAGACA
ACTACAGGTCAATATTTCTGATATCACAGAGCAAAAATGT
CAACAACAAAAAATAGCAAACCAATTCAGCAACACAATTA
AAAGATCATCCATCATGATCAAGCGGGGTTCCTCCTAGGG
ATACAAGCTTAATTAAACGTGAAAATTAATGTGATACATC
ATATAGTGTGAATGAAGGATAAAAACCATACGATCATTTC
AATTGATGTTTAAAAAGTATTCAATAAAATTCAACATACC
TTTATAAAAAACTAGGTATTGAGAGAATATACTTCAACAT
AATTAAAGCCATATATGACAAACCCACAACTAGTATTGTA
ATGAATGAGAAAAAAATGAAGGTCTTTCCTCTAAGATATG
GAAAAAGACAAGGATACCCTCTGTCACCATTTATTCATCA
TGATGCTCAGGAAGTCCTAACCAGAGCAATCAGACAAAAG
AAAGAAATAAAGAGCATCCAGGCTGGGTGCAGTGGCTCAA
ACCTGTAATCCCAGCACTGTGGGAGGTCGAGGCAGGCAGA
TCATGAGGTCAGGAGATCAAGACCATCCCAGCTAATACGG
TGAAACCCCATCTCTACTAAAAATACAAAAAATTAGCCAG
GCGTGGTGGTGGGAACCTGTAATTCCAGCTACTTGACAGG
TTGAGGCAGGAGAATGGTGTGAACCTGGGAGGCGGGCTTG
CAGTGAGCCAAGATGGTGCTACTGTACTCCAGCCTGGGCA
ACAGAGCGAGACTCCATCTCAAAAAGAACAAAAAAAAAAA
AAAAAAAAGAAAGAAAAAGACAAAGAAATAAAGAGAATCC
AAATTAGAGAGGGCATAATTAAATTCTTCTTTTTTTGAAA
ATGTTATGATTTTATATTTAGAAACAAGAAACAAAGCCAA
ATCCACCATAATATGATTAAAATTGATAAACAAATTCAGT
AAAGTTGCAGGATGCAAAATCAATATACAAAAATCACTAG
CATTTCTATATGCCAACAGTGCACAATATGAAAGAAAGAA
AACAAGAATTTAATCCCATTTACAATAGCTATAAATAAAA
TAAAATACCTGATATGATTTGGCTGAGTCTCCACCCAAAT
CTCATCTTGAATTCCCATGTGTTGTGAGAGGCACCCAGTG
GAAAGTAATTGAATCATGGGGGCAGTTCTTTCCCGTGCTA
TGCTCATGATAGTGAATGAATCTCACGAAATCTTAGGATG
TTATAAAGGGGAAGTTTCCCTGCCCAATCTCTCTCATTGC
CTGGTGATATCCATGTAAAATGTGACTTTCTGCTCCTTTT
GTCCCACTGTGATTGTGAGGCTTTGCCAGTCATGTGGAAC
TATAAGTCAAATTAAACCTCTTTCTTTTGTAAATTGCCTA
GTCTCAGATGTGTCTTTGTCAGCAGTGTGAAAGTGGACGA
ATACAGTGAATTGGTACCAGTAGAGTAGGGCGTTGCTGAA
AGACACTCCAAAAATGTGAAAGCGACTTTGAACTAGGTAA
CAGGCAGAGTTCGGAACAGTTAGGAGGGCTCAGACGACGA
CAGGAGAATGTGAGAAAGTTTGGAAATTTCTAGAGACTTA
CTGATTGCCTTTGAACAAAAGCCTGATAGTAATGTGGACA
ATAAGATCCAGGATGAGGTGTTCTCAGATGGAGTTGAGGG
ACTTGTTGGGAAATGGAGCAAAGTTGACTCTTGTTACATT
TTAGCAAAGAGCCTGGCAGCATTTGGCCCCTGCCTTAGAG
ATTTGTGGAACTTTGAACTTGAGAGAGATGAGTTAGGGTA
TCTGGTGAAAGAAATTTCTAAGCAGCAAAGCATTCAAGAG
GTGACTTGGGAGCTGTTAAAAACATTCAGTTTTATAAGGG
AAGCAGGGCACAAAAGTTTGGAAAATTTGCATCCTGACAA
TGTGATAGAAAAGAAAAACCCATTTTCTGAGGAGAAATTC
AAGCCAGCTGCAGAAATTTGCATAAGTAACCAGGAGCCAA
ATGCTAATTCTCAAGACAATGGGGAAAATGTCTCCAGGAC
ATGTCAGAGGTCTTCATGGCATCCCCTCCTATCAAAGGCC
CAGAGGCTTAGGAGAAAATAGTTTCGTGGACTGGGTCCAG
GGTCCCTGTGCTGTGTGAAGCCTAGGCACTTGGTGCTCTG
TGTCCCAGATGCTCCAGCTGTGTCTGAAACGGACCAACAT
AGAGCTTGGCCTGTGGCATCAGATGCTGCAAACCTCAAGC
CTTGGCAGCTTCCATGTGGTGTCGAGCCTGTGAGTGCAGA
GAAGTCAAGAATTGAGGTTTGGGAACCTCTGCCTAGATTT
CAGAGGATGTATGGAAATGCCTGGAAGTCTAGGCAGATGT
TTGCTGCAGAGGTGAGGCTCTCATGGAGAACATCTGCTAG
GGCAGTGCGAAAGAGAAATGTGGGGTCCGAGCTCCCACAC
AGACTCCTCCCTACTGCAGCACCACCTAGTGGAGCTGTGA
GAAAAGGGCCACCCTTCTCCAGCCCCCACAATGGTAGATC
TACCGACAGCTTGCACTGTGTGCCTGGAAAAGCTGCAGAC
ACTTAATGACAGCCCGTGAAAGCAACAGGGAGGGAGGCAG
GATCCTGCAAAGCCACAGCGGCAGAGCTGCCCAAGATCGT
GAGAACACATCTCTTGCATAAGTGTGACCTGGATGTGAGA
CATACAGTCAAAGGAGATTATTTTGGAGCCTTAAGATTTG
ACTGCCCCACTGGATTTTGGACTTGCATGAGGCCTATAAC
CCCTTTGTTTTGGCCAATTTCTCCCAACTGGAATTGCTGT
ATTTACTCAATGCCTGTAACCCCACCGTATCTAGGAAGTA
ACTAATTTGCTTTTGATTTTACAGAGTCATAGGTGGAAGG
GACTTGCCTTGTCTCAGATGAGACATTAGACTGTGAACTT
TTGAGTTAATGATGAAATCAGTTAAGACTTTGGGGGACTG
TTGGGAAGGGATTATTGGTTTTGAAATGTGAGGACGTGAG
ATTTGGGAGGGTCCAAGGGTGGAATAATATGGTTTAGCTG
TGTTCCCACCCATACCACATCTTGAATTCCCATGTGTTAT
GGGAGGGATCCAGTGGATGGTAATTGAATCATGCAGGCAG
GTCTGCCCCATGCTGTTCTTGTGATAGTGAATAAGTCTCA
TAAGAGTTTATGGTATTATAAGGGGATGTTTCCCGGCCAA
ATCTCTCTATTTGCCTGCTGCCATACACATAAAATGTTAT
GTGCTCCTCCTTGCCTCCTGCCATGATTGTGAGGCTTCCC
CAGGCACGTGGAGATGTAAGTCAAATTAAACCTCTTTCTT
CTGTAAATGCCCAGTCTCGGGTATGTCTTTATCAGCAGCA
GGAAAATGGACTAATAAAATACCTAAGAACAAAGTTAACC
AAACAAGTGAAAGATTATAGAACACTGATGAAAGAAATCA
AAAAGAACACTGAAAATTAGATATTCCATTTTCATGCATG
ATAAAAATCAGTATTTTTAAATTGTTTATACTACCAAAAG
CAAATTAGAGCTTGAACCCAATCTCTATCAAAATAACAAT
GAGATTTTTCACAGAACTAGAAAAAATAATCTCATCCTAA
AGTTTATATGGAACTAAAAAATACCCAAAATAGCTAAAGC
TATCCTCAGCAAAATGAACAAAAATGGAGGAATTACATTA
TCTGACTTAAAATTATACTACAAAGCTATAGTAACCAAAA
TAGCATGTTACTAGCATACAAACATACCCATAGACCAATG
GAGAAAAAATAGAAAATCCATAAATAAATAAATATATTAT
TAGTCAATTTTTTTTTTTCAACAAAAGCATCAAGAACACA
CATTTGGGAAAGATGGTCTTTTCAGAAAGTGGTGCTGGGA
CAACCAGATATCCACATGCATAAAAGTGAAACTAGACCCC
TATCTCTCACAGTATAAAAATCCAATCAAATGTGATTAAA
GACATAAATTTAAAACCTGATACTGTGAAACTCCCAGGAG
AAAACACTGGGGAAACTCTCTAGGACATTGGTCTATTCAA
GGATATCTTGAGTAACAACTCAAAAGCATAGGCAACCACA
GCAAGAATAGACACATGATATCACATCAAGCAAAAATACT
TCTACATAGCAAAGAAAACATTCTACAAAGTGAAGACACA
ACCCATAAAATGTAAGAAAATATTTGTAAACTACCCATCT
GAGAAGGGATAAATATCAGAATATATAAGGAGCTCAAACT
TTGCAATAGGAAAGGAAAAACAATCTGCTTTAATGATTGG
CAAAATCTGGATAGATATTTCTCAAAAGAAGACACACAGT
TGTCCAAGATGTATAAAACATACTCAACATTAGTAATCAT
CAGAGAAATGCAAATCAAAACTATAATAAGATAGTATTTT
ACCCCAGTGAAAATTGCTTATATACAAAAGACAGTCAGTA
ATGAATGCTGACGAGGATGTGGAGAAACAGAAGCCCTTAT
ACAGTCAGTGGAAATGTAAACTAGTGTATAGCCATTATGA
AGAACAGTGTGGAGGTTCCTCAAGAAACTAAAAATAGAAC
TGTCATGTGATCCAGCAGTCTCAACTGTTGGGTATATATC
CCGAAGAAGGAAAATTAGTATATCAAAGAGATATCTGCAC
TCCTCTATTTATTGCACCACCATTCACAGGAGCCAAGATA
GGGAATCAACCTAAGTGTTCATCAACTGATGAATGAATTT
TAAAAAGTGGTACAAATACACAATGGAATATTACTCATTC
ACAAGAATAAAATCTTGCCATTTCCAACAATATGGATGGA
ACTAGAAGGATGTTATGCTAAGTGAAATAAGCCAGGCACC
GAAAGACAAATATCACCCTTTCTCACTCATATATGGGAGA
TAAAAACAATTTAATTCATGGATATAGAGTAGAATGATGG
TTATCAGAAGCAGGAAATAATAGCATGTCTGGGAGGGGGT
AAATTGGTAATGAGTTAATGGGTAGAAAATATAGTTAAAA
TGAATAAGATCTAGTATTCAGTAGCACAATATGGTGACTA
TAGCTAATAATTTATTATATATTTTAAAATAACTAAAAGA
GTGGAATCAGAGTGTTCCTAATGCAAGGAAATCATAAATG
CTTAAGGTGATGGATACTCAAATATCCTATTTGATTATTA
CATATTGTATGCCTCTGTCAAAACATCACATGTATCCCAC
AAATATATACAACTATTATGTAACTATAATTTAAAATTAA
AAAAAATTGTTCTCTAACATATCCAGTAATTAATCATCAA
TTTTTCTTCTTAAATGGACAGTAGTAGTAATTCATTATTA
TCTATTACTTACCTGCCTGACATCAATAAATTTAAAAATA
AGGATACAACCTTAACAAAAGTAATCATTCTAGCAATCTT
TTCAGTTACACAGTTATAATAAAATAAACTCAGTCCATTT
GGTACAAAAAATCTATTAGATTGGTTGATGTTCTATAATA
AAATAAAGTAGTGTGTAGGATAAATAAATTTATTTAGTTT
TAATGATATTACGTTGTTTATCATGACAATGGCTCTATAG
AACCCATCACATCAAACAAAAACCTTATTTATGTCTCTAA
AAGAGAACAGAAAAAAAAACTTTTAAAAAATTATGTCAAA
TGTTTCTCTGTCAGAAAATGTGGTTGTAAGGGACTTCTTT
ATTATCTAGTACAAAAAGCACACTTGCAGTTTTAGTACAA
TTAACATTTTTATTATTGATCTGTAACAAAAGACAGCTGC
CTAACACATTTATTATTGTTCCACTGGTTAAGCAGTAAGC
TAAGTGACAGTACAAGTGTAGATAAAAAGCTGTAGGAATG
TTATAGTACTGTGGTTTTGATTTTTTACTCTGCTATGTAA
TGGCAGTGGATATGTCAATGATTGACATAGATTGTTTGAG
ATTCAGATTGATATAACACTTTTTTTTCTGGATTATGGTA
AAGAAAAAATAATGTACATGGAAACAACTACTGTTGTTAT
TTTTACTGCAGTACCCTTTATGCTAAAACAATGCACTGAC
TATTTCTTGTGCGTACATTTTCTTTCCAAAGCATCTTTTT
CTCATGAATTTATTATTATTTTATTTGCCCATAATCCTTC
CAGTTATCTGGGTTCAAATTCTCAGGTTAATATTTAATGC
CTTTCTTGCTCTTTATGAATGAGTTGGCTGATGAATCATT
GAACTCTACATTCATGTAAACTCCAGTTTTTCTCATTCCA
TTTTCCAAGGCACTGCCACTACCTTATATTCAGTCGTAGT
TCAGTATTGTTGTCATTGTTTATTTGCCTTTACCTGCCTC
CTGAACATTTTTCACGTTATTACAATCCTCTACATATGGT
GGCCTGTTTGAATTGTTCTAAAATGCGTATTCCTAATCAT
CTGATTCTTCTAGTCCTAAACTTTCACTAGCTTGATACTA
ATATATGAAATTCAAAATATTATTTCAGCATTGTAAATCT
TATAGAAGATAGTCCTAAGCCATATTCACAATATATCCCG
GTATTCATGAAGTGCATTATATGCACCAAAAATCAATTTG
GTTCTTAAGTCTCATCTCAAATGTCACTCAGGAGAATAGT
TTTAATCCGAAGCCCTTAAACTGATAACATTCTCATTATC
TTTAACTTCAAAGGTCTTCGTGCATGACTGAGTATTCTGT
TTTATTTTACACAGAATTGCATAGCTGTCTAATTTGCTAT
ATTTTAAGCCCCTTGAAGTCAATGTATATGTGAACATCAC
CTATTTTCCTTAGCAAAAGTTTCTTGTAGGTACCAGGTAC
TCTCAGTTTTCATTTAATTCCAACAGATAATTTTAATTCA
ACAGTAAGTTTTATTTACATGGCTACTTTCTCTTCTGTTT
ACCATACTGAAGAGTAGCCATAATGCTATTTTATAAAAAT
AAAGAGAGTACTACCAATGATGACATAGTGCATTTTATAC
ACATTTTTGTGTCAGGGGTTGTTATGGGGATTAGAGAAAG
AAGAGTCTTTTGAAACACTCTCTCCTTAAGGCCTTTACCA
AGTGAAAAGAAGCAGACACAGTAATAAATCAATGCTAAGT
ATCATATCTCCATGCTGTAGAATGTGCAGAGAAAAGTGAA
GATGCACATAAAGGGAAAGTAAAGATGCATATCAGGGAAA
AGTAAGTCCTGTTTGCATGATCAGGAGTTTCATCAGGAAG
CTACTGTGTGAGTTGAGCACGAGAAGGGCATATATGCTCA
TGGACTAGAATTACTTGGCAAAGGCACTGAGGTATTCTAG
CACCTCCTGGCAATAGTAAACAGCTCAAAAGCTTAGGAGG
TACAGTCTAACACAGTTGTAGGACAGAGAGCTATCAGGCT
GGAGAGATGCACCAGGAACACCTTATAAGGGATATTAATG
TGCTAAAGCCTGGAAAGTGTTTTTTCTGCGATGGGGTCCT
CTGACTATAATCATTCTGGGATGGAACAGGGTAGACTTGG
ATTCACATTTTAAGAAAACAAAAAAAAACACTGTTACAAA
TTATGATTATACTGGCTAACATATTTAATCTACATTTAAA
GAAATAACTTACAACTTGTATATATGTTGCTGTCATTTTA
CACTTCTGAAAGAAGCTTTATGTATATCACTTCATTTGTA
GACTCATGTTGTATGAGGACTTGAATCCAACCTTTCCAAT
GCTTCATTTACTTCTACTCAGCAGAGAAAAGGGTGGAGTG
GTAAAGAAAATTACAAAAATATATTATTATTTCAACGTTC
AGAAGAAGCTGAAAACATTGCTAATTAACTGACTTCAGTA
ACATTGCCTTTACACTGGCCTTGTTAGTATTTTGCATTCA
TATTTTCCTTGCTTTAATGAGAGTACATTTGACGTAGGAG
AATAAAATGAGTGCTAGACTCCTCCGATTTGATCATTTTC
TCAGTTTGGTTCTGCTCCTCACGCTTTGCGCTGTTATATT
TATGGGCTTGCTGGTATCTTGTCCCTGCTTGATCCATATC
TCAAACCTAGGCTTAAAAAGTCAAAAATGATTTTTCACAG
TTCACAGGTCAGACAAATATGTGCCAGATAAGTTTTTACA
ATGAGTCAAGGCACACACGTATCTTCAGATGCTGTCTGGT
ATGTTCTGAGGACAAAATATGATGAAGAATGATGAAAATT
GATACAATGTGAGTTTTTTAAAAATTTCTTAATAGTAATA
CTGTTAAAATATGAAATAAGTCAATAATTAAATAAGTTGT
ATACCGGTATTCTAATTTACCCTTCTTATTTTCACAAATT
ACAGATTGTTCTAAATTTGAGGGCGTATAATTATTTGTCA
TCTCATTAAAATTGGGGGATAATTTTTGACTTTTATATGT
TTATACAGACATTAATGTAAGTTAGTTAAATCATAATACA
TACACTATATAGAAAAATGTTGTTCGTTGGTTCTTTACAT
ATTGGACAAGGGGTTAAAGAATAATATCTTCTCTCTATTC
ACAGATAATATAATTAGCATATTACCACAGCTACTTTGCT
AGCTTTGTAAATTGTGGATGTGAAAAGCAAATGACTAAAT
GCTTATCAAATATCTGTAAAATAATAAAATATTCTAGCAT
AATGATTGCTAAGAATTTTCTAGAGAGTCCATGCAGTTTT
GGATTTTATTCTAGGATACATAAATTATTGCTCTAAGCTG
TCACTTTCCTCTGTGTATGTTCACCAGAGCTCAGTTACTA
TTTGAGTTCTAGACACTCTTTAAAACTGTCTGACCTGTCT
GTCATATCACTTTAGTGGTTTAATTGGTGAGGTCATGCCT
GAATACTTTTTTGGCCAGATCATGAGCCCTTATTCTGTAA
TACTTTAATTTGGCTTCTAATGTTAATTTATCATTTGAGA
TACAAAGCACAGCAGTGTTACTCTCTCTAGGTAAGCTTTT
ACAGAAATAATTGTGAGCTGGCTAGTCATGACCTTGGCTT
TATCTATGCTCAATTTTTGATCTAAAACTTCAGTGAACAT
CAATTTTGAAATCATTTCCAAGTACACTGAGAAATAGCAT
TTGAAGCTTGGGACCATAAATTCTCCTTTAGATATTTCCC
TGTTCAGGGTAGATTGAGTAGGATTAAAGGGAGCAGTCAT
GCACTCAGGGTTAAATAAAAAAGGTATTACACTTGAATGG
TAATTTAGGTAGGACGGATGTTTTTCACATTACAGACACA
GGGGTAAAGCACAGCAGGAAACTATTCAGTGGGGAAGATA
AAGGGAAATGATGCTTTAAGCCTCCCTGACCCACAAACAG
AAAGAAAAGCCATTATTAACTGAAACCAGGAGCAAGTATA
AGGCAGGGAAAACAATCATGCTATGAATCAGCCAGGTAAG
TTAGTTGCAGTTTTCTTGCACCAGATACAAAAGTTCAATG
ATTAGGAATGCGATAAGCAAGGTTTAGCCACGTGGTTAGT
GAGGAATATTAAGCTGTGATTTAAAATATGATGTTACTCA
CAGTAGCAGATAATAGAGGAACGTGTACAGTAAAGACAAT
ATGATATATATTTTGCAGACACTCGTTTTTAAAAAATAAA
CTGGAAACTACCAAGTCTGAGTTATGAACCCCCAAAATCC
GAGACAGGTCTCAGTCTAATTTGAAAGTTTATTTTGCCAA
GGTAAAGAAGGCACCCTTGACACAGCCCCAGGAGGTCCTG
ACGACACGTGCCCAAGGCGGTCGGGTACAGCTTGGTTCTA
TACATTTTAGGGAGATATGAGAAATCAATCAATACATGTA
AAATGTAAATTGATTCGCTCTGAAAAGGCGGGAAAGCTTG
AAACAGGGAAGGGGCTTCCAGGTCATAGGTAGATAAGAGA
CAAATGATTGCATTCTTTTGATTTTCTGATTAGCCTTTCA
CTGAATATACAGTTGACAGAAATAGTCATTTTTGCCTTAG
TATGGCTCAGTGAAACAATAGGGCAGAGAAAACAATCAGA
TATATATTTGTCTTACATGAGCAGAGGGATGACTTTGAGT
TCTGTCTGTCCCTTGTCCACAAGGAATTTCCTTTATCATA
CAGTGAAGTTATCAAATGTTTGTTTTGAAATGTACACAAA
TGGTATTACATTATATAGACATGTACTCCAGGAGAAAATT
TTAAGAATGTTTACAATAATAGGGTTAGAATGGAAAAAAA
GAAAATACCCCAAATATCTATGTGATGGATATTTGGTGAA
AGATGAAGGGGAAATAGTAGTATATTTATATATTAATATA
CAACATGGAAAATAAATCATCTGCAGCTGCATGCATCAAT
ATTGTTTAATCAGATATATGAATCTCAGGGAAAAGTTCAA
AAACAAGCAACATTTTATAATATGTTGTTTAAGGATAAAA
TTATAAAGAAAATCAAGGAATGGTAAATGAAGTATTTTAA
ATAAAAGTTGCTGGGGATGAAAATAGACTGGAAGCAGGGT
GCTTGCTTTTCAGTAGGGGATAGGACTTAATGAAATAGTT
TATAATTTGGGCAGTCTTAAGGATGGTGTGTTCATTCAAA
CAATTCACTTTATAACTTACATACCATTTTGTTATATCAA
AATTTCATGAGTAAAATGTTTTTAAAGCAAAAAAGCCAAC
AAATAGAGATTTTTTTTTATTATTAGAAGAAAATGAGAGC
AGGGGGAAATTCCAATCCTGTTATCTTCTACTACTTACAC
TAAAATGAATGATCCTCAAATTTACAAGCGTAGAATAAAA
CAGGTTTTAGAAATTTTAAAAGAAAATTACAGTGCAATAG
GTAACTGAAGTCTTTGTTTATATCTGCACAGACCTTGCAG
TCCAAAGAAATTACCTCATAAATACAAGTTTTTAATAAAT
TTATCTCAAGAAGTACTGCACACGAAGGTTATACCATCAA
AAAAAAAAAAAAGAAAAATGAAAAAAAGAAAGAAAGAGAG
AGAGAGAGATACATGGATTGAAGTTGTCAAGCCTAGGTTC
AGTAGTACTGTTTTTGAAAATACTGTACACAAATCATATA
TGGAATACCCTAACTCAGGCTGTGGTTCCTTGGAAAGGCT
GAGGACTATATTGCCCTGCCCACCTTGGCTGGCTGTGTTG
GAGGGTTTTTATTCTGGATGGAATCCATGCAAACCCTAAT
GGTGAGACCTCCTAGTTTTCTTCATATATATGAATATCTA
CAGTGTCATATATATAAGTTCAATGATGAGTATTTATATA
TATATGACACTGTGTGTATATATATATGCTATATAGAGAC
ACTGTGTGTGTACGTATATATACAGTATATATAGACACTG
TGTGTATGTGTGTGTGTGTATATATATATGACATGTCATA
TATATGACACTGTAGATATTTTAGTATCTGGCCCAGTGTA
TTAAGAACAATTGAGTTGTGGCTGTAGAATCAGTCATGGT
GGCAAATCTAACAAACAGAAATTCCAGGGATGTCTTTAAA
ATAACCTTTTTTGGGCCCCTTTGTGGGGTGGTGGGGGGAA
GCAAAGTTGGAGCATTCTGTATTGTCCCTAGTTACCCTTC
ACTATTTCAGAAAGCACCCATTAAACCTAAGATAGAGTAC
AATTAAAAGAAAAGACAAAATCACGTGCATGTGACAAATT
TTTGAAGTGGAAATGCTATTGCATCTCTTTTCCATTTACT
TTATCACCTTCTTAATGGGTCAGTTATACCAGTATATTTG
CTTTACTTCTAAAAATGTTTTCAGAGCTAGCGGTTGGTTT
TGGAAAATTTTGTGAGATTCTTCTCTACACACTTATTTTC
TGTAAACAACAATTGTCTTTTAAAGAATGTCATTTCTAAT
TAAAAATGTTCTATTTATAATTGGCCATAAAAAATCCTAT
GAATTTTGAAATGGAGACACTGATTCAACAGTATGTATTT
CTGAAGTACTGAAATGATTTATGTTGCTTGAAATCTATGC
TAGCAGATTACAAGGAAAGATTAGATAAAATAACAATAGC
ATTATTTCTCTAGGATATAAAATAACAATATTCTTTTGCA
TTTATTTATAACCAGGTATGTTTACTTATAAGTGAGTTTA
CTGAATCTAACAATTAAATACAATCAAAACAATATTTTCT
GGAATATGTATTTTCCTAATTACTTTTTCCACATAATCAC
ACATTTTCTATACTTTCAATGATAGTTCGATAAGTTTTTT
CTAAATCAACTTACTGTGAATTAACGCTTTCAATTTTTTT
TCTGGTGGTTGGTTTTTGACTCTGTTAGGTTTGTAACTTA
ATTTGCTTGACACATTAGTGTAGCTATTGGCATAGATAGG
GCTTACTGTTATCTCTAGCTAGTGATGTGACTGTTGTCTT
AGTTTAGATTCTTCAAAGATATCCCTGAGACAAGAATTTA
AAAGGATGTAGTTTATTTGAGAAGTATAAGGGACAAGAGG
ATGAGGATGGAAAAATGATAGAGGAAAGGAAAGTCGGCTA
TAAAGAGAGCTCTATTGCACCAGTCTCTTCTATTGTCTCC
TGGAGCTTACTCTATGGTGAAACCCTGGAAAATGGCACAC
AACATATGCTTCAGTTTCATCTGGTCCCCAGGATGAGAGG
GATAAGGGAGCTGAGATATTTTTGTATTAGCTCTCAAGAG
TCTTTGGTTTAAAAATATTCTTATAGGGTAAGGGTATTAA
TTCTTTGGTGCTTTCTGTCGACTTCATGCTGTCATTGTAG
CTTTACACAAATTGTGATGAGAAGAGGAGTCATTGAACAG
AGTGAAATTGACACCAGCATATGGTAGTCTGTCAGAGCAC
TGAAAAAGGAATCTAGGAAATGTGAGACCTACAACTATGT
TCTTTTATAAAGATTGTTTTGGCTTCTGAGTCCTTTGAGT
TTCCAAATAAATTTTATAATGGAATTTTCTATTCTTCCAA
AATATGTTATTGGGATTTTGACAGAGATTACATTGAATCT
ATAGAAACCTTTGGGTAGCATTAATTCTTAACAATATTAA
GTTTCTTAATACAAGAACATGGAATGTCTTTCCATTTATT
GATGTCTTTAATTTCTTTCAGTAGTATTTTGCAGTTTTCA
ATGCATATATATTTCACCCCCTTGTTAAGTTTATGTCTAA
TTTTTTTGTTGCTATTATGAATGGAATTGTTTTTTATTAA
TTTCCTCTCCAAATTGCTCCTTATAATTGTATAAGAACAC
AACTAGTTTTTTTGTGTGTGTGTTTATTTTGTTTTATGCA
ACTTTGCTAGATTTATTTACTCCAACGATGCTTTGTGGAA
ACTTTAGGATTTCTATACACCATATTATGAGTTCTGTGAA
CGTAAATAATCTTACTTTTTCCTTTCCAATTTGAATGCCT
TTTATTTTTTTTCTTCCCTGGGTAAGAATTTGAGTACCAT
GTTAGATAGAACTGGTGCCAGCAATGTACAGTAATGTACT
GTAAGTTTTAGCTTAAATAGAAACAAACTTGAAAATAACA
CAAAAGGAGAGGGATATGTAAGAATATTCTTAGATAATAT
TCTTAAGCGTACCTCAAAGTATATAATAGTAAGTCAAGAA
AAATATTTTAAATTTTAAACAGAAATGCAAGGGACATAAA
TTATTCCAATAATTTTGAAAGGCAACAAAATTGGAGGACT
TTCATTATCTGAATTCAAATTTCAGTCTAAAACAAATGTT
ATCAAGATATTGTGGTATTGGCATAAGGAGAGAGAAATCA
ATGAAATAGAACAGTTTTCTGTAATTGACCTATACTTATA
TGATCAAATAATTTTTGACAAAGCAACTACATCTGTTCAA
TTCCGAATGAAGCGCATTTTGAAAAAATGGTACAAGAAAA
TTAGGTCTCTGTATGAGAAATGATGAACCTAGAACCTGCC
TTTCACTGTATACAAAATTTATTTTGAGATGGATTGCTGA
CCTAAACTTAAAATCAAACACTATATAGTTTTAAAAGAAA
ATATGAGAAAACATATTTGTAATCTGGAATTAGCAAAAGC
TGTCCTTAAATTACCCCAAAAATCTAATCATAAAAATATC
TGATTAAAAGGATCTTAAAAAATTAAATATGTATTTATGA
ACTACATATATATAATTCAAAATACATTAAAATTAATAAT
AATGCAAATTTGTGGAGAAAATATTTGCAATACAAATATT
TGGCAAAATAGTTAAATAAAGAATATATAAACAACTCTTG
AAGCTCAATGGTAGAGAAAAGTCATACCAGGAAAATTGGT
AAAATATTCAAACAGACCTTACGCAAATAACTTGTAGGAA
TGACCAATAACAGATTATTTAAAAGAGCGGCCATTTTCAC
AATATTGATTCTTCCTATCCATGAGCATGCATGATTGAGT
TATCAGGATAATGCAAAAAAGAAAAAAAATGAGGTACAGA
TATGTATGCACCAAAGTGGCTGTAATTAAAAGGACTGATA
AAAAACAAATGTTGGGAAGTATTGGTGATCACAGTGTAAA
ATGATACAACCAATTTGGAAAATTCTTTGACATTTTCTTA
TACATTTAAATACAACTTTGTAAAATCTATTTTTATAAAA
ATTTTCAAAGCAACTTTAAAATAGTCTCAAGTTACAAATA
ACCTAATGTCTACCATCAGAAATCTGGATAATTTATGATC
TATTACATAATGGACATGTACTCATCAATAAAGAGGGATG
AACTATTAATATACACAATAACATGGACGAATCTCTTCAA
AAATGCTATCTGAAAGAAATCTTACCATAAGATTGTATAG
AACATCATTCTGATATATATCATTTTAGACAATGGCATTC
CAAAAAGGAGAGAGTAATAGTGGAAGTGGTATCTCCTCTG
GGTGGAGTATTTTAACACTGACTTTCTTAAAAATCACCAG
TTTGTAGTGACTAAGTTTTAGTTGGATTTTATTGTTTAAA
ATTCTCTACCAGCAATGCACCATATATTGCCAGCTCACAG
ATCAGATTTCTAATGCCATTCCTCCACTTGCATACGTTGT
TTTTATAGAACAGAGAAACTTAAGCAGTGATAAAATAATT
AAAACAGTAGTTGCTTTCAGGGAATAGGTAGGGAATTGAC
TAGGAGTAGGCACTACCAGGCTTCTTTTAGTAATCAAAAT
ATTATCAGTCTTGACATTGGTGTGGACAATCTAGCTTTAT
GCTTTTGTCAATGATGTTAGAACTGTACCGTTATGATCTG
TGCACCTCATTGTATGCAAAATATACCTCAATAGAAATAT
AGTGTAATAAAATGATAAAATGAAATTTTAAAGTGTTTAA
ATTTCCCAACCCTTTCTAAATGTATCATTTTAAAAAGGTG
ACTCTAAATTATAAAATATTTAATTAAGAAAACATATTTA
ATAAACTTTCCATATGTTAAGAAAATGAATGACTCCAATG
ACTGGGCATTGCACATTTTTGCTAATCGTTTTGTAGTTTG
GATATCACATTACTATAATATTTAATGTTTTGATTTATTT
AAAAACATTTTATTGTAAAAAAATCTTTAAACATATCCAT
GGGGAATACTTTCCACGATCCTCAGTGGATGTCTGAAACC
ACCGATAATATCAAACCCTGCATTTTTCCCTATTAAGTGG
AGAACTTTCACCTTTTCAGTTGAAAGAAGCACTTTACAGC
TTCTCTGGCATATCCAAATTGCCAGCATCACTACTCTTGC
TCTTTGAGGTAATTATTAAATACATTAAGGGCAACTGGAA
CATATGCAATGGGTGACCATGACAGATAACCAAAATGGCT
AATAAGTGGCTAATGAAAGGGTAGCATAGACAGCTGGGTA
CACTCAACAAAGGGAGAATTCACATTCCAGGTAGGTCAGT
GTGTGATTTCATCATGCTACTCATATTGGTTCACTATTTT
AAAATTATGAATTGTTTTAAAATTGGAATTCTCCATTTAA
TATTTTCAGACTGCAGTTGACTGCAGGTAACTGAAAGTGC
AGAAAGTAAAATAGTGGATAAAGGGAAAGTGCTATGTATA
AAGGCACTGGAAACAGGAAAATAAACCATCATATGCCCCT
CAACAATTCTTTACCAATAGTTGGCCAATAACACCTTATC
ATTCATCCATCTCTCCATCTTTATTCGTAGATCTCTCCAT
CTAATACTCCCTGTCCAGTTATTTGGATGTGTTTCAACAC
ATGCCATTTAATTAATAATTAATAGTTTTACAAAAAATAA
GATTATTTTTTAAATTAACAGCAATAACATTCTCACAACT
AAAAAGTGCTTCATAGTCATTTCTTAATATCATCAGCTGT
CTCATAAGTGATCAAATATCTATGATTGTTTCACATTTTT
ATAGTGTTTGAATGAAGAATTAAATGAAATAAATACAAAT
ATATCAACTATGTTTATATATATATTAAGTCTCTTGATCT
ATCTATTTCTTCCACTTGTGTTAAAAACAAAGGGAAAAAA
ATTGTTTTTCTTTAGAGACTTTCACTATCTGGAATTATAC
TTGGTTAGTTGCCAATAAATTTGCAGCTAAACATAAAAAC
TTTATAACATTTACAAGACATTTTAGGAAAAAAAGACTGT
GTATACAGTGTTGCATAATTCTATCAGAAGGCAAATAATG
CCATTGTTAACAAGCATAAGCGATTATTATTGTAGTGATT
ACAACACGGTACTACGTTAAATTCGGCATTCTTTCTTTAC
CATGTCCTTTATAATGATAAATTTTCATTCAACAACTATT
TTTCTACTCTGAGGTATTGTTCTCACAGAAAAGGTAAGAC
AAATGTTTGCTTCTTTCCAATTATTTATCAGCTTTCAAAA
TATTAAGGTGGTTTCTACGGCAGATTCCTATGTGACCCCA
ACTCCCAATGATTCCTCTACTCTGTTTCAATCCTTTGTGT
AATCATTTTGCCTTGAGTTAAGTGGGAACTGTGACATGCT
TCCAACCAAAATAAGGTAGCAAAGGGAATAGGAGGCTGTC
ACTGATGTGCTTATGTTATGCAAGACTCCATCTGAGCAGA
CTAGAGGTAGAGATTCTCCTTGCAGGTCCCATGAATTCGA
CATTTTGGAGAAATTCATAAGGCAAGGAACTGTGAGAAGC
CTCTTGAATGTGAAGGTGATATCCAGCTGATAGCTAGCTG
GGGCCCTCAGTTCAGCAGCCACAAGGAAATGAAGTTCTAA
AGCCATAATGAATTCTGCCAATTCTAAATTAGTTTAGAAA
CAGATTCTTTCCCAGTTGAACCACTAAATGGGAATATACC
CAGGATAACACTCTGATTATAGCACTGTGCAACTATTCCC
TGAGCAGAGGCCTCATCTAAACTGGGCTCAGACTCCTGAC
TCACAGAAGCTATAAGATGATAAGTATATGTTGTTTTAGG
CCACTAAGTTTGTGGTACTTTGTTATGCAGCAATAGAAAA
TTAACATAGTTTCCTAGAAAACCACTAAGTTGACAAATAA
TTTGTTGTTTTAAGTATCTTTATCATTCCATGGATTTAAT
TATATATATTTTCTTGTTTATTGTGCTTATTAGTCTTATT
AATACTGAAAATATCCTTTAAAAAATATGAATGTCTTCAA
TTTGGCTCCTGATTCTACTGACACATCATTAGTCTTAGAT
AACTTTCTTGCTGTCTGTTATCTTTTGTTATGGCAAGATC
TGTCTGTTTCATCTCTTACATTTTATTATCAGATGCAGTA
CTAATCATTTCCTGCCAAAGAGCTCTAGTTCCTTTTAATG
TGAAATTGTATTGTTTGAAGATCACAATTTTGGTGCTATA
GGTTGTCCATAGATTCTGTTTATTTTTTGTTGTTAAACAT
TTTTAGTGGATACAAATAATAGATTTATTTTTAAAGAGAA
AAATGCATGATGAATGCATAGTAATACATCTGATTCTGTT
TTGAAATTATATAATTTTTCTTACATAAGCTTTCATCTAT
ATGACCTGACCTTTCCTTCACCTCAAAATCCAAGTTCTTA
ATGACATAAATACAGAATTAATTTCTTTATCACAAATTAC
ACACACAACAGTTTTGTAATAACAAAACACATTTCAACAC
TATCACTATATAATGCTGAACATAGTTTTAACATTTTTTA
CATTACTTTTTTATCTATATCTATGAAAATGTGCAGTTGC
TTTCTTTGTTTAAAATCAATTGAAACAGGAACACAACAGT
TTCACTTTTCCAAGTTGCCTCTGATTTTATGAATTGCTAT
TTTAAAATGTAATTTTGATTTATAATCATGTAAATATTTA
CATGGTTCAAAATTAAATCTTCACAAAAAGCTGTATTTAG
AAAAGTCCAGCATTTTTTCTCCCCCAGCCCCAGCCTTCAT
CTTTTCTACCCTCTCTTCTCCTTCTACATATATTTTTTTT
TCTTTGCATGAGTCAAATGTTGCTGCTCCATAGAGTTTGG
GAAGCCAACAGCTACTGCACTGGTAGGGCATTGCCGTGAA
TATCCATCACCCAGAATCACTGGAAGTTCTTGGGTGCTAC
CTCTGAGTCTGGAGATCCAGTGGCTGAGTCCTTGGAAATC
AATAATTTATGTAACACTTTGGAGATCACCCCTGTATGCA
CTTTATGTAAAACTTCAGGAATTACTCCTGTATAATACCT
GCTATTGCTGACAATTAACCACTCAAAAATGTAGTGACTT
AAGCAATCACCATTTATTTCTCACAGTTGTGTGTGTTGGC
TGAGCAGTTCTATTCATCTGGAGCAGGCTTGCTCATGCAC
CCCAGTGGCAGTTTGGCTGAAGGCTGCCTGCTTTCCAGAG
ACCTCTCAGACGGATGACACAGCATACCCTGCACACCTCT
TCATTCTTCTAGCAGGCTATCCTGGGCAGTGACAGTGTCC
AAGAAAGAACCTGAAAGTGCGAAATCACCTTTTCAAACCT
CTGGGTCATGTTTGCCACTGCTGAATTGAGTAAAAAGTCA
CAAGTGAAGTGCTGAGGCCGTGTGAGAGTGCACCATCAAA
AGTCATAGATGCAGGTAGGGTGTGAAAACTTGGGGCCACT
ATTGTAATTGATCCAACTGCCTTTTCCAGGGATTGTTCTA
ACCACCTGTGATATGAAACTGAAGATAAAGTCTGAGAGGT
TGATTGGTGGATGAGGGAACATACAGTGAGTGTGATGAGC
TGACATTGCTTCTGGGGATGACTGGTAGAGGACTATCTCA
GATGGAACTGATCATTTTTACCTAAGTAACTGATTAACTT
ATTTTTCTCTGCTTCCCCTCATATAGTTTCCAATAGTCCC
ACCAATCATTGTTTCATCACATTGCCTAAAGTAATTGGAG
CACATACTCAGAGAAACTGGTTACTCACTCTACTCACCCC
TAATTATATTATTATCACTTTATCTCTTGTATATGAGATA
CAAATATTTTGAAAGGGTAAACATTGATGAAGACACTCGG
TAAATGTGATTTGTGGAGAAGTAGTTTTGTTTTTACTTTG
AAATATGATTATCTCACAGTGTTTTCAATGTGTAGAAATA
CCTGAAAGGATTTAATATGAATAAATAATTTGAAAAATTG
AAAAAAATAGCTTTCTAATATTTCACTTATATCCTCTTAA
CAAAGCTTAATATTTAATAAATTTTATTACATGTTAAGAA
GGAATTATATATATTCTGTGTGTGTATATACATATAGTGA
ATAAAATGTGCATTAAAAGTTGAAATACGTTCCAAGATGC
TTAGCAAGAGGCATACATTTACTATAATTGTTGAAGTGAT
TATTGTAAACTCTGTAAGAAATCACAGAATTTTGATTTTG
CTAAAAGGTTCTTGATGATGTAACATTTACCAGTATTTGA
AGCAAAGTAAGTGGCATATACTATTTGGATAAACAAATGC
ATCTGAAACATTTTAAAAATAAAATGAGTTACTTATTTTT
TCTCACTCTATTCGAATAGTGAAAAGTTTGCAAAGCCACA
CTTAATTTTTTAAATTGTTAGATAGAGGCTTTCGAAAGAG
ATAGAAAACGATTTTATTTCTAACACTTTTAAAAGTAATA
CAGTCTTAGGAACTTACACAGGTTTTCATTTTATTTATAA
AGTTTTCTGTTTTTATAACAAATAAATATGTAATATATCT
AAAATAGGCATATAATCATTGGAAATGGTCTTTAAAATGT
GTTATTCCACACATTAGCCAGTGATCAGCCTAATATTAAT
TTAATTAGAAAATTTCCTTAATATAAACATAAAGTTTGAA
AACATACCATTTCTCCGTTAATAGTAAGATGTCTCTTCTA
AACCTGTTGTTTTCTTCACTTTAAATATTCTGGATTCTGG
GAGATTTTTTCAATGAAATAACTATAATGCAATATGTGTA
GAATTATTAAAAGTAGTTCTTATCAAAAGGATACAAGGTA
TAGGATGAGGATGTTACATTAAAGTATATATAAATACATT
GGGGGTTACGGACCAAGTTATAAGAAACTTTATTAATAGC
AATGACGCTAACTACCATACACTTATTCAACACATCCTCC
AAATTGCTCTAAATTGTACATCAGTCTTCTATTTCAAACC
TCATATTTGTGCATCATTACTTATATGGTAAGGTTTGCAT
CTTTAAGCCCTTTATAATTTGACCTACTTTCATCTTGAAT
TCTGTCATTTATCTTTGGCAATCAGAATATATTACATATA
ATTTCTTTAAAATTGTATCATTCTTGAAGTCTTCTGACAT
TTTTCCATGCTACTCCATCTGCCAAGAACTCTGTTTCAAC
TCTTGTGTAGCCAAATACTGCAAAGTAATTTTTCAAGATT
TAGCTGAAATTTTAATTCCTCCTGATAATTACTTCTCCCT
TGCCTCTCCATAGGATGGACTAAATATCTTTGATAGTTTT
TTCACTTTCTACTAAGCTAACATGTGAATATCTCAGTGAT
AGCACATCTCATGTGAAAATAGATTTTATTCTTGTACATG
TTCTCAATAACATTTACTTCCTTGGACGCTTTTTTGCCCA
CAGATTTACAGAACCATGATTTTTGAGTCATTTCAAAAAA
TTAAGTCTGCTATCAAAGGATAAATGTATATTGACATTAT
AATATTTAATATATTTGGATGGACCTAAAGATAATTCCAA
ATAAGAAAATTTATAGACATTGAAGGATGGTAAAGATCTT
TGATTAAATGTATTATCTCTAAATTTCTTGCTGTTATCTA
CTCATGTATTCTTTTAAAATTTAAATTAAATTATTTCTGT
TTTATTTATTAGCAAATGCTTTTACAAATATGAGCTCTAT
GTTGCTATATTTGAAGGGAAACTTCACAAGTTTGATTTTG
TTCTTTTTATGGTGCTTACTATTTAGATGATACTCACATT
TTATATTTCATGCATTTAAATTTACCTGTCTATATTTCTG
TTCTATGACAATTAATATTTTCTCTCACCTTTTCATTTTT
TTAAAAAAATGTGAAGTTTCTTAATGCATGAAGAATGTGA
AGGTTTGAATTTATTCACTTTTCTCTTTCAAACTAGTTTT
TAACAACTACAATTTCAAAAAGAATGGGTAATTATAAAAT
AATTTCAGAGAAGAATACCATCCAATTACAATCTAATTAA
AGATGATATATCTAATCAATAATGATGTAATATGACTGAG
AATATAAAATGTACTAGGAGTCATTAAGCGGCTAGACTAA
AAAGTAAATTTAGTCATATGATACACTATATTAAATATCA
AAATGGCATAATTCATAAAAAGTCATGATAATGCAATCAG
AAAGATCAATGCAGGTATACCCCTTTTCTTGTACCAAAGA
AAAAAATGTAGAAATAAATTCAACACATAAAAATGTTTTA
TATGTTCTAAAATTAGGAAGTTTTCACATTAAACATGATT
CTCATATAAAAGCTTTACAAATTACTTAAAAAGTCATTTA
AAAACCACGCTTTTTTCATAATATTCCCATTTACTAATTC
ATATAACATGAATCTGGATGCCATCTTTGACTCCTCTTTC
CTTACCTTCCACACGGCACCAAAGAGTTTATTCTAACTCT
TCTGTGTTTCTTTTTTTTTTTTTTTTTTTTTTTTTTGAGA
CGGAGTCTCGCTCTGTCACCCAGGCTGGAGTGCAGTGGCC
GGATCTCAGCTCACTGCAAGCTCCGCCTCCCGGGTTCACG
CCATTCTCCGGCCTCAGCCTCCCGAGTAGCTGGGACTACA
GGCGCCCGCCACCTCGCCCGGCTAGTTTTTTGTATTTCTT
AATAGAGATGGGGTTTCACCCTGTTAGCCAGGATGGTCTC
GATCTCCTGACCTCGTGATCCGCCCGTCTCGGCCTCCCAA
AGTGCTGGGATTACAGGCTTGAGCCACCGCGCCCGGCCCC
TGTGTTTCTTACAACTAAATTTTGATTGCCATTCTCCAAA
GACATTCCTCAAATTTTGATGATTATTGTCTCCTACAAAG
ACTATTGTAATCGTGTCAGCAGAGGTCCAACGGGGAAGCT
TGAATTTCACCCTGACTCGAAGTAACTTTCCCTTCTGGAC
TGTCAAACAAGTCAAGTGGGGAACCTCAACTTCCACTCTC
ACTTGGGAGTAATGATGCATTGCCTCCTTCCTCAACAGGC
ATGGTGTCACAGGAGGCCTGATAAAACAGAGGGTTCAAAT
AAAACACAGGGGCATATAACATAATATCCAAAATGCCCAG
GAAGAACCAGGAAAATGTCACCACTAGGAAAATACCTCAA
AGTTGGGATAACACAAAGAAACAAAAACAAAAAGGAAATG
TCTGCGTCTGCAACAAAGCAGTAATAGTGAATAATGTTAA
TAGCACATTGTCATCTGCTACAGTCCACTGAAATTCAAAA
TCTTACTCCTGTTAGAATATTCGGCATTTAAGATTAAGCT
CTGGTAGTAATTATAACTTTATTTCAATAATCTATTGTGT
GTCAATAATCCAAAAACTGAGAGGATATAATCACACAAAG
AGTTACTTTGTAGAGTGCTTAGAAGCCTATTTGTTCCAAA
ATAATTTTTATAGGTTACTAGCTCTAGTATCTGCAAACTA
GCACCATTTTTGGGTCCACTAAAAGCTACTTAAACTTTGT
AAATATCTGATTAATATCAGAGACTTAAATGCATAATTAA
TATATTCAAATTAAGGAAAGGAGCTATTTAAAGGTAAAAA
TGTAGATGTTCCTGAAAGATAACTTTTTATCCTATATCCA
GGAACATAAGGAAGGCAATTAATGCTTGTGAAAACTGGAA
GATGGGGTGATCAGTGAAAAATAATATTGTCCTGTATTTG
TCATTTGACTTCCTTTCATATTTTACAAATGTGTTTATTT
ATGTTATTCTGCTTGCTTTATACCTCATACTCAGGGCAGA
TAATAATATATATTATGTACAAACTACAGATATCTATTTT
AGGATTTTATTTAAAATTTGTATGACATATTTCTTCAGAC
ATTATGCGTGTGTGTGTGTTGTTAGATAAAATAAGGCTGT
GAATATTTGATAAGAGTTTTAATAATTATGTAACTATATA
AATATAAAAATAAATTGATGTAGATAACTGGTTGATGTTC
TTAGCAGTTTAGCTATTAAATTTAACAAGTATGCAAATGA
TGAAATATATTTTAAAAAATCACATGGAGTTTTCCCATTG
ATCTGATTTAAGATATAAAAAAGAAATAGATTTTTCAGGT
TCACCTCTAATAATACTGTACATAATATAGTATAAACATA
TGGCTTAAGGAGAATCTATCAAACTTGACAAGCCAAATAT
CTTATTGTAAAATGAAATCATTAGATATTAGATGAATGTT
TCCCATCAAGATGCATCAGGCAGTGTGAACCAGGAAAAGT
AAATATCTTGTTTCTCCCTCAGCAAGCCCACTTCAGACCT
TCAGGTCGATTTAACCTCAAATAAATGGTCATGTTAAATA
TTTTTAAAAATATAAATCAGCGTTTCCGAATTTATCAAAG
TAAAAAAAAATTACTATTAATATAAAAACAGTCCTTTTAA
AAAATTCCATAAATGCTATAAAATAGTTATCTTGAATCTT
TTAAAATGAAAGGTTTTGAGAATTATTCAAATAAGGAATT
TTTACTAGTAAAAATTCGAAAGTGTGATTGTTTACTTGAT
ATGAATGACCCCATGACCTCTTGAAATGAGGGAATATAGA
TAATTGTGTTTTATACTCACAGCTATAATCTGCATTGTGT
ACAATCTACTTAGAATTGCTATAATATAATATTACAGTCT
ATTTTATGCCTAATGTTTTCATTCTAAGCATTTCTGAATT
TCTCTGCTTAACAATTTTAAATTGAATTGTAAGGTAACAA
CATAATTTAGGTTACTGGAAGTCAATTAACTCTGCATGAT
ACTTGAGAAAAATTGGCTTATACAATTGTAATTTCAGAAA
ATAAAAAGCTTCATTTTTGTTTTTAGAGTAGCTCACATCA
AGGACAATTATTCTACAGGAATGTATTTTTAGTTCTAACC
TAGCAGAGAATAAAGACATTTTTTAAATTCTCTTTTACAT
TTTGACTCCACAGTAGCCCCATAACTGAAGAACTTTTCAC
TAAATATTGTAGCATATTCAATGCTTTGGGTGGCTTTAGG
GAATGTTGTTTTAAAAAAGATTAAACCACTGATGACTTTA
GTTTTTAACCTCAGTCATAAAATGCAAGCACTCTACTATA
TCCCTACAATTTAAATGCAAATAATCTTTAAACAAAACTA
ATCTTGAGGGCTTTTAGATAGTGAATGATAAATGGAAGGG
AATTTTATAAAGTGTGATAGTGAGCAACTCTGATTTCTTT
TTCACATCAATCATCCCTCCACATAGATCCACAATTAAAG
TGTTCCTGTGCTTTTTGAGGGAGTCTGAGAAAGCAAGTTC
ATCATTTAGCTGCCCGTGGCATTACCTTGGGGAGAAGTAA
GCTGATCCAAAGGGTAAGTGTTAATTGAAAAACGTGTAAG
GAAACTGAAGATCCTTTCTCTTTGTTTGCTTACCTGCAGA
ACCAAACCTGAGTTGTGCCCAGAAAGTTTAATAGTCTTGT
CTAAAATCGTGTGTGCTTAATACAAGAAAGGATGCAATTA
TTATAGTTGAGCTCTTTTATAATGGTAAAATTAACTCATC
TTTTCAAAAGATTACTTCCAGGAGAATTTTATAATGATAA
AAATTATTTTTTATACATATCCAATAGAAAGAAAACTTAC
TTTTTATTTTTCACAATCTTGCTGCTTATGTAATTGTAAA
TTTAAAAATACAAACTTTGTGTTCGGCTTTTTTAACTATG
AATTTTTTTTTTTTTTTTTTTTTGACACAGAGTCTCTCTC
TGTCGCCCGGGCTGGAGTGCAGTGGCCGGATCTCAGTTCA
CTGCAAGCTCCGCCTCCCGGGTTTACGCCATTCTCCTGCC
TCAGCCTCCCGAGTAGCTGGGACTACAGGCGCCCGCCACC
TCGCCCGGCTAGTTTTTTGTATTTTTTAGTAGAGACGGGG
TTTCACTGTGTTAGCCAGGATGGTATCGATCTCCTGACCT
CGTGATCCGCCCATCTCGGCCTCCCAACGTGCTGGGATTA
CAGGCTTGAGCCACCGCGCCCGGTCCTACTATGAATTATT
TTTGAGACATAGAAAGTAATGGCAAATAAAGAAAACATTA
GAAATAAAAGAAAGTAATATATACCCTTTAGTAAAAGGAT
TTAGAATTCTTAGTGAAGAAGTTGATCCTGAGTCTGGAAC
AGGGAAGGTACACATTGAGCCTGGATGATTTTGTTGTACC
AAAGGTAAGAAATAGCCAATGAATAATTAAAATATCTGTA
AAGAACAAGAAGTTATTTTGCAGGGACAGTCACTGTCCAG
ATGTTAATAATAATAATCTGAATTCATAATGGCATAAAAT
GAAGAAATTAATAAATAAGGGAGGAAGGAAATCTCTTCCT
TACAGAGGATCAACTAATATAAAAAGAAGTATAGAGTTGG
AAAAGTATCAACAAGTGGTAAACCCAACATGTCAAATTTT
GATAAATATAACCAGTTATTACTTACAAAAAAATAATAAT
TTTATGGTAAGAATGCTTGTTAGATTCCTTAACCATGTTA
TCAAATTAATATCACAATACTGGAACAAATGAACGTCAGG
TGCTTCCAGATATAACATACTGAGAAAGGCAATCTTCACT
TTTACAGTATTCCTACCAAAACATGCAAAACTCAACCTGA
AGAACAAGTCTAAAAAACAATTCACCAGTAATCTCCAAAA
ATGCCAAAGGGAAGGAACACAAAGAAAGTTCAAGGAAATG
CTCTGGATCAAGAAAGCTGAGAAAACAGAATTTAATTCAT
GATACTTTACTGGATTCTGAACCAGGAAAATATATTTATA
AACCACATTATTGGAACAATTGATGTTATCTGAGTGTTAA
GTGTAGATTAGATAATAATATTGTATCAATTTTTAAAAAC
TGTACTGTAGTTATGTAAGAGTATATGCTTTTCCTTAGGA
AGCATACAATGACACACATGTCTAAAGGGACATGATTCTA
TCACTTACTCTCAACTGGTTCAGGAAAATTTATACATCTA
CATGCATACATACATACATATGTGTGTGTATATTCATGCA
CACATAGAGAAAAAGACAGAGATAATAAGGTCAATGGGGG
AATGTATGAATAGTTTGCCACACTATGTAAAAAGTCTACG
GGAATCCTTTTAACAATTTTTGCATTTTTTAAACTAATTT
GAATTATATCAAAATAAATACAATTTTTGAAGGCAGAAAT
GAGAACTTTGTGGCACAACTAAGTTGATAGAGATAAAAAT
TTTCCTTTATCATAGAGTCAAAGGCATCAGTTTGTCATCA
TATCACAAGAAACACTAGAAATAAATACAACTAATGTGTA
AATCAGATTGAATCTAAAATGTACATGAGGAATCAGAACC
TCTTTAACCAAATTTTTAAAGTAATCTTGAATTGAATCAA
CAGAATAAACATTTTAAATAATTCCTTTCCAATTATTTTA
AAAAGTACTCTGCTGCACTAGCAACGTGTAGCACATACAC
ACTGTTAGATTCTCATTCAGTAGATGGTGTTCTTTCTTTC
CTTGTTTAATCTACTTTTTGTTGCATCAGTATCTGATTAT
AATAGTTATGTGTAATCTGTAGACAAGACAGCTACCCAGA
AAAACTGCTGGGGGTTCTTTATCTCAAGACTTGGAGACAA
AGAGAGAATGACAATAACAGAATAAACAAACTTTGGAAAC
AAAACTGATTATATGTTACTGCTCATTTAACTATGCATAT
TGTTGAAGCATTTCAGTTGGGTTCAAATAGAAATCTAGTT
TTTTACAAAGAACTGGAGAAACGCCTCAGCTGATGTTAAC
TGGGAAAATATTTACTTTTCTCATATAGTCTAGAATCCTT
TATTTTCAAGTTATAATGAAAAATTTTATATCGTCATTTT
TCTTTCCTTTTTTTGTATTTCACTTAGTAAATTATTCAAC
ATGGTCATTCAACTAGGTCATTTAGTATTCCAAGGGAGTA
ATAAAACAAATAATAATATGATTTCTGATCTTGGATTTGC
AATTTTGTAGGAGAGATAGATACATGGGCTATTTTTGTTA
CTGTGTAGTTGTGATTTTGTCAGAGATTTTAGTACTGTGT
ACAATGTATTCATAATATGTGTATACTTGTTAAATCGCTG
TGATATTTTATTTACTTTTTTAAGAAAGCATACTTACACT
AGCCTTTTATTATTATTTTAAAATAAATTTATAGGGTACA
AGTGCAATTTTATTACAGGCATAGATTACATAGTGGCAAA
GTCAGGGCTTTTAGGATATCTACCAGTTGAATAATGTACA
TTGTACCCATTAAGTAATTTCTCATTATCCTCCCTCTCCC
ACACTCTCACCCTCTGAGTCTCCATTATCCATCATTCTAC
TCTCTATGTCCATGTGTACATATTTTTCAGCTCCCACTTA
TGAGCGAAAACGTGATATTTGACGGTGCCTGACTTGTTTC
ATTTCCGATAATGACCTCCAGTGCCATACATGTTGCTGCA
AAATACATAATTTGATTATTTTTATATGCCTGAATAGTAC
TTCATAGCATTTTTAACATTAAAATGATTGACCTAGATTT
ATATTTTATTTTTTCTCTAATTTGAGATCCTCCCACCTTC
TGTCTACAAAATTGTCAATCTGTAACAATGGGGAGAGTTA
TATTCTTTTTTTTTTTTTTTTTTGAGGGTGTAGACTCTCT
CATTAGGAAGAAATCTAGATATGAACAGGCTGACACTATG
AAATATCTCTCATCAGTATCAAGCTCTACCCCACCAGAGC
AGTTCCAGTTTTCTCTTTTAACCATTTTCTTTCTATCATT
ATGAGGGTGCTGTTAACATTTCTTCAATGTCCCAAATAAG
CAGCAGTTCCCCATCATGTACAGGATAATGTCCATAATAT
TTTGATCTGCTATTCATTTGCTACCTTGACAACCTCTTCT
CACCTTTGAAGTTGTTCAAATATAAGTTCTTTCTATAAAA
GAAGACATTTCCCCCAAAATCCACTCCTGATACTAGTTTT
ATTTCTATAGATAGCACTTATATTTCTTGGTAATTTGTTA
TATGTGTATTTTACTCGCTCCTTAAGACTATGGGAGGTGT
ACTAACTTTGTATGCCTTCTCTATATCCTATCTCCACAGA
CCACACTCTATTCAACCCCTAGTATGATGCTTGGAACAGG
GTAAGTTCTCTTTAGATTCACGTAGCTAATCAAGAACTTC
ATGGAGCCTTTGGCTATGTCTTTACTAAGTAGAAAGAGTG
TGGGCACACACGCTCGTTTGAATTCTACAGGTTCACATTT
GAATTCTGACTATAGAATTTATGAACTGAGTGATTTCAGG
AAAGTTGATTAGTCTCAGGAACATCACATTCCTGATATGT
AAGCAGAAATACTGACTTTTCCTTTCTTGAAGGGTTGCTG
TGAGAAATACATACAAAATAATATGTATAAAGTTCTGAAA
TAAGATGTGGAATGAAATAGCACAGAAAATGCATTGGTCA
TGCATACCTAGAACAACCACGCAACACACACAAACATACA
CACATACACACACACACACACACACACACACACACACAAT
AGAAAAGACTGATTTGAAGGCAGCTAAGAGCTCCTGAAGA
CACAGAACTAGAGGTATATGACTCCAGAGAGGAAGAACTT
CGAAGAGTCAGAAGCAAAATGGCCTGAGAGGGAAACATAA
AAATGAAGACAGTAACAAAGAACTAAGAGAAGGGCAATGA
GGATAAACATAACTAAAAATTTACTGAATATGAACTGTAT
AAAACAATTAGACTTATGTTTTATGGGGTTCTGTTATATA
TGAAATTAAAATGTATAACCAAAATTATACAAAAAGCATA
AGTATACATGCTATTAAAATGTTCTAATGTTCTAGTTTCA
TTTTGGAAGTGGTAAAAGTCATAATTTGTGTTAGAATGAA
TTAATAATGCATATTATAATCTTTAGGGTAACCAATTAAA
GAATAGCAAAAAAGTAGACAATACATTTACATAAAGGGAA
AATAAAGCAATATAAGATAGTATATAATCTGTCTTAACCT
CCCTCACCTCTCTGAGCTCCTATCCCCTAGTTGTCCTCTT
GGAGTCTGGCAGGGACATACCCATCTCAGATTCTTTATTT
TGGAATTTTCTCCTGCCTGGCACAGCTTTCCCTCGATATA
TGCATGGTTCTGCCTCTCCTCTCATATGGGTTTTATATTT
CCTGTATTTCTTCCCTTCATGATTTTCTTAGCTCTTACCA
CCAACATGCAATGTATTTTACTTATTTACCTTACTGATTT
CTTTTCTTGGTCACTAGACAGTAGTTCCATTTCTGTTTAT
CTTGTTCATCACTGTGTTGACAGTGCCTACACTTCTGCTT
CACCCATAGTAGGTAATTCATAAATAGTTTTGAATGGATT
GATACTTTCATATCAGAAGGAACAGAGAGAACATTGCTAT
GGTCTGAATGTTTGCCACCCCCAAATTTATATGTTGAAAT
TCTAAGCCTCAAGATGAAGCCTCTGGGAGATGATTAACCA
CGAAGGCTGAGTGGGATGAGTGCCTTTATAAAAAATGTTC
ACGGGGAGCTGTTTTTCCTCCTCCACCATATGCAGACACA
GTGAGAAGGCTCCATCTATGAGGAGCAAGCCCTAATCAGA
TACTGAATTTGCCAATACCTTGATCTGGGACTTCCCAGAC
CCCAGAACTGGGAGAAATAAATAATTTTTATTTATATACC
ACCCAATTTTATGTTATTTTGTTATAGCAGCTCAAATGGA
CTAAGTCAATATTGACTTCCAATTTGGGGCAAGATGAATT
AGAAATAATCAAGGGAAAACAAGATATTATGTTATTTGGA
GAATTAAGATAACACTTGAAATAGCCAACTGTCTTTTTAA
AAGTAGAAACCGTGTAACTGCAGTAATTTCATTTTTAAAA
CCAAATGATCTCATTTTTTAAATGAAAAGTCAGATCACAT
AAGCACCCAAGTGAAATTTAAGATAACAGATAGACATTAA
GACTAGACTCGGAAGTCTAATACTTTCTGGAAGTTAGAGG
ATATAAGGAAATCATGTCCACTCATTATTTGGTGCTGTAT
TTGAAATATTACTTATGATTGGTAAATACTGTTATGTACT
ATTTAATAAATATTTATAGATTTGTTTTGGTGGCAACTTT
TGTGCATTTAGCATCTTGTAAATGTGCTCATATAAAACTT
TATATAAATAATGCATGAAGAAACCAACAGCATAAAGCTA
GTAAGAAAATAAAGAAATTACATCACTACAGTACCAAGTT
TAAAGTGAATCTTTTATTGTGACATTGGGTCCAATTAAGT
TTGAAATGCCATAATTTATTAATTCTCCATTGAAACCAAT
TACATAGGCCAGGAATATGTCAAGATATTAACAGCTCTTC
TACCTCAGTTATTTTATGAAGGATTAGATAGAAAACTCCA
AACATACAAAAAGCCGATTCAAAGAGGTATCACATTTGCT
ACTGTTTATATTTCTACCTTCCAAAACCCATGTCGAAATG
TAATCCCCAATAAGTCAGGATTGACAGTTGGAGCTCATGA
GAAGTAATTGAGTCATAAGGTCTGCACCCTCATAAGGCGT
TGAAACATTCATAAGTTAATGGATTAATAGGTTATTATGA
GAATAAGACTGATGGCTTCGTAAGAAGAGGAATAAAGACT
TGAGCAAACATGCCGCCTCATCATAGGATGCCCTGTGCTA
CTTCGAGACCCTGCAGAGAGTTCCCGTCTGCGGGAAGGCT
CTCCCCAGATGTACATCCTTGGACTTGAACTTCCCAGTTC
CAGAACTGTAAGAACTAAACCTTACCCCACCCCTACGTCT
CTTAAAAAATAAATTACCTATTTTCAAGTATTCTGTTGTA
AGCAACAAAAAACTAAGACACAATTAGAGCTGCTTTCCAT
TGGCAATAAAACTTTGAGAGAGGATTGCTAATCTGAAGAG
AGCACTGGGGGATGGTTTTAACTTAATACCCAGTTGAGAA
GCTTCTGTCTTTGTGTTTTAAGTTTTATCAGTTAAAATGG
GTAGAAAAAAAAAGTTTATAATCATAGAAAATACTGAATA
TTGCATTTACTTTTTTAAAAAAGTTTATTTTTTTCTTTTT
CATTTAATTCTGTTGTTATACATTTATTAAAATATAAATA
AATTTTTGGTCCTTATTTAGTTAGTACCTTACTGAATTGT
AAACTACATATCATCCTTATTCTTTTGTACTATCTGCCTA
AATTATAAAATGTATATTTTTTTCTTTATTTGCCAAATAT
TTATTGAGTACCTACTTATTTACCAAGGACTCTTCTGTGT
GTTAAAGATACATTGAGGAATAAGACCAAAAACATTCCTG
AGTCCGTGAGACCTACAAATAAGCATAATTGTATAATTTT
TAAAAGGTAGTAATTATTATGGGAAAAATAAAGCAGGTAA
GGACAAAAGGGATAGGGAATTTTAATTACAGTTGCCAATG
TATGACTCATTGAAAAAGTGATTTGATTTATTTTTTGACG
TGTGATGCTGCTTTGACAATAGATTCTAATGAATAAGCAT
TCAAACTGGAAAAATGCTAATCTTCTAACTGTGATAATAA
TTGAATTATTTGGAGAAAAAAATCAGGTAAAGTTAGTGAG
AAGTGGTCAGATTCTACATTTTTCTCTTAAAAAATAGAAT
CAAGATATTTTCCTGATAGGTTAGCTATGGGCATTAAAAG
AACATAAATTAAAGAAGATAAGAAGCAAATGGTAGAATGA
AGTGCCATTAATGAGAAGAAAATCAGATGAATGAGTTTGT
GCACAGTATGAGAAGTTCATATTAATGTTTAACTGAGTGT
TACAGCTCCAAATGGGAACACTGAGTCCATTAGTTGTAGG
TAAGAGTCTAGATTTTGCAAGCTAAATCAGAGATGGAGCT
ATAAATTGGGGATTTTCACAACATAAGTGGTCCGTCAATT
AACATAATTGTGTGGAATTACTAAAATAATCTCATGTAGA
GGTAAGAGTTTCAGAGATTCGGCTCTAAACATTCCAGTAT
TAAAAGGATGAAGAGAAGGCATACAAGTAGCAGTACTAAA
TGAGTTGTAGGAGTAAGATGGAGAAAAAGGAAGGGAGTAT
CATGCCTTCAAAATTACAAATGAAGTATATGAAAAAGAAG
GAAGTGCTTTGCCAGCTTAAAGGCTGCTGACGGTCAAATA
CAATGAAAACTGATAGTTTGTCACTGGATTTAAGAATATG
AAAGTAATTTGAGATTTTGATAAGAGTATTTTAGAAGAAT
GGTGGTACAAGACCAGATCATCTGTAAAAAGGGGCAGAAT
TGACCTAACATGGATTCAGGGAGTACCCTTGAACAGTAGC
AGGAAGCAAAGCAGAGTATACGCAGGCAGGTGGAGAAATA
CACAGATGGAAGTTTCGGAAAGTTTTCTTCCAATTACTTC
AATTTTTTCAGTAAAATATGGAGCAAAATAATGAATTGAA
AATGAGGATGGAACAAAAAAATTCCTAATTTTAGGTGCAT
ACATTTCTGCTCAATCTTTTATTTTTCTTTAAATTCCCAC
GTTTTGCAGAATTTTCAAATAAGTTTTTTCCCATCCTCTA
TCACAGATCCTTCACAAATAATTCTGGAAGTTCAATCTAT
TATTTCTTTATAAAATTAAATAAATAAATTAATAATTTAT
TCTTAATTTTAACTTTCACTTCAGAGAAAAACTGGCATCT
ATTATTTTGTCTGTTAATCAAAATTTTCATTTATATTTTG
TATACCATTTCCAGATCTAAAGCCTTTTCTATCCACAAAC
TACATGGACTAATTAAACAACGTTATTGAATAAAGAAATA
CCTATATATTCATTAGACACCAAGAAAGAAAACATTATTT
AAGTAGGAAGCTAAAAAAAAAAATAGAGAGAATGTATATA
CATATATGTATATATGTATATGTATGTGAGAAAGAAAGAA
AGAGGGAGAGAGAAAGAATTTAGAGGTGAGACTTTCATTG
GTACAAGAGAAAATTGCCAGATTTAGTAATAGTACCCCCG
ACAATCACAAAACAGAAGAATTACAGTGAAGACAACACCT
ATACTAACTGCGTTCTCTTAACTTACACAAGAGGTTTCAA
AATAAATGAGCTTCTTTAGTCCTCAAAAGTACTCTGTGAG
GTAGATACTATTTTTATTCCTATTTTACAGATGAAAACTC
TAAAACTTTGGTAGTATATTACGTGTCCAAATTCACACAG
CAAGTAAATAGTAAAACTAGAATTTAAAGCCAAACAGTGC
TTTGTTGCAAACTTAATCACTATTATACTAAATAATTCAC
CTACATGGGATAGTAATATAGTTTTATTGGAAGGCTGAAG
AATTACCAAAAAATTTCATGGAAAGTTATTTTTAACATAT
TAGATATTTTTGAAGACTCATTTTAGTACAATGACTTTTG
TTTTCAAAAGCAGATATAAACAAAAACTTAAACTATGCTT
TAGCTACTGATGTGGAGGATTGATGATGATGTCAATCTGT
AAAGAATAATTCCACCAGCAAAACATTTAATAAAGTGTTT
CTCCTTGAATGCTATGATGGTGTCATGCCGGTGAAAATAG
AAAATTGATGTAAAAACAATGTCACTCTTTTAACTTGCTT
AAAAAAAACTTTTTATGAACATATTTATCCTATCTAAATA
AAAAAAGTTTCTTATATCACTATGTAAAGACCTTTAAGGG
TGTGTATTAGAATCATAATACCAATAATTGGCATTGACTA
AATGCACATTATTAGTCTATACTTTCCTGAAGCACTTTAC
ATTTATAATGTCACTTAATTCTTGCACTAGCACTGTACGT
TTGGTGTTTTAATAGCTCTAGTTTACAGATGAAGAAACTG
AAGACAAGAGAAGTTAAGTAATTAGTCTAAATTGAATAGG
TAATAAGAAGTTAGATAAAACAATTATTATCTTATTCAAA
ATAGATTTAAAACATACATTATTCTATACCAAATACTCTG
GTGAAGAGCTTCTGGAAATAATAAAACCTGCATATTGTGT
AAGTTAGCATCAAAAAACATTATTGACTCCATATTCAACT
CTTAGAATTTTCTCTCCATCTCAAACCCTTGTTCTGTTTG
TTTCTTCAACTATTATTCTGTTTAACTGATGACTTGTTTT
TTTTTTTTTTTTTAAATCTCTTTACTTCCAAAAATATATT
CACTGAAGGCTTTACAAGGAATTTCCATTAAAATCTGAAT
CAATTTATCCATTATTTTTATGCTTTCAGATTACATATTT
GCTTCATTTCATTACTTAAAAAGATTAGTGACAGCTACAT
GCTCTTTATTTAGTACCAATTATACGATCAATTAAAAGAT
AGAAGTTATAGAAAAGAATAACTCTTACAAAACAGTCACT
TTTCTTTACAATTGGAAAGGTAGATTAACAATTGGAGAAC
ATACTGTACTCCGTAAATTTTCATTGAGTATTTTTTGTAT
CCTGTTACTTATATGTGTAGACAGTATTCAAAAAGTGTGC
TTCAATCCATTCAGCTATGGAACCAAACTACATTTCTAGC
CTTGAATTATTGTGCCCTTGGAAGAGATAGAACACTTTTG
TTTTGCAAGGTAATCATTTAGGGAGAAACTGTGTTTTTCA
ACTATCATATTCTATAATCATGAATCATTTTATATTGAAA
AGCGATGAACTAATTCTTTAGTGATTTATGTAGGACTGCT
TGGAGACGACAAATAAACCAATCAAACATAATTGCAAGTA
AATTACTTAAATCTAAATTTTAGACAGATACATGACTTCA
CCATGAACATTTGAAATAGTCTACGTTCTTTATGTTCAGG
TAGTTTTAACTGCCTCCATGACTATCTGCTTTATTACGAA
CAAAGACATGAAATGAAAAGCATCATAATTAAAATGCCTA
ACTATCCAAATGCTTTCAGCATTGTACTCAATGCATTGCT
TTTTTTTCCTGTAAATTTGCTGAAAGAGAAGCTGGAACAA
TGGAATTAAATGAAGAACTGAAAAAATATGCAATCTCAGC
TTTAAGAAATCAATGAAACCACATTAAGATCAAGTAGTAA
TTTGTCAAAATATTTCTACATATTAATAGTTAGAAAGTTT
TGCCAAGCACATGTAATCCTGAAAAAACTGCTTCAATTGG
CACAATATACTCAGGACGAAATAATATAGCATATCATGGC
TATCTTTCAGGGCTATTTCTATGATATTTCAATCTAGACA
TTCCTTCAGAGAATACACGTAAATGCTACTACGCTTGTAA
TATTGCTGTTTGTAAGAGATATTTGTATTCAGAATAGAAA
CTATAAAAAATAGTATTAATAGCCTATAGAGATACATACA
GAGTAGTTTAAAGGAGTATGTTTAATGGATCAGAAGGTAA
TAAAGAAAAACTATGTGATTTGAGAAAGATTTATGATTAT
CAAAATATAATTATAACATTAATTTAGATTGTAATCACAA
TTGGACACACATATGAAATGAATTAACAGCAAAGTTAATT
ATTCAAAAAACTAGTAAAATATTTTTAAATGGAGAACAAT
ACATCATACATAAATAAATCAATATGTAAAAGTAGAATTA
GAAAATTGTTTCTATAATACTTGGAATATTTTTGGAAACA
CAGGAATTACAGAATGTTAGATGTGGCATTATTATTTATA
TTGTGATTCACACATAATTACTATGTTTAAATACGAAATT
GTATTCCATTATTTAACTGCATTAACAAAGCTGTGGTCAT
TCATTGTCTACAAATAAACTGAATATATGAATAAGTACCT
TGAGAAATACTTTCACACAGTATTTTTTTTCTTTTAGTTG
ATGTTTTTCATCTTAGTTTTTTGAAAAATATGGTATTTCA
AATTGCTAATTTGTTTCATGAAAGTGGTCTAGTATCTCTC
TGTGTATCTGTATTTGATCTCTGATTTTCACCACAACCAT
ATTTTATGTACTCCCATAGTTTTATTTAGAGACCTATAAC
TGGACTATGATTAATATTTTACATAATCTCTTCTCCTTAA
CTGTATGAGACCCACAAATTTAAAATTTTTTATGTGAATG
TCTACTTTGTATATGCTTCCATGACAAGATATTGGACTCT
GTACTACTAACTCTGGGAGTTTTGTTTTGCGTTTGTGTAT
TATGATTTTCCAAAATGATAAGGTTTAATAAAGTACTACT
GAAGCAAATAATTGGAGCCATTTCTCCTCAGAGTTTGTAT
TCAAAGTAACTAAAATATATGAGGGCCATCCTCTTTTTTC
ACCTAAATAGTGTCTGTTATCTAGTTTTACTCTCTAATAA
AGTAAAGCATTACCTTTTCTTCCTAATGTCCAGTTTCCCT
ATATGGCTTGCCACTAAAAGCAGGTGTCAAATATTACTTT
AGTCTCTATATTTTCATTTGTGAATAAAGGGTATCGAATC
TATGAAATAACTGGTATTGTATTTCACCGTATCGTGAAAG
TTAAGATCATATTAATTCATTATGTTAGGTTGAAGCACAT
AGAAAAGGTTTGCCTTGATAAAGTAATTATATCTTATTCT
AGAACAACAGTTGCCAGAACAGATAAAAAGAATATCAACA
CCTCAATTAGTAACCATATAACTGCCCATGGGTTAACCAC
AAGTCTTAAAGAAACAGAAAAAAATTTGAGAAAGTATATT
TTGTATTTAAAATCTCAAAATTATGCAAAAATTCTAAAGA
TATGTTCACTAGAAGAGATCTCTAGTAATAAGAGCAGAGA
GTTCTACATTGAGTACCATTTATATCATCTCATTTGATTG
TTCCAAAAAATACTTGAAAGTAGGATTAATTTTTAGAAAT
AGAAAGGTTAAGTGATTTATTTGAGGGCCCCAGCTTAGAA
AACGATTAAGCCTGGAGAAGAAACAAAGTCCTCTAACTTA
AAATCAAAATGCTGTGTCCAACTGTTAAATGCATGATGAG
AAGAGTTGGGTCTAAGTTGCTTTTAAGCCCAAGTTTCTTT
TATTTATACAATCAAATGTTTTTCATCTATTCTTTTCTTC
CTATGTAAAAACATAATTTAGCTTCTAGGACAACTAGTCA
CAGTCTCCCTTGGATTTGTGCACTAATGTATATTCAGAGA
CACTAAAGATATCCCCAGTGCCACTGCATTTTCCCTAGAT
TCTGCCTTGGCACATAGTAGTTGCACAACAGATATTTATT
TTGTGACTAAAAGAATGAACCTTCCATGACTCTGTTTGGG
AGTAATTATTTCATCTACCAGCATCAATCCAAAGGTAGTT
TATTAAAATGTTAAATGTGATATGAACATTTGTGATGAAA
AAATTCCTCTTGAAGAGGTGCAACGTATGTGTGATACATA
CTATCTATAACATTTACATATCTGTCTTCTTCCAGATAAA
TCTGTTAATTATAAAACGTGTGATATCTAAAGTTGTCTAA
GGAGTTGGAATGTATAAGTTTCTAGAAGCTTAATCTTTTA
TTTAACATATACTCATAAGAAAATAACATGCCAATATTTC
TAAATGACTTTTTGTGATCCTCAGACAGCGAGGCCAAAAT
TTAGTATTGTCTGTGACATATCTTCAACAGCTTCCTGTTG
GTACCGGCATATAAAACTCAGACGTCTTTTTGAGTGTCTC
TTATTATGTTATCCTTTCGGTATGTGAAATAAACAAAATC
AGGAGAGTATCCAAACTAACGTTTGATAGTAACCATGTGT
TACTATCAAGCTATAGCTCTTCTTTTCTTTTCACTAATTT
TTCTATAGTTTCTCTACCTTCTGTTTCCATACCTCTTTAG
TACTGAGTCAAACAGAAAATGAAACTATTATTAGTGTAAC
TACTATTCTTCTAGGCCAGACTGCATGTGTCTGTGGGAGT
TGGCAGTGAAGGACTATAAAAGGGGCTTGGAAATAATTGT
CAAAAAACAGAAATTGGTTGAATTTGCCTTCATTTAAGCA
TGCAAAATTTTGAACACATCCAGAAATTTCTCTAAAATGA
TGCTTGGAGTTATGGGAGATTGGTGTGGCATCTCTACTAG
ATATAGGTCACAAACTTCAGATAATTCTATAGATCACTTC
AAAAATGTTGTCTTTAACTCCTCTCTCTGGCTTCTTCCCT
CTGTGGTGTCACATTGTAGTAATACTAAAAGCAGCAACTA
TTTTTGCCAACATCTCTGAATTGACATTATACCTATTGTC
TACTCAAGGTAGTATGCATTTCTGATGATTGACAGCAAGA
AGTCCATACTCTGCACCAAAAGAACACCTCCTCATTGTTG
CAGAAACCTCCTATTACCATGCTGGACAATCAAAACTCCC
AATATGCAAACAAGATTTCTGGAAAGTGAAAATCGATGTG
TGTGTGTGCACAGGTATATATGTGGAAATTTATGGAAAGA
ATATAGGACATATTTTAACAGAGATGAGACAATTGGAGAA
TTACTTTTACTTTTTTTATTGGTAAATAAAATATCCAACA
TGATTATTTAAATATTTACAGTTTGAGGTATCAATTGATT
TAACTATAGAAAGGACATTAAAAAAATGAATGGGGAGAGA
TTTTCCTTATAGTAGTTTACACAAACTATTAACTCAAAAC
CAATATAAAAGATTACATCTGTGTGCTGAAAGCAGTGGCA
ATCAATTGCAAACTAAGTTGTAATTTTAACTGAAAAATCA
GTAAACAAAAATTGAAATAGTAATTTTTTCTTTTCTTACA
AACTGGTAAGCGGAAGGAGGATTTAATTAAGAGGGTATTA
AAAACTATACAGGAATTATCTTAGAAGTTTTGGAGAAATT
TATGAGGACTATAAAGTTTATAAATGTGGTAGTATAAGTG
TTTTCAAGTTGCTAAATTAAATTGAGAAATGTATTATTCA
TTCACATTTTTCTTCACATAGTTATATTGGTAATATGTTT
TTAGTATTCGTTATTAAAAGTTATATCATGGGGTGGGGGT
AGCGGGGAGGGATAGCATTAGGAGATACACCTAATGTAAA
TGACGAGTTAATGGGTGCAGCACACCAACATGGCACATGT
ATACATATGTAACAAACCTGCATGTGGTGCACATGTACCC
TAGAACTTAAAGTATAATAATAAATAAATCCATAAATAAA
TAAATTCATAAATAAAATTTTATCAGCATAATAGCCAGCC
TTCAAGATGGCCCTCAATGATCCCTACCTTCAGATATTCA
CAACCCATAATTCTCTCCCATCTTATATCAGAATTGTCTT
GGGTGACCTGCAGAATATGGCAAAGTAATGGTATGTTACT
CCTGAGGTTGTGTATTGTCTTAAATGCTCTCTCTGGGATC
ACTAGGTCTATGGGAAGCCAAATCATGAGTATCTCTATGG
AAAGGCCCACATGATGAAGAGCTGAGGTTTCCAAACAACA
GCCAGCAAGGAACTGAAGTCTCCTGCCAACAGCCTTGTAA
GTGAATCTGGAACATTAAGGAGCCAGGTCAAGTCTTCAGA
TGACTACAGCCTCTGCCTATGTCTTGACTGCAATTTCATG
AGCCCCTGAGTCAAAATTAACCAGCTAAGATATAGCCAGG
TTCCTGATATTTGGAAACAGTGTGATAAAATACATATTTG
TTGTTTTGTGCTGCTCAGTTTGAGGATAAGTTTGTATCTC
CAAATAAACGATACAAAAAGAAAAATAATTGTAGTAATGT
GAGGAAGAAAAGGGATAAAAGAAAAAAGGAAAATATGAAA
TAATCTTATAATTCATATCATAGGTGAATGCACAAATATA
TCCCAATTTTCCTGAACTAGTCAGCATGAATTGAAGGAAA
GAATAGTACAACTTCTTAAAAAATAAATAATATTCATAAA
TCATTACCCAAGCACTAAAACATTTCTGAATGGCATGTAT
CTGACTCTGATCTCCTCTTGCATCCTGTACAAATATCGTC
CTTACAACTTCATGTTGTTTGTTATGCTTACACATAATTT
TATCACTCTAGATAGTGATTAATATATGTGTGTATATAGA
AGTTCATATTGATGTGTTATTCCATTGGTTCTGGAATTGT
ATAAAACAAGTATCATACTCTGTGTAGTTTTCCTGGATTT
GATCTTTTCATTCAAAATTATGTTTTTATGATACATCCAT
GTTATTATATGTATCATAATATTTGTTTACCCTCTTAAAT
AGTATTCTATAATGCTATAGAGTGACTGTTTATGTCCCCC
CAAAGTTCATATGTTGAGGCCTAATTCCCAAGGTGATGGT
GCTTGGAAGTGGGACTTTCAGAGAGAGAGAGAGAGAGAGA
GTTAAGTTGTGAGCATAGAGCCCTCATGAATGGAATCAGT
ACCCTTAGAAGAAAAGAGACTACACTTACCTCTTTGTGTG
TGTTTTTGTCTCTTTCCCTCTCTTCAGGCCATGTAAGGAT
ACAATGAGATGGCAATTGTCTCCAGACACAGGATCTGCCA
TTGTTTCAGAGTTGGAATTCCCAGCTTCTAAAATTTTGAG
AAATAAATATTGGTATTTTAAGTCTCCCAGTCTATGTTAT
TCTTACCCTAGCAGCCCACAGTTACTAAGACACATTGTGT
GAAGACACCAACATTTTATTTATCCATTTTTGTTATCAGG
GGACATCGGGTTTGATTCTAGGTTTTGTTGTTAAAATCAA
CACTGCTATGAACATTCTTATACGTGCCTTTTGGTTGACT
TTTGAAACATTTTGTCATGCATATGAACACAGAGTAATTT
TTATGTCATAGCATATGGGGTGCTCAACTTTAGAAGACAA
TGCTGAATTTTGTACCAGATAGTTGTGTCAGTTGGCACTT
TCATTGCCAAAAATAGGACAGGTCAGTGGTGCAATACTTC
TCAAGTATTTCGTGTTATCTGATTTTTTTTTCTCTCTTTC
TTTCTTTCTTTTTTTTTTTTTTGGCCACTCGAAGGAGTGT
AAAATGAAATTTCATTGTGGTCAAACATCGCTCTCATTAA
TCATGAAAGTGATGAGACTGAGGATCTCTTTTTACGGTGA
TCTTTTCTTTCCTGCTGGGGAATGACTGCATATATTTGCT
AATTTTTCTATGGGGCTACATGGTAGATTGTTTTAGAAAT
GACCCCAGTCATTTGTTTCATCCCAAAGGTCTGATATCAA
TTCTACCCTCAAGAGTTAGGTTCTATATTTCCTCCCATTG
ACTTTGAACTGGCCCTTGACTTGATTTGACAAATGAAATG
AGAAGCAATGCTGTGTGACTTTGGGGCCCAGACTTAGACA
GCTCTTAGTACTTCTGTTTTCACTTTTCCAAATCCTGAGC
CATCAGTTAAAGAAGTCTGACTAACAAGCTAGATGAAGAA
GTCACATGGAGATAAGACCTGAAAGATGTGACCACATGTT
CTCACTTATAAGTGGGAGCTAAGTAATAAGAACTTATTGA
CAAAAAGAAGGAAACAATAGGCATAGGGGCCTACTTGAGC
GGGAGGGTGGCCTGTGGAAGAGCAGAAAAGGTAACTATTG
GGTACTGAGCTTAATACCTGAATGATGAAATAATGTGTAC
AACAATCCCTGCAACACGTGTTTCTTACGTATAAAAACCT
TCACATGTACCCTCAAACATAAAATAAAAGTTAAAAACAA
AAAACAAACAAAAAAAAACCAGAGTCCTGGCCGGTTCTTA
AGCATTTGGCTACTCCAAAGCAGTTGCTGGAAATGTCTGA
GTCGTGTCATCTTGGACTTTTCTGTCCTTATCTGTCTGTC
ACGTCGATACAATGGAGCCCAGAGACAAGTTATTTCCATT
GAGCATTGCCTAAATTACAGAACAATTTAAAAAAGTGATT
CCCGGCCGGGCACGGTGGCTCACGCCTGTAATCCCAGCAC
TTTGGGAGGCCGAGACGGGCGGATCACGAAGTCAGGAGAC
CCAGACCATCCTGGCTAACACGGTGAAACCTGGTCTCTAC
TAAAATACAAAAAATTATCTGGGCATGGTGGCCGGCGCCT
GTAGTCCCAGCTACTCCGGAGGCTGAGGCAGGAGAATGGC
ATGAATTTGGGAGGCAGAGCTTTCAGTGAGCCGAGATAGC
GCCACTGCACTCCAGCCTGGGCGACAAAGTGAGACTCCGT
CTCAATAATTAAATAAATAAATAAATAAATAAATAATAAA
ATAAAATAAAATGGTTCCTGCTTTAATCCAATAAATGGTG
GGGTGGTTTGTTATATAGCAACTGACTATTAAAACATTGT
TTTCTTATTATACATTTTTCATTCCAGTGTTTGAGTTATG
AGCTACAAATATTTCCCCCAGTTTATAGCTTGATTTTTAG
CTTTTTAACCTATCTTTGGATGAGTAGAAGTTTTTGAACT
TAATATATCCACATTTAAAATGCTCATGCTTTAATAGTGA
ACACTTTTGCAAATTTTCAAAAATCTACCACTTCTGAATA
TCAAAAATATATTCATCTGTATTTTCTTTCAAACATTTTA
AAGCTTTGTCTGTGGTGTTTCAAGTTTTAAGCCATCTGGG
TTTCAATTATGGATGTGTTTTGATGAAGGAATTCAATTTC
ATTTTTCTTTCCATATGGATAACAAATTTTTGCTGCTCAT
TTCGCCACCTCAGCCCTAAATCAAAGTGGCATATTTGTGT
GGATCTATTTTTGGGTTCACTATTTTGTTCTATATGTCAG
TTTGCCTAACTTTGTACACTTTTTACACTGTCTGAATTAC
TATAACTTAAAATAAGCCTCTGGATTTAGCAAAGACATTT
CTTCCACATTTTTCTTCTTGAGAGAGGGTTAAACTATTTA
TAGTCATTTGCTACTTTATGTAAATTTTAGTCATTGAATC
TGTAGATAAGTTTGGATCGGTAGAAAAGGAATGATATATT
TATGATATTTATTCATTCTACCTATTGATATTGGGTATAT
CTCATTATTTTAGAGTTTTAACTTTTTTAGTTAAATGATA
TAATTTTCTGTGCACACGTCTTGCACATTTATTATGGTAA
TTTCTTTTTTTGTTGTTGTGTTTGGAGATGGAGTGAGTTT
TGATCTTGCTGCCCAGGCTGGAGTGCAATATTGCAATCGC
AGCTCACCGCAACAATCTGCCTCCTGGGTTCAAGCAATTC
TCCTGCCTCAGCCTCCAGTGTAGCTGGGATTACAGGCATG
CACCACCACGCCAGGCTATTACAGTAATATATAGATGCTT
TTATTTTTTCTTGCTATTTAAATTTCTAAATATTGCTTGT
AAGCATTTTAATTTGCTTATTGATCAATCTGCTTATTATT
CTTGCTTCAGTCCACAGTATTATTTATCTTATTATTGCTA
ATACTGATATGCCTATAGCATCTTTCTCCCAATCCTACTT
TTAAACAATCATGTCAATGGCAAGTGATGATTACTTGCTG
TCTTTATAATCCTCATCCTTGTATATTTTTCTTTGTTCTA
GCTATTTGCCTCCTACAATGTTGAATATACATAGTGATAA
TGGGCCTGCCCCTGATTATGAAGGAGATACCTCTCTCAAT
ACTCAGAGTTATGTTTATTGAAAATATTTTTACTTTATGT
TTATTAGGTTAAATAATTTTTGGCATATTACAAATATCCT
AAGGATTTCTGTCTAAGCATTTTTAAAAGTAATAGTCATC
AAATTATATCATTTTTTAACAGAGTGAGACAATTCTTTTT
TCCCATAATTTGCAATTGACTTAACCATCTATTGATTTTT
TTTATTGTAACAAAGTTATTTTTTATTTCTAGATGCTTCC
ATTTCAGTTTTATTTCCAAGTGTTTTTCTCACAGTTCCCT
TCTGGAATGCTTTATTTAGAAACTGCATAAATTGTTTATT
TAAACATTTTATATGTAGATATTCTGTATTCTGTGATTGA
CACTCACAATATAAATAATCCATAGGATTAAAATCAGTTG
CATATTGTTTCTTCAGAACTTCACTAAATATTGATGGGAT
TCTTGAGTGTTTAATAATCCCTGACCATGAATTTATTGTT
TCATCTAATTCTATATTGGTTCTAGGTTCTGTATTGAAAC
GTTTCTCCAGAGATGTTTGCTTCAAATACTGACAAGTAGT
TATCTCAGGTCCAGGTTTTTTACCATGCTGTTTTTCCTTA
GTAGCCCCAATCAAATTATCAGGTATGCTGTTTGGAGCAG
CCATACTCTTTCTGGCTGCTTATTGGTCCTAAAGGCTTTC
TATGGCTGTCTGCACCTTCATTACTCAGGCCTGAACCCCA
AAGTATTTTTTCTTTCCTGACTACCTTGTCTCTATTTGTA
CTACCCTAGGGTCTGTGATGCTTCCAACCCAGATCACTTT
TGTATAATTGGAGACATTCTTTAATTGTATACTTTAAATA
GATTTATAAAGGCTGATGAGTTTTCTTAATTAAAGAGAAT
TGAATGGGCAGTATTTATGAGAAGAACTGCCAGTATAGTC
TGAAAATACACAGTTATAGCAAGTTGTTATATATCTTTTA
TTTAAAGCTTGAAAGAAGACTTTTCTTCCCCCCACTAATG
CTGTAAGGCCAGTGAGGGCAATCAAGGGGTCAAGAGGACT
CAGGCCTTAGTAGTTACTTCATGGATCTTAGCTGACAGAA
GCTCCATTGTGATAAATGCATATGCAGTTTTGGAGATAGG
GAGAAAAAGAAAAGATGGTTGGCCACACAATTATATTAAC
ATTTTGTCTAGAAGTACTATGTAACATTTCAACTCGCATT
TGATTGACCATAGAAAATCACATAGGTATAGTTTAGTTAA
AGTAGGTGGAATGTTTCTCCTTTATGAATGATAATACTAT
GTATTTGTGAATAGTTCTAATTGGTAGAATCTTCTTCCCT
TCTATTATAAAAATTTGTTTCTCACTCAGGTATAACATGC
TTTTGCCTCCCAAAGTAGGCAACCCAAAAGTCTAGCACAA
TAACCATCATGCCCTATGTTTAGGCCTTTATTATAATCTT
AGACCTGATCTCAGCCTCAAGATATATGTACCAAGAAGAC
AAGTAATATATTCTCCACAAATTCACGAAAGGAGACAGTT
TTGGGACAGAGGGAAGGTTTGGAACCATATAGCAGCCCCT
TTTCATAGCACTATTGAAATAACACAAGAAAAATATTGAG
AGGAGTTTCTAAATCTCACATCCTAGGAATGGAGAATGTT
TTTAGATTAGGCTAAGATTTTGCTCCCAGAGAGTAGCTTC
TCAGTTCATTGTCTACATCAGCCTGTCATCATTGAGTTTC
TCCGTTTTCTTTTTAATTATCTTCTGTCATCTTCTTGCAG
GCTGAGCAGGCTTCTCAAGCCTTTTCCTGCACATAGAAGA
GAGGGAAGTAATGGGAGGGCTTTAAGTACTGAACAATGGC
TTCTTTTAATTTATGATTATAATTTTTCATTTAGCAGTAC
AACTGATTCAGGGACTTGATGGGCTGCTTTTTTATTTGAC
TCCCCTTCATTGCATGTGCTAAAAACCACAGCCACAATTC
TTTAGAGACATGACTAAGTATGATGGACTGAATGTGTCCC
TCCCCTAAAATGTATCTGCTGAGATCCTAAACTTCAACAT
CATTGTATGTGGAAGTGGGTCTTTTGGAAGGTAATTAAGT
TATGAGGTTGGAGCACTCATGAATGGGATTAGCATACTTA
TAAGAGACACCAAGGAGGGCTTTTGCCCTCTTTTGGCCAT
GTAAGGATCTAATGAGAAACAAGAGTCTGAAACAAAGAAG
AGAAACAAAGAAGAGGACCCTCACATGAACACAACCTTGT
CAGTATCTTGATATCTGACTTCCAGCCTCTAGAGCTGTGA
GAAGTAAATTTTTGTTGCTTAAAAGCCACCCAATGTATAA
CACTTGGTTGCTAAAGTCCAAACTAAGATACTGAGTAACC
AAGTTTTGCGTAAGATGAGCATATCAGTTCTCCACAGAAA
ATACATGCTTTATTGAAGTTGCCTCTTTCCAACTTCTAAG
TCTCTGGTGTCTGTTTTCATGATTTCTAATGATTTTTCTG
AACTCGTTTCCTTATAGTATCTTGTCTAATGCAGCCAACA
GTTCACTACCTTTGCTCTTAAGTTTCCTTTTCCAACCTTT
GCACTCAGCAGGTCATTTGTTTTGGTAAATAAAATCTTAA
TAGTATGCATCTATACCCATTTGTTTATATATTGTCTCTA
GCTATTTTCCTGCTAAGACAGCAGCATTGAGTAGTTACAA
TAGAGAACATACGGCCCAAAAAGCCTAGAATATTTACCAT
CTGCCTCTTAATAAAAATATTTGCCAACCCTTGATCTAGA
GTCAAAATTTTATTATACGCAAGTGCTTTACCAAATTTTG
CTACTACATAACTAGATCCAATAGCATCTAACTCTAATAT
AAACTTCCAACCTCCAATAACATTTATCACACAGTAGCCT
TACTTGCTTCAAAGGTTATGCCATATATTTGATGCTATTC
ATGAACCTCTTTTGGTTCCATTTTACCTGTCATTTGGAAG
ATGCTGGTGATATAATGGAAATAGCCAATCTCAAACATTG
TAGCAACTTAAAACATTGAAGTTTATACTTCTCTTATGCT
ACATGACACATAGGGGTTATCCTGAGGACTCTCCTCATTG
TATTTACTTAGAGACACAGTGAAATGAAGGTCCATCTTGG
TATTATATGCATTCAGGATAAGAGTGCAGAGATGGCAAAG
AGTGACTGAAGTGAGACATAAGTTGATTTTTATTGATAAA
ATTACTCCAAGATATGACACTCTATCTTCTGTTCATATTT
CACTTATCAGAGGAAATCTATGTCCACATCTGAGTAACAA
TGTTTGAGTAGTGTGATCCAATTATGTGCCTGAATAAAAA
TGTTCAACTTGAGAGATGATCTTTTAGGATTACCACAGCC
AGGTAGTAGAATGCAGTGTGGTAACAATGTTATTGCCAAG
TACTATCTAGGAATAGACTTGTATGTTAAAAAAGGGTCAT
AATGTTATATGGAATCCTCAATCAGAACCACAAAAAGGCA
TTAAAATGTGTAGTAAAGTAGGAAGAAAGAACAAGGGCAG
CAAATAAAATATAGTAACAAATATGGTAGGTATTAATCCA
ACAATATCAGTAATTACTTTAAATTTCAATGGCCCAAATA
CAAAAATTAAAATATGGAGGTTGTTAGTGTATTTTTAAAA
ACTGAACTATATTTTGTCTACAAGAAACCCATTTTAAATA
CAAAGAGACATAGAGATTAAAAGTTAGGGAATATAGAAAG
ATATGTTATGCTAACACAAATCAAAAGAAAGCATGAGTAG
TTTTATTAACTTTACATAGAGCAGAATTCAGAGCAAGGTG
AGTTCTTAGCAATAAAGCGAGGCGTTACATAGTTGTAAAA
GGGTCAATACTACAGGGAGACAACAATCTTTAATGTGTTT
CGGCCTAAAGGCAGATCACCGAAGTACATGATGGCAAAAC
TGATACAACTGGCAAAAGAAATAGGTGAATCCACTATTTA
GTAGGAGACTTTAGTACCTGTTCAGGAGAAAGATAAAATG
CTAACAATCAGAAAATCAGTAAGGGCATAATTGAACTCAG
CAATACCATCAATCAACTGGATATGATTGAAATCTACAGA
CTACACCATCCAACAACAGCAGGTTACACATTTTTCTCAA
ACTCACATGGAACATTCACCCAGACAGACCATAGTCTAGG
CCAAAGACACACCTTAATATCAAACAATGAAAATCAAACA
GTGCTTTCATATTACAATGGAATTGGAATAGAGACCAATA
ACATAAAAGGTAGCTATGAAATTATAAGACGCTTAAAGAT
TAAATGACATGTCTCAATAAAACATGGATCATAAAAGGCA
ATTACTTTATTTCTTTTCTTTTTTTTCATTTTGAGATGGA
GTCTCGATCTGTTGCCCAGGCTGGAGTGCTATGGTGTGAT
CTTGGCTCACTGCAACCTCTGCCTCCTGGGTTCAAGTGAT
TCTCCTGCTTCAGCCTCCTTAGTAGCTGGGATTACAAGCA
CATGCCACCATGCCCAGCTAATTTTTTGTATTTTTAGTAG
AGATGGGATGTAATCATGTTGGTAAGGCTGGTCTCAAACT
CCTGACCTCATGATCCTCCTGCCTCAGTCTCCCAAACTGC
TGGAATTATAGGTGTGAGCCACTGCACCCAGCCTAAAAAA
GAAAAATTTCTAAAATATTTAAGATATCTCAAAATGAATT
TCTAAAATATTTAACTAAATAGATATAAAAGTATAATTTA
TGAAATTTGTGGGATATAATAAAAGCAGTGTTTACAGTGA
AATTTATAACACTGGATGCATATATTAGAAAATAAGAAAG
ATCTAAAAGCAACCATTTAAACTTCTGCTTTAAGAAACTA
GAAAAAGTAAGATAAATTACATCTGAAGTGAGGAAAGGAA
AATAAATAAACAAGGAAAATAAATAAACTAGCATGAGAAA
AAAAAGACAGAAATTGCTAATATCAGAAATGAATGATGGA
ACATCACTACAGATCTTACAGACATTCAATGGATAATGCA
GGAATTTATGTACAATTCTTTGCCCACAAATTTGATACCC
TAGAAAAATAGACTAATTTCTTGAAATACAAAATCTGCCA
AAATTCACAGAAAAAAAGAAATAGACAACTTGAATAGATC
TTTATTATTAAAGAAATTCCACGAGTAATTAGTAACCTTC
CAAAAGAGAATGTACTTTGTCCAAATAGTTTCACTGGTTA
ATTGTACCACAAATTAAAAAATAATAATAATAATAACACT
TTTATACAAACTCCTTCAGGAAATAGAAGCAGAGGAATAT
TTTCTAACTCATTCTATGAGGCCAGCATTATGAAAAAGCA
AAACCAGACAAAACCATTATAAGAAATTTAAACTATAAAC
CAATGTTTCTAAGGAACAGAGATACAAATTTCTACAGCAA
AATATTAGCAAATCAAATTTAACAATATATAAAAAGAGTT
ACAATAACAATCAAATAAGATTTATCTCAGCTACCCAAGG
CTTATTTAACAGTTGAATATCAGACGGGTGCAGTGGCTCA
AGCCTGTAATCCCAGCACTTTGGGAGGCCGAGACAGGCGG
ATCACAAGGTCAGGAGATCAAGACCACGGTGAAACCCCGT
CTCTACTAAAAATACAAAAAACTAGCCAGGCAAGGTGACG
GGAGCCTGTAGTCCCGGCTACTCGGGAGGCTGAGGCAGGA
GAATGGCGTGAATGCAGGAGGCGGAGCTTGCAGTGAGCTG
AGATCCGGCCACTGCACTCCAGCCTGGGCAACAGAGGGAG
ACTCCGTCTCAAAAAAAAAAAAATACAAAAAAATACAAAA
AATACAAAAATACAAAAATTAGCCAGGCGCGGTGGTGGGC
GCCTGTAGTCCCGGCTACTCAGGAGGCTGAGGCAGGAGAA
TGGCGTGAATGCAGGAGATGGAGCTTGCAGTGAGCCGAGA
TCGTGCCACTGCACTCCAGCCTGGGCGACAAAGCGAGACT
CTGTCACAAAAAAAAAAAAAAAAAAAAAATGCAAGATAGC
AATTCAGAAAATCTAACAATAATTTTAAACAAAAACTTTC
AGCAAACTAGAAAGTGAAGGATACGTACTCAACTGGATAA
ATATCATCTAAAAAAAAGTTCTAACATCATACTCAAAGGT
GAGAAACCAGAAGCTTTCTTGCTGAGATGGGACCAAGAAA
GGATGTGCCCACTCATCACTGCTCTTTAATATTATAGTGA
AAGTCCTAGCTAATGTAATAATAATACAGGAGGTGGAAAT
AAATTATTTAGCCAGATAGGGCGAAAACGTCCTCAGCAGA
ATTTCTTTACTACCAAAAGGCATCCCCAAAATCGTTTCTT
TTCTTCCAAGGAGCAGCCTGAAAAATTGAGCTGCAAACAT
AGATAAGGAAGCTGGAGCTTGCACGTGGGAATGCCAGCAG
CTGTGCCAATAGAAAAGGCTAAATCAAATTAGAGGAAATC
AGTGGGGGCCAGCCATGCCCAACATGGAAGCTCTGTCTTC
GCTTTTTTGTTACCACATGCACAGTAAGAAAGAAATGGGC
AACAACATGGTGCAGCTAGAACAGAAAATCCACCTGCATA
ATAAAAGATTAGCTTGGAGGCTACCAGGGATTCATGCCCT
ATGCAAATGGCACACCTGGTCCAACCAGTTTTTTGCACCT
TATATAATCAGGCACCACCTCCTCATCAGCTCATGTATAA
AACGCCCTGCATTTCACTGCGGATCCAGCAACCTATTTTT
CTGGGACCCCTCTCTGTAGCAGAGAGCTAGTCTCTTTCTG
TTTCCTATTAAACTTCTACTCCTCATCTCACTCTTGTGTG
TCCATGTCCTTGATCTTCATGGCCATGAGAAAATGAACCT
CAGGTATCATCCCAGACAATGACGCTATTACAATACAACA
AGGAAAGGAAAAAAAGGAATGCAAATTAGGAAAAAACAAT
AGATTTGTCTTTTTTCTTTGATGACATGATCATATATATG
AAAAATCAGCATAAAACCTCTTAGATTAATAAGTAATTAT
ACTGTTTGCAGAATGCAATGATAATATGCAAATGCCAATA
ACTTTTCTATATACCAACAATAATGAAGTAGAATTTTAAG
TTAAAAATACATCATCATTTATATTAATACCTCAAAAATA
AAATACCTTTACAGAAGTCTAGTAATATGTGTACAAGACC
TGTATGAAGAAAACTACACAACTCCGATGAAAAAAAAAAA
TCAAAGAAGAACTGAATTCATAGATTGTTTATTGATAGAG
TGAGTCAATATTTGGTCAGTTCTTTCTAACTGATGTATCA
ATCCAACACAATCCCAATCAAAATTCCACCAACTTATTTT
GTGGATGTTAAAAGATTGATTGATTCTAATGTTTATATGG
AGAAGCAAATTACCCAGAAAAGTCAATTCAATATTGAGGG
ACAATAACAAAGCCATAGGACTACTACTCTAATTCAAGAC
TTACTATAAAACACAATAATTAAGATAGTGAACTATTGGC
AAAAGAATAAACAAATACATAAATGATACAGAGTAAAAAG
TCTAGAAATATACCCACATAAATTTGACATCCTTGACAAA
GAATGACAATACACTGAAGACAAGATAATCTTATCAACAG
ATTTTGCTAGAACTGAACATCTACATGCAACAAAAATGAA
GTGAAGCTAGACACAGATCTTAAGCCCTTCACAAATATTA
ACTTGAAATGCATCATAGGCCTATACATAAATAAAAAAAT
ATAAAACACCGAGAAGATAGTATAGTATAGATACTATAGA
AGATAGTATAGAAGAAAACCTAGATGACCCTAGGTATGGC
AATTACTTCAGATATAACACCAAACAAATTATCTATGAAA
GAAATTTTATTGATAACTTATGCTTCATTAAAATTAGAAA
CTTCTGCTCTGTGAAAGACAATAACAAGATAATGAAAAGA
CAGGCCACAGACTGGGGGAGAGGATTTGCAAAATACATAT
CTGATAAAAAAAATGCTTTCCAAAATACAAAAAAGTTCTT
AAAACTTTACAATAAGAAAATTAACAATCCCATTAAAATA
TGTCCAAAAACTTTAAGAGATACTGCTTGAGGAAGATACG
CACACAATAAACAACAAACTGACTATTGGGTACTATCCTT
ATTATCTGGTTGACTAAATAATCTGTATACAAAACCTCCG
CAACACAAAAAAAGTATCTATATAACAAATCTGTATGGGT
ACTACTGAAGCTAAAATAAGTTTTTATTTTTTTTTAAGTT
GTTCAACAATATACGTAATTACCTAATTACGTATATTACC
TAAAGAGATGCGTATATTACGTAAAGAGATACTACTCTAT
ACTAATTAGAATGGCCTAAACCTAAAAAATAAAATAATTA
AAAAAAAAAAAAAAAGGCAACACCAAATGCTGGCTAGGAT
GTGGAGCAACAGAAGCTCTTATTCATTGCTGATGGGAATG
CAAAGTGGACACTTTGAAAGACAATTTGACAATTTTTTCC
AAAACTAAACATACTTCTACCGTATGATCTAGCAAATGCA
CTTCTTGGTATTTACCCAAAGAAGTTGATAATTATGTCTA
CACAAAAACCTGCACACATATGTGCATAGCAAATTTAATT
ATAATTGCTAAAACTTGGAAGGAACTGAAATGCTCTTCAG
TGGGTGAATGGATAAACAAACTGTGGTGCATGCAGTCACT
GGAATATTTTTTAGTGCTTAAAAACTTATTATCAAGCCAT
GAAAACACATGGAGGGACTTTAAATTTATATTACTATATG
ATAGAAGACAATCTGGAAAGGCTGCATTTGTACAATTTCA
ACTACGTGACATTCTGGAAAAGGCAAAACTATGGAAACAG
TAAACAGATCAGTGATTGCCAGGGATTAGAGAAAATAATG
AGATGAATAGGCAAAGCACTATTTTTAGGCAGTGAAACTA
TTCTGTATGATACTGAAATGGTGCATACGTGTCATTCAAT
GTACATTTCTCCAAATGCCAATCACATTCCTATGTACCAA
CAATAAAAAAGTGGAATTTTAAGCTAAAAATGCACTACTA
TTTATATTAACATCCCCCAAATGAAATGCATTGATATAAA
TCTAACAAAATACATTCAAAAGCTCTGTATGGAAAACTCA
TAGAGCTGTATTGTACAACACCAAGAGGGAATCCTAATGT
AAACTATAAACTCTGGATCATAATATTGTCTCAACGTAGG
TTCAATGATTGTAATAAATGTACCCTTTCATTGCAGGATG
TTGATAGCGGGGGAAGTTGTGTGTGGGGGAACAGGGGTGG
TCAGAAACTCACTGTACTTTTTGCTTAATTTTTGGCTGTG
AATCTAAAACTACTCTAAAAACAAGATTTATTAATTTTTA
AAAAGATTTTTCAAAAGGCAGACACAAACATATGTACATA
TATGATAAATATAGTAAAGCGTAAATATTGACTCCAGATG
TTCTAATAAATGCTATTTTTTATTAGCCACTGTCATTTAT
GGGGGATGGAATATAGGGAAAGTATCACTAGAACTAGAAT
TGTCAGTATAATCCAAAATAGAATTAATTTAAATCCGGAT
TACTACTGAGGTTAGAGAAAACATCCTACTGAATTTAAAG
TTTACTATTGTGTAAATTATAAAACAGCAGGAGTACTTTT
ACTTAAGAAAGAAACAAAATAAAATTGTGTTTCTTCAATG
TTCTTTATAAAATAATGAATATTTTATTACAAACTTTTTT
TCTTTTTTCCCCACTTCATTTTAGGTTCAGGAATCTATGA
GCAAGTTTGTTATATAGGTAAATTGTTGTGTCAGGGGGGT
TTGTTGAATTTTTTTTTTTTGGATACAGAGTCTTGCTCAG
TTCCTCAGGCTGGGGTCCAATGGCGGGATCTTGGCTTATT
GCAAGCTCCACTTACCGGGTTTGTGACACTTTCCTACCTC
AGCCTCCCTAGTAGCTGGGACTACAGGTGCCCACCACCAT
GCCCAGCTAATTTTTTGTATATTTAGTAGAGATGGGGTTT
CACCGTGTTAGCCAGAATGGTCTTGATCTCCTGACTTGTG
ATCCTCCTGCCTCGGCCTCCCAAAGTGCTGGGATTACAGG
CATTTTACAGATTTTTTTTTTTTTTTTTTTTTTTGTCATC
TGGGTAATAAGCATAGTAGCCAACAGGTAGTTTTTTACCA
TTTCCTCTTTCCATCTTCCCCCCTCAAGTAGGCCTCAGTG
TCATTTGTTTCCTTTTTTGAATTCATGCATTCAATATTTG
GCTCACATAATGTAAATGACAAGTTGATGGGTGCAGCACA
CCAACATGGCACATGTATACACATGTACCAAACCTGCACA
TTGTGCACATGTACCCTAGAACTTAAAGTATTAAAAAAAA
TGTGGTATTTGGTCTTCCTTTCCTGCATTAATCTGCTTAG
GATAATGACCTCCATTTCCGTCCTTTTTTATGGCTGTGTA
GTATTCCATGTTGTATATGTATAGACTTTATCCAGTCTAC
TGTTGATAGGCTTTAGTTTGGTTCTAGGTCTTTGCTATTT
TAAATAGTGCTGCGATGAACACATAAGTGTGTGTGTGTGT
TTAGGACAGAACTCTCTCTCTCTCTCTCTCTCTCTCTCTC
TCTGTGTGTGTGTGTGTGTGTGTGTATATATATATATATA
TATATTTTTTTTTTTTTTTGAGACAGTATCTCACTTTGTC
ACTCAGTGTAGCATGCAGTGGTGCAATCTCAACTCACTGC
AGTCTCAACCTCCTGGGCTTGAGTGATCCTCCTGCCTCAG
TCCCCCAAGTAGTTGGGACTACAGGACAGACATATGTCAC
CATGCCTAGCTAATTTTTGTATTTTTTGTAGAGATGGGGT
TTTGCCATGTTGTGCAAGTTGGTCTCAAACTCCTGAGTTC
AAGGGATCCTCCCACCCCAGCCTCTCAAAGTGCTAGGATT
CCAAGTGTGAGCCACCCTGCCTGACCAATTTATATTCCTT
TGTGTATATACACAATAATGGGATTGCTGGGTCAAATGGT
AATTCTGTTTTAAGTTCTTTGAGAAATCACATCTGTTTTG
TTTTTGTTTTTTTTAACTTTTTGAACAATAGTCATTCTGT
GTAGTGGGAGATGGGATGTTTATCTCATTGTGGTTTTGAC
TGACATTTCTCTAATGATTAGTGGTATTGAGCTTTTTTCA
TACCTTTGTTGGCCTTATGCCTGTCTTCTTTGAAAAGTGT
CTGTTCAAGTCATTTGCCCACTTTTTAATAGGGTTCTTTA
TTTTTTGCTTGAACATTTGTTTATGTTCATTGGAGGTGCT
GGAAAATAGGCCTTTGTCAGAGGCATAGGTTACAAACACT
TTCTCCCATTCTGTAGGTTGTCTGTTTTTCCTGTTGATAG
GGTTATTTTCTTTTTATCTTTCCTTTTCTTTATTTTTCTT
TGGCTGTGTATAAGCTCTTTAGTTTAATTAGGTCCAATTT
GTCAATATTTATTTTGTTGCATTTGCTTTGGTGTCTTCAT
CATGAAATCTTTGCCAGGGTTGATGTCCAGAATGGTATTT
CCTAGTTGATCTTCCAGGGTTTGTATAGTTTTAGGTATTA
CATTTAAGTCTTAAATCCATCTTTCATTGACTTTTGTATA
TGGTGTAAGGAAAGGTTCCAGTTTCAATCTTCTGCATATG
GCTGGCCGGTTATCCCAGCATCATTTATTGAATAGAGATT
TATTTCCCCGTTGCTTGTTTTTGTTGACTTTGTCAAAGAA
CAGATGTTTGCACGTGTGTGGTTTTATTTCTGGACTCTCT
ATTTCCTTCCATTTGTGTATGTGTCTCCTTTCGTATCTGT
ATCATGCTGTTTTGATTACTGTAGACTTGTAGTATAGTTT
GAAGTCAGGTAATGTGATTCCTCCATCTCTGTTTTTTGCT
TAAGATTGCCCTGGCTATTTAGGCTTTTTTTGCTTGTTTC
CATGTGAAATTTAAAATAGTTGTTTTCTAATTCTGTAAAG
AATGTTATTGGTAATTTGATAGAAATAGCATTGAATCTGT
ATACTGCTTTGTGCAGTATGGTATTTTAGCAATGTTGAGT
CTTCCTCTCCATGTGCATGGAATGTTTTTCCATTTGTTTG
TGTCATCTCTAACTCATTCTATGAGGCCAGCATCATCCTG
ATACCAACATCTGGCACAGACACAACAAAAAAATAAAATA
AAACTTCAGGTCAATAGCCTGGATGAACATAGATGCAAAA
ATCCTTAACAAAATGCTAGTAAACTGAATCCAGCAGCACA
TCACAAAGCTACACCACCACAATCATGTAGGCTTTATTCC
TGGGATGCAAGGTTGGTTCAACATACCTAAATCAATAAAT
GTGATTCACCACATAAACAGAACTAGAAACAAAAATGGCA
CGATCATCTCAATAGATGCAGAAAAGGCTTTTAATAAAAT
TCAACATCACTTCTTGTTAAAAATCCTCAACAAACTAGGC
ATCTAAAGAACATAATTCAAAATAATAAGAGCCATCAACG
ACAAGTCCACAGCCAACATCATACTGAATAGGCAACAGCT
TGAAGCATTTCCCTTGAGAACTAGAAGAAGACAAGGATAC
CTACTCTTATCACTCCTATTCAACATAGTACTGGAAATCG
TAGCCAGAGCAATCAGACAAGAGAAAGAGATACAAGGCAT
TCAAACAGGAAAATAGGAAGCTCAAACTACCTTTATTTGC
AAATGATATGATTCTATACGTAGAAAACCCCATAATCTCT
GCCCAAAAGCTCCTAAATATATAAAGAACTTCAGAAAAAT
TTTAGGATACAAGATCAATGTACAAAAATTAGTAGCATTT
CTATAAACCAACAACGTCCAAGCTGAGAGCCAAATCAAAA
ATCCAATCACGTTAACAATGGCCACAGAAAGAATAAAATA
GCTAGGAATACAGCTAACCACAGAGGTGAAAAATCTCTAC
AATGAGAATTACAAAATATGATTTAAAGAAATCAGAGCTA
ACAAACTGTTGAAACAAAAAATATTTTAAAACTCCTGACT
TATTTACATTGATACAATACTTTTTAGACCTCAGTTGCAA
CTTGTTTAGCAATACTTCACAAAATATATCTCACACTAAT
TATAACTCATTTATTTTCACATCATAGACCTTATGCTGTT
TTCTATTTTAACAAGTGTTTTATATTGTCTTTTAAAATAT
TTGAAGAAGCCAATTCTGAATTGCTATGAAATGTTTTCTC
ATTTATAAATTTTGGCCCATAGGCATTTTTAAAAATAACT
GAGCATGGATCAGTAGTTCCTCAGAAAATGTACTGCTATT
ATTAAATTATGAAATAGTCAAGCATGTATTCTAGTATGTC
ATTTTTACACATTCTTTCTTAAAATTTGAATATATAATCA
AAACTATATTATATACAGTAGACTTCAAATGCAGTTGGCA
CATCATCCATATATCAGAAATAATTTTATATTTAATTAGA
ACTAAGAATAAGAAGGATTCTTCTATAGATCTCAAATATG
AAGCAGTAAGTTTTGGTAACTGAAAACATGGTAAAATGTT
CTAAAATGCATAGATATTTTAAAAATCTGAGATAATGCAC
AAAAACCCATTTATTTAACCATTATGTATTTAACAAATAT
GTATTTATAACCATGCTCTAAGCAAAGTTCTAAGTGCTTG
GAATGCATTAGTAAAAATGAAAAGATCCCTACCCTTTATA
TTCTAAATCCAATATTATAGTTACAGGGGATTGACAATAA
GCAACAAAGATAAAAAATAAGTTATATAGTCATTTAAATG
TGGCATATGCTATGGCATGTGAACTGAATATCAAATAAAG
AGAATTGGCAGTGCTGGAAGAAGCAAGTGTAATTTTAATT
ATGTGTTGAGAAGAGTTTGAATTGAGATGGTGACATTTTA
GGACAGACTCAAAGAAGGGAGAAAGTTATCCATATGGACT
GTCTTAATTAGTTTGTACTGCTATTAAAAAAATAGACTGG
GTGACTTAAGCAACAGATATTTGTTTCACACAGTCCAGAC
GCTGGAAAATCCAACATCAAGTCAACAGATTCAGTTCCTG
ATGAGGGTCCTCTTCTTGGCTTTCAGAAGGCAATCTCCTT
GCCATATTTTCATGCGGTGGAGAGAGAGATTGTGCTGGTT
TAATTTTCTCTTCTTATAAGAATACTAATTCTATCCCATG
ATCTTATCTAAACCTAAATACTTCCCAAATACAATCACAT
TGCGGGCTATGGCTTCACTATATGAAGTTTGAATCTGGGT
AAGTAGCAAAGTCATTATACTGGATGAGATTCATAAGGTA
ATGGAAAAAAAAAAGAAGGAGAATTGAAGACTTCTTAAAA
TGTTTCAATATTAACAATTGGGAAGAAGAGGATGAACCAG
AGAATTAGTCTGATTTCTTTAAAAACATTTTTAATAGGAA
GAAAACCAAGAGAAAGTGATGTTCAAGAAACTAAGTGAAG
ATTAAGTATATCAAGGAAAAAGCATTATTCAATTTTAAAT
TTCTTCGAATAGGTCAAATAAGATGAAAACAGTATTGATC
ATTTGTTTTCCTTATATTAAAGATTTTTAAAATTATTTTC
AACATGGCTAAGTAGGTACATCATTTAACAGTTCTCTTTA
GAAAGAAGATCAAAGTTACAGACTAATTGTCATCATGTAA
ATGGAAAACTGAGGAAAGACAACCAAGACCTGTTGGAGAG
CCTCCAGGAAGCATCTGGGGCACAGAAAAGGAAAGCAGCA
AAAGTCTGGCTGTGGGTGACCCCAAGGTTCCACTGAAGGG
TGAGGAGGGTCTTCTTCTCTGCTCCCCTCAGTCCTGCAAA
AAACCACTGACCGCCAAATTTTGGGGGAGTCCTTCTGCCA
CTGTGACTCCAAGCAACACTGTTGAGTGCTATTTAGGAAG
TTTTTGGGGACACAGCACCATGTGGCTAGCTCATGTTGGT
GTACCCACACTCTCCTTAAGTATGAACTGAGACAATGGGC
ACCCTACTGGTTGTGCGCACATGGTACAACACTACCTTGC
CAGGGGGAATTTCTGCCCTTGTGCTGCTGCATGTACCACA
TTCCCTGTGAACACACCCTAGAATAAACTCTGATTTTGGC
AACTACAAGAGACTGCTGGGTTCCCGGAGAGCTGGAGGAT
ATCTGGAAACCTAGCCCTTGGTGTGAGTCACTGCAAGAGA
ATGGGGGAGTGCAGTCTGCTAAAGTTCCTTTAGGACAAAT
AAAATATGGGTATGGTGCTGATCACTGAAGGGGGCCACAC
CTGTACCTGGGAATGGAATGTGGAAAGGTCATCTCCTGCT
TTCCAAGCCCAACAGAGGCTTTCCCTGCTTGGGACCGGTA
TGAGTGCATTTAGGGACAGGCTTTCCAGTAGTTTTCACAA
GAACTGCACCTCTGTTGAAATTCAGCTCGTGCTGTTCATG
CTTGCAAGAAGGGTAGGTAACATCTCTCCCTCCCTACACA
GCGTGCCAGCATCCTACAACAGAGGGAAAACAATCTTCAG
AGCTATCTGCAATGAACTGGGGGAAGAAGTTCTGCCCTAG
GACCATTTTAGGGGTAGCCACTAGAGGGACATTTTCACAG
ACCTAATTCACACTGCAACCAGGAGCCAAAGAATAATGTC
TTTATGAACTGAAGGTCATGAGCCCTGTAGCCCCCTCCAC
CTCTACCACTGAAGCCTCAGCACATCCCAACACAAGCTCC
TCTTGAAGTTCCCCTTCAGGAAAAGTTCCTCAACACATCA
TCAGGAAATTGGAGGGCAAAGCAACTCTTACTTTTAACCA
CGGCCTACCGAAGACTGAACTACCCCACTAAATTTTTAAA
AATTGTTGTCAGAACAGCATAAGGTTAGTATATATGATAA
ACTTTCTGAGACTTCTATTCTTCATCTCCCACAGAAGATA
GTGTGTCAGCTTATATGCCCAATATACCTCTACAAAAAGC
AACATTTGAGAAAGTCACCACATAAAAGCTGTGTATAACC
AAGGAACCAATACAGAGCCTTAACCCCATGAAGGCACTCA
GAAATGAAGCCAAACAATCATACACAACACACACTACAGT
CATACCATCAAGCAATAAAATAATGCAAAAAAAAAAAAGT
CATACACATGGTAGCAAATTCAAAAATAGGAAGCAACAGC
TCCTTCACATGAGAAGAAATCAAAGCAAAAAATCTGGCAG
TACGATGAGACTGATTGTTTTGACACCTCAAAAGGATTGC
ACTAGCTTTCTAGCAATGGATTCTAACCAAAATTAAATTT
CTGAAGTCACAGAAAAATATTCCAAAATATGGATTGTCAG
GATGTTCAATGAAATCTGAAGAAAAATTTTAAATCAACAC
AAAGAAGAAAAAAATCAGAATAGGAATTATAAGATAGCTA
TAATTTTAAAAATTCCAAACAGAGCTTCCAGCAATGAAAA
ATTCAATAAGAAATTTCAAAATACAGTTGACAGCTTTAAC
ATAGATGAGCCCAAACATAAGAAGGAATTCAGACCTGAAT
ATTCTTCTTTTCAATTAACCCAGTCAGATAAAAATAAAGA
AAAAAGAACTTTAAAAAACACACAAAGCCTCAGAAATATG
GGATTATGTAAACTGATCAAAACTACAAATAATCGGCATT
CCTCACAAGGAAAATGAAAGACAAATCAACTTGGAAAAGT
TTTCAAGGCATTAATTCAGAAAAATACCCTAGATCTCACA
AGAGGGGTAGATACACAGATATAAAATAACCCATTGAACA
AATGCAAGATAATATTCAACATGAACATCACCAAGATATA
TAGTAATCAGACTGTCAAAGATCAATGCAAAAAAATAAAA
ATAAAAAATAAAGACATATAAAGAAAAGTGTCAAATCACC
TATAAAAGAAACCTCATCTGACTAACAGAAGACTTCCAAC
AGAAATCTTACAAGACAGAAGATATTGAAGGCCTATTTTT
AACATTTTTAAAGAAAACAAAGTGTCAGCCAAGAATTTCA
TATCATGCCAAACTAAACTATATAAACAAGAGAAATTAAG
TCTTTCCTAGACAGGCAAATGCAAAGGAAAAGTGTCACCA
CTTGATCAGACCTACAAAAAATGCCCAAAGGAGTTTTCAG
TCTGGAAATGAAAGAACAATATTCACTACCATAAAAGTAC
ACATAAGTAGAAAGTTCACAGATCCTCCAAATCAGTTACA
CCATTGGGACCACAAATAAACTAGCTAACAACACTACGAC
AGGAACAAAACCTCACATATATCAATATTGACGTTGAACA
GAAACAGCCTAAATGCTCCACTTAGAAAATATATATTAAA
AATTGGATAGAAAAAAAGACCCCTACTGCCCTCAGGATAT
CACTTTGTATGTAAAGACACCCAAAGGCTGAAGGTAAATG
AGCAGAAAAAGATAAATCACATACGTTAGTCCATTTAGCA
ATCTTACTAAAACTATTTTAAAATATCAAGGAGTAAGGAT
TCTTCCCTAACTCACTTAATGAAACTAGTATCATCTTAAT
ACCAAAAGGTAGCAGGGACACTACAAAAAGATAACTATAG
GTCAATATTCCCGATGAACTTATAAGTAAAACTTCTCAGC
AAAAGCCTAGCAAACTGAAACCAGCAGCACATCAAGAAGA
TAATTCATCAAAATCAAGTGTGTATTATTTCAGAGATGCA
AGGATGTGTTAATATATATAAACCAATAAATGAGACTCAC
TATATAAGTATAATTAAAAGTAAATCCATATGATCATCTC
AATAGAGGCAGAAAAAGTATTTAATAAAATCCAACATCCA
TAATAAAACCCTCAACAAACTAGTCACCAAAGGAACATGC
CTCAAAATAAGAGGCATCTATGACAAACCCACAGCCAACA
CCATAATGAATAGAGAAAAATTTAGCCATTCTATCTAAGA
ACTCAAAAAAGACAAAGATGCTCAACCTCATCACTCCTAT
TCAAGATGGTACCAGAAGTCTAAGCCAGCATAATCAGGCA
AGAGAAAGAAATAAAATACATCCAAATTAGAAATGAGAAA
GTCAATTTATCTCTGTTTGCTGATGGCATTATCTGATAGC
TAGAAAGAGCCATCCAAAATATCTTTAGACTTGATAAACA
ACTTTCATAAAGTTTCAGGATACAAAATTAACATACAAAA
ATGTATTGAATTTCTATACTCCAACAACACTCCAGCTGAG
AAGCAAATCAAGAATTTAATTTAATTTTTAATAACCACAT
ACAAAACACCTAAGAATACATTTAAACAAGGAGGTATACT
ATTTTTGTATTGTATCTACAAAGATAACTACAAAACATTA
TTGAAATAAATCATAAAGGGCACGAACACATGGAAAATCA
TCCTATGTTCATGGATTGGATGAATCAATACTGTTAAAAT
GACCATACAGTTTACAGATTCAATGAAATATCTATCAAAT
TATCAACATCATTTTTCACAGGATTAGAAAAACAGAATTT
AAAATTCTTATAGAACCAAACAAGAGCCAGGATAGCAAAA
CAAATTCTAAGCAAGAAGAGATCCAGAGGCATCACATTAC
CTGACTTCAAACTATACTACAAAGCTACAGTAAACAAAAG
AGCATGGTGCTGGTATAAAAATAAACATGTAGATCAGTGG
AACAGAAGAAAGAACCCAGAAATAAGGGCACATACCTACC
ACCAACTGATCGTTGACAAAGTGAATACAAATAAACAACA
GGAAAAGGAATCTCTATTCAATAAATGATGCTTGGAAAAT
TGGTTAGCCACATGTAGAATAATAAAACTGAACCCTTATC
TCTCAGCATATACAAATTAACTCAAGATGGATTAAAACTT
TAATATAAGAACTGAAACTATAAAAATCCTAGAAGGAAAT
CTAAATCAATTTCCTCTGGATATTGGTCTAGGCAAAGCAT
TCATAACTGAGACATCAAAAGCAAATGCCATAAAAGCAGA
GATAGATAAATGGGACTTAAGTAACTAAAGAACTTCCACA
CAACAAAAGAAACCTGACTATACAGACAAAACTAGTGGAA
TGGGTGAAAATATTTGCAAACTATATATCTGACAAAGGAT
TAATATCCAGACTCTATAAAAAACTTAAACAAGCAAAAAA
AAAAAATTAAACTGATTAAAAAGTGAGCAAAGGATGTGAA
CACACACTTCTCAAATAAAGGCTTGGAAGCAGTCAACAAA
CATGAAAAATGGCTAACATCACTAATCACCAGTGAAATGC
AAATTAAAACCACACTGAGATACCATCTCACATTAGTCAG
ATTGGCTATGATGAAAGAGTCAAGAATCAACAGTTATTAA
TGAGGATGTGGGGAAAAAAGGAACACTTATACACTGTGTA
TGGGAAGGTAAATTAGTACAACCACTATGGCAAACATTAT
GGGGATTTCTTAAAGAACTAAAAATAGTGCTACCATATGA
CTTAGCATACTCACTACTGGATACTTACCAAAAGGAAAGA
AATTGTTATATGAAAAAGATGTCTACATTCATATTCTTAT
CACAGCACTATTCATTACTCACAAGGGAAAAGTCATGGAA
TCAATGTAAATATACATTGAAGGATGACTGGATAAACAAA
GTGTGGTTTATGTACACTGTGGAATACTATACAGCTATAA
AAAGGTATAAAAGCCTGCCCTAAAGAGCAACATGGATGGA
ACAGGAGGCTATTATCCCAAATGAAATAACTCATAATCAG
AAAATCAAATACTGCATTTTCTCACTTAGAAGTGGTATCT
AAGCATTGGGTACACAGAGGGACAGCGGAAAATAATGGAC
ACTGGTGCCTCCAAAAAGGGAGAAGGTGGGACGGTGATGA
TGTTTGAAATATTACCTATAGTGTTCAGTATTCACAATTG
TATTCAGTATACCTATTGTGTTCACTATTTGGTTGATGGG
ACTTAAGTAACTAAAAAGCTTCCATACAACGAAAGAAACC
TGAGAGTATACAGAAAAAACTAGAATTCGCTAGAATTCCA
AATCTTATCATCCCATAATATACCTGTATGATGAACATGC
CCCTAGACCCCATTAATCTAAAATTTAAAAAAATGAAAAA
AATACAATTACTGGTGATTTTGAAAATAACAGATATATTT
GAAGAGTTGGGTGAAGACAGTGTATCAAAAATAAATAATT
TGAAAGTGAGAATGAAAGAGAAGTTGCAAGCTACTTGAGA
AAAGGAAAGAGCATGTAAATAGCTGTCTAGAATAAGAGGG
TAAAAAAAAAAAAAAAAAATCATTTCCCCAAGGCATTAAG
GTACATTTGAGTTTCACAGTGATAACTTTAAAGTGAAAGC
AATCAATACGGCTTTATGTATTTCTTCAGCTACACTTAAC
AATAGTGTATCATTATAGGATAAGCAGATAGTTGCATTTA
ATTAACATCGTGAGTTAAATAAGTGGTCAGTTGTTATGCT
TAATAGAAAGGTTTGTTGAGTTCAAGCTATTTGAAGGAAT
AAGCTAGAATGTAAAAAGCTGTTGCATTGTTAGAAAAAAG
TTACTATTATTCTCATTAGACAGGAATTTATACCTACCCA
GCTTGTCTTGTAATGAGGATGTAGAATCACCTAAAATACA
TTAGACGTATATGCTATAATGCTTTTTTTCCCAGTGCTGA
GATCTATATTCTGGATATGTTAGATGCTCAATATTTCTTT
TTTAGTATTTATATTAAAATGAAACAATGTAAGCAAGTGA
AAACCTAAAATTTTATTACATTTTAATTAGAAAAATTAAG
ATAATGTTACATTTCAAATTTAACACCTTACTGACAGCAA
GTATAGCACAGAAATAGAGAGACTACAGACTTTTGACGTT
TGGTGCCCTGAATATAATTTCTCTACTACTTTATTCTTGA
AAAAATACACTTGAGGGGTTTGCATAATGCTCTGATTAAT
CTGAACTATACAATATTTTAAGGGACCTCTCTAAGTTTAG
TAAGCTATCTTTTTTATTACACTCATGATTAATTTTGGGT
AAAATAAAAAATAGCATTCCATCAACTAAATTGAACCACT
CTAAATTAAAGATAATTACACCTTAAATTCCCTCTCCCTA
AGAGAAGATTTCCCTTATCAAAACAGATGTTTTTGTATCT
ATTGAAATGGCTTGCACAAATTTTGTGTTTGAAAACAAAA
ATCATCTGCATAAAGCTAATTACAAACGTATCCCTGGAAT
TTAATAATTTGTCTATTGTTTTTTTTTTCTGATTTACATT
CAAATTACACGTTTAATAATACATTTGTCAGTATGAATGT
TAAGTTAATAAATATGAGTCTATTCAGGATTTATGTGTCA
AGTATATTGTAAGTGCTCCACAGATTGGATTATGATTGAT
ATGTGATGCATTAATTTGTGATAAATTCAAAAACTGGAAA
ATCAAGAGAGAAAAAGTATGAAGACGTTATGCAGTTTAAT
TATGTAAATTGAATTTTGTGAAATGTATCTACTTCTGTTT
TCTTTTTCTTTTGATGGTTAGCCTTAGTTTTTTGACTTCA
CATGCTTTGCATTTTTTAAAAGATACGCTAGACATCACAA
ATCAAAGAACCATAGAGCTTTCAGAGAAGGTTGTGTTGGC
GTGGTGTCCTCTCCTCTGTTTATGCTTTATTCAAATCCTT
TTTCTTCTACAAGCAGACAGGAGGAGATCCTGTCTTCTTA
GTTCAGTCTTACATCAGTCTGGGTTCTGGTGCCCTTGCAT
TCTGGGTAAGACTTCCTATATATCATCTATATCTGATGTA
CTCCTGAGTGTGGCTTCTCAATTTCTGTTTGAAAGACTGG
CACCTCCTTATCTCCATAGCACTAAAAGACTGAAGGAGAT
CCACCTCTGTCCTCTAGAGATCCCCAGTTCAGCTCACCAG
CTGCTTTTCTTATTCAGTCCCCAAATCTGGCAAAGGTCTT
GAAGGTGAAAGGAGCAGAATGCTTGGGGACAGCCATACTC
CTTCTCTCAGGCATGAGTTTCCTAATCATGACAAAAAGCA
GGGAATTTTTACTCTGTGTTTGAGAAGCTATTGGATTAGC
TCTCCATGCTCCTGTAGAGTCCTCAAACTTACCAAATAGT
GTATAGAAGAAAATGGCTATATGTTTGGTCTTTCAAGTTT
TCAATATTGTCCTCTAGATCCGTACATCTGTGAAAATATC
TGCTGTTTCCTCTTTCCCATAGAAACTTTTGTATGGGCTG
AACGTCAGCCCAGGCCTGAAATACACAAATGCTCTTTGGG
AAAAAAACCGAATGAAAATTTCTCTCATTTGATAATCTTT
TCCATCTGGAATTTCAGTTTAAAATATTTTTTGGCGTCTA
GTTTTCTCTGATACCTTTAAAAGTATTGTTTATGCTTTAT
TCAAATCCTTTTTCTTCTGCACGTAGCATTAACATGACCT
ATTAATTCCTACCTAGAGGTAAAAAATCTTACAACATATT
TTGCTATTATTTCATATGGTTATTGTTTTATTTATTTACT
AGAATTTATACTCAGGGAAATTAATATTTTAAAAATTGCA
ATAATAACAGAACAGTTATTACTAAAGTTATCAATGAAGG
GAAGACTGCAAATTTTACTTTTGGTCCCAATATAACTTGT
ATTCAGCTAGATTTTTTTTCTGATAAATCATAAAAAGTGG
TCCATTTTACTTTTTGTTTTTGTTTGATATTTCAACTCAG
TATACACTAGCAAAAAAAATAATAAAAGAGACTAATAAGT
AAGAAAGAAAGCAAGAAAAAAAGGAAGGAAGGGAAGGAGG
AAAGAAGTAAGGAAAGAAGGAAGAAATAAATGGAAGGAAG
AAAAGAAGGAAGGAAGGGAGAAAGAGGGAAAGAAGGGAAA
GGAAGAAGGAGAGAAGAGAAAAGTAGGTGAGGGAGGAGAG
AGGGGAAGAAAGGAAGAAAAAAGCAGGAGAGAAAGGAAAT
AACATTTCTTCTAATAAACCCATCAATAATCATTACAGAA
AATAAGTGGAATGAATGTGTAAATAGATCTAATTCTCAAG
ATGCTTAACTGTACATAATATAAATTAAGTTGAACACTTT
TAAAAACATGTTTTTTTTTTTTTTAGTTAAAAAATGTCAT
GCAAAATAAAGATGCTTTATTTTCGGTTCTTAAATATAGG
TTTTGTTTTTGTTATTTTATACAATAAAATCAAATTCTAG
TAAGTGTTTTTTTGCATTGAGCTTCTTCCTTTCATATTTT
ATGAATTCATTTACTTTAGTTTTTTTTTTTTTCTCTTTAA
CTCTTAATTCACTATTTTCAGGTAAGTTATATACCATCAC
GAGGTGAATCTGAAGGCTTCAGAAATAAAATATGAGTATA
GATTCAAGGCCTTTTACAGATGTAATACAAATAGAGGGAA
AGTGTTCGGTCCAATCAGTTAAAATTCTAGCTAGACTATT
ATGAGTAGAAGAGGTCAAAAGATCTTCTATACATGTTTAA
TTAGACAAATTGAAATTTAAGTATTATGCAAAACCAACAA
TTAATTTCAAAATGTACTTTGTATTTCTGCTTCTCATATA
TACTTTCCTTATGTTGTCTCAGACCACAAGGCAATCAAAT
TAGAAATCAGAACTAAGAAATTAACCCCAAACCATACAGT
TACATGGAAACTGAATAACCTGCTCCTAAATGATGTTTGG
GTAAAAAGTGAAATTAAGAAAGAAATCAAAAAGTTATTTG
AAACTAATGATACCAAAGATACCACATATCAGACTATCTG
GAACACCGCTAAGGCAGTGTTAAGAGGAAAATTTGTAGCA
TATGTTTACATCAAAAAGTTAGAAAGATCTCAAGTTAACA
ACCTAACAGCCCAACGAAAAGAACTAGAGAGCCAAGAACA
AACCAACGCTAAAGTTAGCAGCGACAAGTGTTAACTAAAG
TCAGAGCTGAAAGGAAGGAGATTGAGATACAAAATAAACA
TTCAAAGATCAATGAATCCAGGAGCATCTTTTTCAATAAA
ACATTAATAAAATGAATAGATAACTAGTTAGCCTAATAAA
GAAAAGAGAAAATATTCAAATAAACAATCAGAAACAACAA
GGGGGATATCACCACTGACCTCACAGAAATACAAATAACA
ATCAGAGAATGTTATGAACATCTCCATGTATATAAATTAG
AAAATCTAGAAGAAATGGATAAATGTCTGCATACATACAC
CCTCCCAAGACCGAACCACAAATAAATTGAGTCCCTAAAC
AGACCAATAATGAGCTCTGAAATTGAGTCAGTTATACATA
GCCTACTAACCACAAAAAGTTTAGGACCAGACAAATTCAC
AGCTGAATTCTATCAGATATACAAAAACGAGTTGGTACTG
TTCCTAATAAAACTATTCCAAAAAGTTGAGCAGGAGGGAC
TCCTCCCTAACTCATTTTATAGAGCCAGAATCATGCTGAT
ATCTTACATTGTTATAATCACACAATTTCTGAAAACTTGC
CATGACATATTATACTGCCTTTAGGGGTGGACTGGTGTAT
ATGACAGAAGGTGTAAGGTTAATTAATAATTCAAAAAGTC
ATTTTATAATATGCTAATTAGAAAGAGTATTCATTTATTG
TAAAAATTAAAAAAAATCTGTGCTCAATATTTAGGTGGCA
TTCAAAATGTAATATATATCTCTTGTATTTTGAATCAGAA
CATTCTGCTATTCACATACAAGTGAGAGAGAGTTTTTAGG
TATTTATAATTGTACCTTTGTATTTTAAATTAAGAATTAT
TTTAATAGAATGTAAAGAAAAAAGTATAACAAAAAGAGCC
AGATGTTGGCCTTTCAATTAAGAAAACAATAAGCCTCAAC
AAAATAACAAAGAACCAATACCCCCATCTCAACAAAGCAG
CAAACAAAGCAAAAGCTGTAACAGATGCTGTTTTCAATAT
TATCAAACACTTTACATAGAAAAAACTCCCTTGAAAGTTT
ACCAGTTAGAACATGCCAATTTTTGATTAATTCAGTTTTT
TCCTCAGTGCTCAAGAGCTCAAGCAGAACACTTATTTTGC
CCCTGCAGTGTTAGAGGTAGAAGCAATGATCAAGTAATTT
TAAATAAATAAAATTCTGAGTCCAGATGGCTACAGGACAA
ACTACAAAACTTTTAAAGTTTAGTGTACTCATTAAAAAAG
CCTTTCCTTACATATGATGGAACATTTTACAACCTCCAGA
GCAAAGAGCAACTTTCAACATAATCTCTAACACTTTCTGA
TTTTTGTCTATACAGTAGGCTCAACATGATTCTATTACAA
TTCTGGTGGAAAGATCCACAGACATTGCCTGTTCATACAA
GTCGAGTGACTGTCAACGTATCACTCTGTGTGTGTCTGTG
TGTGTATGCACACGGGTACACGTGTGCATGTAGCTGTTTA
AGGGTCTAATTAAAGTTATGGTTACTCTCTGAAAGAAATG
CACATTTAAACTCACAAAGCTGTAAAATTATGGGGAATTC
TGTGAACCTTAATATTTATATTCTGTTCTCTAAAGAAGCA
AGGACCCTAAAGCTAAAATGAAAAACGTATAAAAACTTTC
TATGAAATAAAAGTTACCTTTCAAATAAGAGAGGAAATAA
TACTCAATAAATGATGTTGGGAAATGTTTAGAAAAGTATA
TACATTAAATCCCTACCTCACACTGATTTACAGATAATTA
ATAGGGTATTAAAACCACAAATATTTTTTATTTTTTTTAA
TTAGGGAAAAAAATAGGACAGCAAAAGTGTGCTCTTGGAC
TAGGAGAGGATTTTTTCAAAAAGACATGAAAAATAAAAGC
TATAATGGGAAATGAAATACATTTGAACATGTTAAAACTA
TAAACCTCCTCATGAAAAAAATTACTATTAACAAATTTTA
AAGACTATTGGCTCACAATTAGAAAACATTTTTAATATAA
TAGCTGAATAATAAAAAATCTAAAGACAGTAATATCATTC
TCAAGGGAAATGTAAGCCCAGATTTAAACAGACATTTACA
GAAACAGAAACACAAACGAGTATTAAATATATGAGAATAT
GTTTGATACTATTAGTTATTGGTCAAATCAAATTAAAACA
GTAGTGAGACTTTATTTGACCATCAAATTGTCAAAAATTA
GAAGTTAAAAATAACAATTATTGATGCATATTGCGCCAAA
ATCCTATCAACTCCAGTGAAGATGGTATCTGGTTCAAGAG
ACAAATAAAAAAGACCTAGAGGAAACCAATGAGGTATGAA
GCTTACATACAGGGCAGACAATTCAGTGTTTGTGGGTTAA
GCAGTATTACTGCATGGCCCAGTGGTGGTGGCTGAGCAGA
AGAACTGCAACCACTTGCAGAAGGCATGCCATTGATGTAA
CATTTTCAGTTAGCACAATTTCCCTAACAACCTTCTGTTG
ACAAATGCATTAGGCCACTCTTGAATTGCTATGAAGGAAT
ACCTGAGACTGGGTAATTTATAAGAAAACAGGTATAATTG
GTTCATGGTTCCACAGGCTGTACAGAAAGCACAGTGGAAT
CTGCTTCTGTTGAGGTAGCTTCCAATCAGGACAGAAGGCA
AGCAGGGAGCAGGTAGATCATATGGCAAAAGCAGGAGCAA
GAAATAATTGGAGGGACAGGACAATGCCATACACTTTTAA
ACAACCAGATCTCCTGAGAACTCCTTTACTGTGGTGAAGA
CAACACCAACCCATGAAAGATCCACCCTTATGACCAAAAC
ACATCCCACAAGCCCCACCTCCAGCTTTGGGGATTACAAT
TCAACTTGAGATTTGGGCAGGGACAAATATCTAAACTATA
TCAGCAAACTTTATTCAACCCAAAACTTGGGGCCCCAATT
GCCTCATGTTCCGTGGGACAAACCAGGGCTCAGAACTTCC
TCAGAGACAAGGAACACATCTCCAGAACGGCCACTCCCAA
TTCCCTAGCTTCAAACACACATTCAGATGCATCTGCTATA
CAAGATCATTCTCAGGGTATGCTTAAGGCATTGCTGTCAG
TTACATCTATCATACAGTATATATGTGGGAACAAGAGGAA
ATTTTACATGTAGCTTATGGATTTATACATTGCTATAGCT
ATTTTGGAGGGTTTATTTTATTTGCATAAAACTGAGAAAA
ATGCACACATTATGGCTTAGAAATTCTATTAGGGGGATCT
ATACTAGAGAAAATGAATACTCGCACAATATTTGTACAAA
GTTGCACATTGCAGTATATTTCCTAATAATGACAAACCTG
GAAACAATCAAAATGACCCTAAATTGAGGAAATGTGGTAT
AAACTATTGTTGAGTTTATTCTTCAGTTAAAAAAAGGGAT
AGCTTTGTATTGCTGGACATAGATCTTACTAAATGAAAAA
AAAATAATTACTGAACATTAAATAGATCATAATACCATTT
AGGCAAGAAAAAGGCAAACAAATATTGAACAATACTCTGC
TTATCTCTAGTTGCACAGAATATATACTGTACAGAAATAT
TGTATAAAATTACCTCTAGGCAATGTGTATGAGGTGACTA
TGAAATATACATTAGTAGTGTGTTTATACTTAGGGTCTAA
ACACAAGATACCCCCAAGGTATCTCATTGTGTTTATGTAA
ACATTCCAAAACCTGAAACACCTCTGGTCCCAAACATGTT
TAAAAAAGTATACTTACTTATATATATAACTCTCCCAACA
GACTGAAAGTAGTTTATGATATATGTATAACAAGAAATAT
ATGAGACATTCATTACAGAAAATAAACTAGTAAGAACAAA
ATTTTGACATAAACATCTACAAATATAAATGAAATATATT
AGATACATAATATTTCCATTTATGCCAGTCAGAAACAGTT
GACTATCAGTAATTTTATACACTTCAACCTAATATTTTAG
GAACTATTCAATCTGTTTTGAAATTATACTCTTCTCTTTT
GTATGAGGGACATAATTATGATTGATCAGTGGTCATTTAC
TATCAATCATTTAAAGTTACATTTAAAATTATCTATAAAA
TTATACAAATAACTACACTCATGAAAAGAAAGTCTCTCAA
CACCAGGACAAAACTAGAGTCCATTTGAAAAAGGCAAACT
AAAGTAAGTAAATAGAGATATAAAGTGCACAAAATAGGTA
CAACAATTCTTCAATATGATGATCAGGTCATGGAATTTCA
GACTGTAAAATGATAGTTGCTATTAGAAAATGCAGATATA
TTAAATAGTATTACCCACATATAGAATTGTTAAGGACATT
TGTAGAATATCCAGAAGAGTATGGTACTTAGAGAAAATAT
ATCAGTGTTTCCTAGGTAAGCATTGGTCTATTGAAATTAC
ATACCCAAGCACTTCACACATATTTATTGAACATTTATCA
TACATTAGAAACTGCTGATCACTACCAAATAGCTGTATGA
CAAAATACATGTTTAATGCAGCTTACAGTCCATTTTATCA
AAAGAAGAGATTACAAAACTTTACTCTCTGTAATAGGCAA
AGCTTAATTAACAAGCTATCTTGAAATCAGATTATGGTCT
GATTAATTGATCAGTTCTGACTTCAAGGTAGCTTGTTAAT
TGACAATTACCCACTCTGACTCTGTAACCAGAATGACTCT
TATTCACTGAATCACAATGACTGATATTAATCCAGCAATA
TAGGTTTAACTTCTGACCTCGGTGTGTGCCTACATCCATA
TACCTTTTCAATAATCATCAATAATTATTTTCTAAAGCTA
TATGTTTCATATGCAAAATGAACTCTTATCACAGAGAGGG
AGGTAAAGGCCACCATCATGGCTGTTTTGCAGCCTTCACT
GTTGATACCTTCAGGTGCTAGAAAATATGAGGTGGTAACT
TGGAACCAGAGTAGAGCTGCAGCATACTGCAGAGGCATTT
GGAAGAGTGGCCAGACTATTTGTGATGTGGGTCCCTGATC
CCATATCTCCTCACTGTGTATGTCCTCCTAGCCTGAGTCT
GCAGCCATCCTCCCCCCAGAGATATCAAGCCAGTAGCGGG
TCTGCAACTTCCCGGGACAGAGATCCTAGTAGGAGGGGCG
GATTGCCATTTTTCCTGTCAACAGCCGTTGCTTTTTGTCT
CCAGGCTCTGGAGAGCCAACAGGGACCAGAGGCTATTCTG
GATCCCCAGCACAGAACACCCACCTCAAAAAAAAAGTGGC
CAAACTCTTCTCCATGTAGGTCCCAGTTTCAATTATCCTC
ACAGTCCAGGGCCACTCCACCTAGGACTCCAGTACAACCA
TACTGCTCCTGCCTGGCCACTTCAATCAGAGGCAGCCCAA
AAGTTAAAAGAACACGCATTCACAGAGATGAAAAAGAACC
AACAAAAAAATTCTGGAAACTCAAATGACCAAAGTGTCTT
ATGTCCTCCAAAGAACTGCAGTAGTTATCCCACAAAGGTT
TTTAACCAGGCTAAGTTGGCAGAAATGACAGAAAGAGAAA
TCATAATATGGGGAGAAATGAAGATCAGAAAACTAACACT
GACAATACAATGACATAGAAGATGACAGATGAGATACCCA
GTATAAAAATGGCCCTAACTCAGGGAGGTAAAAAACACTG
TAAGAATTTCAGAATGCAATCAAAAGTATTAACAGCAGAA
TAGACCAAGCTGAGGAAATAATCTCGGAACTTAAAGACTG
GCTCTCTGAAATAACACAGAGACAGTCAGACAAAAATTTA
AAAATAATAATAATAATGAAAAGGAATGAACAAAATCTCT
GAGAAATATGAAATTATGTAAAGAGCCAAACGTAAGAATC
ATTGGCATTCCTGAAAGGGATGTAAAAAAAGCAAACAACT
TTGAAAATATGTTTTAGGAGATCGTTCATGAAAATTTCCC
CAACCTTGCTAGAGAGGCCAACCATCAAATTTAGGAAATA
CAGAGAAGCCCTGCAATATCCTACACAAGAAGATGATCCT
CAAGACATATAATCATCAGATTTTTCCAAGGTCAAAATGA
AAGAAAAAATGTTAAAGGAAGCTAAAGAAAAAGGGCAGAT
AATCTACAAAGGGAACCCTTCAGACTAACAGCAGACCTCT
CAGATTAAATCCTATAAACCAGAAGATATCAAAGGGCTGA
TATGTTTTAGCTGTGTCCACACCTAAAATCTCATCTTGAA
TTATAATTCCCACATGTCAAGGCAGGACCAGATAGAGGTA
ATCGGATCATGGGAGTGGTTTCCCCCATGCTGTTCTTGTG
ATAGTGCATGAGTCTCATGAGATATGATGGTTTTATAAGC
ATCTGGCATTTCCCCTGTTTGCACTCACTCCTTCCCGCTA
CCCTGTGAAGAAGGTGCCTGCTTCTCCTTTGCCTTCCATC
ATGATTGCAAGCTTCCTGAGGCCTCCTCAGCAATGAGGAA
CTGTGAGTCAAATAAACCTCTTTCCTTTATAAATTATCCA
GTCTTAGGTATTTCTTCATAGCAGCATGAAAACAGACTAA
TAAAGTTAATTGGTCCTGGGAGTAGGGTGCTGTTATAAAG
ATACCTGAAAATGTGGAAGCAACTTTAGAACTGGGTAACA
GGTAGAGATTGGGACAGTTTGGAGGGCTCAGAAGAAGACA
GGAAAATATGGGAAAGTTTGGAACTTCCCAGAGACTTGGA
GGGCTCAGAAGACAAGTAAGATGTGGGAATGTTTGGAACT
TCCTAGAGACTTCTTGAATGGCTTTGATCAAAATGCTGAT
AGTGATATGGACAATGAAGTCCAGGCTGAGATGGTGTCAG
ATGGAGATGAGGAACTTGTTGAGAACTGGACTAAAGCTCA
CTCTTGCTATGCAAAGAGACTGGCAGCATTTTACCCCTGC
TCTAGAGATCTGTCGAAATTTGAACTTGTAAGAGATGATT
TAAGGTATCTGGCAGAAGAAATTTCTAAGTAGCAAAGCAT
TCAACAGGAAGCAGACCATACCCCCTTTTTATCTAGGAAG
TAACGAACTTGCTTTTAATTTTACAGGCTCACAGGCAGAA
GACATTTCTTTTGTCTCAGATAAGACTTTGGACTTGGACT
TTTGGTTTAATCTGAAGTGAGTTAAGACTTTGAGGGACTG
TTGTAAGGGCATGATTGTGTTTAGAAATGTAAGGACATGA
GATACTACAATTCATCGTGAATTGTAATCCCCACATGTCA
AGGGTAGGACCAGGTGGAGATAACTGGATCACAGGGATTG
TTTCTCCCATGCTCTTCTCGTGATAGTGAGTCTCACAAGA
TCTGATGGTTTGATTAGTATCTCTTTATAAATGCTTTATA
AGTGCTTGCACTACTCCATTCTGCCACCTTGTGAAGAAGG
TGCCTGCTTCTTTGTCTTTCATGATGATTGTATGTTTCCT
GAGGCCTCCCCAGAAATGAGAAACTGTGAGTTGATTAAAA
CTCTTTATTTTATAAATTACCCACTCTCAGGTATTTCTTT
ATGGCAGCATGAGAATGAACTTTACAGTGTGTATATTCAG
CATTCTTAAACAAAAATATCCTCAACCAAGAATTTCATAC
CCATCCAAACTAAACTTCCTTGGTGAAGGAGAAATAAGAT
CGTCTTTAGGTAAATGAATGCTGAGGAGATTTTATTATTA
TTATTATTATTATTATTATTATTATTATTATTTTTACCAG
CAGACTTGCCTTACATGAGATCTTGAAAAAAGAAGTAAAT
ATGTAAAGGAAAGACTATTACCAGACAATACAAAAACGGA
CTTAAGTACACAGACCAGAGACACTATAAAGCAATGACAC
AAACAAGCTGGTATAATAACTAGCTCACAACAGAATGACA
GAATCCAATCCACACACAACAATACTAACCTTGAATGTAA
ACAGTCTAAATGTCCCATTTAAAAGACACAGTATGGCAAG
CTAGATAAAAAAGTAAGATCCAATGATATGCTGGCTTTAA
GATACTCATCTCACAATAATAACAGACATAGGCTAAAAAT
AAAGGGATGGAGGAAAATCACCAGGCAAACATAAAAGAGA
AAAATGCTGGGGTCACAATTCTAGTTTCTGATGAAACAGA
CTTCAAGTCTACAAAGACAAAAAGGACAAAGACAGGCATT
ACATAATGGTAAAGGGTTCAGTGAAACAAGAAGACTTAAC
TATCCTAAATATATACGCACTCAATACAGGAGCAACCAGA
TTCATAAAGCAAGTTCTTAGAGATCTAGAAAGTAACATAG
ACTCCCACACAATAATAGTGGGAGACTTCAACACTCCACT
GGCAGTATTAGACAAATCCTCAAGGCAGAAAACTAACAAA
GATATTCAGGACCAAGTGGATATGATAGACCTTATAGAAC
TCTCCATTCAAAAATGACAGAATGTACATTCCTCTCATCG
CCAATGGCACAGACTCTAAAATTGACAACATATTTGGACA
TAAAACAATCCTCTGCAAATGCAAAATAACTGAAATCATA
CCAAACACACTCTCAGACCACAGCACAATAAAAATAGAAG
TCAAGACTAAGTAGGTTTCTCAAAACCGTGCAATTACATG
AAAACTAAACAACAACATGCTTGTTAATGACCTTTGGGTA
AATAATGAAGCTAAGGCAGAAACCAAAACGTTCTTTGAAA
ATAATGAGAACAAGGCCAGGCATAGTGGCTCACATCTGTA
ATCCCAGCACTTTAGGAGACTGAGGTGGGCAGATCACGAG
GTCAGGAGTTTGAGACCAGCCTGGCCAACATGGTGAAACC
CCATCTCTACTAAAAATACAAAAATTAGCCAAATGTGGTG
GCCTGCATCTGTAACCCCAGCTACTCAGGAGGCTGAGGCA
GGAGAATCATTTGAACCTGGGAGGTGGAGGTTTCAGTGAG
CCGAGATTACACCATAGCACTCCAGCCTAGGCAACAGAGT
GGACTCCATCTCAATAAATAAATAAATAAGAAAATAATGA
GAACAAAAATCCAACACACCAGAATCTCTGGGACACAACA
GCTAAGACACTATGAAGAGGGAAATTTATAGCACTGAATG
TCTGTCTGCATCATAAAGTTAGAAAGATCTCAAGTTAACA
ACCTATCACAACACAACTAAAAGAACTAGAGAACCAAGAA
CAAACCAATCCCAAAGCTAGCAGAAGACAAGGAATAACCA
AAATCTGAGTTGAACTGAAGGAGACTGAGAAAGGAAAAAC
CATTCAAAAGACAACAAATCCAGGATTTGGTTTTGTGAAG
ACTAATAAGAGAAATAGGCCACTAGCAAGACTAATAAACA
AGAAAAGAGGATATCCAAATAAACACAATTAGAAATGACA
AAGGGGATGTTACCACTGATCACAAATAAATACAAACAAC
CACCAAAGACTACTATGAACACCTCTATGCACATAAACTA
GAAAACCTAGAAGGTAAAGGTAAATTACTGGACACATATA
TCCACCCAAGACTGAACCAGATAGAAACTGATTCCTTAAA
CTGACAAGAAAAGCAAATGCCACATGTTCTCACTTATTAG
TTGGAGCTGAATTATGAGAACACATGGACATAAATGGTAG
AACAACAGAGACTATCTGAGGGTGAAGGGTGGGAGGAGGG
AGAGAATCAGAAAAAATAACTATTGGCTACTATGCTTAGT
TCCTGGTGATGAAATCCTCTGTGACATAAGTTGACATATG
TAACAAACCATGACATGCACCCCTGAACCTAAAATAAAAG
TTTTAAAAAAGTATAATCTCACTTTTGATTAAATAAATGT
AACTAAATATTAATAAACACAAGAGCTGCAAAATAGCCCT
TCTATAATATTAGTTAGCACTGATTTTGTACAAGTAGTGT
GTCCTAGGTACTTTATAAAGCACTTTCAGTAGATTATCTG
GTTCAGTCTTCACAAAGCAAAATTAATGCCTTAATTGTTC
TCAAGTGTCTTGTCAATTCTCAAAGGAGAGTTTGGTCTAA
AAAGGTTGCTCAATATATTTTGGATTGTTGAGTAAATGAA
TGAGGCGCAAAAATTAAAGAATGGGCCGGGCGCGGTGGCT
CAAGCCTGTAATCCCAGCACTTTGGGAGGCCGAGACGGGC
GGATCACAAGGTCAGGAGATCGAGACCATCCTGGCTAACA
CGGCGAAACCCCGTCTCTACTAAAAAAACACAAAAAATTA
GCCGGGCGAGGTGGCGGCGCCTGTGGTCCCAGCTACTCGG
GAGGCTGAGGCAGGAGAATAGCGGGAACCCGGGAGGCGGA
GCTTGCAGTGAGCTGAGATCTGGCCACTGCACTCCAGCCT
GGGCGACAGAGCGAGACTCCGTCTCAAAAAAAAAAAAAAA
AAAAAAAAAAAAATTAAAGAATGGAGAGGTTAACTTCCCA
GGGTCACATAACTAGAAACTGATGCAACTGGGATTTAAAT
TTGGGATTTAAACTCGTGTCTTTTGACACCAATTACTGCC
TAATTAAACATCATGAAATATTGCCTTTGTAGAGGTTTAT
AATTTTGGTGAAATTATAAGACTATTGGTAATACCTAGTT
TTCTTATGCAGTACGATTTAGTAAAAAAATATGGGAAGTA
TTTGACAATTTATATCTTAAATATAACCACCAAGTTGGGC
ACGGTGGCTCATGCCTGTAATCCCAGCACTTTCAGAGGCA
CAAGTGGGAGGATTGCTTGAGCCCAGGAATTGAAGAACAA
CCTAGACAACATAGGGAGACCATGTATCTACAGTGGGTTT
TTTTGGGGTTTTTTTTTTTTAAATTAGCTATGCATTGAAG
TGTGCACCTCCAGGCACAGCTACTTGCAAGGCTGAGGCAG
GCAGATCGCTTGAGTCTGGAAGGTCAAGGCTGCAGTAAGC
CATGATAGCACCACTGTACCAGCCTGGATGACAGTGTGAT
ATTCTGTCTCTAAAAATAAATAAACACAAATAAAACGAAA
CTGCATACTCCTTCACTTCTCAACTCACTTTCACAATTTA
TACTGAAGGTATTCAAAGTAGTATTTTAAAATCTTTACTG
GAAAATTATCTATAATTAGAAAAAAATAGAAAAAATAGAA
AGCCTCTCTCTATAAAGCAATAATACATTTAAAAATAAAG
TCCATTGTACTCCATAAATATATACAATTGTGATTCGTTA
ATTAAAAAGGAAATAAAATGATCATAAAAATTATGTCTAT
AAAATAATATTAAACAGCAATGAAAATTATATATTAGCTT
TATGTGTATTTACATTAACCAAAGTCCATGCAATTTACGT
AAGTTTGTCTGCAAATGAGAGAGAACACAATAAATACTTC
TCTTACCTAAAGGCAGAGAATGCACAGATAGTAGTGAAGT
TCCATAACCAAGAGATCTTATTGTTCCGCCATCCTCAAAA
TGTAGGTTTCATCACATGTAGCACAATGACTGTTTGTGCT
TACACAGTAGCAGCTGCATTATAGACATTAAGAAAAGCAA
TGGGAAAGAGAAGTATACATCTTCTTCCTCTAAGTCACTG
GCTCTCAAAGCGTTTGAACTGTTAAGTCAGCATCATCTGG
ATCCTTGTCTAAAATGTAAATATTCAGGCCTCATCCAAGG
CTTTTCGAATCAGAAACTCTGGGATTGGGGCCTATCGCTT
TGTTTCAACAAGCCTTCCAGATTATTCTGATACAGGTAAT
TTTTCAGTGTTCTAAAGCTAGTTCTGGGAAATTTTATAAA
CACTTAGAATGCCTTCCAATTGTTCAGAATTTGTCATATG
ACCTTGACAAACTGCAAATCAAAATGAAAAGAAATAAAAT
CTATTCTGGGTAATCACAAGAAAAGCTAAAATCTTACAGG
TATATTAATGAAAAATAGAGAATGAATAAAGGAGGCAATA
GACAGTTTGCTACATCCACAACAGAATGTTAACATTTATA
AAACATAATTTCTGTAAGATTACATAATATTCATAATACA
TGATAATCATGTATAATTTACTAAAAATCAATGTATGTTA
TTAAATTTTTGAATGTGTGTTTCCATATGAATTGTAGTAT
ACATTGACATGTCTCCAGAGTAAGAAGATGCAGTTTGTGG
AAGAGGTGACTTTTACATTTTTCTTTAGACTTCTATACAT
TTCTTATTTAAATATCATATGCCACTTTGATAATTTAAAA
CAAAAAACGAAAATGTTCCTTCCAGAGACTAATTGGTAAA
GTAGCAGTTTGAGATTGAAAACCATATATCCCAATAGAGT
GAAAACGAAAGAAAATATCCAAATATCGCATGTTTTTGCC
ATTGTATTTTACGATGTGATTGTAGAAGTTGAATGGCAAC
TCGGTGTTCTTTTTGTATGTATAATTCAGGGTAACTCCAA
AAACGATGGCATAGCTGCCAGAATTCTTGCAAGAAGTCAC
ATAATGATTCATAAATCCTATGAGAAGGCAAAATTAAAAT
CAGTCAATTATATTGCTTGTTAGCAACTGTGTAACGTTTT
CTGAATTATGTAGATCACTGGTCTTTGAAATATAGTCCTT
GGATCAGCAGCAGCAGAATCACCAAGAAACTTGTTAGAAA
TTCATATTCTTGGGCACTAACCCACACCTATTCAATCAGA
AACTCTATGGGTGGAGCCCAATAATCTGCCTTGGAAAAAA
AAAAAAAAAGCTCTGCAGGTAATTCTGATGGAAGCTCAAG
TTTGAGAACCACTGACCTAGATAATTACCTTACCCTCTTG
CTTTGTTTCCCTTCTGCAAACATGTCAGTAATTGCTATGG
AAATGTATTATAATACAGTCAACATGCAATTATCTCTGAT
ATTCAGGAGCAGAATGATTTGGACAAGAGAATACCATGGA
TAATCCCCACATCTCTCTTTAGCTATTAGATTCAGACTCC
GCCCACCCATAGATTTTTTGCCAGAGCACCTAATGAGAAC
TGTAATTGACTGACTCCTGTTTCAGCTCTTTTATTTCCCG
GCCCACTCTCTGGTGAAGGTGCTAATGAGCAGTGAAATAG
CCTGAAGGCAAACAGCAGGAGGGAAGAGGAAAGAGACTTG
TCCCTCTGAATATCTGAGAATATACTATGATATCAGAAAC
AATGTTTTAAAACCCTCTTCTTCCTGTCCTAAAACTTCTA
AACATGGCCATATTAAATTCATTTTTAAACACTTGATAGT
CAAACTTTGAGCCACTATAATGGTAGTCATATATTCTCAA
GATTACTGTCTCTCCTTTCAGCTCCAGGCTGATTGTTTCT
CTTTCCTTTAGTTCTGTTTGACTAGTTGTTTCAATCTATT
CTCTTCTATAACTGCAATCAACAAAGCTTTTCTTTCTTTC
CCTCTATATCTCTGTAAACTTTCATCTTCTTGTTCAATTG
GCTTTGAATGCTAGTCTGAAAACTTACTTAAAAACAGATG
AGAAAGGAAAAGTAAAATAACATTAAATACAAAGACACTA
TTATAGATTTAATTCAAAAGGAGTTTCAGGGTTTACAACA
TCAAATAAACTTCAGTTTGAAGGGTATTATTTGGCTTCTC
TTTCTGTATTGCTTTCTGAAAAGTGGTAGCAAGAAAAAAT
CTTCTTAGAAATTTTTTTGTGATTTTGTTTGAAAAGAAAA
ATAGAAACTCCATTATCAACATAGTCATAATACTACTAAA
CTCTTCTTTTTCTATTTTTTTATTTGATTCAAAAAGATAA
CCCCTCCAAAAAACTAATATTATATCTTTATCTCTTAAAT
CTTAAAAGTAATTTTATGAGATTCCTTAGGCATATAATAG
TATTGTAAGTTATCTGTCACTTATTACTAAAAAGGACTGG
TAATATAACTGGCATGTTTACCCAATGATACTGATGAGAC
CGTTACTACCAGCATTGATGCTGAAGCCATCTGCATTGCC
AACGTTGATAGTACTATATTAATTCTAATTCTCTTCCTGT
GAGGCTGAGTCATGTACCATCTTTGATGTGATTTAGCTCA
TTGATCTGTTAGATATATTTGTTGAAATTAATGTGAAGCA
GGGTAAATAGCAAAGATGTAGTTCTTTAATTATTATAGTA
ATGTTTTCAAGGTTTTACAACATAGAAATGTAAACTGAAA
TTCAAATAGCAAAAATAACGATTAACTTAACATCGCTGTT
TTTGTTAGAATGTACTGTAAGTCTTCTTCTTCAAAATTGT
TGCCTTTAGAAGCCCTTATGTAAGTATTCTCATTAATATT
TAAGATGTTTGAAGTTTAAAAAAAGTTTTTAAAATTATTT
TTAATAATTCTCAATATTTTCAAAGGATTATATATTGACC
CTGAATTTGAATTCTGATAGAGTAAAAAATATTTGGAACC
AATTCTTGAGAATAAAGTATATAATCAAACTTCAATGAAA
ATAAAACATGTTGGCCAAAGAAAAAGGAATATGCATTTTG
GTGGCAGTATAAATTCTATATTTTGGTCTTTAGCATCAAT
TAAGAAGTAAGTTAGTAAGTTACAAGCCATGTTTTTATGT
TTTCTTTTTTATGAATGGTCTGGTTTACTAACATACTATT
AGATTGTTGATAAAAGTATATGGCAAATGCTACTTAATGG
GTTAATATAGTGTCAAACATATTCAATTTTGTAATATAAT
CAATCATTAACTAAGCCACTGTTATGCCACCATAATTTAT
GAAAAGCAGTAAAATCGGTCAGACCCAGTGGCTCATGACT
GTAATCCCAGCACTTTGGGAGGCCGAGGTGGGCAGATCAC
GAGGTCAGGAGTTCTCGACCAGCCTGACCAACCAGTGAAA
CCCCATCTCTACTCAAAATACAAAAATTAGCCAGGCGTGG
TGGCGTGTGCCTGTAGTCCCAGCTACTCGGGAGGCTAAGG
CAGAAGAATCTCTTGTACTCGGGAGGCAGAGGTTGCAGTG
AGCCGAGATCACACTACTGCACTCCAGCCTGGGCAACAGA
ACGAGACTCTGTCTAAAAAAAAGAAAATGTATTTGGAAAT
GGAATTTTTCCCTATGCACATCCTCAAATTCTATATTTTT
ATTTTGTTATCTGTGGTGCATTAAAGAGCAGCACTTTTAT
CTAAAACAGTTCTAGACAGCATATTCAATACCCTATTTAA
TCTCTGAATTCCAAATAAAGATGTATTTGTTTTGCATCTG
TCATTGGAAAGAAAAAACAAAGCAATAATGTATTTTGAAT
AAGTCATTATTAGTTTTGCTATTAAATATATGCAACCCTA
ACTCTTCAAAGCCAGCAGCTGTTCTCATATAGTGGAACAG
GCTTTTCCATTATTTTCACAGTCCCAGACTTTATGAAAAT
AATTCCTACCATTGCTAATCATGTTTATCCACATGCTTAA
AGAGTTGCAAACATCTGGGGATTCAAAAGTTTCTGCCTAT
ATTTAAATCCAAATCTTCAGTATTATTATTTTTAAATACT
GTAGATCCTAAAAGACAACCCATTATAAATACTGGAATTA
AAATAGCCACTACATGACACAGTTGTTAATGTTACTAAAT
ACAAACTACCCTAAAACTCAGTGGCTTAAAACAATGTTGC
ATCATGCTCACAGATTCTGTGGATCAGGAATTCAGACACA
ATTCAGCAAGAATAATTGTTTATACTCCATAACGCCTGAT
ACTCAGCTCAGAGAATTTGAAGGCTGGTGGTGACTCAAGA
ATTTGGCCTGGAAAAGGTGTTTCTTTACTTATGTATCCAG
CTCCTGGGCTGGAAATGACTTGAAGGTAAGGACTACCACC
AGCTTTCTCTCCTGTAGAGTAAATTTTAAAAGTAGAGTGG
CTGAGTGATTTGCTATACATCTGTTTACATGTTGAGAAAA
CGTAGTTTTAATTACATCATATTTTAGTCATCATCATATT
TTGGATGGTATAGATAATTCCATATGTTTTCATTATGCAT
TTATTATTTTATTATTTATTTTTGTGGGTACACAGCAGGT
GTATGTATTTATGGGATACATGAAATATTTTGATACATAC
AACATGTAGTAATCACATCAGGGCAAATGTATCACCTCAA
GCATGTATACTTTCTTGGCATTAAAACAATCCAATTATAA
TCTTTTAGTCATTTAAAAATGTACAATATATTGTTGCCTG
TAGTCACCTTGTTGTGCTATCAAGTACCAGTTTTTATCAT
TCTAGCTGACTATATTTTTGTATCTATTAACCATCCCTAC
TTTCCTCTCCCACCCCCACCACCCATCTCAATATCTGGTA
ACCATCGTTCTATAATAACCAAAATTTCCATGAGTTGAAT
TATTTTAACTTTTGACTTTCACAAATAATTTAGAAAAAGT
TTATCTTTCTGTGCCTGGCTTATTTCACTTAACATTATGA
CCTCCAATTCCATCCATGTTTTTGCAAATGACAGGATTTC
ATTATGCATTTTATGGCTGAATAGTACTCCATTGTGTATA
TGTATCATGTTTTCTTTATCCATTTGCCTGTTGATGGACC
CTTACATTGCTTCCAAATCTTGGCTACTGTGAAGCGTGCT
GCAATAAACATGGGAGTGCAGACATCCCTTGGATGATTGA
TCTTTGGCCTGAATTCTTTAGAAAGGTGCATAGCAAAATT
TTCACATAGATGAATTTCTTATTTGTGTGGTTATTGTTAG
TATTTTTACCTTATTCTACTCCCCGTACTTGTTTCATTTT
AATATTTTCATTAAAGTATTTTGGTTTCTCTTTGACTGAG
GAGTTATTTTTTTTTGCCTTACTACATTTTGAATTTTTGT
ACAGTGTCCATGGGAAAATAAAACACACACATACACACAC
ACACACACACACACACACACACACACGTTGGAGAGTAAAA
ACGTTTATCTGCAAAATCCACTTGAGAATGTTATTTTCTT
CTTGTCATTTCTAACAGTGTGTTGCTTCATATAATGTATT
AACAAGCTTCTGAATATAAAATGTGATGGACCATCTTTTA
ATATATAATAAGATATATCAGAAATAATATGATCTTTTAA
CAAAAACCATGTGTTTTCTAACAAGATTTTTTTTTCATAT
GCACAGAATGTTGTAGGATTAGTGGACAATTCTGACTAAT
TTTTGGTCAAATCAATAATTGTATACTCCAAAATTAAAGG
AAGGCATATTTCTCAGTAATTATCAATAAAAGTTGAGAAA
ATTATATTTAAATAATCTTAGAGAATCAAGTTATAGGTCT
CATATATTATTTTTAAATGTTTTAATTAGAAGAATAACAG
AAAATAATAATTAAGACACTAGGGATTTACTTACAAAGAT
AAATTACGATAGTAAGTGGTAACTTAATCAAAGCTATGTA
TTGTGGATAAGGAAATATCCATTAGTTAATTTATTCAAGG
TACTAAAATATTACTAGAACACATTCAATATTGAAAATTA
GGCCAGGTGCAGTGGCTCAGGCCTGTAATCCCAGTACTTT
GAGAAGCTGAGGTAGGTGGATCTCTTGAGGTCAGGGGTTC
AAGACCAGCCTGGCCAACATAGTGAAACCACATCTCCATT
AAAACTAAAAAAATGATTCAGGAGTGGTGACGGCCACCTG
TAATCTCAGCTACTCAGAAGGCTGAGGCCCAAGAATCGTC
TGGGCCGGCGAGGAAGAGGTTGTAGTGAGCCAAGATAGTA
CCACTGCACTCCAACCTGGGCAACAGAACAAAATCCTGTC
TCAAAAAATAATACTAATAAAATAAAATAAAATTGAAAAT
TAAACAACGTTACGCAAATATCTTTACAGAAAATGTCGTT
GAAATATAGAATTGATTTTAAGAAGAATGATCAAAGAGTC
CTCTCTCTGTTCTTTAATAAAATTCTTTACTTTGTAATAA
AGTGTTTTATTTATTTTGATAAACTAAATGACATTATTAA
CAATCACAAGAATCCCAAAGATTAACATAAATAAAAAGCT
ATTTTTTTAAGCCATAGGAAATCTAGATATGATTTAACGA
TTGGCATTTTATTTCATATAAAAGACATTTTTTCCATTTA
TATGTCATGCATTACACAATATACGCTAATTCCTATGAAA
AATATTTTATTAAATTAAAATATGTTTAAAGATCCATTAA
TCATAAAATCCAGGATATAAAAAATTCTTTTTTTTCCTAA
TGAACATGAATTCCTGTAAAAAATCTTTATTTCCTTTATA
CTCCCTTCAAAATAGTCATTTGATTGACAGATGGAATTCT
GTGTTTAGTCAACTTACTGCCTCACCCCTGCCAAGGCATT
TAGGTAATCTAGATATGCTCCTACCTTTCATACCTAGACT
AGAGGTGCATCATCTTTCTTTTAGACACAGTCTCATCATT
AGTTCCCCTACCACTCTCTTTTCACATTAAATATTTACTT
AGTATATTTTACTAGACAGCATGATATATTTTGTTTCCAT
TCCCTTGCATAGCCCAGTTTAATTGAAAGCAATTTTCTTC
TTACTTAAACTCTATTTCACAAAAAGATGCCCCCAGCTCA
CACAGCATTTTTGTGTAAATTTTAAAAGGAAATCCCATTT
GTGTGGTCACAGCCCTCCCAGAGTGCTACACTTGGCAAAG
GGGAGGCTAGAATCAACCCTACTCAGCGTCTTGGACAAGT
ATGCTAAAACTTTCATTCTCATGTATTCTCTATAAACATG
CTGGAATCTGGTCTGGGCTTAATGCTGGTTCATTCTGAGA
GATAGATTCTACACTGTAAATTAAAATCATTTCTACAATT
TATAATATTTTTGAGTTGGTCATATTTTAATACTACATAT
TATGCCATAAACAGTGATTTTGATGAACAGGAGGGGTGAA
CAATTATATTTGTATAGAGGTGATTGTTTACAATACAGTA
ATGCAATTTTCTTCTTACTGCTTATTTATTCCTTTACAAA
AGAAATATTTAACTCTGTAGTATAAACCAAGTAAAAATAA
TTTGGTAAAATACACAAAATTATGAAATATTTCCCTTAAT
CTTTTCTTTGATTTTTTATTAAAATTTAAAATTTAGCTAT
AATAAAGAACATAATTCACCTTAAAGATATTGACATTCAC
AACATATTATTTACATAAAAATATGTTGTTGTATAAGATT
ATTCATACTTTGAAAACAAGGAAAGAAGCATTTGCTTAGC
GTATTCTATGTGAAATTATTTTTGAACAGTTATATGTACA
ATAGCTCATAAATATTTATAGAATCCTAAGCAAAGAAACA
CTTAGCACTCTGAATTTTATGATCACAGTTTTGTTAACAG
TTCAAAAGTTTCATGTTCTCCTTTGAGAGAGCCAGTCTGA
TCTATGTTTAAAATATCGGGTAAAATATCGTATACTAATT
TTTAAGCAAATAAGAAAATTTTGCAAGTAACATATAAGCT
GCTTTGGGGAGTAAAATATAAACCCCACTTGGGCTCCCTA
ATCCTGAAGAATATAATATTTCAATTTTTATTTTAGCGGT
TAGTTTAAAATATTTATTCTTTTTTTTTTTTTTTTGAGAC
TCTGGCATCTCACATAAGCTCTTCCAAGACTCTTAGAGAA
TCCAGAAGTACTTTTTCCTTATTGTGAATTTCAAAAGAAC
ACAACACGACATGAAAAATGTGGGGAAAAAAATGTAAAAG
TAGAACATTTGACTGTACTCTCTCAAACTTTTAATTTGTT
AAACAACCCTGTTCATACCACTGATGATAGCTTTCTGCAC
GCTAGTGCCTGAGTGGCTGTAATATTTACGATTCTGAAAG
ACAAGGTTTAATAAATTATGAAGAATTTTCATCAAAAGTA
GTATTTGCATTAGTTTCTATCAACATTTGAGCACATTTAT
GTATTTAGCTGTAAGAAACTTCCAAATTAAAGAAAAATAA
AATGTTGACTAACTTTGTAAGGTTTTCTATAGTGTGCTTA
CGGGCATTATTATCATGCATGGTGAAACTTTTTCCCATGC
TTGATTTTTCCTTCCTAATTAGTTGCAAACATATGCAATA
TTAAGAACAAAATGATTTTCAGCTACTGATGTGCATTGGT
TTCACATTTAAAGACATTTATAATAAATAATATAAACGCA
GATATAGGATTCAATATCTAAGTTGCACTTATTGGATAAT
CTCTATGTTGTGTCAATTTTTTTTTTCCTCGGGTAATAAA
GATCTTACCTAATAAAGATCTATGATTGGCCAGACAAGGT
GGTTTATGCATGTAACCCAACATTTTGAGAGGCTGGGGCA
GGCAGATTGCTTGGGGCCAGGAATTCTAGACTGGCCTGGC
CAACGTGGCATAACCCCATCTCTACTAAAAACACACAAAT
GATTTGGGCATGGTGGCACACACCTGTAATCCCAGCTACT
CAGGAGGCTGAGGCATGAGAATTGCTTGAACCCGGGAGGC
AGAAGTTGTAGTGAGCCATAATCACGCCATGGTACTCCAG
CCTAGGCGACAGAGAGATGGTGTCAAACAAACAAAAAAAG
ATATATGACCACTTTTCTATGATAATTTACTTTAGTTGAG
CACTTTTAAAGATGTTCTAAGATAAGCTGTAAAATAATAT
ACAAAATATGTGGAATTATATGATTATCTTAATGTGTATC
AAATATTAGGTTGGTGCAAAAGTAATTGTGGTTTTGCCAT
TAAAAGTAATGCAAAAACCACAGCTACTTTCTTGCCAACC
TAACATACAATACAATCAACAGAAATAACTAATATAGCAA
AATCAAATGGCTGGCTTTCTTAGTAATCATTTGTGAGCAA
CAATACATGAAAACGAAAACATACAAACAAAAAACAGTAT
TTTGAGATACATTAGTTTGTAAGTCAATCACTCTAAACTT
CTATGTTGTTTTAATCACATTTTAAAATAGAGGAATATAA
GCATAGTAGTTCCTATGAGTCAAATTTTTCCTTTAGTCTA
GCTTTAAAGCACAGTAACCTTTCTTTGTAGTTTTCTAGAA
ATATTAAGAATTGTGTGCTACTTTTATTCTCCTTAATTAA
GTATTACATTTCTCTTAAGGGCAAGTTTTTCAATTAGGAA
CAACTTTACCCTTAAGCTTATTTCTATTTAGTACAGAATA
TTTCAGTTTTAATTTCACTATTCAGTGCATTTGGAAAGAT
TCCTCAAACACTTTTCAGCTATACAAAGTTATCTAAAACA
ATTTACTTTCTCTATGCCAATATTTTATAGGCCCTTCTAT
CATTCAGGTTGAAATATGTAAAACATCCTTATGATTCTTG
TTATATTTGCATTGCAATCCTGAGGAACTGTTTATATTTT
TATTGCATTGTATTATTAATTAATTCTTTTGTCTGTGCTC
TTTGGACTTGAGAGAAATTATCTGCTGTCTAATAAATGTT
GAGATCTTAGTCCCATTAGTTTATTGTATGAAATATATAT
TAAATATTTGGACATTAATGATGCCATAGTAACAGAAAAC
CCACATAATCATGGTTTGATTGGTCCACTAGTGGAAAATT
AACCTAAGAAGAACTATCCAGTCATCTGTGATGTGGCTTG
GCACAAAACAACAAACAGTCCAAATAAGATCTAGAGGATA
AAGAGGGTGAGGGGATTAGTGAAGCATTGTTGGAAATGTT
GCTGGCAGATACAAGACAGACAGTGAGAGAGAGATGTTGA
AACATCCAAGCCTTAACATTAGAACCATGATTGTGACCTC
AGGTTTTATTTTTTTAAGGTAATACGGATGTATAATTCTT
CCTTGCCGCCAAAATACCTAATATAAAACTTGGATAAATG
GCTATAATTAAGCAACTCATAGTCCAAGAAATGACTGCAT
TGTTAACACTATTAATAGAATCAAAGAAGGGGAATATAAC
ATGGGGAATAGGAAGAAAACAAAGAAGAATTTTTTTTGTA
TCTTTAGTATACTGACTAAAAATGAGTGACACGAAGGCAA
GATTTTTTTTCTGCGTTGTTCTACAGTCTATCATAAGTAT
CTATAAAAATTTACACATTGTAATTTAATAATGTCTTCCT
TCCATTCTTCTTTTATTCCTTAATCTGCCCTAAACTCTTC
CTTCCTTCCACTCTTCAACAAACATGTCTTTATCCTATTA
AGAATTAAACAATTTAAAATGTAAGGAGTAAAGAATTTTT
TATAATTACTATAATATTTAAATAATTTTTTGTCTGGTAG
TAGAAACAAACTAAATCCAATATTTTCTGAAAAAAAATAT
AAAAGATGTTAGGGGAGAACATTTACTCCTACTTTTCACA
TTCCCCCTTGGAGAACCTCACTAGAGTAATACTATAGTTT
ATTTCCCCTCTGACATTTTCTCTTACCTAGGAATGATGTA
TATGATGGAGATCATGGGAGGTGGGGATTGGCCCACTCAG
CCAAGGTCTTTTTTTCTACTTTTCATAATATTTGAGATTT
AAGAGGAGAGAGCTTACATTCCCTACAACTTCATTTTTAA
GTTTGTTAGGGCTAATCCCTATAGGAAGAGAACTGCAATT
GTTTGGCTAGTCCATTGACTAATGCAGAGATAGTTATTAA
CAAATATACTTGGAATCATAGATGACATTATGTTCTACTT
TATCCCTATATTTATTACTAATTACCTCTTGGACAGAGAA
ACAAAGAATGATTATTAATTTTTTAAAATTTTAACAACAG
AGAGAATGAAAGCTGTTAAAAGAGTATTTTAATGTGACCT
ATTTTAACAAGCCATATGTGTCATTCAGTATTTGATGTCA
TATTTTTGTTGCAACTGTATAAAATGTATATCAACACCCT
AATCATCTTTATGTCAATAACATTCCCCATTTCGAGCCTC
TTCCCAAGGAGCCTCATACACTCTTTGATGTCCATTCTTA
TCCAACTGCATTCGCAAAATAACCATCATTTCTGGCACAT
TCGATCTATTTTTCTTAATTCTACTTTTTAATTGATAAAC
GTTCTAGTAAAATATACATTTAAAAAATTTAATATAAATA
ACATTATTATAGATTTTAAATAAGGACACTCACTTTTGGA
AATAGCAGAATAGATATTCCAAAACTAATCTCTCCTGGAG
AAAAATTAGATAAAACTGGACCACACATCTAAAAATCAAC
AGTTGTGGAAAACAGTTTGGAAGTGCCAGAGACATTATAA
TACAGTAAAAAGTATTGGTCCAGAATCCAACAGAAGTCAG
AGGCACAAGTAAATGGATTACATTTTTCTGAGAATATTTT
CCAATCCTGAAAATATCATTGAGAGAAAGACTTAGAGGCA
CTCTTGAGGCTCTTGGAACTAGGTGGAAAGGAGTAAGAGC
CCAAGAATCATTAAGGAGTGATGATACTTAGGTAGCCATA
TTGCTATGTGTTGAGATCTAAAAGTGCTCCTTTGTAGGTA
AAAGAGAGAATTAGGAAGTAGGTCTCTTTTGATAAGTCCC
ATTTCCTGACGTTGGATTGAGTTGAGTGCTCATATCCTCT
GGTGAAAGTAAACATAAACTGTATCTGAAGAAAAATAAAA
ATGTTTTAAATCTTACATTATTTGTGGAAAGAGCATTGCA
AATACAATGCACACCAAAGCTGAAGAAATAATGACTTTAC
AGAAAGATTGTCATGAAAAAATAAGTGCCCAGAATGAACC
AAAGAAAGAGAGAAGGAAAAAATTCTTGAGAGATATTTAA
AGACATATTTGTCTTAGATATATATTTGCTTGAAGATGTA
GAATGAGAAAAGTGAAAAACATATTAGAATATATAAATAA
AAGTGTGTACTTTTGAAAAAATATATCAAATCAGAGTAAA
AGTGTTATAGGAAATCCAAACAGGAAAAATAAAATAAATC
CATACTTACAATTATCATAGTAAAACTGCTGAAAGACAGA
AAAAAATCTTTAAGTCAGAATAAAATGAATATTTCAAAGG
AAGATCAATAAATAAAACTGAATAATCTACATTACCAACG
TTAATGTTAATGTAGATAATGTTGGTAGAATATAGAATAA
CTTAAAATATTATTTAAAAGTCAGATTGGCCAAATAAGTC
CATCCTATAAATTTACACCAAATAACATATGATATTCTAA
AATGAAAACTATATATAATTTTAAAGACAAAAAACACATA
TGAAAACAATAAATACCATCAGTCATTAAAGGAAATACTG
AAGAATGTTAGCTAAGTGTGTGTGTGTGTATATATATATA
TATACACACACACACACACATATATGTATGCAGATGTGTA
TGTGTGTGTGTGCACATGTGTTTGTGTGTGTATGTGTATG
TATCTTAAAACAAAATTGGAGATACAAAAAGAAATAAAGA
GTAAATAAAATAGAAAATACTTGCATAAATCTAAATAAGC
ATTTATTGCATAAAATAGCAATGTTAATATCTTATGTAAT
GTGAAAAGAAAATAGCAGTTTATAGGCTTGGGAAATGATA
AATGGAGTTAGTCTGCTCATGTCCTTGAATGAGGGTAAAC
ATATCAATTAATGTTAGAAATTTATAAAATTATATGCGTG
ACTACTTTTCTAACAGAGAGGAAAAAAGTAATTATTTTAA
AAAACCTGGATAAATATAGGTAAATGACATGTACATTGAT
TGGAAGAGAATATTGTTATTTATGTCAAATCTTTTCAAAT
TGCATTATAGATTCAATTCAAATAAATTTTTAATGCTTTT
TAGAAGTATTAGCAATTTGGTTTTATAATTGATATGGAAC
TTCAGGTATAAACTAGTTAAGAAACCTTTAAGAAGAAAAA
TAATATGAGAAAACGTGTTAACAATGATCAAGACTCAATA
TAAGAATTTGCTATTTTCATAAAAATACATGGTTGGCATA
AATCTCTAAAATGAATGGTTGACTATATGAAATTAATAGT
AGCTTAGATACTCGAAAGGAAATATTAGTGAACTTAAACA
ACTAGAAGCAGAAACTATATGCAGAAAAATAAGGCTAAAA
AGAGTTTGAGTTATATGTAGAACAATAAGATAATGTAGAT
TAAATAGACAATAGAGAAATTAAATATTGAATCTTCAACA
TTTTCTTTTATTTATTCTTCATCAAATACAAACGTTGATT
CTTTGAAAGGATTAATACATTTAATAGATTCCTAAATAGT
CTGATAAAGAGGAAAAACAAAACAGGAAAACAACAACAAG
AACAGAAAACACAAATTATCAACAGCAGGGATGTAAAAGG
AAACCTCAATTGCAATCTTATAGACACTAAATGGATAATG
CAAGAATAAGATAAATAAATTTATGCTAATTAAATTGACA
GTTGCAATGACAGATGAACTCTTTGGGAAAAAAAAATTAC
CCAACATACAAAAGAAGAAATCTGATTAGTTCTATATCCA
TTAAAAAATAATTTATGTTTTCTTAAAATAACACAAATAT
ATTTCTCACAAAGAAACACCCATTCCCAGATGCCTTCACT
GATGAATTATTTAAAAAAAAAAAAAAAACTGAAGGAAGAA
CTATTACCAATATTTCATTAATTACCAGAAATTGTGGAAG
AGTGGAACATTGGAATGCTTTCAAACTTATTTTATGAGGA
CAAAATATTCCTGAAATCAAAATACAGCCTTGTTAATTAT
AGAAGGAAATTACAGACTGATATTCTGAGAGATTCAGGCA
GTCTTAGAAAAGCGGGATATGTCATTCCATTTCTTTGTGT
CTCCTTTAATTCCCTCCATCAATAATTATAATCTTCAACA
TGCTAGTCTTTCACATGTTTAAGTTTATTCTTAAGTATTT
TATTCTTTTAATACTATTGTAAATGGAAATTTTGTTATTT
TTCAAATAGTTCACTATTAGGGTATACAAATAAAATTTAT
TTTTATGTTTTGATTTTGTATCTCCCAACTTTACCAAATT
TGTTTTTTTAATTCTAACAGAGGTTTGGTGGTGTCTTTAG
AAATTTCTACATATAAGATCATCATCTGCAAAAGTATAAT
TTTGTTCTTTCTTTTACATCTAGATGCTTTTTATTTATTT
TTCTTGCCTAATTCCTCTGGCTAAGACTTCTAGTGAATAG
AAGTAGCAAGAATGAACATCCTTGTCATCTTCCTGATCTT
AGAGAAAAACCTTTCAGTCATTCACAATTGAGTATGATAT
TAACTGTGGGCTTGTCACATGCAAACTTTATTATATTGAG
GCAAATTCATTCTGTATATCTATTTTCTTGGGAGTTGTTA
TTAAGAAAGACTGTTAAATTATGTTGAATGCTTTTTCTGC
ATCTATTCAGATGATCATGAAGGATTTTTATCCTTCATCT
AATGTTTCATATCAATTTATTTGCATGCATTGAACCATTC
TTACGTACCAGAGATAAATTCAACTTGGTAACAGTGTACA
ATCCCCTTAATATGCTGTTGAATTTGGCTTGTTAGTATTT
TGTTGAGAATTTTTTTATCTATGTTTTTCAGGGATATTGG
CATGTAGTTTTCTTTTCTTGTGTCTTTGACTTTGTTATCA
GGGTAATGCAAGACTCAGAAAATGATTTGGGAAATATTTC
CTACTTTTCAATTTTTGGAAGGGCTTGAAAACATTTGCAT
TAATTCCCCTTTAAATATTTTACAGGATTGAAATATTCAG
GAACAATGTATCCAAATGCCAAGCTAATTTGAAGGCAGTT
TCTTGATGAAGAATTCTTATAGAAGAATATTTTTTTTTCA
TTTAATTTCAAAGTTAAGTTCATAAATCTTATTTTTTATC
TCTGTGTGAAATGAATTAGGCATTTTCTCCACTATTATAT
TAATAAGCACATCCCTTTAGTAATTTCTTTTTATGCAGTA
TCTCAATTTGAACCTTCCAACTTTTTTAGATGCATTTCTT
CTCCTGTCCCACATAACTGTCAATATTTAAAGGCATTTTT
TGTATATTTTAATTGAGTGAAATTTACATACAGCAAAATG
TATAGAACTTATTCTCATTATTCATGACTTTTTGAAAAAT
GTGTACAACCTATGTGTGCAATATGGAGTCAAATTAAAGT
TGTATTGGAAAAGTTCTATCATTAGCTCCAGAGATGGCCA
GATGTTTGGTTTTTTAATTATTGATTAAGATAAGAGCGGT
AGAATTTATAGTGCTGTCTAAAGTCCAAAATACTTCTATT
GACCTTCCAAGGTCATTTTCTTTATGAATCATATACAGCT
AGAACAAATAGCTAAGCTTGTCTGACATGATTATATAGTT
AAAGGAATACAAGTATTTCATTGGGATATTATTTTATTAC
AAATAATTTCCACTTTTATTTTAGATTCAGGGGGTACATA
TATAGGTTTGTCACATGGGTATATTGTGTGATGCTTAGTT
TTGGGGTACAAATGATCCCATTTCCCAAGTAAGGAGTATA
GAACTCAAAATATAGTTTTTCAGCCATTTCCCCCTTTCAC
TTCCCTCCTCTAGTAGTCTCCCCAGTGTCTACTGTTGCCA
TCTTTAATCCATGAGTACGCAATGTTTAGAGTCTACTTAT
AAGTGAAAATATGTTGTATTAGGTTTTCTGTGCCTGTATT
ACTGTGCTTAGAATAATGACCTCCAGCTGCCTCCATTGTG
CTGCAAAGGACATGACTTTGTTCCTTTTTATGGACTGATA
GTTTTGCATGGCATATATGCACCCCATTTTCTTCATCCAG
TCCACCATTGATGGGCACAAGAGTTGATTCCATGTCTTTG
CTATTGTGAATAGTGTTGTGATGAACATAGAAATGCGTGT
ATCTTTTGAATAGAATGATTTATTTTCCTTTGCGTATATA
CTCAGTAATGGGATTGTTGGGTTGAATTCTGTTTTAAGTT
CTTTAAGAAATCCCCAGACTCCTTTCCACAGTGGCTGAAC
CAACTTAGGATCCCACTAACAGTGTATAAGTGCTCTTTTT
TCTCTGCAACCTCACCAGTATCTGTTATCTTTCAGCTTTT
TAATAATAGTCATTCTTATTGATGTGATGTAGTATCATTG
CAATTTTGATTTGCATTTCTCTGATTATTAGTGATGTTGA
ACATTTTTTCACATGTGTTTTGGCTAATTTTATGTCTCAA
GAACTATCTATTCATGTCCTTTGCCCACTTTTTGATGGGG
TTATTTGTTATTTGCCTGTTGGATTTTTAAAGTTCTTTAT
TGATTCCGAATATTAAACCTTTGCCAGATGCATAGTTTGC
AAGTATTCTCTCTCATTCTGTAGGCTTTCTGTTTTCTCTG
TTGATAGTTTATATTGCTTTGCAGAAGCTCTTTAGTTTAG
TTAGGTCTCACTTATCAATTTTGGGTTTTGTTGCAACTGC
TTCTGAAGACTTTTTAATGAATTCTTAGACAAGGCCAATT
TTCAGAATGGTATTTTTAGATTTTCTTCTAGAATTTTAAA
ATTTCGAGGTCTTACATTTAAATTGTTAGCCCACCTTAAG
TTAATTTTTCTTTATGGTGAAAGATAGGAGTCTAGTTTCA
TTCTACTGTATATGGCTAAACCTGTTGGGATGTACTGCTT
TGAACTCTTTTGGATACAATGTTTCTACAGAAATCTTGGT
GGTTTAATTCAGAGATATAACATAGCCACTGTGGGAGTAA
GGACGCTGGGGAGCTTGTGCATGGTATGTCTCTTAGAACA
CCAATATTTCCTTCATTCTCTTTCTCTTGCTTCACTGTAT
CTCTTGCTTTTAAATAAAACACTTAAGAAAGTATATTCTG
TGAAGTCTGCTAATTATTTATAGTATCTGAACTTGGGAAA
GTTTTGCAGTGTGTAATTCACATCCATTCAAGATATAGAT
CCTCTACCTCTTGATAGGAGGATTCCTGTGTATATTTTCA
GTGTCAACAACTATCATTTGTCACCTAGGAAACAATGTCC
TTATTTCTTTCATCACACAATTAGTTTGTCTGTTCTAGAA
TACTGATTCAAAAGTATTGTATTATTAACAATGTGCTTAT
ATTTCCACAATAACAAAATACATGAAATGTCCCACTGTGA
AAATCACACAAAAAGCAGGATTAAATTTTAAGAAACTGTG
ATAATTGAAATAGCAGAAAAAAAATCAATAATGTTTAAAG
ACATAAAAACTAGAACTGAAAATGTAAGAAAAATAACATG
CAAATAAAATTAATTTACTAAATTTAAATTTTATAAGTTA
ACACTTAACAGCACTACTCTACTGTGCCAATACATTTAAA
TCTCAAAATTATAATGCTGGGTGATAAAAACAAAACCCTA
AAACAAAACAAGCCTGTGGATGGAGAAGCACAAAATCCTA
AAATGCTAAATTCGATCATGTGGTATTTTAGATATGTAAA
CACAGAACACAATTTGGAAGACATCTGTGAAAATGATAAG
TATCCAATTCTTCAATTTCTTCCTTCTTGCCATGGGGGAA
ACTAATGCAATTGGAGAAGGGTATATAACACTTTTTAAAT
ATATATAAAAAATGCTTTACAACTCTACAAATACTTATAA
AATGACACAATTTAATATTTCAACATGTTTATAGTTGGTT
TGTAATTTTATTATATTACTTTTTATAATATATTGAAAGC
TTGAAATATTTCATAATAATAGATTATTAAACTTTATATT
TGCCTAAATTAGCAAACATTAAAAATAACATCATAAAATG
TTATTTTTATCAACATAAAATCTAGTACTATACAATGAGC
TCATACAATGCGAGCGTCTCCTGAGAAGTGAAAAGTTACG
AGACAGTATAATTGAATGATAGTTTAACATGATAACATGC
ATGGTAGTTTTCTTGGTTGGTAATATTAGATGCCATAAGA
AAAATACTATACATTTAGGTTTTAATAAGGTAGTGAAATC
GCTAAGAATAAAAATGAGATAGAATACTTTCAAACAAGCA
GAAGAGAAATGAATATATATTTAAAAAGTAACCGTGTAAG
TGAAGATAAAAAATGAAAAATTGTGGGCTGGCGCGGTGGC
TCACGCCTGTAATCCCAATACTTTGGGAAGCTTGAGCTTA
GGAGTTGGAGACCAGTTTGGGCAACATAGAGAAACCTTGT
CTCTACAAAAACTACAAAAATTAGTCAGACGTGTTGACAT
GTTCCTATAGTCCCACCCACCTTATTGGGAAGCTGAGGCT
TGACAATCACTTGAACGTCAGAGGCAGAGGTTGCAGTGAG
CCAAGATCATGCCACTGCACTACAGCCTGGGCTACAGAGT
GAGACCCTGATTCAAAAAAAAAAAAAAAAAAAAACACACA
CACAAAAAAACAGGAAAAGTTGTATATGTATATGTGAAAT
AATATGGCAGGATGCCTTCTGATATATTAGTAATTTTAAT
GAGTATGGGTAAGATAAATTACAAATCTAAACAAAAAAAA
TACAACCAAGAAGAGTTAAAAAAAGAAATCCAGCCAGCAA
TATCTTATATAAAAGTAATACTTAAAACCAAAGCACTGGA
AAGTTGTAAACAAAAGGATGAAAAGAATTACCACACATAT
AAGAGAATACACCTTTTTTTCTTGAATATACATGGGATAT
TCATTATACCTGATTATATCATATACTGCGACATCAAATA
AATTTTAAGAAACTTCAAGGACTGATATGTAGATTAAGTT
TATTGAATGCAGTATAATTCAAATATTAATGAAAAAATGT
CTAAAATAGTTCTATAGTAGAATATGTTCAACTACAAGTA
ATATACAATTCAATCAATTGTTGCTTATATCTTTGCTACT
TGAAGTGTTCCATGGACCTGTAGCATTTACTTTCCCTGAA
AGCTCATTGGAAATACAGAATTTCAGATGCTTCTCCAGAC
CTTCTAAAACAGAAGCTGCAGTTCAACAACATCCACATAA
TTCTTATGGACCAAATCACCATATTATCTGACCTAGACTA
TTACAATAAGATCCTAATTGTTCACACTAGTTATAATATT
ACTCCTTGTATGAGTCTGCTCTCATGCCACTATTACAGAC
ATACCTGAGACTGGGTAATTTATAAAGGAAATAGGTTTAA
TGGACTCACAGTTCCACATGGCTGAGGAGGCCTCACAATC
ATGGTGGAACATGAAGGAAGAGAAAGAGACATCTTACATG
GCAGCAGGGAAGAGCTTGTGTGCAGGGGAAATCTTTATAA
AACCATCAGATCTCCTGAGACGTATTCACTATCATGAGAA
CAGCATGGCAAAGACCTGCCCTCATGATTTAGTTGCCTCC
CACTGAGTCCCTCCCATGACACGTGGGGTTTGTGTGGGGA
CACAGCCACACCATATCACTCCTAAAATTTTTATCTACAA
TGTAGCCAGAATGAATCTTTTAAAAAGTCAAAGAAGAATG
TCACACCTCTATTTAAAATCTTGTTGTGGCCTCCATTTCA
CCCACAGAAAATCCTCGGTCTTTTTTTTCTTTTTTTTTTT
TTAATTATACTTTAAGTTCTAGGGTACATGTGCACAATGT
GCAGGTTTGTTACAAACGTATACATGTGCCATGTTGGTGT
GCTGCACCCATCAACTCGTCATTTACATTAGGTGTATCTC
CTAATGTTATCCCTCCCTACTCCCCTCTCCCCACAATAGG
CCCCGGTGTGTGATGTTCCCCTTCCTGTGTCCAAGTGATC
TCATTGTTCAATTCCCGCCTATGAGTGAGAACAGGCAGTG
CTTGGTTTTCTGTTCTTGCGATAGTTTGCTGAGAATGATG
GTTTCCAGCTGCATCCATGGATTAGAGACTTAAATGTTAG
ACCTAAAACCATAAAAACCCTAGAAGAAAACCTAGGTAAT
ACCATTCAGGACATAGGCGTGGTCAAGGACTTCATGTCTA
AATCACCAAAAGCAACGGCAACAAAAGCCATAATTAACAA
ATGGGATCTAATTAAACTAAAGAGCTTCTGCACAGCAAAA
GAAACTACCATCAGAGTGAATAGGCAACCTACAGAATGGG
AGAAAATTTTTGCAATCTACTCATCTGGCAAAGGGCTAAT
ATCCAGAACCTACAAAGAACTCAAAGAAATTTACAAGAAA
AAAAACAAATCTTCGGTCTTTATAATGGCCTATAACATAT
TTCATAGCCTTGTCCCTTATTAGATCCCTGGCATCAATTT
CTACCTTGCTTTTCTTTGCTTAATCTAGTCCAGATTCATT
GGCATTTACTCTTTATATGACATACTAAGTATGCACCTAT
ACTGGGGCTTTGATTACCTATTTATCTGTGTTTGGAAAAA
CAAAATACAAAAACTTTAATATTATTTAATTATAATATAA
ATATACATATAATATTCATATTTGAGTTTCTTTGAAGTAA
TGAAATCAAATTAAGCAAAAAGAAATGGTTTGGTGTTAAT
TTGCTATCAATTAGAGTTTAAATATATAATATTGATTATA
AATTATTATTAAATCAAACATTTCAACATTATGTGTAAGA
AATCCTGAGCATAAAACTAAAAATAGTCTCCAGAATTTTA
TCCCCATTGTGTCTCCTCATTTATATGGTAGTTATCTGTG
TTGCTCATGTGTATTTCTAGTTTTGGTTTTTCTGGGTCTT
TTATGGGCTTACACTCTCCTTTATGTTAGAGTTAGCTACA
GTAGACCTCTCTTATCCAGGGAGTATACATTCCAGGACCC
ACAGTGGATGCCTGAAACCACATATAGCACTGAACCCTAA
ATACTACATTTTCTCCTATACACATACCTACATATAGTTT
AATTTATAAATTAAACACAATAAGACATTAACAACAATAA
CTAATAATAAAATAGAACAATTATAAAATTATACTCTAGT
AAAAGTTATGTGAATGTGGTCACTTTCTCTCAAAATCTTA
TTGTACTCTACTCATCCTTCTTCTTGTGATGATGTGAGCT
GATACAATGCCTAAATAATAAGATGAATTGAGGTGAATAT
CTGTGGGGTAACTTTTGCAGTTTGAGCTGTGATGACAAAA
CTTGCACAGATTTATTTTATCTTCTTTACAATTCTGTGAA
TAGAAGATTCATTTTTACCACAGACCTTAGCAACCTCAGC
ATAAAATTTATTTTCTTTATTGATTCACTTTTTTTTCACT
TAAAGGAAGTACTTTATAGATTATCTTTAGTCAAATTGCC
AGCATCACTACTCTTGTGCATTGGGGCCATTATTAAGTAA
AATAAGGATTAGTTGAGCAAAAGTACTGTTACATTGTGAC
AGGTGATGTGATAACTGAGATGGTTACAGACTGACTAATG
GGCAGGGGGAATAGACAGCATGTATACACTGGACAGAGGA
ACGATTCACACGCCAGGCAGGACAGAGTCCGAAGGCATGA
GATTTCATTATAATACTCAGAAGTCATGAATTATTTCTGA
AAATTTCCATTTAATATTTTCTGAATGTGCCTAGAACACA
GGTAACTGAAACCATGAAAAGTAAAACTGCACCAAAGAGG
GGGATGAGGAAACTCAGCAGAAAAATGAAATAATGAAAAT
TTAAAACTGGGAATACAAGAGCTGAAAAATTTAAAAACCA
ATTGCCTATGTCATTTTTATTGATACATACTTTTAGCAGC
AGAAATTTCACTCTCAGCATTAGTTTAAATATACCCCATA
AATTTGATATTTTGTTTTTATTATCATTAATTTTTAGAAA
CTCTGTCACTACTGTTTTTGTTTCCTATTTTACCAAAAAA
ACGGTTAATGGAATCCTTTTTAATTACAAAGTTAAAGACA
GATTTTATTTTTTTCATTTCTCATTTCATTGCATTGCTCT
GTTTGTAAATGTGTATTTTATGGAAACTACTTTTATTACT
TTTGGCTCTATGATGTAATCAATTTGGGGGTAATTCTACA
TGTGTTCTAGAAGAAGATATGTTCCTTATGATATAGTAGT
ATTTGATATATTTCCAAGTATTTACTTCATTGTTTTATTT
ATATCTTTTTTTAAATTATTATAGTTTAAGTTCTGGGATA
CATGTGCAGAACGTGCAGGTTTGTTACATAGGTATACACG
TGCCATGGTGGTTGGCTGCACTCATCAACCCATTATCTAC
ATGAGGTATTTCTCCTAATGCTATCCCTCCCCTACCCCTC
CACCCTGCGACAGGCCCCAGTGTGTGATGTTTCCCTACCT
GTGTCCGTGTTTATCTCATTTTGTCTGAACTGCTATCTAG
AAAGCAAGAATGAACTTATTAATATTGGTTCAAAGTAGTA
AAAAAAAAATATGGTTAGCATTGGCTCAAGATGGCTGTCT
GGCTGTGGAAACAGAAAATCCAGTAAATGAGCTGGATAGT
AGAATCAACACAGCTGAAGGGCAATTTGGGCAGTTACTAG
ATTGAATCAATGAACTCCCTGAAAATGATCAATCTTCTAG
CTTACATAGTAACCCCTCATTACTTTCTGCTGATTTAGCA
GCATGAAGATATTAAAATGGCCTGGGACAGTCTTGACATC
CAATTTAATGGAAATATGACTCTGTTTCCTGGCAGAATCA
TTTCTCCCTTGAGAATAGAACTAACTCATTGAGCTCAATA
TCATGTAAATAGGGGGAAAAACGCTTCAGCAGGTGTCACT
GTAAAGCCAAATGAGATTTTCTCACTATAAAGTGAGACTC
TTAATTGATGAACCCATGCACTGCATCTATGAGAGAAAGA
CCATCATATGAAGAGGACTAATGAAGGCATATATGGCACC
ATAAGGACAGCACCATAACACTAAAGAATTTTTATTCAAG
ATGACTTCATAATTAAGACCGTATCACACCATTCCACAAT
TTTCTTAAACTGAATTTGGTTGATTAAGCATATGGTTGCA
TCAGTGAACTGTGTATGTGAGCCAATTGCTGCAATTCTGT
CACCAAGAAAAGTGTCCTTAGATAGATAAGAGATGCTGTG
TGAGATATTGTGGCCACAGATACAGTTTTCTTTCAGTTTA
TAAATTGTGATGCTGGCAGAAACACTTTTGGTAATAAGGA
AATTCTGTAGCTAGAATATATGTCCATCTCTGTGAGGACA
AATCATTGTCCTCTTTATTACATAAGCAATATGCGATCAG
CCTGTCAGCAGATGCCTGGCTGATGCTTTTACACACACAC
ACACACACACACACACACACACGTATCACATATATATATA
CACACACACACATATATATATGCACTACATACATATATTA
GTGTATATATACATTTGTCATTCACCTTTGTCATTCACAG
ATTAAGCTCTCAGCAGTGACAGTAGCCATATATATAAAGA
CATACATATATATGCACCACATATATATATAAGTGCATAT
ATACGCTTGTCATTGACATCTGCCATTTACAGGTTAGGCA
CTCAACAGTGACATTAGCCACATCAGTCTGGTACAAGAAT
ATCAAACATTTAAGCCTATGCACAGCTTTCATCTCTGTCA
TTATGCCCATTGTGTATGTATCCAGTGAGCAAACACTGGC
ATGACTGTGGAAAAGAGTGAGTTGAAACAGTTTCCATCTG
CTTATGGAAACCCTTACTACACATTCATACTCACTCCATC
TGCCATGAGTATTATCCACTTTATAACATATGATGTTCAT
TTAACTAGGACACCATATCATTTTGGATCCAATTTGAATA
AAATGTAAAATGCTCCCAAAGCATTGTAATGGATAAATCT
CAAAAAAAAAAAAAAAAAAAAAAAAAAAAACACCTCACAG
GAAACCATCTGCATTTTTCAAGAGTCTTATGAAATATCTA
CCAACTCTTTTGGAATGCGACAGCAAGTGACTGCTGAAAA
AGTGACTGCAAGTCCTTGAAACTGCCGTGCAGTTCAGGTT
CTTGCTGTGTTAAGGACATACTCATGGTCATGAGCCCATT
GGTGCCACTAATTTCTACAAACTATGTTCATGGTCAGAAT
AACAGGTCCCTCTACAAGTTCAAAGATATGATTTTAGCAG
GAACATTATCAGCAAAAAGGCAAACTCATGTGTAGATTAG
TTATGTATATCAGAAAGGAAAAATGCACTGCCCATTTCTT
AATAGAATGAATGCAGTGTAATCAATATGCCACAAAGTAG
CTTGCTTTTTCCTTCAGTGAGTATTACCACATTGGGCGCT
TAGGTTGGCAGGTTAAGCACTATGGTAAATTAAAATTTGA
GAACTGTGATTAACTGGTGAAAAAATCAGGAGTTTTACTG
AACTCTGTATGAATGTTCCTTTGAAATGTGATTTTGAATT
CTACCTTTCAAGCGAAGTCTTCTTTCTCTTCACTCTAGGC
AAGTCTGTGATTTGCTTAGGCCAGTGGGATGTTAACAAAT
TCAGGATTGCTCACTTTCAACTTTTGGAACATGTCTGCCA
CCTGGTGAAGAAGCCCAGGATAGCCTGCAGGTGATGAGCG
GCGTGTAGCCCATTTGCCCATGTTAATTCAACCAACAGCC
TGGCAACTGCTAGAAATGTGAGGCCATCTTAGATCTTCTG
ACTCCAGTTGACCTGTCAGAGCACCAGGAGTTTATCAGAG
AGACAAGCAGAACCAGCCAAATCATCTCAAATAAAAAGAA
ATGCCATCTAACCCACAGAATCATAAGTTAAGTGAATGGT
GATTGTATAAGAACCAAGTTTGGGGATGGTTACTTTGCAT
AGTAATGGATAACTGATAAAGGCACTCACAAGTGACTAGA
GCCAGATCGGGGTTGTTGAATGGAAAACGATGCTGCTGAA
CCCACACGAAACTTCCACTGCTATTGCCATGGTAGCTTTC
CTCATGAGGTCATTGGAAAAAGAAACTGACCAACATTCCC
AGTAGAAGTAATCTAGTCAACCTGATTGTTGAGAACTTTC
TCTACTCTTCTATGACAAGCATTTACATGAGACATGATTA
TTTTCATATTTTTTGACGACTCCCAAAGTTCCATCCACAT
GTATCTTTTCTAGACTCTCTTGTTATCCATCTTGTAATTT
GTTCCTTTCAAACCTTTGCCATCTAGCTATACCATTATTG
TTCATGATAAAGCCCTCCCCATTTAGAAAACCCTATTAAC
TCATGAATCAGCATAGATCTATGTACATCAAGCGATCTCC
TTTTCCAGGTAAAGTAGAAAACCAGGTACACAGCACAAAG
ATACGCAAACTGTGACTCCCTTTACACAGTTTTTCAGAGC
CACCCTTGAATGGGTGAATGCTGTTTCTTTCTATGGGCCA
GTGGCCCAGTTAATTGCAGAAAACACTCTGTAGAATAGTG
TGTATTAACCATGATTCTAGCTTCTGAAAACTTGATGTTT
TAATATCTGCCCTAAATGCATATGTCAGACATGTCTTAAT
CTGGACAACCTAGTCATATGCTCGAGTCACATTGCCTTGA
ACTCCTGACTCCTTGTCTCTCACTCCTCCTCAGGACCAGT
CCTCCTCCTATGGGCATGCCTTTCAACCAATATAAAGTCT
ACAACCCCAACTACCTTGCTATTTTGGCTTTCACATCCTA
GGCCTTGATACATTTGTTCTAATTACCCCAAGGCCTGGTA
ACAGACAACTAGATACAGCCTCCATTCCATAGAGCCTGCT
GAAATTATTCAAACTAGCCCATCCTAAACCAGCATCCCTG
CCTCACCTGTTCCTTTCTATGGAAACCACAATAATAGCTC
TTGCTCACAAAATTCTTTTCTCCTGTATTACTAGAGTTAT
CAACGTTGGTGCTTCCCTATGTGCCCCCATGGCATAGAGT
CTTCCTTTCTTTTGGAGTCTGATTAAAATAAAGTATATTT
CAAGGGCTCCCATTTCCTGATCTGTTGGCCTTAGTATACC
CCAAATTGTCTATTAATACACAAAATTTGGAAACACAGGC
CCAAATTATTTTTCTTCCTCAATTGATTAGCGATATAGAT
TTCCCTATATGACTATAATTTTGAGGAGAAAGAGGGAATC
ATCCAGGTACGTGCTTTGGAAGTTTGAACCACTTGCTGAT
GGAACATTCTTGTGCCTCCACTTGCTCAAGCTTGATCTCC
TATATATGACTTTCACTTGATGTATTCTTGGTGACTCAGA
TAACAACCAGTTAATCATGTCAGTTTAGGTCACATTGGAG
GTCAAAGGCTAAAATCAAGCAACCAATCTCAACCAGGGTC
CAGCAGGATGAAAGTTACTTGTAAAAGTAAAGATAATACT
CTTCAGAAAGCAACATGCACTTTAAAATCTTGAAGTTCTA
ATATGTGATTAATCTGTATGAGACTGCCAGAGGTTGCATA
CAGCATCTGTATTGGTAACAGATATACAAGAACCTTGAAT
CTACTGGATACATAAGAGTAAGTGACAGAGCTACTATCAT
ATGACCTGAATCTGCCATACAGCTTTCTCCTGTGATGTCA
TGTACCCTGCTTAAAAAACTGTTGGCTTCTGTATATATAC
ACAAATACACACATCCTGCCAGTATACACATATATATATG
TATGTAATGGCAATTTATATAATATTTTAATATATAAAGT
TTACACTTATCCATAACATGGCTATAAAGTTTGTAGTTTA
TATAACATATATGTAAATATATATGTGAGAGTGTGTGTAT
ATATATAGTGTGTGTACATGCATGTGTGTTGTTTTGCATG
TGTGTGTGTGAGTTTGTGTATGCAGAACATTTTTACCCCC
AAAACCAAAAGATAACCCTGGTAAATAGCCACATATCCCT
TTGAGGAAGCACATTAAATAAGATTCATACTTTAAATTTT
GGGTAGCATAGGAGAATATTACCTCAAGAGGATGCAGCCT
ACCTTCCCTTCATTCAGGGGGTTCTTTTCCTGTGAACTAG
ATCATGTCTGATAATTGCGTGAGCAGTCACAACTCTTTGG
GAGCAATTAAAGCCTGGTCTGTGTTTACCATTGCAAAAGA
GTTTTAATTATACAGATCAGGTGAGCCTCAAGTAGGAAAT
CCTCCTATCGCAGTCATAGTAACTTCCAAAGATCTATGTG
GAGGAAAATAATTCTGATTATTGCTCCGGCTCTCTTATCC
TCATTAGAGTAACTAGCTTCCCTTTATAACCACGGCTAAA
TGTGGCCTCCTGACCTCCGCTTGTCCAGCATCCCATTACT
ATCATTGAATAAAGGGAGCCCATTATGATAGCACATTTTC
CTACGTCATTCTTGGCCTACAGAGAACTGAACACTAACAA
CCAATTATTTTCATGTTTTCACCAAAATTTGGTATTAACA
GTCTTCTTAATTCTGTCCATTTGGGTGGAATCAAAGTGGT
ATTTCTCTGTGGTTGAACTTTGTATCTCCCATAAAATTAA
TGATATTGATCACCTTTTCATGTTTGTCTTGAGCATTTGT
ATATTTTCTTTGGAGAGTATCTTTTCAAATCTTATGTCAA
TGGGGTTGTTTGCTATTATTTTTTTCACTTATAAAAATTA
TTTATATATTTGGAACACTAGTAGTTTTCAGATATATGCA
TTAAAACTATATCCTGCCATATCTATTCATTAGAAGTTTA
ATTTTAATCAAATCCAATTCACATTATCTTATTTTATAGT
TACTGATTTATAGATATTGATAAAACTTTGTCTCTCCATA
GCTGCATAGAGGCTTTAAGTTAACTATGTCTAAACAGCTC
TTCAGTTTAATATGAGTTAGTGCCAAGATTCATTTCTTTA
CATGTGTTTTATGTGTTTTTAAATTTTCTGCATTGCAATT
TGATTCAAAATCATCCTTTTCTCCTTTGAATGGGTTTAGT
GACTTTTTCACTAAATTAATTGACTGTATAAATATAGACT
TATTTCTGAATATACTCTTGTTTTTCATTACTCTATTTTT
TCAGATTTTGTGTCAATACCATGTTGTCTTGATTACCGTT
CATTGATAATGAATCTTGACATTAGGTAGTGTAAGTCCTT
TTTTAAAAAAACAAAATTGTTTTAGCTATTCTAGATGCTT
TGTGGATCCCCTTGATCTTTCTGACTTTGCTTTTGTTTGT
TGCTTTATTCTTTTCTGTTTTGCTGGAGAAGATCTAGAGT
TAACTCTAACAATAATTTGCCCCTACAGTGTCTCGTTCCT
TATGAAAAGTGTCTTTACTGACTGTCATGGGTGCCGTGAG
GACTGTACAATCTGGCTGATCAGAACTAAAATATTTTCAA
GCCCTGTGTAAGCTGTGGGTGTTACTCAGCTAATAGTTTT
CAGAACATTGATCTCTGCCTTATTTTGTAGAGTTTTAACC
TTTGTACAAACAGATTAGTTTATGTACAAAAAAATAAACA
AACAACAACAACAACAACAACAAACCCTCAAAGAAACCTG
TTGGGGAATTTCTCTTTAAAAAGCCTCCTTCTTACTGGTA
TTGTGCCCAGCAAATTCCAGCTCTATTAGTCTCTATGAAC
TAAAATCACTTTCTCCTCAATTCTAAAAAAACTACCGTTG
TATGATGGGATTCTGCCTACCGATACCAAAATCTGGAATG
TTAATCTAGACTAAATATAAGAATTATAAATTTTACCGAA
TTTATCTTCCAAGCTGCCTGTTCTATTTTTAGTTTATTGA
GAACTGTTACCATGAACATATGGTACATTTTGTCAAATGT
TTAATTGGCATCTATTGAAATTATCTGAACTACTAAGGGC
TGAAATTAAAGAGATGAGCTCCTGATTAAAACCTACATGT
GATTTTACAGGCTTGCGTATAGGCAATTAATTACAAAGGC
ATTTCCTGGTAGACCCTTCAGAGGGAAGCTGCCCTCCCAC
CCCAGAACGAGTGCACAACCAGTACACTTCAGTCTTTGAA
GGAAGTTACATTCAACGTCTCAAGCAGATCATACTCATCA
CATATTTGAATTCCAAGACAGGTACCCTCATTCTGAGGTC
TCTATCTGAGGCCTTGAATAGAACTCCTTTTAAGGAGCCT
CTCTGCTCAGGCCTTCTTTCTAGAGTAGAAGGAAAAGTCT
TGGAAACACTTTTCTGTACTCTCACTCAGCCTGTTCCAAG
CTCTCTGCACCCCTACTTCCCCAACCCTTCTACTCCAGAG
TCCATAGAAACTTTTAAGCCCTTTGTTTGGGACTCCTTCC
TCAGTCGATCCTCCTGACCCCTCTGTGCATACCATTCCTT
GGGGGAAAATGGAATAGGGTAGGTTGGTGTTTCTCCTGAT
TTTAGACACTTGCTTACATCAATAATTGTCTAAGGGTTTA
ATTATTTCTTTTTGACTTGTTGCTTATTTGGCTACTCTAA
CACCTGGCAGCTCAACTCTCCTTTGACCAGCCTGACTGAG
CCATTGACACTCTTTTGTGCCTCTTTCTCTCCCAATCTCT
TTTGGCTTGGGAAGTTTCATTTATAAATTCTATTGTATTT
TTTTTTTTTTTCCTAAAGGGAAGTCTTTGTGCTTTTTTGT
CGTTGTTCACTTTATTAAAAAACATATCTTTTATTAATTG
ATAGTATAATAATTTTGGAAAATACAGGTCCTATATAAAA
GAAATAAATATTTAAAAATGTAAGCCCATCAGTACAGCCT
TTCAACAAAGTCTGTACTAATTTACATTCTTATGATTTGT
TATATGAGAATTCCCACTTCACTGAGCACCAAAAACTAGT
GTTGTCATTTTTCTGTTCTTCACCAATTTGATGGCTTGGA
AATTGAATCTTATTTATTCATATGTGTATTTTCCAGTCAC
ATTTATTTTTATAATGTATTCTTAAAAAATGTCAAATTTC
TTTAGGATGTTAGTGTTTTGCTATTAGTTTTTAAAAGCTA
TTCTTTGTGAAATATATTAACTTCTTTTTCTACATTTTTG
CAAATACTTATTCCAAGGTTATCATGTATTATTTAATTTT
TTGATTATTAAGGCTAATAAGTATTGTTTTAACTGATAAT
TTTGCTTAATGTTATATTACTTTGAATATGTAAGTTTTTA
AAAATCTTGTCTATCTTGAGCTAAGTTAAATAGCATTTAT
ATGTACAATTGGAAAATGTTTACATTTAATATCTTTAAGT
TTTGTTTTATTTTTTAAAATCAATTATTACATTATACATT
AAGTTATTGAATGTGTAGAATACATTGCATTTCTTTAATT
TATAAAAATCAATCCACTGATTTCATATATATATACATAA
ACACACACAAATATATAAATAATGTACTTTTTCATTGCAA
AATTTAAATTAATAAGGATAATTATAAGAATATACTGAGC
ACTCACTTGTAGTAACACAGGAAAGCACTTACATATACTT
TCTGATGTTTTAATCAAAGCACTTTAAAATGCTAAAAAAT
GAACAAACAAAAAACCTTATGCCAAAAATATTTTCCAAAG
ATATTTGTAGGCATCTACCAGCGCTTTGAGAGATTACTGA
ACACCGGCTGTGATCTGATGCTATCATTAGGGAGATCCAT
GATTAATTTTTTAGAGTATTGTATAATTCCTTACTAAATA
AATTTACCTGTTTAAAGTGCCATAATTGGCCGGGCACGGT
GGCTCAAGCCTGTAATCCCAGCACTTTGGGAGGCCGAGAC
GGGCGGATCACGAGGTCAGGAGATCGAGACCATCCTGGCT
AACACAGTGAAACCCCGTCTCTACTAAAAATACAAAAAAT
TAGCCGGGCGTGGTGGCGGCGCCTGTAGTCCCAGCTACTC
GGGAGGCTGAGGCAGGAGAATGGCGTAAACCCGGGAGGCG
GAGCTTGCAGTGAGCCGAGATCGCGCCACTGCACTCCAGC
CTGGGCGACAGAGCAAGACTCCGCCTCAAAAAAAAAAAAA
AAAAAAAAAAATAAAGTGCCATAATCTGTTGTTGGTTCGA
CTCTGTCTCAAAGTGGGCCCACTGAGTCTATCAGCCTGAC
CTGTGTTTTTTTCCCCCTAGTTTTGAAGATGTAGTTGGAA
CAAGGATTGGCAGAACACTTATGTTGGTCCCCTGACATAT
GCAGTGAGGATTGTTATGGTAAAAAGGGCCAAGTGAAACC
TCTAGATTTGCTTCTTTCTTCAAAATATTAAACCAAAAGC
AATACAATATATTTCAAGTCTTATCATGTCTCTGTTGAAC
TTAGCCTGTTTGGACAGTAAAGAAGTGGAGAGATTTGAGA
GATCTTGGAGGATATTAGTGAGTTGTCAGGAACTATTCCA
CGTTGTTTCAAACTAGAGTCAACGTTACAAATCTGGCCTC
TTCACTAGCATAAGTTTGGATGGCCCCTTACATCTGGTGG
GTAACTATGGACATTCTTGTCTACAGTTGCTGATTGACTT
GTAAGCATAAAGTTTTAAATACCTCAGATGCTTTGATAGC
ACATGTGTGCCAGGAGTTGGCAAATCAACCTCACTCTTGT
TACCAAAACTATAGTCAATCTAAGATCCAACAGTAAACAA
AAGTCACTTTAAGTTTTCCAGGTTTGGAAGTTAATATTGG
AATTAAAGGCTTAGAGAAATATTACAGGAACTATGAAAGG
ATAGGTCAGGAAAGCTAACTCTGAACAGTAAGTAATTCAA
CAAAAATTTCAGGAAAGCAACCAGAGATCTCACCCAGAAG
CTCCCAATAACTGTCTTGGAAACTGCTGCAGTGCTAAAGG
TTCTATGTGAAACTCTCACTAATTGTCTGTGTGTGCAACA
GCCAAGCAGGTAGTTCCCCTGTGCTCCTTGTAACAGTCCA
GTGAAACCTCTCATCTCTTCATTTATCTGGCTAGGATTGC
CTTCAGAGAATAATGGCTTCTCCAGATTTTCTGTCTTCCA
AAGCTCACACCAGTGTTTTTTGTTGGCAAAGACTAACATA
GAAACATACTGAGAGAAGGTTTGGGGAAATGCAGAGGAGA
CCTTGGAAAGCTGCAGTAATGATGTCAACTTGACAATAGC
CAAACATCACAAGAAGAAATCAAATTTTGTGAATGAAGCA
ATAACATAGTGAAGTCGTTCAACATTTCACCGCTATTAAA
CAGCACAGTAATTTTTTCGTGGTTGTAAGTTCCTTACTCC
ACAACCCAAAGCAAAGGACATGTCTTGTTTACTTCTATGA
TCTAAGAGACCAAAATATTATCAGTTGTGTGTAAGTATTA
AATAAATAGTTGTTAAAAATTAGTGATAACATAATAGTTT
ATTTAAAAAGACAATGTTTTTTTTGCTCAGAAAATTTGCC
TAGACATTTGCCTAGGCTGGTTTTTTTCTTGTTTTCTCTC
TATCTGTTCTCCCTACCTAAGCCTGAAGCTATTCCTAGCA
TACATTAAATCTTCCAGATCTATCATCTGAGCATTTTGAA
ATTTTATGTCCTTGTGATAATTATTTTCCTTTGTCCTTTC
ATCACTTTCAGCACACTTTACTCTAAAGCAGCAGTGCTCA
TAAAGTTTTATTCTGGCCATCTTTTACACAATTTACGCTT
GTGAACTTTTTCTCTTGTGAATCTTTTTACTCTTGTGAAG
TTGACAGATGGATGGTTCTTCCTTCACTGTTATTTCTTAC
CTTTTTTTATATAACATTTTATATAGAGCTCTTCAAACAT
CTTGTTACAATGTCTGATTTTTTTCATATATTATTCAATT
TTCCACTTAAGGTCTCTTACACATTTAACATTTGAAAATT
AGGAGTTTAATTTCAATCTAACCTACTGATCTCAGCTTAG
TAGATGTAATGTTCTTTCTCAACTTAATAGAAAAAGGAAT
TCTAGATACCAACTTTTCTTTTTCAGTAACTGTTTAACTG
GAGGATCTTGGTTTGATTTTTTAAATTGGTGGTTCTCTTT
TAAACTACTTAGTGACTTGATATTTCTGAGAATTTTGGGA
AGAGCACATTGGAAGTAGTTGAGAATCTGTTTTTGTCCAG
TATTGACTCCACAGGCTATGCTAGCAATTTTTTGAATTCT
TGTTTAAAATATTTTAGGGCAGATAAAGAAAGTAAATAAA
GTTATTGCAGTTTAATAATTTAAGATTAAAGACTCAATGC
TGGGGTAAAGGAAGAATGAAGAAAGAGGAGCAAAAAACTT
GCCCGTCTGTCAACATTTAATTTCTGTATTTGTTGTGAAG
ACCCAGTAATCTCGGTCATATGCTATTCTTCACAGATGTG
ATTACCTTCTTATTAGTCAGCCACAACAAGTAATATTTGC
CAATCACATGAAATGTAAGGAGGGCTTAAAAACATGTACC
TCAAGGGATAACATCTGTGCTGACAATAGCACAAGGCTCT
CTTTATAAAACTGTCCATGGAATAAATGTTGCCTTCCCAC
CAACAGGTGCCTTAGGAATTTAAAACATTTTACTAATTTC
ATGTTAACAACGGCTAAAGATTTTTTCTGGGTTTACTTTG
AATTTGTTAATCAATTTTTGAATTGTACTAGCCATTCTCA
AAGTTGTCAGATCACTGAAATAAAAAGTGCAAAAATACAA
AAATGAAAAAAAAAATACTCCCAAATTCTAATGTATTTTT
ATGAAACTCCTCAAAACACTCTGCTTATCATTTTAATTTA
GAACCACTGGTCTTTCTGTTTTTGATGCTGTTATTGAAAT
CACATCTTTTCTTCATGTATTTGCAGTACTCCTTTTTAGT
GTGGGTACAGGTTCACTCTTACTTTTGTGTGTCTTTGGCT
AATTCAGTAACAATTGAAAGAAGAGAGCAGTAATTCCTTG
AACTCAGATTGCTAATATCGAAAGAGAAACTCTCACTTTT
AGTGTTTATCAGTTGCTTTTCTTCTTAATGAACATAAACA
ATCTAGCTCTGTTCTTTACAGAGTTATGCTAATCTTCAGT
TTTATTTACTATCTTATCAACAAACCCATATCTTATACTA
TACCATTAAATAATAAATATCATAATTTAGAATGTTAGTT
TTAACAATAAGTTGTTCTAAATATATTTTATTGTGACAGA
TAATTTTTGTTAGTATTGATAACATCTGTACGTTTAATAG
AAAACCCATTAAAAATTATCTCCTGATAGACACATACTCT
ACTAAAAGATACCTTCAGAACCTGTAATCAGTCTTGACAT
TTTCTTCTGAAATACTATAATTTAATACATCATAAGTTGT
ATCTCAGTAATACGGAGTTGGTTAAATTGAAATTCCTTCT
GTGTTCTCTAAGTTATAATGATTATATTGCTGTCAATCAG
AGCAAGGATCCAAGTGGTCTTGTAGAAATAAAATCATAGG
AACTTTCTTGTTAGCATGGGGAAATGAGATAGGTCATTTT
GTCATTCTAATCTTTCTTCATTCAAAAATTATTCTTGATA
CATCTTTTGAAATATATACCAATTTTACTCTGTTGGGAAT
CTTTCAAGCTCAGTGAGAGCAAAAGAAAATCATTCATCTA
AAGTCCACAAATGTAGAATGTGTCAGTTGGCAACTGGCAG
TGGAAACAGTTCACTTTTATATATGGTAAAGCTACAGATG
AAGTCTGGTCCTCTTCAGAGAATAAACTAAGTCTTGGCTG
TAATGATTCCTTGTCTTCCCAAACTATAAAAACAGGAGGG
GAAAGTGATTTGAACAAACTGTCTCTGTTTTCCTCTCAGG
AAATATTGGATAAAACAGCTCTTTTTATAATACATCTGGT
TTGAAAGGATGATTTCCTTACTTTTAAACTATAAAAATAT
ATACAAATAATTAAATGAAATATTAACTTTTAATAACAGA
GAAATAGAAGAGAATATGATACTTTGGGTTCTACCTATAT
TCCTAAATATTGTAATAAATACTATACAGAATTTATCTTA
AATAACCTTTGCCATAACTCCTGGAGTTGGAATTAGGAAT
TATAACCTTTAATTTACAAACATTGATGCTTGCAACGTAA
CTAGTTTCCCCAAATTTTCAGAGCTCCTCTGAAGTTTTTC
TAGGATAGAGAGTGTATTTCAACAAACAAATCAGAGCCAA
GATTTAGTTTCCCCATGTGACCCTTCCCAAGACTGAGGAA
GGGGAAAGAAAGAGAAAATCATCCTTACTGTTGTTTGTGG
GATCAGTTTAATATGGAATAATAGTACCTAGAACATAGTG
GCATAAACCATAAAAGGATATTAAAGAGTAAGAAAGGTAA
AACTGTTTGTACTAACCAAAGTAAAATATGATGCGGTATT
TATCCAGGCTAACTTCCTATCTTTTCTGCGTAATATGTAC
TTTATATTTATATTTTATCTTTGAAAGACCAGAAGTAGTA
GGAACATGTAAAAATCTACTATATCAATTTCATTTATTAT
ATTTTTTAAATTGTTTAAACTTTACATATGCTTTGGGGTT
ATTTGAATATGCTATTTTTAGAATGTTTTTTTTTTCTGGG
TTGTAATTTTACTAATACAAAATTTAAGGCTTTAACTTCT
ATCATATTTTCAAAATAAACAACTTACATGATTTTTATTT
GTTAAGCGCTATTAGTAAATAGTTATTGAATAAATATTAA
TTTAATAGTTCTAAGTATGAGGTAAGAACATTCTAGGCAG
ATAAAATAGCTTGCAATAAGGGCTTGGTGTGTTCATGATC
TAGCATAACTGAATCCTAATAAGTTAGAGAGATGGAGAGT
ACAAAATATGCAATTAGCTAGTAGGCAGAAGCCCAACCTG
AAAAAGGCTTGAAGACTTAACGATGTTTGGGTTTTATCTT
ACTTATATGTTTAAAAGTTTATTCTAATTGTTTAATAATT
ATTGGATAATTATAAGGCAGTGAGAAGTAAAAAGCCAGAA
GAATAATAATCACCTAAATATAGCAGTCTAGATGAGAATC
AAGGGTGGCTTTTACAGGGAGGTAACAATACAGATTATGG
AGATAAATAAATGAATATGAGATATATTTTGAATAAGTTT
ATTAATGAATTGGATATATCAGATAAGGATATGACAAAGC
TGAGTATTTCCTTGAACTTATATGTAGATGGTTGAGGTAT
TTCAGGTTGACGAAACTAAGATTAGAAATGGGGTTATTTT
GGAGAGCAGAGAGAAATAATCAAGAAGCCTGAATAATTTC
TATTAAATGAGAATGTCAAATGGGCGTTTGGACATGTGAT
GTAGAGACAAAGTAAGACCTTAATTTGTGAGTCATTGACA
TATAAACAATGAGTGAAATTGTGAACTTCCACAGGCATAA
GACTAGAAAGTTTAGAACAAAGACAAGGGTCATAAATAAT
ATTGATATGAATAACAGAATGTAGAAATGTTTACTAATTA
CTTATGTGTCAGGCAATACAAATATTTCTATTGGAATTAA
TATTTGCAAAAACAATATGAGGCCAGTTATATCATTATGC
ATAATTTACAAATGAAAAAAATCAGGCAGAAAGAAGCTCA
GAAACTTGACAAGAATCAACTGAGCAATTGTAGTGTAGCC
CACATTTGAAAACTGCAAGTATGTATCTCAGGTCTACATA
TGTATCCTTTCCACAGCAATAAGCCATGTTCATACATATT
CACATATATACTACTCTGAGACAGAAAGAAAGAGAGAGAG
AGAGAAAGAGAGAGAGAATGAAAGTGAAGCCGTAAAAAGT
TAATAGAGGGCTTTTTGGGAGAAACAGTGAATCAAAATGC
TAATGATGATCACATACTATAGCCATTTATTTAGCATCTG
AAAACTGAGATTTGACAAAAAAGGCAAATAAATGTATAAT
CACAATAAAGTATAAGTACTGTGAGAGAGAGCTATGATGA
GTACTATATTAATTTACGAGAAGAACTTCTCAATCCTATG
GGAGGGTTGCTAGAGAACTTGATATTTGACCTAAACATTG
CTGGATGGGGTGAGTAATAAATTATCACATAAAGAGTAGC
AGATGATATCACTATTCTATGTCAATGATGATTTTTCCGG
TATCAATGATATTTGCAACATACTCTACTCATTATTTAAT
ATATATTCACCTCCCCAAAAAGTATCTAGGAAGTACTTAA
TAACAACATTTTGTAAAACTACAATAAATTGGAGGAAGAT
TCCTTTAAGATGTAAAAAGTCATAGTCATAATGGATTGTT
AACATTAGATTTAATTAATATATGTAAACACAGTCATAAT
ATTGTAGTGTTATGTTTATACTATGTTATTAATATATAAA
ACAAAGTATCATATTATGGCTATTTTTATTTTGTCATGTT
ATTAGAAATTCTACATTATTATATACACTCAGTTTTTAGT
TAAATCAAAGTATTTAAATGTTTATCATTTTAAAATATAC
ATATAACGACATATTGACAATGAATAATTCTTTGCTTTCC
ATTATTTATAATTGGATAGCATTTAGTGAATATGGATGCA
AGGATGGTTCAACATGCACAAGTCAATAAATGTAACTCAC
CACATAAACACAATTAAAAACAAAAACTCTATGAGCATTT
CAATAGATGCACAAAAAGCATTTGATAAGATCCAACATAT
CTTTATGATAAAACCCCCTATGATTTAGGAATAAATGAAC
TATACCTCAAAATAATAAAAGCTACGCATGATAAACCCAC
AGTCAACATCATATTGAATGAGCAAAAGTTGAAAGCCATC
TCCCTAAGAACTGGAACAGGACAAGGATACCCACTCTCAC
CACTTGTATTCAACTTAGTACTGGAAGTCCTAGCTAGAGC
AATCAGTCAAGAGAAAGAAATTAAGATTATTAAAGAAATT
AAACTATGAAAAACTAAGGCAAATTATCTCGATTGACTGA
TGACATAATCTTATACATAGAAAACCCTAAAGACTTCTCT
TAAAGACTCCAAAACATGATAAATTATTCAGTAAAGTGTC
AGGATACAAACTCAGCATATAAAATCAGTATTATTTCTAT
AAACTAATAACATTAAAACTTATAATCAAATCAAGAACTC
AATCTTATTTGCAGTACAAAAAATAACATGCCTAGGAGGT
TAAAGAAGTATACAAAGAGATCTGAAAATACTGATGAAAG
AAGTAGATGACACAAACAAATACACAAGTATCCCATTCTC
ATGGATTGGAAGACTCAATATTGTTAAAATGATCATACTG
CCCAAAGCAATCTACAGAGTCAATTCCAATCAAATTACCA
GTGTCATTTTTTACAGAGTTAGAAGAAAATCCTAAAATTC
ATATACAGCCACAAAGAGCCCAAGTAGTCAAAGCAATCGT
AACAAAAGGAATAAAACAGAAGGCATCATGTTATCTAACT
TCAAACTATACTATAAGGCTATAATAACGAACATAAGAAG
CTTCTAGTGCAAAAATAGAAAACCGGACATTAGAACAAAA
TAGAGATCTCAGAAATAAAGCCACATATATACAACAAACT
TTTTTTTGACAAAGTTGACAAAAATAAACAATGGTAAAAG
GGCACCCTATTTAATAAATGGTGACAGAAAAATTATACAG
TCATATGCAGAAGAATGAAACTGGACCCCTATCTCTCATC
ATATACAAAAATTAACATAAGGTAAATTAAAAATTTAAAT
GTATCTAGTCTATCATTGATGGGCATTTGGGTTGATTACA
TCATGGAATACTATGCAGCCATAAAAAAGAATAAGGTCAC
GTCTTTTGCAGGGATATGGATGGAGCTGGAAGCCATTATC
CTCAGCAAACTAACACAGGAACAGAAAACCAAACACCACA
TGTTCTTACTTATAAGTGGGAACTGATCAATGAGAACATA
TGGATACAGGGAGAACAACACACACTGGAGCTTGTTGGGC
AGGTGAGGGGGGAGGGAAAATATCAAGAAAAATAGCTAAT
GCATGCTGGGCTTAATACTTAGGTGATGGGCTGATAGGTG
CAGCAAACCACCATGGCACACATTTTCCAACGAAACAAAT
GTGTACATCCTGCACATGTACCCTGGAACAAAAAGAGAGA
AAGAAGAGAGAAAGAAAGAAAGAAAGAGAGAAAGAGAGAA
AGAGGGAGAAAGAGAAAGAGAGAGAAAGAGGAAGAGAGAA
TGAGAGAGAAGGAAGGAAGGAAGGAAGGAAGGAAGGAAGG
AAGGAAGGAAGGAAGGAAGGAAGGAAGGAAGGAAGGAAGG
AAGGAAGGAAAGAAAGAATTGAATGTAAGACTTGAAACTA
TAAACAACCTAGAAGAAAATCTAGAATAAGCTTTTCAGGA
CATTAACCAAGGTAAATTAAGATATTAAAAGTAAATGTGA
CAAAAATAATAAAAGACCAATTAGACTTACTTAAACTAGA
AAGCATCTGCACAGCAAAGTAATAATCAGGAGAGTAAACA
GACAACAGAAAAAATGGCAGAAAATATGTGCCAATTATGC
ATCTGAAAAGGAGTAATATCCGGAATTTACAAGGAACTCA
AACCACTCAAAAGATAAAAAGAAAATCTCAGTTAAAAAAA
ATTGGCCAAAGACATGAACAGACACTTCTAAAAAGAAGAC
ATAAAAGTGGAAAGCAAACGTATGAAAAAATTTTCTACAT
TGCTAATCATCAGATAAATACAAATTAAAATCAAAATGAG
ATACCTACTCACAGCCATCAGAATAGGTGTGATTAAAAAG
TCAAAAAACAACAGATGTCAGTGAGGATGAAGAAAAAAAG
GGAGCATTTATATACTGTGCATGGGAATGTAAATTAGCAC
AACAATGATGAAAAACAATATGGAGATTTCTGAAATCACT
GAAAATATAGCTACCATTCAATCCAGCAATCCCACTGCTG
ATATCTACCCAAAGAAAAAGAAATTGTCATATCTAAAAGA
CATCTACACTCGTAAGTTTATCACAAAACAATTCACTACT
CACAATTGCAAAGTCATGGAATCTAAGTATATATCAGTAG
ATGATTGAATAAAGAAAGTGGGATACATGTACACAGTGGA
ACACCATGTAACCATAAAAATAATGAAATCATGAGTTGGA
GGCCATTATCCTAAGTGAAATAATTCAGATTTGGAAAATC
AAACATTTCATGTTCTCACTTATAACTAAGAGCTAAACAA
TGGTACACAGTGTGATGGATAAAAACAATAGACACTGGGG
GACTCCAAAATGGGGGAGAATGGGATGAGAAGAAGTGTTG
AAAATTATCTATTGGGTACAATATTCACTATTTGGGTGAG
AAGTGCACTAGAATTCCAAATCTCATTACTACAAAATATA
TTCATGTAACAAACCTGCACATATACCCAGTGAGTCTATA
AAGTTATTTTTAAAATAAAATATACCAGATATTTTATGAT
TTTTTAATACTTTTTGGGTTCCTTGTGGTTCATCTAAGAA
GTCAAAATTTCTTAATATAAAACTGCCCACAGTTATAACA
ACGGTATGGTAAAGAGTGTGGACTATAAGGTAACTGAAAT
CAGAGACCATTAAAAGATTTTAAGGATATTGCTCAGAAGG
GGCATCTACCACTTTGTTTTTCTGATAAAACATATAAACA
AATGTACATGCATATGTATGCACACACTCATACACATATA
CACACACGTTCTTTAGTATAAATTAAAATTGCCTAAACAT
ATATATGTGTGTATGCATGTACATATGTCTGTGTATGTAT
ATGTGTATCTACATAGGTATGTGTGCATACATATATCTAG
AGTTTCTCTATATATCTATATCTCTACATAAAGAAACCAT
AGATATATAAAATGATATATAGAGATATATTGTGAGAAAC
TCTTAGAAATTTTATCCTAAAGAATATGAACTCAAATAAT
TAAAGTTATATTTTGTTTTCTCTAAAACTTGCTGCAGAGC
TGGTCAAGTTTACAAGATACCTAGTAATTCTTTTTTTTTT
TTTTGAAACGGAGTCTTGCTCTGTCGCCCAGGCTGGAGTG
CAGTGGCCGGATCTCAGCTCACTGCAAGCTCCGCCGCCCG
GGTTTATGCCATTCTCCTGCCTCAGCCTCCCGAGTAGCTG
GGATTACAGGCGCCCGCCTCCTCGCCCGGCTAGTTTTTTT
GTATGTTTTAGTAGAGACGGGGTTTCACCGTGTTAGCCAG
GATGGTCTCGATCTCCTGACCTCGTGATCCGCCCGTCTCG
GCCTCCCAAAGTGCTGGGATTACAGGCTTGAGCCACCGCG
CCCGGCCGATACCTAGTAATTCTAACCTCTTCAACTTACA
AATGAACTAAGAGATGATCTGAGATGTTAACTTAATTAAC
TCCCATGCATATTCAAAAGTAGTAAATCAGGACAAAAACT
TGAAGTTGTTTGTAACAGTTTCCATATGACTGAGGAAAGA
TCTACTTCAAAGTAATGACACAAGCTTCAACTGCAAAGTA
AACTGTCAGCTATAAAATATTAAAATGGTGATATTTCTTA
ATACATAAATTATTTCATAAAGGACTAATAAGTATCACAT
TTAATATTTATTATGAGTCAAGTCTGTTTTTCCTCAAAAG
TTTTACTTTAATGAGTATTAGCTCCCATATCAGTAAATAG
AAAACAATATGAGTATAACTTAGAAGCTGATTTGTTTTAT
ATGTAACTTTGTTCAGGTACATTAATATTTTAAAGCTTCA
GCTGACAAGTTTCCTCACAGAAAAGTGTAACCACAGAATC
AGCACAATCTCATTCAACTTTGTATCATAAAATAATGAGT
TGTTTGTCAGTTGCCATGGACTCCAGGTTTCAAGTTTGTA
ACCCAAGCTTGCCCAGATTAACCACACATGCAACCACAGG
CAGAAGATAAGTCCTCGATCCAAGGAAAAGGGACTGAATG
AAGAAGCACACACCTCATGATCCATCATCCAATTAGACTG
AGCCCTGGCACCACACCATGACATAATCCAGTTAGATCAT
GATTCCAGACATCACTTCATTGCAGTATCTAATCACATCA
TTCCTCATTCCCTTCTGTTTATAAAACCTACCCTAGTCTC
TAGCTGAAGAAGACAAGTTTGAATGCTATTTTCTGTCTCC
TTTCCAGTTGATTCATAGTAAATCTTTCTTTTCTCAAAAG
CCTGCGCCATTTAGTATTGGCTTCTAAGCATGTTGGGAAG
TAAGGGTATTGCTAACTTGGTAACAAAAGGACAAACCTAG
GCAACATAAAAACCTTAAGAATAATTAAAGTCTCTACAAA
AATGTCTTTGTTTAATGAAAATAGTAGTTGATTTATGGCT
TCAAGAACTTCTTTGGGCCGGGCGCGGTGGCTCAAGCCTG
TAATCCCAGCACTTTGGGAGGCCGACACGGGCGGATCACG
AGGTCAGGAGATCGAGACCATCCTGGCTAACACGGTGAAA
CCCCGTCTCTACTAAAAAAAATACAAAAAACTAGCCGGGC
GAGGTGGCGGGCACATGTAGTCCCAGCTACTCGGGAGGCT
GAGGCAGGAGAATGGCGTGAACCCGGGAGGCAGAGCTTGC
AGTGAGCTGAGATCTGGCCACTGCACTCCAGCCTGGGCGA
CAGAGCGAGACTCCATCTCAAAAAAAAAAAAAAAGAACTT
CTTTGATTCTACTCTGTTAAATTATTTCAGAAAGTGAGAA
CATAAATGAGGAAAAGGTGAAAACGTTTTCTCCAAATTAA
AAAAAAAAAAAGATGAAGAGTAGTACACTCTCTCTTTCTC
TCTTTAGGTATTTGCCTATCAATGTTTATTGATTTCAAGT
TTAGAATTTTGATAACTCTGGTCTTTTTTGAAAGTGAATC
CCTATAAGGATCCACAGTGAATGAAGAAAGCAGAGTTTAC
ATTTTAAGGCTACTAAGGATAAGATTCTGTGTGTGAATGC
CAGGGGAGAGCTAGCTATGCTACTGGTTTTCTTTGGATGG
TTACCTTTTTAGGAATCTATACTTGAAGAGCTGCATGAAT
TTTAAGTAATCTGCTTCTAGCTTTATCTTTATTTATGAGC
CTTGATATTTTAGCTTGCAATTTAGCAAAGCATGAGATTA
TTCAGGACTATCTATATAAACAACAATGTGTGTACATTAC
CCTTAGTAGGAGTCTACAAAATAAAACCTGTAATGCTGCC
TTGTCAGTAGATCTATACTAATTAGAAGTTTTCTTCTTTC
GTTCAGCATTTTCTCTCCCCTTTTAATGTGCCAAATGTCT
TTTTTATGTTATGTTCTCTCTGTTTGGACAATCATCTCCA
CCATTTATAGCTGCCTAAAGCTTTCAAGTAGCGTCTTAAC
TGAAAGCTCCTTAGGAAGATCTTCTCATTTTATAGCATAG
ATTTTAATCACATGGACTTTGGAATCAAATTCCTTTATTA
AAGCATACCTCTACCACTTATGAGATAGGTTATTGTAGTT
AGGTAGAATATTTAACTTCTCTCTGTCTTTATTTTCTCAT
TTATAAATTGTAGGATAAGCATTTAGTGTCATGTAAAAGA
TATAAAAGCATTCAAAAATTTTAGATATAGTACATATGTT
AGTGGTGGGTTTTTAATATGCGTCTCTACTTATTTTATCA
GGAGTGCAAATAAAATCTCTGTGGAATCAGAAAGTTTTTT
TAAACTTTACAGTAAATAACATGTGTATCTATCTCCATGC
CCTTGTTGCTCTAGTCATTACACTTAGGGTGGCACCATGA
GAGCCAATGGTGGGAATTTTCCTGCATGAGTGGTTGTAAG
TCCAAAAATAAGAGGTTTAGAGGATGATTTTCCTGTGCTT
ATACAGTAGAAGGAGGTCGCTATTCCTCTCACTAGCTCGA
AGTGTCTCCTCCATGCACTAGTAGCCCCACTTTTATTTTC
TAGCTCTTTAAGATATGAAAAACGTCTTTGCTGGAGTCTG
ATAGGCTGCAAGTCTCAGCTTTTAAGACCTACAGTTATCT
CCAAGTGGTTGGGTCTCATTCCTCATTGATATGCTAATAC
CTAGAAAGATGAAGCTTCAATCTTTCCAGGAACCTTTGGT
ACTTAACCTAGGGAGCTAGTCCAGTGCTGTAAATGTTTGG
GAATCTCCAAGTAATAAGAGACATTTTACTGCCCTCCAGG
GTCACAGCAATCAACTAGACAAATGTCTACATATCTCCTG
GTATGCGAAGATGGCTCTAGGAAGCTGGGGCTTTTTACAA
GAACACTGGGAAATTCAGGGAAGTTTTTCTTTTTTTCACA
ATTAGAATTAGCCTGAGCATCACTAGGCATTTTTATTATA
TACTTTCAGAGCAAACTTCTGTTTCACAACATATACCACT
ATTGTAGTTGTATTTATGTGTATTATTTTTGCCAAATGTG
TGCATAAACCTTTAATTTGTTTCACATGTGATTTTCTAGA
TGTGTTGTATTTTTGCCTCTCAAATGTTAATGCACAATTC
ATTTGAAACATTTATCTATCATAACATTTATCAACCTGTC
CTTTCTTCTGTTGGACTTTCACTCAAGTGTTGTTCAATAT
AAGTTTCTTTCATGATGGATATGTTTTATATCTGTGCAAT
TCTATATAATAGCCAACAGCCTTATAGTGTTGAGCACTGT
ATATTTATATAATGTGTGTGAGAAACTAAAGAGTTAATTT
TATTTCATGTTGATATATTTAAATGTAATTTAAATAGCAA
CATATGGCTGTATGGCTGGTGGCAACGACATTGTATCTCA
TAGTGCATTTTCTTCCACTGATTTTTTTCTGTGTGTTTCA
AAAAAAAAATAAAATCATAGTTGTATAAATACAGTCAGGA
AGATCTCTAAAACCTCCTCTAAGTTAAATACGTCAGTAGA
AAGGCTCACAGATCTTAACAAAGTTGTTATACTCATGGTT
TCATTTCATTTTAATGAAAGGATACAGATTAAAAGGAACA
ATAGGAAAAGGCTTATCGAGCATGGTGCAGGGAAGAACAA
GCATGAAATCTCCTGTTGTCATCTCTTAAAGGAGTTGTGT
TAACATTTTCCTCCTGGCAACAACGTGTGGCAATACACAT
GGAGCATTGCCAAGCAGGAAAATTCATGCAAGCACTGGTA
TCCAGACTTTTTATGAGGGCTGGTCATATAGACACTGCTG
ACCACCCATATGGCTGAATTTAGTCGCCAGGCCCTCCAGA
GACTGAGGTGACACCATATGGTACAAAGTCCCTAACATAA
ACTACATTGTTAGCATAAGTAAAGTGGCATAGCACAGGGT
CCTCCGGCAAATGAAGACACTCTTATCAGGCAGTACATTC
CAATAAGTTAAAATTACTCCTCAGAACATCAGTGCAAAAC
AACAAACCTTCCTTTGGGTAAGGTTAATCTTTTACTGAAC
GTAGGTAATACATCTCAAGATAGTAAATTAAGGCCAAAAT
TATTTTTCATCAATATTTTTTGACATTATTGGGACTTTAC
ATTTTTATGTAAACTTGGAATCTATTTTCTCAATTTCACA
ATAATTGTTCTTGAATTTCTTAAGCAATGGTAGCTAGGGC
ATTGATAGAAATAATTGAAGAGATAATTGCTGAGGAAAGA
TTAAAGTTTTTCAGAATGTCTCGCCTGCCTTTACATTTGG
CACTGTGTTAAGAAGAAATTTAGTACAGAGTTTGGGAACA
CTTTATCAGGGAGCTTATATTTTAATCAGACTTTAAATAA
TAGTAAGTTAAATTGTTTAGAAATGCAGCAAGCATAGTGG
TCAAGGATGTGACATAAAGTTACATAAAGTTGCATTGAAA
TTTTGTTGGATATACTATTCATCACTACCACTACAACTTG
TTCTTATGTTGCTAAAATATTTAAGCAATTCGAGTAATCA
TACAACATGGCAAAGTCCTCAATTTTTAAATATCATCTAT
TTAAAAAATCTGGATAATATGCTTAGTGAATCCAATCAAT
AATAGAGTTCAATCATATCTAATACCACCAATGTTATTTA
GACTCATTAAAAGAAAAAAGGAATGTCATAATTTAAAATA
TGTGACAAACTTATACAATGTTTTGTGAAGAAAATGCAAT
TTACAAATTTCATACGGTGAATATTTAATTGTCAACAAAT
TGTTTAGCACTTAATAAGTGCTATGCACTGTTCAAGCACT
TGATAAATTTTAACTCCTTTAGGGTTGATAACCTTGTTGG
GATGAGTATTTTCTCAATTAACAACATAGTGTTATGTATT
TCCTTAGTGTGTAACTTTAGAATATGGTGAGCCTGTCTCT
CTAGTTAATTAGAGATACATAATACAGTGATCACTGATGC
ATTCAAAATTCATTAGAAGGGCAAGAGCAGTTGGTTTCCT
TCCTCAAGTGACTACACAGGCAACATGGAGATCAATAAGC
CTCCAGAAAGTGAAGGAGGTATTTTACATACTATCTGAAC
ACCAAGTTTCCGCTTTCCTCAAAGAATACATAATTCACTA
AATCAATAGTCAGGATTGTGATTTTACATGGTTTAGTATG
TACTTTGCAGGAATTACTGTTACAACAGCAAAAAGCACTT
GGAAAGTATCTGAAATTATTTTTCACTCAACGCTATATAT
TTCTCTGTCTAACTATGACAGTGCTGCCGTTCAGATAAAA
GTATTTATGGTGGTGTCAGTTCATATCAAGCACATTGGGA
CAGTGAGAAAATGTAATCTAGATGGAAGAAAATTTCATCT
GATTCTCAAGAGTCCATGCTCTACTGTAATGCATTAGAAA
TTACTATCAGAATGTTGTAACCTGCACATCATCCCATCTC
ATGAGACATTCATTATTATAATAGAAGTGCCTGAGGCTTC
TTTTATTCTAATACGGTCTTTGTAAGGCAACTGAATAAAC
AGATGGTTAGTGTAAATACAGTTTAGTGCTTCCCAATAAT
TATTTCCAGAAAAATAATGTTGGCAGAACAGAAATAATTT
TGACAACTGTTTATGTCTACATAAAATGAATGTTGACATA
GATATTCAAAAGGGACATTAACCATTTTTCAAACATAGTA
TGTCTTTGTTCTTATTGCCAATGTTTAAATTTTTCATGTT
AGCTCTCTGCACTACCTTAAATTTTTATGATAAAACAATT
TTTTGTTTTATAAAGCATCTTTCAAAGAATGTTTGTATAT
ATTACCTCTTTTGATCTTCAATCCTGAGGATACATTGTCA
CTCTACATAGGTAGAGTAGCTTGTTCTTTTGAAAGAAATG
GCTCAATAACGTTACATTTTTCTTCACATAGAGGATACCC
TATTTTTTGATTAAACAGAATATAGCTAAGAAATAAGGGT
TATTTTTTGCTTTTTATGTTTTTTATCTTTTTTTGTTTTA
TTTTATTTTTATTTTGATACAAAGTCTCGCTCTTGTCCCC
ACCAGGTTGGAGTGCAATGGCACTATCTCAGCTCACTGCA
ACCTCAGCCTCCTGGGTTCAAGCAATTCTCCTGCCTCAGT
CTCCCGAGTAGCTGGGATTACAGGTGCCTGCCACCATGCG
CAACTGATTTTTGTATTTTTAGTAGAGACAGAGTTTCACC
ATGTTGGCCAGGCTGCTCTTGAACTCCTGACCTCAGGTGA
TCCACCCGCCTCTGCCTCCCAAAGTGCTGGGATTACAGGC
GTGAGCCACCGCGCCTGGCCTATGTGCTTTATTTATTATA
AATTATATGGAAACAATATAATTATAAATTAATTTAGTTT
TTAATAAAATCAAGGAAAAGCAAATTAAAAAATACTTCTT
CTGCAATTTTTTTCCTTTATACAGTTAGCATAAAGTTCAT
TTTCTAATAAAATAGCCTCAATATATTATTAAATGACTAC
AAAAATGATGCCTATATTTTGTATCTGTGTATAGAATGCA
TACTTTTTTATATAGTATATATTGTGATTAATCCAATTTA
AATAATACATTTCCAGAGAGTAATTTTATGTCCTTTTCTT
CATTCTGTATTTCTTCATCCATTTTTGCATACTGTGGCTG
ACATTTCAATGAATTTTCCCCTAGAGCCTTACTTCTCAGA
GCAAGATGGAAACATTTTTAGGGAGCCATATTGAACTTGA
AGAAGATGGTGTTTGAAGGTCAGATTCAGAAAAAATAAAG
AAGTCTAAAATCAATGAAGTATTGGATGCCAGAATAACAA
CCAATAACAAATATGTTGGGATAATATTTTCAAGTGATTG
ACTTTGTAATTTTGAAGAAAATCTCACTCCACCAATTTAA
AACAGTCTTTTATTATTTGCCATGTCTTCAATTATGCTTT
TTCTAATCTCATCGACTTTTTAAAGCCATTTAAGATATGG
AACCCAGTTACTGAGAAACTTTTAGGACATTTTAGGGTGG
ACGTTCTCATTTCAAATCAGGATAAATAGTCTGTCACACA
ATTATAGATAATATTTACTTCTCAGTGCCCATATCTGCCT
TACATTTCTCTAATTTAATTTTTAATTTTTTCCATGTCTA
TGCTGTTTAATCCCATGTTTAAATGCTTACTCATTTCTTA
ATGCCAAGTATTCTTTCTTTATATATATTTTATTTCATTC
TGTGGGCAAGGAGTCATAGAAGCCCAACTGCTCCCTTAAA
AGGTATGAATCAGATAATTTTTTAATTTTTGATTTTAGAT
AATTTAATATTTTATTATAAATAAAAATATTATTTAAAAT
ATACTATACTTTAAAACAAAATGACATTCAATCCAATTTA
AAGCAGTTCTACATTTTCATATTGTAAATGTATAGAGTTC
AGAAGACTATACAAATAGTCAAAAATTTTGCCTAACACCA
CAATCCAAAGTTATCTTCTTTAGGCTCAAAGAGAGGCAAA
GAGAGCAATTTTAGAGAGTTGTATTCACTTCTTGCAGCTT
TGAAATAACGAATATTATACTGACTGAATTTTCCAATCTG
TACTGCTTTCATTGTTATATTTCTCTTTTTATTTTTATCA
GGAAACAGTCTCTTCATATTTATTGTAAAAAATTAAATAG
ACATTATTAGAAATTCATTTACAAATATTGCTTGTCATGT
CACAATATATTCAAAGATCTAGAATAAAATTATGTGCTGT
GTCATTTCACTGAAATATAGTAGTTCCTATGAGTGTAGCA
AATATTTCCTTCATTAAACAAATTTGTACTTATTAGACAT
TGTTTCAGGAAGTGGGATTATGTTAGTGAACAATTTAAAC
AAATAACTGGCTATTATGAAGACTACAATCTGATAGAAGA
GACAGCTAATAAATGAGTACAAACAGAAATAACTGATTTA
AATAATATTATAAAATGTGTAACAAAATAAAGTAGAATAA
GGGGTTACATAATCTGGGAATAATTATCTAAGGAGATTTT
ATAAGAGTAGAGATCAAGCCCATTGGCAGGATTAGCCAAA
TTGATGTGCTCTATTAAGTAATAGATGCGCTCTATTATAT
GCTATTTAATCCATAGAACAATGGTATGATGTAGATATTT
TTATACATTTGAGGAAATGACGCTCAGGAAAATTAAATGC
CATGCACAAGACCATGTGACTATAAAATGGAATGACCAGG
ATTTGGGTGCAGGTTTTACTGATAATAAAATCTGTAGGCA
ATATAAAAATATCAATGGTGACATAAAACATCAAAATGTG
AGGAATGGGGAGAGTGGAATGAAAGAGTAGAGGTTTATTT
GTGAATAAAGATAAGTTAATATCAGCTTAAACTAACCTGT
TATGACTATGTGATGTATTTTTTAAGCTTCATTGCAACCA
CGAAATAAAAACTCATAATAGGTATGCAAAAAATAAAAAG
CAAGGAATCAAAACTTACTACTAGATAAAATCACTTACCC
ACAAAGGAAGGCAGCAAGAGAGGAAGAAAGAAAAAAAAGG
ATCTAGAAAACAAGTTAGAAAACCATGAACAAAATGGCAG
TGGGAAGTCCTTACCTATCAATAATTCCTGTGTATGTAGC
CAGGTGTGATGGCTCACGCTTGTAATCTCTGTACTTTGCG
AGACTGAAGCAAGAAGATCACTTGAGACTAGGAGTTTGAG
ACCAGCGTAGTTAACATAGCAATATGCTGTCTCTACAAAA
AATAAAAAATAAAAAAATATAGCTGGCCATGGTGGCACAC
AACTGTAGTTGCAGCTACTAAGGAGGCCAAGACAGGAGGA
TTGCTTTAGCAAAGGAGTTTGAGGCTGAAGTGAACTATGA
TCATACCACTGCACTCCAGTTTGGATAACAGAGCAAGACT
CCATCCCCTCCACCAGAAAAAAAAAAAAAAAAAATTCCCC
TGAAGGTATTAAATATATTAAGATTTCCAATTAAAAGACA
TCAAGTGGATGAGTGGATAGATGGGATCATAAGAAACTAT
TATGAACAACCATTTACCAACAAATTGGATAACAAAAAAG
AAAGAGATAAATTGTTGAAACATACAGTCAACCAAGACTG
AATTATGAAAAAGTAACAAGTATGAACAGACTAATAATGA
GTAAGGAGATTGAGTCAGTACTAAAAGTCTCCTAACAAAG
AAAAGCCAAGGACCTGATGACTTCACTGCTCTATTCTACC
AAACATTTAAAAGAGGACCAATAGAAATTCTTCTAAAACT
CTTGCCAAAAATAGAACAGGGAATACTCCACACTCATGTC
GTAAGGCCAGCATTATTTTGATTCCAAAGTTAGACAAGGA
AGCTACAAAAAAAAAAAAAAAAAAAAGAAAGAAAGATAAA
CTACGGGTCAATATTACTAATAGATCTCAAAACAGAAATC
CTCAACAAACTATCAGCAACCTGAATTCAACAGTACTTTG
AAAAGATCATTTACTGTGATTAAGTTGGATTCATCCTAGA
AATGTAGGGATAGTTAAACATGGGCAAACTGATAAATGTA
ATACATGACAGTTACAGAATTAAAAACAAAAAATACTTAA
GTAGATGCAGAAAAATATTGACAAAATTTAACATAATTTA
ATGATAAAACCCTCAAAGCACTTGTTGTAGAAGGAACGTA
ACAGAACTAAAAAATACGCTATATGTAACAAACCCACAGC
TAATATTACACTTAGAGATAAGTTTAAAAGTTTTCCTCTC
AGATCTGGAAAACACAATTATAACCCTTTCACCACTTTTA
TTCAATGTAGTACTAGAAGTCTTAGCCAGATCAATTGGGC
ATAAGGAATAAATAAAAGACATCTAATGTTTAAGAAAGAA
ATTAAAGTGTCCCTGTTTGTGGAAGGCATGATCTTATAAA
CAGAAAATCCTAGAGACTCAACCAAAAATTTATGAGAACT
AATATGAAGGGTACAAAATTAACAACAATTAGTAGTCTTC
TATAAATTAACAGAAAACTATCTGACAAAGATATTCAAAA
AAATTCTAAAATAGCCAAAGTAATCTTGAGCAAATAGAAC
AAAGCTGGAGGCATCACACTATCTGAGTTCAAAATACACT
ACAAAGCTGCAATAACCAAAACAACATAGTACTTGCATAA
AAACAGACACATAGACCAATGGAATAGAATAGACAGCCCA
GAAATAAATTTGTGCATTTACAGCCAACTGATTTTTGATA
AAAGAGGCAAGGACGTGCAATAGGAAAAAGAGACACCATC
TTCAATAAATGGTATTTGCAAAACTGAGTGTCAACATTCA
GGAAAATGACCCTTATCCCAACCATGTACAAAAATCAAAT
TGAAATGAATTAAAGACTTAAATGTGTGACCTGAAAGTCT
AAAACTACTATAATAAAACACAAGAGAAAAGTTCCATGTC
ATTGGCCTGAGAGATGATTTTTTAGAAAATATTATCCTGA
AAGCACAGTCAATACAGCGAAAGTAGACAAATGAAATTAC
ATGAAACTAAAAACCTTCTGCACAACAAAATAAACAATCA
ACAGAATGAAGAGACAAATGGAAGAACGTGATAAAATATT
TGCAAACTATACATCTAATGAGGAGTTAACTTAAGCAATT
CAATAGTAAGAAAACAGATAATATGATGAGAAAATGGGGA
AAGGACCTGAAAAGACATTTCTCAAAAGAAGAAATGCGAC
TGGCCAACTGGTATATAAAAATATGCTCGACATCATTAAT
CATCAGAAATGCAGATTAAAATAACAATTAGATATCACCT
CACACCTCTTAAAATGGCTACTACCAAAAAGGCAAAAGAT
AACAAGTGCTGGCAAAGATTTAGAGAAAAGGCAAATCTTG
CACACTGTTGTGGGAATGTAAATTAGTACAGCCACTATGG
AAAACAGTATGAAGTTCCTTAAAAAGGTAAAAATAAAATT
ACCATATGATCTGGTAATCTCAGTAATGGGCATACATCCA
AAGGAAATGAAATCAGTATGTTGAAGAGATACCTGTATTC
TCATGTTTACTGTGGCATTATTTATAATAGTTGTAAATGT
TTGTTTGTTTAACCCAAGTGTTTAACCTAAGTGCATATCA
ATGAATGGAGAAAGAAAATGTGTTGTGTATGCATAATGAA
ATACTATTCACACATAAAAAGGAAGAAAATCCTGTAATTT
TTGACAGCATAGATGAAACTGGAGGACATTATGTTAAGTT
AAAAAAATCAGGACCATAAAGACAAATACCACATAATCTT
GATCTTATGTGAAATCATAAAAAGTTGTTTTCATAGAAGT
AGAGAGTAGAATGGTGGTTACCAGGTACTGATGAGGTTGC
TGGAGGTCAGCTAGGGAGAATTTTGGCCAAAGGATGTAAA
ATTTCAGTTAGATAGGAGGAATACGTTCAAGAGATCTACT
GTACAATATGGCCACTATAGTTAATAATAAAATATTATAT
TCTTGAAAAATTCTAGAATTAAAATGTTCTTACCACAAAA
ATTATAAGTAAGGTAATATGTTAGCCAGATTTGACCACTC
CACAATGTATATATATACTTCTAAATATTATGTTTACATT
TTTATCTGTGAATTTAAATGGCAAAACAAAACAAAATTTG
CATGTTCTGAGTTTCTGATAGCTCCTTTTTTATTTAAAAT
AGACCTTCCTAAGGCCCAGCTGCTTAAATGTCCTATGTAA
AACATCTCCTTGTATTTTAAAAAATGTCCCACTTTTTAAA
GGTAGTACAAGCTAATTTCTGATACTTTGAAACCTAAAAT
GTCCAAGCTAAAAGTACTTAATTATAAATAATCAAATTAA
AATGAAGTAGTGTTAAAAACAAACTATCAAAAATACTGAG
GTCCGCATTTTACTGAAAAATCTATTAATAATGAGAGGAA
AGAATAGTTAAAAATTTTCATGTAAGACATATCATAGGAA
ACTACCAGTTGAATCAAATATTCCTTAAGTGCCCAAAGTG
TCCTCAACCTAGATATAAATGGGAAATTATCTACAGATTA
TTTCTATCTATCCAACGTACACAATTTAAATAAAATTAAG
GCTGAGTTGTATATTTGGCAAGAATTCTTTATAATGAAAT
TTTTGTGTTTGAATGAAGAATAGGATGCTGCAATAAGGCT
GATGGAGAATGTTTTTATTTAATATAGTATTTAGTTAGGA
AATTTAGTTTCCTGATTGGCATCAGAGACTCATCAGGTCT
TAGCTTTAAATTGCACTACTTTATTTGAAGAATATGAACC
GAAAGATGTGTGAATAAACATTTTTTAAGAGTTAGTAAGA
ACTGGTGGAAGCCAAATGATCTTAGTGATTAAATATGTTA
TTACCAAATGCCAAAGAAAATTGGAATAATCTGTCTATAA
TACTTTCTAGAACATTAGCAACAAGCCAACAAGCAAGCAA
ACTGTAAAAAAATAAATCTCTTTTAAGGTGAGTAATGAAA
TGTTAATAGTTAAAATACCAAGTAGTAGAGTTATGTAGTC
TCCTATATATTTCATATGTTTTCAACAAAAAAATTTATTC
CTCAAGCTCTGACAAATAATGCATTTTAATCCAAGAGTTA
TGGGTTTCACTTTATGCTTTAATGCATTTTTTTTCTTTTG
CAATTTCCATCTATGAGACATGTGTTATATTTGCTTGATA
TTATAACCTTATCAAAAGAGAATGAAGTCAATATCTTTAG
TATTAATGTTTATTGAATAGCTGTAACTATGTGAATTTTG
CTTTGATCTAAAGTAAAATATAAACCAGTGACAACATGGT
GAAATATGTTAATTTTGCATATTACATGATGAATTTATTT
TCCAAATTTTAAAACACTTTAACTTTACAGTATTATCATT
GTTATAATTATATTTTACAGTGTTTGGTATGCCCTGCATG
CCTTCTGTGTGATAATCTATTTTTATGTTGATTGTTATTC
TATTTAAAAAACTTTTATAAAATGGATCCTGGTGCTTTTA
AATATTAAAAAGATTCATATTCTTAATTACTCAATGCTAA
GTTAATTGAGACATTTTAATGTTCCCTAGCTTGGAATTAA
ATTAAATTTAACTTCTACAAGATGGCTAAAAGTTAACTAG
CACTTTATTGTACTACCCGCTGTGCTCTGTTACTTTCCTG
CCAAACCAAACACCAAGAAGTGGTTCCATGTAGAAAGGCT
GATATTCAATTATGTGAAACACAATATAATCCTATAAAAT
TTGTGAATTAAAGTTGATCTCATTCTTTTTCAAAACATAA
ATAATTAAGAACATTCAAATAATATTTTTGTTGTGGCCAC
ATATATCGTTTTAGGTGACTGTCAACCTAGAGATTTTTCC
TCTCAAAAAACTCAACATCCTATCTCACTCCTGAAATTGT
TATCATTTATGTCACTGATTTCCACTAAGGCATTATAATT
TCAGAAATTTCTTGTTAAAGTATAAATGGGAGATAATAAA
AGTAGGACAAGGAGAGTATCCTACTTACGCCTTTGGTATA
CTTTACTTCTACATTTATTACATAAGCTGCTTATCAAAGC
AGAGACCAGAACTCTGGAGGAATGAGCATAAGAGAGATGA
ATTGTGATGAGAAGTAGAAAGACGAGAAATTGCTAATGGC
CTGTAATAACAGGACTAGAGACCTGTGAACACTGTACATC
TAGAATTATGTGGTCTTGGAAGCAGGGGAGAAGGCTTATG
CCTGGAGTTATCTACATCCCTTTATCCATATGGCAATCAT
ATCTTGCATGGCCTTATCAAAAGTTTTGTTGCTTTTTATT
ATCCTGTCTTAATGACATACATTGGAAAACACCATGGAAT
GTAGGTCACAGAGTTATGAATAAAGGTGGGAAACAAGATA
ATCCAATATTTTAATATAGTTTATTAAACTGAAACGTTAT
CAAGTTTTTTCAAGTTCATACTTATTCTGAAGCAAGTCTT
ACATAATTTATTTTTCAGATATTTTCTCTCTTCTTATAAT
GTTGCAGGAACAAAGTAATGCATTGGGATTACAGAGTTCC
TTTCAGGACAGTAACTCTAAACATTTGATGCTCTAAATTA
TAGTCAACTACTTTCAATACTTCTTTGTTTCTGTCTTTCT
TCTTTCACTTTTCTTATAAAATTGTGACTTACGACTATTT
TAAAACCTGGTTAATCATGAACTTTGGGGATGGCAGAGAG
ACATGAATCCTGAAAAAAAAAATCTAAGCCAAGAATCACA
AACTAAGGCTACAGGCATCACACAACAATGCTGAAGATGA
ACATGTAAATATATTAAGGCCAGTATAGAAATAGTATTTA
CGACAAAATCAAAATAAAATTATACAAAAGATAGTAGGGG
AGTTTGATATTCCCCCAGTCTGGGACTGGCAGATTGCTAA
TGGAGGAGGAATTTTATCCTGAAGATAAGAAAAATGTCAG
CCAATATGAAAATATGGGGAGTAGGAGCTAGATTAATAAT
AAAAGAGGGATAAACTTTAAGCCTATGGAATATCATATGT
AAAGACATGAATATCTTAATTACATGCATTTGCATAACTG
TAGTAAGATTGCGAATAGAACTATTTCTCTTACATTGAAA
AGAAATGCAGGTGGCAAGGTAAGTACAATAGGTGTTATGT
TGATAGGAATTAAAGAAAAAAGGTTTTGGTTTTTTTCTGA
GATTTGGAGAAACTAAAGTTTTTTAAAATTGAACAATGAT
CAAATCTGCATTTTAGATCAGTCTTTCAGAGAGATGGACT
TCAGATTCAAATGGTATACTTCAAAAAGTCAAGATAAATT
GCCAGTGGAATATGACTTGCAGAGTGATGCAAAACAGTAT
AATTTTTCATGAAATATTATATATAAAAAGAATTCTTAAA
GCCCTGTTAACACTTGTCCCATATACTAAAGTTGCCAGTA
AAATTAACAGTAACCATTTTTCTGCTGCATATATTCAAAT
TAAAACTAGAGGCTATACTGCTAACTTCTACTAATTATTG
CCTTTGCTAACAGTGGTCATAAATGCCTTCATCATGCTAT
ATATTCATTGCCTTACTGCTAAGAGGGATTTTTATAGCTG
TGGGTCAATATTTTAAAAAACATCTTTCAACATCCATAAC
ACTAATTGAGATTTTTTATAAATATACGGTAATAAAACTA
CTTTTATAAAATAAGGAAAATAGGTTTCCCTCTTCTATTT
TAGAAAACTTTTCTGTATTGGGAATATTTTCCCCTTGCTC
CAGATTTTTGGACTAGGATGTCAACCTAGGATGGTATCTG
GAGTAAAACTGCCATCCTTCAAACATGAAGCCAGATTCCC
CCAAAAATTAATTTTGAAATAAGAGAATTCACACAATGAA
GAAAAAATATTTCAAAGAGGATTTGATGATGTTAGGCAGT
CAATAAATATTTAGTAAAATGTTAAAACTGTTTTACTTCA
ATGTGAATGAGAGAGTTGGGGAATTCTCATGGCAGGGAAA
TATTGTGGTCATATGAGAACACATTGAGTGCTTGGGGGCA
CAATAAAGGAAGGAGGTGGTAACCCAATTGGGGGGAAAAA
AAGTTACAGAGTGTGTTATGTTAATGAAGGCTTTCAAACA
AAAACAAGTCTTTTTAAATCTCAAATTAAAGGAGTTTGAG
AATAACATCCAAGCAGACAGAGCAGTATAATTAAAGGCAT
GGAGGATGGAGAGAGCATTAAGGAACTGAGAACAAGTGAA
GCATCATGTTCAAGATTTCTAGGAAAGAAGTTGTATCTAG
GAAGTGAATCAGAAAGAGCCTATTAAACCTTCTAATGCTC
CATCTCGTCTACCATTTCAATTTCCACTTTTCTTTTTTAT
TATTTCTCTGTACCTACAAAGAGATGAGAGCTATATAGAG
ATATGAATGTAGATCAATATAGATGTAGATAATATGTCAT
TCATAAGTAGGTATAGCATACATACTATACATAATCTACA
TCTGTACACATTCCATTTTTATGATGTTTATTATCTTTAT
CTAGTAGAATATAAGCTTCATAAGGGCATAGACTCCTTTT
AGTTTGTTTTACCACTCCACACCCATAAAATAGAAGAATT
CCTATTATATAGAGGGTACTCAATAAATTTTTAATGAATA
AATGGATGACTAACTAAATAAGTGAATAAATACAATTAGA
TAGAATTTTTACTTTACTCAGACAACAGAGCCAGTGAAGG
TATTTTCTTCTAGCTTATCTCTGAGTCAGTTCCTGAACTA
TCCTCCTCCATCAGTTGTGTGGATACTAATGCACACCCTG
AACCATAACCTCTATGTTAAGATTGTCTATTAAAAAAAAA
TTGGTGGCAATCCTTCCTTTGTTGATGGACTGGTTAGTTT
TCGCTTTTGAGCACCTCTTATCATTTGCATTATTCCTGCA
GATCTATCTGTTCCCAGTTCACACTTTCTCCCTGTCAGGC
TCATGTGGCACTAACTTACTGTTGTTAAAACAGTCCTGAA
CAATCAGTGACACAAACTAAATCTATGATCATCAGGATTT
CAGCTCTGAGACGCCATCTGCTTTGTTTAACACTGTACCT
CTAGTGCCTAACCCAAGACCCAGGCAAGAGATGTGCTCAA
TAAACGCCTGATGAATAAATGTGTAAATGAACGAACATTT
GCTGATCTATTTTACTATGCAAAAGACAGAAATTAATAAA
AATCACTGAAAGGCTTATCACAAGTTTGATTTTCCTTGGA
AGGGCAGGCCTAAATGATTGTTTTGAATTATTAATTTCTT
AATTATAAATATATTATCTGATATTAAATTTCGTATAATT
TTAATGAATTACAAAGTTTTACATTATGAACATTGATTGA
TTTTCAAAATTTTATTTTTATAAATATCAGTCAACCAGAA
ATAATAGTGATTGATTTTCTAAAAGATGATTTAAAAAAGA
TTTTTTTCTTTGGTAAAACTAGAGTGGAGATTTAGAAGAA
ATTGAAACATTAGATTTACATTCTTCAGAACATAGTTTTA
AATTTATAATACTATATTTTTAGTTTGTAGCAGTTTATAT
AGCTTTAGCTCCATTAAACTTAAAGCTGCATTTAGAGTTA
TCTAGCAGATTTTTACTTTTAAGTTTGCTAATGTGGAACT
ACTTTTTCAATGATCTAGTATTTTTTAACATTAATACTAC
TAATACTAGAGGTATTTTGGCATTATCCTATAGTTTTGAG
ATTATGACCTCCCTTGAAAATATCTGATAACTGCCGTTTA
AAAATGTTTATGATTCTGCCATAGAGCATTTTATTTCAGA
TGCTCAATTCATAGACCCATTCATAGACTCATTCATGGAA
CACTTAGGTGACTATTTTTCCATTATTTCTGAAAGCATAC
AACTTAACACTTTTTCTCTTACTTTTGACAATTCTTTACA
TTTAATGTTAAAGAAAATTCTCAATTGTGATGGTATGACT
GTGGAATAAGCACAAAATCTGCATAAAAATATATTTGCCT
CCAATTTGATCAATTTTGTAAGTTCACTTTTGTGTCATTT
CAAAATTTGATTTGCAGTGTTATCACTTCTAGTTAATGTG
CCTTTTCCAATAAGAATTGAAGATTTCATAATAAGATATG
TGATATATTTTGCTGTAATATGACTGACTTTGTAGGGGCT
TAAATATACGTTATTTCCGGTTTTCTGAAGAAAAATTTGT
GGAACAAAATTCTCAGTGACTCAAATTTGGGCATATGCAT
TTACTTATATTGATAATCACAGGCCACACTGCACATTGTA
GGCACTCAGGAAACATTTTCTTTACTCAGAAACCATTTCA
AGGATATTATGCAGTTCACAAATGTGTATGCGTCTCTATT
TGTATTTATATACACACACATGCTTAAAATGTCACTTGGA
AAAATCGACTTGGGATGTGTGTCCTGCATACATCATCTTC
ATTTTAAATTTCTATAATTATTTTGAGGTATAAAATATAT
CTGGTTATAGCCTGAGGGAAACTCACACAGTGCCTGCCCT
CTCACTGGGGCACATCTTTCCCCAAATGACAGGCAGATCT
GTCACAGAGTGTGGTGATTTATCTCCTCTGATTTCATCCC
GTAAAGACGCCCTATACAAGGTGAAGTGATAATTTTCCTC
AGAGTTAACATGTCCGATGCCTCATTTATCATTCTAGTCC
TTGTGAAATGACATCGAACATTAAATTGAGAACTAATTTT
GGTTGTGAAGTTTGGCTGCCTGCCTGCTTCTCTGAGAAAA
CAAGCAAATTATCTGTACTTTTTGTCACGGAAGTCATACG
TCACCTGGAGCCGTCCTTTCTTTCTTTTAACCCATGTTGA
GAAGCAACAGAAAAGAATACATGAAAGACACTATAACAAA
ATAATACATTTTGCCAGAAAAAGTTATCGAAATTATGCAA
AATGTTTAATTTGTCGGGGGGAGGGGGAAACACAGTGGAC
AAGTCAGGGGAGATCCTAGAGGAAGCCTGAGAGTATATAT
GGTGGTCTTAACTCAAAAATATGCAATTAATTCCCTATAA
CTTTTGATATAGAAAGAATGTAATTCTACAATTTTCTGAA
AGTAAAATTTCTACAAATCAACATATTATTTTCATACAGC
AAGAAACTTGTTTGTAAGTACTTGCCTGAAGTTGGAGCAC
AATTTTATAATTTGTTTTCTAAATGAACTTATTCACGCAT
ATAATCAAGACATTCAACTGGATCGTGTGGTTGGGTCGAG
AAAACATCTATCTGCTGAACTTTTAATTTTACCTTACATA
ATTAAGAATTTTCCCTGAAATAAAACTGATCATAGACTGT
AATTTATCGGATAAGTCTCACTGTTGTGAGAAACTTAGAC
ACAGGGAATCTATAGACATTTAACAAGTCACATAAAAATA
AGTTAAGAATAGAGGAAGGTTGTGCTTTTTAAAGAATATG
ATTATTTTATAAAGACAGATATACTAAGGGTATATGCACA
TAGTTGAATTGAATGTAAATTTATTCACTCATTTCCTGTT
TGCCTAAAGAATACTCTTGTCTCTAATCCTAAAGTATTAT
CTGTTAGAGAAATGTATGCCATGCTGCATTCTGTGATGGA
ATATGATGTTGTATTCTGTAACAGAGATGTATGAGATGTT
ACATTAGGATTAGGGATAGGAGTATTCTGTAACAGGAATG
TATATAATGTTACATTAGAATTAGAGACAAGTTCTGCTTA
GAAATAACTCCAATAACAGTTTCATATTTTATTTTCACAG
TGAAAAATCAGTCAGATCTGCTTAAGCCTCAAAATGGAGT
TATGTAAAATTAAATGAACATTGGCAGCAAGTTGCACTTT
TTTTTCTCAATGGAAAATGGGTTAAATAAATATTGTCTAT
AAATTCTGCAAGTCACTCCTGTGAGCCCTGACATTATGAA
GCTTATAACCTAAATAATCTACCTACTGATAAAAATGAAT
ATAGAAAAAAGTATAGTAATAACTAATGCCTATTGAAAGC
TTGCTATTGTCTGGTATTAAATACAATCAATGCTTTACAT
GAATTATTTTATTTATTCCTTTCACTCTCTCTTTGAAGTA
GAAACTGTCATTTGTATCATTTTATGGTAGAGGAAAATAA
ATCATAAAAAAGAAAAATAATTTTCACAAAGTCTTAACAA
CTAGTAAGTGATGGAGTCAGAATGCAAACCTGTCTCGAGC
ATGCATTTAGTAATCTTAGACTAATAAAATGCAAAATATG
TTAAGTACTTATAAGCATCTAGTAGCGCAAAAGAGAATAG
AGATACTTCTAGAGAGGGATAGAAGAAAAAGTGGCATTTC
AGCTGCAATTTAAGGAGGTAAAATTTCTTCAAGCTGGAAT
ATGAAAAAAGAAAGTTACTTCAAGAGAATATAACACTCTG
AACAAAGGCAAGTAAAGAGGAAAGGTCTTACTTTTCGTAA
TAACAAGTTTTCTAGACTGTCTGGAGCATAAGATTCAGGC
AAAGTATTTGAAGGGAATTAAGCCTGGAAAAAAAAAAAAA
TGTTTGCCATAGGATTCTGAATTTCAAATTCCGTGCCCAA
ACTGAGTTACAAAAATAGGAAGACTACTATGCAAGTATAG
CAAGTCCTCAAACATTATACTCAAATATTGATGCCTCATA
AAGTTGATTCGATAAAAATCACTTTGCAGCCAAGGCCCCT
GTCTGTGAAGAGTTTGTATATTTTGCCTGTGTATGTGTGA
GTTTTCTCTGGGTGCTCTGGTTTTCTCCCACATTCTAAAG
ATGTGGTTAATTGGCCTGGCTGAATGGGTGAGTGAATGAG
TAACCTGAGTGTGTGGGAGTATGTCTGTAAGTGTACCCTG
CAATGGAATGTAGCCTCTCCAGGGTGCGTTCCAACAGTGT
ACTCTGAGCTTCCTTGATGGGCTCCTGCCACCGCAAACCT
GAACTGGAATAAGAAGGTAAGTAATTATCTTGTTTTTATT
AATCTTTCTTAAATGTATGTAAAGCTCACATTTTTTCAAT
GTTTAATACTAGAAGTGCTTTGTTCTTCATTTAGCAGTTT
TGCAATGATTTTATGACCAGAAATATGCCACAGGAATTAA
ACTCTTGTTTATATCAATTAGCCTATGGTAAAACTGGTTT
TCTTATACATAATTTCACTTAAAGCTGCAGTTTCCAAAAA
CCTAGCAATAATGTTAAATAAGCACTTACTATATACTTGT
TTATGTTAGTAATGCATTTCAAATTGTGGGAAAATGAGCA
ATTACCTTGTATAAATTTCTGGAAAAGTAATTAATTATAT
GGGAAAATAATTTATATTTATATTTTTCGTAATTGCTAAA
TTATGTTAAAATTGAATTAAAGCACTAGACGCAGTTCGTA
GATGGTTTTTCAAGTGTATTGGTAATGTCTTATATTCTAG
TTCATATTTCTCCCTCCTCAAGATGATTGTGGTAGATTGA
ATACTAGTCCCAAAAGATATCCAGGTTATAATTCCTGGAA
CCTGTCAAAATCACTATATATGGTAGCTAGTACTTGCATA
TGTGATTATGTTAAGGATCTTGGCATAGGTAGATCATTCT
GAATTATCAGGGTGGGTCCTAAGTGGAATCACTGTCCTTG
TAAGAGGAAGGCAGAGGGAGATTTGAAGACTGAAGAGGAA
AAATCCATATATGTAACATAGTTTGGGAGCCATGAGCCAA
GAAATGAAGACAGCTTCCTGAAACTGAAAAAGTCAAGGAA
ACAGATTTTCTTTTAGACCCTCCAGAGTGAGCTCTGTGGT
GCTGAAAACCTGATTTCAATGAGGTAAACCTTATCATAAA
CTTCTGGCATCTAGATCCACAAAAGAATAAATTGGTGGTG
TTTTAATCCAAAGAATTCCTTATAATTTGTTAAAGCAGTT
ACAGAAACCAATGCAATGATATTTACAGAGGTCTACATCA
TACCATTATAAAGTTCCATGTATACGGAATATTTATAAGT
AAGTATATATTAATAAAAAGTAATAAAATATAGATGGCTA
TGTTTTGCTGATTGAAGAATGAGGAAACCCCAAAGAGATG
TAAAATTAATCAATGCAACTACTGGATAAATTTACCTGCA
CAAAAATTAAGTATTTACATATTTTAATAACAATAAAATT
AAATATAAACAAAGCCAAAACTGCAATAAATATTGATACT
CTATTTAATAAGTGCGAACATGTGGTATTTGCCTTTCTGT
TTCTGCATTATTTTGCTAAGAATAATGGCCTTCAGGCACA
TCCTTGTTGCTGCAAAGGACATAATCTTACTCTTTTTTTA
ATGGCCACATAGTATTTCATGGAGTATATATGCCACATTT
TCTTCATCCCATCTATATAGGGGCATTTAAGTTGATTCTA
CGTCTTAGCTATTCTTAATAGTGCTGCAATGAACCTACAT
GTACATGTGTCTTAATGACAGAATTATTTACATTCCTTTG
GGTTTATACCCAGTAATGAGATTGCTGGGTCAAATGGTAT
TTCTGCCTGTTGATGGGAGTGTAAATTAGTTCAACCATTG
TGGAAGACAGTGTGGTGATTCCTTAAAACCTAGAGGCAGA
AATAAATGTGTCACAGAGATTCTGGTACGTTGTGACTTTG
TTCTCATTGGTTTCAAAGAACATCTTTATTTCTGCCTTAA
TTTCGTTATTTACCCAGTAGTCATTCAGGAGCAGGTTTTT
CAGTTTCCATGTAGTTGTGTGATTTTGAGTGAGTTTCTTA
ATCCTGAGTTCTAATTTGATTGCACTGTGGCCTGAGAGAC
TGTTTGTTACGATTTCCGGTCTTTTGCATTTGCTGAGGAG
TGTTTTATTTCCAATTACGTGGTCAATTTTAGAATAAGTG
TGATGTGGTGCTGAGAATAATGTATATTCTGTTGATCTGG
GGTAGACAGTTCTGTAGATGTCTATTAGGTCCACTTGGTC
CAGAGCTGAGTTCAGGTCCTAGATATCCTTGTTAATTTTC
TGTCTTGTTGATCTGTCTAATATTGATAATGGGGTGTTAA
AGTCTCCCCCCATCAGTGTAAACGTTCCCCTTTTTCTCTA
CAACCTCACCGGCATCTGCTGTTTTTTTGACTTTTTAGTA
ATAGCCATTCTGACTGGCATGAGATGGTATCTAAATTTCT
TTGGGCAGTATGGCGATGTTAATGATGTTCATGATTTCTA
TACATGAGCATGGAATAATTTTCTATTTGTTTGTGTCATT
TCTGATTTTTTTGAGCAGTGTTTTGTAGTTCTCCTTGTAG
AGATCTTTCACCTATTTGGTTAGCAGTATTTCTAGATTTT
TTTTTTTTTGTGGCAATTGTGAATGGAATTGCATTTCTGA
TTTGACTATCATTGATGTATAGGAATGCTAGTAATATTTG
TGCATTAATTTTGTATCCTGAAACTTTGCTTTAGTTGTTT
AATAACCTGAAGGAGATTTTGAGCTGAGACTATGGGGTTT
TTTAGATATGGAATCATGTTGTCTGCAAACAGGGATGGTT
TGACCTCTTCCTTTTCTATTTGGAAGCTGTTTCTTTCTTT
CTCTTACTGATTGCTCTAGCCAGAACTTCCAATACTATGC
TGAATAGGAGTGGTGAGAGAAGGAATCTTTGTCTTGTGGT
GGTTTTCAAGGGGAATGCTTCCAGTTTTTGCCCATTCAGT
ATGATGTTGACCGAGGGTTTGTCATAGATGGTCCTTATGA
TTTGGAGTTATGTTCCTTCAATGTCTTGTTTATTGAGAGT
TTTTAATATAAAGGGGTTTTGAATGTTATCAAAATGTTAT
AATCATGTGGTTTTAATATTCAGTTCTGTTTATGTGATAA
ATTATGTTTATTTTTATGTGAATGTTGAACCAACCTTGCA
TTCCAGAGAAAAAGCCTGCTTGATCGCAGGTGATAAGCTT
TCTGATGACCTGCTGTATTTGGTTTGTCAATATTGAGGAT
TTTTGCATTGACTTCTATCAAGGATGATGGTTTAAACTTT
TATTTTGTGTGTGTGTCTCTGCCAAGTTTTGCTATCAGGA
TTATGCTGGACTCATAGAATGAGTTAGGGAGGAGTACCAC
CTCCTCATTTTTTTGGAATAGTTTAAGCAGGAATGGTATC
AATTCTTCTTTGCACATCTGGTAGAATTCAGTTGTGAATT
CATCTGGTCCTGGGCTTTTTTTTTTTTTTTTTTTAATTGG
TAGGATATTTATTACTAGTTCAGTTTCAGAGCTCATTATT
GGCCTGTTCAGTGATTCAATTTCTTCCTTGCTGAGGGATC
AATTTCTTCCTGGCTCAGTTTATTCTTTGGCAGGGAATAA
ATGTCCAGGAATTTTTGCATTTATTCTAGATTTTCTAGTT
TATGTGCATGGAGGTGACCATCATATTCTCTGGTGGTTCA
TTGTATTTGTGGGGTCAGTGGGAATATCCCCTTTTTAATT
TCTAATTGTGTTTATGTGAATCTTCCCTCTTTTCTTCTTT
ATTAATCTAGCTAGCAGCCTATTTTATTATTTTTAAAAAT
CAACTCCTGTATTCATTGATATTTTTAATGGTTTGTGGGG
TGGGGGGCAGGATCTTAATACCCTTCAATTCAGCTCTGAT
TTTGGTTATTTATTGTCTTCTGCTAGCTTGGGTTTGGTTT
TATCTTGGTTTTCTAGTTCTTTTAGTTGTGATGTTATGTT
CTTATATAGAGATTTTTAAAATATTTGTATGTGGTCATTT
AGTGGTGTAAATTTCCCCCTTCACACTGCCTTAGCTACAT
CCCACAGATTCTGGTATGTTGTATATTTGTTCCCATTGAT
ATCAAAGAAATTCTTGATTTCTGCCTTAATTACATAATTT
ATCCAAAAGTCATTCAGGAGCAGAATATTCAATTTTCCAT
GTAATTGTATGGCTTTGACTGAATTTCTTTGTCTTGATTT
CTAATTTGTGCTATGGTATGAGAGATTGGTTGTTATGATT
TCAGTTCTTTTGCATTTGCAGAGGAGTGTTTTATGTTTGA
TTATGTGATCAGTTTCAGAGTATGTGCCATGTGACAATGA
GAAGAATGCATATTCTGTTATTTTTGGGTGGAGAGTTCTG
TAGATCTCTATCAGATCCATTTGATCCAAAGCTGAGTTCA
GGTCCTAAATATCTTTGTTGATTTTCTGCCTCAATAATTT
GTCAATTATTGTCAGTTGGGTGTTAAAATCTCCCACTATT
ATTGTGTAGGTGTTGAAGTCTCTTTGAAGGTCTCTAAGAA
CTTGCTTTATGAATCTGGGAGGTCTTGTGTTGGGTGCATA
TATATTTTGGATAGCTAGGTCTTCTTGTTGAATTGAATCC
TTTATCATTATGTAATGTTGTTTTATTTGTCTTTTGATCT
TAGTTGCTTTAAAGTCTATTTTGTAAGAAATTAGCATTGC
AATCCTTGCTTTTTTCTGCTTTCCAATTACCTAGTAGATT
TTTCTTTATCCCCTTATTTTGGACCTATAGGTTTCATTGC
ATGTGAGATGGGTCTCTTGAAGACTGCATATCAAGGGTTT
TAGTTTTTTACTCAGCTTGCCACTCTGTGCCTTTTAATTG
GAGTATTAATCCATTAACACTCAAGGTTAGTATTGATATG
TGTGTGTTTGATCCTGTCATCATGATGTTAGCTGTTCATT
AAGCAGACTTGTTTGTGTGGTTGCTTTATAGTGTCACTGA
TCTATGCACTTAAGTTTGGTTTTGTAGTGGCTAGTAATAT
AGTCTTTCCTTTTCGTATTTAATGCTTTCTTTGAGAACTC
TTGTAAGGGTAGTCTGGTGGTAACAAATTCCCTTAGCCTG
TGCTTGTCTGAAAAGGATCTTATTTCTCCTTCGCTTATGA
AGATTACTTTGGCCAGATATGAAATCCTGGGTTGGAATTT
ATTTTCCTTAAGAATGTTGAATATTGGTACTAATCTCTTC
TGGTTTATAGGATTTCTGCTGAGAGGCCCATTGTTCGTTT
GGGGGACTTCCCTTTGTAGGTGACCTGGCCTTTTCTCTCT
AGTTGCCTTTAACATTATTTCTTTCATTTCATCCTTGGAG
GATCTGATGATTATGTGTCTTGGGATAACCTTCTTGTGAA
GTGTCTTACTGGGGTTCTTTGCATTTCTTGAATTTGAATG
TTGGCACCTCTAGCAAGGTTGGGAAAGTTCTCATGGATGA
AATCCTAAAATATATTTTCCAACTTGATTGCAATCTCCCA
GTCTTTTTCAGGGACACTAATGGGACATTCTGTCTCTTTA
CGTAATCCCATAGTTCTCAGAGGTTGTATCCATTTACTTT
CATTTTTCTTCTCTGTTCTTGTCTGACTGTCTTTTTTTAG
AAAACCAATCTTCAAGCTCTAAGATTCTCTCCTAGACTTG
GTCTATTCTTGGTGTATACTTTTAATTGCATTATGAAATT
CTTGTCATGTGTTTTTCCATTCTATCAGGTAGTTGCATTC
TTTTCTATACTAGCTATGTTGTCAGCTCCTACGCTGTATT
ATTGTGATTCTTAGCTTCCTTGGATTGGGTCTCAATGTAC
CCCTGCATCTCAATAATCTTTATTCCTATTTATATTATAT
ATTCTGCCATTTCAGCCATCATGGCCCAGTTTAGATCCCT
TCCTGGAGAGGTGGTGCAGTCATTTGGAAGAAAGAATATA
CTCTGTCTTTTTGAGTTGTCAGGGTCCCTATGCTGTTTCT
TTCTTATCTTTGTGGACTTACATTCCTTCAATCTTTAAAG
TTGCTGACCTTTGGATTTTTTTTTAAATTTTATCCTATTT
GATAACCTGGAGGGCTTTATTGTAGTATAAGGTGGATTCA
GCTGACTGACTTCATTTCTGGAAGATTTTAGGGGACCAAC
ACTCAGTTCCTAAGTCCTGTACTTCATGGTGAAAACTGAT
CGTGTCCCTTCCTTATGACAGAATCATCCAGTGGCCCTTT
ACGATGGCCAATAAGGCCATGATTTCACAAAAGTGTGAAA
TTATGTACATGGATTTGTCTAGATTTGAAATCCAAAATAG
CTGATCTGATTTTCTAATAGTATTGTACTGAATGAAAATG
TTGATATCATAAGAAAAATTAAAGAACTGAGGATATCTAA
CTAACTGTGAATTTTATGTGAGCATTTTAGGCATACTGTT
TACAGTCCAATTACAAGGTCATTAAGGTCTCTGATTTTAA
CCTTTCAATTTCTTTCTCTTTTTTTGCTGCTAATCTGGAA
TTCTGATTTTAATGTGATTGTAAACCAGTTGCCAGGGGCA
GATAATGAAATTTAATCTTGTTTTTGTTCATTGGTATGGG
GTATGATTCTCACTTAGGGTGTGAGACATCCTGGGTTCAA
ATCCCAGACAAGCCATTTTTCCATAGTCTCAGTGCAAAAG
TTCTTTCAGCTGATAAACAACTTCAGCAAAGTTACTGAAT
ACAAAATCAATGTACAAAAATCACTGGCATTTTTATATAC
TAACCACAACTAAAATGAGAGTCAAATCAAGAAAGGCAAT
CCCAGGCACAATTGCCACACACACACAAAATAAAATGCCT
ACAAATACAGCCAACCAAAGAGGTAAAAGATCTCTACAAT
GATGATTTTAAAATGCTGCTCAAAGAAATCAGATAAGACT
TAACAAATGAAAAAGCATCCCATTCTCATGGATAAAAACA
GTTAATATTAAAATCACTATACTTCCCAAAGCAATTTATA
GACTCAACGAAATTCTATTTCAATGAAGTGTGAAAGTAAT
TTCACACATTGTGTCCAGTGAGCAACATTAAAATATAAGC
ATACATGTTGATATCTGGGGGGAATTCATTCTGAAAACAC
CTTATACATACAATTTTTCTATTACTCTCATCTATGTTGT
TACATTTTTATATTCTTTTGTGAGCAAATCATGTTCAGTA
AAGAGTCAAACAAAAAGTGCTGAAAGGAGCTATAAATATC
GGAAAACTTCATATGACTAAATAAACGCATATTGACTTTA
AGTTGGCATTTTTATTAACAATTAAAGCAATGCCCATGGA
ATTTTGTCATTTTTCCTGGTGTGCATGACACAGAAAATAT
AAATTACTATAGGATTATCTTAATTGATACCACAATTTAG
CTCTAGCTCTATCTAATATAATCTAGATAATACTAAAACT
CAACTACAGGTTGCAGGTTTCAAAAGAATTTGAATATATT
TTCACATTAATTATCCACTTTTAAAAGGCTATTTATTTAG
CTTCTATTTTTACCTTATTGCATTGCATGAGATTAAATAT
GACAAATTAAATCATAATGTGCAAATTCGAAAGGTGTATC
AAAATGTAAAGGTAAATATAATTTAAAAATATAACTCCAT
GTCCTTCCATAATCATTATTAAAACAACATTAATATTGTC
TATAAATTTAAAACTGCTTATATTTTAAGTAGTTCTATTG
AAGTCTATCTAACATATCATAAATCTTGTCTATTTTGTAC
AATTCAATGATTCTTACTGACTTTACTGATTAGCTCAACC
ATCAGCATAAATTGGTTTAAGGGCATTTTCATCTCTCCAA
TACAATCCCTCATATCTATTTATAGCTAATCCTCTTCTCG
CTTCCTGTCACAAGAAACTTCTGTTCACTTTCTGTCAATC
TGTCCTGGCCTTTACTGAACATTTAATAAACAAAATCATA
TAATGCATAGTCTTTTGTGTCTGATTATTTTCACTTATAG
TAGTACATTTTAAATTCATAGTATGTCACATTGTTTTTTT
TTTCTTTTATTGATGACTAGTATTTTACTATGTAGATGTA
CCACATTCCATCTCTTCATTTATTCCATTTAGATTATTTC
TGGATTTTAGCTATTATAAATAATGTTTCTATTACCATTC
ATATGCACATATTTATGTAAATATACTTTCATTTCTCTTG
ATTAAATACTTACCTAGTCCGTTTTCTATTGCTTACAGCA
GAATATCTGAAACTGGATAATTTGTAAGAAATAAAATGTA
TTTCTCAAACTCTTGGCCTCAAGTGATCCTCTCACCTTGA
CCCCACAAAATGCTGGGATTATAGCCATAAGCCACCATAC
CTAGCCTTTATTTCTTAAAGTTCTGGATAGTGGGATGTCC
AAAGTTTAGCAGTTACATCTGGTAAGAGCCTTTTTGCTTT
TCGGGACTCTCTGAAGAGTCCTCAGGTGGTGTAGGGCATC
AAATGGCAAGGGGACTGAACATGCTAGCTGAAGTCTCTCT
TCTTATAAAGACACCAGTCTCATTCCCATGATAAACCATT
AATCCTTTAGCTCATTTATCCATTAATGAATTAGTGGATT
CATGAGAGTAGAGTCCTCATGACCCAATCAACATCTAAAG
GCCCCACCTCTCAATACTGCCACACTGGAGATTAAGTATC
AACATATGTTTTGGAGGGAATAAATATTAAAACCACAGCA
TATACCTAGTAGTTAAAATATTCGGTTATGAGATAGTTTT
TTATGTTTATCTTTTTCAGAAATTGCCAAACTTCTCCTAA
AGTGATTGCACCATTTTACATTCCTGCCAGCAAACTATTA
GAGTTCCAGTGTCTCCACTTCCTCACAAGCTTGGTTACTG
TCCACTTTACACACTATAGATATTTTAGTGGGGATTAAAT
AGTTAAATTGTGGTTTTAACTTTCATTTTCCTAATGACTA
AGTCAATTGTACATTGTTTCATGTGCTTATTAGATATCCA
TACAACTTCTTTGACGTAATGTGTGTTTATATATTTGGAC
TACTTTTTGATTGGATCATCTGCTCTTATTATTGAGCTGT
AAGAATTCTTTCAAATTCCGAATATAAGCTATTTTTAATA
TATGTGTCGTGCAAATATTTCTCAGACTACTGACTGTATT
TTCATTTTCTTGATAGTTTATTTTGAAGTGAAAGATTTTT
TAATGGATCATACATTTGCTTTATTATTTATTTGTATCTT
GCCTAATCCAAGGCCTCAAATATATTCTCCTATAGTCTCT
TTAAAGTATTTTTTTATTATTGTCAATCTTTACGGTATAT
TGGTTTTGATATATGAATGCAGTTGGAAAAATTAAATCTG
GGTAATTAATATTCCTACTATCTCAATTGCTTATATTTTA
AGGATGAGAATATTTAAAATCCACTTTATCAGCAATTTTC
AAGTATGTAGTACGTTATTATTAACAAGAGTCTTCGTGGC
ATACAATAGACAGTAAGAATACATATGTCTCTTGTCAAAC
TGAAACTTTATATCCTCTGGTTTACAATTAACTCTTTGAC
CCAGTTGAAGTTAATTTTTGAATGTGGTATCAGGTGAGGT
TTAAGTTCATCTTAATGTGTGTATACAACTTCCTCAGCAT
CGTTTGTTGAACAGACTATCCTTCCTCAATGAATTGTCAT
TACACTTTTGTCAAAAACTAATTGACTATAAATTAATATG
AATTCATCTTTAGATACTTATTGTTTTCATTGATTATTGA
ATTTATTTTTCTACTAGTTCCACACTATCTTCAAACTATA
GCTATATAATAATTTTTAAAATCAGAAAGTGAAAATGATT
CAAACACATTTTTTTCCTTTGAATGTGTGTTTTGCTATTC
TAGGTGTTTTAATTTTCATATAAACTTTAGGATCTACATT
GCAGTTTCTGCAAAATAGCCTGCCAGAACATTGATAGAGA
TTGCATTGAAACACTAGCTAAATTTGAGGAGATTCACTTC
CATAACAATACAGACCCTTCTACTCCATGAGCATGAAATG
TCTCTACTTTCATTAAAATCTTTATCTCAACAATATTTTG
CAAATTTTTGTTTATAGGTCCTTCACTTTGTTAAATTTAT
TTCTATGTTTTTAATTAGTTTTTATGTTCTTGTGCATGAA
ACTTTTTTCTTAATTTCATTTTCCAGTTGTTTATTTCTCT
CATATATAAATCAAATTAATGTTATGCATTGATTTTTGTA
TCTTGATCATTTGATGTTCTTATTTTTTTGGTCCTTGTGT
GTGTGTGTGTGTGTGTGTGTGTGTGTGTGTGTGTCTGTAC
GACGGAGTATTTCTTTAAATTTTCTACATACAGAATCATG
TCCTCTATGACTGTAGGAAGTTTTACTTCTTTCATTCAAA
TATTTTATTTATCTTCTTAGTTGCCTTTTATTTGTTTTTC
TTATTGCAATTGGTAGACCCTCCAATACTATGCGAATAGA
AAAAGCAAGAATAAAACTTCTGGTCTTATTACAACAAAGG
AGGAAAACATTTATTCCTTTACCATTAACCACTGTTTGTT
GTAGGATTTTTGTGTATGAACTTTATTAGGCTGAGACATT
GTCCTTCAATTCCAAATTTGAAAAGAATTTTTTTTCATGA
ATAGATGTTGGATTTTCTCAAATTATTTATCTGTGTCCAG
TAAATTTTCAATTTGATTATACTACTTTTCGGCTCCAGAC
TTTCATCTTGTTCTTTATTATTCTCTCTCTTTAGATACTG
GTTACTTGGTGAGATTTCCTCCTAATACTATCAATTAATT
ATTTAGAAACAATTTTCTTTAGTTCTTTGAACATATTTGT
CATTGAAAATGTAGAATATCCCTAGTAAATCCAACATTTT
AGCCTCCTCCAAGACTCTTCCCATTAACTGCATTTTCCCT
ATGTACCAGCTATATTTTCCTATTTGAATGGGTGGCCTGT
CCCGCCACACCTGTGGGCATTTCTCGTTAGGTGGAACGAG
AGACTTGAGAAAAGAATGAGACACAGAGACAAAGTATAGA
GAAAGAAAAAGTGGGCCCAGGGGACCGGCGCTCAGCATAC
AGAGGACCCATGCTGGCACCAGTCTCTGAGTTCCCTTAGT
ATTTATTGATAATTATCTTTACCATCTTAGAAAAAGGGAA
GTGGCAGGATAATAGGATCATCGTAGGGAGAAGGTCAGCA
GTAAGACATATGAATAAAGATCTCTGTGACTTAAGTTTAA
GGAAAAGTGCTGTGCCTTGATATGCATAGGCAAACATCTC
CATAAACCTTCTTAGTGCATAAAGAGCAGCATTGCACTAG
CAAGTCCCACCTTTCGCCCTAAGGCAATTTTCTCCTTTCT
CAGTAAACAGAACATACAATCGGGTTTTACACCAAGATGT
TCCATTGCCCAGGGAGGGGTAGGAGACAGATGCTTTTCTC
TATCTCAACTGCCAAGAGGCCTTCTTGCCTCTAATACTAG
TCCTCCTCAGCACAGACACTTCATGGGTGTCAGACTGGGG
GACGATTAGGTCTTTCTCTTCCCACGAGGCCATATTTCAG
ACTATCATATGGGGAGAAACCTTGGACAATACCTAGCTTT
CCTAGGCACAGATCCCTGCGACCTTTGGCAGGGTACGTGT
CCCTGGGTACTTGAGATTAAGAGAATGGTGATGACTTTTA
ACCAGCAAGCTGCCTTCAGGCACTTCTTTAACAAAGCACA
CCCTGCACAGCCCAAAATCCTTTAAACCTTGAGTCACCAC
AGCACGTGTCTCTTGCAAGGACAAGGTTGGGGGTAGGGTC
ACAGATTAACAGCATCTCAAATACAGAACAAAATGGAGTC
TCTTATGTTTACTTCTTTCTACATAGACACAGTAACAGTC
TGATCTCTCTTTCTTTTCCCAACACTATTTACTTGTTTTT
TAAACTATTGTTTAAAACTGCACATTTTAGATAATTTAAT
GTCACAAGTTTATAAATCAGACTGTTCGGCCTCCAGGGCT
TGTTGTTATTTGTTTCTTTGTTACGTTCTGTGACTAATTC
TGTAAAATCTGTATTACTATGGTATGTAACCACTGATGTC
ACTACTCAGATACACTAGAGGTAGGCTAACCATTTAACAG
AGATTTCCCTAAATGTATCAAGCAAGTTAGTTAGTCTTCC
ACTTTGCACTGAGAAGCTCTGTGTGTTGTGGAATGCCTTT
AATGCTGTAGGATACTACAATTCAGCCTTCACCTTGATTT
CTCTTAATGCCTTTGTTTCCTGCTTGCGCTAGGCCTCAAG
GTCAGTCAGAAGAGAGTAATGTTTTCTCGTCTTTCATGAG
CATGTACACAGCACTGAACGTGTGTTCAGCCTTCTAGGTC
CTCAAGAATATATCAGAGGTGTTCATAGCCTTCTATAAAA
ATGTTATTCCTAGATGTTTCTTTCAAAGTTCTGGCTAGAG
TTTTATTTTTATTTTATTTAAAAAAAAATTTGAGATGGAA
TTCTGCTCCTGTCTCCCAGGCTGGAGTGCAATGGCGTGAT
CTCAGCTCACTGCAAACTCTGCCTCCTGGGTTCAACCGAT
TCTCCTGCCTCAGCTTCCTGAGTAGCTGAGATTACAGGTG
TGCACCACCATGCCCAGCTAATTTTTGTATTTTTAGTAAA
AACGGGATTTCACCATGTTGGCCATGCTGGCCTCAAACTC
CTGACCTCAGGTGATCCACCAGACTCAGTGTCTCAAAATG
CTGGGATTAAAGGTATAAACCAGCACATGCAACTTTGGCT
GGAGTTTTAAATTATCAGCTGGTATCAAAGGTTTTTTTTC
TTCCATTTTTTTAATTGTAGGTTCAGTGGGTACATATGCA
GAATTGTTACATGGGTAAATTGTGTTTCACTGGGGTTTGG
TGTACGTACAATTTTGTTATCCAGGTAACAAATATGAGCG
GAGTACCCAATATGAATTTTTACAATCTTCACCCTCCTCC
CACCCTCAAGTACATATCGTGACTCTTTTTCCCCTCTTTC
TGTCCAGTTATATTCAATGTTTAGCTCCCAGTTAGAATTG
AGAATATGTGGTATTTGGTTTTCTGTTCCTGTGTTAATTT
GTTTAGGATAATGACCTCCACGTGCACCCATGATGCTGCA
CAGGACATGATCTTGTTCTTTTTTATAAGTGCATACTATT
CCATGGTATATATATACCATATTTTCTTTATCCAGTGCAT
CATTGATGATCATCTAAGCTGGTTTCATGTCGTCATTATT
GTGAATAGTGCTGAGATGGAAAAATGCATGCATTACTTTA
TGGTGGAGTGATTTACATTCATTTGGATGGGATGGGACCC
ACTGGGACCCAGTAATGGGATGGCTATGACAAATGATAGT
TATTTTAAGTTTTTTGATAAATCTCCAAATTTCTTTCCAT
AATGTCTGAACTATTTTACATTACCACCATCAGTAAACAT
TCCCTTTTTCTCTTTTCTCCACAACCTCTCCAACGTCTGT
ATTTTCTTTCTTTCCTTCTTCCCTTCCTTTCCCTTCCCTT
CCCTTCCCTTCCCTTCCTTCCTTCCTTCCTTCCTTCCTTC
CTTCCTTCCCTCCCTCCCTCCCCTCTCCCTCCCTCCCTCC
TCCCTCCCTCCCTCCCTCCTCCCTCCCTCCCTCCCTCCTC
CTCCCTCCCTCCCTTCCTTCCTTCCTTCCTTCCTTCCTTC
CTTTCTTTCTTGGATGAGTCTCACTTTATGTCCCATACTG
ATATACCGGCACATCACAGCTTACTGCAATCTCAAACTCC
TGCACTCAAGTGATTCTCCTGACTCAGACCCCAAAAGTGT
TGGAAATATAGGAATATGGGCTTAAGCTCATGCACCTGTC
ATTCAAAAAAAATTGTTAGCAATAGCCATACCGACTGGTA
TGAAATGATATCTCACCGTGGCTTTTATTTGCATTTATCT
CCTAGTTAGTAATGTTGAGCTTTTTTTTCTTTTTTTTTTT
TTTTATGCTTGGTAGCCATGTGCATGTCTTCTTTTGCGAA
GAGTCTATTTATATCATTTGCCCATTTTTTAATAAAGCTG
TTCGTGTTTTGCACATTGATTTGTTCCTTATAGATTCTGG
ATATTGGACCTTTGTCAGATCATAGCTTGCAAATAATTTA
TCTTCTTATATAAGTTGTTTGTTTATTCTGTTGATAGTTT
CTTTTGCTATGCAAAAGCTCTTTAGTCTAATTAAGTCCCA
CGTGTTAATTTTTGTTTTTATTGCAATTGCTTTTGAAGTC
TTTGTCATGAAATTTTGCCAACATTTATAGCCAGAATACT
ATTTCCTTACATTTTTGCTAAGGTTTTGATAGTTTTATGT
CTTTTATTCAAATCTTAAATGCACTTGGAGTTAATATTTT
ATGTGGTGAGTGTAAGGGGTCCAGTTTCAATCTTCTGAAT
ATGGCTGGTCAGTTATTCCAGCATGATTTATTAATATAGG
CAGTTCTTTCTGCATTGTTTGTTATTGTTTACTGTGTCAA
AATACAGATGGCTGTGGGTTTAACACATTATTTCTGGTCC
TCTAACCTGTTTCATTTGTCTATATGTCTGTGTTTGTAGC
AGTACCATGCGTTTTGATTATGGTAGCCTTGTGGTATAGT
TTGAATTAGAGTAGTGTAATGCCTCTGGCTTTGTTCTTTT
TGCTTATGATTGCTTTGGCTATTAAGCTCTTTGGGGGTTC
CATATGCTTTAGAATAGTTTTCTCTAATTCTTTGAAAAAT
AATGTTGGTAGTTTGATAGAAATAGCATTGAATTTGTAAG
TTGCTTTGAGCAGTATGGCTATTTCAACAATATTATTGAT
TTCTACCCATGAGCAGGGAATGTTTTCCTGTTTGTTTATA
TCATCTCTGATTTCTTTGTTTTGCAATTCTCATTGAAGAG
ATCTTTCACCTCCCTGGTTAGTTGTCTTCCTATAGGTATT
ATCTATTTGTGGCTATTGAAAGGGATTGTGTTCTTGATTT
GGATCTCATCTTGGACATTTTAGATATGTAGAAATGCTAT
TGATTTTTGTACATTGACTTTGTATCCTGAAACCTTACTG
AAGTTGTTTATCAGTTCTAGAAAACTTTGAGCAGAGACTA
TGGGATTTTCTAGCTATAGAATCATATCATATGCAAGGAG
AAATAGTTTGACTTTCTGTCTTCATATTTGGATGCTTTTT
AATTTTTTTTCCCTTGTTTAATTGCTCTGGGTAGGACTTC
CAGTACTATGTTGAATAGAAATTATGATGGTAGGAATGCT
TACTTTGTTCTGGTTCTCAGGGAGAATGAATCCAGCTTTT
GCCACTTCATTATGATGTTGGCTGTAGTTTTGTCATAGAT
GGCTCTTGTTAATTTGAGGTAGGCTCCTTTGATGCCTACT
TTGTTGACGATTTTTAACACGAATGTATGTTGATTTTTAT
TAAAAGCCTTTTTTTTGAGTCTATTGAAATGATCATGTGA
TTTCTGTGGGTTTTTTTAATTGTAGTTTTTGCTGTTGTTT
GTTCTGCTTATATGTTGAATCACATTTATTGATTTCCACT
GTTATTCCATATGTTTAACCAACTTTGCATCCCAGGAATA
AAACCTACTTGAACATGGTGCATTAGCATTTTGATGTGCT
GTTGAAGTCAATTTGTTAGTATTTTGTTGAGGATTTTTGC
ATCTATGTTCATCAAGGATATTGGCCTGAAGTTTTGTTTG
TGTTGTTTCTATATACCTGAATGATGCTGGCTTCATAGAA
TGAGTTAGGAAGTAGTCCTCCCTTATTGATTTTTGGGGAA
GATTTTCTGTAGGGCATGTATTAGTAATTGTTTACATGTC
TGGTATAATTCAACTGTGAATATATATGGTACAGGTTTTT
GTTTTTATTTTTTTTCTGCTTGATACATTTCTTATTACCT
CTTCATTTTTTGGAAGTCATTATTGTTCTGTTCAGGTATT
CAATTTATTTATGGTTCAATCTTGGGAGGTTGTATTTTTT
CCAGGAATCTTTCCTTTTCTTGTAGGTTTTCTGGATTGTG
TGATGTGCATAAGTCTTTAAGGATTTACTTTTTTTATTTC
TGTATGATTGGTAGAAAAATTATCTTTGTTATTTCTGATT
GTGTTTATTTGATTTGCCTCTCTTTTTTTATTCATTAGTC
TCCTAGTTATTTTTCAGTCTTACTTATTCTTTCAAATAAT
AAACTTTGGTTTTATTGATGTTTCATGTGGATTTTTCCAT
CAATTTCATTAAATTTGCTCTGATTTTGGTTACTTCTTTT
GCTAGCTTTGGGCTTAGCTTACTCTTATTTTTCTAGTTTT
TCTATGTGTGATACTAAGTTGTTTATTTGAGATTTCTAAC
TTTTTGATATAGGCATTTAGTGCTATAAGCTTTCCTCTTA
ACACTTTTTACCCATTTCCCAGAGATTCTGCTGTGTTGTA
TGTCTTCATTAATTTCAAAGGATTTGTTGAATTTTGCCTT
AAGTTCATTGTTTACTCAAAAGTCATTCAGGAACAGGTTG
TTTAATTTCTGTTTAATTGCATGGTTTTGAGAGATCTTAT
TGCCATTGACTTCTATTTTTATTGCACTATGATCTGGGTT
GTTCTGATTTGGGGTTTTTTATTTGTTTGTTTTAGAATTG
CTTTATAGCCCAGTGTGTGGTCAATATTAAAGTATGTGCC
ATGCACAGATGAAATAAATATATATTCCATTGCTGTTGGT
TGGAGTATTTTGTAGATTTCTGCTAGGTCCCTTTGGCCAA
GTGTCAAAATTTAGGTCTCAAATATCTTTGTTATATTTCT
GCTTTGATGATTAGTCTAACATTGTCAGTGTGGTGTTGAA
GTCTCTCACTACTCTCACTATCATTTTGTGGTTCTTTCTT
AAAATGGCTATTTCGTCTTTCATCTCTTGTATTGTTTTAT
TGAATTTCGTAGATTCTTTGGATTGGCTTTTAATTTTCCT
CTTAATCTCAATGATCTTCATTGCCATCCAGATTCTGAAT
TCTATGTCTATCGTGTTGGTCATTTCAGTCTGGTTAAAAC
AAATTGCTGGCCGGGCGCGGTGGCTCAAGCCTGTAATCCC
AGCACTTTGGGAGGCCGAGACGGGCGGATCACGAGGTCAG
GAGATCGAGAGAGGATCCCGGCTAACACGGTGAAACCCCG
TCTCTACTGAAAAATACAAAAAAAAAAAAAAAAAACTAGC
CGGGCGAGGTGGCGGGCGCCTGTAGTCCCATCTACTCGGG
AGGCTGAGGCAGGAGAATGGCGTAAACCCTGGAGGCGGAG
CTTGCAGTGAGCTGAGATCCGGCCACTGCACTCCAGCCTG
GGTGACAGAGCAAGACTCCGTCTCAAAAAAAAAAAAAAAA
AAGAAAAGAAAAATTGCTGGGGAGACTGTGGTTGTTTGGA
GGTAAGAAGGCACTGTGGTTTTTAGAGATGCCAGAGGTTT
TGCATTGGTCCTTTCTCATCTGTGTGGCCTGATATTCCTT
TAATATTTGATGTTACTGTCCTTTGCGTAAGGCTTTTTGC
TTTTGTATTCTTTGATGTCCTGAGGGTTTCACTGTGGTAT
AAATTGGGTTTCGTTGGTGGCTTTGTATCTGGATGGAGCC
TAGGCTCAACTGAGCACTCCTGGGCTGTGTGCTCTAACTC
AGGGAGCTGAAACCATGCCTATGGCTTTTTCTCTTGTCCG
TTAATGTTAAACACCTGCTGTGCCTAAAGGTTCAAGGTAT
TCCCAGTCCACTGGTGTCAAACTCTGATCAGAAGTGCCTG
CAAATGCACTTGGTGGAGCAGCAGCACAGGGGAGATTTCC
TCACATGGGTGTACATCAGCAGGAGGCAGTGGTGGTGACA
GCTTATGTGCTTACACTAGCAAAGTAGCATGGAGAGGGCT
GCAGGCACGTGTGCCAGTGGAGGCCCCTGTGCAGAAGCTC
TTCAACTGTTAGGTGGTGTCTGCTGAAAGAGGTATGGTAG
TGGCCTCTGGCAAGTGCTTCCTCTGGGCAGCCAAAACTGT
GCTACAAGCAGCCAGGTAGGAACCCTTGGAGAGGCCAGCA
GATATGGGGAGCACTTGAATCTGATTGGCCTCACCGTACC
CCACAGGGAGCAGACATGGGGAGCACTCAGATCAGATTGA
CCACATCCCACAGGCAAGATAGCCCTGCTCTGATCAGGTC
TGGCATCCAACAAATGCTAAAGCCACTTAGAGGAGTATCG
CAATTCTTGAGGGATAGGTACCCATGGCGATGCTCCACTG
CAGTTGTTCCCACACCAGGCTCTGTTGGCTCTGTTCAAGC
TGCAATTCTGTCTCTGCCAATTCTCTGGGCAGTTCTCCCT
GCCCACTCAAATGCTCATGGGGGTCATGGGTCTCCTGCAG
CTAAGATTCTGAATGTCCACAGCAAGAATGAGCCACTCCA
CACTTCTTTCACTCACCACATTCCCAAAAACTGCTCAGGG
TCCGGAACAAACCCTCATGCTTGACAACCACATGCAGGGT
TCCAAGCTTCTTCTCCTTTGAATCTGGGACCTGCATCCCT
TCAATGACTCTCAATGCCTTGGTTCCAAAGATCTGTTTGG
ATTGTGCCAGTATTCTTGGTGGTCTTGTCCCTTAGTAGTA
GAAGTGTTTTCTGTCATATCTAGTTGATCATCTTACATCA
TTGTATTAAAAAGTGGACATTTTAAAAAAATTGCAGCTGA
TTGTTTTCAACTATCACCCTGAGGGCAAGGCTTTTCTCAT
AGAGCAAGCTCGGGGTTAGGTCAAATAATCACAGTGCTCT
CTCTGTAGAAATTTTTCAGGAACTGTGTGATAGGCCAAAT
ATTGAATAGGAATTTTAGAGAACTCTGAACCCATCTAATA
ACCCTGCCTATGACTCTGAAGCTAATGCTTTTTATAACTA
TTTTTTGTCATAAAACTGCTAATTTTCAATGCTGTCACAG
AGCTGGGAAGAGCAAAGGCGTAGTAGGCCATGTTAAAGTA
TCACACATCCTCCTGGTTGTACTGTGGTTTAGCTGTTTTC
TTGAATAAATCCTTTTTAAATTGTTTCAAACTTTGGTTAA
TTGTTGGAGACCTGAAAAAAATTGACTTTGATAATTCTTT
AAGAATTTTTATTAGTAATATTGGGGACAGAAGTTACAGA
TATCTTTACTTTGCCATTAAAGGAAGTTCTGCCTCCATCA
AACTACATTATATTTAATAATTCATTATAGAATACGGGCT
GGGTGTGGTGACTCATGCCTGTAATCCCAGCACTTTGGGA
GGCCAAGGCTGGTGGATCACCCGAAGTCAGGAGTTCGAGA
CCAGCCTGGCCAACATGGCGACACACCATCTCTACTAAAG
ATACAAAAAAATTAGCTGGGCATGGTGGCGGGTGCCTGTA
ATCCCAGCTACTCGGGAGGCTGAAGCAGGAGAATCGCTTG
AACCCAGGAAGCAGAGATTGCAATGAGCTGAGATAGCACC
ATTGCACTCCAGCCTGGGAGACAGAGTGAAACCCTGTGAC
AAAATAAATAAATAAATTAATTAATAATAATGATAATAAT
TTAGTATAGACCACCAGATAATTACAGTATGTACTTAGTG
GTATAAGCATGATATATATATATGTGTGTGTGTCTATATG
CGTATATGTGTGAGTATATATATACACATACATTTAACAT
ATATACACACACACACACACATAAACTTTAACCTTCACAA
CTATCCCATGAGACGGAAAACATTATCCCCATTTTATACA
GGAGAAAACCGAACTATAGAGAGTTTAAGCCGACTAACCA
ATATCAGTAAGAGGGAGAGCCTGATCTGAAACCAGGAAAT
ATGTTTTCAGAGCCTGTGTGAATAACTATTATGTCTTCTA
TATTACCACATGCTGCTTTTCTTCTCCCCTCTCAGGTGTA
TGACACTCTGGTCTAACATAATCTTTGGTGTTATCCAGAT
CACTCCCCTTCCAGTCCATCATGCTTGTGCCCAGTGCCTT
TTTCATGCGTTATTTCACCAACTGCACTATCTTTGTAAAT
GTTACCCATTATTACCCTCACAATATATACTTATTGTCTC
TTTACATGCTTTACTAAATACTGTATAATTTCAAGACAAC
ATTTATTCATAGCAATCCATAGAACACCATTACATTGTAT
AAATTGTCTGGGCATGGTGCCTCATGCTTATAATCCCAGC
ACTTTGGGATGCTAAGACAGTGGGAATGCCTGGGGACATG
AGTTTGAGACCAGCCTGTGCAACACAGTGAGACCCCTCAT
TTCCACAGAAAAAAACTAAAAAAATAAAAAAGTCAGACGT
GGTGGAGTGTACCCATAGTGCTAGCTACCTGGGAGGCTGA
GCAGGTAGAATGGTTGAGTCCAGGAGGCTGAGGTTCCAGT
GAGCCACGTTCACACCACTGCACACTTACCTGTGTGAGAG
AGTGAGACCCTGTCTCTAAAAAAACCAAAAATTAAAATTT
TAAATCATCTTTCTAATTTTATCATATGTACATCAAGGAC
AAAGTTGTACCTTATTTCCCATAGTCACTAGAAGAAATTC
TGTGTTAAAGAGTCTGTAAAGATTGGATAAGTGAACAGAC
ATTAATTCTCAAGAAACAATACTTTTTTTTTTACTATGTA
ACCTTACATATGATTTTAATATTCATTGTGATTGACCTTT
ATTATATAAAACTCTATTATATTTAAAACACTCTGATAGT
AATGCCTTTAAATCATTCAAATTGTATACAAATGTTTCTT
ATATTCGCTTAGTAGTTGAAATATTTTCCAGTGCACCTTA
TTTTTTATTTTATTTAATTTTTTTTTATTATACTTTAAGT
TCTAGAGTACATGTGCACAACATGCAGGTCTGTTACATAT
GTATACATGTGCCAAGTTGGTGTGCTACACCTATTAGCTC
ATCATTTACATCAGGTGTATCTCCTAATGCTATCCCTCCC
CGCTGACCCGTCCCCACAATAGGCCCTCTTATGTGATGTT
CCCCTTCCTGTGTCCAAGTGATCTCGTTGTTCAATTCTCC
CCTATCAGTGAGAATATGCAGTGTTTGGTTTTCTGTTCTT
GCGATAGTTTGCTGAGAATGATGGTTTCCAGCTGCACCCA
CGTCCCTACAAAGAACACGAGCTCATCCTTTTATAAGGCT
GCATAGTATTTCATGGTGTATATGTGCCACATTTTCTTAA
TACAGTCTGTCACTGATGGACATTTGGGTTGATTCCAAGT
CTTTGCTATTTTTGCTATTGTGAATAGTGCCGCAATAAAC
ATACATGTGCATGTGTCTTTAGAGCAGCATGATTTATAAT
CCTGTGGGTATATACTCAGTAATGGGATGGCTGGGTCAAA
TGGTATTTCTAGTTCTAGATCCTTGAGGAATTGCCACACT
GTTTTCCACAATGGTTGAACTAATTTACAGTCCCACCAAC
AGTGTAAAAGTGTCCCTATTTCTCCATATCCTCTCAAGCA
CTTGTTGCTTCCTGACTTTTTAATGATTGCCATTCTAACT
GGTGTGAGATGGTATCTCATTGTGGTTTTGATTTGCATTT
CTCTGATGGTGAGTGATGATGAGCATTTTTTCATGTGTCT
GTTGCCTGTATGAATGTCTTCTTTTGAGAAGTGTCTGTTC
ATATCTTTGCCCACTTTTTGTTGGGGCTGTTTGTTTTTGT
CTTGTAAATTTGTTTGAGTTCTTTGTAGGTTCTGGATATT
AGCCCTTTGTCAGATGAGTAGATTGCAAAAATTTTCTCCC
ATTCTGTAGGCTGCCTGTTCTGATGGTAGTTTCTTTTGCT
ATGCAGAAGCTTTTTAGTTTAATTAGATCCCATTTGTCAA
TTTTGCCTTTTGTTGTCATTGCTTTTGGTGTTTTAGACAT
GAAGTCCTTACCCATGCCCATGTCCTCAATGGTATTCCCT
AGGTTTTCTTCTAGGGTTTTTATGGCTTTAGGTCTAACAT
TTAAGTCTCTAATGCATCTTGAATTAATTTTCATATAAGG
AGTAAGGAAAGGATCCAGTTTCAGCTTTCTACATATGACT
AGCCAATTTTCCCATCACCATTTATTAAATAGGGAATCCT
TTCCCCATTTCTTGTTTTTGTCAGGTTTGTCAAAGATCAG
ATGGCTGTAGATGTGTGGTATTATTTCTGAGGGCTCTGTT
CTGTTCCATTGGTCTATATCTCTGTTTTCATACCAGTACC
ATGCTGTTTTGGTTACTGTAGCCTTTTAGTAGAGTTTGAA
TATATAGCATCAGGTAGCATGATGCCTCCAGGTTTGTTCT
TTTGGCTTAAGATTGTCTTGGCAATGTGGGCTCTTTTTTT
GGTTCCACATGAATTTTAAAGCAGTTTTTTTTTCCAATTC
TGTGAAGAAAGTCATTGGTAGCTTAATAGGGATGGCATTG
AATCTATAAATTACCTTGGGTAGTATGGTCATTTCACAAT
ATTGATTCTTCCTATCCATGAGAATGGTATGTTATGTTCT
TCCATTTGTTTATGTCTTCCTTTATTCCACTAAGCAGTGG
CTTGTAGTTCTCCTTGAAGAGGTCCTTCACATCCCTTGTA
AGCAGCACACAATTAAACAGGAAAATAAAGTATCCTGGTT
GCCTAGCTTATGTCATAAGTTTAAACCATAATTATATTAT
TATTATTTCACAATTTTTCCCCTCATTATGTTAGACATTT
CTAAGAATTGATGTCAATGAGAAATATTTGCAAGATTTCT
CAGATAAATCACAATACTGGAATTAATTTCCCACAACTTT
GTCACATATAACATATTAGACACATGTTTAGATTTTATTT
GTTCCACTTGGTCCATATGTTACACTGAAGTTTGATGTTT
TTGTGGAGAATATAGAAAAAAAAATTATACTCCTTATTTT
AAGAAGCTTTATGGTAAAAATAAATGTATCATTATATCTA
CTTATCTTCTAATATGATAATTTTGTTTGGAATCCATTTG
TTGCAATTAATTTTTAAGCTTTTATGATTCACTTATTTTT
CATCTTTCATTTGAAGGAGTGTGTAGGTGTAATATTACTG
CAAGTTACATAGATCTCTGGGAAGACAATATTTTACAAAA
CTTCAGTCACTTAAAAACATATGAATCTATGGAGAGACCA
TAAACAAAAAATGCTCTAAAAGGGTTTGAGCTATAAGTTT
TTATATTAAGAATGTTTATATTTGACATTCACTTCAGAAA
GAGGAGATAGGAAGATTTAAACAGCCAGCATGCCAAAACT
AGTTTTTCCTGAAATGGCTTTTACCACGTTCACATCTGGT
TCATCTAATTAGGTTTGCAACTGTCATACCTTCAGCATTC
ATATTTTATAGGAGTGCACTTATCAACACAGTCAGAACAG
GGTATCTTCTTCCATTTGTTTGTGTCCTCTTTATTTCACT
GAGCAGTGGTTTGTAGTTCTCCTTGAAGAGGTCCTTCACA
TCCCTTGTAAGCAGCACACAATTAAACAGGAAAATAAAGT
ATCCTGGTTGCCTAGCTTATGTCATAAGTTTAAACCATAA
TTATATTATTATTATTTCACAATTTTTCCCCTCATTATGT
TAGACATTTCTAAGAATTGATGTCAATGAGAAATATTTGC
AAGATTTCTCAGATAAATCACAATACTGGAATTAATTTCC
CACAACTTTGTCACATATAACATATTAGACACATGTTTAG
ATTTTATTTGTTCCACTTGGTCCATATGTTACACTGAAGT
TTGATGTTTTTGTGGAGAATATAGAAAAAAAAATTATACT
CCTTATTTTAAGAAGCTTTATGGTAAAAATAAATGTATCA
TTATATCTACTTATCTTCTAATATGATAATTTTGTTTGGA
ATCCATTTGTTGCAATTAATTTTTAAGCTTTTATGATTCA
CTTATTTTTCATCTTTCATTTGAAGGAGTGTGTAGGTGTA
ATATTACTGCAAGTTACATAGATCTCTGGGAAGACAATAT
TTTACAAAACTTCAGTCACTTAAAAACATATGAATCTATG
GAGAGACCATAAACAAAAAATGCTCTAAAAGGGTTTGAGC
TATAAGTTTTTATATTAAGAATGTTTATATTTGACATTCA
CTTCAGAAAGAGGAGATAGGAAGATTTAAACAGCCAGCAT
GCCAAAACTAGTTTTTCCTGAAATGGCTTTTACCACGTTC
ACATCTGGTTCATCTAATTAGGTTTGCAACTGTCATACCT
TCAGCATTCATATTTTATAGGAGTGCACTTATCAACACAG
TCAGAACAGGGTATCTTTTATTTTTTTAAATGATAACAAT
ATATAACCCTTAGTATTTTACTTTGGTTGTTGTTCTAGTT
GCTTTATTTTATGTTTTACATTTTTCTAAACACTAACATT
TTTCTTCTTATTTATTTGGATGTAGAATCTCTGGCTAGAG
TTTCTTATTTCTTGATTGTAATTCTAATTTCAATGTTCAT
GTACCCTGTGAGTGTGATTTGTCTCAGCATGGAATATCAT
GCTTATTTCAAAGAAGACTCCCTTCATATTTCTTGCAAGA
CTTGCAGTGTTTCCAAGAATCTGCTTAGCAGGGAATAGCA
CTTTATAGAGGCCCTATGTTTTGCTGCTTCATCTGACCAT
TTCTGTGTTTACACAGAGTGGCATGCAGATGGAGAATATA
AATATTCCATTAACTTGGGCCGAGTTTTCTAATCTTTTCT
TGTTTCATAAGTAAAAACTCAAATGACATTCAAATACCTC
TAAAATATTAGATAAACTGGAGATTAGTTTATCTCCAGTT
GATGCAGGCACAAAAATTGTTTAAACATAAAACAAATTAG
AAAATTCCAGTGAAGACATCATAGTGTAAAAGCATCCATT
CGTGATAATTGATATTATTTTTTAATATAAACTCGACTAA
TGTTTCAAAATAAAAAAAGTTAAGGTATACAAGAGTCAGT
GAGAATGCCAAAAAAAATTATTTAAAGAGTCATAAACAGA
CATTACTTTATAAAGACAGATGCTACTGTTTTATAAATAC
TCTAATGATTGGTGTCATAGTCAAAGTCTCTAGAATCTTA
ATATGGTGCTGTTCCACTATTTCTGGGCTGATTACTTGAA
TAAGATACTTGAAACCTTTTTCTTAACAATGCCTCATTCT
AAACAGATCTTTTGTAGACATATATTTGTCTATATGAGCC
CAATCTTTTCACCAGCATAATGATTATAATTGTTTTAAAG
TGTTCATGAGTTTTAGCTATAATTAAATTAGATTATACAA
ATATAAGTGCACTGAAGTGAATAAACATAATTAGATGGAT
GGATAGATGATAGATAGAAAGATGTTATTGCTGTTGTTAT
TACTATGGCCTTCTAAAGGTTTATTCTTCAAACTTTTCAA
GTTACTGGTGCTGGGAATAAGTAAAAAATGGCTACTCAAT
AAAACTTTCAACCAAACACAGTATAAGTAGTGTACATCTA
GCAGATTACCCACAGTCTTCCTCTCTCCCTTTTTGAAGGA
GACCTGTCCTTTCTCTTAATCTGTAATACGTGAGACTTAC
TGGCAACACCTCAGGGCACAGTTCAATAGTTGAGGTAGAG
ACACTTGCTTAATCAAAAGCTCCTCTCCTGGAATTGAAAT
TTAAAAAGCAAATGAGGGAGAGAAAGAGAGAGATAGGATT
CTGTTTCCCAGAGGTATTTAGATGCCATGCTTCTCAGCAT
GTGGGCTTATTAGTTCAAAGGAAGCCTTTTAGCAGAGACA
GATAATGAAACAACAGAAGAGGTGGACAAAGAGATTCAGA
GAGACTTATATCTGTGTATGTGTTCCCAGAACCTATTCAC
TCACAATGCCCCACCTCACTTCCCTTGTCTTCCATGACAC
ATTCTTGAATCTTTGATTACAAGTTGCATTCTGTTTTTAA
GGTAGGTAAAATTAATTTTTCAACTTATAACCAAGAATCC
TAATGTAGAAAATAAATAGTAACAACTGGTTCCCTCTATG
TTTGTTAGGGCTCCAGCAATAACATACCACACCCTGGGTG
GCCTAAGTAACAGAAATTTATTGCATTTTCTACACTAACC
AGACTGCTACATCAAGGTCAAAGTCTTGACTGCTTGAATG
GAAAAGAATGGCAAACAAAATCTCTGGATGGGGTTGTCTG
AAATCAGTACCCTTTACAATCTTGAAATCTCGCTCCTGCT
GAGATATATAGGGGGCTTCAAAAGAAGCCCCCTCCTTTTT
TTTCCTGTTAAAAGCTACTTCCCCTCCTTGCTTATACAGG
TTGCAGAAGCTTCTGCTATGCAATGCGTACACCTCTCCGG
ATCTATTTTCACCATCCTCCCCTGCCACCAGATCAATAAT
TAACGTCAGGTAACAACATATGTAGGAATTTTGGAGTTAT
TAGAAAATAGCATTTCAGAAGCAAGATAGAGTGACATCCA
ACTGTAATATTTCTCAATCCTTAGAAACACAGGTTTAAAT
GTGATAATACAAGGATTTATCATCAGGGCCTGATGGTAAT
CTCCTGAATAACAAGTAATGACCTCTTGCCCAGTTGTCAA
ACCTGAGTCAGTTATTAGAACTACATCAAAGGGAGGGTAG
GACCTTCTAACACCACGGGAATTATTCGAAGTAAATATTT
TAATGGTCATTCATCAAAGAGACTTATGGCTATTTACTCT
GGTACCTGTAATGTAATAAAAGGTAAACATCTAACCATTT
TCAGAATATTTGGCACAGAATCTGAGATGTCATTGATATC
CAGGCACATATTACCATAGACCTTCTTTTATAGTGAAGAC
ATACAAGATCAAGTAATAAATGGAATCCTGCTTTATATCT
GGCTTACAAGTGAGTCTGTTAGTCTGCTCACACCATTTTT
CTAGTTCCTAAATAGATAACTGGAATGGATATATTTGTTA
GTTGACAGAGACCACACATTTCTTAGTTCCTTGGTCCATA
AGGTAAGAGTTATCACAGCATAGAAAGCCAAGTGAAAACT
TCTAAGACACTCTTCCTATCCCAATCTCTACATGCATACA
TATAGCCTGCAGAAAATTAGTAAATAAAATACAATGTCAC
CTCCCTGGTAGAAGAGCATAGATTAATACCACCTTTAAAA
ACCTGAAAGAACCAGGAGTAGTTACACCTATCTCATCCAA
ATTTATTTAATAGTCTTGTACCTGCAAAAACTAGGTATAA
GGATTCCAGTAGGTTAATTCAGATAATTAGCAGCCCAAAT
TTAGCTATGGTGTCAGAGATGAGAAGATTTACTCATAGAT
GGTTAACACAGCCTTCAATATAATGCTCGTACCTTTGAAC
TGCCAAATGAACTTTTCCAATCTTAATCAAAAAGAAGGAC
CAGAAACAATTTGTATGCATATGATAAGAGCAAAAATAAA
TGTTTTCTGCCTTACCCTAGGGCTATATGAACTCTCTTGA
CTGCTATAATAATATAGTCCTAAGGAATTTGAACCAGCTG
AACATTATATATAATATAATTTTTATATACTGAACTATCA
AGTATACTTATACTTGGAGTTCCAGAAGAATAATAGAAAG
AGAGCAGGCCAAAAGAAATATTAGAATAATATGGTCTAAG
AATTTTACAAATTAATAATGGCACCAAAGCACAGATCCAT
GAATCCCAGAAAAGAAATATTCAGAAATAAAAGACATTAA
ACTATTGATATGTACACTAACAGGGATTATATTTTATAAG
AAAAAAAGTAGTGTCAAAAATCACTAAGCTATTCCATATA
ACTTTTGTATATATGAGTTTTGTGAAATACAAAAATTATA
GTTTTTGAGATTAGATCAGTTAATTTTTGGATTAAGGATG
AGGAAACAGGTTAACTACAAAGGAGCAACACAAGATCATA
TTTTCAGGTAATTAAACTGTTATGTATCATGATTTTGGTG
GTAGATATATGAGTACATTTGTCAAAATTGGTACAATTAT
ACATCACAAATAAGGAATTTTATTGTTTCCAAATTTAAAA
CAATAAATTTTAAAATTATAGTGTCCATTGCTTTGCATTC
TATTTCTGTTTCTAAAGTATGTGTGTATATATATTACATA
TATATGTATATTTCTTCTTTACTCAGTCCATGTCTTTGAT
TCATTCAAAATTTATATTTTTAGTAATGAAGAGTTAATGA
TGAATTTATCAAAGAGGTGGGGAAATATAGAAACATTTAA
AATATCTTTAGAAATTTAGTGAAAGTGTTGATAGTAGCAA
ATGCTTTAGCATCCAGTTGCTAATGTAATGTACCCTTTTT
TAAAAAACAATGTTTATAAAGTGACAGGTAAAAGGAAGAG
TTCTCATGTTCATGGATGTTTACCATTTTGAAATAGTTTT
CTATGTTTCAGGACATTCCTATGTTATGTATTTATTTTCC
TCCATAGAGAAATCAAAATACTCCAGTTGTGGACCATTCT
TTTATCTGAGGTACGTGAATATTATCTAGGCTCTAATCTC
ATTAAACATATCTATGAAACAGGAAAAAATTGGAAGTTAA
GTAGACAAAATTTGGACAAATGTTTCAGGTTTTTTATGGC
AGAGTATTGGAAATGAAAATGATACAAAATCCACAATAGT
TATAAGGTTGATACTTTTTATAAAATTATGTTCTACAGTT
TAATATTACTTTAAGAAATTAAAATTGTAGATTATAAAAT
TAAAACATGAAAAGAATCAGTCTTCCAGATGGTAGAATGT
TTTAAGAAAAATTATCTCTTGGTTCAGCTCTTTTGCCATT
TTAATGACCTCACTACATATTTACACTAAAGTAATATTGT
TTAATACACTGTTTCCCTATATAAGACTCTGCTGAAATAT
CAGATAACAGAGTTTAGAGTCAGATTGCTCTTTAACAGAT
CATCAGGAAACCAAAAGCATTGTTTGAATAATATATATAG
ATTTTATTTGTGTTATATATATAAGTTTAAAAAGCCAAAA
TAGAATTTATTTATGGTAGTAATCTTTACCCCTTTCTCTC
TTTCCTTCTTTCAACTCTGTTTCTGAAAGTTTATCTATAT
GTCACTGTCAGAGAAATAATTCCTGAAAATATCTCTAGAG
ATTAAGTAAAATAATTATTCATTAGAACATTGTTTTGTTT
CATTTTTCAATGACTGGCATGGAAATTGGAGATCATAACA
CAACCCATTATGTATGGATGGCAAAGATAATAAAATAGAA
TATTTAGTAGAGTTCCCTAAAATTGTGAGGTATATTTACT
TGAAAGAGGTATGTGTTTAAATACAAAAAAATAATCTAAC
ATCATAAATGGAGAAATTGTGCTGCCACAACTGAACAGAT
ATATTTTTCTTCCACTTTTTAGGTAAAATTCCCATGGGGA
ATAAAGTAGAAGGGATTTGATTTCTAGATCAGATTCCTCT
GTTTAGTAGTTTTGGTGATTTACCCTAATGTGATCTTCCC
ACTTAGTAGAGAATCTGGAGATGAGACAATAGGGAAGCAG
CAAAGGAATTTAAAGCAGCTTGGCTATCAGTAGGGAGTGT
TTCTATCTCCCTGGGAGCAGTCGCAATTATTTGAAATGCT
ATTGAGCAAATGCTGTGATTTGCTCTAATTCTTGTCTTCC
CCACCACTACAGATCCCTCCTCTTTTTGGTTGAAAAACTA
ACAACAACGAAAAGAGTATCTTTTTTTAAAAAGTGAGTAT
TTTTTCAGCTTTAGAGGATATATTTACCCATGAAAGCTTC
TTTTGGCCTAACATGCATTTATGGTGATGTGTTATTAAAA
AAGGGAAGTGTTGCCTCTTCCAGTTGTTAAAATCCCTTTT
TCTATCTCGATAGACTAGGAATTTAGATTTACAGAGTGCC
AATAGAAGCCCAGGTTTCTATCATAGACAACTATCTTAAC
CGCACTAATCAAATTCAAGAATGGTGCTAAATACTACAAA
GCTTCCATATGTAACCATTCAATCTGAATTCTAACAGTAA
GTATACAAACATAAATATTTGATAATTTGAATTGTACTAT
ATATGCTGGCAATATTTACACAGATATCCAGGATGTGCAC
CAAGAAAATCTGAGCAATTTAGATGTCCCATTTCTTCTCA
ATTCCTATAGGAGGTAAAAGAGAATGGGGTAGCTTGAATT
GTTTTCTTGCTACTTAGGTTAGACAAAGAAGGCTCTCTTT
AGTGACAAATTTCTTTCTTAATCTCTTTGAAACCAGTCTT
TTGGAAGACTAGAAAAATATGCTATGAAAAATATTAATAA
CAACAAACTCATCAAAACAATCTTGAAAACACCAAGGGAA
CACAGAAGCTCAAACTTACCACCTTTGAAAAGGTGAGCGT
GTATGACACAGTTCTATCAATCTTTGTTTTATAACAATAT
TGTCACCTTATTGATTTCAGTTATCTGATACGTATGTTCT
TAAAAAAGGTATTAATATTACTTTTTAATATTGAAGGCGC
TGGAGTTCTTCACTGGTACAAATTAAACTTTAAAATAAAA
GTCAATAAATACACAATAACTGGTTTGTACTTTCAAACTT
TAAGACTTTAGTATAATTGAAAATGTGATTACTGCTGATA
AATACCTGCAAAAATCCCAATTCAAAGGCAACAAGTTCTT
TTGCTAAAAAATAGAGTTTGAAGGATCAACTTACTGGAAA
TATTAAACAGAGGTATGTTTCTTTGATTTCCAAACAACTC
ATTTATATTAGATGTGTTTCTTACATCATTTAATGGCACA
AGTGTACTTTTGCATTGTTTGCAATAGCTACCTGATTTAT
CACTTCATTGAAGTTTTATTAAAAGGTTCAGTTTGATGTA
TTTTATCTTTCTACACTCACATAAAAAGGACTTAGAAGTT
CAAAATAATTCAGCACTGGGGAAAATAATAAGAGAAAATT
GCACTGGATTTGGAGGTCTTTCTAGAGATTAAAAAAAAAA
AAAAAAGACTAATAGCCAGTTAGCAAATGTGAACTGAAAA
GAAAATGCTAAAGCAGAAACTAAGCAATAAATGTTTCTGC
AGTTGTTTGGACAAGTGCATAAAAATGACAAGAAATACTA
TAGAACCTGTACAATGACAATGAAAATTATTTGGAACATT
TGTGTGTACATATACATGTACATGTATTCATGTTTAAAAT
GTTGAAACATAACACAATTTTTTGATATATACATCCTCAA
ATATGCTAACCCTCTAATTATTGAGGATTTTCAGGTTACA
TTAACAGCAAAATTTATCACTTTAAAATATTGTCTCTTAG
GCACTGTTAAAATATAGCAGTATATTTTGTTGTAATGGAA
TTAGAAGACCTCATTGAAACATTTTTCTTCTATATCCTAG
TGTGTATATTTTTTTCTAGAGAGAAACAGAAGATCATGGT
TCCTATTTTTTTGTTTGTTTGTTTGTTTTTAATATCCAGT
AGTACAGAGAACACGGGTGATAATTTGACATCTCAATGAT
GAGTCTATAAAGAGGCTGCAGAGAAAAACAAAACAAGAAA
GCCATCACAATTTTGTCATTAAAGATAAATATAATAAATT
GCTTATTATTTCAATAAGATACAAGAAGATATTTTACAAG
TTTTAGTTCATTGTAAAGATGATAATATAAGAATTAAGGT
TCTTCATCAGAAACAGGTCAGCAGCTGTGGGATAGGTGAT
TAAATAAGAGCTTTGTCTTGTAGATTATATGTCCAGGTTA
CCTTTCAGACTTCTCTACAGCAAAAAACTGGAAGAAGACA
GAAACATGTTTAAAGTTTATGGAATACATCTGGAGAATTA
AGATCTCCCCTTCACTTTCTCTCTTTCCTTCTCTATTTCT
CTCACATGCTCTGTTTTTAATCATTGTTATTATTATACTT
TAAGTTCTGGAATACATGTGCAGAATGTGCAGCTTTGTTA
CATAGATATAAATGTGCCATGGTCATTTGCTGCACCCATA
AACCCATCATGTAGGTTTTAAGCCCCGCATGCATTAGGTA
TTTGTTCTAATGCTCTTTCTCCCCTTGTACCCTACCCCCT
GATAGGCCCCGATGTGTGATGTTCCTCTCCCTGTGTCCAT
GTGTTCTCATTGTTCAGAATAAAATATCAAAAAATACAAC
TTATAAGGGACATAAAGGACTTCTTCAAGGGGAACTACAG
ACCACTACTCAAGGAAATAAGAGAGGACACAAACAAATAG
AAAAACGCTCCATGCTCATGGATAGGAATAATCAATATCA
TAAAAATGGTCATACTGGCCCAAGTAACTTATAGATTCAC
TGCTATTCCCATCAAACTACCATTGACTTTCCTCACATAA
TTGGAATAAACTACTTTACATTTCATATGGATCTAAAATG
AGCCCATATAGCAAAGACAATCCTAAGCAAAAAGAACAAA
GCTGGAGGCATCATACTACCTGATTCCAAATATACAAGCC
TACAGTAACTAAAACAGCATGGTACTCGTACCAAAACAGA
TATATAGACCAATGGAACAGAATAGAGGTCTCAGAAATAA
CACCACATATCTACAACTATCTGATCTTTGACAAACCTGA
TAAAAATCAAGCAATGTAGAAAACATTCCCTACTCAATAA
ATGGTGTTGCAAAAACAGGCTAGTCATATGCAGAAAACTG
AAACTTGACCCCTTCCTTAACACCTTATACAAAAATTAAC
TCAAGATGGATTAAAGACTTAAATGTGAGACCTAAAACCA
TAAAAACCCTAGAAGAAAACCTAGGTGATATCATTCAGGA
CATAAGCATGAGCAAAGGCTTCATGACTTAAACACCAAAA
GCAATGGCAACAAAAGCCATAATTGACAAATGGGATTTAA
TTAAACTAAGAGCTTCTGCACAGCAAAATAAACTACCATC
AGAGTGAACAGGCAACCTAGAGAATAGAAGAAAATTTTTG
CAATCTATCCATCTGACAAAGGTCTAATATCCAGAATCTA
CAAGGAACTTAAACAAATTTACAATAAAAATCAACTCCAT
TGAAAAGTGGGTGAAGGATATGAACAGACACTTCTTAAAA
TATTTCTGCTTTTCAAGAGGTTACAGTTTCTTAAAGGTGA
TAAAGTCATGATCTACTTATGATTATTTTTAATGCAAAGA
TGTTTATGTGAGTACCGAATTCAAAGGAAGCATATAACTC
TCACAGAATGAGGAATTGGGCTAGAGAGTAGGTAGCCAGT
GAAAGGTCTTTAATTTTATGTTCTGATTAGGAATTTAATA
TAGAATCTCCATATAAACATTTAAACATTCCAGAAATGTA
TAAAGAAAGAAGTCTTATATAATCATATGAATCAGATATA
CAATGAAATATTTGTAATGGCTGCTTACTCTATCCATATC
TATATGTTTACTTATCTATCTATAATTCCACCTATGTATC
TTCATACTCCCTTATGTATTTTTCTATAAAACACCAAGTA
GGAATCACACTGTTTATATATTTACACACTGTGTTCACCT
CACAATATTATTGTGAATATTTATTTATCATGTAATATAC
CTTAAAGCATAATTTTCATGACAGCATGTTCAATCTTATT
TACGTAATTTATAAATTTTTTCGTGTTGAATATTAAATTA
TCTATCTATATTATGATTAAGTTCCTTATAACAACTTTCT
TGCCTATAACTCTAATTATCAATGAAAAATAAATTACCAG
AAATAGAATTGTTCTTGAAATGCCTTGCCTAATCACACTA
TTGAAACTTTAAACCACTTTCTTCCCCTATCTGCAGTATA
TGTATATACCAAAGAATAATTTAAAAAAAAAAAAAAAAAA
CATGTGCAGTACTACACATCTCATTAACCCTGGCCTTTTC
ACATTTATATCTCTGTTATTTAGCAGAGTGCCTTGAACAC
AGCAAAAGTTTAACAAATGTTTGTTTTATTAGGTGGTTTC
TTTAATTTAAACCTCTATTTTGGAGATGGTATAGCTAAGT
GGTATTTATTCTAATAATTTTATTGAAAATTCTTCCATTT
AACAATATTGTTATAAATTGGTTATAAAAACTGACTGATT
TTTATTTATCAATAAGTAATTCTGCCTTATTTCTTGAGGA
ATGTAAAACTTAATATTATGCTAACTCATAATTGAGTTAT
GATTGAGCTGATTTTGACAGCTGTCTAAAATGGTACAGTT
TAATTTAGTTGACTACATGACATTGGGATGTTCATGAGAA
TACATGCTTTTGAAGCTGCTTGAAAATATATATATATATG
TGTGTGTGTGTATATATATATATAAAAGAGGTGTAAAATC
TGGTTAATTATGTGTGTGTATATATCCACTTAGAAATACA
CATGTAATGCATTTTTTCAGGACATTTCACATTTTAAAGA
TCTGATTTACTGTCTTCTCATAAAAGAATGAGAAGAACTT
CCTAAGAGGGTGACAGGCCTCTTGCCTGAGAAAAAGTAGT
CAGAGGTGAGTTGTAGTTGCTTTTTATAGGAAATACCCTC
TGTGTTCAGTATTGCTCATTTTATTTATATAGTTGAACCA
TGTACACTTTAAAATTAGGGTTTCCTAAACTATATAATGT
TAAAACAACTAATGTTGCAGTTTAAATTTTTTTTTTTTTT
TTAAAGCAAAATCAAGAAGATTGCTTGGTTTTTTGTTTTT
GTTTTTTTTGGTTTTGCTTTGTTTTCTTTTTCTTTTTTTT
TTTTCCAGATTCTTGCTTTGTTGCCAGGCTGGAGTGCAGT
GGCACAATCTCAGCTCACTGTAACCTCTGCCTCCCAGTTT
CAAGAGATTCTCTTGCCTCAGCCTCCTGAGTAACTGGGAC
TAGAGGTGTGCACCACCATGCTCAGCTAATTTTTGTATTT
TCAGTAGAGATGGGGTTTCACCATTTGGCCAAAATGATCT
CCATCTCTTGACCTTGTGATCTGCCTACCTCGGCCTCCCA
AAGTGCTGGGATTACATGCGTGAGCCACGGGCCTCTTGAT
TGGTTCTTTTATTGTCTCTGAGTCACAGAGATTTGCTCTC
TAAATTAAAAAAAACTTTTGACTTGATGCTTTAATGTGCA
TTCTCTGTAGTTTATATTCCTATCTTCCTTATTTCATGTT
ATTTCAGTAATATCCAAAGCCAATGTGACATTATTCAATT
AAAGTATATTTGAGCACTAGTAAAAATAGTTATTATAATT
ATTCTCTAATACTGTAATATAATATTTATAGTTTTATCTT
CAATATCATTAATCCTCACTTTGTCATGAATCCCTCCCCT
ACGATTAAAAGATGTCAGTTGTGTTAACTCAGTATAAGAT
ACTTTAGTTTTGTGAAGCTGAGGATGATACAAATTTGAGA
TTATTTCCCTTTCTTTGGTGATGAAATTGAATATTTCAAG
TGTGTTTTTGCTGGTGTTTTGACAGGACTTCTGGATTAGT
GAGGCGAAGGATTGGACCATTTTGTATCTCAAAATAGAAT
AATCAAACCAGACCAAGTTGTCAAAAACAACCGTTTCAGA
ACTCCAGAAATTGGCCGGATATTGGCCTAGCGCAGTGGCT
CAGGCCTGTAATCCCAGCACTTTGGGAGGCCGAGGGGGGC
GGATCACTTGAGGTTAGTAGTTCGAGACCTGCCTGGACAA
AATGGTGAAACCCTATCTCTATTAAAAATACAAAAATTAG
GCTGGCATGGTGCTGGGCGAGTGTAATCCCAGCTGCTCAG
GAAGGCTGAGGCAGCAGAATCGCTTGCACCCGGGAGGTGG
AGGCTGCACTGAGCAGAGATCATGCCACTGCACTCCAGCC
TAGGTGACAGAACGAGACTCCATCTCAAAAAAAAAGAAAA
AAAGAAAGGAAAAGGAAAAGAGTTCTGGAAATTGACTAAA
AGAACACAACAAACTAAAAAGCATTTATTCAAGAATAACT
ATTATACCTTGAGTAAGAACAATGGGAGTCATAACATTCT
TAGCAGGACCTTTCCTTACTCCTCTATACCTCACTGCGTG
TTTAGAATTCCTGTCAGGGAAGGGCAAGCTATGAAAATCG
GCATGTCTGCTGCTGAAGTGTGCTTGCTCGATTTGTAGTG
AAGAATGAAAATAATCTCATGACTGAGTAACTGTCTGAAA
ATGTAACAATATCAGTGGCAAACGAAAGGGGAAAGGGCCA
TCACAGTAATTCTCCTATCGCAGTCCTGGTTGGGGAAAGT
AACAACCAGGCAGACTGCCCAGAAGCTTAACGGGGAAATC
TGGGAAGTGAAACAGTAAAAAGGAGCCTCTACAAGATGCT
ATATATCACTGGCAGTCTGGAATGCTGCATGAACAAATAA
GGCTACATAGGAGAGATTAGGGAGTGGTCTTGAAATCTAA
ACTTCCACAGCTAAACTTGAAGCCATGCACATACACAGTG
GAGATGGAGAGGGCCTGAAGGAAAATAGAAATCCAATTAG
ATATGTAAACTTCCTAATTTTTTATTGTAGTTCCATCCTA
AACTAGATTTATCAGCAGAGAATGGGAACTTTACTTGTTC
ATGGTGTTTAAACTCAACCACAAATCATGAACCGACCACT
AATTTGTACTGACACTGAAGTGACCCGTAGGAAAACAAAC
TTAAATTTAAAGCAATAATAATAAAAAAAATCAGTGACAT
TGGCATTTTTACTCTTATAGAAAGGCACACTTCACAAATT
GAATCCAGGCAAATTACTAAACAAAGAAACAAGTAAAGCA
GCAATGAACACAACCCCCTTAGAGAAAAATCAGAATCCAG
AGTGGCTGCACTGTATAATAATAATAATAAAAACTACTCA
CTAACATAATACAGTGTTGGCAATTACTTCATCACCTAAC
AGAAAAATATGGGTATATTTTTGAGAATATATGAAAAATT
CTCCAGGATAGACTGATAAGCATTAAGACCAATGTAAAAA
CACTTAATAAGATTAAAAATCAAGCAAAGCAAGTAATCAG
ACAGAAAGGTAGTTTATTAGATAAAGCATTTGACAAAATT
TAGTTCACTTTCATGTTTTTTTTAATGCCCAACACACCAG
GAATACAAGGAAACTTCTTCATTATAATAATGACAATGTA
TGAGAGGCTTACAGGTAACATCATATTGTGTCCGGAATTG
ATGGGTTCTTGGTCTCGCTGACTTCAAGAATGAAAATGTG
GACCCTTGGGGTGAGTGTTACAGTTCTTAAAGATGGTGTG
TCTGGAGTTTGTTCCTTCTGATGTTTGGATATGTCCAGAG
TTTCTGCTTACTGGTGGGATCATGGTCTCACTGACTTCAG
GAGTGAAGCTGCAGACCTTTGTCGTGATACAGCTCTTAAT
GGTGGCATGTCCAGAGTTGTTCGTTCCTCCTGGTGAACTT
GTGGTCTCGCTGACTTCAGGAGTGAAGTTGCAGACCTTTG
CGGTGAGTGTTACAGCTCATAAAGGTAGTGTGTACCCAAA
GAGTGAGCAGCAGCAAGATTTATTGCAAAGAGCCAAAGAA
CATCTTCCACAGCGTTCTTTCACTCTTCACCATAAATTTT
GCTCTCTGTAAAATGGACAAAACTGAGTCAGCAGCAGCAA
CCTGCTGGGGTCCCCTTCCAAGCTGCTGCTGGCCCAGATG
GCCTGCTTTTATTCCCTTATTTGGCCCCACCCATATCCTG
CTGATTGGTCCATTTTACAGAGAGCTGATTGGTCCATTTT
ACAGAGTGCTGATTGGTCCTTTTTTACAGAGTGCTGATTG
GTGCATTTACAATCCCTTAGCTAGACAGAAAAGTTCTCCT
AGTCCCCACCTGACCCAGAAGCCCAGCCGACTTCACCTCT
CAATCCCCCGTCTAAACAGGACACCCCAACTGCTGTTGGG
AATTTGGCTGATGACTGCTCTAGCTACTTCCTGCTGGATA
GGGGCAAAGAAGGGGCCCTGCAGTTGTAATGTCCTCCAGA
GGGGAACTCTTTAGGCCAATGGAAGGGCCAGTGGGTTTGT
CCAGGGGTCCTCGGTAGAAGTTGTTAGTTGAACTCATTTG
GGGTTCCATTTGTAAGACCATCTGTAGCTTGATGGCCTTG
ATTCTAGAAGAAATAAATTTGACAAGAAGGTTAAAGATAC
AGGGCCCAAAGGCGAGTAACAGCAAGATGGCTGCCACGGG
ACCTAGAAAGGGGAGAAGCCATGTTGCCAAATGCCAGAAG
TTGGCATAATAGTTTGAAAGGTATTGTCTGATTTCGGAAG
CCTTTTCTTGTAAACCCGGGTGGCATCTCGTACTATCCCT
GACTGGTTAGTGTAAAAACAACACTCTTCCCCTAAGAAGG
TGCAGAGTCCTCCTTTCTCAGCAGTGAGGAGGTCTAGGCC
TCGGTGGCTTTGGAGAATCACTGCTGCTAAAGAGTGTATT
TGGGATTGTAGAGTAAGGACAGATTTTGTTATTTCTTGCA
AACTGTCTGAGAAATCCTTTGAGAGTGTGTGGTAGTAGGA
TAATGAAGTAGATAAACTGGCTATTCCAGTTCCTGTAGCA
GTAACCATTCCTAACCCTATAAGTAGGTGTATTAGTTGTA
TGGCTCTGCGCTGACAGACTTGAGCTTTGAGGGGTACTGA
TAGGGTCTGATTTCCATAAGATTAGAAGTTAGGATAATAT
ATGTTACACTGTTAACTTTTTAGCAAATTTTACTTTTGTT
GAAAACCTTGTAAGTTTGGGATTTCAATTATTCTTTGCTA
TTAATAAGACCCCATTCAGTCCATATTAACTTAGAATTCG
TATAGATGGCTCCTTCCTGATTCTGTAAGTACTTTAAGAT
TTGGCTGAGTGCAAACAACTTGCACATTTAAGCAGACCAA
TTATTAGACAATTTTCCTAACTCTGCTTCTACAAGAGTTT
CCTTATCACTTACTTAATATCCATTGTGTCTTTTTCCCTT
AATTGCCTGGGAGGAACCATCTATTGTCCTGTCTTGAAGG
GAGCTCCTCCTATGTCTGGTCAGATCTTTGTATGGTAATT
AGTTTAGATTTAGATCCCCTGTTAAGAAACCTGCTGGGTT
AAAGATTTTTGATAGGAAGGCTACTGGTTGTCAGGGGCCT
CAGTGCTTTCAGGCTATGCCCTTATTTACACTGACAACAA
GGTGGTATTGGAGTGTTATAGGGTGACAGAACAGACCTTC
AATCATAGGTTTTAAATGTACCCTGGCTTTTAAAGGAATA
GAGTACACTGTTTTTTCTTTACTACTTCTCTCTCTTTCTT
TGACTTCCTCTTTGTCTCTCTCTTTTTGACTCCCTCTTGG
TCTCTGTCTCTTTCCTTCTCTCTTTGACTTTGTCTGTTCC
TTCCTCTCTCTGTCTCTCTCTTTGACATTCTGTCTCTCTC
TTTGACATTCTGTCTCTCTGTCTCTTCCTCTCTCCTTCCT
TTGAGTTCCTATCTTTCTCTCTCTCGCTCTTTTTCTGAAT
TTCTGTCTCTTTCTCTCTTTCCTTCTTTGACTTTGTCTAT
CTCTTTCTCTCTGCTGGTCTTTCCCTGCCTCTGTCAGCCA
CTTACGCTGCTGTTCTTCCCTCTCCTTCCCCTGTTGATGG
CTTCGGCAGTGTAAGACTGCCACCTCCTTGGGTTTTTGCG
CTGCATGCAATAACCCCATGATTTCCTTGTGGCATTTAAT
GGGGGTTCCCCCAAATATTAGGAACTCCCTTTCTTTCCAT
ATTGCAGCATGGGCATGTAGGATTAGATAAGTATAGTTGC
TATCTGTATACACATTTATTATTTTTCCCTTTCCCAGTTC
TAAGACTTGGGTAAGTGCCACTACTTCTGCTAACTGGGAG
CTGGTCCCTGGGGGAAGAGGCTTACTTTCAAGTATGGTTA
CATCACTAACTATGGCATAACCTGCCCTTCATATCCCATT
CTCCACAAATGAACTTCCATCAGTATATAGGTTAAGGTCA
GGATTAGCTAAGGGGACTCAAAGAGATCATCTCAGGCAGC
GAAAGTTTGGACTACAGTTTCTTGGCAGTCATGCTCAATT
GGTTCCCCATGCTCTTTTGGTCCTTTGGGAAGGCTTAAAG
CTGGAGCTTGTACTAGGGCCTTCTTTAAGGTTTTGAAAGG
TGTCTCTTCCTCTGATTCCCATTCTACTAGATGAGCATTT
GCCCTCTGGTTCTCCTTGATTAGAATATAGAGGGGCTTGG
CCATCTCGCTGTATCTGGGTATCTACAGTCAACAAAAGCC
GGTGATTCCAAGGAACCTCTGCAACTATTTTAATGTCTTA
GGGTGAGGATAAGCCAGTATAGGCTGTATTCATTTCTTGC
TGAGAGCCCTGGTTCCTCTGGCTAACATTAGGCCTAGATA
TTTGACCTGCTGTAGGCAAAGCTGGACCTTCGACCTACAC
ACCTTGTACCCATGATTAGCTAGAAAGTTCAAGAGATCTA
GATAGAGTAGCCTGCTGGTGCAAGGTTTCTGAACTGGTAG
CCAAAAGTAAATCATCCACATACTGAAGGACCAGAGTGCC
TGGACTTGAGAAGTGGCCTAGATCTCTGACCAGTGCCTGA
CCAAATAGGTGAGGGCTATCCCTAAACCTTTGGGACAAGA
CTGTCCATGTAAGTTGGGACATGTGGTCTGTGGGATCCTC
AAAGGCAAAGAGAAACTGGGAATCAGAGTATAGGGCAATA
CAAAAGAAGGCATCCTTGAGGTACAGAACAGTGAACCATT
CTGCTTCCTCTGGTATTTGAGAAAGCAGGGAATAGGGGTT
GGGTACAACTGGATATAGAGGAATTATTGCCTCATTGATG
TGTCTAAGATCTTGCACTAGTCTCCACTGACCCTTCGGTT
TTTGTACTCCTAGAATTCGGTTGTTGCAGGGACTGCTGCA
TTTCCTTACTAAGATTTGAGCTTTTAAATGTTTAACAATA
TCCTGTAATCCTTTATGAGCTTCAGGCCTTAAGGGATATT
GCTTTTGATAAGGAAAAGTGGGGGGGTCTTTTAGCTTGAT
TTGGACTGGGTGGGCATTTTTTGCCTTTCCAAATTGTCCT
TCCAATGCCCAGACTTCAGGGTTGATTCCTTCCTCAAATA
GCGGACAACAAATGGGTAACTTGTTCCCCATATTCATGTA
GATAATAGCTCCAGCTTTGGCTAATACATCCCTCCCTAAT
AAGGGTGTGGGACTTTCAGGCATAATAAGAAAGGCATGTG
AAAAAGCAAAGTCTCCCAATTACAGCTGAGGAGGTGGGAG
AAATACCTGGTTACAGACTGTTACAGGATTCCTCAGATGG
TAACAGACCTTGAGCACAGTCATCCAGGACAGAAGGCTGT
GCCAGTGTCCAGAATGAAGTCAATTTCCTGGCCCTCAATG
GTTAAACGTAGCCGGGGCTCAGTGAGGGTGATGACATGAG
CTGGTGCTTTCCCTGGGCACCCTCAGTCCTGTTGGATCAT
CTGTTTAGGGGCTTCTGACCCAGAGAACCTTTGTCCTCTG
GGGCAGTGCACCTTCCAGTGATTGCCTCAGCATAGCAGAC
ATGGACGAGGGTTGGCTTGTTTCTCTTTGGATAATCTATT
TTAAAGAGTCCTTGTAAACCACACTGATAAAAAGCCCTGC
TGGGTGATCGGCCTGTTCCATTTTCTGTCCTCTCTGAACC
ACCGAGGTTTGGTTGTCTGAGGGCCATGACTAAAGCTGCG
GCCTTTCTCTGATCTCACTTTTCCTTTCAGGCCTATTCCT
CTTGGTCCCTATTATGGAACACCAAGGTTGCCATGTTTAA
TAATGCCTCCAGATTTTGTTCAGTACCCAGGGCTTGCTTT
TGGAGCTTTCTCCTGATATCCATAGCTGATTGGGCAATAA
ACTTATCTTTTAGCATCAATTGACCCTCAAGTGAGTTGGG
TGACAGGGGAGTATATTTTCTTAAGGCATCCTGTAGGTGC
TCGAGGAAGGTAGAAGGATTTTCTTCCTTTCCCTGAGTTA
CGGTGAACATCATTGAATAATTCATGGGCTTTTTCCTAAT
TCTTCTTAGTCCTTCTAGAACACAGGTCAACAGATGTTTG
CAACTCCAGTCCCCATGATCTGAGTCAAAGTCCCAGTGGG
GATCCATACTGGGGACGGATTGCTAATGGGTAGGCAATTT
GTCCATTTCTTCGGCTGTCATTCTATCATTTACTTGACTA
AATACCAGGTATCTCCGAACTCTTGGGCTGCAGCTAAAGC
CACATTCTTTTCATTAAAGGCCAGAGTTTGATCTAACAAT
AGCATGACATCTCTCCAAGCGATATTTGAAGGTTTGCCCT
AGATCCTGTGGGACATCTATGTACCTATCGGGATCATCTG
AAAACTTCCCAGGTCTACCTTTTTCTGCTTTAAATCAGAG
AGGGAGAAGGGGACATGTACCGGGTTGGGCTAAATTCCCC
TCCCCCTACAGCTTGAAGAGTACATAACAAATAGCTCAGG
GTTTTTTGTGGTCCTTTGGAGATTTCTTTGCTTATTTCCT
TCTGGGTGGGAGAGATTAGAGGAGGCTTATCATTAATAGG
AAGGGGAGCTATAGGGAGGCTAAGGTATGGAGGTATGCTG
TGAGGTCTTCCTATGGGCTGTAAATTGCAAGCTTTACATA
GTTGTGTATTCTCTTTCAATGAAAAGAAAGCTTGGACATA
AGGTATTTCACTCCATTTGCCTTCCCTCTTACAGACAAGG
TCAAGCTGCAGGATAGTTTTGTAATTTGTACTTCCCTCAG
GTGGCCATCTTTCCCCATCAGAGAAAGAATATTGGGGCCA
GGCCATAGTGCAGAAAAAAATGAGCTGCCTTTGTTTTAGG
GTTAGTGGGTCAAATTGGTCCCAATGACTTAGGATGCATT
TCAAGGGTGTGCCTGTTGGTGTCTGAGTGTTTCCCATCTG
AAAGACAAAACTGCCCATGGTTTTAGTTTGTTTGTTTCTC
CCCTGCCCAAGAACCTGCAGGGGTTCCTGGACCCTGATGA
TCGGAATAGTTGCGCTCACCGACACAGCAGCAGAAACACT
AATTTTCCTCTTAGACCACAAAGAGGACCGAGGAAGATCG
GATTTAGTGACCCTTGCCAATGCAGTCTCTAAAACCTGCA
CCCTTGCCTGTCCTCCTAGACCACAAAGACGACCAAGAAA
AATAGGATTTAGTGGCCCTTACTGACGCATTCTCGAAAAT
CTGTTAGAGTCCTAAGCATTCTCCTGTTAGTATTGGGGCA
TTACCCTTATCCTATACAGATGTTATGCCCCAAAAATGAA
GTGGAGGGTCATACCCTGAGGGAAGGGATCTCCAAGGTTG
GAAGAGTGATGCCTTTTGTACTCACTTATTTGAATAGGAA
GGATACAATTTCTGAGGCTCCCCGTATAATAGCTCAAGAA
TAGCTTTTGTTAGGCCTGCTTGTCTGAGGAGGGATCCTAA
AACTCCAGATGCTCCCCCCCTACGACGGGGCTTTGGGCAA
AAATTATGTCTTTCTGATTGGTAAGCCCAGGTGCCTAAAG
AAGGTAACAGAGTCCTGAAGTTTATACTAGAAATCATTCT
TACAGGAGAAACTAGAAAAGCACCAGAGACAGGAAGTGTT
TTTTTAGAAGCAGGGCTAGCCTCGGAGAAGAGAGGCAAGA
GGAAGTTTGGCAGGCATTAGGACGCAGGGGGCAAGGGTCA
AGATAGATAGGATAGATGGGCGAGTCTCAATTGGGTGACA
TGCCTTTGAGAGTTCTGCTCATAAGGCAGGGTCAACCAAC
TTGTTGTCAGGACCCCGGAATTGAATGGCTTTCCTCTCTG
TTGACCCTCGACTCAGCCCAGAGGTACAGAAAAAGCAGAT
GCTGGTTCCAGGCAGACAAACGCTCCCAACTCAGAAGGGT
TAGGAGTTGTTAGAGAGCCTTTTTCCAGAAAGCCTGACAC
CCATGTCTTTAGTCCGGCGGCTGCACTAGTCGCTTTTAAC
TGGCCAACAGGTGCCCAGTATTTAGCTCCCGAATTCTAAG
GAAAAATAGGACAGAATAGCAAGCAAAAGGGGTCCAATGG
TACTCATCACTTGGTGATAGGTGACTGTCCCTTTGTGGTT
TTCAAAATGTGTCCAGAATTGGTGGGTTCTTTGTCTTGTT
GACTTCAAGAATGAAGCCGCAAACCCTCGGGGTGAGTTTA
TAGTTCTTAAAGATGGTGTGTCCAGAGTTTTTTCTTTCCA
ATGTTCGGATGTGTCCAGAGTTTCTTCCTTCTGGTGGGAT
AGTGGTCTCGCTGACTTCAGGAGTGAAGATGCAGATTTTC
ATGGTGAGTGTTACTGCTTTTAAAGGTGACACGTCTAGAA
TTGTTCATTCCTCCTGGTGAGCTCATGGTCTTGCTGACTT
CAAGAGTGAAGCTGCAGACCTTTACCATGAGTGTTACAGC
TCATCATAACTCCGGAGTTGTTCATTCCTTCCAGTGGGTT
CATGGTCTTGCTGGCTTCAGGAGTGAAGCTGCGGTCCTTC
ATGGTGAGTGTTACAGCTCATAAATGTATTGTGGAGTCAA
AGAGTGAGCAACAGCAAGATTTTACTGTGAAGAGTGAAAG
AACATAGCTTCCACAGAATGGAAGAGGACCCAAGCAGGTT
GTCGCTTCTGGCTGGGGTGGCTTGCTTTTATTCCCTTATT
TGGCCCCACCCACATCCTGTTGATTGGTCCATTTTATGGA
GAGCTGATTAGTCCATTTTATAGGGAGCTGATTGGTCCAT
TTTACAGAGTACTGATTGGTTTTTTTTGACAAAATGCTGA
CTGATGCATTTACAATCCCTTAGCTAGACAGAAGAGTTCT
CCAAGTACCCACCTGACCAAAGCCCAGCCAGGTTCACCTC
TCAATATGTAATGTTCAAATTCTGAAAGCTGTTATGCTAG
GAAAAGGAAGAAGATAAGGATGCCTTCTTTCACCAGTTCA
CTCTAACACAGTATTGAAAGTTACAGTCACAGAAATTAAG
AAAGAAACAAAAGTAAAAGGCAATTAAATTGGAAAGAAAA
ATTAAAATGATTTCTGTTCACAGATGGCATGATGCTATAC
GAAAAAAAAAAAAAAACTCTAAAGAAGAGTTCACAAAAGA
ACAAACTGTTAGAACTATTTTAAAAATTCAACAATGTTGC
ATGATACAATGGGAACAAAAAATTGTATTTCTATATAGTA
AAGATAAAAATAAAAATAAGAAAACAATTCCATTTTATAT
AACAATAAAAAGAATAAAATGCCTAGAAAAAACATAAGGG
AATAAAATACTTATATACTGAAAACTACAAAATGTTGGTG
AAAGTAACTAAAGAAGACACAAGTAAGCTCAAAGATATTT
GTGCTCATGGACCGAGAGACTTAATATTGTGAGCATGACC
AAATGCATTCTACAGACTCAATGCAATTTCTATCAAATCC
CAAAGGTAATTTTTGCAGAAATAGAAACATCCTTCCTAAA
GTTCATTTGGATTCTTAAGGAACCCAAGTAACCCTAACAA
CACTGACAATAAATAACGAAGTTGAACTATTCTCACTTCA
TGATTTCAATACTTACTACAAAGTTGTTATAATAATCAAA
ACAGTGTATTACTGGCATAAAGACAAACATTTAGACCAAT
GAAATTGAATAGAGAGCCCAGAAATAAAACCACACATATA
TGGTCAAAGGGTTTTCAACAAAAGTGACAAGAACATACAA
TAGGAAAAATAGCCGTCTTCTCAGAAAAGGAAAATGATAT
AACCACAGGCATAATAATGAAGATGAGTCTTTATATATAG
AAAACTTAACTCAAAATATTTTAAAGATTTAAGCATAAGA
GCTAAAACTATAAAACTCTTTAAAAATAGGGAAAATTCTT
CATGCCACTCAATTTGGCAATAATTCCTTCCTGAAATAAT
ATCAAAAGCACACATAATATAAGAAAAATTAGATAAATTG
GACTTGATCAACATTTTTTAAGGATACTAAAAACAGAGTG
AAAAGGCAACGCATGGAATGAGAGACCATATTTGCAAATC
ATATATCTTATAAGGATTTAATATCTAGAATATAAAATAA
AGTCCTATAGCTCATCAGCAACACAAAAACCCAAACAACC
TAGTTTTCAAAAGGGCAAAGAATTTCAATGATCCATTCTC
CAAAGCCACTGAGTATATATATGTGTGTGTGTATATATAT
ATATATGTGTGTGTGTGTGTGTGTGTATATATGTATGGAT
AGTGCTAATGGTATATTCAACAATGTTGTGAATATACATA
ATGCCTTGAATTGTACATTTAAAAATGGTTACAATAGTAA
ATTTTACATTATGACTATTTTACCAAAATGAAACAAAGTT
AAAAATATCCTAGGAGAAAAATTATTCCTTCTATGTGTAT
GTGTATATATACACACACACACACATATATAATACTATAT
ATATGTATTCCTTCCGTGTGTATGTGTGTGTATATATGTA
TGTGTGTGTGTGTGTGCATATATATGGACATAAAGATGGA
AACAGTAGACAATGCAGACTACTAGATGAGAGAAGGAGAA
AGTGGGGCATGGGTTTGAAAACTACCTATTGGGTACTGTG
CTTATTACCTGAGAATAATTCACTACCTCCATGCCATAAA
CCACAGCATCACACAATATACCCATGTAACAAACCCATAC
ATATACCGTCAAATTAAAAATGAAAGTTGAAATTAAAACC
AACCAACCAACCAACTAACCAATGAAACAAAACCAAAAAA
CCCAGAGAAAATTCCAAAAGCATATTAACCATTTAAGATC
TCAGGAAAATCAGTAATTGCAAAGTTAAATTCTTTAGAAT
TCAGTTTTGCACACAAATATAAAATCCACGAAGACTGCTA
ATCTTTCATTGCAAGTATTTGAACATTTCTCTCAACAAAT
GTTCTTACCAGGAATAAAAAAAACACACACACACACACAG
AGAAATATATAAATGTTCAATAAGCACATGAAAAGATATT
CAATGTTATTAATCATTAAGGAAATGAAAATCAAAAGCAA
AATGAGATATCACTTCACAAGTGAATTGATATTATAAGAA
CAAAAACAAAAACAAATGGAAAACAAGTGTTGGCACTAAC
GTGAAGATTTTAGTAGGCTTGAGCATTGCTAGTAGGACAG
TGAAACGATGCAGCCACTGTAGAAAGTGTATGTTTCCTCA
AATAATTTGTTTGCTCAAATAATTATAGAATTAGCATTTG
AGTCAGCAATTCAACTGCTGTACATGTACCTAAAAGTAAT
GAAAGCAAACACCTGAATAGATATTTGCACACAAATGTTC
ATAGCAGACTTATTCATAATAGCTACAAGGTGGAATCAAC
CTAAGTGGTCATCACAAGATGAATGGATAAATGCATGTTG
TGTTGTGTGTGTATATGTACCCCCTGAATTTAAAGCAAAA
GTTGAAATTAAAACCAATGAACCAGCCAACTAACCAACCA
ACAAAACAAAACCGAGAAACCCAGAGAAAATTCCAAAAGT
ACGTAAACCCTTTAGGATCTCAGGATTCTTTAGAATTCAG
TTTTGCACACAAATATAAAATATTGTATGCATACACACAT
ACACACACAGAGGAATATAATCCAGACTTTAAAAGAAATA
AACTTCTAATACATGTTTTAACATGGATGAACCCTGAAAA
CATGCTATGTGAAATTAGCCACAAAGAATGAGCAAATATT
GTATAATTTCACTTATCTGAAGTACATAGAATAGGCAAAT
GAATAGAGCTAGAAAGTAGAACAGTGTTTACCAGATGTTG
GGAAGAGAGGGGAATGAAGATTTACTGTTTTTTGGGTGTG
AATTTTCAGTTTGAAATGATTAAAAATGTTCTAGAGATGG
ATGGTGCTAACGGTATATTTAACAATGCTGTGAATATACA
TAATGCCCCAAATTATGCATTTAAAAATGGTTACAATAGT
AAATTTTACATTATAACTATTTTACCACAATTAAAGAAAG
TTAAAAATATTCTAGGAGAAAAAGTATTCATTCCCGTATA
TTTTAACCAAGTACTTTTCTAGTGCTCCTTCCAATTCAAG
AGCTAATTTCCGAGTGATGGCCATGTGTGGTAGGTTGAGG
TTAAACTGGAGCCCTATGGAGACCTTCAATGGCACCTTCC
TATAATAGTCTCTTACTTGAGCCTATCAAAGGGCATGCAA
GCAGGTCCTCACATTTAGATTATGCTATTATCTTTAAATA
ATGTTGCATATAATTTAATTTAAAATGAGTAAAGAATGTG
TATATCACACAACTTTTGCTTAAGTTCTTTTAAGCTAATG
AAAAGAACTTTATTTTCATGAAGGTGCCTAAGGTGACAGG
AGCCGTTTCTCTTAAAAATTGTTAATATTATAGCTTGTGA
ATAACATAATTATTTTGCATTGTGTTTTTCTGTGTTAAAT
CTTTTATTCTGTTAGTGACAAACATTTGAAGTATATTACA
ATTTTTCAACCGTAAAAAAATATTGCTGGACTAATTCTAG
CAATATTTCCCCAATTAACAGTTCAAAGTCTGGAAATAAT
TTTCATTAGCTCTAGTCTTTGGCCACTGGGATTTTGACTC
CATCTGCTGAGTCATCTTTCCTTTTTATGAAAAGTAGCAT
TACAGCTGAGTGGTTTTATCAGTTTGCTTCCTGGCTGTAG
AATTTAGGGTATCTAGTAGCCTTCCTTCATTTGGTACTCT
CTCTGTCCCTTTCAGTCTACACTGACAGTATGTTTACTTC
GACAAATTTCTCAAAAATGTTGGGGTATTGCATTAATTAC
ATTAAATTTTATTTTATTAGACAAAAGCCACATCTACATG
CTTGTCTGAGATAATTTATCTTCTATTTTTGGCTTCTATT
CAGTTGGCAGAGGGACAACACCTTTTACCTTCTCCTAGAT
ATTCCCCAATTTCATTGAGAAGAACTCCAAAAAATATCCT
TAATCTATTAAAACAGAGTGCGCACTCTAACCTTTTGGTC
TTTCTGAGGTCTCAGCAAAAGATTATTATAGTCACACACT
CAACCTTTTCTCTATAACAAACTTTCAGCAGCAACTTTTT
ACTTTTGGCCCTTTGCCATCAGAAGAGCCTGGGATTTATA
AAATACTATATATCCTAGCTTATTTCTGCTTAAAAGTCAT
CTTGATTTTCTCTCCTCTCTTGCTTTATACCACAAGCAGC
AAGAAGAAACCAGCTTTGTTTAGAAATCTGTCTAGCTGTA
TACCCAAGTTCATCACTCACAAGTTTAGCTTTCCAAATAA
CTGGAGAACACCATTTTACTAAGATTCTGCCTCCATAAAA
CAAAATTATTCCTTCTTTCAGTTTCTAATAATATATGTCT
TACTTTCTACTGAGACATCATTGCCAATGTTCTTAATGTC
CAGATTTGTGGTAATATTCTCTTAACTGTGATTTAAGCTT
TCTGTGAGGCAATTTATGATTTCTTCATAATGCTCCTTTA
CTTTCTTCTGAGCCCTCACAAGCATGGTCTTTGATGTCTA
CTTTTCTACTAATAGTCTGTTTGAAGAATCTATGATTTTT
CTAGTAGTCTCCCCAAACTTTTTTTTCAAGTTTTCTTCCA
GTATCCACCTACTTTCTGACTACAAAGCCATTTCCACATT
TTTAGATATTCTTAAACATAGTACCCAACTCTTGGTAACA
AACTGTATTAGTCTTCTATTGGTGCAAATTTGCAAAACAA
ATTACCACATACTTAGAAGCTTAAAAGTATTTATTATCTT
ATAGTTTTGCAGATTAGCAATCAAAGCGTTCTCCACAAGA
TTCTCTTCTTAGTGTCCCACAGGCTGACATTAGTAAGATA
TGGCCAAACTGGATACTTACTTAGAGATTCTGGATAAATA
TTTGCTAACAAGCTCATTCAGCTTGTGAGAATTTAGCTCC
GTGCTGTGGTAGAAATGCGGACTCCTTTTTCTTGCTGGCC
GTGAACTGGAGAACACTCTCAGCTCCTGGCTACTTGCAGT
TCTGGGCCATGTGCCTTCTCACATGCTCTCTCACATGCTT
TCTCATGCCATAGCCCGCAGCAGGATGCCTCATGTCAAAT
TTCCATCATACTTCCTACCTCTGACTTTCTCTCTGTGATC
ATAGAAAACTTTTCTTTTAGTGTGTTCATGTAAATATCTG
GCCTACATGAATCATCTCCCGGTCTTAAGGTTAACTGATA
AATGAGCTTAAATAAAAGTACAAAATCCTTTTTGCCATAC
ACATTATATAGTTATAGTACTAACAACAGAGAATAAATAT
CATGGGGCCATCTTAGAATTCTACCTAAAACAGGGCCCAG
AATAGGAAGATACAGAAATGGAAGCAGAAACAACTGATGA
CAGGATGTCAACATATCATCCAAAACTGCTGAAAGACTTC
AATTCACTGATTTTTAAAGAGCTAGGAATCATGAGAATAA
TACATTTTTAAAAAGCAACAAATAGGAACATCATAGTAAA
ACTGATTTAAAAATAGTGAAGGGGTTAAAAAACAATTAAA
AACAACTAAATAAAGGAGACAGGTTACTTCAATGTGACAA
TGTTAAGGTTCCTTGCAATAGAGGAAAACAGGAAAGCCTG
TCCTTACCCCAAATGAAATGGTATCTTAAAACTACTATAA
GACACCTGGCTATTTATAATTATATATCTATAAAATATCC
TTAAAAAGTGTAATTTCTATGCAAAATGTGTATAATAATA
GCAATATTTTAATAATTGCTTTTGTATTAATTAATTACTA
TATTTAATAATAGCAAGTATAATCTTAAGGGATACTAGAC
AGTTATTTAATAATAAAATAGTACACTATTTAGGCTACAG
TTCCCACAAGTGACTGATGGTACAATAGAGCCCAGACACT
TGCCCCCACTAACATACGATCTATCCTGTCAGTTTCCAAT
GGAAAGTTTCTCTGTGAAGTGGGGCTTACACGTGAGCCTT
GGAGACTGGTGGTAGTTTGGGGGTATAGCAGAAAGCAAGG
ATCTTTGCAGGTGATACTCATCTAGGGATTTCTGATATGG
AAGCCACTGAAAAAATCAGGTAGGCTTTGTAGGATTCAGA
GCAATGATGACTACCAAATATTGTAGAAATTCTCTGATAG
TTTAACTATGTGTTTCTGTGTTCATGAAATAGATTTTATA
TTGTGAATATAATCATAGTTGTAGCTCACATTATTGAAAA
TGTACTATATTCCAGGCCCTGCTAAAGTACTTTATTTGCA
TTATATTTTCTAATTGCCAAAACAAGTATGAGGTATACAC
TCTCATACTGATTTTTACAGACTTCACTGTATATCAGTGA
GGTCTGAATCAAAAGCCGTACTCTTAATACACTGCATTAT
ATAAGAACATTTATAAGAAATTATTTGCAATTTTTGAAAT
GTCCTAAAATAGTAAAACTCAAATTACTTACGATTTATCA
TTACTATGGACTGAATGCTTATGTCCCCACAGAATTCACA
TGTTGAATTTTGGAGGTGGTACTTTGGGAGGTAATTAAGT
CAGAGGATAGAGCCTTCATTAATGATAATAGTGACATTGT
AAGAAGAAACTGGACAGTTTACTTCCTCTCTCTGCTCTCT
GCTGTGTGAGGCTCCAAAAGAAGATGACGATCTGCAAATT
AGTAAGCAGGTCCTCACCAGCACAAGCACCAGTACCAGCA
CCAAGGTGCTGATTTGCCAGCACCTTGATCTTGTACTTCC
CAGCCTCCAGAACTGTGAGAAATAGATGTTTGTTGTTCAA
GCCATCTAGTCTATGATATCTTGTAATAGCAGTAAAAATT
GATCAAGGCAATCCTTAATATGAAAAACCATGCAGCTATT
TGTATGTGGTAGACTTAAATGTATCCACATGCAAACACTT
TTGACATACTGCTAAGTGTAAAACTAAAAGCAAGTTGCAG
AACAATGTGTAATGGAAATAACTAGATATATGTATGAAAA
GTAAATATGTAAATTCATAGCAAAATTTCTGGAAGAAGTC
CGGGCGTGGTGGCTCATGCCTGTAATCCCAGCACTTTAGG
AGGCCAAGGCCAGCAGACCACCTGAGGTCAGGGGTCAGGA
GTTCGAGACCAGCCTGACCAACATGGAGAAACCCTGTCTC
TACTAAAAATACAAATTTAGCCAGGCACGATGACGTATGC
CTGTAATCCCAGCTACTTGGGACGCTGAGGCAGAAGAATC
GCTTGAACCTGGGAGGTGGAGGTTGTGGTGAGCCGAGGTC
GTGCCAATGCACTCCAGCTTGGGCAACATGAGAAAAACTC
TGTCTCAAAACAACAACAACAACAATAAGAAAAATTTCTG
GAAGGGTACATTGGTTACCTGAAGGAGGGTAGCAGGATGC
TGAGTTTAGGGTATGGGAGTCAAGAGAATAGAGGAATGGG
AAACTGAGTTATGTTACTCTTATACTTTGTTTGGCTTATT
TATTTTATTTTTTTAAGAAAGGCTGTTTTCCTATTTAATG
TTGTAATAAAAATAAAATGTAAGAAAAAATTATTGGTTGA
TATTTTTTCTTACTAATAGAGAAAAGTATTTCATTGTTTT
TAAATGTGAGACAATTATGCTTTAACCAAAATATTTAGAT
GTGAAGAGACAGACTATTTATGAAATCATAACAGATTTAT
TTCTGTTGCTTGTGGGACCTCGAGGATGAAGAGAGTAAGG
AGTTCTTTAATAGCATACCTATAAATTCACTTTTCTAGAG
TGTGGGCAGTGTTGCTTTCACAAATTTATATTACGTATTC
TGATGCTATATTTACATAATTTATGCATAAGAGAATAAAG
TAAGGAATATGGATTAAAAGAACAAATAATTGTACATGCA
TATATGTTTATAAACTTATTTTATATAATTTATTTACATG
CACAACAATTTTCTAACTAAAATACAGGTACAATTTCAAA
ACTCATACGATTAGCTCACGCCAAGTTGTATGCAGTTTCA
ATTGTTGACTGACCTGAGAAAATAAGCTGATAAAGCAGAG
CAAACAAATGCAAAACAAAGTCACAGATAATGAAAATGAA
GTTTCAATGAAGATGTACAAGAGTGATGACATTGCTACTT
TATACTTTTTGGAGACATGAAAGTTTACTCTTTATAGAGC
TTTAATAGAATAATATTCACTTCTACTGTCATGAAAATTG
GATATAGTTAAATTCTAGATCCAGAGTTTCCCTATTCCTA
TAGTGAAATAAAAGAATATGCACATGGGAAAAAAAGAAAT
CATAAAGAGAGCATTACTTAAAAAAATAGGTAGCAATTAA
AAAAAGCAGATCTGGTAATATTTAAATGCATTTAGTAATT
TGGAAAGGCCTAAAAATGACCTGAAAATTTTAACACAAGA
GAAACAGAATGGCAATTAAAAATGATGAAACTGATTATTG
TACTTCATATCTGTATCTTCAATTCTTCATATAAAAACTT
CCTTTAAATGTGAAATTAAAGAAATTTGAAGTTTCTAATG
TATAAAGAGAAGTGCTATAATTTTTGTAGTGCTATAAATT
TTCCTCTTAATGTTGCTTTAGCTGTGTCCCAGAGATTCTA
GTATGTTGATATTTCTAGTAATTTATGTAGCACCAAATAA
ACAATATTCTCCCCCAAAAATTGGGGAGGGGAGAGCCAAG
ATGGCCTACTAAATGTAGCCAGGAAGAGCTTTTCCCACCA
AGGGAGAACAGACCATTTAATACACTGGCATTCTCCAAAC
AGATCTTTGTAATGAAGGCATTGATTTCTAGAACTTAAAC
TTGAAATTGACCAAATGGACTTAACTGACATCAGCAGAAA
ACTCTGCCCAACAACAACAGAATACACATTTATTTTCCTC
ATCTGCACATGGCACATACTCCAAGATTGACTACAGAGTT
GGCCATAAAGAAGTTCTCAACAAATTTACAAAAGAACCAG
AATTACACCAACCACATTCTTGGTCCAATAAAAATAGCAA
TCAATACCAATAAGATCTCTCAAAATCATGAAATTCCATG
GAAATTAAACAACCTGCTCCTGAATGACTTCTGCATAAAA
AAATTGAGGCAGATATCAAAATAATTATTTAAAACAAAAA
AGCAAAGGTAAAACATACTAGAATCACTGGGACACAGCTA
AAGCAGCACTAAGAGGAAAGTTTATAGCACTATGTAATTA
CATCAAGAAGTTAGAAAAATCTCAAGTTAATAACTTAATA
TCATACCTAGAGGAACTAGAAAAACCAAGAGCAAACCAAG
CCCAAAACTAGCAGAAGAAAATAAACCACCCAAATCAGCT
GACCTGAAAGAAAATGTAGTGCAAAAATCCATAAGGAAAA
TCAACAAAAATAAAAGTTGTTTTTATGAAATAATAGATAA
GATTCATAGACCACTATCTAGATTAATAAAGAAAAAAAGA
AGATCTAAATAAACATAATGAGAAATGACAAAAGTGACAT
TACCACTGATGCCACGGAAATACAAAAACCCCTGACAGGC
TTTTATGAACACTCTGTGCGCAACAACTAGAAAACCTGGA
AAAAAAAAAGATAAATTCCTGGAAACATACAACTGCTCAA
GATTGGACCAGGAAGAAATAAAAATACTGAGCAGACCAAG
AATAAGTTCAAAAATTCAATCAATTATAAAACACCTATCA
ACAAGGAAAAGCTCTGGAACAGATGAATTCACAGTCTGAA
TTCTATCAGATGTATAAAGAAGAGCTGGTACCAGTCTTAC
TAAAATTATTTCAAAAACTTGAGAAAGAGGGACTCCTCTA
ACTCATTCTAAGAGGCAAGTATCATTCAGATACCAAAAAC
TGAGAGAGATAAAAAGAAAAAGAAAAAAAAAATCAGGCTG
CTATCCTTGATGAACATAGATGCAAAAATTCTCGACAAAA
TGCTAGCAAATCAAATCTAGTAAAAAATATCAGAAAGTCA
ATACACCACATTTAGGTAAACTTTATTCCTGGGATGTAAG
ATTAGTTTAACATACGTAAATTAATAAATATGATTTATCA
CATAAATGGAGCTAAAAATAAAAGAAATCAGAGATGACAA
AAATAAGTGGAGTAACATTCCATACTCATGGATAGAAATC
ATCAATATTTTTAAAACAACCATACTGTCCAAAGCAACTT
ACAGATTTAATGCCATTTCTATCAAATTACCAACACCATT
TTTCAAATAATTAGAAAAAACTATTCTAAAATCAAATGGA
AGCCCAAAAAACCCTAAATAACCCAAGCAATCCTATGCAA
AAAGAATAAAGCCAGAGACATTTTATTACCCTACTTCGAA
CTATACTATAAAGCTACAATAACAAACACAGCATAGAAGT
GGTACAAAAACAGGCACATAGACCAATGGAACAAGTAATA
AATAAATAAATAAATAAATAAATAAAGCCACAAACCTACC
ACCATCTGATCTTTGACAAAGTCAATAAAACAGTCAATGA
AAATAGCACTCCCAATTCAGTAAATAGTGCTGGGATAACA
GGCTAGCTATATGCAGAAGATTGAAACTGGACTCATTCCT
TTTACCATATGCAGAAATCAACTCAATGGACTAAATATTT
AAATATAAGACATAAAATTATAAGAACCCTAGAAGAATAG
CTGGATCTAGTGCCTAGAACCCTAAAAGAATAGCCAGGCA
TGGTGGCTCATGCCTGTAATCCCAGCCTTTTGTGAGGCAG
AGGCAGGTGGATCACTTGAGGCCAGTTCAAGACCAGCCTG
ACCAACATGATGAAATCCCGTCTCTACTAAAAAAATACAT
AAAATTAGCCGGGCATGTTGGCGCATACCTGTAATCCCAG
CTACTTGGGAGGCTGAGGCAGAAGAATTGCTTGAAACCAG
GAGGCAGAAGTTACAGTGAGCCGAGATCACGTGCCATTGC
ACTCCAGCCTGAGCAACAAGAGTGAGACTCGGTTTCCAAA
AAAAAAAAAAAAAATTCCTAATAGAAAACCTAGGAAATAA
CATTCTGGACATAAGCATTGGCAAAGATTCCATAACAAAG
ACTCCAAAAACAATTGCAACAAATACAAAAAAAAAGACAA
GTGAGACCTAATTAAACTAAAGAGCTTCTGGACAGCAAAA
TAAAATATCAACAGAGTAAACAGAAAACCTACAGAACTTA
AAAATATATCTGCAAACTATGCATCTGACAAAAGCCTAAC
GTCCAGCTACTAAAATTAACCTAAACAAATCAAAAAGCAA
AAATCAAACAATCCACTTACAAAAAGGGCAAAGGACATGA
ACAGACACTTTTCAAAAGAAGACATACATGCAGCCACTAA
GCATATGACAAAATGCTCAACATCACTTATCACTACAGAA
ATGCGTATCAAGACCACAATGGATATCACCTCACACCAGT
AATAATGGCTATTAAACAGAAAATAACTGATATTAGTGAA
TTTATAGAGAAGAGAAACATTTATACACTGCTGTTGTGAA
TGCAAATTAGTTCAACCACTGTGGAAAGCAGTTTGGACAT
TTCCCTAAGAACGTAGAACAGTTTCAACCCACTAATCTTA
CTACCGGGTATATACACAAAGGAATGTAAATCATTCTACC
AAAAAGACAAATGCACTCCTGTGTTCATCCCAGCACCATT
TACAATAGTAGACATGCTATCAACCTAGATGCCCATCAAC
AGTGGATTGTATAAAGAAATACAGTATATATAAACTGTGG
AATAAAACACAGCCATAAAAAGAAGGAAATTATATTCTTT
CCAAATACATAGATGGAGCTGGAGGCCATTGTCCTAAGTG
GATTAACACAGGAATAGAACACCAAATACATCATCTCCCT
TATAAGTGAGAAGTAAAAATTAAGGACACATGAACACAAA
GATGTGAACAACAGACACCAGGGCCTACTTGAAGGTAGAG
GGTGGGAGTAGGCTGAGGACCAAAAAATTGCCTATCAGGT
ACTATACTCACTATCTGAGTAACAAAATCATTCTTACAAC
AAACCCCATTGATGTGCAATCTACCCATCTAACAAACCTT
CACATTCACTCCCTGAACCTAAAATAAAAGTTGAAAAAAA
AAATGCCAGCGACTCCCTCAATTCTGCCTCTTAAAAGTCC
ATACAAGTCATTAATCTAAAAATATAATCAATTTATTCTC
CAGTTACAGACACAAAAAAGGTATGAGTGGTTATATAATT
TTAAAATTCATGGAAACTACCTTTTGAAAACATTTAGTAA
GTTATTGCATAATTTGATACATAATTAATAAATGAATTAT
ACATATAAATTCCTAATAGGAAGAGAAAAAATGACATATT
ATTAATTCTCATTTCAAAGTTTGGTTTTTTTATTGTACTT
TAATTTCTAGGGTACATGTGCACAACATGCAGGTTTGTTA
CATATATGTACATGTGCCATGTTGGTGTGCTGCACCCATT
TATTCCTCATTTACATTAGGTATATCTCCTAACGCTATCC
CTCCCCACTACCCCCTCCCCACAATAGAACCTGGTGTGTG
ATGCTCCCCATCCTGTGTCCAAGTGATCTCATTGTTCAAT
TCCCACCTATGAGTGAGAACATGTGGTATTTGGTTTTCTG
TTCTTGCGATAGTTTGCTGAGAATGATGGTTTCCAGCTGC
ATCCATGTCTCTACAAAGGACACGAACTCATCCTTTTTCA
TGGTTGCATATTATTCCATGGTGTATATGTGCCACATTTT
CTTAATCCAGTCTGATACTGATGGACGTTTGGGTTGATTC
CAAGTCTTTGCTATTGTGAATAGTGCCACAATAAACATAT
GTGTTCATGTGTCTTTACAGCAGCATGATTGATAATCCTT
TGGATATATCCCCAGTAATGGGATGGCTGGGTCAAATGGT
ATTTCTAGTTCTAGATCCTTGAGGAATCACCACACTGTTT
TACACAATGGTTGAACTAGTTTACAGTCCCAACAACAGTG
TAAACTGTTTCTATTTATCCACATCCTCTCCAGCACATGT
TGTTTCCTGATTTTTTAATGAATGCCATTCTAACTGGTGT
GAGATGGTATCTCATTGTGGTTTTGATTTGCATTTCTCTG
ATGGCCAGTGATGATGAGCATTTTTCATGTGTCTGTTGGC
TGTATGAATGTCTTCTTTTGAGAAGTGTCTGTTCATATCC
TTTGCCCACTTTTTGATGGGGTTGTTTGTTTTTCTTGTAA
ATTTGTTTGAGTTCTTTGTAGGTTCTGGATATTAGCCCTT
TGTCAGATGAGTAGATTGCAAAATTTTCTCCCATTCTGTA
GGTTGCCTGTTCACTCTGATGGTAGTTTCTTTTGCTGTGC
AGAAGCTCTTTAGTTTAATTAGATCCCATTTGTCAATTTT
GGCTTTTGTTGCCATTGCTTTTGGTGTTTTAGACATGAAG
TCCTTGCCCATGCCTATGTCCTGAATGGTATTACCTAGGT
TTTCTTCTAGGGTTTTTATGGTTTTAGGTCTAACATTTAA
GTCTCTAATCCATCTTGAATTAATTTTCATATAAGGAGTA
AGGAAAGGATCCAGTTTCAGCTTTCTACTTATGGCTAGCC
AATTTTCCCAGCACCATTTATTAAATAGGAATCCTTTCCC
CATTTCTTGTTTTGTCAGGTTTGTCAAAGATCAGATGGCT
GTAGATGTGTGGTATTATTTCTGAGGGCTCTGTTCTGTTC
CATTGGTCTATATCTCTGTTTTGGTACCAGTACCATGCTG
TTTTGGTTACTGTAGCCTTGTAGTATAGTTTGAAGTCAGG
TAGCGTGATGCCTCCAGCTTTGTTCTTTTGGCTTAGGATT
GTCTTGGCAATGTGGGTCTTTTTGGTTCCATATGAACTTT
AAAGCAGTTTTTCCAATTCTGTGAAGAAAGTCATTGGTAG
CTTAATGGGGATGGCATTGAATCTATAAATTACCTTGGGC
AGTATGGCCATTTTCACAATATTGATTCTTCCTATCCATG
AGCATGGTATGTTCTTCCATTTGTTTGTGTCCTCTTTTAT
TTCACTGAGCAGTGGTTTGTAGTTCTCCTTGAAGAGGTCC
TTTACATCCCTTGTAAGTTGGATTCCTAGGTATTTTATTC
TCTTTGAAGCAATTGTGAATGGAAGTTCATTCATGATTTG
GCTCTCTGTTTGTCTGTTACTGGTGTATAAGAATGCTTGT
GATTTTTGCACATTGATTTTGTATCCTGAGACTTTGCTGA
AGTTGCTTATCAGCTTAAGGAGATTTTGGGCTGAGACAAT
GGGGTTTTCTAAATATACAATCATGTCATCTGCAAACAGG
GACAATTTGACTTCTTCTTTTCCTATAAGGAGTAAGGAAA
GGATCCAGTTTCAGCTTTCTACTTATGGCTAGCCAATTTT
CCCAGCACCATTTATTAAATAGGAATCCTTTCCCCATTTC
TTGTTTTGTCAGGTTTGTCAAAGATCAGATGGCTGTAGAT
GTGTGGTATTATTTCTGAGGGCTCTGTTCTGTTCCATTGG
TCTATATCTCTGTTTTGGTACCAGTACCATGCTGTTTTGG
TTACTGTAGCCTTGTAGTATAGTTTGAAGTCAGGTAGCGT
GATGCCTCCAGCTTTGTTCTTTTGGCTTAGGATTGTCTTG
GCAATGTGGGTCTTTTTGGTTCCATATGAACTTTAAAGCA
GTTTTTCCAATTCTGTGAAGAAAGTCATTGGTAGCTTAAT
GGGGATGGCATTGAATCTATAAATTACCTTGGGCAGTATG
GCCATTTTCACAATATTGATTCTTCCTATCCATGAGCATG
GTATGTTCTTCCATTTGTTTGTGTCCTCTTTTATTTCACT
GAGCAGTGGTTTGTAGTTCTCCTTGAAGAGGTCCTTTACA
TCCCTTGTAAGTTGGATTCCTAGGTATTTTATTCTCTTTG
AAGCAATTGTGAATGGAGTTCATTCATGATTTGGCTCTCT
GTTTGTCTGTTACTGGTGTATAAGAATGCTTGTGATTTTT
GCACATTGATTTTGTATCCTGAGACTTTGCTGAAGTTGCT
TATCAGCTTAAGGAGATTTTGGGCTGAGACAATGGGGTTT
TCTAAATATACAATCATGTCATCTGCAAACAGGGACAATT
TGACTTCTTCTTTTCCTAACTGAATACCCTTGATTTCTTT
CTCTTGCCTGATTGCCCTAGCCAGAACTTCCAACACTATG
TTGAATAGGAGTGGTGAGAGGGCATCCCTGTCTTGTGCCA
GTTTTCAAAGGAATGCTTCCAGTTTTGCCCATTCAGTATG
ATATTGGCTGTGGGTTTGTCATAAATAGCTCTTATTATTT
TGAGATCGTTCCATCAATACCGAATTTATTGAGAGTTTTT
AGCATGAAGGGCTGTTGAATTTTGTCAAAGGCCTTTTCTG
CATCTATTGAGATAATCATGTGGTTTTGTCTTTGGTTCTG
TTTATATGCTGGATTACATTTATTGATTTGCATATGTTGA
ACCAGCCTTGCATCCCAGGGATGAAGCCCACTTGATCATG
GTGGATAAGCTTTTGATGTGCTGCTGGATTGGTTTGCCAG
TATTTTATTGAGGATTTTTGCATCGATGTTCATCAGGGAT
ATTGGTCTAAAATTCTCTTTTTTGTTGTGTCTCTGCCAGG
CTTTGGTATCAGGATGATGTTGGCCTCATAAAATGAGTTA
GGAGGATTCCCTCTTTTCTATTGATTGGAATAGTTTCAGA
AGGAATGGTACCAACTCCTCCTTGTACCTCTGGTAGAATT
CAGCTGTGAATCCGTCTGGTCCTGGACTTTTTTGGTTGGT
AGGCTATTAATTATTGCCTCAATTTCAGAGCCTGCTATTG
GTCTATTCAGGGATTCAACTTCTTCCTGGTTTAGTCTTGG
GAGAGTGTAAGTGTCCAGGAAATTATCCATTTCTTCTAGG
TTTTCTAGTTTATTTGCATAGAGGTGTTTATAGTATTCTC
TGATGGTAGTTTGTATTTCTGTGGGGTCGGTGGTGATATC
CCTTTATCATTTTTTAGGCATCTATTTGATTCTTTTCTCT
TTTCTTCTTTATTAGTCTTGCTAGCGGTCTATCAATTTTG
TTGATCTTTTCAAAAAACCAGCTCCTGGATTCATTGATTT
TTTGAAGGGTTTTTTGTGTCTCTATCTCCTTCAGTTCTGC
TCTGATCTTAGTTATTTGTTGCCTTCTGCTAGCTTTTGAA
TGTGTTTGCTCTTGATTCTCCAGTTCTTTTAATTGTGATG
TTAGGTGTCAATTTTAGATCTTTCCTGCTTTCTCTTGTGG
GCATTTAGTGCTATAAATTTCCCTCTACACACTGCTTTAA
ATGTGTCCCAGAGATTCTGGTATGTTGTATCTTTGTTCTC
ATTGGTTTCAAAGAACATCTTTATTTCTGCCTTCATTTCA
TTATGTACCCAGTAGTCATTCAGGAGCAGGTTATTCAGTT
TCCATGTAGTTGAGCGGTTTTGATTGATTTTCTTAGTCCT
GAGTTCTAGTTTGATTGCACTGTGGTCTGAGAGACAGTTT
GTTATAATTTCTGTTCTTTTACATTTGCTGAGGAGTGCTT
TACTTCCAACTATGTGGTCAATTTTGGAATAAGTGTGATG
TGGTGCTGAGAAGAATGTATATTCTCTTGATCTGGGGTGG
AGAGTTCTGTAGATGTCTATTAGGTTCGCTTGGTGCAGAG
TTGAGTTCAATTCCTGGATATCCTTGTTGACTTTCTGTCC
CTTTGATCTGTCTAATATTAACAGTGGGGTCTTAATATCT
CCCATTATTATTGTATGGGAGTCTAAGTCTCTTTGTAAGT
CTCTAAGGACTTGCTTTATGAATCTGGGTGCTCCTGTATT
GGGTGCATATATATTTAGGATAGTTAGCTCTTCCTGATGA
ATTGATCCCTTTACCATAATGTAATGGCCTTCTTTGTCTC
TTTTGATCTTTGATGGTTTAAAGTCTGTTTTATCAGAGAC
TAGGATTGCAACCCCTGCTTTTTTTTTGTTTCCATTTGCT
TGGTAAATCTTCCTCCATCCCTTTATTTTGAGCCTATGTG
TGTCTCTGCATGTGAGATGGGTCTCCTGAATACAGCAAAC
TGATGGGTCTTGACTCTTTATCCAATTTGCCAGTCTGTGT
CTTTTAATTGGATCATTTAGTCCATTTACATTTAAGGTTA
ATATTGTAATGTTTGAACTTGATCCTGTCATTATTATATT
AGCTGGTTATTTTGCTCACTCGTTGATGCAGTTTCTTCCT
AGAATCGATGGACTTTACATTTTGACATGTTTTTGCAATG
GCTGGTTCCAGTTGTTCCTTTCCATGTTTAGTGCTTCCTT
CAGGATCTCTTGTAAGGCAGGCCTGCTGATGAGAAAATAT
CTAAGCATTTGTTTGTTTGTAAAGGATTTTATTTCTCCTT
CACTTATGAAACTTAGTTTGGCCAGATATGAAATTCTGGG
TTGAAAAGTTTTTCCTTTAAGAATGTTGAATATTGGCCCC
CACTCTCTTCTGGCTTTTAGAGTTTCTGCCGAGAGATCTG
CTGTGAGTCTGATGGGCTTCCCTTTGTGGGTAACCCGACC
TTTCTCTCTGGCTGCCCTTAATAGTTTTTCCTTCATTTCA
TCTTTGGTGAATCTGACAATTATATGTCTTGGAGTTGCTC
TTCTTGAGTAGTATGTTTGTGGCGTTCTCTGTATTTCCTG
AATTTGAATGTTGGCCTGCCTTACTAGGTTGGGAAAATTC
TCGTGGGTGATATCCTGCAGAGTGTTTTCCAACTTGGTTC
CATTTTCCCCCTCACTTTCAGGCACACCAATCAGACGTAG
ATTTGGTCTTTTCACATAATCCCTTACTTCTTGGAGGCTT
TGTTCATTTCTTTTTACTCTTTTTTCTCCACACTTCTCTT
CTCCCTTCATTTCATTCATTTGATCTTCAATCACTGATAC
TCTTTCTTCCTGTTGATCGAGTCAGTTACTGAAGCTTGTG
CATTTGTCACATAGTTCTCGTGTTATGGTTTTAATCTTTA
TCAGTTCTTTTAAGGTCTTCGCTGCATTGATTATTCTAGT
TATCCATTCATCCATTCTTTTTTCAAGGTTTTTAGTTTAT
TTGCACTGGTTACGTATTTCCTCCTTTAGCTCTGAGAAGT
TTGATCGACTGAAGCCTTCTTCTCTCAACTCTTCAAAGTC
ATTCTCCATCTAGCTTTGTTCTGTTGCTGGCGATGAGCTG
CATTCCTTTGGAGGGGGAGATGCGCTCTTATTTTTTTAAT
TTCCAGCTTTTCTGCACTGCTTTTTCCCCATCTTTGTGGT
TTTTTCTGCCTTTGGTCTTTGATGATGGTGACGTACTGAT
GGGGTTTTGGTGTGGTTGTCCTTTCTGTTTGTTAGTTTTC
CTTCTAACAGTCAGGACCCTCAGCTTTACATCTATTGGAG
TTTGCTTGAGGTCCACTCCAGACCCTGTTTGCCTGGGTAT
CAGCAGCAGAGGCTGTAGAAGGTAGAATATTGCTGAACAG
TGAATGTTGCTGTCTAATTCTCACTCAGTAAGCTTCATTT
CAGGCGTGTACCCCGCCGTGTGAGGTGTGGTGTCAGTCTG
CATTTAGTGGAGATGTCTCCCAGTTAGGCTACTCAGGGGT
CAGGGACCCACTTGAGCAGGCAGTCTGTCCGTTCTCAGAT
CTCAACCTCTGTGCTGGAAGATCCACAGCTCTCTTCAAAG
CTATCAGACAGGGGCATTTACTTCTGCTGAGGTTTCTGCT
GCTTTTTGTTTAGCTATGCCCTGTCCCCAGAGGAGAAGTC
TACAGAGGCAAGCCAGCCTTCTTGAGCTGTGGTGGGCTCC
ACTCAATTCGAGCTTCCTGGTGGCTTTGTTTACCCATGTA
AGCCTCAGCAATGATGGGCGCCCCTCCCCCAGCCTCGCTG
CCACCTTGCAGTTAGATCTCAGACTGCTGTGCTAGCAATG
AGGGACGCTCCATGGGTGTGGGACCCTCCCATCCAGGTGT
GGGATATAATCTCCTGGTGTGCCATTTGCTAAGACCCTTG
GTACAGCGCAGTATTGGGGTGGGAGTTACCCAATTTTCCA
GGTGTTGTCTGTCTCAATTTCCCTTGGCTAGGAAAAGGAA
TTCCCTTCCCCTTTGCACTTTCCAGGTGAAGCGATGCCTC
GCCCTGCTTCAGCTCTCACTGGTCGGGCTGCACCAGTTGA
CCAGCACTGATTGTCTGGCACTCTCCAGTAAGATGAACCT
GGTACCTCAGTTGAAAATGCAGAAATCAACCGTCTTCTGT
GTCACTCACACTGGTAGCTGGAGACTGGAGCTGTTCCTAT
TCAGCCATCTTGGGCATGCCCCCCGAGTCAAAGTTTGTCT
TTTAAAGTGAATAATATTGATAATAATATGTTTCTATATT
GTGTGTGTATGTTCACACATTTAAAGTGTAAAATAACTTG
CAAAATATAAAATGCCATAGAATCTCAAATTTCATTATTA
AGGCAGTTAGGTAGAATACAAAAATGGCAAGCCATTTAAA
TATATTGGACATTAATGTAAGATATGTAGCTTTCATCATG
TATAATATTTAGACATTTAAGTGATGGAACCCTGTAATAG
CAAATATTTATTTTTTTCTGATCTTTAATTTCTTCTTGAT
TTTCACATATCACTTGAATATTTAGAGCTGTGTTAGCTTG
AACAAATTATTCAATATCTCCCTGGCTTATTTTCTTAAGT
TATAAAGAGGGTAATAACTTGCCTTAACTATTAGAATTGT
TATAAAGTTTAAATCAGTCAATAAGTGCAATGTTCTTAGC
AAATTGCTTGATGTTGTGGAGAGTGGAGAACTGTCACAGC
AGGGAACAGGACACCGCTTGATTTGACTCTTGAGCCTCCC
AGAATTGTAAATTGAAATAAAGTTGTGATAACATTTTTCT
TTCTTGGTGAAGTACTGTCATTCCACATTATCACCTTCAT
TCACTAATACAAGTGAAAGTTCCAGAATCACTTGTCCTAA
CTGTATTATATTCTGAGTGTTATTTCCTAAGGAGAATCAT
GACAGTATACAGATCTGGATAATATTTAATGGTCTCTCCT
GTGACCTAGCCAAGAAAGGACAAAGGGAGGGAATAAAAAC
AAAGAAATTCCACAATTGCCTGAAGACATCTGTTGTACAT
ACATAGAAATCTATAAATTTTGCTTTCCCGAAGGATATAA
CTCATATTCTCAGGAAGCTGCAAGTGTATTCAAATATTTT
TTTGCATTACATTTTTATCAATGATTTGATGCCCTAGGAC
TGCACTACTGTGGATTGAAGAATGTATTATTTCAATAATA
AGCTCAATCAAAATACTGCTTTGTTTAAATCTAATTCAAA
CTCCAGTTTTCTTCCTAATCCTAAATACCAAAATCTTCTC
ATTATCTTTGTTCAGTGACGAGCTGAATTTTTATATTTAC
AAAGAGTACTCCCTTATTCAAGAAAAAAAATTAACAAATT
AAAAATAAATTCAACATTTTGTTTTTCATATATTGGTGAT
TTGAGATTTCCATAAACATTATTCATGTGCAACATCTGTC
CTTTGCTATTATTAGTTGATACAGAAAGAAAAAGAATGTA
AATTAACAATAGTGCAAAAGCATTATTTACTCCACTACAT
TTCTATCTCAGTTATTTAGTAGTCCCTCTTTATCCACTAG
GGATATATTCCAAGACCCCCAGTGAATGTCTGAAGCCTTG
GACAGCATCTAACTCTATATATGCTACATATTTTCCTATA
CATATACACCTATGAAAAGTTTCATTTATATATTAGGCTC
AGTAAGAGATGAACCACAATAAACAATAATAAATACAATT
ATAGCAATAAAAGTTGGATGAAAGTGGTCTCTGATTTCAA
AATATGTCAATAGGATGTACTTACTTCTTTTCTGAATGCA
GTTGGCTGTGCATAAGTGTAACCATGGAAAATGAAACCAC
CATGGACAAGGGGTCACTACTGCACTCAGTTGCTCCATTT
TAGTGACAGGACACAGGTAAGGAAGCTGTTCTCCATTTCT
TAATGTGAGAGGTACTAGCTTCTGGATACAGGTAGGAAGG
CATCCCACCTGTGAACAAAAGGATTTCACACATGACAGTT
CAAAGTTCCCAAGTGACTTTGAAGATCTGAATTTTGAAAT
AATGTGAAGATTGCCAGTAAAGTTTACCCAGGACAGACAT
AAGGGAATACTGCTCTCAGAAAATAGGTGCAAAACATTCT
TGACTGAAGTGCTGAGGTGAAAATTTTTATTCACCATGGA
CCCTGAAAACTCACATTGTGTTCCTCAGGGTAAAACTTTT
TTTTTTTTCCATCTGCCAGACTTAGTGCTTCTTAAGCTTC
AAACTGATTAAATAAATGAGGCTCCTGTCACAGAAAGGAT
TTTTGCTTCTGAACTCTAACCTGATAACACACTTCTCTTC
TCCTTCATTTCATTCATTTGATCTTCAATCACTGATACTC
TTTCTTCCAGTTGATCGAGTCAGTTACTGAAGCTTGTGCA
TTTGTCACATAGTTCTCGTGTTATGGTTTTAATCTTTATC
AGTTCTTTTAAGGTCTTCGCTGCATTGATTATTCTAGTTA
TCCATTCATCCATTCTTTTTTCAAGGTTTTTAGTTTATTT
GCACTGGTTACGTATTTCCTCCTTTAGCTCTGAGAAGTTT
GATCGACTGAAGCCTTCTTCTCTCAACTCTTCAAAGTCAT
TCTCCATCTAGCTTTGTTCTGTTGCTGGCGATGAGCTGCA
TTCCTTTGGAGGGGGAGATGCGCTCTTATTTTTTTAATTT
CCAGCTTTTCTGCACTGCTTTTTCCCCATCTTTGTGGTTT
TTTCTGCCTTTGGTCTTTGATGATGGTGACGTACTGATGG
GGTTTTGGTGTGGTTGTCCTTTCTGTTTGTTAGTTTTCCT
TCTAACAGTCAGGACCCTCAGCTTTACATCTATTGGAGTT
TGCTTGAGGTCCACTCCAGACCCTGTTTGCCTGGGTATCA
GCAGCAGAGGCTGTAGAAGGTAGAATATTGCTGAACAGTG
AATGTTGCTGTCTAATTCTCACTCAGTAAGCTTCATTTCA
GGCGTGTACCCCGCCGTGTGAGGTGTGAGGTGTCAGTCTG
CATTTAGTGGAGATGTTTCCCAGTTAGGCTACTCAGGGGT
CAGGGACCCACTTCAGTAGGCAGTCTGTCCGTTCTCAGAT
CTCAACCTCTGTGCTGGAAGATCCACAGCTCTCTTCAAAG
CTATCAGACAGGGGCATTTACTTCTGCTGAGGTTTCTGCT
GCTTTTTGTTTAGCTATGCCCTGTCCCCAGAGGAGAAGTC
TACAGAGGCAAGCCAGCCTTCTTGAGCTGTGGTGGGCTCC
ACTCAATTCGAGCTTCCTGGTGGCTTTGTTTACCCATGTA
AGCCTCAGCAATGATGGGCGCCCCTCCCCCAGCCTCGCTG
CCACCTTGCAGTTAGATCTCAGACTGCTGTGCTAGCAATG
AGGGACGCTCCATGGGTGTGGGACCCTCCCATCCAGGTGT
GGGATATAATCTCCTGGTGTGCCATTTGCTAAGACCCTTG
GTACAGCGCAGTATTGGGGTGGGAGTTACCCAATTTTCCA
GGTGTTGTGTGTCTCAATTTCCTTGGCTAGGAAAAGGAAT
TCCTTCCCTTTGCACTTCCCAGGTGAGCGATGCCTCGCCC
TGCTTCAGCTCTCACTGGTCGGGCTGCACCAGCTGACCAG
CACTGATTGTCTGGCACTCCCAGTGAGATGAACCTGGTAC
CTCAGTTGAAAATGCAGAAATCACCGTCTTCTGTGTCACT
CACACTGGGAGCTGGAGGCTGGAGCTGTTCCTATTCAGCC
ATCTTGGGCATGCCCCCGAGTCAAAGTTTGTCTTTTAAAG
TGAATAATATTGATAATAATATGTTTCTATATTGTGTGTA
TGTTCACACATTTAAAGTGTAAAATAACTTGCAAAATATA
AAATGCCATAGAATCTCAAATTTCATTATTAAGGCAGTTA
GGTAGAATACAAAAATGGCAAGCCATTTAAATATATTGGA
CATTAATGTAAGATATGTAGCTTTCATCATGTATAATATT
TAGACATTTAAGTGATGGAACCCTGTAATAGCAAATATTT
ATTTTTTTCTGATCTTTAATTTCTTCTTGATTTTCACATA
TCACTTGAATATTTAGAGCTGTGTTAGCTTGAACAAATTA
TTCAATATCTCCCTGGCTTATTTTCTTAAGTTATAAAGAG
GGTAATAACTTGCCTTAACTATTAGAATTGTTATAAAGTT
TAAATCAGTCAATAAGTGCAATGTTCTTAGCAAATTGCTT
GATGTTGTGGAGAGTGGAGAACTGTCACAGCAGGAACAGG
ACACCGCTTGATTTGACTCTTGAGCCTCCCAGAATTGTAA
ATTGAAATAAAGTTGTGATAACATTTTTCTTTCTTGGTGA
AGTACTGTCATTCCACATTATCACCTTCATTCACTAATAC
AAGTGAAAGTTCCAGAATCACTTGTCCTAACTGTATTATA
TTCTGAGTGTTATTTCTAAGGAGAATCATGACAGTATACA
GATCTGGATAATATTTAATGGTCTCTCCTGTGACCTAGCC
AAGAAAGGACAAAGGAGGGAATAAAACAAAGAAATTCCAC
AATTGCCTGAAGACATCTGTTGTACATACATAGAAATCTA
TAAATTTTGCTTTCGAAGGATATAACTCATATTCTCAGGA
AGCTGCAAGTGTATTCAAATATTTTTTGCATTACATTTTA
TCAATGATTTGATGCCCTAGGACTGCACTACTGTGGATTG
AAGAATGTATTATTTCAATAATAAGCTCAATCAAAATACT
GCTTTGTTTAAATCTAATTCAAACTCCAGTTTTCTTCCTA
ATCCTAAATACCAAAATCTTCTCATTATCTTTGTTCAGTG
ACGAGCTGAATTTTTATATTTACAAAGAGTACTCCTTATT
CAAGAAAAAAATTAACAAATTAAAAATAAATTCAACATTT
TGTTTTTCATATATTGGTGATTTGAGATTTATAAACATTA
TTCATGTGCAACATCTGTCCTTTGCTATTATTAGTTGATA
CAGAAAGAAAAGAATGTAAATTAACAATAGTGCAAAAGCA
TTATTTACTCCACTACATTTCTATCTCAGTTATTTAGTAG
TCCCTCTTTATCCACTAGGGATATATTCCAAGACCCCAGT
GAATGTCTGAAGCCTTGGACAGCATCTAACTCTATATATG
CTACATATTTTCCTATACATATACACCTATGAAAAGTTTC
ATTTATATATTAGGCTCAGTAAGAGATGAACCACAATAAA
CAATAATAAATACAATTATAGCAATAAAAGTTGGATGAAA
GTGGTCTCTGATTTCAAAATATGTCAATAGGATGTACTTA
CTTCTTTTCTGAATGCAGTTGGCTGTGCATAAGTGTAACC
ATGGAAAATGAAACCACCATGGACAAGGAGTCACTACTGC
ACTCAGTTGCTCCATTTTAGTGACAGGACACAGGTAAGGA
AGCTGTTCTCCATTTCTTAATGTGAGAGGTACTAGCTTCT
GGATACAGGTAGGAAGGCATCCCACCTGTGAACAAAAGGA
TTTCACACATGACAGTTCAAAGTTCCCAAGTGACTTTGAA
GATCTGAATTTTGAAATAATGTGAAGATTGCCAGTAAAGT
TTACCCAGGACAGACATAAGGGAATACTGCTCTCAGAAAA
TAGGTGCAAAACATTCTTGACTGAAGTGCTGAGGTGAAAA
TTTTTATTCACCATGGACCCTGAAAACTCACATTGTGTTC
CTCAGGGTAAAACTTTTTTTTTTTTTTTTCCATCTGCCAG
ACTTAGTGCTTCTTAAGCTTCAAACTGATTAAATAAATGA
GGCTCCTGTCACAGAAAGGATTTTTGCTTCTGAACTCTAA
CCTGATAACACACTTCTCTTCCCTCCTTTTCTCCTGAGCC
TTATCCTTTTGATCCAGCTCCTTACAAAACATGCCTATAT
TTCATTTTCTCTTCTCAAATCAAGGCTTAAATTATTCTTC
GGAAAGAACTTAGCATGACCCTTCCAATTTCAGCCCCAAC
ACTTAGTCACATAAACTATTTTTTTAGATTATCTGAGGAT
GTGTAAATATTTCTCTATAAAATTATAAACGTCCTTCTAG
ACAGACATCTCCAATTGACTTATAAATAATTTCTGGCAAA
AGAACCTAAAAATTAAAACCACAGTTGAGCTTCAATGCTA
TCATGCCCCATAGTTTTCTTGCCCATGCCTCATGTGCACA
GTGATCCTTCAGGTCTACATCCCTCTATTCAAAATATTAG
AGCACTTTTAGGAAAAGAATAAGTCAAATTGTCCCTGTTT
GCAGATGACATGATTGTATATTTAGAAAATCTCATTGTCT
CAGCCCAAAATCTCATTAAGCTGATAAGTAACTTCAGCAA
AGTCTCAGGATACAAAATCAATGTGCAAAAATCACAAGTA
TTCCTACACACCAGTAACAGACACACAGAGAGCCAAATCA
TTAATGAACTCCCATTCACAATAGATTCAAAGAGAATAAA
ATACCTAGGAATCCAACTTACAAAGGAATGTAAAAGACCT
CTTCAAGGAGAACTACAAACAACTGCTCAGTGAAATCAAA
GAGAGCACAAACAAATGGAAGAACAGACCATGCTCATGGA
TAGGAAGAATCAATATTGTGAAAATGGCCATACTGCCCAA
GGTAATTTATAGATTCAATGCCATCCCCATTAAGCTACCA
ATGACTTTCTTCACAGAATTGGAAAAAAACTGCTTTAAAG
TTCATATGGAACCAAAAAAGACCCCACATTGCCAAGACAA
TCCTAAACCAAAAGAACAAAACTGGAGGCATCATGCGACC
TGACTTCAAACTATACTACAAGGCTACAGTAAGCAAAACA
GCATGGTACTGGTACAAAAACAGAGACATAGACCAGTGGA
ACAGAACAGAACCCTTAGAAATAATACCACACATCTACAG
CCATCTGATTGTTGACAAACCTGACAAAAACAAAAAATGG
GGAAAGGATTCCCTATTTAATAAATGGGGCCGGGAAAATT
GGCTAGCCATAAGTAGAAAGCTGAAACTTGATCCTTTCCT
TACTCCTTATACGAAAATTAAGTCAAGATGGATTACAGAC
TTAAATGTTAGACCTAAAACCATAAAAACCCTAGAAGAAA
ACCTAGGGAATACCATTCAGGACATAGGCATGGGCAAGGA
CTTCATGTGTAAAACACCAAAAGCAACGGCAACAAAAGTC
AAATTTGACAAATGGGATCTAATTAAACTAAAGAGCTCCT
GCACAGCAAAAGAAACTACATAAGAGTGAACAGGCAACCT
ACAGAATGGGAGAAAATTTTTGCAACCTACTCATCTGACA
AAGGGCTAATATCCAGAACCTATAAAGAACTCAATCAAAT
TTATAAGAAAAAAACAAACAACCCCATCAAAAAGTGGGCA
AAGGATATGAACAGACACTTCTCAAAAGAAGACATTAATA
CAGGCAACAGACACATGAAAAAATGCTCATCATCACTCAC
CATCAGAGAAATGCAATCAAAACCACAATCAGATACCATC
TCACACCAGTTAGAATGGCAATCATTAAAAAATCAGGAAA
CAACATGTACTGGAGAGGATGTGGAGAAACAGGAACAGTT
TTACACTGTTGTTGGGACTTTATACTAGTTCAACCACTGT
GGAAAACAGTGTGGTGATTCCTCAAGGATCTAGAACTAGA
GATACCATTTGATCCAGCCATCCCATTACTGGGGATATAC
CCAAAGGATTATAAGTCATGCTGCTATAAAGACACATGCA
CACGTATGTTTATTGCAGCACTATTTACAATAGCAAAGAC
TTGGAATCAACCCAAATGTCCATCAGTATCAGACTGGATT
AAGAAAATGTGGCACATACACACCATGGAATACTATGCAG
CCATAGAAAAGGATGAGTTTGTGTCCTTTGTAGGGACATG
GATGCAGCTGGAAACCATAATTCTCAGCAAACTCTCGCAA
GAACAGAAAACCAAATACCACATGTTCTCACTCATAGGTG
GGAATTGAACAATGAGATCACTTGGACACAGGAAGGGAAC
ATCACACACCAGGTTCTATTGTGGGCGGGGGGGGAGGGAT
AGCATCAGGAGATATACCTAATGTAAATGTCAAGTTAATG
GGTGCAGCACACCAACATGGCACATGTATACATATGTAAC
AAACTTGCACGTTGTGCACATTACCCTAGAACTTGAAGTA
CAATAATAAACAAAATGAAAAAAAAAATCTTAGAGCAGAC
AATTTGATTGGTTTTAAAAGTTTTTATAAAGTGCCAACTC
TGTAAAGTGCTTATTTCTGAAAATAAAAATAAGTCTTCAC
TCACATACATAAATAAAAAATACTTATTGAAACTGTCAGT
TATTCTGAGTTTTTGGAAACACTTGAATTACTTTATGTTT
TGAGTGAGATAAAGACATTTACAAAATCCTTTTCCAAAGT
GAATTTTTACAAATAAATTACCAGTATCAGTTTTTAGGAA
TGCTTATGTGAATTCAATTTAAATTAGAGAACCAGAGAGA
TAAGGCCAATGAGTCATACAATGAACTACCTCTGAAATTC
ATAATTTAATTAAGTAGTACAAGATGCTTTTATGAAATAA
TTCTTTTCCTTTTAAATGCAAGAATTCACAAAACATAGAT
TCAATATTTGCTCAAGAAAATCTACCATTAGTAGACAGGT
AGAATTTATGTGCTAGCTGTGTAAATGTGAGAGTGTGTTG
TATTGTTTCCTGTTTTTCCTCTACTTAATATTATTTCTGT
TAATGAATAAAGAACTTCATTTGAATAAATCTTAGTGAAA
ATTATATGAAGTATATATGCATTTTAATGTTTTGATCAAC
AAGTAGAGCAGTGTAGCAAATTATGGTATTCATGGGATCT
AACTGGGATACAACAGAATTTTTCACTTCCTTCAGACTTC
TGAAATGAGGGTGTAATAATAGACTCCTATTGCTGGGGTG
ACTCATGGGAGGAGTGTTTATGGAACTACAGAGGAAAGAA
GCTAGTGGTAAGTAACATATATGATATCACTGTTTCATCT
TTAGACTTTAGTCTGCAAGTGTCAATGCCTATATTTTTGT
GATTGTGTGCAAATATGCTTATATATCTATAATGATTATA
TATGACATGCATGCAGATATAATAAACACATATGTGTATG
TAACCCTGAATCTTCACTGTGACCATCAAGACAAATTTCC
ATGATTCCGTTATACACTCTTCCTAATCAATAGACCAGGA
ATATCTTATTATTCTTCAACGTGGAGAATCTATTTGTCCT
AAAGATGTGCCTGTCATTTACTGTCAGCTACTCTTCAACT
TTGAAATTTTTCCATTATATCTTCAAGGAATCACGCTTGG
TCATCAGATAAATACATTATATTCTAAGTAGCTTCTTTAA
AAATTTGCCTTCACCTTCTTGGTGGAACTGAAACCTGGAT
CTCACTGAGGCTACTGCTGCCCTCATAGTACACCCAAGTG
ACAGTTGTTTTTTTCCACCCAAACTACATATTAAAGATCT
TGAAGGCGGACTTGGTAACACTCATGCTCTCCATTATGGT
TTGCAGAATATTATTCGCCTCTTGTCACTAAATGACTCCA
GTCATAAATTTTGACATCATATTACACCACTCACTTTCTA
TCCTTTTTTGCTGTACATAGGAATACATACATGTGTAACT
CTGAGTGTTCCTGTAGAGACTTCAGTCCCCGCTCCCCCTT
CCACTATATTTCAACCTCACCATCGCAATCTACCAGGTCA
TTCTTCACCATGAATAAAAAGCTTTAGCACCTGGCTGTTA
TGCCATCAACAGTTAATGTTGCTTTGTTCCTGGTTACTAT
AGTATTCATGTTTATTATCTAATAATGTCGCTATTCAGTT
TCTTGGCCTCCATTTATCCAATAATCATGTTCTTCATTCT
ACTGCAGTTGTTCATTCCCACAGAAAAGTCTATCCTTTGT
TATTAACATTGTCATCATTTGTGATCTCAACTTCAAACAT
TCCACTCTGTAACAACCACTTTCTATCTTCTTTCCAGCTC
AGCTTCCTATCTTTGAGCACCAAGCAATTATAGCTACTTA
TCAACCGCATCATTTTCCTCAGTTATTGTTGTTATTCAAG
TGTCTTGTTCTTATTGAAGCTTTCTTTGGACACACAGTAC
AAAATTGCAACTGCCTACCTACCTTGAGCTCCATAACTCT
CTTCTGAGTTTGCATTCTACGATAGCAGAAATGGATGTAT
GGTGAAATTGATGATGCTTACAATTCCTAATTCCTCATTT
ATACTGGCTCTTTCAAAGACGTTCTAACTAATTTTGTATC
CACAATATTTATAATTTCTTTAAAAAATTGCCATCAAACT
ATAGAAGAGTTATAGAATCCATAAAATTTGGATCTTTTCC
TGCTTAAAACATATCAATGCCAACTATATAGTTATCTCTT
TTTTTTTTTTTTTCACATATGTATTGCCTAACTTCCCTTA
GTAGATGCAAACTTCAGAAGGTACATTAGTCCATTCTCAT
GCTGCTATAAAGAACTGTCTGAGACTGGGTAATTTCTAAA
TGAAAGAGGTTTAATTGTTCACAGTTTTGCATGGTGTAGT
AGGCCTCAGGAATTTTACAATCATGGCAGAAGAGGAAGGA
AACATATATTTCTTCACAAGGAAGCAGGAGAGAGAAGTGC
AGAGGAAAGCGGGGGAAAGCCCCTCACAAAACGATTAGAT
CTCATGAGAACTCACTCATTATCATGAAAAGAGCATGGGG
AAGCCATTCCTACAATCTAATCACCTCCCAGAAGGTCCCT
ACCCCAACACGTGGGAATTATAGGAACTAAAATTCATGAC
GAGGTTCGGGTGGGGAAACAGCCAAACCAAATCATAAGAG
AAGGGATTCTGGACTGCTTTAGTCACTGCTATGTTCTCTG
TCTCACAAGGAGTAAGTTGAATACGGTAAACATTTGCTGT
ATTATTTCTTGTTTCTCAAACTTATCTCCATTATTAATGT
TGTGATGTTTTATTATTAAATGAAGAAACAACTGGCCAGG
CGTGATAGCTCACACCTGTAATTCCAACACTTTGGGAGGC
CAAGAGAGGCAGATCACAAGGTCAGGAGTTTGAGACCAGC
CTGGCCAATATGGTGAAATCCCGTCTCTATTAAAAATACA
AAAATTAGCTGGGTGTGGTGGCACGCACCTGTATTCCCAG
CTACTTGGGAGGCTGAGGCAGAAGAATCACTTGAAACCGG
GAGGCAGAGGTTATAGTGAGCCCAGATTGCGCCACTGCAC
TCCAGTCTGGGAGACAGAGTGAGGCTCTATCTCAGGAAAA
AAAAAAAAAAAAAAAAGGAGAGAGAGAGAGAAGGTAAGAA
ATAAAAGAAAGAAACAACTACAATCCTGCTAAACTGAGAA
TCAAAAGTAGATATAAATACCAAGTTCCAAAATTTACAAA
GTGGACAAATTGTAAGGTATAAGATATAGAATGTAAATCA
TTTGTAAAGTAGATTCATCAGGGATACAGATACAATAGAT
CCAACTGCTTTAAAAAGAAAAGTTTTAAAAAATTATTTAT
GCTTCCACAAACAGATCTTGAGGGAAAAAAAAAAAAAAAA
GTGCATTATGCTTAAAAAAATGAAAGTGATCCTGTGGCCC
TGTTTACTCTGAGTGCAAAGGGAAGTAGCAATGCGAACTT
GGTTGCCTAGCAACGAAGCGGTGGAATCCGTTAGTGGAGT
AAGTTCAATGTAGTTTCACAGAGAACGAAATCATGCTTCA
CTCAGAGTCATTTCTAATTTCAAAAAGTAGTAAGATGTTA
AAACTTTGTATAATTCCCCATATTTCCTGAAGATAGTGCA
GGTACATTAAGACAGTTTGTACAAATGTGAGAATATAGAT
GTCATTTTGTTGTTGTTGTTGTTGTTTTACTTTGAGTTTA
GTGTGTGAAATCAGTTGGAGAATCCATAAAATAATATGCA
TTTTCTTAAGCTTGAAACGACTGTTACAGTTTTTGAAGGG
TGTCAAATTGGCAATAAGAATTTAAGTTTATGTTTTTATT
TTCCACTCAGAAACTATACCCCATTCATTTAGAATCAATG
CTTCCTCGGTTGAAGCCAAAGGTCAGAAGCCTTTGCTCTT
CTTCAAAGGACCCACAGCAGTGAGGATGAAGGCCCTCGTA
GAAGATGCATTATTCATAAAGAGATAAATCTTCCAGTCAT
TAAAAGAGAAGCTGGGCAGAAAGAAAACTTAACAAATACA
CATTATATCGTGTATCTTCTTAAATGTCTATTTTTTAAAA
AATCATTTATCTAGTCCTTTTTACATTTCTGGAATGGAAA
TCATGGCAAAATGTTTCAAATAATTTACTCTTTTGGGAAA
ACTGCAGAATAGGGTTACAACTTCTATTAGCCATCTAAAA
ATGGGTACATTTTGGACATGCGTAGATTCAGGGTAGAAGG
GAATTTAGGATAAGAGAACAAAAAGAGCAAAATCTAAGAT
ACTAAGTGATGTAAAAGAACACTGAATACATTATTTTGAC
TGAGGTAACTGGAGATGAAAGGGAATGCTAAAAAATATGG
CTGGAAATGCAGATTGCCATAAGAACAAGTAAAGATTATA
AGGATAGTCTACAGAATTCGGCCAGACACTACAGGCTGAC
AGAAAATAATGAGAATATTCAAACAAGTGAATTAAATGGT
AATAGTCATGCTTCAAAAGTTAAGTCTGTCAGATGAGTAA
ATGCTAAAATGGAAATGAGAGAGAATGAAGGTAGAAAGAT
CAGTTAGAAACTACAAGATTTAGTTCCAACAATGAAGTCC
AGGATAAGAAAGATGGAAATGGGAATAAAAAGAAATTATC
CCCACAGTGCTTGCAGGGGCCTCTTTGCTCATGTTTCTCG
CCCTAGAATGAAATCTTTACATGACTGGTTCTTTCCCAGC
ATCCACGTTTTATCTCAAATGTTGTCTTGAAAAGGCTTTT
CTTACAACTGCTATCACAACTTTCATTTGATACAAACTGC
CCTATTGGATTGAATTTGTAGTAACTACCATTTTCTGAAA
TGATCTTGCTTCTTCAGGTGTTGTTTATTTACCAGCCTTC
TCCTGAAACCACTCACTACAATATAAGTGTCACGGAACTA
GGTCCTTACTTTTATTCACTTCACATCCACAATGTGTTGA
AGAGTCCTTGGTATACTCTAGCACTCAGCAAATTATGTTG
AAGAATAAATGAAAGAATGAATAGCAAGTGTCAATAAGTG
ATTGTTGAATAAATGGAGAAATCACTGGGATGAATAAGGT
CACTTGAGCTCATGAGTCTTACATCCTAACAAATTGTTTA
TGATCTATCCAACAAAAAGGAGTTGTCAACAGAAGTTTTA
AAAGAGGAATTTTGAATGTTTGTTTTACCAATGTTGTTGT
TTTACCTGAAATTAGGGTTGTAGAATTTAAAATAAATTTT
GAACTATAATTGTGTCTGTATTTGGTTAGGGAAACAATGC
GAACTTGGTTGCCTAGCAACGAAGCGGTGGAATCCGTTAG
TGGAGTAAGTTCAATGTAGTTTCACAGAGAACGAAATCAT
GCTTCACTCAGAGTCATTTCTAATTTCAAAAAGTAGTAAG
ATGTTAAAACTTTGTATAATTCCCCATATTTCCTGAAGAT
AGTGCAGGTACATTAAGACAGTTTGTACAAATGTGAGAAT
ATAGATGTCATTTTGTTGTTGTTGTTGTTGTTTTACTTTG
AGTTTAGTGTGTGAAATCAGTTGGAGAATCCATAAAATAA
TATGCATTTTCTTAAGCTTGAAACGACTGTTACAGTTTTT
GAAGGGTGTCAAATTGGCAATAAGAATTTAAGTTTGCGGT
TTTTTATTTTCCACTCAGAAACTATACCCCATTCATTTAG
AATCAATGCTTCCTCGGTTGAAGCCAAAGGTCAGAAGCCT
TTGCTCTTCTTCAAAGGACCCACAGCAGTGAGGATGAAGG
CCCCTGCGTAGAAGATGCATTATTCATAAAGAGATAAATC
TTCCAGTCATTAAAAAGAGAAGCTGGGCAGAAAGAAAACT
TAACAAATACACATTATATCGTGTATCTTCTTAAATGTCT
ATTTTTTAAAAAATCATTTATCTAGTCCTTTTTACATTTC
TGGAATGGAAATCATGGCAAAATGTTTCAAATAATTTACT
CTTTTGGGAAAACTGCAGAATAGGGTTACAACTTCTATTA
GCCATCTAAAAATGGGTACATTTTGGACATGCGTAGATTC
AGGGTAGAAGGGAATTTAGGATAAGAGAACAAAAAGAGCA
AAATCTAAGATACTAAGTGATGTAAAAGAACACTGAATAC
ATTATTTTGACTGAGGTAACTGGAGATGAAAGGGAATGCT
AAAAAATATGGCTGGAAATGCAGATTGCCATAAGAACAAG
TAAAGATTATAAGGATAGTCTACAGAATTCGGTTGTGACA
CTACAGGCTGACAGAAAATAATGAGAATATTCAAACAAGT
GAATTAAATGGTAATAGTCATGCTTCAAAAAGTTAAGTCT
GTCAGATGAGTAAATGCTAAAATGGAAATGAGAGAGAATG
AAGGTAGAAAGATCAGTTAGGAAACTACAAGATTTAGTTC
CAACAATGAAGTCCAGGATAAGAAAGATGGAAATGGGAAT
AAAAAGAAATTATCCCCACAGTGCTTGCAGGGGCCTCTTT
GCTCATGTTTCCTCGCCCTAGAATGAAATCTTTACATGAC
TGGTTCTTTCCCAGCATCCACGTTTTATCTCAAATGTTGT
CTTGAAAAGGCTTTTTCTTACAACTGCTATCACAACTTTC
ATTTGATACAAACTGCCCTATTGGATTGAATTTGTAGTAA
CTACCATTTTCTGAAATGATCTTGCTTCTTCAGGTGTTGT
TTATTTACCAGCCTTCTCCCCTGAAACCACTCACTACAAT
ATAAGTGTCACGGAACTAGGGTCCTTTTTTACTTTTATTC
ACTTCACATCCACAATGTGTTGAAGAGTCCTTGGTATACT
CTAGCACTCAGCAAATTATGTTGAAGAATAAATGAAAGAA
TGAATAGCAAGTGTCAATAAGTGATTGTTGAATAAATGGA
GAAATCACTGGGATGAATAAGGTCACTTGAGCTCATGAGT
CTTACATCCTAACAAATTGTTTATGATCTATCCAACAAAA
AGGAGTTGTCAACAGAAGTTTTAAAAGAGGAATTTTTGAA
TGTTTGTTTTACCAATGTTGTTGTTTTACCTGAAATTAGG
GTTGTAGAATTTAAAATAAATTTTGAACTATAATTGTGTC
TGTATTTGGTTAGGGAAATCACCAGTTTTTATAACCTGTG
TAAATTGCTTAACTTGCTTTAACATCCAGTTTTCTTATCT
ATAAAATATGAATAATATTGTTTTAAGTATTAAGTATACT
TCACTTTTTAAGTATTAAATAAGGTAATTCATGTGAAGTG
TTGAGTGCAGTGATTGCAGCATCATGACTTCTGATTATAC
ATTAGCTATTATGAAAACTATTATTAGTCACAGTGCAATG
GTTAAAAGAACAGATCTGGGGGCCGGGCACGGTGGCTCAA
GCCTGTAATCCCAGCACTTTGGGAGGCTGAGACGGGTGGA
TCACGAGGTCAGCAGATCAAGACCATCCTGGCTAACACAG
TGAAACCCCGTCTCTCCTAAAAAATACAAAAAACTAGCCG
AGCGAGGTGGCGGGCGCCTGTAGTCCCAGCTACTCGGGAG
GCTGAGGCAGGAGAATGGCGTAAAACCCGGGAGGCGGAGC
TTGCAGTGAGCTGAGATCCGGCCACTGCACTCCAGCCTGG
GCGGCAGAGGGAGACTCCGTCTCAAAAAAGAAAACAAACA
AACAAACAAAGAACAGATTTGAGAAGGAAACTGCCTACTT
AGAGTTTGCTTTTTACCGCTGCTGATTTATCTTGGCCTTG
TTCTTCTTGTTTGTGTTAGAATTATTTTTTCATAGGAAGT
TTGGTATAGGAGTTATGCATAGAGACTTTGGAGCCAGACT
GCTGGTTTTGAACTGTGGCTCTCACATTATTGGTAGTGTA
TTAAGCATGTTACCTCCTCAAACCCCTGTGGCTCCCTTTA
CAAAGGTGCAAAATACATATGACAGTACTACCCAAAAGTG
TGGTTATGAATATTGAAGGGGTTTAGTGGCATAAAGTTCT
GAAAACTGTGCCTATATGTGTTGTTGAAGAAAAAGAAACC
TAATACTGTTGTTATAAGAGATAAACAAATTAATCATTAA
AATCAGATAACTTAGTAGCAATTTGTAAATCCTCAATAAA
TATTGTTACCAGTACAAACATCTACATTACTTAAATCATT
ATAGCTGGCAAAGATATTCTAGCAGAGTCAGTTCATATAA
GAAAATTCAACATCTCTAACAAGAATTATGATCTCAACCT
CTGTACAGACACATGCATTTCCAAGACACCCACAAAATTG
TTCCAAAATGTGTATGAGTAATAATGAATAGAGCACCAAC
CATATCTTATTCAGTATTTTAGAGTTCAACTTTTATCACA
AAGCTTGATCTTAAGACTAAACTTGTTCATCGAATTTATG
TAGCTATGCTTATTTTATAAATGTAGCATATCAATGAAAA
TTTTAAATTATTTAAAAATCATTAGATAGGCATCAAAACC
CAACAATTAAACCACATTGAGACAACACTACCCGCCCACC
AGAATGGCTAAAAAATAAACACCCCACAACATTCCATTCA
AGTAATAATTCAAGTACTAATCCTACTTGCAATATTAAAG
TGTTTCTCCTCACTTTTATCAATAGTTGATGTAAAAAAAA
TCGTGAAATGTTCACTAATCTATGCATGTGGAGCAGTGTC
TTGCCACTTTAGTTTGCATTCTTCTTATTAATGTGATTCT
CTCTTTAGATTCATAGAAACTTGGGATAGTCACGTCTATA
TATGTAATTTTATATTCATTTTCTATTTTTCTATTGAATA
ATTGATAATTTTGTTTGTGATATATAAGTTGCTTCTATAT
TTTGAATATTATTCTACTGTTAGTTATATGTGTTGCAAAT
ATTCACTCACTACTTGAAAATGTCAATTGAATTTAATTAT
GGAAACTTTTATTAAACAGTACTTATAATAAAAAGGTTAC
GTTGGTCAGTCTTTATATTTATTGTGCCTTATTTGGGAAA
TAAATGTAATTTTCTATCATCAAATATCCTGTTACTTTTT
TTCCCCATAGGTTTTTCTGTTTTGCTTGTCTACTTGACTA
TTCCATATCAATATCCCTATATAAGCAAAGCCTTGCAGTT
CATGACTGATGGCATAAACTTTAGTCAATGAGAGACAGGA
GTATGTGGTCACTTTCAGCTTAAAGTTCTGTAGTAAGATT
TCTCAAGGTACATTTCATTGACATTATTTTAGAACAGTAG
TTCCCAAGGTTAAATTGGCAGTCCAGAAACACCAGCATCC
TCTTGGATCTTGTAAGACATTAAAATTCTTGTGCCCATCC
CCAAACCTATTGAATCAAAAACCCTGGGGGCAAGGTTCAG
CAGCGTATGTGTTAACAGTAATCCCTGATGATTCTCATAT
ATGCTTAAGTTTGGGAAGGATTTCACTAGAACTCTACAAT
TATGTAATCAGGCAAAGCCAAGTGAGAATCTCAAAGATTT
ATAGATTTTATGGCTTTAACAGGTAAGAAAATGAAAAGGA
AGGTTTTTTCACCAAGAGCAAGGATGTTTTTGAGTTATGA
GAGAAGTCTTAAAATATCTAAAAATTTAAAGAAATATAAA
TTCAATCAAATAATACAGCAGCCAGGGTTATGAGAAGAAA
AAACAGTATACATATATGACACACAGACATAGCTATATGG
CCACTTCTTTCTTTAAATTATTGATTATCTGTTATAGACT
ATAAATTTGGCTAATAAATCCTATCGTTGCTACAAAAGCA
GAATTTAATCTTCATCACGGTTATCAAAAATGGTCTTCAA
GAAAGTTATGCAAATTTAGAAAGTAATTCCCCAAAATACA
TGGGAAATGTTCCTGAAATTGTTTGTGATCATAAAAATGA
TCTGTGTAGTGGTTAAACATATTTTATCCAGAAGAAAATT
TAGAATTACATATACCAATACTTAAGAGAATGAAAGTTAA
AACTTTTTTTGTTAAATAATCTGTGCAAATATGGAATTTT
ATGTGCATGCCATATTTATGATATTCTTGCTGTCACGGGA
TCCATTTCCCAGAAAACAGACTGAGGCGTAATCTTAGGGG
ATGACCCTGCAGCATGGGTTGCATTATTTAGGAAACAGAA
ATAAAGGAAAATAACAGTGAGATAAATAGAAAATGTTTAT
ATAGAGTTATACAGAACTACCATAGCTCCAACTAGTCTAT
CTGGCAATTGGAAGGGAAAATAATTTATCCACAGACTCCT
GTCTCTCATTGCCCAAAGTCTACTCCACCAGTCATGAACT
CCACTGAGGCTTTGTTTGTAGGTTCTAGAGGGTATTCTTG
GTATCTGCTGCTGTAGCCCAAGAAGAGCCTGCAGACAGAT
GGCAAGAGGCGGGGGACTGTATTCTCAGAGGAGGAACTGA
GGGGAGCCTGAGCACCTCCAGTAGTGGGCTCTTCAATCTG
GCAATGCAGTGACTAGGTTTCAGTGTCATGGGAACAGCAC
AAACTGTTGCTGAAGCTGCTCAGGCTAGAAAGCAAAACAA
GCATGCAAATCTGAGCTGATGCAAAAACCAAGCACACAAG
CCTATTACACTAATTGAATAAGTCTCATTATTAAAAACAT
GGGAGATAGGCTTTAGGCTTACTCAAAGTAACAGTGAATA
TTAACAGTGAATGTTAAAAACTTGCAAGATTCATAAATAA
AAGCATATGATTTGTATGTTTAATTAAAGACCTTGAGGTT
TTAAATTTGTAAGGTTTATTAATTTTGATAAAAAGATTAA
ATTTTGTCTATATCAATACAAAAACACATTCTGCTCTTTT
ATCTGAAAGAATAAAAGGGAAATAAATCTCTGTTTGATAT
AACTTCTTTCTTCAACTCCTACACAATCTCTCTGCTCCCT
GCTGTGGTTTGAGTGTGTCTCCTCTAAAACTCATGTTGAA
ATTTTACCCCCAGTCTGGCACTGATGGAAGGTAGGGTGTA
GTGGGGGAGGTGTTGGGATTATGAGGGCACTGCCCTTCTT
AACAGATTAATGCCATTTCTCAGGTGGAAGTGAGTTTTCC
TTCTTATCAGAACGCATTGATTCCTGTGAGAGCAGGTTGT
TATAAGCAAGTTTTCTGCTCCGATTTTGAACTTTTCCCAC
GTGGCTGGTTCCCCTTCCATTTCTCTGTCATATGTTGGCA
CAGGAGAAGGTCTCACCACCAACTGCCAAATGCTGCCACC
CAATCTGGAACTTCCCAGACTTCAGAACCATGAGCTAAAT
ACACTTCTGTTGTTTATTAATTATCCAGTCTAAGGTAGTC
TGTGAGAGCAGCACAATTTGGACTAAGACACTCTCCTTCA
CAGAAAGATTTCCCAAAAAATTTGTACTGAGTGTCTGCAT
TTCCTCAATTTCTTTCTTTCTTTTTTCTTTTTTTTTTTTT
TTTTTTTTTTTTTTTTTTGAGACAGAGTCTCGCTCTGTTG
GCTAGGCTGGAGTGCAGTGGTGCTATCTCGGCTCACTGCA
AGCTCCACCTCCCGGGTTCATGCCATTCTCCTTCCTCAGC
CTCCCAAGTAGCTGGGACTACAGGCACCCGCCACAATGCC
TGGCTAATTTCCTGTATTTTTAGTAGAGACGGGGTTTCAC
CTTGTTAGCCAGGATGGTCTCAATCTCCTGACCTCGTGAT
CCACCCATCTCGGCCTCCCAAAGTGCTGGGATTACAGGCG
TGAGCCACCGCGCCCGGCCTGCATTTCCTCAATTTCTAAC
CTCATGTCAGTACTCATGAAGCAAGTCAAACATCTTTTTT
CAAGATCAATGATAATTTATAAGTTGCCAAATTCTATATA
TTATCCTCATTTCAGGTAATCTTTTAATTCAGTGTTCATA
AGCCATAAAAAATTACCCAGGTGATTTCAGCAAAGTGCAA
AAATAAATATATTTCATAAAATTAAAAGAAATGTTAACCA
CCTATGTTCCAGAAAAAAAGTGAAACCATGGATGCTTGTT
AGGTATAAGTAGCAAAAACTAGTAACTATCTGTTTAGTAC
ATTGCCAATAAAATAATAAAGAAAAATCAATGACAATTTT
CCATCTACATATATTTCTGGAAGGTTTAAAGTTATAGAGG
CAAGGTTGAATTGACCTTCCCAGCCTTTATAATCCAGTTT
GGGTTATAAAGCCATACATTTCCTAGGGTAAGGGCATGAT
GAGCACCTTGAATAACTGCCTGACTACTGGTTGTACAGTA
CTAACTGCAGGGTTATCCTCAATGAAAAATCTTTAGGTAC
CTAAAACTGGCGAATCATTGCTCAATAGGAAAAACAAAAT
CTTCCATACTTGACCACTGCTTATTTCTTTAAGCTCCTCT
CTCCTTCCCTCCCTTCCTCCCTCCCTCCCTCCCTTCCTCC
CTCCCTCACTTCTTTCCTTCTTACCTTCCTTCCTTCTTTC
CTTTCTTCTTTCCTTCCGTCCTTCCTTCCTTCTTTCCTTC
CTTCCTTCCTTCCTTTTTTCCTTTCTTCTTTCCTTCCGTC
CTTCCTTCTTTCTTTCCTTCCCTCCTTCTTCCCTTCTTTT
ATCACCTCTCTCTCTCTCTCTCTCTTTCTCAGTTAAATCT
GTGGTTGCTCTCAGCCTCCTCTGCTGACAGTTTTTCCTAT
TCCAGCAATGTACCAAATACATACCTGAAGCTTGGTACCC
TCATTAAAGCATTTCTCTTTGGGAACTAAAACTTCAAAAT
CAGTAGACCCCCAAATTGTGAAAATGGGAAGCAAACATGT
CACAAAAATGAAATAATCACCAACACTAATAATGAGAATA
GTGACAACTTGATTCCTTTACTTGTGATTTCTGTCTATGG
AAAAAATTATATTTGATGCTGATTTGGAGCATATAGCTAT
TCTGGGAGAACATTTGACATTCCTTCTGCCCCAAAAGGTG
TTGCCAATACAGCTAGCATTAAAACTATGCCTTCTTAAGG
CCGTTCTATTTCCATCTCAAGCTACAGATGGGAAACATGG
TAAGACCACTAAATTCCATGATTTTGAGTCTATTACCATA
CATAATTTGCTCTAACAGAAGTTTCCCAGTCAAAAGTAAT
GCTATGTGTATTTCTATAATGTTGAAAAAGATATTTCAAA
GACCACAGAACGTGATTTGTGCATAAGCATTGCTAACAAA
AAAAGGCAAATTTCTATCCAGAGCAAAGGACTATTTCAAA
GAAAAGTAAGCATAGCTCTTTTCATTATAGAAGTGGCTGG
ATGACTTTTCCCCTATTTCCAGGGCAGTGATGCCATGTTG
GGAATGCAGTGTTTGCCTCTGTCCCTGGCAGTGTGGGAAG
GGCTTGGCAAGTGAATATTCCTGTTGCTGAACCCATGCAA
AACCTCCATTCCCGACACCATGCTACTTTGTTTGTGAGTC
TATATGACAAGGAAAAGATCAGCACCTATTACAGAACATT
TCATCCTGTACACCTGATTACTAACATTTTACTCTTCCAT
GGTTGCTTCTTGGTGAGCTGCTCATGAAACCCAAGTAGCT
TCATACTCTATGTCCATTTGGAGATGTCTAACATGTACCT
CTTCTCTAGACCTTCTTTCCTAGACCTCAAAACTTTCCAA
CTTTGTTTTTTTAGTTCTCTGATTATCCAGCCAAAATATT
AGCCACTCTCAGTACTCAGTGTAAATTCATTTGCTGGTTC
TCTTTCTCTCTGAGCAAAATGCTTAGGTCTGAGCAAGGTT
TAAATCGCTGATCCTTTTTCTTGGAGACATCATGAAGAGG
CAAATAATACTTCAGCCACCTATTTACAAGAGGTAATAGC
ATATTTGTAAAAAAGAATCTGTCAACCAGACCTATTATTA
TTTTTTTCGTCAGTCAACCTATTATAGATATCACCAAGGA
GTCCATAGCCGCAGATATATAGGGAGGAGGCAACTTAGAG
TAAGAGGCATCAGATTCTGTGCCATTTGGTCACGTGACTT
ACTTATTCCTTCAGAATCTCTTCAAGCCCAATAGCATATA
TAGCACTTCCATTTAATGATGGGATGCTACTGAGTCTGCT
TGCCAATCTTACAGCCTATTGAATTAGACAACACCCAGTT
CATGTTGAGCATATCAGGTCCCATGGTAACCTGGCTGGCT
CATAGTCAAGCCAGCAGCTATTTTGTAAAAGGAGAATGGT
ACAACCTTACTTTGAAAACCTAAAAACTTTCTGTTTGTCC
CACTGATAATTTCAAAACAATAAAATTAGCATTCTTCTAA
TGTAACCTTTAAGGTGCTGGACATGAAGTTTTACAGTAGT
AAAATCTCAGGCTGATGCAGTAAGAAGGCGCTGACTGTAA
GACAGGAGGAATCATCATGCAGGAGAGAAACATTTCAGAT
TCTACCAAGTTGAAGGTTCCTCTCACTTTACCTTAATTCA
GTCTGCAAAATAAATCCACTCCCATCCCCTAGCACATATC
TTAGAACATGCAAAATAATTAATGATGTCTTGAAGAGAAG
TTTACAGAAAGAAAAGTCATTCTTATACCAAAATAGGAAG
TAATGACTTAGCAGATTCTAAGTTGAATGTTTCAGCTTTA
TATGGATCAACACAATAGCTACTTGTAACCAGAATTTTTA
CATTTCAGAAATGCTGCAGATGAAGTTTCCCACAGTAAAT
TTTGAGGCATTACCAATCAAAAGACATATTTTTTTTTGCA
ATTGATAGAAGTTGACCATTACCAAGATGAGAAAACCTAA
AGAATATGGATAAAATTGAACCCAGAGAATGAAAGGAAAA
GTTCAACACTTTTTTGTTACCTTGGTAAAGGTTTCACAAG
TACTTTAGAAAAAAAGATGATACAAATATAAGCTGAAGCT
TGAATAAAGCCAGTGTCCACATCATGTACTTGCCTGAGGT
TCTTTCCTTACCTCGGGGTGTATAAATTAAAAATAGTGTA
TGGGTGGGCATCAGGAAAGTCAAGACATTTTAAAAAATCT
ATAAATGTGTAATAGTGTAGAGAAGGGAGAGAGAGCTTTC
TCTAGACATTCAAATTGGTGTGTGAATCCTAAAATGGCCA
AGAACAGTTATATACAAGTATTATTTGTAACCATGAATAT
ATAGTTAATGTTGGGCAAATATCAGCATACAATTTTTCAT
GAATTTAAGGAATATTGTAGGAAATTTTATTGGTAAAAAT
TATAAATATGTCATCTAAAATATCACAATAAGATTAATAA
ATGTTGTAAGTTTGTTCATAATGTCTCCAAAGTAAATCAA
GCCATTACTCCAAAGTAATCAAACCACAAAATTCATGGAA
ATGCTACATCGATCGATGATATGATTTATTCACATTGATA
ATACACAAGCAGATTGTGTCAGGCAAGTTATACTCAAATA
AAGAAAAAAGCATCTGGAAAAAATTAGAAATAAATGACCC
TGAGAAAACATCCTTTGATGACAATTACACATATTTTCAA
TGATTAATAGAATTGGCGAATATACAAACAATTCATATTT
ATTCTGATCATTCGAGGTACCAGACAAAAGGACCTGTATT
TCAGAAAATGGTAACTTATAATAAAATATTTGTTTTTCAA
TTTATACTGATAATGGTATTAAAGTCTATAAAATAAATAT
TGCACTGGAGCATACCATATTTGTGAGTCCTATGAAGAAA
GAAAACAGATTTACATTTTGGCATTGATAACATTATATAT
TTAGAGTTCTTGTGAGAAAAGTAAACCAACCTATCACTCT
CATTATATAAATATGGTGATATTTTAACTAGTGCAAGAGA
ACATAATGAATAAACATGATCATTTTCTTCAGGTTTATCA
GTGTGGCATGTGACAGAAATACAAATGGAATTCAATTGAG
GAGAGAAGAGATGTATTAGCATGTTTATTCTACCTAAGGT
GATAGCCGGCCTAAAGGATAGAGAGGGCCAAAAATTTAAA
CAGCAAGAAAATTGTTTCTCTATGCTTTACTTTCTGTGGT
ATTCTGAAAAGACCAAATACTTGTTACTCCTCTTCTCAGT
CAAGTTACTGAATCAATTGAGAATAAGTCATGGCAGTCAA
CATTATTACTGATAATGCCAAGTCGAAAGATATAACTTAG
ATAGCACAGCCAAGTGGACTTGTTAAGTGAACTACTGATT
TAGACAGACTTATCTTCCAGTCACAGGCAATGATGGTGGA
ATTCTTTTCATACCTCTTACAAGCTGCTCCATTCCAGAAA
AAGTTGTAGAGCTGAAATGAGTATGTCCAATTTAATCTTT
CCAAACGTGTCGGTGGATGAGTCATTCTATTTTTCTGTGT
AAGAGGACAGAAGAGCCCTTGAGTCACGTTAATTGAATTT
TCTTTTTCACATGAAAAGAACATGAATTGGGGAGAGCTGG
TTCTCCAACATGTGATATTTTGGTTTATTTCTGTATGACA
TGCTTATTCTCTGATGATCAGCATGCATTGAAGGAGGTGT
GACAACGCACAGCACGCTATTCACAATCTCAAAACTCAAA
GGCAAAAGAGACCCAAACACACATCAGAAAATGTGCTTTT
CTCAGTTCCAAATTAAATATTTCTATAGAAAATGTTGATT
TGCTTAACTTGGATTATGTGCTTATCCCTCGAAAAGTCAC
TGTGTACATCTGAGTGAGGTAACTATTACTGGTGAGACTG
GGTTTCATGTTTACCTCTGAGAGCAGAGAAGCAGAATATC
TTTACAGGAAAAAATGGGAAGTAGCAGTTCTGAGTCCGCA
GTAAAACAGCCTTCAAAAATCTCTAAAAATATGTATTAAG
TTTACCTTTCACCCATTCAACAAATATTTACTGAAGGCCT
AGAATGTGACGAGTGCTCTGGCATCTCACATTTATTTGCA
CTTCAACCTGACACTGCATGCCAAGATCGTCTGGATACTC
ATTCTTGGCCAAACAGACCTGTAATACTCTATATCTTTAA
TCATTCACTGCCTACCATCTGAAAGTACATTTTACTATGT
TTAACAAATTAAATATAACTGAATAAGGTTAATATTAGCT
TTTCAATTTCTCTCCATTTCAGATTCTGTAATTCTCCAAA
CTTAAAATTACAAGGCTATTAATAACTTTTCTCCCTCTTT
GTCTCCTCCTACTCTTCTTTGTCCTCCTTATTTATTTTAA
TTACATTACACCCGTTTGTCTTGAATTTTCTTGGAATCTA
TCAGTGACCAAAATTCAGGATGTTTTCTGATTTTCAGGAA
AGCTTACATAATTTTTGCTTGTTTCACACATATTTGGAAA
ATCCATAGTCTCATAATGTGAAGAACTGCCCAGAGCAAAA
AGCATCAACATTTAAGAATTCTCTTTACATCATCCATAGA
CATTCATAAGAAGTCAATAAATTTTTACTTGTGGAAGAAC
ACTGATGAAAGATAAACTTTTGCCAATCAGTTTAAAATCA
AGAAGTGGTGGTAGAATTATATTTGTGGTTGTTTGGGGAC
TTTATACCTATTATATCATGGTAAAAATTCTTGTTTTTAA
AAGAATTCATAGAAAATTAGTGTGTGCACCTAAAATTTAT
TTATTGGGTATCCATTCTATATCAAACACTGTTTATAAAC
ACCAAGGACATTAGAGTGAATGAAACAGACAAAGACATTT
CTGTTATGGAGTTTACATTCTCCTGGGAATAAACAAACAC
AATGTATAAGAATATTTGATTCCTGTTCATTCATGAAGAA
TATTTTCACTGGATATAATATTAGATTGAAATTCTTTCCA
TCAGCATTTTACAAAGAATGTCCCACTTTTTTCTGTCTTC
CGTGAATTCTGATGTGAAATCCATAGTTGTTCCAATTGTT
TTGGCCTCTAGGAGCCTCACTTTTCTCTGGCTGCTTTTGG
GACCTTTTTCTCTCTCGTTTTCAATAGTTTAACTAAGTGA
GTTTGGATATGGATTTCTTTGAGGTTATCTTGTTTAGGGG
TTCTCTGAACTTCTTGAACCAGTATGTTTATAAGTGTCAC
TAATTTGAGAAAGTTTTTGGCAATTATTTCTTTATTTATT
TTTCTGCACAGTTTTTCTCTCTTTCTAGGACTCTGATGAC
ACAGAATTTAGATATTCTACAATTGTCCCATATGTCTCTG
AGAGCACTGTTTATTTTTCGATCATCTGTATGTATTACCC
TTATTGGATAATTTCTATTGATCTACTTTCAAATTCATTG
ACTTTCCTTTTTCATCTCCACTTTGCTAATGAGCTTATAT
CATGAAAATTATGTTATTGTTGTTATCTCTTATTCATTCT
TGGTTTTGGGGGCATTTTAAAATAGTTGCTTATAAAACAC
TTGTAATAATACTTACAACATCTATGTCTCTTCAGTCTTG
GCAAATATTGATGGCTTTTTCACATCAGGTAAAGTTTTAT
CTGATTCTTCACATTACAAGTAATTTTGGATTATATCTTG
ATATTTTCTATATAACGTTATGAGGTTCTGCTTCTTCCTT
AAATTCTATGGAGACTGATGTTTCTGTTTTAGAAGTCAAT
CAACCCAGTTGGAATCAGGATATAAGTTCTGACAAGCTTT
TTTTGTGTTGTATTTGGAATAACAGTTTTCAAAATCTTTG
CTTTGCTTTTTGAATGTGGTCTGCATGTAACATACACAGT
GGCCAGTCTGGGACCTGGGCAGTGACTTAGCTTTCAGTTC
AATTCTAAAGCATTTTTGTGATATTTTTTTAGTGTGGAAT
CCATGCATGAAGCTTGGAGATGAGCCCAGGAGTTCATAAA
CTACTTTATAGGTCACTTACTGTGTTAGGCTATTTTTGCA
TTGCTATAAACAAATACTTAGGATTGGGCAATTTACAAAG
AAAAGAGGTTTAATTGGCTCACAGTTCTCCAGGCTATACC
AGAATCAAAACACCAAAATCTGTAGTAAATTGTGTTTGCT
GAGTAAAACATGTGGACATAAGGTTTTTTATTTGTGCACA
GAGATTAGTCACATTTTCAGTTGAAAATTTTACATTTACC
AAATGTAAATATATATATTATTACTAAATATATGTATAAA
AATAGAGTCAAATATAGATTTTGAGTGTGAAATTGTAATA
GGCTTTTTCTGATAAAACATATGTATCTCGTTTTTGTGTT
ATGAAACATATATGCAGGATTTTGGATAATTGAACCCATT
TATTGGTAAAAAGTACTTGAATGTTACAAAAATGGTAAAT
ATAAAAATTCTTCGTATTTAATTATTTTTCCTGAAATATA
ATGAACAAATAAACACCTTCGATTAACATATATGGAAATC
TGAAACTTACATTTACTACACTGATAGTTAAATATGACCA
AGTTCCCAACTCAAGTAAAGCTTAAAGAATGCTATAATTT
AAATGATGCCAGGGTACATTGATATTGTTGTGTTTTTCAG
CATTTAAATTATCTTTATGAAATCAAGAAATATTTTACAA
ATTCAGGATGATACAAATAAAACTATTAATTTAACAGTTT
TGATGCAATGTCAAGCCAATGTGATATCTCTGATGTCTTT
TTGGTTTAGTTTTCTTTACAGACGGATCTAGATCTCTTTT
GAATGAGGACCAACAAACTTCATTTCGACTTTATTTGGTT
TTCTCACATAAACTTTTCTTTATTGCTTGGGAGCTCAAAC
TGAAATAAGTTCCCCACAATTCTCTGAGCATTCAGATTTC
AAGATTTATTTGATATGTTTATACTGGAGAAAACACATTT
GGGGTCTTATTGGGGAATTACCATAGATAATGTTTTTTTA
ATCTTTATGAGTTTAAATTGGAGGTGCTTAATGAGGAAGA
CAGATATTTGGTGATTAAGCAATGTAACTGCATAAATGAT
GGGGAAATCATATGTCAACCTGAATGAGATGTGGCAAGAA
AAAATTTGTTGATTGCAAAGTTTGTCCTCGACTAACTGCT
TTGCCTATGTCCTGCTTTGCCAGTGGCTCCTATTTACTTG
AACTTTAAATTACTAAGTAAAACTTAAACTTGGCAAGATC
TCTAGTTTATGTAAGTCAAATTTGGCCATATCTTAATAAA
CACATTTTTATTTGGCATCTAATGTGTATTCCCTCCTTTT
AAACATTTCAATGGATTTACATTATTTTGGGGGAACAAAT
TCATACCTTAGCATGACTCCCTTGGCCTTCATGTCCTAGT
CTCTACATCTGTCTTTTAGTTTATCTCATTCCACTCCCAT
AGCATTAAAAAAACCTTAATTTTTTAATTCAGATACTTTT
TTTTTTTTTACAGTTTTAGGTTTACAGAAAACAAAATTGA
GTGGAAAGTGTGGAAAGTTCTCATATATCTATCAGTTTCC
CTACCCAGTTTTCTCTCTTAATGACACCTTGGATTAGTGT
GATGTATTTGTTACAATTGATGAACCATTTTTATTAACTA
AAGGTCATAGTTTCCAATGGGTTCATTCATTGTATTATAC
AGTACTATGGGTTTTGACAAATATTTGATGATATACATTC
GCCATTACAGTATCATACAAAATAGTTTCACTTCTTTAAA
AATGGCTTTGCTCCACCAATTCATCCCTCTCTCCATTTCC
CAGTGCCTCTGATAACTACTGATGTATTTATTTTGTCCAT
TGTCTTTTCTAGAATGTTAGAAGGCCGCATAGTTAATGTT
ACACAGTACACTACAGTCTTTTCAGGTTAGCTTGGTTCTC
TTTGCAATATGCATTTAGTATTCTTCCATGTCTTTTCTTC
ACTTGATAGCTCATTTCTTTTTATTGATGAATAGTATTCA
ATTATGTGAAACTACCACAGTTTATTTTTCCATTCACATC
TTGAAAGACCTTTTTATTGTTTCCAGGTTTTGAAAATTAT
GAATAAAGCTGCTATAAACATTTGCATACAGGTTTTATGT
AAACAAAAAGTTTTAACTCATTTAGATAAATACCAAGGGG
CATGATTGCTGAACCATATGGTAACAACATGTTTAACTCT
TGTAAGATACTTCCAAACTGTCTTCCAAATTGATTGCACC
ATTTTACAAAACCACCAAGAGTGGATGAAAGTTCTTATTA
CTCTCCATCCTCACCAGCATTTGATGTTGCAAGTTTTAGA
TTTTAGTCATTCTGATAGCCATCTAGTGGTATGTCATTGT
TTCGATTTGCAATTTCCTGATGGCTATAATGTGTCGTATC
TTTTCAAAGGTTTCTGTTTGTTTATCTTCTTTGGTGAGGT
GTCTGTTAAGAGGTTTTTTTTTTTTTTTTTTTTTTTTTTT
TCCACTTTTAAATTGGGTCTTCTCTCCTCCTGTGGTTGTA
TTTAAAGTGTTCCTTGTATATTTTACATACTAGTTCTCTA
ACAGATTTGCACTTTGCAAATGCAAATATTCTCTCTCAAT
ATATGGTTTGTCTTTTCATTCTTATGACAGTGCCCTTTGC
AAAGAAGAAGTTTTTAATTTTAATGACATCCAATTTAACA
ATTTTTTCTTCCAAGGATTGGTACTGTGATTTTGTTACTG
TTTCTAAAAAGTCATGGTTGCTTGATACTACCTTAGTTAA
ACCCAAGTTCACCTAGATTGTCCTTTATGTTATAAGCTTG
AAGCTGTATAGTTTTGTATTTTGCTTTTAGATTGATGATT
TGTTTAGAGTTAATTTCTGTGAAAGGCATAGGATCTGTAT
CTAGATTCATTTTTGGCATGTGATGTCCAGGTGTTTTATA
ACCATTTCTTGAGACGGCTATTTTCCTCCATTGAATTGCC
TTTGCTCCTTTGTCAAAACTCAGTTGAAAATATTTGTGTA
GGTATATTCTTGGCTCTCTCTTCTGTTGCATTGATTGATT
TGCTTATTATTTTACCATTACCACACTGTCTTAATTACTC
TGGCTTTATATCAAATCTTGAAGTTGGATAATGTCAGTCC
TTCAAACTTGTTCTTTTCCTAAAGTATTTTCTTGACCATT
CTGGGTCTTTTGTCTTTTCATAAAAGTTTTTAAGTCAGTT
TCTCTATATTCACAAAATAATTTGGAGTTTTGACATGATC
AATTTGGGAAGAACTGACATCTTGACAAGATTAAATCTTC
CTAAACATATACATGGAATATCTGTCCATTTATTTAGATA
TTTGCTTTGTATCATCACAGTTTTGTAGTTCCCCTCAAAT
ATTTCATATACATATATTTTTAGAATGATATCTAAGTATT
TCAGTTTTGTTACTGCTAATTTAAATGATATTATTTTTAA
TTTCAAATTTCAATTGTCCCTTGCTGATATATGAGAAATA
AATTGACTTTTGTGTCCATCTTGTATCCTATAACCCTGCT
ATAGTTTGCTATAATTGCATATCAGTTCCACTACCCTTTA
TTTTTACATTTATTTCTTTAGCAAACTATTTCCACTTGCC
TAAAAGACTAGTGTTCTTTCTAACTTGAAAGCATTTACAC
ATCCTCTGCTCTGAACCTGAAACAAAGTGCTCTACTCTCT
GCTTCACCTTTCTACTCCCTTTCCTCTCTTTCAGATCTTT
GCTTGATGTTACCTTAGAGAAGATTTTTCTCAATATAAAA
AGATCAATGTAAATATTCCATTTATATGTTTTCATAATAC
CCCAAATTTCTTCTGTCTGGCAATTAGCTACAGTCTTAAC
AATATATCTATCATCCTTATCAGACTGTAAGCTTGTTACA
GGCAGGTGTTATGCTTCTTCTACACATTGTCAGCCTCTCG
CCCATGTATTTTAGTATGCACTAGACTTTCATTGCCTGTC
TGTTGTTACATTAGGTAACACCAAATCTTTGCATGTATGC
ATAAGTCTTCCCAACTGAAATAATTTTGAAACTCTCTAAA
GATGACAAAATATCCTTTTCTTTTCTTTTCTGAGCTTTTC
CAGTTCTAATAGTCTTGCTTTGAATTTTTAATACATTATT
TAAGTAAATATTATTTTTACTTAATCCACAAATAAGTCTG
TAATTTTTAACTCTTCTCAGCTCTAATTTTGCCAAGACCA
AAGAGGAAAATGTTAACGTTTTTTCATATTCTTCTGCTTC
CTTTCCTCTCCTTTAAATTAAATGTTTTTGAGTTCCAACT
TATGATAACAGTATGATTAAAACTGTCAAATATAGCACAT
AACATGAAAGATACTATATCTAGCCATAGTGGTGGAAGAA
ATTGCATTTAGTTAATTCAATATATGTTTTGAATACATGA
ATAATTATTGCATCTTAGAGCATAATAATTGTTTTGTCAC
AGCCAGAAAGAATAGAGGCCAAAGATAGTAAACCTCATCA
ATGTGATGGATTTCTTGTCATCTAGAAAGTGTATTTGAAC
AGTTACAAAACCATCATAGGATTAATGTGTGCCTTGGCTA
CACTTGACATTCATTTATTTATTGTTATTGAATTTACACT
TGTTTTTCTTTCATAGTTTTATGGATTAGATTGTAGTTTA
TGTACTGTATTAGGGTTAACATTTCTAGTTTGGAAAACAA
AGACATATAAACCATATTCTTCTTCAATGTTCACTTTTTT
CTGCAAAGTTTAAACCCAGAGTCTTCTTGAATGTTGTTTT
GTTTTTCTTTATTTCTGCCATTGTAAAAATAAAATAGATG
AGACTTAGAGACAAAAATAGGGGGAAAAAATCATGCCTCA
TATATATTCTATACAAATTAATCCATGGTTTTGCAAATTT
TCATATGTGAAATGACTTGCTGAACCTTCCAGAATTATTT
TTCCATTTATATATTAAATACTCACTGCTGTTAATGTTAA
TTATTTAATTTCTTCTGTAATCTACGTGCAAATTATATCA
ATCAAAACCAGAAAAAATATATAGTCCTTTTCTTCAAAGA
ACTAAAAACAGCAGAGAGAGAAGGGTGAATTAATGTGATA
AATGCTATGACAGAGTTGTGAGTGAAGGGTCCGGAGACAG
GAGGAATTCCTAACCTGACTGATGTGCTGGAGTGTGGAGG
CAAGAAATACTTCCAGAAGTGACCACATATGATGTGCTTT
GAATCCATATAGTCATGTAAGTCTCCTTCCATTGCCCATG
CAAAATGTTGTGCCAAGATTAAATCTTGAAATAAACCTGA
TAAGGATTTAGAGATTTCTAAATTCAAGTTTTCTAGCACT
TAAGTTATTGAGCCCTGTCACTGACTACTTTGAGCTATTA
TATGCATTACATAAAGATTCAGCATCATTGATAGTTACAT
TTGACTAGATTTAATGAAAAATTATGTGCAGCTGCTATTT
TCAAAGCATTATGGTGGATGTTGACAGAACACAAGATAAG
ACAGCAATGATTTTGCCTTTTACTGGGCATAAAATCCAAT
GGAGAATTTCTTCTGGCTGACTTCAACTTGCTTATTTATA
GGAAACTTAGTTTAACATATAGTTTATTGACTTGCATATT
TTATTTAATTATTCAATAGGAATAGTCTTAGTAGTAGATA
TTTTGAATAAACAAGTTTGTTTCTAGGCCAAAATAAAATA
CAAAATGTCACAAAATTTGTAAAATGGCTGAGCCTGCTTT
CTAACTTACTGTCCAGTTGTAACAGCTGTTTTGCAGATGC
ACTATTGAATTTATTTTTAAAAGTGAGGATCTTTTGTTAG
GATAGTGTATACTGCAAGTATAATTTGTTAAATGAAACCT
TGCTGAGGTGAGGGCACTGCTCCTGGGGTGCTACTAAACA
GAGACAGCATGGCAGGTGCCCTTCCTTGCCACAGTAATGA
CAGGACTCTATTCTTAATGGTAACCTTGGGTTGACTGATA
GCAGTTCTGGACTAATGCCTCAGAGTGACTACCTCTAGAT
CCAGGAAACGAGGCAATGGGACCCAGTTGCTGCTGGCATT
ATTGTAATTATTATCCAATAATTAACACTGACTATTTGGG
CAAAATATTTTATTTACTTGTAATTAGTTATTTATAAAAA
TGTAACTGTCAGTAAATTATGTAAAATAAAAATCTGGCCA
GGCTCAGTGACTCACGCCTGTAATCCCAGCACTTTGGGAG
GCCAAGGCAGGCGGATCACAAGGTCAAGAGATAGAGACCC
TCCTAGCCATCATGATGAAAGCCTGTCTCTACTAAAAATA
CAAAAAAAAAAAAAAAAAGAAAGAAAAGAAAAAAAGAAAA
AATCTTAGAAAAAAGTTTATACCATTTGAAAAATAACAAT
TTCAAACTAAATTAAATGTTAGTTTAAAAAAAGCTTTGAG
TATGACGAAAGTGGTGATTTGGAGAGAGACAGCAAAAGAT
CATTCAGGGTTATTAATTTTCTTCCATAGCACTCATTCAA
TAAATATCATTTACTGATTACATGACTTGTGTAAGGAAGG
TAGCTGAGGTGGATCTTCACAGAACTGATAGCTATATCAT
AAGAGGAAAGACTCACTGGGGCAGGGGGAGAGAGCTTGAT
TAAACTGAAACTTTATTTATTTAATAACAATGTAGAGAAT
AGAGTGCTGAGAGAAGTTGCTGCAAGCAGGTTACCCATGA
GGACACTGGCACATTTTCTAGATGAAGAAGCCAAAGGCCT
GCATTGGAGGTGTGGCAATGCTAAGTGTATTGAGTTCATA
GTTTAGAAAGATGAATAATATCATTAATAAAGTAAAATTC
ATGAGGAAAAGTTTAAAAATATATGACTCCGTTGTTTGAA
CTGAGTGACAGCAAAAAATGGAAATAACATTAACAATGAG
AGATAATGTACAAACAAGCAGTGGCCAAATTATATAGAAT
GACAGAACCTGAACCCCAAATCTGCAGCAGTCAAGGAAGG
CAAACCCCAATCTGTGTAGCAATTAGCCCCAATGACTGAG
ACTGGATTAATAATAGACAGCTTCCCTAATTTTGCCCCAG
CTTGGGACTAACTGCAAAAGTAAAATATGCTGCTCTGAAA
AAATCACATAAAATATTTTACTTCTAGTTAGCTCTCCTTC
AGTTTTCTCATGCAAAGAACCTCCGGTCAGGGCATACCTG
AAGCCTTCCCCTTTTTCCACAATAAAGCTTTCCGACTCTT
CTTCCTGCCTTCGACCCTCTACCATAGCAAGTGGTGAGGG
TCTGATTCTCTGCAAGCTCTGAATAAATAGCTGTTGCTTG
TTCTCATTTGGGTAGTCCTTTTTTATTTCCACAACAGAGA
AGGAGTTGAGTTTAGAAAAAAAAAAAAAATCAAGGTGATG
AGGTAACTTTTAGATTTGATTAGTTGTTGTGTTAAGATCT
CCATGTAGGCCTGTCTAATAGACAATTCAATATTTAACAC
AGTATTCTGAAGAAGAAAAACTGCGAATTTCTGCACCACT
CCAATTCACATTATTCAGTACACTAAGGAAAAATGATTAA
CAGTGTGAAACAAGTAAGCATAAATGACTTTCCACTGGGT
TGGTAAAAGATTAGCATTGTTAAACACAAAATGCACTGGA
CCATTAAGGAAATGATTTTATTCAGTCTGCTGCAATTGGG
AGAACTTTTATTAATCAAGAATGTGTCAAAAAAAATCTTG
GGTTTTATAAAGGCAACTGAGCAAGGAAGGTATTTGTGAA
TGTTAGGGAGTCAAGAGGAAAGAGGGACACAAGCCTTATT
TCAAATATTTGAGGCTATGGTGCTTCTTCTTGATCAACTC
TTTATAGTTGGGAATATATAAGTAAACCCAAAATCTCTTG
CTTACCTACTAACCTCTACACAAGAGGAGAAGATAAAGAA
AAAACACCGTACTATTCAATAAGCACTAATCTAGAATGTG
ATACACTCCACAGACAATCTGCCAAGAGATTATAAAGACA
GAAAGGAATCTCCTTGTTATCCAGCCAAGCAGATATAACT
CATTACATACATATTCTCAACATAAACAATAACTAGTCCT
CACGTTAAAGGATTGATGGTAGAATTTGTTACATGTAGTT
CATCCTAAATTCAATTGATAATAGGATTGACCATCTATGT
CAGATAAGTTTAATCCAAAGGAAAAATAAGCTTGTCAAAG
TTAGAATCCTATTATGCAGAAAATTAGAAGATGGGGAGCT
ATTTTCTTCGATATATGCATCTCAAAAGAAATGTTCTCTG
GATCTAAAAGCTGGCAAGATGTTTATTTAGCTTTTAAAAG
GATTTACATACATTTTAAAGAGACAGAGAAAGGACTTACA
TGTTTTCTAAGATAAACACTATAAGAAAGGGAGTGGGGAC
GAGTCTCTTCCCTTCTTGTGAGTAGGCTAATTTTTCTTTT
CTTTTTTGATTTGTCTCTACCCTTACAATGCTTCCTTACC
CCTCCCTAGGAGTGTTCTAACCCCAGTTTCTTCATTTCTT
CAGTGGAGATAATGATATCAATCATACTGTGTTTTCATGA
CGATTAACTGAAGTTATATATGAAAACAATTAAAATTGTG
CCTATTATGTAAAAATTTCTGAATAAAATTTCATTAATGA
GTATAGTAATTAAATCATACATATATTAATTCAGAAGTTA
AGCTATTATATATTATTTATGCAGTTAAGACTAAACTTGA
TAAAATGGCAAATTAAACAGGTCTGTAGCAAGCAACTCAT
TTTTCTCTAATCAAAAAAGAATATAGAAGCCCAGTGACTG
GTGATTTAAGTTGAGAAAATACTTTTCTGGATTATAATTC
TGAAGATACTGATATGGGAGTGATGGGAAGGGAAGACCGT
TGACCCTTTAAATGATAGGGAAGGTGGGAAGGGAAGTGTT
GGGTAGAGGAGGGCCAGGTCCCTGGCTAGGGCCTATGCCT
GGGGACCTAGGTGAGGACAGGCACTCCTGCCTTCATGCCC
AAATGTTGCATTTCCCAAGACCACCCTGGCCCGCCATGCC
TCCATCCTGTGCCTATAAAAACCCAAGACCTTAACGGGCA
GACACAAGTGAATGGACATCGAGAGGAGTGGATCGGAGGA
AGAAGATAAAAGCAGCTGGGCATTAAGAGGATGCCAGGAG
CATACTGACAGGCACAAATTTGCTAGCAGGCCATCGACCA
GCAGAATGAGGCAGAGTCTGTCAGGGCAGTCGGAGGAGAG
CCTGGACACTGAGTGCCCCGACTCTAGGGGAAAACTATCT
CCTTTCTGGCTCCCCCATCTGCTGAGAGCTACTTCCACTC
AAGAAAACCTTGCAGTCATTCTCCAAGCCCAGATGTGATC
CAACTATTCTGGTACACCAAGGCAAGAACCAGGGATACAG
AAAGCCCTCTGTCCTTGAAACAAGGTAGAGGGTCTAATTG
AGCTGGTTAACACAAGCCACCTATAAATGGTACAGCTAAA
AGAGCACCCTGTACCACACACCCACTGGCATTTCAGGAGT
TGTAAACATTCACCCCTAGACACTGCCATGGGGTCAGAGC
TCCACAGCCTGCCCGTCTGTATGCTCCCCTACAGGTTTGA
GCAGCAGGGCAACTTTTCCAGTTTCAATACTATGTAAATG
TATTTGTTTTTCAAACTAATAGAAATTAATCTATTTGAGC
AGAGGAATAGAGAAACTCAACACAAATACACCAAAAAAGG
GAGAATGTTATTTTTTCTTAAAGTTTGAGAAATGGAATAC
CCTTACTTGTTGAGAATAAATCATTAAATGGGATGCCAAT
ATTTAATCCTTTTAAAGTAACTTTGTACTTTAAAAACCTC
TTTAACTCCTATAAAGTGTGCTTTCACAAGCAACCATTTG
AAAACTAATGTTTTTCACTTAGAGGAAAACTTCTTCCCTG
AAGCCAAAAAGAGGTAAGAATTAGGTAGGACTAGGCAGAA
CAAAATTACTTATGGAAATGAACACAATATTTGAACACAT
CAGATGATATAAGAAATAAATAGGCAATGGCCTAAAGCAA
ACCATTGTTCTTGGGGTTGCGATAACAGCTCCTGTTGGGT
GAGTGAGGCAGCGTGGGGAAATATGAGAAACCAAGGAAGA
AACATGAGTCTGGTCAAAAGACACCTTTTAGATCATTAAA
ACTGGAATAAAACTGCTAATGGTTCAGGAGACACTTTATT
CTGCAACACAAAATGGCTTGCCTTTAAAGTTACACAAAAC
AAAACAACTCAACCAAAATAATGACTTTCTAACTAATTAA
AAACAAAACTTGTTATCCTCTTTAAGGGCGCTTAAAAATT
TTAATTGGAAACTGCAAGTCTTCTAACATCTGCTAGATGT
TTCGCCAAATGTATCAAGATGAGAGTTGCTATAACCTTTC
TTCTTACACATTTTAATGTCTTCAAACACAGCAGCACACA
TATTTCCTTAATTTCTTCATATTAAATGAGCTCCCAATTA
AAACTATTTTAACATCTTGTTTCTCAATATTCTGGAACTG
CTCCTTTCTGTGGTAAAAATGGTTTTAATTAATACATCTT
ATATTTTCAAAATATGAGAAAAAATATTTCCTTTAGAAAA
GTTAGTCTTTTTTTTTAATGTTATCCTAATTTATGCGTGG
CAGGGTACACAAATATAATATACAGTTTCTTCAATAAATT
ATGTAAAGCTTAACAATTACATAATAATAATATGTTAATA
TACTCATGTTTGGTGTTTAAAACGTATTTTATATTGAATT
ATCAACATAAGGTATTATCTGCTTCGTAAAAGTCTTACTT
CTTTCTGATATCTAATGTTACATTGATGTATCAATCCTTA
AACTATATATATATATTTTAATCCAAGGAAGAAGAGCTAT
TACTTAACCTTCACTTTCAGAAATAGAGTTATATTTATTG
CTAATAGCACAAGCTATCTTTCTAAATTTGAAAATGCTTT
TATTTTCTAGAACTCAAACACAAGTAAATTGATTAGAAAG
TAATTATCACAATTAATCTCTTGCTATCATATTCAAATCT
GAAAGTCTCTACTCTAATAAAAGGATGTTGTTTCATAAAC
TACTGGAGAAAAATGGAAGAAGTCTTTTTACCGTTGTTTA
TTTAACAAACACACTCCATAAAGTGTGACTCTCCATTCCC
TCTATAAACATACTACTCAGCGTCCTCATAATGCTAAACT
ATTTGTGGCTTTCAGGGTATACTCTACAGCATCTTCACTC
TTCTGCAAATTAATTTTGCTTCCCTCAAATTAATGCCATT
TGTTCACAAAGTTATGTATGCTAGTTATACCCATAGCACT
TAAATATTACCAAAGAAATATAAGAACAAAATGAAAGTAA
TCTCTTTAAGTCTGAATGCTTTTAAAAAATTTTCTTTGAA
AACATTTTATAAATTCAGTTTGTTTATACAAATACTTTGC
AAATTAGCTGTACAAATCACAATAATAGTAGAAAATTTTA
TGTGACAATCTAGAAAGAGGATGCATTCATTTTGATTCGT
AAGTCATTATGTTTTTATTTTATTTAAAAGAGGTTAAAAT
AAACAATTATTAAGATGAGTATGGCTGTTTTCTGTTAGGG
AAACAATGTTAACCTGCAATGTGAATCCATAGTTACAGAA
ATATCCTTGACTCTATTTCAAAATATTGTCAGTGAATATT
AACAAAAAGTTGTTTAACAACTTCATGATTACTGCTTTCT
AAGTACTTTGTATTAAATTAGTCAACTTACAGGATGGTTC
ACATCACAGGAGAAGGCCTTTAATGCATGAGATGATGAGC
TCATTGTGCAGACTGAAATAAGCACAGAGTACAAACAGGA
ATTTTGGTAAGAGAACTTATATGTCAAGTGTCACATTCCA
TCCATTCACTTGTAAGTATACAGTAGGTGCCTACCACCTG
GTACATAGATATGCTACATGTGTGGAGATAAAATGACAAG
GAAAGAAGTATTTTTATGAAAAACAGGACCTTAAAAGCAC
TTATTGAATTTTATTTATTGTTTAGTATAATACTGACAGA
ATGGAGGGTTAAAGGTTAGAGACTGCAAATATACTCATGA
AAAATGAGGGAGATGATGTCTTGTTTCATCTCTGACATGT
AAAGAGTATAGCTGTCATCACTTCTGCTCTTCTAGCAAGA
AACACCCTGTACAGGCTGAAAATTAATTGCTGTTCTTGGA
CATATGAAGGAACTGGAGTTCTACAGCAAACTGCCACTTT
GAAATCTGGGGAGACAGGTGAATCCAGAAAGTCACACGTG
AGATTTGCTAAACTGGAGCAGAAGTCGCTGGAGCAGTAAA
CTCACAAACACTCTTAAATGGTGATTTTGAAGAATCTATC
AAACCTGAAGACTGAGTGTGGGCTGGCTTGAAAGTGAGAA
ACTTCTCTGGGCCACAGTCTTAACAGGATCCCTCAAATAT
CCTAGTTATGACCTCCAGGAACCCTGCCAGTGTCTCACAG
TAAAAGCCAAGAAATCTCTCCTTGTAGTGGGAGGAGGAGA
TAGGTAACAATTGTGAACTATGAATGTCCGGAGCATTCAT
CCTACTAAAGACGTAATCCCCAAGGGCAAAGACTTTCCAG
AACCTAATCCCACCTGAAGGACGAATATTTCTCTGACTGC
AGCTCCCTGTAGCTTACCCGTTTTGCTTGTGGGTTTGAAG
GAAAGCTAAGAAATTCTTGTGAAGGCAGCAACCCAGGGAC
CCAAGATCTCTAGAAAACTGAAACTTAAGGATAAGATTAC
AAAATTTATCCTCCCCTATGTCTTATCACCACAAAAAATA
AGGCCAACAGTGTAACAGTGGATTACAATGTAAATTTCTA
AAGTGCATGAGTCTAAGTAGAAGTTTGTAAGAAAGTGCAT
TAAAAAAAAGAGAGAGAGAGAGAGAGAAAGCAAAAAAGGA
ATTTGAAGCCTTGGACACCACAGCTACAGCAAACATTAAA
CACTGCCCAACTTCTGGCCAGCTAACATATGACCTCACAC
TGAAGGTCTATTTACTTCAATTCTTATTACCATTATGTTT
GGCTTTTTTTTTTTTTTTTTTTGAGACGGAGTCTGGCTCT
TTAGCCCAGGCTGGAGTGCAGTGGCCTGATCTCAGTTCAC
ACAAGCTCCGCCTCCCGGGTTAACGTCGTTCTCCTGCCTC
AGCCTCCCTCCCCAGTAGCTGCGACTACAGGTGCCCACCA
CCTCGCCCAGCTAGTTTTTTGTATTTTTTAGTAGAGACAG
GTTTTCACCGTGTTAGCCAGGATGGTCTCGATCTCCTGAC
CTCGTAATTCTCCCCTCTCGGCCTCCCAAAGTGCTGGGAT
TACAGGCTTGAGCCACCGCGCCCGGCTATGTTTGGCTTTC
AATAAAACTTTATAAAGATGCTAAAAGACAAGGGAAACAA
CAACAACAACAACAACAACAACAACAACAACAACCACAGC
CTAAAGAGACCAAGCAAGCACGAGAACCAGATTCAGATAT
GATGGAGATTTGGGAATTATTAGAGTGGGGATTTAAAATA
AGTGTGATTAATTAGCTATGGGCTCTAAGCAAAAACAGAC
AAGAAAGAACAGAACAATATAAGCAGAGAGATGGAAATGC
TATGAATTAGTCAAAGAAAAAGGCTAGAATTTTTTTAAAA
CCTTGTACTATAAATGAAGAAAACCTTTGAGGCAATCACC
AGGAGACTATACATAGTTAATGAATGAATCAGTGAGCATG
AAGCTAGGTGAATACAAAACTTCCAAAAGGAAAAAACAAA
ATGTTTAAAAAGCAGAACAGAACACCCTCAAACTGGGAAA
CTTTCAAAAGCTGTAACAGATTTATAATTGGAACATCAAA
AAAATAGAGACAATGGAACCTCAGAAAAATTTGAAGCAAC
GATGGCTAAGAATTTTCCAAAATTAATTACAGATACAAGA
CTATAGATCTAAGAATCTTACAGAGCAAGTAGGATAAATT
CCAAAAGCCTACACCTAAAACTATATTCACACTACATAAA
ACCAAAATGGGAATCTTCTAAGAAGCCAGTAGTAGAGGTC
AGGGAACATTTACCTGTGAAAAAATAAATAAAATAAATAA
AGGATAAGAATTACAATTGATTTCCTGTGAAAAATGATGC
AAGTAAGAAGAAAGTATAATAAAATCTTTAAATCATTTAA
TATTTTTAAAAAACAGAATTTTATATCCAGTAAAGTTATC
ATTTTAAACGGAATAAATGCTATCTCAGACCAAAAGAGGA
AAGAAAGAATATTGATTGCCAGCAGGCATGCCCAGAAAAA
ATGTAAAAGAAAAAATTCAGGAAGAATAAAATTATATAGA
CAAAAAACTTGAATCTACTGGACGTGAATCAAGAGATTCT
TCTCTTTAACCGAGAAAAACAATAAAGAGTAAATAAAAGT
TCAAAGAAAACTTTTAATTTTCTATTCCTAGTTGACTTAA
GTGTTAGTTTAAAGCAATAATAGTCACACTGTACTAAGTC
ACGATAGTTTATGATTAAGTGAAATGAATGACAGCAACAT
GAAAAGGAATGAACAAAGGAATGAGAATATTTTGTTTTCA
GATCCCTGCCCTACATATAGAGTAGTACAGTGATATTCAA
AGGCACAACTAGGTAGTTAAAAATGTATATTGCAAACTCT
AAAATAACCACTAATTTATTTTAAAAGAAAAGATAATTTA
TATGCTAACAGAGAAGAGAAAATTAAATCAGATATGCTGC
CCAGTTGAAACTGGAGAAGATATAAAGAGAAGATAGAAGA
TTAAAAAAAATAGAACAGTAGCAACAGTAGCAAAGAAGAA
GCAGAAGCAACACCAACAAAGAACCAGTGCAATGAATAGA
AAACAGCTACAAATTGGTTAGGTTCAACTGCATCAATAAT
CACTTAAAATGTGATTAGTTTAAATACTTAAATGTAAAGA
CAGAAATCTTCAGAGTGAATATAACACCAAGATGCATATA
TATGTTCTGTGCAAGAAACTTATTTTAAAGGTTAAAAGTT
ATATATGTCAAAAATAAAAAGATTAAAAATATAGCATATT
TATAAAGAGAAAGCTGGATAATTTATAAATTATCTGGATA
AATAAATAAAAATTAAAAATAAAAATTAAATAATAAAATA
AAAAGAAAGCTGGATGATTTATGTTACACACAAATCAGAC
TTTAGAAAAGAAAATTATGAGCCATATAGAGGGTCATTAC
ATTATAATAAATAAATTATTTCTCTAGGAATACATAAGAA
TTCTAAATGTGTATGAACCGAATGCAGGCTTTCAAAATAT
TTGTTAGGGAAATAATAAACTGATATAACTAAAAGAAGAA
ACAAACAAATCACTATTATAGTTGAAGCCTTCAATACCAA
TCTTTCAATAATTTATTGACAAACCGGGCAGAAAATAAGT
AAGGTTATAGTTGACTGAAGATCACTATCAATAATTTGAT
CTAATTAACATTCAGGAAATACTACCTCCAACAAAGTCAG
AATATACATTCTTCTCAAACTAGCATGGCATATTCACCAC
GGTTTGACTTACTGGGCCATAAAGCTCACCTTCACATATT
TCAAAAAATAGAAATCATGCAAACTATATTATCAGACCAC
AATTATATTAAGCTAGTAATAAGAGAAAATTAGCTGGAAA
ATCTCCAAATATTGGGAATTCTAAACACAGTTATAAATAA
CATGGGTCGAAAAAGACTCAAAATATATATATTTTTAAAA
AATTATACTAAGTGAAATGAAAATGCAATTTAAAATTCAA
TACTATAATACAACAAAATATGGTATTTGTAATACTGCAA
AAGCAGGACTTAAGGGAAATTGATAATATTAAATGTGTAT
GTTAAAAAAAACAAGCAAGACCTAAACTCAGTAATGTTAA
GCTTCTGTCTTTAAGAACTAAACAGGGTAAAGCAATTTAA
ACCTAAAGCAATCAGAAGAAAAGAAACAGTACAAACTAAA
GCAAAATCCAATAAAATTGTAACCAGGTATACAAATAAAA
AACGCATTGAGATACCATCTCACACAAGTCAGAATGGCTA
TTACTAAAAAGCCAAAAATAACAGATGCTGGTGAAGTTGC
AGAGAAAAGAAACACTTATATACTGCTGGTGGTAATGTGA
ATTAGTTTAACTTCTGTGGAAAATAGTGTGGCAATTTCTC
AAAGAATACATAAGAATTCTAAATGTGTATGAACCGAATG
CAGGCTTTCAAAATATTTGTTAGGGAAATAATAAACTGAT
ATAACTAAAAGAAGAAACAAACAAATCACTATTATAGTTG
AAGCCTTCAATACCAATCTTTCAATAATTTATTGACAAAC
CGGCAGAAAATAAGTAAGGTTATAGTTGACTGAAGATCAC
TATCAATAATTTGATCTAATTAACATTCAGGAAATACTAC
CTCCAACAAAGTCAGAATATACATTCTTCTCAAACTAGCA
TGGCATATTCACCACGGTTTGACTTACTGGGCCATAAAGC
TCACCTTCACATATTTCAAAAAATAGAAATCATGCAAACT
ATATTATCAGACCACAATTATATTAAGCTAGTAATAAGAG
AAAATTAGCTGGAAAATCTCCAAATATTGGGAATTCTAAA
CACAGTTATAAATAACATGGGTCGAAAAAGACTCAAAATA
TATATATTTTTAAAAATTATACTAAGTGAAATGAAAATGC
AATTTAAAATTCAATACTATAATACAACAAAATATGGTAT
TTGTAATACTGCAAAAGCAGGACTTAAGGGAAATTGATAA
TATTAAATGTGTATGTTAAAAAAAACAAGCAAGACCTAAA
CTCAGTAATGTTAAGCTTCTGTCTTTAAGAACTAAACAGG
GTAAAGCAATTTAAACCTAAAGCAATCAGAAGAAAAGAAA
CAGTACAAACTAAAGCAAAATCCAATAAAATTGTAACCAG
GTATACAAATAAAAAACGCATTGAGATACCATCTCACACA
AGTCAGAATGGCTATTACTAAAAAGCCAAAAATAACAGAT
GCTGGTGAAGTTGCAGAGAAAAAGAAACACTTATATACTG
CTGGTGGTAATGTGAATTAGTTTAACTTCTGTGGAAAATA
GTGTGGCAATTTCTCAAAGAACTACAAACAGAACTACCAT
TTAACCCAGGAATCTTTTTACTGGGTATATACCCTAAGGA
ATATAAATCATTCTACTAAAAAGACATATGTTACATGTTC
ATTGCAGCAGTACTCACAATAGCAAAATGCAATCAAACTA
AATGTCCATCAAGGGTAGACTGGATACATAAAATGTGGTA
AATATACACCATGGGATACTATCCAGTGTAAATACATGGA
AATAAGTCCTTTGCAGAAACACAGATGGAGCTGGAGGCCA
TTATCCTTAACAAACTAACCCAGGAACAGAAAACCAAATG
CCACACATTCTCACTTATAACTGGGAGCTAAATAATGAGA
ATTCACGGATAGAAAGAGGGGAACAATGGACACCGGGTCC
TACGTGAGCTTGGAGGGTGCGAGGAGGGAGAAGAGCAGAA
GAAAGTACTATCAGGTACGAGGCTTAGTACCTGAGTGATG
AAATAGTTTGTACAGAAACACCTCTTGTCATGAGTTTGCT
CATATAACAAACCTGTAAGCATAACCCCTGAATCTAAAAT
AAAAGTTAAAATAATAATAAAAAGGGATACAATACAGAAA
AATTGTTGTTGCTGTTGTTGTTGTTTTATTATTATTGTAC
TTTAAGTTCTAGGGTACATGTGCACAATGTGCAGGTTTGT
TACATATGTATACATGTGCCTTGTTGGTGTGCTGCACCCA
TAAACTCATTATTTACATTAGGTATAGCTCCTAATGCTAT
CCCTCCTCCCTTCCCCCCCCCCCACAATAGGACCCCGCTG
TGTGATGTTCCCCTTCCTGTGTCCAAGTGATCTCATTGTT
CAATTCCCACCTATGAGTGAGAACATGCGGTGTTTGGTTT
TCTGTTCTTGCCATAGTTTTCTGAGAATTATGGTTTCTAG
CTGCATCCATGTCCCTACAAAGGACATGGACTCCTTTTTT
ATGGCTGCATAGTATTCCATGGTGTATATGTGCCACATTT
TCTTAATCCAGTCTGTCATTGATCGACATTTGTGTTGAGA
AAAATTAACAAAATCAGAAGTTGTTTTTTTGAAAGATTAA
TACATTGGTAAACCTATACAGGTTAAGTTCTCCCCAAAAA
AGAAAGAAAGAGGGGAAGACACAAATTACCAATATTGGAA
ATAAAACAGGGGCATTTACTACTGCTGTCATTCATCAAAA
TAATAATAATAGTCTGAATAATTTTTTTGCTACTAATCTG
AAAATGTAGATACAATGGTCCATTTCTTTGAAATGCACAA
ATTACCAAACTCACGCAAGGAGAAAAAGAAAATCTGAATA
AGCTCCATCTATTTAAAAAACTGAATCAATTAATAATCTT
CTGAAACAAAGTACCACACCCAGATGCATTCACTGGAAAA
ATAATGCCATTTCACTAACATTTGTACCAGAAAAGAAATG
TAAAAATACATGTTTTAATTCATCTTATGAATCCAGCATT
ACTCTGATACAAAATAAGATAAAACTATTGCAACCAATGA
AAAGTACAGAGCAATATCTCTTATGAATGTAGATGCAAAA
ATCCTGAGTCAATTTATTGCAAATTGTATAGTACAATCTA
TAAACATAATTATCTATCACAATTGTAATTTATTCAAGGT
ATGCAAGGTTGGTTCATTATCTAAAAAATGATTATTATAA
TCAATATCATAAGAAAAAATTACATGATAATATTAATTGG
GAGAGAAGTATTTAAAAAAATTGAATCCCCATTCATGTTA
AAATACCTGAGGAAACTGGAAATATAGAGGAATTTCCTGA
AGTTGATTCAAAAAGGAAAACGACAGAAAAGCAATAGCTA
ACATTTTATTAATGTGAGAGTAACCAGACACATTTTTTCT
AAGATTGTGAATAAGCCAAAGATGTTCTTGCACACCCCTC
CAATCCAACATTGTCTGGCAGTCCTACATAGAGTAATAAG
ACAAAAAACACTCCATACAGATTGAAAAGAAAGAAATAAA
ACTGCCTTTGTTTGAGACAATATGATTGTCTATGTAGCAA
ATCTCAAAGAATTGACAAATACTTCTAAAACTAATAAATG
ATCACCACGAACTTAGATGATACAAGGCTAACGTTCAAAT
CAATTGTTTTTCTTTATTCCATCAATAAACAACTAAATTT
AAAATAAAATAAAATAAAATAAAATAAAACAAATTTACAA
TGGAACTTCTACCCTTCAGCGAAATAATTGTTAAATATTA
AAACATCACAGAATCCCTATTCAGAAAATTTTCTTTATTC
AGAAAATTTCAAAATTTTATTGAAAGAAGCTGAAGATCTA
AATAAATGAAACATGTCTCATTTATGGAATAAACACTCAA
AGTATTTAGATGTCAGCTTATCCGAATTTAATTTATAGAT
ATAGAATAATCCTAATATTAATCCTGCAAGTATTACCTAT
ATATTGACAAACAAACATCACCAGTTGTATAGAAAGGCAA
AAGACCTAGATTAGCCAATGGAATATGGAAGGACAAACAA
ACTTCACAGTACCTGAATTCAAAATACAATTTCAATGGTG
CAGTAATCAAGGTAATATGGTATTAGCAAAATAATTGACA
CATAAATTACTGAAAATATTAGCCTAGAAATAGTATTAGC
CCAGAATTACTGTATTACAATATATGAAACAAGCTCACTT
AAGAGAGATATGAGGCAAAAAAGTACTGGCCCAAATAACT
TTGGAAATGACTGGATTCCTTAAAAAAGATAAAATAGGTT
ATATATAGTATTTATTCTACTTGATGAATTCCTTCTCATG
GGAATATGGGTTGAAAATTCTGACTTTGCTATGCATGTAT
AATGGTATTTATCAGTTCTGTAAATGGGTGTTGCATGATG
GGAGTCTGCGTTCTTACTAAGTGGGAGGTTACAGATAAGA
AAGGAAAGGAGTCTAGAATATCCATGTGGTTCTGCATTAC
AGCTGGAGACATCAATATGAGTTTACATTTAGTTTATTAT
AGATAAAGATGTTTACATATAAAATACGTATAGTTATGTG
CACATACATAGATTATTATAGTCATTTTCTCACTCAATAT
TCTGAGAAGTTTCAGAAGCAACAACTCTTCAATAGCACTG
AGCACACCTAACCCCCAGATCTTAGTTTCTAATATTATTT
ACCAATAGAAGGAACCAGAGCTTTTAGCAAAATGGCTGAT
TCTAAAACTGGGGCAGGAAATACCCAAGATGAACCTGGAG
CTTGAAATAAATTTGTAAAGTGCTCAAACAAAATAAGTCA
AAGCAAACAAACCAGATACCTCAACTATGATAGGAGTATG
TTAAGGGTATGCAGGAATGAACTCAAAGATGTCCCAAAGA
TCAAAGCTGGAAAAATTTTTGTAAAAAGTAAGGTAATATT
GACACAATTGGAAAAAAAATCTATGAACCCATATTGGTTA
TAATCGATAATTGAATAAATGAAAAATATATTCATTTAAT
TATCTATTATTAGATAGAACAAATCTCACCTGCAGAAGTG
TTACTAATAATTTATGTAGATACACTGCTTTAAGGAGGTA
AAGTATGACTCTCCACTCCATAAGTGTGGGTTGTGCATAA
TAACACATTTCCAAAGAGTACAGTACAAAGAGAGGGGAGG
GAAGAGCAACTTCATAGTAGAACTATTTGACAAATCTATC
TCAGGTGATCGAGTCAACCTCAGCAGTGATAGCTCATGTC
CACAGTATGTTTCTTTGATATGTATGACGCTATGGCCCCT
CACCTCTGTCATCCTCTTCCCAAAAACCCAGTCTCATCAT
GAGAAAATCAGATAAATACTAACTGAAGACATTCTGCAAC
ATATTTGCTCAGTATTCCTCAAACTATCACAATCATCAAA
AATAAGTACAGTGTGAGAAACCGTCTGAGCCAGGAGACTA
AGGAGACGTGACTACTAAATATAATGGGGTATTCTGATAC
AGAAAAAGGATATTACATAGGACTAAGAAAATCGGAATAA
AGTGTGGATTTTTGTTAATAATAATATAACTATTGGTTAA
TTAATACTGGCAAATGCCATTACTATCAATGTAAGATATT
AATAGTGGGGAAAAGTGAGGATGAGGTATATGGGAACTCT
GTACTACCAAATTTTTCTGTAATAATAAAACTGCTTTAAA
AATGTAGTTCATCAAAAACAGGGTGAATCTAAAGCTATAA
AATTATGAATTATCAATGAGATGTGATCAATATATTAAGT
ATATTAGCATGGAAAAATGAATTATTAACAAATATACTGG
GGTAGTCAAGAACACAGATGTGAAAGACCAACTACCTGCT
TGTATTTTAAATATTGCTTTAGGAAGCTGGCTATGTTCCT
TTGTCACTTTATACATATTTCCTCAGCTGTTAAGTGGGCT
TAATCATAGTAAATGTATTAACATTAAAGAACTAAAATAT
AAGAAACACTTAAAATCTTAGTGAAATACAGTAAACCTCA
AAAGTGCTACTCATTATTGTCATTATCTGCAAGATTATTT
TTAAATTTATTTTTTGTATTTTAAAATAATTTGACAAAGA
AAAGTTGTAAATATAGTAAGAAATTTCTCTATGCCCTTCA
CCAAGCTTTCCCTAAACATAATATCTTACATAGCCAGGGT
GCAATTATAGAAACTTGGAGATTGACATTAATACACCCTT
ATTAAGTAAGCCACAGGACTAATTTGAATGTCACCAGTTC
CCCACTACTGTCCTTTTCTGGTTGTCAGCAGTGCATTTCT
CTGTCATATATCAATTTTGTTTCCTGTAATCTGTGATAAT
ATATCAATCTTTTTTCCTGTTTTTGTTTTTTTATAATTCT
GACACTTTTGATGAATACTGGCTAGTTATTTTGTAGAATG
CTTCTCAAACAGGATTTTTTAATGTCTTCTCATGATTAGT
TTGAGTGTGTATTTTTAACAAGAATAAAAGAAAAGTAATG
TAGTGCTCTCCTAAGTCCACTACATCAATAACTAAAAGGT
GCCTATCCCATTGGTGATGTTAATTTTGATTACCCAGTAA
ACATGTTGTCTGCCAGGTTTCCCCATTATAATGTTACTAT
TTTTCTCTTCTAATTAATAATTATCTTATGAGGAGACTCC
TGGGGACTGTCATACTATCCTGTTTCTTATTGTATTTACT
ATCTATTGATGATTCTTACCCCCAATGCTCATTTATACTA
ATGGCTACCTAAAGATGGTTTTCTATTTCTATTGTTTCTT
CCACACTTATTAATCTAAATTCTACTATTAAAAAAAAACC
TGTCCATTTCTCTAATTTATTACAAACTCAATTCTTTATT
ATTTTCAGCTCTCCTTAGTAAGCATAGAAACGCTGGCTAT
GTAAATCTTGCATGTCTGCAGTCATTGTCATTGGTTACTG
TCAGACAATAGGAGATATTTACAAGAAAATGTAATGATGC
ACACATAAGAAAAAGGAAACTTCAACATGAAATTATTATC
AAATTACATAGTCCCATATTTCTTGGAGGCTTGTTCGTTT
CTTTTACTCTTTTACTCTAAATTCTCTTCTCACTTCATTT
CATTCATTTGATCTTCAATCACTGATACCCTTTCTTCCAG
TTGATCAAATCAGCTACTGAAGATTGTGCATGCATCACGT
AGTTCTCGTGCCATGGTTTTCAGCTCTGTCAGGTCATTTA
AGGTCTTGTCTATGCTGTTTATTCTAGTTAGCCATTCATC
TAATCTTTTTTCAAGGTTTTTAGCTTCTTAGTGATGAGTT
CGGACATCCTCCTTTAGCTCAGAGAAGTTTGTTATTACCG
ATCGTCTGAAGCCTACTTCTTTCAATTTGTCAAAGTCATT
CACTGTCTAGCTTTTTCCGTTGCTGGTGAGGAGCTGCGTT
CCTTTAGAGGAGAAGAGGTGCTCCAATTTTTAGAATTTTC
AGCTTTTCTGCTCTGGTTTCTCCCCATCATTGTGGTTTTA
TCTACCTTTGGTCTTTGATGATGGTGATGTACAGATGGCG
TTTTGGTGTGGATGTCCTTTCTGCTTGTTAGTTTTAAAAG
AACAAATCTATGTCTGATTGTGAAATCAGTGAAAGTGATG
GGGAAAATGGAACCAAGTTGGAAAACACTCTTCAGGATAT
TATCCAGGAGAACTTCCCCAACCTAGCAAGGCAGGCCAAA
ACTCAAATTCAGGAAATACAGAGAACACCACAAAGATACT
CCTCAAGAAGAGCGACTCCAAGACACATAACTGTCAGATA
CACCAAAGTTGAAATGAAGGAAAAAATGTTAAGGGCAGCT
AGAGAGAAAGGTCGGTTACTCACAAAGGGAAGCCCATCAG
ACTAACAGCAGATCTCTCGGCAGAAACCTTACAAGTCAGA
AGAGAGTGAGGGCCGATATTCAACATTCTTAAAGAAAAGA
ATTTTCAACCCAGAATTTCATCTCCAGACAAACTAAGCTT
CATAAGAAAAAGAGAAATAAAATTCTTTATAGACAAGCAA
ATACTGAGAGATTTTGTCACCACCAGGCCTGCCTTACAAG
AGCTCCTGAAGGAAGCACTAAACATGCAAAGGAACAACCA
GTACCAGCCACTGCAAAAACATGCCATATTGTAAAGACTG
TTGATGCTAGGAAGAAACTGTATCAACTACAGAGCAAAGT
AGCCAGCTAACATCATAATGACAGGATGAAACTCACACAT
AACAATATTAACCTTCAATGTAAATGGGCTAAATGCTCCA
ATTAAAAGACACAGAGTGGCAAATTGGATAGAGTCAAGAC
CCATCAGTGTGCTGTATTCAGGAGACCCATATCATGTGCA
GAGACACACATCGGCTCAAAATAAAGGGATGGAGGAAGAT
CTACCAAGCAAATGGAAATTACATAGGACTAAGAAAATCG
GAATAAAGTGTGGATTTTTGTTAATAATAATATAACTATT
GGTTAATTAATACTGGCAAATGCCATTACTATCAATGTAA
GATATTAATAGTGGGGAAAAGTGAGGATGAGGTATATGGG
AACTCTGTACTACTAAATTTTTCTGTAATAATAAAACTGC
TTTAAAAATGTAGTTCATCAAAAACAGGGTGAATCTAAAG
CTATAAAATTATGAATTATCAATGAGATGTGATCAATATA
TTAAGTATATTAGCATGGAAAAATGAATTATTAACAAATA
TACTGGGGTAGTCAAGAACACAGATGTGAAAGACCAACTA
CCTGCTTGTGTTTTAAATATTGCTTTAGGAAGCTGGCTAT
GTTCCTTTGTCACTTTATACATATTTCCTCAGCTGTTAAG
TGGGCTTAATCATAGTAAATGTATTAACATTAAAGAACTA
AAATATAAGAAACACTTAAAATCTTAATGAAATACAGTAA
ACCTCAAAAGTGCTACTCATTATTGTCATTATCTGCAAGA
TTATTTTTAAATTTATTTTTTGTATTTTAAAATAATTTGA
CATAGAAAAGTTGTAAATATAGTAAGAAATTTCTCTATGC
CCTTCACCAAGCTTTCCCTAAACATAATATCTTACATAGC
CAGGGTGCAATTATAGAAACTTGGAGATTGACATTAATAC
ACCCTTATTAAGTAAGCCACAGGACTAATTTGAATGTCAC
CAGTTCCCCACTACTGTCCTTTTCTGGTTGTCAGCAGTGC
ATTTCTCTGTCATATATCAATTTTGTTTCCTGTAATCTGT
GATAATATATTAATCTTTTTTCCTGTTTTTGTTTTTTTAT
AATTCTGACACTTTTGATGAATACTGGCTAGTTATTTTGT
AGAATGCTTCTCAAACAGGATTTTTTAATGTCTTCTCATG
ATTAGTTTGAGTGTGTATTTTTAACAAGAATAAAAGAAAA
GTAATGTAGTGCTCTCCTAAGTCCACTACATCAATAACTA
AAAGGTGCCTATCCCATTGGTGATGTTAATTTTGATTACC
CAGTAAACATGTTGTCTGCCAGGTTTCCCCATTATAATGT
TACTATTTTTCTCTTCTAATTAATAATTATCTTATGAGGA
GACTCCTGGGGACTGTCATACTGTCCTGTTTCTTATTGTA
TTTACTATCTATTGATGATTCTTACCCCCAATGCTCATTT
ATACTAATGGCTACCTAAAGATGGTTTTCTATTTCTATTG
TTTCTTCCACACTTATTAATCTAAATTCTACTATTAAAAA
AAACCTGTCCATTTCTCTAATTTATTACAAATTCAATTCT
TTATTATTTTCAGCTCTCCTTAGTAAGCATAGAAACGCTG
GCTATGTAAATCTTGCATGTCTGCAGTCATTGTCATTGGT
TACTGTCAGACAATAGGAGATATTTACAAGAAAATGTAAT
GATGCACACATAAGAAAAAGGAAACTTCAACATGAAATTA
TTATCAAATTACATAGTCCCATATTTCTTGGAGGCTTGTT
CGTTTCTTTTTACTCTTTTTACTCTAAATTTCTCTTCTCA
CTTCATTTCATTCATTTGATCTTCAATCACTGATACCCTT
TCTTCCAGTTGATCAAATCAGCTACTGAAGATTGTGCATG
CATCACGTAGTTCTCGTGCCATGGTTTTCAGCTCTGTCAG
GTCATTTAAGGTCTTGTCTATGCTGTTTATTCTAGTTAGC
CATTCATCTAATCTTTTTTCAAGGTTTTTAGCTTCTTAGT
GATGAGTTCGGACATCCTCCTTTAGCTCAGAGAAGTTTGT
TATTACCGATCGTCTGAAGCCTACTTCTTTCAATTTGTCA
AAGTCATTCACTGTCTAGCTTTTTCCGTTGCTGGTGAGGA
GCTGCGTTCCTTTAGAGGAGAAGAGGTGCTCCAATTTTTA
GAATTTTCAGCTTTTCTGCTCTGGTTTCTCCCCATCATTG
TGGTTTTATCTACCTTTGGTCTTTGATGATGGTGATGTAC
AGATGGCGTTTTGGTGTGGATGTCCTTTCTGTTTGTTAGT
TTTAAAAGAACAAATCTATGTCTGATTGTGAAATCAGTGA
AAGTGATGGGGAAAATGGAACCAAAAAGAGCCCACATTGC
CAAGACAATCCTAAGCCAAAAGAACAAAGCTGGAGGCATC
ACGCTACCTGACTTCAAACTATACTACAAGGCTACAGTAA
CCAAAACAGCATGGTACTGGTACCAAAACAGAGATATAGA
CCAATGGAACAGAACAGAGCCCTCAGAAATAATACCACAC
ATCTACAGCCATCTGATCTTTGACAAACCTGAGAAAAACA
AGAAATGGGGAAAGGATTCCCTATTTAATAAATGGTGCTG
GGAAAACTGGCTAGCCATAAGTAGAAAGCTGAAACTGGAT
CCTTCCTTACACCTTATACAAAATTAATTCAAGATGGATT
AAAGACTTAAATGTTAGACCTAAAACCATAAAAACCCTAG
AAGAAAACCTAGGCAATACCATTCAGGACATAGGCATGGG
CAAGGACTTCATGTCTAAAACACCAAAAGCAATGGCAACA
AAAGCCAAAATTGACAAATGGGATCTAATTAAACTAAAGA
GCTTCTGCACAGCAAAAGAAACTACCATCAGAGAATACTA
TAAACACCTCTATGCAAATAAACTAGAAAATCTAGAAGAA
ATGAATAAATTCCTGGACACACACACCCTCCCAATACTAA
ACCAGGAAGAAGTTGAATCCCTGAATAGATCAACAACAGG
ATCTGAAATTGAGGCGCTAATTAATAGCTTATCAACCAAA
AAAAGTCCAGGACCAGATGGAGTCACAGTCGAATTCTACC
AGAGATACAAAGAGGAGCTGGTACCATTCCTTCTGAAACT
GTTCCAATCAATAGAAAAAGAGAGAATCCTCCCTAACTCA
TTTTATGACACCAGCATCATCCTGATATCAAAGTCTAGCA
GAGACACATCAGAAAAAGGGATTTTAGACCAATATCTATT
TGATGAACATTGATACAAAAATCCTCAATAAAATACTGGC
AAACCAAATTCACCAGCACATCAAAAAGCCCACCATGATC
AAATGGGCTTCATCCCTGGGATGCAAGACTGGTTTAACAT
TCACAAATCTATAAAGCTATTCCAGCATATAAACAGAACC
AGAGACAAAAACCACATGATTATCTCAATAGATTCAGAAA
AGGCCTTAGACAAAATTCAACAGCCTTCATGCTAAAAACT
CTCAGTAAATTAGGTATTGATGGGACGTATTTCAAAATAA
TAAGAGCTATTTATGACAAACCAACAGCCAATATCATACT
GAATGGGTAAAAAGTGAAAGCATTCCCTTTGAAAACTGGC
ACAAGACAGAGATGTCCTCTCTCACCACTCCTATTCAACA
TAGTGTTGGAAGTTCTGGCCAGGGCAATCAGGCAGGAGAA
ATAAATAAAGGGTATTCAATTAGGAAAAGAGGAAGTCAAA
TTGTCCCTGTTGTCTTGACCAAAATTTCCTTAAGCTGATA
AGCAACTTCAACAAAGTCTCAGGATACAAAATCAATGTGC
AAAAATCACAAGCATTCCTCTACACCAATAACAGACAAAC
AGAGAGCCAAATCATGAGTGAACTCCCATTCACAATTGCT
TCAAATAGAATAAAATACCTAGGAATCCTACTTACAAGGG
ATGTGAAGGATCTCTTCAAGGAGAACTACAAACCACTGCT
CAATGAAATAAAAAGGACACAAACAAATGGAAGAACATTC
CATGCTCATGGATAGGAAGAATCAATATTGAAAATGGCCA
TACTGCCCAAGGTAATTTATAGATTCAATGCCATCCCCAT
CAAGCTACCAATGACTTTCTTCACAGAATTGGAAAACAAA
AGTTAATGGAACCAAAAAGAGCCCACATTGCCAAGACAAT
GCTAAACCAAAAGAACAAAGCTGGAGGCATCACGCTACCT
GACTTCAAACTATACTACAAGGCTACAGTAACCAAAACAG
CATGGTACTGGTACCAAAACAGAGATATAGACCAATGGAA
CAGAACAGAGCCCTCAGAAATAATACCACACATCTACAAC
CATCTGATCTTTGACAAACCTGAGAAAAACAAGAACTGGG
GATTAAAATACTCACTCAAAACCGCTCAACTACATGAAAC
TGAACAACCTGCTCCTGAATGACTACTGGATAAATAACAA
AATGAAGGCAGAAATAAAGATGTTCTTTGAAACCAATGAG
AACAAAGACACATACCAGAATCTCTGGGACACATTTAAAG
CAGTGTGTAGAGGGAAATTTATAGCACTAAATGCCCACAA
GAGAAAGCAGGAAAGATCTAAAATTGACACCCTAACATCA
CAATTAAAAGAACTAGAGAAGGAAGAACAAACACATCAAA
AGCTTATCCACCATGATCAAGTGGGCTTCATCCCTGGGAT
GCAAGGCTGGTTTAACATTCACAAATCTATAAAGCTATTC
CAGCATATAAACAGAACCAGAGACAAAAACCACATGATTA
TCTCAATAGATTCAGAAAAGGCCTTAGACAAAATTCAACA
GCCTTCATGCTAAAAACTCTCAGTAAATTAGGTATTGATG
GGATGTATTTCAAAATAATAAGAGCTATTTATGACAAACC
ACAGCCAATATCATACTGAATGGGCAAAAACTGGAAGCAT
TCCTTTGAAAACTGGCACAAGACAGAGATGTCCTCTCTCA
CCACTCCTATTCAACATAGTGTTGGAAGTTCTGGCCAGGG
CAATCAGGCAGGAGAAATAAATAAAGGGTATTCAATTAGG
AAAAGAGGAAGTCAAATTGTCCCTGTTGTCTTCACCAAAA
TTTCCTTAAGCTGATAAGCAACTTCAACAAAGTCTCAGGA
TACAAAATCAATGTGCAAAAATCACAAGCATTCCTCTACA
CCAATAACAGACAAACAGAGAGCCAAATCATGAGTGAACT
CCCATTCACAATTGCTTCAAAGAGAATAAAATACCTAGGA
ATCCTACTTACAAGGGATGTGAAGGATCTCTTCAAGGAGA
ACTACAAACCACTGCTCAATGAAATAAAATAGGACACAAA
TAAATGGAAGGACATTCCATGCTCATAGATAGGAAGAATC
AATATTACGAAAATGGTCATACTGTCCAAGGTAATTTATA
GATTCAGTGCCATCCCCATCAAGCTACCAATGCCTTTCTT
CACAGAATTGGAAAACAAAAGTTAATGGAACCAAAAAGAG
CCCACATTGCCAAGACAATCCTAAGCCAAAAGAACAAAGC
TGGAGGCATCACGCTACCTGACTTCAAACTATACTACAAG
GCTACAGTAACCAAAACAGCATGGTACTGGTACCAAAACA
GAGATATAGACCAATGGAACAGAACAGAGCCCTCAGAAAT
AATACCACACATCTACAGCCATCTGATCTTTGACAAACCT
GACAAAAACAAGAAATGGGGAAAGGATTCCCTATTTAATA
AATGGTGCTGGGAAAACTGGCTAGCCATAAGTAGAAAGCT
GAAACTGGATCCTTCCTTACACCTTATACAAAATTAATTC
AAGATGGATTAAAGACTTAAATGTTAGACCTAAAACCATA
AAAACCCTAGAAGAAAACCTAGGCAATACCATTCAGGACA
TAGGCATGGGCAAGGACTTCATGTCTAAAACACCAAAAGC
AATGGCAACAAAAGCCAAAATTGACAAATGGGATCTAATT
AAACTAAAGAGCTTCTGCACAGCAAAAGAAACTACCATCA
GAGTGAACAGGCAACCTACAGAATGGGAGAAAATTTTTGC
AATCTACTCATCTGACAAAGGGCTAATATCCAGAATCTAC
AAAGAACTCAAACAAATTTACAAGAAATAAACAAACAACC
CCATCAAAAAGTGGGCAAAGGATATGAACAGACACTTCTC
AAAAGAAGACATTTATGCAGCCAACAGACACATGAAAAAA
TGCTCATCATCACTGGCCATCAGAGAAATGCAAATCAAAA
CCACAATGAGATATCATCTCACACCAGTTAGAATGGCGAT
CATTAAAAATCAGGAAACAACAGGTGCTGGAGAGGATGTG
GAGAAATAGGAAGACTTTTACACTGTTGGTGGGACTGTAA
ACTAGTTCAACCATTGTGGAAGACAGTGTGGCAATTCCTC
AAGGATCTAGAACTAGAAATACCATTTGACCCAGCCATCC
CATTACTGGGTATATACCCAAAGGATTATAAATCATGCTG
CCATAAAGACACATGCACATGTATGTTTATTACGGCACTA
TTCACAATAGCAAAGACTTGGAACCAACCCAAATGTCCAT
CAATGATAGACTGGATTAAGAAAATGTGGCACATATAAAC
CATGGAATACTATGCAGCCATAAAAAGGATGAGTTCATGT
CCTTTGTAGGGACATGGATGAAGCTGGAAACCATCATTCT
GAGCAAACTATCACAAGAACAGAAAACCAAACACCGCATG
TTCTCACTCATAGGTGGGAATTGAACAATGAGATCACTTG
GACACAGGAAAGGGAACATTACACATCAGGGCCTGTTGTG
GAATGTGGGGAGGAGGATAGCATTAGGAGATATACCTAAT
GTAAATGACGAGTTAATGTGTGCAGCACACCAACATAGCA
CATGTATACATATGTAACAAACCTGCACGTTGTGCACATG
TACTCTAAAACTTAAAGTGTAATAAAACAACAACAACAGA
AGAAATTAGTATCAAATTAGTTAAGTTTGAGAACCATGGA
ACATTTTCAAGTAAGTTAATTTTATGTTCATTATAGCAGC
TGCTATTTATTAACTTATTCATTTAATATTTATTGATGGC
CTATTGTGAGTCAGACATTGTGCTAATTCTTGGGACACAA
ATTCAAGCAGCTTGCAGCCCCTTGTGGAAGACAGATATAT
ATATATACACAAACTAGTATAAATAAATGTAAAATTGCAA
AACAGCACATATCTGAATAACATATAACTATCTTACATGC
TAAAGATAAGATAGAGATGTAACCTAATAAAGAATACTAG
AGACATTTTCACTGAAGTAAAGAAAAAAATCAAATTAAAA
TATGAATAATGAGTAAGTCTTAATTGGGTGAGGATGTTAA
AAAATTAGAGGCAAATCAGATTGAAAATGTGCCTGTGATG
CAGTATGATTTATCATAGATGGTTTTATAGAAATGGAAAC
AATATTACGAAAATGGTCATACTGTCCAAGGTAATTTATA
GATTCAGTGCCATCCCCATCAAGCTACCAATGCCTTTCTT
CACAGAATTGGAAAACAAAAGTTAATACGGAACTGAAAAA
GAGCCCACATTGCCAAGACAATGCTAAACCAAAAGAACAA
AGCTGGAGGCATCACACGACCTGACTTCAAACTATATTAC
AAGGTCACAGTAACCAAAACAGCATGGTACTGGTACAAAA
ACAGAGATATAGACTAATGGAACAGAACAGAGCCCTCAGA
AATAATACCACACATCTACAGCCATCTGATTGTTGACAAA
CCTGAGAAAAACAAGAACTGGGGAAATGATTTCCTATTTA
ATAAGTGGTGCTGGGAAAACTGGCTAGCCATAAGTAGAAA
GCTGAAACTGGATCCTTTCTTTACACCTTATACAAGAATT
AATTCAACATGGATTAAAGACTTAAATGTTAGACTGAAAC
CATAAAAACCCTAGACGAAAACCTAGGCAATACCATTCAG
GACATAGGGATGTGCAAGGGCTTCATGTCTAAAACATCAA
AAGCAATGGCAACCAAAGCCAAAATTGACAAATGGAATCT
AATTAAACTAAAGAGTTTCTGCACAGCAAAAGAAACTACC
ATCAGAGTGAACAGGCAACCTACAGAATGGGAGAAAATTT
TTGCAATCTACTCATCTGACAAAGGGCTAATATCCAGAAT
CTACAAAGAACTTAAACAAATTTGCAAGAAATAAACAAAC
AACCCCATCAAAAAGTGGGCAAAGGGTATGAACAGACACT
TCTCAAAAGAAGACATTTATGCAGCCAACAGACACATGAA
AAAATGCTCATCATCACTGGCCATCAGAGAAATGCAAATT
AAAACCACAATGAGATACCATCTCACACTAGTTAGAATGG
CGATCATTAAAAAATCAGGAAACAACAGGTGCTGGAGAGG
ATGTGGAGAAATAGGAACACTTTTACACTGCTGGTGGGAC
TGTAAACTAGTTTAACCATTGTGGAAGACAGTGTGGCAAT
TCCTCAAGTATCTAGAACTGGAAATACCATTTGACCCAGC
CATCCCATTACTAGGTATATACCCAAAGGATTATAAATCA
TGCTGCTATAAAGACACATGCAAATGTATGTTTATTACGG
CACTATTCACAGTAGCAAAGACTTGGAACCAACCCAAATG
TCCATCAATGATAGACTGAATTAAGAAAATGTGGCACATA
TAAACCATGGAATACTATGCAGCCATACAAAAGGATGAGT
TTGTGCCCTTTGTAGGGACATGGATGAAGCTGGAAACCAT
CATTCTGAGCAAACTATCACAAGAACAGAAAACCAAACAC
CGCATGTTCTGACTCATAGGTGGGAATTGAATAATGAGAT
CACTTGGACACAGGAAAGGGAACATTACACATCAGGGCCT
GTTGTGGAATGTGGGGAGGGGGAGGGATAGCATTAGGAGA
TATACCTAATGTAAATGACGAGTTAATGTGTGCAGCACAC
CAACATGGCACATGTATACATATGTAACAAACCTGCACGT
TGTGCACATGTACTCTAAAACTTAAAGTGTAATAAAACAA
CAACAACAACAGAAGAAATTAGTATCAAATTAGTTAAGTT
TGAGAACCATGGAACATTTTCAAGTAAGTTAATTTTATGT
TCATTATAGCAGCTGCTATTTATTAACTTATTCATTTAAT
ATTTATTGATGGCCTATTGTGAGTCAGACATTGTGCTAAT
TCTTGGGACACAAATTCAAGCAGCTTGCAGCCCCTTGTGG
AAGACAGATATATATATATATACACAAACTAGTATAAATA
AATGTAAAATTGCAAAACAGCACATATCTGAATAACATAT
AACTATCTTACATGCTAAAGATAAGATAGAGATGTAACCT
AATAAAGAATACTAGAGACATTTTCACTGAAGTAAAGAAA
AAAAAATCAAATTAAAATATGAATAATGAGTAAGTCTTAA
TTGGGTGAGGATGTTAAAAAAAATTAGGAGGCAAATCAGA
TTGAAAATGTGCCTGTGATGCAGTATGATTTATCATAGAT
GGTTTTATAGAAATGGAAACAATATAAGTAAGACATTCTA
GAGAAAATATTTCAGAGATTAACTGGAAGACCATCAGATA
CACAATAACTCTGCACTTAGAATAAAGAATAAGAAGTAAT
TTCTGACTAAAAGCTGGTTAGTTGAAATATTTTTCAACAG
CATGAAGAATATTTATATGGTAATGTCTACCCTTAACAAC
ATAAGAAAATGGCTCTTACCTACTCTCGTAATGGTAAATT
ATGCCAATGAGGTAACAACAGGTGCTGGAGAGGATGTGGA
GAAATAGGAACACTTTTACACTGTTGGTGGGACTGTAAAC
TAGTTCAACCATTGTGGAAGACAGTGTGGCGATTCCTCAA
GGATCTAGAACTAGAAATACCATTTGACCCAGCCATCCCA
TTACTGGGTATATACCCAAAGGATTATAAATCATGCTGCT
ATAAAGACACATGCACATGTATGTTTATTACGGCACTATT
CACAATAGCAAAGACTTGGAACCAACCCAAATGTCCATCA
ATGATAGACTGGATTAAGAAAATGTGGCACATATACACCA
TGGAATACTATGCAGCCATAAAAAGGATGAGTTCATGTCC
TTTGTAGGGACATGGATGAAGCTGGAAACCATCATTCTGA
GCAAACTATCACAAGAACAGAAAACCAAACACCGCATGTT
CTCACTCATAGGTGGGAATTGAATAATGAGATCACTTGGA
CACAGGAAAGGGAACATTACACATCAGGGCCTGTTGTGGA
ATGTGGGGAGGGGGAGGGATACCATTAGGAGATATACCTA
ATGTAAATGACGAGTTAATGTGTGCAGCACACCAACATGG
CACATGTATACATATGTAACAAACCTGCACGTTGTGCACA
TGTACTCTAAAACTTAAAGTGTAATAAAACAACAACAACA
ACAGAAGAAATTAGTATCAAATTAGTTAAGTTTGAGAACC
ATGGAACATTTTCAAGTAAGTTAATTTTATGTTCATTATA
GCAGCTGCTATTTATTAACTTATTCATTTAATATTTATTG
ATGGCCTATTGTGAGTCAGACATTGTGCTAATTCTTGGGA
CACAAATTCAAGCAGCTTGCAGCCCCTTGTGGAAGACAGA
TATATATATATACACAAACTAGTATAAATAAATGTAAAAT
TGCAAAACAGCACATATCTGAATAACATATAACTATCTTA
CATACTAAAGATAAGATAGAGATGTAACCTAATAAAGAAT
ACTAGAGACATTTTCACTGAAGTAAAGAAAAAAAAATCAA
ATTAAAATATGAATAATGAGTAAGTCTTAATTGGGTGAGG
ATGTTAAAAAAAATTAGGAGGCAAATCAGATTGAAAATGT
GCCTGTGATGCAGTATGATTTATCATAGATGGTTTTATAG
AAATGGAAACAATATAAGTAAGACATTCTAGAGAAAATAT
TTCAGAGATTAACTGGAAGACCATCAGATACACAATAACT
CTGCACTTAGAATAAAGAATAAGAAGTAATTTCTGACTAA
AAGCTGGTTAGTTGAAATATTTTTCAACAGCATGAAGAAT
ATTTATATGGTAATGTCTACCCTTAACAACATAAGAAAAT
GGCTCTTACCTACTCTCGTAATGGTAAATTATGCCAATGA
GGTAAAACATGAAGAGAAATGTGTGTGTGTGTGTGTGTGT
GTGTGTGTGTGTGTATAGTATATTTGGAATGTTGGAATGA
CATAATATTAGTATTAATAGCTGATGTGTTGACAAAATTG
TCTGCTAGTCTCTCCACCTCCGACAACAGCTGCCTCTGAG
AGGAAGTGAAAAACGGAGAACTAATAAGGAGTTCTGCAGA
AAGGTGATTGGAATTAAAAACCATATTCCACTATCAACAA
CTTCCCACATACAATAGATAATAATTAACATTACATTTTA
CCTGTTCAATAACAGATATAATAAAAGTGACATAAAAAAT
AAAAGGAATGAAAGACAAAATGTTATAGTATCTATAGGTT
TAAAAAACAAATTTAAGGGACTTATATTTTCTAATAGATG
ACTCTAAAGAATATCAGTTATTGTTTCATAATTTATAGAC
ATTTCTTTTTCAATAGCTTATAATCATTATTTTGAAACTA
TTACAAAAACATTTTAAATGTATAAATCAAAGTAGAAAGA
AAAAGAAAAGCTAAAAGATTTTCAAAGTCAAGAAAAACAA
AGGTAAACTTGCTTTGACATATTTTAAAACATGTTATAAA
TCCATGTAAACGGTTGAGTTTTATACAAAACAATAAACAA
TTCAGCCAGTCAGAACAGAGGTATCACTGAGGGAACTTCT
TAAGCTAATAGAATATTTGTAGAAAATTGATAGCATCACA
AACTGTTGAAAAATAAGAATTATTTTAAAATTGCTAAGAA
AAAGGACAAACTATTTGAACACATATACAGTGATAACCCC
TACCCACCATTGAATGAGCATAAGACACATAGAAAATATG
AAGGAAAAACTTGTCTGATCTCAGGATCAAGATGGATCTT
ATATCCATCAAACAATTAACATAAGCCACAAAAATCCACA
ATATAGTTTACTTTTCTTTCAATGATGCACAAGATTTAAA
ACAAGTAAAATAAAAACGTACATAACAAACAAATAAAAAA
ATTTCATAGATATCACAAACAATGTTAATGCTCTAGGGAG
TTTTGAAAACCAGTTCACTCTGATTTTCCTATGGGAAAGT
TCATTATCAAAAAATCCACAAGAGAAGAACTGCAATTGCC
AATAGCATATGACAAAGGTTTCCAAATTACCATTGATCAA
AACACATTATAGTATACATGGAATGACATTCATTGCTGTG
ATATACACGATAGCACAGATTAAATGACACTTTTATCTTG
CCAAACAGAGAAAATGTTTTAGAAAATAACATCCAGTATT
CATCAGGGTATAAAAAAATGTTCAGTTTTGTAGCCCCAAA
ATAGCAAAGCAATACAACCTGTCACGACTGCAGTTTTACA
ATATTTATCATGGTATCTTCTTAAATACGGACCCCTTAAT
AGATGAACTCTAGGTATTAAAATGAAGAAAATAATTAATA
TCTAAGTAATTAGTTATAAAGGAGAATGCTCAATTCAGTG
CTATTTTGATAGCAAAATATAAGAAATAACGGGAAAATAA
CAGTAGCGTTACAGAATAGTATAAGTAGAAAAACATTTAG
TTAATGAGCAATGTGTATTTAAATCCAAATTTGACATATC
TATACAAATTAATATTAAAGTGATTTTTGAAAATGCAAAT
ATTTACTAAGAATGAGAAAAAATGCTAGAAATTTTAAAAT
GTTGAAAAATACCATAAACATGAAATTTACAAAAAGTAAA
TATTTTCATTAATTGATGCCTTAATGCCTTTGATATTATG
ATGTGAAATAGTGTTGAATAAAATAAAATATTGATTGTGG
CATGACACTAAAATCAAATCTTATCCAATAATACTGTGTA
TAATCTAAATTATGGAATATATATGTATACATATAAAACA
AATTTTATATATGTTGCTATCTTATAGCTTCTTTTAGTAG
TTAAGGTATGATTAAGTTTCCTTTTTATGTTTTTATTTGC
TTTCTAAATTATCTACAAATTTTTCTAATTTTCTTATAAT
AAATAATCATTTCATAATCTCAAAAATTAAACAGCATCTT
TTAATAGAGTGAGTTAATCATCTTTCCTTGAATTGTATTC
ACCAAGAGTAAGGGAAAAAAAAACAACTAGAAAGACAAAG
TTCAAATCTTTACCTTCTTTTTCCCCATAATCTTCAAATA
TTTTGATATGATTCCTTGGTGTTTGCTAAAGCACTTCTGG
ACCGACAAGTAAAATAATATGTCAAATTCTTGAAATAACA
ACACTCCTGCTGCTTCCATGAATTGCCTGAGTCTTCTGAT
TTCCTCTGCAGAAGAAAGGGAAAATGCTCTTAGTTCAATT
TTACTTACAAATAATCCATTGAGATTCCAACTTTTAAAAG
TATATAAATAAATCTTGACTTCCAATATCTGTCTGAATAC
TGCCTAAAACCGAAGACCAGTATTTGGTCAGTGTCCAGGA
TATGCATACCCACCTAGTGTGAAACTTCTAACGAAGAGTG
TACAATATTGTAGAGAATTTTAGCAGCCTATCCAGAATAG
CATGTACAAGGGAGTCCTGTCATTACACAACAATTGCACC
TTAATAATATTTACACATAATATTTCAATGTTTATCATAT
TCCTTAAAATATTCCATATCTCAAAAATTAATATGAAATC
ATTGCATTCTCTTTACAGGCAATAATAACTACCACCCATG
GTGAACATTATTTTATTCCATTCCAAAGAATCTTCAAGTG
AATATGAGCTACATACAAAGAAATAGTTATATATATACAT
ATAAATAATATATATATGTGTGTGAATATATGTGTGTGTG
TGGGGGGGGGGAGAGAGAGAAGAACTCTTCCAAGTAAACT
AAAATTAAACTTTCGAAAAAAATACAAAATTAAAAGCTCA
ATAACCTTCAACTTAATTTTATTTTATCCAACTTTAATTT
TATTTTATCCAACTTTAATTTATTACATTTAATATAAATA
AACAGTGATAAAAAATTTAAATCTATCATAGTTCAAAGTA
AAAGCTCTCCTCTAAAAGCACTTTATGAACTATATAATTT
TAAACCAAGATCAATTATATGGCATGCTACAGCACACTTG
TAGAACAGCATTATATATACGTAAATATTAATCTAATTTT
ATTGACAAAAATATTGAGCTTTACTATAGATTTTTAGAAG
ACTTTTGCCATTATAATGTAATAATTAAAGTTTTATGGTG
TATATATTGTGGAAAAGTAAAATTTTCATGGCTTTCTCAG
TGTTTCTGTACAAGTTTCAGTTTCTTGAGTACTGAAATGT
ATAAAGATAGAGAATACTTGCTTTCTAAATTATCTACAAA
TTTTTCTAATTTTCTTATAATAAATAATCATTTCATAATC
TCAAAAATTAAACAGCATCTTTTAATAGAGTGAGTTAATC
ATCTTTCCTTGAATTGTATTCACCAAGAGTAAGGGAAAAA
CAACTAGAAAGACAAAGTTCAAATCTTTACCTTCTTTTTC
CCCATAATCTTCAAATATTTTGATATGATTCCTTGGTGTT
TGCTAAAGTACTTCTGGACCGACAAGTAAAATAGTATGTC
AAATTCTTGAAATAACAACACTCCTGCTGCTTCCATGAAT
TGCCTGAGTCTTCTGATTTCCTCTGCAGAAGAAAGGGAAA
ATGCTTTTAGTTCAATTTTACTTACAAATAATCCATTGAG
ATTCCAACTTTTAAAAGTATATAAATAAATCTTGACTTCC
AATATCTGTCTGAATACTGCCTAAAACCAAAGACCAGTAT
TTGGTCAGTGTCCAGGATATGCATACCCACCTAGTGTGAA
ACTTCTAACGAAGAGTGTACAATATTGTAGAGAATTTTAG
CAGCCTATCCAGAATAGCATGTACAAGGGAGTCCTGTCAT
TACACAACAATTGTACCTTAATAATATTTACACATAATAT
TTCAATGTTTATCATATTCCTTAAAATATTCCATATCTCA
AAAATTAATATGAAATCATTGCATTCTCTTTACAGGCAAT
AATAACTACCACCCATGGTGAACATTATTTTATTCCATTC
CAAAGAATCTTCAAGTGAATATGAGCTACATACAAAGAAA
TAGTTATATATATACATATAAATAATATATATATGTGTGT
GTATATATGTGTGTGTGGGGGGGGGTGGGAGAGAGAGAGA
AGAACTCTTCCAAGTAAACTAAAATTAAACTTTCTAAAAA
AATACAAAATTAAAAGCTCAATAACCTTCAACTTAATTTT
ATTTTATCCAACTTTAATTTTATTTTATCCAACTTTAATT
TATTACATTTAATATAAATAAACAGTGATAAAAAATTTAA
ATCTATCATAGTTCAAAGTAAAAGCTCTCCTCTAAAAGCA
CTTTATGAACTATATAATTTTAAACCAAGATCAATTATAT
GGCATGCTACAGCACACTTGTAGAACAGCATTATATATAC
GTAAATATTAATCTAATTTTATTGACAAAAATATTGAGCT
TTACTATAGATTTTTAGAAGACTTTTGCCATTATAATGTA
ATAATTAAAGTTTTATGGTGTATATATTGTGGAAAAGTAA
AATTTTCATGGCTTTCTCAGTGTTTCTGTACAAGTTTCAG
TTTCTTGAGTACTGGAAATGTATACAGTATAAAGATAGAG
AATACTTGCTTTCACTTCCTTAGAAACATTTTATTTTTCA
CATGTAATGAAGATTAGATCAGTAGCCTAATTAGCAAGCT
AACTGCTTCCATCCAAAAATCTTTCTCTTGTCTCTTTAGG
AGTCTAGTTTACATTCCCAGATAGGCAACTAGGTTAGAGC
ATTATTTTTCTTCCAAAGAAATTCTCTCAGAAAGGAAAGG
GAGAAAATAATATCTTTCCCCTTTATAAATGGAGGAAATT
AATATTTTTCCAATCCTCGGCTATAGAGCGAGCTCACAAT
GTCTGTAGAATATTTTTTCAATCTGGCTTTCAATAATATT
GTTGTTCAGGGTTACTGGGTATGGGTGGACAGACATTGGC
ATGTTACTTCAAAGGATTGTTGATTGGGCTGTGAGCATAA
TAAAGCTCTTTACTCTGATGCACATTAATGTACTTGATAT
ATACTGTGCAAATAGGGTAATATTTCAGACTTTTCACAGT
TTCTGGCATATATTTAAGTATTGTTTTCCATTTATCTTTA
AATAGAGTCATTTGTTAATAGAGAGGCCATTAATATAAAA
TAGTCTATTTGCAATAGTTTCTTTGGATATTTTTAAAAGT
TATTTTTCCCCAAATAGTAACCTTTCAAGTTGTGCTCATA
GTTTTATGACATAAGAAAGCCCCAAAAGATAAAAATTGAT
CATGGATATAGTGAAGATTTCTTAATTATAGTAGCATAAA
AACAGGCAGCATAATTTATGATGGCTCAAGCTCCATTTGT
AAGTTGTAGCCTAGAGATTCTATCTCACAATTATCACACC
CCCTTTTTTTTTAACAGGAAGCAAAATAAATTAATAATAT
TATCCTAACATTTTTCAAATGTTCTGAATTACTTATCAGA
GGCCTTTAATATCAAAACATCTATTATTTGTTTGGTAAGT
AAAGCAGGATGGAAAATCCATCAAAGCCAAGAAGGACTTT
TTTTAAAACTAGAAATATTAAAATGAAATGCTTGATTTGA
AAACAGCTGTAATCTTGCAATAGATTTTATCTTCTGCAAT
ATAAAAAGATTATATTCGGTTCTTTAGGTGTAAATATTAA
TAACATAAGGTACAGTACTGTAATTCTGATTACTTTAAAA
ACTTGAATATTGATAGGGTTCGTTCAGATCATGCAGCTAA
TAGATACTCTACAAATTAATATCTCAAAATTATAAATAAC
AGTTAACACTTGAAATGTACTTAAATAATCGAAAATCAAA
GTTCTATTTTTATTTACACTTGAAAACTGTATTTCTAGCT
TGTATATTTCATATTCTAGTGTAATGATAAATGCAAGTCA
TAATGACATTTAAAGGAATCAATAATCCAGGCAATATTAC
AAGCTGTGTAAATCTAGTTCTAATATATCTGCTTGCATAT
TTTCATTTACTACTCAATAAATTGTGAATCATTATAACTC
TCTTAAATATATTTCCATATTCTTATGAACACAAAACTAC
ATTCTAAAATTAAGAAATCATATTTAATATATTTTAAATA
TGCTTCACAAAATAATCCTTGAGAACTAGAACACTCTTCA
TGACCAAATGAAAAGATATGTTAGCAGAAAACAGATCAAA
ATGGTATGATACTTTCATTTACATATAGAGTTATTTGTCT
GTGCCATAAATATTTTAAAGTATATACTTGGTAACTTTGA
CTTACAATCTACACGATGATAAATAAGTTGTGTATTACAA
CTTCCATTGTATGTACACTGCACATACAACTTACAAAAGA
CTTATTGTCAAGGACAAAACTGTGAAACTAATGATTAAGA
TATTTCTAATATTTTAAAAGATTTGCCTATATTTCCTGTT
ACATCTTTCTCCCCTTTCATTGCCTCATCTACCCTCCCTA
AATATATTTTTGTTCCTATCAATTCCCTGACACCTTTCTT
AATACCCAGTCTCTGTGTTGCCAAATTCAAGGATCATTAC
AATAGCCTCATCTCAATAGATCATTCAGGAGTGATTGATA
TAACTAATCTTTCTTAAAATACTTTATTTTCTTGGCTTCT
GTTACGCTGCTTTCTTCTGACTTTTATTCCTCATCATGGT
CAAACAAGAAATTGTGTTTGGCCTTATTCAACTGTAATGT
GTCTCTTCCTCTTCATTCAGTTTCTAAATGTGGGAATGCC
CCAAGATTCTGTCCTGGAATGGCTTCTCTTCTTATCTGCA
GTGTCTTTTTAGAACCCACATCCTAAATATTAATCTGTAT
ACTGATTAATTTTATATGTTTATGTCTCCAATTCTAACCC
CATCTGTGTATATTAAGTTTAAATATTGCTATGATCTGAA
TCTTTGTGACTGGCAGAAATTTATGTTGAATTTTAATTTT
CCTTGTGGTAGTTTTAAGAGATGGAAACTTTAGAATCTAA
TTAGATCACAAAGGCACTACCCTTATGAATGGGATTAGTG
CCCTTATAAAAGTAGTTGAAGTGAGCTGGCTTGTTCCATC
TGCCATGTGAAGGCACAGCAACAAAGCACTTTCTGTGTGA
AAAGGGCCTTCATCAGACATTGAATCTTATGGTATCTTGA
TCTTAGTCTTCACTGCACCCAGAACTGTGAGCAATACATT
TCTATTGTTTATAGACTACCAGAGTCCCAGGTATTTTGTT
ATAGCAGCCAACAAACTAAGACAAATATTCAAATGCTATC
TATCTAAGTAGGCAGATGTCTCTGTGCAAATCTAGTTCTA
ATATATCTGCTTGCATATTTTCATTTACTACTCAATAAAT
TGTGAATCATTATAACTCTCTTAAATATATTTCCATATTC
TTATGAACACAAAACTACATTCTAAAATTAAGAAATCATA
TTTAATATATTTTAAATATGCTTCACAAAATAATCCTTGA
GAACTAGAACACTCTTCATGACCAAATGAAAAGATATGTT
AGCAGAAAACAGATCAAAATGGTATGATACTTTCATTTAC
ATATAGAGTTATTTGTCTGTGCCATAAATATTTTAAAGTA
TATACTTGGTAACTTTGACTTACAATCTACACGATGATAA
ATAAGTTGTGTATTACAACTTCCATTGTATGTACACTGCA
CATACAACTTACAAAAGACTTATTGTCAAGGACAAAACTG
TGAAACTAATGATTAAGATATTTCTAATATTTTAAAAGAT
TTTCCTATATTTCCTGTTACATCTTTCTCCCCTTTCATTG
CCTCATCTACCCTCCCTAAATATATTTTTGTTCCTACCAA
TTCCCTGACACCTTTCTTAATACCCAGTCTCTGTGTTGCC
AAATTCAAGGATCATTACAATAGCCTCATCTCAATAGATC
ATTCAGGAGTGATTGATATAACTAATCTTTCTTAAAATAC
TTTATTTTCTTGGCTTCTGTTACGCTGCTTTCTTCTGACT
TTTATTCCTCATCATGGTCAAACAAGAAATTGTGTTTGGC
CTTATTCAACTGTAATGTGTCTCTTCCTCTTCATTCAGTT
TCTAAATGTGGGAATGCCCCAAGATTCTGTCCTGAATGGC
TTCTCTTCTTATCTGCAGTGTCTTTTAGAACCCACATCCT
AAATATTAATCTGTATACTGATTAATTTTATATGTTTATG
TCTCCAATTCTAACCCCATCTGTGTATATTAAGTTTAAAT
ATTGCTATGATCTGAATCTTTGTGACTGGCAGAAATTTAT
GTTGAATTTTAATTTTCCTTGTGGTAGTTTTAAGAGATGG
AAACTTTAGAATCTAATTAGATCACAAAGGCACTACCCTT
ATGAATGGGATTAGTGCCCTTATAAAAGTAGTTGAAGTGA
GCTGGCTTGTTCCATCTGCCATGTGAAGGCACAGCAACAA
AGCACTTTCTGTGTGAAAAGGGCCTTCATCAGACATTGAA
TCTTATGGTATCTTGATCTTAGTCTTCACTGCACCCAGAA
CTGTGAGCAATACATTTCTATTGTTTATAGACTACCAGAG
TCCCAGGTATTTTGTTATAGCAGCCAACAAACTAAGACAA
ATATTCAAATGCTATCTATCTAAGTAGGCAGATGTCTCTG
TGCAAATCTGCTCTTCTCAGTCTTCCATTTCTCAGTAATT
GGCACTGTGACCTTTTGTAGTTAGAATAAAATTAGCATCT
GCTAATTCTTCCATTCTCCTCTTTTTCTCATGTACTCTGT
TATGGGATCCCACAAACTCTACATCTACAGCTTAACCAAA
TTCCACATTTCTTTACCTTATGTGACTCTCTAGCCCCAGT
GATTCTCCTTTCTTTCCTGGACCAGTTCAATAGCCTCTTA
AGTGGTTTCTCTCCGTTTATTCTTCCCAAATACTTTCTGC
ATGAAGCAAATAATCTGTTTAAAATATATATTGGATTTGT
CAGCTACATGCTTGAAAATTTTGAGTAGCTTATTACCCAT
TGGAAATAAAACCCAATCCCTCTGTCATGGAATACAAGGG
CTGGCATGATTAGGCTTTTAGCAGCGTCTCTCACAACATG
CGCTATCACTTTCTCCTTCACACACTGTCCTCTATCCACT
ATGCTTTTGACTTGGTTTTCCATCTGAGAAATATGTTAAA
CTCATTCTTATATTGGAGCTTTCACACTGCTTCTTCTTCT
TAGGAGTCTTTCCTCTGATTCATCCACAGATTGACTCATT
TATTATTTACATTTATTATTTATCATCATAAATTAATAGA
AGTTTCATATTCTTGTGTCAAAGTGAACTTCCTTTAGCAC
CAAATGTCTAAATTACAATGCCCACCCAACATCTCAATCA
CTTATTTATCACTCTCTTTTATCTCTATTGCCTGAAAACA
TACTGAAATTTTCTTGAATGCTTACTATTTATTTTCTTTC
TCTTACCTACTGTAATGCCTGCTCCAGGAAAGCAAGAGCT
ATGCATGTCTGTCCAGGGCAGTATCACCAGCGTGTGAACA
TAGGGTCACAAAAATCTTTGTTGATTTAACAGACATAGTG
CTTGAATCTTCAAAAAGGCAGAGATATGAAATTTAAAACA
ACTGCTATGATTTTTATTTTAAAATAAATACTTGTGTGTA
ATAATTGGCAAGACAAAAGTTCCAGTGAAAAGTCAATGAA
TTATAAATAAAATTTAGAGAAAAAATGGAGCTGTTTCTCA
TAAGATGGAAAACTATATCTTTGTTTCTGTGGCAATATTT
TTAATTGCTGTGCAATGTTAATGTTGAAAATTAAAATTCT
TAAAATAAATCATTCAAAATAAAATAAATTTATGACCAGT
ACCAATTTTCACCTTTGTTGATTCTTTTTTTTAATGATTT
TCTTCTCAGCTACATTCCCTCTCATTACACCTTGTACTTA
TTTTTATTTGCTTATTGATCAATTCCTCAACCTAGTAAAC
TCTATTAAGGATATTAGCATATACTCTGGTTTACCACTGT
TGATACACAATAAAGCACAAAGACTATATATAAAAATTGC
TCAATAAATGATTATTCAGTAAGTGAATTAAAAATGTGAT
TGTAGGCCTGAAATACTTACTACTCCATTATCAGTTATTA
TTGCCATCTTAATTTTACAAGATTATCACCAATTCCATAA
ATTTTTAACTGAGTAGAAGTGATTTCTCCTTCACTGAACA
TTTAAGATTTTTGCATGACTCTTTTTTTGAAACACCTATA
ATATTATACATATTTTTGTCAAATATATAGCAAAACAGTT
AGTGTGTTCTTTTTTTATTGGAAAGAATTCACATGTCTAT
CATGAGACTTTATATTGGCATTAGTTTTTTAAAATAGCTA
GCAAAGGGAGTTCAAGTATGGCAGAAGTAGTTTAAAGAAA
GAATGAGTTAATTATTAAATCAAATCATTCATTTGTAAAT
GCTATAGAGTGTTACTTAGACAGGGGATTTCTGGCTTCTA
TTTGCTGCCTGTCAAGTGGCCACACTTCTGTCAACAGTGA
GTTAAAGTGCACTGATAAATCATGGTGTTAATGTTGTCTC
CAAATATCAACCTTCCCAATATAGAACCCCCTAATGTAGT
ACTATAAAAGAGAAAATAAAGAACATATGCATTTGCTTGT
CTTTTTTCTTAGGAATTATCTGATAAAACAAATCACTCTT
AAATTGCCAATGAGAACTGTACATCAACAGTACCTAATCA
TGAACAGATCTCATTTAATTTGGTAACATTCCCAGCCTTT
GGCTGGGAGAAGTGGGGTGACTTTTGCTTAGCCAAAGATT
CTCTTCCATCTTGTCAGCCTAAATTCACTTATATGGGCAC
TCTATTGCATAAACTGAAATAATATTTTTCAAAAATATTC
CATAGGAGAGGTAGAGAAGAAGAATTCCTCAAGGTCGAAA
GGTACAAGGTTTCAGTTAGAATGAGCTGTAACTTTTAGTG
TCTATTGCACAGAAAAGTGACTACAGTTAATAACCATGCA
TTGTATATTTCAAAATTGCTGAAAGAGTAGACTTTAAATG
TTCTCACCAAAAAAATAATAAGTGCTTGAGGTGACAGATA
TGTTAATTAGCCTAAGTTAATCATTCCACAATGTAAACAT
ATGTAAAAAACATCACATTTTACCTCATACATGGAAAACA
AAACAAAACAGAAAGATTGATCCACTTGGTAAAGAAATAA
GACAGTATTTTGACCTAGAAAAACAAGAAACATATTTTTG
TACAATAAATTATAAAGAGTCTTATTTCTTCGTAACTAAA
AATAGAATTAATTTAATTGACTTAGGTGAAGTCTAAAGCA
TAGAAATAAATGAAAATAAGAATGAAAGTAATTTAGGAAC
AAAATTATCAATGAAGGTTTTGATGAAACAAGCTGGTGTT
TTAATTTTCCTCCAGTACTACTGACTTCCTTCACACAAGG
TGTTTGAAAACTTTTTCTGTAAAGGGCCAGGTAGTAAATA
TTTCAGGCTTGAAGGCCATAGGATCTCTGTTGCAACAGTT
CCACTCTCCTTGTTGTAGCAGAAAATGTAGCCATAGATAA
ATATGTAAATTAATAGCTGTGTTCCAAATACACTTTATCT
ACCAAAGCAAAGAGGAGGTCAGATTTGACTATGGATGGTG
GCTTGCTGACCACTGCTTCAGGCAATAACTATGGTAATTA
TGAATGTTTCCAATGTTTTAAACTTATTTGCAGAAATTAT
TACACAAATAATTGATGTTTAATAACCCTTAACCATGTTT
GAATTATTAACATCCCACAGAGAGAGCAAAATATTTGTTC
CAATGAAGAGGATGATACTTGTGATAGACAACAAAGTAAC
ATGTGAGCTCATTAACTGAGTAAATATATACCACTACCAA
TACTAGTTTGAATAATTACATTGAGAAAACAAATAACAAC
ACATGGGTACTTGATATGCAGTGGATTACATTCCATTTGG
TCATGAATTTATTCTCTCTGGAGTAAACATTCTGAATAAA
TTGTAAGCAGTTGAAAACTTTTGAATGTACTGATTTGTCA
ATCACTGATGGTACAAAAGTATGCATTGTGTCATTCGTGC
TTCATGGCTTTGCACACACTATTTTATCTTCCTGGATGTC
AATTCCTTCAGTTGTTTCTATGAAAGCATGACACCATGAT
CATATTAACAACATTGGAAATAGGAAATTCAATTGAATGA
CAATAACATTGACATTGATATCATATCCCAGCTCTGTTCT
TTTTGACATCAGCTCTCTGAACTTCAGAAAGAATTTTCAT
GGAATCTTGGCAGTTCATCCTCAGTTGATCAATGATTTTG
TTGAGTTTCAACCGCAGCACTTTTGCTTATAGAAAACCAT
CTTACTTGTTTAGATGTGTGTTGCTTACTGCTGCCAACTA
AAATGTAAGTTCCATGAGGAGGATTATTGTTTGTCTTATT
AAAGCAGTGTTTTTTGACTGTCATGTACTTAGTATTTAAA
GGAAATTCTAAACTTGCTAAAGGAAGCTGTCATCTATTTT
TCTTTCACCCATAGTATCCATTATAGATAAGTTATTTATT
GAAGACCTAGACAATGCTTACTTTGGATTAGTTAGAAATG
TCTTGGATTTCCTTAAATGTTTCTAATAATGGATTTTTAG
TGTCATAAGGCTGAATGAAATAATATCCTTTAACTTTATA
GATTAGATGTCCTTTAGGTTGATGGATAATTTTAGGCCTC
AGAAATTCCCCTATTGTAGTTTACATGCAACTTCACTATC
CAAGATTTGGCTGTCTCCCAAATTCACGTTAGTGTTCCAG
CATGAATTTCCAGCTTCCACTGATCCATTTGGAAGAGTAA
ATAGAAAAGCAAACTGATTTTAACTTGAGTGCCAATTCTT
ATGGATTGGTAGTGGCTCTTTAGAGCATTAAGGTGAGAAA
TATTCTGAAGCTACATCTGGGTTCAGCTGGGGAAGAGTGC
CTTGGAGGATTAGCGATGTTGTTTGAGAAAGAGGAGATGA
GGCAGTAATATGCACACCATATTTTAGAATAGAGCATATA
TGTATTATTCTAAAAGCACTTTTCAAAAAGTGAATATATT
ACTATTGTTTAAATAACACTAGTGCTTTCCTTTTTACATG
CAAATGGATATTTACTTTGTTCTTTCCATTCCTCCTCTTT
TCTGTTAGAATAAAGATGTCTAGTATATTTTAGTCTTACA
TTAGTTATTAATATGAGCATCTTTTGCTTCATCAAATTCT
TAGACTCAACAGCCATAAATAGATTAAAAACTTAATGAAC
TGTGTATTTCAATTCTATTCTGTGTTAAATTTTAAATAGT
TATCTAATAGTTACAGGAAAAACAAATGTTAGCTGATGAA
ATATTAACAGCATAGTAGAAAATATGAAAACATAATTGAA
TAACAATGAAAATAACATTAATATCAGATCATGTCTGGAC
ATTTTTACTACCATTACATTATTTATCATGGATGTCAATG
TTTTAATGGCCATCTGTTCAATATACAAAGTACTACATGC
CATTAAGACACTAAATTACTATCAAATGCAAAAAAAAAAA
AAAAAGGATTCATATATCTTGTGTCCCAAGCATGTACTTA
TACTAGAAAATATGAAATAAAAATTCCTCTCAGGAGATGG
AAGTTATATGTTATCTGTGTGAGAGTTATCTTCAATTGTA
AAATTTCAAATTCCATTTATTCTGCTTTATTTCCATGCCA
CTGGGTGTGAAATTTATGATATGGAGTTTGGAGCCTATTA
AGTCTAGAAGAGAGAGATGGTGTGACAGGGTGAAGCAAAA
ACTTGTATGTGGAAGAGTTTGAAAATATATATATGTGTGT
GATCACATTACAAAAAAGATCACTATCAGTTAAATCCACT
GGTTTTGGGTCAGAGATAAAAATACCTGCATTATAGTGAC
CCTATAACCGACTAATTTCAATTATTATTTGCTTGAACTT
CTTCATGAATGTTACCACCCAATTTTCATCTATTGCAGAG
TTTATGGAACTTAACTTCAAGACTACTTTTTAAAACCAAT
CAAAGATAAGTCCAAGTCAAAAAAAAAATCACTATAAATT
CATAAAATGGGGACATTTTTAAAATAAAAGAAACTTAAGA
TTAACATAACCAGTCATCTTCTAAAAAAAAATTGTCAAAT
ATGGATGAGCTGTGGTAAACAATTATATACAAACAGACAC
ACACAAACACATACACATGCACCTCCACATTTGTTCTATT
TTGTCCTCATTGAAGATGAATTTATTTCAATATTATATCT
CTTGGAAGGCTGGCATCTGTTAATGAGTAACATACTCTGA
AGTAGTGTTGATCATATTTGCATGATTTAGAGTGTCAAAA
ATTTCTTTCAACCAGGTACGGTGGCTCACGCTTGTAATCC
CAGCATTTTGGGAGGCCGAGGCGGGCAGATCACGAGGTCA
GGAGATCAAGACCATCCTGGTTAACACGGTGAAACTCGGT
CTCCACTAAAAATACAAAAAATTAGCCTGGCGTGGTGGCA
GGCGCCTGTAGTCCCAGCTACAGGAGGTTGAGGCAGGAGA
ATAGCGTGAACCTGGGAGGCGGAGCTTGCAGTGAGCCTAG
ATCGCGCCACCGCACTCTAGCCCAGGTGACAGAGCAAAAC
TCTGTCTAAAAAAAAAATTCATATATATGAAATATAACTT
CTAGTGCTTTCAAATTATAATTCCGAGTTCTAAATATTTG
ATCTCACAAGTCCAATGTATCTTGTATGTAAAATTTTACC
AAATATTTGAGGATTTGTATATATATATATTGTATTTTCT
GCACTTTATTCTCTGAGTTACACTCCCCAGTTCCCTAAAA
ATTTACGGATTTTTCTGTCACCATGATCAGACTCCATGAA
TACAACCTAATCTTTTTTCAACATCTCTCCTAAAATGTTA
TTCTTATAAAGATATATATTTAATAGCAGGGATAAAATCT
ATAATCCAAGTGTATGTCAGTCAGAGAATGTACTCCAAAA
AAATCCAGTCTCTCAATTCTAATAAAAATTCAACATAAGA
AATATATTTATAGAGCATAGCCTGAAGAGTATGCAGTCCA
TACAATCATTAAGTAACTCTAAAATCTATTTTTGGATTAA
ATCACACAGTTAGAAAATTCCCATAAAATTATCTGAATTC
CCTTTTTCTTTGTTCATGGCAGAATCAGATGAAATTGAAG
AACAATAAAAAAGCAGTTCTTGGAAATTTGTCACTCCTTT
TTCCTTATTTTTAGTTAAAAATGTTTGTCATTATATCATC
CCATGTCCATTTAAGATAATGTGTCCCTCTTCAAATTGTG
TGCAAGAAATCTTGGAACCATATTTTGGCTCACATCTCAG
AAGAGACTAGCATATCACTCAACAGGATTTGTGGGCTAAG
ATCATACTTAGCTAATTCTCACATTACTTCCTTAATTTCT
CCATTTACTTAAAATATTTATGTAAAGCAGCACCATTTTT
TTAAAGAACAAGTTGACTAGTGAATGAGAAAATAAACCAT
GACTTGCTTATAGACCAAGACCCTATAGCAGGTAAAGTTA
TCTACTTTACTTTTACAACAGTATGAGACATGGTAGTTAA
AAGGATTTATGCATATAAAGGCTAGAAGTAGTATTCACCT
ATGTTTCATGAAAAAAAAAAATACATTTTTTTTCCTCACA
AATGAACATTTTAGCTATCTGTTAAATAGATACTTATCAA
ATGGTGATGGCAAAAAGGTAGATGTAGCATGGCATTTTCC
CAAACCGTATAGCATAGTCAAGAGAGATAAGGAAGTAATC
CAGGCCGGGCGCGGTGGCTCACACCTGTAATCTCAGCACT
TTGGGAGGCCGAGGCGGGCGGATCACGAGGTCAGGAGATC
GAGACCATCCTGGCTAACATGGTGAAACCCCGTCTCTACT
AAAAATACAAAAAAATCAGCCGGGCGTGGTGGCGGGCACC
TGTAGTCCCAGCTACTCAGGAGGTTGAGGCAGGAGAATGG
CGTGAACCCGGGAGGCGGAGCTTGCAGTGAGCCGAGATCG
CGCCACTGCACTCCAGCCTGGGCGACAGAGCCAGACTCCT
TCTCAAAAACAACAACAACAACAACAACAACAACAAAAAA
CCGTAAAAATGACATGCACATGGTAAATTGAATAAAGGAC
AAGGAATATTCAGAAAGATTGGAGTGAGGTTTGTAAACCT
CCCTAGAGAAAATGACTGTAAGGTGTTATAAAGGAATAAG
TAGAAATTAGATAAAGAATGAAAAGGATTAATGCATTCCA
AGCAAAAGACATATGATTTATACCTAGGGGTTGCATTAAA
AAGCAGGATGAGATTCCTGGAAAGAAAGTAGTCTGGAGAT
ACTAAGAGCTGTACATTGAAAAATAGGGAAAAGTAGTTGC
ATCTTTTCTTTGTTTTTAGTTAAAATGTTTGTCATTATAT
CATCCCATGTCCATTTAAGATAATGTGTCCCTCTTCAAAT
TGTGTGCAAGAAATCTTGGAACCATATTTTGGCTCACATC
TCAGAAGAGACTAGCATATCACTCAACAGGATTTGTGGGC
TAAGATCATACTTAGCTAATTCTCACATTACTTCCTTAAT
TTCTCCATTTACTTAAAATATTTATGTAAAGCAGCACCAT
TTTTTTAAAGAACAAGTTGACTAGTGAATGAGAAAATAAA
CCATGACTTGCTTATAGACCAAGACCCTATAGCAGGTAAA
GTTATCTACTTTACTTTTACAACAGTATGAGACATGGTAG
TTAAAAGGATTTATGCATATAAAGGCTAGAAGTAGTATTC
ACCTATGTTTCATGAAAAAAAAAATACACTTTTTTTCCTC
ACAAATGAACATTTTAGCTATCTGTTAAATAGATACTTAT
CGAATGGTGATGGCAAAAAGGTAGATGTAGCATGGCATTT
TCCCAAACCGTATAGCATAGTCAAGAGAGATAAGGAAGTA
ATCCAGGCCGGGCGCGGTGGCTCACACCTGTAATCTCAGC
ACTTTGGGAGGCCGAGGCGGGCGGATCACGAGGTCAGGAG
ATCGAGACCATCCTGGCTAACACAGTGAAACCCCGTCTCT
ACTAAAAATACAAAAAAATCAGCCGGGCGTGGTGGCGGGC
ACCTGTAGTCCCAGCTACTCAGGAGGTTGAGGCAGGAGAA
TGGCGTGAACCCGGGAGGCGGAGCTTGCAGTGAGCCGAGA
TCGCGCCACTGCACTCCAGCCTGGGCGACAGAACCAGACT
CCTTCTCAAAAACAACAACAACAACAAAAAAAAAAACCGT
AAAAATGACATGCACATGGTAAATTGAATAAAGGACAAGG
AATATTCAGAAAGATTGGAGTGAGGTTTGTAAACCTCCCT
AGAGAAAATGACTGTAAGGTGTTATAAAGGAATAAGTAGA
AATTAGATAAAGAATGAAAAGGATTAATGCATTCCAAGCA
AAAGACATAAGATTTATACCTAGGGGTTGCAGTAAAAAAG
CAGGATGAGATTCCTGGAAAGAAAGTAGTCTGGAGATACT
AAGAGCTGTACATTGAAAAATAGGGAAAAGTAGTTGCATC
TTTTTCTTTGTTTTCCTCATGAACACCGTGTTTCAGTTAT
CTATTACTGCTAAAATTCTACCCTAACATTCAGTGACTTA
AAATAACAATGACTTTTTTTTTTTTTCTCGTAATGCTATG
AATTGGCTGGGCAATGCTTGGCTCATCTCATGTGTCTCCC
TCATGCGCTGCAGTCATGGACACTATAACTGGATTTAGGG
AATTCAAGTGGTCTCATTTACCAACTTTCAGCCAGTTGAT
GCTCGCTGTCAGCTTGGACACCTTAGATTCTCTCCGTGGG
CTTTCACTCATCAGTAGGCCACACTGGCCTTTTCATAGAA
TAGTGGACTCAAGTTCTAAGAAGTCCAAGGTAGAACCTGC
AACTGGATCTGGAACTTGCATAGTGCCATTTTTTTTTCAC
ATTCTGTTACCCAAAGCATGTCACAAACTGGTCTGATTTA
AAGGGAGGGAAAATGGGCTTCATATCTTGATTAAGAAGCA
GTAAAGTCTCTTTCCCTGTGAGAATGAAACAAATTATTGA
AGTCATCTTTGTCTGCAATCTATTGACACTGCCACTAATA
GTCCAGTGTATCAGGAATGTCATTGTGACAGACCAAGAAC
AGGAAGAATCATTATATGGGATTGACATGTCCCTCCAAAA
TTGAAAAGGTTTTAGAAGAGATGGGTGTGAAGGAGGCTGG
AGGAAAAAACTTTAAAATAACCAAAAGATGGCAATATGTG
TCATAACAATTCATATAGATAGGCTATTTATTTTCATTAG
GCATAAATAAATCAGATATAGAAAGTAGGTAGTCTAGAGT
CAAGTTCTATGAAAAACTGATTGTTTTAAACCTTCATTTG
AAGTGTTTACAAAACATCTACATATTAGAGTCTTTTTTTT
CTTGAAGTATAAAAATTCCCAGTTTAAACAAATATAAAAA
ATAAAAATGTTATTTAAAATTTACAGCACGACTTTCAAAG
GAAACAAAAAGCTAAAGAATAAAAATATAATCCTCAAAAA
ATGTTGCAATTCAAAATAAAAAGGACTTTTACTTGATTTA
TCTTACTTAAAAATCTGTAACAACTCTGAAAAGTAAATCT
TATTACCCTATTTTAAAGATAAGAAAACTGTAAGTAGGAA
CCTTTCAAAAAGCCTGGTATTTCTTATTCCAAATGAGCTA
AATCAGAAAAGGAAATTTGGTCTCAGTCTGAGAATTGAGA
AGATGGAGAGTCTGGACCATTTCCAAGATTGTCTTCCTTC
AGTTGACACTGAATCAGCAAATAATCTGTGTAAGAGACAC
ACACACAGTCATTCAGAAGGATCCCAGAGGGGATGTGGTT
TCTCACACAGGGTGCCTGAAGTTCTGTAGTTAGTGTGAAG
TCTGGGGATGCTCTGAGTTGAGAGGACCAAGTAACTGCAG
GTTCACTTCCTTAGATAACTTGGTCGGCAAAGAGGCCACA
TCAGCTCCCAAGAATCTACCTACTACCAAATCTACCTACT
ACATTCTTACTATACATGTTACACTAGTCTGGGTTCTATT
ACCAGGTTTCAAGTTCTGAAATATTTACTTTTTCTAAAAC
ATTAAATTACTTACCAATTGAGATATCTGTAATTTCTAAG
TCTCTCTCTCTCTCTTTTTTTTTTTTTTTGAGATGGAGTC
TTTCTCTGTTGCCCAGGCTGGAGTTCAGTGGTACAATCTC
GGCTCACTGCAGCCTCCGTCTCCTGGGTTCAAGTATTCTC
CTGCCTCAGCCTCCCAAATAGCTGGGATTACAGTTGCCCA
CCACCACATCTGACTAATTTTTGTATTTTTAATAAAGGTG
GGGTTTCATCATGTTGGTTAGGCTGGTCTCGAACTCCTGA
CCTCAAGTGATCTGCCTGACTGGGGCTCCCAAAGTGCTGA
AATTATAGGTGTGAGGCACCGAACCCTGGCCTAAATCCCT
AATTTTGATTTTAAATAATTAATGTGAGACGTATTGCATT
CAAAATAATCGTGACATATCTAATTATACAGCACCTCTTT
GTCATGCTAATAAATTATATGACAAATATACTCACCAGAA
AAGATTTCTGTTAGTCTAGCTTATAGATTTAAAGAGTTTT
TTCCTTTAGAATTATGATTTAAAAGTATTTACAGGAAATA
TTATGTAGTAAAATATTTTGAGTGTAAGTGAGAAAAGCAT
GTCCTCAAACGTTTCTAATATTTCCTCTTAAATTTGGAAA
TATTTACATAAGATCTTATGGTAAGATGACTATTACTTTT
CTAGGTTGCTTATATCTCAAAATATGGCAAAAAGCAAATA
CTGACCTTTTCTGTGTTTGAATACAAATATTAAAAGCTTT
CTTATTTTTGATTCTTTACTTTTTGGATCATCTCCAGGGA
AGCTCTGCTTCACTACAGATTGAGTGGGTTAACCTGTTGC
CCTCAAGACTATTTGTCTCTATGGAACTCTACTCATTCAT
CCTCAAAGGCACCTTTCCCTTCACAGTCATACAAGCAGAG
AAGTTTTTATACAGAGAGTGAATTAATCATGTTTTTGTCA
CAAAATAAGTCACACAAAATAAGTCACTTGATACAACAGA
GCAAATTGTTAGCTGTAAGTTAGTTCACTCCATTAGAGTT
TTACAATATGATTTTAGTTATATTTTTCTAGGAGACAGCC
AGGATTGATTGTAAGATAAAATACTTTAATTTTTAATTTG
CTAAAATACAGCACTCAACTTCCAAAACACAGTCTAAAGT
AACTCTTGTAAGAATATACTATCATGTGGAAACAACATTT
ATTATATTCCTATCAGGAGTTCTAATGCATTTTCTTGGGC
CAAATTGTGAATTATTTAAGGTAATATAGGTGCTAATACT
TATATGGGTTACAATTTATTTTAAATAATTAAAAACTTAT
TGCAATTTTAACTTATATTCCAGCAGTTTACAGTATTTAG
TATTTTATGTCAATTGTTTCATCTAGAAAGTGACTTTCTT
TTGTCTTATCTTTTTCTACAATCTCAGCTACTAACTACAC
TGAAATTTATGTAAGCAAATTTACCCTCTTAAAACTTGCC
CCATGAGACAGCAGAGAAATAATTTGAAAGAAAATCCCAT
AAACTATACCTCGTTTTAAACAGCCTAAAGAGATATGGAA
ACATGGATTCCAGCCAAGAAAAGAAAAAGAGTAATGGGAA
GCTAAATTAATTTTAGAAGTTATAAAGGAATAAGTACCAG
TAATTGGTAGATATAATATTAGGGTAATTTAGAAATGCAC
ATTTTAAACATTTTTTAAACAAGAACTCCTTAGAAGCTTC
CTCTATCTTTGCCTAGTCTCTTATAGACACAATTATCATA
TGATCATTTTCAAGCAACTTTATTGTCTTTGACTTCTAAG
AGAGGTTTTTATGGAAAATAGTGGGTTGAGTGTTTCAGAG
TTAATGTATTCTAACCAGTTATATAAAATTATAATTATCA
AAGATGTTTTTTGTTTTGATACAACCATGAGCTACTGATC
CTGCAAGGCTATGGCAAGGAATCTTTTTGTTCTTAAACCT
GTTAAGAGTAAGTTTCCTCAATGATGCCCACTCACTCCTG
AATACTTAAATACATATCAATTAAAAACCAAGACATTCTC
CTGTATAGTCACAAAATGCAGCCATTAACTCAGGTCAGTA
ACATTTACATAGTTCTACCATCTAGTCCAAAGATTCCATT
TACATTTTGCCAATTTTCTTAATGGTGTTATTTATGGGAA
AAGGGACAAAGACAGTATCACCTCTTACATTTAGTTGTCA
TGAACCTTTATTTTTTAAATTCTGTAGCTATTGTTTTGAC
TTTCATGGACTTAATATTTTAAATATTATTGGATATTGTA
TTAAATGTATCTCAAATTGCATTTAACCGATATGTTGTCA
TTGTTAAATTCAGCTTGTTTTTCACAGAAATGTCACAGAA
ATAATGGTGTGTTCTCATTCCTTTGTATTAGATGGTACAG
ATTTTAATTTGTTCCATTGCTTTTGATATCCAAGTGGGTA
GCTTGAGGGAGGAGATAGAGTACGATAGCCCAACCCCCAG
CAATCGTCCCCCTGCAGTAACACCATATTGAACAACTTTT
AACACAAGAAACCACATTCACAATAACCAAGAAAAGCAGG
TGAGGAATCTCAGTGCTTAGTTTTCACATAATATCAGGAA
AGCATTCATTGAAGAGGGTGGGAATAATAGTCTGGCAATG
TCTATACCACTCCTCCTTCAGCCTCAGGCAACATAGCACA
GGGAAAGAAACTATGTGCTTTGGGGAGCAAGAGTGAAGTG
AGTGCGAGATTTTTGCACCGGAACTCAGTCACAGCAAAAC
ACAAACACAAGGCAGAATTATGCAGGTGCCCATGGAGCAT
TTAGATCATTCCTGAGCCCCAGCAAAATCTTCTATCCCTA
GTGGGAGAAACCTAAGCCACAGACACTTCACTACTGGCTG
ACTAAAGTGGCCTGAGGCCCAGAATAAATTTGAAGGGAAG
TTAGACCATAAGAACTGCAGTCCTTGAAGGAGCCCTGTTG
TGGTCCTGGTCTTAAAAGCAGTAGATTTGGGGTGTGGCCC
AGTGTGACATCAGCAGTGGTAGCCATGGGAGTGCTTTCAC
TACCCCTCCCCCAATTCTAGGTGGTGCAGTTCAGGGGAGA
CTTTCTCTGATTGGGAGAAAGAGAGGAAAGAACACAGAGG
TCTTTGTTTAGTAACTTGGGTATCAGCTAACCCAGAGTAA
AATAAAGTATCAGGGAGATTCCTGGTGCCTATGACTCCAA
GTCTTTGCTCCTGAATGGTGTTTTTAGGCCCACCCTGGGC
CAGAAGGGAATCCACTGCCCTGATGGGATGAACCCAGTCC
CAGCAGGATTCACTGCCTGCTAACTAAAATGGAAATGGGC
CTCGAATGAACATTAGTGGCAGTAGGCCACAGTGGCCATG
GGCCTTAGGTGAGCCTCAGTACTATGCTGGTCTGCAAGAC
CCAGAATAGACAAAATATCCTGAGCAAAAAGAATGACCTG
ACTTTAAGTCAGGCATTATAATACTTGACTTTAAGTTATA
CAACACATTTATCATAACCAAAATATGGCATTGGCATAAA
AACAGACACATAAACCAATGGAACAGAATAGAAAATTAAA
ATACAAATCCACACATTTATAGTTAATTCATGTTATTTTT
TTTACAAAGGTGCCAAGACCATACATTGGAGAAAAGAAAG
TCTCCTAATCAGTAATAAATAGCCTACCACCACCATCAAC
AACAAAAAACCCACTCAGCAACAGATGAATTAGTGGTTAA
GTTAACTGCTACACAAAGATGAACTGGTACCATTCCTACT
GAAACAATTTCAAAAAACTGAGGAGGGACTCCTCCCCGAC
TCATTCTATGAGGCAAGCCTCATTCTCATACCAAAACCTG
GCAGATACACAACAAAAAAGAAAACTTCAGCCCAATATCC
TTCATAAAGTTTGATGCAAAAATCTTCAACAAAATACTTG
TAATCTGAATGCAGCAGAACATCGAAAAGTCAATTGATCA
CGATCAAGTAGGCTTCATCCTCAGGATGCAAGGTTAGTTC
AACATACATAAATTGATAAATGTGATTCGTCATACAAACA
GAACTAAAGACAAGCACTACATAATTATCTCAATAGACAC
AAAAGAAGCTTTTGATAAATTTCAACATTCCATCATGTTA
AAAGCTCTCAATAAACTAGATATTGAGGGAACATACATCA
AAATAATATAAACCATCTATGAAAAAGATGACCTCTCTCA
TGACTCCTATTAAATATAGTATTGGAAGTCTTGGCCAGAG
CAATCAGGCAACATAAAGAAATAAATGGAATTTAAAAAGG
AGAAGAGGAAGTCAAACAATCTTTCTTTGCAGACCACATG
ATACTATATCTTGAGAAATCCAAGTTTTGGCCTAAAAGTT
CTTTCAGCTGATAAACAGCTTCGGAAAAGCCTCAGGATAC
AATATTGATGTACAAAAATCACTAGCATCCCTGTACACCA
ACAACAGCCAAGCCCAGAGTCAAATCATGGACTTAATCCC
ATTCATAACTGCACACACTCAAACACAAATGCACATGTAC
AAATACCTAGGAATATAGCTAAGCAGGGAAGTGAACTATC
CCTACAATGATAATTACAATACACTGCTCAAAGAAATCAG
AGATAACATAAATGAAAAAACATCCCATGCTCATGGATGG
GAAGAATCAATATCATTAAAATGGCTACACTGCTAAAAGC
AATTTACAGATTCAACACTATTTCTGTCAAACTAACAATG
ACATTCTTCACAAAACCATAAAAAATATATTTTAAAATTT
ATATAGAACCAAAAAAGAGTCCAGATAGCCAAGGTAACCG
TAAGCCAAAAGAACAAAACTGGAGGTATCATGTTACCCGA
CTTCAAACTATACTGCAGGCTAAAGTAGCAAAATAGCATG
GTACTGGTACCAAAACAGACACATAGACAAATGGAACAGA
ATAGAGAGCCCAGAAATAAGGCTGCACACCCATGACCATC
TGATCTTCAACAAGGCTGACGAAAGCAAGCAATGTGGAAA
GAACTCAATATTCTATCAAAGCTGCTAGGATAACTGGCTA
GCCATATGCAAAAGATTGAAACTGGACCCACCCCTTACAC
CATATAGAAAAATCAACTCAAGATGAACACTTAAGCATAA
AACCCAAGACTATAAAAACCCTGAAAGACAATCTAGGCAA
CACTATTCTGGACATAGGAACCCATGACTTAGGAACTCAT
GACTTAAGAATTCATAGGAATTTCATGACAAAGACACCAA
AAGCAATCTCAACAAAAGTAAAAATTGATAAATGGGGTTT
AAGTAAACCAAAGAGCTTCTGCACAACAAAAGAAACAATC
AGCAAAGTAAACAGACAACCTACAGAATGGGAGAAAATAT
TTGCAATCTATGCATCTGACAAAAGTCTAATATCCAGCAT
CTATAAGAAACTTACGATTTTATAAGAAAAAAAAAACAGC
TCCATTAAAAAATTGTTAAAGAACATGAATAGATACTTTT
CAAAAGAAAACATACATGCAGCCAATAAGTATAGGAAAAA
TATTCAATAGTACTGATAATCAGAGGAATGCAAATCAAAA
CCACAATTAAATATCATCTCACACAAGTCAGAATGACTCT
TATGAAAAAGTCAAAAAATAACAGATGCTAGCAAGGTTGT
GTAGAAAAAGGAATGTTTATAAACTGTTGGTATGAGTGTA
AATTAGTTCAGCCATTATGAAAAGCGCTGTGACAAATTCT
TAGAGAGCTAAAAACAAAACTACCATTTGACCCACGAATC
CCATTACTTGGTACGTACCAAGGGGAATATAAATCATTTT
GTCAAAAAGACGTGCATGTGAATGTTCATTGCAACACTAT
TTACAACAGCAAAGGCATGGAATCAATCTAAATGCCTATC
AATGGCAGATTAGATAAAGATATTGTGGTTCATATACTCT
ATGGAATACTATGCATCCATAAAACATAACGAGATCCTGT
CTTTCATGGGAACATGGATAGAGCTGGAGGCTACTATCCT
TAGTAAACTAACACTGGTACAGAAAACCAAATACCGCATG
TTATCACTTATAAGTGGGAGCTAAATTATGTTAACTCATG
GACACAAAAAGGGGAACAGCAGACACCGGTTTCTACTTGA
AGGTGAGGGGTACTAGGCTTAGTAGCTGTGTGATTAATAA
TAGTCTGTACAACAAACACCCATCATGCAAATTTACTTGT
ATAACAAACCTGCACATTTACCCTTATACCTCAAATAAAA
GTTAAAAAGTAAATAAGTGACTTTGGGAAAACAGAATATC
CATAAGTTAAAGAATGAAACTAGATAACTGTCTCTCATCA
AATAGAACAATCAAATCAAAATGGATAAAAGATTTAAATG
TATGACCACTCTAAAACTATCAGAAGAAAACAAAGGGGAC
ATTTTTCAGGACATTTATCTGGGTAAAGTTTTTTTGTATA
AGATCTCAAAAGCACAGGCAATCAAAGAAAATATAGACAA
ACAGGATTAAATCAAACTAAAATGTTTCTGCACAAGAAAG
GAAACAATCAACAAGATGACAAGACAACTCACAGAACAGA
GTAAAATATTTGCAAACTAACATGTGGCAAGATATTAGTA
ACCAGAATATATAAGGTGCTTAAACAACCAGGAAAAAAAC
AACAACGACAACAACAAACAATAATCAAATTTAAAAACAG
GCTGGGCGTGATGGTTCCCTCCTGTAATCCCAGCACTTTG
GGAGCCTAAGGAGGGTGGATCATGAAGTCAGGAGTTCCAG
TGCAGCCTGACCAATATAGATGACCCATCTCTAATAAAAA
TACAAAAATTAGCTGGGCATGGTGGCGTGCGCCTGTAGTC
CCAGCTACTCTCGAGGCTGAAGCAAGAGAATCACTTAAAC
CAGGGAGGCAGAGGTAACAGTGAGCTGAGATGGTGCCACT
GCAGAAATAAAGGCAAAATATCTGAGTATACACATTTCCA
AAAGACATACAAATGACTAACAAGTATATTAAAACATATT
CAACACCACTAATCATTGGAGAAATGACAATTAAAACTAC
AATAATATATTGTCTCACCTTAGCTAAATTGGCTTTTACC
CCAAATTCAGGCAATAATGAATACTGGTGAGGGTGTGAAG
AAAGGAAACACTTGTTCACTGTTTTTGGGGATGTAAATTA
GTACAGCCATTATAAAGAACAGTGTGGAAGTTTCTCAGAG
AACTAAAAACAGACCACTATATGATCCAGTAATCTTACTA
CTGGGTATATAACTAAAAAAGAGGAAATCGGTATATCAAA
GAGATACTTGCACTCTCATGTTTATTGTAGCATTATTCAC
AATAGCCAAAATATGAGATCAAACTAAGTGTCCTTCATTA
TGAATGGGTAGAGTAAAGATGATATATACACCTAACACAA
TATTGTTCAGCCATGAAATAATGAAAGTCTGTCACTTGAA
ACAACATAGATGGAACTAAAAGACATTATATTAAATGAAA
TAACTCAGTCACAGAAAGACAAAAATTGTACTTGTGAGAA
CTTTTTAAAAAATGAACTCATGAAGATAGAGTAGAATTAC
GGTTACCAGAGGCTAGAAGGGTAGTGGGGATAGGAAGATA
AAAAGTGAATGGGTTGATGGATCCACAGTTAGATGGAAGC
AGCAAAATCTAGTGTTTGGTACCACAACAAGGTGACTATA
GTAAATTATAATTTATTGTATGTTTCAAAATAACTAAAAG
ATGAAAATGGGATGTTCCTCACTTCAAGAAATGACAAATT
CTTGAGGTAATGGATATCCCAATTACACCGGTTTTATCAT
TACATATTTTATGCTTGTGTCAAAATATTACATATACCCC
ACAAATAAGTACAACTGTTCTGTGTCTATAATAATTAAAA
TTTAAAACATTTAAAAATAAAGTTGATAACTTGATTAAAG
TATTATCTGCCAGGTTTCTTCATTATACTATAGATTATTG
TTTTGTCTTTGTAAGGATTTTGCAGGGAAATAATTTAAGG
AGGAGCAGGGGACATTGGTCGACATATGTCGACATTGGTT
GACATCTACAATGTTATAGTTAGATAACAGGAATGAATTC
TGGTACTCTGTTTTGCAGTAGAGTGAGTATAGCTAACAAT
AATGCATAGTAAATTTCAAATAGTTGGAAGAAAGATCTTG
GCTTTTCTCACAAAGAAAGAGATTATAAATGTATAAAGTG
ATGGATATCCTAATTACCATTGATCATTACCCAATGTATA
CATGTATGGAAACATCACATTGTATCCTACAATAATTTAG
AATTTTTAGGTGTAAATAAGAAAAGAATGAATAAAAGGAG
GTATTTATTCCTCTTTTCCTCATACATTTATGTCTCTATA
TATTCAAAACCATAATTTGACACTAATACCTCTAATTTGA
ATTCAACATTACAGAAATTATTCTAGACTTTTCTCCTCCT
TTCAGTATCTTCTTTGACAGAGAGAAACTTGATTCTCATC
ATCTTTAATATATTGATTTTATTTAACAAGGTCCTCTGGC
ATGTAACAATTGTCCAGTCGTCATTGTAGTTCCTCCTATA
TAGGTGTTTTTACCCTACTTGACCTTCAACACTTAGTAGC
TGGTAGCACCCTCATGGTTCTGACACTTGATGAGGGCCAC
CTCCTGTTACCTCATCACAGAGTAGGTATTCTCCTCATTC
CTGCACTGTGCTAAACTCTCTAATGCCAAGCACAGGTAGA
TTCCCACTTTACCGGACCTGGACTAATGACTCTTAAAATG
AACTATCCAGTAAGGAAGAAGTGAAGGCAGATCGAAAGGC
AAGAAACAGGCAAGCAGACAATAAGGCCAGCAGATAGCAG
AATTGTTCTTTAAAGGCAAAAAATTAGGAAACAAATTTAT
TTTTCGCACATGAACGTTTTGTTAAACTTTCCGGTAATAG
GATACCTTGAATGGTTGTTTCTCAGCATAGATACTTCTCA
TATATATCAGTAATGAAAGAAAAAAAAAAAAGATATAGCT
GCCAGAGTGCATTGTTATCTGCTCAGCCTTTCTCAGAAAC
AAGGCATGTTTCTTTATATGCCAGTTTCCCCCTAAATAAC
CCAATCCAGAAGAGCCTGTAAACAACAACAATAATAATAA
CAAGGCTACAAACATACTGGCCCTGACTCTTACACTCTAT
GGTCCTTGCTCAGTGATTACTGATACAAAATAATCAATAA
TTTATTGATAACTCATGACACATTACATTATGCTTTGGAG
GTAGTTCATGATGACAGAGACTTCCATATATTTCAGATTA
ATTTTGTTTGCTTGTTTTGCTTTTGTTATTGGGTTGAGGA
AATGACTTTTCTAAATATCTGTAAAGCCACATCTTGTAGC
AACAACTGTGTGCTCTGTGCCTGTACAAAAATCCAGTTCT
ATATGGGAGCAATATATTTGGCCTAATTTTTAAGTGTTTC
AGGCAATGTAAGTGAAGATTTATATTCCCTTGTGATCCAC
TCACCCCAGCAAATCTATAAGGTCATGGTTAGGGATTCAA
CTCTGAATTACAATCAGCAGTACAAGAAGTAGTTGCCTTC
AAAAAAAATCTGCAAGATGTTAGCTGTAAATGATATTTTG
TTATTTTCAGATCGCTCAGTTTGGGTTTAACTATTTTCTG
GAGATGACAAAACAAGTCTTCATAACAGGCTCAGAAAAAG
TAACTTGCAACACTGTGTTTCTAATTTTCAATCAATTGAC
TTTAAAATGTAAACATGACAGAATTTTGCAGCATAGTAAG
AGAAAATAATTTTACTAAATGTATGATTCTACTGAGATTT
CTATTTAAAATAATTAGCTATATGGACAATACAGGAGAAT
TTGAAAAGTCCATGCTGCCTGGCTTTCAGATGAGTTTCTA
AAAGTATTTTTGAATCCACAGCATATAAAATATAATTATT
CAATTATTCTGAATACATATGTTTGGGTGATGACAGTTGC
TAACAAAAATATGGCTCATAACACCAATTCCATTTCATTG
CCTTCAGTTCGTTTTAAAAAATGCCACAACACTCTATTCC
ACATTAGGTAATTCTTTTTTTCTTAAAATCAGACTTTATC
ATGTGAAAAGCACATTCTGGATGCTTACACAAATTTGATT
TACTATCTGATTATAGGTAGTTCTGATTACAATCATTATT
TGGATATTTGGATATAGGATAGCTGGTTAATAATCAATAA
TGAATCACAGTTAATGTGGTCATTTCAGTTGAATGCTGCA
TCTTTACAGTGGAAGAAACAGTGGATGTAATGAGAATAGC
ACAATCTTGGAAGTAAAATATTTCTGGGTTCTAAATCCCA
TCTCTGTTACCTATTAGCTCATCCCTAGGCAAGTTAATTA
TCATCACTTTCCTCATCTGTAAAGGGAATAATATTAATAT
CTACCTAATAGGATTGAAGTTTCATAAAATGATACATGTA
AATAACACGGCAGAGTTCCTAGGAATATAATATGGTTTAA
CATAATACCTTATGATTATTAATAATTGTGCCAGGTAGGA
AATTTGGAGGAATATTTACCAAGCAAATGGAAAGCAAAAA
AGAGCAGGGGTTGCAATTGTAGTCTCTGATAAAACAGACT
TTAAGCCAACAAAGATAAAAAAAAAGACAAAGAATGACAT
TGCATAATGGTAAAAGGATCAACACAACAAGAAGAGCTTA
CTGTCCTAAATGTATACGCACCCAATACAGGAGCACACAG
ATTAATAAAGCAAGTTCTTAGAGACCTACAAAGAGACTTA
GACTCTCACAGAACAATAGTGGGAGACTTTAACACCTCAC
TGTCAATATTAGACAGATCAATGAGACAGAAAATTAACAA
AGATATTCAGGACTTGAACTCAGCTCTGGAACAAGCAGAC
CTAAAAGGCATCTACAGAACTCTCCATCCCAAATCAACAG
AATATACATTCTTCTCAGAACCACATCACACTTATTCTTA
AATTGATCACATAATTGGAAGTAAAACACTCCTCAGCAAA
TGCAAAAAATGGAAATTGTAACAGTCTTGCAGAACACAGT
GCAATCAAATTAGAACTCAGGATTAAGAAACTCACTCAAA
ACTGCACAACTACATAGAAACTGAACAACCTGCTCCTGAA
TGACTACTGGATAAAATAATGAAATTAAAGCAGAAATAAA
TAAGTTATTTGAAACCAATGAGAACAACGGTATAACGTAC
CAGTACCCCTGAGACACAACTAAAGCAGTGTTTGGAGGGA
AATTTATAGCACAAATGCCCACAGGAGAAAGCAGGAAAGA
TCTAAAATCAACACACTAACATCACAATTAAAAGAACTAG
AGAAGCAAGAGCAAACACATTCAAAAGCTGGCAGAAAACA
AGAAATAACTAAGATCAGAGGAGAACCGAAGGAGATAGAG
ACATGAAAAACCCTTAAAAAAAATCAATGAATCCAGGAAC
TGTTTTTTTTGAAAAGATTAACAAAATAGATAGACTGCTA
GTCAGATTAATAAAGAAGAAAAGAGAGAAGAATCAAATAG
ATACAATGAAAAATGATAAAGGGGATATCACCACTGATCC
CAAAGAAATGCAAACTACCATCACAGAATACTCTACACAA
ATAAACTAAAAAATCTAGAAGAAATGGATAAATTCCTGGA
CACAGACAACCTCCCAAGGCTAAATGAGGAAGAAGTCAAA
TCCCTAAATAGACCAATAAAAGTTCTGAAATTGAGGCAGT
AATTAATAGCCTACCAACCAATAAAAGCCCAGGACCAGAT
GGATTCACAGCTGAATTCTACCAGAGGTAAAACGAGGAGC
TGGTACCATTCCTTCTGAGACTATTCCAAACAACAAAAAA
AGAGGAACTCCTCCCTAACTTATTTTATGAGGCGAGCATC
ATCTTTATACCAAAACTTGGCAGAGACAAACCAAAAAAAA
AAAAAAAGATAATAAAAATCAGGCCAATATCCCTGATGTA
CATCAATCCAAAAACCCTCAATAAAATATTGGCAAAATAA
ATGCAACAGCACATCCAAAAGTTTATCTACTACGATTAAG
TCGGCTTCATCCCTGGGATGCAAGGCTGGTTCAACATATG
CAAATCAATAAATGTAATCCATCACATAAACAGAACCAAT
GACAAAAACTACATGATTTTCTCAATAGATACAGAAAATA
CTTTCAATAAAATTCAACACCCTTCATGCTAAAAACTCTC
AATAAACTAGGTATTGATGGAACATATCTCAAAATAATAA
GAATTATTTATGACAGACCCACAGCCAATATCACACCGAA
TGGGCAAAAGCTGGAAGCATTCCTTTTGAAAACCTACACA
AGACATGGATGCCCTCTCTCACCACTCCTGTTCAACATAG
TATTGGAAGTTCTGGCCAGAGCAATCAGGCAAGAGAAAGC
AATAAAGGGTATTCAAATAGGAAGAAAGCAAGTCAAATTG
TTTCTGTTTGCAGATGACATGATTGTGTATTTAGAAAACC
CCATCAGTTCCACCTAAAATCTCCTTAAGCTGATAAGCAA
CTTCCGCAAACTCCCAGGATAAAAAAATAAATAAATAAAT
GTCCAAAAATCATAAGCATTCCTATACACTAATAATAGAC
AAAGACAGAGCCAAATCATGAATAAACTCCCATTCACAAT
TGCTACAAAGAGAATAAAATACCTAGGAATCCAATTTACA
AAGGATGTGAAGGACCTTTTCAAGGAGAACTACCATACTA
ATCAAGGTAATAAGAGGGAACACAAACAAATGGAAAAACA
TTCCATACTCATGGATAGGAAGAATCAATATCATGAAAAT
GGCCATGCTGCCCAAAGTAATTTATAGATTCAATGCTATC
CCCATCAAGCTGCCACTGACTTTCTTCACAGAACTGGAGA
TAAACAAACAAACAAACAAACAAACAAAACACTTTATGGA
ACCAAAAAAATAAAAATTAAAAAAGTCTGTGTAGCCAAGC
CAATCTTAAGTAAAAAGAACAAGGCTGGAGGCATTGTGCT
GCCTGACTTCAAACTATACTACAAGGATACAGTAATCAAA
ACAGCATATTACTGGTACCAAAACAGATATATAGACCAAT
GGAACAGAACCGAGGTCTCAGACTCAATGCCACACATCTA
CAACCATCTGATATTTGAGAAACCTGACAAAAACAAGCAA
TAAGGAAAAGATTACCTATTTAATAAATGGTGTTGGGAAA
ACTGGCTAGCCCTTCCTTACACCTTATACAAAAATTAATT
CAAGATGAATTAAAGACTTAAGTGTCAGACCTAAAACCAT
AAAAACCCTAGAAGAAAATATAGGCGATACCATTCAAGAC
ATTGGCATGGGCAAAGACTTCATGACTAAAACACCAAAAG
CAATGGCAACAAAACCCAAAATTGACAAATGGGATCTAAT
TAAACTAAAGAGCTTCTGCACAGCGAAATAAACTACCATC
AGAGTGAACAGGCAACCTACAGAATGGGAGAAAATTTTTG
CAATCCATCCATCTGACAAAGGGCTAATATCCAGAATCTA
CAAGAACTTAAACAAATTTACAAGAAAAACAAACAACCCA
TCAAAAAGTGGGCAAGGATATGAACAGACACTTCTCAGAA
AAAGACTTTTATGAGGCCAAGAAACGTGAATAAAAACTCA
TCATCACTGGTCATTAGAGAAATGCAAATCAAAACCACAA
TGAGATACCATCTCATGCCAGTTAGAATGGTGATCATTAA
AAGTCAGGAAACAACAGATGCTGGAGAGGATGTGGAGAAA
TAGGAAGAGAGGAAGTCAAATTGTCTCTGTTTGCAGATGA
CATGATTGTATATTTAGAAAACCCCATCAGTTCCACCTAA
AATCTCCTTAAGCTGATAAGCAACTTCAGCAAAGTCTCAG
GATACAAAATCAATGTCCAAAAATCATAAGCATTCCTATA
CACTAATAATAGACAAAGACAGAGCCAAATCATGAATAAA
CTCCCATTCACAATTGCTACAAAGAGAATAAAATACCTAG
GAATCCAATTTACAAAGGATGTGAAGGACCTTTTCAAGGA
GAACTACCATACTAATCAAGGTAATAAGAGGGAACACAAA
CAAATGGAAAAACATTCCATACTCATGGATAGGAAGAATC
AATATCATGAAAATGGCCATGCTGCCCAAAGTAATTTATA
GATTCAATGCTATCCCCATCAAGCTACCATTGACTTTCTT
CACAGAATTAGAAAAACTACTTTAAATTTCATATGGAACC
AAAAAATAAAAATTAAAAAGTCTGTGTAGCCAAGCCAATC
TTAAGTAAAAGAACAAGGCTGGAGGCATTGTGCTGCCTGA
CTTCAAACTATACTACAAGGATACAGTAACCAAAACAGCA
TGGTACTGGTACCAAAACAGATATATAGACCAATGGAACA
GAACAGAGGCCTCAGAAATAATGCCACACATCTACAACCA
TCTGATCTTTGACAAACCTGACAAAAACAAGCAATAAGGA
AAAGATTACCTATTTAATAAATGGTGTTGGGAAAACTGGC
TAGCCCTTCCTTACACCTTATACAAAAATTAACTCAAGAT
GGATTAAAGACTTAAATGTAAGACCTAAAACCATAAAAAC
CCTAGAAGAAAATATAGGCGATACCATTCAAGACATTGGC
ATGGGCAAAGACTTCATGACTAAAACACCAAAAGCAATGG
CAACAAAACCCAAAATTGACAAATGGGATCTAATTAAACT
AAAGAGCTTCTGCACAGCGAAATAAACTACCATCAGAGTG
AACAGGCAACCTACAGAATGGGAGAAAATTTTTGCAATCC
ATCCATCTGACAAAGGGCTAATATCCAGAATCTACAAGTA
ACTTAAACAAATTTACAAGAAAAAACAAACAACACCATCA
AAAAGTGGGCAATGGATATGAACAGACACTTCTCAGAAAA
AGACTTTTATGAGGCCAAGAAACGTGAATAAAAACTCATC
ATCCTTGGTAACTAGAGAAATGCGAATCAAAACCACAATG
AGATACCATCTCATGCCAGTTAAAATGGTGATCATTAAAG
AGTCAGCAAACAACAGATGCTGGAGAGGATGTGGAGAAAT
AGGAATATTTTTACACTGTTGGTGGGAGTGTAAATTAGTT
CAGTCATTGTGGAAGACAATGTGGTGATTCCTCAAAGATC
TAGAAGCAGAGAAACCATTTGAACCAGTAATACCATTACA
TGATAGACTGGATAAAGAAAATGTGGCACATGTACACCAT
GGAATACTATGCAACCATAATAAAAGATGAGTTCATGTCC
TTGGCAGGGACATGGATGAAACGGGGAACCATCATTCTTA
GCAAACTAACACAGGAACAGAAAACCAAATACCGCATGTT
CTCACTCATAAGTAAGAGTTGAACAATGAGAACACATGGA
CATAGGGAGGGGGCTATCACACACTAAGGCCTGTCAGGGG
GTATAGGGTTAGGAGAGGGATAGCATTAGGAGACATACTT
AATGGAGATGACAGGTTGATGTGTGCAGCAAACCACCATG
GCATGTGTATACCTATGTAACAAACCTGCAGCTTCTGCAC
ATGTATCCCAGAACTTAAAGTATAATTTTTTAAAAATCGG
TGTGTTTTTGTGGATAGCAACAAAAATCAATTTACAGTCC
ATTTTCACTTTCTTCCTCTACTCTAGAAACTTCAAGCAGC
CTAAAGATTTGCCTTCCCAGTTTCTTTATAGCTAGAACTG
CTCATAAGACCCTGTTGTGTCCAATGGGATAAAACCAAAA
TATAAGGCTTCTAACAAAACATTTTTAAAAGGAACAGACT
TGGATGACTGAGACTTTGGGTCTTTGTTCCTTCTCTTTTC
CTTTTTTTTTTTTTTTTTCCTAATACTTGGAATGGGGATG
TGATGTTTGAAACTGTTCAAGTTACCTTTAAACTGTGGTG
ATAAATATCACTTTAAAAAGATTTCAAGAATGGAAAAATA
AAGAAACGGAAATTGTAGAAATCGTTCTTTGAACAACAAT
GTGAAAAGCAACCCATCTGCTACAAAATGACTTTACTAAA
CCAAGAAACTCTTGTTCAGATAACGTTAAAAATGACATTA
CTATTAGTTTCAGGAACATCCTCCAGTCTGGTTATCTGAA
CAATAGACTAATCAACTAGTCCTCATTTCTCCCTTTTCAG
GACAACAGACTATTCAAGCCCACTAATCCACTGGCTATCT
GTTTTTCAAGAGCCCCTTCTAAAGCCTTGCCTCCCTATAG
TCACTAACCCTTAACTATTGTATCTTGAACTTTATCCAGT
CTCAAGCAGGCCCCAAATCGAGAGAATCATCTTAAATCAG
ATATCAAAAATCTCAAAACTGTCTGTCTGTGGCCTCCTGA
CTCTAAGTAGCTATTAAGAAGCACTCAAAGTAGTGGTTTC
CCTTACTACATTAAATAGTAAACTTGCCTTTGCGGTAGGA
AGAAGGTATTTTAGAGGACTTTTCTGGGACCTAGGCAACA
AATACTAGGGCTTGATACATACCATGAGATTCTTGATACA
AGTGAAATGAATCTCTACTAAAGTTTAGTTTTGTTATTTC
TTCCTAAGCATGTCTCTAACAAATGGTGTAGTTAGTATTA
TAAGTACTTTATGTAAGGATACTAGCACAGTATTTAACAT
ATAATCAATGAATGTTAGTTTTCCTTAATTTGTGACCACT
CATTAAATGTTAGTTCATATAATCTTCATAAAAGGATTTT
GAGAGGCCAATTTTTAAAAGTATATTTTGTCCTGTCATTC
AGAACTTGATTCAAACATTCATTCTGTCACCTGCTGGCTA
TGTAACTCTGAACCCATTGATGAACTACTAATTAGGCCCC
AGTTTCTGCATGAAATTGTCACAGCTACTTTACTAGATTT
TTGTAAGGAAAATAGAAAACATGTCATTATTAAATAAATA
TAAACTATTTAGGATAAATCTTAGTCCTGTTGACAAAGAG
AATCAAACACTGTTAAATATTTTAAGAGATTTATCCTGAA
CCAAATATGAGTGACCACGGCCCATGACACAGCCCTCAGG
AGACCCTGAGAATATGTGCCCAAGGAGGTTGGGGTACTGC
TTGGTTTTATGTATTTTAGGGAGGCATGAAACATCGATTG
AATATATTTAAGAAAAACATTGATTTGGTTCAGAAAGCCG
GGACAACTCAAAGCAGGGGCTTCCAGGTTATAGGTAAAGT
TACATATTTTCTGGTTGACAATTGGTTGAGTTTATCTGAA
GACCTGAGGTCGACAGAAAGGAATGTTCAGGTTAAGATAA
AGAATTGTGGAAATGAAGTTTTATTGTGCAGAGGAAACTC
TCAGATAGCAGACATCAGAGAGAGCACAGGTTGTAAAATG
TTTTTATGTTGTTGTTGTTTGTGTTTGAGACTGAGTCTCG
CTCTGTTGCCCAGGCTGGAGTGTAGTGGTGCAATCTTGGC
TCACTGCAACCTCTGCCTCCCAGGTTCAAGTGATTCTCTT
GCCTCAGTATTGAACCTAAAATGCTGCCTGGCTTTAGTTG
ATTTTTCTCCTGGATCTGGAAATGAGGGAAGGAAAACAAA
GGGGAAAAGGGATTCTCTATAGAATGTGGACTTTCCCACA
AGAGACTTTACAGGGCAATTTCAAGGTATAGCAGAAAAAC
ATCTTTTGGGGTAAAATATTTTGATTTTCTTCTTTGTTAT
GCCAGAGTCAGATTGGAAAGTAAGTCACTATATACAGAGT
TAAATAAAACCCATCTGATGAGAATTTATGGTTTATAGGA
CATGACTCCCCAGATCCCATAGATAGGAATTTGGGCAAGA
TAAAAAAAAAAAAAAAAAAAAAAAATCAGAGTTTAGTCTT
TATTCAATTTATTAAGTATACAATTTGTTATGTTTTCCTA
CCATATTTTCACTTTCATGTTTTTTATGGTTTTCCCCTTC
TATATAAAAGTAGCCTACTAAAGTCTAAATCCTCTATTCT
AAATTACTGTCTTCTTTCTCCACCCTAAAAAAAAAAAAAA
AGCAAGAATTTCAGCCCTCTGTGAATCTGTAGAAGTTCTG
ATATTAATTCCTATTAAAATGTTAACTATTGAAGTATAAT
ACAGGTTAAGTATCCCTTACCATGAAACCAGAAGTATTTT
GGATTTTGTTTTTACTGAGATTTTGAAATATTTGCATATA
CACAATGAAATATCTTTGAGATGGGACCCAAATGTAAACA
CAACATTCCTTTATATTTTTACCTACATTATACACATAGC
CTGAAATTAATTATACTCAATATTTTAAATAATTTTGTGT
ATGAAGCAAAGTTTTGGCTGCATTTTAACTGTAACCCATC
ACATGAGATCTGATGTGGAATTGTCCACTTGTGTCATCAC
GGTGGCACACAAAAAGTTTCAGATTTTGAGGATTTCAGAT
TTTGGAACTTTGAATTAAGGATACTTAATCTGTACGTTAT
TCTGCCTAGGATTCTTCCATTTCTAATGGTAGAGTCTTAT
GACTTTTACAAGACAGCAGAATGATTTCTCCATTGTCAGA
GAATATATTTTACTCTCTGAAGTTGAAGTCATACTAGGTA
AACATTTATGAGTCCATGTGTAACTCTAATACGTCTATAA
TATATTAATATTTAGCACTTCCATGCATAGAGTCAGCTGT
TGAATAAATACATTAAGTCTGCAAAAGGCCAAAATATTTA
CATTTATATTTACCAGAGCTACAAAAAAGTGGACTTTGGA
CATATTACTTTATAAAGATCATAACTGACTTGACTGCAAT
TTCGTCACTTTCACTGATTCCTTTCTTGTCTGAGAATATC
CGTTTCTGACTGTTCCTTTTACTTATATCAGCAATATGGC
AATAATACAATTCAGAGAACCTTCCCAACATTTTTGCATG
TATAAACAATAAAATCTTTCAAAACAAAATATTGAAGATA
TTTAAATCCTGGAAGTTTATATGCTTAGTTTCAGGTATTT
TTAATTACAATTATTAGTTATAACAGAAAGATCTAGTTAA
AAAGGTAAGAATTATTTGAAATAGGCCAGGATTAGATCAG
AACTAAGACATTTTAAATTTGTTTTGAGCCAACCTGTCTT
GGTTTAGATAAGTGTTTCTCAGTCTTTGTACTATTGATGC
TTGAGCCAGATAATTCTCTCACTGGGGAGCCATCGACTGG
ATCATAGGATGTTTAGTAGCCACCTTGGCCTCCACTTGCT
ACATGCCAGTAGCAGCACCCTACACCCTTTTGTGACAATT
ACAAACATCTCTAACTATTGCCAAGTGTACCCTGAGGGTG
AAATCACTCATTGAAAACAACTCATTTAGTTTACCCATTT
TTATAGTTGTCATGTATCATTTTTTTGTTCACTATTAGAA
GCTTCATGTACTTTAGGAACACATTACATCCTTCTAATCA
AGTTCCATTTAAAAAAATTATCTTAACTTTAATTTTTTTT
TTGTTGTGAATCCTCTTGCACTGTTATAGAATGTCTGTAT
TGATATAAGGACACATGCCTGGGACATAAATTAGTATTGT
CCTAAGGAGAATTGGGAAATCATTCAGGTCTCAATGGCCT
CCAATGACAAAAAATATACTTAACATTCCCTCAGAGATAT
TCATGATTTCATCTTTCAGTTACTCTATTTTTCTTCTATT
TATGCTAACATTTTTCCACTGTTTGTTCATCCTTAATATC
TGGTTCCTATTACTCGTGGATTCTACCGCCTAATAGTGTC
TGCTTAAGGCCTTCTTATTCTGTGTGTTATTACTGACTTT
TCTATTTCTCTCACTAAATTCCCCAATAGAGAGGAGCTGG
GTGCTTTTGTCTGTGTTCAATATACAGGATAATCTTACCA
GTCCGCTCCATAGACTTCAGGTCTGCCTGTAGAGGAAGGC
CTTTCATGACAGAACCCGGGTTTGACCAGCTATGGTTATT
TTTAAGAAAGCTGCCTGTTGGCATTTCTTTTCATTTGAAC
TTGGGTCAAGGAAGGCACTCTGAGTAGTCTGGATTTAGGG
TGTTACTACAGGCAGATATCTCAGCTGCCTTATCTGATAT
AGATAAGATTTGGGCATTGCTTTTTTTGTCACTTGAAATT
CAAAATTCTAAGAAAGTAACATTGTTTTACCCTTAAACTT
TTCAGCAAATCTCTAGAGAGAGGATTCTTGTTTCTCTGTT
CCTCTTAGTGTGAACACCTTCCTTAGTTTTTAGAAGAGGG
ATTTAACAAACATTTTTGAGGTCACAAGGACAGTGAAGGC
TTAACAGGCTATTGCCCTTGGCAGTATTCATTCGCTGAGA
AGAATAAAAAGGAGTTGCCCTGGTATAAAGAAGTAATTAT
TGCCCAATATTGCCATATTGATGACAGCATGAACCATGCT
ATGTACAGACACTTAATCCGTAGAAACCCATATTTAACCA
AATTGTTTATTGAATATAAGCAGCAGGTTTAAAAACAAAA
AACCCTAGAGCATGGGTGTTTTGGAGAGGCAGCACATTAT
TGGGCAAATCTTCTGAGTTTGAAGTAAGGAGAAGTTGAAT
CAAGGCATGTTTTACTTTTAAAATGCCTTTAAGTTATTGA
TAAGGCTGTGCCATTTATTCAAGACTAGTTTCTTCTTATA
TCTTATCTTAGTCTCAAAATATTGATGTGAAAATCTTACC
TTAGTCTCTAAATATTGATGTGAATAAACAAGGTCTATGA
AGCACTTCCCAAACTGTGTTTACTATGATCATCATTGGGC
CTTCTTGACTGTGAATGATAAAACTAAGGTGTACATTTCA
ATTTCCACTTTTTCTTATGATTATCAAATAAGTTGGATGT
GTGCTGAAAATGACTAGAAAAGATACATATATATATATAT
TTATATATATAATATGTAAAAAATCATTTTGCCCCCACGA
ATGCTTCAACAAGGAACATTGCTAATGCTCTGGGAAGCAT
CAAACCAGGGCTAAACAAATCTTTTTAATCTTTCTGAGAA
ACTGCTTTGTTATACTCAGGGAATTCTCAAGGTAACTCTG
AAATAATTCTGCTATTGTTAGCATCCTTAATTTATTTTTA
AAAATGGTAAGGCAACCACATCCCACTCTCTTAAAATATA
CTAGGTAATAGGTCAACGATTTAATCTAGTCTAGAAATTG
TTTAGTCTATTTTTATTTATAGAAAACAATTTAACTTTTC
TTTTCTTTTTTTTTTTTTTTCTTTTCCCCATGGCCAGGCA
CAGTGGCTTACACCTATAATCCCGCATTTTGGGAGGCAGA
GGCGGGTGGATCACTTGAGATCAGGAGTTCAAGACCAGTC
TGACCAACATGGTGAAATCCTGTCTCTACTAAAAAAATAC
AAAATTAGTCGGGCATGGTGGTGCATGTCTGTAATCCCAG
CTACTTGGGAGGCTGAGGCAGGAGAATTGTTTGAACCCAG
GAGGTGGAGGTTGTAGTGGGCCGAGATAGTGCCACTGCAC
TGTAGCCTGGGCAACAAGAGCGAAACTCCGTCTAAAAAAA
TAAAGAAAGAATAGAGACGGTGGCTAAAGAGAAAGTTATA
ATTCTTCTAAGGAGATGAAAAGGAGAAAATAAGTTACACT
GTTCTTCATTCCATCAAATTCACAGTATTAACTAATTTAT
CTTGAGCAGTCAACATGGATTTCAAAATGTCGCTGAATAT
TTCTAAGTGTTTCTTGTCCTATTTATATCGTCATACCCAT
AAACATATAAAAACACATCGTTGTAATTATTTAAGCATTA
TGCTTTTTTATTTTTCCTGTGTTCTCATGAAAGACAGGAT
TGCTAGAATTTTCAATCTCGTATTAGCTTAGATAAAATTT
ACATCTTTATATTAAGTAAATTTAATCAAATAAACCTAAT
ACTTTGACTCCAATACAAGCTGCTAGCAATTGTTCACGTG
CAGCTACTATCTGAAAGAGCAGTCAGTATAGTGGTATTTT
GACTTACATTGCCACTGTCACATAAAAATTTGACATTTGG
TCATACGCCTGCTTTGAGAAAATCCTATGAATATTTCATG
GATCACAATGTCTAAAAAGTAAAAATCAGAAAAATATAAT
TTATTTATAAATATCAGTAAGGGGAGAATAACAATAAAAT
CAGAACATATTAAAAGCAAAACTAGAAAATACTTAAAATG
AAACCAAAATAATAAGGAAGTATAAATTTATATAAGTAAA
TTGATTTTGTGAATAAAAGTAAAAATATATTCGTAGGATT
TCATGGAGTAGAAGGCTGCAGCCAAAATAGAATGAAAAAT
GAGTATTCTGTCCAAATTTGGTTAAGGTGGTGTCTACCCA
GATCCATCCCAGTAAAATTACTATTTTACACATTATGGTG
AATAATTAGCTTGCAGGGAGATAAGTTAATTTGAGACCAT
GCAAATATTCTTTTCTTCATCATACATTTTTCCTCAAATT
TTATTATCTTTCTATAAATCTTATTTACATTAATTATCAC
TATGGTGTTTGCCTAATGATATTTATACTTTCATTATTCC
TTCTATATTTGTTAGTTGAAATTCAACTATCTTGAAGAGC
TTTGATTTCTTTCCTGTGTATTTGTTTACTCAGTCATTAA
TTTCTATCAGTATGGATTCATGGATATATATTTTATTCCA
GTACATGACTCACTTCTATTTTTTTTTTTTTTTTTGCTCC
AATTGTCTCAGGTTTAGTTATTAGAAATTCCTTCAAGTAA
GTTGTCTTTTCAGTGCAAACTAACATTATTTCAGCAATAT
TTTACTTGCTGGTGACACAAATTTTTGCAGGTTTATCTTG
TACTTTCTTTGCCCAAGCCATGGAGTCAGCCATTTCTCCA
AAGAGCCCTAGTTCCCTTTGTGGGAGATTAGAATTCAGAA
ACTGAAATCTGAGTGCTACATATGTTCATTGCTCTAGGGT
GTCAGCTTCTAGGCTCTCTTAGTTAACAAAGCTAGAAAAT
ATACAAACAGCTACTTGCATATATAAACTCATATTTGTAT
TTATGTCTGTATGTAACTGTACATGCATCAAAACCATGAC
TTCATACTATGTCTAAGCTCTCATAATTGCTCGTTACTTA
CTCATTGATTTGGCTTGACCAAATGTTAGTCAAGATTCTC
TTCTCCTCACAGGCTGAACTTTGCCTTGTACCTAAGCTTT
TAAGCAAGCACTGAAATGCAGAATATTCTCTTTTGATAGC
TCACTCCAAGAATCAGCTGATCAAAGAAAATAAAAGTGTT
CTTTTAAAATGTGACTCTCATGCCAATCTGTTTAGCCCGT
TTCTTATACCCCACTCCCCACAAACTTCTTGCTAGCTCTG
TGTACTTCCTGCTAGCTGTGTTTACTGCTCCTTATAAAAT
AAAAGCCTTTTTCGTTTTGATTTTGAGATCTGGCCAATCT
TAGGGTTGGACTATTCTGCCTATTGCATAGTGCCCTTCTA
TCTATCATAACACAGTTGGCCCTTGAAGAGTGGGAGGTTA
GGGTTGCTGCTCCATGCCAGTCAAAATTGCACTTATAAGT
TTTTCTCCCTTTTTCAACTTCTATTTTAGGTTTGAGGGTA
CATGTGCAAGTTTGCTACATGGGTATCAAATTATTATAAA
AACATCCTATTAAATAGTTTTAAAAGGTGGTTCCACACAC
TTTAAAGTTATAAGATCCCTCATAGCTTCCTTATGTCTCT
AAATAGAGAATGAATTAATTATATTTTTAGATTGATGACT
TTTATGGACATTTAAGATGCAGAATTTGGAGACTTACTAG
CATTTTTCTTTTTTCTTTTTGTTTTGGGTTTAGGGGGTAC
AGGGGCAGGTTTGTTACATGGGTGAATTGTGTGTCACTGG
GTTTGATGTACAAATGATTTCATCACCCAGGTAGTGAGCA
TAGTACCCAATAGGTAGTTTTTCAAACTTCACTATCCTCT
CAGCTTCCACTCTCAAGTAGGCCCTGATGTCTGTTATTCC
CCTCTTTGTGTCCATGTGAACTCAATGGTTAGTTCCCACT
TATAAATGAGAACATGCAGTATTTGGTTTTCTCTCCCTAC
ATTTATCACTTAGGATAATGGCCTCCAGCTGCAGACATGT
TGCTGCAAAAGACATAATTTTGTCCTCTATTATGTCTGTA
CAGTACTCCATGGTGTATACATACCACATTTTCTTTATCC
AGTTCACCACTAATGGGCATTCATGTTGATTCCATGTCTT
TGGTATTGTGAATAGTGCTGCAATGAACACATGAGCACAT
ATGTCTTTTTGGTAGAAAGATATATATTTCTTTGGGTACA
TAACCAGTATTTGGATTGCTGGGTCAAATGGTAGTTCTCT
TTTAAGTTCTTTGAAAAATTTTCATACTACATTTCACACT
GGCTGAACTAATTTACATTCCCACCAACAGTTTATAAGCA
TTTCCATTTCTTTGCAACCGTGCTAGCCTCAGTTAATTTC
TAACTTTCTAATAGCCATTCTGAATGGCATGAGATGGTAT
CTCATTGAGGTTTTGATTTGCATTTCTGATTTGTGATTTT
CAGCATTTTGTCATATGCTTATTGGCCATGTGTATGCCAT
GTGTATGTCTTCTTTTGAGAAGTGCCTCTTCATGTTGTTT
GACCATTTTTAATGGGGTTGTTTTTTGCTTGTTGATTTAA
GTTCCTTACACATTCTGGATATTAGACTGTTGTTAGATGC
ATAGTTTATAAATATCTTTTCTCATTCTCTGTCTGTCTAC
TCTGTTGATAGCTTCCTTTGCAGAGCAGAAACTCTTTAGT
TTAATTAGATCCCATTTATCTATTTTTGTGTTTGTTGCAA
TTGCTTTTGGTGTCTTCATTGTAACTTATTTTTCCACATC
TATACCCAGAATGATACGTTGTTGTGGGAAGTCAGGGACC
CCGAATGGAGGGACCAGCTGGAGCTGTGGCAAAGGTATAT
AAATTGTGAAGATTTTATGGACATTTATTACTTTTCTAAT
AATACCCTTATAATTTCTTATGCCTGTCTTACTTTACTCT
CTTCATCCCATTATCTTTGTAAGTTGAGGATGTACGTCAC
CTCAGGTCCACTGTGATGATTGTATTAACCGTACAAAATG
ATTGTAAAACATTTGTGTTTGAACAATATGAAATTAGTGC
ATCTTGAAAAAGAACAGAATAACAGTAATTTTGGGGAACA
AGGGAAGACAAACATAAGATCTGACTACCTGCAGTGTCAG
GCAAAAAAAGCCATATTTTTCTTTTTGTAGAGATCCTATA
AATGGACGTGCAAGTAGGGGTGATATTGCTAAATTCTTTT
CGTAGCAAGGAATATTAATATTAAGACCCTAGGAAAAGAA
TTGCATTTCTGTGGGGAGGTCTATAAATGGCTGCTCTGGG
AGTGTCTTTCCTATGTGGTTGAGATAAGGACTGAAATACG
CCCTGGTCTCCTGTAGTACCCTTAGGCTTACTAGGATTGG
GAAACCTTGCCCCAGTAAATTTGAGGACAGACTGGTTCTT
TGTTTTCAAACCCTGTTTTTTGTTGTTTAAGATGTTTATC
AAGACAATACGTGCACAGCTGAACATAGACCCTTATTAGT
AGTTCTGTTTTGCCTTTTGTCCTGTTTCCTCAGAAGCATG
TGATCTTTGTTATCCTTTTTACCCTTTGAACCATGTGATC
TTTGTGACCTACTCCCTGTTCTTGCACCTCCTACCCCTTT
AAAATTCCTAATAAAACTTGCTGGCTTTGAGACTCAGGTG
AGCATCATGGTCCTACCATTATGTGATGTCACCCCTGGTG
GCCCAGCTGTAAAATTCCTCTCTTTGTACCCTTTCTCTTT
ATTTCTCAGACTGGCTGACACTTAGGGAAAATAGAAAGAA
CCTACGTTGAAATATTGGGGGTGGTTTAGCCTGATAATAT
GTCCTACATTTTCTTCTTGGGTCTTTATAGTGTGACATTT
TATATTTCAATCAACAATATATCTTGAATTTGTTTTTGTA
TATGGTAAAAGGAAAGGGTCCAGATTCTATCATCTGCATA
TGGCTAGTCAGTTATCCCAGCATCATTCATTGAATAGGAA
TTTCATTCCCCGTCGTTTGCTATTGTCAAGTTTGTTGGAG
ATCAGATGGTTCTAGGTGTGTGACACTATTTATACATTTT
CTAACCTGTTCCATTTGTCTATGTGCCTATATTTCTAGTA
GTATCATGCTGTTTTGGTTACTGTTTTTAAGTAGTGTAAT
GTGATGCCTCCAACTTTGTTTTTTTTTTTTTTTCCCATCG
GATTTCTTTGGCTATTCAGAATTTTTTTTTGTTCCATATG
AGTTTAGAATAGTTTTTTTTTTTTTCCTAATACTGTAAAA
AAATATTGTTGGTAGTTTGATAGAAACAGTTTTCAGTTCT
GTAAATTGCTTTAGGCAGTATGAACATTTTAACAATATTA
TTTCTTCCCGTCCATGAGCATCAAATGCTTTTCCATTTGT
TTGTGTCATCTATAATTTCTTCCAGCAGTGTTTTGTACTT
CTCATTGTAGTGGTCTTTCACCTCCTTGGTTAGCTGTATT
CCTAGATATTTTATTCTTTCTGTGGCTATTATAAATGGAA
CTGTGTTCTTGATTAGTTTCTCATCTTGGATGTTACTGAT
TTATAGAAATGCTCTGGAGTTTTGTACAATAATTTTGTAT
CCTGAAACTTTCCTGACACTATGGGGTTTTCTATGTAAAG
AATAATATTGTCAGCTAAGATTAATAGTTTGACTTCTTTT
GCTATTTGGAAGCCTTTTATTTCTTTATCTTGCCTCATTG
CTGTGGGTAGGACTTCTAGTATTCTGTTGAATAGGAGTGG
TAAGAGTGTCATCCTTTTCTTGTTTCTGGTTAGGGAAAAT
AATTCCAGTCTTTGATCCTTCAGTATGATATTGGCTATAG
GTTTGTTGTAGATGCCTCTTATTATTTTGAGATATATTCT
TTCCATGCCTATTTTGTTGATGACTTTTAACATAAAGCAA
TGTTGCATTTTATAGTCTTTTCTGTCTATTGAAATGATCA
TACGGCTTTTGTTTTTAATTCTTTTTACACAATGAATCAC
ATTTATTGATTTACTTATGTTAAACCAACCTAGCATCCCA
GGAATGAAGCCCATTTGGCTGTGGTTGATTGGTTTTCTGA
TGTGCTGCTGGATTCAGCTTGCTAGTATTTTGTTGAGAAT
TTTTTTATCTATGTTAATCAGAGATATTGGTCTGAAGTTT
CCTTTTTTTTTTCTTTGTGTCTCTGCCAGGTTTTGGAATC
AAAATGATGCTGGCCTCATGGAATAAGTTAGGGAGGAGCC
CCTTCTCAACTTTTTGAATAATTTCACTAGAATCTGAACC
TACTTCTCAAGAAGTAGGTCTTCTTTTTATGTCTGTTAGA
ATTTGACTATGAATCTGTCTGGTCCAGGCCTTTTTCTGGT
GGTGGGTTTTTTATTACTGATTTAATTTTGGAACTCATTA
TTTGTCTTTTCAGGATTTCAGTTTTTTCCAGGTTCTGTTT
TGGGAGGTTGTATGTTTCCAGGAACTTATCCATTTCTTCT
AGGTTTTCTCATTTGGATAAAGGTGTTTGTAATGGTCCTT
AGGGATTTTTGTATTACTGAGAGGTTGGTGGTAATGACAT
CCTTGCCATTTCTAATTGTATTTATTTGAATCTTCTCTCC
TTTTTCTTTATTAATCTAGCTATTGGTCTATCAATCTTAT
TTATTCTTTCAAAACACTGACTTTTGGTTTCATTTATCTT
TTATGTGAATTTTTGCATCTCATTTTGTTCAGTTGTATGG
TTTTGGTTATTTTTTTTCTTCTTCTACCTTTGTGCTTGGT
TTGCTCTTGCTTCTGTTTCCCCTAGGTGTGGTGTTAGGTT
GTTAATTTGAGAGCTTGCTGACTTCTTGTTGAAGATGTTT
AGCACTATTAACTTTCCTCTTAACATTGTTTTAGATGTAT
CCCAGAAATTCTTGTACATTTTGTGTTGGTTTTCATTAAT
TTCAAAGAATTTCTTGATTTCTGTCTTAACTTTATTGTTT
ACTCAAAAGTTAAAAAAGAACAGGTTGTTTAATATACATG
GAATTGTAGTGGTTCTGAGACAATTTCTTGGTATTGATTT
ATATTTTATTGTGCTGTGGATTGAGGGTGATGTTGGTGTG
ATTTTTAGGTTTTTTAAAATTTGTTGAGAATTGATTTATG
GCAGAGCATGTGGTTGATATTAGATTATGTGCTGTGTGCA
GATAAGAAGAGTCTATTTTCTGTTGTGGTTGGGTGGAATA
TTCTGTAGATGTCCATCAGGTCTATTTGGTCAAGTGTCAA
GTTTATATCCAGAATATCTTTGTTGGTATTCAGCCTTGAT
GATCTATAAGACACTGTCAGTGATGTGTCAAATTCTCCCA
ATATTATTTTGTGTTATTGTAAGTCTCTTCATAGATCCTT
GAGGTCTTGTTTTATGATACTGGTGGATCCTGTGTTGGGT
GTGTATATATCTAGGATGGTTAAGTCTTCTTGTTTAATTG
AACCCTTTATTAGGATGTAATGTCCGTCTTTATCCTTTTT
GATTGTTGTTGGTTTCAAGTTTGCTTTGTCTGAAATAAGT
ACAGCAACCCCTGCTCTTTTTATTTTCCTTTTATTTAATA
GATGTTTCTTCATTGCTTCCTTTGAGCTTGGTTTGCTCTT
GCTTCTGTTTCCCCTAGGTGTGGTGTTAGGTTGTTAATTT
GAGAGCTTGCTGACTTCTTGTTGAAGATGTTTAGCACTAT
TAACTTTCCTCTTAACATTGTTTTAGATGTATCCCAGAAA
TTCTTGTACATTTTGTGTTGGTTTTCATTAATTTCAAAGA
ATTTCTTGATTTCTGTCTTAACTTTATTGTTTACTCAAAA
GTTAAAAAAGAACAGGTTGTTTAATATACATGGAATTGTA
GTGGTTCTGAGACAATTTCTTGGTATTGATTTATATTTTA
TTGTGCTGTGGATTGAGGGTGATGTTGGTGTGATTTTTAG
GTTTTTTAAAATTTGTTGAGAATTGATTTATGGCAGAGCA
TGTGGTTGATATTAGATTATGTGCTGTGTGCAGATAAGAA
GAGTCTATTTTCTGTTGTGGTTGGGTGGAATATTCTGTAG
ATGTCCATCAGGTCTATTTGGTCAAGTGTCAAGTTTATAT
CCAGAATATCTTTGTTGGTATTCAGCCTTGATGATCTATA
AGACACTGTCAGTGATGTGTCAAATTCTCCCAATATTATT
TTGTGTTATTGTAAGTCTCTTCATAGATCCTTGAGGTCTT
GTTTTATGATACTGGTGGATCCTGTGTTGGGTGTGTATAT
ATCTAGGATGGTTAAGTCTTCTTGTTTAATTGAACCCTTT
ATTAGGATGTAATGTCCGTCTTTATCCTTTTTGATTGTTG
TTGGTTTCAAGTTTGCTTTGTCTGAAATAAGTACAGCAAC
CCCTGCTCTTTTTTATTTTCCTTTTATTTAATAGATGTTT
CTTCATTGCTTCCTTTGAGCCTATGTGTGTCACCACATGT
GAGATGGGTCTCTTGAAGACAATGTGTAGTTAGGTCTTGT
TTCTTTTTCCATCTTAACACTCTGTGTCTTTTCAGTGAGG
CATTCAGCCCATTTACATTGAAGATTAATGTTGATATGCT
GGGATTATATCCTGTTACCATATTTTTAACTGTTTTTGTT
GTGTAGCATTGATTGTGTCATTGCTTTGTAGTGTCAGAGG
GCTCTGCATTTCAGTGTTTTTATAGTGGCAGGTACCAGTC
TTTATCCCCATAGTAAGCACTCCCTTAAGGCCTCTTATAA
GGCTGGTCTGGTGGTTACTTATTTCCTTAGTGTTTGCTTT
TATGAAAATGATTTTATTTATCATTTGCTTATGAAGTTTA
GTTTGGTGGGACATGACATTCTTAGTTGGAATGTCTTTTC
TTTCAGGATGGTGAATGTAGGTCCTCAGTCTTTTCTTGCT
TGTAAGGTTTCTGCTGAAATATCTGCTGTTAGCTTAATGT
AGTTCTTTTTGTATGCCACCTGCCCCTCCTCCATAGCTGT
CTTTGGGTTTATTTATTTATTTGTTTATTTTGATGTTGAC
TTTGAAGAATCTGATGACTCTGTTTCTTGGGGATGATCAT
CTTGTGCAGTACCTTGCAGGGGTTCTCTGAGTTTTCTGAA
TTTGCATGTTGACCTCTTCAGCAAGGCTGGGGAAACTTTC
ACGGACAATATCCTCAAATATGTTTTCCAAGTTACTTGCC
CTCTCTACATCTCTTTCAGAAATGCCAGTGAATCATAGGT
TTGGTCTGAGAAATATAATCCAATATTTCTCAGAGGTTTT
ATTCATTTTTTAATTTTTTTCTCTTTATTTTTGCCTGCTG
GTGTTTATTTGAAGGAATATTCTTAGAGCTTTGTGATTCT
TTCCTCGGCTTTGTCCATTCTCTTGTAAATGCTTCCAATT
GCATTCTGAAATTCCTGTAGTGAATTTTTTTTGGTCTCCA
GAAGTTCAGTTTGCTTTCTTTCTTAAAATGGCTATGCCAT
CTTTCAACTATTAAATAGTTTTACTCTGTTCCTTGTATTA
GATTTCAACTTTCTCCTGTATGTCAATGAATTTCTTTGCC
ATCCAGATCCTGAATTCTATGTCTTTTCAGTCATTTCAAT
CTGATTAAGAACCTGTGCTTAATTGATGGGGAGCCTGTGC
TCTTGTTTGGAAATAAGAAGCCACTCTGGCTTTTAGAGTT
GCCAGAGTTCTTGTACTAGTTCTTTCTCATCTGTGTGGGT
TGATGTCCCTTTAATCTTTCAAGTTGCTATCTTTTGGATG
AAGCTTTTTTGCTTTTATATTCTTTGATGCCCTTAAGGGT
TTGACTGTGGTGTATCTTGGGTTATCCCAATTACAGTCAA
TTGTCTTCATTTCTCTATGCTTTTGGGCTGAGGGGCAAAG
CTCAGTTCAGCATTCCTGGGTTATGTGCTATAGTGCTGGA
GGGCTGGGAACAGGCACCTAGCTTTTTTATCTAGCATCTT
GAGTTTAATCACTTGCTGCCCCAGAGGAGCTGAGGTGTTC
CCAGTTTGCTAGCAACAGTACGATGGGGGCTGCTGGCAAA
AGCACTCTGGAGGGATAGTAGGGCATCCAAACATGCATGA
ACATTGATGAGGTCTAGCAAGGAGGCTGCGAGTGGAGGCA
CGCCTGGTGGGGAAGGCTGTGGGTGAGTATGTACTGGGCA
GCCGAAGAGGCTTAAGATGAGTGCACACTGGCTGAGATTC
ATCTGCAAAAGCACTCTGATGGTTAGGTGACATCTGCTGG
TCAAGGAGCTCTGGCAATCTGAGGCTGTGCTGTAAGCAGC
TGTAGCCAGACAGGAACCCTGGGAGAGGCCAGCAGATAGA
CGGGCACTTAGATGATACTGGCCCCTTCCCAGAGGCAAGA
CAGCCTTACTCTGTCCAGATCCTGAAGCCAAGAAAGACTA
GAGCCACCTACAGGAGTATGGTGATCTTTAGCGGATGAGT
TCCTATGGCTGTGCTCTACTGCAGCCATTCCCATGTCAAA
CTTTCTGCGAGCTTCTCGGGCTGACATCCTCTCTCTGCCA
ACTCTCCAGACAGTCCTCCCTACCAGCTCAGATGCCTAAG
AGGATCCTGGGGTTTCCTACAGCTAAGATCCAGGAGGTCC
ATGGATAGAGTGAGCCACTCCATGCTTATTTCGCTCACTT
CTCCCTTAGGAGCTGCTCAGGGACAGAAGTGAGTCCTGGT
GCTCAGCAACTCAGTGCAGCGCTCCCAGCTTCCTCACCTT
TCAGACTGGGATCTGTGTCCTTCCTCTGTCCACTTTCAGT
GCCTTCTTTCCAAAGATCTTTTCACAGCATTCCAGTCATT
TTGATAGTTTGGTGTCCTTTGGTGGGAGAGGCTCTCCCTG
GCTCCCTCTAATTGGCTATCATTGCTACATACAACTTTTG
AATCTCTCAGAACATAACTTCTGATAGCTTACTGTTGACT
GGAAGCCTTACTGACTACAAACAATAGATTAACACTCATT
TTGTGTGTTTTATATATTATATAATATATTATTATAATAA
AGCTAAAAGAAAAGGAAAGACAATATTATTAAGAAAATTA
TAAGGTAGAGAAAATACATTTATTATTCATTAAATGGAAT
TGGAGCATCATAAGGTCTTTATCCTCATAGTCTTCACAAT
GAGTAGACTGAGGAAAAGGAAGAGGAGTGGTTGGTCTTGC
TGTGTCAAGGGTGGCAGAAGTGACAAGAAAGGCAGTCACA
CTTGGTATAAATTGTATCGAAAAACATTCACGTGTAAGTG
AATTTGTGCAGTTCAAACCCATGTTGTTTCATAGTCAACT
GCAGTGTTTTGAATAAAGTCTTTACATTTTAGTCTGGCTT
TTTTTTTAAAGTTTCACAATTGATACAACTGCTACCAATC
CAATACTACAGGTGTTTGAATTAATCAATTAGATTACCAT
ATTGAAAAAGTCTATAATCTTTTACACTTTATATTGTCTT
CAAGATATGTTTGCAATGAGATAAAATTTAACTATTATTA
AAACTAAAATCTGTAGCAATGGTGATATTTCTTTAAATGG
CTTTAAATAGTATTTCTTTAATTTTATCTTGTTTTTCCAT
AGATGATTTGTTTTCCATCAGTACCTTTCTCTGGTGACAG
TGAAAAATAGTTTTGAAAATCTACTTTAAACTTAAACTTA
ACTTCTAATTTGCTTGTTGATCAATTCATTTACAAACATC
CAATCTCTAATTTAAATGAGGTGTTTCTGTTTTTGTTCAT
TATCCCCTCTTCACCCTCCTGGTTCTCTCTGCAGAAGAAC
TGCCTCTTTGGTCCCACGCTGGTACAGCAGTAATAAAGGC
AATGGTTTCCCAGTTTGCTAGCAACAGTACGATGGGGGCT
GCTGGCAAAAGCACTCTGGAGGGATAGTAGGGCATCCAAA
CATGCATGAACATTGATGAGGTCTAGCAAGGAGGCTGCGG
TGGAGGCACGCCTGGTGGGGAAGGCTGTGGGTGAGTATGT
ACTGGGCAGCCGAAGAGGCTTAAGATGAGTGCACACTGGC
TGAGATTCATCTGCAAAAGCACTCTGATGGTTAGGTGACA
TCTGCTGGTCAAGGAGCTCTGGCAATCTGAGGCTGTGCTG
TAAGCAGCTGTAGCCAGACAGGAACCCTGGAGAGGCCAGC
AGATAGACGGGCACTTAGATGATACTGGCCCCTTCCCAGA
GGCAAGACAGCCTTACTCTGTCCAGATCCTGAAGCCAAGA
AAGACTAGAGCCACCTACAGGAGTATGGTGATCTTTAGCG
GATGAGTTCCTATGGCTGTGCTCTACTGCAGCCATTCCCA
TGTCAAACTTTCTGCGAGCTTCTCGGGCTGACATCCTCTC
TGCCAACTCTCCAGACAGTCCTCCCTACCAGCTCAGATGC
CTAAGAGGATCCTGGGGTTTCCTACAGCTAAGATCCAGGA
GGTCCATGGATAGAGTGAGCCACTCCATGCTTATTTCGCT
CACTTCTCCCTTAGGAGCTGCTCAGGGACAGAAGTGAGTC
CTGGTGCTCAGCAACTCAGTGCAGCGCTCCCAGCTTCCTC
ACCTTTCAGACTGGGATCTGTGTCCTTCCTCTGTCCATTT
TCAGTGCCTTCTTTCCAAAGATCTTTTCACAGCATTCCAG
TCATTTTGATAGTTTGGTGTCCTTTGGTGGGAGAGGCTCT
CCCTGGCTCCCTCTAATTGGCTATCATTGCTACATACAAC
TTTTGAATCTCTCAGAACATAACTTCTGATAGCTTACTGT
TGACTGGAAGCCTTACTGACTACAAACAATAGATTAACAC
TCATTTTGTGTGTTTTATATATTATATAATATATTATTAT
AATAAAGCTAAAAGAAAAGGAAAGACAATATTATTAAGAA
AATTATAAGGTAGAGAAAATACATTTATTATTCATTAAAT
GGAATTGGAGCATCATAAGGTCTTTATCCTCATAGTCTTC
ACAATGAGTAGACTGAGGAAAAGGAAGAGGAGTGGTTGGT
CTTGCTGTGTCAAGGGTGGCAGAAGTGACAAGAAAGGCAG
TCACACTTGGTATAAATTGTATCGAAAAACATTCACGTGT
AAGTGAATTTGTGCAGTTCAAACCCATGTTGTTTCATAGT
CAACTGCAGTGTTTTGAATAAAGTCTTTACATTTTAGTCT
GGCTTTTTTTTTTAAAGTTTCACAATTGATACAACTGCTA
CCAATCCAATACTACAGGTGTTTGAATTAATCAATTAGAT
TACCATATTGAAAAAAAGTCTATAATCTTTTACACTTTAT
ATTGTCTTCAAGATATGTTTGCAATGAGATAAAATTTAAC
TATTATTAAAACTAAAATCTGTAGCAATGGTGATATTTCT
TTAAATGGCTTTAAATAGTATTTCTTTAATTTTATCTTGT
TTTTCCATAGATGATTTGTTTTCCATCAGTACCTTTCTCT
GGTGACAGTGAAAAAATAGTTTTGAAAATCTACTTTAAAC
TTAAACTTAACTTCTAATTTGCTTGTTGATCAATTCATTT
ACAAACATCCAATCTCTAATTTAAATGAGGTGTTTCTGTT
TTTGTTCATTATCCCCCTCTTCACCCTCCTGGTTCTCTCT
GCAGAAGAACTGCCTCTTTGGTCCCACGCTGGTACAGCAG
TAATAAAGGCAATGGTTTCCTTCTAGTGGTCCACTGTTTG
CTCTGTAGGCATTGTGGATTGCAGTCTGCAAATGGTGTAG
TTTATACTTCCACCTTTTTTTTTATAATAGTCAAATTCTA
GAGTTTCTTGGTTTATTTGACCTAACCATAACTACTTTCA
GTTATAAACATTGCTTTGTGAGTGAATGTTTCGCTGTCTG
TTCAGCTTCTTATTCCATTTGTCCACAACCAGCTACTCCT
TTGAATTCTGGTTCTTATATTGGACCTCCAGAAAAAGTCA
TTAGCTTTCAACTCAGCACTCATGTCAGCTGGAGATTTAA
GTAGAACAGAAAGCTAAACTCAAGAGAACTTTTAAAGTAT
CATTTATGGCTCTGAACAAATTACTGTGACTGTGTCTCAA
AATTTTGGGATGTTTGGACAGGACAGCACAAGATGCCATC
TCTATGAAGAATCCTTATCAGAGACCAAAAACGCTTCTTT
CTCAGGCCTCAATATTATCGCTATGCACAGATGCTCCTCA
ACTTATGATTGGGTTACATCCCTATAAACACATCTTAAGT
TGAAAATACTATAAGTTGAAAATGCATTTAATACACTGCT
GAACATCATAGCTTAGCCTAGCTTATCTTCAGTGTGCTCA
GAACACTTATATTAACCTACAGTGGGGAAGACTATCTGAC
AACACAGTCCACTGTGGGGTATTGATTGTATCGAAAAACA
TTCACGTGTAAGTGAATTTGTGCAGTTCAAACCCATGTTG
TTTCATAGTCAACTGCAGTGTTTTGAATAAAGTCTTTACA
TTTTAGTCTGGCTTTTTTAAAGTTTCACAATTGATACAAC
TGCTACCAATCCAATACTACAGGTGTTTGAATTAATCAAT
TAGATTACCATATTGAAAAAAAGTCTATAATCTTTTACAC
TTTATATTGTCTTCAAGATATGTTTGCAATGAGATAAAAT
TTAACTATTATTAAAACTAAAATCTGTAGCAATGGTGATA
TTTCTTTAAATGGCTTTAAATAGTATTTCTTTAATTTTAT
CTTGTTTTTCCATAGATGATTTGTTTTCCATCAGTACCTT
TCTCTGGTGACAGTGAAAAAATAGTTTTGAAAATCTACTT
TAAACTTAAACTTAACTTCTAATTTGCTTGTTGATCAATT
CATTTACAAACATCCAATCTCTAATTTAAATGAGGTGTTT
CTGTTTTTGTTCATTATCCCCCTCTTCACCCTCCTGGTTC
TCTCTGCAGAAGAACTGCCTCTTTGGTCCCACGCTGGTAC
AGCAGTAATAAAGGCAATGGTTTCCTTCTAGTGGTCCACT
GTTTGCTCTGTAGGCATTGTGGATTGCAGTCTGCAAATGG
TGTAGTTTATACTTCCACCTTTTTTTTTATAATAGTCAAA
TTCCTAGAGTTTCTTGGTTTATTTGACCTAACCATAACTA
CTTTCAGTTATAAACATTGCTTTGTGAGTGAATGTTTCGC
TGTCTGTTCAGCTTCTTATTCCATTTGTCCACAACCAGCT
ACTCCTTTGAATTCTGGTTCTTATATTGGACCTCCAGAAA
AAGTCATTAGCTTTCAACTCAGCACTCATGTCACCTGGAG
ATTTAAGTAGAACAGAAAGCTAAACTCAAGAGAACTTTTA
AAGTATCATTTATGGCTCTGAACAAATTACTGTGACTGTG
TCTCAAAATTTTGGGATGTTTGGACAGGACAGCACAAGAT
GCCATCTCTATGAAGAATCCTTATCAGAGACCCGAAAAAA
ACGCTTCTTTCTCAGGCCTCAATATTATCGCTATGCACAG
ATGCTCCTCAACTTATGATTGGGTTACATCCCTATAAACA
CATCTTAAGTTGAAAATACTATAAGTTGAAAATGCATTTA
ATACACTGCTGAACATCATAGCTTAGCCTAGCTTATCTTC
AGTGTGCTCAGAACACTTATATTAACCTACAGTGGGGAAG
ACTATCTGACAACACAGTCCACTGTGGGGTATTGATTGCT
TACCCTTGTGATCACTTGGCTGACTGGGAGTTGTACCTTG
CTGCCATTGCTCAACAGCATAAGCGAATATTGTACTGATT
TCTACTGGATAAGCATTACTTTCCAACTACCTTAAAGTCA
AAAAAATTGTATGCTGAACTGCTGTAACTCAGTACTAGTC
CTTGTCCTTATGCAATCTTCTCTTTTCCTAGAGAAGAGGC
CAAAGGGAGGAAGTCAGGAGGCACATTTTGACTGCAACAT
ATAGTTTACTTCTTTTTGTTTAAGAAAATCTTTATTTTAT
TAAAAATCTTTTATAATTGTTTCTGTATTACATTGTTTCA
TGGTCTTGGTGTCAAAGATGGGAGAGATAATTTCTATAGT
TTGTAGGTAAATAAATAAATTATAGTTTATAGACAAGGAA
AATCCTCCAGGCTTAGTTGTCTGTGTAGTAAAAGAGGAAG
ACTGGAGGTAGCCATAGACATACACATTTGTCCCTTGGTA
TCCATGGGGAATTGGTTCCAGGACCCGTGTGGATACCACA
ATCTGAGGATGCCCAAGTCCCTGATATAAAGTGATGTAGT
ATTTGTATATAATCTATACAGGTCCTACTATATACTTTCA
GTCATGTGTAGGTTGCTTATAATACCTAACATAATGTAAA
TGCTATGTAAATAGCTGTTATACTGTATTATTTAGGAAAT
AGTAACAAGAAAAAAATTCTGCATATGTTCAGTACTGACA
CAATTTTCTCCAAATATTTTTGATCTGCAGTTGTTTGACT
CCCCAATTGCAGAACCCATGAATACAGAAGGATGACTGTA
TATATAGGTTTATATATTATTATTTAAATGTATATTTTTA
TGTAGCACATTATTTTTTAAATCCTGTCTTATAAGATTAC
GTCTATTATAATAATTCTACATTTCATGTAAGAGGCAAAA
TATTACCTATGTTCTGTATTTCTACATGTTTAATTCCATA
CCCCTTCTCACTTCTACATCTCACCCCATTTAGACTAGTC
AATGGATGTCCTGGGGCAACTAGCAAAACAACAGGTATTT
AGAGAGATAAACATAGAAATATCATAATTAAAAATTAATG
TCCCCATTGCAAATCAAGAAGCAGCATAAGTTAACTTTCA
ATATCTATCTATATGTCTCTCTCTCTCTCTCTTTCTTTCT
CTTTATCCATCCACCTATTATCTGGAGTACTAATAGAAAA
CTCAATTAGAAATAAAAGTGGACTGAGAAATAAAATAATT
CAAAAAACACTAAGCAGTTTATGTGAATAAATAGATTTTC
AAATAGTGGTTTACTTTGGAATACGAAAGGTCTAACTTCA
CCTTTACCAAGTTAGAAATTTAAAAATAATTTGTAGAAAG
TACTTTGCTTTTTAAAAGTTTAGTTTCTACTTATATAGAA
GAGTCATAAAACATTTTAAAGTTTTATGTTATAAAGGTTT
TGAAAGAAAAATGTCCTTGGCCCATAATTACGTTTCATTT
CATAACCTGTTAGGTCCTATATCTCAGTGTAGTTAAAGAC
CTGAAAGGGTAATTTGCATGTTTTGATGGGAAAATCTTAG
AATGGAATTTTAATATCCTTCTGCACTTGATTAAAATAAA
GGTGAAAACTTGAGTCAGTGCATTAAATGTCTATAACTCT
CACCTCTTCTCAGTATACAGGATTTTATAGCTTTACTAAA
ATAATTCCCATGTCATAAAGGTGCAGAACTTAAAAAGTCA
TTCTTACCTGTTTGTGCACACACTTGCCCATTCTCCCAGC
AGTGTTCAGGAACAGTCTATCTATTCTTTTGATTTGACTT
TTACATTTTTACTCAATTTTTTCATGTCTAAAGCCAAATA
GCTAAATTTATTTCACTTCTTTTTTCAAATTTTTCAATTC
AATATGTAACATATTTAAATATTTAAATACTTTTTTAATA
TTTAGTCAGTCACGATTTATAGATAATCTACTGTGATCCA
GGCAATGTCTTAGATGTTTAGAATATGTTAATAAACAGAA
CAGACAAAAAAAAAAGGAACCCTATCCTCATTGAATATTC
ATTATATTTTACATTTTAAGCCCTCTGTTTCTTCCCCTCT
TTGGATAGATATCTTTCACAAAACACAATAAATCATTTCG
TATCAATCATGTTACTTCGCATGACTTCAGAATAGTTACA
AACAACATCATAGAGAGTATTCAAGGGTGGCAACTTTTTG
TTTACTCTTGTAAAAGTGTTAGCCATGTCTGGAATTTGCT
TTAGAATTTCTAGGTCTAGAGGATTTCCATTGGTCTGATT
AGAACCATATGACAGACAAAAGAAGTTTGAATTTTCTTCA
TTAAAGATAAATACTAGGAGATCCAAAGACTGAGAACAAT
CAACAAAAATACACACACACACACACACACACACACACAC
ACACACACTCTTACATACATATTCCTATGCACAATGTAAA
GACTGACAATAAAGGCAGCTTGAGAAAATATTGTCTTTGG
CTGCTACAAAAATCTAGCTCTAATTCTAAATCATACGAGA
AATTTTCAAAACATAGATGTTATTAGTTAGCTTTTCATCA
CAATCCCATTGCTTATTATTTTAAGATTTTGCCTACCCTG
TATTCATTGCATACTTTTCAATTGGTGGTTTCACAACAAA
TCCCTTTTTCTTTCTTTTCCTTCTCCTCTCCATCTCCTAC
ACCTTCTTCTCTTCATCTCCTACACATTTTCCTCTTCTTC
TTTCCCTAATTTCCCCAAAGAAAATATTTCAGACTAAGTA
AAAGGAGTTTCTAGGTGGGCAGTTTTGAAACAGACTTTGT
GATATGCAATTTGTCTGCCTAGAAAATACGCTGGATGTAT
TATACATTAGTGATACAGATGCTAATTAAATATGCATATT
TTGTGCATGAATGCACTCACTAAAAAAGGGATGAAACATG
ATAAGGATCACAGATGCACAAACACGAGTGTTGATTTAAG
TCTTGTCTCAGCCTATTGCAGAGTATTATATGATGGATTA
AATTATATAAGTAAGGAAAAAACAGTGCTTGGCTCACACC
TAATAAAAAATATCAACCAGAATCATCATTATCATTATAA
ACAAAACCACCACAACCGTTATCATCATTTTAAAAGGAAC
ATTGGGACTTTATGTTGGGTGAAAGAGCACATTTTTTTTT
AGCACATTATTGCAAATGTGTCTATGAATCATACATAAAT
AGTCAAATGACAAAGTTTTGTTTTGTTTTGTTTTGAGATG
GAATCTCACTCTGTCATCAGGCTGAAGTGCAGTGGCGCGA
TCTTAGCTCACTGCAACCTCCGCCTCCCAGGTTCAAGCGA
TTCTCCTGCCTCAGCCTTCTGAGTAGCTGGGACTACAGGT
GTGCACCACCACACCCAGCTAATTTTTGTATCTTTTGTAG
AAATGCGATTTCACTATGTTGGCCAAGATGGTCTCGATCT
CTTGACTTTGTGATACGCCCACCTCGGCCTCCCAAAGTGA
TGACAAAGTTTTAAATTGACACTTACAAGAGAGTATTTAG
ACTCCTGAATACTGCATACAAAATGTATGAAGGAGTACTG
AATATGTTTTCTTTTGTTGATAAATAATTCAGGATTTCTA
GATTTAAATAACATACCACAAGCAGCCTTTGGGCAGGCTT
TTCAATTTTCCTGATAAAATATCTATGGAAACATACAATC
GATGAAAATTCACAACCCCCCAAAAATTTAAAATTCCATG
CAAACTATTGGTAGAATATAGAGAAACTTTTACTATCTTA
CTATGATTTGAAGATGAATTTAGAAAGAAATAAATGCTTT
CACTAAAATCCAAAGACTTTTATTAACCAGAAAACTCAAC
AGACTCAACTGGTCTTGGATAATGTTGCTCAGTTATATTT
CACTTTCTCAGAGCATTTTCCCCTCCCAAATTGCCAGAGG
CTTTTGGTAAAATGCTATTTCCTTCACACTGTTTCTCTGA
TAATACATTTCATGTTGATCTGCTGGACTATCTCTGTCTC
AACCCTCTTTGTTTCTCTATCACAAAGTATATGCTCCTTT
AGGAAGAAGATGATGATCTATTTCTGGTTCCCATCCCATC
CTCAGAGTCAGGTGCAGTGCCTGGCACAAAAGAGAACAAC
AATTGGTATTTTTGAATCATTACTTTTTTCCCATCAAACA
GTCTTATGAGTGACAGAACAAGTGAGATAGCAGGACAGAG
CAACACACTGCATCTTAAAAGTCTTCCCCAAAAGTCAAAT
TTTATATATGACAACCAAAAAAAAAAAAAAAAGAAAAATA
GAAGTCTAATTGCAACCTTGAGAGAGAATAGTAGTGTTTT
AAATAATCTAATTAGAATATAAAATATTCACAAGAAGGAA
CAGAAAGGAGGATAAATATTTATCTTGGTAAGAAAATTTC
TGTGGTCTGGATTGCCTGCTATACAGTGGTGATTGGGCGG
GCTATCGTGCAGAGTTGCCTGTGGTAGTTCATAGATCTGA
GGGCTGACACTGAGTGTGGCAAAGTGAGTAGACATATTTG
AAAATTGAACAATTTGCCTCTTCAAACACTAAGTCTGGAT
CAATTTATAAGAAGTAAAATCCTACCATATCATTGCCATA
GATCGAATCAGTGACATGGAATAAATACTCTCATAGCACA
GAGTAAATAGAGAAAGAGAAGAAAAACAACAGGATAGCAA
CTGCAAAGAACAAATACTAAATATCTACACTGAGGTATTC
TTGGGGAGGAGATTAGAACAATAAATGAAGAATATAATAA
AACTTGACCAAAGTGTTTTAAAGAAGATCACATATAGGAA
GATTCACCACATCAAATATGTTAATGATCTCAAACATAAT
CAGTAGATACAATGTAAATCTAATCTGAATCTTAGAGTCT
TTTTGAAAAACAGAACAAACTGGTCTTGTATGAAAGAGGA
AATTTATGAGAATATCCAAGAAGATTTTTAAGAGGAAAAG
CAAGCTTGATGCAACTACTATATTACATCTGTAATAACTA
AGACATTGTGGAATTGGCAAACAAATGGACAGATTGATAA
ATGAAACAGAGCAGAAAGCACAGGAACAGACTTGCACGTA
TATGAAAACTTAATTATAACGGACTTGGTATTGCAGAACA
ATGAGGGAATAATTGAGTCTTAAGTAAAGTCTAGGGGACA
GTTGGTGCCAATTTGTAAAAACAAACAAAGAAACAAACAA
GTTTAAAATTAAGTCCACATGTCACAGTATATAATAATAT
CAACTTCAAGTAAGGACCAAATTTGAAAAGCATACTTTAA
ACTTTCACAAGAGTATATTAGAAAGCACAATTTCCTTTTT
CTTTCTCTTGTTCTTTCTTTCTTTCTTTTTTTTTTTTTTT
TTGAGATGGAGTTTTGCTCTTGTTGCCCAGGCTGGAGTGC
AATGGCACAATCTCAGCTCACTGCAACTTCTGCCTTCCAG
GTTCAAGTGATTCTCCTGCCTCAGCCTCCCCAGTAGCCGG
GATTACAGGCATGTACCACCACACCCGGTTAATTTTGTAG
TTTTAATAAAGATGGGGTTTCTCCATGTTGGTCAGGCTGG
TCTCAAACTCATGACCTCGGGTGATTCGCCCACCTCGGCC
TCCCAAAATGCTGGGATTACAGACTTGAGCCACCGTAACC
GGCCAGAAAGCACAATTTCTAAACAAAATCTAGGAATGTG
TTTCTTAAGCCAGATGCAAAAGTATTTAAACAATGCAGAG
CAAGAGTGTTATATTTTACTGCATTAAAATTACAAGAATC
AAATAATATCTTTGTAATAAACATCAAGAAAAATCAGCAG
AGCAAACTACCAGTGTAATTTCAGTCCTGTGAATAATACA
TTTTAAAAACTACAAATCAATTAAATGAGAAAATATGCCA
ACCGATTAAAAAGTTCCCAAAAAGGAAAATATTGGAAAAT
AATTAAAAAACTCAGATGACTAATTTTATTAGCTATTAGG
AAAATGCAAAAATTACATTGAAGCATAATTTTACCCCCAT
TTAATTGATAAAAATAAAAATGTCTCCTATGTAAAATATT
TTTGAACAGTAGATGACTGGAGTATAAATTAATATTGTCA
TCTTACAAATCAGTTTGGTATAACACATTAAATTTGACCC
ATGTGTCTAATATAGTCATAAACATTAGAGAGATTTTTGT
TCACACACTAGAGAAGAGAGACATGAGAATGTCCAATGTG
TAATTGCTCATAAATTGAAATGTCCATACCCAGCAGAATA
AATACAATTTTGTACAAAAATACAAATATTAAAAACAGTA
AATACAAAGGTATAAATGAAATATGTGCAATTGTAAAAAT
TGAATATATGAAATATATATACAATGGTACAAATTAATAA
GTGCAATCACATACATAAATAGTGAAGAATCTTATGAACA
TAATGGTATGCTTAAAAAACAAGTTCCAGAAGAATAAGTA
CAGTATAATATTTATTTTAAAGCAATACAACAATAATAAC
CACAAAATAAGCAAAACTAATCAACATCATAACTAGGGAT
ATATACAGTCAAACTATAAGTGAAACACATGAATAATAAA
CACAAAATTAAACACATTATTCACTTCTTAAGGGAATGTA
AAGATATTATAAATGGTACTCAAATAAGTTCTAATGATAT
TAAATAATGCATTATTTGTTAAGTTGGGTGTTATGCTCTT
AGCTGTTTATGTTATAAATTGTATGACATAACCTGCATAT
ACATTATGAACATTCACCTGCATTAAACAAATATTAAAAT
AATGTATAATGGAATAAAAATATGATTGTTGAAATAGAAA
AACTCAATAATAAATAGCATATATGACTGACATCAAGTTG
AAAACAATTATAATAAATGTGACATTCATAAGTTCATTCA
TTAAACTTATGAATTCAGCCAGAATGCAGAAAGAAGGGAA
GAAGAAAAGAAAAAGAAGAAGAGAAAAAAGAGAGAGAAAA
ACAAAGAATAATGGAAAAAAAGGAAGGAAGGAAGGAAAGA
AGGAAGGAAGGAAGGAAGGAAGGAAGGAAAGAAGAAAGGA
AGGAAGGAGGGGGGAAAGGAAGGAGAGAGAGAGAGAGAAA
CAAAGAAAATCAAGATACACACAGGAGTTTGAAGAACAAA
ATCTATAGTTGTGGGCAAAGGGACAAACATTGAAGAGAAA
AAAAATAATGATTCGACATCTACACTATTAATCAAAATCA
AAATTGAGTTTAGAAAGAAACTTCTCAAAGCTAACCAAAG
GGTAAATCATACTACACACTGTGGAATACCAATTTTGACA
GCAAATGGTTCATTGGCAAAAATGCAGTTCAACAAAATAT
TCAAATTGCTGAGCAGATTTCACTTTTAAATGTTTTATTG
ACAATTAAACTGTCATTCATAAGTAAAGAAAGATAAATTC
ATATCTGTATATAAAAATAATATAGTTCAGTCTATTCAGA
TATTCATTAAAATTTTGTTACAGAATATTCAGTAAGAGAA
AAGTAAACCCCTGAAGAAAGGTAGTATGTTAGAAATGATT
AGAACAAATATTAATATATTTATATCAGCACATTTTATTA
AGCAAAGGCTAAAAATATAATAACCAGCAGTTTTGTTACA
CTCAAAGTTTCCTAGAAAATCTGAGAAAAAGATGGAAAAA
AGAAGGTAAGTAGAATAAAAATAAGTAATATAATTAATGA
CAGATATTTTATGCATTACCATTATTGCCAATGTGCTCTT
TAAACTCAGCCCTTATACTAACAACTAAATGAAATATTAT
GTGATATTTGTGCAATTTAACAATATGATTGTTGAAATAG
AAAAACTCAATAATAAATAGCATATATGACTGACATCAAG
TTGAAAACAATTATAATAAATGTGACATTCATAAGTTCAT
TCATTAAACTTATGAATTCAGCCAGAATGCAGAAAGAAGG
GAAGAAGAAAAGAAAAAGAAGAAGAGAAAAAAGAGAGAGA
AAAACAAAGAATAATGGAAAAAAAGGAAGGAAGGAAGGAA
AGAAGGAAGGAAGGAAGGAAGGAAGGAAGGAAAGAAGAAA
GGAAGGAAGGAGGGGGGAAAGGAAGGAGAGAGAGAGAGAG
AAACAAAGAAAATCAAGATACACACAGGAGTTTGAAGAAC
AAAATCTATAGTTGTGGGCAAAGGGACAAACATTGAAGAG
AAAAAAAAAATAATGATTCGACATCTACACTATTAATCAA
AATCAAAATTGAGTTTAGAAAGAAACTTCTCAAAGCTAAC
CAAAGGGTAAATCATACTACACACTGTGGAATACCAATTT
TTGACAGCAAATGGTTCATTGGCAAAAATGCAGTTCAGCA
AAATATTCAAATTGCTGAGCAGATTTCACTTTTTAAATGT
TTTATTGACAATTAAACTGTCATTCATAAGTAAAAGAAAG
ATAAATTCATATCTGTATATAAAAATAATATAGTTCAGTC
TATTCAGATATTCATTAAAATTTTGTTACAGAATATTCAG
TAAGAGAAAAAGTAAACCCCTGAAGAAAGGTAGTATGTTA
GAAATGATTAGAACAAATATTAATATATTTATATCAGCAC
ATTTTATTAAGCAAAGGCTAAAAATATAATAACCAGCAGT
TTTGTTACACTCAAAGTTTCCTAGAAAATCTGAGAAAAAG
ATGGAAAAAAAGAAGGTAAGTAGAATAAAAATAAGTAATA
TAATTAATGACAGATATTTTATGCATTACCATTATTGCCA
ATGTGCTCTTTAAACTCAGCCCTTATACTAACAACTAAAT
GAAATATTATGTGATATTTGTGCAATTTAACAATATGATT
TTGAATGTGATTTTCTAATATAATACCTACATTAGAGCTT
CAATAAGTTAACCTAGGATCAGTCAAACAAATTTATCTAT
AATACAAAATAATATCTCATTGTGATAACACTTATCATAA
TAAATTTAAAACATTTTAAAAGAAATTCTCTTGAAAGTAG
ATAGAAATAAGGGAAAACTTCCTATTTTATATAATGCAAC
TACAACAAACCAATTAATTAGAACAAAGTGAAAGAGAGCT
AAACCAAGAGCAAGTGAGGATTTTAGGAAGGCATAATGCT
TTTCTATATTAACATTACTTTTAGGTGACAAATTATAATT
GTACACATTTATGAGGTACAATGTGATGTTTTGATATATG
TATATAATGTGGAATAATTAAATCAGGTTAATTAACATAT
CCGTCACCTAATGTACTTATTTTTTTCCTGTGGTAAGACA
TTTGAAATTTAGTCTTTTAGCTATTTTGAAATATAGAATA
TATTATTAACTATAGCCACCATGATCATGACTAGTCAGTA
TCCTCCCAAGAGACTAATTTTTTAAATTTAAATAATAGTA
TCTTATTGAATACTTTTTATTCACAGAAAAATAAGCTTTA
ATCTACAATGAATGCCAGATTATACAGCAGAAAGCAATAT
TCTTAGTTATCTACACTGATAGAAAAGTTATTACTAAGTG
AATAAAGCCATAAAATTATATTAACAAACATAGTGCTCTG
TCTCAAAACATTCCACATGATTATTCACAATACTAATACA
ATTAGATCAGTCATTCAGTCAGGTTAAAGTATAACAGTAC
TGAAAAAAAATGCAAAATTGAACATAAATTACATTAAAAC
CTTTGTTACATCAAATCAAAAATCAAATTTCTTACTAAAT
CCAGAAAAATGGTAAAATATAGAGTAATTTAAAATATTAT
ATTAATGATACAGAATAAAAGTGGTAAACTCCAAAAATCT
ATAGGCATATCTGCAAACTTCAGACTTCAGAGTAGAATCT
GACCACCCAAACATTAATGTAGTATTCGTCTAATTTTGTT
TTGTTTAGCTTTTGAGACGGAGTCTCACTCTATTACCCAG
GCTGGAGTGCCGTGGTGCCATCCTGGCCCACCGCAACCCC
TGCCCCCCAGGCTCAAGCGACCTCTCCCGCCCCAGCTGCT
GAAGTAGCCAGGACCACAGGCATGCGCCACCATGCCCAGC
TATCCCTGCATTTCTTTAGAGACAGAGTTTCAGCATGTTA
GCCAGGCTGGCCTCCAACTCGGGACTCCAGGCGATCCTCC
TGCGTCAGCCTCCGAAAGTGCTGGGACTACATTCACAAGC
CACCGCGCCTGGCGCCATTTGTCTAATTTGAAGATACAAT
TGTTCCTTGCTATCCATGGGGTTTTAGTTTCACGATCCCC
TAGGTCCTGAGGATGCTTAAGTCCCTTAGATAAAATCACA
CAAGGCCGGGTGCAGTGGTTCACGCCCACAGTCCCAGCAC
TCTGTGAGTGCCGTGGCAGGCAGATCATCCGAGATCAGGA
GTTCAAGACCAGCCCGGCCAACACTGCAAAACCAGTCTCT
ACTCAGTTACCCAGGAAGGAGCGCAGTGGCACAATCTTGG
CTCACCGCAGCCTCTACTTCCCAAGTAGCTGGGACTGCGG
GCGTGCTGCACGGTGCCCAGTTAATTTTTTGTGTGTGTTC
TTGGTAGACGGGGTTTCACTACGTTGGCCAGGCTGGTCTC
GAACTTCTGACCTCAAGTGATCTGCCTCCCAAAGGGCGCT
GAGACCTCTGCCTCCAGTGGCTGGGATTGCAGGCACCCAC
CACCACGACCGGTTAAGTTTTGTATTTTTTAGTAGAGACT
AGTTAAAATTTTAACTAACTTTATGGTTCCGAAGCTAAAT
TCATTTTGAAACAAGCCATTTTACATATAATTTTAATAAA
AATATCCATTTTTACTAAATTGCAATTATTGAATTAAGAT
GTATAAATTTCTAGTTGACATTTAAAACCCTGCTATGATA
AAATTTATCAAAGAAATACATTTCTTCTTTGGGAAATAAT
ATGCTGTCTTTTCAGGTGAACAGAAGCTGGTTATTACACA
CTTGAATACTGAAAAGCTAAGAATTACATTTTCTGTCCTT
ATTCATTATGTATTTAGAAATCTTAAATAAATGTAGCATT
TATTCTGGACTAGTACACTTAGATATATGACTACTTTATC
ACTCATGAAGCCATCAAGGACTGAAGAGGAAAAGCAGTAG
GTTGTAAAAAGATAGAATTAATAATTTATATTCGAAACTC
TTGATTTGACTGTTATTTTTCTACCCACTGAAACTCTCTG
TATTTAAAATGAATGCTAGTGAAGACAGATTCACTTAAAG
TAATGCTGAGTCATAAACACTTCAGTGAGCCAAAAGTATA
ATTTAATAGCAAAAGAAGTGGAGCTTTGAACAGAGAAAAG
GAGAAAATTGTATTATTAAAATGCTTGCCAAGAAGGTGAG
CATGTTCAATTGACTCCCATTTTTTTGGGACATTTACTCA
GAAGTATGCCATATTTCTAAAAATCAGGTCAAGTTTGTTA
TTGTGTTAATGCACTTTTGTGATTAATTTTACTAATGAAG
AATATCCATTTTCACAAAGCATATGTACAAATAGTTCATT
TTTGCAGAAAAGAGATTTGCAAGGTCAATTGAGCTACTAT
ATAATACCGAATAGGTGCATTTTACTTTTTTAAGTAAAAT
AAAACTAAATTATGTTACCAATAAGAACAATAAAGAAGCA
TTTTAGTGTTCATGCAATTGTAAAATTAAAAATCACAATG
AATAGAAAAATAGATTTAGCTAGATACAGGTATTTCAATC
ATGTTAAAATTTAGCAGAGTATAAAAGAAAATGTCTCTCT
AGAAAGTTGAATTTATATATTTTCAAGGATTTATAGTAGC
ATGAATCACACACACACACAAATTTACTATAAGCCATAAC
TAAAATTTATTTGTTTTAATCAAAATGGTAAGAAACCAAT
TAAAATTACTTACCGTGTTCCCAGAGCAAGCTTTAGAACT
TGGTTTAAATTATAACTCTATTTTGTTTTTTTGTTTTTTT
TTAAATTCAATGCTATTTGAAAAAGTATCTCCCTGCTTTA
AATTTAATTCTGGCTTACCTGTTGAAGATTCCAAATAGAT
AAATTTCCTGATGCTGCCACTGTGGTCTTGAGGCCACAAT
TTTAAAACACTGCAGTAATGTCTTTGATACTAGTTTCCGG
CCAGACTACTGAAGAGAATAAACTAAATATCAAGGGAGTA
ACATAATTATAGCCCATAGAAAGAAAATGTAAAAGAATCA
ATATTTATTTCCTTGTTTTGTTTTGCAGCGATTAAAAGTT
GGTTATAAGCGCAAGTAATTATTTTGTTAGTATATTCAAC
ATACATATCTAGTATATTTATTTAGCATAGAGTTTATTTA
TTTATTTAGAGCCTAAATAGGGGTTTACTACATCTACAAA
GGGGAAATTAAAGTATAACACAATTATTTATTTGAGATTA
ATAGAAATTATCTGTGCAGCAAAAGACAAACAGATGTTAA
AGCTCCTTAGTATACTGGAATAACACAAAAATATATGTCT
CCACAAAGCTAGTTATAGAAGTACAGGGATTTCAACAGGG
GCTTAAAACCTGGGAAATGTCTTTCCTTGGTTTCCTGGAG
CAAGAAGGGGAGCTGACCCTTTGCCATCTAGCTGCACTGT
GTAAAAAGTTCATAAGGCAGCTGTGATCACCAACAGCAGT
TTTCCATGGATCCTGAAACTTCCTTACTCTCTAAAAACCA
GTGGTGAACATGACTGCCAATAGATGCTTCGAATAGATAA
CCCTCTTTCCTTCAGCTTTGGCAACCATTTTTTGATTACC
CATTCCTTGTATAAAATCCTTTCCTGCTTAGAATAACTAT
AATGGCCTTGGTCTTCATGTTTAAACGTTGACCAATACAG
ACAGGTTTCATTGTTTTTACTAAGATGTTGAAGAGAGGCT
TTTAAATGAAGGTGACCCTTGAACTGAGATTTCAAGTTAT
TCCACAAACACAAGAGATGGAGGACTTCTAGACAGAGGAA
ACCACATGAGCAAGAATTCCATTGTACATTTAGAATGTAC
AATGAATTGTACTTAGAATTGTACTTAGAATTCCATTGTA
CATTTTGCAAATAAATAGTGTGTATTAAAAGTATTTACAA
CAGAAAAAGGATTAATGACATCTGGCATAATCAGGGGAGG
TGTGCTAAAGACACTGGGTTTTGAAAAAATGCACAGTACT
CACGAATATAAATAGGAGAAGCTCTACTCTGATTTGAATG
CAAAATATTTCAGACTGAGATGAACAAAAGATCACAAGAA
AATTAGTAAAACTAGTGTTTCGAGTTAGAAAGACATTACT
CATCAGACTGTAAGAGGCAAAGTTTGAGATGTGAGTTGAC
ACTACACTGGTCATATATGTGATGGTTTTGCATACAATAA
AACATTTTTTGAAGTTAAATACATACTAAGTATTGTTTTT
TGTTTGCTCCTCTAGATGCACTTTTTACTCTTCTTAACTC
TGTTTTCTACTCTGGTGGCCGAACTAATAGATTGATTCTA
TCATTTCTGGTTAAGTTGGGCTAATGGAAGGCACTAGCAT
AGGATCTGGAAGGCACAGGATGGTCAGGTTGGGCTATTTG
GTCTCCAACTGCCTTCATGCTGGTTTTCTGAGAGGAAGCA
CACCATGGTAGCAGAAGTTCAAGCCCTACTTGTAGTTGTC
TTCTTGGGTTCTGGTAATTCTCCTTCTCCTTGTCCTTTCA
GGTCTAGTAGAGGGCCTAAATTCTCCACTAGTAAGAGAAT
TCCCATGCTGGCTTCCCATGCTGGTTGACTTTCCTAAATC
TGGCCCATATCTTTGTGTCATGTCTTTTGTCAGGAGCTCA
GCTGAACTGTGGCCTTCTGGGGAGGCTTCAGGAAACTTAC
GATCATGGCAGAAGCAAAGGAGAAGCAGGCACATCTTAAT
GTGACTGGAGCAGGAGGAAGAGAGAGGCCAGGGAAGGTGC
TACACACTTTTAAACAAGCACATCCGCTCAGGCCTCTATC
ACAAGAACGGCACTAAGGGAATTGTACTAAACCATTGGAA
GTCACCTCCATGATCCAATCTCCTCTCACTGGACCCTACC
TTTCAGCACTGGGAATTACATTTCAAAATGAGATTTGGGT
GGGAGCAGATCCAAACCATCTCAGCATCAGATAAAGAGAC
ATAGGAATGAAAACACCAGGCTAGGAATTTACCCAAAGAA
CATGATTTCATAGAAGAGCTTGAGTCGCTGACTGACTTGA
CTCTTGAGAGCCTGCAATGCACCGGCTGTGCACCAGGTCT
ACTGTAAGGAGGGCAGCTTTCCTCTTGAGGCTTGCCAGGT
AGTCTTTGTAATTGCACATGGTCAGGCTCAAAAATCATAC
ATAGGTTTTAAACCTAGAGCAAAACTCCTTATCTTTCAAG
GTCAGCCAGGAACCTAATCAATGCAGTTACTGTTGCAGAG
CCTCAGAATGAGATTCTGAGATCGGTTTGTTCATATTTTT
GAAGAGCACACAGAAACCTCCTTCTTGGTGTATAGTTGTG
AATGACAGGGTTAATCTTTGGCTTGCAGTTGTCTCATAAT
TACTCAAATTAACACCAGTATCTACTTAGAAGGCAGTGTT
GGTGGCAGTTAGACATTGAGAGCTCTATAGCTGTGGCACA
TAGTCACCAGTAATAATAATTTAAAAATAGCATATTGTGA
GGTAAACTGGCTGCCTTAGAATAAATAACTAATATGCTAA
AACAAATTTGTAAATACTATATATCTTTTTCTTTTTAAAG
ATCATTGCAATTGAGTATTAATTGTATGAACTCACTGAAA
TATTTATTTCAATTTACAACACAATCATATATAAGAATTG
TAAATTTATTGATCTTAATAATGTAAATACATGCTGCATA
TATCAACAAAAAACAATATATGTGTAGAATTATATAGAGA
GAAAATAAAATTTTATTATGTCCTTCATGTTACCATGATA
ACAATGTGACCACATATTTTCAAAATAAATTCTATATAAA
TATTTCTGAGAACTGTTTGTCTGCTATTTTAAACGTGTGA
TCAAGTAGTCTAGATTACCTAACGATAGACAGTCTACATT
TCAGAGACTGATATCAATAGCCTCTAAAATGTTGTTAACT
ATTTCTATTTGGGCCTGGATATGATCTTTGGCCTTAGAAG
GGATACTAAAAAGATTAACCTTTTTTCTTTTTTTTTTTTT
GTCTAGTTAGTTGCAAATAGGTAAATATAAAATCAAAATT
CTTTCATAAACAATATGTCATCATCTCATACATAAAATGT
GTCTTTTCAAAAAAAAAGAGAAATGAAAATATATTTTAGC
TGATGTATAGAGTACCTTCCCTTCTAGTCATTTATTTTCC
TTGAATACACAACTAAATCAGTTAGCATTCATGAAACTTT
TGCTATACTCATAGAACTTTCCTTGCCTTGGTGTTATATT
GTATAATGAATAAATTGATTTGAAATTTCAATTTTTACCT
TTATACATTATTTTCTCCCTAAAATTTAGGTAAAAATTAT
GAAAAAGTCACTTACTAAATTTAAATTCCTGAGAAATAAA
AATGTAGTACGGTGTCTCATGTGCACCTGGATCACAGAGA
GGTAACAACATGACTCTAAGCAATGTCCAGAGGAATACAT
GGGTCTCTCCCTCACTTCTGCTTCCTTTTCAGAACCACTG
GGACCTTTACAAAAATGGAATCCAAAACTCTTTATTGGTT
CTTTCCTGGCATAAAGCGCTAGCTTTCTTTTGGTGCAATG
GGGCCTGAGCTATTTACTTTCCAAAAAGTATAATTATTGA
TCAATTTATTTGTAATAAAACCAAGTCAATGAATAACAAC
AACAAAACACCTATTTAACTTCCCAAATGTTAATAAATTC
CAAAGATAGCATCTTGAACAAATAATTTGGTTCAAAATCT
CCCATTTATTGGCTACATTTTCACTAAACATCACATTTGT
TCATCTAAAATAACTTTTCAAACTCTTTTAGATAGAGACA
TAGTATAATATTTCACTTACTCATAAACATTTACAGTCTA
TTGAGTATTACTACAGAATCCTACATAAATATGCTACTTT
TTATAATCCAATATAAATATGTTTTATAAGATAGGTGACA
GTTTGCAAATGATAAAATATTGATTTAATTTAAAAAATGC
ATATTACTTGTGTATATAAGACTGGGAATTGTGTTAAAAT
TATTTTTGCAATAATCATTCCTGACATTTATACTGAGAAT
TAGAGAACCTTCACAAATAACCTCATCTGATTCTTACATC
TACTTTGTGATGTAGGGCAGGAAATAGCCTTAGAGAGGTT
AAGTGGCTTGTCCAAAGTCCAAGTATTAAGAGGCAGCAAT
AAATCCAGAAATCAGGTCTTTTTTACAAGGTCATTGCTCT
CTCTACACTAATACTCTAATGGACCTGACACACACAAAAA
AACTTTATTAACATAATATAATGTAATATAATACAATATA
ATATAATTGGATGTATTTCCCTTACTAAAAAAAAAAATTT
GCATTGAAAAATGAAAAATTATAGAAAATAAAACTAAGAA
AACTGAGGAAGACAGTTATTTTCATATTTTAATATTTAAC
TAATATTTCCTTTGTGTAATATAACTATACATTTTACCTA
TTAAATTTAATGGGCTTTAAGGAAAATATATTCTGTTCAA
TTTCATACTAGTTTAAATGTTCTGAAAAAATATTGGTATT
ATCAATAATAAGATCTAAATCCAAATTAGGGTTATGTTTT
TCCTGGACAATCTCCTTAAATTTTAAAGGACACTTTCCCT
TTCTGTCATTTGTCATCACAGTCTAAATCAGAAGACTTTT
TTGTTCTGGACAGGAGCAAGCTCACTGTCCTCTGGGCACA
CTGTGCAGGCATCCCTGCCCTCTTAACTCAAACAGGTACT
ATCATCCCAAGTCTGTGCATCCATGGATCAGCACTCTGAG
CCATTCTTTCTTCATTTTCTCCCTTTTCTGTTCCTTTCAG
TCAAGGCTTTCACCATTTTGATTGATATAAATTCTCAAAC
TCTTGTCAGTCCCCTGCACAATTCAAGAGAGTTTAAGCCA
TTAAGTGGGTCCTCCACAAATGTTTTCTGGTTAACCACAT
CTCTATTCATGGTGTTTACTAAGATAGTTCATTGGATCCA
TGTGTCACACACCTATTCTTTTTATTTAGCATAGCTGTCC
AACCACTTGGATGTTTTTTCCAGTGGATGCTTTCAAAGTG
ATTCATCTCATACTTTTGACTTTTAGTTCTTTGTTTTGGT
TAAGCAAGTTTTTACTAGCCCTAAATACATTCAGCTATAC
CACACTAAATCTTTTTAAATTTCAGTTTTGATACTTTATC
TTTAATCTGACCTGTGTTTTGCAGTATGATGTAAAATAGG
AATCTAATTTATTAATTTGCATATATGCAAATTTTCAATT
GTTCAAGAAAAGTTCATTAAATAGTTCACCAATCATTAAT
TGGTTCAGCAAAATATGCTTTTGATACTTTTATTGAAATT
ACATTAAATGTATAGTTTAATATGAAAAATATTAAGTTTT
AATATTAAATTCTCACATTCATGAACATACTTATCTGATC
ATTGTATATTGAATTCTTTAAAGCCCAGTTTATAACTTCT
GCCCGCATATTCTTGCCATGTGACTTCCCAGTTTCTTTCA
CTAAAAAGGTGATATTATTTCACTATTCCTCAATTGTAGA
CTGGCTTTGTAACCTACTTTGGTCAATGTGATATTATTCA
AGGGTGAAACAAGAAGAGGCATTTAAGGCGGCAAGCACAT
TCATTTGTTTTTTCTTGATCCTCTGCCATAGCTAAAAAGG
CTAGCCTGTTAGAAAGAATGAAAGACTCATGGCCAGGTCA
CTCCATGACCCCAGATGTTCATCACAGTCTCCATACTACA
AAGAAATCTCCCAGCTGAAGTCAGCCTAAATAATTATTGT
TTTAAGCCATTGAGTTGTGGAGCAATTTGTTACACAGCAT
TCTTGAGGTTATTTAAAAAGTGAAACACACTCAAGCTACT
GAAGTTTATGTATGGAGTATAATACAAATTATGTATGGAA
TATTCTCCCGAACAGTTTTGTACTTCTTTCCTCCAAGTTT
ACTCTTAAATATCTTATAATTTTTGTTGATTTTATTACTA
CAACATTTTGTCTATTTTATTTTATTGTTTGGAAACTCTT
GGCATGCTACTAACTTTTGCATGCTAATGTCATGCAAAGC
ACACTTTTAAATACTATGTTCCTTTTGCTGCAAAAACAGT
AAGATACCTAGGAATATACCTAACCAAGGAGGAGAAAGAC
CTCTACAAGAAAAATACAAAACACTGCAGAAAGAAATCAT
AGATGACACAAATAAAAACACATCCCATGCTCTTGGATGA
GTAGAATCAATGTTGTGTACATAAGCAGACTACCAAAAGC
AATCTACAAATTCTATGCAATCCCCATCAAAATACTACCA
TCATTCTTTAAAGAACTAGAAAAAGCAATTCCAAAACTCA
TATGAAAACAAAATGAGTCTGCATAGCCAAAGAAAGACTA
AGCAAAAAGAACAAATCTGGAGACATTACATTACCTGATT
TCAAACTATACTATAAGGCCATCGTCAATAAAACACAATG
GCACTGGTATGAAAATGGCACATAGAACAATGGGACAGAA
TTGAGAACCCAGAAATAAACCCAAATACTTACAGCCAACT
GATTTTCAACAAAGAAAATAAAAACATAAAGTGGGGAAAG
GACACTCAATTCAACAAATGGTGCTGGGATAATTGGCAAG
CCACATGTAAAAAAATGAAGCTGCATCCTCATCTATCACC
TTATACAAAAATCAGCTCAACATGGATCATGGACTTAAAT
CTAAGATCTGAAACAATAAAAATTTTAGAAGATAACACTG
GAAAAACATTCTAGACATTGGGTTAGACAAAGATTTCATG
ACTAAGTATGCAAAAAGAAATGCAACAAAAACAACGATAA
ACAGGTGGGACTTAATTAAATTAAAGAGTTTTTGCATGGC
AAAAAGAATAGTCAGTGAACAGATAACCCACAGAGTGGGA
GAAAATCTTCACAATGTATACTTCTGACAAAACATTAACA
TCCAGAATCTACAAGGAACTCTAACAATTTAGCAAGAAAA
AAACAAACAGTTCCATAAAAAGTGGGTTAAGGATGTGAAT
AGACAATTCTCAAAAGAAGATATACAAATGGCCAACAAAC
ATGAAAAATGCTCAACATCACTAATGATCAGTGAAATGCA
AATCAAAACCTCAATGCAATAAGACCTTACTCCCGCAAAA
ATGGCCATAGTAAAAAAAAATAAAAAAATAATAGATGCTA
GTGTGGATGCAGTGAAAAGGGAACACTTCTACACTCCTGG
TGGGAATGTAAACTAGTACAACCACTGAGGAAAAAAGCGT
GAAGATTTCCTAAAGAACTAACGGTAATACTATCATTTGA
TCTAGCAATCTCACTACGGGGTATCTACCCAGAGGAAAAT
AAGTCATTATATGAAAAAGATACTTACACACGCATGTTTA
TAGGAGCACAATTCACAATTGCTAAAATGTGGAACCAGCC
CAAATGCCCGTCAATTAACAAGTGGATAAAGGGATTGTGT
GTGTGTGTGTATATACACATATATATATATGTGTGTATAT
ATACATATATATATTTTTATATATATAGGAAACTACTCAG
TCATTAAAAAAAAAGGATAAATAATGGCATTCACAGCAAA
CTGAATGGTATTGAAAACTATTATTCTAAATGAGGTAACT
CAGGAATAAAAAAACAAACATATTTATTTTTTCCACTAGT
AAATAGGAGTTAAGCTATGAGGACGCAAAAGCATAGAAAT
TATACAAATGGACTTTCAGCACTTGGGAAAGGGAGGGAAG
GGGGTGAGGGATAAAATACTATAAATTGGGTTCAATGTAT
ACTGCTCAGGTGATGGGTGCACCAAAATCTCATAAATCAC
CACTAAAGTATTTATTCATGTAATCAAATGTCACTTGTTC
CCCTAAAACCTATGGAAATTAAAAAAAAAAAAATTGTAAC
TACTGGTAATTGAAGGGTATATTCAGGGAAACATGAATGT
ATGGCTCCTGGGTGGCCATCCTCAATCTTTGAGCTTCAAT
AAACTTTATGTAATCATTAAAATAATAAATGGGGGGGGGG
GCTGAGCAAGATGGCCCAATAGGAACAGCTCCAGTCTCCA
GCTCCCAGCGTGAATGACACAGAAGACGTGTGATTTCTGC
ATTTTTAACTGAGGTACAGGGTTCATCTCACTAGGCAGTG
CTGGACAATCAGTGCTGGTAAGCTGCTGCAGCCCGACCAG
CGAAAGCTGAAGCAGGGCAAGGCATTGCCTCACCTGGGAA
GCGTAAGGGGGAAGGGAATCCCTTTTCCTAGCCAGGGGAA
CAGAGACACACAACACCTGGAAAATCGGGTAACTTCCACC
CCAATACTGTGCTGTACCAAGGGTCTTAGAAAACAGCACA
TCAGGAGATTACATCCCACACCTGGCCAGGAGGGTCCCAC
GCCAGCAGAGGCTCCCTCATTGCTAGCATAGCAGTCTGCA
ACCTAATGGCAAGGCAGCAGCAAGGCTGGGGGAGGGGCGC
CCGCCATTGCTGAGGCTTAAGTAGGTAAACAAAGCCTCTG
GGAAGCTCCAACTGGGTAGAGCCAACAGCAGCTCAAGGAG
GCCTGCCTGTCTCTGAAGACTCCACCTCTGGGGACAGGGC
ACAGCTTAACAACAACAAAAAAAAGCAGCAGAAACCTCTG
CAGACGCAAACGACCCTGTCTGACAGCTTTGAAGAGAGCA
GTGGATCTCCCAACATGGAGGTTGAGATCTGAGAAGGACA
GACTGCCTGCTCAAGTGGGTCCCTGACCCTGAGTAGCCTA
ACTGGGAGACATCCCCACTAGGGGCAGTCTGACACCCCAC
ACCTCACAGGGTGGGTACACCCCTGAGAGGAAGCTTCCAA
AGCAAGAATCAGACAGGTACACTTGCTGTTCAGCAATATT
CTATCTTCTGCAGCCTCTGCTGCTGATACCCAGGCAAACA
GGGTCTGGAGTGGACCTCAAGCAATCTCCAACAGACCTAC
AGCTGAGGGTCCTGACTGTTAGAAGGAAAACTATCAAACA
GGAAGGACACCTACACCAAAACCCCATCAGTACATCACCA
TCATCAAAGACCAGAGGCAGATAAAACCACAAAGATGGGG
AAAAAGCAGGGCAGAAAAGCTGGAAATTCAAAAATAAGAG
TGCATCTCCCCTCCAAAGGCGCAGCTCATCGCCAGCAACG
GATCAAAGCTGGACGGAGAATGACTTTGATGAGTTGAGAG
AAGAAGGCTTCAGTCCATCAAACTTCTCAGAGCTAAAGGA
GGAATTACGTACCCAGCGCAAAGAAACTAAAAATCTTGAA
AAAAGAATGGAAGAATGGATAACTAGAATAATCAATGCAG
AGAAGGCCATAAATGAACTGACAGAGATGAAAACCATGAC
ACGAGAAATACGTGACAAATGCACAAGCTTCAGTAACCGA
CTCGATCAACTGGAAGAAGAGTATCAGCGATTGAGGATCA
AATGAATGAAATGAAGCGAGAAGAGAAACCAAAAGAAAAA
GAAATGAACAAAGCCTGCAAGAAGTATGGGATTATGTAAA
AGACCAAATCTACATCTGATTGGGGTGCCTGAAAGTGAGG
GGGAAAATGGAACCAAGTTGGAAAACACTCTTCAGGATAT
CATCCAGGAGAACTTCCCCAACCTAGTAGGGCAGGCCAAC
ATTCAAATTCAGGAAATACAGAGAATGCCACAAAGATACT
CCTCGAGAAGAGCAACTCCAAGACACATAATTGCCAGATT
CACCAAAGTTGAAATGAAGGAAAAATCTTAAGGGCAGCCA
GAGAGAAAGGTCGGGTTACCCACAAAGGGAAGCCCATCAG
ACTAACAGCAGATCTCTCGGCAGAAACTCTACAAGCCAGA
AGAGAGTGGGGGCCAATATTCAACATTCTTAAAGAAAAGA
ATTTTCAACCCAGAATTTCATATCCAGCCAAACTAAGTTT
CATAAGTGAAGGAGAAATAAAATCCTTTACAGATAAGCAA
ATGCTTAGAGATTTTGTCACCACCAGGCCTGCCTTACAAG
AGACCCTGAAGGAAGCACTAAACATGGAAAGGAACAACCG
GTACCAGCCATTGCAAAAACATGCCAAAATGTAAAGACCA
TCGAGGCTAGGAAGAAACTGCATCAACTAACGAGCAAAAT
AACCAGTTAATATCATAATGGCAGGATCAAGTTCACACAT
AACAATATTAACCTTAAATGTAAATGGACTAAATGCTCCA
ATTAAAAGACACAGACTGGCAAACTGGATAAAGAGTCAAG
ACCCATCAGTCTGCTGTATTCAGGAGACCCATCTCACATG
CAGAGACATACATAGGCTCAAAATAAAGGGATGGAGGAAG
ATTTACCAAGCAAATGGAGAACGAAAAAAAGCAGGGGTTG
CAATCCTAGTCTCTGATAAAACAGACTTTAAACCATCAAA
GATCAAAAGAGACAAAGAAGGCCATTACATAATGGTAAAG
GGATCAATTCAACAGGAAGAGCTAACTATCCTAAATATAT
ATGCACCCAATACAGGAGCACCCAGATTCATAAAGCAAGT
CCTTAGAGACTTACAAAGAGACTTAGACTCCCATACAATA
ATAATGGGAGACTTCAACACTCCACTGTCAACATTAGACA
GATCAACGAGACAGAAAGTTAACAAGGATATCCAGGAATT
GAACTCATCTCTGCAGCAAGCAGACCTAATAGACATCTAT
AGAACTCTCCACCCAAAATCAACAGAATATACATTCTTCT
CAGCACCACATCACACTTATTCCAAAATTGACCACATAAT
TGGAAGTAAAGCACTCCTCAGCAAATGTACAAGAACAGAA
ATTATAACAAACTGTCTCTCAGACCACAGTGCAATCAAAC
TAGAACTCAGGACTAAGAAACTCAATCAAAACCGCTCAAC
TACATGGAAACTGAACAACCTGCTCCTGAATGACTACTGG
GTACATAACGAAATGAAGGCAGAAATAAAGATGTTCTTTG
AAACCAATGAGAACAAAGATACAACATACCAGAATCTCTG
GGACACATTTAAAGCAGTGTGTAGAGGGAAATTTATAGCA
CTAAATGCCCACAAGAGAAAGCAGGAAAGATCTAAAATTG
ACACTCTAACATCACAATTAAAAGAACTAGAGAAGCAAGA
GCAAACACATTCAAAAGCTAGCAGAAGGCAAGAAATAACT
AAGATCAGAGCAGAACTGAAGGAGATAGAGACACAAAAAC
CCTCCAAAAATCAATGAATCCAGGAGTTGGTTTTGAAAAG
ATCAACAAAATTGACAGACCACTAGCAAGACTAATAAAGA
AGAAAAGAGAAGAATCAAATAGATGCAATAAAAATGATAA
AGGGATATCACCACCGACCCCACAGAAATACAAACTACCA
TCAGAGAATACTATAAACACCTCTATGCAAATAAACTAGA
AAATCTAGAAGAAATGGATAATTTCCTGGACACTTACACT
CTTCAAGACTAAACCAGGAAGAAGTTGAATCCCTGAATAG
ACCAATAGCAGGCTCTGAAATTGAGGCAATAATTAATAGC
CTACCAACCAAAAAGTCCAGGACCAGATGGATTCACAGCT
GAATTCTACCAGAGGTACAAGGAGGAGCTGGTACCATTCC
TTCTGAAACTATTCCAATCAATAGAAAAGAGAATCCTCCT
AACTCATTTTATGAGGCCAACATCATCCTGATACCAAAGC
CTGGCAGAGACACAACAAAAAGAGAATTTTAGACCAATAT
CCCTGATGAACATCGATGCAAAAATCCTCAATAAAATACT
GGCAAACCGGATCCAGCAGCACATCAAAAAGCTTATCCAC
CATGATCAAGTGGGCTTCATCCCTGGGATGCAAGGCTGGT
TCAACATATGCAAATCAATAAACATAATCCAGCATATAAA
CAGAACCAAAGACAAGAACCACATGATTATCTCAATAGAT
GCAGAAAAGGCTTTTGACAAAATTCAACAGCCCTTCATGC
TAAAACTCTCAATAAATTCAGTATTGATGGAACTTATCTC
AAAATAATAAGAGCTATTTATGACAAACCCACAGCCAATA
TCATACTGATTGGGCACAAACTGGAAAAAATCCCTTTGAA
AACTGGCACAAGACAGGGATGCCCTCTCTCACCACTCCTA
TTCAACATAGTGTTGGAAGTTCTGGCTAGGGCAATCAGGC
AAGAGAAAGAAATCAAGGGTATACAGTTAGGAAAAGAAGA
AGTCAAATTGTCCCTCTTGGCAGATGACATGATTGTATAT
TTAGAAAACCCCATTGTCTCAGCCCAAAATCTCCTTAAGC
TGATAAGCAACTTCAGCAAAGTCTCAGGATACAATATTAA
TGTGCAAAAATCACAAGCATTCTTATACACCAGTAACAGA
CAAACAGAGAGCCAAATCATGAATGAACTTCCATTCACAA
TTGCTTCAAAGAGAATAAAATACCTAGGAATCCAACTTAC
AAGGGATGTAAAGGACCTCTTCAAGGAGAACTACAAACCA
CTGCTCAGTGAAATAAAGAGGACACAAACAAATGGAAGAA
CATACCATGCTCATGGATAGGAAGAATCAATATCGTGAAA
ATGGCCATACTGCCCAAGGTAATTTATAGATTCAATGCCA
TCCCCATCAAGCTACCAATGAGTTTCTTCACAGAATTGGA
AAAAACTGCTTTAAAGTTCATATGGAACCAAAAAAGAGCC
CACATCTCCAAGACAATCCTAAGTCAAAAGAACAAAGCTG
GAGGCATCACGCTACCTGACTTCAAACTATACTACAAGGC
TACAGTAACCAAAACAGCATGGTACTGGTACCAAAACAGA
GATATAGACCAATGGAACAGAACAGAGTCCTCAGAAATAA
TACCACACATCTACAGCCATCTGATCTTTGACAAACCTGA
GAAAAACAAGAAATGGGGAAAGGATTCCCTATTTAATAAA
TGGTGCTGGGAAAATTGGCTAGCCATAAGTAGAAAGCTGA
AACTGGATCCTTTCCTTACTCCTTATACGAAAATTAATTC
AAGATGGATTAGAGACTTAAATGTTAGACCTAATACCATA
AAAATCCTAGAAGAAAACCTAGGTAATACCATTCAGGACA
TAGGCATGGGCAAAGACTTCATGTCTAAAACACCAAAAGC
AATGGCAGCAAAAGCCAAAATTGACAAATGGGATCTAATT
AAACTAAAGAGCTTCTGCACAGCAAAAGAAACTACCATCA
GAGTGAACAGGCAACCTACAGAATGGGAGAAAATTTTTGC
AATCTACTCATCTGACAAAGGGCTAATATCCAGAACCTAC
AAAGAACTCAAACAAATTTACAAGAAAAAAACAAACAACC
CCATCAAAAAGTGGGCAAAGGATATGAACAGACATTTCTC
AAAAGAAGACATTCATACAGCCAACAGACACATGAAAAAA
TGCTCATCATCACTGGCCATCAGAGAAATGCAAATCAAAA
CCACAATAAGATACCATCTCACACCAGTTAGAATGGCAAT
CATTAAAAAGTCAGGAAACAACAGGTGCTGGAGAGGATGT
GGAGAAATAGGAACACTTTTACACTGTTGGTGGGATTGTA
AACTAGTTCAACCATTGTGGAAAACAGTATGGCGATTCCT
CAAGGATCTAGAACTAGAAATACCATATGACCCAGCCATC
CCATTACTGGGTATATACCCAAAGGATTATAAACCATGCT
GCTATAAAGACACATGCACACGTATGTTCATTGCAGCAAT
ATTCACAATAGCAAAGACTTGGAATCGACCCAAATGTCCA
TCAGTGACAGACTGGATTAAGAAAATGTGGCACATACACA
CCATGGAATACCATGCAGCCATAGAAAAGGATGAGTTTGT
GTCCTTTGTAGGGACATGGATGCAGCTGGAAACCATCATT
CTTAGCAAACTATCGCAAGAACAGAAAACCAAACACCGCA
TGTTCTCACTCATAGGTGGGAACTGAACAATGAGATCACT
TGGACTCGGGAAGGGGAACATCACACACGGGGGACTATCA
TGGGAATGGGGGAGGGGGGAGGGATTGCACTGGGAGTTAC
ACCTGATGTAAATGAGGAGTTGATGGGTGCAGTACACCAA
CATGGCACAAGTTTTTATGTGTAACAAACCTGCACGTTAT
GCACATGTACCCCAGAACTTAAAGTATAATAATAAAAATT
TAAAAACAAAAACAAAAACAAAATAATGAATAAACACTGT
ACTACTTTTATTAGTTTTTTTCTATAAATTCAGGATTACT
ATTTATGCAAATATTGAATTATTGGCAAGTAAGAGAAGTT
TTGTAGCTTCCTTTCCAACTCTACTTTCTAACTCATACTT
CATGTTTCTTAAATTACATTGGGCATATAGTGAACATTAA
TAGAAGCAATAATATATGTTCTTATGTCTTTGCTGACTTA
AGTGCAAGTGCCTTAAGTGTTCCAAAATGTTACCCTAAAC
TAATATTTGTATTTTATTTTGATAGTTGATGGGAATTTAA
TTTTTTGAGTAGTTTTGTTAATCTCTTGAGATTATTATAT
TTTTTCTGTCCATTAGTACTGTGTCTACACTAATAGCTAT
TTTAAGAATTAATCTTCATACAGTATTATTGTAAGAATAA
ACTATTTGGCAATAAGAGAAATAGGTAGACAGGAAGAAAG
AGGAAGAGTCTTAAGAAGTTCCTAACTTGAATTTTCAACA
GGATTTTCATATGCACATACTATCCATGCTTCATATATTG
CATTTTGTGTACTAAACTTTTCCTGTTTTTTATTTAATAA
GATTATTCTCACCTAATAAATTGATTTAGGTAGATTCATC
TTACTTTTCATTTTCTGTTTGCTACAATTCTTGATGGTTA
AAGTTTGGAGCTGAATTTTCCCAAATTTTTTTTTTTTTTT
TTAATACTTTAAGTTCTAGGGTACATGTGTATAACATGCA
GATTTGTTACATATGTATACATGTGCCATGTTGGTGTGCT
GCACCCATCAACTCATCAGCACCCATCAACTCGTCATTTA
CATCAGGTATAACTCCCAATGCAATCCCTCCTCCCTCCCC
CCACCATGATAGGCCCCCATGTGTGGTGTTCCCCTTCCTG
AGTCCAAGTGATCTCATTGTTCAGTTCCCACCTATGAGTG
AGAACATGCGGTGTTTCGTTTTCTGTTCTTGCGATAGTTT
GCTGAGAATGATGGTTTCCAGCTGCATCCATGTCCCTACA
AAGGACACAAATGGCATCCTTTTTTATGGCTGCATGGTAT
TCCATGGTGTATATGTGCCACATTTTCTTAATCCAGTCTG
TCACTGATGGACATTTGGGTCGATTCCAAGTCTTTGCTAT
TGTGAATATTGCTGCAATGAACATACGTGTGCATGTGTCT
TTATAGCAGCATGATTTATAATCCTTTGGGTATATACCCA
GTAATGGGATGGCTGGGTCAAGTGGTACTTCTAGTTCTAG
ATCCTTGAGGAATCACCATACTGTTTTCCATAATGGTTGA
ACTAGTTTACAATCCCACCAACAGTGTAAAAGTGTTCCTA
TTTCTCCACATCCTCTCCAGCATCTGTTGTTTCCTGACTT
TTTAATGATTGCCATTCTAACTGGTGTGAGATGGTATCTC
ATTGTGGTTTTGATTTGCATTTCTCTGATGGCCAGTGATG
ACCAGCATTTTTTCATGTGTCTGTTGGCTGTATGAATGAT
TAGAGACTTAAATGTTAGACCTAATACCATAGAAACCCTA
GAAGAAAACCTAGGTAATACCATTCAGGACATAGGCATGG
GCAAGGACTTCATGTGTAAAACACCAAAAGCAACGGCAAC
AAAAGCCAAAATTGACAAATGGGATCTAATTAAACTAAAG
AGCTTCTGCACAGCAAAAGAAACTACCATCAGAGTGAACA
GGCAACCTACAGAATGGGAGAAAATTTTTGCAATCTACTC
ATCTGGCAAAGGGCTAATATCTAGAACCTACAAATAACTC
AAACAAATTTACAAAAAATAAAAAAATAAAAAACAACCCC
CTCAAAAAGTGGGCAAAGGATATGAACAGACATTTCTCAA
ATGAAGACATTCATACAGCCAAATTTTTTTAGTAAAAAAT
CAGAGCTGTGGGAAGTAATACTTCGTCTCAAACTTCTCCT
CATGGTGTCAGGATGGCTACTTCAGCTCCAATATTACACC
TTCACAGAACTGTATGTAAGACCAGAAGGCAGTAATAACA
ACAATAGAAGAGAAGAGTTTGTTTTTGCAAGTCTCTGATT
TTCAGAATTTCTTTATCAGACTTGACTTTATAGCTAATTA
GCCAGAAATATTCCTCATGCCCACTCCTACATGTTTTAGA
GAGAAGGATGAATAGAATAATTGCAGTGATTTGGACCAAT
TAGAATGCATGTCTGAAAGTTGTGAAAGGCGCCTAGTTTC
CTTGAGATCTAACAACTGCTGTCTGCTTTCTGAACAGATC
AGACTCTAGGCAGGAGTGAAAAAGAAATGGCTGTTTGCTG
AGTAAAATCAGTGTCTCACATTCAGTATTAATATTTAATA
AATGCACCTTATTTAATAAGTTAATCTCTAAATATTGAAC
CTTTTTAGCATCCAAGCATATATTTTGTTTGTATTTCATT
TCTATTTTCAATATTGTTGATTTTTTATTGATTTGCATGG
GATAATGATATTTCTAGCCATGATATTTAAGACTGTGTGT
TATTTTTTCTCAGTACTTAGAATGTTTTACTACCTTTTGC
TGGTATTTTTTTTTTTCTTGTTAATAAGAACTTTAGACAG
ACTAAAGGCAATTTGTTTGTGGGTAATCTAAATTTGTCCC
TTATATTTTAATTTCTAAATTTTCTATCTAAATTAGATAT
TCACCCTAATGTGTCACAGAGATTTGTTTTAATTCATCTT
GCTTGGTTTTAGTTTCATTTTAACATGAGAACTTTAATTC
TGAAAAATTATCAACCATCATAACACTAAATATTAATTCT
TGAAAACTCAAATTTATTTTCTGCAATTACTGTTAGATAT
TATTTACACTATTTATAGCAGCATGATTTATAATCCTTTG
GGTATATACCCAGTAATGGGATGGCTGGGTCAAGTGGTAC
TTCTAGTTCTAGATCCTTGAGGAATCACCATACTGTTTTC
CATAATGGTTGAACTAGTTTACAATCCCACCAACAGTGTA
AAAGTGTTCCTATTTCTCCACATCCTCTCCAGCATCTGTT
GTTTCCTGACTTTTAATGATTGCCATTCTAACTGGTGTGA
GATGGTATCTCATTGTGGTTTTGATTTGCATTTCTCTGAT
GGCCAGTGATGACCAGCATTTTTCATGTGTCTGTTGGCTG
TATGAATGATTAGAGACTTAAATGTTAGACCTAATACCAT
AGAAACCCTAGAAGAAAACCTAGGTAATACCATTCAGGAC
ATAGGCATGGGCAAGGACTTCATGTGTAAAACACCAAAAG
CAACGGCAACAAAAGCCAAAATTGACAAATGGGATCTAAT
TAAACTAAAGAGCTTCTGCACAGCAAAAGAAACTACCATC
AGAGTGAACAGGCAACCTACAGAATGGGAGAAAATTTTTG
CAATCTACTCATCTGGCAAAGGGCTAATATCTAGAACCTA
CAAATAACTCAAACAAATTTACAAAAATAAAAAATAAAAA
CAACCCCCTCAAAAGTGGGCAAAGGATATGAACAGACATT
TCTCAAATGAAGACATTCATACAGCCAAATTTTTAGTAAA
AATCAGAGCTGTGGGAAGTAATACTTCGTCTCAAACTTCT
CCTCATGGTGTCAGGATGGCTACTTCAGCTCAATATTACA
CCTTCACAGAACTGTATGTAAGACCAGAAGGCAGTAATAA
CAACAATAGAAGAGAAGAGTTTGTTTTTGCAAGTCTCTGA
TTTTCAGAATTTCTTTATCAGACTTGACTTTATAGCTAAT
TAGCCAGAAATATTCCTCATGCCCACTCCTACATGTTTTA
GAGAAGGATGAATAGAATAATTGCAGTGATTTGGACCAAT
TAGAATGCATGTCTGAAAGTTGTGAAAGGCGCCTAGTTTC
CTTGAGATCTAACAACTGCTGTCTGCTTTCTGAACAGATC
AGACTCTAGGCAGGAGTGAAAAAGAAATGGCTGTTTGCTG
AGTAAAATCAGTGTCTCACATTCAGTATTAATATTTAATA
AATGCACCTTATTTAATAAGTTAATCTCTAAATATTGAAC
CTTTTAGCATCAAGCATATATTTTGTTTGTATTTCATTTC
TATTTTCAATATTGTTGATTTTTTATTGATTTGCATGGGA
TAATGATATTTCTAGCCATGATATTTAAGACTGTGTGTTA
TTTTTTCTCAGTACTTAGAATGTTTTACTACCTTTTGCTG
GTATTTTTTTTTTTCTTGTTAATAAGAACTTTAGACAGAC
TAAAGGCAATTTGTTTGTGGGTAATCTAAATTTGTCCCTT
ATATTTTAATTTCTAAATTTTCTATCTAAATTAGATATTC
ACCCTAATGTGTCACAGAGATTTGTTTTAATTCATCTTGC
TTGGTTTTTAGTTTCATTTTTAACATGAGAACTTTAATTC
TGAAAAATTATCAACCATCATAACACTAAATATTAATTCT
TGAAAACTCAAATTTATTTTCTGCAATTACTGTTAGATAT
TATTTACACTATTTAGTGAGCCAGCCGATATTTTATTTCT
TTTAATTCCCATTCACATATTTGTTTTTGTTTTTCTGTGC
TTTTAATGTAAATTCTTAAGTTTTATAAATTACTTTTTGT
CCTTTTTAAACTTTAATGATTTTATTTTTAATTTACAATG
TTTGTATTTCTACACTGTGTCATTTTACTTTTGACATATT
TCTGGCTATGTTTTCCTTATAGCTTTTTCTTTTTATGAAT
ATTTTTCACTTATTTATATCATTTAGCAGCTGAAAATACA
TCTTTTAAAATTTGTTAGTTATATTTTATTATTTTTATTT
GTAATGGGAGCATTTTTTCTATTATTTAGTTCTTGTTGTT
ATGTTTTTAGCATTTTCTTCTCCAAGTTTTTGAAACTGAG
TTTGCTGATTCACTTTGAGTTAGTTTATATCCATTGCATT
TCTAGCAGTTTTCAGATTTTCATCCAGTCCCCATACACCC
AGGACAGAATCTCCTTTTATATTGGGAGTTTGGACTTCTA
CCATGGTTAATAATAGGAATATAACTGTCTTAGTCTGCTT
TGTGTGGCTATAACAGAATATTCCTGACATCGTAATCACA
ATGGAGAAATGTGTGTGTGTGTGTGTGTGTGTGTGTGTGT
GTATGTGTGTATGTTTCTTATGGTTCTGGAGGATGGGAAG
TCTAGTATCAAGATACCAGCATTGGTGAGGGCCCTTTTGC
TTTTTGTTGCATTATCCTAGGGCAAAGGCTGAGGGAGAAA
AGAGTGTGAAAAAAGGGCAACAAGAAATGGGGATAAATTC
ATCCTCTTATCAGGAAACCAGTTCCATGATAACTCATTCA
CTCTCATGATAATGGCATGATTCCATTCATAAGAGCAGAG
CCCTAATGACCTAATCACCTCCTAAAAGTCCTACCTCTCA
ACAACGTTGCATTGAGAATTAAGTTTCCAATACATTAATT
TTGAATGACAGATTCAAACGTAGCAATAACAGCTCAGGCA
GTAACTAGAAGTATGCCATCATTTGGCTGTTGTGTTTGAG
ACTCTGTCTCTCTTTTCCTAAACCTGCTGGTTCATTTAAT
CTGTAGCTTTAGGTCTCATTTTATCAGACTTTTTTATAGC
TCCTGTTTAAAAACAGGACTTCTGTATGTCTCCTGTATAG
CTCCTGACTATGACTTCCGCCTCTTTTGTAGACTTTTTAT
TATTTGTTTCTTTTAGAAGACAAATATCTAATTATCTTTA
CCTACTTGTGTACTCACAGAGCTATAAATCTAGCACTTCC
AGCAGCTCACGTCTGATGTTTCTCCTGATTCCTTGTACGT
ACAAATGTTTATCCTTGTGTGTGTGTGTGTGTGCGCGCGC
GTGCGTGTGTGTGTCTGTGTTTGAAGTTAGAAAGAAGGTA
AAAAAATCAAGTATTAACTTTAAAAGTCTATTATTCTAAT
GTATTAGTAGTTTTCCTTTCTACTCACCAAAGCGGAAAAG
AAAAGGAAATGGAAAAAGAGCTGATATATTATATAACTAC
AAATGACATTATTCTATAAAAAAACAGAGAGGTTTTTAGG
TATAAGTATTGAAAAGGAGGTTTGAGGAATGAATAAGCAG
TTGTTGGCAGAATAGAATTTTGGAATTACAGTTTTTGTTT
TTCTATATTTAATGCCTTCTTTAATGAGCATTTATTATTC
AGTGAGACTGAATAACATGCCATGCAATGCATATAAGCCA
TTTATAAAAGAAAGCCTCAACGCAGAACATAATAACAGAC
TTACAGTAAACAAGAACAGGTTAACGAGATTGAATGAAAA
CTAAAAGCTAAATCCCATATGTATTCAGGCAAGAGTAGAT
AAATCTTCAGTTCTCAAACATCCCACTCTTGTGCTTTTAA
AACTCTAAACTATTATGAAATACACGGTACTGGGAGATAC
TCATTATCTACACAATAATAGCCTTAGGCAAACTTACATT
TGTATTCCTCTTGCATTTTCAAAATTGGGAATATTGAATC
TGCAGTGGCTTCCTCTTCCCTTTATTTTATGAAAATGGAA
TAGAGAGTTAATTCTGGTGGCTTTAAAATATTTAGTTTAT
GTGAATGTATGTAAATACATGTTTCGTGCTTGAAACATTA
CAGCTTAGGAAGTTAATATTCAAAATTAAACATTTGCAAA
GTAATATAACTAGTGGAGTTTTTCTGAAAAGCTTTGAGAA
TTATAAAAGGTATGCACCGTGTTTTGTTCTAAATTCCCTT
GCCAAAATGCCTAGCTCTTTGCATGTACTTGTTTTGCCTT
ATTTTAGCAATGAAAAACATTAGAAAGAATATTGAAGAGA
GAATAAAGATGTTCCCATTTGAGATTTCAGTTCAAAGACT
TGCATCTTTTATTACTCTCTTTCACTTCACCTTCACTGCT
TTAATCTGACTGGGAAAGTTGTTAGCTAGAATATCCTTTT
TGAAAGGACAGACTTAATCAAGGATTAATTATAGATTGCT
AGAGTATGTATAAAATATTTTAATAAAACTCCAAAAGGAG
AACATTTTCTCTTGTGTTCATTTTGCACAATATTTTCTTG
CTATTTGTTTTTAAAAGTTGCACCATCCTGAAAGTAAACT
GAAATATACAACTTTAAAAGAAAATGTAACATTAGTAGAA
TATATGCTTTAACAGTTTACAGCACTGCTTTATATGATAT
ATACATTTTTTAAAAATTTCATGGGTGTAGCTAGTTTTGT
TAGAACAAAATTAAATTTCACAAATCTTTACTGGAGGTAA
TGTATAAAGACATTGCACCTAATACATTAACTTTTCCCCC
TTCCCTCTTGAGATTTCATCAAAATGACAATAAATGAACA
GAGCAAATATAAACCATTAGTAGCAAAATCAGCACAAAGC
CAACAGTGGACAATGGATTTCCAGATCTCAAGAAGATAAA
CATTATTAAAGTGTGTTGTCAAATGTAAGCAGAAGTAACC
CAAGCAGTGAGTGAGGAAGTCAATCGGCCCTGGAAATACT
TTGAAGTCTAACCTGGAGAAACTGTGGTGGAAGGTAGAGA
GGGTAAATAAGAGAAAATAGGAGCTGAAAAGAAATGAATT
CAGAGAATGTTGTTTTTGTAACACGCAACTGATTCTTCAG
CCTCCATGAATAGTGCAGGCAATCTAGGGTCTAACCACAG
GGGGAACTAATCCGTGTTTAACCTGTGGTTAAACCCTAGC
CTGCAATGGGCAATCAAATAAGGTGTACTAACAGTGGTAA
ATAAGTTGCTTGCAAATTGTGAACTTTCACAATTATGGCT
GCTATATTAATACATCACATGAAATAAAGCCTTTCTAAAT
TCACCACTTTTCTGCCACATTCTTTTCAGGTGCACACTTT
ATTCAAATATCTGGTTATTTAGTCCTTGCAAAGTGTTTCT
TTATGGCTTTTAAAAATCATTCATCCAGGAAATTTTGGAA
ACATATTGGAGAAAGGCCACATTGACAGAACAGGTTGAAA
TGAACAGAAAAAAAAAAAAAAAATAGGAAATTGAGAGACA
ACATCGCCTAAACAATTTATATAAAAACTTTGAGAATTAT
AAAAGGTATGCACCGTGTTTTGTTCTAAATTCCCTTGCCA
AAATGCCTAGCTCTTTGCATGTACTTGTTTTGCCTTATTT
TAGCAATGAAAAACATTAGAAAGAATATTGAAGAGAGAAT
AAAGATGTTCCCATTTGAGATTTCAGTTCAAAGACTTGCA
TCTTTTATTACTCTCTTTCACTTCACCTTCACTGCTTTAA
TCTGACTGGGAAAGTTGTTAGCTAGAATATCCTTTTTGAA
AGGACAGACTTAATCAAGGATTAATTATAGATTGCTAGAG
TATGTATAAAATATTTTAATAAAACTCCAAAAGGAGAACA
TTTTCTCTTGTGTTCATTTTGCACAATATTTTCTTGCTAT
TTGTTTTTAAAAGTTGCACCATCCTGAAAGTAAACTGAAA
TATACAACTTTAAAAGAAAATGTAACATTAGTAGAATATA
TGCTTTAACAGTTTACAGCACTGCTTTATATGATATATAC
ATTTTTAAAATTTCATGGGTGTAGCTAGTTTTGTTAGAAC
AAAATTAAATTTCACAAATCTTTACTGGAGGTAATGTATA
AAGACATTGCACCTAATACATTAACTTTTCCCCTTCCTCT
TGAGATTTCATCAAAATGACAATAAATGAACAGAGCAAAT
ATAAACCATTAGTAGCAAAATCAGCACAAAGCCAACAGTG
GACAATGGATTTCCAGATCTCAAGAAGATAAACATTATTA
AAGTGTGTTGTCAAATGTAAGCAGAAGTAACCCAAGCAGT
GAGTGAGAAGTCAATCGGCCCTGGAAATACTTTGAAGTCT
AACCTGGAGAAACTGTGGTGGAAGGTAGAGAGGGTAAATA
AGAGAAAATAGGAGCTGAAAAGAAATGAATTCAGAGAATG
TTGTTTTTGTAACACGCAACTGATTCTTCAGCCTCCATGA
ATAGTGCAGGCAATCTAGGGTCTAACCACAGGGGGAACTA
ATCCGTGTTTAACCTGTGGTTAAACCCTAGCCTGCAATGG
GCAATCAAATAAGGTGTACTAACAGTGGTAAATAAGTTGC
TTGCAAATTGTGAACTTTCACAATTATGGCTGCTATATTA
ATACATCACATGAAATAAAGCCTTTCTAAATTCACCACTT
TTCTGCCACATTCTTTTCAGGTGCACACTTTATTCAAATA
TCTGGTTATTTAGTCCTTGCAAAGTGTTTCTTTATGGCTT
TTTAAAAAATCATTCATCCAGGAAATTTTGGAAACATATT
GGAGAAAGGCCACATTGACAGAACAGGTTGAAATGAACAG
AAAAAAAAAAAAAATAGGAAATTGAGAGACAACATCGCCT
AAACAATTTATATAAAAAACTTTGAAAAAATATGTCCAAA
TATCATTCTATTTAAACCAAATTAGAACAGAATGTCATTC
ATACTTCTTCCCTAGCCTCTCCATTGATTGACCAGTGGCC
TAGGGATATTACAGTTGTGATGTGAGAGATGAAGTCTAAA
CACAGCTCATCAATTTCACTTAACTGCTTAGGCTAAATTT
CACCAAGCACAGCGAATAAGATTGTTGACTCTATCAGGCC
TGCTGTGGTGGGTCAGTGGAGAGGCAGACATTTTTCTGAT
ACACTTTTCTTTATTTTGCATTATCTCTTTTTCCTTAAAA
TATATTTATCAAATGCCTAAAAGTATTGTCCTAGATTTGC
CTCTCTTCAAGGAATGAAGAGTGGAACAATAGGGGAAATA
TGCTATACTCATGAGACTCTTATTATTTTATTTTTTAACC
ATCAATCTTTGGAGACCGTGTTGTGAAGTTGGGGTACAAT
CATTGCAAAGTCATATGTTACTATTTGAGTGAATAAGCCA
ACAGCATATTTAAAGTTATACATTTGGGCAGAATTGTTGT
GTGCATTGTATACGTCTTATTCCAAGAAACTCAATCCTAT
ACCTACTACCTAAATATTTGTATTATTTAACCCTGCCCTC
CAAGATGAGTTCATTATTCTGGACTATTAAGGTGATCAAG
AAAAAAAAAAAAAAAAAACATTCTTTAAAGGTATAAAGTC
AACTATATTCTCTCTTTTGAGAATTTAAACTAAGAGATTT
AGAAATGAGGAGTTGAGTAACTGGGGCAATATTACTTGTA
GGACACTGGTGGAATGAACCTCTGCAAAGGTCCCCAGAGG
AAACTTAATTCTGTCCCTCTTTTGGCTAAGTTTCTGTAGT
TTGGCTGTAATTTGATGAATTCTTACAACTTTTGTTCACT
TACCTCTCCATTCAAGTTTATCTGAGCTGATTCTGTTCTA
TACCACCAGATGTGTCTGGCAAAACACCATTCAGACAAAA
ATAGGTCAAAACAAGAGAACAAAAACACTAAACGAAAGTA
AACTATAAACTGCTCACAATATTAACGCAATTCCAGAGGT
TATGTGTCATATTTTGCAGATAAAAGTTATATACTACTAA
CAGTTTCCAGAATCTAATACTTAAGATTCCACTTATATAA
GCATAAACAGTCCCAAATCCAGTTTACCTACTGCTGTGTT
TCCGACTTATTATGCTTCAAAAATGGAGCATAAATCTCCA
TTTATGCTAGGAGCTTCAACATACTCACGAGTGTCTTCTT
TGTTAGTAAAGTCCAGCTCAATACTATTCCATTGTGATAG
TTGAGGCTGAAAGAAACTTTCTCCTCTAAAGCAATTTATC
TTGGTGTACTAGGTACGGTATGTAGATATTAAAGTGAATT
CCCCTGATCTTTCAGCCATCATGAGTTTTAAGACGGTATG
TAGCCTCAATGGTAGCAATTAATCCAGAACAGGTGGACTC
TGTGTTTAGTACTGCACTTAATGATAAGTCAAACTGGACA
GGACCCTTTTATTTAAAACCCTTCTTTAATCTTTTGCCTG
TCCTTTTCTATAATGCCAGTGCTGGCAAAGATCTGTGCTA
CAGGGATGCTAGGTAACTCGTTGTACTGCTGGTGGGGCTA
CACACAAATATGATAGCAAACAAGTTTCTTTAATAGAAGT
ACAGGCAGTAAAGGTAACATGCATAGGGTGAATCTTTACC
AAAAGGTCATATTCAGTGGGTGGTGTTAGAAACTAGCTTT
CTCTGCTTAGAATGCCACAAATGAGGCCTCAGTCCTTGGC
TGAAGAATATTTTCTTTCTTTCTTTGTCTGATTTTATTCA
CTAAATGTAATGATTGTATGTTTCATGAATGTTATGTGAC
AACAGTTTATTCCTCTTTATTGTTAAGTAGTATTCCACTG
TATGTGCTGCACTTTTGGTATCTACTCATCTGTTGATGGA
CTTTGGTTTGTTGCCAGTTGTTGGCTATTACAAATAAAGC
TGTATCTATCACACAAGTTTTTGTATAGATGTACATTTTT
ATTTCTCTCAGGTAAATACCTAAAATGAAAATAGCTGATT
ACTCTGCTAAGTGCCTATTTAATTGCCAAACCATCTCATA
GTGATTGTCCCATTTTATATTTCCACGAGCAGGGGATGAC
AGCTGTAGTTACTCACATACTTGCCAAAATTTGATTGGTC
AGTCTTTTGAATTTTAGCTATTCTAATTGATGTGCTTTAA
TTATTTTTAAAATTCACACTCAGCAGTAAGTTTCAAGACA
TTGCTTCAGGAAGAATTACTGACAAGAAACTTTGACATGC
ATAGGAATTAATGGTCTGCCCACTACCTCTCCAATTCTTG
TTGCAAAGGATCAACTGGAGTCACTTCAGCTGGAGCGAAA
CGGACTTGCAACTATGGGGAAGGTGCAACAACAATAGCCA
TTTGACTTTCTATCTCACTTCTGAGATCAGAAGTAGCAAT
TAGAACATAAATCCCTGATACTAGGAAGACAAGGTTCTTA
TCGCCTACTCTGCCTCCCACAGCTGTGTAAGTTGCTCCAG
GAGCACATGGACCACTGCCTCTCACAGGGTTGAGAGAGGG
AGATAGGTAGTTTCTCCTATGCTACGAGATAATATGGACT
GACATTAACTGCAGTTTATAATCCAAGCCCTCCTTGAAAT
TTGCAAGTCTTCAATAGACTCCAGAATCTAAAATGTTACA
ACAGACAGACTCTGCCAATGCAGTTGGCTAGGTAGGAAGA
GACATTCCTAATGCTTCCTACTTGGCCACCTTCCCCAAAT
TCTAGAGCATATTGAATAGTAAAGTTCTATTTATGCATCT
TTAATCTTAAATATGTAAATAAAAATTAAGGTTCTTGCAA
AGACAGCAGCTAGGGGAAATCAATGGGAAAATATCCAATA
AGTGACCAAGATTTAATCAGAGAAATGTGCTTGGTATGAA
TGATTAAGAACTAGAGGAATGTTTTCAAAATGATTCTGAG
CAGAGGGACAATAGTGATTTCCACTCAAGAGCAGTTTCAT
AGCCATGATGGAGAAATACAAAAATGCCTTATATATCGTG
AACAGTTTAAAATAAGCTATACTCATAGGCAATCCTGCAA
GGGGAAGTATTAAGTGCTAAGTTATTAAGAACACATAGCA
AAGGAAAGGAGAACCTGACCCTCAGGCTTGAAAATAAAAC
TTCCCATAAGTAGGAAGCTATTTAGCTGAATTGCCTGTGG
TATTCCTATTCTATAATGCCAGTGCTGGCAAAGATCTGTG
CTACAGGGATGCTAGGTAACTCGTTGTACTGCTGGTGGGG
CTACACACAAATATGATAGCAAACAAGTTTCTTTAATAGA
AGTACAGGCAGTAAAGGTAACATGCATAGGGTGAATCTTT
ACCAAAAGGTCATATTCAGTGGGTGGTGTTAGAAACTAGC
TTTCTCTGCTTAGAATGCCACAAATGAGGCCTCAGTCCTT
GGCTGAAGAATATTTTCTTTCTTTCTTTGTCTGATTTTAT
TCACTAAATGTAATGATTGTATGTTTCATGAATGTTATGT
GACAACAGTTTATTCCTCTTTATTGTTAAGTAGTATTCCA
CTGTATGTGCTGCACTTTTGGTATCTACTCATCTGTTGAT
GGACTTTGGTTTGTTGCCAGTTGTTGGCTATTACAAATAA
AGCTGTATCTATCACACAAGTTTTTGTATAGATGTACATT
TTTATTTCTCTCAGGTAAATACCTAAAATGAAAATAGCTG
ATTACTCTGCTAAGTGCCTATTTAATTGCCAAACCATCTC
ATAGTGATTGTCCCATTTTATATTTCCACGAGCAGGGGAT
GACAGCTGTAGTTACTCACATACTTGCCAAAATTTGATTG
GTCAGTCTTTTGAATTTTAGCTATTCTAATTGATGTGCTT
TAATTATTTTTAAAATTCACACTCAGCAGTAAGTTTCAAG
ACATTGCTTCAGGAAGAATTACTGACAAGAAACTTTGACA
TGCATAGGAATTAATGGTCTGCCCACTACCTCTCCAATTC
TTGTTGCAAAGGATCAACTGGAGTCACTTCAGCTGGAGCG
AAACGGACTTGCAACTATGGGGAAGGTGCAACAACAATAG
CCATTTGACTTTCTATCTCACTTCTGAGATCAGAAGTAGC
AATTAGAACATAAATCCCTGATACTAGGAAGACAAGGTTC
TTATCGCCTACTCTGCCTCCCACAGCTGTGTAAGTTGCTC
CAGGAGCACATGGACCACTGCCTCTCACAGGGTTGAGAGA
GGGAGATAGGTAGTTTCTCCTATGCTACGAGATAATATGG
ACTGACATTAACTGCAGTTTATAATCCAAGCCCTCCCTTG
AAATTTGCAAGTCTTCAATAGACTCCAGAATCTAAAATGT
TACAACAGACAGACTCTGCCAATGCAGTTGGCTAGGTAGG
AAGAGACATTCCTAATGCTTCCTACTTGGCCACCTTCCCC
AAATTCTAGAGCATATTGAATAGTAAAGTTCTATTTATGC
ATCTTTAATCTTAAATATGTAAATAAAAATTAAGGTTCTT
GCAAAGACAGCAGCTGGGGAAATCAATGGGAAAATATCCA
ATAAGTGACCAAGATTTAATCAGAGAAATGTGCTTGGTAT
GAATGATTAAGAACTAGAGGAATGTTTTCAAAATGATTCT
GAGCAGAGGGACAATAGTGATTTCCACTCAAGAGCAGTTT
CATAGCCATGATGGAGAAATACAAAAATGCCTTATATATC
GTGAACAGTTTAAAATAAGCTATACTCATAGGCAATCCTG
CAAGGGGAAGTATTAAGTGCTAAGTTATTAAGAACACATA
GCAAAGGAAAGGAGAACCTGACCCTCAGGCTTGAAAATAA
AACTTCCCATAAGTAGGAAGCTATTTAGCTGAATTGCCTG
TGGTATTCCTATTCTGGACCACATTGGGGATTCTTGGGCA
ATGTTTCATGGATTGTCCTTGGCCTGGCTTAGACCAAAAG
CAAATAAAGTGTAGGGGCCAAGGGAAAACGTTTTTGCCCT
CTGAAGTTTTCTTGAAAAATAAACATACAAATGGCAGATT
AATAGAAGAAATGCATACAAATTTATTAGCATGCACGTGG
GAAAGTCACAATGTGGTTGTTCAATATCCATACTGATGCT
TATATGCCTTTATTCTTGGGGAAAAAAATATAAGGAAATG
TGGATGATTTTAAGGGGGTAGTATAGTAAAGGATTATTAA
AATAATTCAATGGACTTAAAGAACATATGATGAACCAGGA
CGATATTTGTAGGGCACAGAGAGCAGACAGCAACTAGTGA
CAAAAATTTGTCCAAGTTTGTTGATAGTCTTCAGTCTAAT
CTGCAACATAAGTTCAACTAATAAAAACTCAAGGAAGAGA
CAAGAGGTAATTGTTCTCTTCTTTGGCAGTTTCAGACTTT
AGGTAGATAAGAAAACTTCCAGAAAAACTTCATCCTGTGC
TTTGGGAGAGACAATGGATTGAGAGACAGGAATGGTGGAG
AGTAGGTCAGACAGACCTTGAGGGTCTTCAGTTTAGCGTG
TCAAAGTGCCACATTTTGAGTATCCATGTCTGTGTCCTAA
CATTAGCTGTTCTTAAATTATTGCTTCCTTTAATTATATA
TATATTTTTTGTTCCCAGACTTGAGAAGCCGTACTTTATA
CAGGTGATTACCACGAAGCTCTAAAATAATAATAGTGATA
CACATAGTGCTAATTTTGCTAGTCATAATTTCTTGCCCAC
ATGTAACTACAGAAATAAATTGAAAAATAAATGATTCTCC
TATGTCATATGATATCTAAGAAGTGGCAAAGGAAGAATCT
AGAGATTACTTAAATACTAATTTTTGAGAACAATTAAGAT
GAATCACACTGTTAAAAGCAAATTTAACTTTTGTTAATCT
GGAATGAAAGTGATAGAAATTAGATACATTGGTTTATTAT
ATCCTCTTTGTTCCCATTACATAAAGGTTTAATATATGCT
GATTGGAAGACATATGAATAGTTTAGCTCTATAAATAATT
TTTAAAAAAAACAATAGTAAGATGGTTTCAACTTGTTTTA
GGATAAGATAAACAAGCCCCTTGTGGAATGATATGAACAA
GATTTCTAGGAATATAAAAAGTTTCAAACTAATTGGAAAC
AAAGCATCAGGACCTTACTAATTTGATTGCTAAGACACAA
GTGTGGGATCAAAGAAGTAAAATGTGAACAGTACTACTCA
ATACAAGTAGCTTCATTTAGAAAAAGATAATAACCAAAAA
AGAATATTTATCACTGGCAGCTTGTGATTAATATTTCATT
TACAGTGTTCCTTGCATTTAAATCTCCTCCATTACTTACA
CTTATAAGCCTTCTTCGTGCTGTCATCACCTTTCATTTCC
TCCCCATTGTTAAGAAATATGTGACTGAGATAACTGCATC
ATATCCCACAAATGCTGTGGTGTGTTAAACTGAGACAGCA
ATATTCAGTAGTGCACTGATGCTGACACAGATTTTACTAA
GAACAATTTCACCTGGGGATAACTCTCCTCACCTAGCTAT
CGAAGCCAGCATTACTGAAATATAGATAGCAACACTGCAA
TTATTAAGAATTGAACCATAATCCCCTCTCAGAGTCCCAT
AGAGGTAAATGTTCGAGTGTTTCAAGGACATTTTAGAGAG
TTTCAATTTACCTGTGGCAGGTAAATTGTAGTTAAAGGAA
ACCAGTTATATACACTTCTACCATGGGAAAGACGGATGAG
CCACTTCAGAATGCATTTCACTCAGCTCACGGTTTACGAT
GATCTTATTTTTATTATGTAAGAAAAGCATCACAATTTAA
TGAATGCCAGCTACATATTTTAACATATTCCCAGCCACAA
ATACCATCTATCACATTTGAGATTCTGCTTGGAGGCTTTT
CAGAGTCTCCCAACTTTCTTTTGGCTTTTGATTTCAAAAT
ATTTCCTAGCAAGTGAACTACTCCATGATCTATTTTTAAT
TGTTCTAACAGCAAAAAAAAATTATAACATATGTAGATGA
TGTCAGACATATAGTAATGTACTTGCATCTAACATTACAT
TCTTATTTCAATACCATTCATATTATGTAAATACATGGCA
TTAAGGGAGTAAGTTATATTTTGACTCCTTTTTACATCTC
CCCATCCCTCTTCCCTTCAATCCTATGATTTCAAAAAATA
GAACAAATCAAAGCATCAGTTTCAAATATTTTTTTAATTC
CAGTAAAAAATAATTGAATACTTTCCCCCCTCTTATATAG
GTATAATTTTAATAGAAGTTTATTAGTCTGTATATGAGGA
AAAATATTTTTTAGCAAAATTTCAAATAAACTAAGCCTAG
AGAAAACACATTTAAATATGTTAAAATACTTTTTATATGT
TTTTTTAATTTTATTATTATTATTATTATTTTTCATAGAG
ACAGGATCACCCTATATTGTCCAGGCTTGTCTCAAACTCC
TTGGCTGAACCAATTCTCTTGCCTCAGCCTCCCAAAGTCA
ATTTAATCTTTTAGTAAATATTTTTCTTTAAACTTAAAAA
TAAAATTTATCCAAAAATTATAGTGTCTGTGACATTAATA
CTACATAAAGTAATTTTCTACAAGTATTCATGATAAGACA
GTACAATGAAAGTATGTAGCTTTATTTCCTTGGCAGTGAG
ACACATTTTAAATAAACCATATGCAAGTCACTATAACAGA
CATGGTGGATATTTCAATTCAATTCAACAAAAAATACTAT
CTCTTATATTCCAGGTATTTTGTAAGCCGGAAGCAAATGA
TGAATTATACCTAAGAACATCACACAAAAAGTTAACAATC
TTACTGGGGATACAAATAATTAACAAAGTAATGGAAATGA
AGTCTGATAACTGCAGTAATGGAGGGGTGCTCAACTTAGG
TTAAGTGAGTAAGGAAATATTCCCAGAATACTGGATATTA
AGATTGGGTGTGTCTGAAACAGCTCTTTTCTACAAGGTGT
TTATAGCATAGATATAATTATAGTATAGATATAATTCACT
CATTTCCCAAAAATGCCTTTTAAATCACTGTATCACTTTT
ATAATGTTGTATATATTATATATTTTAATAAAGCTGTAGA
AATAAATTCCTTTTCTGTGTCCAAAATACTAAAGTTCAAA
CTAATAGCATCTATGAAAAAACATTCAAATATAATTGCAA
GATTAAATATTGTATGAATAGTAATACATTTTTGTGTGAG
TATATTTGAAAGAACTCATTTTAAACTGTATCCTCCAAAA
CAAATAATATTTTTGATGTTTTATAAAAGAAGATCTAATA
GAGTGAAATTTGTACACAAGAGTGAGCTAAACATAGTGAG
ATTTGAAATAACATCTGGATGATATGAAATATTTATTTAT
AGGGCAAAATTTAATCAAAAAAATTAAAAAAGTTAAAAAA
TATTTCAAGCATAGAATGTATGTGGAAATGAAAGAGTATA
CGTATTTTTTTTGTTGTTGTAGTTGGCATATTACAATTAG
GTATAAATTATAATCTGAATTTGCACATGTTAGTAAAGCA
GCAAACCTAAAAAACACTAACACATGGAGGGAAAAGTTCT
AAACACTTTCAGCATTATAAAAAGTACATGGTACTTAAAT
AGTATTAACATTTTAATAAGATTGAAATACTTTTCTAAAA
CTCTTTGAAATATATCGATATAGGGAGAATATAAAGTTTA
TCGATACCCATCTGTCAGGAATTCAACTACAGAGACAGCT
TTGTAGCTATTAAGAAAATAAAATAAAGAGAGAAAGTGTG
GAACTTTTTGCTAATGTATCTGACTACTAAATATGTCATA
TTTGCCAAACAAAACAGACATTAAGGATAATAAGAAGTTT
CTGGAAAAAACTCAACAAACTCAATAAATTTAACTAAGTC
TCTCTCCTGTGTTCTTGTGATTGTCTGGGGCCAAGTGGTG
GCAGCAGTTACTAAAATTATTGCCATCTGCAAGTTGGGAC
TGCTGCTACAAATTCTGAGAGCCTGAAGCTTTCCATAAGC
TCTTTTTCCTAAACGTTTGATTCTTTACCCTGCCATAAGT
CACAGTTTCGGCTTGGCAGTGATAATGCTCTTTTTCTGAC
TGTCCATCAAAGGAAAAAGAAAAAGAGTGGCAATTACTTG
CTTTCATCTCTTGATATTTATTCTATGCTATAACCACCAA
AAATAAAAAAGGAAAGGAGAAAGAACTAAAGAAAGAAGTA
ATAAAGACATCAGTTATTACATAGAAAAATATTTATATAT
GGATATTTTACATGATTAGTCTCTTTGCATAATTTGGTCA
AGTTAGATACATAATCAAAACTATCCATTACAGAAATTAT
CTTTCTTCTTTCTTTTTTTACTGAGACTATAAACTTGTTT
TATATGATACTGTAACAGAGTTTCTTGATTGTTTTATATG
ATGATACAACAGAGTTACTTGGTTGTATATAAGCAAAGAC
TTTGTTTAAAAAAAAAAAAAAACAAAAACCAAAAACCAAA
AAACAACTGCCAATTCCAGGCATGGTGGTTCACGCTTATT
CCTGTAATCCCAGAACCCTGGCAGGAAGATAACTTGAGCC
AGGAGTTCGAAACCATCTGGGCAACACAGTGAGGCTCTGT
ATGCATAAAGAAAAAAAAAAGCAAAAAAAGCTGGGCATGG
ATACTCGAGACGCTAAGGTAGGAGGATTACTTGAGCCCCA
AAATTCGAGGCTGCTGTGAGCTTTGATCACGCCATAGCAC
TCCAACCTGGGTGACAGAGAGATCCTGACTTTTTTGAAAA
AAGAAAATTATAACAATTTTTTAAAAAAACCAATCCTCAA
GCCTCAAGCTCATTAAAAAGACAATTTGGGTCATGAGAGC
AGGCCAGTTTTCTTAAATTTTACTGATTTAGAAAATACAC
ATTTACTCATTCCATAAACACTTTTGAGTATCAATATATG
TCAACCATTATTCTCAGTAAACAAGACATTCATGCTTTCT
CTCCCCATGCAGCTTACAATTTAGTGGAAGAGGAAGAAAC
AGTGAAGATAATAAATAAAACAAGTAGGTATTGTGATGAC
TGCTCTGAAGGAAACTCAAGGAAGAAATGGATCATAACAG
AGATTCTAACGTATATAGGAAGGTCAGAGAGGGATTCTCT
CTCAAGCTTAACTGCTGAGACACGAAGAGTGTGAAAGTTC
TAGAAGGAGAGAGAGATCTGGAAGTTGCATGGCTGAGGCA
AACAAAGAGACACAGGACACCATACCACGGCCTCATCAAA
AGCTGAGGGAAGGACTTGGTAGAGTTAGAGCCAAATGTTG
TGATTATAGCAATAATAGTTACCGTTTACTGACTCCTTGT
TATGTGACGGAACTTAATTAAAGTAATTTAATTCTCATAA
TAACCCTAGGGGGCAGGTTTTATTAATAAACTCATTTTAT
AGAAGGAGACCTGAAGGCTGAGAGAGGTAAGGAACTGTCT
CAAAATTACCCAATTAGTTAACAGGGAGCCAGTTTCATAC
TTGACTGGAGCATATACTTGTTCTTACTAAGTTATATTAT
TACCACATAACTAACTTTTACCGGGCACTATTTTAACAAC
AAGGACCATAGTAAATCCTTTGAAATACAGGAAGTTTTAA
ATATTTAGAACAATCACCTGAGATGAACAATTTTCTTTTA
AAATCTCATTTTGTAGATCGGGGAGCTACAATCTAGACAT
ACTAAGTAATGTTTTTCAAAGTTATCCATACAACGAGAAG
CAAAGACAGGATTTCAACTAGGGTGAATGTTGGGGACTCC
TACAGGCACAAGAAAAGAGTGGCAATTACTTGCTTTCATC
TCTTGATATTTATTCTATGCTATAACCACCAAAAATAAAA
AGGAAAGGAGAAAGAACTAAAGAAAGAAGTAATAAAGACA
TCAGTTATTACATAGAAAAATATTTATATATGGATATTTT
ACATGATTAGTCTCTTTGCATAATTTGGTCAAGTTAGATA
CATAATCAAAACTATCCATTACAGAAATTATCTTTCTTCT
TTCTTTTTTTACTGAGACTATAAACTTGTTTTATATGATA
CTGTAACAGAGTTTCTTGATTGTTTTATATGATGATACAA
CAGAGTTACTTGGTTGTATATAAGCAAAGACTTTGTTTAA
AAAAAAAAAAAACCAAAAACCAAAAACCAAAAAACAACTG
CCAATTCCAGGCATGGTGGTTCACGCTTATTCCTGTAATC
CCAGAACCTTGGCAGGAAGATAACTTGAGCCAGGAGTTCG
AAACCATCTGGGCAACACAGTGAGGCTCTGTATGCATAAA
GAAAAAAAAAAAAAGCAAAAAAAAAGCTGGGCATGGATAC
TCGAGACGCTAAGGTAGGAGGATTACTTGAGCCCCAAAAT
TCGAGGCTGCCGTGAGCTTTGATCACGCCATAGCACTCCA
ACCTGGGTGACAGAGAGATCCTGACTTTTTTGAAAAAAGA
AAATTATAACAATTTTTTTAAAAAACTAATCCTCAAGCCT
CAAGCTCATTAAAAAGACAATTTGGGTCATGAGAGCAGGC
CAGTTTTCTTAAATTTTACTGATTTAGAAAATACACATTT
ACTCATTCCATAAACACTTTTGAGTATCAATATATGTCAA
CCATTATTCTCAGTAAACAAGACATTCATGCTTTCTCTCC
CCATGCAGCTTACAATTTAGTGGAAGAGGAAGAAACAGTG
AAGATAATAAATAAAACAAGTAGGTATTGTGATGACTGCT
CTGAAGGAAACTCAAGGAAGAAATGGATCATAACAGAGAT
TCTAACGTATATAGGAAGGTCAGAGAGGGATTCTCTCTCA
AGCTTAACTGCTGAGACACGAAGAGTGTGAAAGTTCTAGA
AGGAGAGAGATCTGGAAGTTGCATGGCTGAGGCAAACAAA
GAGACACAGGACACCATACCACGGCCTCATCAAAAGCTGA
GGGAAGGACTTGGTAGAGTTAGAGCCAAATGTTGTGATTA
TAGCAATAATAGTTACCGTTTACTGACTCCTTGTTATGTG
ACGGAACTTAATTAAAGTAATTTCATTCTCATAATAACCC
TAGGGGGCAGGTTTTATTAATAAACTCATTTTATAGAAGG
AGACCTGAAGGCTGAGAGAGGTAAGGAACTGTCTCAAAAT
TACCCAATTAGTTAACAGGGAGCCAGTTTCATACTTGACT
GGAGCATATACTTGTTCTTACTAAGTTATATTATTACCAC
ATAACTAACTTTTACCGGGCACTATTTTAACAACAAGGAC
CATAGTAAATCCTTTGAAATACAGGAAGTTTTAAATATTT
AGAACAATCACCTGAGATGAACAATTTTCTTTTAAAATCT
CATTTTGTAGATCGGGGAGCTACAATCTAGACATACTAAG
TAATGTTTTTCAAAGTTATCCATACAACGAGAAGCAAAGA
CAGGATTTCAACTAGGGTGAATGTTGGGGACTCCTACAGG
CACAAGAAGGACAGCTATTTTTTGTCTTTACCCCCAAAAT
TAGCTTTTTTAAAATTAGGGTCTGGAACAACACTAGGATT
CCAGAAATTGCTTTTCAACAACTATTTCTTCTTTCAGAAT
ATTATCTATTCTCATCCCTTTTCTCCACTAAAGAGTTTTT
TTCTTTACCTCCAGTACACTGGCAGATCATATTCATTCCT
AACATATGCCAAATTTACAGAATTGTTTTCAAGAGAACAG
CAAGACAGAAACTAAAATATGTTTAGCTACAGGGATTCTC
TTAACATCTCTGTATTACAATGCAGGGCACAACAGTGTCA
TATTGTATAAAGATAATTTCTTCCTGATGCACCCATGAGG
ACCGAAAGAGAGGACAACTACTTACAAAAGAAAAACATTA
AGAGAATACTACAACACTAGAAAAGTGTTCACTTTAAGGT
TGTTTATATGCTCAATATCCTTCGTCATTTCAAAAAACAA
AAACACACAAACACAAAAATTAAAAAAACAAAACATTGAG
AAAATATCCTCAGCACATATTAAATGTACTTCAGTGTTAA
GGGAAATATTTAAAATTTAATGTAAAAAATATAGATCATT
TCCCTTGTACTGTAGGCAAGGACATTTAGCATTAAATCAT
ATATTAATGTGTAATAGCGCCCCTTAAGCATCAAGTAGAA
TATCAATTACCATTTTCTTCTGATTCCATTCAAGTCAGTC
TTTTTCCCTGTGTATATAAAATATAGTCTCCTACTTATAA
TAGTTTGACTTAACGATTTTTTGATGTCATTGTTAGTGTG
AAAGCAATACAGTAGAAACCATAATTTGGTAATCATGTAA
CTATTCTGTTTTTCACACTCAGTACAGTACTCAATAAATT
ATATAAAATATTAAACACTTTATAATTAAATAAGCTTCCG
GTTAAGATGATTTTGCCTAAGTTCAGGATAATGTAACTAT
TCTGAGCATAATTAAAGAAGACTAGGTTAAGCTAACCTTC
AGGTTGAATGGGTTAGGAGTATTAAATAAATTTTTAATTT
ATGATATTTTCAAATTACAATGAGTTTGTTTTGATATATC
ATGGGCTTATTAAGATGTAACCCTATATATATATAGTATG
TATAAATATATATAATATGTTTGTATATGTATGTAAGGAT
TCAATATATACTGATTATTTTCTATTCATCTACATCTTGA
CTAATTGCATGATAAAAATGATACAAACTTAAAATAAATT
TCAAAATTATCTATCAATTACAACTTTCTCACATTACCTA
TGCATATTTTGAAGCCCAGAAATGTGGTTTCCCGAGGTCA
TAGAGCTAATTGACAAGAAAGCTGGGATCAGAAATCAAGT
ACTACTAAAGATTTGTTTTTTTTGGTAAGAGCAGAGGTTC
TCAGTTTGGAGTGATTTTATCTTTTATGGGATTTTAGTGA
TATCTGGAGACATTTTCAATGATCCCAAATAAGTTTTAGT
GAATAAAGGCCACAGATACTAAAATATGTTTAGCTACAGG
ATTCTCTTAACATCTCTGTATTACAATGCAGGGCACAACA
GTGTCATATTGTATAAAGATAATTTCTTCCTGATGCACCC
ATGAGGACCGAAAGAGAGGACAACTACTTACAAAAGAAAA
ACATTAAGAGAATACTACAACACTAGAAAAGTGTTCACTT
TAAGGTTGTTTATATGCTCAATATCCTTCGTCATTTCAAA
AAACCAAAACACACAAACACAAAAATTAAAAAAACAAAAC
ATTGAGAAAATATCCTCAGCACATATTAAATGTACTTCAG
TGTTAAGGGAAATATTTAAAATTTAATGTAAAAAATATAG
ATCATTTCCCTTGTACTGTAGGCAAGGACATTTAGCATTA
AATCATATATTAATGTGTAATAGCGTCCCTTAAGCATCAA
GTAGAATATCAATTACCATTTTCTTCTGATTCCATTCAAG
TCAGTCTTTTTCCCTGTGTATATAAAATATAGTCTCCTAC
TTATAATAGTTTGACTTAACGATTTTTTGATGTCATTGTT
AGTGTGAAAGCAATACAGTAGAAACCATAATTTGGTAATC
ATGTAACTATTCTGTTTTTCACACTCAGTACAGTACTCAA
TAAATTATATAAAATATTAAACACTTTATAATTAAATAAG
CTTCCGGTTAAGATGATTTTGCCTAAGTTCAGGATAATGT
AACTATTCTGAGCATAATTAAAGAAGACTAGGTTAAGCTA
ACCTTCAGGTTGAATGGGTTAGGAGTATTAAATAAATTTT
TAATTTATGATATTTTCAAATTACAATGAGTTTGTTTTGA
TATATCATGGGCTTATTAAGATGTAACCCTATATATATAT
AGTATGTATAAATATATATAATATGTTTGTATATGTATGT
AAGGATTCAATATATACTGATTATTTTCTATTCATCTACA
TCTTGACTAATTGCATGATAAAAATGATACAAACTTAAAA
TAAATTTCAAAATTATCTATCAATTACAACTTTCTCACAT
TACCTATGCATATTTTGAAGCCCAGAAATGTGGTTTCCCG
AGGCCATAGAGCTAATTGACAAGAAAGCTGGGATCAGAAA
TCAAGTACTACTAAAGATCTGTTTTTTTTGGTAAGAGCAG
AGGTTCTCAGTTTGGAGTGATTTTATCTTTTATGGGATTT
TAGTGATATCTGGAGACATTTTCAATGATCCCAAATAAGT
TTTAGTGAATAAAGGCCACAGATACTGCAAAACATTCTAC
AGAGCACAGCATAGTCCCGCACATCAGTGAATCTTCAGTC
AAAAATGGCAAACGTGCCAAGGTGAAGAATCACTTTGTTA
GATAAAATTATTTATTTTTTCTTTTATACATTGGAGTACT
TCAAGAAGTAGTGTCAGTTAAAAAATTAAAATCATTATCT
TCATTAAAATTAAACATGAAATAATTAATTTAGATTATTT
ATTATATGCTGTTCTTCCATCTGGCATGTGGCAAAAACTT
AAAATTAGTCAACAAAATATAGCGATTGCATATAAAATAT
AATGAATTGAAATGATATTTTAGGGCAAAACATACCAAAG
TACTTTTATTTTAGATTTAAAATACATTAGCATACATATG
CGTTTATAACACTTACTTTTTTGTTATATTGTTGTCGTCT
AATTTTTATTCATTTATTTTAAAATTTCAACTTTTATTTT
AGATATAGGAGGTAATTAGCAGAGTTGCTACATGAAAATG
TTACATGATGCTGAGGTTTGGAGTACGGATCCCATCGCCC
AGGTAGTGAGCACAATAACCAATATGTAGTTCTTCAACCC
AACCCACAGCCCCCTCCATTCTTCACTGATCTTGTAGTCT
GCAGTGTCTATCGTTCCCATTTTTATGTCCATGTGTGCTC
AATGCTTAACTCTCACCTACAAGTAGAACAAGCAGCATTT
GGTTTTCTGTTCCCATGTTAATTCACTTAGAAATATGGCC
TCCAGATGCATCCATGTCACTGCAAAGGACATTATTTTGT
TTTTTGTGTTTTTTTTTTTGGCTGTATAGTATTCCATGGT
CTATATGTACCACATTTTCTTTATCCAATCCACCAATCCC
TGATCACCTAGGTTGATTCCGTATCTTTGCTATTGTAAAT
GGTGCTGCAATGAACATGCAAGTACATATATCTTTTTGGT
AGAATAATCTTGATGTGGTTAGGCTTTGTGTCCCCACCCA
AATCTCATCTTGAATTATAATCCCCATAATCCTCATCATC
TCCATGTAACTCCCCATAATCTCCATGAACTTTTCCTGTG
CATTAAGTATTTGGCCAACTCTTTGGCACAAGAGGCCTAG
TTTTGGCATGTCTTGCTTTAAGGCATGCCTTCCTCAATAA
GTTAACCATTCCTAGGTTTTGATTTACAGTGAGAGACATG
TGACTCTTCCTTTCACTTGAACACTTTGATGCCATTATAA
GGTTAATTACCTAATTTCAATCTTATTTAGTTTAATGGAA
CAGGGAGGCCAAAGGAGAAGAGAGATGAGGGAATGGCCAG
TCAGAGAAGCAGTCAGAACACACAGAAACATTACTGATTG
AGTTTACCATCTTCTTTGGGCATATTACACAAGACCCCAA
ATCACTTACGCTAATAACATAAAAGATCACTGACCACAGA
TTACCATAACAGTTATAACAATATTAAAAGTTTTAAGTAT
TGCAAGAATTACCAAAATATAACACCGCAACATGAAGTGA
GCACAGGCTGTTGGAAAAATAGGGCTGATAGACTTGCTTG
ACACAGGTTGCCACAAACCTTCACTTTGTGAAAAACGCAA
TATCAGAGAAGCATAATGAAGTTAAACAAAATAAAATGAG
ATATTCCTGTAGTTTAAAAGTAGCCCAGGTAATTGATAGA
AATTTGAAAATTAAGAATGTCTCACCTAAAGAAAAAAATT
GAAACCACGAAGTCAAATCAAATTCTAACACATTGGCGAA
ACTGAACTCTTATTCACTGACAAACCTTAGTAACAACTAG
CAACTATTTTTAGTACCAGCAACCCATTAAATACACAGTT
TCAAACTGTGATGAGTACTGTGGTAGTACTATAGTGTATT
ATGAGAAAATAAAGCAGAGTAAACTCATTTCCATATTTGG
ATTGTGATTAATTAAAGTCTTTCTCCCTTAAAAATATTTC
CATTTAAATTAGAATGTAAAGTTGTTAATATTTTGAAGTA
TAGATGAAATAATTTTTACTCAAGGGAAACAAAATGTATC
AAGGTGCAAAGCAGGTTTTTTTATACAGATGTTCTGACCA
AATGTCAGAACCATCATTTAGACATTGAAAGTAAGGAGAG
AAAGTGGTCAGGAGGAAAGTAGGTGCCATATCCTGTATAA
CTAAAATGTATTTAATAGGTTTACAGACTATGATTGAGCC
AATTTATGTTTAAAATTATTATTCTGTATACTCTGTAGAG
AATGGATTGCAGATAGGTAGGTATAGTAGTGGAGAGACTA
GTAAGAAGACAATTGACCAGTGTAGGGCAGTGGTAATAGC
GGCATGATCTAGATTGGTAACAGTGAAAAGGAGGGAAAGA
AAGTGGGCTGAGATAAGCATAGGAGGTAAAATCAACAAGA
TTTGGTGAGATGAATTTGATATGAAAGATGAGAGAGAAAA
TAAATACTTAGATTTCTAAAAAGTGAATAAATTTAATACA
CATTTTTTCGGTCTAGTAGAATATTAGATGCTGCAATATG
AGGCAGAGTGAATTGTTAAAAGTTATTCTTAGTTTTCTGA
CTTAATAAGTGGGGAGATAAGTCATTTTAAAACATGGGGA
AAATTGGAGAAAGTCCTTATTTATAAGATGTATCAGTAAT
TCAGTTTTTGTAACAATGTATTTAAAATATCTGTATAGCA
TTCAAGTAGAGATTTTAAGTCACTTAAATATATACATATG
AAGCTGATAAAAGTATTTATGGCATAAGATGTTTGCCTTG
TTATGTAGAGAGTATTTAAATCTCTGGCTGAGATTCCATA
TTGAGAGGAAGAGGAGACCTAGATAAAAGCCCTTGAATAA
CTTCAATGTTTAAATCAGAATATGGACAAAGAGCAAGTAA
AAGAAATGTTGAGGGAAACAGAGATGTATAAAAAGAACAA
GAGAATGTGATGTAATGGAAACTAGGAAAGGGTAAGTAAG
AGGGAGATCACAAAGTATTGATTTCGTTTGACAACAAGAA
GTTTATTCATAAAATTACCTAGTAGAAATTCAAGTCAAGT
GGTGAGGAAAGAAGCCAGATACAGGTCCAACTTTGAGGAA
TAAATAGAACACGAGCAGATAGAAACAGATTATAGAATTA
CTTTTTCATAAAGCTTGACTCTGAAGGGTAATAGAGAGAC
AGGATATTAAATGGAAGAAGCCACAGTTTCAGAGAGAGTT
TATGATGGTAGATAAAGATTATACAAGGTGGGGAAAAATT
CTACTTTGTAAGACATATAGGACAATAAATACATCAAGTT
TTCTGGGAACACAAATGTGGTTAGGCTACTGTGTATATGT
GAAGGTATGACTTTTTATAGAAGAATGGATAATGTCTCCA
TTATAGAAGAACAGAAGAAGATGAATGGAGATGTAAGGAA
CTTTTCTGTTTTGGTCATAATAAAATAAAAGGGGTTTTAT
TTGCTGCCTATAATATTCTATATGAATCATACTCACAATT
CATAGAGAGTGGGGTTTGGAGGAACACACAGAGTAAAACA
GGCAGAAAGTGGTAGTGGATGAGAATTGGAGAAAAAAGTT
AGGGGAGAAATTTAGTAAGATAAAGTAGCTCATGTTGATT
GCCTACTACAAAGAGTTACTACAATGTGTAGGAATGCCAA
TCAATCAAACTATGTAATTTACATAGTGCAATATTCAGTG
GGTAGGGTACTGGATGAAGAAAGTCATTGATTGCATTCAG
CAATAGTTAGGTTTTGCCAGGTGAGTGTCACGAGACATCC
ACATGTGTTAGAAGTGTTTAGGATATTTATAGTGTTAGCT
CATGGAATCTAATTTGTGTGTGGTGGGGAGTAAAACCCAA
GAAGACTAAAGGCAAACATAGAGATGGATGTTTGTTCTAC
TGCCATACCACCCTGAACGTATCTGATCTTGGAAGCTAAG
CAGTTTTGGGCCTGGTTAGTAATTGGAAGGGAGAGGGATG
TTTGATCTGGCAATTGCTGAAGCAATGAATTTTCAAGGTC
TCAAAGTCTAAACAAGAAAGTGAGTGGTAATGTTAGATTG
AAGAGGTCATGTGAAATGAAGTCAAGGAACTAAAAATGCT
AGAAAATATACTAGCATCCTCTTGTTTTCTGGTGATTACT
TCCTATACCCATGGCCCAAGCAGAAGTTGTAATGTTCATG
CAATGTGACTTCATCTCCTGGTCTTAGTTGAAAGATACAG
AGATAGCACCTTATCTAATTTAGGTTAATTAGTTCATTTC
CCAAGATTTTGAGCCTGGGCACAGACAAAGCCTTTCTAGT
GACTTAAAACATAAGATAAGAACTTTTAAGTTGCCAGTGG
GCATTTTCTTCCCCTATGGTGCACGTAAGATAATCAAAGA
TTAATTTTATTAAGCAAGATACAAAGAATAAATCATACCC
ACAGAGAGAAGAAAATGAGCGACAGAGAGTCCTGTTTCAG
TGAATGTCTATTCTTGGACTTCATATAGTAATAACCTTAT
AATGAACTGAAGTTTTAATTAAATTTGTATCTAAGAGAGT
CTAAACTACTATACTATTATTAATATCAATCTTCCCAAAA
GGCACTAAATTTATATATCGTGACCTGAACATGAAATAGA
AAAATATTCTATACTCTTGATGACTGTTTCATTTTTCTTT
GCTTACTATTTTGTGATATCATCTTATTTTGTACATTTGA
AAAGAGCTGTGAGGTTTTCAAGGTTCGTTTTTTTGACAGC
AGGTCTATGTATTTTGGAAATGAATATTAAACTCTGATTT
TATCTTAGATGTTGTGAAATATGAAGACAACGACTTGAAA
TGGCAAAATGGTATCTTGAAATGTGCTTATATTACATAGG
TTCTTTTATAAATATAAATCGAAATTGACAGCTGAGTTTG
CTTGCTTTTTCATTTTGTTAAAATGTTATCCTTATTTTTC
CTGATTTGCCTGAAATGTGCTAATAACCCAGTTACTGTTG
ATATTCTAAGAAGAGAGGAATTAAGAAACAGAGAAGTATA
GTTGAGAAAATTATAACACATGTACTCTCATAATGACTCA
ATAAAAAGAATCACACATTTTTCTAGTATCTGACATTATT
TTTAAATGTACAGGAATTAGAGCTGAGGTGGGTGGACAAT
CTGCTCATAATCAGATAACCTGTGAAACAAATTGGTTGTG
TGCTAATCCTAAGGCAGAATTCATATTTAGTTATCCATTT
GAAGGATTACAGTTGAACAGATTCACACATCAAACTGCTA
AATAATATCATCCCCCAAGGCAATTATTTTCTTAGTAAAT
AGAAAAGAAGACTAAGATAGTTCCAACTTTCTTGTGAGCA
AGGTACATAGAATATATATCTTATCTTATACTTCATTAAA
ATTATACAGTATTATTAGCAAATATACTAATCTTTTAATT
ACTATATTTGTACTTTAGATTTGATGTCTTGTATATATTT
TTCAAAAGATTATGTGTAGGTCATTCATAATCTAAAAAGT
AAGGTATTTGTAGAAAAATTTTAAAAAAATTTGGAGTGTA
TAGTCTCAAAATAAAACAAACAGAAGTAAACCAGTCAAAT
ATATAACCTATTTCTATTTTCTGCATGTTGGCTACAGATT
TATTATTATAAATATAGAGGTAAGTTTCTCATTTTGGATA
GAAGATTTAGCATTATAATTTCCTTATATTTTAAATTAAA
AATAACTTTGAATATTATAACAATATAATAAATTCTATTG
TAGTTGAACATCAGTAGTCAGTAAACTTACTTACTTCCTC
TTACTTAAAGCCCTGATGTAAGCACACTTGCTTAAAACAT
TGATGAAAGTCAGTTTTCATCTATGGTCATCTCGTTAAAA
ACAACAACATAGTTTTCTTAAACAACCAGAAAAATCCAAA
TCTTTAATTATAACACAGGAGAAATAAAGCAGAAAAAAAG
TTAACAATATTTGGTCAATATCTGATGATTTTAACAAATC
ATTTTTTTTTCAAGATAATGCAAATGTAAATTTCAGAAAG
TCAAATTAGCAAGAATATGAGTTATTCCCTTCAATATATA
ATTTTAAATCGAAATTGACAGCTGAGTTTGCTTGCTTTTC
ATTTTGTTAAAATGTTATCCTTATTTTCCTGATTTGCCTG
AAATGTGCTAATAACCCAGTTACTGTTGATATTCTAAGAA
GAGAGGAATTAAGAAACAGAGAAGTATAGTTGAGAAAATT
ATAACACATGTACTCTCATAATGACTCAATAAAAAGAATC
ACACATTTTTCTAGTATCTGACATTATTTTTAAATGTACA
GGAATTAGAGCTGAGGTGGGTGGACAATCTGCTCATAATC
AGATAACCTGTGAAACAAATTGGTTGTGTGCTAATCCTAA
GGCAGAATTCATATTTAGTTATCCATTTGAAGGATTACAG
TTGAACAGATTCACACATCAAACTGCTAAATAATATCATC
CCCCAAGGCAATTATTTTCTTAGTAAATAGAAAAGAAGAC
TAAGATAGTTCCAACTTTCTTGTGAGCAAGGTACATAGAA
TATATATCTTATCTTATACTTCATTAAAATTATACAGTAT
TATTAGCAAATATACTAATCTTTTAATTACTATATTTGTA
CTTTAGATTTGATGTCTTGTATATATTTTTCAAAAGATTA
TGTGTAGGTCATTCATAATCTAAAAAGTAAGGTATTTGTA
GAAAAATTTTAAAAAAATTTGGAGTGTATAGTCTCAAAAT
AAAACAAACAGAAGTAAACCAGTCAAATATATATCCTAAT
AATTTCTCAATCTTTTAAAACTTTACTATAAATTAGTGAC
TTTAATTATAACATTAATTGATGCTAAAATTTTCTATTTT
GTGAAATTATCATATAGACTTATAATGTTTATGTAAAAAA
TTCTAGAAAAAAGTTCTGATTGCATTTTACAAAATGCATA
CATGTTTAGAAAATAGCAACTATGTTGACTATTAGATCTG
AAAACCCATCTCTGCTTCTCACATATTTTTTCTGTAGCAA
AAAATATCAACTAAATAATATGTATTCCTTATAAAATATG
GCTAAAACAGTATCAGGAGAGAATCTGAATACATAGATAG
TAAAGCGAGTAATTAATTATATTTACTTTATGAGATTAGT
GTTATACATAAAGTTTCAGTGCCGCAAAAGAAATAGTACA
TAAATATAAAATTTTCTTCTTAACTCTCAGCAAGGCAAGG
TACTTTTATAGAAGGGTGTGCGTTTACATATGGAGCAATG
GTGAGTGCACACTTGAACAAGGGAGGGGAAGTGGTTCTTA
TCCTTGACGATCATGGCCCCTGCTGCCCTGTCCTTCCCCT
ATTGACGAGTGTTAGACTGCACAGGCTAAACAAATCCGAT
TGGCTAATTTAAAGAGAGTGAGGGGGTGAGTGGTTTGGCG
GGGAAAAATGGCTATGACGGAGCAAGTAATCGGAATGAGT
CAGGGTGGAGCAGGTAGTCGAAAAAGGTTTCTTTATGAGG
AAGTTAAGTTTAAAAGTAGAAGGGAAAGAACTGAACATAT
TGACATATTGGTTCTTCGAAAAGAAATTTAGAACTCATAT
CTAACATTAGTAAGATGTTTATCATTTTGTTTCTGTACAT
ATTTTAAGTTATTTTTTAGAAAATAGAAATCAGGGCAGTT
CTTCAATTAAAGAGGATCTAATACTAAACTGAGAATGAGA
AAGTTCAGCTTTCAATCATCTGTTGGATGTTGGTGAATAC
ATTCAATTTCTACTTGGATTTCCACAGCTACAAAATGTTG
AAATTGGTCACATGTACACCAGAATTTAAAATAAAAATAA
AATGGATATCTTAATATCCATACAAATTCTAGATAATTTT
TAGCTCCCATAAATCTGTGAGAATATGTGAAGTTTGTCTT
TCTGTGCCTGGCTTATTTCAGTTAACATAATAAATACCTA
TAGAGAAAATAAACTGACTATATTCCACCTCTTAATGAAA
ACAGCACCAACAGTCAAATGTATATATCCTAATAATTTCT
CAATCTTTTAAAACTTTACTATAAATTAGTGACTTTAATT
ATAACATTAATTGATGCTAAAAATTTTCTATTTTGTGAAA
TTATCATATAGACTTATAATGTTTATGTAAAAAATTCTAG
AAAAAAGTTCTGATTGCATTTTACAAAATGCATACATGTT
TAGAAAATAGCAACTATGTTGACTATTAGATCTGAAAACC
CATCTCTGCTTCTCACATATTTTTTCTGTAGCAAAAAATA
TCAACTAAATAATATGTATTCCTTATAAAATATGGCTAAA
ACAGTATCAGGAGAGAATCTGAATACATAGATAGTAAAGC
GAGTAATTAATTATATTTACTTTATGAGATTAGTGTTATA
CATAAAGTTTCAGTGCCGCAAAAGAAATAGTACATAAATA
TAAAATTTTCTTCTTAACTCTCAGCAAGGCAAGGTACTTT
TATAGAAGGGTGTGCGTTTACATATGGAGCAATGGTGAGT
GCACACTTGAACAAGGGAGGGGAAGTGGTTCTTATCCTTG
ACGAACATGGCCCCTGCTGCCCTGTCCTTCCCCTATTGAC
GAGTGTTAGACTGCACAGGCTAAACAAATCCGATTGGCTA
ATTTAAAGAGAGTGAGGGGTGAGTGGTTTGGCGGGAAAAA
TGGCTATGACGGAGCAAGTAATCGAATGAGTCAGGGTGGA
GCAGGTAGTCGAAAAAGGTTTCTTTATGAGGAAGTTAAGT
TTAAAAGTAGAAGGGAAAGAACTGAACATATTGACATATT
GGTTCTTCGAAAAGAAATTTAGAACTCATATCTAACATTA
GTAAGATGTTTATCATTTTGTTTCTGTACATATTTTAAGT
TATTTTTTAGAAAATAGAAATCAGGGCAGTTCTTCAATTA
AAGAGGATCTAATACTAAACTGAGAATGAGAAAGTTCAGC
TTTCAATCATCTGTTGGATGTTGGTGAATACATTCAATTT
CTACTTGGATTTCCACAGCTACAAAATGTTGAAATTGGTC
ACATATACAAGTATGTTTTTTCTCTTCATTTTTTCTATGA
TTTCACAGACAACATCTGGAAATTTGGGGCATAGACTTAA
GTGATCTGTTGTCACTTGCAAATAGCAAGAAACTTATTTT
ATTTTCATATACCTGTTATTCACTCTATCAATAAATCAAA
TATCTGCTTCAATTATATTACTGTCCAAAGAAGATGCATA
TTAAATGTTTGTGGAAGACAATAATTTTTGTGTAATATAT
TAAACTTATCCTGTGAAATTTTATTACTTGTTAGTAAATT
ATTTTTAATTATTTAAATTTTATTAAATAATTTACTTCAA
ACTAAGTTTACTTTTTTTTTTTAATAGTCTGAATGCCATA
TTTTTTTAAATTGAAATTCTCAGAATCCCGTACCCTCTAC
CTAACATTGCTGAACAATTGTTCAGCTCTTACTAGATGGA
TATCAGGCTGCATAATCAAAATTTTATAGTTAATAAAATA
AAAGTTAAGCACTATAATTATTCCACTCTTAAAGTTGAAT
ATAAAATATATAATTTGTATATTTTCACTTGAACATTTAT
TAACATATATTTTATTAATGCTTTAAAAAGTTGTTTAGGA
AAGCTAATGTGTTAACACAAATATAAATATTCAAAAGTGT
AAGAGACATTACATTAAGCTATTTTACATTATTCCAAGCT
CTTACAGTAATAATAAGCAAAGAGATAATTATAATGATAA
CTGTTATTTGTGTTTGTTTGTTGGCTGGTATACAAATATA
ATGTCTATGTTTATTAAGCACTAAAATGTGTCAGTTAGTG
CATGAATATTATTTCTCTCTTTCTTTTTTTCTTTTTTTTT
TGAAACAGAGTCTTGCTCTGTCGCCCAGGCTGGAGTGCAG
TGGTGTGATCTCTGCTCACTGCAAGCTCCGCCTCCCGGAT
TCACGCCATTCTCCTGCCTCAGCCTCCCGAGTAGCTGGGA
CTACAGGCACCCGCCACCAGGTCGGCTAATTTTTTGTATT
TTTAGTAGAGACGGGGTTTCACCATGTTAGCCAGGATGGT
CTCGGTCTCTTGACCTCGTGATCCACCCGCCTCGGCCTCC
CAAACTGCTGGGATTACAGGCTTGAGCCACCATGCCCAGC
CACATTAATTCTTATCTCTATAACTCTGTAACCTTAATTG
TTAGCTAGTCTGAAATGACCACTTGAGCTTGTCATTAGGT
TTATATCACCATTTCTATTTTTGTTATTACTCATTTCATC
CACATCATCTCTGATTATTTAGCAGTGTCTATTTCTATTC
CCACAGGCCTCTATGGTCATTTGATTCAACCTCTTATTGA
TGGTTTAACAACTAAAGTCTTATACTTGTTGTAAGTGAAG
GGACATTTAAAAGTAAAATTGAATAAGGATATAATTACAG
TATATATTTTACTCCTAGAGTATCTGCCAGTAGAGACCAA
CAACATTATGATGAACAATCCTTACATACACCCCCAAGTG
ATAAAAATTTCAGTAGTTCAAGATGTCTGCTGCCTACATA
TAATATTTTTAAATAATTAAAAATTACAATTATCATTGAG
AAAAAAATATACGTTGCATTAGCTTTAGATTATACCCATA
GAAAAATAGGAAAATATAGCTCAGTGACTAATCTGCCACA
GAACACACACACACTAGATTGTAAGCATTTGGAAATACCA
TAATTATTTTCAGACTAAAAGTATGCTCAAGTAAGAGCAT
GTCAATGTAAGTTATTTACAAGTGACTCTCAATATTCTTC
TCTCTGCATCTTCACATCTCTCTGGTTTTGCTATGATCAT
TCTATGGTATTAGGTGAAAATTTCTATAAAGTTAGCATTT
TATAAATCTAATGGGTTTATATTAAATGAATTATTTGCCA
TTTCAATTATTCAGTCCCACATAATGTCCTTTATTTTAGC
CATTCTAGAGAATAGACCTTACGTGATCATACATTTATTT
TACGCATGAGTCCTATGTTGGAATATAAATTAATTATTTA
AATCATTTGATGTAAATCTTACTGATGTAATTTGTTTGGG
TTCAGGACATTTATTACTAACAAACACACAAAAGGGCCAA
ATCTATTCTTTTGTAGGTATTCCTTTGGTACCTAAATTTA
TAAACTATGTTTTTCTTCAGTTGTTCCTGTGAATTTGTAA
AGATATACTTCTTATCACTTGCTTTATATATTCTACATTA
TGGAACCAATTAATTATATGTCTTCCAGCTTTATGCCAAC
AATGGAGAACGTTAAAACATATGTTTCTTGCTTTATTTTA
GTAGTAAAATTCTGAATCTATATTGGTCCAATCAATATTG
TTCAATTTCTAAAATGATCAAGTTGGCAAGCAGTGTGATG
GGTCCTATGCTCAGGTATGCAACACAAATGTATGACTCAC
TTAGGGTATACAAAACACTTCTAGTCATCATGAAGACACA
GAGAGCCCAGATGTGAATTTCAACTTCAATTGGCTTTCAA
ACAGAAATGGCAAACATGACAAATACCTAACACAAATTAG
AAAATAATTGGTATCTTAATAGAAATCCAAATAAAATGTC
GTGAAATTCCACTTAAGGAAGAGTTCAGCCCTAAGTGCAC
CTGCAGATAAAAATGTGGTTCCTAAAATAAAGATCAGATT
TGGAAATGTGCAGAAAAGAAAAATTGAATTCCTAGTAAGC
CTAACACTATAAAGACAATACTATTAGATATCTGGGAAGG
TTGTAAGAAATCAACAGTGGTTGATTTGCTTGTTTTAAAG
TAGATTGGTTATAGCACACTCACAAAAAATGATGTTGAGG
AGCCTAGTAGGTGTTTTTAATTGTGGAGATCCTTGAATAC
AGTATGAAGAAATTCAAATTTTATTTTTTTCACCCATAAG
TAGACTTTCTGTGTATTGTCATTATTGCAAAATTTTCTGT
GATTTGTCTTAAAACAGAGTCCTGGGCTCATTATAGCACT
TGATTAGTGTTTATATTTATTTATTTTTATTAAGTTTTAC
ATTGAATTCAACAGGAAAACTTTCCAAAGCTTTCTTCATT
TCCTGGTTTCTATCCTTTTATCAGTCCTTCGTCAGTAGAA
AATGGCGAGATTATAGCATTTCTGGAAAAAAATGCCATTA
ATCTTTTAAAATTATTACTACTCTCTGTGTAATTAATTTG
AATATTTATTGATACAGCACATCAAAGTTGAATATATTAT
TTTTAATATGAGTTCTATTTAAAGAAAACTATAAGTCAAA
ATTTGAACTTCAGCAAATCAATGCCAGTCATTACTGAGCT
GGCACAGGTATAAGGAAAAGTGACTATAGATTACCACGTT
TGTGTTTAATTTGTAGAGGACATATGCCTATTTAAATTCT
AAGGCTAAATTATTTTATATGTCAATCATGAATTTACTTC
TCATAAAATCTATTCAGAATACAGTAGTCCTCCCTTATTA
ATGAGGAATATGTTCCAAGAAACCGCTAGTGGATTCTGGA
AACTGCAGATAATATTAAACCTAATATACAATAAGTGTTT
TTCTATACAGGCCTACTTATGACAAACTTTCACCTTTTTG
CTTAAAATGAGTACTTTATAACAGTAACTTAATTAAAAAT
TACAATTATCATTGAGAAAAAAATATACGTTGCATTAGCT
TTAGATTATACCCATAGAAAAATAGGAAAATATAGCTCAG
TGACTAATCTGCCACAGAACACACACACACTAGATTGTAA
GCATTTGGAAATACCATAATTATTTTCAGACTAAAAGTAT
GCTCAAGTAAGAGCATGTCAATGTAAGTTATTTACAAGTG
ACTCTCAATATTCTTCTCTCTGCATCTTCACATCTCTCTG
GTTTTGCTATGATCATTCTATGGTATTAGGTGAAAATTTC
TATAAAGTTAGCATTTTATAAATCTAATGGGTTTATATTA
AATGAATTATTTGCCATTTCAATTATTCAGTCCCACATAA
TGTCCTTTATTTTAGCCATTCTAGAGAATAGACCTTACGT
GATCATACATTTATTTTACGCATGAGTCCTATGTTGGAAT
ATAAATTAATTATTTAAATCATTTGATGTAAATCTTACTG
ATGTAATTTGTTTGGGTTCAGGACATTTATTACTAACAAA
CACACAAAAGGGCCAAATCTATTCTTTTGTAGGTATTCCT
TTGGTACCTAAATTTATAAACTATGTTTTTCTTCAGTTGT
TCCTGTGAATTTGTAAAGATATACTTCTTATCACTTGCTT
TATATATTCTACATTATGGAACCAATTAATTATATGTCTT
CCAGCTTTATGCCAACAATGGAGAACGTTAAAACATATGT
TTCTTGCTTTATTTTAGTAGTAAAATTCTGAATCTATATT
GGTCCAATCAATATTGTTCAATTTCTAAAATGATCAAGTT
GGCAAGCAGTGTGATGGGTCCTATGCTCAGGTATGCAACA
CAAATGTATGACTCACTTAGGGTATACAAAACACTTCTAG
TCATCATGAAGACACAGAGAGCCCAGATGTGAATTTCAAC
TTCAATTGGCTTTCAAACAGAAATGGCAAACATGACAAAT
ACCTAACACAAATTAGAAAATAATTGGTATCTTAATAGAA
ATCCAAATAAAATGTCGTGAAATTCCACTTAAGGAAGAGT
TCAGCCCTAAGTGCACCTGCAGATAAAAATGTGGTTCCTA
AAATAAAGATCAGATTTGGAAATGTGCAGAAAAGAGAAAA
ATTGAATTCCTAGTAAGCCTAACACTATAAAGACAATACT
ATTAGATATCTGGGAAGGTTGTAAGAAATCAACAGTGGTT
GATTTGCTTGTTTTAAAGTAGATTGGTTATAGCACACTCA
CAAAAAATGATGTTGAGGAGCCTAGTAGGTGTTTTTAATT
GTGGAGATCCTTGAATACAGTATGAAGAAATTCAAATTTT
ATTTTTTTCACCCATAAGTAGACTTTCTGTGTATTGTCAT
TATTGCAAAATTTTCTGTGATTTGTCTTAAAACAGAGTCC
TGGGCTCATTATAGCACTTGATTAGTGTTTATATTTATTT
ATTTTTATTAAGTTTTACATTGAATTCAACAGGAAAACTT
TCCAAAGCTTTCTTCATTTCCTGGTTTCTATCCTTTTTAT
CAGTCCCTTCGTCAGTAGAAAATGGCGAGATTATAGCATT
TCTGGAAAAAAATGCCATTAATCTTTTAAAAATTATTACT
ACTCTCTGTGTAATTAATTTGAATATTTATTGATACAGCA
CATCAAAGTTGAATATATTATTTTTAATATGAGTTCTATT
TAAAGAAAACTATAAGTCAAAATTTGAACTTCAGCAAATC
AATGCCAGTCATTACTGAGCTGGCACAGGTATAAGGAAAA
GTGACTATAGATTACCACGTTTGTGTTTAATTTGTAGAGG
ACATATGCCTATTTAAATTCTAAGGCTAAATTATTTTATA
TGTCAATCATGAATTTACTTCTCATAAAATCTATTCAGAA
TACAGTAGTCCTCCCTTATTAATGAGGAATATGTTCCAAG
AAACCGCTAGTGGATTCTGGAAACTGCAGATAATATTAAA
CTAATATACAATAAGTGTTTTTCTATACAGGCCTACTTAT
GACAAACTTTCACCTTTTTGCTTAAAATGAGTACTTTATA
ACTTGTCTTTAGCATATGTTAATTGTTAGCATCCTACTCC
TGCACTTCGGGCCCATTATTAAGTAAAATAAAAGTTCCTT
GAATGCAACAAATGTGGTATCACAATGGTTGCTTTGATAG
CACAGAGGGTACTAATTAACTAACAGGCAATAGACACCAT
TAATACAATACTATTAGATATCTGGGAAGGTTGTAAGAAA
TCAACAGTGGTTGATTTGCTTGTTTTAAAGTAGATTGGTT
ATAGCACACTCACAAAAATGATGTTGAGGAGCCTAGTAGG
TGTTTTTAATTGTGGAGATCCTTGAATACAGTATGAAGAA
ATTCAAATTTTATTTTTTCACCCATAAGTAGACTTTCTGT
GTATTGTCATTATTGCAAAATTTTCTGTGATTTGTCTTAA
AACAGAGTCCTGGGCTCATTATAGCACTTGATTAGTGTTT
ATATTTATTTATTTTTATTAAGTTTTACATTGAATTCAAC
AGGAAAACTTTCCAAAGCTTTCTTCATTTCCTGGTTTCTA
TCCTTTTATCAGTCCTTCGTCAGTAGAAAATGGCGAGATT
ATAGCATTTCTGGAAAAAATGCCATTAATCTTTTAAAATT
ATTACTACTCTCTGTGTAATTAATTTGAATATTTATTGAT
ACAGCACATCAAAGTTGAATATATTATTTTTAATATGAGT
CCTATTTAAAGAAAACTATAAGTCAAAATTTGAACTTCAG
CAAATCAATGCCAGTCATTACTGAGCTGGCACAGGTATAA
GGAAAAGTGACTATAGATTACCACGTTTGTGTTTAATTTG
TAGAGGACATATGCCTATTTAAATTCTGGGCATGTTCTGT
GACATTCTTTCTGAAATGAATTAGCTTCAAACACCAGTCT
TGCAAGAGAGTTCTTTGGTCAAAGTAGGTTAGATTTTTAT
TCAATATCTTGAAATTCATTTCAATTGTAGAATATTAGAG
ACTCTTAAATTCCTCTTTGTTAAAAAAGTTTATCTTGAAA
ACTACATTTATCTCAATCTTTTTAGATTATCTGATTACTT
TTGAATGTGCTTTCTTTCTATTTAGCATCACATGGTATCA
ATTTAATTTTTGTCATATTTAATAACCACAACATGATAGC
TTTTCCACGTTACTTAAACAATGTGTTGAAAGTTTATTTC
CGTAATGATGATGATGATAATGATAATATGTATTTGAACT
ACCAGTTGCAAAACACTTTTCTAAGATCTTTACATATATT
AACTCATTTAATTTATACAATTACTGTGAAATAAAATAAA
GACTGTATTTACAGATGAGAAAACTGTTGCTCAGGGAGTT
TTATGTCTTCAAGGTTACACAGGCATGAAGTATAAACACA
TATAACCTACTTCTAGCGTCTGTGTTCATATTTATTAGCA
TTACACTGCTTAGGTTTGTTACAGAAATTCCTTTGTAGGA
CATAGTACTGGACAATATATTTTTGGGTTTTAGAGGTTAT
TTTAGTTTATGTTTCATTATTAACATGAAAGAAGTCTTGA
AAGGAAATGCTATCATTAGCATACAATGCAGTTGGGTTGC
CTTTATGTATTTGAGGAGTAACTAATAATGCATTTAACGA
GTTAGAGATCAAGCAATTTGCTAAGAGTTGAGACAGATGG
GATCTATGGCTGAGAACAGAGTAAATATCAGTACTTTATA
ACTTGTCTTTAGCATATGTTAATTGTTAGCATCCTACTCC
TGCACTTCGGGCCCATTATTAAGTAAAATAAAAGTTCCTT
GAATGCAACAAATGTGGTATCACAATGGTTGCTTTGATAG
CACAGAGGGGTACTAATTAACTAACAGGCAATAGACACCA
TTAATACAATAGACAAAGGGATGATTCACATCCTTGGTGG
GAAGGGGCAGAAGAAGATAACAAGAGATTTTATCACACTA
CTCAGAAGGGCATGCAATTTAAAACATATAAATTGATTAT
TTCTGGATTTTTTCATTTAATATTTTTAGATAGAAATTGG
CCTTGGATAACAAACCATGAAATCAAAGCTCGGATTAAGT
GAGACTACTATATTGGAAAAATACATTGACTGAAAATATT
AGACTGTCATATCCTCTGGTGTACTGTTACACAAATTTTA
AAACAAAATTATAAAAGATCATTTGTTAAAATTAGGAGTA
TAGAGTTACTATTTTAGATTCCATAGATGTTGGAAAATAT
TATCTGTAAAAAAAAACATAGGACTCGATTTCAAAGCTTT
TATATATATTATGTAATTTGGGGATATTTTAAGATTTATA
AACTGATATAGCAATAATTTCAAAATTGCAACCCATTTTC
ACTTAGGCGCTTCAGCTATCACCAAATACTTTCTGGGTGA
ATGTCCATATAGCCTGTAATGACAGCCACATTTAGCCAAG
TCCAAATATGAAATGTAGCAGTATCTAAGATCTCTACTTG
CCACACTGGCATTCCTGCTCTTGTATAATCCTCTTTCTTT
CAGTGTAGGCTGGATTTATTGACAGTGGCTTTCATGTTGT
GATAGCCTCTCTCCCCTCCCCCCACCTCTGGAAAATCTAC
CTGATGATGGACTATTAGTAATTGTAGAAGCTTCTCCCCA
CTCTTTGCTCCACTGGAGCCTTCATGAGGCAGCGTGAGTA
AAACATCATGAAAAATTTGGAGCCAGAATCATCCAGAAAA
TTTGCTCTTGAATTCCTGACCAGATAATTATGAAACAAAT
GTCTTGTTTTAAAGTTCTAAATTTAGGAAAAGTTTTAATT
GATATGGACATCACCCAGTTCTGTAAAGAGAAAAAGGGGT
GGCAGAAACATTTGTGATACATTTTTATTCATCACAACCC
ACAAACTTTATATTTGCTAGAGGTAAACTAAAATAACTCT
CAAATTACATTTTTTTGTTTGAAGAGTAGGGTATTTCCTG
TTAGAACTACTCAAGCAAAAACACTTTCTTGCTTCTCTGT
CTATAGGGTATGCTCTTAATATTGCCACTTTATTTAATTT
TCAGAATCGACTTAATACATTTATGAAAGAAAAATACCTC
TTTGGATTCCCTACTGTTCCGTAAAAACCCCCAGCTTCCT
GTCCTAAGGATCAGATCTCTACCCTTTTGTCTACTTAATT
GCTCTGACCCAAATAGATAATACATTTTCTTTAATGTCAA
GGAAGGACTCAACTGTTAGTGTCCACAATAGATCCCTAAA
TTCAACCTCAGGGTATCAAGAAGAATGAAGAATTATCCTG
TCAAAATCAATGAAGCATCAGAGCTTCGAAACAACTTATA
TTTTTAAAGGCTAAGAGGCAGGGGACTGTCTGGCTCCTGG
AAAGATTTTATTTAGCTATCAAGAGTTTGGAATTAGGACT
CAGAGCCATTACAATCCCATGGAGACCTTTTCAGGAAGGA
AGGGGAGCAGCAGCAGCCTTATTCCTCTTTATAAGCAGGG
AAAAATTATTTTTTTCTCATCCTTAATCTGTGAAGTGTCC
AGCTACTTCTGTAGGGAAACATTTTCATCATTCCTCATTA
TATTGCCTAGAGGAAAATGTCTAAAACAATGAAGGGCTGA
CAAATTATTATTTACTATGGGGAATTTAATAAGATATCTG
TCTCTGATGCAGACACCTCTTGTGGTCATTTAAGATGAAA
TTAATAAAGATTCGTATTAAAAACCAAACACTAGTGCTAT
TTAAATTCTGGGCATGTTCTGTGACATTCTTTCTGAAATG
AATTAGCTTCGAAACACCAGTCTTGCAAGAGAGTTCTTTG
GTCAAAGTAGGTTAGATTTTTTATTCAATATCTTGAAATT
CATTTCAATTGTAGAATATTAGAGACTCTTAAATTCCTCT
TTGTTAAAAAAGTTTATCTTGAAAACTACATTTATCTCAA
TCTTTTTAGATTATCTGATTACTTTTGAATGTGCTTTCTT
TCTATTTAGCATCACATGGTATCAATTTAATTTTTGTCAT
ATTTAATAACCACAACATGATAGCTTTTCCACGTTACTTA
AACAATGTGTTGAAAGTTTATTTCCGTAATGATGATGATG
ATAATGATAATATGTATTTGAACTACCAGTTGCAAAACAC
TTTTCTAAGATCTTTACATATATTAACTCATTTAATTTAT
ACAATTACTGTGAAATAAAAATAAAGACTGTATTTACAGA
TGAGAAAACTGTTGCTCAGGGAGTTTTATGTCTTCAAGGT
TACACAGGCATGAAGTATAAACACATATAACCTACTTCTA
GCGTCTGTGTTCATATTTATTAGCATTACACTGCTTAGGT
TTGTTACAGAAATTCCTTTGTAGGACATAGTACTGGACAA
TATATTTTTGGGTTTTAGAGGTTATTTTAGTTTATGTTTC
ATTATTAACATGAAAGAAGTCTTGAAAGGAAATGCTATCA
TTAGCATACAATGCAGTTGGGTTGCCTTTATGTATTTGAG
GAGTAACTAATAATGCATTTAACGAGTTAGAGATCAAGCA
ATTTGCTAAGAGTTGAGACAGATGGGATCTATGGCTGAGA
ACAGAGTAAATATCAGTACTTTATAACAGTAACTTAATTA
AAAAATTAAGTATAGATCTATGATAAATAAAATAAAAATT
ACCATAAGTTTTATGATTAAGAAGAAGTCTATAAAGATAT
TTAGAAGTTGTGAGAGCAAATTCTGGCTCTCTCTTAAGAC
ACAACTGTGGAAAGCTAATAGTTTGCCCTTTATCTGTATT
GCAATACAATACTTTAGCAAATCTATCACAGTGCATAGTT
TAGACTCCATTTACTTTGATCTTCAAATCTTCAAAGAAGC
AAACAGAAGTTGCATAGTGTACCCATACATTTTATTAAAG
TTTCAACACACTTGTGGATTTACTGAATGTAAACATCTTG
GAGGAAGTTTGAAAAATAGTGATCATTGTTAAAAAGTTTA
TCTTGAAAACTACATTTATCTCAATCTTTTAGATTATCTG
ATTACTTTTGAATGTGCTTTCTTTCTATTTAGCATCACAT
GGTATCAATTTAATTTTGTCATATTTAATAACCACAACAT
GATAGCTTTTCCACGTTACTTAAACAATGTGTTGAAAGTT
TATTTCCGTAATGATGATGATGATAATGATAATATGTATT
TGAACTACCAGTTGCAAAACACTTTTCTAAGATCTTTACA
TATATTAACTCATTTAATTTATACAATTACTGTGAAATAA
AATAAAGACTGTATTTACAGATGAGAAAACTGTTGCTCAG
GGAGTTTTATGTCTTCAAGGTTACACAGGCATGAAGTATA
AACACATATAACCTACTTCTAGCGTCTGTGTTCATATTTA
TTAGCATTACACTGCTTAGGTTTGTTACAGAAATTCCTTT
GTAGGACATAGTACTGGACAATATATTTTTGGGTTTTAGA
GGTTATTTTAGTTTATGTTTCATTATTAACATGAAAGAAG
TCTTGAAAGGAAATGCTATCATTAGCATACAATGCAGTTG
GGTTGCCTTTATGTATTTGAGGAGTAACTAATAATGCATT
TAACGAGTTAGAGATCAAGCAATTTGCTAAGAGTTGAGAC
AGATGGGATCTATGGCTGAGAACAGAGTAAATATCAGTAC
TTTATAACAGTAACTTAATTAAAAAATTAAGTATAGATCT
ATGATAAATAAAATAAAAATTACCATAAGTTTTATGATTA
AGAAGAAGTCTATAAAGATATTTAGAAGTTGTGAGAGCAA
ATTCTGGCTCTCTCTTAAGACACAACTGTGGAAAGCTAAT
AGTTTGCCCTTTATCTGTATTGCAATACAATACTTTAGCA
AATCTATCACAGTGCATAGTTTAGACTCCATTTACTTTGA
TCTTCAAATCTTCAAAGAAGCAAACAGAAGTTGCATAGTG
TACCCATACATTTTATTAAAGTTTCAACACACTTGTGGAT
TTACTGAATGTAAACATCTTGGAGGAAATTTGAAAAAATA
GTGATCATTGTTAAAAAGAAGTATGAATCTTTTTACAGCA
GTAAAAACAGCAGTGTGAAACATACTGAAACAAAATCACA
TTAGCAATATTGATACTGATATTTTTCTCCTATTTTCAAT
AGCAGGAGCAAATTAATCTGGTCTTTCACATATTTTGTAT
CATTAATATATGCTGTAAAATGTTTAATACTCTTTTACAG
TACTACTATCTATGTATTTTAGTGACATTTCTTGTGTTTC
AAATTGTCATGAATATTCATGAAAAAAGTAAGTAAGCATG
TAAGCATGCTAATTGATGATTTGGTACAATATAAGCTATT
TCCTTTTAGGGTCAATCAACCTGACAGACTTAAGTGGTTG
ATACACATTTGATCATTGAAGGGAGACAGCAAGGAAGCAA
GCTTATAAACCTACTCTTACACTACACCTCCCTCTTTAAG
CCCCAGGATCTCTGCCCTTGATTGTGCAATCAACATCACA
TGTACTGAAGAGAATTGCTTTCTGACTCATCAGAGACATT
CCTGCTACTCCCTGAAACCCATATTTCCATTTTAACACTT
ACTTATAGGCTTACTTAGGAAGAATAAAGGCAAAAGCGGG
AAATTGTATCCTGTATTATGTTTTCTGAATGTTATCTCAA
AGCAAGAGGACTAATTGCAGTATATCTAGAAAAATAAAAA
TTTTTCATCACATATTTAGGAAGCAGAATTAAAGATTCTT
ACAAACAATCTTGAAATAAAGCTCCTGCCTCAATGAATCA
GGAATATATTTTTCTTTAATCTGGCAAAATTGTACTAGAT
ATGCATCTGGTTGACATAAAAAATTTGGCTAAAGGTGTAA
TATATAAACTAGTCTATTGTTTTCAGATTTGAAAGGGGAG
TTCTTTCAGATTTGAAACGGTAGTAGTACCTGTGAAGACA
ATATTAGGGATCAAATTGAGTGCACAGAATTTTATGTTGC
TCAACTTTGAGCATAGATTCTTATGAAAGATGAGCAAACA
CATACGCAACCACACTTTCCCTCCCCACCAACACACCAAC
AAAAAAATTAAGAAAAGTTTGATGATCATAGCATTAATAA
AGATGGCATTGACATACAGATATGTTTTAAATATAAAAAT
ATATTTTTAAATTGCAGGGAAGAACTTGCTGAGGTGCTCA
AAATATACAAGAAAATATGTCCTCTGCATAGCAACCCAAG
CTGGATATTATAATTCAGAAATTTTTGGCACATAAAATCA
TGAAACTAGATGAGATCAATTAGAGAGTGAAAGTAAAGAG
AAAAAAAAAAAGACATTCTGAATCTAATGATGGCAACATT
TAAAAATGAAGGACATAAGACAGAATCAGGAAAAGAGACT
AAGAAATATTAATAACTCCCAGAGATACAGAAAGAAAACT
GAAAAAAAAAAAGTGCCATACCTTGGAAGTCCAATGAATA
AAGCCTTTTGAAAGAGAATGGACAACTGTGTGTAATGAGG
TTCCTAGATCAAGTGAATACTCGTGGGATTTAGCAGTGTG
GTAATCACAATAACGTTGACAAGGCAGAGTCAGGTAAGTG
AACATGTGATTGGAATGCTATAAGAGAGAATACGATTTGT
AAAAAAGATGATAGTATGTAGAGACAAACTATTTCAAATA
TTTTTTCCATAAACAGATGAAGAAAAAAGATACACTAGTT
GGAGGGAAAACATAGTCAAGTTTTTTATGTTAAGAAAAGT
AATGTCATATGTCATGTTAGTGTGCTAAGGATTAAAACCA
AGAAGAAGGAAAAAAATAATAATGTGCTGGAAAAATAAAA
GAAAATGGTAGGATAATGCTCTTCTTTAGACAAGAGAGGA
TGGAATCCAGTGTACCAGCAGATGGAGTGACTTAGCTAGG
AGTTTGGTGGGTACATTCATATTCACAGAAGGGAAGGTCC
TTATAAACACAAACAGGGAATATTTGTGTTCTGCATTATA
AGTTTCCTGAATGTTGTCTCCAAGGAAGCGACCTGAGAAC
AATACATCTTGGGGACTAGAGAAGTTTATGCATATTTAGA
TCAAGGAAATCAAGAAAAATAGGAAGGTGTAATGAGAGAC
TTTTTGAGGGTAAATTATATCGAAGCAATAATAAGAGTAT
AAAGGGGAATCATTATCAAAATTTTTATGGTATTAGTCAT
CCTTTCTTTAAAAAAATTTGAGGGTTAAACTGTTTTTCTT
TCCTGTTTTCTCCTTTCTAAATATCTAAGAAGACACCATG
AAAAGTCTATTGAAAGAATGTGTAGGAGGGACAATTATTA
AAACTAAGACCTACCTAGAAAGTCTTAAAACAATGCCTAA
CAGAACAAAGCAGAAAATTGTTATGAAAATAAGGTACATA
GATAGGAGCAGTAAAAGAATTAAAAAACTAAAGCCAGTTT
TTGAATGTACTCCTTTCTGATTTGAGCACTACTTTATATT
GGGAGATCTTATAGCAAGAGATAAGAAAAAAACATATATT
CTTCACTATATATTTTTTCTTAGAAAAACTATCTCTCTCT
CTCTATCTATCTATCTATCTATCTATCTATCTATCTATCT
ATCTATACATACATACATACACAGTCAGATCTCTGTATTG
GTGAGTTCCACAGTGACGGAGTCAGTAAACCCTGAATCAA
AATTATTCAGAAAGAAAAATATTCTACAAGTTCCACAAAG
CAAAACTTGAAATTACCAGGCTCTAGAAATTGTACTGAAT
TCATGTGAATTAAGTGATATATAAGCATTTCATTAAGTAT
TACAAGTAATCTAGACATCATTTAAAGTATATTTAAGATT
ATTTAAGTAACATTTAAAGTATACCTGAGGATGTACATAG
GTTATATACAAATGCTACATTATTTTATAAATGGGACTTG
AGCATCCATGGATTTTGGTATCTGCACGGGGTCCTGGGAC
AAATACCCCATGGATACTGAGGGGACACTGTATATATAGC
AAATGAAAAATTCAATGTGCAAAAACCTTGACAGCTTGTG
GGGAAAAAAAAAAAAAAAAAGGAAAATTCCTACCATGATT
GAGTAAGATTTGTGAAAGATACACAAATTTTGTATGAGGG
TGAGTCTCAGTATGTTCGACCCACCCTAAGTTAGTGGTTT
AAAGCTTTGTCTATTCCCTGCGCTGTTGTGAAAGCCAAAG
CTTTAAATTGCTAAGATGTACAAACACCCCATGACTGTTT
ACCACTCTAGTTGTCTGCCCACACTTTCCCTCACACCCCA
TAATGTATATAGAAGTTTTTTATGATAAAAATATTTTATT
CTTCAATTAAAATTAATAAATACTGAATCCAGCTAACACC
AAATAGAATGCCTGTAAATACCTAGAAAACACAACATTTA
CAAAATATTACTATCTTATGGCAAAATACGTGGCTTTTGG
TTTTGATTTCCTTTTCTTAGGCTCTTCTTGCTTGGTAAAG
ATATAGTAGCTCCATATAATGAGCTCAGGAATGATGTTAT
TTACTATGACTGGAATTGGTTTAAATATTAAATTATGATT
GTTGTTTCTAAAGTCCATATATAAAATTATTTGATGATTT
TGTTGTGTATGTATGTGCTTGTTGACTTTTAATCACTATT
TTTATGTTTCAGAGTCTATTGCCTGCAGTCTTTCTTTCTG
TATCACTTTTGGGAATTTATATTTTTTCAAGAAAATTGTT
CAAAAATGTGTTCACAGTTGTCCCACTTTAAAATTTTGAA
TGTATCTTTATTTTTACTGAGTAATTATATTTATCCGTGT
ATCCTGCACAAATCTTGCTCAATCATGGTAGGAATTTTTC
TCCTCTATTATTTTTTCAAGAAAACTGTTAGGTTTTTGGA
GACTGAATTTTTCATTTGTTTTCTATCTCATTATTTTGTA
GCCTGTTCTCTTATTTTCTTTTCCCTAATGTCTTTAATTA
TAGTTTTAATTTCCTATTTATTGTTACTTAGTTTGTGATT
TTATTCTATATTGTAAATATTTCATACTAAATTTTAATGG
CATGTTATAAATTGTGGTATGTGTACCATAATTTATTTTT
TCAGTTTTAAGTAAAGTTTTAATTTCCATTGTAATTTAGT
CTTTCCACTCTGAGAGTGTTTTTTGTTTGTTTGTTTTTAC
TTTAGTATATTATTTAATTCCTTAATCTATTTTCTTTTTT
TTTTTTCGTTATCTTTGCTGTTTGACATCTAAATAATTTT
TGTCAAAGTCAAAACAATTCGTGTGACATTCATATTTTGA
TATAAATAAGGAAGGCCTGAAATTTTGGTTTAGCTTTTCA
GAAACCAGGCAGGGAAGAGAAATTGTATGTGAAGGCAAGC
TTGTAGATGAAATTTTCCAGAGATTTGTTTTCTTTTCATC
ACAGACCCAGCCAGTGCTCATTAATTTCTTTGAGTCTCCT
TGCATTGTTGGGGTGGAGGGTGAGTCTCAGTATGTTCGAC
CCACCCTAAGTTAGTGGTTTAAAGCTTTGTCTATTCCCTG
CGCTGTTGTGAAAGCCAAAGCTTTAAATTGCTAAGATGTA
CAAACACCCCATGACTGTTTACCACTCTAGTTGTCTGCCC
ACACTTTCCCTCACACCCCATAATGTATATAGAAGTTTTT
ATGATAAAAATATTTTATTCTTCAATTAAAATTAATAAAT
ACTGAATCCAGCTAACACCAAATAGAATGCCTGTAAATAC
CTAGAAAACACAACATTTACAAAATATTACTATCTTATGG
CAAAATACGTGGCTTTTGGTTTTGATTTCCTTTTCTTAGG
CTCTTCTTGCTTGGTAAAGATATAGTAGCTCCATATAATG
AGCTCAGGAATGATGTTATTTACTATGACTGGAATTGGTT
TAAATATTAAATTATGATTGTTGTTTCTAAAGTCCATATA
TAAAATTATTTGATGATTTTGTTGTGTATGTATGTGCTTG
TTGACTTTTAATCACTATTTTTATGTTTCAGAGTCTATTG
CCTGCAGTCTTTCTTTCTGTATCACTTTTGGGAATTTATA
TTTTTTCAAGAAAATTGTTCAAAAATGTGTTCACAGTTGT
CCCACTTTAAAATTTTGAATGTATCTTTATTTTTACTGAG
TAATTATATTTATCCGTGTATCCTGCACAAATCTTGCTCA
ATCATGGTAGGAATTTTTCTCCTCTATTATTTTTTCAAGA
AAACTGTTAGGTTTTTGGAGACTGAATTTTTCATTTGTTT
TCTATCTCATTATTTTGTAGCCTGTTCTCTTATTTTCTTT
TCCCTAATGTCTTTAATTATAGTTTTTAATTTCCTATTTA
TTGTTACTTAGTTTGTGATTTTTATTCTATATTGTAAATA
TTTCATACTAAATTTTAATGGCATGTTATAAATTGTGGTA
TGTGTACCATAATTTATTTTTTCAGTTTTAAGTAAAGTTT
TAATTTCCATTGTAATTTAGTCTTTCCACTCTGAGAGTGT
TTTTTGTTTGTTTGTTTTTACTTTAGTATATTATTTAATT
CCTTAATCTATTTTCTTTTTTTTTTTTTTCGTTATCTTTG
CTGTTTGACATCTAAATAATTTTTGTCAAAGTCAAAACAA
TTCGTGTGACATTCATATTTTGATATAAATAAGGAAGGCC
TGAAATTTTGGTTTAGCTTTTCAGAAACCAGGCAGGGAAG
AGAAATTGTATGTGAAGGCAAGCTTGTAGATGAAATTTTC
CAGAGATTTGTTTTCTTTTCATCACAGACCCAGCCAGTGC
TCATTAATTTCTTTGAGTCTCCTTGCATTGTTGGGGTGGA
GGGTGAGTCTCAATATATTCAACCTACTCTGTTAGTGGGT
TAAAGCTTTGTGTATTCCCTGAGCTGTAATGAAAGCAAAG
CTTTAAATTCTTAAGGTGAACAAACATCCCCATGACTGTT
TATCACTCTAGGTGTCTGTTTCCTTTTTCCCTCACTCCTC
ACTCCTTTTTTTTTTTTTTTCTTTTTTGAGATGGAGTCTC
ACTCTGTCACCAGGCTGGAGTGCAGTGGTGCGGTCTAGGC
TCACTGCAAGCTCCGCCTCCCGGGTTTAAGTGATTCTCCT
GCATCAGCCTCGCAAGTAGTTGGGACTACAAGCGCGCACC
ACCACGCCCAGATAATTTTTGTATTTTTTAATAGAGACAG
GTTTTCACCACGTTGGCCAGAATGGTCTTGATCTCTAGAC
CTTATTATACCCCCACCTCAGCCTCCCAAAGTGCTGGGAT
TACAGGCATAAGCCACCGCGCTTGGCCTCCTCATTCCTTT
TTTAAGACCTTGATGATTTCTAATTTCTCCTGAACTCAGC
TATGTATTTAAAACAACAACAACAACAACAACAACAACAA
ACCAGAATCTCTTTACTTTATATGATCTGTTTAATAACGT
TTGTTTGTTTTGCTTTGTTGTAATCTGGTATGTCATAATG
TTGGATACACAAGTCTGATTTATTTTTCCAAATAAGATAA
AACTGGGAAAATGAAAACCCCAGTACCAGTTTTTATCAGT
AACGGTTTGAAATTATATCTACCTTGCGAGGAAATTGCTC
AATTAATTATTGTGAATCTGAACTGGAAACCATACATCAG
ATCATTTTTTTCTGCTGTTCTTGATGATGAAATAAAACAT
GCTCTTTTCTTACATTTAACTGGGACCTCTGAGAGTACGA
CTTGATTTTCAATTTCAATTGGTCCATAAAGTGGACGGCA
AGGTGCCAGAGGGGCTGAAATGAGGGGTTAAAGGATTTCC
TAAATAAATATTGAGGCAAATGTATATTTAAAAGTATCTA
TTTGGGCAATACATTATTAAATGGTATTTTTGTGGGAAGT
CAGATTTATGTTGAAAATTTAACTGAATCATAATGCTTTA
GACTCACAAGTGTGCTATCCTATCCCTGTAACTTTTATAA
TATATTGGATTTACTTTTATTTTTATTTGCTGGTAGAAAC
ATGATTAGCTCACCATTCACCACATTGCTCTAAAAAAAAT
ATATTGCAATAATTTTATTTTCACTGGATCAACAGATAAA
ATTTGCTGTGCATAAAGCTCTTCCACTTTCAAAATGGAGC
CTTATTAAAGTTTATTATATTGTATATTAAAACTAAAATT
TCTAGAGTATGACTCACAAAATAAGTAAAAAAAAAAAAGT
CTCAAGCAGCAAATACATAAACAAATCCAATATATTATCC
AATTAATTCTGTTGCTGCCTAAATTTTACAATATATGCTG
TCTGACATACTGGAAAACATGAAATTCATGTGGTATTGCA
ATTAATATAGCCTGGGCCACAAGTAAGACCATGTAATACT
TGATTGCTGCTTTGCTATTGTGTTATGACTCTCCTGGGTT
TCTATGCTGATATTTTTGTTTAGAATGGTAGTTTTTATAT
TGCATTTGAAATATAAATCTTAAAGAGTAATGCTATATAT
AGGATACCTACAACAATGTTCACAAGTTTGTAATTGATGA
ATTTAATCCTGTTTAATAGAGTTTAGTGTGTTACCGATAT
CACTTGAATTTTGTTAACAACGTGTATTTAAATCCTATTT
TATTGTCTTTCTTTTTAAGAAAAACTGTAGAAGTGTTTCA
AGTCAAACATATATCCTATTATTTCAAACAATACCATAAA
TTAGGACTTTTAAAATGAAGATTGATATTGACATAGTACT
TTAAGTCACATGCTTTAGATAATATAAACTTCAGACTTAT
TACATCTTATTATTTTCATAATAAATACAAATTATAAATG
ATTCTATTCTGTAGTTATTCTGAATGAATTAAAAAGTTTA
ATGCATTTCATTATATTTTAAAATTTTATGATAGGATGCT
TCTTAATAGTTTAAAACTATAGGAAAGCATAAGAGTAATA
AAATTGCGTCTTTTGAGATTAGCATATTGCATTCCCTTTA
CTTTTTTCCCCTCATATATCATTTTAACTACTATCATCTA
CATGTACAATTGAATGGCAATATAAAAAATGAATGGTAAT
GAAACAATTTTAAGCAGAATAGTATAAATTTAAGAGTATA
GACTCAAACTTAATTTTAACTGCTCTTTAATATTGCAGAC
ATGTGATAGGAAAAAAACAAATATTGTCATCTAGTTGGTG
TGCTGTAAATGTTAATAGCAAGCATTTCAAAGACTAGGGC
TACCAACATGATGTCCCTGACGTGAACTTGTGAAGAAGTG
GTCACTATCAACTCCCCAGATGGCAGTTTGAATTGGCTCT
ACCATATCACTGCAGTGAGACTTTCGAGTTGCTTTCATTA
TTTGTTATGAGAAATACATTTTATAGTGAACATGTTTGTG
CAAGAACTTTCCTTTCTGGGAATCTTTTGGAGGGAAGGTT
CAAAACAAAATAATTCTTCCTAAAAGTCAATTTGCTTTCC
ACAGGGTTGTGCCCGTAATAAGGAAATGTAAAATTATATT
AATAGATGGCTACTAAAAGTACATGTATTGTATCATTTTA
TTTTTCTTTTGGTCTGGGATTACTACACTGTTTGGGAGAA
TTTGGAAAGTTTGTTAAAGTCTGTTTACTTGAAGAATTAC
TTTATTATTCCTGTATTACTCTGTACATTGAGAAATTATT
CCTCAACTACTTCTTTGTATCAAATTTCATGATCTTTTCT
TCTTGATGATCATTATATTTCCTGTTACTGTTTACTTGTT
AGTTAAGTATTAACAAACTTTGTATTCAAATAATATATTC
ATGACTATAAGTGCACATATGATAAATGCAAATATGTAGA
TGAGTTTTCCCAAATTAAACATATCTGGATAATAACACCC
AGGCTGAGAAGAAGAACCTTATCTGTACCACAAAAGCCTC
CCTAATACCCCTATCCAGGAGCAATCTGCCATTCTTTTCT
GAAAATAAGCACATCCTAAATTCTAACAGCATTGACTTAT
TTTGCCAGTTTTTGTACTTAAATCAATGAAATATTAAAAT
ACAACAATGTGTACTATTTGGTGTCTGGATGTTTTGATTC
ACCGTGTTTGTGAGATTCTTCCATGATTTTCTGAAAGTGT
CATTATGCGACTACATCACGATAAATTTATAAATTTTAAT
GCAGATAATAGGAGTTGTACAGTTGTCAGTTAGGGTCATC
AACAGGACTGCTTCTACAAACATTCTAATGCATGTCTTTT
GGTTAAAAACTGTATGAAAATCTGTTGGGCATACAACTAG
AAGTAGACTTACTAGTTCCTCACTGAGTACATTTTCAGTT
TTAGTAGATACTGCCAAAGAGTGTTTCTAGGCTGGGTGCG
GTGGCTCACACCTGTAATTCCAGCATTTTGGGAGGCCTAG
GCAGGTGGATCACTATTCAGGTCAGGAGTTCAAGAACAGC
TTGGCCAAAATGGTGAAACTCTGCCTATACAAAAATACAA
AAATTAGCCGGGTGTGGTGGTGCATGCCCGTAATTCTGGC
TACTTGGGAAGCTGAGGCAGGAGTATCACTTGAACTCAGG
AGGTAGAGTTTGCAGTTAGCCAAAAATGCACAACTGCATG
CCAGTCTGGGCGGCAGAGATTCTGCTTCAAAAAAAAAAGA
GTGTTTTGTAGATATTTTTGACAGAAGAAGTCAAATTGTC
CCTGTTTGCAGATGACATGATTGTATATTTAGAAAACCAC
ATTGTCGGCCGGGCGCGGTGGCTCAAGCCTGTAATCCCAG
CACTTTGGGAGGCCGAGACGGGCGGATCACGAGGTCAGGA
GATCGAGACCATCCTGGTTAATATGGTGAAACCCCGTCTC
TACTAAAAAGTACAAAAAAAAAAAAAACTAGCCGGACAAG
GTGGCGGGCGCCTGTAGTCCCAGCTACTTGGGAGGCTGAG
GCAGGAGAATGGCGTGAACCCGGGAGGCAGAGCTTGTAGT
GAGCTGAGATCTGGCCACTGCACTCCAGCCTGGGCGATAG
AGCGAAACTCCGTCTCAAAAAAAAAAAAAAAAAAAAAAGA
AACCACATTGTCTCAGCCCAAAATCTCCTTAAGCTGATAA
GCAACTTCAGCAAAGTCTCAGGATACAAAATCAATGTGCA
AAAATCACAAGCATTCTTATACACCAGTAACAGACAAACA
GAGAGCCAAATCAGGAATGAACTACCATTCACAATTGCTT
CAAAGAGAATAAAATACCTAGGAATCCAACTTACAAGGGA
TGTAAAGGACCTCTTCAAGGAGAACTACAAACCACTGCTC
AGTGAAATAAAGAGGACACAAACAAATGGAAGAACATACC
ATGCTCATGGATAGGAAGAATCAATATCGTGAAAATGGCC
ATACTGCCCAAGGTAATTTATAGATTCAATGCCATCCCCA
TCAAGCTACCAATGAGTTTCTTCACAGAATTGGAAAAAAC
TGCTTTAAAGTTCATATGGAACCAAAAAGAGCCGCATCTC
CAAGACAATCCTAAGTCAAAAGAACAAAGCTGGAGGCATC
ACGCTACCTGACTTCAAACTATACTACAAGGCTACAGTAA
CCAAAACAGCATGGTACTGGTACCAAAACAGAGATATAGA
CCAATGGAACAGAACAGAGTCCTCAGAAATAATACCACAC
ATCTACAGCCATCTGATCTTTGACAAACCTGAGAGAAACA
AGAAATGGGAAAGGATTCCTATTTAATAAATGGTGCTGGG
AAAATTGGCTAGCCATAAGTAGAAAGCTGAAACTGGATCC
TTTCCTTACTCCTTATACGAAAATTAATTCAAGATGGATT
AGAGACTTAAATGTTAGACCTAATACCATAAAAATCCTAG
AGGAAAACCTAGGTAGTACCATTCAGGACATAGGCATGGG
CAAAGACTTCATGTCTAAAACACCAAAAGCAACAGCAGCA
AAAGCCAAAATTGACAAATGGGATCTAATTAAACTAAAGA
GCTTCTGCACAGCAAAAGAAACTACCATCAGAGTGAACAG
GCAACCTACAGAATGGGAGAAAATTTTTGCAATCTACTCA
TCTGACAAAGGGCTAATATCCAGAACCTACAAAGAACTCA
AACAAATTTACAAGAAAACAAACAACCCCATCAAAAAGTG
GGCAAAGGATATGAACAGACATTTCTCAAAAGAAGACATT
CATACAGCCAACAGACACATGAAAAAATGCTCATCATCAC
TGGCCATCAGAGAAATGCAAATCAAAACCACAATGAGCCC
GCATCTCCAAGACAATCCTAAGTCAAAAGAACAAAGCTGG
AGGCATCACGCTACCTGACTTCAAACTATACTACAAGGCT
ACAGTAACCAAAACAGCATGGTACTGGTACCAAAACAGAG
ATATAGACCAATGGAACAGAACAGAGTCCTCAGAAATAAT
ACCACACATCTACAGCCATCTGATCTTTGACAAACCTGAG
AGAAACAAGAAATGGGAAAGGATTCCTATTTAATAAATGG
TGCTGGGAAAATTGGCTAGCCATAAGTAGAAAGCTGAAAC
TGGATCCTTTCCTTACTCCTTATACGAAAATTAATTCAAG
ATGGATTAGAGACTTAAATGTTAGACCTAATACCATAAAA
ATCCTAGAGGAAAACCTAGGTAGTACCATTCAGGACATAG
GCATGGGCAAAGACTTCATGTCTAAAACACCAAAAGCAAC
GGCAGCAAAAGCCAAAATTGACAAATGGGATCTAATTAAA
CTAAAGAGCTTCTGCACAGCAAAAGAAACTACCATCAGAG
TGAACAGGCAACCTACAGAATGGGAGAAAATTTTTGCAAT
CTACTCATCTGACAAAGGGCTAATATCCAGAACCTACAAA
GAACTCAAACAAATTTACAAGAAAAAACAAACAACCCCAT
CAAAAAGTGGGCAAAGGATATGAACAGACATTTCTCAAAA
GAAGACATTCATACAGCCAACAGACACATGAAAAATGCTC
ATCATCACTGGCCATCAGAGAAATGCAAATCAAAACCACA
ATGAGATACCATCTCACACCAGTTAGAATGGCAATCATTA
AAAAGTCAGGAAACAACAGGTGCTGGAGAGGATGTGGAGA
AATAGGAACACTTTTACACTGTTGGTGGGATTGTAAACTA
GTTCAACCATTATGGAAAACAGTATGGCGATTCCTCAAGG
ATCTAGAACTAGATGTACCATATGACCCAGCCATCCCATT
ACTGGGTATATACCCAAAGGATTATAAATTATGCTGCTAT
AAAGACACATGCACACGTATGTTTATTGCAGCACTATTCA
CAATAGCAAAGACTTGAATCAACCCAAATGTCCATCAGTG
ACAGATTGGATTAAGAAAATGTGGCACATATACACCATGG
AATACTATGCAGCCATAAAAAGGATGAGTTTGTGTCCTTT
GTAGGGACATGGATGCAGCTGGAAACCATCATTCTTAGCA
AACTATCACAAGAACAGAAAACCAAACACCGCATGTTCTC
ACTCATAGGTGGGAACTGAACAATGAGATCACTTGGACTC
AGGAAGGGAACATCACACACCGGGCCTATCATGGGGAGGG
GAGGGGAGGGATTGCATTGGGAGTTATACCTGATGTAAAT
GAGGAGTTGATGGGTGCTGATGAGTTGATGGGTGCAGCAC
AGCAACATGGCACAAGTATACATATGTAACAAACCTGCAC
GTTATGCACATGTACCCCACAACTTAAAGTATGATAATAA
TAAAGAAATTAAAAATAATAATAATAATAATAATAAAACT
CTCATCAGTAGTGTTTGAAAACGCATTCGATATTTTTGGT
CTATCATTATTATAATTATTACAGTGTATATTTAGTAATA
TCAACTTCAATTTAATTTTCCTAATAACTAATAAGTTGAG
CCACTTTTTGTGTGGTATTGGTCAAATATATATACACACA
CACACACATACATATATGTACATATATATAATTTGGTAAA
GTATATTTTTAAGCCTTTGGGATAAATTTTGTTGAATTTT
TTTTTTTTTTTTTTTTTTTTTTGAGACGGAGTCTCGCTCT
GCCGCCCAGGCTGGAGTGCAGTGGCCGGATCTCAGCTCAC
TGCAAGCTCCGCCTCCCGGGTTCCCGCCATTCTCCTGCCT
CAGCCTCCCGAGTAGCTGGGACTACAGGCGCCCGCCACCT
CGCCCGGCTAGTTTTTCGTATTTTAGTAGAGACGGGGTTT
CACCGTGTCAGCCAGGATGGTCTCGATCTCCTGACCTCGT
GATCCGCCCGTCTCGGCCTCCCAAAGTGCTGGGATTACAG
GCTTGAGCCACCGCGCCCGGCCAATTTTGTTGAATTTTTT
ATGTATCCTTTTCAAATTATAATAGTTCATGTATATTCTG
TTATTTATTCTTTTTATATCTTATATATATTCTTTCTATA
TATTCTGGATATGAGTCCTAAATTGTATATAAACATACTA
AATATCTCCTACTATTTTGTGTTCCTCCTAATTGCTCTCT
GGACAGTATTTCTTCATAAAAAAATGTTCAATTTTAACAT
AACCCAGATGTCTTTTCTTCTGTGGATAATGCTTTTTGTG
TCACTTTTCAAAAATGTTTGCCACCTCCTAGGTTGCTGAT
GTGATCTCCTGTGCTTTTGTCTACAAGATTTATTGCTTTG
CTGTTCACATTTAGAACTACTATTCATCTGCATTAAATTT
ATAATCGTGGTGAAAGATAAGGGCCAAAACACTACTTTTC
CCAATTGATAGTCAATGACAACAAAATTTAATGACAAGGT
TAAGTTTTTTTCTATGAGCTATAGTATCGTATATTTCATA
AATCAGGTTATCTCTATGTCTGAATCTTTTTCCAGGCTCT
GCAATTCATTCCACTGATAAAGTTTCCATCCTGTGCTTAT
AACATATTGCCTGACTTACTCTAAATTAACAATGTTTGAT
ATCTGTTAGTTTAAGTCCTCCAGGTTTGTTCTTTTCTTCA
AATTGTTTTGACTATTCTTTGTTCTGTTCTTTTCATATGT
ATTGTAGGATCAGCTGGGCAACATGTGAAAAATGAACCTT
ATGGGATAATTAACTTTATAATATTGAATATTCTAAACCA
TAATTATGATATATCTCTCTTTGTATAAGTCAAATTTTAT
TCATGTCAATACTGTCCTATTAGTCTTAATGCAGATGCTT
TCTTTCTACTTAGACTTTGCCTAATGATTGTTTATAAATG
CAATTTCAAATTTTATTACAGAACCTACAAAGAACTCAAA
CAAATTTACAAGAAAAAACAAACAACCCCATCAAAAAGTG
GGCAAAGGATATGAACAGACATTTCTCAAAAGAAGACATT
CATACAGCCAACAGACACATGAAAAAATGCTCATCATCAC
TGGCCATCAGAGAAATGCAAATCAAAACCACAATGAGATA
CCATCTCACACCAGTTAGAATGGCAATCATTAAAAAGTCA
GGAAACAACAGGTGCTGGAGAGGATGTGGAGAAATAGGAA
CACTTTTACACTGTTGGTGGGATTGTAAACTAGTTCAACC
ATTATGGAAAACAGTATGGCGATTCCTCAAGGATCTAGAA
CTAGATGTACCATATGACCCAGCCATCCCATTACTGGGTA
TATACCCAAAGGATTATAAGTTATGCTGCTATAAAGACAC
ACACACACGTATGTTTATTGCAGCACTATTCACAATAGCA
AAGACTTGGAATCAACCCAAATGTCCATCAGTGACAGACT
GGATTAAGAAAATGTGGCACATATACACCATGGAATACTA
TGCAGCCATAAAAAAGGATGAGTTTGTGTCCTTTGTAGGC
ACATGGATGCAGCTGGAAACCATCATTCTTAGCAAACTAT
CACAAGAACAGAAAACCAAACACCGCATGTTCTCACTCAT
AGGTGGGAACTGAACAATGAGATCACTTGGACTCAGGAAG
GGAACATCACACACGGGGCCTATCATGGGGAGGGGAGGGG
GAGGGATTGCATTGGGAGTTATACCTGATGTAAATGAGGA
GTTGATGGGTGCTGATGAGTTGATGGGTGCAGCACAGCAA
CATGGCACAAGTATACATATGTAACAAACCTGCACGTTAT
GCACATGTACCCCACAACTTAAAGTATGATAATAATAAAG
AAATTAAAAATAATAATAATAATAATAATAAAACTCTCAT
CAGTAGTGTTTGAAAACGCATTCGATATTTTTGGTCTATC
ATTATTATAATTATTACAGTGTATATTTAGTAATATCAAC
TTCAATTTAATTTTCCTAATAACTAATAAGTTGAGCCACT
TTTGTGTGGTATTGGTCAAATATATATACACACACACACA
CACATATATGTACATATATATAATTTGGTAAAGTATATTT
TAAGCCTTTGGGATAAATTTTGTTGAATTTTTTTTTTTTT
TTTTTTTTTTGAGACGGAGTCTCGCTCTGCCGCCCAGGCT
GGAGTGCAGTGGCCGGATCTCAGCTCACTGCAAGCTCCGC
CTCCCGGGTTCCCGCCATTCTCCTGCCTCAGCCTCCCGAG
TAGCTGGGACTACAGGCGCCCGCCACCTCGCCCGGCTAGT
TTTTCGTATTTTAGTAGAGACGGGGTTTCACCGTGTCAGC
CAGGATGGTCTCGATCTCCTGACCTCGTGATCCGCCCGTC
TCGGCCTCCCAAAGTGCTGGGATTACAGGCTTGAGCCACC
GCCAATTTTGTTGAATTTTTATGTATCCTTTTCAAATTAT
AATAGTTCATGTATATTCTGTTATTTATTCTTTTTATATC
TTATATATATTCTTTCTATATATTCTGGATATGAGTCCTA
AATTGTATATAAACATACTAAATATCTCCTACTATTTTGT
GTTCCTCCTAATTGCTCTCTGGACAGTATTTCTTCATAAA
AATGTTCAATTTTAACATAACCCAGATGTCTTTTCTTCTG
TGGATAATGCTTTTTGTGTCACTTTTCAAAATGTTTGCCA
CCTCCTAGGTTGCTGATGTGATCTCCTGTGCTTTTGTCTA
CAAGATTTATTGCTTTGCTGTTCACATTTAGAACTACTAT
TCATCTGCATTAAATTTATAATCGTGGTGAAAGATAAGGG
CCAAAACACTACTTTTCCCAATTGATAGTCAATGACAACA
AAATTTAATGACAAGGTTAAGTTTTTTTCTATGAGCTATA
GTATCGTATATTTCATAAATCAGGTTATCTCTATGTCTGA
ATCTTTTTCCAGGCTCTGCAATTCATTCCACTGATAAAGT
TTCCATCCTGTGCTTATAACATATTGCCTGACTTACTCTA
AATTAACAATGTTTGATATCTGTTAGTTTAAGTCCTCCAG
GTTTGTTCTTTTCTTCAAATTGTTTTGACTATTCTTTGTT
CTGTTCTTTTCATATGTATTGTAGGATCAGCTGGGCAACA
TGTGAAAAATGAACCTTATGGGATAATTAACTTTATAATA
TTGAATATTCTAAACCATAATTATGATATATCTCTCTTTG
TATAAGTCAAATTTTATTCATGTCAATACTGTCCTATTAG
TCTTAATGCAGATGCTTTCTTTCTACTTAGACTTTGCCTA
AATGATTGTTTATAAATGCAATTTCAAATTTTATTAATTT
AAAAATTGATTTATTGTCCTTAATTGTTGATATAGAAATA
TAATTGAATTTTGCATGTGTACATTTTTTATACAAATCAT
TTTGTATACCGTATATAGTGACCTTTCTAGATGTATTATA
TGTCAGCTCTGTTTTTATCACAGTTTTGAAATATTATCAA
ATGTTCTATTAATATTTGTAGATTTAGGGCTGGGTGTGGT
GGCTCATGCCTGTAATCACAGTAGTTTGGGAGGCCAAGGC
AGGCAGATCACCAGGTCGGGAGATCGAGACCATCCTGGCT
AACACAGTAAAACCCTGTGTCTACTAAAAGTGCAAAAAAT
TATCTGGGCATAGTGGCCCACTCCTGTAGTCTCAGCTACT
CAGGATGCTGAGGTAGGAAAATCGCTTGAACCTGGGAGGC
AGAGGTTGCAGTGAGCTGAGATTGTGCCACTGCACTCCAG
CCTGGGCAATAGAGTGAGACTCTGTCAAAAAAAAAAAATG
TAATTTAAATTTACATTTGAGTGCTAAGTAGCTCGCATAT
CTGAATGGATATGTTGGAGAGCCTCAGGGTATCTAAGAAC
CTCATAAACAGTGGAAATTATAATGCATGGGATGAAAGTT
CGGCACTCATGTTATCCGCTAGAATCAAGGGGAAATGTTT
TAAGATGGCCTGATATTTTGTTGACATTAGCTCTATAGAA
CCCTACACCTCTATTTATTCAGGTAGATAAACAAGATACA
TTATTCCAGGGTTTACTAAATGTTGTGGGAAGTCAGGGAC
CCTGAATGGAGTGACCAGCTGGAGCTGTGGTAGAGGAACA
TAAATTATAAAGATTTCATGAACATTTATCAGTTTCCAAA
TAATACTTTTATAATTTCTTATGCTTGTCTTTACTTTAAT
TTCTTAATCCAGTTATCTTCATAAGCTGAGGATGTATACC
ACCTCAGGAGCACTGTGATAATCATGTTAACTGTACAAAT
TCATTGTAAAACATGTGTGTTTGAACAATATGAAATCAGT
GCACCTTGAAAAAGAACAGAATAACAGTGATTTTTAGGGA
ACAAGGGAAGATAACCAAAAGGTCTGACTTCCTGCAGGGT
GGGGCAAAATAAGCCATATTTTTCTTCTTACAGAAATCCT
ATAAACAGACGTGCAAGTAGGAGAGATATCACTAAATTCT
TTTCCTAGCAAGGAATATTAATATTAATACCCTGGGAAAA
GAATGCATTCCTGGGGAGAGGTCTATAAACGGCCGCTCTG
GGAATGTCTGTCTTATGTGGTTGAGATAAGGACTGAAATA
CTTACTGGTCTCCTGCAGTACCCTCAGGCTTACTAGGGTG
GGGAATAACTCTGCCCTGGTAAATTTGTGGTCAGACCAGT
TCTCTGCTCTTGAACCCTTTTTTCTGTTATTTAAGATGTT
TATCAAGACAATACGTGCACCACTGAACATAGACCCTTAT
AGTAGTTCTTTTGCTGTTTGCCTTGTGACCTCTGCTGTAT
CCTTATCAGCAGTTATGCTTGTGCCCTTTGTGCTGTTCCT
TCAGAAGCATGTGATCTTTGTTAGATCCTTACTAGTAGTG
CTGCTTTTTGCCCTTTGAAGCATGTGATCTTTGTACCTAC
TCCCTGTTCTTACACCTGCTCGTCTTTTGAAACGCTTAAT
AAAAACTTGCTGGTCTGAGACTCAGGCAGGCATCATTCCT
ACCAACATGTGATGTCATCCCCTGCGGCCCAGCTGTAAAA
TTCCTCTCTTTGTACTGTCTCTCTTTATTTCTCAGTTGGC
CGATACTTATGGAAAACAGAAAGAACTATGTATGTTGAAA
TATTGGGGGTGGTTTCCCCTAATAACTAAAAGCTACCTAG
CAGACCTCCAGCATACCCAATTCATTCTTGCTGAGACCTG
ACAAAGTCTTTTATTTTGTCTACTCCACCTGCATAAATGC
TTGCCTCTGATGAAGTGTTAGAAATCAGCATCAATTTATT
CCAAGTTGATGTCAACCCATTTTTTTTGGCAATCAGAAAA
CACATACAAACTCATCATGAGACTATGCCAACATCTCCCA
CTTACTACTTCTATCTATATTTTGGCCCAGTCACAAGTCC
ATTCATATAAAAAATATGTAATTTATTATTCATTTCTATT
TTATATACTTCCTCTCTAAAAATAACTCACGTTTATCAAA
GGAAATGTGTTTTCCATTTCAGAACGAAAATGAGATTTTT
ACTTGTATAAAAATCATTGTCAACCAACATATTAAATAAC
TGAAAATATTTTTTATTTCTCAAAAATGTGTAAGTTCTTG
AGGATCTTATAATGAATATATTATGAATGACTTATTGATG
TAATTTATGCATAACTAAATGTAGGTCATCATGACTTTCT
GAGAAAAAGGAACACATAAAGTGATGAGCTATAGTTGTTT
ACTGCTTTCAAGAACTTAAGAGTCTAAGTTTTCTATAATC
AGCTTCCCTTTTAACCAAAGAAGCTTGTCCAAATATAATT
ACTTTGAATTTGAAATCACATTAAATATAAGAAGAAAGGA
GAATTAGTGAAACTCTTGTTCAAAAACATGGCTATACTTC
ACTAATTCTCTATTGATACCTAATTATATTCTGCTGGTGG
AACAAGAACAGATTAAACTCTACCATGTTTATGTCCTAAG
CCTATAGAATGCTCTCGATAGATTCTTTCTGCACAGTGCC
AAAATGTAGATCTTCTATTTAAATATGGAAAGGTAAAGTG
TTAATGATTTGAATGTATTTTAAGGAAAATACAAAATGCA
ATGTCATTTCATTCAGTTTTTGGCCTATGTTAAAATAAAT
TGCAATTATAAACTAACAAAAAAGCAGTTTTATTTTTAAT
ATCCTTCACTCAGATAGATAAAATTTATTTTGCAACTTTA
AGCTGTCTTATTTTTGTTCTATTGCAGTTTTTTTGGCTAT
ACATAGTATGCACCATAAGGTAAAAATAAAAACACATCTT
TCACTTCAACTTGCCTCTACTAATACACATACATACACAA
ACACACACACACTTCAGTGGCTTTTTTGTTCTGTTTGTTC
CCTTCTTTGTTTTATTCTGTTATACCTTTTAGAGGGAGAG
ATATTTGAAAGCCATCTTTTCTTTTTAATTTCAAGAGCAA
AATAATTAGAACGAACATAAAGTATAATAATAAAAAAAGA
GGTTTTTGGACTTTAGAAGCATTGACTTCCAGTATCAAGG
AAAAAAAGCATGAAATATAAAATAATCATAAATCCATAAA
CATTAGGTTAGAGAAATCCATAAAGTTGCTGTTTTCCTAC
AAGATAGATTAAAAAAAGTATAAACCTTTTTGGAGGATGG
TAAAAGGAGTTTTAAGTCTAGGAAAGAAAAGTTAAAAGAG
ACTGGTGTTTGTTTTTAAGAAAGAGTTTCCTATTCTCTCT
TTGCTAGGTTCAAAACCTGAAGAGGTATGATGAAGTTAAA
TAACAGAACTTCAAGTAATTTCAACAGACCCTTAAACTAG
CAGATTCAAGTGTCTCTTTCCTATACAAAATCTTGGCGAA
TACAAATCTCAGAGAAGTCCATATTCGGCAAGTCCCAGAG
CCATGGGTGACCTGAAGACAGGTTAAGAGAGAATCCCAAA
GCCTATTTTGTAGACAAAGCCAAGAATTCCTGAGCCACCA
AATGAGAAAATCAGTGTTGGGATTGCTGGCAAATTTTTAG
TGGCTACAGATCTAGGCAAGGAGATTGAATAGAAGGCGTA
TGTTATGGTTTGAATATGTCTCCCAAAATTCATTTGTTAA
ATACTTAATTCCTAATGACACATTGTTGAATCACCTCCAA
ATAAGACGTTATTAGGTCATGTGGGCTCTGCCCTCATAAA
TGGGTTAGTGTCATTATTGCAGAAATATTTTAGTTATATT
GAGAGTGGGTTTGTTATAAAAGCAAGTTGAGTCCCCTTTT
GCTCTCTCAAACTCCCTTGCCCTTCTACGTTCTCCGTGGG
ATGATGCAGCAATAAGACCCTCACATAATGCCAGCAACTT
GATAATGGACTTCCCAGTGTCAAGAACCATAAGAAATAAA
ACTCTCTTCCTTATAAACTACTCAGTTGTGAATATTCAAT
ATAGTAGCATAAAATGAACTAACTCCATATATTTGATTGG
AAGCTATACCAAAACAGCCAACATCAACAGTGGATTCCAG
CATAAACAGTAAGAGCCAGTGGAAGCAAGTTCCCTCCCAG
TGAATACCAGAAGAGGACAAAGGGCTACGAGAAACTGGGA
AGTCTCCTGATTAGGACCTGAATGATATAAAAATTCTCTT
TAAACTTGGACTTAAATTTCTGTGAAGGACAGAAAAAGAA
AGAGAGAGAGTTCAAGCCATATATTTGACTATTTGGCCAA
GGAGACTAAGTTTAAAACTATATACAAGTAAGTAACATAA
AATTAGAAAGGTAATTGGGGGATGATAGGCATGTTAATTT
ATAGAGAAATCACTGAAGATTCTCTTCCAAAATTTTTAAT
GGACTACTTTTTAGAGCAGTTTTAGGCTTACAGATAAATT
GCATGGAAAGTACAGAGTTCTCTTATGCATTCTAACCTCC
TACACAGTTTCTGCTGTCATTAACATCTTACGTTAGTGTG
GCATATTTGTTACAACTGATGAACCAATATTGACAAATTA
TTATTAATTAAAGTACATAGTTTACATTTACAATACTTTT
TGTCTTTGGTTTATGACTTTTGATAAATATGTAATGTCAC
ATCCACAATTAAAGTATCATATGCAGTTCACTGCCCTAAA
AATGCTCTGTGCTTCACCTATTTCATTCTTCCCTCTTTCC
CTGGACCCCTGAAAAACCATTGATATTATTATCATTCCTA
TAGTTTTGCCTTTTTCAAAATGTTATATATTTGGAATTTT
ACAGTGTGTAGCCTTTTCACACTGGCTTCTTTCACTTAGA
AATATGCATTTAGGTTTAAAGCCTTAAAAAACTCCTTTAA
ATGTAAAGTTGACACTGTCTATACCAGTATTTTAAAGTAT
CTGAATTATTATGTTATTATTAGAGAAAAGTAGAGGCTGA
GAAAAAGATAGAGCAGTACATTTAAGTATATATTTATTAA
ATGTGTATTTATTACACATTTATAAGTGTTATATATATAT
ATACCATATATGTGTAGTTCTAATGTGCACCTTTGGAAAG
ATGGTCATTTTTCAATCAGACTATAGAACTGTAACCGATA
TATTAATTATAGAGCTAAACACAGTGAAGCCCAGGGGATT
ACATAATTCATCCAAGTTCACACAGTTAATAAATGCAGAG
ATAGAAATGACAGGAGACTGAAACTTCTGTCACTTATCCC
AATAACCTTTCCAAGAGTTTTCATGATTCAGATTGTACCT
GTCACCATCTGTGCTATTTTGGTAGATTCTGGTTGGAGAA
AATGTTACAAAGGTCATAACCCTCATCTGTACCCTCCATG
TATTAGGCCTTGCTAGTTTCAGACACACTTAAAAGAATAT
AAATTTGCTGTTGTTGTTGTTGCTGTTAAGTCAAGATCAG
CAGAACTGACAATCTGGGTCACATGTGACTAAACGTTAGT
TGGTGTGGACTCTTTAGGGTTGTATTAGTGGTGGAACAGT
AAGCCTGAAACACCAGAACCCTCTGTACCCTGCATTCATG
ACTTCTAGCAAGCAGCCACGTGATCTACATTTCAAATTCA
AATATATGTTTCGTTCCCTACCACCAATTTCTATTATTGT
AACCATGTTCTATACCTTAACCATCGCCTCTTTACTTTAC
TACAGTAGCTGCCTTTTATCTGTAGTTTTGTTTTCTGTAG
TTTCAGTTACCTACAGTACAGTAAAATATTTTGAAAGAGA
CTGCATTTAAATAATTTTTATTACAGTATATTGTTACATT
TTCTTCCATTTTATTATTAATTATTAATGTTAGTCTCTTA
TTGGGCCTAATTTATAAGTTAACTTTATTAACTTATAATA
ACTGTATATATATAGAAAACTTATAATAACTATGTATATA
TAGAAAAAAAGTAGTATATATAGGGTTCAACATTATCTGT
GGTTTCAGGCATTCTTTGAGGGTCATGGAAGGTATGTCCC
ATAGATAAGGGAGAACTATTGTAAATAAAATGTAGGTAAA
ATTACAAATAGAAAAAAAAGAGATCCTTTTCACATATGCT
AAGGAAGCCTGGTCATAGATTGAATCCATTCTTCATCGCT
CCATTTCTTATATTATTTGATTCTGAAATTGATACATAAT
ACACAATGTTTTGATTATTTTAGGCTTTTCTTTACTGTGT
AGCCAAATGTTAACACAATTTTCTTCCTACTTTTCTGTCT
CTCCACATCTACAGTCAAATACTACTTTTGAGTTTCCACA
AGTCTAGCTTTCTTTTTCTCTAATGTGCATGGTCTGTTTC
TTCTGTGCAATGCTGCCTCTTCAATCTAGAGCAGTTCACC
CATTCCTCCATTCGTTTTATTCATCTTAGTTATATTTATT
GTGTTCCTACTCTGAATTAAGGTCTGTTCTTTTTGCTGAA
ATTATGGACTTGATAAAAATCAGTAAAATGTTTGTTTGGA
ATTTATTCGATGTGAGAGACACAATAGAGAGTCAAAAACC
AATAAAAAGACAAAGAGAGAAAGTAAAATAAGTTGTATAA
TTTATTAGAAGGTCCTATGCACTATGGAGGGAAACAAATC
ATGGAAGGAGACAGAAGCTCTAGTTGAGTTGAGGAACATG
GTGCTTTTTAAATAGGATATTAAGGAAAGCTTTAACTGTG
AAGTTAACATGTGAGAAAAGATGTAGACTATGTGAGGGAG
TCAGTTGTAAGAATACCTACAAGAGGCCGGGCGCGGTGGC
TCAAGCCTGTAATCCCAGCACTTTGGGAGGCCGAGACGGG
CGGATCACGAGGTCAGGAGATCGAGACCATCCTGGCTAAC
ACGGTGAAACCCCGTCTCTATTAAGAAATACAAAAAACTA
GCCGGTCGAGGTGGCGGGCGCCTGTAGTCCCAGCTACTTG
GGAGGCTGAGGCCGGAGAATGGCGTGAACCCGGGAGGCGG
AGCTTGCAGTGAGCTGAGATCCGGCCACTGCACTCCAGCC
TGGGCGACAGAGCGAGACTCCGTCTCAAAAAAAAAAAAAA
AAAAAAAAAAGAATACCTACAAGAGACTGTTACGGGGAAG
GAGGATTGAGTACAAAATTTCTATAGCTGAAAAGTGCCAG
GACTATTAAGCAAACTTCAAGAAGGCCAGTATAACTTCAG
CTGAGCAAACAAACAGGAAAAGCAGTAGAATGAAAAAGAC
AAAGGTGCTGGGGGCTGAATCATACTGGACTTTGCAAGTC
ATTTTAAGGATTCCAATTTTCTAGTATTACTAAGAGCTAT
TGGAAGAATATAGGATATAAGCAGAGAATGATATGATTTG
ATATATATCTTTAAAGAAACATTCTGCCTGCTGAACTGAA
GGTAAGCATTGGGAGGAGGCAGAAACAGACACAATAGGGT
AAACTGGAGGCAATTGCTACAATTTAGTCAAAGACTATGC
TAGCTCCAGCCAGGTAAATATCAGGCAGAGGTGAAAAGTT
TGGATTCTGTATATATTTTGAATCTAAGATATCCCTAGAT
TAATAAGCTTTGCACTCTGGAGCAGGACTAAATGCCAGGT
AATTGAATTGTCAGGGTTCCATTGTCAGTTGGGTTGCCGT
CTGGAAGATTTTGCCAATAATACCCACACATACAAGACTT
GGAGGGCAAAAAAGCAAGATTCATCCACCATTATTTCTCT
CCCATACCAGTAGGGGTATTGTGGGTAAATGTAACACATA
AGGTCTGCAGATGCTCTGGGTGAAGACCTGGACCTATGAA
TCATTTATTTTAATGCAATGGACAGCTGAGATCACTGGCA
TTAGCCTCCCTGCAATTCTTATATGCCTAGTTTTCATGAC
ATCTAGTAGCATCTTTTTGTTTGTGGTTGTGTTGACATAT
TTTATTTGTCTTTTACTATTTTGTGTGATTTTCATTTTTC
CAGCATACTTAGTAGACAGCAAGTAGCTCCATGTGCTGTA
CATGTATTATCTATAATTGCCAATAAAGATGTAAGAAATT
ACACTGGAGAAATATCATTGGCTACCTAGTAATGACTATA
TTGATATCATGCTAAGGACTCTAAATATATTTCTAAAGGA
TTGATAGATTTCAAGCAGTAAAAAGGAAACATTATGTTTA
ACTTCAAAAACACTAAATTTGGCAAATTTGGAATGTGTGT
GGAGGATAGATTGAAGAGAAACAACAGTTCAATAGTGATT
ATAATAATCTAGGTGAGAAATGAGAACACAAAATAGGAAG
ACACTGGCATTGCTATTTGGTAAATAGGTTGTATTAGGGT
TCTCTAGAGGGACAGAGCTAATATGATAGATGTATATATA
AAGGGAGTTTATTAAAGAATATTAACTCATACAATCATAT
GGTCCCACAATAGGCCATCCGCAAGCTGAGGAGCAAGGAA
GCTCAGTCCAAGTCCCAAAGCTGAATAACGTGGAGTCCAA
TGGTCAAGGGCAGGAAGCATACAGCATGGGAGGAAGATAT
AGCCTCAGAGGCTAAGCCAGTCTAATCTCTCCACGTTCTT
CAGCCTGCTTTTTATTCTGGCTGCACTGGCAGCTGATTAG
GTAATGCCCACCCAGATTGAGGGTGGTTCTGCCTCTCCCA
GTCCACTGACTCAAATGTTAATCTCGTTTAGCAACACTCT
CAGAGACACACGCAGGAAACGATACTTTGCATCCTTGAAA
TTCATCAAGTTGACATTCAATATTAACTATTACACAGGTA
AACCAAGAGAAGTAGTAAATTTAGTGCAGCAAAGAGAAAT
TTCATTTTCATACTATTGAGATTGCATGTAAGACATAGAG
TTGTGCAATGATTAAGAATGCAGACTTCGGAATCAGAGAG
GCTGGTTGCAAATTCTTGGCTATTACTTCTGAATATAAAC
CCTTGGGTGATCTACCTAACCTCTGTTTGCCTCAGTGAGT
ACATATTGGGCATGCTGCGAGCATTTAATAAACAGATTCA
TGAAAATTACCTTGTATAGTGCCTGGAACATCATTCATAT
TCTCTACACGTTCCTTGTTTTTAGTATGAAATCATGAGAA
TACACCTGATAATGATGATAATTCAAGCCAGAAAAATATG
TTAAGTTGGATATATGGGTTTCAATTAGGAACTGAATTTG
TACTAGCACTTTAAAATGCATGCTGTGCAATTTGACTATA
TTTAGAGAGAAAAATGACAATTTTTTTAAGGAAAGTCTCT
CTTTCTCTCTATATAAAATATTATACATATAATATATATT
TCATAGTATATATATATATAGTGTGTGTGTAGGGGGGTAC
AGAGTATACAGGTGAAACATATGACCTAAGAATCTGCATG
GTTCATTGAGAAGCAGAGTAAGTAGTTTCCTGTTAGCATA
GTCAAGAACATCTGGTACTTAATGGATAAAATCAATTAGT
TCTTAATATTGTGAGGACACAGCACCAAGTCACCATTTTG
AGTCATCTGGCTTTGGCTTAGTAGCTCAATAAATTTACTG
GAATCTTGAAATAATGAATTTAATAATAAGTCATTTCCAA
ATATACCTTAAAAAACATACACTGTATTTCACCCACATGC
CTATTAGGAAATTATGTTACGTCGTCTTGTATTTCTGGGG
TTTGAACACCATTTCTTTATCTAGCATTTACGACAATCAT
GGTACTCATACCTATGAAAGTTAAATAATTATGCAAGGCA
GTCATGCGAACACTTTAAATCTGTTGTCTCTGTTTTCAAT
ATACTGTTCTGAATAAAAATATGAAACAATATTTTAAATT
ATAGATATAGAATTTAAATGACTGTTAAATACGTCCATAT
ATAGTCTATTTTCTTATTTATTTTTAAATCTTTGATCATC
GAAGCATCATCGCCAAATGATAAAGGAATTTTTGAAGAGC
GTTTTTAGTAATGAGTCTTTGTATGACCTTTTTCAAATTA
CCCTAAGGTGTTTCTAAATTAAATTTTCCTATGTTGCAGT
CTTATGATGAGTGAAATTAGAATTTTCAAATTTCTTTCAA
TACTATCTCAATTTTAATCTGTCATATTTTCAGTTGTGTA
ATGACTCAGAGCTACTTAAAAAATAAAGCAGCGCAGTAAT
ACACAAGTAATAATGAGAGCTTATAGTAGCTTAAAATAGA
TTTAGAAGAATTATGTTTCAATAATCAAATTAATATTGTC
TGTAAGCATGCACTATTGGAAAGTTAAAAATAATATAGAA
CTTAGACTCTGATTCCATTTTTATATGTATTTGAAGTAAC
TTATCTTCACTTAAGACCATATTAAATGTCTCCAGTACAA
GAATACAGGGAAACAGCTAGATCAATAACTATATCAGACG
AGAAAATTCTATTTAGTTGACAATTCAGGTTAGCTGTGTA
AAGTGAAGATGGTCCTTATGTGGTTTCACAGAATCACCTG
ATCGAGCAAGATAACCCATCTCTTAGGCAATCAATTTGTT
GCTACTTGAGAGCATTAAGATTTCTGGGAGGAGTTCATGG
TTGCAGGGTGCTCTCATTGTGCCACTGGACTCCAGCCTGG
GTGACAAAATGAGACCTGTTTTTATATATATATATATATG
TAATATTATATATGTAATTGACATATCATATATGATATAC
ACTATTATATTTATTATATAATATGTCCATTATACAGAAT
ATAATATTTTATATATATATTATATATATATATATAAATA
TATATATATATATACCATGAGAACAGTATTGGGAAAGCCA
CCTCTGTGTGTGTGTATATATGTGTGTACATATATATGTG
TGTATATATTACATATATATACACACATACACACATATGT
GTATATATTCACACACATATGTGTATGTTTCTGAGGTACA
AATACACTGATACATGAAAGATAAGATATTGATGTCATTT
TAAGAAAAAATAAAGGCATAATTTTAAGAAAAGTAATACA
AGTAATTTTGTGCAACGCAATCTTGTCCAGCAAAAATAAA
TACTCAATGAAGAATTACCTTCAAGGGCATTGATATGGGT
TGGCTGTGTCCTCAACCAAATCTCATCTTGAATTGTATCT
GCCATAATTCCCACGTGTTTGGGAGGTATGTGGCAGGAGA
TAATTGACTCATGGGGGTGACTTTCACCATACTGTTCTTA
TGATAGTGAATAAGTCTGATGAGATCTGATGGTTTTATAA
GGCAAAATTCCTTTCACTCGGCTCTCATTCTCCCTTTTGC
TTGCTGCCATGTAAGACATGCCTTTTGTCTTCCACCATGA
TTGTGAGGCCTCCCCAGCCACGTGGAACTGTGAGTCCATT
AAACCTCTTTTACTTTATAAATTATACAGTCTTAAAAGGG
CACAGTGGCTCACACCTGTAATCCCAGCACGTTGGGAGGC
TGAGGTTGGCAGATCATGAAGTCAGGAGTTTGAAAGAAGC
CTGGCCAACATAGTGAGACCTTGTCTCTACTAAAAATACA
AAAATTAGTCAGGCATGGTGGTTTGTGCCTGTAGTCCTGG
CTACTAGGAAAACTGAGGTAGAAGAATTGCTTGAACCCTG
AAGGTGGAGATTGTAGTGACTCAAGATGGTGCCACTGCAC
TCCAGCGTAGGTGACAGAGTGAGACTTCGTCTCAAAATAA
ATAAATAAATAAATAATCCAGTCTTGGGTATATCTTATTA
GCAGTGTGAAAATGGACTAGTACAGGCATATAGTAGTCAG
AGTTCCCTAGAGAAACAGAACAAGTCATATAAATATATAA
TAGAGATATAGGTATAGAAATAGAGATAAATACACACAAT
TGTGCAAGCCAATTGCTTAAAATTCCAGAGGTGCGCAGGG
TAGGCCAGCAGACTGGAGACCCAGGAAAGAGTTGCCATTT
AAGTCCAAAAGTAGTCTGCAAGAATTCCTTCTTGCTGGGG
CAAGAACATTCTTTGTTCTATCAAGACCTTCAACTGATTG
GATAAGGCCTATCCACATCATGAAAGGTAATCTATTTTAC
ACAAAGTCTACCAATTTAAAATGCTAATTTCATCCAAAAA
AAACCACATTCACAGAAAAATACACAATAATGTTTGACCA
AACATCTGGACATTGGGCCTAGTCATGTACATACATTAAA
ATTAATTATCACAGGCATAAAGCTTGCAAAATCTTTTCGT
CATATGCAGATAGGACAGAAATAAAATACTAGGCTTTAGA
TAAGCCATGTTTTTTTTGTGGCAAAGTAAAAGAGGTACCA
TTATTCATGGGTGGAAAAGTACTTTATGCATTTAATCAAC
TGATATATTCTAATTATATTAACTTTATTTCTTTTTATTA
AATGTCTTGGGCTGATAAAGATACTTTATATTTATACTCA
AGCTTCTAATAAAATATAATTATTCAGAAAATGCTAAATG
TATGTAAAGGTTATATAAAATTTAAAGAATATTTGTGCCA
CTGAAGTAATCTAAAGGGTGATATAATGTTATTATTGAAG
CTTAGAAAATAAGAATCAGAACATAAATAGAATGCATAGA
GATTTAAAGAAGAATGAGAAATGGAACTGAGAAAACATTT
TTAAAATTTAGCTATAATAATCAGTTTTTAATAATTGTGA
CATAAATTAGCAACTAATCATGAAGGTGTCACACATAGTA
AAATATAAATTCTAAAAAAATGACTTGTAGAGTACTAAAT
AACATAGGAAGTCTGCTGCCAGATAAGAATGTCAAATATA
CAAGAAATGAAATCAAAATAAAAATATATTCTTAAAGAAG
TTAATATAGAAATCCAAAGACCAGGTTAAAAACTAAAATG
CTAAATAGAAGAAAGTCTGAACATTTGAGAAAAGCAATAA
ATAAGCATTTACTTAAGTTAAAAGATTGTATTGTAGTTAT
GTTTTCATGATTTATCTTTAATAAAGTAGTTTGAGTTCCT
CCAGAAAATAACTAGTGTTATGTTTTGACTTCTTGCATAG
TTTTCATGACATCTGGAATGCAGTAGAATATTGAAAAAAT
GACATATTTATTTGAATTGAATAAGTGAACCAAAAATGTT
TCAGGAAAGTGGCAAGGAAAGTGAGTTAATGGTGTAACTA
AAGCCAGCACCATTTTAATGAAGGAATGAAACTGTCTTGC
TGCACATTTGATTAGTTATATTATAGAAATCACAAGTAGA
CAAATTTATCATGGTATTATCAAAGTCTACTGTGAACATC
ATGGAGTAATTTGCACAAAGTAGGGTTTAGAAAGCATAAT
TTTGATTTATAGCCACTTACAAAGGAGTCAAAGCAAAATA
CATCATTTATATATTTTCAATGGCCTTTACCATAAAGTAT
TGAAATAAAAAGAGTAACAATAAAATCATAGTAAACATTT
GATGAAATAATTATATATAATATTAAGAAAAGAATAAGAG
AAGGAAAATAGAATTGATATTCTTATAAAACCCAAACGTG
GAAGAAGAAAATCTAGTGATTAAAATAGATAATAACTACA
TACTATTAAAAAATAGAAAGAAAATAACAAGTGTTGGCGA
GGATGTGGAGAAATTGAAATCCTTGTACACTATTGGTAGA
AATGTAAATGGTTCAGATGCTGTAAAAAACAATAAGACAG
TTCTTCAAAAATTAAAAATAGAATTACCATATAATCCAGC
AATTTCACTTCTGGATATATACTGAGTAAACCTGAGAGTA
GGGTCTAAGAGAAATATTTTCATACCCATATTTAAAGCAA
```
