## Appendix S1 for "Sexual selection and pseudogenization in primate fertilization": All_Annotated_Scaffolds.gff (part 483 of 747)

```
TGTTATTTGACAATAGTGAAAAACTGGAAGCAACCCAATT
GTCCGTCAATTAATGATAATATAAACAAAATGTGATATAT
ATTTTGGTTTAAAATGGAATATTATTTAACCTTGAAAAGG
AAGGAATTATGATGCATGCTATAACATAAGTGAACCTTGG
GTACATTTTGCTAAGTAAAATAAGCCAGTCATTAAAGGAC
AAATACTATATGATTCTACTTACATATAGTATCTAAAGTA
AGCAAATTCATAGAAGCAGAAAGTGGAATGATGGTTGGCA
GGGTATGGAGGAGGGGGAACTGGAGAGTCATTTAATGGGT
ATAGTTTTAGTTCTGTAAGGTAAAAAAGTTTTGGAAATTG
GATTCACTACAATGTGAATATACTAACTACTGAACTGTAT
CCTGAAAATGGCTAAGAGGCTAAATTAATGTTATATGCAT
TTGTGATAAAGTTAATCAGATTAAAATATAAGCAAATAAA
TCAATAAATCTATATAATAATTATGTGTGGAGTATACAGA
AATTATAGAAATTAATTATATTTGCTTTCCTCATGAAACT
CAAGCCAGGTAAAATGGATTATGTCATTTTAATCTATATA
TAGTTTCAAGTTTTGCCCAAATGCACAACAGATGATCAAT
GTCTGAGTAAGGCTGACAACATATTTTTGTATGATTCTAG
ACCTACTACACTATACATCAGATCTTTTTTTGTGGACTTT
TTTGTGTGTTTTTGTTTTTGTTGGTTCTGTGTTTGGATTT
TCTTGGAGAAAGCCAAAATTAGCATTCTTTTTATTTTTAT
TCACGGTTAATTTGCTTCACAATTTCAAAAAAAGAAAAAC
AAAATAAAACAACAAAAAAAATACTTAAACATGTCTCTTT
TGAAAACTCAGAACAAAATTCATTTCTATGTACAAATATT
TCCTATCCATCCCATGACGGCAACCTAGTAAAACTGTAAT
CAAAAAATGGTGGTTTTTAAACTAAACATAAATATTTTGA
ATTGCAACCTTTTGCAATTTGTATCATATCTCTAATACAG
TAGATATTTAAAATGCCTCTCCTAAATCCATTGTCCATTT
ACAGGATGATTTACGCCCCCAATTTTTTTTTTTTTTTTTC
ATCTGGGTGTCTAATACTCCTCTTATGGAAGAGTGAGAAA
TAACACTATATTGGATAGTAGAGTTCAGGGATTTATAAAA
TAGATTTATAGGGATCTCAGCCCTATAAATATCATCATCA
TCAATCCCTGTATTCAGAAATAGAGCCATGAACTAATCTG
GGCCAAGAGATGCATGAAGATTATGGGAAAGTAGATTGTA
CTGATGTTTTGAGAGAGCTTCAAGCTCTTCTCCTTCATTT
ACCTTTCCTCCTTCCCCTTGTCTGTAGACTAGAAAGTGGA
TACCTAATGCATTGTTGGCAGCACCTTGATAACTTTGCAA
GGGAATTGATCTAAAAAGAAGAAAATTAGTGCGACTTCAG
GGAAACAAACCAGGTATTATGATCTTATTAACACATTGAA
ACAAACTAGTTCTGAAACCTATTCTTTGACTTTTGTTAAT
GATAATAAAATCATGTTTATTGACTGATAAATGTAAGCTC
AGTTTTCTTTTAGTCTCTCTCTTCTAGTCTCTACTCATCA
GACAGTTTCAGCCACTTCCACAATTTTAGATATTTTTTAT
TGCAGCACCCCACTTCATAATACCAAAATTTGTATTATTC
TGCTCAGGCAGCTGTAACAAAAATACCATGGACTGGTTGG
ATTAGATAATATAAAATATTTTCTCATAGTTCTGGAGGCT
AAACATCCCAGACTCAGGTACTGGCAGACACACTTTCTGG
TGAAAGCTGTTCCTGGCTATAGTTGATTGACTTCTTGCTG
TGGGCTCACATGACCTCTCCTTTGTGCTCACTGAGAGAGC
TCCAGTGTCTCTTCCCTCTTCCTATAAAGACATCATTACT
ATCATATTAGGGTCTCAACCTATGATCTTACTTAATGTTT
ATAACTTCCTTATAGGCTCTATCTCCCATATTGGGGGTTA
ACACTTCAACATATGAATTTGGAGCAGATATAATCCAGCC
CATAACAGTCAATGTGGTTCATGATTCTCGGACTCCTTAA
CATAAAACATTTTTTAAAACAGAAAACTTTATCTCTCATC
AACAATAATTAATCCAGTGCCTATTATGCATTAGACATTA
CATTAGGTCATAGGAATGCAAACAGATAACATCAATGTCT
TCAAAAACACCAAAAATGTATCAAGAAATCACATTCTATT
TTGAAACAACACAAATGCACGCTGTCCTATTTTCTATGTT
TCTGATTGCATAGGAATTTCAAATATTTGTAAAGTAAAAA
AAAAAAAAAAATTGAAGTGAATACCTTCAAATTAGAGGAC
ATAACCCATAATCTGCTAGTGAGTCAGCACATATTGTGTT
TGGTTTAGTGCACAATACAATTTTTAGTAGATTTTTTTAT
AACAGATTTAGATTCATAGCAAAATCAGGCAGAAAGTATG
GAGATTCCAAAGTGCTCTCCCTTCACACATACACAACACT
TGCCACTATCGACATTTCACACCAGAGTCGTACATTGCTT
ATAATCTATACACTTACACGGACATCTCATTATCATCCAA
AGCCCACAGTTTATGTTAGGATTTATCCTTGGGACTGTAC
ATTTTATGGGTCTGGACAAAGGGATTCACTGTTATAGTAT
CTTACACAAATAAGGACACTGTACATACTATATATTTTGC
CACAATTAACATAAAATACTTATAAAATAACATTAAAATA
AATATTAAACATATTTTTTTGAATTTTGATGATTTTAGAA
TAAATATTTTTCATAGAGGGTAATAAAATATTAGAGTACA
CTTGAAGCTATTAAAATTTAGTATTATTTTCCTTAACTAT
CTCAGTCAGATTAAAAAAAATAGATTTTGCTTTAAATATT
TGAAGCAACATTTTTCCCTTATAATTTTACCCAATTCAAT
AACATTAATACTTTTCCATTCAATTGAAAATAATGCAAAA
CAGAGGAGAACAGAAACCCTGCCAATTTTCAATTGGCTTT
ACACTAAGAACACAGATAAGCTTGTCTATTCAAAATGAAA
TATTTTTTCTCTGTGCAGATTACATTTCAATGCATCAGTG
CATCTGTACATAAGATAATCATTTTGTTTTACGCCAGCCT
TGTGCTTAATATGTCAATTTCTCAACTTCACTAATAATCA
TTCCAGGAAAAAAGTTCACCTTTAAAATATATTATTGAGA
TAAGCCTCATTATTCTCATAGTGACAGAGATTCTAAAACC
AGCAATAACATTTTTAAGGATCACCATTGGAGAAAACAAA
TATGTGCATTTTGTTTTTTGTAAGAGTCACACTTTTTATC
ATGCCCTCTGGAGTGTCACTGACTAGGTTCATTGCTAGAC
TGCCAGGGTGCAAAAATCACTCACTGTGAGAACTTGGCTA
GGTTCTCTAATCTCTCAGTGCCTGTTTACTCACCTCTAAA
ATGGGAGGAATATTAATATCTCATAAGATTCTTGTAAGTT
TTAAATAAACCAATACATTTAACACACTGAGAATGTTTCC
TAGCATGTAATAAAATTTAATAACTGTCATGATTTTGCTA
ATAAAATTTTTTGCCATCTCGCCACCCACTCTCGGATTGC
CTGATTTATATTCTTTTCTAAACTATTTGTACATACCTAA
AAACATATAGTTATTTATTATTTTTACATGTAATCTTGAC
TGTCTGCAGATTCTCATTCTTATAATTTGTTCTAAAGATA
AGTGTACTTTAGAGCTTAATTATAAAGGGGTATATTGTAT
GCATCTCTGTGGTTTGGTTGGGAATGGATAAATTTTTATG
TTAAATTACTGTAACCAAATGTATATCTTCAACTTTCTTT
AGAGAATATCTATGGTTTTAAAGTATATTCTGCCCAATAA
TTTTGCCAATGAAATTTAAACTATTACATTTTATTTAAGA
AGTTTTACAAAAAAGTCCAAGAGGACTTATATTGTTTTTA
CTTGTTCATGACTGATTTTAAAATTTAGATTATAGAGCGT
GGCTTCTAAAGAGAGATTCAACTGCAGAAAACATATAGAG
ATTGGACAGGCATGGTGACTCACGCCTGTAATCCCAGCAC
TTTGGGAGGTTGAGGCGGGAGGATCACCTGAGGTCAAGCA
TTAGAGACCAGCCTGGTCAACATGGTGAAACCCTGTCTCT
ACTAAAAATACAGAAATTAGCCAGGCGTGATGGCGGGCGC
CTGTAATCCCAGCTACTTGGGAGACTGAGGCAGGAGAATC
CCTTGAACCCAGGAGGCAGAGGTTGCAGTGAGCCAAAACC
AGGACATTGCACTCTAGCCTGAGCAACAAGAGTGAAACTC
CATCTCAAAAAATAAAGAAAGGAAATGAGAGAGAACATGG
AGATGCATTTTTGGAATTAACTAGTAATGCATGAAAAACT
TGAAGATTTTTTTAATTCGGTGTATACATATATGTATATT
TTTACGTGAAATCATGTCTTTTACAGCAACATAGATGAAA
CTGGATCAAAAGTCACCATCTTAAATGAAACCACTCAGAC
ACAGACAGACAAATATGACAACTTCTCATTTACAAATAGG
ACCTTAATAATGCGAATACATGGACATAGGGTGTGGAAAG
ATGGAGACTCAGATGGACATGGTGGAAAGGAGGTGTAAGA
CTTTTTAATTCTATCCAGAAATCCAGTAAGTGACAAGCAT
CCCATAAGTTTCTCCAAAGTATGAGAGAGCATTTTAAATT
ACTTTAATTACTTTTCAAAGAGGAAAAGTAACTTGATGTT
TCTAGATCCTAAAGATTTATTTTTCTTTTTTTGAGGCATA
AATATGTTTTCCATGATTTTATGTTTGATGTAGTTGTTTT
TATATGTTTGCTCTGTTTTTATGTGATTGGAGTGGAAGTG
GGCCCATTTTATATTATTATGTCATAATCTTTGCAAAGTG
TATCACCTCTCTCCCTCAAACCTCATGCTCTTTCTAGTAA
ATTGTCTCTCATATCTTTAATTTAAAGGTTATTTAATTTA
AAGTATATGTATCCTGAATACTGTACATTTTAAGCATATT
TTTGAAACTTTAAAAATAAATAAAATGTGGAAATATTAAA
AAGGCTATATGTATATATATATGCTGCTATACATTAGATT
GAAATGCTCTACTGAAATGATGTACTGAAATAATGATGGT
TATCTATTGACCAAAATGTATCTAACATTCCATAACTTAT
ATGATGGTTGATTAAAATTTCATCTAATATAATGTAAAGC
AAACACAAGACCAACATTTTAATTCAGGGGCTGTCATTCT
TGAAGAATTGGAATATACTGTAAAGTTTAGTTTGGATATT
AGATAACCGGAAGTTGAGGAATACTACTTAAGTATGGAGA
AACAGTGTCCTCATGTTTGTAATAGGTTGTTTCTTCATGT
GTGTAATTACTTGGGTTAGGGTTAGTGGGAGAGGAAAGAT
AAAAGCCTAAGGAAGAGATATAAAGTTCATTTACATACTC
ACTATATTTTACTTATTCTTTTTTTGGAATTAAAAGTTGC
TGAAATAATTTTACAATGTTTAGAAAAAAAAAAGAAAACT
AGTAGAACAGAAAATAACCAGAAAAAACATAACATGATCA
CTGAGAGTAAGTTTGTTACTTTAAAATAACAATGTTGAAT
GTATTTATATGTCTCATATAAGTTAAATATTTAAGTTGCT
TGTGGCACTGAAGTATAATAGGCAAACCTGTTATGTATAT
TCTCTTATGTTCCTGTAATTTAAAGAAGATCGTATCAAAT
TATCCACTTCATGCCTTCTGAGAGTGAAACATTATAAAGA
TTTTGTGAATTCTGACAGAGGATCTATTTCAGTTGGGTAA
CTTCTTATTTTCTGTTTTATTTCAGTCACCATCTTCATTG
TTTCTCAGCTTGCACCCACATTTGAAGAACTAAATTTTAG
GCTGGATTTTTTTTAATGATGTATTTCCTTACGTCCCAAC
TCCCATCCATATTTAAACTATAGTCATCTGTATTAGATGA
TTAATCTTTAAAAGATGGTATTTTAATCAGGTTGGGATAT
TGAGATTATGAATGAAAATAGCAACAAATGAGCTCAAGTA
GCCATACAAGATTTAAGCACAAGGATTAATTTTGACTCCA
TGGATAGAAGACAAATGTACCTGTTATACGCTATATCTGC
AAAAATGCAACTCAAACTATTTTGTCAGGTAGGAGACATT
AAGAAAATTGGTAACTCTTTAAAATAATTGTGCAATTAAT
CACTGCCGAACTCACTGTTGTAATTCCAAAGAACTAGTTA
TGACATGCACATTAATACCAAATGAGTTCATCATGATTAA
TATTGTGACAATAAATACCTGAGGAAATTAATAATGATCA
GCTATTATTTTAAAGGACTGCAACATAATTCAAATTTTTT
TCCTCTGAAATGTAAGCACTTTTAAGGTACATGCGACATA
CAATTTCCCTTATATTTTTTATCCAAATTAGTATATCATT
ACACTTTTAAAGTACTTTATTTTATAAATATTTACTACTA
GAAAGTGTCACTTGTTCTCACTTTCACCAAATTAAACAGA
ATGAAGACATTAGACAAATAATTTGATTCAACCTTAGGTA
ATAGAATTTTGATTTTTAAAAAAATAAATTAAAAATTTCC
AAAGCAGTCCATGTCTAATCTAATTACATGATGGTTCCAT
GGTAAAACTCCTCAGTAAGTTTTAGCAGGGCATTATTAAT
ACAATTTACAATCTGTGCAACTGTTAGTAAACTTCAATAG
ATCAAGAATTATACTAAGCAAACTGTTTTCATAGGTCAAT
CTTGATTTTACATTACTTCCTCCTTGCCAGCTTTACTGGT
CACTTCTGGAGAACACTCAAGAAAAGTAATCCCTAATCTC
TAATACTATCCATACATAGATTGCACCCTTCTGAAGTCTC
TTTGATTTTCATCGATGTTATATTTTTGGTAATCTTCTGT
TATTGCTACCTATTTCGAGGAGTTTCTGTAGTTGGGTCAT
AGGGACTTCCCATCCTACTCAGCACACCATAAAGAAATGT
TACATTTCCCACTGCTTAATTCTCCAGTTTAAACAACTGT
CCTTGGACTTCGCAAATCCTTGTATACCATACAGAATAAA
TCAATATGCATGCCTAATATTTTTTCACTAATAGACGCCC
CCATGCAGAATTGAACTCCTTTAACCACACAGTTATTAAA
TTTATCATTTCTCTGCAAAGTGAAATAGTTTCAGAATATA
ACATATCACTAACACAACAACCTTTGCTCCTACCTACACA
GTTAAGACTGACTCTCCACCCTTCCAACCTTAATTTTTGT
CTCCTCTCTCTTGGATGGATCATTACTGCTGCAGTATCTA
GCTTCTCAGTTCAACTGGGGTTCTTGTATTCTGATAAGAC
TTTACTCCATCTACTAAGAAAACCCATATTCTTTCACTGC
AATAATCTGTAGCATTGCATTTCCTGGCAGCTTACTGATT
AGTAATTGTAGGGCCTCTTTGTGTCTCTACCACATTATTA
ATATTACTATTATTATTGGCCTGCCACGTGCTTCCTTATT
TCACTTCACCCACCAGTTAGAAAGGGAATATGTGTCCTTC
TCTCCTTGTAGTGGGCACTGAGAGTGACTGCTAACCGTCA
TAGATATTTTAGGTTTATATATATATTACTCTCTCACTAC
TGGAAATATTACTTTTTTTGTTTTTTAACTTTAGATTCCA
GGATACATGTGCAGAATGTGCAGGATTTTTACATAAGTAT
ACATATGCCATGGTGGCTTACTGCACCTATCAACCCATCA
TGTAGGTTTTAAGCCCTGCATGAATTAGGTATTTGTCCTA
ATGTTATCCCTCCCCTTCCCCATGTCCCCAAAAAAGGCCC
CAGTGTGTGTTGTTCCCCTCCTTGTGTCCAGGTGTTCTCA
TTGTTCAACTCCCACTTATGAGTGAGAACGTGTCACATTG
GTTTTCTATTCCTGTGTTAGTTTGCTGAGAATGATGGTTC
CCAGCTTCATCCATGTCCCTGCAAAGGACATGAACTCACT
ATTTTTTATGACTGCATAGTACTCCAATGTGTATATGTGC
CACATTTTCTTTATCCAATCTACATTGATGGGCATATGGG
TTGGTTCCAAGTCTTTGCTCTTGTAAATAGTGCTGCAACA
AATATATATGTGCACGTGTCTTTACAATAGAATGATTTAT
AATCCTTTGGATATATACCCAGTAATAGAATTACTGGGTC
AAATGGTATTTCTGGTTCTAGATACTTCTTATACTTAACC
TAAACTGAGTAACAACACATGAAGATATCTAGTCTGGAAA
GGATTTATGTAAAGATCACCTTTTTGCATCTTAAAGTACA
AAACCTGCTGGTCCCAAATTCTGTGGCTAAGACCAGCTCA
TCATGCCAGATTCTTCTTCAACTAGGGTAATTGCTTTTTA
AGTGAGATTAGAGTCCCTTTTTCTTGTAATAATTGCCTCT
TGGTCTACCATTTATGTTATTTCTCTAGGAGTTTTCTCAG
ACTAGATGCAAATAAGAAGACACAAAAAGGTATTGGTAAT
ATAGTGAATGGTCACCAAGAATGTATATCTAATTTCAGTT
TAGGCCCAATCCTGTTATATTGGGAGAAAATAAGCCCTCA
TAATTTATATTGCATTATTAAATATTGTGACTGCATTAAC
ATAAATAAAATCCAATATATATTTGAATAATAAAATTATA
AAGTGCAATAACCTGTACCACATTACTTTCTAAATGCACA
TAAAGTCATTCTTTAATCCACATAATGCATTGGTTAGTTG
ATAATTACAGAAAGAGCACTGAGTTAGCTATTGTGAATAA
AGAATAAATAAGTTAATAAGCTTTTTTTTGTGATCTACAA
TTGGACATGACTTTATACAACCTTAAGAAGTGGTCGTGCT
TTTTTAATGGTTGTGTTATTGCAGTATTGTGCCTGTCCAA
AGGAGAATTTTGTACAAAAATTATTTTAAAATAGTCCCCC
ATTTTTTTTTTTACTTAAAAAACATATTTTTGTTATACAG
ATACAAAAACACATAGGTTAGATTATCAGCATACATCCTA
AGTAAGCCAGGGATAATGTTGGAAAACAAGTAAAACAAGA
ATACACAGTTTGTCAAATTATATTGGCAATAAACAGCCCT
TCTTTGCCTTCAGAGTTAGTAATGATGCATCTATGATGGA
TTTTGAAAAACTGTATATGTTAACAACATTTCTGCTAAGA
GAATTGTGGTCTTAACATAAGATAGGGCAAATTCTAGTTC
AAAGAAAGCACTTTGGGTCAAGTACGGAAAGCAAACAGCA
GACTGGAATAGATAACGCATTTGATGAGCAAAATAAAGGG
TTGTCTGTATAAAATGTTCATACAGATAAATATTTGTGTG
TGTTTGCATCATTTAAACTGACGTTAGCACATTATAATTA
TCTTTTTATTTTGAAATTTTAAATTACCTAATGAAGGTAG
CCCAATCACATTGGCTATTTTAATTGGTCAATCCAATATT
ATATCATTATCCATACAAGAGATCCACTTTTCTTCTCTTT
CTCCTTTGATATGTGAGTGATAGATAATTTCACACAGGTT
CTGTGTATCATCTCAACATGCAAGAGGCATTTAAACTTTC
CTTTGATCTTTCTGCCATCTGCTGTTAAATTGCTGGCCTG
CCTCATGTCAGTTGTCCTGGGATGGGTGTTCTTTGATGCT
GCCTCTGGTCATCAGGTTCAAAATATGTCTTCTATTCCCA
AAGTCAGATTTCTTCTCAGACTACTTGAAAACTATGTCCC
TTTCTTAAGATCAATACTTTCGTCCAAACTTCGAGTTCTC
TAGGGTTTTAATTTCCTTCTTTGTATTATGCATATTATTT
AGGATGCCCAGAATCCTGCAAGGCTGCCATATTGTGAGTG
AATCATTTGCTTTGAGTGCATGGACATGCATCGTGGAGGA
GAACTTGTGGTTTGCTCAAGGTAACAAAACAAAAATTATT
ATTTTACAAATATAAAAACAGTCTTAAATCAACCCTGTAG
GGTGTGTGGAACTGAAAGCTATAGACTAGAATATTTTTAA
ATATTCTGAAATCTCATCATACTACTCTCTAGTTGGGTAT
CAGTTCTGTCTTTGTTCTAGATTATTTACTCACAATGTAA
TCAAATCACTCTGTATTACAACCTGTTTTCATCATAAGCC
TAATATCATATGTGTTTTATTTAAAATATTATTTATTAGA
TGGATTGTATTATATATTGATAAATTTTATTATACTTAAG
TAATTCATACTCAAGCATTCAAGTGTGTTTCAATTTGTAA
ATAATATTAGAAATAAGTGGGGCAACAACTTAGAAACATA
TATATTCATATACATTTCTGATAAAATGTATAAAAATTTA
GGAAACTTTATCGTAAGGAAATAACTGAATCAAGAAGTTT
TCAGTCATTTTAAAAATGCAATTAAAATGGCTTCTAGAAA
TACTGCATATTTTTATATATCTAAACGATGTGTATATTAA
TAACCATTTTCTACTCTCCATACTATTGTAGGTATAACAA
GTAGATGTGTAAGTTGCAATTTAATAAGAAAAATAACAAT
ATAATAATTCATTACTATGTCAAACTAAAGCTGTAATTTT
TACGTCTTTTGGTGTGATAGTAAATTAGGTTCATAAAGAG
TTTCATTATAGCTTCTCAAATATTTTATTGACATTGTTTT
GTTTATATCTGGTATTGCTTCACAAACATATTTATGTGCT
ATAATTTATATCTAAGAATATTAACTATTTTTATATGGTG
CATATATTTTATCAGTTTATATTTTTCAGGCAAAACATTT
TTTGCTACACATAAATTTTATTTTCCATTAAAGTTTCAAT
ATTACTATTTTTAACTTATTTTTTATTTATTTTACTTTAA
GTTCTGGGATACATGTGCTGAATGTCCAGGTTTGTTACAC
AGACATACATGTGCCCTGGTGATTTGCTACACCTATCAAC
CCATTATCTAGGTTTTAAGCTCCGCATGCGTTAGGTATTT
GTCCTAATGCCCTCCCTCCCTTTTCCCCTCACCCCCAAAT
AGGCCCCAGTATGTGATATTCCCCTCCCTGTATCCATGTG
TTCTCATTTTTCAACTCCCACTTATGATTGAGAACATGGA
TGTTTGGTTTTCTGTTCCTGTGTTAGTTTGCTTAGGATAA
TGGCATCCAGCTGAGTCCATGTAGTCGAAAACATATGATT
TTGTTCTTTTTATGGCTGCATAGGTAAAAATTTAATATTT
TTCTAGTATAAAAACAGTCTTAAATCAACCCTGTAGGGTG
TGTGGAACTGAAAGCTATAGACTAGAATATTTTTAAATAT
TCTGAAATCTCATCATACTACTCTCTAGTTGGGTATCAGT
TCTGTCTTTGTTCTAGATTATTTACTCACAATGTAATCAA
ATCACTCTGTATTACAACCTGTTTTCATCATAAGCCTAAT
ATCATATGTGTTTTATTTAAAATATTATTTATTAGATGGA
TTGTATTATATATTGATAAATTTTATTATACTTAAGTAAT
TCATACTCAAGCATTCAAGTGTGTTTCAATTTGTAAATAA
TATTAGAAATAAGTGGGGCAACAACTTAGAAACATATATA
TTCATATACATTTCTGATAAAATGTATAAAAATTTAGGAA
ACTTTATCGTAAGGAAATAACTGAATCAAGAAGTTTTCAG
TCATTTTAAAAATGCAATTAAAATGGCTTCTAGAAATACT
GCATATTTTTATATATCTAAACGATGTGTATATTAATAAC
CATTTTCTACTCTCCATACTATTGTAGGTATAACAAGTAG
ATGTGTAAGTTGCAATTTAATAAGAAAAATAACAATATAA
TAATTCATTACTATGTCAAACTAAAGCTGTAATTTTACGT
CTTTTGGTGTGATAGTAAATTAGGTTCATTAGTACTTTTG
TGTGTTGTAAAAATCTGACAACATATTTGATGCATTAAAA
AGGATATGTATATACATATTACTTTATAATTCTTAATGAT
AATCAATTAAAGCCTCAGTAACATGCTGTCGACTCTAGTT
CTCCTATCTGTCTATGTTATGGACTGAATGTTTTTGTTCC
CCCAGAATTAGTATATTGGATTCCTAACCTCATGTAATGG
TATTAGGAAGTAGAAACTTTGGGAGGTGATTGTGTCATGA
GAGTGGAGCCTGCATGAATAAAATTAATGCCCTTATAAAG
AGATACCCTACAGAGCTTTAGCTCTCTTTCTGCAATGTGA
GGATACAGCAAGAAGGGAGCAGTCTGCAACCCAGAAGAAG
AGCATCACCAAAGCACAACTATGCTGGCTGGCAGCCTGAT
CTCAGATGTCATGCCCACAGAACTGTGAGAAATAAACTTC
TGTTATTTATAAGCCACCCAGTCTATGGTTCTTTGTTATA
GCACCCTGAACTAACATTCTATCCTTCTGTTTCTGTCTAT
CCATCTATTAATCAATCAATTGATCTATTTATCTCTCATA
ATTATCTATCCATGCGGACATGTATACCTTAACAATGTAT
GATATAGTTTTGATCACTTTTTCTGCAGTATTCTGTTGGC
TGTTCTAGACCTTCTCTATTTCCATATGAACTTTAGATTC
AGCTTATCAGTATCTACAAAATAACTGCTAGATTGTGATT
GGAATTTAGAGGAATTTATAAAACAAGTTAGGAAGAATCT
GCATCTTAATAATATTGAATTTTTAAATCCATAAACACTC
AATATCTCCAATTATTTAGATCTTATTTCATGTCATTCTT
CAGTTTTAAAGTTCTCTGCATTCAGATCTTGTATATATTT
TGCTATATTTATAACTACGTATTACATTTTTGTGTATTAT
TTTAAATCATTTTTCGTTTTCAATTCCAACTGTTTATTGA
TGGTATGTAAGAAAGCAATTGACTTCTGAGTGTTATATTT
TGCATGCTGAGAGCTTGCCATACTTGTTTATTAATACTAG
AATATTTTTATTCAAAAATGATTCTATACATAAACAATCA
TTTCACATGAACAAATACAGGTTTCTTTCTTCTCTCCCAA
ACTGTATAGATTAATTTCTTTTACTCACCTTAATGCACTA
GCTAGAAATTACAGTACAATGTTGCAGGGGGTGGAAAGAG
AGGATACTTTTGCATTATTTATGATCTTAAGAAGAAAATA
TCCAGTTTCTCACCATTATGTTTGATGTTTGCTGCAGGTT
TTGCTACAGGATTTTTATAGGTACTCTTTGTCAAGGTCAA
AAACTTCTCCCTATTTCTACTTTGCTGTTGATGTAGTAGA
TTGCATTGACTGATTTTTGAACCTGGATCCAACCCTACAT
ACTTTAATAAGTTCCACTAGGTCATTTTATATAATTTATT
GTTTGGCTCTATGTGCCAGTACATTATCATGGATTTTTGC
ATCCATGTTCACGAGAAAACTGGTCTGTAGTTTTTCTCAA
TGTCTTTATCGGGTTTGAGCTTCAGGGCAACTTTGGTGTT
AGAGAATATATTGGGAAGTGCTCAGACTGCTTCAAGTTTT
TGGAGTAGCTTCTGAAAAAATTAAGATTATTTCTTTCTTA
AATGGTTAGTATAACTTATCAGTAGAAACATCATTTTGAC
CAGGTGTTTTCTTTTTGGGAAGGTTATGAATTATTAATTC
AATTTATTTAATAGATATAAAATTATTTAGATTATCTATT
TCTAATTGTATCATTTTGGTAGTTTGTGCATTTTAAAAAA
TGGATCCTTAAATTCATCTATGTCATCAAATCTGTGCCCA
TGGTGTTGTTTATAGTAATCAAGTATTACACATTAAAGTT
CCATGAGATCAGTAGATATTGGGGAGTTGGGACCCAGGTT
AAAACCTTGTGTTTTTTCCTTCAAGGCTGACCGTAGGCAA
TTACAAGGGCTTTCCCTGACAAGCCTCATGGAGTAGCTGC
CCTTCCAACAACAGATTTGGTACACAGTCAATGTGTCCCC
ATTTTCTAGAGGGAGTTAGAATAAAAAAAAAACAAAAAAA
ATCAAAAACAAAAACAAAAACAAAAACTCAGTCCTCAAGA
ATTTAACCCTTCTTCCCCTATTTCAACCATGTTTATAAAC
ATATCTGCATTACTGGCACTGAAGCTGTCCCTACTGAGAC
CAAGTTGAAGAATTTTCAAGTAGTTTCTGCCAAGATGCAT
TTTTGATAGGCATATTTACTGAATCGTGAATTTCTATTTA
CAGCCACTTTTTGGTAATAGTTTGATGACAATATCCCATT
CATGTTCTGGTTTCTCTTTTACAGATAAGATCTCTAATGT
AAGTCTCATGTTGTTATTTGCTAGAAGATTTCATGCTCTC
TCTGGTGACTTTTCAGGTTTTTAATATAAAACAGACCACT
GATGTCTTCCTCCTCTTTCTGGTGCACACAGGTAATGATC
CTGTTTCCATGCACTGTTTTATAAGCTCTCTCTCTCTACA
TATATATGGCACTTTAAAACACATATTTTATATTTATCAC
ATATATGTACAAATACGTTCTATATATATGTTATATATAT
AATTGTGTTATATATATATGTATATATATGTATTTATATG
TTGGTGGTGGTGGTTGTTAAGAGAGTCTAGTGTGCAATTT
AGAGCTCAATTTATAAACTTTTATATTTTGTTTTCATTAT
GTGGAAGAAACAGCCATTTCACATGAACAAATACAGGTTT
CTTTCTTCTCTCCCAAACTGTATAGATTAATTTCTTTTAC
TCACCTTAATGCACTAGCTAGAAATTACAGTACAATGTTG
CAGGGGGTGGAAAGAGAGGATACTTTTGCATTATTTATGA
TCTTAAGAAGAAAATATCCAGTTTCTCACCATTATGTTTG
ATGTTTGCTGCAGGTTTTGCTACAGGATTTTTATAGGTAC
TCTTTGTCAAGGTCAAAAACTTCTCCCTATTTCTACTTTG
CTGTTGATGTAGTAGATTGCATTGACTGATTTTTGAACCT
GGATCCAACCCTACATACTTTAATAAGTTCCACTAGGTCA
TTTTATATAATTTATTGTTTGGCTCTATGTGCCAGTACAT
TATCATGGATTTTTGCATCCATGTTCACGAGGAAAACTGG
TCTGTAGTTTTTCTCAATGTCTTTATCGGGTTTGAGCTTC
AGGGCAACTTTGGTGTTAGAGAATATATTGGGAAGTGCTC
AGACTGCTTCAAGTTTTTGGAGTAGCTTCTGAAAAAATTA
AGATTATTTCTTTCTTAAATGGTTAGTATAACTTATCAGT
AGAAACATCATTTTGACCAGGTGTTTTCTTTTTGGGAAGG
TTATGAATTATTAATTCAATTTATTTAATAGATATAAAAT
TATTTAGATTATCTATTTCTAATTGTATCATTTTGGTAGT
TTGTGCATTTTAAAAAATGGATCCTTAAATTCATCTATGT
CATCAAATCTGTGCCCATGGTGTTGTTTATAGTAATCAAG
TATTACACATTAAAGTTCCATGAGATCAGTAGATATTGGG
GAGTTGGGACCCAGGTTAAAACCTTGTGTTTTTTCCTTCA
AGGCTGACCGTAGGCAATTACAAGGGCTTTCCCTGACAAG
CCTCATGGAGTAGCTGCCCTTCCAACAACAGATTTGGTAC
ACAGTCAATGTGTCCCCATTTTCTAGAGGGAGTTAGAATA
AAAAAAAAACAAAAAAAATCAAAAACAAAAACAAAAACAA
AAACTCAGTCCTCAAGAATTTAACCCTTCTTCCCCTATTT
CAACCATGTTTATAAACATATCTGCATTACTGGCACTGAA
GCTGTCCCTACTGAGACCAAGTTGAAGAATTTTCAAGTAG
TTTCTGCCAAGATGCATTTTTGATAGGCATATTTACTGAA
TCGTGAATTTCTATTTACAGCCACTTTTTGGTAATAGTTT
GATGACAATATCCCATTCATGTTCTGGTTTCTCTTTACAG
ATAAGATCTCTAATGTAAGTCTCATGTTGTTATTTGCTAG
AAGATTTCATGCTCTCTCTGGTGACTTTTCAGGTTTTTAA
TATAAAACAGACCACTGATGTCTTCCCTCCTCTTTCTGGT
GTAAAGCACACAGGTAATGATCCTGTTTCCATGCACTGTT
TTATAAGCTCTCTCTCTCTCTACATATATATGGCACTTTA
AAACACATATTTTTATATTTATCACATATATGTACAAATA
CGTTCTATATATATGTTATATATATAATTGTGTTATATAT
ATGTGTATATATATGTATTTATATGTTGGTGGTGGTGGTT
GTTAAGAGAGTCTAGTGTGCAATTTAGAGCTCAATTTATA
AACTTTTATATTTTTGTTTTCATTATGTGGAAGAAACAGC
CATTCAAATGAAAGCAAAGTCCTAACTATCCATTATACAG
AATCTCTACCTAGCTTTAAAAGAGTCTTACTTATAAAAGC
AACTCCCGTCCAGGTGCGGTGGCTCACGCCTGTAATCCCA
GCACTTTGGGAGGCCGAGACGGGCGGATCACAAGGTCAGA
GATCGAGACCATCCTGGCTAACACGATAAAAACCCCGTCT
CTACTAAAAAATACAAAAAACTAGCCAGGCGAGGTGACGG
GCGCCTGTAGTCCCAGCTACTCGGGAGGCTGAGGCAGGAG
AATGGCGTAAACCTGGGAAGCGGAGCTTGCAGTGAGCTGA
GATCCTGTCACTGCACTCCAGCCTGGGCAACAGAGCGAGA
CTCGGTCTCAAAATAAATAAATAAATAAATGAATAAAATA
AAATAAAAAAATAAAATAAAAGCAACTCCCTTGTAGTCTT
TTTGACTTAACATGTCTGGGTGAACCAGAATCAAAAGGCA
TAGTAAAAGAATGAGTTACATGACAAAGATAAAACACCCA
CACATACACACATACACACACACACACACACACACACACA
CACACACAGACACACACACCGCAGAAGTTGACCAAAACAT
ATTTGACGAACTTGGTAAAATTTTAATTAGTATTCTCATG
ATTTTAAGAGAAGTTTTTCTCCGTAAATCATAAGCAAAAT
GCAATTTATTTATAACAAACATTTTAAGTAAAAGAAGTAG
TCATAAAGATGAAAATATATTGTTTGGCTCTATGTGCCAG
TACATTATCATGGATTTTGCATCCATGTTCACGAGGAAAA
CTGGTCTGTAGTTTTTCTCAATGTCTTTATCGGGTTTGAG
CTTCAGGGCAACTTTGGTGTTAGAGAATATATTGGGAAGT
GCTCAGACTGCTTCAAGTTTTTGGAGTAGCTTCTGAAAAA
ATTAAGATTATTTCTTTCTTAAATGGTTAGTATAACTTAT
CAGTAGAAACATCATTTTGACCAGGTGTTTTCTTTTGGGA
AGGTTATGAATTATTAATTCAATTTATTTAATAGATATAA
AATTATTTAGATTATCTATTTCTAATTGTATCATTTTGGT
AGTTTGTGCATTTTAAAAATGGATCCTTAAATTCATCTAT
GTCATCAAATCTGTGCCCATGGTGTTGTTTATAGTAATCA
AGTATTACACATTAAAGTTCCATGAGATCAGTAGATATTG
GGAGTTGGGACCCAGGTTAAAACCTTGTGTTTTTTCCTTC
AAGGCTGACCGTAGGCAATTACAAGGGCTTTCCTGACAAG
CCTCATGGAGTAGCTGCCCTTCCAACAACAGATTTGGTAC
ACAGTCAATGTGTCCCCATTTTCTAGAGGGAGTTAGAATA
AAAAAACAAAAAAATCAAAAACAAAACAAAACAAAACTCA
GTCCTCAAGAATTTAACCCTTCTTCCCTATTTCAACCATG
TTTATAAACATATCTGCATTACTGGCACTGAAGCTGTCCC
TACTGAGACCAAGTTGAAGAATTTTCAAGTAGTTTCTGCC
AAGATGCATTTTTGATAGGCATATTTACTGAATCGTGAAT
TTCTATTTACAGCCACTTTTTGGTAATAGTTTGATGACAA
TATCCCATTCATGTTCTGGTTTCTCTTTTACAGATAAGAT
CTCTAATGTAAGTCTCATGTTGTTATTTGCTAGAAGATTT
CATGCTCTCTCTGGTGACTTTTCAGGTTTTTAATATAAAA
CAGACCACTGATGTCTTCCCTCCTCTTTCTGGTGTAAAGC
ACACAGGTAATGATCCTGTTTCCATGCACTGTTTTATAAG
CTCTCTCTCTCTCTACATATATATGGCACTTTAAAACACA
TATTTTATATTTATCACATATATGTACAAATACGTTCTAT
ATATATGTTATATATATAATTGTGTTATATATATGTGTAT
ATATATGTATTTATATGTTGGTGGTGGTGGTTGTTAAGAG
AGTCTAGTGTGCAATTTAGAGCTCAATTTATAAACTTTTA
TATTTTTGTTTTCATTATGTGGAAGAAACAGCCATTCAAA
TGAAAGCAAAGTCCTAACTATCCATTATACAGAATCTCTA
CCTAGCTTTAAAAGAGTCTTACTTATAAAAGCAACTCCGT
CCAGGTGCGGTGGCTCACGCCTGTAATCCCAGCACTTTGG
GAGGCCGAGACGGGCGGATCACAAGGTCAGAGATCGAGAC
CATCCTGGCTAACACGATAAAAACCCGTCTCTACTAAAAA
TACAAAAACTAGCCAGGCGAGGTGACGGGCGCCTGTAGTC
CCAGCTACTCGGGAGGCTGAGGCAGGAGAATGGCGTAAAC
CTGGGAAGCGGAGCTTGCAGTGAGCTGAGATCCTGTCACT
GCACTCCAGCCTGGGCAACAGAGCGAGACTCGGTCTCAAA
ATAAATAAATAAATAAATGAATAAAATAAAATAAAAAATA
AAATAAAAGCAACTCCTTGTAGTCTTTTGACTTAACATGT
CTGGGTGAACCAGAATCAAAAGGCATAGTAAAAGAATGAG
TTACATGACAAAGATAAAACACCCACACATACACACATAC
ACACACACACACACACACACACACACACACAGACACACAC
ACCGCAGAAGTTGACCAAAACATATTTGACGAACTTGGTA
AAATTTTAATTAGTATTCTCATGATTTTAAGAGAAGTTTT
TCTCCGTAAATCATAAGCAAAATGCAATTTATTTATAACA
AACATTTTAAGTAAAAAGAAGTAGTCATAAAGATGAAAAT
ATATTGTGAAAATAATATGATTAATTTTGACTTTTTGGCT
TATGTTCTTAAATAGGCAAAACTCGTTGCCAAAGATGTAG
CTAAAAATAGATGAAAGCAAATATTATGTAAATACAATTA
TTTGTTTAATTGAAAGTAGTCTTTCTACTATTTTCTCATA
TTCAATAGTATTAAATCCGAAATAAAGCTATCTTCTTAAT
ATGCAGAACTTCAATTTTATGGGGTGGTACTAAAACAACC
TATTTTTTTTTTCTTTAGTGAATTTGAAACTTGAAATTAA
AGTCCAATTCTAATTTTTATTATTATAATATGATTTACTA
ATGCAGTGAAACTTACTGCAGTATGAATGGGAACTTAAAA
ATGACATATTATTATCAGAGTATATATGAAGAATTGAAAC
ACCGCAAGATTGTTCGATCACAATAAATCATCAAATTATC
TCCTGCTTCAGAAGCGAATTTATCTTTGCCATGCAGAACC
TTAAATTTCTAAGACTTTGTAAGTGGATGAATTGAGTAAA
AATAAAATATAACATATCATTGCCTTTCTATTTAACAATT
GTTGTCAGAGTTATAAGAAATGCCAGGTTGGTTTTCATGA
TTAGGAATTAATAACTTGTAGTTAAAATATAAATAATTAC
AATAACCAAAAGCTATAAGTACTTCCTAGGTGACAGGCAG
TATGCTCAGCTTTTTACATGCAGCATAACTATAGGTAGAT
ATTAGTATCCTCATTTTATAGATGAATAGACTCAGAGTGG
AAAATTAAGTTGCACAAAGTAACGGAACCAAAATTAGAGA
CTAGGTCTGTATAAATTCAAAATACTTTCTTTAAACTTAC
TCTTTTTATTTTTTTATTTTATTTGAGATGAAGTCTTGCC
CTGTTGCCCAGGCTGAAGTGCAGTGGCGCAATCTCGGCTT
AGTGCAACCCCTGCCTCCGGGGTTCAAGTAATTCTCCTGC
CTCACCCTCATGAGTAGCTGGGATTACAGGCATGCACCGC
CAAGCCCAGCTAAATTTAGTAGAGACAGGGTACCACCATA
TTGGCCAGGCTGGTCTGGAACTTCTGACCTCGTGTTCCAC
CTGCCTCGGCCTCCCAAAGTTCTGGGATTACAGGCATGAG
TCACCACACCCAGCTACATAATATCATATCATATCATATC
GTATCATATCATATCATATCATATTGTAATATTATATTTG
CCATATGACTTTTGCATATTTCTATTTAATTAGTGTAGGT
TACTTAAAAACAAGGACTTTGACTTCTATTTACTTTATCT
GGAACAGCTAATCCAGTGGTCTTCACAAAGCCTCAGTGAA
GGATTTTCAAAGGAACGAGTAGTTATCAAAAATTAAATAG
GATTAAGCCATAATAAATGTCTTAATATAAGCTAAATAAT
ATTTACTACTCTCTACATTTAAAAAATAGATAACTACTAT
AAGAAAAAGTATTTTCTTGTAAACTCATTGTAAAAACTAA
TGCAAATAATCTTTTTATGATAAACCTAAAATTTAAAAGC
CAGTATACTACATGTCCTAGTTATTTCCAGACTGAGAATA
TTTCATGGATTCAGCAAAAACTGCTTTGAAAGTATAAGAA
GTAAATTGGAAGGATCTAAACAATAATTTTTACTGTTTCT
CTGTTTCTTTTAGGTGATATCTTATTTTTCTACGGTAGCT
GAATGTCTTTTACAAGCTTAATAGATGGAATAAATGCCAC
ATTGAGTCTAGTGAAAGAGAATATAATTATAACTTTTCAG
GATCATATAAAAGATAAGTTAAATTTATTGTGAGTTCATT
ATTCTTAGAAGGATTTTTTGTTAAATAGTTTTAATATTTT
GACATTTTGTTTTCTGGAAATGTGTCTGTAGTTTTAATAG
CATAGTATATTAAATGTCCATATTTTCTTACAAGTATATT
TTGTATGTGAAACATTGCCTATGGACAGTGCAACCAGATG
ATTAGGAATTACGGTTTTGGAGCTGGAATACAATTCATGT
TTCAATGTTTAGTATCTGTTCATATTGGCATAAATTACAT
AAAATCTCTATTATTTCTTTTATATGATTAAACAAATTAA
ACTGATGCCACTTCATAGGGTTGTTTTGAGGATTAAATGT
GTTAATATTTGTAAAGCACTTAAAACATGCATAATAATAA
GCACTCAAAAATATTAACTATCATTATTGGCTTTCATTCT
TTACTTAGTTTTACAAATTTAGAGTAAGACGGTCAAATAT
TTTATTATATCTATGATCTACCATCAATGTATCATTATTG
TCAAATTAAGTGTAGTTTAATTACAGTAATAATTATGAGA
ATCACACTCTTTGTTATGAGTAAATGCATGGAAGAAATTT
CATCAAGTGGTTTAAAGAAGCCCACATTCAGTTTTGAGTT
TCAATTACTTGCAGTTAATTAAACATATATACTTTAATAA
GTTATATAAATATGAAAGCATTGAGCAAAAGAAATAAAAA
TCTTGGCCAGACCTAGTAGCTCTGGCCTGCAATCTCAGCA
CTTTGGGAGGCCAAGGTAGGAGGAATGCTTGAGCTCAGGA
GTTTGAGATCAGCTTGGGCAACATAGTGAGACTTCATCTC
TACTAAACATTTAAAAAGTTAGCCAGGCTTGGTGGTGTGT
GCCTGTAATCCCAGCTACTCAGGAGGCCAAGGCAAGAGGA
TAGGATTGCTTGAGACTGAAAATTCAAGGTTACAGTGAGG
TATGATCATGCCACTGCACTCCAACCTGTCTCAAAAAAAG
AGAGAGGGAACAACTCAAAAGCAGATCTAGTTTGTCTTAA
TACTATGGATTTGCGTTCTATAACCACAAAGCTCTTCAGA
AATTCACATATGAGAATGTGGGAAACCACTATGATCTAAA
TGTTTTCTAAAGGAGCAATGATTATTAATAACATTTTATC
CTTTTTGTGAATCATAAAGAGGCTCCTCCATCATTATAAA
TCCATGTAGTTGCAATAAGCATTTATTTTTAATTCAACTT
ATATAATTGCATATATTTTAATTTTGTACACAAAACTCAC
AACAGTATCAACATGCTTAAAAAATAATAACTATAATCAG
TATAAGTGTTATTTATAATTGATTGTTACTTATATCAGCT
GAATTTGATCCTTGCTAGCTAATTTACTAACAAGTGGAGC
AAAATCACTATTATCATGAAAAACTCATATAGATGCACTG
TACACACAGTATCGAATCTCAAACAGGGCAGATTCCTCGG
ATAGCAAAACTGCTAGTTGTTCTCATTCTATCATGTGAAA
TATTGCAACAGAAAAAATTTATTTCTCTTTATTTTAGTTG
GTGTTGTATAAAAAATGCAAAGTAATTGTATCTTAATATT
TGAATCTAAAATTTGTGTTTCACAACTTTTCTATTGGTGG
TATTTGTTGGATTAAAATATTCTCATAAAATATGCCCTGG
AACTAATAAAGATTTTTTTTTAGCAGCTTCTGTCACATAA
ATAAATGCAAATAATAAAAGTTGCTAGAATGGAAAGCTTG
TTAAAGATCACCTCATTTTAGGTTTTATTAACATTGCAAT
GGAGATGTAAGTATGTTAGAAATCGATCTAGACAAAGTCA
TTATTCTTCAAATACAAGACTTTTTAGTAATATTTATAGT
CATAATAAGCACATTGTTTTCAGAGTAATGAATTTTATAG
GTTAGAAAACATCATTTGGAGATATTTAAACATCACTATA
AAAGTATTTCCCCGTTAAGATGGACAACTAATAAGATATA
AAGGTTTACTAGATCCATACTGACAGAACATATAGATAAA
AGTAGTAACTAATCATATTAGAAATTTTCTTGAATTTCAA
TCAAGCTGATTGAGTTCATTAAACTATAACTTTTGATAAT
AAACACAGTATTTCTGTTGTACCATGTGTCTACTCTTCAT
GAATTTACATATATATAAAATAGATAGTCATATATTACAT
TGGCTTCTTTTGCTAATTAAATAAATATAGTCATGTGTCC
CATAATGACATTTCAATCAATGATGGACTGCATTTACAAT
GGTAATCTCATAAGATTATAATATCATATTTTTATTGTAT
GTGTTACAATTGCCTATAGTTTTCAGTACAGTAACATGCT
GTACTGTTTTGTAGTCTAGCAGCAATAGGTTAAACAACAT
AGCCTACCTGTATAGTAGGCCATACTTCTAGGTTTGTGCT
TTAACAAAGAGGAGAACACATTTATGTAAATATGTATAGG
TAATGTCCAAGTATGTATAGAAACTGTCTCAGAAAACATC
TCAGAATATAATCTTGAAAGTTCTTCCCGGATTTCCCATT
GAATTTCAGAGCTCTTAAATGTACATGGGAAACATCTGTT
CCTTGCCTCCCTTTTAAAATAATTATTACGCAATTATTTT
TTGCAATTAGAAATAATGTTTGGGGAGATCAAGAAGATGG
CCGAATAGGAACAGCTCCAGTCTCCAACTCCCAGCGCCAG
CGACACAGAAGACCCGTGATTTCGGCATTTTCAACTGAGG
TACTGGGTTCATCTCACTGGGGAGTGCGGACGATCGGTGC
TGGTCAGCTGCTGCAGCCCGACCAGTGAGAGCTGAAGCAG
GGCCAGGCATTGCCTCACCTGGGAAGCGCAAGGGGGAAGG
GAATCCCTTTTCCTAGCCAGGGGAACTGAGACACACAACA
CCTGGAAAATCGGGTAACTCCCACCCCAATACTGAGCTTT
AAGCAAACAGGCACACCAGGAGATCATATCCCACACCTGG
CCGGGAGGGTCCCACGCCCACGGAGCCTCCCTCATTGCTA
GCACAGCAGTCTGTGATCTACCGGCAAGGCAGCAGCGAGG
CTGGGGAGGCGCCCGCCATTGCTGAGGCTTAAGTAGGTAA
ACAAAGCTGCTGGGAAGCTCCAACTGGGTGGAGCTCACAG
CAGCTCAAGGAAACCTGCCTGTCTCTGTAGACTCCACCTC
TGGGGACAGGGCACAGTAAACAATAACAAAGCAGCAGAAA
CCTCTGCAGACGCAAACGACTCTGTCTGACAGCTTTGAAG
AGAGCAGTGGATCTCCCAACACGGAGGTTGAGATCTGAGA
AGGGACAGACTGCCTGCTCAAGTGGGTCCCTGACCCTGAG
TAGCCTAACTGGGAGACATCCCCACTAGGGGCAGTCTGAC
ACCCACACCTCACAGGGTGGAGTACACCCCTGAGAGGAAG
CTTCCAAAGCAAGAATCAGACAGGTACACTCGCTGTTCAG
AAATATTCTATCTTCTGCAGCCTCTGCTGCTGATACCCAG
GCAAACAGGGTCTGGAGTGGACCTCAAGCAATCTCCAACA
GACCTACAGCTGAGGGTCCTGACTGTTAGAAGGAAAACTA
TCAAACAGGAAGGACACCTACACCAAAACCCCATCAGTAC
ATCACCATCATCAAAGACCAGAGGCAGATAAAACCACAAA
GATGGGGAAAAAGCAGGGCAGAAAAGCTGGAAATTCAAAA
ATAAGAGCACATCTCCCCGGCAAGGGCGCAGCTCATCGCC
AACAACGGATCAAAGCTGGACGGAGAATGACTTTGGCGAG
ATGAGAGAAGAAGGCTTCAGTCCATCAAATTTCTCAGAGC
TAAAGGAGGAATTACGTACCCAGCGCAAAGAAACTAAAAA
TCTTGAAAAAAGTGGAAGAATTGAGGCTAGACTAATTAAT
GCAGAGAAGGTCATAAACGAAATGAAAGAGATGAAAACCA
TGACACGAGAAATACGTGACAAATGCACAAGCTTCAGTAA
CCGACTCGATCAACTGGAAGAAAGAGTATCAGCGATTGAG
GATCAAATGAATGAAATGAGCGAGAAGAGAAACCAAAAGA
AAAAGAAGAAAAGAAATGAACAAAGCCTGCAAGAAGTATG
GGATTATGTAAAAGACCAAATCTCGTCTGATTGGGGTGCC
TGAAAGTGAGGGAAAATGGAACCAAGTTGGAAAACACTCT
TCAGGATATCATCCAGGAGAACTTCCCCAACCTAGTAGGG
CAGGCCAACATTCAAATCCAGGAAATACAGAGAACGCCAC
AAAGATACTCCTCGAGAAGAGCAACTCCAAGACACATAAT
TGCCAGATTCACCAAAGTTGAAATGAAGGAAAAAATCTTA
AGGGCAGCCAGAGAGAAAGGTCGGGTTACCCACAAAGGAA
GCCCATCAGACTCACAGCAGATCTCTCGGCAGAAACTCTA
CAAGCCAGAAGAGAGTGGGGGCCAATATTCAACATTCTTA
AAGAAAGAATTTTAAACCCAGAATTTCATATCCAGCCAAA
CTAAGTTTCATAAGTGAAGGAGAAATAAAATCCTTTACAG
ATAAGCAAATGCTTAGAGATTTTGTCACCACTAGGCCTGC
CTTACAAGAGACCCTGAAGGAAGCACTCAACATGGAAAGG
AACAACCGGTACCAGCCATTGCAAAAACATGCCAAAATGT
AAAGACCATCGAGGCTAGGAAGAAACTGCATCAACTAACG
AGCAAAATAACCAGTTAATATCATAATGGCAGGATCAAGT
TCACACATAACAATCTTAACCTTAAATGTAAATGGACTAA
ATGCTCCAATTAAAAGACACAGACTGGCAAACTGGATAAA
GAGTCAAGACCCATCAGTCTGCTGTATTCAGGAGACCCAT
CTCACACGCAGAGACATACATAGGCTCAAAATAAAGGGAT
GGAGGAAGATTTACCAAGCAAATGGAGAACAAAAAAAGCA
GGGGTTGCAATACTAGTCTCTGATAAAACAGACTTTAAAC
CATCAAAGATCAAAAGAGACAAAGAAGGCCATTACATAAT
GGTAAAGGGATCAATTCAACAGGAAGAGCTAACTATCCTA
AATATATATGCACCCAATACAGGAGCACCCAGATTCATAA
AGCAAGTCCTTAGAGACTTACAAAGAGACTTAGACTCCCA
TACAATAATAATGGGAGACTTCAACACTCCACTGTCAACA
TTAGACAGATCAACGAGACAGAAAGTTAACAAGGATATCC
AGGAATTGAACTCATCTCTGCAGCAAGCAGACCTAATAGA
CATCTATAGAACTCTCCACCCCAAATCAACAGAATATACA
TTCTTCTCAGCACCACATCGTACTTACTCCAAAATTGACC
ATATAATTGGAAGTAAAGCACCCTCAGCAAATGTACAAGA
ACAGAAATTATAACAAACTGTCTCTCAGACCACAGTGCAA
TCAAACTAGAACTCAGGACTAAGAAACTCAATCAAAACCG
CTCAACTACATGGAAACTGAACAACCTGCTCCTGAATGAC
TACTGGGTACATAACGAAATGAAGCGAGAAGAGAAACCAA
AAGAAAAAGAAGAAAAGAAATGAACAAAGCCTGCAAGAAG
TATGGGATTATGTAAAAGACCAAATCTCGTCTGATTGGGG
TGCCTGAAAGTGAGGGGAAAATGGAACCAAGTTGGAAAAC
ACTCTTCAGGATATCATCCAGGAGAACTTCCCCAACCTAG
TAGGGCAGGCCAACATTCAAATCCAGGAAATACAGAGAAG
CATACAAAGATACTCCTCGAGAAGAGCAACTCCAAGACAC
ATAATTGCCAGATTCACCAAAGTTGAAATGAAGGAAAAAT
CTTAAGGGCAGCCAGAGAGAAAGGTCGGGTTACCCACAAA
GGGAAGCCCATCAGACTCACAGCAGATCTCTCGGCAGAAA
CTCTCAAGCCAGAAGAGAGTGGGGCCAATATTCAACATTC
TTAAAGAAAAGAATTTTAAACCCAGAATTTCATATCCAGC
CAAACTAAGTTTCATAAGTGAAGGAGAAATAAAATCCTTT
ACAGATAAGCAAATGCTTAGAGATTTTGTCACCACTAGGC
CTGCCTTACAAGAGACCCTGAAGGAAGCACTCAACATGGA
AAGGAACAACGGTACCAGCCATTGCAAAAACATGCCAAAA
TGTAAAGACCATCGAGGCTAGGAAGAAACTGCATCAACTA
ACGAGCAAAATAACCAGTTAATATCATAATGGCAGGATCA
AGTTCACACATAACAATCTTAACCTTAAATGTAAATGGAC
TAAATGCTCCAATTAAAAGACACAGACTGGCAAACTGGAT
AAAGAGTCAAGACCCATCAGTCTGCTGTATTCAGGAGACC
CATCTCACACGCAGAGACATACATAGGCTCAAAATAAAGG
GATGGAGGAAGATTTACCAAGCAAATGGAGAACAAAAAAG
CAGGGGTTGCAATCCTAGTCTCTGATAAAACAGACTTTAA
ACCATCAAAGATCAAAAGAGACAAAGAAGGCCATTACATA
ATGGTAAAGGGATCAATTCAACAGGAAGAGCTAACTATCC
TAAATATATATGCACCCAATACAGGAGCACCCAGATTCAT
AAAGCAAGTCCTTAGAGACTTACAAAGAGACTTAGACTCC
CATACAATAATAATGGGAGACTTCAACACTCCACTGTCAA
CATTAGACAGATCAACGAGACAGAAAGTTAACAAGGATAT
CCAGGAATTGAACTCATCTCTGCAGCAAGCAGACCTAATG
AACATCTATAGAACTCTCCACCCCAAATCAACAGAATATA
CATTCTTCTCAGCACCACATCGTACTTACTCCAAAATTGA
CCATATAATTGGAAGTAAAGCACTCCTCAGCAAATGTACA
AGAACAGAAATTATAACAAACTGTCTCTCAGACCACAGTG
CAATCAAACTAGAACTCAGGACTAAGAAACTCAATCAAAA
CCGCTCAACTACATGGAAACTGAACAACCTGCTCCTGAAT
GACTACTGGGTACATAACGAAATGAAGGCAGAAATAAAGA
TGTTCTTTGAAACCAATGAGAACAAAGATACAACATACCA
GAATCTCTGGGACACATTTAAAGCAGTGTGTAGAGGAAAT
TTATAGCACTAAATGCCCACAAGAGAAAGCAGGAAAGATC
AAAATTGACACTCTAACATCGCAATTAAAAGAACTAGAGA
AGCAAGAGCAAACACATTCCAAAGCTAGCAGAAGGCAAGA
AATAACTAAGATCAGAGCAGAACTGAAGGAGATAGAGACA
CAAAAACCCTCCAAAAATCAATGAATCCAGGAGTTGGTTT
TTGAAAAGATCAACAAAATTGACAGACCACTAGCAAGACT
AATAAAGAAGAAAAGAGACAAAGAAGGCCATTACATAATG
GTAAAGGGATCAATTCAACAGGAAGAGCTAACTATCCTAA
ATATATATGCACCCAATACAGGAGCACCCAGATTCATAAA
GCAAGTCCTTAGAGACTTACAAAGAGACTTAGACTCCCAT
ACAATAATAATGGGAGACTTCAACACTCCACTGTCAACAT
TAGACAGATCAACGAGACAGAAAGTTAACAAGGATATCCA
GGAATTGAACTCATCTCTGCAGCAAGCAGACCTAATGAAC
ATCTATAGAACTCTCCACCCCAAATCAACAGAATATACAT
TCTTCTCAGCACCACATCGTACTTACTCCAAAATTGACCA
TATAATTGGAAGTAAAGCACTCCTCAGCAAATGTACAAGA
ACAGAAATTATAACAAACTGTCTCTCAGACCACAGTGCAA
TCAAACTAGAACTCAGGACTAAGAAACTCAATCAAAACCG
CTCAACTACATGGAAACTGAACAACCTGCTCCTGAATGAC
TACTGGGTACATAACGAAATGAAGGCAGAAATAAAGATGT
TCTTTGAAACCAATGAGAACAAAGATACAACATACCAGAA
TCTCTGGGACACATTTAAAGCAGTGTGTAGAGGAAATTTA
TAGCACTAAATGCCCACAAGAGAAAGCAGGAAAGATCTAA
AATTGACACTCTAACATCGCAATTAAAAGAACTAGAGAAG
CAAGAGCAAACACATTCCAAAGCTAGCAGAAGGCAAGAAA
TAACTAAGATCAGAGCAGAACTGAAGGAGATAGAGACACA
AAAACCCTCAAAAATCAATGAATCCAGGAGTTGGTTTTTG
AAAAGATCAACAAAATTGACAGACCACTAGCAAGACTAAT
AAAGAAGAAAAGAGAAGAATCAAATCGACGCAATTAAAAA
TGATAAAGGGATATCACCACCGACCCCACAGAAATACAAA
CTACCATCAGAGAATACTATAAACACCTCTCATAAATAAA
CTGGAAAACCTAGAAGAAATGGATAATTTCCTGGACACTT
ACACTCTTCCAAGACTAAACCAGGAAGAAGTTGAATCCCT
GAATAGACCAATAGTAGGCTCTGAAATTGAGGCAATAATT
AATAGCCTACCAACCAAAAAGTCCAGGACCAGATGGATTC
ACAGCTGAATTCTACCAGAGGTATAAGGAGGAGTTGGTAC
CATTCCTTCTGAAACTATTCCAATCAATAGAAAAGAGAAT
CCTCCTAACTCATTTTATGAGGCCAACATCATCCTGATAC
CAAAGCCTGGCAGAGACACAACAAAAAAGAGAATTTTAGA
CCAATATCCCTGATGAACATCGATGCAAAAATCCTCAATA
AAATACTGGCAAACGGTTCAACAACACATCAAAAGCTTAT
CCACCATGATCAAGTGGGCTTCATCCCTGGGATGCAAGGC
TGGTTCAACATTCGCAAATCAATAAACATAATCCAGCATA
TAAACAGAACCAAAGACAAGAACCACATGATTATCTCAAT
AGATGCAGAAAAGGCTTTTGACAAAATTCAACAGCCCTTC
ATGCTAAAAACGCTCAATAAATTCGGTATTGATGGAGCGT
ACCTCAAAATAATAAGAGCTATTTATGACAAACCCACAGC
CAATATCATACTGAATGGGCAAAACTGGAAAAATTCCTTT
GAAAACTGGCACAAGACAGGGATGCCCTCTCTCACCACTC
CTATTCAACATAGTGTTGGAAGTTCTGGCTAGGGCAATTA
GGCAAGAGAAAGAAATCAGGGTATTCAGTTAGGAAAAGAA
GAAGTCAAATTGTCCCTGTTTGCAGATGACATGATTGTAT
ATTTAGAAAACCCCATTGTCTCAGCCCAAAATCTCCTTAA
GCTGATAAGCAACTTCAGCAAAGTCTCAGGATACAAAATT
AATGTGCAAAAATCACAAGCATTCTTATACACCAGTAACA
GACAAACAGAGAGCCAAATCATGAATGAACTTCCATTCAC
AATTGCTTCAAAGAGAATCAAATACCTAGGAATCCAACTT
ACAAGGGATGTAAAGGACCTCTTCAAGGAGAACTACAAAC
CACTGCTCAGTGAAATAAAAGAGGACACAAACAAATGGAA
GAACATACCATGCTCATGGATAGGAAGAATCAATATCGTG
AAAATGGCCATACTGCCCAAGGTAATTTATAGATTCAATG
CCATCCCCATCAAGCTACCAATGAGTTTCTTCACAGAATT
GGAAAAACTGCTTTAAAGTTCATATGGAACCAAAAAGAGC
CCGTGATCTCCAAGACAATCCTAAGTCAAAAGAACAAAGC
TGGAGGCATCACGCTACCTGACTTCAAACTATACTACAAG
GCTACAGTAACCAAAACAGCATGGTACTGGTACCAAAACA
GAGATATAGACCAATGGAACAGAACAGAGTCCTCAGAAAT
AATACCACACATCTACAGCCATCTGATCTTTGACAAACCT
GAGAAAAACAAGAAATGGGGAAAGGATTCCTATTTAATAA
ATGGTGCTGGGAAAATTGGCTAGCCATAAGTAGAAAGCTG
AAACTGGATCCTTTCCTTACTCCTTATACGAAAATTAATT
CAAGATGGATTAGAGACTTAAATGTTAGACCTAATACCAT
AAAAATCCTAGAGGAAAACCTAGGTAGTACCATTCAGGAC
ATAGGCATGGGCAAAGACTTCATGTCTAAAACACCAAAAG
CAACGGCAGCAAAAGCTAAAATTGACAAATGGGATCTAAT
TAAACTAAAGAGCTTCTGCACAGCAAAAGAAACTACCATC
AGAGTGAACAGGCAACCTACAGAATGGGAGAAAATTTTGC
AATCTACTCATCTGACAAAGGGCTAATATCCAGAACCTAC
AAAGAACTCAAACAAATTTACAAGAAAAACAAACAACCCC
ATCAAAAAGTGGGCAAAGGATATGAACAGACATTTCTCAA
AAGAAGACATTCATACAGCCAACAGACATATGAAAAATGC
TCATCATCACTGGCCATCAGAGAAATGCAAATCAAAACCA
CAATGAGATACCATCTCACACCAGTTAGAATGGCGATCAT
TAAAAAGTCAGGAAACAACAGGTGCTGGAGAGGATGTGGA
GAAATAGGAACACTTTTACACTGTTGGTGGGATTGTAAAC
TAGTTCAACCATTATGGAAAACAGTATGGCGATTCCTCAA
GGATCTAGAACTAGATGTACCATATGACCCAGCCATCCCA
TTACTGGGGATATACCCAAAGGATTATAAATTATGCTGCT
ATAAAGACACATGCACACGTATGTTTATTGCAGCACTATT
CACAATAGCAAAGACTTGAATCAACCCAAATGTCCATCAG
TGACAGATTGATTAAGAAAATGTGGCACATATACACCATG
GAATACTATGCAGCCATAAAAAGGATGAGTTTGTGTCCTT
TGTAGGGACATGGATGCAGCTGGAAACCATCATTCTTAGC
AAACTATCACAAGAACAGAAAACCAAACACCGCATGTTCT
CACTCATAGGTGGAACTGAACAATGAGATCACTTGGACTC
AGGAAGGGAACATCACACACCGGGCCTATCATGGGGAGGG
GAGGGGAGGGATTGCATTGGGAGTTATACCTGATACCATA
AAAATCCTAGAGGAAAACCTAGGTAGTACCATTCAGGACA
TAGGCATGGGCAAAGACTTCATGTCTAAAACACCAAAAGC
AACGGCAGCAAAAGCTAAAATTGACAAATGGGATCTAATT
AAACTAAAGAGCTTCTGCACAGCAAAAGAAACTACCATCA
GAGTGAACAGGCAACCTACAGAATGGGAGAAAATTTTTGC
AATCTACTCATCTGACAAAGGGCTAATATCCAGAACCTAC
AAAGAACTCAAACAAATTTACAAGAAAAACAAACAACCCC
ATCAAAAAGTGGGCAAAGGATATGAACAGACATTTCTCAA
AGAAGACATTCATACAGCCAACAGACATATGAAAAAATGC
TCATCATCACTGGCCATCAGAGAAATGCAAATCAAAACCA
CAATGAGATACCATCTCACACCAGTTAGAATGGCGATCAT
TAAAAGTCAGGAAACAACAGGTGCTGGAGAGGATGTGGAG
AAATAGGAACACTTTTACACTGTTGGTGGGATTGTAAACT
AGTTCAACCATTATGGAAAACAGTATGGCGATTCCTCAAG
GATCTAGAACTAGATGTACCATATGACCCAGCCATCCCAT
TACTGGGATATACCCAAAGGATTATAAATTATGCTGCTAT
AAAGACACATGCACACGTATGTTTATTGCAGCACTATTCT
AATAACAAAGACTTGGAATCAACCCAAATGTCCATCAGTG
ACAGATTGGATTAAGAAAATGTGGCACATATACACCATGG
AATACTATGCAGCCATAAAAAGGATGAGTTTGCGTCCTTT
GTAGGGACATGGATGCAGCTGGAAACCATCATTCTTAGCA
AACTATCACAAGAACAGAAAACCAAACACCGCATGTTCTC
ACTCATAGGTGGGAACTGAACAATGAGATCACTTGGACTC
AGGAAGGGAACATCACACACGGGGCCTATCATGGGGAGGG
GAGGGAGGGATTGCATTGGGAGTTATACCTGATGTAAATG
ACGAGTTGATGGGTGCAGCAGACCAACATGGCACAAGTAT
ACATATGTAACAAACCTGCACGTTATGCACATGTACCCTA
CAACTTAAAGTATAATAATAATAAATAAATTAAAAAAAAA
AAAAAAAAAGAAATAATGTTTGAAACTGGAGAACTAGATT
AGAGAGAAAACATTGAGTAAGTTTTAATGTGCACAACTCT
GATCACTAGAAACAGCTATTCAAATAGAATTCAGGCACTG
ATATAGATTTAACAACAAATATAAACATAAATACAAATAC
CGTGTATGGTTAAAACCATGAGTGATGTTTCTGGGTATTT
TATTACCTCAAACTTTCAAGTCATTAGATGGATATCTTTC
AGAAAAATATATCATTCATATGTTCATCATAATAATTAAT
GTGACACTGTGAAAGATGGGTGATTTGTGGGTGCGTCATC
AAGTGTGATCATGAAATTTATGTGTCAACGTCACTGGACA
ATGGGGTGACCAGATAAAATACTATTTCTGAGTGTCTTTG
TGAGCGTGTTTCCAGATTACATTAGCATTTGAATCAATGG
ACTCAGTAATGTAAATTACTGTCCTCATTCTGGGTAGATA
TCCTCCAATTCATTGAGAGCCTGAAGAGAATAAAAGGCAG
AGAAAGACATAATTCACCTTTTCTTTTTTTCTGCCTCACA
ATTTGAGCTGGAGCATTTCATCTCATTTTCTCCTACTCTG
GGACTAGAACTGATATCATCTGTTCCCCTGGTATTCTGGT
CTTAAATGTTGGATTAAATCACAGTCCAGAATTTCTGGGT
CTCCAGTTTGCAGTTGGCAGAATATGGGACTTCTCATCTT
CCATAATTATATGAGCTAATTCTTCATAATAACTCTAAAT
CTTTTCCTTTCTTTCTCAAATTCTCTCTCTCTCTCTCCCT
CTGTCTCTCTTTCTCTGGGAAGATTTCACTATGATAAAGT
AGTGAGAGAAATAACATTTTGACTGTCTTTCCTTAAAATG
TACAAGAAATTTGAACCAATATTATTACCCATTATGCTTA
TGTCATAAACCCAGTGTGTTAGGGATGTTGGGATGGTAAA
CTGATGAGTAGTTACTTCCAGACTATATACCATTAAAATG
ATTTTATTTCTTTGCTTGACTTTGTCATGTAAAGAAAGAT
TTAAGAACTAATATTTTTATAATATCCCTATGCCTATGTG
GAAATGCCACTAGAATTATCTTAGATACAAAGGGAAAACT
TTAATACTAGGTGCTATACAATTCAAAGAGCATTTTGAGA
GAATCAGTTTATCCTATTTTGAGACCAGTGTAACTTATGA
GGATATTAGTAAGGATGGGGAGATCATGACTTCTCCTACA
TTTTCTTGTAATCACATTGTTGAAATGTTAATTTACATTT
TACTTTTATGATAACTGTACTAGTTATACAGTGCTGCTTA
ACAAAGTATCCCAAATTTAAGTTACTTAAAGTAACAAAAT
TGATTATTTTAAAATTCCTGTATCCAGGAATCTGGGCAAA
GATTAGCTGAATCTTCTCTCCAGCAAGCACAGTGTCCACC
AAATCTGTGATCTCATCTGAAGGTTTAAGTGGGAAATAAC
CTGCTTCCAAGCTCACTTATACCATTGTTGGCAGAATTCG
ATGCACTGAATGTTTTTGGACTGTTGGCCTTAGTTTCTCA
CTGACCATTGGCTGCCTTCAGTTACTTGCCATGAGAGCCT
CTCTATAGAACAGTTCACAACATGACAACTTGCTTTATCA
AAAAAAGTACCCAAGAGGAGCCACAGAGAGAGAAAGGGTA
CAAGCAATATAGAAGTTAGTTTTTTATAATCCAGTCTCAA
ATGTGATGTCCCATCATTTTTGCAATATTCTACTTTTTGG
GAGGACACCACTAGGTGAAGTCCATATTCATTGGGAGGAT
ATTACACACGGGCCAGAATGTCAGGAAGCAGAGATCATTG
GAAACCAGGTTAGGAAACTGCCTATCACCAAGCTGTTCTT
AGGAACAAAAAAAATAAACAAAAATTATGTTCTTGAAATA
AACTCAAACTTCTTTATCTGGTTAGTCTTTTTTTCCTCAC
TTACCTATTACTAATTCATAATGGAACATTTCAATGTTAT
TTTGATTAATATGCTGAGAATATTTTCTTAAGATTTCCTA
AACTATACATTTCGTTTCTGTATTGCAGCCTTTACTGAGT
GAGATTTTGCAGTGGTATGCTGGTAAATGTTTAACAGTAG
ACCTTGAAAAAAAGTTTGAGTTTATTATATTTTTACTGAT
ATAATATAGGACACAGTTTACAAATAATAATAAAAATACA
ATACTGTATTGCAATTCCATGTAGCCAATTGATTTTTACA
GTACATTTGTATTGATTTTCGCTGACCTCTTGTATCTGAG
GCAAAGTTATGTTTGCAATTTAACTATGATTTAACAAAAT
CAGACTATAAATAGATGCTGAATCACTGTCCAATTCAGCA
TTCATTCACATCATTGATGAGAGCATGTTTTCACGACATG
AATGTTAGTTGATAATTTTATTTGTTTAACAAGTAAGATG
AGAGTGAAACAACAGAAAGGCATTTTGGCAATTCACTCAT
TTGTCAAGAATATGTATGAGTTCTTTGATGAATCAGATGA
TAATGTTTGACTACTAGAAGCATATGTTCTCATTTTTGTG
GTGGGGGGGGCTGTGTGTGTGTGTGCACGCGCGCGCTAGT
CACAATGTAATGATTAGAAACCTGGCAGCTTTTTAAGTTT
AATTTGCATTATTAATGTTTTCACATCACTTTCTTAAGTC
TAAGCATCAAGAACACAGTGAATCGAATTTTTGTTTCCAA
GCATTTGTTAGATTCTATGATGTAAATATGGTTCCATCAT
CACTAATTTCAATCTGCCAACATGATGTCACCTAACACAG
AACCAAGAAGAGATGTGCAGGAATACATGATTATTTAGTA
TTTTATCCTACAGACATAATGAGCACAAATGACTTTAAAA
ACATAGGTTATAGTTAACATAGTAAACTTATGAGAAAATG
ATAAATATTGAGTATTTGACACCTTCATTTTTAGTAATCT
GTAATTGCACATTCATAAGATTCAATTTTAAAAAGTGATT
GTATTTAAAAACATACCCATGAAATCTATGAAAACTTAAT
AATTGACTTTCATAAGCCAGCACAAGCCAGCTCTAATACA
CATGGGTTATTTACATCAGTTTTTCTCTTAATATTTAAGT
TCCGAAAAAGGCTGCTTTGCTTTTTGCTTACAATTTTTTT
CTACTAAAAAAGTAGTAAATTGATAGTTAATGATTTTATG
AAGAATCATAATTTACAGTTGTATTTTTACATTGCATCAT
TTCAACAAAATGAATGAAAATAAATGTTTGCTACGCCTGT
TCTTGGGCAGCGGTCATGAAAATATGAAGAAAGTAGAGGT
TAAGGACACTTATTAACTCTGCTTAGGCTCGAATGATCCA
AAGTTTCCTCATTTATAAAATGAAGAGAAACAATATTCAT
CACACTGGGTTGTTAATAGAATTAAATGAGTTAAGGTAGT
CAAGTATTAATAGTGAAATTATAGATCAGGAACCAGTAAA
GCAGGCAATGCCTCAAGCAAAATGACCTAATGAGAATTTG
AGAGGATCTTACGTTATGAGAAGGAACGTTCTGTTTTTAA
GATATGACCCTTACTAGCTTGATACTTAACACAGTCAGGA
TTGAGCCATGTGTTAGAGTTGGCAGATAAGTTATTCCCCC
CTGAAGTACTGAGTATGATGTACTGATGCATCAGTGGTAC
CTCATGTGAAGAAGATAGAATTGTATTGCATTTTAATTTA
AAATATTTGGGAGAAACATTTTCTTCAATGTAGAGAAATA
GGCTTCACAAATATTCATAGAATTTAACATTCTGTCCCCA
AAGCAAAATAATTCTGCCATGATAAAATAAGCAATCTGTT
TCTACATTGCAATGGCAATATATATCTATATCTTGAAATA
TATTGCCTATGTAATTCAAAATATACAGCTATAGTAAATC
AGCTCTAATTCCAAATATATTTGAAGTAAACTTCAACTTG
TCATTGCTAAAACATTCTGTAAACATCAAATAAAAAAACT
ATAAAATTTACATGCTATCATTTTCCATGTAGTAGAGTAA
AACTTATTTTAAGTGCTTACTTTGTATTAAGAAAAATAAA
GGCAGTTTCAGCAAAGCTAAACTTCGTAGCCTATATCACC
GTATCTTCAAAGATTAGGGCCCTCATTAAAACTTGTTTTA
CCACTTTCTAATGAATTTCTTCTAGTCAATGTTTAATCAT
CAAGTTTTTAATTTTCCATTTTATTTTCTTTGTACATAAG
GCAGAATGATTTCTGGCAAGCAATGCTATGGTAAATGTAG
GTAAGCATGGCATTAAGTTCTGCTGCAAGGTTGTAATACT
AGTCACTGAAAATCAATGACTTAAAGGGTGAGTCAATAAA
AATTTATGACCAGTCTTAGAAAAGCAACTTGAAGGATGTA
TTTTACTCTCAGTTAACACCAATGTTATCATATAATTAAC
ATAGCATATTATGTCACAAACAGGGAAAAATATTAAGACA
GCCCAGTTCAAGGTGAGCTTTTGGCACCTGATTGCAAATC
CATAGTTAATAGCCTATCACCAGCTCTGTGGAGTCAAGGA
ATCCTATCCAACAATTCCGGAAGGGCAGAGAGTATAATGA
CTTACAACCCAGCTCTCTTAATTCTCTGGCATTGGAAAAG
CACTTGACTTCTTTGTGCCTTCATTTCCTTATCTGTAAGA
GAGAGATATTGAAATAGTTTAACCTAAGGAATTACAAATG
TTAAATAAATTAGTATAAGTAAAGCACTTAGAACAATGCC
TGACATTGAAATTAGTCAATAAATGTTACTTACATTGTTT
GCTTGACCTGAAACAGAACAAAACATGAAGTCTTTCAACT
TTAAAATGTAATACCTTTTATTTGCAACACCAGGATTCTG
TTTTAATTCCTTTTAAAAAAATAAACAAGGAAAATTTTAT
AGATTTCGTATGTCAGCATCAACACCTTTGGGATTACTAG
CTTGGCTGTATTAAGTCGTAAAACAAATTCACGTTGCAAA
AGAAATATGTGTTATACACATTATATGCTAGTTATGTGTT
CTATATTTATTCTTCGTATTAAAAATATTAAAGAAAACAC
TACACCTTTTCATTTTAAACTGCTTATTGGAATTTAAATA
AATATAAGAACTAATTTATAAAAGTTATACAATATGAATA
CTGGGAAAAGTTATACAGTATGAATAAATGGGAAAAAAGG
TGATGAAGCTATAGGCTGGGATATAGAGTTTTCACAGTAT
AATTCATTCACACATATACATTGATATTCACATACACACT
TGTATGCACACCCACATTTACATATACGTGTTATCTTGTG
AATCTCTCTATTGATTTTACATTTTAAAAATTAATAGGTG
TATGAATAAGCCTGCTAGTAAAAGCAGACAAACTTGTACC
TGGTAGAAAAATAAATGTGTAACAATATTCAGTAAGATAT
TGACAAAGTTAGTAAGGTAAGGGTGATTTGAGGCATTCCT
ATGACTATTTGTTCCTTATCTAAATCATTAGGTAAAAGAT
TGGTGAATTTGTATGTATTACCCCATTTTTAAGCATTATA
CAAAGCTTAAGTAATTTGATTTTTATCCTTTATAATCTGT
TTTTCTTTTTCACCAATTTGTAAAGTGTAAATTTTATTAC
CAATTTATGAAAGAGATTGTCTTTCTGAGCAGTAGTATCC
TGTTTTTACACTAAGAAAAATCTGAATAAAGAAACATCAG
AATTTTAATTAGATTTTCAAAATCGTATTTAATCAGGAGA
TTACAAACCCATTTTAATAAGTACCAATTGACACACTTGG
GGACTTGTTAACCATGACTGTCATTTGGAAAACTTCTAAT
AACTTAAAGTAGAACAAGCCATTTATATATTTTTTCTTTC
CAAAATAAGTATAATTTTTTCTAATATTTTTTTAATTTAA
CACAGATTTTGATCACATTTTGCATGTTACGCAAGATTTA
TAAGTGCAATAATATACTTTCCCATTCCAAAATGGAAGCT
ATTTTGCTAAATATCACAATATTACAATTTTATTACATCT
GGATTGATATCAATGGAACAGATATGATGTGATTCACTTA
ACTAGCTAAGTGAATAGTTTTAAACTAGTTTAATATAGTT
CCTCCATTATCATAATTAAATATTTCCTCTTAGTCGTACC
CAAAAGTTGTTCATTTCTTCACCTTCAGTTTTAAGGGCTC
AAGAGTGTTGAGGTCTCTGGACTGCAGAATAACCATGGAA
AACGGGCCATTTACACATAAGAAGAGAGAGGAAGGTAAAG
TCTTAGATGCAAAGGTGTGTTGCTTACATCCAGAGCTGAT
AGCTCTGTTGGCCTGTGGTGCTTCCTACAAATAAGGCCTA
CTTCCCAGGATCAAACTGGCTTCCAGCCAGGTCTCTGGAG
TTTTCCTCTGTATACCCTCTCTCTCTCTTCTCCTCAGAAT
GTCTGCATTGTAATCTTTATGTCTGTCAGAAATTTAGTCT
TGTTTTCACAGACTAAGGCATACTGGAGAAGAGAAGATTC
CATTGTAACACAATGGAAATAATTTAGTGAGAACAGTGGA
TCATATATAGATATGAAAATCAGCTCCAGGAAATATTTTC
CTACTATTTCATATCCTCATGTGTTAAGAAACTTCGAAGA
GTTTGGGAGGTCAAGTCAGGCAAATCACCTGAGGCCAGGA
GTTCAAGAACAGCCTGGTCAACATGGGAAATGTCACCTCT
ATTAAAATACAAAAATTAGACAGGCATGGTGGTACACACC
TGTAATTCCAGCTACTCCGGAGGCTGAGGCAGGTGAAGAA
AATTGCTTGAGCACAAGAGTTCAAGAGGCTACTGTGGGCT
ATGATCATGCCACTGTACTCCAGCCCGGAGTGGGGAGCAG
AGGGACACCTTGTCTAAAAATAAAAATAAAAAAAGGGGCA
GGCAGGGTGGCTCATGCCTGTAATTCCAGCACTTCGGAAA
GCCGAGGCAGGCAGATCCCCTGAGGTCAGGAGTTCGAGAC
CAGGCGGACCAACATGGCAAAACCCCATCTCTACTAAAAA
TACAAAAATTAGCCAGGTGTGGTGGTAGGCACCTGTAATC
TCAACTACTTGGGAAGCTGAGGCGGGAGAATCGCTTGAAC
CTGGGAGACGGAGGTTGCAGTGAGCACTGATAGTGCCACT
GCACACCAGCCTTTGTGACTGAGTTAAAAAAAAAAAAACA
TATATATATACACACACACACACACACACATACATACATA
CATACGATGACTTATACCGGAAAGATATTGGAGAAATAAA
ATTAACAAGATTTTATGAAAGTTTTTAAGTGGAGAGAGCA
AGAGATAGGTGGGGCATACAGTACCGTTCTTCCAGTAAAG
GAGACAAACTTGTACCTGGTAGAAAAATAAATGTGTAACA
ATATTCAGTAAGATATTGACAAAGTTAGTAAGGTAAGGGT
GATTTGAGGCATTCCTATGACTATTTGTTCCTTATCTAAA
TCATTAGGTAAAAGATTGGTGAATTTGTATGTATTACCCC
ATTTTTAAGCATTATACAAAGCTTAAGTAATTTGATTTTT
ATCCTTTATAATCTGTTTTTCTTTTTCACCAATTTGTAAA
GTGTAAATTTTATTACCAATTTATGAAAGAGATTGTCTTT
CTGAGCAGTAGTATCCTGTTTTTACACTAAGAAAAATCTG
AATAAAGAAACATCAGAATTTTAATTAGATTTTCAAAATC
GTATTTAATCAGGAGATTACAAACCCATTTTAATAAGTAC
CAATTGACACACTTGGGGACTTGTTAACCATGACTGTCAT
TTGGAAAACTTCTAATAACTTAAAGTAGAACAAGCCATTT
ATATATTTTTTCTTTCCAAAATAAGTATAATTTTTCTAAT
ATTTTTTAATTTAACACAGATTTTGATCACATTTTGCATG
TTACGCAAGATTTATAAGTGCAATAATATACTTTCCCATT
CCAAAATGGAAGCTATTTTGCTAAATATCACAATATTACA
ATTTTATTACATCTGGATTGATATCAATGGAACAGATATG
ATGTGATTCACTTAACTAGCTAAGTGAATAGTTTTAAACT
AGTTTAATATAGTTCCTCCATTATCATAATTAAATATTTC
CTCTTAGTCGTACCCAAAGTTGTTCATTTCTTCACCTTCA
GTTTTAAGGGCTCAAGAGTGTTGAGGTCTCTGGACTGCAG
AATAACCATGGAAAACGGGCCATTTACACATAAGAAGAGA
GAGGAAGGTAAAGTCTTAGATGCAAAGGTGTGTTGCTTAC
ATCCAGAGCTGATAGCTCTGTTGGCCTGTGGTGCTTCCTA
CAACAAGGCCTACTTCCCAGGATCAAACTGGCTTCCAGCC
AGGTCTCTGGAGTTTTCCTCTGTATACCCTCTCTCTCTCT
TCTCCTCAGAATGTCTGCATTGTAATCTTTATGTCTGTCA
GAAATTTAGTCTTGTTTTCACAGACTAAGGCATACTGGAG
AAGAGAAGATTCCATTGTAACACAATGGAAATAATTTAGT
GAGAACAGTGGATCATATATAGATATGAAAATCAGCTCCA
GGAAATATTTTCCTACTATTTCATATCCTCATGTGTTAAG
AAACTTCGAAGAGTTTGGGAGGTCAAGTCAGGCAAATCAC
CTGAGGCCAGGAGTTCAAGAACAGCCTGGTCAACATGGGG
AAATGTCACCTCTATTAAAAATACAAAAATTAGACAGGCA
TGGTGGTACACACCTGTAATTCCAGCTACTCCGGAGGCTG
AGGCAGGTGAAGAAAATTGCTTGAGCACAAGAGTTCAAGA
GGCTACTGTGGGCTATGATCATGCCACTGTACTCCAGCCC
GGAGTGGGGAGCAGAGGGACACCTTGTCTAAAAATAAAAA
TAAAAAAAGGGGCAGGCAGGGTGGCTCATGCCTGTAATTC
CAGCACTTCGGAAAGCCGAGGCAGGCAGATCCCCTGAGGT
CAGGAGTTCGAGACCAGGCGGACCAACATGGCAAAACCCC
ATCTCTACTAAAAATACAAAAATTAGCCAGGTGTGGTGGT
AGGCACCTGTAATCTCAACTACTTGGGAAGCTGAGGCGGG
AGAATCGCTTGAACCTGGGAGACGGAGGTTGCAGTGAGCA
CTGATAGTGCCACTGCACACCAGCCTTTGTGACTGAGTTA
AAAAAAAAAAAAACATATATATATATACACACACACACAC
ACACACATACACATACATACATACATACGATGACTTATAC
CGGAAAGATATTGGAGAAATAAAATTAACAAGATTTTATG
AAAGTTTTTAAGTGGAGAGAGCAAGAGATAGGTGGGGCAT
ACAGTACCGTTCTTCCAGTAAAGGAGAAAATCAGGTTTGG
GGAAGGCTTGTGGATTCTGTGATAATCATGTTGAATTTGA
ACTGTTTGAGACATTATTGAATTGCCCTCAGCAGAAGGGA
CCTACATCACCCAAAGTGATACCCCTTCCTGAAAATCAGC
TTGCAAACATTGATTAGTGGAGGGCATCAAGGTCCTCTTA
TTTTAATTTAGAACATGTCTAAAGTGACATGTCAGCTCCA
GAGTTTCACATGGCACATGGGTTCATCCTGTTCAGGTTTA
ACCAAACCACAGAGTTTCCCTGAAAAAAGCTTTTCAACAC
AAAAACAGGGAGTGCCATAAGCAAACTAGACTAGTTGGCC
TTCGGTAGCAACTGGATTGTAGTTGCTTCTCACTCTGCTC
TATCCTTTTTCCTGCACTCGCTTAACTTTTGTTCATGGGA
ACATTCCCTATTAACCCAATACAACCAAATCTCTATTTCA
GAATCTGTTTTCTGGGGAATCCAATCTATAATAGATGTTT
GTTTAAAAAAGATCATGTTCCACAGAGAAAAAATATTCAG
TGCTGAAAGCAGCCTCAAGGGGTCCAATATTTAATGGATG
TAGATAAGATTCCAAGATACCCAGAGCAAATTATCACTTT
TTCTTGCTTGTCTCTCCTTCTTCTACATTTGTGTATACTA
TCTTTAATTTATACACCTCACATCTCAAGTATTTATATTA
TCCATAAATTTATGTATGTATGCAGAATGAAGATTTTAGA
TTAAATCTCTGGAATCTCACTTTCCGTTGGAATATATAAT
CAAGTATTAATAATACATGCAATAGGTTGAAATTAGAATA
GGGCTTTTTGAACAAAGTTTTTTTTTTTTTTTCTCTTTAT
ATTTGGGTTAAAGATTCATCTAATATTTATTAGACTTTGT
TACTACTGCTAAATCATTATTCTCTGAGATCAATTTTCTT
TTACACGTTTTGTTGTTGTTGTTGCATTGTATTAGTCTCT
GCTTAAAACTAGAATTTTTGGCTGGGCGCAGTGGCTCACG
CCTGTAATCCCAGCACTTTGGGAGGCCAACGCAGGTAGAT
CATGAGGTCAGGAGATCCAGACCATCCTGGCCAGAATGGT
GAAACCCAGTCTCTACTAAAAATACAAAAATTAGCTGTGC
ATGGGGGTGCTTGCCTGTAATTCCAGCTACTTGGGAGGCT
GAAGCAGGAGAATGGCTTGAACCAGGGAGTCGGAAGTTGC
AGTGAGCCGAGATGGTGCCACTGCACTCCAGTCTGGTGAC
AGAGAGGAAAACAAACAAACAAACAAACAAACAAACAAAC
AAACTAGAATTTTTCCAATATTGTTCTCATAACCTCTGCT
TTTTAAAACAGATTTTTCCTACAGCGATGGACATGCTGTC
ATCCTCTTTCTCCAAAACAAAAGGTGTGGTTTAAATCTTC
TTACATGGAGTTCTCTAAAATTTTCCCCTTTTGTGTTTTT
CTAACATGATTTCAATATTTAAAATATTTTACATCTGTGA
TGGTTAATACTGTTATCAACTTGATTGGACTGAAGGATGC
AATATTGATCCTGGGTGTGTCTGAGAGGGTGTTGCCAAAG
GAGATTAACATTTGAGTCAGTGGGCTGGGAAAGGCAGATC
TACCCTTAATCACTTGGGCACCATCTAATCAGCAGTCAGT
GAATATAAAGCAGACAGAAAAATGTGAAGTGAGAGACAGG
CCTAGTCCCCAGCCTACATCTCTCTCCTGTGCTGGATGCT
TCCAGCCCTCAAACATTGGATTTCAAGTTCTTCAGTTTTG
GGACTCATACTGGCTCTCCTTGCTCCTCAGCTTGCAGATG
GACTGTTGTGGGACCTTATAATTGTGTAAGTTAATACCTA
ATAAACTCCCCTTTATGTATACATACAGGATGAATGAAGA
TTTTACATTAAATCTCTGGAATCCCACTTTCCAATAGAAT
ATATGAACAAGTATTAATAATGTACAAAATAGGTTAAAAT
TAGAATAGGGCTTTTTGAACAAAGTTAATATTTTTTCTTT
TTATAAACATTCATATTAGATATATATATTATTCGTCTAA
TATATATAAGATGTGTATATATATTACTGTGCATATATAT
GTGTATATGTATGTGTGTGTATATATATATGTGTGTGTAT
ATGGGACCATGGGTTACACCGTTAATCCCAGCTGGTTGGG
TGGCTGAGGCAGGAGAATTGCTTGAGTCTAGGAGTTCTAC
GCTGCACAGGACTATGATGTTCACACTGCATGCACTGCAG
CCTGGGTGACAAAGGGAGACCTTGTGTCTAAAAAAAGAAA
AAAATATATATATCTCGAGATGTTAAAACCAATGTCAAAC
TGAAATAATTCTTTACAAACTTTTCAATTTCGTACAAAGC
CCTATTATCGCTGTGAATAACCATAAGTTATTTTAAGAAA
CAGATACCAATCACTTGAGTTTATTAAGTTATGCTCTTGT
CTTTTACCCATCTCTCCCACTCTGTCGAGTTAACTGATAG
AAAGTATGCCACAGACTCTCACACACTATTCTTTTCATAA
ACTAGTTTGAAAACTGTTATATTCACGTGGCAGAATTGCA
TTTTCAAAAACTGGCCTCATCAGTATCACCCATTCTGCAT
GATCTTCTACAATGTCAATTTACCACTTCTCCCCCAAAAG
TAGTACCTAATCTCCCCTTGCTGAATCTGGGTAAATTTAT
GAATACTTCAAACAATTAAATATGGCAAAAATTGTGCTAT
GTAGCTTCCAATGCTAAGTGAGAAAAGCCCAAACTCCTTT
TGCGTGGACCTTTTGAACACTTGGACTTTTTTGGACCAGC
TTTGTGCACTTAGATATTTTTGAGATTTTGGACACAAACT
TCACAGGAGAAATTCAACAACTCTGAGACCATTAGGTTGT
AAAGGTCATATATAGTAGTGGTTAGCCAGGATTAACTGCT
TTACATCAAGATATTTTGGGGAAGAGGGCACATGGTGTAA
GAGAATATTTAATATTTATTTTATAAAGAATCACAATGGA
AATACTAATTTGACATTCTTAATTAGCAAAATTCAAAAAA
ATATTCAACATGTACATATTAATGTGTGAGTTACTGGATA
AAATTAAAATTAAACAGCATTAAATATATTAAATAATTTT
TAATAACAGGTTTTTAATAATTGGATATTTCCAGTGTTAA
AACATGAAAATATTAGAAAGAAACAATTTCTCTCAGTAGA
AACACTGTGATAATGACCAGTATCCTGGAGAATAAAATAG
CTTCATCTAAAATATTTGGATATTTTTCAGAAAGAAGTTG
CCTAGAATAAGAGCAGTATTTCATATGTGTTATAAGGAAT
AATAGCAGAAATATTAATTTTGTCAGTCTTAATTATCAAT
ATGAGTCCTAGCATTATTTTGAAATGCTCAATTCTAATCA
TAAATTTAATGTTTATAAATTATTGCCTAATGCTCATTTC
CGTCTACCTTATACAGATATAAAAACTAAAATATCACTGT
TAGAAAATTTATTCATAGTATGGATTTAAATTATTGTGCA
AGATAAATTTTAGTTAAAAGTAGGACATTTCTGCCTTACT
GGGTTATATTTAAATCTAGATCAAATATAGTAGATTTGCT
CAGTACAAATTTTCCTTGGAGTGGCTACATATAACTCTTC
AATTAAGAATATTAGATGAATGTCATGTCTATTAAAAACC
ACAATTTGTGAAATTTATGAGTCAAGTACTTAACTAATTT
GGAATGTTATTGTTTATCGGTATATCTTAAAATATACCAA
ACCAAGGCTTATTTTAACACAATTTCTCTTTTTCAATTTT
GTTACAGCATTCCTTATTTTTTCTCAAAGAAAAAAATTCA
GAGATAATTGATATGATTATACTTAATCTTATTTTAACTT
ATACCATAAATTGCCATAAACAGAAATATATCTGCGAGGG
TCTTATTTCTGCCCATGTTTACTACTTAAATTCTAGCTAA
TGGTTTTTCTGGTACATTAATACAGCAAACAAATGTCCTA
GACTACTTAAGAATGGGAAAGTATTGATCATAATTAGGAT
TATTTATTTTAATTGACATTAAACAAGCATCTCCATAGCA
TCAGGGAGGTTTTAAACATGATAGAAAAATATGATAGCCA
TTTATAATTTAATGTTTGAATTGTGACAAATATTTCGTAT
TATCAAAATTTCGTGTTTTTTTTTTTAATGTTTTAATGTT
GATATCTTAAATTGAGGCAGAAAGCAGAATTTTTTTCTAC
AATGAAGAAATCAAACATCTCTTGGCATTTTAATCTTGAG
GAAACCTCAGTTGTTCAATTAAGTCTCTGCCATAACTGTA
AGGGATTAACTGACTTTGTGAATTTTGGAAATATTACTGT
CTCTTTTTTTTGCTTGATAAATATATGTAAATGTAACCAA
ACAGAAGTATGGTAAAAACATAGAATAATTATAAGCTGAA
TTTTCATATTAATATAGATCACACCCTAATAATTGCCTCA
TATTTAGTTTTTATTATGAAAAACAAAAAAAATTACTAAT
TGTGACATTCAAATTAATTTCAAGATACAGAATTTTTTGT
AAACCTCAATATACATTTTAAATTGAGTAATTCAGTCATA
TTCATTGTGATAATAATAATGTGATACATTACTATTAGAC
ATGAGTAATAGTAATGTGATTCATTACTATTAGAAAGGAG
TAATGAGGAAGCTGTGTGGCAAAGAGACTTGAGGGCATTT
AGAGAAATCCTGGAAGCGCTCCAGCAAAGGCTGGGAAAGT
TGCCCAGTGAGCCCTTCACTCACTGAAGAATAATTCTTCA
GTGCAGGAGAAGAATAATTGGTCAGAGATTGGCAGGTGCC
AAGGGAAGGACAACATTGTATTTAAATCACAATATTGACA
TAATAATTAAGCTTTCCAAATAGGATATTTGTTTGAATAC
TTCATATTCAATAATATTGCTATCAAGTGCAGCTTCAAAA
TATTTAATACATTCTCTAAAAATGATAAATTTAGAATATT
TTCTCACAATGCACTATAAAATTATTCCGTGATTATTTTT
GCTACCTAAACTTGTATCTAGCATATTTTTTGTGGAAATA
AATAACAATTCATAGGATAATCTCCTTGATCTAATAAGTT
TCTTGCCTTTTTTTTTTTTTTTTTTTGCAAATCATGTATG
ATTTTGTGCTTCTATTTTCAGAGTATATATATTTTCAGCA
ACACTGATGTCATTGAGAGTTGTGTGTATGAGTGGCTGGA
GTGGTGTGAAAGTGAGTGTAGGAGTGGGAATTAATTCTTG
TAACTTATATAATTAAGATAGTATCAGAAAATAATTATGT
TGTCCACTTAAATATCTCTTTAGAAACAAACTGTTTCTTC
ATCTTTATCCATCCAGATAATTGTGATCTGCAAGATTTAT
GTACAATAACACAAAAATACAATGGCAAATGCTTCTATAT
GTTGTAAGATTTCTTTATATATGGACACACAGAATAAATA
GGCAAATGTTATTATTGATTCATCTGCATATTCTTATAAT
ATGTCTAAAGAAACATGATTCATCCAACATTTTCATTGAG
ATTAAAATAATTCTTACACATTGGCTATGATGACTATCAA
GATATCTGATTTTAAGAAAATGTAATTTGCTAGGTAAGAA
TATTAAGAAGTAAAGTTGACTCATACCTAGAACAACCACC
ATCAAAGGTAAAGAACAAATCAATAGAAACCAAACATATG
ATAGCTCATATTTTGAAATTAGCATGTAGATTTATTCACA
GTGACACAATATTTAAAAATTGATAAATGGAAATTTTGAA
ATGGAAGATAATGACAAGTGATGTATAAACATAAAATAAT
TATAAGCTGAATTTTCATATTAATATAGATCACACCTAAT
AATTGCCTCATATTTAGTTTTTATTATGAAAAACAAAAAA
TTACTAATTGTGACATTCAAATTAATTTCAAGATACAGAA
TTTTTGTAAACCTCAATATACATTTTAAATTGAGTAATTC
AGTCATATTCATTGTGATAATAATAATGTGATACATTACT
ATTAGACATGAGTAATAGTAATGTGATTCATTACTATTAG
AAAGGAGTAATGAGGAAGCTGTGTGGCAAAGAGACTTGAG
GGCATTTAGAGAAATCCTGGAAGCGCTCCAGCAAAGGCTG
GGAAAGTTGCCCAGTGAGCCCTTCACTCACTGAAGAATAA
TTCTTCAGTGCAGGAGAAGAATAATTGGTCAGAGATTGGC
AGGTGCCAAGGGAAGGACAACATTGTATTTAAATCACAAT
ATTGACATAATAATTAAGCTTTCCAAATAGGATATTTGTT
TGAATACTTCATATTCAATAATATTGCTATCAAGTGCAGC
TTCAAAATATTTAATACATTCTCTAAAATGATAAATTTAG
AATATTTTCTCACAATGCACTATAAAATTATTCCTTGATT
ATTTTTGCTACCTAAACTTGTATCTAGCATATTTTTGTGG
AAATAAATAACAATTCATAGGATAATCTCCTTGATCTAAT
AAGTTTCTTGCCTTTTTTTTTTTTTTTGCAAATCATGTAT
GATTTTGTGCTTCTATTTTCAGAGTATATATATTTTCAGC
AACACTGATGTCATTGAGAGTTGTGTGTATGAGTGGCTGG
AGTGGTGTGAAAGTGAGTGTAGGAGTGGGAATTAATTCTT
GTAACTTATATAATTAAGATAGTATCAGAAAATAATTATG
TTGTCCACTTAAATATCTCTTTAGAAACAAACTGTTTCTT
CATCTTTATCCATCCAGATAATTGTGATCTGCAAGATTTA
TGTACAATAACACAAAAATACAATGGCAAATGCTTCTATA
TGTTGTAAGATTTCTTTATATATGGACACACAGAATAAAT
AGGCAAATGTTATTATTGATTCATCTGCATATTCTTATAA
TATGTCTAAAGAAACATGATTCATCCAACATTTTCATTGA
GATTAAAATAATTCTTACACATTGGCTATGATGACTATCA
AGATATCTGATTTTAAGAAAATGTAATTTGCTAGGTAAGA
ATATTAAGAAGTAAAGTTGACTCATACCTAGAACAACCAC
CATCAAAGGTAAAGAACAAATCAATAGAAACCAAACATAT
GATAGCTCATATTTTGAAATTAGCATGTAGATTTATTCAC
AGTGACACAATATTTAAAAATTGATAAATGGAAATTTTTG
AAATGGAAGATAATGACAAGTGATGTATAAACATAAAATA
ATTATAAGCTGAATTTTCATATTAATATAGATCACACCCT
AATAATTGCCTCATATTTAGTTTTTATTATGAAAAACAAA
AAAAATTACTAATTGTGACATTCAAATTAATTTCAAGATA
CAGAATTTTTTGTAAACCTCAATATACATTTTAAATTGAG
TAATTCAGTCATATTCATTGTGATAATAATAATGTGATAC
ATTACTATTAGACATGAGTAATAGTAATGTGATTCATTAC
TATTAGAAAGGAGTAATGAGGAAGCTGTGTGGCAAAGAGA
CTTGAGGGCATTTAGAGAAATCCTGGAAGCGCTCCAGCAA
AGGCTGGGAAAGTTGCCCAGTGAGCCCTTCACTCACTGAA
GAATAATTCTTCAGTGCAGGAGAAGAATAATTGGTCAGAG
ATTGGCAGGTGCCAAGGGAAGGACAACATTGTATTTAAAT
CACAATATTGACATAATAATTAAGCTTTCCAAATAGGATA
TTTGTTTGAATACTTCATATTCAATAATATTGCTATCAAG
TGCAGCTTCAAAATATTTAATACATTCTCTAAAATGATAA
ATTTAGAATATTTTCTCACAATGCACTATAAAATTATTCC
TTGATTATTTTTGCTACCTAAACTTGTATCTAGCATATTT
TTGTGGAAATAAATAACAATTCATAGGATAATCTCCTTGA
TCTAATAAGTTTCTTGCCTTTTTTTTTTTTTTTGCAAATC
ATGTATGATTTTGTGCTTCTATTTTCAGAGTATATATATT
TTCAGCAACACTGATGTCATTGAGAGTTGTGTGTATGAGT
GGCTGGAGTGGTGTGAAAGTGAGTGTAGGAGTGGGAATTA
ATTCTTGTAACTTATATAATTAAGATAGTATCAGAAAATA
ATTATGTTGTCCACTTAAATATCTCTTTAGAAACAAACTG
TTTCTTCATCTTTATCCATCCAGATAATTGTGATCTGCAA
GATTTATGTACAATAACACAAAAATACAATGGCAAATGCT
TCTATATGTTGTAAGATTTCTTTATATATGGACACACAGA
ATAAATAGGCAAATGTTATTATTGATTCATCTGCATATTC
TTATAATATGTCTAAAGAAACATGATTCATCCAACATTTT
CATTGAGATTAAAATAATTCTTACACATTGGCTATGATGA
CTATCAAGATATCTGATTTTAAGAAAATGTAATTTGCTAG
GTAAGAATATTAAGAAGTAAAGTTGACTCATACCTAGAAC
AACCACCATCAAAGGTAAAGAACAAATCAATAGAAACCAA
ACATATGATAGCTCATATTTTGAAATTAGCATGTAGATTT
ATTCACAGTGACACAATATTTAAAAAATTGATAAATGGAA
ATTTTTGAAATGGAAGATAATGACAAGTGATGTATAAACA
TAAAATTGTATACTATTTAAATAAAATTTGTTTAGAAACA
AAATAAAATGAGAATACAACAACACAAATAGCTGAAGAAA
TAATAATCTGAACATTCCCACATTAAAAAACATATATGTG
TATTAGTCCATTCTCACACTGCTATAAAGAAGTACTTGGA
ACTGGTTAATTTAAGAAGAAAAGAGGTTTAATTGACTCAC
AGTTCTACAGGCTCAACAGGAAGCATAAATGGGAGGTCTT
AGGAAATTTACAATCATGGCAAAAGGTGAAGGGCAAGCAA
GAACCTTCTTCACATGGTGGCAGGAGAGAGTGAAGGAGGA
AGTGCCTCACACTTTTAAACAATCAGATCTTGTGAGAACT
CACTCACTATCATGAGAAGAGCAAGGGAAAACCCACCCCG
ATCCAATCACCTCCCAGAAGGCCCCTCTTCCAATCTGACA
TGATTATTTAGGCAGGGACACAAATCTAAACCTTGTCATT
CTGCCAGTGGTACCTCCCAAATCTCATGTCCTTCTCACAT
TGCAAAATACAATTATTCCTTCTCAACAGTCCCTTAGTCT
TAACTCGTTTCAACATTAACTCAAAAGTCTACATTCTGAA
ATCTCATCTAAGACAAGGTAAGTCTCTTCCACCTATGAGC
CTGTAAAATTAAAAACAATTTAGTTACTTCCAAGATACAA
TGGGGGTGTAGGCATTGAGTAAATGCTCTCATTTTAAATG
GGAGAAATTGGCCAAAACAAAGGGGCTATAGGTCCCATGA
AAGTCTGAAATTCAGCTGGGCAATCATTAAATCTTAAAGC
CCCAAAACACACTCCTTTGACACCATGTGTCACATACAGG
GCATGCTAATGCAAGAGGTGGGCTCCCAAGATTTTGGGCA
GCTCTGCTCCTGTGGATCTGCAGGATACCACCCACTCTAT
GGCTTTCACAGCCTGGTGTTGAGTTCCTGTGGCTTTTCCA
GGCACACAGTGTAAGCTGTTGGTGGATCTACTATTCCAGG
GTCTGGAGGACAGTCGCCTCTTCTCACAGCCCCACTCACG
CAGTTTCTCAGTGGGGACTCTGTGTGGGGCTCCGACCGCA
CATTTCCCCTTCACACTACCTTAGACAGGTTCTCCATGAG
TGCTCCACCCCTGCAGCAGACTTCTGCCTGGACATCTAGG
CATCCTCTGAAATCTAAGCAGAGGTTTCCAAACCTCAATT
CTTGCCTTCTGGATACCTGCAGGCCCAACACCACATGGAA
GCTGCTTGGGGCTTGAAACCTGTATCTAGCATATTTTTTG
TGGAAATAAATAACAATTCATAGGATAATCTCCTTGATCT
AATAAGTTTCTTGCCTTTTTTTTTTTTTTTTTTGCAAATC
ATGTATGATTTTGTGCTTCTATTTTCAGAGTATATATATT
TTCAGCAACACTGATGTCATTGAGAGTTGTGTGTATGAGT
GGCTGGAGTGGTGTGAAAGTGAGTGTAGGAGTGGGAATTA
ATTCTTGTAACTTATATAATTAAGATAGTATCAGAAAATA
ATTATGTTGTCCACTTAAATATCTCTTTAGAAACAAACTG
TTTCTTCATCTTTATCCATCCAGATAATTGTGATCTGCAA
GATTTATGTACAATAACACAAAAATACAATGGCAAATGCT
TCTATATGTTGTAAGATTTCTTTATATGGACACACAGAAT
AAATAGGCAAATGTTATTATTGATTCATCTGCATATTCTT
ATAATATGTCTAAAGAAACATGATTCATCCAACATTTTCA
TTGAGATTAAAATAATTCTTACAGGCTATGATGACTATCA
AGATATCTGATTTTAAGAAAATGTAATTTGCTAGGTAAGA
ATATTAAGAAGTAAAGTTGACTCATACCTAGAACAACCAC
CATCAAAGGTAAAGAACAAATCAATAGAAACCAAACATAT
GATAGCTCATATTTTGAAATTAGCATGTAGATTTATTCAC
AGTGACACAATATTTAAAAAATTGATAAATGGAAATTTTT
GAAATGGAAGATAATGACAAGTGATGTATAAACATAAAAT
TGTATACTATTTAAATAAAATTTGTTTAGAAACAAAATAA
AATGAGAATACAACAACACAAATAGCTGAAGAAATAATAA
TCTGAACATTCCCACATTAAAAAACATATATGTGTATTAG
TCCATTCTCACACTGCTATAAAGAAGTACTTGGAACTGGT
TAATTTAAGAAGAAAAGAGGTTTAATTGACTCACAGTTCT
ACAGGCTCAACAGGAAGCATAAATGGGAGGTCTTAGGAAA
TTTACAATCATGGCAAAAGGTGAAGGGCAAGCAAGAACCT
TCTTCACATGGTGGCAGGAGAGAGTGAAGGAGGAAGTGCC
TCACACTTTTAAACAATCAGATCTTGTGAGAACTCACTCA
CTATCATGAGAAGAGCAAGGGGAAAACCCACCCCCCGATC
CAATCACCTCCCAGAAGGCCCCTCTTCCAATCTGACATGA
TTATTTAGGCAGGGACACAAATCTAAACCTTGTCATTCTG
CCAGTGGTACCTCCCAAATCTCATGTCCTTCTCACATTGC
AAAATACAATTATTCCTTCTCAACAGTCCCTTAGTCTTAA
CTCGTTTCAACATTAACTCAAAAGTCTACATTCTGAAATC
TCATCTAAGACAAGGTAAGTCTCTTCCACCTATGAGCCTG
TAAAATTAAAAACAATTTAGTTACTTCCAAGATACAATGG
GGGTGTAGGCATTGAGTAAATGCTCTCATTTTAAATGGGA
GAAATTGGCCAAAACAAAGGGGCTATAGGTCCCATGAAAG
TCTGAAATTCAGCTGGGCAATCATTAAATCTTAAAGCCCC
AAAACACACTCCTTTGACACCATGTGTCACATACAGGGCA
TGCTAATGCAAGAGGTGGGCTCCCAAGATTTTGGGCAGCT
CTGCTCCTGTGGATCTGCAGGATACCACCCACTCTATGGC
TTTCACAGCCTGGTGTTGAGTTCCTGTGGCTTTTCCAGGC
ACACAGTGTAAGCTGTTGGTGGATCTACTATTCCAGGGTC
TGGAGGACAGTCGCCCTCTTCTCACAGCCCCACTACGCAG
TTTCTCAGTGGGGACTCTGTGTGGGGGCTCCGACCGCACA
TTTCCCCTTCACACTACCTTAGACAGGTTCTCCATGAGTG
CTCCACCCCTGCAGCAGACTTCTGCCTGGACATCTAGGCA
TCCTCTGAAATCTAAGCAGAGGTTTCCAAACCTCAATTCT
TGCCTTCTGGATACCTGCAGGCCCAACACCACATGGAAGC
TGCTTGGGGCTTGAAACCTGTGAAGCCATGACCCTTGCTA
TCCCTTGGCCCCTTTTAGCCATGGCTGGAGCTAGAGGGGC
TGGGACCCAGAACACCATGTCTCAAGGCTACACTGAACAG
GTGGGCCCTGGTCCCTCCCCGACAAAACCATTTCTCCTCA
TAAGCCTCTGGTCCTGTGATGGGAGGGACTGCTGTGAAGG
TCTCTGAAATGCCCTGGAGACATTTCCCCCCTTATCTTGG
CTATTAACATTCTGCTCCTCTTTACTTATGCAAATTTTTG
AAGCAGGCTTGAATTTCTCTTCAGAAAATGTGTTTTTCTT
TTCTACTGCATGGGCAGGCTGCAAACTTTCCAAACCTTTA
TGCTATGCTTTTCTTTTAAATATAACTTCTAGTTTCAGAG
GAACTCTTTGTTCGTGCATACGAGCATACATTTTTAGAAA
CAGCTAGGTTATATCTTGATGCTTTGTTGCTTAGAAATTT
CTTCTGCCAGATATCCTAAATTATCTTTCTCAAGTTCAAA
ACTCCAAAGATCTCTAGGCCGGGGCAGAATGCCACCAGTC
TCTTTGCTAAAGCATAGCAAGAGTGACCTTTACACCAGTT
CCCAATAAGTTCCTCATCCCCATCTGAGACCACATCAGTT
CTCAATAAGTTCCTAATCCCCATCTGAGACCACCTCAGCA
TGGACTTCTTGTCATACCACTATCAGCATTTTGTCAAAAC
TATTCGGTAAGTCTCTAGGAAATTCCAAACTTCCCAACAT
CTTCCTGTCTTCTTCTGAGCCCTCCAAATTGCCCCAACCT
CTGCCTGTTACCCAGTTCCAGAGTCATTTCCACATTTTCA
GGTACGTTTATAGAGGTGCCCCACTTTTTTGGTACCAATT
TTCTGGATTAGTCAGTTCTCACACTGCTATAAAGAACTAC
TGAAACTGTAATTTAAGAATAAAAGAGGTTTAATTGACTC
ACAATTATGCAGACTTAACAGGAAGCATGATTGAGGGGCC
TCAGGAAACTTATCATGAAGGAATGTGAAGGGGAAAGAAG
CACCTTCTTCACATGGTGACAGAGAGAGCGAGCAAAGGGG
GAAGTGCCACACACATTTAAACCATCACATCTCATGAGAA
CTCACTCACTATAATGAAATCTGCCCCAATGATCCAGTCA
CCTCCTATCAGGCCCCTCCTCCAATTTGACATGAGATTTT
GGTGGGAATACAGATCCAAACCATATCAATATGTTAAATG
GAAGACCTAGGAAGCCCAATCAAGCCTAAGCAGTAAGCAG
TGTAAAATCAAATAGGATCACTCCATAAAACGTCAGAATT
AAATGAGAAAAGCAAAGGTAAAAAGAAAATATTGAAAACA
GCTATAGAAAAGAGACACGTTATATGTAGTTTAAAAATTA
TATGAATGTTGACCAACTTCCCAGGAAGCAATGGAAGGTG
AGAAAACAATGGAATGACAGCTATAAATGTTCCCAATGCT
GACAGCTATAAATGCTCACAATGCTGGGAGAGAATACACA
CAAACACACACATACACACAAACACACACATACACACAAC
TGTCAACTCAAATTTTATAACCAGTGAAATTACTCTGGAA
AAAAATGAGGAAAATAATACATCTTCAGATAAATGAATGC
TGAGTACATAGCCACATCCACTTATTCCTTGTTATTTGGG
GGTAGTTTTACAAAATATTTTACATGCACATCTGTTATTG
ACCCATAAATCAATGTTATAATTTATGGTATAGTCTTTTG
TCCTTACATGATACTTTACACATTTACACCCACACTTAAC
TGTTATCCTTCCTTGGGTTTAAGTAAAATCTGGTGACATT
TCAGTCTGAAAAAGTCACTTTAATATTTCTTGTAATCTAG
GTCTGCATATAATGAATTCTTGTATGGAGTTTCATGTTTA
ATGCTTAACATTTAAAATTATGAAAAAAATATATAGAGGA
ATTATATAGATAAAATAGTGCACAAAAAGTTTAAGGTTAT
ATCAAACATTCAATATAAATCATTCTAAAATAATTGTAAG
ACAGATGCAACGTCAAATAACAAAATCAAGGACCATCCTG
AATTGGAGTAATTTATTTCCCATTCCTTTAGGGGATCAGC
CCAAAGTGTCTGACCACAGATGTTTCTCCAATTGACATTC
ATTGGAAAAGCCACCATGCTCAAGATCTCTTAAACTCTCA
TCCTGTCCTTGCAACACAGAGATTTAGTGTCAGCAAATAA
GCCAGCATTGGAAATTACATGGCATTATCAAGTGTGTTAA
GACTTCAGCTGCTTAAAAGTAGGCATGAGATGAACAAGTA
CGTAATGAAACTATTTTCTGCAAATTTACTGCACTTTTTC
ATTTCTACACATTTTTATTGATATTAGATTTTACTGATAC
AATATTTTACACGAACTACTTTTATTAACAGTTTTATTGT
AACTGCCAGCCAATACACTTTTAAAAGCGCATAAAAGTCT
GTTAGAGAAATTGAAATCAAGATGATCTCTTGCGAGACTT
AATTTTACGTGTCAACTTCAATGGGCCACAGCGTGCTCAG
ATATCTGGTGAAACATTATTCTGCATGTTTTTCTGAGGGT
GTTTTTGTATGAGATCAAGGTTTAAGTCAATAGACAGAGT
AAAGCAAATTGCCCTTCATAATGCGGGTGCACCTCATCAG
ATCTTCTGAAGGCCAAATAGAACAATGTTTGAATCTCCCT
GAGTAAGAGGAATTTTACTGCCTAAAGAATTCTCCTCATT
CAACCTAGGACATTGGTTCTTCCTGGTCTTCAGCAACCTG
CCAATCTTTGGATTCAAACTGGGACTACAGATTGGTTCTA
CAGATTTGGACTTGCCATCCTCCATAACCATGTGAGTAAA
TTAGTCATAAAAATCCATACATGTGCACACACACACATAT
ATATACTGATAATGTGTGTGTGTGTATATATATGGTATAT
ATCTGTATTCTTATTGGTTCTGTTTCTCTGGAGAACATGG
AGTAATGCACCACTTTTCATTCTACATTTACCTAGTTATT
TTGTTAAAAAGGAAATTTCAATTATGTTTATTTTTATTTT
TATTTTGAGACAGATTTTCACTGTTGTTGCCCATTCTGGA
GTGCAATGGTGTGACCTTGGCTCACTGCAACCTCTGCCTC
CTGGATTCAAAGTGATTCTCCTGCCTTGGCCTCTGGAGTA
GTTGGGATTACAAGCGTGAACCACCACGCCCAGATAATTT
TGCATTTTTAGTAGAGGCGTGGTTTTACACTGCTATAAAG
AACTACTGAAACTGTAATTTAAGAATAAAAGAGGTTTAAT
TGACTCACAATTATGCAGACTTAACAGGAAGCATGATTGA
GGGGCCTCAGGAAACTTATCATGAAGGAATGTGAAGGGGA
AAGAAGCACCTTCTTCACATGGTGACAGAGAGCGAGCAAA
GGGGAAGTGCCACACACATTTAAACCATCACATCTCATGA
GAACTCACTCACTATAATGAAATCTGCCCCAATGATCCAG
TCACCTCCTATCAGGCCCCTCCTCCAATTTGACATGAGAT
TTTGGTGGGAATACAGATCCAAACCATATCAATATGTTAA
ATGGAAGACCTAGGAAGCCCAATCAAGCCTAAGCAGTAAG
CAGTGTAAAATCAAATAGGATCACTCCATAAAACGTCAGA
ATTAAATGAGAAAAGCAAAGGTAAAAAGAAAATATTGAAA
ACAGCTATAGAAAAGAGACACGTTATATGTAGTTTAAAAA
TTATATGAATGTTGACCAACTTCCCAGGAAGCAATGGAAG
GTGAGAAAACAATGGAATGACAGCTATAAATGTTCCCAAT
GCTGACAGCTATAAATGCTCACAATGCTGGGAGAGAATAC
ACACAAACACACACATACACACAAACACACACATACACAC
AACTGTCAACTCAAATTTTATAACCAGTGAAATTACTCTG
GAAAAAAATGAGGAAAATAATACATCTTCAGATAAATGAA
TGCTGAGTACATAGCCACATCCACTTATTCCTTGTTATTT
GGGGGTAGTTTTACAAAATATTTTACATGCACATCTGTTA
TTGACCCATAAATCAATGTTATAATTTATGGTATAGTCTT
TTGTCCTTACATGATACTTTACACATTTACACCACACTTA
ACTGTTATCCTTCCTTGGGTTTAAGTAAAATCTGGTGACA
TTTCAGTCTGAAAAAGTCACTTTAATATTTCTTGTAATCT
AGGTCTGCATATAATGAATTCTTGTATGGAGTTTCATGTT
TAATGCTTAACATTTAAAATTATGAAAAATATATAGAGGA
ATTATATAGATAAAATAGTGCACAAAAGTTTAAGGTTATA
TCAAACATTCAATATAAATCATTCTAAAATAATTGTAAGA
CAGATGCAACGTCAAATAACAAAATCAAGGACCATCCTGA
ATTGGAGTAATTTATTTCCCATTCCTTTAGGGGATCAGCC
CAAAGTGTCTGACCACAGATGTTTCTCCAATTGACATTCA
TTGGAAAAGCCACCATGCTCAAGATCTCTTAAACTCTCAT
CCTGTCCTTGCAACACAGAGATTTAGTGTCAGCAAATAAG
CCAGCATTGGAAATTACATGGCATTATCAAGTGTGTTAAG
ACTTCAGCTGCTTAAAAGTAGGCATGAGATGAACAAGTAC
GTAATGAAACTATTTTCTGCAAATTTACTGCACTTTTCAT
TTCTACACATTTTTATTGATATTAGATTTTACTGATACAA
TATTTTACGAACTACTTTTATTAACAGTTTTATTGTAACT
GCCAGCCAATACACTTTTAAAAGCGCATAAAAGTCTGTTA
GAGAAATTGAAATCAAGATGATCTCTTGCGAGACTTAATT
TTACGTGTCAACTTCAATGGGCCACAGCGTGCTCAGATAT
CTGGTGAAACATTATTCTGCATGTTTTCTGAGGGTGTTTT
GTATGAGATCAAGGTTTAAGTCAATAGACAGAGTAAAGCA
AATTGCCCTTCATAATGCGTCAGAATTAAATGAGAAAAGC
AAAGGTAAAAGAAAATATTGAAAACAGCTATAGAAAAGAG
ACACGTTATATGTAGTTTAAAAATTATATGAATGTTGACC
AACTTCCCAGGAAGCAATGGAAGGTGAGAAAACAATGGAA
TGACAGCTATAAATGTTCCCAATGCTGACAGCTATAAATG
CTCACAATGCTGGGAGAGAATACACACAAACACACACATA
CACACAAACACACACATACACACAACTGTCAACTCAAATT
TTATAACCAGTGAAATTACTCTGGAAAAAATGAGGAAAAT
AATACATCTTCAGATAAATGAATGCTGAGTACATAGCCAC
ATCCACTTATTCCTTGTTATTTGGGGTAGTTTTACAAAAT
ATTTTACATGCACATCTGTTATTGACCCATAAATCAATGT
TATAATTTATGGTATAGTCTTTTGTCCTTACATGATACTT
TACATTTACACCCACACTTAACTGTTATCCTTCCTTGGGT
TTAAGTAAAATCTGGTGACATTTCAGTCTGAAAAAGTCAC
TTTAATATTTCTTGTAATCTAGGTCTGCATATAATGAATT
CTTGTATGGAGTTTCATGTTTAATGCTTAACATTTAAAAT
TATGAAAAAATATATAGAGGAATTATATAGATAAAATAGT
GCACAAAAGTTTAAGGTTATATCAAACATTCAATATAAAT
CATTCTAAAATAATTGTAAGACAGATGCAACGTCAAATAA
CAAAATCAAGGACCATCCTGAATTGGAGTAATTTATTTCC
CATTCCTTTAGGGGATCAGCCCAAAGTGTCTGACCACAGA
TGTTTCTCCAATTGACATTCATTGGAAAAGCCACCATGCT
CAAGATCTCTTAAACTCTCATCCTGTCCTTGCAACACAGA
GATTTAGTGTCAGCAAATAAGCCAGCATTGGAAATTACAT
GGCATTATCAAGTGTGTTAAGACTTCAGCTGCTTAAAAGT
AGGCATGAGATGAACAAGTACGTAATGAAACTATTTTCTG
CAAATTTACTGCACTTTTTCATTTCTACACATTTTTATTG
ATATTAGATTTTACTGATACAATATTTTACACGAACTACT
TTTATTAACAGTTTTATTGTAACTGCCAGCCAATACACTT
TTAAAAGCGCATAAAAGTCTGTTAGAGAAATTGAAATCAA
GATGATCTCTTGCGAGACTTAATTTTACGTGTCAACTTCA
ATGGGCCACAGCGTGCTCAGATATCTGGTGAAACATTATT
CTGCATGTTTTCTGAGGGTGTTTTGTATGAGATCAAGGTT
TAAGTCAATAGACAGAGTAAAGCAAATTGCCCTTCATAAT
GCGGGTGCACCTCATCAGATCTTCTGAAGGCCAAATAGAA
CAATGTTTGAATCTCCCCTGAGTAAGAGGGAATTTTACTG
CCTAAAGAATTCTCCTCATTCAACCTAGGACATTGGTTCT
TCCTGGTCTTCAGCAACCTGCCAATCTTTGGATTCAAACT
GGGACTACAGATTGGTTCTACAGATTTGGACTTGCCATCC
TCCATAACCATGTGAGTAAATTAGTCATAAAAAATCCATA
CATGTGCACACACACACATATATATACTGATAATGTGTGT
GTGTGTATATATATATAATTTGTGGTATATATCTGTATTC
TTATTGGTTCTGTTTCTCTGGAGAACATGGAGTAATGCAC
CACTTTTCATTCTACATTTACCTAGTTATTTTGTTAAAAA
GGAAATTTCAATTATGTTTATTTTTATTTTTATTTTGAGA
CAGATTTTCACTGTTGTTGCCCATTCTGGAGTGCAATGGT
GTGACCTTGGCTCACTGCAACCTCTGCCTCCTGGATTCAA
AGTGATTCTCCTGCCTTGGCCTCTGGAGTAGTTGGGATTA
CAAGCGTGAACCACCACGCCCAGATAATTTTTGCATTTTT
AGTAGAGACGTGGTTTTACTATGTTCCCAGACTGTTCTCG
AACTCCTGACCTACTTTCATTCTAAACTAATTCAGAGTAG
GGGTATGATTTATCTATAATAAAAAACTATCTTTGTAGTT
TCTTGTACCTGGTAAGTTATCATTAAAAATGTATCAATAT
TATCATATTAATGTATACAAAAGTAACATTTTCACAAAAA
TTAGTGATGGGGAAAGTTTATTACCCATATCAGGAATTGG
AGCTCACTTATATATTCCAAAATACATACTCTCTTTTGGT
TCTAGGATAATACCAAAAAACAGAGACTAATACAGATCCT
GATACCTTAGGACACATTGTTGACCCATAATGCTCCATTG
CAACATGGAGACAGAAATGCCATTCCTTAAGTCACATACT
TACAGCTTAGAATAAAGCTTTTGCAAAAACAATTTCACTG
TAATTGACATTTAATAAACAGCAAACATTTAGAGTGCACA
ATTTAACAAATCTAAGAAGTGTTAAACACACACACACACA
CACATCCTGAAACCATCTCCACAATCATCTCCAAAAGTGT
CCTTATGCTTCTCTGTAATCCTTACTACTACTCCTCCGTG
TCTTTTTAAATCTCAAAGATAAGTATTTGCAGATTTGTTG
CCTGTTTACTCTGTATACAGTAAATCTGTTTTTCTCACTG
TATGCTGTAACTTAGCCTGTAAATGGCTGCTTTACAGCCT
CAGGCTTGAAGGTTTGTATTTTTAGCTCAAGAAGGTGAAA
AACCAGAGTTTTATCGTTTTCATATCCATTAAAACTTCTA
GGTTTAAGTCAATAGACAGAGTAAAGCAAATTGCCCTTCA
TAATGCGGGTGCACCTCATCAGATCTTCTGAAGGCCAAAT
AGAACAATGTTTGAATCTCCCTGAGTAAGAGGGAATTTTA
CTGCCTAAAGAATTCTCCTCATTCAACCTAGGACATTGGT
TCTTCCTGGTCTTCAGCAACCTGCCAATCTTTGGATTCAA
ACTGGGACTACAGATTGGTTCTACAGATTTGGACTTGCCA
TCCTCCATAACCATGTGAGTAAATTAGTCATAAAAAATCC
ATACATGTGCACACACACACATATATATACTGATAATGTG
TGTGTGTGTATATATATATAATTTGTGGTATATATCTGTA
TTCTTATTGGTTCTGTTTCTCTGGAGAACATGGAGTAATG
CACCACTTTTCATTCTACATTTACCTAGTTATTTTGTTAA
AAAGGAAATTTCAATTATGTTTATTTTTATTTTTATTTTG
AGACAGATTTTCACTGTTGTTGCCCATTCTGGAGTGCAAT
GGTGTGACCTTGGCTCACTGCAACCTCTGCCTCCTGGATT
CAAAGTGATTCTCCTGCCTTGGCCTCTGGAGTAGTTGGGA
TTACAAGCGTGAACCACCACGCCCAGATAATTTTTGCATT
TTTAGTAGAGACGTGGTTTTACTATGTTCCCAGACTGTTC
TCGAACTCCTGACCTACTTTCATTCTAAACTAATTCAGAG
TAGGGGTATGATTTATCTATAATAAAAAACTATCTTTGTA
GTTTCTTGTACCTGGTAAGTTATCATTAAAAATGTATCAA
TATTATCATATTAATGTATACAAAAGTAACATTTTCACAA
AAATTAGTGATGGGGAAAGTTTATTACCCATATCAGGAAT
TGGAGCTCACTTATATATTCCAAAATACATACTCTCTTTT
GGTTCTAGGATAATACCAAAAAACAGAGACTAATACAGAT
CCTGATACCTTAGGACACATTGTTGACCCATAATGCTCCA
TTGCAACATGGAGACAGAAATGCCATTCCTTAAGTCACAT
ACTTACAGCTTAGAATAAAGCTTTTGCAAAAACAATTTCA
CTGTAATTGACATTTAATAAACAGCAAACATTTAGAGTGC
ACAATTTAACAAATCTAAGAAGTGTTAAACACACACACAC
ACACACATCCTGAAACCATCTCCACAATCATCTCCAAAAG
TGTCCTTATGCTTCTCTGTAATCCTTACTACTACTCCTCC
GTGTCTTTTTAAATCTCAAAGATAAGTATTTGCAGATTTG
TTGCCTGTTTACTCTGTATACAGTAAATCTGTTTTTCTCA
CTGTATGCTGTAACTTAGCCTGTAAATGGCTGCTTTACAG
CCTCAGGCTTGAAGGTTTGTATTTTTAGCTCAAGAAGGTG
AAAAACCAGAGTTTTATCGTTTTCATATCCATTAAAACTT
CTAGGTTTCAACAAACATTTAACAAATAGTGATAAAATAA
ATGTCATCAGTACTACTTTTAAATATGGAAAAAGTATGTA
TATGAATATTGATGTAGTGAGACAACTTAGACCAGGGTTC
ACCCAAATAAATATCTATTCACACAATCAAAATATAATCA
TCTAAGTTTTTTTGCTGTGGTGTTGTTTTTATATTCTTTA
TTAATAAAAAGATATCTAGGTTATTTTTTACAGGTAATTA
CAATCTTCCAATGCATTTTTTTTTTATATACACAAAATTT
AAATATCTTGTGTTTTGAACCAAAAGTTAGCTCTTGGCTC
TTATTTATCCTTTTTTTCTGATTTTTATGGAATATTAATA
TCATTAATAATAGAGGCAGTTAGGTATAAATGCAATAATA
AATAAATGGGCATACTACATTTTTCATTTTGAAGTTTGAT
TTGTGCAGTTCAGGATGTGGTTTTCACAACATACATAATT
TTACCTCAACAGATTTCTCATTTAAAAAAAAATTCCATGC
ATGTATTAGAACAAATATTACTAACAACAGGATTTGTGGT
ATTTTAAATAATTAGCAATTATTTTCAACATATATTCTCT
CATCCCAGAAAATATTAGATTATACAAGTATATATGCAAA
AAGTAACTTGTATAAATGCATCTATGATACACAAAGAAAT
GAAACTTTCAATGTATTCACTGAAAATTTCCATAGAGTTT
ATTATAGTTTTAAGAATTATGCCAATTATGTGTTGTCTTC
ACATCAAAATTTCCTAGTTTATATCTTCATGTAATGTTTA
AAATTAACATAGCTTAAATTTATAATATATAGATTCTTTT
ATTTTAGAAATGTTCAAAACATCAAATAAATGAGCATAAT
AAATGAAAGTATTGGTAATATACATAATTTTCATAATGGT
AAGATGTAATGAAGAAGAAATATTAACAAATTCATATCCT
AAAAACTACATTATTGACATAGTCATAGTCACTTTTACAA
ATATTAAAAAAAAAAAGTTTGGGGCTTAGTGTAATAAGTT
AAAAATTACGAACCTAACAAAATGTTTTTGAAGAATGATA
ATGTAAACAGATTATTTTAACTATTACATATGCATTGTGG
CAGAAACATTCTTGAAGAATTGTGGAGATTTGCTCACTTG
GGGATAAGGGAGTAGTATGTGGCATATCTTAGACCTAAAG
GAATAAATCAGGTCAAGAGTAATAAAAGGTGGCCAGGCGC
GGTGACTCACTCCTGTAATCCTAGCACTTTGGGAGGCCGA
GGCGGACAGATCACGAGGTCAGCAGATTGAGACCATCCTG
GCTAAAACGGTGACATCCCGTCTCTACTAAAAATACAAAT
CATCATCATCATCATAATAATTAGCCGGGAGTGGTGGTGG
GCGGTCGTAGTCCCAGCTAGTCGGGAGGCTGAGGCAGAAG
AATGGCGTGAACTCGGGAGGCGGAGCCCTAGATGGCGCGG
CTGCACTCCAGCCTGGGCGACAGAGTAAGACTCTGTCTCA
AAAAAAAAAAAAAAAAAAAAAGAGTAAAAGGTGAATTAAA
GACAGAATGTAAAGAAAACAATGGCTTAGAATGGTGTGTT
ATCAGAATCTGAAGAACTTGGTGAATTAGCAGGTGCAGAG
GTAATTTAAAAATTTGAGGTGGATCTCAACACTCAAAAAA
ATAACCACAGAATAATTATCTAGGTGCTGAGAGTTGATCT
GTTAATTTTCGAGAGAAGCTGATATCTGTGTGGACCTGGA
GCATAAATGTGTATGGGTTAAACATTTGATCTGATAAATT
ATTGCAACACATATGCCAGTTGAAGACAGGAATGTTTAGT
GTGAGAATAAGAATATCTCAAGAGCAAAGTGAAAGATCCT
GGGAGACAGGAACAATTAGAATTTGAGTGGGGAAAGAAGA
TACAGAAATTATATATGTACTGATGGAATGGGCATGAAGG
TATAAAGAAAACTAGAGGACAGTGATTTCTTAGATGTTTA
GTGATAGTATCAATTGCTGTTTAGAATGGTGAGAAATTCC
AAGTATGGAAAACTTCATGATTGCAACTTACAGGAATGCT
TAGATTTATTATCATTGTTCTAAAAATTGCTGTTTCTGGA
ATTTGTGTGAAATGATATGGATGTGCTCACCACAGATGCT
GTGCTTCTGCAAAGAGATATTTTCACTAACAGCAATTATT
TAAAAACATAGTTGGAAATTGAGACTTGACTTGCCACTGG
GAACCATCAACAAAATCATGACATAGGCTGTTGAGCAGAG
ACCAAACCACTCTCCTTCTCATAGGAACAAAAGCCAAAGT
CTGTTATTACAATCCAGAAGAGGGGAAGTAGAATGTTGCT
TTTTTCATTATAATTTTTAAACAGGTTTACTGAGGTATAA
TTAATATGCAAAAACTGCACATATTTATTGCATACAGTTT
GATGAGTTTGGACATATGCATATACCTGTGAAACCATCAA
CACAGTCAAAGTAATGAATACGTATCATCTCCAAAATTTT
CCTTGTGCTTCTTTGTTTATTTTGTATGGTTTTATTAATT
TGTTATGGTAAAAATTTAAATGCACAATACAGTTGTTGAA
GTCTACATACTAAGCAGTACAGCAGATCTCTAGAAATTAT
TCATCATGCATAACTGAAGCTTTAAGTCCATTGGACAACA
TCCCATATCCCTGTCTCCAGTTTCTGGCAACTACCATACT
ATTTTCTGCTTCTATGAATTTGACTATTTTAAGTATCTTA
TGCAAGTGGAATCATGTAGCATTTGTCCTTCTAAAACTGT
CTTTTTTTCACTTAGTATAATATCCTCTAGGTTGAGGATA
TGGAGAAATCAGAAGGGTGTACACCATTGGTGTGAATGGA
AAATGGTGCAGCTTCTGTGAAAATGCATGGAGATTCCTCA
AAAACTTAAAAATAGAAGTACTGTATGATCTAGAAATTCC
ACTCCTGGGTATACACCCAAAGGAAAGAAAATAAATATGT
TCTTTGACACATTAATGGATAGAGAAAGTGTGGTGTTGTC
ATACAATAAAATATCATTCAGCTTTAACAAATAGATCTCT
TTTATTAAAATTCTCACTAGAAAATTATTAAGCCCAGTTG
CATGTGGGCTTCTTCTAGTAAAGTTATCTTTATGTTTATA
TATGTGTTCAGATAGCCATGGAGGTAAATATAGGTGATAC
AGAAGTTATAGAGTTATTGATCTAGTCATCTAATAAAGCC
ATGATTAAAATAAAATATTTCAGAGAGAAACACACACACA
TGTGTGCATGCACGCACACACACACACACACACGAAGAGA
GACAGAAAGTTGTTTTAGGATTCAGATGTTTCTATAGTCT
TGAAATTGGAGCTAGAGTCTAAATTAATGGAAAAACACTC
TATTTACACATCTTAAGTTATATGATCTTTTAGCAGTCAA
GGCCTGCCACTTACCTCTACAATTTCCTAGGATCAGTATT
AGTCTGGTCTCACACTGTTAATGAAGACATACCCGAGACT
GGCTAATTTATAAAGGAAAGAGGTTTAATGGACTCACAGA
TCCCCATGGTTGGAGAGGCCTCACAATCATGGCAGAAGAT
GAAGGGGAAGCAAGACATGTCTTACATGGCAGCAGGAAAG
AGAGCTTGTGCAGAGGACCTCCCATTTATGAAACCATCAG
ATCTCGTGAGACCTATTTACTACCAGGAGAATAGTATGGG
GGAAACCACCTCCATGATTCAATTACCTCCAACTGGCCCA
GCCCTTGACACGTGGGGATTATTACAATTCAAGGTGAGAT
TTGGGTGGGCACAGAGAGTAAAACCATAGCAACATCTATA
CAGATTAAGATAAACTATTGTTCCCATCAACAGTAAGAGA
AGAAGAAAAAGGGTATACTGACATGTAGGGCAATTGAAGT
ACTTGTAAAGAGGTTTCTTTCTTCTCTTTCTGAATGAGGG
GTGCTTCTACTTCCTAAAGCTAACTGGCCAATATTCCAAT
AAACTTACTGTAAATCTCGAGAAAGGCTAGTTCCCTGGTT
GGATGTGTGTCTAAACAGTGGTCTTGTTCTCCAGTGCCTG
CACACAGGAAAAGATATGAACAGACTTTGCAGCAGTTTCA
CAGTTTACATTTCCACAATGTGAATTTTTCCTGGTATGAG
AGCTCACCATGGGAGGTGAATGGGCTTGAGCAGTCTTGTT
GACATTTCAAAAAGTGGCATTCACCAAGCTAGTGAATATG
CGTCTTCCTTGAAAGATTATACAGCCATATTCTTCACCTC
CATTGATAATCTGATTTTTGTTTAGTAGTTTAAAAAATCT
ATCCATGTATGCATTCATATATGAATGTGTAGATATATGA
GTGTATGTACGTATGCATGTATTTTATTGTATGTCAGATG
TACCTCATTTGGTGAGAGTTGGAGAGGAAAAAGATCAGCA
GCAAGAAGTCAAAATAGAGTTCCATTTTCTGTATCAAGAA
ACATTAGTAGGGGAGGTCCCCCACAGACTTCAGAAGAACC
TCCTGAAGTATGCCATCATGAAAGCCAGCAGAGAGCTCAT
CAGTCAGCCTTAGTCACAGAAGAAAACTGGCCACACGCAG
CCACTTATGGAGATCCATCCCCTCTGACTCTTCCCTGCCC
TAGCACCAGGATGGGAGCTCATGGAAAGAAACAGAGGGAG
TCAATGAAGCATAGACCACCTGAAGCCCATTAAAATATAA
ACAAATTGAACTACACTTTGAAAGGAGTTTGTTAGTAAGT
TTTAACATAAATAAAATTGAGCTTTTATCATGAATAAATC
TACTCTATTAACTAAAATTGACTCCAAAAGTACAAAACAA
GGCTCATTTGTTATTAAAGGACATTTTAATAAGTAAGTGA
GAGTAAGGGGAGATTCGATACATAGCAGAATCAAGAGATC
AATATTAAAGAAAATAAACATGATCTATATTTATGCTGTC
ATATTTAGAGCATTCTTGAATTAATGCTGAACTTTGTAAA
CTCAGTTACATTTTTACCATTGACTGATGGTATAGTATGT
ATGTATGTATGTATGTATTTACTGAAACAGGGTCTTGCTC
TGTCACTCAGGCTGAAATGCAGTGGCATAATCACAGCTCA
TTGCAGCCTCCACCTCCTGGCCTTAAGCAATCCTCCCACC
TCATCCTCCCAAGTACCTGGGACAACACGCATGCACCACC
ATGTCCAGGGCAATATTTTTTTCTTTTTTATGTTTTGTAG
AAATAAGTTCCCATTATATTGCCCAGGATGGCCTCAAACT
CCTGAGTTCAGGCAATTCAACTACTTAGGCCTCCCAAAGT
GCTGGGACTATAGGTTTGAGCCACCATGCCCAGCCTTGAT
GGTTTAATTTTAGTTGTATCTATTTTCACAAGTTTCAGTA
ACAGTTAAATATTTTTCAGTAGTTTTAGCTCAGTCTTTTT
GTTAGTATTTATTTGTTGGTAAACAATTTAAAACAATAGG
ACAATTTAATTAAATGAATCAATTTTTTATTCAGAGGAAT
CATTTCACATTGAAAATAATCACTGTTTAATCTGTTTTGT
AACTCTATAATGTAGTACTTAGGAGTGTTTTCAATTAACA
CAAGTGTAATCTAAATTAATGAGATAATTATATAAAATCT
TTATTCATTTTCTCTGTGTAATGATGGACACCAGTAATGT
TTTTCTCTCTCAAACATTGTCACATCAATAACATTTCTCT
AGGGCTCATGATCAACAGATTCCTATTTGCTTCTAAAATA
TAGAACACAGTCACTTGATCCTTGAATCAACCAGTAAATA
TTTAACCAAAATAAAGTACCAATTACATTTGAAGGCCACA
CAAAATAATTTTCAAAGGTAAAGTTGCTTTAGACACTTTA
ATATTTCACAATAAATATTTTTCTCAATTTTTTTTTTTTT
TTTTTTTTTGTGAGACGAAATCTCTCTCTGTCGCCCAGGC
TGGAGTTCAGTGGCGCGATCTTGGCTCACTGCAACCTCCG
CCTCCCGGGTTCAAGCAATTCTCCCTCCTCAGCCTTCTGA
GTAGCTGAGATTACACATGCTCGCCACCACGCCCAACTAA
TTTTTGTATTTTTAGTAGAGAGGGGGTTTCACCATATTGG
TCAGGCTGGTCTCAAACCCCAGACCTCGTGATCCACCCAC
CTCGACCTCCCAAAGTGCTGGCATTACAGCCATAAGCCAC
TGTGCCCGACCCTATTTTTCTCAATTTCTAAAAACTAGAT
AGAAAATCAATTGCAAGCATAAAGACTTCAGTTACAGATC
TTTGTTTAAAAAAAGAAAGGCAATAGTGATCCTCTGTTTC
AATAACAAAACAATTTATGTTGTTGAAAATTCCTTGAAAA
ACTCTTTATATAACCATATTCTTACTTCACTTTTAAGATC
ATCTGATTTATGTTCAGTAGTTTAAAAATCTCTCTATATA
TGCATGTATATATATGCATGAATGTATGCATTTAACTATC
TCTAATCTATTTAGTCCCTTTGTTCTTATCTATGATGCCC
TGATTCAATCTAAGAAATGTAACACCATTGCTGTGACATG
GTTACTCTCCGTGCAATATAGTATATTATTTCATCAGTCT
CCTCAACTGTCCTCTTGTCTACTTGATTTTAGGCTTCGTT
CTGTGTTTTTTTTTTTTTTTTATTTTTTTATTTTTTGAGA
CGGAGTTTCACTCTTGTTGCTCAGGCTGGAGTGCAATAGC
ACGATCTCGGCTCACCACAATCTCCGCTTCCCAGGTTCAA
GCGATTCTCCCTCCTCAGCCTCCCGAGTAGCTGGGATTGC
AGGCATGTGCCACCACGCCTGGCTAATTTTTTGTATCTTT
AGTAGATACAGGGTTTCTCCATGTTGGTCAGGCTGGTCTC
GAACTCCCAACCTCAGGTGATCCACCCACCTTGACCTCCC
AAAGTCCTGGGATTACAGGCAAGAACCACCACGCCCGGCC
GAGGGTTCATTCTTATTATCAGGCTGCTACCAATACATTT
ATATTAAAACCAGACCTTGTTTACTCACTTTGGAAACTTA
ACCTCTCTCTTACTACCTCTCCAGAAAAATGACAAGCCTG
TATTTATGGTTTTGCACTGTAGGTGATTATAGAAATGACT
AAATGTGTATAATTGTTAATACGTGTCAAGCACTGTACTA
GGTACATTATATAAATAATTTTATTTACACAATCAAAGTA
TAAATTAGTTATTGTTATAATCCTCATTTTACATATAAGG
AAAATGAGACCAACAGTATTTAAGAACTATACCTAAATTA
CACCACTAGGAAGGAACAAAACCCACATTTAAACACACAT
TTTTCTCCCTGAAGAGCTTAAACTCCTGACTTTTATGTTA
TACTTATTACTTATCATTTTTGACTCTCATTTTATCATCT
AGAAAAACAACTAATTCATTTATTCATTCATTCAGTTAGT
CATTTAATTGGTGTCTACTACGTGGTAGAATATATGTAGG
TGCAGGCGCAACTATTAGCCAAGAACAAAACAGACTATGT
GTCCACTCTCAAGGGCCTTACTTTGTAGTGAGAAGTCACG
GAGTGAACAAGGAAATAAATAGCTATAACTGGTCATGTGG
AAACAAGAGCTTCTTTGAAAAGATAATGTAGGCTAAAGAG
AGAGAAAGTATTGTAATGGGAGTTCTATTTTATATAAATG
GGAAAGACTCAGCTAACGAGACAAATAATAGTAAAAATAT
TCTAGAAAATATCAAAACAAATTTAATTAGGAGAATGTTC
TAGCAACAATGTGTCCATCAGTGTGGCCAGAGCCCAATGA
ATAGGGGGAGCATGGTAGTTGAAAATTTCAGAGCAATACC
AGGAACTAAATAATGCAGAGCCTTGGAAAACACTATTGCC
AATGACTCTCCAACTAGGATACTGAAACTACGTGGTAATT
TGAATAGGGGAAGTTTAATGTAACTAATTATTACAGAGAT
TTATCTATTAAAGGGTAAGAGAACACTAAAAAATATAGGG
ATAGCAGATACAGGGAGCTGCCACTGCTCCCTCTAGCAAT
TTAGGCAAGTACTCGAGGAAGATACAAATCTGAAAGAACC
CTCGACCCACCAGAATTGATATCTAGACCTCCTTGGAAAA
GTGTGGCTGTGGTCTACTAGGTAGCAGAGATTACTGAGGC
ACTAACTGACAAAACTTATTGGGAAGCTGCTTCCTGAGAT
GCCACAGGTGAGGTGCTGTGTCCCCAGCAAGGTGATGTCC
ACTGTTGGCTACTATGCACCATAAGAACAAGGTAAGAGAA
GCACTCAGGAACTAGGAAGTAGAGTCCCATCCTTCTGCAG
TGCCCCTCTAGCACTAGATGAAGTTTAACAATGAGCCACA
GACAAAGCAAAGCAAAAATGTTCCAGTATCACAAGTAGGG
TAAACATGGTAGGTGCAAAACTGATGGTAATTGTTCAACA
TCATAAGAAAACTGGATATTGGCCTCATTTCAATAATCTG
AACTGAAGTGTGGCATTTTAAAATATGTTTTTGAAAAATA
AGCAAGGCCACTACATGGAAAGATAAAAGGAACAGTAGAA
GGAGAAATATATATGGAATCTAGAAGGATAGGCTGATAAT
CAAGACCTGAAATGATGGTGGCTTGGCTAGGGATAGTCAC
AGTAGAGTGACAAGAAATGGATCAATTGAGGTCAGCAGTT
CGAGACCAGCCTGGCCAACATGGTAAAACTCTGGCTCCAC
TAAAAATACAAAAATTAGCCAGGTGTGGTGGCACATGCCT
GTAGTCCCAGCTACTCAGGAGGCTGAGACAGGAGAATTGC
TTGAAGCTGGGAGGCAGAGGCTGCAGTAAGCCAAGATCAC
ACCACTGCACTCCAGCTTGGGTGACAGAATGAGACTCCAT
CTAAAAAAAAAAAAAAAAAAAAAAAAAAAGGCTTGGATTC
ACAATATATTTTAAAAGCATCACCAATAGGATTTACTGAT
GAACTGGTTTGGAGTATGAGGGAAAGAGAGTAGTCCCAGA
ATAGTCCAAATTTCTTATGTAAGAATAGGAGTGACATTTA
GTAGATGCTAAAGGTGGGGAGGGGCAGGGTGGAAGGGGGT
AGGGGGATGGGGCGCAGGGAATAAAAGTAAAAAACAGAAA
GCTTGTCACTTCAAGGAAAATTGACAATATCCTATGTTAA
TTATACAATCAAACATTTAATTTGAAAATTCAAATTTTGG
AAAAATATTGTCAACTGCTTTCCCTAAACTAGTCTCCAAA
AACAAAGTCTTTTTCCTGATTGACAATGCCTTTTTTTTTG
ATGAATGTAGGTTTTTCTTAAATGGAGAAGTTGTTCCCTA
TGATTTGGAATGTATACAGTCTTTTACTCTCCTTTTAGTG
ATTTACTAGAAATTACAATATACTTTTTGACTTATCATAA
TTTAATACTTTTAGTACTTTTACCATTCTTCTGGAAAATG
CAAGGACCTTGATTCTATTACCCCTTTCCACATGTACTTG
AATTGGGTCTCAGTTGTATATTTAATACCTCTAAGGCATT
GCTAGTTTAGTCAATTTCTTTGTTTTATTGTCTTAACAGT
TGTCATTTTTGTTGCTCTTCATTCATCCCTACATCTTTGA
AAAGATTTGTTCGTGACCATTTTCCTTTTTCTTCTTTCTT
AATTAATACTCTTTGGAATATTTTTTAGAGTGTATCTACT
CATTAAAAAATTCTATTAGTTTTTATTTGTCTGAAAATAT
TTTAATGTTATCTTTATTTCTAAAATATATTTTTGTCGTG
CAGCAAATTATTGGCTAGTGGTTAGTTTCTTAGACCACAC
TGAGGTCCTATTCACTTCTGTTTGTTCTTGGTTTTCTACA
ATTTCTTTTTGTGTGTGTGCGTGTGTGTGTGAGAGAGAGA
TGGACTCTCAGTCTGTCGCCCAAGCTGGAGTGCAGTGGCA
TGATCTCGGCTCACTGCAAGCTCCGCCTCCCGGGTTCACG
CCATTCTCCTGCCTCAGCCTCCCGAGTAGTTGGGACTACA
GGCACCCACCACCACAACCGGCTATTTTTTTCTATTTTCA
GTAGAGATGGGGTTTCACCATGTTAGCCAGGATGATCTCC
ATCTCCTGATCTCATGATCTCCCCACCTCGGCCTCCCGAA
ATGCTGGGATTACAGGCGTGAGCCACCGCGCCGGGCCTCT
CCTGCAGTTTCATTACTGGGGATTTGCTGTCCTGAAATTG
TAGGTTAATATATTTCATTAATTTTAGAAAATTCTTAGCA
ATTGGCTTTTAATATTTTATGTGTCATTATTTTCATCATT
TGCTTCAATTTATATTAGATTTTATTACATATCCTCAGTG
ACTCTTAAGCTCTCATATACACATGTGTATTGATGCTTTT
TTTGTATATGTGTATATATATATACATAAATATATGAATA
CTTTTTTTCTGGTTAGTTTCCTATGATATCAATTCTGAAT
CACTTCTTTTTTACATAGCTGTGTCTAATTTGCTATTCAA
TTCATTTATTGAATCATTTTTTGTTTGTTTTTCCTTCACA
TTTTTAGTCTTAGAATGTGTGTGGTTTTATTTATCCTAAT
ATGCTACTTTTACAGTATGTACTATCTTGTTGAAGTTTCT
AATCTTGACTTCATCTCCTTGAACATAGGAATAGTTGCTT
TAACATAGATTTTTTCTTTTATTCTTTTGTGTGTGTTGAT
TTCTTCTCACAGTGTCTTCTCTTCATCAAACTTCATTTCT
TTGAGTGGATGTGCAAAATGTGGTATATGAAAAGCTTATT
TGGTCTGTTCTTAGATGCCTGAATAATGTGTTCTCTCAAA
TGATTGTTAATGGCTTTTGCCAAAAGGATAAGGACAGTCA
AAATTCTGAATTACTTTAATAAAAATTCCGAGTTTAAAAT
TTTCTGGGCCCCTCAGGTGAATAACAGCCAGCCTGCATGT
GGTAAATTGCTTGAATTCTGATTCCCTTTTACTAATTTAG
TATACTAATAACTTTTAGTATCTTTGCCCATACCGGGTCC
TCACAACTTATTGGGCCTAGTTTCCAACTCTTGCTTCCTT
AGGTTTTCAAGTCTTTAGCCAAAGTTTCACTAAACTAGTT
AGATGTCCTATCTAAAATAACAAACGACTCCAGGGCAAAA
GCAGCTCCTATCTCTGTAAATGCCTTTTCTGTCCTAGATC
TGAGCCTGGCAATGCCTGACTGTGCATTAACTCTGTCGCT
GTTAGCGAAAAAATAAATACATAAATAAAATGATTACGTT
CTATTTATTTTATAGTCTTAAAATGCTGTCTTACATACAA
AAATGGTTTAAATTATTCTAAGGTATCTTATTTGTCATTA
TCAGAAGCATAAGTTTGACAACTATTTACTACAAAACAAT
GGTATTTGAAATTGTTTCTCATTTGTGATCTGTTTTGTCG
TTGACCTCACAAAATCATGTTTCAAAAATGTACTTGATTA
TAACCAACAATATTATTTCACTTGAACAAATTAAGAATGT
TTTGTTCTTTATCTCATTCTTGAAACTTTTACATTGTAAT
TGGTTAAATGAAAGGAATTAAATATGTATTTTAAGCTGGT
GTTAGAAAGCAGTGCTTAATAAATATATATATGATAAAAG
AGAAATTGTAATATTCATCAATATGTCTATCCAAGCATCT
AATTTAAATATATTCTATACTGAAAATAAAAATGCTCATA
TTTATAAACATGCCTTTGTTCTCTCAAAGCAAATAATATG
TTTAACAAAAAAGACATAAGCTCTAACAGTCAGTAATAGT
CACTGATGTCTCTCAGAATTAGTCAATGTAGATTGTGAAT
TTTGTGATGTTATTTTCTCATCAGTGCAAGCCCAGGAAGA
GAATGATTAGTCCAGATCTGTCAAGGGACTCTGACTCCAT
CAGAAGAATACTTTAAAGAGTGATCTGGGCACAGAAATTG
ATGTTGGTGTTCATTTGTTCAATGATTTATTATACACATG
TTGAGTCCCTGCCATCTGTAAGGCATGGTGCTGACAATAC
AAACAATATTTAGTTAAGACAAAATCATGATGATTATAAT
GGCATCTGTAATAACAAGGTGCTTCCTTTGATATTAAGCT
GTGTAACCTTAAAAAATAAGGAAATTCTGTCATTTGAGAC
AATGTCAATAAATCAAGAGGATATTATGCTAAGTGAAATA
AGCCAAGTGCTGAAGTATAGTCTTATTTATGTAGAATTAA
AATCTGCCAACTCATGGAAATAGAGAGGAGAATAATGATT
ACTAAAGGCTGGGGTTAGGAGGTAAGGGGTGACGGGGAAG
GGTGAGATGTTTGTTAAATGGTACGAGTTTTAGTTAGAAA
GGGGAAAGAAGTTTTAGTGAACTACTCTGTAGCAGTGTGA
CTATAGTGAGTAATACTGCATTGTATAGTTCATAGCTGCT
GAAACTGTAGATTTTAAATGTTCTCACCACAAAAATATAA
GTATGTGAGAAAGATGTTGGTTATCTTGATTTAATAATTC
CATAATATATACCTATATTAAAACAATCACATTTAACCCC
ATAAAATATGCCACTATTATTTGTCAATTTAAACATGTAA
AAAAGTAAAACAAACAAGCAAACAAAAAACTTTAAAGGTC
TTATTAAAATTTAAAATATAGTGCCTGAGCTATGGAAAAT
ATCATGGTCAGTTTTAATCCAGATATAAAAGATGAAGAGA
CAGTGCAAGGAAAGATTTATCAGATAGTAAAAAGGTCCAA
AATAGCTCAAAATTATCTTATTAACTGTTAGTACTGGGAG
TTCACAGTGAGGTAGGAGAATCAGAAAATCTCAGCAAATT
TAACTTTTAAAAAGTCATGTGTATGGTGCTCCATGTTCTG
AGTAAGCAACTTGTGATTTTCCAGGAAAATCTGTTCAGGA
AACAGAGCTATTATTTGGTCATGGACACATATATTTTTAG
TCTGGAAGAACATCATTATCTTTTTCATGAAGTAATTGCA
GTGCTTATGTTATTTATCTTTTTAAGTCAACAGAATAGTT
ATTATATGATATTTTTCCAAATGAATAATATTTTCCAAAT
GAAAAACCAAATGTTTTTCATTTTCCAAATGAAAAACCAA
ATGTTAAGTCACAGTTCTATAACATTGCTGGTATATGGAA
TGGTTGAGATGATAGGATGCTTTTGTAACTCCAAAAGAGA
AATATCTATCCAAGAAATTAAAACCCTAAGAAATTATTGT
ATTATCTGACAAAAGTCTATCTTATGATAAGCTATTTTCC
AGATTTGTCTAGAAATGGAGACAGAGATAAAATTTCATGT
GGTCCCAAGAGAAAGAATAATAATTAATTGATTATTGTCA
ATGATAGTTTATGGGCTTGACAGTTTAAACAAAAGACTAC
CCCGCCAAGACACAGTTACTAATATTTACATAACTGCTGG
TACCACTGAACTAATCTGATGTATTAAAACAGTTTTCTCT
GATCATTCAGTATTTGTCTATGACAAATCAAACTATCAAA
TTTATATGCAAATTACAAGTTAAATCTTAATTTTAAAAAT
CTACACTCTGAAGATTTACCTTAACAATGACAAAGCAATT
TATTGAGAACAGATGTTTTTCGCCATCCAATCAACTATTT
CACCTAAGAACACTCTATAGATATATATTTAATTTCTATT
GAAATAAATGAATATAGTTGTTAATACTACATAGTCCCAG
GTTTACTTGATTTATAAAAAATCCAATGAAAGATGTTAAT
CCTGAAGTATCAAACACAAGTGACTTTGGTAATTCCAATT
CTGAATTCAGTGATTTGGAAACAAATTTAAGTAAAATATT
AATAATTTCATTATATCCTCTTACTTTTTTCAGAATTAGA
AGAGTAATACGTTTATTTTATCTCTGCTTGCTGATTATTA
AAGAATTTTCTTAATATCTATTTTTTCATTGCAAATGCAA
GCACTGAATATTGATATTTTAAATAACATTTTCTTATCTT
CCATGCATCTGCAACCATCTGATCTATGATTGGAAAACTT
GAAAGTGAATAAATATCAGTGGGATACTCTAAGAGTCACA
TTTAATTAGCTGGTCCCAGGGCTTTTAAATTTCTATCTAG
AATCCTCAGAGATTAATATAAAAGAAATCACATTCTGCAT
AAAAACAGCTTTAAATGTTGGACACAGTTTTAATATTAGA
GTAGTTTTAAACTATAATCTACACAATCGCTTTGTTTTTC
TTGAATATTTTCTTTCTTCCATTGGTAAAGAGTTTAGCAT
ATTGTGCGCATACTTTCATTTCTGTTTCTCTCACGGATGA
AAAAGAAAAAAAAACAACGATGAGAGGGAAGTTTTATTTA
ACAAAATAAAGCAACTTAACCACAAATAGGTTTTGAATTT
AATTCTACAGTACATATTTAACAACAAATTTCTTTGTATT
AATGGTAGGCCATTTCGCATACAGGTGGCAGAGCAAGTTT
GAGGACCATTGAACACAGCTAATTTTGCTAATGTATCACA
ATTACAGAAACACCTGTGCTAAATAACCTTGTCCTATTTC
CATGAAAATGAATAGTGTTCAATAACCCTCAAAATGTCTC
ATTTCATGCTGATTCAGATTTTCTCTAGCTATTTTTTTCT
GTGACATTGTTTCCACAGTAACATAGCACATTTTTTAAAA
GGCTATTGTTGTTTGTTTATATATACACACACATATACAC
ACACACACAGGTATATAATACTTATTTCATTTTTGTTTTA
TAAAAAACACTGTCTTGAAACTATTATCATGGATACTCTA
ATTTTTTTGCCTACAAAGGGCAAAAGGATGTAATTTGTTT
TAAAAAGTCAATCCAAACACAGTCACTCTGGCTATATGAG
GGGAGTACATACTGTTAAATTGCACATAGAGATTATCAGT
GATTAAGAATGGCTTGAAATTAGCTGTGTGTGGTCGCATG
CCTGTAGTCCCAGCTACTCGGGAGACTAAAGTAGTAGAAT
GGCTTGAACCTGGGAGGTGAAGTTTGCACTGAGCCGAGAT
TGCACCATTGCACTCCAGCCTGGCGACAGAGCCGGACTCC
GTCTCAAAAAAAAAAAAAAAAAAGACTTGAATTGCAGCTT
CCTGTTTTAATGTTCCAAAAGTTACTTATGCCTGATGATG
TGTTAAATAGCCAAAAGTTGTAAATGGGGAGTTAACAGTT
TACCTTTTCACTGAGACAGTGGCATACATTTGTGCTTCTA
GAATCTTTATCCACTTGACTTTATAGAAAAAAAAAAAAAG
AACAAAAACAAAGCAGAAACTATCTGCTCCAAGAGCTTTT
AATTTAAAACCAAAAACAACCATGGGATACTTAATATTAA
AAGAAAATACTTAAAGCTTGTTGAACATGGGTGGAAAGTT
AGCATACTATGCATTAGATATAGATGTATCTACAGCCAGT
CACGGTGATTAAGTATAGTAAATATCCAGTTGATACTACC
TATTTAAGAGCAATATTGACAATTATATGTGAGAAGGTCA
TGTTAGTATTCAACAACAAATTCAAAAGATAAAGTCAATG
AAATTTTCTGTACCCTTCATTATAGCAGATGTGAAAAGCT
TGGACAACATGCAGTAAGTATACTGTGTGCCCAACTCGGA
GATGCTCAGACCTGTTTAACCAACTATCTGACAGAATGAA
TAAATGTGTGCTGTAAGTGAACCCTTTTCGGTCATGAAGG
TAATTATTTTCTATATGAGTACATCAAATCTTCATTTTGT
TTTCTAAGTGTAAATAGCATTTTCTATTTGAGTAAAATAC
AGTTCTTGCTTAATTTCAACATTTATCTTCTGGTACAGAC
ATTTGCTTGGAAGCACAGTATAGTTAGCTGCAACCTTGTT
ATCATGAAACAAGTAAGATATCAATAAGTATTCCATGACT
TTAAAACAGAATACACAAGAAAGATTTTTAAAATCTAAAT
TATAATATGGTAGTATGAAATGTTGTATATCCTTAATGCT
CATTATTTTTAAAGCAATAACAGTTGTCATCTATTTTGGC
AACTATTATAATTTTAAGTAAATTCACCTGTAAGTTGAAA
ATACAGGTAAATTTCTATAAAGTTCTACAATACCAAACAA
GGAAGCAACATTTATATTTAATATGTATTTTACATAAAGT
ATAATGTAACACTAAAATTACAGGACTGCACTGTCTGTAA
ATTATCTTGACTAGCATGAAGTTATGCTAAAAGACTAAAT
GCTAAGGGCAACTTAAGGGTGTTTTTTTATTTAAGGAAAT
CCAAATTTATGTTAATAAATGAATTAAATTTAACTTAATT
GATTCAATGAAATTTTAATAGGCATATCAGTTTATCATAT
CTTTGTTAAAATAACATGTACTCCCCTACAAAGTGAATTC
TAAATTCACAATAATGTTTGAGCCAAAACCTTAAAGATTT
GGGGAAAAATACAATCTAAAATCAAATACTCTGTGTTCTA
TGCCAACTGTACACCCCTTAATAATTTTCCCAGAAACGAG
TATCTTGGAAAAGTCTTCGAACTACATAGTAAAATACACT
TGAAGTAAATGTGACATTTTGTCAATAGCTTGTAAACAAC
ATTCAATTTGACAGCACTGTGACTAACATCAGGGACTGCT
CTGGACGTAAGTACTGGAAATTAGCCACTCTACAAACACA
GAAACTTCTTAGAACTGGAGATTTTTTTTTTAACAATAGT
ACTTGCCTCGTTTACTCCAAGAAGAGGATGTTTAAATATT
ACTATCTCTATTCTTTGATAAAATATTTTTCCATTAAACA
AAATGTTCTCATACTTTCTGTTTTTCAACTTCTACTCTTG
CAGTTGATCTATTCTTTCCTTCCTTCACCTCTCTGCTAAT
TTTATTCAACACCCAGTTATAACTCTAACTGCCTTTCTCA
TTTTATATTCCCATGCTTTTTATTTTCACCAAGAAATACC
ATAATTGTGGTAAAAAACTTGCCGAAGTTACAGAGCTCTG
AATCCTGTCCCTGATCATGTATTTATGCCTTCTCACTGAG
ATTTCATGGGGTTTCATCCTATTATTTTATTTACACTAGG
TATATTTCAGCTTGGCTAGCCCTGTTTTTTTTTTAACCTG
ATTTTTTTCCCCCAATTTCAAGCTTAACAATCCCAAATGT
GCTACTTTTACCAATGATTTTTATCATAGAAAATGGTTCC
CTTTTGCACTGCGATACATATCAAGCCATATTTCTTTTTA
ACTCCTTATCCTCTCTTCAGAATATTCTTGTATAGTATTG
CCACAGAGTAGATGCTAAATAAGTACTTTCAAATTTATAT
TGCTCCTTCTTACCATAAAATAGCAATAACTTTTATTATT
ATTTTTTTACTGCAATGTATATGTCCTTCTGTAATCTTGC
CCTGACCTATTTGTCTAATCTTATTTCTTCTCCCATTTGT
TTACACTAACAAGAAGAATGAAAGACTTTATGGCAGAGGC
AAAACTTATTATTTCCTTAAAAAATTATACATATGTATAT
ATACACACATATGCAATTATACAGATGTAACATACTAAAT
GTATATACAATTATACTATATACTGTATATATAATTGTAC
GTATAAATATATAGTGTCTGCATGTTTGTGTGTATATATA
TACACACATATGTATACATATATATCAGTAAGGCAAATGT
ACTGGGTTGAATTGTGTCCTCCAGAAAGTCTTATCCACCT
AGATCCTAAGTTAACTTATTTGGAAACAGGGTCTCTGCAA
ATGCACTTAGTTAAGATGATGTCATACTATGCTGGATTAA
TGTAGACCTTAAACCCAAAGACTGGTATCTTTGTAAGAAG
GCTATGTGAATACACAGTCACATAAAGCAAAGAATACCAT
GTTACAAGGAGGCAGAGATTGGAGTTACATTGCTTAAAGT
CAAGGAATGCCAGGGATTGCTGGTAACCACCAGAAGCTAA
GAAAGATCTCCCCTGAAAGCCTGCTGAAGAAATAAATCAT
GCCATCACTTCCCTATTGAATATCTGGCTTCCTGAACTAT
GAAATAATACGTTTCTATTGTCTTAAGCTACTGATATGAT
TTGGTTCTATGTCCTCACTCAAATTTTATGTGATAATTCC
CAATGTTGAGGGAGATACCTGGTAGAAGAGGATTGGATCA
TGGGGGTAGATTTTCCCCTTGCTGTTCTCATGACAATGAG
GGAGTTCTCATGAGATCTGGTTATTCAAAAGTGTGTAACA
CTTCTCTGTTCACTCTTTCTCTCCTGCCACCATGTGAAGA
CATGCTTGTTTCCCCTTCACCCTTCTGCCATGATTGCAAG
TTTCCTGAGGTCTCCCTAGCCATGTCCCGTATACAGTCTG
TGGAACTGAGTCAATTAAACCTCTTTTCTTTATAACTTAC
CAGTTTCAGGTAATTATTTATAGTAGTGTGAGAATGGACT
AATACAGCCACCGAGTTTGTGGTTATTTGTTATAGAAGCC
TTAGGAAATTAACACAGCAGCAGGCTAAGGGAAAATATGA
AAATTATGCATAAAATGTAATTTTTCCTTTAAACTTTTTC
TTTCTAAAAATTATTGCCAATAAGGGATTATTATTCCAAG
ATTAATATACAAAACATATATGTAGGTCAGGACATTTTTG
GAGACCTATGGCATAAACAACATAATGCGATCATTAAAAT
TGTAATATTGACCTGCCAAAAAAGGTATTCTTTTGTAGTC
ACTTAAAACTGTTAAGCAGAAATCATGCATCCTATAAAAG
TTAATATATTTATTTATTGTTAACTTGATATTTATGACAT
ATTGAAGTATTTAGGTTTTAATTCTTTATTATACAGAGTA
TGATTTGTCTTACACTTTTTAAATTTTATTACTAATTTAT
ATTTCAATACTATATATAGAAATATAAATTATTTCTATAC
TATATATAGAAATATAAATTGTATATTTCTATATCTAATT
TATTTCTTAAACGTAAAAAAGTTTGCACTAGAAAATACTC
ACTTATCCATGTTCTCAATACAGCTTCTTCTATTTAATAA
ATATCTATTTTCATGTTTTTTCTATAGATTATAAATCAAA
TCAGTATTTTAAAAATAAAGTCTGTTTCAAAATATTTATT
TTTTATTATATATACATAAAATTTCTCTTATTTTACCCTA
ACTTGTTGACAACTTAATTAAAACATACATACAATTAAAA
AACAAAACAAAACAAAACAAAAAAAACTCTTTTCATGTAC
CAGGAGCTGATTACTCAGTATTGAACAAGGCAAACAAGTC
TCTTATTATCATTAAGTTACATTCTATGTTATTATTTTTT
TTTCAATAAAGTTACTGAAATGCTTTCCAGCAATATTGAA
ATGTGTTCATATGATCATCTATCTAAATTTATTGTTGAAA
GTGAAGAATATCAAAAGAGGGAAGTATATAATTAAATGAA
ATGATTTGGTAGCTTCTAAGGTGGTTTTAAAGTTGTTTGA
GTGAAATATAATGCTTGCAGCATTTCTTCATGTAACTAAC
TTATTTTCAAAGATCATATCCAGTAAGTTGAATATTAAGT
AAAGTGATTTTTGTAATCATCCATAGAATGGTCATCTTGT
TGCTAGTTATTGTTAGACTCTCATCCTTAGATAATTTTAC
ATAAACATGATAGAGACATGGGAAAATACTCCACTAAATC
CCTACATGTGCAAACACACATTTCCCCAGACACACACAAA
GGGACAGGGAAAGAGTAAATGAAGTTTTCCTCTGTTAGGA
GGCTAACAGACACAGAATCATTGATATGCTGGACATATGT
AACCATGGACCTCTGCAAATAATTATTGTAGGAAGGATTA
TACTATTTTTCAGGCTTTAAAAGAAAAATGATTATGACTG
ACATTTTATTCCAGAAACACATGTTTGCTAAAATCAAATA
AAACTCATAAAATTCATATGAAGCTTAGCTTTTTTATAAG
TGGAAAATTTTTGAATTATGTTCTTCTGCTAAAATTTCAA
AATATTTAAGAAATGGGTCACAGATATGAGTGTCTTCTCT
GACAGGTTTGGTAACATTATTTGTTTATTTTGTTTTTGTT
TGTTTTTCTTTTTTATTCATTTGTTTTTAGTTGACAAATA
AAACACGTATATATTTATTGTGTACCAACGTGTTATTTTG
AAAGGTGCATACATTGTGGAATGACCAAAGGGAGTGAATT
AACATATGCATTACTTCACATACTCATCTTTTTGTGGTGT
GAACACTTAAAATCTACATTCTTAGCAATTTTCAAGAATA
CGATGTATTGTTATTAATTAGTCACTTTGTTATGAATGAA
TCCCTTCAAATTATTATTACTCCTATCTAACTGAAAATTG
TTATCTTTTAACCAATATCACTGCAACCACCCTTCCCCAA
CCCCCTGGTAACAACCAGTCTTACTCTCTACTTCTATGAC
TTCAGCATTTTTAGATTCCACATTTGAGTTAGTTGATGTA
GAGTTTGCCTTTCTGTGTCTGGCTTATTCTAATTTACCTA
ATGTCCTCTAGGTTCACCTATGTTGTCACAAATAAGAGTT
CTCTATTTTTAAAGGCTGAATAGTATTTCATTTTATGTAT
ATACCACATTTTGTCTTTTCATTCATGGGTTGATGGGCAC
AGGTTCATTCAATGACTTGATTATTGTAAATTACATTGCA
ATTAACATGGAAAGGCAGGTATCTCTTCCACATACTGTTT
TTATTTGCTTTTTGTATATAACCAGGAGTGAGATTGCTAG
ATCACAATGTAGTTCTATTTTTAATTTTCAGAGGAATTCT
CATACTATTTTCCATAATGGTTTGCATTCCTACCAATAGT
TGGTCAGGTTCCTTTTTCTCCACATCTTCACCAACACTTG
TTATCTATTGTCTTTTTGACAACAGCCATTCTAACATGTT
TAAGGTGATATCTCATTGTGGATTTCATTTACATTTCTGA
TGACTAATGATGTTCAGAAGTTTTTCATATACCTGCTGGT
CATGTGTATATCTTCTTTTGAGAAGTGTCTATTCAAGTCT
ATGGACCAGTTTTTAATCTATTGTGTCATTGTTGTTGCTG
TTGTTGTTGTTGTTTTATTGATTGAATTGTTTGAGTTTTT
TATATATTTTGGATATTAGCCACTTATCAGATATGTGGAT
TGCAAGTATTTTCTCCCATTTTGTGGACTATCTCTGCATT
CTTGATTTTTTTTCTTTGGCTGTACAGAAGTTTTTTGATG
TAATTGCATATGTCCATTTTTGCTTCTGCTGCCTGTGGTT
TAGAGGTCTTATCCAAAAAAGCGTTGCCCAAACCAATGTT
ATGAAAAATTTCTCTATGTTTTCTTCTAGTAATTTTACAG
TTTTGTGTCTTACACTTAACGCTTTCATCCATTTTGAGTT
GATTTTTGTATATAGTGTGAAATAAGTGTCTGATTTCATT
CCTCTCTATATGGATATACAGTTGTCCCAACACCATTAGG
TTTGGTAACATTTGATTGTAAATTTTGATTGTGTGAGAAA
AATTCTGCCGCACTTTTTTTTTAAAGGCATGTTTTTGTAA
AGGGAATTAGACATTGATTCAAGAGCACAGTCTATACTGT
TCACCAAGCATGCCCTTCCTCTGCTAGTTTTCCTCTTGAG
AATTCTAACATATGGGAACACATACCTGTCTACATCTGCT
CATGGCAGTGAAGGAAATGGCTATTTGAAGTTGTTTGGGG
TCTACAGGTGATCTGAAAGACAAAAATAAAGCAGCAAATT
ATATTTGAAATAAAATAAGACAATAAAACAATAAACTACT
TTCAATCTGTTATTTTCTCTTCCTTTTTGCAGTCTGCAGG
AAACCATAACAGAGGTAGTCTGTGCATTCCCTAAGCACAG
TGTCAAACTATTCTACCTCAGTTATTCAGTACAAGAAACT
CATTCTAACCTACTGTTGGCAAGAGGTCAAAAAATAAGCA
AATGTTGACTGAATATTTTATTTACGCTGTTGATAAAAAT
AGTATTATTTTGGCAGACAGTTGTGCTATGTACCTGCCAC
TCTTTCTTTCCTCTGTCGTTATTTTTGAAAAGTCATACTC
AAAAATGCATTGTTACAATAATAATTCCCCTTCTATATGC
TAGTAACTATGTTTTTATAAACTAAACTCAAATTTTAGGG
CTTTTCATATACAGCCTGGTAAAAGGAGTAAGGCTTATTG
CTCATTAATCTTTCTAAACACAATAATTCAAACCTGCTTT
ATTTTAATACTTATCCTTTTTGAACATACGCTTCATCAAT
TTCCATGAAAAGAGACCATTAACATGTCATGCATATGGAA
TATTATTGAGAAAAGAAATGATCCTGAAGGCAAAAGAGAA
GTGTCTGAATAGTATTAGGCATACTTATTTCAGTGAATGT
ACAAAATCATAGTATGTCACTTAAGAAATCATCTGTTTGA
ATATTACCAGTTAGGGTTAATGAGGATAACAACCCATGTA
AAGCATTCATTTACCATTACTATTACAAATTATAAACAGT
TCAATTTAAAGTGACTTTCTTAAGCATATCTCTTTTTACA
TAAGGGTAATATAATTTTGTAAAGGAAGTAAATTCAAAAA
CCATGTGTAATTTTCTTTTCACAGAATTGTAACAAAAAAG
TGAAGACATCATTTTAAAAGTTTTCTGAACATGTTTATCT
CCTTAAGATTTGTGCAAGTGTATTTATATTTAACGTTATT
TTCAACCATTGCTCCACACAAGGTAAATTTGTTTTTTTAT
AAGAGGTGTAGACGTTGCTTTTAATGGTTTGGTTTCGAAG
AGGAGTATAAATGCTCTTAAATTTCTAATTTACTGAAAAT
CTCACTTTCTAAATTTGACACACCATAGTTTTTCACAAAA
ACTGAGAAAGGATAAGTAAGATATCTCTAGGTAGTTCATT
TCTAATGTTTTATCACAGAAAAATAGCATTATAAAAGCAA
TACAATTATAAGCTTATCAGTATTAGGTTTTCAAAATCCT
CTTTCTGAATATTTGGACAATTTACTACCATGTGATCAAG
TTTCTTTTGCTTTACTTTGTAAAGTATAACAAGTCTAACT
TTCTAGACATGAAACTGATCAGATATACAATTAATCGAAC
ATATTGGATTGAAGTAATTTTTGTACTATAACCTCAGTTA
CAATTTTTAAAAAAATCTGTAATTCACAAATGTTTACATG
TCAAAGATTTTCTGCATAGCTTTGTGTTTCAGTGATTGGA
GTACCAGATAAGAAAGGTATTTTTAGTATTGCTTAGAGAC
AGGTGGAACGCTGAGGTATCAAAGTAGAGAAAAGTAAGAG
ACAATTGGGCCTTCTACGAGAAGCTCCATTACCAACATAT
TATTGGTACAGGACATGCAGTTATACTTAATGACCCAAAA
GACTGATTGCATGCAGTATTACTGAAAATGATGTATCTAA
AATGCATAATATGCCATTGAGATTAAGGCGTGGCCAAGAC
TAGATTTGGATGAATTTGACATTACCAAAAAAAAAAAAAA
AAAGAAAAGAAAAAAAAAATGACAATGCCATTTCCAGAAT
TAACTTCGAATCAGATGCCTTTCAAATGGAAGATGTAGTC
TGTTTGTTTAGATGGCTATGTGAACTTATCAGAGTCTAAC
ATGCTTAATAGCCACACGGATGCCAAATTGACTTTATATA
ATAAGATATATGTTTAATTCATACTTTAACAACAAATTGA
GTGCTTTCTTATATAATTGGCACAATGCAACGTTGTAAGT
AAATAAATATAAATGTTAGAAAGTTATTATTTATTTATTT
ATCTATTTATTTATTAAGATGGAATCTCACCCTGTCACCC
AGGCTGGAGTGCAGTGGCATTATCTCACCTCACTACAACC
TCTGTTTCCCAAGTTCAAGCAATTCTCCCACCTCAGCATC
CCTAGTACCTGGGATTACAGGTGCGGACCACCACACCCAG
CTAATTTATTTTATTTATTTTTATTTTCTGTTGTTGTTGT
TGTTGTAGAGATGGGGTTTCACCATGTTGGCCATGCTGGT
CTTTAACTCCTGAATTCAGGTCATCTGCCCGACTCGGCCT
CCCAAAATGCTGGGATTGCAGGCATGAGCCACAGCGCCCG
GCCAGAAAGTTATTTCCAAATTCTATGAGAAGTTCATAAT
TTAGATGATGGTAGGATTAACCCCTAAACAGAATATGATA
ATAGTAAAGAATATAACATAGCACATAACATATCACAGTA
GAATACAACATAATGTAACACAAATAATGTAATTTAATGT
ATGTAACATCTGTAGTATATACAAAGTACTATAGGGAAGA
TTTTTATTCAGGTCAATATGCTGATGTAAATAATAACTAG
TTGAGATACAGGTACTAACACCAACAGAATTTGATGAATT
TTTTCATAAATAATGTGATTTCTCCATAAAAATATCATGC
TTTAGAACTTCTTGGATATTGCAGGAAACTTTCTGAATGG
ACATCCTCTATACTTTTTATACAGGGCATTGGTTAACTTG
AGTTACTTTACCCTAATTGTCTGTATTGAGGGCTGCAGGG
ATGAGTCAGGGAGTGACATCATTTAGATGGTTGTCCTCTC
CAAATCTTATGCTAAAATGTGACCTCCAGTGTTGGAGATG
GGGCCTAGTAGTAGGTATTGGTTTATGGGGGTAGATCCCT
CGTGAATGGCTTAACGTCATCCTTTTGGTGATGAGTGAAT
TCTCCCTCAGTTAGTTCACATGTGACCTGGTTGTTTGAAA
GAGTCTGGGACCTCCCTCTTCTCTTTCCTGCTCCCTGTCT
GGGTATGTGATGTGTCTGATCTTGCTTTGCCTTCTTCCAA
TTCTGTAGCTTCTCAAGGCCCCTACCAGAAACAGATGCTG
GTGCCATGCTTCCTGTACAGCTTGCAGAAACAGGAGCCAA
TCAAACCTCTTTTCTTTATAAATTACTCAGCTTCAGGTAT
TTCCTTATAGAAATGCAAGACCAGACTAATATATAAAGTT
TTTCACAACGTTCAGTGGTGATGGCACAATATAAGATGTT
GTCTCAGCTGAGTATATTTATTAAAAATGCCCAGGGCATC
TTTATTTCTGTTACTTTTCCAGGATCTTAACAAGTGTTGA
ATTCAAAATCACTGATTAAAGAATTCTAGTTATCCATATG
TTTTTGCAAAAGTTGCACCTTTTTTTTTTTTTTTCTTAGA
GAAAGGTTACAATAAGGTTGTTCACATATATTAAGTAAAG
ACATTCTGTGGTAATTGTGTTACTTTGTAATAATTCAAAT
TAATTTTTATTTTCCAATTTGTGCATGATCGCATTCAGTA
GATGAAAACGATTTTTTTCTTGAAAAATAGCAAATTGGCC
GGGCGCCGTGGCTCAAGCCTGTAATCCCAGCACTTTGGGA
GGCCGAGACGGGCGGATCACGAGGTCAGGAGATCGAGACC
ATCCTGGCTAACACGGTGAAACCCCGTCTCTACTAAAAAT
ACAAGAAAATTAGCCGGGCGAGGTGGTGGGCGCCTGTAGT
CCCAGCTACTCGGGAGGCTGAGGCAGGAGAATGGCGTGAA
CCCGGGGGGGCGGAGCTTGCAGTGAGCCGAGATCGCGCCA
CTGCACTCCAGCCTGGGGCACAGAGCAAGACTCCGTCTCA
GAAAAAAAAAAAAAAAAAAAAAAAAAAAATAAATAAATAA
TTGTACCGCCTTTTTTTTTTTTTTTTTTTTTTTTTTTACA
TTTTCTGATTAAGATTCTATGTTTAAAAGTTAGGTTATCA
AATAAAAGAAATAGTGATGTGATAATTTCAGTGTACTCTG
TTAACAATAAGCAATGAAATAGCAAAGATATGGTTAGAGT
GAGTAGAAAATTGCAGAAAATTAATAATCACCAAAAGCTT
TGAAACTGTGACTTTTAAACTAATTATGCTATATATTTCC
CATGTATTGTTTCAGATGTCATAATTCAAATGTATTATTG
TAGTATCACAAAAGTACTACAGTGGATAATTTTATTTCCT
ATTTCCACCTGGAATTCTGACAGGGATCTTAAGCCCTATG
TATCAGAATTTAACATACTCACCACCACTCCCCCAAATCT
GTTTCTTTTAGACTTCTCTAACTCAATAAGTGACACATCC
ATCCTTCCAGTATCTCAAGCCTGAGGTCTCTGAGCCATTC
TTAACAGTTACAATTTTCTAATATTCACATGGACTCCTTC
AGTACATTATTTTGCCTAAATTATATATAATGAATATTTG
ACATCTCCCCACTGCTAATGTTCAATGTTACAACCTTGAC
CCAGCCTCATTACCTTTTCTATGAATTACTATAATCTTCT
AGCAGATATTCCTACTTCTATTCTTGCCTTCATCAGTCTC
TTCTACAGATGGCAGCCACAGTAATACATTTAAAATTTAA
GTCATATTGTGACCCTACTCTGCCCCAAGTATTTCAGTAA
GGTAATCTCTCACAATAAAAATGGAGTTTCTTATAAAGCT
TATCCTAAAGTAGTCAGCTCTGTTGTGTTTCTTTTTGTTT
TTGTTTGTGCATGTTGGGTTGAATTTTCTGTTCTGCTCTC
TTTGATTTACTCCTCTCTGTTCATACTGTCATCCTTGTTC
TATAAACACGGTGGACATGATTCCAGCTCAGCTTCCTTGT
ATTTGAAGTTGTTCTGCCTATGTTACCCTTGATATTTGCT
ACAGGAATTCCTCAGCACCTTTTTGTTGCTCATAGGCTAT
TTACACTTTGAGGGGTCATTTGTGTCTAATTATATTTTCA
ATTGCAACAACACATCTTCGTTTCCACCAATACTAACAAC
CTTTTGTTTATCTTACCTGTTTTATTTTCCTCATTTAGTA
CCATGCAACCTACTATGTATTTTATTTATTATGCATCAAA
TTTTTACGTATTTGTTCACTTTCTATCCTCCCATAGGAGC
ATGGATTTACAAGGGCAGAGATTTTTGTTTTGTTTTTATT
ATCATAATGTTGTTTTCCACCATCGAGAATAGTACCTAAC
AGACATAACTGCTCAAAATGAAACCCACACACTGACACAC
ACCTTTGTTGAATAAGTGAGTAGCTCTTTTAGACTTTGTT
TATTAAGTAGTCTCCAACAGTCTCACTCTTCTCAGTAGCA
TTTTGTTAAACCAGTAGGCACCCTCAGACAGAAGTTAAGG
CGGACCCATTTTTTCAAGGGCAAATGGAAATTTTGGGGCT
GGCCATTGGCCTGAAAGGACTAATTTTTATTTCACCAAAA
ATAAAAATTCATTTTGCCCTAAAACATACACAGTTTTTGC
TGGTCCATGCTAACAGTTGATTCAGTCACAGCTATTTATG
TCCTCCAGTTTGAAGTTTCTCACTTGAAAAGCCTTATTGC
CTGACAAATATTTGAAGTTCACATAATTAGCAGCATAGAA
ACTAATACAGAATCTCTTTGTGTTATATCATGAGAGTGAG
ACTTTTTTTCTATAAAAGTTGGGAATTTTTGAGGATGTGG
ATGGTACCATTTTGAATTCCTAAAACTTAATATAATATCT
AACACAGAGTGGGCACTTGATTTGTTACTTTGAATTAAGA
GAATAAAGGTTTTTAAAAAGCATCTCTCTTAAGAAGTTCT
GGAATTCTGAAATCATGCTAACTAACTTAAAATTGTATAA
CCTATGTAAAAGTAATATATTTATAAAAGATTAAATATTT
AAGTGTGATAACAGTAATATATCAGTGCAAATTAATTATT
TTTAAAATAATATTATTTAGGAACTAATTATCTCTATACT
TCATAGGATTTATTAATTTTACTATTAATCCAGATAAAGT
CAGTTTAATCACTTTGTTTTAATTCAGATGTCAAATTACT
GACTTTTAGCAAAATGATCTTACCTATTAGGAAAATAGCA
ATAACAGTAGATCCTAAGAGGCGTAAAACAACATGTGACA
AAACCCATGCTATTGGGTGAAAATAAATGTAGGCATTCTA
CAGTAATATTTAACACTAAGTCAGCTCTTTAATTGCATGT
ACTATAAAGCATTAATTATTTCTAGTAAAAATAAAAATAA
AACAATCCACAGCATAAAATTGTAAGAAAGATTTACTTGA
ACAGATTGCAGACACTAAAGCTAGTTGAATATTGGTCTTA
AGTAATTGATTTGAAATTAAATCTACAAATAATAATGAAA
TAAGTCTAGATAAAACTGAAAAAATAGAACAAAGTATATT
TTTTTCCAATATATGGCAGCGATTACCTTCTGTCTAGTTA
AACTAAGAGTATTTTATAAAAAATGTCAAATTCCAATTTG
TGAATTAAATGACAAGACACAATTTTACAAATTCTCAAAC
TAAATAGTAAATGTAATAAAGAACACAAATCATAAGTATG
TGAAGAATAGATTATATACAATTATTTAATGTATTTTTGA
TGTTTTAAAATAACATTATGAAAAGATATTACAAAAAATT
CACTTGCCTTACTCTTCACATAGAACATATAGTACATTTT
ATATATTATGAATAATTAATATTTTGGGAGGAGAATTATA
GGATCATTGAAGCATAAGCAGAAATTTGCATTTGCACTTG
ATTTGAAAGAGTTGTCACTGTGAAAAGTAAATTGATTCTA
ATTTTATTCTTTGTAGATCATAGGAACATATTTTGATGAG
ACGTAATTCTAGATGATCAAAGAGAAACTCCATAAAAATA
TTTATACAGAAAACTATAAAGGTAGAAACTTCTATATTAA
TTTTAGGTCCACTGATACTTAATGACATATAACCTAGATG
AGGGCTATTTCTACAAATGATTTTTATAATGGCATATATA
TCAGAAATTAATTTTAACCATATGTCACATAATACTGTTG
AGGAAGTCTCAAAATTCAGTCATAATTTAATCAAATTATT
AAAGTTAAGAAATAGACAAAATATAGAAATGAATTACTTA
AGTCATTATTAAACGTTCAATAGAACTTAAATGAGTTTTA
TCTAAATTAGAATGAAACATAATTTATTGATTCAGATTAA
GATGCTCTTCTGTATTAATATGGCATTGAGCTCTTACCAA
AACTATGAAAACCTGGTGCCCCACACAAAGAAAATAACTT
AGAACCATTAATTTGAGTGCTAGTGAAAATAAATTTTGAG
AAATAAATGTTTAAAGTATGATAAATACTTGCCATTTGAA
TATGTGAAAATGCTAAAGTATAAACAACCCTTTAGAAATA
ACCATAGAGTTTTTTATTAACTGGTGATAATCTCTTCATA
TCATATGGAAAACATTGAAAATCATTAATCCATATTAAAA
AATAATATCATTCTACTATAAAATGTATACCTACTTATGC
AGATATGGGAGATTGTAAGGTTAATTTTTTGGAAATTCAT
GACCACCACCACTCTGTGGCCCTTTCTTTCCATGCAATTA
ACATTTTAACACAGGCAGAATATTGCACATATGTAATTCT
TGTTTGAACATCATTATTATAAAATGGGAAGCAGCTTAAA
ATTACATTTTAAGAAGTGTTAAAACTTGACTTTATAAATA
GCAACCATTTGATTAATAATGTTATATCTGCTGTTGAATT
TCATTTTTAATATCTACTTTTAAGCATTTACGTTTGCAAG
ATTATTGGGGTGATCAGACCCAACATCAGGCCGTGGGGGC
TATGACATCCAGCAGAGCCAAAGGAATGAGACAAGACAAG
TTAAGAGTGAAAGTGGGACTAAGAGGCCAATGCTAGTATG
GAGGCTGCAAAGGCCCCAAACTCTGGAAGCCCATGCTATT
TATTGGTGATCAAACAAAGAAGCAGGTGGTGAGCATGTGG
GGGTTGAAAGAAAGCTGTGCATCAAGCGCATGATCTACAG
CTGTGACAGTTTAGAATTTTCTTTGAAGCATATGGAACAT
GTTCTGCTACTTGAGATAATCAGAAACATGTTCTAGTTTA
AGAGACAATCGATCTGTAAGCCTGGGAGTGCCAGAAGCAA
GGAGCCAGCAACTCTAGACACATTCCACAGTCCACAAGGT
GTTTTGTGCCCTGAGCCCTGGATTCCGTCCAAGCCACAAG
GGGTTTTATGCCCTGGACTGAGATTGTGGTGCAGCAGGGC
AGCTTTCCACCCTTTGACACAGAGCTTGGTGTTCCAAAGG
CCATGAGGGGTTTTAGATCCTGGACCCTGGACATGTTCCA
AGACTCTTTTACATTATGTCAGACATGCAAGCCCTGCCTC
AGCCTTTTTCCCAACACTCAGCTTTTCCCCAACATAAGAT
CCTAATATAATTTTCTTACAACCAAGGAATTTGCCTATTT
ATCTCAAGTAACTGACTTGAAATTTGGTGGAAAGGGGTAA
TTCCATAACTTAATCACTAATAAATTTAAATTGTGTCTAT
TAAAGTTTTGTTTAGTTATATATGGCTTAAATTATTTGGG
ACAATTCAACTAAATATTGGTCTTTAACATTTGAAATTAC
AATAATTGAATTAATGAAAAATTATTCCCATGCATGGAGT
ATATAGTTGATTTACTTTTCAAGGTCTTTCAACTAGGCTA
AGGAAATAAGGCTTACTTTTTAGCTTCCTCTTATCCTATA
CATTTTGACAGTAGCAGATGCCTTTATGTTCTAGAAACTT
GCTACAGTCTATTACTAGCACAGAGTAGATGCACAGTTAT
GTACTATAAAGATATATAAATCATATAAAACTCTAATTAT
ATCGTATTACTTTTTTTTTTTTTTTTTTTTTTTGAGATGG
AGTTTCCCTCTTGTCCCCAGGCTGGAGGGCAATGGTGCAA
TCTCCACTCACTGCAACCTCTGCCTCCTGGGTTCAAGCGA
TTTTCCAGCCTCAGCCTCCTAAGTAGCTGGGAATACAGGA
GTGTGCCACCAAGCCTAGCTAGTTTTTGTTTTCTTAGTAG
AGACGGAGTTTCACCTTGTTGGCCAGGCTGCCCTCGAACT
CTGACCTCAGGTGATCCAGCCGTTTCGACCTCCCAAGGTG
GTGGAATTACAATCATGACCCGACATGCCTGGCCTCATAT
TACATTTTAAAGGTGCAGATGACTTGCATTAGGGATATGG
TTAGATTGTAAAGCCGCACTAGGTTTACATGTGAAATATA
TTACATACAAATAAAATGACATTAAGAAAGTTAGATTATG
CATTTTTGTCTTCAGTTTCTTCTTTGTCCAAGCAGTCCTA
ATAATAAGCTACGCCAAGGTTATAGATAAGAATGTGGATA
GCATACTTTATAAGTTCTTATAATTTCTAAATAAAACATT
TTCTTTCCTTTTTTTTTTTTTCACTTTAGGTACATCACAA
TGTTTATGAGCTAATGAATATTAAGAAGTTAGATAACGTT
CCTTTGAGCTTCTGCTTGCGTGATATTTAATAGTGTTATT
CTAAATGTATCTTGGAACTAAGAAAAAGTTATGCATTTTA
CCTTGGACAGGGATTAAGAAGTTACTTCTGCTGTCAAAGG
TAGAGGCAGAGATAAACTGTTAGAATAGGGGACACACAAA
GTTAGATTGCTGCTTTCAGGTTAGAGCAGTACAGATTTGC
AGCATCATGAAGCAATTCCCATTACCATGTGAACCAGTGA
TCCAACATTTTGTGAAATTATTGAACAAGCCAAAGCCTTT
TTTAGAAACTATTGATAAAGATATATTTTTATTTTTCCTT
TTATTTTAGGTTCAGCGATACATGACAGGTTTGTTATATA
GGTAAAATCTTGTCACAGGAGTTTGTTCTACAGATTATTT
CATCACTCAGATACTCAGCCTAGTACCCAAGAATAATTTT
TTCTGCTCTTCTCCCTCCTCTCACCTTCCACCCTCAAGTA
GACCCTCGTCTGTTGTTTCCTTCTTTGCATGCGTGAGTTC
TCATCATTTAACTCCCATTTATAAGTGAGAATATGCTGTA
TTTCATTTTCTGTTCCTGCATCATTTTGCTAAAGATAATG
GCCTACAGCTGCATTCATATTCTCACAAAAGACATGACCT
AATTCTTTGTTATGGCTGCAAAATATTTCATAGTGCACAA
TGTACCACATTTTCTTTACTCAATCTAACATTGATGCGCA
CTTAGGTTGATTCTGAGAAGTGAAGCCAGCTGTATATCCT
AGGTCAAGTGGGGACTTGGAGAACTTTTCTGTCTAGCTAA
AGGATTGTAAACACACCAATCAGCATTCTGTGAAAACACA
CCAATCAGTGCTCTGTGTCTAGCTAAAGGATTGTAAATGC
ATCAATCAGCATTCTGTAAAAATGCACCAATCAGCATTCT
GTGTCTAACTAAAGGATTGTAAATGCACCAATCAGCACTC
TGTAAAATGGAACAATCGGCACTCTGTAAAATGGACCAAT
CAGCAGGATGTGGGTGGGGCCAAATAAGGGAATAAAAGCT
GCCCACCTGAGCCAGCAGCAGCAACCTACTCTGGTCCCCT
TCCATGGTGTGGAAGCCTTGATTTTTCACTCTTCACAATA
AATCTTGCTGTTGCTCACTCTTTGGTTCTGCACTACCTTT
ATGAGCTGTAACATTCACCATGAGCTTCCTTCCTGAAGTC
AGCCAGACCACAAGCCCACCACAAGGAACAAACAACTCTG
GATGCACCACCTTTAAGAGCTGTAACACTAACTGTGAAAG
TCTGTGGCTTCACTCCTGAAGTTAGCAAGACTAAGAACCA
ACCAGAAGGAATAAATTCCAGACACAATTCCATGTCTTTG
CTCTGGAACGGAATGTGTGTTCATGGGATGAACACATTCC
ACATACAATAAACACACATGTGCATGTTTTTATACTAGGA
TGATTATATTCCTCTGAGTATATACACAGAAATGGGATTG
CTCGGTAGAATGGTAGTTCTATATTTGCTCTTTGAGGAAT
TACCATATTGCTTTTCAAAATGTTTGAACTAATTTAAACT
CACAGCAACAGTATTTAAGAGTTTAACAGTATTTAAGAGT
TTAACTTTTCTCTGAAACTTTGCCAGCATCTGTTACCCTT
TTACTTTTTAATAGTAGCCATTATGACTCTTGTGAGATGG
CATCTCACTGTGGTTCTGGCTTGCACTTCTCTAATGATCA
GTGATATTAGTTTTTATTCACATGTTTTTTGGCCACATGT
GTACCTTCTTTTGAAAAAAACGTCTCTTCATGTCCTTTGC
CCACTTTTTAATGTGGTTGTTTTTCTCTTGTACATTTGGT
TACATTCCTTATAGATGCTCGATGTTAGACATTTGTCAGA
TGCATAGTTTACAATTTTTTTTTCTCATTTTGTAGGTTGT
CTAGTTACTCTTTGTTAGTTTCTTGTGCAGAAGCTCTAAA
ATTTAATTAGATCCCATTTGTTAGTTTTTGCTTTTGTCGC
GATTGCTTTTGATGTCTGTCAAGAAATCTTTGCCAGTTCC
TGTGACCAGAATGGTGTTGCCTATGCTATCTTCCAGGGTT
TTTATACTTTTGGGTTTTACATTGAAATCTTTAATACATT
TTGAGTTGATTTTTGTATATGGTATAAGGAAGGGGTCCAG
TTTCAATCTTCTGCTTATGACTAGCCAGTTATCCTAGCAC
CATTTATTGAATAGGGTTTCTTTTCCCAATTGATTGTTTT
TGTATTGAAGGATCAAAACAAATAAGGTAATAGAAAGGAA
TAAAGAGCTTCCAAATACAAAGGACAGAAAGTCAAACCAT
CCCTATTTGCAGATGACATGATTCTATATCTAGAGAACTC
TGTAGTCTCAAAGTTCTCTCATTCTGTAGGTTGTCTGTTT
CCTCTTTGGTAGTTTCTTCCACTGTGCAGAAGCTTTTAGT
TTGATTAGACCTGATTTGTCAATTTTTGCTTTTGTTGTGA
TTTTATTTGGTGTCTTTGTCATGAAATCTTTGCCTGTTCC
TTGTCCAGAATAATATTGCCTAGGTTATTTTCCAGAGTTT
TTACAATTTTGGAATTTACATTCAAGTCTTTAATCCATCT
TGAGTTGATTACAGCTAAGCAGGAAGGTGAAAGTTTTCTA
CAATGAGAATTACAAAGCAATGCTCAAAGAAATCAGAGAT
GACACAAACAAATGGAAAAATATCTTATACTCATGGATGG
GAAGAATCAGCATAGTTAAAAGGGCTATACTGCCCAAAGC
AATGTAAGAGTCATTCTCTACATTGCTTTGGGCAATTCTT
ATTAAACTGCCAATGACATTATTTATCTAACTGGAAGAAA
AACTATTTCAAAATTCAATGCTCAAAGAAATCAGAGATGA
CACATAGGAAGAGAGAAAGTCAAATATCAGATAGTTGTAG
GTGTGTGGCCTTATTTCTGGGCTTTCTATTCTGTTCTATT
GACCTATGTGTTTGTTTTTGTCCAGTATCATGCTGTTTTG
GTTACTGTAGCCCTGTAATATAGTTGGAAATTGGGTAGTG
TGATGCCTCCAGACTTGTTCTTTTTGCTTAGAATTGTTGT
GGCACAATCTCAGCTCACTGCAACCTCTGCTCCCGGGTTC
TCGTGATTCTCCTGCCTCAGCCTCCTGAGTAGCTTGGATT
ACAGGCATGTGCCACCATGCCTGGCTAATTTTTGTATTTT
TAGTAGACATGGGGTTTCACCATGTTGGCCAGGCTGGTCT
CGAACTCCTGACCTCAAGTAATCCACCCATCTCTACCTCC
CAAAGTGCTGGGATTTAAAAAACAGGTTATTCCTTAGCTA
CACCAGCAGAAGTTTTTACTTGGTTAAATGATTATTTATT
TACTTGGAAAGCTTTCTATAGTTTTGTTTTTGTTTTTGTT
TTTTCTAAATTTATGCAGAAAGAAGTATAGCTTCCCTTTA
CTATTCTCATACACGTTTGAAGGTGGATTTCAGTTGCCTT
TATATTTACTGTATTAGTCCGTTTTTACACCGCTGATAAA
GACATACACAAGACTGGGAAGAAAAAGATGTTTAAATGGA
AATACAGATCCACATGGCTGGGGAGGCCTCAGAATCATGG
CAGGAAATCTTACATGGTAGTGACAAGATAAAAACGAGGA
GGAAGCAACAGCAGAAATCCCTGATAAACCTATCAGATCG
CATGAGACTTATTTACTCTCATGAGAAATACACAAGAAAG
GAAAGACAGACTCCTATGATTGAATTACCTCCTCCTGGGT
CCCTCCCACAACATGGAGGAATTCAGGGAGATACAATTCG
AGTTGAGATTTGGGTAGAGACACACCCAAACCATACTAAT
TACCAAGTGTGGTAATAATAGCATTGACCAATGTTCTCCT
ACTGAAGTCTTGAAATGAAAATTCTTAGTGTTGGTTGGTA
AAACTATTAGTGTAAACAGCTTTCCCCAGTCAACTTTTTT
TTTCTCGTGACTGTAAATCTCATCTGTCAAATCCATTTCA
CTCTTGATTCAAATTATTTTCATAGAATATTGTATACTTC
CCCTGGTATCGCCAAAATACTTTAAAAGAATGACGCGAAA
TATTCAATCATTATTTTGAAGTGTGTTAATAGCTTAGTTA
TAAATTGTACATGAAGTTATTTGGTAACACACTTCACAAC
CATGTTTTTATAAAATAATCTCCCATGTGTAATTAGTAAA
CTGTACAGATAAAGACTTGCTAAACAAATTGAGAAATCTA
ATTACAAGCTATTCTTCACTTAAAAGTTAATTCCAGATTT
GGAGAGACCTGAAGATTATAAAATCTGTAGAAATCTTTAA
TAAGAAAATTAATATCAAATTCACTCAATAAATAAATACT
TATCTATATCAATAAAATAATTCACAACAAATTTTAAAAT
TAAATAAAAGCTAAGAGCTAAACCACAAGATTCAGAAAAA
TGTTATTATCATTATTATTATTATAATTAGGATTATATAT
TTGTTTACTATGGCAAGAACCACAACATACCTACTCAGTT
ATCAAATTTTTAAGGGTCTAGTACCATATAGTTAACTAAA
AACACAATATAGATCAAAATTGAGGATATTGTGCTAAGTG
AAATAAGTCAGTCGTAGAAGGACAACCACCACGTGATTCC
ACTTATTTGAGGTATCTACAGTAGTCAAACTTAAAGTAGC
AGAGTATAATAGTGGTTGCCAGGGACTGGGGATAAGAAGA
AATGGATTTCAATCATGTAAAAATGCTTTTCTAAAGTTTT
AGGGCCTGGCTAGTTCAGTTCGTAGAGCATGAGACTCTTA
AAAAAGTTTTAGGGTTATCATTTTGAATTAACTGCTTGAC
ATTTTGTTTTCTACAATTTTTAGTTGATACTCTTGTTTCT
CCATGTGATATAAACTTTGTAAATTGCTTTCTGCAGTGAG
AATGAAAATATAACTGTATTTTTTCTAGCATGATTAATTG
ATTTTGTAAAAAAAAATAACTAGTGTTTTTTGTTTTTTTT
TCCCCAGGATTAATAATTATGTTTATCTTTTAAAAATTCT
TTTTTTTATTATTATCATACTTTAAGTTGTAGGGTACATG
TGCATAACGTGCAGGTTTGTTACATATGTATAATTGTGCC
ATGTTGGTGTGCTGCACCCATCAACTCGTCAGCACCCATC
AACCAGTCATTTATATCAGGTATAATTCCCAATGCAATCC
CTCCCCATTCCCCCCTCCCCATAATAGGCCCCGTGTGTGA
TGTTCCCCTTCCCGAGTCCAAGTGATCTCATTGTTCAGTT
CCCACCTATGAGTGAGAACATGCGGTGTTTGGTTTTCTGT
TCTTGCGATAGTTTGCTGAGAATGATGGTTTCCAGCTGCA
TCCATGTCCCTACAAAGGACACAAACTCATCCTTTTCTAT
GGCTGCATGGTATTCCATGGTGTATTTGTGCCACATTTTC
TTAATCCAGTCTATCACGGATGGACATTTGGGTTGATTCC
AAGTCTTTGCTATTGTGAATAGTGCCACAATGAACATACG
TGTGCATGTGTCTTTATAGCAGCATGATTTATAATCCTTT
GGGTATATAGCCAGTAATGGGATGGCTGGGTCATATGGTA
CATCTAGTTCTAGATCCTTGAGGAATCGCCATACTGTTTT
CCATAATGGTTGAACTAGTTTACAATCCCACCAACAGTGT
AAAAGTGTTCCTATTTCTCCACATCCTCTCCAGCACCTGT
TGTTTCCTGACTTTCTGATGATTGCCATTCTAACTGGTGT
GAGATGGTATCTCATTGTGGTTTTGATTTGCATTTCTCTG
ATGGCCAGTGATGATGAGCATTTTTTTTGTGTCTGTTGGC
TGTATGAATGTCTTCTTTTGAGAAATGTCTGTTCACATCC
TTTGCCCACTTTTTGATGGGGTTGTTTTTTCTTGTAAATT
TGTTTGAGTTCTTTGTAGGTTCTGGATATTAGCCCTTTGT
CAGATGAGTAGATTGCAAAAATTTTCTCCCATTCTGTAGG
TTGCCTGTTCACTCTGATGGTAGTTTCTTTTGCTGTGCAG
AAGCTCTTTAGTTTAATTAGATCCCATTTGTCAATTTCGG
CTTTTGTTGCCATTGCTTTTGGTGTTTTAGACATGAAGTC
CTTGCCCAGGCCTATGTCCTGAATGGTATTATCTAGTTTT
TCTTCTAGGGTTTTTATGGTTTTAGGTGTAACATTTAAGT
CTCTAATCCATCTTGAATTAATTTTCATATAAGGAGTAAG
GAAAGGATCCAGTTTCAGCTTTCTACTTATGGCTAGCCAA
TTTTCCCATCACCATTTATTAAATAGGGAATCCTTTCCCC
ATTTCTTGTTGTTCTCATGTTTGTCAAAGATCAGATGGCT
GTAGATGTGTAGTATTATTTCTGAGGACTCTGTTCTATTC
CATTGGTCTATATCTCTGTTTTGGTACCAGTACCATGCTG
TTTTGGTTACTGTAGACTCAAAAACAAAAACCACATGATT
ATCTCAACGGATGCAGAAAAGGCCTTTTACAAAATTCAAC
AGCAATTCATGCTAAAAACTCAATAAATTCGGTATTGATG
GAATGTATCTCAAAATAATAAGAGCTATTTATGACAAACC
CACAGCCAATATCATACTGAATGGGCAAAACTGGAAAAAT
TCCCTTTGAAAACTGGCACAAGACAGGGATGTCCTCTCTC
ACCACTCCTATTCAACATAGTGTTGGAAGTTCTGGCTAGG
GCAATCAGGCAAGAGAAAGAAATCAAGGGTATTCAGTTAG
GAAAAGAAGTCAAATTGTCCGTGTTTGCAGATGACATGAT
TGTATATTTAGAAAACCCCATTGTCTCAGCCCAAAATCTC
CTTAGGCTGATAAGCAATTTTAGCAAAGTCTCAAGATACA
AAATTAATGTGCAAAAATCAGAAGCATTCTTATACACCAG
TAACAGGCAGAGAGCCAAATCATGAATGAACTTCCACTCA
CAATTGCTTCAAAGAGAATAAAATACCTAGGAATCCAACT
TACAAGGGATGTAAAGGACCTCTTCAAGGAGAACTACAAA
CCACTGCTCAGTGACATAAAAGAGGACACAAACAAATGGA
AGAACATACCATGCTCATGGATAGGAAGAATCAATATCGT
GAAAATGGCCATACTGCCCAAGGTAATTTATAGATTCAAT
GCCATCCCCATCAAGCTACCAATGACTTTCTTCACAGAAT
TGGAAAAAACTGCTTTAAAGTTCATATGGAACCAAAAAAG
AGCCCGCATTGCCAAGACTATCCTAAGTCAAAAATACAAA
GCTGGAGGCATCATGCTACCTGACTGCAAACTATAGTACA
AGGCTACAGTAACCAAAAATAATAACTAATGTTGACAACA
TGGTTTAGAAGAGTCTCTTTCAACTTTACAAGCCCTTATA
ACAAAAATACATGATAGGTTCCTCAATAACTTCTTGCTCA
GACTTTTCTCCATATCCAGGGGATTGCTTTCTGGAAACTC
CAGCCTTGATACATCCCTAGGCATAGTCTCTGAGATCACT
GTGATGCAGCTTGTCCAGCTGCAGCAGGTCCCTGCGGTCT
CTGCTGAGTCCTGAGAAACAGTGGACAGCACCAGGTGGCT
ATGATCCTGTACTAATTAATTCCAGCTATGATTTTTTTTT
TCACTTCTTTTCCATAGAAGCAAAGGTAGAGTTGGGATGC
TGAATGAGATCCACTAGGGGCAGGACTTTTCTGGGGATCT
GCTGAGTAACAAGCTACTGACTCAACCTACATGCCAGGAG
CATCCACAAGTCACAGAGGATGACTTCCAGGCAGAATGCC
ATGCTTCTACTCTATGATTCTACGTATAATGCTAAGTCTA
CTGCTTTTCTCTTAACATGTCATGTTTAAATCCATCCAAG
AGCTATATGGACCAATGCAAAATAATTAGCTGTTACAAAG
GAGCCTATATTATTAAGTCTCATTGTATGAAGAGAGACAC
ACGGAGGAGATACGAAAATCTTAATTTTCCATACAAATTG
TTTCAAGTCTTTTAACCTGGCATATATCTCTGTTTCTAGG
ATTTTGATTTCTGTCTCCTATTCTTATTTATTTATTTATT
TATTTATTTATTTATTTATTTATTTTGAGATGGAGTCTTG
CTCTGTCTCCCAGGCTGGAGTGCAGTGGTGCGATTTCGAC
TTACTGCAAGCTCCATGTCATGGGTTCACACCAGTCTCCT
GCCTCAGCCTCCCGAGTAGCTGGGACTACAGGCATGTACC
ATCACGTCCGGCTAATTTTTTATATTTTTAGTAGAGACGA
TGTTTCACCGTGTTAGCCAGGATGGTCTCAGTCTCCTGAC
CTCGTGATCCGTCCGCCTGGGCCTCCCAAAGTGCTGAGAT
TACAGGCGTGAGCCACTGCGCCCGGCCTCATATTTATTTT
AAAATCCTTTTCCACTCATGCTTTTTGTTGTAAAATAAGC
TAAAGGATGTACAGATTAATAAAAAAGTTTCAACTTAATT
AATTACTTCAGATAACACTTTAAATTGATCCACACTGAAG
ATATTATTAAGAGGATAGATAGGTAGTGTAATGAAGAGAT
GAAAATAAGCAAACAAAGACAGCTGGTTCTAGTAGGGCAG
TTTCAGTTAATTCATTTTCTAAAACATCAGGAGAGTTTGT
CTTCTGTCTAAATAAATTCATATTGGTGGAACAATTGGAT
TATCTACCTGTAAGTGTCACATCTTTTCAGACACAAATCA
ACAAAAACATACTGACAATTTGTGACTTCATATTCTCAGA
AAATATAAACTCAAAAACTAAACTTTATGAACATTTTGGC
TCTTTTCCTATAATCTTTTTAATAGTAAAATGATTACCCC
AATAGCATATTCCCTAGTACATTTCACTTAGATGTATGAA
ATACAGAATGCCTCAAAGTACTTCAACAGTCTTGGCTTGT
ATTTTTAAAATATTGTTATAATGTTTAAAGTTATCATATT
GATGAGACACAAATCAGTATTGCCTTGGAGACTAATTACC
TTTTTTCTCTCTGTGTGTGTGTGTGTGTGTGTGTGTGTGT
GTGCATGGCTCAGAGGGCTTGCCCACCTGGACTGAGCCAG
TCTATGTGGGAAAACTAATACAAGCATTGCTGGAACAGCC
AGATCTTTCCAAAGGTACTTAGTGTGCAGACCTTAACCCT
CTTGTATATAATCCTTGGGCTTCAAGATCAACTGATATAT
TTCCTATTACTTAGGAAAACTAAATGTTCCCTAACCCTTA
AAACTAAATGTAAGCTAACCCATAAATAAATATGTAAGAC
AAAGGAAAATTTGGATTCACTCTATCCACATGTTCTTAGT
GCCATGCAGAGCCAAACCAGTATATCCAGAAAGGCTCATT
CCTGATAGAATCTTGACTGGTGAGAACAAAGCTCTGCACA
ACTTATACCATTTAAATATTAAAGCTCAGGAAACAGTAGT
TATGCTATATCTCCCCCTTTAAGTTTTTTCTCTAAAAATC
CTACATTTACTTTCATTGTCCAATGCTTGCTATATGTGTT
TATGACATCTTTGCACAATGAATATAGAATCTATGTAATG
TTTGCCTTAGAAATATTTTCCTCTTAATGCATATATAAAC
TCTTGAATATTTGCGAATGAAAGTAAAAGTGAAAAGTTCA
AAACTATTTAAAATATTCACTCAAAATGGAAAATTGTTTG
CCTTGGTTAATTAATAGCACAGATAGATTTGCTATGAACT
TTCATGACTGTAAACACAGAAAACTTCTCTTTTTTTTCAT
TAGTTTTCTTCTATTTACCAATGTTGACACTGTTGGCAGA
TGAATTCTAAAAATTTGATTAACTGTGTTCATAATAAATT
TATACTTAGTGTGTGTTTGTTCATTCATTAAATATTTATG
TAACAGTTGGTATTTTTTAGGTACTTTTCAAGATGATCAA
TCAAAAAGAAATCCCTTGACAGAAGGGATAAATTAAATAT
GACACACATGCATATTATGGTGCATTTCCTAAATTGATCA
AGTATATTAGAGAAACATTGTGGCATGTTGGCAGCAGAAT
TCATATTCATAAATGATTTCATATGCATTGTTTTTTTATA
TATATTTTTGCCATGGTGTATATTCTACAACTGAGTGAAA
TTTGATTTTTTTTTTTCATTTTAAGTCAAATTTACTGAGG
TACAACTTATATTGAGATAAATACTGCTGATGTTCAGTTT
CAGCTCCAACATGTAAAGAGCTTGGAAACTGACACGTGGA
TTCTTACAAAACATTTCATTTGGGACAACAAAAAGATCAA
TGAAATCAGTGGCTTTCTTATATTCATCAGATAACAGGTT
GCAAGGCAAATTGCCACCATGGACTCTGGCAAAACAGGTG
AATCTAGATAATCACAGGCAAGTTCTGATTTTCTGGAGTA
GAAGCTGTTGGAGCTATAAACTGATATAAAAACGTAAATG
GTAATTTTGATGAATTCCTAGAGGCTGACTGTAAACTACC
TTGGAGTTACACATTGCTTAGCCGCAGTGTTAGGGGAATG
ACCACACTTTCAAGAAGTTTATTTCTAGGTACTTCACCAT
ATTCTCATATTTAAGATCCAAGAAAGATCCCCTCATGTGG
CTCAGTTTTTTTATATACAACAGCAGTACAAGATTTGTGA
AATAAGTAATAGATAGGTTGGATTTCATTAAAATTACAAA
CTTTCGCTCTGCAAAATGCAGTGCTAAAAGAATTAAAAGA
CAAACCTTAGCAAGAGAGATAATACTTGCAAAACACAAAT
CTGAAAACACATATCTGAAAACACAGTTGGATCCAAAATG
AACAAAGAACTTTTAAGTCTAACATTAAGAAAAGAAACAA
CACAATTAAAAATAGTCAAATTTCCGAACAGATATCTCAC
CAAAGGAGATGTACACCTGGCACATAAGCATATGAAAGAC
ATACAACATCATGTTGTTATGGGAATATAAATGAACACCA
CAGTGATATACGACTACACACCTATTAAAAGGATCAGAAA
AAAAAAGAAAAAAGAAAAAAACTGGCAATATAAATTGCTG
GTGAGAATACTGAGCTACAGGAATTCTCATTCAATACTGG
TCATACTGCAAAATGGTATAACTACTTTTTTTTTTTTTTG
AAATGGAATCTCACTCTGTCACCAGGCTGGAGTGCAGCGG
CGCTATCTCGGCTCACTGAAACCTCCAACTCCCTAGTTCC
AGCTATTCTCATGCCTCAGTCTCCCAAGTAGCTGGGATTA
CAGGCATGTGTTACCATGCCTGGCTAATTTTTGTATTTTT
TTAGTAGAGATGGGGTTTCACCGTGTTGGCGTAGATGGTC
TCGATCTCCTTGGCAGTTTCTTACAAAGCTAAACATAAAT
TTTCCATTCAGCAATCATAGTTCTAGTTACTTATCTAATG
GCTTCATATAAATATGGATAGTTACATATACATGTATTCA
TAGATATTTTTGTATACACAATTTAGTATACAAGCATGTA
TTCCTATGTTCTGTCAGCTTAGAGGGACTAGAAACAACTC
TATCTTGATAGAAAAAATCTTACCTAGTGTTCAAATCATG
ATTTCTCATTCTCCAACAAAAGGAACTAGGACATTTAGGA
AAAAATAGTTAATTATAAGACCGAGGCAGAAAATAGACAA
GATGAGCCTGGAATCTCTTATAGTTCTAGAGAAAAAGAAC
TCGGTCAAAACATATGATGGGGGCATGTTAGAGGGACAAG
TGTGATCTAAAAGGACTCCCAAGGAGTTGAGCCAAAGCTG
GAACAATTTTAGCGGCAAAATAAATAAACTGGTACTGCGT
CATGGTCCCCAATCTAAAATAAATATCCATGATTCTATGT
TGTTATAAATAAATTATTGAACAAATAAATAAATAGAAGA
AAAGACAAATCTAATCTCAGAAAAATGTCAAGTAGGTTTT
GTATATACTCTACTCTCAAGAAGGTGGAGCATAATTCCCC
TCGCTTGAATGTGAATTTGCTTAGGGGTTTGCTGCCAAGG
GGGTTAAACGAGTAAATTTACAGTGGAGAAATCTAACAAA
GATTACCTTAGTTTCTCAATGATAGCAGAAACAGTGAAGC
CACATTACTAGTGCTTACACTTGATGTGATGTGATTAAAA
TGGAATTTTACTTCTTTAGTCTTCTTACCAAATACATATA
ATTCCAGTTGAATCATGTGAAAAACATCAGGCATATTCCA
ACTTAGATACATTTACAAAATAGCTGATTAGTCCTCCTCA
AAACTACCAAGGTTACGAAAAACAAAGAAAGTATGAGAAA
CTGTCATAGCCAAAACTGTCTTAAAGAAACCTCATTACTA
AATGTAGTATGGCACCCCAGGTGGGTTCCCGCAACAGAAA
AAAGGCAGTAGGTAAAAACTAAGGAAACTTGGACCAAGTA
TGAATTTTAGTTAATAGTAATATATACTTATAGGTTTATT
AATTATATCAAATTTACCTTACTCATAGAAAATGTTAATA
ACAGAAGTTGGGTGCTGGATATATAGAAATTCTCTGGGCT
ACCTTAACAATGTTCCTGTTAATCTAAAACTATTCTAAAT
AAATAGTTTATTTTTTTTACATGCAACAATCAGAGTGTAC
AGGTAATAATTCTGAGAAATAAATACCTCATGTGCAAGGG
ATTGAGTTAGTTATATAATACATCCGTAAACCTACACAAT
TATCTTGGGATTTTTTATAGAACTACAGAAAACCACATTC
ATTGCTGGTGGTAAGGCAAAATGTTATAATTACTTTGAAG
ACTGTGTGGCAGTTCCTTACAAAGCTAGAAATGTGTTTAC
TATTCAGCAATCATAGCTCTATTTATCTAATTGCTTTGTA
TAAATACAGATGAATATATATAGAGATGTATTTATAGAAG
TGTATATACACAGGGTAGTATATAAATGTGTATTCCTTTG
TTCTGTCAGCTTAAAGGGACTGGAAGCAACTATATCCTGA
TTGCAAAAATCTTACCTACTATTCAAATCTTGGTTTCTCA
TTCTCCAACAAAAGGAAATTAAATGCAACAATCTAAGTGT
ACAGGTAATAATTTTGAAAAATTCATACCCCATGTACAAG
TGCTCAAGTTAGTTATATAAAATTTCTATTCATCTAGAAA
GCTCTCTTATGGTCTTTTAAAGAGGTATAGGAGCTAAGAT
CACTACTGATCTTATTTCCATTAGTGTGGATCAATTTTTG
CCAGATTTCAAATATCCTGTTAATGGAGCAATATATATGT
AGGTTTATGGTTTCTCCCCTTTCACACACACATACACACA
AATAAAAATGAAGAAAAATTTTCCAAATTTTTAAATTTTG
CTGCACGTATGCATTTTACCCCCAACCCCTGAGTTGGATT
CCCTTTAATGGATATGTGACCATAAGTTTATCTATTTATC
TCTTGATAGAAATTTGGGTTCTGCACCAGTTTTTAACTAT
TCTCAATAAAGTCGCTAAAATATTTAGTCAGAAGTTTTCA
TATGGACATATGTTTACATATATATGATGTAAATACCTAG
GAGTGGAATAGCTAGGCCATATGGTATGTGTATATACACT
GCCAAACTGTTTTCCAAAATAGTTCCTTCCAGACATATGA
GAGTTCCAATTGCTCCAGTACTTACCATCATTTGGCCTGT
GTCTTTATTTTTGTTGGTTTAGCCATTCTAATACGTGTAA
AGCATTTTATTTTCACTGTGTTTTTTCATTGTGGCATGTC
TCTGGTGAGAAAAGATGTTGAACATATTTTTACATGTTCA
CTGGTCATTCCTACCTCTTCCTCAGTAAAGTGTCTTTTCC
TGTATTTTGTGCATTTCTTACTGGGTTCTTTCTCTTTTCA
GATACTGAGCTATAAAACTTCTTTATTTGTTCTGCATACA
AGTTTTATGTCAGGTATGTATTTTGATATTTCCCTTCAGT
CAATTGTTTGGCTTTAAAATGTGTTAAACTTAGAAAAGCC
CAGGACCTGATGACTTCCCTACTAAATTCTACCACATATT
GAAAGAAGAAATAATGCTGTCTTCTCAAACTCTCCCACAA
AATATTGAAAGGAGAGAATGCTTCCAAACTCATTTCATGA
AGACAACATTATCCAAAACCAAAGACAGACATACAAATAA
AGAAAACTACAGTCCAAATTTTTACTGATCATAAAGGCAA
TAATCCTCAACAAAATGCTACCAAACTACATTCAACAGCA
GATTAAAAAGATCATTCATGCTTGAACTGGGAGGTGGAGG
TTGCAGTGAGCCAGGATTGCACCACTGCACTCCAGCCTGG
GCTACAAGAGTGAAACTGCGTCTCAAAAAAAAAAAAAAAA
AAAAAAAAGTCATTCATTCACCACGATCAAGTGGGATGGT
GAAACACATGCAAAACAATAAACATGATACGTCATATTAA
CAGCATAAAGAAACAGACTATATAATCCTTTCTTTTCCTC
CCTCCCTCCCTCCTCCCTCCCTCCCTTCCTTCTCCCTCCC
GCACCCTCCCTTTCCTTTTTCTTTTCCCTTTTCTTTCTCT
TTTTCTTTTTCTTCTTTTTCTTTTTCTTTTCTTGACAGAG
TCTCCTTCTTTCGCCCAAGCTGGAATGCAGTGGCGGGATC
CTGGCTCACTAAAAATTTGGCCTCCTGGATTCAAGTGATT
CTCCTGCCTCAGCCTCCCCAGAAGCTAGGATCACAGGCTG
GAGCCACCGTACCTGGTTTTGTATTTTTTTTTTTTTTTTT
TTTAGTAGAGAATGTATTTTGCCATGTTGTCCGGGCTGGT
CTTGAGCTCCTGAGCTCAGGAAATTCCCCCCACCTTGGTC
TCCCTACTTTTCTTCTGTTTGCCAAAGGGAAGCTATTATC
AAGTCCTAGAGACCACTACCATATGGCCCTCTCCACATAG
TTTGATCTTTCAAGGCCAGTAGGGAAAATCTCTTGCATTA
AATAGCTCTGACATCTTTTATAAACTCAACTTCCTAGGTC
AGTTTTGCATAATCTCTGTCTTAATTAACTAAAAGTCAAC
TGATTGCAACCTTATTTACATCTGGCAAATCATTTGGATT
AGGAAATTTAACATACACAGAAGAATGATATTCCACCTTA
AAATTTTGCAAACATAAGAATAACAGCAAACAAATCATTA
AAGTTATGAAGCCAAGAGAAAATGGAGTAGCATCTTTAAA
AACTGAGAAGAAAATAAAAAAAAAATGACAACAAATCTGG
TATAGAATTCTATATTCAATGAAAATATTTTTTAAAAATG
AAGGTAAAATATTATTCTCAAGCATATTAATACAATTTAT
TGCCAGGAGATTTGTACAATAAGAAATGATTAAACATCAT
ATACAAGAAGAAAGCTATTATACCAGATAAAAATTTGGAT
TATCACAACTAAATTAAGAGTGCTTTAAATAGTAAAAATA
TTAACAAGTATAAAATATTTTTTAAAAAATGTAAACACTT
TAAAACATAATAGGGAGAATTCTGCTTCAGAACAAGATGG
AGTAATAGACCAGATGTTCCTTTTCACCTGATACAATTAG
AACAAAGAAAATCTATAGTGTTTTCTAAAATCCTGAATAT
TAGGCAACAAAGTGCAGTAATCCATGACAGACAGAGAACA
AAGACAGAGAACAAAAGATATGGGCGCTCTAATTTTCGTT
GTTACTGCCTTGAGATTTCCTATACTATAACATAAAGAAT
AAGGTAGATCACATCAGATTCCTTGACAGGAGGAGATAGA
GCTGAGAATCTGGCTAGAATAAGGCTACTAGAATTCACAG
GACTAAGTACCAGAGTGAGGAAAGTTAAATATAGAAATTT
TTAAAGATCTGCAGAGTATCCCCACTGTGTATTTGTATTT
CTTGTAGGTAGGAGGTTAATGGGAAGAAACTACCTGAATT
TGAGGAAAGGATCACCTGAAAGACCTGAAAGGAATAGAGG
TAACTTTTTTTTAAATTTTATTTTTTCTTTTTTTTGAGAC
AAAGTCTTGCTCTGTCACCCAAGTTGTAGTGCAATGGCGT
GATCTTGGTTCACTGCAACCTCCGCCTCCCAGGTTCAAGC
GGTTCTCCTGCCTCAGTCTCCTGAGTAGCTGGGATTACAT
GCTCCTGCCACCACACCTGAATAATTTTTGTATTTTTAGT
AGAGACGGGGTTTCTCCATGTTGGTCAGGCTGGTATTGAA
TTCCTGACCTCGGGACCCACCTGCCTCGGCCTCCTAAAGT
GCTGGGATTACAGGTGTGAGCCACTGTGCTTGGCCTAGAG
GTGCCTTTTCTAAAAGTCGGAATGAAAAAAATCTCAAAAT
TCATTGAGCATTGCCTAGATGTTACAGAAGTGTTCTGTTC
TGATAGAGGGGAATAATTGTGGTTAGATATACCATTGCTC
TGGTACCTCTTAAAATATCTTAAAAGCAAGGTCTTTGTGG
ATGAAAATATTTCAAAATAAATGTATTCCAGAACTAGGAG
AAAATTCAGTCGATCTAAACTGACAAAGACCTATCACACA
TCTTAGAATTGGCCAAAACAACAAATAAACAATTAGTATT
ACTGTATTTCATGTATTTAAAAGTGACATAGAGACATAGA
AGGTATTAAAGATATACTAAAGTTGAACTTTTAGACTTTA
GAGCTACCATATCTGAACTAAAAAGATACACTAGACAGGA
TTAATGGCATATTAGATGTTATAGAAGAAAAAAAATAGTG
AACTTGAAGATTTAGCAATAGAAAATATTCAAAATAAAAC
ACAGAGAAAAGTAAAATAAAGACAGGAAGAGTGCTTTAGC
CAGCTGTGGGATGATTCCAAAACACATAATGTTTATGTAA
TTTGAGTCTCTGATAAAGAGGAGAAAGATGTAGGTACAGA
AAATAATTGTTTTTAATGGCTTAAAGCTTCCAAAATTGAT
AAAAATGTAAGTCCAAATGTTACATGAAAGGGGTTTAATT
CAGACCTCAAGAAAGCGTTCTTGGATCTCGCACAAGAAAT
AATTCAGTGTGAGTCCCAGTGCAAAGCAAAGCAAGTTTAT
TAAGAAAGTAAAGTGGTAAAGGACAGCTACTCTAGAGACA
GAGTACGACATTCCCAAAAGTAAGAGAAGGGAGGCATCCA
ACGTAGGTACAATGGGTGTATGTATGGAGAGATGTGCTCT
GCTACAAGGGTTTGTGATAGAGGATTAATTTTCTCAATTA
CTGCATTTTGCAGGAATTGATATTATTATCTTTAAAACAA
AATTAGGAATGACTTTTTTTCTCCAGCTATTGGAATATCG
GACACTCAGGTCTGGGTCTTTTAAGTAAACATTATTAATT
TGTTCCATTAACTGTAAACATCTAGAGGCTAGGAATGCCT
AACGTTCTGGGAATGCAGCCCAGCAAGTCCCAGCCTTATT
TTCCTAGCCCTCACTCAAAATGGAGTCGCTCTGGTTCGAA
TGCCTCTGACACAGAGATCTAAATATATAAAAATTAAAGC
ACAAGAAAACATGAAAAAACAATCTACAGCAAAGTATATC
ACAATCAATCTTCAAAACTTGGAATAAAACTTAAATCTTA
AAATTAGGCAGAGAGGAAAAACAGAAACACAAATAAGGGG
AATGGCAGATATTGCAATGAAAATATCCAGGTTTTCATAA
TAAAATATTTACTAAAAAAAAAAAAACTATAAAATACAAT
TCTATTACCATAAACATATATATTTTAAAACAAAACTCTT
CATAGCTAAAGTAGGTTTCATTTAGACAAAATTTAGTTAG
GTCTTCACCCATTATTTTTATCCAATATGATAATTTCTGT
CTTTACTGAACTGTGAAAATAATTTAAATTAATGTAGTTA
TTCTTATGGTTAACTTTAATATGTCATTCTATTTGTTTTC
TATTGATACCATCTGTTTTTTGTCCTTTCCTCCCCATTTT
AGGTTCTATTTTCTTCTTTTAAGTAAACAAAAAAAAGTTA
AATAATTACATTTTTTTCTACTTTGGCTTATTGATTACAG
AACTGTTTTGTTTTAGAGGTTGCTCTAGGGCTTAAAGAAA
TTAAAGGAGACAAAAGTATAATATATCCCATGTACATAGA
TTGGAATAATTAATATTGTTAAAATATTCATATTATTCAA
AGTGATCTACATATTCAAGCCATTCTCAATCAAAATTCCA
ATAATACTTTTCATAGAAATAGTACAAACAATCATAAAGT
TAGTAGGTAACCACAAAAGACCCCAAATAGTCAATGTGCT
TTTGAGACAGAAGAAGAAAACTGGAAACATCATATCCCCT
GATTTCAAACTATTACAAAGCTGTAGTAATCATAACAGTA
TGGTTCTAGCATAAAAACTGACACGTAGACCAATGAAGCA
CAACAGAGAGCCCAGAAATTGATACACACGTATATGGTCA
ACTAATCTTTAACAAGGGCACCAACAATAACCAAAGGGGA
AATGAAAGCCTCCTCAATAAGTGGTGCTGAATAAATTGGA
GAGCTATATGCAAAAAAAAAAAAAAAAAAATTAAATTATA
TCCTTGTTTCATACCAAATGTAAACATTAACTGGAAACCT
TCTTTAGTTTGATTGACAAGGGGTGAATTAGCCTTTCTTA
GAAGTTTGTAGAAATTATGAAGAAATCTTCTAAAGTTTCA
TAAATTGTGCATATTTAATATTAAATGGCATTTGGCGTGG
AGCTACATATATTTGTAATTTTAAAAACTATAATTGTATT
ACAGATGTTAATTTTAATTTGCAGTCATATATTTTCCACC
TGTCATTAATTACTCTTGTAAATAATTTTAATAGTAGAGT
AGGAACCTCTCATGAAGCGATTTATACTCATGTAAATGTT
TTTGCTGTTGTTATAACCTCCCAAAAAAGAAACCTGTATT
TTTTCCTAAACTATCACAGACATAAAAATAAATGATTAAA
AAATATACAATATGTATACACTTTTATACTAAAACTGAAT
GGAAACATATAAATTAACAGATGAGCCATAAATATAAAGA
GACTAAGAATTAAAGAAGCTAATTCATTGAATATTATATA
TCTGCTTTTACAAAGAATATTGATGCTTGCCAAAATTTAA
AGATTTCAAAAATAATTGAAAACCTTATGATAAATTATAT
TTTAGAATATATACATATAATAAATATAACTTTAATCATT
TTTAGAATAGTATTACTACTCAACTATCAAGGAGGTCAAT
GAAATCATGAATATATTTAGAAGAATAGAAAATGTTTGTA
ATCTAATCTTCTTAGGAAAGAATGGTCAAAAATCTAAAGA
TATGTAAGCAATATCCATAAAAGTTTCTATAATTTGTCAA
GATATTTTTATTAGATAGATAGATAGATAGATAGATAGAT
AGATAGATAGATATTTTTCTTTCTTTTTGAGACAGTCTCA
CTCTGTCGCCCAGGCAGGAGTGCAGTGGCGCGATCTGGGC
TCACTGCAAGCTCCGCCTCCCGGGTTCACGCCATTCTCCT
GCCTCAGTCTCCTGAGTAGCTGGGACTAGAGGCGCCCGCC
ACCGCGCCCGGTTAATTTTTTGTATTTTTAGTAGAGACGA
CGTTTCACCGTGTTAGCCAGGATGGTCTCCATCTACTGAC
CTCGTGATCAGCCCGCCTCAGCCTCCCAAAGTGCTGGGAT
TACAGGCATGAGCCCCTGCGCCCGACCTTGTCATGATATT
TTTTAATGATAATTTCTATTTAATTAACCTGCTATTAATT
TTATGTGCTATTCTTATTTTTAAGTGGAATATTCTAAATA
ATAAACACATGTATTATACTCCTCACACAATAATCTATTC
TCTGTAAATGCCTGTATGTCATGGGTTCTTCTCCACATTC
TCAGGAATTTTCTGTGTATGTTCGTATGTTCGTGGTCAAC
AAGCATTACATCAAAAATATTTTTCTACAATTTAGTTTTC
ATGTTTATATTTTAATTTTTAGACTACTTTTTAGCTACTT
CACTTAAAAGACAATATATTTTATATGTCAATTAAGCTAT
TTCTATTTAATTGGACTCTATTTATGAATAGCTGTTGCCA
GTTTGAGGCCTAGTGATATAATGCAATCTATGTTATTGAT
CATTGATATTTGCAGTCAGCTATTTGCAAAATACTCTAGA
AATAATTTTGCTAGTGTAAAATTTAGACTCATAAAATTAT
GACTTACCGAATTTTATTCCCCTCAAATACAAGTACTGAT
GCCAGTAGTTATGGCAGTCTGTTTCACTGAAACATGTAAT
CCACATGAGACTTTTAAAAGTTTTTAAACACTCTTACATG
TTCTTAATGACGTTTTAAATTTCTTTATGCAGAGGTTTCT
ACTTATATGATCTCTTGTTCTATCATATATTTATATGTTA
ATTGGTTTATAATGTTTATTCTTTTATTGGAGTTTGTAAG
AGTACCTTGATTGTAGGAAATTAACTGTATTATGTAACTG
CAACAAATAACTCTAATCATGAATTTTATATTTTGATCTC
TTGTTGACATTTCCTGCTATGAATTAATTTCCTTGTAGTC
AATTTGTAAAATATTTTATGTCTTTCATATTATTTATTAC
ATTTACTAGGTGTTCTCTCTAATACCATTTTTGAAAATTT
TTAATTTCATTTATATAAGTAATATTTTAACTTCATTTTT
ATTATTATGCATTAAAATTATTGATCCACGTAGAAAACTT
TTTTTCTAGAAAAGTTAAAATTGGAATCTAGCCTTTAAGA
AAAAAAAAAGAAAAAAAAAGATTTCCTGTAGGCAATTTAC
ATAGTTACCTCTCTTTCCCCATATAAAATGTCAAATGCTT
TGTTTGTATTTACTAAATTTCCATATGTATTTATGGTCAA
GAATAGAATTTGTTTTCATTTATTAGACTTCTGACTATAC
CTGATTTATCCTAAACACTTTTATTATAGCAGTTTTATAG
TAGTTTGATATCCTACCATGAGATAGTTTGAATATTTTGC
CAATATGAATCAAAACTTCTTTTTCTTTACTAGACATTAA
TTATTTAATTTATCTTTTTAAAATAGAGGAACTTTTCAGG
TAATCAAAAAGTCTAACAGTAAACTAATTCCTTGTATTTT
CCCTGTGTAATTGTTTCCTGAATCAATTTAAGCAACAGTG
ATTTCACATACTAGATTTGGCAGGCTGCTTTTGTTATTTC
AAACCACTAAAGATAATACATATTTTTTTTCTTCCTGTCT
TTATTTTCTCCATGTCTTCAGTTCTGTGCTTCCCACTTTG
GGTAGGGAATGACATGAAAGATTTTACTGGTTACAAAGTG
GCTTATTTATCTTAGGTGGGGGAAGGATGATTGGCACTGT
TGAGACTCCATTTTATCTCACTTTATTTGAAATGGTTCAA
TAGACAAGTTCATCTCTATTCTTTATTAGCAACAGTAAAT
GTCGATAAGCAAAATATTTGACACTTAGATATTTCATTTT
AGCTGAAGTTTTTCAGGCATAGGTGAAGCAAATATAAACT
CCTCCAAAAAGTTCTGCACCTCCCACTTTTGGTAGGGAAT
GACATGGAAGATTTAAAGATTATGTTGAAATGTTGTAGAA
GTGTAGAAATTGCTGCCATTTTATTCCCATGATAAAGAAA
ATCTTACAACCTGTGATACCAAAAGGCTTTTACCACCTTT
CCTCCACACTGCAAAAATATGAGACTGGCAGAAGAGAAAC
CTCATTTCTCAAGATTTCTCAAAAATTGCCTACATTTTTA
TATAGGCAATAAAAAATGCCTAAATTTCAGAATTTTTTAA
TTCTAAAATATTTACATTTCACTAGGGATTTTGGTTAATT
TTAAACACATGTTTTTCACATATACAGAAAATTGTCTCCA
CTGTTTTTAAATTTATACTTGATTCTTTTCATCTCTTATG
CAATTGCAGCTTTCACAACTTCTAGAAGAATGTTAAATAA
GAGTGATATTAGGTATGCCAAGTTAGATTATTTTGTTGTG
GTGACAAATGACAAACCTTCATACATTCTTGTCTATCTTG
GTTTAGCTGAAGAGCCTCTCTATTTCTCTTGTATCCCAGG
ACCAACGACACAGGTGTAGCCTTTGTTTCAATAAAATTGG
TCTCCTAGCAGATGGAAAACTAGAGTTATCTGAGACATAG
GATAATTATTAAACTAGATTCTACTTGGAAATGACAGTCA
TTTCCACTCACACTTCATTGAACAAACATGTTATGTGGGC
AAGTGGGTAGGAAGGATCTAGTAAAAAGTGGATGCAAATA
TTTTGAACAAAAAAACAAGGGACATATCATTCTTGCTTTT
ATATTTAATGAAATTATTGTGCATATTTTAACATTAAGGA
TAATGATGTCTTCAGTCTCAATCTCTCTCTCTCTCTTTTT
CACACACAAACACACACACAAACCCCATACACAAGTATAA
TCTAATTACACACATAGAGTAAAATAAAAATAAGGCTATA
CATACAAATACATGCATGCATTTATACATATATATCATGT
GAAACATATATATCATATATATCATGTGAGAGAGATATCT
ATCCATTCATTCATTATTAAGAGTTTTGATTTTTTAATAT
AGGAATTGAAGTACATTTTTCTCTAATGTCTTTTCAAAAT
CCAACATTACAATAATGCTTTTTATTTATTTTCACATGAT
CTAAGTAATATTATTATAATAAATTACATTGCTTTGTTTC
TCAATCTTAAACCATTTGTATTCTTGAAATAAATGTCATT
GGCTCATGCTCAGTGCTCTTTTTTACTGGTTTTCTGTTAT
GGGATTATGTTTGTAAATATTTTATTTAGTATTTTATTGA
GATGCAGGTGAACTATATTTTGAAGCAGTTTATTTTATTA
TGCTTTTTTTGACATATTTTGGTATTAGTTTTATGCTGAC
TTGATTAAATATTTTGGAAACTTTCCTAGAATAGATAAAA
TTGCTTTTAAATGAGCTTTTCCTTGAGTTAAAAATAAAAA
ATCATTTTGACTCTCTCTGGTAAACAACTTTTCTATGGAA
GTGGAAAGACTCCTTTACATTTTTGGTATAACTTTTGTGG
TAATGTATGTGTTTTTTTGGTTTTTGGTTTTACACAATCA
GTTTTTCATGTTTTCCAATTTAGTGTTCAAAATAAATCAC
AGTGGGAATTTTAAAAATTTTTTCTGTATCTCATTTTATA
TCTCTATTCTTATTTCTGATATTTTGAGTTGTCTTAATTT
TATTTTTACTTCATTAGTTTGGCTAAATATTTATTCAATG
TTTTAAAAGGACCACATTTTTAATTCATTTATCAGGCATT
CTTTTATTACTTTTTTATGTTATGCACAAATTTTTCCATG
TTTATTAATATTGGAAATAACTCTATGAGTTAGTTTAGTT
ATTGCTGAGTTATAAGCTTACTTAGCAACATTCTTTCTCT
TTTTATAGTTTTTAAATAAATTTTTACATTAAATACACTA
TGGTAGTTCATCTTATATTTGGATTAAGAGTCTATTTTCC
TGATTTTAGGTCAACTAATTACTAACTGGAATACTGGGAA
TTTTTCTTAAGCTCCAATTGTGAATTTTGTATTCATTTGT
TTATTACAGATGAGAATGAAACTATTTTGTTAAGAAGATT
AAATGATATTTTGAGTAGACATTATTTTACACTATGTGCT
TGAGAAACAATAAACACACTTAAATAATTGCTTTTATATT
TTCTACCAGCCTTTGGATTAATGAAAATTTGCATCTTTTA
AAAATTTTTGTGGCAAACTTTAGGACATAACAGCCCCAAA
TTATTTAGTTATCTGTTAGTTAACCACATTGTTTATTTTG
TTGATTGGCATTATATAATATTTACATGCTGTATTAGTCT
GTTCAGGCAGCTATAAGAAAATACTATTAACTGGGTGCTT
TTAACAACAGACATTTATTTCTCACAGTCCTGGAGACTTG
GAAGTCCATGATTAAGGTGCTGACTGGCTTGGTTCCTGGT
AAGGGCTCTCTCCTTGTCTTGCAGACCACTGTTTTATTTC
TGTGTCCTCACATGGAGGAGAGAGAGAGAGGAAGCTCTCT
GTTGTCTCCTTATCAGGGCACTAAACCTCTACAAGAACCC
CACCATCATGAGCTTATCTAAATCTAATTACCTCTAAAGG
CCTTACCTCCAAATACCATCACATTAAAAGTTAGGACTTC
AACATACGAGTTTTGGGGAAAACACAATTTCATTTCATAA
CATATACTGCTTACTTTCTGTTTCCATCTTCAGAGTTGTT
TCTTTAAACTTCCTAGCTAATTGTAATATTTTGGAGGAAC
ACTTCAATTATAATTTCCCTCTTATTGATTTTTTAATACA
AAACACAATAAGCAGTGAAAAATGCTAATAGTCATTTCAT
AGTTGATCCTTATACTATACATATCTTGTGATACATAAAA
AGCTATTTTAGAACACTTCAGAAATATAGATTTTGTATAA
TGCATGTAATGCTATAACTCAAGCATCTTTAATAAGCAGA
TTAGAAATAGAAGAGTGTTTTTTCATGTTCAGCCAAACTG
AGTTACATTTCAGGGCTAAATCACCAAATACAAGAATTTA
GATTTATCTGTTTGTATTCAGTGATTCAACGGTTTATTTA
CTATACATCAGGAACATACATTTGATTCTCCATTTTCATA
CCAGCAGGGCGTTGATAATGTGTATTTGTCTAACAGCAAG
TAAGAAGATTAACTTTTGATAGAACCTTAACCCAATTTGG
CATTTCTGTGTGTGTTTAAGTGTCTAGATTAGCACTCTCC
AATACAGTTTTTTTCTGAGGCTGGAAATGTTTTCTATCTA
CGCTATGAAATATGCTAACCACTGCCCACATGTGGCTTTT
GAGAACTTGAAATGTGTCTAATGTGACTAACTGAATTTTA
AATTTTATATCATTGTAACTAAATTACATTTGAGTGAGGT
AGCCATATGTGAATAGTGACTACTGTACTGGACAATATGT
GTCCAGGCCAATATCATTGGTAACTAGATTGATCAAACAA
TTCACAGAAGCTTCACAATTACTCCCATTCTCCTTTAGAC
CTCTATTCCTTTATCTTTTTATCTCTATTTATTTTCTGGA
CTAGTCAATTTCCAAGCATGGGGTCTGCCAATCCATCTCT
CAAAACTTTAATCACTCATTTTTTACCTTTAAACAAGTCA
AAATAGACAATATGCAAAACATTATAGAAAACTAATGGCA
ATGCCACAGTAAATGTTTTCCTTAAACTCTTTGATATGGT
TCAATAAACAATCTTGTTTTTAGTGTAATCTCTATATGTT
GATTTTATTATCTATAAGATGATGATAACATTAGGAAGGT
CTACTTCATATAATATTGAATTAGCCAACTGAAGTAATGC
ATACATCATACCATATCATGCTTTACAAAGCATGAAGTCA
GGATAATGAGGTGGTTAAGAGCATGAGCTTAGAGGTCAAA
CCAGTCTAGATTCACTGATAGCCCTGCCATTTAATAATTG
TATTACACTGAACACGCTATTCAACTGTCTAAGTTTCAGA
TTCATCATCTGTAAAATATCAGTAATAATGCTTAACTTCA
AAGATGTTTGTGCAGATTAAATAAGACAATGTTGATAAAG
CCCTTGGCACAGAGTACAAAGAGGCTGGCAAAAAGCAATA
GCTCAAAGGAGAAGCTGTGTTCATGTTCTTGCTGTTGTAA
AAGCATTATAAATACAAGTTGTTTCTCCAGGATTTTTTTC
AAAGCTCCTATTTCCAAGTTAAAAGACACATCTCCCAACC
CATGGATTAAAAACAAGTTAATTTGAATATGCTTTGCTTG
AATTACAAAACAATTATAAAACACGAAAGCAGTGGGGTGT
CAGCACTGGATGATTTCTGGTTGCATTTAGGCAGTCATGC
AGTATATTGTGAAGCTATCTACATGGTCACAGACCTCCTT
AGACAGTAAGAGTAACAGCCTAGTCTGCTGATCTTGAAAA
TTATGATTGATTTAATGGCCTGGCATCACAGTCATTTCTG
TAGCCTGCACTTTGTCTAAATTTGACATGACAAGGGTTCT
AAATAGCAAAACGTTCATGATCTTTCTAATGACAATTAAC
AAAGTGGCTGACTAAATCACTTGGAAAATTTAAGAGATTG
AAATGAACAGACACATCCCCCGGTGATTCTAATTTTTAAA
GTTTCTATAAGGATATACAAGAAAAAAAAGAACAGAAATT
TTTCTCACTTGAAACTGTTTGAGTCACTACTTTGACAGGC
ATAAAACACACTGGTGTTTTTCAGGTACTTGAAGGTTATT
GAAAAAAAAATTGTCTAGCAAATGTTCAGATCAGAAGTTG
AAGTTCAGTAGTTGCCTCCCGTAATATTCCACAAATATGT
TAACTCAGCCCCTAGTCTCTTCTAAGTTCTCTTTGTACCT
CTATTTATTTGTTGGACAATGGTAAGTCATGACTTTAGGT
AATTTTTTCTCTCCACCAACATCATTGTATTACCTACTTC
ATTCTCTGTCTGAGATTTAAACTCCTTTATGCTCTGGTTC
TGTTTTTGATTATCACTCTCTATGATAGAGTGCTTTTATG
ATCACATGTTTACGAGAAAATAATTAGGCTCCCTCCTAAC
TGTGTATTAGCTGTTCTGTAATGCCATTGCCACTCTGTGT
GTTTAGTTATGGGTAGAGTGGAAGAGTGTCATGCTATAGA
GAACAATAATTTAAGAATAAAGAATAATCGCAATATAGTT
AGCAAGCATTATTCTTGACCTTTAAGACATAAATATATAT
TTTTAATAGGACAAAACATTACAGTTTATTTACAGTTTGC
ATAGAGTCTTGTCTAAACATCTGCCCATTAAACAGCTAAA
AACATAACCACAATTATTATTATTATTTTTTTTTTGAGAC
AGGGTCTGGCTCTGTCACCCAGGCTGGAATGCAGTGGCAC
CATCTTGGCTCACTGCAACCTCCGCCTCCTGGGTTTAAGT
GATTCTCCTGCCTCAGCCTCCAGAGTAGCTGGGACTACAG
GCACAAGCCACCACACCCAGCTAATTTCTGTTTTTTCAGT
AGAGACGGGGTTCCACCATGTAGGCCAGGGTGGTCTTGAT
CTATCTCTTGACCTCATAATCCACCTGCCTCGGCCTCCCA
AAGTGCTAGTATTACAGGCATAAACCACCGTGTCTGGCCC
TTAAACACAATGTTAGTCATATAAACTTTTATATATGACA
TATCAAATATTACCTATAATTATATAAAATCAACTTTTAA
TTTTTAATATACTATTTTAAGGAAAGCACATGTAATGATA
AAGTATTGTTTTTATAAATAATTATAAATAATTAATTAGT
ACATTTGGAAATACATTATTTTCTAAACATAACTATTAGC
TCCACTGTATAATTTTTAAATATCAGTATCAACTATTTTA
AAACCTTATTTAATAAATCAGATTCATGAACTGTATCTGA
TTATGAGAAACACAGCATTACTTGTCTGTTAAAAAATTAA
TCAAGAAAGAACATGTTGATATTTAAACATAAAATAAATG
ATCTTATTTAAGTTATATTATACATATCACATTATCTATA
GATTAGATTCCTGGTGTTAGATCCCACCAAAGAAAAATTT
TCCTCAAATATTTCTAAATATTTTCCATAAAAAGTTATGA
CATTATTCACATATTGTCGACCAATTTCCTTGTCAAAACT
AAAAACTAAATATATTTGTACCTATAGAAATTTATTTGCA
ATGAATATTTTTGCTTAAAGTTAAATAAAATATATAATGA
CAAAATGTTATATCATTTACTACAGTTCTCTATTTTATTC
AAACAAAAGCAATGGCAACAACAAATATTTTACTTTTAAT
GTGCAGATACAAGTAAAATCTGTTCAGCCAGATTTAGATT
CAGTGAATATACACATAATTCTGAAAATTAGTGTCTTGAA
ATTGCATCCTAAATATTTATGGCATGTGTGTTTGTTGTCA
GGGACCTTGAATGAAGGGACCGGCTGGAACTGTGGCAGAG
GAACATAAGTTGTGAAGATTTCATGGACATTTATCAGTTC
CCAAATAATGCTTTTATAATTTCTTATGTCTGTCTTTACT
TTAATCTCTTAATCCTTGTTATCTTCATAAGTTGAGGATG
TACATCACCTCAGAACCTAATTGGATTGGTTCTCAGAGCT
GTTAGGTGACTGGTTCACCTTCCAGCCGTAATAAGATGAA
CATTTAAGAGGCTTTGAGAAATGGATGGTTGTATTTTGCA
TGTGATGCAATGCAAATTGCTGTGGAAAGGGGATGAACTG
TGTCAGAATATATTCTCCAAACATGATTACAGCAACATGT
ATGGTTTCACATGAACTTCCAGAATTGTGCCCCCTCTATT
AGGAGGTAAAATCTCTATGTCCTCCCTTTAAAACTAGGAG
TGGTTTTGTGATTGAAGACAAGAATGTGGCACAAGTAATT
CTGTGTGATTTCCAAGGCCATATTATAAAAGAAGATAGTT
TCTGACTTCCTTTTTTTTCCAGAACACTTAGCTTTGTAAA
TTAGCCACCATCTTGTGAGAATGTTCAGCCCACACGCAGA
AGCAAAGTTCAGGTGTTGCAACTGACACTTTCATCTAATA
ACTCAGCCAATTACCATCATCAAATGCAATTGAACCAGCC
TTAAGATTGTTCTAGCCACTAGCTTTAAGTATCTCCCTAA
GCCCTGAAAAATCACAGACTTCTGAACAAAAAAATTATAA
TAAACCTCTAAATTATGACTTTGTATGTTATTCAGTCATA
GTAACTGAAAAAGGTTACTTTTGGTGAGGAGAACAACACA
GGAAATAGAGAGTAAAACTGAACTTTGAAATATCCATAAT
GTTTTCATTTTTACCAAAAAATGTATTTATGTACTGTTTT
TAATTAATGTGAAATAAAAAAGGGAAAATTTGAAATGAAC
TATGTTAGAGATGTAAAATATATCATTGCCTTTTAAATTA
TTAAGGATAATATTAAAAGTATAGAATTTAAAAATATTAT
TTAAATTACTCAAATTGTCATTCAAAATTTGAGAATGAGA
CAGTTGAAAATGAGCATCATGTTATAAATTCTGTATCCTG
CTCTGAGTGCACATAGCCTGATAGTAGGAAACTCAATTAA
CGTCCTTAGTACTATTTTCCTTCTCTATAAATACCATATC
CTTTAATTCCATTATTTATTACATGTGGGAAATTAATGAC
CCACACATAGTCAATTAACCAGATACATCCCTTCAGTCTG
GCATAACACATATGATTAATAAAATATGTGGTGAGACATA
TTAGTCTCTACTTTTAAACCAACATTCAAGTACATATGGA
TACATTTCCTTTTCCTTTCAATGGTCTCAATTATATAGAC
AAAGACAAAATGTTATATTCTAGCTTTTAAAGAGATATTC
GTTATAAATTTAAATATGAGAATATTGATATAATTCACTT
GTCTATTTCATTACTCAGAGATAGCCTAAAACAAAAAGAA
AAAGAAAACATATTTATTAAAATATATCACCTTACATAAA
ATTATTTTGACTGCCTGTGGGGTTGGGGCAAAAGAGCCAT
ATTTTTCTTCTTGCAGAGAGCCTATAAAATGGACATGCAA
GTAGGAAGATATCACTAAATTCTTTTCCTAGCAAGGAATA
TTAATATTAATATCCTGGAAAAGGAACACATTCCTGGGGG
GAAGGGCTATAAATGAGCACTCTGGGAATATCTGTCTTAT
GCAGTTGAGATAAGGACTGAGATACACCCTGGTCTCCTGC
AGTACCCTCAGGCTTACTAGGGTGGGGAAAAACTCCACCC
TGGTAAATTTGTGGTCAGACCAGTTCTCTGTTCTCAAACC
CTGTTTTCTGTTATTTAAGATGTTTATCAAGACAATATGT
GCACCACTGAACACAGACCCTTATCAGTAGTTCTGCTTTT
GCCCTTTGCCTTGTGATATTTGTTGGACCCTTATCAGCAG
TTCTGCTTTTACCCTTTGTCTTGTTCCTTCAGAAGCATGT
GATCTTTGTTAGACCCTTATTACTAGTTCTACTTTTGGCC
CTTTGAAGCATGTGATCTTTGCACCTACTCCCTGTTCTTA
CACCCTCTCCCTTTTTGAAACCCTTAATAAAAACTTGCTG
GTCTGAGGCTCAGGTGGGCATCATGGTCCTACCGATATGT
GATGTCACCACGGGCGGCCCAGCTGTAAAATTTCTCTCTT
TGTACTGTCTCTCTTTATTTCTCAGTCAACTGACACTTAT
GGAAAATAGAAAGGACCTACACTGAAATATTGTGGGCAAA
TTTCCCTGATAACTGTTGGTCAAGAATTAGTCAGTCTATT
GCCAAAAACATAATTTATAAAATAAAAAGTAGATAAACTA
GACTTCATCATAGTTAAAAATGAAGACTCAACAGTTAATA
TAATGTTCTTGGGAGAAGCCATGGAGAAAATAGACTTAAA
AGATAGTTTCCTATTATGGGCTTTTTCCAGAATATATAAA
GCACTGTCAAAGCACACAGGAAAGAAAACAACCCAATCAG
AAAGTGGACAAAAGATGTGAAGATAAATTTCACTAAAGAG
GAGGTAGGAATAGTATATTAGCTATCTGTTGCTGCACAGC
AATGTTAAAACACACTTGGCAGCTTAAAGAACACATCTTT
AGTATCTTGTGGTCTCTGTTGGTCAGGAATCTAGGTATGT
CTAAGCTGGACCCTCTGCTCCAGAGCCTCTTGCTAAGCAG
CAATCAAGGTGTTGTGCAGAGCTGGGATCTATTCTAAGGC
TGAAATGAGGAAAAATATACACTCAGCAAAACAATGAAAT
AACTATTGATTTGAACAAAGGGATGAATGATAAAACATTA
TACTAAGTGAAATACATCAGACAAAAGAGTATATGTGATA
TAACTTTACATAAAATTACAGGAAATACAAATTTGTGTTG
ACAGAAAGCAGAGGAGTGATTGCCTGGGGATATGAGAAAA
CAAATAAGAGGAAGGGATTGCAAAAGGGCATGAGGATAGG
TTTAAGGCAAGAAATATGTTCGTTTTCTTGATTGTAGTGG
TGCCTTAATGGAGTACACACTTACATGGAAATGTATTACA
CTCTAAATATGTGCAGTTTAATCTCTCCCATTCTGTAGAA
AAACAAATCTATCTTGGCTCCAATTTCTTTTCTCGTTTGT
GCCCAAAGTCACCTTTAGACAAAATGTCATCTGAAAGTTT
ATGTAGACTGTTCCAACATCCTCTTATCCTCTTTTCCCAC
TGCCCCTTTTAGTCAAATACAACATTTTTGTACACCTCTC
TACCAAAAGATTCTTCAAAATCACTAGTGACACCCATAGA
CTATAAGAATGCATTCTCAGTCTCATCTTAGTTAACAGTA
GGACTTAATGCAATTAATTATATACTTTTCCAAGGACACA
TTTTTCTTTGGATTTTAGTATACCATGCTCAACTGCTTAT
CCTTACAATCCTCTTCCTACTTACTCAAAGCCTCATGTTT
TAATTAGTCCTTATTCCCAGACTTTTAAATACTGGTGAGT
CTCATAGCTCAGACATGGTCTCTTCACATACATCTTTGCT
TCTTTGCTCACTTTCTTGGTATTATGCCTTTAAATACCAT
CAATAAACTGATAATTTCTCCAATCTAGATCTTTTTCCTG
GACTTCAGGTTTCCATGTGCAACTCCTCATTGGATATCTC
AAACTTAACATCTACAAGTTGATTTTCTGGTTTCCTCCAT
AACCTGAAATCTACTCATTCACAGTCTTTCCCATCTCAGT
AAATGAAAATGTAAACTTGTAAACTTTTCATTTATTTCAA
CTAACAATTCCTGGTGTCATTTCTAACTTCCTCCTTTTCT
CATGCCTTCAGTCTCTCCGCCATCGGTATCAGCTCTAGTC
CCAAGGTATACATAGAGTCTCATTAGGCCTTCTTTATATT
CACTGTCTTCACCTCAGTGAAAATTAAAATCTTTTTTTTT
TTTGTATTTTTAGAGAGACAGGGTTTGACGTGTTAGCCAG
GATGGTCTTAATTTCCTGACCTCGTGATCCACCCATCTCG
ACCTCCCAAAGTGCTGGGATCACAGGCGTGAGCCACCATG
CCTGGCCATAAGCACAGCTTTTACAGAGGGACTATGGCCT
AACAAAACCTCACATACTGAGGTCATCCTCAAGCTGTTAG
GTTCTGCTCACACAAAGCCAGGATGAAAGTTTTATTTCTC
ACAGTTTTCTGTGCTTGTGTCCCATAATACCCCCCAAAAG
TGAGCATGAAAAGTTCACTTTTTTTGTTCTTTGTTATCAA
ACATTTAATACATGTATAAAAAAGTGACTTTAGTTTTAAA
AATAAAATGTTATGCTATATTTTTATGTCTATCCTTATAA
TATTGGCCCGTATTCTTTTGTTACTACAAGCAGAACAGGA
TAAACCTCCCTTCTCTGGATTAAATGCCGTGACCACTGAT
CTTCAAGTATTATTTTTCTTAAATTAGTTTTTAAATTAGA
AATGTATCTAATTTATATTAACCATTTCCTTTTCAATGAA
ACCACATTTCTTTTAATTAAACAGTAAATATTTGTTCTGT
TATTAAAAATGTTCTGAAAACAAAATGTTTATTTTTAAAA
AACATTAGAATAAACTGAAAACATCTTCATGTTACTACTC
TAAAAATACAGACTCTGGGTTTCTTTGGTGTTAACATGTC
TTCCAAATACTAAGGAATAGATATTTAATTACCACCCTCT
TTGTTTTAAAATTTAGAAAGTGTTTCAAGCTTTTCACGTC
TAACCTGTAACGAATAAACAATATAGTAAAAACAAAGATT
CAACAGACCAAGCCAACCAGCAATAAAATTAAACATTTCT
GATTCAAATATCAAAAACCAATTTCAATAATAAATATATG
GTATGAAAACCCCATAAAGGACTAGTAGGATATATTATAC
CTGAATGAAATTATGGGTTGAGAATAGGAAATCTATGAAC
TTAACAAATCAAGTTAAAGAATATTCATGAGGAAATTAGA
CTGCAAGTGTTGTATTATTTGACAAGCTACTTGGTAGAAC
ACAAAGATATCCTTAGGGAAGTTGCAAATACATTTTAAAA
TGTTATTATTGAAGTTGACTTTAAATATAATAATGAGGGC
ATAAAAATGACTTTAAACGTATTCAGAAATGGGAAAAATA
AATTTAAGTTACATAAAATATATTTAAAAGATGTTTGCCC
TTTTTGTTCCTTGAATAAAGGGAGCAAATATTTTAAATTC
CATGCATTTTATTTTAAAATTTAGGAAATGCTCACAGCTT
TCTACACTAAAATTTACAGGAACAGAGATAATGTAATCAA
GCAATAAAACCAAATTAAATAGATTTTTCTAGACTGATGT
ATTTTCTTCATAGAGTTTTCCACATTTGACATAGTACACA
AATTCTCATTTATTTTGTTCATCTCTAGTTTACCTCCTAT
CACTGAGAATTCAACTGAATTTCATTGCTCAAAGTAATGC
CTTGCATATAAAAGACACCCAATAAATACTTATTATAAAG
AAATGAAATGCTACTTTAGCAACTTGAAGGGTCAGACATT
AGCCTGTGATTAAAAGATAATTTTTTTTTTTTTTTTTTTT
TTTTTTAGACAGAGTATTGCTCTGTCACCCAGGCTGGAGT
GCAGTGGCACAATTTTGGCTCATTACAACCTCCACCTCTG
GGATTCTAGATATTCTCTTGTCTCAGCCTCCCAAATAGCT
GGGACTACAGGCACCCACCACCACACCCAGCTAATTTTTT
TATATTTTTAGTAGAAACGTGGTTTCATCGTGTTGGCCAG
GATAGTCTTGAACTCCTGATCTTAAATGATCCACCCACCT
CAGCCTTCCAAAGTGTTGGGATTACAGTTGTGAGCCACTG
CACCTGGCTAAAAGATAAATTTTATGGGGTAAGTCATACT
AGATTTCTGATACTCTGAGTGAGCTACATTGATGACTTAA
AATCCTGAACTTAGGTGCTTTCTTTCTAAGCTTACCAGTG
CAATCAGACAGTTACTGCTCCCAGTAGTTGCTGTATTCCT
GAAATATCTAAAATAGTTCTAGTGTAGTGGCCACTGGAAT
TGCCACGACTTCCTTAGCACATATATTATACCTCATGAGC
ATAAGTGATACACTTAAGTAACTATATTTCACTGAATACT
ATAGATTACCCATGACACATATTCCAATAAAAATTTTAAA
CTTATTATTTACTATTACAACTAGTTCATGTACTCAACTC
TTAAATTCTGATTTGAGTATTGATTGGCTGGAACAATATC
TAGTTACCAATTTATATTTAAATTAAATTTTGGGAAAAAA
TTACCCAATAGTTCTTCATGTAATAATAATAATAATGGCC
GGGCGCGGTGGCTCAAGCCTGTAATCCCAGCACTTTGGGA
GGCCGAGACGGGCGGATCACGAGGTCAGGAGATCGAGACC
ATCCTGGCTAACACGGTGAAACCCCGTCTCTACTAAAAAA
TACGAAAAACTAGCCGGGTGAGGTGGCGGGTGCCTGTAGT
CCCAGCTACTCCGGAGGCTGAGGGCAGGAGAATGGCATAA
ACCCGGGAGGCGGAGCTTACAGTGAGCTGAGATCCGGCCA
CTGCACTCCAGCCTGGGTGACAGAGTGAGACTCCACCTCA
AAAAAAAAAATATAATAATAATAATAATAATAATAATAAT
GATTATTCTTATTATATACACACATTACACACATAATAGT
ATGCACATTACATACATGGACAAAAATACTTGTCATGTGT
TGGTATTTTATTCTTTAAACTTCTAGGAGTTATATCCATT
AATATCATCCTATGTTTTCTACTTTTACCTTTCTACTATT
TTTCTTCAGATTTTATCACTTCTTTTGATCTATTTTCAAG
TTCACAGATTCAATTATCTAACTCCTTTCTGTAGTTTAGC
GTACTCATAAATTTAGTATTTGATATATTTTTCAACTCTA
TTTGTTTCCTTTTTATAATTTGTATTTCTCTGCTGAAATT
TCATATATTTTCATTTGCTATAAGCATATTTTACTTTAAG
TCATTGAGACTAATCATGGCATCTGTCTAAAAATACTTCT
CTTACATATTTCGACATCATCCCCAGATGACCCAGATGTG
CCAGACCGAGAAAACTACTTACATGAAGCTAGAGAGACAC
ATGTAAAAGGAAGGACATTTCAGAAGGAAATAAGAAGAAC
CACAAAACAGTCAAGAATCCTTTTCAGGCAGTAGAATTAA
GCCAATGTATACCTACCTGGATTTTGCAATTGCTATGGAC
CATTGACTCATGTGGGCCCCTTGTTTTCTCTTTTGAGTTG
AAGGGACTATAGTGGTTATCCTACGCCTGTCTCACTATCA
TATGTTGGGTGTGTGTCAAGTCTCTTGTACATAGGTTTTT
CAGATTGATAAGAATTATACTCAAGGATCTATAATTAAGG
AAGTACACTCAAGGAGTATCACATAAACTCATACCTAATT
GGATTGGTTCTCAGAGCTGTTAGGTGACTGGTTCACCTTC
CAGCCGTAATAAGATGAACATTTAAGAGGCTTTGAGAAAT
GGATAGTTGTATTTTGCATGTGATGCAATGCAAATTGCTG
TGGAAAGGGGATGAACTGTGTCAGAATATATTCTCCAAAC
ATGATTACAGCAACATGTATGGTTTCACATGAACTTCCAG
AATTGTGCCCCCTCTATTAGGAGGTAGAATCTCTATGTCC
TCCCTTTAAAACTAGGAGTGGTTTTGTGATTGAAGACAAG
AATGTGGCACAAGTAATTCTGTGTGATTTCCAAGGCCATA
TTATAAAAGAAGATAGTTTCTGACTTCCTTTTTTTCCCAG
AACACTTAGCTTTGTAAATTAGCCACCATCTTGTGAGAAT
GTTCAGCCCACACGCAGAAGCAAAGTTCAGGTGTTGCAAC
TGACACTTTCATCTAATAACTCAGCCAATTACCATCATCA
AATGCAATTGAACCAGCCTTAAGATTGTTCTAGCCACTAG
CTTTAAGTATCTCCCCTAAGCCCTGAAAAAATCACAGACT
TCTGAACAAAAAAAAATTATAATAAACCTCTAAATTATGA
CTTTGTATGTTATTCAGTCATAGTAACTGAAAAAGGTTAC
TTTTGGTGAGGAGAACAACACAGGAAATAGAGAGTAAAAC
TGAACTTTGAAATATCCATAATGTTTTCATTTTTACCAAA
AAATGTATTTATGTACTGTTTTTAATTAATGTGAAATAAA
AAAGGGAAAATTTGAAATGAACTATGTTAGAGATGTAAAA
TATATCATTGCCTTTTAAATTATTAAGGATAATATTAAAA
GTATAGAATTTAAAAATATTATTTAAATTACTCAAATTGT
CATTCAAAATTTGAGAATGAGACAGTTGAAAATGAGCATC
ATGTTATAAATTCTGTATCCTGCTCTGAGTGCACATAGCC
TGATAGTAGGAAACTCAATTAACGTCCTTAGTACTATTTT
CCTTCTCTATAAATACCATATCCTTTAATTCCATTATTTA
TTACATGTGGGAAATTAATGACCCACACATAGTCAATTAA
CCAGATACATCCCTTCAGTCTGGCATAACACATATGATTA
ATAAAATATGTGGTGAGACATATTAGTCTCTACTTTTTAA
ACCAACATTCAAGTACATATGGATACATTTCCTTTTCCTT
TCAATGGTCTCAATTATATAGACAAAGACAAAATGTTATA
TTCTAGCTTTTAAAGAGATATTCGTTATAAATTTAAATAT
GAGAATATTGATATAATTCACTTGTCTATTTCATTACTCA
GAGATAGCCTAAAACAAAAAGAAAAAGAAAACATATTTAT
TAAAATATATCACCTTACATAAAATTATTTTGACTCTATG
CCTACCCTTCATTAGGATATATGCTAACTAATGAAATATT
ATTTTAAAGGATCTATAAATGAAGATCAAATAATCTTTAA
GTACAGTTTTAAAAAAAGCTACATCTTGCTCTTGCTGTTC
CTTTCATGCCCTAATTTATAGTTAATTTTCATGAGTTATA
AAGTTCTGTATTACACATCCCCCACCCACGACACCTCTCA
GCTTTTAAAAGAGCTTAACGATTTATTATAGCAATTTAGC
AAAAATACTCCTGCTTCCTGTCAGAATTTACTGGCATCTT
TGCTCACAACCTGGACGTAAAAATATGTCAATGTGACCCT
ATCGGTATCCTTGTTGCATGACATTGATTGCATATTTCCT
TTCCTCTGCTTTTATGCCTGTTTGATAGATCAGATCAACC
TGGAACATGTCTACATTTCTGCACTAAAATTTTTAATTGC
ATAAAACAAATTTCTATTACAACAATAAAGGTGAAAAATA
AAACAGTAAAATTTTAGATGGAGATAATTTCTATAACCCA
GTAAAAGACCAAAAAAAACCCCAAAAACCTGTATTTAATG
AACTCAAATCAATCATTTATCATTATAGTAAAAATATTCA
GCAGAAATTGTGAGATAGCTTCCTCAATGAAAAGTGATAT
GTGGACAATCATCCTCTAGTCTGCTTCATATTTTTCTAGT
TTAGTTCTCTAGGAATAATGATAGTGTTTTCTCTTCACTC
TTCCTCTGTTACTTATTTTTCTCATGCAAAGATGTGGACC
CTTGTGGGAAATAATGTCGAAGATCACCAACACCTTAATA
GCTTGTTAATAATACTATAAATGCAACCAATTTTCCATAT
GATATTAACATCTGTGTCTGTCACCATCGTGTCAACGTTT
GTGTGCTCCTATAAAATTTACAAGACACAGAAGAATGCTT
TTGCATTTGCTTCTCTGCTGAATTGGCTCATGTGATATTA
ACATCAATAATCTTTTACTATTTACTCAAAGCCTCATGTT
TTAATTAGTCCTTATTCCCAGACTTTTAAATACTGGTGAG
TCTCATAGCTCAGACATGGTCTCTTCACATACATCTTTGC
TTCTTTGCTCACTTTCTTGGTATTATGCCTTTAAATACCA
TCAATAAACTGATAATTTCTCCAATCTAGATCTTTTCCTG
GACTTCAGGTTTCCATGTGCAACTCCTCATTGGATATCTC
AAACTTAACATCTACAAGTTGATTTTCTGGTTTCCTCCAT
AACCTGAAATCTACTCATTCACAGTCTTTCCCATCTCAGT
AAATGAAAATGTAAACTTGTAAACTTTTCATTTATTTCAA
CTAACAATTCCTGGTGTCATTTCTAACTTCCCTCCTTTTC
TCATGCCTTCAGTCTCTCCGCCATCGGTATCAGCTCTAGT
CCCAAGGTATACATAGAGTCTCATTAGGCCTTCTTTATAT
TCACTGTCTTCACCTCAGTGAAAATTAAAATCTTTTTTTT
TTTTGAATATTGCAAAACTCCCTAACATTTTTGGGAAACA
TTTTTCTTATCCTCCTATAGTTTATTTTCTACTGAGAAAT
ATTTTAAACATGTAACTCAGATTTTTAAAAATCATCTTTC
AAATCCTCTAATGGCTTTTTGGTTTGTTTCAGAGAATAAA
TTCCAATCCACTTTTAATACTCTCAAATTCCTATGCATCC
TCCACCATTTTACCCTCTTACTTCCTCTCACTCATTCCAG
CCTGCTAGCCTTCTGATAGTTCCTTATAACACCTTGACTA
ATTCTGCCTTGCAACCTTTGCATATGCAATTCTCTCTCCT
TGTGGCTTTCTCATCCATGGGAATTCTTTTACCTTGATAT
CTTATGAAATTGTTTTCTTAAATGTCCCTTTCCAAGTGAA
ACAGTCTCTGATCTTCCTACTTAAAATGATATTGGTTCCT
AATTACATAGGAACTCCTAACCTTTATTTTCTTCATAGAG
TTTTCCACATTTGACATAGTACACAAATTCTCATTTATTT
TGTTCATCTCTAGTTTACCTCCTATCACTGAGAATTCAAC
TGAATTTCATTGCTCAAAGTAATGCCTTGCATATAAAAGA
CACCCAATAAATACTTATTATAAAGAAATGAAATGCTACT
TTAGCAACTTGAAGGGTCAGACATTAGCCTGTGATTAAAA
GATAATTTTTTTTTTTTTTTTTTTTTTTTTTAGACAGAGT
ATTGCTCTGTCACCCAGGCTGGAGTGCAGTGGCGCAATCT
CGGCTCACTGCAAGCTCCACCTCCCAGGTTCACCCCATTC
TCCTGCCTCAGCCTCCCGAGTAGCTGGGACTACAGGCACC
CGCCACCATGCCTGGCTAATTTTTTTTTTTTTTTGTATTT
TTAGAGAGACAGGGTTTGACGTGTTAGCCAGGATGGTCTT
AATTTCCTGACCTCGTGATCCACCCATCTCGACCTCCCAA
AGTGCTGGGATCACAGGCGTGAGCCACCATGCCTGGCTAA
TTTTTTTTTTTTTTTGTATTTTTAGAGAGACAGGGTTTGA
CGTGTTAGCCAGGATGGTCTTAATTTCCTGACCTCGTGAT
CCACCCATCTCGACCTCCCAAAGTGCTGGGATCACAGGCG
TGAGCCACCATGCCTGGCCATAAGCACAGCTTTTACAGAG
GGACTATGGCCTAACAAAACCTCACATACTGAGGTCATCC
TCAAGCTGTTAGGTTCTGCTCACACAAAGCCAGGATGAAA
GTTTTATTTCTCACAGTTTTCTGTGCTTGTGTCCCATAAT
ACCCCCAAAAGTGAGCATGAAAAGTTCACTTTTAAACTTT
TCATTTATTTCAACTAACAATTCCTGGTGTCATTTCTAAC
TTCCTCCTTTCTCATGCCTTCAGTCTCTCCGCCATCGGTA
TCAGCTCTAGTCCCAAGGTATACATAGAGTCTCATTAGGC
CTTCTTTATATTCACTGTCTTCACCTCAGTGAAAATTAAA
ATCTTTTTTTTTTTTTTTTGAATATTGCAAAACTCCCTAA
CATTTTTGGGAAACATTTTTCTTATCCTCCTATAGTTTAT
TTTCTACTGAGAAATATTTTAAACATGTAACTCAGATTTT
TAAAAATCATCTTTCAAATCCTCTAATGGCTTTTTTGGTT
TGTTTCAGAGAATAAATTCCAATCCACTTTTTAATACTCT
CAAATTCCTATGCATCCTCCACCATTTTTACCCTCTTACT
TCCTCTCACTCATTCCAGCCTGCTAGCCTTCTGATAGTTC
CTTATAACACCTTGACTAATTCTGCCTTGCAACCTTTGCA
TATGCAATTCTCTCTCCTTGTGGCTTTCTCATCCATGGGA
ATTCTTTTACCTTGATATCTTATGAAATTGTTTTTCTTAA
ATGTCCCTTTCCAAGTGAAACAGTCTCTGATCTTCCTACT
TAAAATGATATTGGTTCCTGGGAATTACATAGGAACTCCT
AACCTTTATTTTTCTTCATAGAGTTTTTCCACATTTGACA
TAGTACACAAATTCTCATTTATTTTGTTCATCTCTAGTTT
ACCTCCTATCACTGAGAATTCAACTGAATTTCATTGCTCA
AAGTAATGCCTTGCATATAAAAGACACCCAATAAATACTT
ATTATAAAGAAATGAAATGCTACTTTAGCAACTTGAAGGG
TCAGACATTAGCCTGTGATTAAAAGATAATTTTTTTTTTT
TTTTTTTTTTTTTTAGACAGAGTATTGCTCTGTCACCCAG
GCTGGAGTGCAGTGGCGCAATCTCGGCTCACTGCAAGCTC
CACCTCCCAGGTTCACCCCATTCTCCTGCCTCAGCCTCCC
GAGTAGCTGGGACTACAGGCACCCGCCACCATGCCTGGCT
AATTTTTTTTTTTTTTTGTATTTTTAGAGAGACAGGGTTT
GACGTGTTAGCCAGGATGGTCTTAATTTCCTGACCTCGTG
ATCCACCCATCTCGACCTCCCAAAGTGCTGGGATCACAGG
CGTGAGCCACCATGCCTGGCCATAAGCACAGCTTTTACAG
AGGGACTATGGCCTAACAAAACCTCACATACTGAGGTCAT
CCTCAAGCTGTTAGGTTCTGCTCACACAAAGCCAGGATGA
AAGTTTTATTTCTCACAGTTTTCTGTGCTTGTGTCCCATA
ATACCCCCAAAAGTGAGCATGAAAAGTTCACTTTTTTGTT
CTTTGTTATCAAACATTTAATACATGTATAAAAAGTGACT
TTAGTTTTAAAAATAAAATGTTATGCTATATTTTTATGTC
TATCCTTATAATATTGGCCCGTATTCTTTTGTTACTACAA
GCAGAACAGGATAAACCTCCTTCTCTGGATTAAATGCCGT
GACCACTGATCTTCAAGTATTATTTTTCTTAAATTAGTTT
TAAATTAGAAATGTATCTAATTTATATTAACCATTTCCTT
TTCAATGAAACCACATTTCTTTTAATTAAACAGTAAATAT
TTGTTCTGTTATTAAAATGTTCTGAAAACAAAATGTTTAT
TTTAAAAACATTAGAATAAACTGAAAACATCTTCATGTTA
CTACTCTAAAAATACAGACTCTGGGTTTCTTTGGTGTTAA
CATGTCTTCCAAATACTAAGGAATAGATATTTAATTACCA
CCCTCTTTGTTTTAAAATTTAGAAAGTGTTTCAAGCTTTT
CACGCCTAACCTGTAACGAATAAACAATATAGTAAAAACA
AAGATTCAACAGACCAAGCCAACCAGCAATAAAATTAAAC
ATTTCTGATTCAAATATCAAAAACCAATTTCAATAATAAA
TATATGGTATGAAAACCCCATAAAGGACTAGTAGGATATA
TTATACCTGAATGAAATTATGGGTTGAGAATAGGAAATCT
ATGAACTTAACAAATCAAGTTAAAGAATATTCATGAGGAA
ATTAGACTGCAAGTGTTGTATTATTTGACAAGCTACTTGG
TAGAACACAAAGATATCCTTAGGGAAGTTGCAAATACATT
TTAAAATGTTATTATTGAAGTTGACTTTTAAATATAATAA
TGAGGGCATAAAAATGACTTTAAACGTATTCAGAAATGGG
AAAAATAAATTTAAGTTACATAAAATATATTTAAAAGATG
TTTGCCCTTTTTGTTCCTTGAATAAAGGGAGCAAATATTT
GTTCTGTTATTAAAATGTTCTGAAAACAAAATGTTTATTT
TTAAAAACATTAGAATAAACTGAAAACATCTTCATGTTAC
TACTCTAAAAATACAGACTCTGGGTTTCTTTGGTGTTAAC
ATGTCTTCCAAATACTAAGGAATAGATATTTAATTACCAC
CCTCTTTGTTTTAAAATTTAGAAAGTGTTTCAAGCTTTTC
ACGTCTAACCTGTAACGAATAAACAATATAGTAAAAACAA
AGATTCAACAGACCAAGCCAACCAGCAATAAAATTAAACA
TTTCTGATTCAAATATCAAAAAACCAATTTCAATAATAAA
TATATGGTATGAAAACCCCATAAAGGACTAGTAGGATATA
TTATACCTGAATGAAATTATGGGTTGAGAATAGGAAATCT
ATGAACTTAACAAATCAAGTTAAAGAATATTCATGAGGAA
ATTAGACTGCAAGTGTTGTATTATTTGACAAGCTACTTGG
TAGAACACAAAGATATCCTTAGGGAAGTTGCAAATACATT
TTAAAATGTTATTATTGAAGTTGACTTTTAAATATAATAA
TGAGGGCATAAAAATGACTTTAAAAGTATTCAGAAATGGG
AAAAATAAATTTAAGTTACATAAAATATATTTAAAAAGAT
GTTTGCCCTTTTTTGTTCCTTGAATAAAGGGAGCAAATAT
TTTAAATTCCATGCATTTTATTTTAAAATTTAGGAAATGC
TCACAGCTTTCTACACTAAAATTTACAGGAACAGAGATAA
TGTAATCAAGCAATAAAACCAAATTAAATAGATTTTTCTA
GACTGATGTATTTTCTTCATAAAAAGACTATTTTTAAAAG
TCTATGCACTTAAAGAAAGAAAACTATTATTTATTGATCC
AGTTATTTGAAAATATTTACTGATCACTTACCTTCCGTCA
ACTGAACTTCATATTATGGAGAGAGAGAGCAGTGAAAGCA
TATGTAAAGTTGCCCATCTTCATCAAGCTTCAGTCCTACA
GAGGGAGAAAAAATAGTAATCAAAGTAGGGACTTTAAAAC
AGGAGTGTCATAATACAGCTTAGACTTTTAATTATATACC
GGTGTTGCTGTGTTGAGATGGGATTGAATAAAAGGCAATG
ACAGAAGTTTAAATTAGGATAAAATATGGCTATCCTACAA
TTTTGAAGCTCCCTGAAATAAGAATTCATAAAAATCATTG
ATATTTCCGCAAGAAGTCTCTGCAGTAGTCTCGACTTTGT
GAGGGAAATAATATTGGTAAGAGTGAGAAGGTGAATTCAA
AAATACCTTTTGGAATCACTGTACTTTAAAGGTAAAGTTA
ACAGGATTTTCATATGTGTCAGATGTGAAAATGTGTATGT
ATGTGAGAAAGAGAGCATGAATGAGAATCAGCGACATAAA
GTAACAGTGACAGAGCTACAGAGACAGAAAATTAAAAGAA
GGCACCAATAACATTGAGCTGAGGAACTATAAAATGGTAT
TTGACACTAAACAAAACAGGGAAGAGCAAATCTGAGGAGT
ATCAGTAGCTCAGTTTGAGCATATTAATTTTGAGATCCCT
AGCCAACATCCAAGTGGAGAAGTCAGACAGTGTTGGGTGT
AGTGTTTAGTGTTCAGGTGTAACATTAAATACAGGAACAA
TAATGAGACAAAACTTAGTAAATAATCAAAGATAGGAAAG
ATATGCAGTCAAAGTATTGACCCTAGTGGTTCTTTAGCAC
TTAATAATGCTGAAGGAAAAGTAGGTTTAGTGTGGTGTTC
TGAAATTCTATCAAGGATGTTGTTCAAAAAAGGGGAGAGA
GATCAACTGTGCCAAATGCTGCTGATACATAAATTAAGAA
ACCCACTTGCATTAGCTATTTATCTTGATGCTTTCTCTCT
TCCCTCCCCCTAACAGTCCCCACTGTGTGTTGTTTCCCTC
TCTTTGTCCATCTGCTCTCATGGTTCAGCTCCCACTTATA
AGTGAGAAAACACGATGTTTGATTATCTGTTGATAGTTTG
TTGAAGATACTGGCTTCCAGTTCCATCCATGTCCCTGAAA
ACGACATGATCTTTTTTTTTTTTTTTTTTCTTATTGCTGC
ATAATATTCCATGTTGTATATGTATCACATTTTCTTTATC
CAGTCTATCATTGATGGACATTTGGGTTGATTCCATGTTT
TTGCTATTATGAATAGTGCTGCAATGAACATATGTGCATA
CATGTATCTTTACAATAGAATGATTTCTATTTCTTCGGGT
ATACCCAGTAATGGGATTGCTGGATCAAAAGGTATTTCTG
GTTCTAGATCTTTGAGGAATCACCACACTGTCTTCCATAA
TGGTTGAACTAATTTATGTTCCCACCAACAGTGTAAAAGT
GTACTATTCTCCACAGCTTCACCAGCATCTGTTGTATCTT
GACTTTTTAAATAATTGCCATTCTTACTGGCATGAGATGG
TATCTCATTGTGATTTTGATTTGCATTTCTCTAGTAATCA
GTGATGTTGAGCTTTTTTTCATATGTTTGTTGATTGCATA
AATGTTTTCTTTTGAGAAGTTGTCTGTTCAAGTCATTTGC
CCACTTTTTAATTTTTTTTTCTTAAATGTGTTTAAGTTTC
TTGTAGATTCTGAATATTAGACCTTTGTCAGATGAATAGG
GGACAAAATTTTTCAGGCATTCTGTAGGTTGTCTGTTCAC
TTCTTTTGTTGTGCAGAAGCTCTTTAGTTTAATTAGATCC
CATTTGTCTATTTTTGCTTTTGTTGCCATTGCTTGTGTTT
TCATCATGAAATCTTTGCAGTGTCTATGTCCTGGATGGTA
TTTCCTACATTTTCTTCTAGGGTTTTTATAGTTTGGAATT
TTACATTTAAATCTTTAATCCATCTTGAGTAAATTTTTGT
ATAAGGTGTAAGGAAGGGATCCAGTTTCAATTTTCTGCAT
ATGGCTAGCCAGTTTTCCCAACACCATTTATTAAATAGGG
GATCCTTTCCCCATTGTTTGTTTGTTTGTTTCAGGTTTGT
TGAGAATCAGAAGGTTGTAAATGTGCAGTGCTACTTTTGA
GATCTCTATTCTTTTCCATTGGTCTAGGTCTGTTTTAACG
CCAGTATCATGCTGTTTTGGTTACTGTAGCCTTGTAGTAT
AGTTTGAAGTCAGGTAGCATGATGCCTCCAGCTTTGTTCT
TTTGCTTAGGATTGTCTTGGCTATATGGGCTCTTTTTGGT
TCCATATGAATTTTAAAGTAGTTTTTCTAATTCTGTGAAG
AATGTCAATGGTAGTTTAATGGGAATAGCATTGAATCTAT
AAATTACTTTGGGCAGTATGGCCATTTTCACTATATTGAT
TCTTCCTATCCATGAGCATGGAATGTTTTCCATTTGTTTG
TGTCCTCTCTGATTTCCTTGAGCAGTGGTTTGTAGTTCTC
CTTGAAGAGGTCCTTCACTTTCTTTGTTAACCATGTTCCT
AGATATTTTATCCTCTGTGTAACAATTGTGTGGGAGTTCA
TTCATGATTTGGCTCTCTGCTTGTCTATTGTTGGTGTATA
GGAATGCTTGTGATTTTGCACATTGATTTTGTATCCTGAG
ACTTTGCTGAAGTTGCTTATCAGCTTAAGAAGCTTTTGGG
CTGAGATGATGAGGTTTTCTAGGTATAGGATCATGTCATC
TGCAAACAGAAACAGTTTGACTTCTCTCTTCCTATTTTAC
TTATTTTTCTCATGCAAAGATGTGGACCCTTGTGGGAAAT
AATGTCGAAGATCACCAACACCTTAATAGCTTGTTAATAA
TACTATAAATGCAACCAATTTTCCATATGATATTAACATC
TGTGTCTGTCACCATCGTGTCAACGTTTGTGTGCTCCTAT
AAAATTTACAAGACACAGAAGAATGCTTTTGCATTTGCTT
CTCTGCTGAATTGGCTCATGTGATATTAACATCAATAATC
TTTTACTATTTACATGTCAATGAATGCTATATATCAGTAA
ATTTATGCTCTCAATAAAATATTGTGGCAGATAAAATGTA
TTTGACATAATGAAAAGCAAAGTTTTTAAAGTAATGAGGA
CATTATCCTAACCTTTTATTATTTAGTTGGAAAGCAAATA
CTTTTGCAATTGATTCAATTTTTTATTCTGAAAAATTTTA
ATACGTTTTTATAGAATGAAAGGTTTACTTATTTTATGTT
TTAAAATTCTATATACTTGTGCAGTCTAATGTCTCAGGTA
AAAGAGGTCAAATTTAAAAAGAGTAAATTTAATTGCAAGT
AGAAGAATGCTTGTTTGTCTGAGGGAAGCATTTACATAAC
AGACTCACACACATATTCACAAACATACATGTAAGTATAG
ACATAGATATTAATGATACAAATATATAGGGGTTTGTATG
TTAACATTTAACTCTCTAAGTAATTTATTTCAAATTTGAA
ATTATTCTGGTTTTAAATGATACAAATTATAAACCTTATA
GAATGGTAACAGTTGAACAAGTTATATAGTCACAGAGTAC
CTCAAATGATGAGCCATACATGCAGTTTTGAGGTTAGTAG
TAGTAATTTTTCTCACTAAGACCTCAATTCTCATTAAATA
AGCAGAGCTTTTTAAATTTTTTATTTTATTTTATTTTATT
TATTTTTTTGAGACAGAGTATCGCTCTGTCACCCAGGCTG
GAGTGCAGTGGCGCAATCTCGGCTCACTGCAAGCTCCACC
TCCCAGGTTCACCCCATTCTCCTGCCTCAGCCTCCCGAGT
AGCTGGGACTACAGGCACCCGCTACCATGCCTGGCTAATT
TTTTTTTTTTTTTTTTTTTTTTGTATTTTTAGAGAGACAG
GGTTTGACGTGTTAGCCAGGATGGTCTTAATTTCCTGACC
TCGTGATCCACCCATCTCGACCTCCCAAAGTGCTGGGATC
ACAGGCGTGAGCCACCATGCCTGGCCATAAGCACAGCTTT
TACAGAGGGACTATGGCCTAACAAAACCTCACATACTGAG
GTCATCCTCAAGCTGTTAGGTTCTGCTCACACAAAGCCAG
GATGAAAGTTTTATTTCACAGTTTTCTGTGCTTGTGTCCC
ATAATACCCCCCAAAAGTGAGCATGAAAAGTTCACTTTTT
TTGTTCTTTGTTATCAAACATTTAATACATGTATAAAAAA
GTGACTTTAGTTTTAAAAATAAAATGTTATGCTATATTTT
TATGTCTATCCTTATAATATTGGCCCGTATTCTTTTGTTA
CTACAAGCAGAACAGGATAAACCTCCCTTCTCTGGATTAA
ATGCCGTGACCACTGATCTTCAAGTATTATTTTTCTTAAA
TTAGTTTTTAAATTAGAAATGTATCTAATTTATATTAACC
ATTTCCTTTTCAATGAAACCACATTTCTTTTAATTAAACA
GTAAATATTTGTTCTGTTATTAAAATGTTCTGAAAACAAA
ATGTTTATTTTAAAAAACATTAGAATAAACTGAAAACATC
TTCATGTTACTACTCTAAAAATACAGACTCTGGGTTTCTT
TGGTGTTAACATGTCTTCCAAATACTAAGGAATAGATATT
TAATTACCACCCTCTTTGTTTTAAAATTTAGAAAGTGTTT
CAAGCTTTTCACGTCTAACCTGTAACGAATAAACAATATA
GTAAAAACAAAGATTCAACAGACCAAGCCAACCAGCAATA
AAATTAAACATTTCTGATTCAAATATCAAAAAACCAATTT
CAATAATAAATATATGGTATGAAAACCCCATAAAGGACTA
GTAGGATATATTATACCTGAATGAAATTATGGGTTGAGAA
TAGGAAATCTATGAACTTAACAAATCAAGTTAAAGAATAT
TCATGAGGAAATTAGACTGCAAGTGTTGTATTATTTGACA
AGCTACTTGGTAGAACACAAAGATATCCTTAGGGAAGTTG
CAAATACATTTTAAAATGTTATTATTGAAGTTGACTTTTA
AATATAATAATGAGGGCATAAAATGACTTTAAAAGTATTC
AGAAATGGGAAAATAAATTTAAGTTACATAAAATATATTT
AAAAGATGTTTGCCCTTTTTGTTCCTTGAATAAAGGGAGC
AAATATTTTAAATTCCATGCATTTTATTTTAAAATTTAGG
AAATGCTCACAGCTTTCTACACTAAAATTTACAGGAACAG
AGATAATGTAATCAAGCAATAAAACCAAATTAAATAGATT
TTTCTAGACTGATGTATTTTCTTCATAAAAAGACTATTTT
TAAAAGTCTATGCACTTAAAGAAAGAAAACTATTATTTAT
TGATCCAGTTATTTGAAAATATTTACTGATCACTTACCTT
CCGTCAACTGAACTTCATATTATGGAGAGAGAGCAGTGAA
AGCATATGTAAAGTTGCCCATCTTCATCAAGCTTCAGTCC
TACAGAGGGAGAAAAATAGTAATCAAAGTAGGGACTTTAA
AACAGGAGTGTCATAATACAGCTTAGACTTTTAATTATAT
ACCGGTGTTGCTGTGTTGAGATGGGATTGAATAAAAGGCA
ATGACAGAAGTTTAAATTAGGATAAAATATGGCTATCCTA
CAATTTTGAAGCTCCTGAAATAAGAATTCATAAAATCATT
GATATTTCCAAGAAGTCTCTGCAGTAGTCTCGACTTTGTG
AGGGAAATAATATTGGTAAGAGTGAGAAGGTGAATTCAAA
ATACCTTTTGGAATCACTGTACTTTAAAGGTAAAGTTAAC
AGGATTTTCATATGTGTCAGATGTGAAAATGTGTATGTAT
GTGAGAAAGAGAGCATGAATGAGAATCAGCGACATAAAGT
AACAGTGACAGAGCTACAGAGACAGAAAATTAAAAGAAGG
CACCAATAACATTGAGCTGAGGAACTATAAAATGGTATTT
GACACTAAACAAAACAGGGAAGAGCAAATCTGAGGAGTAT
CAGTAGCTCAGTTTGAGCATATTAATTTTGAGATCCCTAG
CCAACATCCAAGTGGAGAAGTCAGACAGTGTTGGGTGTAG
TGTTTAGTGTTCAGGTGTAACATTAAATACAGGAACAATA
ATGAGACAAAACTTAGTAAATAATCAAAGATAGGAAAGAT
ATGCAGTCAAAGTATTGACCCTAGTGGTTCTTTAGCACTT
AATAATGCTGAAGGAAAAGTAGGTTTAGTGTGGTGTTCTG
AAATTCTATCAAGGATGTTGTTCAAAAAGGGAGAGAGATC
AACTGTGCCAAATGCTGCTGATACATAAATTAAGAAACCC
ACTTGCATTAGCTATTTATCTTGATGCTTTCTCTCTTCCC
TCCCCTAACAGTCCCCACTGTGTGTTGTTTCTCTCTTTGT
CCATCTGCTCTCATGGTTCAGCTCCCACTTATAAGTGAGA
ACATGTGGTGTTTGGTTTTCTGTTCCTGTGTTAGTTTGCT
GAGGATAATGGCTTCCAGTTCCATCCATGTCCCTGCAAAG
GACATGATCTCATTCCTTTTATGGCTGCATAGTATTCCAT
GTTGTATATGTACCACATTTTCTTTATCCAGTCTATCATT
GATGGGCATTTGGGTTGATTCCATGTTTTTGCTATTGTGA
ATAGTGCTGCAATGAACATATGTGCATACATGTATCTTTA
CAATAGAATGATTTATATTTCTTTGGGTATATACCCAGTA
ATGGGATTGCTGGATCAAATGGTATTTCTGGTTCTAGATC
TTTGAGGAATCACCACACTGTCTTCCATAATGGTTGAACT
AATTTACATTCCCACCAACAGTGTAAAAGTGTACTATTCT
CCACAGCTTCACCAGCATCTGTTGTTTCTTGACTTTTAAT
AATTGCCATTCTTACTGGCATGAGATGGTATCTCATTGTG
ATTTTGATTTGCATTTCTCTAGTAATCAGTGATGTTGAGC
TTTTTTTCATATGTTTGTTGATTGCATAAATGTTTTCTTT
TGAGAAGTTGTCTGTTCAAGTCATTTGCCCACTTTTTAAT
TTTTTTTTCTTAAATGTGTTTAAGTTTCTTGTAGATTCTG
GATATTAGACCTTTGTCAGATGGATAGATTGCAAAATTTT
CTCCCATTCTGTAGGTTGTCTGTTCACTCTGATGATAGTT
TCTTTTGTTGTGCAGAAGCTCTTTAGTTTAATTAGATCCC
ATTTGTCTATTTTTGCTTTTGTTGCCATTGCTTGTGTTTT
CATCATGAAATCTTTGCCCATGCCTATGTCCTGAATGGTA
TTGCCTAGATTTTCTTCTAGGGTTTTTATAGTTTTGGGTT
TACATTTAAGTCTTTAATCCATCTTGAGTTAATTTTTGTA
TAAGGTGTAAGGAAGGGATCCAGTTTCAATTTTCTGCATA
TGGCTAGCCAGTTTTCCCAACACCATTTATTAAATAGGGG
ATCCTTTCCCCATTGTTTGTTTTTTGTCAGGTTTGTCAAA
GATCAGATGGTTGTAAATGTGCAGTGCTACTTTTGAGATC
TCTATTCTGTTCCATTGGTCTAGGTCTGTTTTAACGCCAG
TATCATGCTGTTTTGGTTACTGTAGCCTTGTAGTATAGTT
TGAGGTCAGGTAGCATGATGCATGATGCTTCCAGCTTTGT
TCTTTTGCTTAGGATTGTCTTGGCTATATGGGCTCTTTTT
GGTTCCATATGAATTTTAAAGTAGTTTTTCTAATTCTGTG
AAGAATGTCAATGGTAGTTTAATGGGAATAGCATTGAATC
TATAAATTACTTTGGGCAGTATGGCCATTTTCATGATATT
GATTCTTCCTATCCATGAGCATGGAATGTTTTCCATTTGT
TTGTGTCCTCTCTGATTTCCTTGAGCAGTGGTTTGTAGTT
CTCCTTGAAGAGGTCCTTCACTTCCTTGTTAGCTGTATTC
CTAGGTATTTTATTCTCTTTGTAGCAATTGTGAATGGGAG
TTCATTCATAATTTGGCTCTCCGCTTGCAACTGTTGGTGT
ATAGGAATGCTTGTGAATTTTGCACATTGATTTTGTATCC
TGAGACTTTGCTGAAGTTGCTTATCAGCTTAAGAAGCTTT
TGGGCTGAGATGATGAGGTTTTCTAGGTATAGGATATGTC
ATCTGCAGAGACAGTTTGACTTCCTCTCTTCCTATTTGAA
TACCCTTTATTTCTTCCTCTTGCCAGATTGCCCTGGCCAG
AACTTCCAATACTATGTTGAATAGGAGTGGTGAGAGAGGG
CATCCTTGTCTTGTGCCAGTTTTCAAGGGAATGCTTCCAG
CTTTTGCCCATTCAGTATGATATTGGCTGTGGGTTTGTCA
TAAACGGCTCTTATTATTTTTAGGTGTGTTCCATCAATAC
CTAGTTTATTGAGAGTTTTAACATGAAGGATGTTGAATTT
TATCAAAGGCCTTTTCTGCATCTATTGAGATAATCATGTG
GTTTTTGTCTTTAGTTCTGTTTATGTGATGAATTATTTAT
TGATTTGCATATGTTGAACCAGCCTTGCATCCCAGAGATG
AAGCTAACTTGATCATGGTGGATAAGCTTTTGATGTGCTG
CTGAATTCAGTTTGCCAGTATTTTATTGAGGATTTTCACA
TTGATGTTCATCAGGGATATTGACTTGAAGTGTCCTTTTT
GTTGTATCTCTGCCAGGTTTTGGTATCAGGATGATGCTGG
CCTCATAAAATGAGTTAGGAGAAGTTTCACCTTTTCAATT
GTTTGGAATAGTTTCAGAAGAAATGGTACCAGCTCCTCTT
TGTATCTTTAATAGAATTCAGCTGTAAATCCATCTGGTCC
TGTGCTTTTTTGGTTGGTAGGCTATTTATTACTGTCTCAA
TTTCAGAACTTGTTATTGGTCTATTCAGGATTCAACTTCT
TCCTGGTTCAGTCTTGGGAGGGTGTATGTGTCCAGGAATT
TATCCATTTCTTCTAGATTTTCTAGTTTATTTGCATAGAG
GTGTTTATAGTATTCTCTGATGGTTGTTTGTATTTCTGTG
AGGTCAGTGGTGATATCCTTTATCATTTTTATTGTGTCTA
TTTGATTCTTCTCTCTTTTCTTCTTTATTAGTCTAGCTAG
TGGTCTATTTTATTTTATTTTTAAAAAGAGAGCTCTTGGA
TTCATTAATTTTTGAATATTTTTTCTTGTCTCTGTCTCCT
TCAGTTCTGCTCTGATCTTAGTTATTTCTTGTCTTCTGCT
AGCTTTTGGATTTGTTTGCTCTCAGTTCTGTAGTTCTTTT
AGTTGTGATATTAAAGTGTCAATTTCAGATCTTTCTAGCT
TTTCCATGTGGGCATTTAGTGCTATAAATTTCCCTTTGAA
CACTGCTTTAGCTGCATCCCAGAGATTCTGGTACCTTGTC
TCTTTGTTCTCATTCGTTTCAAAGAACTTCTTTATTTCTG
CCTTAATTTCATTATTTACTCAGGAGTTTTTCAGAAGCAG
GTTGTTCAATTTTCATGTAGTCGTGTGGTTTTGAGTGAGT
TTCTTAATCTTGAGTTGTCATTTGATTTCACTGTGGTCTG
AGAGACGATTTGGTACGATTTCAGTGTTTCTGCATTTGCT
GAGGAGTGTTTTAGTTCCAATTATGATATTGATTTTAGAG
TAAGTGTTGTGTGGTGCTGAGAAGAATGTACATTCTGTTG
TTTTGGGGTGAAGAGTTCTGTAGATATCAATTATGTCCAC
TTGATCCAGATCTGAGTTCAAGTCCTGAATATCCATGTTA
ATTTTCTGTCTCAAAGATCTGTCTAATATTGACAGAGGGG
TGTTATAGTCCTCCATTATTATTGTGTGGAAGTCTAAGTC
TCTTTGTGGGTCTCTAAGACTTGTTTTATGAATGTGTGTG
CTCCTCTACTGGGTGCATATACATTTAGAATGGTTAGCTC
TTCTTTTTTGAGTTGATCCCTTTACCATTATGTAATGCCC
TTCTTTGTCTTTTTGATCTTTGTTGGTTTAAAGTCTGTTT
TGTCAGAAACTAGGATTGCAACCCTGCTTTTTCTGCTTTC
CATTTGCTTGGTAAATTTTCCTCCATCCCTTTATTTTGAG
CCTATGTGTCTTTGCACATGAGATGGGTCTCTTGAATACA
GCACACCAATGGGTCTTGACTCTTTATCCAGCTTGCCATT
CTGTGTCTTTTAATTGGGGCATTTAGTCCATTTACATTTA
AGGTTAATATTGTTATGTGTGAATTTGATCCTGTTATCAT
GATGCTACCTGGTTATTTTGTAGGCTTCTTTATGTAGTTG
CTTCATAATGTTACTGCTCTGTGTACTTCAGTATTTTTTT
TAGTGACTGGTAACAGTTTTTTCTTTCCATATTTAGTGCT
TCCTTGAGGAGCTCTTGCAAGGCAGGTCTAGTGGTGGCAA
ATTCCCTTAGCATTTGCTTGTCTGAAAAGGATTTTATTTC
TCCTTCACTTATGAAGCTTAGTTTGGCTGGATATGAAATT
CTGGGTTGGAAATTCTTTCCTTTAAGAATGTTGAATATTG
GCCCCAATCTCTTCTGGCTTATAGGGTTTCTGCTGAGAGG
TCTGCCGGTAGGCTGATGGGCTTCCCTTTGTAGGTGACCT
GGCCTTTCTCTCTGGCTGCCCTTAACATTTTTTCCTTCAT
TTCAACCTTGGAGAATCTGATGATTATGTGTCTTGGGGTT
GATCTTCTCATGGAGTATCTTACTGGGGTTCTCTGGATTT
CCTGAATTTGAATGTTGGCCTGTCTTGTTAGGTTGGGGAG
TTCTCGTGGATGATATCCTGAAGTATGTTTTCCAACTTGG
TTCCATTCTCCCTGTCTCTTTCAGGTACCCCAATCAGTTA
TAGGTTCAGTCTTTTACATAATCCCATAGTTCTTGGAGGT
TTTGTTCATTCCTTTTCATTCTTTTTCTCTAATCTTGTCT
GCCTGTCTTATTTCAGCAAGATAGTCTTCAAGCTCTGAAA
TTCTTTCTCTGCTTGGTCTATTCAGTTATTGATACTTGTG
GTTGCACTGTGAAGTTCCTGGGTTGTGTTTTTCAGCTCCA
TCAGGTCATTTATGTTCCTCTCTAAACTGGTTATTATGGT
TAATGGCTCCTGTAATGTTTTATCATGGTTCTTAGCTTCT
TTGCATTGGGTTAGAACATGCTCCTTTAGCTCAACGAAGT
TCATTATTATTACCCACCTTCTGAAGCCTACTTCTGTCAA
TTCATCCATCTCATCCTTCACCTAGTTCTGTGCCCTTGCT
GGAGAGGTGTTGTGATCATTTGAGGAGCAGAGGCATTGTT
GCTTTTTGAGTTTTCAGTGTTTTGTTGTTGATTCATTTAC
ATCTTCATGCGTTTATCTAGTTTCAATCTTTGAGGCTGCT
AACATGTGGATGTAGTTTTTGTAGAGACATTTTTGTTGCT
GTTGATGCTTTGTTTGTTTTTCTTTTAATAATCAGGCCCC
TCTTCCATAGGTTTGCTCTGGGCCCACTCCAGAACCTATT
AACCTGGGTCCTTCCAACGCCTGAAGGTGTCACCAGTGGA
GGCTGCAGAACAGCAAAGATGGTTGTCTGCTTCTTCTTCT
GGGATTTCTGTCCCAGATGGGCGCTTACCTGATTCTAGCA
GGAATACTCCTCTATAAGATGTCTGGCAACCCCTGTTAGG
GGGTCTCACCCAGTCAGGAGGCATGGGATCTGTGACCCAC
TTAACAACACACTCTGGTTGCCCCTTGGTGAAGGGGGTGT
GCTGTCCTGTGGAAATCCCACTGAATTACCTGGATTCCTC
AGAGCCATCCAGGGAAACGACTGAATCTGCTGATCTGTGG
AGACCACTGGTGCCCCTCCCTCAGTGGCTCAATTCCAGGA
GATAAGAGTTATGTCCCTATACCCTAGGCTGAAAGCATAT
GTAAAGTTGCCCATCTTCATCAAGCTTCAGTCCTACAGAG
GGAGAAAAATAGTAATCAAAGTAGGGACTTTAAAACAGGA
GTGTCATAATACAGCTTAGACTTTTAATTATATACCGGTG
TTGCTGTGTTGAGATGGGATTGAATAAAAGGCAATGACAG
AAGTTTAAATTAGGATAAAATATGGCTATCCTACAATTTT
GAAGCTCCCTGAAATAAGAATTCATAAAAATCATTGATAT
TTCCGCAAGAAGTCTCTGCAGTAGTCTCGACTTTGTGAGG
GAAATAATATTGGTAAGAGTGAGAAGGTGAATTCAAAATA
CCTTTTGGAATCACTGTACTTTAAAGGTAAAGTTAACAGG
ATTTTCATATGTGTCAGATGTGAAAATGTGTATGTATGTG
AGAAAGAGAGCATGAATGAGAATCAGCGACATAAAGTAAC
AGTGACAGAGCTACAGAGACAGAAAATTAAAAGAAGGCAC
CAATAACATTGAGCTGAGGAACTATAAAATGGTATTTGAC
ACTAAACAAAACAGGGAAGAGCAAATCTGAGGAGTATCAG
TAGCTCAGTTTGAGCATATTAATTTTGAGATCCCTAGCCA
ACATCCAAGTGGAGAAGTCAGACAGTGTTGGGTGTAGTGT
TTAGTGTTCAGGTGTAACATTAAATACAGGAACAATAATG
AGACAAAACTTAGTAAATAATCAAAGATAGGAAAGATATG
CAGTCAAAGTATTGACCCTAGTGGTTCTTTAGCACTTAAT
AATGCTGAAGGAAAAGTAGGTTTAGTGTGGTGTTCTGAAA
TTCTATCAAGGATGTTGTTCAAAAAGGGAGAGAGATCAAC
TGTGCCAAATGCTGCTGATACATAAATTAAGAAACCCACT
TGCATTAGCTATTTATCTTGATGCTTTCTCTCTTCCCTCC
CCTAACAGTCCCCACTGTGTGTTGTTTCTCTCTTTGTCCA
TCTGCTCTCATGGTTCAGCTCCCACTTATAAGTGAGAACA
CGATGTTTGATTATCTGTTGATAGTTTGTTGAAGATAATG
GCTTCCAGTTCCATCCATGTCCCTGAAAGGACATGATCTT
TTTTTTTTTATTGCTGCATAGTATTCCATGTTGTATATGT
ACACATTTTCTTTATCCAGTCTATCATTGATGGGCATTTG
GGTTGATTCCATGTTTTTGCTATTGTGAATAGTGCTGCAA
TGAACATATGTGCATACATGTATCTTTATAATAGAATGAT
TTATATTTCTTTGGGTATATACCCAGTAATGGGATTGCTG
GATCAAATGGTATTTCTGGTTCTAGATCTTTGAGGAATCA
CCACACTGTCTTCCATAATGGTTGAACTAATTTACATTCC
CACCAACAGTGTAAAAGTGTACTATTCTCCACAGCTTCAC
CAGCATCTGTTGTTTCTTGACTTTTAATAATTGCCATTCT
GACTGGCATGAGATGGTATCTCATTGTGGTTTTGATTTGC
ATTTCTCTAATGATCAGTGATGTTGAGCTTTTTCATATGT
TTGTTGATTGCATAAATGTCTTCTTTTGAGAAGTGTCTGT
TCATGTCCTTTGCCCACTTTTTAATTTTTTTTTTCTTAAA
TGTGTTTAAGTTTCCTTGTAGATTCTGGATATTAGACCTT
TGTCAGATGGATAGATTGCAAAATTTTCTCCCATTCTGTA
GGTTGTCTGTTCACTTGATCTTTTTTGTGCAGAAGCTCTT
TAGTTTAATTAGATCCCATTTGTCAATTTTGCTTTTGTTG
CAATTGCTTTTGTGTTTTCATCATGAAATCTTTGCCCATG
CCTATGTCCTGAATGGTATTGCCTAGATTTTCTTCTAGGG
TTTTTATAGTTTGGAATTTTACATTTAAGTCTTTAATCCA
TCTTGAGTTAATTTTTGTATAAGGTGTAAGGAAGGGTCCA
GTTTCAATTTTCTGCATATGGCTAGCCAGTTTTCCCAACA
CCATTTATTAAATAGGGAATCCTTTCCCCATTGCTTGTTT
TTGTCAGGTTTGTCAAAGATCAGATGGTTGTAAATGTGCA
GTGCTTACTTTCTGAGATCTCTATTCTGTTCCATTGGTCT
ATATCTGTTTTGTAACGCCAGTACATGCTGTTTTGGTTAC
TGTAGCCTTGTAGTACAGTTTGAGGTCAGGTAGCATGATG
CATGATGCTTCCAGCTTTGTTCTTTTTGCTTAGTATTGTC
TTGGCAATATGGGCTCAGCTTTGGTTCAATATATATTTTA
AGTAGTTTTTCTAATTCTGTGAAGATGTCAGTGGTAGCTT
AATCAGAATAGCATTGAATCTATAAATTACTTTGGGCACT
ATGGCCATTTTCACTATATTGATTCTTCCTATTCATGAGC
GTTGACTCTTTTTCCATTTGTGAAACAGTGGTCTGTAGTT
CTTTTTGAAGAGGTCCTTCACTTTCTTTGTTAACCATGTT
CCTAGATATTTTATCCTCTGTGTAACAATTGTGTGGGAGT
TCATTCATAATTTGGCTCTCCGCTTGCAACTGTTGGTGTA
TAGGAATGCTTGTGAATTTTGCACATTGATTTTATCCTGA
AACTTTGCTGAAGTTGCTTATCAGCTTAAGAAACTTTTGG
TCTGAGATGATGAGGTTTTCTAGGTATAGGATCATGTAAT
CTGCAAAAAGAAACAGTTTGACTCCCTGTTTCGCTATTTG
AAAACTCTTTCTTCCTTTCTCTTGCCTGATTGCCCCCGAC
AGAACTTCCAATACTACGTTAAATAGGAGTGGTGAGAGAG
AGCACCCTTGTCTTGCCAGTTTCCACAGGGAATGCTTCCA
CTTTTGCCATTTAGTATGTTATTGGGTGTGGGTTTGTCAT
AAATGGCTCTTATTATTTTGAAGTATGTTTCTTGAAAACC
TTGAGAGGTTTTTAACTTGAGAAGGGATGTTGAATTCTAT
CAAAGGCCTTTTCTGCATCTATTGAGATAATCATGTGGTT
TTTGTCTTTAGCTCTGTTTATCTGATGAATTGTATTTATT
GATTTGCGTATGTTGAACCAGCCTTGCATCCCAGAGATGA
AGCTAACTTGATTGTGGGGGATAAGCTTTTGGATGTGCTG
CTGAATGCAGTTTGCCAGTATTTTATTGAGGATTTTCACA
TTGATGTTAGCCAGGGATATTGACTTGAAGTGTCCTTTTT
TTGTTGTATCTCTGCCAGGTTTTGGTATTAGTATAATGCT
GGCCTCCTAAAATGAGTTAGGGAGAAGTTTCACCTTTTCA
ATTGTTTGGAATAGTTTCAGAAGAAATGGTACCAGCTCCT
CTTTGTATCTTTAATAGAATTCAGCTGCAAATCCATCTGG
TCCTGTGCTTTTTTTGGTTGGTATGATATTTATTACTGTC
TCAATTTCAGAACTTGTTATTGGTCTATTCAAGGTTTCAA
ATTCTTCCTGTTTCAGTTTTGAGAGGGTGTATGTGTCCAG
AAATTTATTCATTTCTTCTAGATATTCTAGTTTATTTGCA
TAGAGATGTTTATAGTATTCTCTGATGGTTGTTTGTACTT
TTGTGAGGCAATGGTGATATTGCCTTTATCATTTTTTATT
GTGTGTATTTGATTATTCTGCCTTCTTTATTAGTCTATCT
AGTGGTCTATTTTATTTTATTTTTAAAAAGAGAGCTCTTG
GATTCATTAATTTTTTTGAATATTTTTTTCTTGTCTCTGT
CTCCTTCAGTTCCACTCTGACCTTGGCCATTGCTTGTCTT
CTGCTAGACTTGGGGTTTATTTGCTTTTGGTTATCTAGTT
GTTTTAATTGTGATGTTAGGGTGTTGATTTGAGATCTTTC
TGGCTCTTTGGTGTGTGTATGTAGGGCTATATATTTCCCT
GTTAACACAGTCTTAGCTGTGTCCCAGATATTCTGAAACA
CTGTCTCTTTGTTCTCATTGGTTTCAAAGAACTTCTTCAT
TTCTGTCTTAATGTCATTATTTACCCAGGAGTCATTCAGG
AGCAAGTTGTTCAATTTCCATGTAGTTGTGTGATTTGGGG
TGAGTTTCCTTGAGTTCTAATTTGATTGCACTGTGGTCTG
AGAGACTGTTATGATTTCAGTTATTTTTCATTTGCTGAGG
AATGTTTTACTTCCAATTATGTGATTGATTTTAGAGTAAG
TGCAATGTGACACTGAGAAGAATGTACATTCTGTTGTTTT
TGGGTGGATAGTTCTGTAGATATCTGTCACGTCTACTTGA
TCCAGAGATGAATTCAAGTCCTGAATATCCATGTTAATTT
TCTGTCTCTATGATCTGTCTAATATTGACAGAGGTGTTAT
AGTCTCCATTATTATTGTGTGGAGTCTAAGTCTCTTTGTG
GGTCTCTAAGACTTGTTTTATGAATGTGTGTGCTCCTCTA
CTGGGTGCATATACATTTAGAATGGTTAGCTCTTCTTTTT
TGAGTTGATCCCTTTACCATTATGTAACACCCTTAGTCTT
CTTTGATCTTTGTTGGTTTAAAGTCTGTTTTATCAGAAAC
TAGTATTGCAACTCCTGCTTTTTTCTGCTTTCCATTTGCT
TGGTAAATTTTCCTCCATCCCTTTATTTTGAGCGTATGTG
TTTCTTTGCACATGAGACAGGCCTCTTGAATATAGCACAC
CAATGGGTCACAACTCTTTATCCAGCTCGCCATTCTGTGT
CTTTTAATTGGGGCATTTAGTCCATTTACATTTAAGGTTA
ATATTGCTATGTGTGAATTTGATACTGTTATCATGATGCT
AGCTGGTTATTTTGCAGACTTGTTGATGTAGTTGCTTCAT
AGTGTCATTGGTCTTTGTACTTCAGTGTGTTTTTTAGTGA
CTGGTAACAGTTTTTTCTTTCCATATTTAGTGCTTCCTTG
AGGAGCTCTTGCAAGGCAGGTCTAGTGGTGGCAAATTCCC
TTAGCATTTGCTTGTCTGAAAAGAAACTTATTTCTCTCTT
CTTAACTTATGAAGCTTAGTTTGTTCGGATATGAAATTCT
TGGTTGGAAATTATTTCCTTTAAGAATGTTGAATATTGGC
CCCCAGTCTCTTCTAGTTCATAGTGTTTCTGCTGAGAGGT
CTGCCGGTAGGCTGATGGGCTTTGCTTTATGGGTGACTTG
GCCTTTCTTTCTGGATGCCCTTAACATTCTTTTCCTCATT
TCGACCTTGGAGAATCTGATAATCATGTGTCTTAGGGTTG
ATCTTCTCATGGAGTGACTTACTGGGGTCTATGGATTTCC
TGAATTTGAATGATGGCCAGTATTGTTAGGTTGGGGGAGT
TCTCGTGGATGATATCCTGAAGTATGTTTTCCAATTTGGT
TCCATTCTCCCTGTCTCAGGTAACCCAGTGAGTTATAGGT
TCAGTCTTTTTAAATAATTTCATAGTTCTCAGAAGTTTGT
TCATTGTTTTCATTCTTTTTTCTCTAATCTTGTCTGCCTG
TCTTATTTCAGCAAAATAGTCTTCAAGCTCTGAAATTCTG
CTTTGTCTATTCAGTTATTGATACTTGTGGTTGCACTGTG
AAGTTCCTGGGTTGTGTTTTTCAGCTCATTCAGGTCACTT
ATGTTCCTCTCTAAATTATTTATTATGGTTAATGGCTCCT
GTAATGTTTTTTCATGCCTGTTTGCTTCTTCACATTAGAA
TAGAATATGCTCCTTTAGCTCAACGAAGTTCATTATTATT
ACCCACATTCTGAAGCCTATTTTTGCCAATTCATCCATCT
CATCCTTCACCTAGTTCTGTGCCCTTGCTAGAGAGGTGTT
GTGATCATTTGGAGGAGCAGAGGCATTGTTGCTTTTTGAG
TTTTTAGTGTTTTGTTGTTGATTCATTTACATCTTCATGC
GTTTATCTAGTTTCAATCTTTGAGGCTGCTAACATGTGGA
TGTAGTTTTTGTAGAGACATTTTTGTTGCTGTTGATGCTT
TGTTTGTTTTTCTTTTAATAATCAGGCCCCTCTTCCATAG
GTTTGCTCTGGGCCCACTCCAGAACCTATTAACCTGGGTC
CTTCCAACGCCTGAAGGTGTCACCAGTGGAGGCTGCAGAA
CAGCAAAGATGGTTGTCTGCTTCTTCTTCTGGGATTTCTG
TCCCAGATGGGCGCTTACCTGATTCTAGCAGGAATACTCC
TCTATAAGATGTCTGGCAACCCCTGTTAGGGGGTCTCACC
CAGTCAGGAGGCATGGGATCTGTGACCCACTTAACAACAC
ACTCTGGTTGCCCCTTGGTGAAGGGGGTGTGCTGTCCTGT
GGAAATCCCACTGAATTACCTGGATTCCTCAGAGCCATCC
AGGGAAACGACTGAATCTGCTGATCTGTGGAGACCACTGG
TGCCCCTCCCTCGAGTGGCTCAATTCCAGGGAGATAAGAG
TTATGTCCCTATACCCTAGGCTGGAGTTGCTGAAATTCTT
GCAGTGAGGTCCTGCCCAGCGAGGAGAGATAGGTCAGGGT
CCAGCCTAAAGAGGCAGTCTTGTCACAATCTGCCACAGCG
GCTGTGCTGCACTGTGGGGAATTCCCTCTGGGTTCTAAGG
GTCCTGTCTCTCTGGCATCTGCAGGGGAATAATGACAGAA
TGGAGCTGCAATGATGACTGCTGCCCCTCCCCTGAGGAGC
TAAGTTGTCTTAGGCAGCCGATAGCTACAGCGATGATGGC
TTCCCCTCATCCTGGGAACTTGGTAGTCTCAGGCAGTCTC
CAGCCAAGTGGCCACTGAGAATCTGCCAAGTAGTCAAGTA
GCTCTGTGATTGGAACCCAAGGTCCTGGTGGCATGAGCTC
AAAAAAGGAATCTCCTGATCTGTGGGTTGCACAAATCTGT
GAGAAAAGCATGGTTTCCCATCAGGATAGCATGATCACTG
CCTGCCTCCCTTGTCTGAAAGTGGGAGCTCGCCTTGCCCT
GTGTGTCTCCCAGGTTGGCCGTCACACCACCCTGTCTGTT
CTTACTCTCTGTGGTCGTGCCAACTGCCTACTCAGTCCCA
ATGAGAGAATCTGCATACCTCAGTTGCCTGTGCAGAATTC
ACTTGCCATTTTTGTTCTTGGTGGGAGTTCTGACCACAGC
TATTTCTAGTCAGCCATCTTGGCCCCTCCCCCATAATAAT
ACATTTTATATCAATTCTATATTCAGTGCCCATAACAGAA
AGCAGCATTTTGTAGGTTTCAAATAATGATTTGTTGACTT
AATAATTAGTAACATAAAATAAATTAGTTATATTATATAT
ATGCAAATAATATATATTATTTTAGAATACAGTGGTAATG
TTTATTATGTATAAAATTATTTGTATCTTTTTAAAAAATA
TTTTTAGGCATATGAGTTATTGATATACATAGATACATTG
TTTTGTTTATATGAAAAAGTTTGCAGTTAATATACATTTT
TGGAACTTAAACATTTTTTTATCTTGTTGCTACAGCAAAT
GTTGTGTCTTTTAAAAACATGACTGAGTTTTACTTAATTT
TTAACAAATTTCTTAATAATATATATTCAATATTATTTTG
TATAATACATAAGCAGGCACCCTATCAGAAGCAAATAGTC
ATCCACTCTACCACTGCCACCCCATCCCTTCACTTAATAA
AGTTCCTGAAGATGTTACCTATAGCAAAGGACTTTGTGTT
CAACCTGAGTACTTTTTAGACCTTTTATTTTCAATTAAGT
ATGAAATAAAATAACTTAGCAGTAATAAAAGTCACACTTC
TTGGAGAATGACTCTTTTTATTTATTTTTCCTGCTTAACA
TTTTGCAGCAAAGATGGTTGTCTGCTTCTTCTTCTGGGAT
TTCTGTCCCAGATGGCGCACCTGATTCTAGCAGGAATACT
CCTCTATAAGATGTCTGGCAACCCCTGTTAGGGGGTCTCA
CCCAGTCAGGAGGCATGGGATCTGTGACCCACTTAACAAC
ACACTCTGGTTGCCCCTTGGTGAAGGGGGTGTGCTGTCCT
GTGGAAATCCCACTGAATTACCTGGATTCCTCAGAGCCAT
CCAGGGAAACGACTGAATCTGCTGATCTGTGGAGACCACT
GGTGCCCCTCCCTCGAGTGGCTCAATTCCAGGGAGATAAG
AGTTATGTCCCTATACCCTAGGCTGGAGTTGCTGAAATTC
TTGCAGTGAGGTCCTGCCCAGTGAGAGAGATAGGTCAGGG
TCCAGCCTAAAGAGGCAGTCTTGTCACAATCTGCCACAGC
GGCTGTGCTGCACTGTGGGGAATTCCCTCTGGGTTCTAAG
GGTCCTGTCTCTCTGGCATCTGCAGGGGAATAATGACAGA
ATGGAGCTGCAATGATGACTGCTGCCCCTCCCCTGAGGAG
CTAAGTTGTCTTAGGCAGCCGATAGCTACAGCGATGATGG
CTTCCCCTCATCCTGGGAACTTGGTAGTCTCAGGCAGTCT
CCAGCCAAGTGGCCACTGAGAATCTGCCAAGTAGTCAAGT
AGCTCTGTGATTGGAACCCAAGGTCCTGGTGGCATGAGCT
CAAAAAAGGAATCTCCTGATCTGTGGGTTGCACAAATCTG
TGAGAAAAGCATGGTTTCCCATCAGGATAGCATGATCACT
GCCTGCCTCCCTTGTCTGAAAGTGGGAGCTCGCCTTGCCC
TGTGTGTCTCCCAGGTTGGCCGTCACACCACCCTGTCTGT
TCTTACTCTCTGTGGTCGTGCCAACTGCCTACTCAGTCCC
AATGAGAGAATCTGCATACCTCAGTTGCCTGTGCAGAATT
CACTTGCCATTTTTGTTCTTGGTGGGAGTTCTGACCACAG
CTATTTCTAGTCAGCCATCTTGGCCCCTCCCCCATAATAA
TACATTTTATATCAATTCTATATTCAGTGCCCATAACAGA
AAGCAGCATTTTGTAGGTTTCAAATAATGATTTGTTGACT
TAATAATTAGTAACATAAAATAAATTAGTTATATTATATA
TATGCAAATAATATATATTATTTTAGAATACAGTGGTAAT
GTTTATTATGTATAAAATTATTTGTATCTTTTTAAAAAAT
ATTTTTAGGCATATGAGTTATTGATATACATAGATACATT
GTTTTGTTTATATGAAAAAGTTTGCAGTTAATATACATTT
TTGGAACTTAAACATTTTTTTATCTTGTTGCTACAGCAAA
TGTTGTGTCTTTTAAAAACATGACTGAGTTTTACTTAATT
TTTAACAAATTTCTTAATAATATATATTCAATATTATTTT
GTATAATACATAAGCAGGCACCCTATCAGAAGCAAATAGT
CATCCACTCTACCACTGCCACCCCATCCCTTCACTTAATA
AAGTTCCTGAAGATGTTACCTATAGCAAAGGACTTTGTGT
TCAACCTGAGTACTTTTTAGACCTTTTATTTTCAATTAAG
TATGAAATAAAATAACTTAGCAGTAATAAAAGTCACACTT
CTTGGAGAATGACTCTTTTTTTATTTATTTTTTCCTGCTT
AACATTTTGCAGCAAAATTGAGTACACTTCTCTTTCCCAT
AAATCAATGTTGGTTCTACAATTTGAACACTTCATTATTG
GCTTTATTATTATTACCATTTGCTTGTAATTTAGATACAA
TGAAATAATGTACAAAAAATATGCCACTTTCTCCCCTTCT
CTTTTCTCCATACTACACAATTGTCAGTTTTCCTTTCTCT
CCAACTCTTTTCCTCCATGTTTTTGGCCGCCTGTTTTTTG
TTTGTTTGTTTTTAAACAAATTTCTGCACATTTCTAATCT
TAGTACTGTAGAGATCAAATATGTGGTCAAATTATATATA
TATATATATATATATGATATATATAAATTAAAATATATTC
AAATGTTAAACATAATTCCCTCTCACCTTGTTTTGTAATT
ATTTTATATAATCAAATGTCTGCCAGAAATACATCAAACA
CCAATTGTTTTCTAATTGCATCAGAATTATTCAAAAGTCC
TACAATAAGTACAGATAAATTAACACAAACCCAGACTGAT
GAAAACAAAATTTCCAGAAGAAACCGATTAATATGCATTG
GAAATGTCTCCCTCAGGTGATTTTCATGTGATATATGATC
CAAGTTTAGGATGCACAGGAAAATTACCTCATATTCCTCA
AAGCAATCATGGGTAATATTGCACTAAAAGTGACTTTAAA
AGAATCTGAGGGATTGGCTGAGAAAAGTGGTAGAATATGG
TAAAATTTTGCCTAATACAAGAAAATGAATCAATTTAATT
GGGCAGGCAGGTGCTAAAAATACTAACCTCACTGTAAATG
CTGAGTTTCAATTTCATAGAGTTAGAAGAAATAAAAATGT
CATCCCTTCAGTGATTGGCGTTGAGTAACCAATCTGTCAC
CTTGCCTAAACTTACATTTTTATCGTGCAATTTTGCTGAG
CTGTCTTTATTTATTCTATTCATTATGTACTTTAAGGTCT
TTTAAAAAATTACTCTTTCTGTCTATAATGCCAATTTTAA
CTTTCATAGCTTTTTAAAGCTTTCTTATTCCTAAATACCC
ATCTTAGATGACTTCTGTTATAATAACTTCTTATGAGAAA
TATAAGAAGATACTTCCTTTGACTATTTAAGCTTACCAAT
TACTCCTTAACTCTCTACCTGCTTCAATCATTGTATTTAT
TACACTACATTGAAACCACCGTTTTCATGTTTGCCACTCT
TAATATACAATGGGCTCCTTAAGGTACAGATGGTGATTTT
TGCACCTTTGTAGCCCTTACTTAGGTTGCGCATATTGTCT
CATGTATGAAAAGCTTCAAAAAAATGTTTACCTAACCACT
AAATGACACAAGATAACTGGGGAAGTTCACGTTCATAGAA
CAATCATACAAACACTTCAGAGACCTAGGTGAAGGTAGCA
TGGGATCCAAGAAACGTTTATTATTATAGTGAAGATTATT
GCCAAGAATTAATAGATTATTCATCAATCTTTATTATTGT
AATTGTTTGGTTAGTGTTACATAACTCATTACTAAACATA
AAATCATTTCCTGGTCAATGCTGCAAACACACACACACAG
AAAAAATCATTGTTTAGCTCTATATTCCTTATCTTTTTTT
TTTGAAACAGAGGTTTGCTCTGTCGCCCAGGCTGGAGTGC
AGTGGCACAATCTCTGCAACCTCTGCCTCCCAGGTTCAAC
CTCTCCTCTGGGTTCAACCTCTCCTCCTCCGCAGTGGCTC
ACTGCAAGCTCTGACTTTTGGGTTCGAGCTATTCTCCCAC
CTCAGCCTCTGGAGTAGCTGAGATTACAGGTGTACGCCAC
CACACCTGGCTAATTTTTGTATTTTTAGTAGAGACGAGGT
TTCACCATGTTGGTCAAGCTGGTCTTGAACTCCTGGTCTC
AAATGATCCACCCACCTCAACCACTCAAAGTGTTGGCATT
ACAGGGGTGAGCCACTATGCCTGGCTTGTATTTCTTATCT
TTATGCTCACTTGTCTTTTGCCATAGATTTTATGTTGAAC
ATGTAAGACAAATCTTGCGTTACTTCTTTAGTCTTCTCAA
TATGATTTGAGATTAGTTTCATGAGGGAAATTTAGAAATT
TCTTAAGTTATACCAGTAACACATTTACATACTATTTCTA
GTGGCAGGAAACTTCTACACATGACTAATCACATATGCCA
TGCTGATTTTATTAGCTTCAATTTCAGATTGTGTTGTTAG
TTTGTGAATATAAACCATGATATAAATTTTATTAGTAAGA
TACATCACGATAAGATTATGTGGTTGCAACGTTTGTTTTG
TAGGTTTAAATGTCAAACATATCAGAATAAAATGTATTTT
AAATTTCATGAGCCATAGTAATCCCCAAAACTACCGTTTA
TCATATCATGAACTTTTCTGAAACCTTTAATGACTCCCTA
TTAACTGCATGTCCATGTTTGACATTCGAGGCTGTTGCAG
CTAACCTGTCTTCAGTTAAACACAATTGTGTTTCTGGCTT
ACAAGAATGCTTTGACTTGCCGATAGTAGTCTTTCTGCCT
CTTTCAATATCCGCTATACTAATATTAGACTTATTCTGCT
TTCAAACCGTGGCTCCCTTTACTTTTCTGGTATTTTCCAC
TCCACGTTCCTCAATGATCCAATTCCAAAAATTCTTTTTC
ATTTTCAGTGTTAATTTTCACCCTCTCTGGGATGGCACTG
CTTGTAAAATTTCAAGATTAAAAAAAAAAAAAAAAAAAAG
CAATGGAGAGTTATCACAAAACATGATACATTTTTAAGTA
GAATTTCAATGTTCCTAAACTTCATGCAAAATCACAACAA
AAACTTTTAAAATTAGAATGTATATGGAATATTTCAAAAG
TTATCTTAAATGTTAAAAGTTTTGTAATTAAATATTATAA
AAGCAATCTGCATTGTTTTTAGAAAATTGAGAAATCCAGG
AGTCAGAGGGAAAAAATATTGTTGTACTTTTTTGCTATGA
GATAATCACTACTATGGCACATTCTTTCTAGCCTTATTGC
CGTGGATTTTTCATACCTAATATTGATTTTATGCACACAA
TACATTGCATATGCAATGAAGTATTATGTTGTTCATTACT
AAATAATGAAGAGTTTAATTATGTTATGTAAATTTGAAAA
GGTAAAGGAGAGAGAATTTTACATAATTCAGATTTTTCCA
CTTCTCATTTTATCAATAAACATATGCGCCTGAGTGAATA
TAGATGAACGATTTTGTTCTGCGTTTTTTTCAGATGGTTT
CAAGTTCTATGTTATCACTATATATGATTCTGTTGTTAAA
ATATATTCATTTATTTAAAATATGCATTTAAAGGAACAAA
AACATCTGCATTTAATGTTCAATCAAACAACAATCTGTTC
TAATGCCAAAAGAACAGCAAACTGCTTAAGAATTATAATG
GAATTATATGTATGAATACAGCATTTTATAGGTCACTTAA
ATTTTTTCAAGAGAATGTTTGACTACATGTAATCTGCATT
TTATATAATGATATTATAATGTACCTTTGTAAAGTATATT
TCTTGACTGTATTACATTTTTGGAAATACTATTTTATATA
TGTAAAAATACTACAAAGTCCTTGTAGAAACTTGAAAACT
GTATTATCTCTTAAAGACAATAAATATTCTCCAATAAAAA
GACAGACAAAATAAAATTGTTGGTACATTTTTTCCAGTAC
ATATTGTACACATTACATACATTTTTTAAAAATTCCAGCA
GATCCATTTTGATAATGTATTGTTAGGTCATATGTAAGGA
ACTAAATACAAGAAGTGAAAAAATAAACATGGTCTCAGAT
ATAAAATTTAACATTATACTATATATATTTCAAATGATTA
TTATAAGAACTTTTTGAGATTTTTACAGAGATGATAGTAC
ATTGACAAACTTGAGGATGTTAATATTTGCCAAAGAGCCA
AAATGAAAATGAAAACATTGCTTAATTCATTCAGTATACA
GTTTAAAGTTACTGAAAATAAGACACATTTCTCTGCAATT
GAATGTCTACATATTTTCCCCTGCAGCTTGGATTTTGTGG
AATGAGAGAAAAAATTCAAGAGAAAATTCTTCTTCCAGTA
CAATCAAGGTACAAGAGTATCAATAAATCTAGTATTTTAA
ATGTTTATCAATATAAAGACAAGATGTTATTTCAGAATAC
TGAGCTCAATTATGTTACGTACAGAAAAAGTCAAAGCTGA
ACAGTATTATTGGATAAGGCAAGGCCCAATAGAAGGAATT
TGCTTTTTATTCTGTTACCTCAATATAAAACAGATTATAC
TGGCTATACAGACCCTAACTTTTCAACAGCGTGGCTTATA
AGGTGAATAAAGAATAGTTCTTTTTCTTTTAGTTTTTTGA
ATTGTCTCAGAATAAAAAGTGTGTAAAGAGTTTGTTTTTA
CTGTAAGTTTATTCTAAAATGATAGCAATTTTTGAGAAAA
TACTTTTTTTTTTACTCTCTCACTAATGCCATGTTAGTAG
TATTTATTTCTTCTAGAAATAATGCATCAATAAAACTGTA
CTATATGGGTAATTAGCATGATTTCTTGAAGAAATTAGTT
AGGCCACAGGTTAATTATGTATTGTTCATTGACTTTTGAG
TGCCGACAATAATATTCTTTACAAGGAACAGAGGATATTT
AGTTTTTTTAAAAACGAAAAGTACATGTACAAGAAAAGTA
ATTACTACGTGGAAGTGGCAATATGAATAGATTGTAGGGC
ATCATCAATAGGCAGTGAAATTTGCTTAGGATAATGGACT
CCAACTGCATTCATGTTGCTGCAAATGGCATAATTTTGTT
CTTTCATATGGCTTTCATATGGCCTTGGTGTATATGTATT
ATATTTTCTTAATTCAGTCCACTGAATAATGGGCACCTAG
GTTGAGTCCAAGAATATTCTATTGTGAATAGTGCTGCATT
TAACATATGACTGTATGATTTTTTTTTTTTGGTAGAATGA
TTTATGTATTTCTTTGGATATATACCTAGTAATGAGATTG
GTGGGTTGAATGGTATCTCTGTTTTTACTTCTTTGAGAAA
TCTCCAGATGGCTTTCCACAGTGGCTGAACTAATATACAT
TCCCACCAACAGGGTATAAGCATTTTATTTTCTCCACAGC
CTCCCCTGCATCAATGTTGATTTGGAATTTTTAATGATAC
TCATTCTTACTGGTGAAATATATCATTTTGGTTTTAATTT
GCATTTCTCTGATGACTAGTGATGTTGAGCACATTTTCAT
ATGTTTGTTGGTTACTTGTATGTTTTGAGAAGTGTCTGTA
TATTAACACTAACAGAAAACCAAATAACACGTTTTCACTT
ATAAACGGAAGCTCAATATTGCGTATTCATGGACATAAAG
ATGGTAACAATAGACACTGGGGACTAATAGGGTGGGGAGG
AAGGATGTGGGACAATTATTGAAAAAATAGCTGTTGGATA
CTATGCTTACTATCTGGATGATAGAATCATTGGTATACTA
AACCTCAGTATCATGCAACATAACCATGTAACTAACCTGC
ACATGTACACCCTGATCTAAAATGAAAGTTGAAATCATTT
TTAAAAACTTAGAAATAAAAGTATGAAATAACTAGAAAAA
AATAGGTGGCAAAAAGTCAATCTTTCAATAAAAATTTCCA
CATACAGGAAAAAGAAGAAGCAATGAAAATGATATATTTG
TAATTAATTTTGAAAAATAATGTTTATGGCATAAAAACAG
ACATCTAAACCAGTGGAACAGAATAGAGAACCCAAAAACA
AATCCACACACCTAAAATGATCTTATTTTTGACAAAGGTA
CTAAGAATATACGCTGAGGAAAAAACCATCTCTTTAATAA
ATGATGTTGGAAAAACTGAATATGCATATGCAGAAGAGTA
AAACTATGCCCTATCGCTCACCATACACAAATATTCAAAT
CAAAATGGATCAAAGGCTTAAACTTAACATCTCAAACTAT
GAAACTACTACAAGAAAACATTGGTGAAAATCTCAAATGC
ATTGGTCTTGGGAAACATTTATTGAGCAACACTCCACAAC
CACAGGCAACCAAAGCACAGATGTACACATGGGATGACAC
CAAATTAAAAAGCTGTGCACAGCAAAGAAAATAATCAACA
AAAGAAGAGATAACCCATAGAATGTGAGAAAATGTTTGCA
AACTACCAATCTTACAAGGGATTAATGACCAGAAATATAA
GGAGATCAAACAGCTATAGGAAAGAAAAAAAAAAAACAAA
CCTCACAATTCAATAACAAAATGGGCAAAATACTTGAATA
GCCATTTCTCTCTTTTTATGTTATGTTATTTTTTTATTAT
TATTATACTTTAAGTTCTAGGGTACATGTGCACAACGTGC
AGATTTGTTACATATATATACATGTGCCATGTTGGTGTGC
TGCACCCATTAACTCATCATTTACATTAGGTGTATCTCCT
AATGCTATCCCTCCCCCATCCCCCGACCCCACAACAGGCC
CCGGTGTGTGATGTTCCCCTTCCTGTGTCCAAGTGTTCTC
ATTGTTCAATTCCCACCTATGAGTAAGAACATGTGGAGTT
TGGTTCTCTGTTCTTGCAATAGTTTGATAAGAATGATGGT
TTCCAGCTGCATCCATGTCCCCACATAGGACACAAACTCA
TCCTTTTTTATGGCTGCATAGTATTCCATGGTATATATGT
GTCACATTTTCTTAATCCAGTCTATCATTGATGGACATTT
GGGTTGTTTTCCAAAACTTTGCTATTGTGAATAGTGCCAC
AATAAACATATATGTGTCTTTATAGCAGCATGATTTATAA
TCCTTTGGATATATACCCAGTAATGGGATGGCTGGGTCAA
ATGGTATTTCTAGTTCTAGATCTTTGAGGAATCGCCACAC
TGTCTTCCACCATGGTTGAACTAGTTTACATCCCACCAAC
AGTGTAAAAGTGTTCCTATTTCTCCACATCCTCTCCAGCA
CCTGTTGTTTCCTGATTTTTTAGTGATTGCCATTCTAACT
GGTGTGAGATAGTATCTCATTGTGGTTTTGATTTGCATTT
CTCTGATGACGAGAGATGATGAGCGTTTTTTTCATGTGCC
TGTTGGCTGCATAAATGTCTTCTTTTGAGAAGTGTCTGTT
CATATCCTCCACCCACTTTTTCATGGGGTTGTTTGTTTTT
TCCTTGTAAATTTGTTTGAGTTCTTTGTAGGTTCTGGATA
TTGGCCCTTTTGTCAGATGAGTAGATTGCAAAAATATTCT
CCCATTCTGTAGGTTGCCTGTTCACTCTGATGGTAGTTTC
TTTTGCTGTACAGAAGCTACCTGACTTCAAACTATACTAC
AAGGCTACAGTACCCAAAACAGCATGGTACTGGTACCAAA
ACAGAGATATAGACCCATGGAACAGAACAGAACCCTCAGA
AATAATACCACACATCTACAACCATCTGATCTTTGACAAA
CCTGACAAAAACAAGAAATGGGGAAAGGATTCCCTATTCA
ATAAATGGTGCTGGGAAAACTGGCTAGTCATATGTAGAAA
GCTGAAACTGGATCCCTTCTTTACACCTTATACAAAAATT
AATTCAAGATGGATTAGAGACTTAAATGCTAGACCTACAA
CCATAAAAACCTGAGAATAATTAGCAATTCCTTCTTATTT
TGGAGAAGTACCTACTATGCTTTACTTGATGCTTCAATAA
TGCATAGTCATAAGAATATTTTAAAGCTTAATACCAAATA
AATAAACATATTATCACAGTGAAAAAATAAATAAATAAAT
AAAAGAAAACCTAGGCAATACCATTCAGGACATAAGCATG
GGCAAGGACTTCATATCTAAAACACCAAAAGCAATGGCAA
CAAAAGCCAAAATTGATAAATGGGATCTAATTGAATAGGC
ATTTCTCAAAAGAAGAAATATGAATGGCACACTGTCTATA
TTAGTCCACTGTCATAATACTGTAAAGAACTGCCAGAGAC
TGGATAATTTATAAAGGAAAGGGGTTTAATTGACCCACAG
TTCAGCATGGCTGGGGAGGCCTCAGGAAACTTAGTCATGG
GGGAAGGTGAAGGGGAATCAAGTCCCTTCTTCACAAGGCA
GCAGGAAAGAAAAGTGTTGCACAAAGCGGGAAGAGTTCCT
TATAAAACCATCAGATCTCCTGAGAACTCACTCACTGTCA
TGAGAACTGCATGGAGGAAACCACCCATATGATTAAATTA
CCTCCACCTGGTCTTTCCCTTGACACATGGGGATTATGGA
GATTATAGGCATTGCAGTTCAAGATGGGATTTGGGTAGGG
ACACAAAGCCTAACCATATCTCTGGTATATGAAAAGTCAC
TCAGCATCATTTATCCTCAGAGAAATACAAATCAAAACTA
TAATTAGATATCTCACTCTGTTAAAATGGCTTATATCCAA
ATGACAGGCAATAAAAATGCCGGTGAAGATGTGGAAAAAA
GGGAATTCTTACCCACTATTGATGGGAATGCAAATCAGTA
TAACAATTATGGAGAACATTTTGGAGGTCCCTCAGAAAAG
TAGAAATTGAACTACAATATGATCCAGCAATCCCATTGCT
GGGTATATACTCAAAAGAAAGGAATCAGTATATTGATGGG
ATATCGGCATTCTCATGTTTGGTGCATCACTGTTCACAAT
AACCAAGATTTGGAAGCAACCTAGGTATCCATTAGTAGAT
AAATGGACAAAGAAAATGTAATCTCAGCACTTTGGGAGGC
CGAGGCAGGTGGATCACGAAGTCTGGAGATCAAGACCATC
CTGGCTAACATGGTGAATCCCCATCTCTACTAAAAATACA
AAAATTAGCTGGGCGTTGTGGCGGTGCCTGTAGTCCCAGC
TACTCGGGAGGCTGAGGCAGGAGAATGGCTCAAACCCAGG
AGGCGGAGCTTGCAGTGAGCCAAGATGGTGCCACTGCACT
CCAGCCTGGATGACAGAGCAAGACACCGTCTCAAAAAAAA
AAAAAAAAAAAAAAGAAAGAAAGAAAAGGGGATACTTATA
CACAATGGGGTACTATTCTGCCATAAACAAGAATGAGATC
TTATCATGTGCAACAACATGGAAGGAACTGGAGATCAATT
GATAAAAGCCAGGCTCAGAAAGACAAACACTGCATATTCT
CACTTATTTTGGGGATCTGAAAATAGACAAATTAACTTAC
AGTCATAAAGAGTAGAAGAATGGTTACCAGAAACTAGGAA
GGGCACTGGGGGAATCGGGGAGCAGGGAGGAGTTGGGGAT
AGTTAACTGATACAATAAAAATAGAATAAATGAATAGGAT
CTAGTATCTGATAGCACAACAGGGTGAATATATTCAAATA
ATAATTGTATGTTTTAAACCAACTAAAAGCCTGTAATTGG
ATTGTTTGTAACATAAAGGATAAACACTTGAGGGGATGGA
TGCCCCATTCTCCATGGTGTGATTATTGGACATTGCATGC
TTGTATCAAAACATCTAATGTACTCCATAAATATATACAC
TTACTATGTACCCATAAAAATAAAAATAAAAGTAATATAT
AATGTTTAATATATATACATGTCAAAATAAATAATATATT
CTCAGTTACAAAATTATTTTAAAATTTAAATTAGAAGCTA
AAATGTCTAGTGATAATGATGTACTTGATGATAAAAATTA
AAGGTCATTTTGGGTGATACAAGTTAAGAACAAGAACTTA
TTGCTCAAATGAAAGAGAAGAATTTATCGTTCCCTACATC
CATTTAATGCCCTAGGAAAGACACAACCATAATCTGGGTA
CTTAGAAAGTTTAGTCTTACTTAAAATTATTTTCTCCTTT
AAGCTCAATGGTTAGTTCTTAGAAATATTCTGAGATTGCA
TATCCCTACTTATGTAACAAGGATAGAAATAATAAGAGAA
CTGCGGGCATCAAAACATTATTATTTTAAAAAATTAGAAC
CATTGAATTTGTCTTTGCATACTTAGAAAACACCTATTTT
CAAAACCCAAATAATCATAATACATCACAAGAGAAGAACT
CTTTTCTTTAGTAGAAAAGAAATGTTGGATGCTAACTCCA
AAAGATATAAAAATTATTTTATATTAATACCTACTAACAT
TTTATTTATTACAATTTTAAAGTCAGAGATCTTACAATAA
TCTTTAATTGATTAATGATATTTCATTATTTTTTTCTTTT
CTTTGTAAACAATATTTGAATCTTGAAATACTAAACTTTA
CAAACAATATTAAATAGTATATACAACTGAATTAAGATCT
TCAAATATACTAGAATGCAGACATTGGAAAAAAAGGAGAA
AAACACTCAGCTGCATAAAACAGTACATGCAAAATTAAGA
AGCTACTGAGAGTGTTTAAAGTACATATTCAACTCTAGTC
TAATGTCTGCTATAAATAATGTCTCTTTTCATTGAAACAC
AAATTGTTCATGAAAAAATAAGCACTTTGGGAGGCCGAGG
CAGGTGGATCACGAAGTCTGGAGATCAAGACCATCCTGGC
TAACATGGTGAATCCCCATCTCTACTAAAAATACAAAAAT
TAGCTGGGCGTTGTGGCGGTGCCTGTAGTCCCAGCTACTC
GGGAGGCTGAGGCAGGAGAATGGCTCAAACCCAGGAGGCG
GAGCTTGCAGTGAGCCAAGATGGTGCCACTGCACTCCAGC
CTGGATGACAGAGCAAGACACCGTCTCAAAAAAAAAAAAA
AAAAAAAAAAAAAAGAAAGAAAGAAAAGGGGATACTTATA
CACAATGGGGTACTATTCTGCCATAAACAAGAATGAGATC
TTATCATGTGCAACAACATGGAAGGAACTGGAGATCAATT
GATAAAAGCCAGGCTCAGAAAGACAAACACTGCATATTCT
CACTTATTTTGGGGATCTGAAAATAGACAAATTAACTTAC
AGTCATAAAGAGTAGAAGAATGGTTACCAGAAACTAGGAA
GGGCACTGGGGGAATCGGGGAGCAGGGAGGAGTTGGGGAT
AGTTAACTGATACAATAAAAATAGAATAAATGAATAGGAT
CTAGTATCTGATAGCACAACAGGGTGAATATATTCAAATA
ATAATTGTATGTTTTAAACCAACTAAAAGCCTGTAATTGG
ATTGTTTGTAACATAAAGGATAAACACTTGAGGGGATGGA
TGCCCCATTCTCCATGGTGTGATTTTTGGACATTGCATGC
TTGTATCAAAACATCTAATGTACTCCATAAATATATACAC
TTACTATGTACCCATAAAAATAAAAAATAAAAAGTAATAT
ATAATGTTTAATATATATACATGTCAAAATAAATAATATA
TTCTCAGTTACAAAATTATTTTAAAATTTAAATTAGAAGC
TAAAATGTCTAGTGATAATTATGTACTTGATGATAAAAAT
TAAAGGTCATTTTGGGTGATACAAGTTAAGAACAAGAACT
TATTGCTCAAATGAAAGAGAAGAATTTATTGTTCCCTACA
TCCATTTAATGCCCTAGGAAAGACACAACCATAATCTGGG
TACTTAGAAAGTTTAGTCTTACTTAAAATTATTTTCTCCT
TTAAGCTCAATGGTTAGTTCTTAGAAATATTCTGAGATTG
CATATCCCTACTTATGTAACAAGGATAGAAATAATAAGAG
AACTGCGGGCATCAAAACATTATTATTTTAAAAAATTAGA
ACCATTGAATTTGTCTTTGCATACTTAGAAAACACCTATT
TTCAAAACCCAAATAATCATAATACATCACAAGAGAAAAA
CTCTTTTCTTTAGTAGAAAAGAAATGTTGGATGCTAAGTC
CAAAAGATATAAAAATTATTTTATATTAATACCTACTAAC
ATTTTATTTATTACAATTTTAAAGTCAGAGATCTTACAAT
AATCTTTAATTGATTAATGATATTTCATTATTTTTTTCTT
TTCTTTGTAAACAATATTTGAATCTTGAAATACTAAACTT
TACAAACAATATTAAATAGTATATACAACTGAATTAAGAT
CTTCAAATATACTAGAATGCAGACATTGGAAAAAAAGGAG
AAAAACACTCAGCTGCATAAAACAGTACATGCAAAATTAA
GAAGCTACTGAGAGTGTTTAAAGTACATATTCAACTCTAG
TCTAATGTCTGCTATAAATAATGTCTCTTTTCATTGAAAC
ACAAATTGTTCATGAAAAAATAAGCATGTTGCATTAGGAA
TAATCAACATAATTTTATTCCTTGAGTACTTAGTTGTGCC
TGGTATTTTATTGGTTCTCTTTTTATGTCCTTATGTCCTT
GATAATTTCTTTCATGTGTGTGTGTGTGTGTGTGTTTTCC
CCTGAAATTATTTTCCTCGGGAAGTAGAGGTGGTTACATT
ACATGTATCATTCAATATAGAACCATGCAGTACAGTAATA
GTTACATGTAAAGTACATTTTAGTTTCAAGAATATTGACT
ATTAGAAAAAATGGTTCAAATACATTTTTATGAAGTGAAA
TTAATATAATTTAAAAATATATTGATGAAAATGCCTTGTC
TTCTCACTAAAATAAAATTTGTGGAGTAGCTAAATGCAAG
TTTTTTTTTTATTTGCTCAGAGCAACATTTCTGAACTTCA
TTTGTGGACAAGAACGTTCACAATATATTCCTTCAAATTC
CAGTGTGGTTAATTCTGAGAGTAGTGTTGTGCCAGTGTCC
CAAAGGCCTGACTGGTGGTGTTCTTTATTTTTTTCCAGCT
ACTAAACTTGTGTGGTTGTGATAGACTCATCTACAATACT
GTGGGTAATAGTGCACAGGCAGGAGATGCCCTAAGGATTT
TTCCCACAGTATGAGGACAGAGATTAGCTGTTTCTCTTCT
GGCTTATTTCAGAGTGCATATCCCTACTTATGTAACAAGG
ATAGAAATAATAAGAGAACTGCGGGCATCAAAACATTATT
ATTTTAAAAATTAGAACCATTGAATTTGTCTTTGCATACT
TAGAAAACACCTATTTTCAAAACCCAAATAATCATAATAC
ATCACAAGAGAAGAACTCTTTTCTTTAGTAGAAAAGAAAT
GTTGGATGCTAACTCCAAAAGATATAAAATTATTTTATAT
TAATACCTACTAACATTTTATTTATTACAATTTTAAAGTC
AGAGATCTTACAATAATCTTTAATTGATTAATGATATTTC
ATTATTTTTTTCTTTTCTTTGTAAACAATATTTGAATCTT
GAAATACTAAACTTTACAAACAATATTAAATAGTATATAC
AACTGAATTAAGATCTTCAAATATACTAGAATGCAGACAT
TGGAAAAAAAGGGAGAAAAACACTCAGCTGCATAAAACAG
TACATGCAAAATTAAGAAGCTACTGAGAGTGTTTAAAGTA
CATATTCAACTCTAGTCTAATGTCTGCTATAAATAATGTC
TCTTTTCATTGAAACACAAATTGTTCATGAAAAAATAAGC
ATGTTGCATTAGGGAATAATCAACATAATTTTATTCCTTG
AGTACTTAGTTGTGCCTGGTATTTTATTGGTTCTCTTTTT
ATGTCCTTATGTCCTTGATAATTTCTTTCATGTGTGTGTG
TGTGTGTGTGTTTTTTCCCCCCTGAAATTATTTTCCTCGG
GAAGTAGAGGTGGTTACATTACATGTATCATTCAATATAG
AACCATGCAGTACAGTAATAGTTACATGTAAAGTACATTT
TAGTTTCAAGAATATTGACTATTAGAAAAAAATGGTTCAA
ATACATTTTTTATGAAGTGAAATTAATATAATTTAAAAAT
ATATTGATGAAAATGCCTTGTCTTCTCACTAAAATAAAAT
TTGTGGAGTAGCTAAATGCAAGTTTTTTTTTTATTTGCTC
AGAGCAACATTTCTGAACTTCATTTGTGGACAAGAACGTT
CACAATATATTCCTTCAAATTCCAGTGTGGTTAATTCTGA
GAGTAGTGTTGTGCCAGTGTCCCAAAGGCCTGACTGGTGG
TGTTCTTTATTTTTTTTCCAGCTACTAAACTTGTGTGGTT
GTGATAGACTCATCTACAATACTGTGGGTAATAGTGCACA
GGCAGGAGATGCCCTAAGGATTTTTTCCCACAGTATGAGG
ACAGAGATTAGCTGTTTCTCTTCTGGCTTATTTCAGAGTG
CATGCCCAGTAAGGAGGAATAGGTTACTAAAACATTCATT
TTGGCTATCCTCATTTATGAAATCTTCATTTGATATATAT
TGACAATCTTATAGAGCATAAAATCCTAAAATTTTCAGCA
GTAACATCACAGAAGTTCATACATCTATCTCCTTTGTGTG
TTTATTATAGAACATTTCTTTCCACGAAATTATGGCAGAT
ATTTAAAGTAAAGTATCAAGAGAGCTTTTAGATGGCAATT
ACAGCTTAACTACATAGGCTGACAATGGCAGTGCCACATT
TACATTGGCTATTACAATGTCTTCATTACAACATTGTTTG
TCTCTCCACATCACCATCTGCCTCCTGATTTTGGTGAGAT
TTTGTTTATAAAACTTTATGCTATAAATTTAATGTTTGGT
ACATAACAGTGAACATAGTTTCCTAACAATTCTACACAAT
CTTTTCCAACTAAACCCTTTTAAAATTGACTACATAATGT
GTATCCTCTGGTGAGGTATCTGCAACCAAAGGAAAATTCC
AGTTGATGGATTTGAATCTGGCACAATATCCTTAAATTCC
ACTGCAATTGAAAAGACATGAAAGTAGAAACAATCACAGC
AAATTGGGTAAACTTATGCAAAGCACAAATTGTATTTTTT
TTTACTTCCTTACAATTACAAGAATTAATCTTCCTTTCAT
CATTTTCATCTTGTCAAGCTAGAACTCTGACACTCTGTGG
ATGAGTAGCAGGTGACTGGTAGCTTGAATCATCAGCTGAG
TTGAACTTAACTTCTGAAATTTTTTATACTCCCTGTAGAT
AGTTACATTTCTTACCATGCCAAGAAGGATAGGAAGCTTA
CATCTGTTTTATATGGATGGTTTTTGAAAAAATATATATA
AAATTTTGATGTCTGTTTGTAAAGTTTATTATGGATAGAG
AGGAAATAATAGTAGACCACGGAAATAGCTCATTAGGAAG
TACTGAATGTCACCATTTGGAATCAAGAAAACTGCTTGTT
TGGAATTCTATAGCAAAATGGAAAGATTGATTTGGATGAC
AGTAGTAGTGGAACAACAGTCCTAAATTTTATTATATGAT
GAAGGATTTAGTGCCAGCGCTCCTGATGCTTATGCTTGAA
TGATATAAACACACACTTGTATCCTATTTCTCCACCCTTG
CTCCAGCAAGTATGTGAATTCACAAACAGTCAGTAACAGC
TAATAATGCATAATGCCACCATCTCTACTTACATACAGAC
TGGGAAGGAAAATAAGTCTCTCACAGTCAAGCTTATTACT
TGTGAATCAATTCTCAGACCGAGAATTTCACTTACCACCT
ATGACTGAGTTATTGCCCTCTTCTCTGTAAGATTATTTTC
TGCAAGTGCTCTGGATGCTTATTTTTACTCTCAACATGCC
CCTGTATCATGGATATCAGATTTATTTTACTCACTCATTA
AATATTGCATGAGTATTGTATGCCATGCATTGTTACAGGA
ACTGGGGAAGTTTTTACTTTCTGAGAAATTTCATCCAAGT
GACAGGTGATAGAAATAAAATAAAACATATCTGTGTTCTG
TAAGATAGTGCTAAATGCTGTGAAGTACAATAAATTCAAA
AAGGAGTTAGAAGATGTGGTAGAGGTTGTAGTTTTACCTA
CATACAGTGATCAAGAAAGGCCTGCTCCTCTGCTGTGGAA
ACATTTGAACAAAGACAGGAAGGAGGTAGGAAAGTTGGTA
ACTGGCATTTACAGAAGCACACTCTAGGCAGAGAAAGAAA
GCGCAAAGGAACTGCAGGAGTGTGTGACATGCTTAAATAA
TAAGGTTGTCAGTGGGATGGTATGTAACATATAGTGTGAA
AAACAATTAAGTCACAGTAGTAATGGGGGAAGATTCATAA
GAAGTCATGCCACATAGAATTGTATTCCCACTTATGGTCT
CCATGGATTTCTTTTCACCTTTATGGCCACGGATTCATGT
TTTGGCTGTCTATTCATCTTCTAAACTTCTAAACTCTGTC
TGATCCCCTCAATAATGTAGATTTCTGGACCTAAATACTT
GTACTCTATTTCTTTACATATATTATTTTTTTGCTAGATT
AAATGAACATTTTTCTTTGAAAGTAGAGGGAATATGAGTA
ACATTGAAATAAATAAAAGCATAATAGTAGCTAGTTATGT
AGAATAATCTTGTTATTTTAAAATAGATTATGAAGAGGTA
TTGCTTACTCAAATTAAAAGTAGCAAAAATAACAAAACCA
ATGACCGAGACAACATAGTTTAGGGTGCTTACTGTGGGGG
CATTCACTAAGGAAATAAAAGAAGGAATAAAAATCTTTCT
ATGTCATAGCAATGATCTCATTGAGGCCGGGCATGTGGCT
CACACCTGTAATCCCAGCACTTTGGGAGGCCGAGGCGAGT
GGATCACCTGAGGTCAGGAGTTCAAGACCAGCCTGGGCAA
TATGATGAAACCCTGTCTCTACAAAAAATACAAACATTAG
CCGGGTGTGGTGGTGTGTGCCTGTAGTTCCAGCTACTCCA
GAGGCTGAGGCAGGAGAATCAATTGAACTCAGGATGCAGA
GGTTGCAGTGAGCTGAGATGGCACCACTGCACTCCAGCCC
AGGCAATTGACAGAGACTACACCTTAAAAAAAAAAAAAAA
AAACCTCACCAAAGTTTGGAGTCCCAATGCATAATGTTGG
AGGGGGCCACTCATTTGCACACATATTCTTGATTACCTGT
AGAAATATTTTGCAATCTGGTAAGAAAAGCAGAATAACAG
AATAACAAGGTGATAGAAGTAATCAAGTTATTAAGGTTTA
TCTGCAATGTAACTGAGCATAGGGTGTACTGTCTGAGAAT
TGGGTCTACTGTAGCCAGGAAAATGTTGAAAAACTATGTT
GAGGCAGAATGAATGAGCCAGAAGGAAGTCTTAATTTATG
GAAAGTGGTTTCTGTTTAACCATCTTAATAAGAAACACAG
CGTAATTCTGCAAATTAGCTGAATAAATTTAGGTAGCAGA
AATCAACTTGTTGAAATTCCACCATAATCATCAGCACCAT
TTGCTTAGATTGAACACTCTTAATATTAGACATTTTAAAT
ATGATAACAGACCAATTTATTATGTATAAGAGAATAATGA
CAAAAGTAATGAGAAACAAATTAAGATATTAGAAGTTGAA
TACAACTCTTTGGTTATAATCTTCATAAAACAGACATGAT
TAGAATAGAGCTAATATAGCATAGAGAGAATATCTATAGC
ATAGAAGTGATGAAGAGCATGGGCAAGTGCCAGTAGTTCA
TGAACAAACATACCTAAAAGTCAGCCTCACTTTTCTTTAT
CTGTTTGCCTATTGAATTAGCATGGCTGATACCCGTATAA
CTATCCTAAATGTGTCTATATCTATTGTCTCCTCTTTTTT
AAGGTTTGTAACATTTGGTATGGGCTCAAGTATAATGCTA
CATGTTGCGGAGGGACATTTCCTTAAAATAATATTGTCAA
TGTTAATGATTAAAATCTTCAATATGAAAATTTCCTTGAT
TTTCCTAGACTAAGGATCTCTTCTTTTTTCATCATATATA
TTTGCGTCAGATGGTGCTAAGTATTGTGAAGTAGAATCAA
CTTATAAAGGAAATAGAAAATGTGGTGGAAGTTGCAGTAC
ACACACACACAGATATATGATATATACACATGTGACATGA
TTATATATATGTACACACAGGCATATATATATACTTAAAT
ACATACACACAAACCACATAGTTATAATTCCACATCATAT
CTCATATTATAGATGACAATTTCTTGATGGTTTCAAGTCA
CATATTTCTTTGTTTTCCTATTGTTTCTCCACTTTCTCAC
TCCACAAATAGATGCACATCTTGAGATTATATTACTTAAT
TGCAAGCACTCATTAACAATCTAAAGTATATATGGGTATT
ATGCCATAATAATTTCATCTTGGTCACAGGGTTGAATGGC
ATTATCATTTTTATTATACATAACCTTGACCAGGTGAAAT
TAACACCAATGATGTAGATGGAATTCTTAATGAGATCCTG
TGTTTTAACAAAGCAGGAAGTTGAAGGCAGAGATATGAGC
TAGCATTTAAGAAGCAAATATTGGAGAGTAAAGGTGAATA
ATAAGAAATAAGAGAAATTCAGAAGTATTCAGTGTCATGG
AAAACAGAAGGCTTATACTTTATGCAGAAAAGAGTGGTGA
GGTATATGAAGCATTGATGAGAGTCAAGCAAGATGAAGTT
TTGAATGTGCCTACTCAGTGTACTGTCATGGAGGTCATTT
TGGACTTATTTATTTATTTATTTTGAAATGGAGTCTCACT
TTGTTGCCCAGACTGGAGTGCAGTAGCGTGATCTTGGCTC
ATGGCAAACCTGCCTCCAGTGTTCAAGCGATTCTCCTGCC
TCAGCCTCTTGAGTAGATGGGATTACAGGTGCCCACCACC
ATGCCTGGCAACTGTTTTTTTTTATTTTATTTTATTTTTT
TTATTTTTAGTAGAGACAGGGTTTCACCATGTTGGTCAGG
CTGGACTCGAACTCTGGACATCAAGTAATTCGTTTGCCTT
GGCCTCTCAAAGTGCTTGGATTATAGACATGAGCCACCGC
TCTCGGACCACTTTGGACTTTAAATAAAGCTTTTAAAATC
AACTAACTGATGGAGTTAGATTTCTGTTTACAACGTGCTG
TAACAGTGTAACAAGTGGGATATAAAGAAATGAGATAATA
TGTGTAAACACAAGACCTTATAAGAAATTACTCTGGGAAA
AAAAGCAATGGATAGTATCTGAAGAGGAGAATTATGTTGT
TTTGTCTATAAACGAAGAAGTGAGTATCTAAGTAAAAATA
GATTTATAGATTTGAGGATTAAGGCTGTGACTGTTCCATT
GATTTCTATTTTCTATAAGGAATAGGTGATTAGATCATAT
GCCAAGAGCGAAGATAGAGCTACTGGGTTAGAGGTTTGAG
ATATAGAGAAGTTATGAAATAGAAATTTTGGAAATTTGAA
TTAAATGGTTACTAGGAAAAGAGAAAAACTGTGGAACAGT
ATTGAAAGCCCGGTATAAGTCTGCCCAGTTTGTGATATTC
TCTGGAAGTGCTGATCATTTTGGATCAGTTTTAAAAGGAC
TATACATTATTGCCTGAAACATAGGGACTATAAGGGTCGT
TTCTTTTGCTTATAACATCAGGCATAAAGATAGCACTTAT
AGTCATTTAATCACTTATCATTGTCCCTAATGCAATTTTG
CACTTGAATGATCTTGAGAGAATAGCTGTTCTTTCCACTC
GAGTATGATGCTTTCCTAATGAACACCTGTGCATGATATA
ATAAATGATTCATTGAATTGCCCACACCAGGAATCAAATT
CTGATCTATGAGAACTATTTCACAATCAACCAACCTCTAC
TAAAATATGCATTGTTGCTTGCCTTGTGGAACTAAAAGAA
AGCAGAAATAGAAAGAGAAACTTTTTTGTAGTGAATTAAT
GAGAACTAGACATGAATGTTCAGTATAAGGAAAATGCATG
CCATGTTATTGCTTGTCACTTCTCTGGTTGTCATGGTGAT
CTGAAGCAAAAGTTGGTATATAATTAAACAAAGGTATTTG
TACATACTTACTTTGTACATAGAAGTAGAAAAAGGAAGTA
AGTATGCCAAAATGCCATAAAGATAACTTTAGAAAATATT
GTAAATTTTCTCCCCTTAAGAAAATGGTTACTCATTTTTA
ATGTGTGAAGGAATCACCTTTGGATTATTTTAATAATGCA
AATTTGAGTTGGTTACTTAGGAGATGGGAAACAGGAATCT
GCATTTTAAGTAATCATACTAGCTTTCTCTGATATGAGTG
GTGTAGAAATCATATTTGAAAAGCAGAACATCAAAGAGTC
ATTTACTGTCTTTTACAGTATGCCATACTTTATGATTTCA
TTCTACTTTATGATATTTTAAATAATATAAATTATACTTT
CATGATGCAATAGGCCAGAAAACACAGGAATAGTCACCAA
TTCGTTTTTATCCCTCTCTAGACCTCTTTGAAGAACTTCA
CGGGATAGTGTTGCTAACATAATACATAATATTTCATGCT
TCTACCTAGGTGTACACACACAGACAAATTATTATTTTTT
TTAATGAGTAAACACACACACACACGCATGGTTTCTATTA
GAATGAAACAAAAAATCCATGGCAATGTATGCAGATATGG
ACAGGCCACCAACAGCTGTATTACTCACATGTAACAAAAA
TATGTGTAAAGTAATAAAAAAAAAAAAGGCAAAATAATGC
ATGCGTAACCAGACAGCAGCAATTTCTATAGTCCCCACTG
GTCATTCAAACAACAGTAAAGACTAATAGGAATTAATCTA
AACTAAAAGACCTATAGACTGTACCTTGTTTAAGTGCAAG
GAGACAGAAGAATAATCGGTGGGCTTTATGAATGTCTGAA
AGAAAATTATTCTTTTTGGACAATGCCCTCCACCATTGAA
TATCAATTAGATAGAGTATTCAAAATGATCAGGATGGTTG
CAAAAGAGAAAATAAGGATACTTTCTAGATAACATGGGAG
GGGGTTAACTGTGGAGGACTATCTCAGTGACTACAAGACC
ATATCTCTAATACACAATTAAAACAACAAAAGACATCTCT
AGAGTCATGAAAGTAGAAAAGCTAACTTAGGAAAAGTTAG
CTACTTGACTCTAAAAGTATTGATAATGTTCATTGTATTT
TAGATAGGTAACAGAAAAAAAAAATCGTAGTTACTTCTCA
TATGAGTTATTTTATGGAAAAATAAAAGATCAGAAGACCA
TACAAAAAGGGCTGAAGCAAATCAGAAAATAATGAAAATA
ACGCTTCTCCAAAACCTAAGAGTATTGTAAAGTAATATTT
TCAATGAGCAAAATAAAAGCTATGAAAAATAACGTACCAG
AATTAGAAAAAAAAAATCAGACATTAGATGATTAGAGAAA
AACATTAAAAGTGAGGTGAATTCACTCAGAAAATACAAAA
GAAAATGATTTTTTTGAGAAGACAACCACCAAGAAAATAA
TAGAGAATAACCCCAGCCTTACTGAACTAAAAGATGACTA
AGGAAAAAAATAATATAACAAGTAAAACTAACAAAGGTAT
AGTAAGCATTAACAATTAAAGATAGAAAACACAGGTAAAT
ATTATATATATAAATATATATAGTATATAAATATATATAA
TATATAAATATATATAAATATATAAAATATAAATATATAA
ATATATATAACATATATACAAATATATATATAACACATAT
ATATATATTCATCCAGGAAATAAAACTTAAATTGATATTT
AACAGTGGAGGGCTTCATCCAAAAGGAGTAATTTGATTCT
AGATATTGATATAGTCCACCAATCATATGTACATTTTCAG
TTAATCATATACATATGATACATATAATACATGATCATAC
ATATATAATAATATATATATGATTTCCTGAATAAGAGAAA
CAATCACCATTAACAGAAACAGCATCATTGTAATATACAT
AAAATTATCTGAAATTTCAAAAAGTTCTTGAAACCATATA
AGCTTTTAAAGGATAGACCTAGTATCTGGGCAAATTGAAC
TACATAGCAAAGAGAAAAATATATCCAGTAAAATGACTGA
TCTTTAAACATAAATAAATAAATAAATAAATAAATAAATA
AATAAATAAATAACAGGTTTGAACATCTAGGCAAAAAAGA
CAACGCCGCTTGTGAAAGAAAAAAGCCAGATCCATATCCT
CAGAGCTTTTTAAATAGCAAAATGCCAGAAAACAACTGAG
TGGCTTATCTGAGACACTCAAGAAGAAAATATACATGATT
TTGCTTTAATTGAAATAAATATTTATTTTTATATGCATAT
TTATCTATGTATTTATATTTTTATTTTAATCTAGCCAAAC
TGATCTTCAATTATTGAAATTCAAAGACTACTTTTTATAA
ACATTCCATAACTCAGAATTTTTTTCCTATTCTTCCTTTG
CTAGTACCTATTCAAGAACAAACGTAAACCTCCAAAATGG
CTATAGAGACATCTTCTTGTGGACTGGTGGATTTTCAGAA
ACCCGCTAAATACGTGATGAGAAGAAAAGTACACAAAAAA
TAGTGTCAGATGATTTAACAACATTTCCATTCTGTTTTCA
TTACCCATGAGGACCAGATACCTTTCATCTGATTCATTCT
AAGCTCTACATTGGATCTCGAAGAGCAGAAAGTTAAAAGA
TAGCTATCCCTTTGCTTTCAAAACCATTGCAGTGTCTTTA
AATTCATTGACATTTCTAAATAAGTTTAAAACATTTCAAA
ATATTTAGTAAAATACTGAAAAATAAAGAGTTCCCATATA
GCTCACAACAAATTTCCCCATATGATTAACATCTTGCATT
AGTATGGCATTTTCACAATTAATGAACCAATATTGATATA
TTATTATTAACAAATAACAAACATGCTTCAGATTTCCTAA
GGTTTTACCTAAAGTCTTTTTTCTTCCAAGATCCCATCTT
GGAAGCTAAGTTACATTTAGTCATTTTGTCTCCTTCGTTT
TCATTTGGCCGTGACAGTTTATGAGATGTTTCTAGTTTTT
TGGTTAAAAAATAACATATTTAAGAGATATTTATGAAGTA
CAGTATCATGGATGTAGAATAGAATTGGATAGAAAAAAGT
GAGAAAACAAGTGCATGAAATATGACTCCTATATCCCCAG
ATAGTACAGTTATATCAAAAGCAAAGAACTAGAAGGAACC
TTGTCTTTTTGTTTGATTGTTGTTTATTATTATTTTGTGC
TTATTTTTACATGGGTAGGAATGTAGACAATACTTTCGAA
TTTATACTTTATTTGGATAAGTTGTTAAGATATATATACA
CATATATATGAGATATGGAAATGTAAATATGTATTACTCA
TTTTGTTTAAACATATATAAAACTGCAGAAATATTTAGCA
TCTATGAGAACATTTAAAGGTTGTCAGAAATATTACAAAA
TACAGATTTTTTTGGTAATTGTTACATTATTTATTTTTTG
TAAAAATTTTTAAAACTTTAGAAATATATTTACTGATTTA
TTTAGTAAAATTTGAGACATGTACACAAAAGCCTTAATGC
TCTCTTTAAAGTAAAGATACTTGAATTCAATCTTTTACAA
ATGGGAAAACAGAGGCTCAGGAAACCAAAACATCTTGACT
GAAGCCACTGAAAATTAGTTGGTAGTCATGAAATTGACAT
GGCAAGAGAAAAGCCAATATCCTGACTGTGTCAAAGGCTT
GTTGTCTGGATTGCTTCTCATGTAGTAGAATATCACATCA
CTGAGTTTATGTTCTACTTTCAGAAGCATTTAGCACCTAT
GTAGTCTGTTTGTGGTAATTCTTAAAGGCAAAACATATGG
TTAAAACTAAAGTTCTGATTTGTCACAAATATTTCTCTTT
TCTTGTAAATAAATATATATGCAGACTCAGGTAAACTTTA
ACTATTTGCATGTGATCTAGCTATAGTTTTATCTTTCAAA
TACATATATATGTTAATAAACTTTAATATTTCAAAGGTTT
TAAAATATAACAAAATTTGTCAAACACCAAAAATGATGTC
ATTTTAAAATTCCATTTAAATTTTTATGTTGTAATCACTG
TGATCAGATTTTATGTCTCTAAAAAAAATTAATGAAGCAT
TTGTTAATACTCATCTGAAACATACATGCCATATTTTAAA
TCTAATCAGTAATTTACTTTAATAACATGTATGTGGCATA
TAGACATAGATGAAAGGACGTTCTTCTCTATGTTTATTTC
CACTTAGTGTTTTGAATAATGACATTATCATAAAATATGT
CATGAAATGTTTTGACATTGTGAATACCCATTTTGAAATA
TGCTATTAAAATTTAAATTAATATGATTTAACAACTCTGT
AAATGTAATTCTGCCAAAGACTCTCTCACACATCCTCCCT
AAGATACACCTGGGAGAATGTTAAGTTATTTATTCTTCTA
GTACATCACAAATAGTCTTTTAAATATAGTAAAAAGTTTA
ATACAAATTCAATAAAACATTATGAACATTATAATAAGTA
AGTAAAGTGTGATTGTCTTGTATTTCTTAAAACCTATATA
GAAAAGAAGAAAATGTAACTCTGTTCTTTTAAGGATGCAT
TAAACAGTGGTGGAAATTATCATATTTTAGAGAAGTTAAA
ATCTACATTGATGCAATTATCAATGAAGGTTACTGCCTGT
TGCTCTAAATTCCATAGAGATATTAAATCCAAACTATCTT
AATATTTTTAAGGATGATTTATATCATTGAGGCTGTTGCT
TACTTATTGTGCTACAGGCAACAAACTTTTTTGACCTCTG
ACTATTCTATTGTATGCTTCATGGGTTATAAAATTTACCA
TGGAAATGTAAATTAAGAATTAGAACTTTTGAAATAAAAG
ATCCAAAGTGAGAAACGTTTATAAGGCTAATATATCCGAG
TAGAGAAGATAAAATAAGCAGTATACTACTACTTTCAGGT
GCACTAATGCTTTCCAATATAAAAGTCGAATTTTATAAAA
TTTACTTGTTTAGACCAGAGGGTACGAGTACAGTTCCTGT
GACCCTCTTTAGCTGCCTTGGATAGTCCTTTTCTGAATTA
TAATATTTCTTCATTTTCATTTACTCCACTGCATAAAATG
CAAAAACTACAATGATAGCCATTTCCGGGTCTCTATGTAC
TCATAATGCCCTCTAAAATGTATCACTCACTATGGTAAAA
TGTGTCTTTTAGGTGATGAGGTTTCCAATAAGCTTGCATC
ATATTTATTTTCTATGCACACCTTTACTCTGTATTCCTAA
TAAACTTTTTTTGGTATGAATATCAAGCCTCATGTTATTT
CACCTCTGTTTCTAGAAATTAGATTAGAGACTTTCATAAC
TCTTTAAAGTATGTTGTAAAGGCTGAATACAATTGAATGG
GGAGCAGGAAAAAGGAAGAAGGTCCCTATGGTAATGAATA
TGTGTAAGAGTCAGGGGTAGTCGTTACGTAGTAAGTATCC
TTGACCCAGAATTAACACTTTGTAGAACGACTGGCATATT
GGGATGCTCAAAATTATTTAGTTAATGAATACATAATTGG
GTTAACAGAACTTAGATTTCAAACACAGCAATTTCCAAAC
TTGTATCTGGAAAAATAAGCAAGGAGTTGATCTTTGAAAA
TGAGATACTATTTCAAAATAGTTAATAAAGAGAAAAAGAT
AGAGAGAAAAAAAGATAACTAGATGGAACAGCTAAATAGA
CAGAAAAAGACCCATATAAAAAGAAACTGGAATGAGCAGC
CTACGAAGTAAGGAGAGAATCAACTGATGGTAAGTCAAGG
CAGATTTCAAAACATTCTGGCTTTTGCCTTCAGCACTGAA
TGCACCATTCCTTTTGTGAGTGTGTGTATTTTTTTCACTC
TCCATTTATTGATTAGTTGACAAATAATAATTGTATCCAG
TTGTACCCAAAGCTGTCCTTACGTGCTATTTCACTTTCCT
TGGCTTCAGTTAACCTGGTCAACTGTGGTTCAAAAATATT
AAATAAAAAATCTAGAAATAAACAATTCATATGTTTTAAA
TAGCACACCACTCTGAGTATTATCATGAAATCTGGTGCCA
TGCTGATCTGTCCTACCTCGAACTTAAACCATCCCTTTGC
TCTTCATATCCATGCTGTATAGCCTATCTGCCCCTTTGTC
ACTTAATAGCAGTCTCACTTATTGGATGGACAGATCACAA
GAAGAATAAGGGTGAATACAGTAAAATAAGATATTTTGAT
AAAGAGAGACCACATTCACATAACTATTATTACAGTATAT
TATAATTTATTATAATTTGATTTCTTTCTCTTGTGCTTAA
TTTAGAAATTAAATAATTATGGGTATGTATGCAAAGGAAA
AAAAATGACAGTATATATAGGGTTAAGTGACATAAATATC
CATGGTTTCAGGCATCCACTGAGTGTCTTGGAATATGTTC
CCCAAAGGGGTACTATTGTATTTGTGGAATACAGTGTGAT
GTTTTGATACATGTGTACATTATGGAATAATTAAATTTGG
CAAGCTAGTCTTAAGAAGATCACCAATAACCTTCACATTA
GTACATGTGATGTCCATATTCAGTTTTCACCTTAATTGTC
CTGCTAAAACTATTTGATACATTTTGTTATTCCTTTTTGA
TACATTTTTTTAACATAAATCCTAGTACATTATAATGATC
TTACTTATCTTCCTATCTTACTGTTGACCCATTTGCAGTC
TTCATTACTGTTGCTTCTCCTTATTATCTTAATTCTGGAG
ACCCCATGATGTCAGATTTAGTTGCTTTTGTGTTTCTTCA
TACATTCTCCCTATTGGTGATGTGAAAACTTGTTGTTCTA
AACATCATCTATATTTTGTTCACTTTTAACTTTTTATTTA
CAGGCCAGACATCTCCTCTAAGAAACATTCATCTAGTCAG
CTTCTCGTTTGAATGTCTAACACTTTGTGTTCAGAATTTG
GTGCAAGCAAGAGTAATGTCAACATTGCTCGGAGAATACT
AGAAATGCATTTTTCTGAGCCCCACTCCAGAACCATGAAA
TTCAAATCTGCATTTTAAAAATATCTCGGGATAATTGAAT
GGATATAAAATTTGGTAAGTATTCATTTCATAGCCCAAAT
TTAATAAATCAATAACAATATCTTCATCATACTATGCTGG
TTGAAGTTATTGTCTTTCTATTTCAGTAGAAGAAAATTTC
TTGATTGCAATTGCTGAGGCTAAATAAGTTAAAATGGCTC
ATACTTCCTTTGTTTTTCTCTGACATGACTTATTCAAGCC
ATCGGAAAATCCTCACAACTTTTCCATTAAAATGTATCTA
AAACCTATATCCTCACATCACCTTCACAACCTCCACTCTG
TTCAGAACCCCTGTAATACCCCCCTGGGATTATCAACCTT
TCTGTAGATCTTTCTGCCTGTCCTCCTACAGTATTCTCAA
CATATAAGTACAATTTCTTTAAAATATAAATCAGATCACA
CTACCTCTCCGTTCATATCCTGAATTCCTGTCCACACCAC
TCAGAGAAAAGTCTGTAATCCTTACTATGATTTGCTGTCT
GATTATACCTGGATCTAAACACAAACATTTTCTGCAATTC
ATGAGGCCACTTCACTTGAGTCAAACCCTCCCTATTGTTT
GCTACTTTACCTCTAGACATTTTGTTCCCATGGGATCTTA
GTAGTCAATCTTGTCATTGCCTGGAAACCTGTACCTCCTC
ACAGTCACTTAGCAAATTCTCTCACTTATTTTAATCTCTT
GTTCAAATGTCTTTTGCTTCATGACAAGCCTGCATATTTA
TACTTTTCTTAATTTAGCATGTCTAATGCATATCGGTGTC
TCCTATTCCCAGATGCCAGCTCTGTTAGGGCAAAGACTAC
TATCTACTTGCTTTATGAATCTATCCAAAGTGCATATTCA
CAGTAGCAAGGACATAAGGTGCTCTTAATATTTATTAAAG
GAGTTAATGGTTTTCAAAAAGTAGTCATTAACCAAATGTG
GATGTGATTACAGAAATTTTAATAAATTGATGGAGTGTAG
CTTTCTGATGTGTAAATCGGAAGGAAAGTATGCACTATTG
ACAACTTATTCAAGACACTTACCTAGCATAATATGTATTT
GTTCTTTGCCCCCACACATCTATAATTTATTGTTTAATCA
GTAGTTCAATGCTTTTTCTTTGTGAAATATACCTCTCTTA
CAATCTCACCAATATTTATCTCACACCAGCATTAAATGTC
ATCTCAAGCTAGTAACTAGCATGAATTTCCCACATCCATA
GACAGGTGACTCCTTCAGGGGTTGGCAAGTAACAAAACAG
AGTCCATGCATGTCATTGACCTATGTTTGTGTTGGGAACA
GGTCCCCCAAAATCTGGCCATAAACTGGCCACAAAACTGT
CCATAAACAAAATCTCTGCACCACTGTGATATGTTCATGA
TGGCCATGACGCCCACGCTGGAAGGTTGTGGGTTTACCGG
AATGAGGGCAAGGAACATCTGGCCCACCCAGGGTGGAAAA
GCGCTTAAAGGCGTTCTTAAACCACAAACAATTGCCTGAG
AGATCTGTGCCTTAAGGACATGCTCCTGATGCAGATAACT
AGCCAGACCCACCCCTTTATTTCGGCACATCCCTTTATTT
CCCATAAGGAATACTTTTAGTTAATCTATAATCTACAGAA
GCAATGCTTATCACTGGCTTGCTGTCAATAAATACGTGGG
TAAATCTCGTTCAAGAGTCTCAGCTCTGAAGGCTGTGAGA
CCCCGATTTCCCACTCCACACCTCTATATTTCCGTATGTG
TATCTTTAATTACTCTAGTGCCGCTGGGTTAGGGTCTCCC
CAACCGAGCTGATCTCGGCAGTTTGAGTTCCAAAGATGGA
AATGTATCTCATGTTTCCCAAGTTACGGTGGTTAAAAACA
TGAAATATTTAGCTCTTTTGTCTATTATACCATTATGTAG
GAAGCAGGCTTGTGGAAAGAGTGAAACACGGGCATAGTCA
GTCTACAGTGTCAGACAAAATGCAACTGGTCACTTCCATT
GAGCTTTCCTATCAAGCCAAGCCAGAAGTAGGACTTACAT
TGAATTTTAAGTTGCATGATATAGATATTTCATTTTCTGT
TTAAAACAAATTTAAGACTTATAACTTGCAATAAAAAGTC
TTAATTTCAATTGGATATGATAGGGAGAATAGGCATTCTG
GGATGCTAGAAGGGGTGTATATTCCGAGGTCTTTTAGTTA
GTTTCGTTAGTTTAATTTTTAAGATAAGACATAGTTCAGA
ATCTTTAGGCATAACTGAAAATGAGGGACTAGAAAGGAAA
AAGTTAAGCATATCAAATATGTATGCGAGTTTTGATACAA
TTGAGTACTCAGGGGAGTAACAAGAGATGGATGTGACACC
AGGCTTGGCATCAGATGGGGCAGTAATAACATTTCTAAAA
GTACTGGGAACAAACTTGGATGGATTAAAAAAAAAAAAAG
AGGGATTTATTTGACCTGATAATGACATTAGTATTTAGGA
ACTATCTACCATTTACATTATGTAGTAAAATTTGCAAATT
ATTCAATGATTTTTATCAAGGGAAGAATCTGAATGAAAAT
ATTCTGTATACTTAAGACTTGAGAAAGATAAGCATGGGAG
GAAATGGTATTGGAAAGAAAACCTGTATACAAGCAGTTGT
AATCATCCAGTCATGAGAAAAGAGGAACAAAACTCAAGAA
AACATAGAAGAAATGGAAATGAAGGGGATGACTGGAGTCA
TATCCTTGAATATGAAAGCAAAGACTTGGAACCAACCCAA
ATGTCCATCAATGATAGACTGGAGAAAGAAAATGTGGCAC
GAACACACTATGGAACAATATGAATGAAAAGGAATATCAT
TTTGACATGTGCCATTCATATTCTTTTGGGCCTTATTCAT
ATTAGGAATATTTCAAGCTCATTGAACAGAAACTATAATA
TCTATTGGGTTGTGTGCTGTGTAAAACCTATTTTCTATGC
TCAATAAATGTTCAACCATAATATCAATGAAGAAATACTT
GACATAAGCACAAAGACTTTATGTAGGAGGACATCATTTG
TAGTATCATTAATTAACTCTGTCTTTTGAATAATTTTCCA
TCATTTTACATTTTTCTTATTAGGGAAATGGCATCTCCAT
TCATCAAATAGATATTCAATGTCAGCAAATCACCCTTTTA
AGAACCAGGGTGACAAGAATAAGTTCTTAAAAATAAATCT
GGAAATTAAAAATACGCATTGCTTTTTACAGTTGTATGGA
GTAGTAAATAATACATCCATAAGTGTAGACAGATGTTGAA
TTACATAGACATTTAGAGTAGAAACATAACACTTTTGCCT
GGAGTGGCTAAAAATGACATTTTGAAATAAGCAAGATTTA
AGCTTGCTAGAGCTTGAAGAGTAGAATTTAGAGAAGGAAA
ATTGTGGAAATAAAGCAGTTTCACATTTAAGGGTAATGGT
GTGATAAAAGAATAGTGGTGAAAAATACAATCAAAATATA
ATATATAAAGCTGTGCAGTTTTGATGTTTCCAATGTAGGA
AAATAATGGACGATAAGGCTAGGAAAACACTACTTTTTTA
GTGTCTGGAATTCAAGACTGAGGTACTTAACATCTTCCTT
GGCACTAAGAATCCATTGAAAATTTTGAGAAGAAAGGCTA
TAAGGTGTGGTCTTAGGGGAAAAAGAGATGTGTTGTTAAG
TTCAGGGTGGATGGTAGAGGAGAATATTAGATGCAGTGAA
ACCTCAGCTATTTTAGTAGTCTGGACATAAAGAAAAAGGA
TTAATATAAACTGCAGGATTCGTGAGAAATGAGGTAAAAA
AACAAATAGGGGGGATACATACAGGAAAGGAAGAGTTGAT
GATGGTTTACATAAGGTGGGTGGGGTTGAGACAGAAAAAT
GGAGATGATCCTCATGAACTAGTGGTGTTCTTAAGATACT
GTTTTAGCACAGGCAATCTATAATTGGCATTTTATTTTTG
CATTTTTAGCAAATTAAAAATAAATATTCCTAACAATGAC
ATTGCTTATTCAAAGGAAAATATCCTGTAAAGACATATTT
TGGTTAAGACTTGAGAAAAAAACTAGAAAGACTACAACTT
TCTACACCCTCCCTAGATCTATGACTTCGAAGCTTCACAT
CAGTTTCACATTGAAGTACATTTATTTACACAAAATTATA
AAACAAATTTCACACAGAAAATACCATAGTGGGGATACAC
TAAATCATCTGTATAATTGTAATGCAATAATAAAACACAC
TGAATCTTTTAAAAGTCATTTTATATATTAAAAAATAACC
TGTTTAGATGATATCTCTATACAGTATATTCAAATGAGAT
AAAGGAAATTTGTATCAAATCATTTCAGAAAAGATTAATC
AATTTTGACGAGTAACCTCTGAGGAGGAGGAAGCAAGGTA
GTAGGTGCAATACAAAACACGTGGTTTGAATCAAAATTGT
TAAATCTGGAAAATAAATTTAACATTTGGTTTATAATCAT
ACAGAAAAATAAAGAAATGTGCCTTATCTAATTTGGACTG
AATGATACTAAACATTTATATGTAACCATTGTAGACCAGG
CCTGGAGTAATATTTTTCTGCTAAATTCTAGTTAAGTTAT
ACTGGAGTCAATAGAATGTATGACAAATTGAAGAAAATAA
TACAATGCTATTTGATCACTGTGGTCAAAATCTACTAAGC
ACTAGACATTTCAAGAAACCACTTTAGTTAAATACTTTTA
TTTTAAATTTTACATAAAGTGACTGTATCCTAAAGGAAAA
TCTGGTGTGGGGATCAATGTGATAATAAGACAACATTCAT
CATTAATATAAATTTAATAAACAAATAATGATACTAAGTA
CAATATAAATGTACTTAGTTTCTTTAAGGAGCTAACCATT
TAAACAACACGATGTACATTTTATACATTTATATTCATTT
ATTTTTATATTATTCCTAATATAATCATGACTTAAATGAA
TACTATGGCGGTTGTATGAAAATCACATGATTGTTTTCTT
GTTGGTTGGCTTTCATTATAATAATATTATGATTAAAACA
TATTGGTTATAAATCACAGAGGCACATGGTCAGATTTCAG
CTTCCCATCTCACCAGCTGCATGATCTTGGGACAGCTACC
TGAAATATCAAAAAATCTATTTCTTTCTTTTTTTTTTTTT
TTTTTGTCTTTTTGACAGTTAAGACAGGTTTATTAGAGAA
AACAAACATAAGAGGGATTTTTGGCCAAGTTAGGTTAGAG
GCCCACTCTTTTACAGACTAAGAGTTTAATATTATTTTAT
TTTACTTCAAATTCTGGTATACATGCGCTGAACATACAGG
TTTGTTACATAGGTACATATGTGACTTGGTGGTTTACTGA
ACCTATCAACCCGACATCTAGGTTTTAAGCTCCACATGCA
TTAGGTATTTGTCCTAATTAGTGCTCTCCTCCCCTTTGCC
CCCACCCCTCAAAAAGTCCTGGTGTGTGATCTTCCCCTCT
CTGTATCCATGTGTTCTCATTGTTCAGCACCCATTTAGGA
GTGAGAACATGTGGTGTTTTGTTTTCTGTTCCTCTGTTAG
TTTGCTGAGAATGATGGTTTCCGGTTTCACCCACGTGCCT
GCAATGACAAGAACTCATTCTCTTTTTATGGCTGCATATT
GTTCCATGGTGTGTTTGTGCCACATTTTCTTTCTCCAGTC
TATCATTGATGGACATTTGGGTTGGTTCCAAGTCTTTGCT
ATTGCAAATAGTGCTGCAATAAACATACGTGTGCATGTGT
CTTTTTAGTAGAATGATTTATAATCTCTGGGCATATACCC
AGTAATGAGATTGCTGGGTCAAATGGTATTTCTGGTTCTA
GATCCTTGAGGAATCGTCATACTGTCTTCCACAATGGTTG
AACTAATTTACACTCCCACCCAGAGTGCAAAAGCATTCCT
ATTTCTCCACATCTTAGCCAACATCTGTTGTTTCCAGACT
TTTTAATGACTGCCATTCTAACTGGCATGGGATGGTATCT
CATTGTGGTTTTGATTTGCATTTCTCTAATGATCAGTGAT
GTTGAGCACATTTTCATATGTTTGTTGGCCACATAAAAGT
CTCCTTTTGAGAAGTGTTTGTTCATATATTTTGCCCACTT
TTTGATGGGTTTTCTTTTTATTGTAAATTTGTTTAAGGTC
CTTGTAGATTCTAGATACTATACCTTTTTCAGATGGATAG
ATTGCACAAATTTTCTCCAATTCTGTAGGTTGACTGTTCA
TTCTGATGATATTTTCCTTTGCCAAGCAGAAGCTCTTTAG
TTTAATTAGATCCCATTTATCAATTTTGACTTTCGTTGCC
ATTGCTTTTGGTGTTTTAGTACTGAAGCATTTGCCCATGC
TTATGTTCTGACTGGTATTGCCTAGACTTTCTTCTAGGCT
TTTTATAGCTTTAGGTTTTATATTTAAATCTTTAATCTAT
CTTGAGTTAATTTTTGTATAAGGTGTAAGGAAGGGGTCTA
GTTTCTGTTTTGTCTGTATGGCTAGCCAGTTTTCCCAGCA
CCATTTATTAAGTAGGTAATCCTTTCGCCATTGCTTGTTT
TTGTCAAGTTTGTTGAAGATCACATGGGTGAAGATGTGTG
ATGTTATTTCTGAGGTCTCTGTTCTATTCCATTGGTCTAT
ATAACTGTTTCGGTACCAGTACCATGCTGTTTTGGTTAGG
TTTGGTTACTGTAGCCTTGTAGTATAGTTTGAAGTCAGGT
AGTGTGATGCCTCCAGCTTTGTTCTTTTTGCTTAAGATTT
TCCTAGCTATATGGGCTCTTGTTTGGTTCCATATAAAACT
TATTTTTTTTTTCTAGTTCTGTGAAGAAAGTCAATGGTAG
TTTGATGGGAATAGCATTGAATCTACAAATTACTTTGGAT
AGTATGGCCATTTTCATGATACTGATTCTTCCTATCCATG
AGCACAGAATGCTCTTCCATTTTTTGTGTCTTCTCTTATT
TCCTTGAGCAGTGGTTTGTAGTTCTCCTTGAAGAGGTCCT
TCACATCCCTTGTAAGTAGTATTTTGAGGTATTTTATTTT
CTTTGAAGCAATTGTGAATGGGACTTCACCCATGATTTGG
CTCTCTGCTTGTCTATTATTGGTGTATAAGAATGTTTGTG
ATTTTTGCACATTGATTTATATGCTGAGACTTTGTTGAAG
TTGTTTATCAGCATAAGGAGTTTTTGAGCTGAGAACACGG
GGTTTTCTAAATATATGATCATGTCATCTACAAACAGAGA
CAATTTGACTTCTTCTCTTCCTGTTTGAATACCCTTCATT
TCTTTCTCTTGCCTAATTGCTTTGGCCAGAACTTCCAATA
CTATGCTGAATAGGAGTGGTGAGAGAGGGTATCCTTGTCT
TGTGTCAGTTTTCAAATGGAATGCTTCCAGCTTTTGCCCA
TTCAGTATTTCTCATAGAACTAATGCTACTTTTATAAAAT
ATTCATATTTACAAAATACTTATAAAATATTTATAAAACA
CATAAAATGTTTATAAAATACTTATAAAATATTTATAATA
TACTTATAAAAATATGAATATTTATAAAAGGAGGAAAAGA
CCTCGTGATCTGCCCACCTTGGCCTCCCAAAGTGCTTGGA
TTACAGGCGTGAGCCACTGCACCTGGCGCCTACAAAATGT
CTTAATGAATTACATTATAATATCCATATTAGAATTAGCA
AAATTTAGAAGTAAAAGAGAATATTTCATAACTGCAAAAA
CTCTCCTAAAGAATAATTCTCAGGAGGACTACACCTAATA
TTTGTAATACTCTCTTAGGATAATACTTGCTTAGGATTTG
TATACACACACACACACACACACATATATATACACACACT
ATATATATAATTGCTAAGGATGTATACATATAATTTACCT
ATTATATATAGGCTGTTTTATATATAATACATAATTATGT
GTTTTGACTGATTTTCATTTAAATTAATTCATCTCAAAAA
TCTATTTTAAACATTTTATTCTAACCAAATTAGACTATGT
TTCAAGTTGAATAGTATTAGATTATAGTTTAATAAATTTA
TCCACTTTAACACATGACTATCATATATAATAGAAATCTT
TTTAATTTTTAAAATGAGCATAATAAAAGAGAAAAAATTA
AGAAGTTAAAACATTTTATTTAGCTGCCCAAAATGATATT
TCTAGTTCAAACCGTCACTGAAATTAGAACAGTGTTGTTT
CCTTTAAGGTATTTTTTTATTTTTTGACTATGAAGTTTAT
TGGAAAATAATTTTCCCCTAAACCTTTTGGTTAAAGTTAG
TTAAGCTAATAGGAGGCAGCAGCCAGGGTTTCGGGGTAGG
AAGAAATAGTATTTGACATAATAAATGAACGTTAAAGTAA
ATGTGAGTATTGGTATTAAGTTTTTTAATTGTTTTACTTT
TTTTAGTTTTTCTCAAGGTTTATTATTGCTTGGGCTGCTT
TCTTAAAAACAAAGATTTCAGTGACACATCAGTTTCACTG
GAGCACATTCTCTTCCACATGAGATGAGGCTGATTTTGAT
TTATGGTACTCTTTCCCATTCTTAGCGAAGGAGAAAATTA
GAATAGTCAAGACGGATATTTTCTCAGCCTAAGATATCTG
TACTTTTTTTTTTTTTGCTATATTTCTTTTTCATCATTAT
GCAAGAAGAATCCAAAATGAAAACAAAACAGAAGTAAGTC
TGAGGGACAGACATTACTACAATACAGCCTTGGAAATGTT
GTATGTTATTTTAAAACCAGTCACCCCCACAATTTCATCT
CAGTACTAGTAACCTGCCCTATTAAATGTGACATAGAGGT
GGGGACTGTGTCTTTATAATTCCTATGATGATTAAGTGAC
TTAATATATGTAAGACTGTTGTAACAGCTCCAGACATCTA
TGTGATACAGAAGTATTTCCTATCATTAATAGACTACATT
CCAAAATGTTCAAATAATGTCTATTGTGTAAACTATTTCT
CTGAATTTAGTTCAATTAAATAATAAATTAATGCTAAAAA
TTGTAGCCCATCTATTTGGCAATTGGAAACACACATGAAA
TAATTGATGAGTGAAAGAAGGAATCATAATGAAATAAAAC
TGCAGTTAGAATTAGTGGAGCCACTAATGGAACCACTACA
TGTATGAAAGTTTATGGATATAGCAATCATGCTAAAGGGA
ATTTGTAGCAGTAAATGATTATATGTAGAAAGAACACTAT
AAAATTAAAATAATTAAATATCAGACTTCAATACTTAAAA
AATAAACCACAAGATACACCTAATGACCATAAAAATAGAG
CCAAGAGATTAAAATTTCTAAGGAGAAAGTAATGAAATAT
AAAGCAAAGATATGAGGATCATCAAAGGCAAACACTGAGT
TTTTCTAAAAGAATAGTAAAGTGGACAACTGTGATAAGAT
TAATGGAGAAAAAATTAATTATTTCATCATATGCACTATC
TTTTTCCATGAAAACACCTAAGAATTATAGAGATTAACTC
ATTCCCCAAACTCAAATAAATAAAGTAGTGGCTGAAAGGA
AACCTCTTTGATTGTGGAAGATATAATAAAAGATCACAAT
ATAGACATTTACAAACAATGGACTGTTTCAAAATATTATA
TTGAGCTGAGTGTTAGTCTCAAAGTAAATCATTGTTATAA
TAATATATGATACATATAAATATAGGCAGAATATCATCCA
AACGGTAAAAGTGTATGGTTTATTTTGTTTTATACTAATT
GTGGTGTTTTTGCTGTCTTGACTAAATTCTTATTGTATTA
GTCACATTTTCAACTTTTTCATTTTTAAAAAAAATACTGT
TAGTAAAAGCCTTCACTTTCTGCCTTAGTTCCCTATGTAG
CAGCATTTTATGCTCTGTTTAAAAAATGACATGGCCAATA
AAAATCAGCAATTTATTGACAAAACAAATGACTACTGTGT
ACATTGTTGGCAGAGTTAATAAAATGCTTTATTGACGTAA
TTTATTTATGCCATCTGAATAAGGGCATGAGGGTAAAAAT
CTTTTTATGAAGCCTGCCACTACTGCAAAATTTACATCAC
TTGGGGGAGATCAAACACATTCAAATCACTTTCCAAACTG
GCCTCATGATTTTAATACCCTGGTAATAATTAGAATAAAA
TTACATAAGAAAAAATTATTAGCAAATAGGCATGTATATA
TGGCTAGGAGATGTTGAACAACGTTATGCTTTGACTCTAC
CTTTCATGGGAACTTTCATTTATTCATTCTCTGATTATTT
ACCGAGCCCGAATAAACGACATTGACCCTGTCACCGCCAG
GTTTGTACAGAGGCACTGAGAGAGAAAAACACACTGAAGA
TACTGAAGACACTAGAATGGATTATAAAAAATTAATAAAA
TGCACACACACACACAAACATATATATATATATGACACAA
TGAAGGAAATAGGTGAAAATATTTTAATTCTGTTTCTGAA
TATCAGACACTGCATTTAATAGGTTTATTCGACGTTGAGA
AGTAGTATAACAAATAACCCAGGGGAAGATTTTATATTTA
TATAAGGTGTGATTCTGAATTTTACTTTACTAGCAATTTC
AAAGACTATAATCTTAAACATTTATATTTATATTTTATGA
TGAGAGAGTTAGTTCCATACAAGGCCATAAATAAATACTT
CTAAAACATTTCTGCTGGAGTATTCATAAATGGCTAAGGA
GAGTAATTATATATGTCTTTATTCTCTATAATGGGTCTAG
AACAGCCCTGAGAGTAAAAAAAAAAAAAAAAAAGAATGTA
CTTTATCTTAAATATCTATAAAATGTTTGTTTTATATACA
AGACTGTTTGGAAATAAGAGACTATCATTTCAGCATGGTT
ATCACATCCTGACATTTTATTACATATTTTCTTCATATTT
TTTGAGTAAATATCTGAATACAGAATGACCCACCATGTTT
ATTTTTCAGCCCAGTGTTCCACTAGAATTCCACTTTGCTG
ATGGATGAATATAGAAACAGTCATTTGCGAATCACAACTC
TGAACCATATTGTGTGTTCAAACCACTAATTTCAAAGTAT
GATAGAAACTTGGTGATTTAAAATTGTGTGAAACTACTGA
TAAGGAAAATATTGGTTGTAGTTTCTGGAATCAAGCAATC
TTCACTTATTCACAATCATTTATGTCTAATTAGGAAGCTA
AAGATATCCTTCATTTTCTCATGCTCCTCCAAGATATTGG
GATACATTATTTTGTACATTTTACTCTGTCACCCATTGAA
ATAAATTAACTGGGATCATAAGTTTAACATTGTGGAGATA
GGACACATCATGTGAATGTAATTGAATTTTACCCTTGTTT
ACTCTTTCTCTCAAAGCTGGATTACTTGTTAGTTTTCTCT
GTGGATATGCTCCAATTTTCTGATTCCCATTATTACGTAT
GTTCAGGCTAAATATCTATTGCGATTTTGGTCAAGTGTTT
GGCCTCATGTTTCCACCTATTTCTGCTCAAGTGTTTCTGT
TCCATTTTTGGTATCTAGCCTACATTTAATTTTATACCTG
TGTATTAATCCTGTATACACACTTCTATAAATACATTGAT
TGATATGTATACTTAATTCAGCATATATGTATACATTAAA
TCGAGTATATATACACACTATATATACACTTCAGAATTTA
TAGTAACCACTTTTTTACAAAAATCACCTTTTCCTTTAAT
CGTCCACTTGAGATATGAATATTAATTATTTCTAATTGTG
TTCCTATTACTTAGTATTATTTATCTCCTTGTTTAATAAT
CTCCATGTACACCTTTATTAAAATCATTGATGAAAAAGTA
CTGATTGAGTTTGCTAAATGCCAGTGAGATCTGCTACTCC
AGTAGGGCATTATAAGAATAATCAATAGTCTTTGCATAAA
CTACTTAATTAGATCTATATGTACCAAATTTAATAATGCT
TTAGTATATATTGTTCCACTTTGTTAAAGACAATATTCTG
AAAAGTTTAGACAAATTACTACCTTTTCCAAAAGTGGTAG
TCTGAGAATGAATACACCCAATAACCATGTTACATTGCAT
CTCTTATTTTTAGCAAAGCTATCCTTCCTAGTAGAGATAA
CTTTATTTTTCTAAGTTCTCCCTCATTTGTCATAAGCAAT
TGAATAATTACTTTCTGTTTAAGGGTAGTAAGTTTTGTAT
TATAATTTATAAAATCTAACTTTTTAAACATTCTGCATAT
TTTTTCAGTTGTGCAAATGACTTAGTGACAATCTGAAATT
TTGACATGATGTTGAATCTAGCAAGTTTAAATAAAATTGA
CAAGTGCTTCCAAGTCATTTATTATACCTGTTAGGATCCG
ACAGCAGGCATGGTTAGAGAAATGCCAGATGTCAACACCT
TTCATTTATTTTCAGAACAATAAGCACACTTTTAAGAAAA
GTCATAAATACAGCAGACTGTAAAGAAACTTAAGAAAACA
GTATGTTTTTTTTAAAAAAAATGATTAAAGAATAAATTAT
GTTTTGTTAAGTTTTTTTTTTTTTTCTTTCCTCAAGAACT
TGCTGATTCACAGCAGCCCTGATCGTCTTTATGAACTTAC
AGTGTTCTATGAATATTTGTGGTGGCAGCTTTAACAATAA
TTAACATTGACTGTTACAATATTTCACTTTGAGAGAGCAC
TAACTTTGGAATAGAGAAGACAGCAGTCTAATTTTCAAAG
AATATGAACTTTAATTTCTTTGAGTGGATTAAATCTTCCC
TAGACTTTTTTTTTTTAATTACTGCATTCCTTATAGACAA
CTGTTACTTCATCTTTTCACCCCTCCACTTTTTCTTTACA
TTGTCTCTCTTTCAGCATATGGTTTGAATGAGCTATTCTT
TCCAGCAGGCAAATGGTCTGGCTGGAAGTGAAGACTGAAA
AAAGATAGTTTCATTCTTCCAAAAAGAAGTTATTAAAGTT
ATTGAAAGTCCTATTAGATATCAAGTAACTAATTTTATGT
CTTTTTAATCATGGCAAACAGCAACCCCAAATTGTGCTTA
TTGTAGTGTAATGTGTAAGTCCACTTGAAGAGAACATCCT
GGATGACAGCTGCAGGATTCTATAAAGACAGTAACTCCCA
AATGCATACATAGCACATTAGCCCTAATACATACATATAT
CCACATCTATTTATTTGCATACATAGGTACCTATATTTAT
CATCTTGCTCTGACATGCATTATTACATTTTGAATCTAGA
AACAGACTTAGTAAAAAAAAAAAAAAACAATTTATTTCAA
AAAGACGCTTTACAAAAATTAAAGCTATACAGGGAAATAA
AAAGTAGGTGCAATGAAGATATGAGTATTATGCTAGCTAG
AAGAAACAAAGGCATACTGTAGTTTGTGGTTTCACAAGAG
AGACAGTTTAAAATGATTATGAATATAAACGAATCTCATG
ATTGTAGAATGCTAAAACAGAGTGGAAGTGAAGGTCATTG
CAGTTAAGAAAAATAATATATTCTGATGTTTGCTTTATTC
AATATTTAAAATCATTTTAGGGGTAGGTTTCTATTAAGTT
AGATTAAATAATAACATTTCTCAGAATGTTTTTCTTTGCA
TCATTCCATGTTAGTATGGGAGACAAGCCACATGAGACAT
TTTCTGTAAGAATTGTACTGCAAGTGACATGGTTTGGCTG
TGTCCTACTCAAATCTCATCTTGAATTGTAGTTCCCATAA
TTCCCATGTGTTGTGGGAGGGACCCAGTGAGAGGTAATTG
AATCATGGGGGTGGTTCTTTCCCATGCTGTTCTCATGATA
GTAAGTCTCACGAGATCTGATGGTTTTATACAGGGTGGTT
CCCTGCACATGCTCTCTCTTGACTGCTACCATGTAAGACT
TGCCTTTGCTTCTCCTTTGCCTTCTGCCATAATTGTGAGG
CCTCCCCAGTCATGTGGAACTGTAAGTCCATTAAACCCCT
TTCCTTTATAAATTACCCAGTCTCAGGTATGTCTTCATTA
GCATAATGAAAACAGACTAATACAGCAAGTAAAGAAGCAA
CGGTCTTCTGTCTGTGCTGGAAGGCATGTATAGCACGAGG
GGTTGTTACAACTTACACACATTTGTTGTTATAATTTTTC
TGGGGCTCACTTATTTGTATGGTAGTAACATGGCCTACAA
ACCCACCATCTCCTCTAGAACTCTCTCATTCAATTTCTTG
AATCCTGCTCCAGCTTCATGAAGAAAGGCTATGTGTTCTG
CTGGAGAAAACCCCAAATAGAAGTTGGAGGCTTGTAGGCA
GTGACAGATTAACTCAGGTGGAGTCCTTTCTTGTGGATTA
CATACTGCAGACTGACATTTTTTCCTTGCATTCCATATGT
ATGCCCATATTTTCTTATGAACTGGATGTCCTACACAGAA
ACAATTGCCTCAAGAAACTATGTATTCAGTCCTACAATTG
TCTATTTACATTGCATATTTAAGAAGACTACATATGTTCA
GTGCCACTTTTATGTAATTTTATTTCCTATATAACTTTTC
TATGTAACTTTTTGTAATTACAAGAAAATCTTCCCAGACA
ACACAATTCTAATATTGTCGACATTGTTATATTACGTTTC
ACCTTTTTTTATATTTTTATAACCCCTATATATTTGCTCA
TATTCTATTTCTAAAATTTGATCTCCTTGACATGTTCATC
TCTCCTTCCATGACCTCTTGTTTAGTAGTTAATTTTTGTA
TGTGTTAAAAATTCAGACAGGGTAAAAGAGAACATTAAAA
AACAGTCAGTGCAGTTTACCAGTTATATTTTTCAAGCCAG
TAAAATTGGAATAAAATACATTTGGCTGTAGATAACTCAG
TGAAGCACAGCAAATTATTTGCAGCAAAACAACGTTATTG
GTTGTCCTGTTTGATAAAACGCTTAAACGTAAGTTTTACT
ATCCCATGTTAGGCATGTTTCCTCCTGCAGATAAATAATT
AACATTACTTTAGATCAGTTTGTTTCAGACATCACGGTAA
TGATATATTCCTTCAACTCTAATTAATAGCACAGATAGAA
CCATAGAAAACACTTTGTATAATCCAAAGGATACTATTTA
TTAGATGTTTCAAACTTTCAATCACTTGGGAAGAACCGGC
TAAATACAATTAGAGACAAGTTATTTCTTAGAAACAAATA
GGATAATTAGAAGAAGTGATTGATATAACTAACAAAAGAA
GTCATTAGAAAGGTTGCATTCATGTCTCCAAATGAAGGAA
ATTGCAGTGTGAGAGCAGTACTGTGACTCCGACAATACAA
CTTTTAAATTAACATGTATTAACATGTTAGGTGGAATGTT
ATGTAACTTACATATGTATCTCTTTTAATATAAGTAAAGC
ATAATCTCGAACTCTGATAATTCACATAAATTAAATGGAA
TGAAATGTAATTTGAGTGGTCAGTAAATTAGTATCTAGGA
ATAAGGTGATTACCTCAGGATTTCTAATTCATTTTCAAAC
TTTTCTTGAAATTGTTCCTTTTTGGATCATTTTCATATGT
TTTCTTTTTTTTGTCTTTTTTTTTTTTTTTTTTAAGACAG
AGTTTCACCCTATCTTCCAGGCTGGAGTGCAACTGCACAA
TATCGGCTCACTTCAGCCTCCACTTCCCAGGTTCAAGTGA
TTCTCCTGCCTCGACCTCTGAGTAGTTAGGATTACAGGCA
TCTGCCACCATGCCCGGCTAGTTTTTTGTATCTTTAGTAA
TGATGGGGTTTCACCATTTTGGCCAATCTGGACTCGAACT
TGGGACTTTGTAATCTTCCTGCCTCGGCCTCCCAAAGTGC
TGGGATTACAGGCATGAGCCACTGCGCGCAACCATATATA
TATATATTTTTTTTCTTTTACAAAACTAATTAGTTCACTC
TTTTTGGTACTGACCCAGTTTAGATTGGTCCTAAGTCATT
TGGTAATAGATATATTGTGTTTTATACACATGCTATCTTT
AAGTATTTAGGCATTTAGAAACTTTGTTTAAAATTTTATA
AATTTGCCCTCCATTTTGTTTACAACTCCCCAAAAATCCT
AACTAACTTAAGGGGTAATAATGTTTTCTTGTTATTTTCT
ATTAGATTTATCTACTCAGTAAACAACCAACAAATATCAT
TTGCAGGGTGAGAAAATTTCATCAGATAAAGGAATGACAC
AAAAACATCTCATTTTTGAATATAAACCAATGTTTGGAAA
CCATTATTTTTAGAAACAGGTTTTCTTTAAATTTTTTATT
AGTTTTTCATATGAAATTGTGATGACATTAGATCATTGTC
ATGATATGGTCATGGAGTTTTTTGATTCAAAAATATATTT
TGCATAAAATCGTTTTTAATAAATTTATTATTTAAGCTTA
GATTATAACCCATGATTTACAAATGTATATATTTTCACCT
TATGAGAAGATTCTTAAATAGTAAAATTAAAATTAATGAG
TCATAACTCTTTGTTGCTTGAGAAAATGAACAGACACACA
GTGATAGTTAATGTATATATCCGAGAAGAAAAGTCAGGAA
ACACATGATCATATTTTATTTTATTGGGAACAAAATGCTA
GCTTTTTGGAACCTCAGTCAGAACTCTGTGTGTTTGTGTG
TGCATGTGTGTGCATTGTATTTGAAGTTTTCCTCTGGTTC
AGAATTATTTTATTACGAGTTTTTGTTTGTTGGTTGATTG
GATTTTTTTCTTTTTTTAACTTTTGAATTCAGGGGTACAA
TGTGCAGGTTTGTTACACTGGTAACTGGGGTCATGCAGTT
TTGTTGTACAGATTATTTCATCACCCAGGTATTAAGCCTA
GTACCCATTAGTTATTTTTCCTAATCTTCTTTTCACCCTC
CACCGCCAGATAGGTCCCAGTGTGTGTTGTTCCCTCTATG
TGTCTATGGGTTCTCATCATTTAGCTCTAACTTATAAGTG
AGAACATGTGGTGTTTGTTTTTCTGTTTTTGTGTTAGTTT
GCTAAGGATAATGGTCTCCAGCTCCATCCACGTCCCTGCA
AAGGACATGATGTCCTTCACTTTTTTGGCTACACAGTATT
CCATGGTGTAAATGTATCACATTTTCTTTATCTAGTCTAT
TATTGATGGGCACATAAGTTGATTCCAGTCATTGCTATTG
TGAATAGTGCTACCATGAACATAATGTGTGCATGTTTCTT
TATAATACAACCTTTTATATCTCTTTGGGTATATACTCAG
TAATGGGATTGCTGGTTTTAATGGTATTTCTGTTTTTAGG
TCTTTGAGCATTTACTCCACCATTTTCCACAGTGGTTGAA
CTAATTTACACTCTTAGCAAAAGTGCATAAGCATCCCTTT
TTCTCCAAAACCTTGTCAGCATCTGTTAGTTTTTGACTTT
TTAGTAATAGCCATTATGACTGGTGTGAGATGGTAATTCA
TTGTGATTTTGATATGTATTTATCTAATGATCAGTGAAGT
TCAGCTTTCTTTTCATATGATTGTTGGCCACATGTATGTC
TTCTTGTGCAAACTGTCTGTTCATGTCCTTTGCCCACTTT
TTGATGGTTTTTTTTTTGTTTTGTTTTGTTTTGTTTTTGT
TTATTTTTGTAAATTTGTTCAAGTTCCTTATAAATGCTGG
ATATTAGACTTTGTCGGATGCGTAGTTTGCAAAAATTTTC
TCCCATTCTGTAGCTTCTCCGTTTCCTCTGTTGACAGTAT
CTTTTGCTGTGCAGAAGCTCTTAAGTTTAATTAGAGCCCA
TTTTTCAATTTTTGCTTTTGTTGCAAGTTCTTTTGGCATT
TTCATCATGAAATCTTTGTGCCTATGTCCTGAATGGTATT
GCCTAGGTTGTCTTCCAGAAGTTTTGTAGTTTTGAGTTTT
ACATTTAAGTCTTTAATCCATCTTGAGTTAATTTTTCTAT
ATGGTGTAAGGAAGGGGTCCAATTTCAATTCTCTGCACAT
GGCTAGCCAATTATCTCTGCTCCATTTATTGGATAGGAAA
TCTTGTGCCCATTACTTGTTTTTGTCAGGTATGTCAAATA
TCAGACAGTTGTAGATGTGTTAGGACACCCTAGCAATTAA
ATTTTTAACCAAATTGATTAGACTTTAGTTTCTATTTTAA
TGGTCAGGAATAATGTGGAATAAAAAATCCTTGTTATATT
TAAAAGTAATTCAACTTTACCTATACTTAGGTTTATTAGC
TGCCCTTTGGTGCAAGAACAATATCTTACCCTTAGCAGAT
CCACAGGGCCTATCAAAAGTGTTTACTTGCAACATGATAA
TTAATACTAGCAAGGAATTAATTTGCTAATAACTAATTAT
CCTGTGAACAGTAGTATTAAAATCTAAGCACTTTATACTA
AGACTTATTAACATATAGCTGAAGTTTCATAAATTAATAT
TTCAATTATCTTTGGAACTTCTCACATTCAATTCTCAGGA
ATAGTTACATATAGAAACTTTTGTTTTAAAATTTCTTCTT
TTTGAATTCTCAGGAATAGTTAAATATAGGAACTTTTGTT
TTAAAATTTCTTCTTTTTACAACTTAGAATTTTTTTATTT
CTCTAAGTTGATATTGTTTTATTATTTTCTTTAAGAATTG
AGACTATACTCAATTGTTGAGCATACTTCAGCTTAATTTT
CCATTACATCAAACCCTTACTTTAAGAACCAAATTGATCC
TAATGTTGTCATTGTTTTTTCCATTTTCCTTAAACCTACA
ATTATGTGTTATCTTAATTTTAGGAAAACTATAACCCTGT
TTAATATCATCTCCCAAGTCAAAACCAGATAAATAAAGCA
ATAAAGGAAACATTAGAGAATAATGTCTTCAAATTGCTAT
AGATATGAAGTTTAAAAACAAGGTCAATCACAGAAGGTGT
AAAACAATCATTTTGGTGAAGTTTTAGTTGTGTTGTGTGT
GCCTATATATGTGACAACATTTATTAGGCTATCAATGTTA
AATTAATCTCATCTAAGAAGGGGAGAGTACATTGATTTCT
GAGATTCAATTTATTTCTGCTTAGTAAATTAAAAGTAAGT
TTATCAACTAGCAAATATTGTCTAATAACCTGAAACAGAA
TAAACATTAATATTATTTATATCTTACCAACATTTAAAAT
ATTCTGTATCTGTTGTTTGTTAAAATCTGAATACTTTGGT
TTAAAAAAGTTTCTAAATTTTATTTGTAGAAAATCATAAT
CTGAATTTTATTTTACCAAAGTTTATGAGCAAATATTGTT
GATATTTTTCACAGGTAAAATAGGCATTATGAAATGTAAA
CCAGAAAAGAAAGTGTAGATTTATGTGGCTTAGCTGAATC
AATGAGTCCAAAATGTAGAATTATGAGAAAATAATTAAAT
ATTGTATTCTATGCATACAGATACTCCTTCAAATAATCAA
TAATTTTGGGAGATGATCATATTACACTAAAAGTTTTTTT
TTTTTTTTGGTTTGTTTTACTTTTTACAATTGCTTATTAA
AAGGATAAGTGAAAAACTGGAGTATATTAAGCATACAAAG
GGAATTAGAAACATCAGCCTTGACTTTAACTTCATCTGTA
GCTAACTGAAAATTGAAAAGAGATGTTGGGGTCACATGAT
TCACTTCATAGAGTTTGATATCCATTATGACACTATTTTA
TTTTAATATTGTAATTGAAAGATACATTTGCAGGTATTTA
TTTTGTACGTGATATTTTTGATGTATATATACATTGTGTG
GTGACTGAATCTAGCTAATTAATATATGCATTACCTTACA
TTTTTATTAATTCTGTGGTGATTAATATCTAAAATACATA
AGGAAAACAAACAACCTGATTAAAACAAAAGCAAAATAAC
TAGATAGACATTTCTCAAAAGAAAACATATAAATGGCCAA
CAAGGCTATGGAATAAAATGCTCAACATCATCATGGAAAT
TCATATAAAAGTCATAATGAGCTATCACTTCATTTCTGTT
AGAATGACTACTATAAAAAGTCCAAAAAAGTGTTGGTTAG
GGTATGGAGAAAAACCACACTGTTGATAGGAATGTAAATT
AGTCCTGCCTTTGTGGAACAGTATAAAATTTTCTCATAAA
TTTAAAATTGAACTATCATATGATCCAGCCATCTCACTAC
TGAGTACACACACATATATATACACACACACACACAAGGG
CTACAAAACCAGTGTATTGAAAAGATATCCACACTCCCAT
GTTTATTGCAGCACTATTCACAGTAGTCAAGATCTGGAAT
CAACCTGTGTCTATGAACAGGTTAATGGATAAAGAAAATG
TGACATATATACACAATGGAATACTATTTAACCACAGAAA
AGAAGGAAATTCTGGCATTTGTGACAAGTGTGAACTTGGA
AGACATTATGTTAAGTCAAACATTCAGCCAAAGGAAGACA
AGTACCACATAAACTCTCTCATATGTGGAATCTAAAAGAG
TTTAACTTATTTAAGTAGACAGTAGAAGGGTAATTACAGA
GGTTGGAGTGGTTGGAAATAAGATTTGAAAGATGTTCATC
AAAGGATACAAAACTACAGTTAGATAGGAGGAATAAAATT
TCAAGAGATCTATGGTACAAAATGGTGACTTTAGTTACCA
ATATACTGTATTCTTGAAAAATGCTGAGAGTGGATGTAAA
ATGTTCACAAATAAAATAATAACTCTGTGAGACGATGTTA
GAAATTAATGTAAGTATTTCCTTTTGTCTCAAGATAGATA
TGTGAACAAGGGTGATAATTTCTTTGGTGGTTGAAATGCA
GATGAAGGTCATTGCCTTCTTTATGTTCTTCAAGAGCCTT
TGAAAGGAAAGGACCAAAGTAGCATAAAAGAAAAAGCTAA
ATGTATTGTCAAAAACTTCCATCATAAACTTAATATATAC
ACTAATTTAAAAAGGTTATCTGTATCTCTGAGGATTAGTT
ACCTCATCGTAACAATATGTGGTATATAGTTGGGTTATTA
GGAAGGTTGAATTAAATAATGTAAGTTATGTGTCAGAAAC
TTAAGTTATTTTAGTACTAATACCATATTTACCTAATTTA
ATATTTTAATAGGCATATATCAATGAAATATTAAGCTATG
TTTTAATATTTTTAAGAAAATTCTTTTATTATATTTAAAA
CACTAATAAAACTTATTTAATCTACAAGTTATTGTATTCC
AAAAATATCACTGCAATATGAATTCAGATGGTTGACATAT
AAAAATTGCAACCCTCTCTAGTTGAATAAATTTCCTATAA
ATGTTCATCTCCTTTAATTGATATTCATTCATGCAAGAAA
ATATATAACACCAATCAAATTGCAGATGTAGTAATGAAAA
AGCAAAACTGTGCTGTGAGTTTTGAACACCTCTTTAATTT
GACAGTAGTTACCTGACTAGAAAGAAAATAGACAGAATTA
TTTACAACTGCAGAATTTGCTGCTGGGTTAAAATTGACAT
TGAAGGAGCCTACCCTTTGACAACCCCCCACTGGCAACAG
TGCCACCATGTCACCATAAATAATCCTGCTGGGATCAATT
GCCATGCTCCCCAGGGAAAGTGTTGTCCATAATCTCACAA
AAAAGTAATGAGAGCAAAAGATTTTCTGCAAGAACATGAG
GCTTTCCTAAGCATTAAACTAACAAAGCTTGAACTAAGTC
AGCCGAGAAGTACACTGTGGGAAAGTGCACATCAGCAAAA
CATCTTGGCAGAAAACGGACATGTAGAAGTGCAATGACTG
TCTTATTTATTCTTCACTCTTGGGAACACTAATGTGAAAG
TGACTAATATGGTGTAATAGTTCCCAGAACCAATTAATTA
ATCATAGCATGCCATTAATAGATACATTCCTTGGGGGAAA
TATTTCATGCTCAGGGAAATTAAAGCATTTTATTATGATA
AAGTTTCCCTAGTCAAAAATGCTTTAAATTTACATTCTTA
CATTGTTAACTAAGTGGTTATGAATTTATTTTTCTATTGT
CTACAGGTGATTTCTGGAGGGAAATATTTTAAGTGTTCAT
GTGGAGTGGAATTAGAGCATGGCTCTTTTTGTTAGTCATC
TTCTACTCTGCAGTCACTGAAAATATTTTGTGTATTGATC
CTACTTTCTAGATGAATATAATGGAGGTCAAAAAGCTTAA
GTGATTTGCAAGTTGTGGCAGGGCTGGTAAAAGGCAGTGT
TGTTTTTGTACTGCAAGTTTGGAATTGAAATCTCTTTCAA
CCACACAGCTTTCTTTGTAGGGCATAATTATAACCACATC
TAAAAAAATCATATTCTGAAACAATATAGGCTACATTTTA
CCATATCAAGAACAGTTAATAAGGGTATATTTGAATGGCT
TTGATATGTTTGATCAGTTTAATTTTTAGGCTACATTGTG
AATTATAGGCATTTTAAATTTAATTGTTTTTAAATGTAAA
TTTGACAAACATATTTAAAACACTTGAGTTCTCACCACAT
AAATGACAAGTATGTGAGGTAATACATATTTCTATTAGCT
GGATTCAGTCATTCCACATGTATATATAATTTAAGACATA
ATATATACACTTTATACAATTTCATCTGTCAAAATAATAA
ATCATGATTCAGAAATATATTCACTGATATTGGACATAAT
GTTTAGGAATATCAATTATGCAATTTATATTAAAAGACAA
ATAGCTGTCTAGCCTAAAAATAGTTATAGTATTTTTATAG
CCAGCTCTGGTTATCTCTGCAATTAACTCTGGATCAAATT
TTCGTTTCTTTCTTTAACACTCAGACTACTTCAAAGAAAA
TCAGATATGAAATTTTGTTAAAGGCTCTATGAGGTAAACT
GGGTTATGTGTGGAGAGACTTCATAGCACACCACTATGCA
CGATTTATATTCAAGTACCATTCATGTATCTTCTTCCCAC
AATACATCTTCCTCCGTTCCCTTGATCCCTTGTTTTTTCC
AGACTTTTCCTGGACTCCCATGGAAAGACTATATTATAAT
ATTCAAGAGGGCTTAGGAGGACAACAGATTTGTGTTGGCC
CTGAATTCATCATCTACTCTGGTTAAAAAGTTTAACCTAG
ATTTACCCTGACAATAAAACCTACTGCAGAAGGTTAAAAT
GGGTATTAAATAAGACACTTTTAATGTGTTTAGCACAACA
TCCAACTAACTATACTTATTGTGATAATGGTGACAAAAAG
TGTCTGAAGCAAACAGAGAAGGAAAAATCCTTAGTCCGTT
TCAAATGCTCTCCATCCTTCTTTCCCCAAAGAGCATATAA
CATACAACACAACTAAAAATGAATTTAAAACATTTAAGAT
TTTTAGACATATCTTCTGACAATATTACTATTCATAGGTT
CTTCTAAAGATGATTTTTTAAAATTATACTTTAAGTTCTG
GGATACATGTGGAGAATGTGCAGGTTTGTTACATAGGTAT
ACACGTGCCATGGTGGTTGCTGCACCCATCAATCCGTCAT
CTACATTAGGTATTTCTCCTAATGCTATTCCTCCCCTAGA
CCCCCAGCCCCTGACAGGCCCCAGCATGTGATGTTCCCCT
CCTTGTGTCCATGTGTTCTCATTGTTCAGCTCCCACTTAT
GAGTGAAAACATGCACTGTTTGATTTTCTGGTCATGTGTT
AGTTTGCTGATAATCATAGTTTCCAGCTTCATCCATTTCC
TGCAAAGAACAGGAACTCATCCTTTTTTATGGTGGCATAG
TATTCCATAGTGTACATGTACCACATTATCTTTATCTAGT
CTATCATTGATGGACATTTGGGTTGGTTCCAAGTCTTTGC
TATTGTGAGCATTGCTGCTACAGATGTTACAGACAGCTTT
ATAATGTAAGCACTCAAAATCCTGGCTAGAGCCCTGTCTT
CCTCCTAGGTCATCCTCTTGAGGGTATCTTCATATTTCTT
TTGCATTAGAATCCCAGATAATATACTAGTCTTCTTAATT
ATGTTTAACTTGATTTATCTCGCATGGTGCTTTAAGTCAG
TGCATTAACCAAAAGTGGATTTCAGGGACTATTTATATCC
ATGTTCACTGGTTAGTAGATATGGTTATGAGAGGTGGTTT
TCTAGACAAATATGGTGCTTGAGTTTTATGGTTAATCAAT
TCTGATCCTACGAATTCATGCATAATATTCTGCAAGCTTT
GTGGGTAAAGTTTACAATGCCTTTATAATAATGTAATGTC
TTTTAAGAATAAAAATTATAAAACCACCAAAATGACCTAT
ATGTTTTCAAACTGTAATATTTTTCTATTTGTTTTCAGGC
TCCTACAGAAAGTATATCCATATTCTAATACACATTTACA
ATGATTATGTTATATTAGACATCATTGTAAGTGACTAAGA
AGAAAAAGCAATATTAATATAATTTAAACTGCCATAGACT
CTTTTATTGAGATGAGTTTTACAGTTCTAGTAATCAACAG
AAGAATTTTAAAAGAAAAATAATTAGAATAATCTACCTTA
GTTTCAGTGCCAGACATTAATCTTGGTTCTGGCATTAGAG
AGTAAGCATGATAGTTAAAAATCTCTAGTCTTGTAGAATT
TATATTTTAGTGGGTGAGAGAAACAAAAAACTATGTTTTA
GTAAAGATATACAGGACATTAGATGATTCTAAAGAGGAAA
ATGAAGCAGAAGAAAAACAGAGAGTGCTTGGAATATTTTT
AGTGATATGATTAAGGAAGGCAACCATTTGAGAAAACATT
TGAACAAAATGATGAACAAGGTAAATTGGTGAGATATGTG
GCTATCAGAAAGAACATTGCACTCATATGAAATGAGTACA
GGGAAGAAAGTCTGGAAAATCTGAAAAGCAAGGCTAAGGC
TTCAGTGGACCAAATGAAGAAAAAATCTCAAGAGTGATAG
CAGAGAGGAAATGAGACATGGGCTATGTCAGATTGTGAAG
GGGAACTTATGAGTTATTGTAAGAATCTTGGATTTTGAGT
GAGATGGAAAGTAAGTAGAGAGTACTGATTGAATAATATC
ATCAGCACTTTGGTTTCTTTGCTGATAATTGATTGAGGTG
GGCCAGTGTGAAAATAGAAAAATATGACATCATCTAAGTA
AAAGATGATGGTAGTTTGAAACATGGGGATAGATGGAGAT
GTAAAGGGAAAAAAATAGATTGCATGTTGTTTTGCATTAA
CAAGATTCCCCCATAGATTGATTGATTATTGAATGCTTAA
GAAGACTTATGCATGACTCTAAATTTGTTAGACTGAACAA
CTGCAAAGATGGAATTATCTTAGTAAAATGGTGGATGATA
CAGGTGGAAATTTCAACAGTTGTGGTTATATTAAATATAA
GATATCCATTAAATATTTAATTGGATATGTTAGATAGGTA
TTTGGACATATGATTCTGAAATACAGGGGAGAGGTCTGGC
CCAGAAATAAACTGTTGGAAATTAACTTTAATTTGCATGA
GAAACATAGATGGGAATTTAAGTGATTATAGATAGTAAAA
AGTTGATACAAACAGATCATCGTTCTTGTTGAAGAAATAA
ATTGTTCTTGTATCAGTATATTTCTAGATACATTGTTTTG
AGGGCAAATGAAAATAACTAGCATAACAAACAGACTATGG
TCGTTATTAAATAGCATTAAATTTACTGAGTAAAATAGAA
AAATATATTTGGAGTTATTATTTTATATTAAAAAGTTGAA
CATAATTAACTTATAAGTATAAACATAAATAAATTTACAG
AAAATAATTTTGTTAACATTTCCTATCACATCTCTAATAG
GCATTAAAAAATTGTTAACACCTATTTAATCATAATTATC
TTCACAAAAGTTTTTTGAGGTTGATGGAACAGAGATTTGC
AAATGAGAAAACTGAGAAACAATTTGCATTTCCTAGAGCT
ACTCAATTGGTCTGCTCCATTATTGGAAGAGTGTTGGCAA
AAAATGTAAGATAATTTTACTTAATGTCCTGATTTTACAG
AGAAAAATCTGAGAGACAGAATGCTCAGTGAATTACCCAC
ATCTCTTCCTGACCATATTTTAAATGTCAAAACATTTGCC
TTTATAAAGTCAGTTTTTCAACATGAAATATGTGGAAAAT
CTCACTAAAATAACAGTTTGTTTTGAAGAAAAGCAAGATT
GGCTTCACATAATATAATTCTTTCAAGAAATTTGTCTCAT
ATTTTATTCTATTCTTGATGTTAGCCATTTTTAAAAATCT
TATGCAGATGATGAAGTGAACATTAAATTAGTAACACACC
TATTAAGATTAAATCAGTATACACAATTTGAGTCCTTGTC
TTTAATGAGGTATATGTTTGATTTTGACAATTTTGTCAAG
AGTACATACAAATAAGAATTTCAAAAAAAGTCATTTTAGG
CATTGGGACAAAATACTTTGAACTATAATATGTGATCCAC
TTAAGAAACATACTTTATTCTCTCCTAAAACATTTGGGAG
AGAATAAAGTATTCTTTAAAGAGAATAAAATATTTGTATA
ATTATCTTTTTCATCACTGCAATGCCATTATATATTAACC
AAAGCATGCAAAACCTTTGGTGTCATGTAAAGCAAAATAC
AGTAATTAACTTTTAGAATGCATTCTCTATTTAAGTTTAA
TGAATTTACTATCATGCCACTGTAATTTTGAAAAACGGAA
GAGTTTGAAAATAACTTAAAAGGGTTTTACATTTAAATTT
AGATACAGTTACTTAGGACTAATGATGAGAAAGACAACTG
AAATTCTTCTTATTAACGACTATATGGATATAAGTAGAGG
CAGAGATTTGAGAGAGGATTCGCTGGTCATGTTTTTTTCT
TTAGTACCATAACTCATTTCCTAAAGTCCCTATTTCCAGT
GAATGACTTTGTGGAAAGTTTTAGGGAGCACTGGACATTC
TTTGCTCTCAGATATTCTGGCAAGTTAACAGAACATAAGC
TTGAGTGAGTTTATTCCACATAAAAGGATATATGTGTGTG
TATTACACACACACACATAGATAGATAGATAGATAGATAG
ATAGATAGATAGATAGATACACAATATACACATATATAGA
TATAGATATATAGATACACAAATATACACATATATAAAAC
CAAATTGAACTTTTTATTTTTATCTGTAAACTTGAACCAT
ATTAAAACAAGAAAAGTAACTTTCCAAGCCACGAATTTCC
ATGTAAGAAAAAATAAATTACTATAAAACTTTATCTTGGG
GAAAATGAAAAGACAATTTAGCTGTCTTCAAAAGATGAGT
TTCAACAGGTTTCTAATTAATCACTGCAAACTTCTTATTA
ATGAATTTCTCTTTCAGTTCAGGGAGAGGTAGTAAAACCT
ATTAAACCACAGGAATAATTATAGTTGAAAGTACAAATTG
GAACTTTTTGCAAACATTTTACTGTTACTATTGTAATTGT
GATAATGGAAGATGTCAGTTAATCAAGACTACCAAAACAA
TATTTAAACTATATAATGATTTTCATTTTTCCACTTAAGC
TGTAGTAAAATATTAATAATGTATTATACATCAGTGTTAT
AAAAAGCTTATTTTAAGACAAGTATAATGCAATTAACCAC
AGACATTGAGAAACTTGTTTTCTAAAAATAAAACCAAAAT
TGAATTTATAAATTTTACCGATCAACAAAAAATTAACAGT
AATTAACTAAGCACAGATTTTGGACTTAGCCTTATGCTAG
AATAGAAAGATTATAATAAAAATAATAAACAACTATGATA
CTTTCATCAATGTATGAGAATTTCGCAAAATACAAGAATT
TCTACTATTATAATAAATGGCATTTCTACTTGCTCAGTTT
AACAGATAATATTATATGAAAAGTACTATAAAACATATGT
TTGTATTGAAAAAGAAATATATCTAAGTATGTCAGTTATT
TCCAGGAGCATTTTGTTTCTATCAGTGTTCAAGATATATC
TATGTAATTTAGCAGCTCTCAATTGTAATTTAAATTGTTT
GTAAAATAATATAAACAATTCATAGTCAAAGAGGTAGAAA
ACTGTGTAATCTTTGTATGTTAGACAAATCATGGAGTATA
TCAGAAAGAAAAAAAATAGCAAACCTTAAATAAATAATAA
AAGGAAAGAGAGTATCCTAAATGCTATTGATGCTTGAATT
AATATTAGGAAGCCCCCTTTCCCTGTTGGATAGGAAGATC
GGCTTTATATGCATTTTGTCATAGAATACGATTCATTTCT
CTTTGAATTTACTGTCATCTTATTTCAGTAATTATGTAAT
TTCATAAGTGTGTATGTTTTGTGTAGTTAGGGAGTCTTCC
CAGGGCACTATGACCAAGCATGGTCTCTGGGCAGTCCTCA
TACTCTCCCTTTATAAGGAGGCCCTTCTAGTTTCTATTAC
TATTTTTCTGATTGTCTTCACACTGTGCCTACTCAATTAA
TATCCCCAAAGTAACCATTTGTGATATTTTCCTAAAGTAC
CTGAACAAAATAATGCCCAGTGCCTTTTAACTAATGCAGC
CAAATGTATGAAATTAAAACTACACAATTTACTGCACCTA
TTTAAAGACTATGATTTACTGTATGTATAATAATACTAAA
ACTAAATACTATACTCTCACATATAATTACTGATCTCTGA
AAAACAATAAAGTAATATATACTAATATTGATTTTGATTT
GAATAAATTATAAACTCAGGTTTGACAGACAAATTAATAA
ATTAATCTCTAATATCTGTAAGGAATTTAGAATTTCATAT
ATAGGGGTACAAAGAGAAAAATTTTCAAGGAAACAGTTCA
GTAAGCATGAATTTTATGTTTCACAAATTACCATGGTATG
TTATATATGTTTAACTATAGTGATGTAATTTAAACAGAAA
CACCCTCAGAGACATGGGGTTAAACATTCCTCATAAAACA
GCACATGTTCATTTTTCTTTTACTTCAAATAATTCACTTT
TCTGCCTCAAGGAATAAAAGATGACTCTCTCTAAGTTTTG
GAATAAATATTACGTTGCATGACAATATATGTGTGTGTAG
TACAGGAAAATTTTCTTATACTTTACAAATTAGAATTTAA
GAATAAAAATTATATAGAGAGTTAATCACTTTTTGCTTTG
CAGACAGTATTACGATATTTGAGATAATTTTACAGATATT
TAATTTTACTTGGTACTGAGCATTTTTAGACAAATGCTAT
TATGGATACTATTCTCCTAAACTAAAGTGAAAATTTAATT
ACATTACACTTTCTTTCACATGACCATCGCTTTTGTAAAC
TATGAAACATAAATGTCCACACATTTAAAATTGGTTTTAT
GTATGTTAGATATATTTGAAGTAGTTTTCCTGCGTTAATT
ATTGTTTTCAACTGTTTTGGCATGTCTGAATTAAAATATC
TTATATAAAACACAAAAATTAAGTGACATTATTTCATTAA
ACCACTATTAAAATATTCTTGAGAAATGTATCCTTTGTAT
CTAGGAACACCGGACCTCAAATAACTTTATTTTAAAAGTT
CGTCAAGGTTGGATTGTCTTTGCACAATTTAGATTTAAAT
AGATCCGATTATGAGCTCATGTTGTCAGAGAAGCCAATAA
CTTAATCTTTCATATCAGTAAAGCAATTTTGAATGCTTTC
AACTAGAGGTGCAAGGAGAAGCACCAATAAACATCTTGTC
TTCTCCAAATAAAAGATCAATAAAATGAAAAGTCGTTTTT
CTAAAAGGATAAACAAAATAGATGAATCCATATATAGACT
AAAAAAAAAGAAGAGAAACCCAAATAGTTAAAATTAGAAA
CAAAAAAGGAAACACGAACAACTGATAACTCAGAAATACA
AAGAATCATTATAAGAGGCTAAGAGATTATCATGAACAAC
TGTATGCCAACAAACTTGAAAAACCTAGAATAAATGAATG
AATTCCTGAATGCATACCACCTACCAAGATTGAGCCATGA
AGAAATAGAAAACGAAGGCCAATAATGAGGAGGTTTAAGC
CTGATTTTAAAATCTCAAAGAAAATTCCAGTATCTGGTAG
ATTCACTGATTAATTCTACCAAACATTTAAAGAAGAACCA
ATACCAATTCTACATCAAATTTATCAAAACAATTGAAAAG
GAAAGAATACTTCCAAACTCATTTGAAAGACCAGCACTAC
TCTGATAGCAAAACCAGACAAGGACATGACAACAAGACAA
AACTACAGGCCAATATCCCTGATGAACATAGATACAAAAT
TCTCAACAAAATACTACCAAACTAAATTCAACAACACATT
AAAAGATTACTCACCATGATCAAGTGGGATTCATCCCAGA
GATGCAAGGATGTTTCAATATATGCAAATCAATAAATATA
ATACACCCCATTAACAGAATCAAGAAAAAGCGTATGATTT
CTATTTCAATATTTGCCATCAAAAAGCATTTGATAAAATT
CAACGTATTTTTCATAAAAATCCTCATCAAATTGGAAAGA
CAAGGAATATACATTGAAATAATAGACAACTATGATACTT
TCATCAATGTATGAGAATTTCAAAATACAAGAATTTCTAC
TATTATAATAAATGGCATTTCTACTTGCTCAGTTTAACAG
ATAATATTATATGAAAAGTACTATAAAACATATGTTTGTA
TTGAAAAGAAATATATCTAAGTATGTCAGTTATTTCCAGG
AGCATTTTGTTTCTATCAGTGTTCAAGATATATCTATGTA
ATTTAGCAGCTCTCAATTGTAATTTAAATTGTTTGTAAAA
TAATATAAACAATTCATAGTCAAAGAGGTAGAAAACTGTG
TAATCTTTGTATGTTAGACAAATCATGGAGTATATCAGAA
AGAAAAAAAATAGCAAACCTTAAATAAATAATAAAAGGAA
AGAGAGTATCCTAAATGCTATTGATGCTTGAATTAATATT
AGGAAGCCCCCTTTCCCTGTTGGATAGGAAGATCGGCTTT
ATATGCATTTTGTCATAGAATACGATTCATTTCTCTTTTG
AATTTACTGTCATCTTATTTCAGTAATTATGTAATTTCAT
AAGTGTGTATGTTTTGTGTAGTTAGGGAGTCTTCCCAGGG
CACTATGACCAAGCATGGTCTCTGGGCAGTCCCTCATACT
CTCCCTTTATAAGGAGGCCCTTCTAGTTTCTATTACTATT
TTTCTGATTGTCTTCACACTGTGCCTACTCAATTAATATC
CCCCAAAGTAACCATTTGTGATATTTTCCTAAAGTACCTG
AACAAAATAATGCCCAGTGCCTTTTAACTAATGCAGCCAA
ATGTATGAAATTAAAACTACACAATTTACTGCACCTATTT
AAAGACTATGATTTACTGTATGTATAATAATACTAAAACT
AAATACTATACTCTCACATATAATTACTGATCTCTGAAAA
ACAATAAAGTAATATATACTAATATTGATTTTGATTTGAA
TAAATTATAAACTCAGGTTTGACAGACAAATTAATAAATT
AATCTCTAATATCTGTAAGGAATTTAGAATTTCATATATA
GGGGTACAAGAGAAAAATTTTCAAGGAAACAGTTCAGTAA
GCATGAATTTTATGTTTCACAAATTACCATGGTATGTTAT
ATATGTTTAACTATAGTGATGTAATTTAAACAGAAACACC
CTCAGAGACATGGGGTTAAACATTCCTCATAAAACAGCAC
ATGTTCATTTTTCTTTTACTTCAAATAATTCACTTTTCTG
CCTCAAGGAATAAAAGATGACTCTCTCTAAGTTTTGGAAT
AAATATTACGTTGCATGACAATATATGTGTGTGTATTACA
CACACACATAGATAGATAGATAGATAGATAGATAGATAGA
TAGATAGATAGATAGATAGATAGATAGATAGATACACAAT
ATACACATATATAAAACCAAATTGAACTTTTATTTTTATC
TGTAAACTTGAACCATATTAAAACAAGAAAAGTAACTTTC
CAAGCCACGAATTTCCATGTAAGAAAAAATAAATTACTAT
AAAACTTTATCTTGGGGAAAATGAAAAGACAATTTAGCTG
TCTTCAAAAGATGAGTTTCAACAGGTTTCTAATTAATCAC
TGCAAACTTCTTATTAATGAATTTCTTTCAGTTCAGGAGA
GGTAGTAAAACCTATTAAACCACAGGAATAATTATAGTTG
AAAGTACAAATTGGAACTTTTGCAAACATTTTACTGTTAC
TATTGTAATTGTGATAATGGAAGATGTCAGTTAATCAAGA
CTACCAAAACAATATTTAAACTATATAATGATTTTCATTT
TTCCACTTAAGCTGTAGTAAAATATTAATAATGTATTATA
CATCAGTGTTATAAAAGCTTATTTTAAGACAAGTGTAATG
CAATTAACCACAGACATTGAGAAACTTGTTTTCTAAAAAT
AAAACCAAAATTGAATTTATAAATTTTACCGATCAACAAA
AATTAACAGTAATTAACTAAGCACAGATTTTGGACTTAGC
CTTATGCTAGAATAGAAAGATTATAATAAAAATAATAAAC
AACTATGATACTTTCATCAATGTATGAGAATTTCAAAATA
CAAGAATTTCTACTATTATAATAAATGGCATTTCTACTTG
CTCAGTTTAACAGATAATATTATATGAAAAGTACTATAAA
ACATATGTTTGTATTGAAAAGAAATATATCTAAGTATGTC
AGTTATTTCCAGGAGCATTTTGTTTCTATCAGTGTTCAAG
ATATATCTATGTAATTTAGCAGCTCTCAATTGTAATTTAA
ATTGTTTGTAAAATAATATAAACAATTCATAGTCAAAGAG
GTAGAAAACTGTGTAATCTTTGTATGTTAGACAAATCATG
GAGTATATCAGAAAGAAAAAAAATAGCAAACCTTAAATAA
ATAATAAAAGGAAAGAGAGTATCCTAAATGCTATTGATGC
TTGAATTAATATTAGGAAGCCCCTTTCCTGTTGGATAGGA
AGATCGGCTTTATATGCATTTTGTCATAGAATACGATTCA
TTTCTCTTTGAATTTACTGTCATCTTATTTCAGTAATTAT
GTAATTTCATAAGTGTGTATGTTTTGTGTAGTTAGAGTCT
TCCCAGGGCACTATGACCAAGCATGGTCTCTGGGCAGTCC
TCATACTCTCCCTTTATAAGGAGGCCCTTCTAGTTTCTAT
TACTATTTTTCTGATTGTCTTCACACTGTGCCTACTCAAT
TAATATCCCCAAAGTAACCATTTGTGATATTTTCCTAAAG
TACCTGAACAAAATAATGCCCAGTGCCTTTTAACTAATGC
AGCCAAATGTATGAAATTAAAACTACACAATTTACTGCAC
CTATTTAAAGACTATGATTTACTGTATGTATAATAATACT
AAAACTAAATACTATACTCTCACATATAATTACTGATCTC
TGAAAAACAATAAAGTAATATATACTAATATTGATTTTGA
TTTGAATAAATTATAAACTCAGGTTTGACAGACAAATTAA
TAAATTAATCTCTAATATCTGTAAGGAATTTAGAATTTCA
TATATAGGGGTACAAAGAGAAAAATTTTCAAGGAAACAGT
TCAGTAAGCATGAATTTTATGTTTCACAAATTACCATGGT
ATGTTATATATGTTTAACTATAGTGATGTAATTTAAACAG
AAACACCCTCAGAGACATGGGGTTAAACATTCCTCATAAA
ACAGCACATGTTCATTTTTCTTTTACTTCAAATAATTCAC
TTTTCTGCCTCAAGGAATAAAAGATGACTCTCTCTAAGTT
TTGGAATAAATATTACGTTGCATGACAATATATGTGTGTG
TAGTACAGGAAAATTTTCTTATACTTTACAAATTAGAATT
TAAGAATAAAAATTATATAGAGAGTTAATCACTTTTGCTT
TGCAGACAGTATTACGATATTTGAGATAATTTTACAGATA
TTTAATTTTACTTGGTACTGAGCATTTTTAGACAAATGCT
ATTATGGATACTATTCTCCTAAACTAAAGTGAAAATTTAA
TTACATTACACTTTCTTTCACATGACCATCGCTTTTGTAA
ACTATGAAACATAAATGTCCACACATTTAAAATTGGTTTT
ATGTATGTTAGATATATTTGAAGTAGTTTTCCTGCGTTAA
TTATTGTTTTCAACTGTTTTGGCATGTCTGAATTAAAATA
TCTTATATAAACACAAAAATTAAGTGACATTATTTCATTA
AACCACTATTAAAATATTCTTGAGAAATGTATCCTTTGTA
TCTAGGAACACAGGACCTCAAATAACTTTATTTTAAAAGT
TCGTCAAGGTTGGATTGTCTTTGCACAATTTAGATTTAAA
TAGATCCGATTATGAGCTCATGTTGTCAGAGAAGCCAATA
ACTTAATCTTTCATATCAGTAAAGCAATTTTGAATGCTTT
TAACTAGAGGTGCAAGGAGAAGCACCAATAAACATCTTGT
CTTCTCCAAATAAAAGATCAATAAAATGAAAAGTCGTTTT
TCTAAAAGGATAAACAAAATAGATGAATCCATATATAGAC
TAAAAAAAAGAGAAACCCAAATAGTTAAAATTAGAAACAA
AAAGGAAACACGAACAACTGATAACTCAGAAATACAAAGA
ATCATTATAAGAGGCTAAGAGATTATCATGAACAACTGTA
TGCCAACAAACTTGAAAACCTAGAATAAATGAATGAATTC
CTGAATGCATACCACCTACCAAGATTGAGCCATGAAGAAA
TAGAAAACGAAGGCCAATAATGAGGAGGTTTAAGCCTGAT
TTTAAAATCTCAAAGAAAATTCCAGTATCTGGTAGATTCA
CTGATTAATTCTACCAAACATTTAAAGAAGAACCAATACC
AATTCTACATCAAATTTATCAAAACAATTGAAAAGGAAAG
AATACTTCCAAACTCATTTGAAAGACCAGCACTACTCTGA
TAGCAAAACCAGACAAGGACATGACAACAAGACAAAACTA
CAGGCCAATATCCCTGATGAACATAGATACAAAAATTCTC
AACAAAATACTACCAAACTAAATTCAACAACACATTAAAA
AGATTACTCACCATGATCAAGTGGGATTCATCCCAGAGAT
GCAAGGATGTTTCAATATATGCAAATCAATAAATATAATA
CACCCCATTAACAGAATCAAGAAAAGAAACGTATGATTTC
TATTTCAATATTTGCCATCAAAAAGCATTTGATAAAATTC
AACGTATTTTTCATAAAATCCTCATCAAATTGGAAAGACA
AGGAATATACATTGAAATAATAGAGGCCATATATGATGAA
CCCGTGGTTAACATCATTTTGAATAGGAAAATTGAAGGCC
TTTCCTAAAAATAGCGAAGGCGACAAGGAAGTTCACTTTT
CATAACTTTTATTCAACATAATCCTGGAAATCTTTGGTGG
AGCAAGTAGGCAAGAAAAGGAAATAAGGGCATCAAAATTG
GAAAGGAAGAAACCAAATTAGCCTGGTTTGAAGATGACAT
GATCTTCTAGAAAACCTAAAGATTCCAGAAAAAAAAAAAA
CAACAACAACAACAATAAAAACGAAAACCTGTTAAAACTG
ATAAATTCAGTAAACTTGCAGGATACAAAATTAACATACA
AAAAAAATTGCATTTATACACACCAATAGTGAACAATTTG
AAAAGATATCAAGATAGCAATCACATTTACAATGGCTACA
AAAATATAAAATATATAGGAATCTAACTAAAGAAGTGAAA
GATCTATACAAGAAAAACTATAAAACTCAGATGAAAGAAA
TATAATTTCTTCAAAAAAAAAAAGAAAATTACAGGCCGAC
ACTCCTGATGAACATAGATAAAATACGCCAGTGGAATTTA
CTATTCTCCATAGTGGCTTTACTAATTTACATTTCTACCA
ATACAAGGTTTCTGCTTTTTCCATCTCCTCACCAGTATCT
GCTATCGCCTTTTGATATGAGCCACTTTAACTGGGGTGAC
TTGATATTTCATTGTAGTTTTGATTTTCATTTCTTTGATG
ATGAGTGATGTTGAACAGTTTTTATCAGAAAAATGAAAAG
ATATTACATGCTCATGAATTAGAAGAATTAATGTTCAAAT
GGCAACACTATCAAAATCAATGTACAGATTCAGTGCAATC
TTATCAAAATATGAATGGCATTCTTCACAGAAAGAGAAAA
AATTCCCCAAATTTATATGGCACCATAAGAACCCCAAATA
GCTAAAGTAATTCTGAGCAAAAAGAATAAAGCTGGAGGCA
TCACACTATCTGACTTTAAAATTTACTATAAAGCTATAAT
AACCAAAGCAGCATGGCATTGGACTAAAAACAGGCACATA
GACCAATGGGACAGAATAGAGAACCCAGATATATATCCAC
ACATTTACAACTCTCTCATCTTTGACAAAGGCACCAAGAA
CAAGCAAGTATGTTAAGTAAATGGTACTGGTATATGTCGA
CTTTTGTATAACTTTATGCAAAAGAATAAAACGAGACACC
TGTATCTCACCAATCAATAAATGCAAGTAAAACATGGTTT
AAAAACTGAAATGTAGGATCTGAAACTATAAAACTACTGG
AGGAAAATACTGGGGAAAACTCCAGGATGTTGCTCTGGAA
AAAATATGTGTGTTTAAGACCTGAAAACCCCAGGCAACCA
AAGCAAAAGTAGACAGCTGTGATTATATCAATCTAATAAA
GCTTCTGCACAGCAAAGGAAGCAATTAGAGAGGTGAATAG
ACAACACACAGAGTAAGAGAAAATATTTGCAAACTATCTA
TCTGACAAGGAACTAATAACCAGAATATATAAGGAGCTCA
GAAAACTCAGTAGTTTTTCTAAAAAGCAAATAATCTGATT
TTTAAAATGGGCAAAAGATCTGAGCACACATTTCTCAAAA
CTAGACATACAAATGGCCCATACGTATATGGAAAACGTTC
AACATCACTAATCATCAAAGAAGTGCAAATCAAAACCACA
ATCAAATATCATCGCTACCAGTTAAAATGGCTCATATCAA
AATGGCTTATTAAAAATATATCAAAAGATATCAAAAAAGA
TATCAAAAAATAACAGATACTGGTGAGGAGGTGGAAAAGG
GGAATCCTTGTACACCTCTGGTAGAAATGTAAATTAAGGC
AGCCACTATGGAGAACAGTATAAGGTTCTTTCAAACATAT
AAAAATAGAGCTGCCATATGATTCAGAAATCCCACTGATG
TTTATACACCCAAAATAAAGGAAATCATTTGACAGGTGTG
GTAACTCACTCTTGTAATCCCAACATGTAGGGAGGTGGAG
GCAAAGGATTGCTTGAGACCAAGATTTCTACACCTTCCTG
GTCAACATAGCAAGAGTCTGTCTTTAAAAATTTAAAAGAT
TAAATTAGGTGGTGCTTGCCTGCAGTTGTAGCTACTTTGG
AGGCTGAGGTGGGAGGACTGCTGGATTCCAGGAGTTTGAG
TTTGCAGTAAGCTATGATTGCGCCACTGCACTCCATCCTG
GGTGGCAGAGTGAGATTCTGCCTCTCTAAAAAAAAAAAAA
AAAAAAAAAAAAAACCCAAAAAGCAAAAGACAGAAAGAAA
GGAAATCAGTATATCAAAGATATATCTGTACTCCCCCGGT
TTATTGAAGCATTAATCACAATAGCCATGGCAGAGAATCA
GCCTGAGTATCTATCAGCAGATGAGTAAATAAAGAAAATG
GAATATTCTTCAGCCATAAAACAGAATAAAATCCTGTCAC
TTACAGCAACATCTATGGAACTAGAGACCATTATGATAAG
TGAAATAAGCCAAGCACAGCAAGACAAGTGTCACAGGTTC
TTACTCAGGTGGGAACTAAAAAAGTGAATTTCATGAAGAT
AGAGAATAGATTGGTGGATTCTGCTTGCATGCAGAGTTAT
GAAATATGTTGCTGTGGCAATACAATAACAAATATCAAAT
GAAATATTGAATTATTACTTTTTTTTTTTTTTTTTTTGAG
ACGGAGTCTCGCTCTGTCGCCCAGGCTGGAGTGCAGTGGC
CGGATCTCAGCTCACTGCAAGCTCCGCCTCCCGGATTTAA
GCCATTCTCCTGCCTCAGTCTCCCAAGTAGCTGGGACTAC
AGGCGCCCGCCACCTCGCCAGGCTAGTTTTTTTGTATTTC
TTAGTAGAGACGGGGTTTCACCGTGTTAGCCAGGATGGTC
TCGATCTCCTGACCTCGTGATCCGCCCATCTTGGCCTCCC
AAAGTGCTGGGATTACAGGCGTGAGCCACTGCGCCCGGCT
GAATTATTACTTATTAACAATTAACTTATCATATGTATAT
ATCCATATCTAGATTATGTAATGTAGTAGAGAATCCAGAA
CAAGAAAAGGAACGATAAAAATATAAATTTCCTATGGTCA
AAAATCAGTGCTTCATCCAATTTTAAAGGATTATAAAAAT
ATTTCATAATATTGAAAATGCTTGTGTACATTAATTAAAA
AGATACATTTATATGTAAAGTGATAATTATGTAAAAACTT
TTTAAAAATTACACTTGATAAAATATTCCCAAATATCCCA
GACATCTTTATTTTTGGATAAGGAAAGTACAAATAGCTTT
TCCACTATATTTCTGTGTATTGACTACCATAGTATGGAGA
ATTCTAAGATGGCTTCTAATACACTTTGCTTTCTCTTGAT
GTGTTCTCCGTTTATAATTTCTGGGATTATGAATATGATG
AATCATATTCTTGTTATTATGTTAGGTAGCTCAACTGGTT
TTAACAGATTATTCCTCTGGGCCAGATTCAAAGGCTTAGG
TACTTTAAAGGCAGAGCTTCCTCTGGCTGGTCATGAGATA
ATAAGTCAGAGACTGAGAGTGTAAATGTTTGACACCTCAT
GGACTGGCTTGAAGATGGAGGAAGTCATATGGAAAAAAAA
AAAAAGTTGATATATGAATAGGAGACAGGGTCTGATAAAA
CAAAACAAAACAAAATAAAAACAAAAAAGTGGGCAAACAT
TAGGAATTGAGAGTGATATCCAGCTAATAGCCAGCAAAAA
CATGGGGACCCTATTCCTACAAGCCCAAGAAAATTCTTCA
AACAAGGAGTTTGGAACAGATATATATATAATTTTTGGTG
TTTTTTTTTCCTCAGACTCTCCCAACAATAATGTAGCTCT
ACCAATGCCTTATATGTCTTGAGATATACTTAGCAGATAA
CATAGCCACATCATGCCGGACTTCTAACATGGAAAAACTG
TCAGACAATTAATTTGTGTTGGGTAAGTAGCTATGTTTGT
GTTATTGCTTTCAGCAGTTCTAGGAAACTAATATAATTTT
ATTTTCAAAAATAGGTAGTTTTCTTCTAATAGAAAAATGT
CAATTTAATGTTTACTGAAATCACTCAACACTAGTATTTA
ATGAATAAAATTATAATTTCCTAAAATAAAATGATTATTT
CCTTAAAACTGCCGTATTAATCTGCTCGCATTATAAAGGA
ATACCCTTTCCTGTTGGATAGGAAGATCGGCTTTATATGC
ATTTTGTCATAGAATACGATTCATTTCTCTTTTGAATTTA
CTGTCATCTTATTTCAGTAATTATGTAATTTCATAAGTGT
GTATGTTTTGTGTAGTTAGGGAGTCTTCCCAGGGCACTAT
GACCAAGCATGGTCTCTGGGCAGTCCCTCATACTCTCCCT
TTATAAGGAGGCCCTTCTAGTTTCTATTACTATTTTTCTG
ATTGTCTTCACACTGTGCCTACTCAATTAATATCCCCCAA
AGTAACCATTTGTGATATTTTCCTAAAGTACCTGAACAAA
ATAATGCCCAGTGCCTTTTAACTAATGCAGCCAAATGTAT
GAAATTAAAACTACACAATTTACTGCACCTATTTAAAGAC
TATGATTTACTGTATGTATAATAATACTAAAACTAAATAC
TATACTCTCACATATAATTACTGATCTCTGAAAAACAATA
AAGTAATATATACTAATATTGATTTTGATTTGAATAAATT
ATAAACTCAGGTTTGACAGACAAATTAATAAATTAATCTC
TAATATCTGTAAGGGAATTTAGAATTTCATATATAGGGGT
ACAAAGAGAAAAATTTTCAAGGAAACAGTTCAGTAAGCAT
GAATTTTATGTTTCACAAATTACCATGGTATGTTATATAT
GTTTAACTATAGTGATGTAATTTAAACAGAAACACCCTCA
GAGACATGGGGTTAAACATTCCTCATAAAACAGCACATGT
TCATTTTTCTTTTACTTCAAATAATTCACTTTTCTGCCTC
AAGGAATAAAAGATGACTCTCTCTAAGTTTTGGAATAAAT
ATTACGTTGCATGACAATATATGTGTGTGTAGTACAGGAA
AATTTTCTTATACTTTACAAATTAGAATTTAAGAATAAAA
ATTATATAGAGAGTTAATCACTTTTGCTTTGCAGACAGTA
TTACGATATTTGAGATAATTTTACAGATATTTAATTTTAC
TTGGTACTGAGCATTTTTAGACAAATGCTATTATGGATAC
TATTCTCCTAAACTAAAGTGAAAATTTAATTACATTACAC
TTTCTTTCACATGACCATCGCTTTTGTAAACTATGAAACA
TAAATGTCCACACATTTAAAATTGGTTTTATGTATGTTAG
ATATATTTGAAGTAGTTTTCCTGCGTTAATTATTGTTTTC
AACTGTTTTGGCATGTCTGAATTAAAATATCTTATATAAA
ACACAAAAATTAAGTGACATTATTTCATTAAACCACTATT
AAAATATTCTTGAGAAATGTATCCTTTGTATCTAGGAACA
CAGGACCTCAAATAACTTTATTTTAAAAGTTCGTCGAAGG
TTGGATTGTCTTTGCACAATTTAGATTTAAATAGATCCGA
TTATGAGCTCATGTTGTCAGAGAAGCCAATAACTTAATCT
TTCATATCAGTAAAGCAATTTTGAATGCTTTCGCAACTAG
AGGTGCAAGGAGAAGCACCAATAAACATCTTGTCTTCTCC
AAATAAAAGATCAATAAAATGAAAAGTCGTTTTTCTAAAA
GGATAAACAAAATAGATGAATCCATATATAGACTAAAAAA
AAAGAAGAGAAACCCAAATAGTTAAAATTAGAAACAAAAA
AGGAAACACGAACAACTGATAACTCAGAAATACAAAGAAT
CATTATAAGAGGCTAAGAGATTATCATGAACAACTGTATG
CCAACAAACTTGAAAAACCTAGAATAAATGAATGAATTCC
TGAATGCATACCACCTACCAAGATTGAGCCATGAAGAAAT
AGAAAACGAAGGCCAATAATGAGGAGGTTTAAGCCTGATT
TTAAAATCTCAAAGAAAATTCCAGTATCTGGTAGATTCAC
TGATTAATTCTACCAAACATTTAAAGAAGAACCAATACCA
ATTCTACATCAAATTTATCAAAACAATTGAAAAGGAAAGA
ATACTTCCAAACTCATTTGAAAGACCAGCACTACTCTGAT
AGCAAAACCAGACAAGGACATGACAACAAGACAAAACTAC
AGGCCAATATCCCTGATGAACATAGATACAAAAATTCTCA
ACAAAATACTACCAAACTAAATTCAACAACACATTAAAAA
GATTACTCACCATGATCAAGTGGGATTCATCCCAGAGATG
CAAGGATGTTTCAATATATGCAAATCAATAAATATAATAC
ACCCCATTAACAGAATCAAGAAAAAGAAACGTATGATTTC
TATTTCAATATTTGCCATCAAAAAGCATTTGATAAAATTC
AACGTATTTTTCATAAAAATCCTCATCAAATTGGAAAGAC
AAGGAATATACATTGAAATAATAGAGGCCATATATGATGA
ACCCGTGGTTAACATCATTTTGAATAGGGAAAAATTGAAG
GCCTTTCCTAAAAATAGCGGAAGGCGACAAGGAAGTTCAC
TTTTCATAACTTTTATTCAACATAATCCTGGAAATCTTTG
GTGGAGCAAGTAGGCAAGAAAAGGAAATAAGGGCATCAAA
ATTGGAAAGGAAGAAACCAAATTAGCCTGGTTTGAAGATG
ACATGATCTTCTAGAAAAACCTAAAGATTCCAGAAAAAAA
AAAAAAAAAAAACAACAATAAAAAAACGAAAACCTGTTAA
AACTGATAAATTCAGTAAACTTGCAGGATACAAAATTAAC
ATACAAAAAAAAAATTGCATTTATACACACCAATAGTGAA
CAATTTGAAAAAGAAATCAAGATAGCAATCACATTTACAA
TGGCTACAAAAATATAAAATATATAGGAATCTAACTAAAG
AAGTGAAAGATCTATACAAGAAAAACTATAAAACTCAGAT
GAAAGAAATATAATTTCTTCAAAAAAAAAAGAAAATTACA
GGCCGACACTCCTGATGAACATAGATAAAATACGCCAGTG
GAATTTACTATTCTCCATAGTGGCTTTACTAATTTACATT
TCTACCAACAGGGTACAAGGTTTCTGCTTTTTCCATCTCC
TCACCAGTATCTGCTATCGCCTTTTTGATATGAGCCACTT
TAACTGGGGTGACTTGATATTTCATTGTAGTTTTGATTTT
CATTTCTTTGATGATGAGTGATGTTGAACAGTTTTTTATC
AGAGAAAAATGAAAAGATATTACATGCTCATGAATTAGAA
GAATTAATGTTCAAATGGCAACACTATCAAAATCAATGTA
CAGATTCAGTGCAATCTTATCAAAATATGAATGGCATTCT
TCACAGAAAGAGAAAAAATTCCCCAAATTTATATGGCACC
ATAAGAACCCCAAATAGCTAAAGTAATTCTGAGCAAAAAG
AATAAAGCTGGAGGCATCACACTATCTGACTTTAAAATTT
ACTATAAAGCTATAATAACCAAAGCAGCATGGCATTGGAC
TAAAAACAGGCACATAGACCAATGGGACAGAATAGAGAAC
CCAGATATATATCCACACATTTACAACTCTCTCATCTTTG
ACAAAGGCACCAAGAACAAGCAAGTATGTTAAGTAAATGG
TACTGGTATATGTCGACTTTTGTATAACTTTATGCAAAAG
AATAAAACGAGACACCTGTATCTCACCAATCAATAAATGC
AAGTAAAACATGGTTTAAAAACTGAAATGTAGGATCTGAA
ACTATAAAACTACTGGAGGAAAATACTGGGGAAAACTCCA
GGATGTTGCTCTGGAAAAATATTTTGTGTGTGTGTTTAAG
ACCTGAAAACCCCAGGCAACCAAAGCAAAAGTAGACAGCT
GTGATTATATCAATCTAATAAAGCTTCTGCACAGCAAAGG
AAGCAATTAGAGAGGTGAAAGATCTATACAAGAAAAACTA
TAAAACTCAGATGAAAGAAATATAATTTCTTCAAAAAAAA
AGAAAATTACAGGCCGACACTCCTGATGAACATAGATAAA
ATACGCCAGTGGAATTTACTATTCTCCATAGTGGCTTTAC
TAATTTACATTTCTACCAACAGGGTACAAGGTTTCTGCTT
TTTCCATCTCCTCACCAGTATCTGCTATCGCCTTTTGATA
TGAGCCACTTTAACTGGGGTGACTTGATATTTCATTGTAG
TTTTGATTTTCATTTCTTTGATGATGAGTGATGTTGAACA
GTTTTTTATCAGAGAAAAATGAAAAGATATTACATGCTCA
TGAATTAGAAGAATTAATGTTCAAATGGCAACACTATCAA
AATCAATGTACAGATTCAGTGCAATCTTATCAAAATATGA
ATGGCATTCTTCACAGAAAGAGAAAAAATTCCCCAAATTT
ATATGGCACCATAAGAACCCCAAATAGCTAAAGTAATTCT
GAGCAAAAAGAATAAAGCTGGAGGCATCACACTATCTGAC
TTTAAAATTTACTATAAAGCTATAATAACCAAAGCAGCAT
GGCATTGGACTAAAACAGGCACATAGACCAATGGGACAGA
ATAGAGAACCCAGATATATATCCACACATTTACAACTCTC
TCATCTTTGACAAAGGCACCAAGAACAAGCAAGTATGTTA
AGTAAATGGTACTGGTATATGTCGACTTTTGTATAACTTT
ATGCAAAAGAATAAAACGAGACACCTGTATCTCACCAATC
AATAAATGCAAGTAAAACATGGTTTAAAAACTGAAATGTA
GGATCTGAAACTATAAAACTACTGGAGGAAAATACTGGGG
GAAAACTCCAGGATGTTGCTCTGGAAAAATATTTTGTGTG
TGTGTTTAAGACCTGAAAACCCCAGGCAACCAAAGCAAAA
GTAGACAGCTGTGATTATATCAATCTAATAAAGCTTCTGC
ACAGCAAAGGAAGCAATTAGAGAGGTGAATAGACAACACA
CAGAGTAAGAGAAAATATTTGCAAACTATCTATCTGACAA
GGAACTAATAACCAGAATATATAAGGAGCTCAGACAACTC
AGTAGTTTTTCTAAAAAGCAAATAATCTGATTTTTAAAAT
GGGCAAAAGATCTGAGCACACATTTCTCAAAACTAGACAT
ACAAATGGCCCATACGTATATGGAAAAACGTTCAACATCA
CTAATCATCAAAGAAGTGCAAATCAAAACCACAATCAAAT
ATCATCGCGCCTCAGTTAAAATGGCTCATATCAAAATGGC
TTATTAAAAATATATCAAAAGATATCAAAAAAGATATCAA
AAAATAACAGATACTGGTGAGGAGGTGGAAAAGGGGAATC
CTTGTACACCTCTGGTAGAAATGTAAATTAAGGCAGCCAC
TATGGAGAACAGTATAAGGTTCTTTCAAACATATAAAAAT
AGAGCTGCCATATGATTCAGAAATCCCACTGATGTTTATA
CACCCAAAATAAAGGAAATCATTTGACAGGTGTGGTAACT
CACTCTTGTAATCCCAACATGTAGGGAGGTGGAGGCAAAA
GGATTGCTTGAGACCAAGATTTCTACACCTTCCTGGTCAA
CATAGCAAGAGTCTGTCTTTTAAAAAATTTAAAAAAAGAT
TAAATTAGGTGGTGCTTGCCTGCAGTTGTAGCTACTTTGG
AGGCTGAGGTGGGAGGACTGCTGGATTCCAGGAGTTTGAG
TTTGCAGTAAGCTATGATTGCGCCACTGCACTCCATCCTG
GGTGGCAGAGTGAGATTCTGCCTCTCTAAAAAAAAAAAAA
AAAAAAAAAAACCCAAAAAGCAAAAGACAGAAAGAAAGGA
AATCAGTATATCAAAGATATATCTGTACTCCCCCGGTTTA
TTGAAGCATTAATCACAATAGCCATGGCAGAGAATCAGCC
TGAGTATCTATCAGCAGATGAGTAAATAAAGAAAATGGAA
TATTCTTCAGCCATAAAACAGAATAAAATCCTGTCACTTA
CAGCAACATCTATGGAACTAGAGACCATTATGATAAGTGA
AATAAGCCAAGCACAGCAAGACAAGTGTCACAGGTTCTTA
CTCAGGTGGGAACTAAAAAAGTGAATTTCATGAAGATAGA
GAATAGATTGGTGGATTCTGCTTGCATGCAGAGTTATGAA
ATATGTTGCTGTGGCAATACAATAACAAATATCAAATGAA
ATATTGAATTATTACTTTTTTTTTTTTTTTTTTTGAGACG
GAGTCTCGCTCTGTCGCCCAGGCTGGAGTGCAGTGGCCGG
ATCTCAGCTCACTGCAAGCTCCGCCTCCCGGATTTAAGCC
ATTCTCCTGCCTCAGTCTCCCAAGTAGCTGGGACTACAGG
CGCCCGCCACCTCGCCAGGCTAGTTTTTTTGTATTTCTTA
GTAGAGACGGGGTTTCACCGTGTTAGCCAGGATGGTCTCG
ATCTCCTGACCTCGTGATCCGCCCATCTTGGCCTCCCAAA
GTGCTGGGATTACAGGCGTGAGCCACTGCGCCCGGCTGAA
TTATTACTTATTAACAATTAACTTATCATATGTATATATC
CATATCTAGATTATGTAATGTAGTAGAGAATCCAGAACAA
GAAAAGGAACGATAAAAATATAAATTTCCTATGGTCAAAA
ATCAGTGCTTCATCCAATTTTAAAGGATTATAAAAATATT
TCATAATATTGAAAATGCTTGTGTACATTAATTAAAAGAT
ACATTTATATGTAAAGTGATAATTATGTAAAACTTTTAAA
AATTACACTTGATAAAATATTCCCAAATATCCCAGACATC
TTTATTTTTGGATAAGGAAAGTACAAATAGCTTTTCCACT
ATATTTCTGTGTATTGACTACCATAGTATGGAGAATTCTA
AGATGGCTTCTAATACACTTTGCTTTCTCTTGATGTGTTC
TCCGTTTATAATTTCTGGGATTATGAATATGATGAATCAT
ATTCTTGTTATTATGTTAGGTAGCTCAACTGGTTTTAACA
GATTATTCCTCTGGGCCAGATTCAAAGGCTTAGGTACTTT
AAAGGCAGAGCTTCCTCTGGCTGGTCATGAGATAATAAGT
CAGAGACTGAGAGTGTAAATGTTTGACACCTCATGGACTG
GCTTGAAGATGGAGGAAGTCATATGGAAAAAAAAAAGAAG
TTGATATATGAATAGGAGACAGGGTCTGATAAAACAAAAC
AAAACAAAATAAAAACAAAAAGTGGGCAAACATTAGGAAT
TGAGAGTGATATCCAGCTAATAGCCAGCAAAAACATGGGG
ACCCTATTCCTACAAGCCCAAGAAAATTCTTCAAACAAGG
AGTTTGGAACAGATATATATATAATTTTTGGTGTTTTTTT
TTTCCTCAGACTCTCCCAACAATAATGTAGCTCTACCAAT
GCCTTATATGTCTTGAGATATACTTAGCAGATAACATAGC
CACATCATGCCGGACTTCTAACATGGAAAAACTGTCAGAC
AATTAATTTGTGTTGGGTAAGTAGCTATGTTTGTGTTATT
GCTTTCAGCAGTTCTAGGAAACTAATATAATTTTATTTTC
AAAAATATGGAGGTAGTTTTCTTCTAATAGAAAAATGTCA
ATTTAATGTTTACTGAAATCACTCAACACTAGTATTTAAT
GAATAAAATTATAATTTCCTAAAATAAAATGATTATTTCC
TTAAAAACTGCCGTATTAATCTGCTCGCATTACTATAAAG
GAATACCCAAGATTGGGTAATTTACAGAGAAAAATGGTTT
AATTGGTTTACAGTTCTGCTGGATATACAGGAAATGGTGC
CAGCATCTCTTTCTGGTGAGGACCTCAGGAAGTTTATAAT
CATGGTGGAAGGTGAACCAGCAGCAGGCACATTACGTGGT
GAGAGTGGGAGCAAGAGAGAAAAGCTGGGAGATATCAGAC
TTTTAAACTAGAAGTTGCATGAACTAACTGACAGAGAACT
CACTTATTACCAAGGGGGTGGTGCTAACCCACTTATGAGG
GATCCAGCCCATGATCCAATCACCTCCCACCAGGCCCCAC
CTCCAACATTGGGAATCACATTTTGATATAGGAGTTAAGA
AGAAATCCCTTAGGCAGATAATGAGAGAGTCCTCCATAAG
GCTTTTCTCCTTAATGAAAAGCAGCCCCACATCATTTTCT
AACAAAGAACATCCTGTAAAGGCCAGCTGCAGACATAGAC
AAGCAAGCTGGGAGCTTGCACTGTGAATACCGGCAGGAAA
TAAGGACTAGACATGTTCAAGACTGCAATCCCATCTTCCC
TTCTCTTTGTCAGCCACATGTACAGTAAAGAGCAGACAAG
ATTGTGCAGATAAACTGGAAATCCCATTTCATAAGGCAGG
TGTGGTGGCTTGAGCCTGTAATCCTAGCCCTTTGGGAGGC
CAGGTGGTAGATCACCTGAGGCCAGGAGTTCGAGACCAGC
AAGGCCAACATGGTGAAACCCCATCCCTATAAAAATACAA
AAATTGGCCAAGCATGGTGGCACATGCCTGTAATGCCAGT
TATTCAGGAACCTGAGGCAGGAGAATCACTTGAGCTCAGG
AGGCAGAAGTTGCAATGAGCCGAGATCACGCCACTGAACT
CCAGTTTGGGTGACAGAGGGAGACTCTATCTCAAAAACAC
ACCCACCCCCAACACACACACGCCGCACGCACACACACAC
ACACACACACACACACAGAGCAGTTTTGCAAAATGATGAA
TACAACTTATCAAAGCTTCAAACACTATTATTGTGCATCA
ATTAGAAATAAATAAAAAGAATATATCTAAATTAAACATT
TCAGGTGTCTGTAAAATAAATCAAATGAAAGAGGCTTTTT
GATAGCCCATGAAACAACAATTGCCCATGACAAATTTGTA
AAAGACACATTACAGAAGAGGGAGAATTTATTCTGAGAAA
CTCTTGTTCAACATATTTTACAAATTCTCATCACCCTTGG
CTTCAAATATCTTTACAAAATACTATCTTTATAACCATGA
AATGTCTTCTAAGAAAGTATTATGTTCTAAGTAAATGGTA
AAACAGTCATAAAATTAGCATATTTGAAACTGTGATATAA
ATTCAGTAGTAATAAAATTAAATTAACATACACATAAATC
TAAAAAAATTCATTGAAGGTCTAAACATCAAAATATAGAT
TATTTTATATTTAATATCCTGAAGTAAGCTTTGTAAGATG
AAGTTTCCATATTCAAACCAAAAGGTAGTCCAGAACTCAG
ATCTCTGCATAACTCATTATCATAGGTATTATTAGACAAT
TAATTAAAAGATAAGATAATGTTTTATCATTTACCAGAGT
ACTAAATAATATTTTTAAGGATCATCCTTCTCTCTAGTCT
CATCATATAGCCAACACTACTATGTATATGCCACTTCACT
TTTATGGGCAGAAGACTAATATAGTTGTTACTTTTCCATC
TAACTGTCTACTTTTTGTAAATATCATTCTATTCTTCTTT
CCTGGAATATTTGACATGAGAAAAGGTATAGAAAATTGGA
CTGCAATCACTTCAGTGAAGGTAATCCTGCAGGTTAGACT
TTTAAAACATGTCTGAACAATGTAGTTGCTTTTCTCTTTT
AAAAAAATAACTATATAACCCCTGGTTCCATATTCTATAC
TAAAGTTAAAATAATGTAAAGTAGAACTCAAACTGTTATG
TTTTGTTTTATTTTTTTAACTTCAGTGTAGTTCAAAATGT
CATGCTGTTACTTATAGCAAATGAATTATAGACTTCTATT
TCAATATCCTACAATAAGTAGAAATGTTCTCACAGCATGA
ACACGTTGGACAGCGAATGCAGTATCGTTAACTTGCTTAT
GTCTTGAAGAGCATTGGAGTTTATTTGTCTGCCAGAAAGT
AGAGGCAAAAGGATAGTCAAAAAGACAACATGGTTCTTTC
AATGTTTTCTCTAGTAAGTGACTATTAAGAATAAAAAGAA
AGTAAACTTCCTTGAAGATATTAAGATGGTCAATTGCAAT
GTTTTGTGAATATTACTTTGGCAAATATTTTATAGAAAAC
CAGAATATGTTATAAAATTTTAAATGATTTTCAACTTTCA
CCCTAAATATGCACTTTTCAGAAGGTAAAAGTCCTGAGTC
AGGACTTCTGACTCTATGTTGTTTTCCTTATGAACTCATT
AGACTCAAAAAAGGTGCCAGTAGAGCATCTTATATAGTAC
CTTAAGCAGGTGTGTGGTCAAATGTCTTTGAATTTTAGGT
ATTATATTAGATCAGATTATGCACACTTTTACAGTGACAG
CTGCATAATGAAACATGGAATTGAGTTGGTCTTAGGATAT
ATAGATGTTATAATTTCTACCAAGAAAGAGGCAGGACTTA
ATATTCAGTTATTCTAATGAAAGAAACTTTTTTTATGGGA
ATATAGAATAATCTAACTCCTGCTCTATGAAGAGTGCCAC
CAGAAGAGTACACTTACTAAATTAGCAAAACAATATTAAA
GTGAAACCTACTAAATATAATTTATCTAGTTATCAAATAA
ATATTAAATCTAATTACAGATCTTTCATAGACATTGTACA
ATATTATTTTACCACAGCAGTGAATACATCTAAATTATTA
TTGATTATTTTTCATTGGGCTGATTATACTATTTAATGCT
ATCAAATGTAACTTTTCTGTCATGAATGTCTGTGTTGATT
TTAAAATGTGCAAGACACATTGTGTCTAATACCCAGAATC
TACAAGGAACTTAAACACATTTACAAGAGAAAAACAAATA
ACCTCATTAAAAAATGGGCAACAAACATGAACAGACACTT
TTCAAAAGAAGACATTTATGCAGCCAAGAAACACGAAAAA
GCTCAACATCACTGATAATTAGAGAGATGCAAATCAAAAC
CACAATCAAATATCATCGCATACCAGTCAGAATCAGAAAT
TATGAAAAGTCAAGAAACAACAGATGCTAGCGAGGTTGCA
GAGAAATAGGAATGCTTTTACACCATAGGTTGGAAGGTAA
ATTAGTTAAATCATTGTGGAACACAGTGTGGTGATTCTTC
AAAGATCTAGAACCAGAAATACCATTTGACCCAGCAGTTC
TATTACTGGGTATATACCCAAAGGAATAGAAATATTTCTA
TTACAAAGATAAATGCACATATATGTTCTTTGCAGCACTA
TTCAAAATAGCAAAAACATGAAATCAACTCAAATGCCCAT
CAATAATAAACTGGATAAAGAAAATGTGGTACCTATACAC
CACGGAATACTATGCAGTCATAAAAAAGGGTCCTGTCCTT
TGCAGGAACAAGGATAGAGCTGGAAAACATTATCCTCAGC
AAATCAACACAGGAACAGAAAACCAAACTCTGAATGTTCT
CACTTAAAAGTGGAGCTGAACAACGAGGACGCATGGCCAC
AGGGAGGGGAACAACACACACTAGAGACTGTCAAGGGTGG
TGGTGGGTGGTAAGGGGAGGGAGAACTTTAGGATAAATAG
CTAATGCATGCAGAGCTTAAAACCTAGGTGATGGGTTGAT
AGGTGCAGCAAACCACCACGGCACACGTTTACCTATGTAA
CAAATGTGCATATGCTGCACATGTACCCATAACATAAAAT
AAAAACAAAATTAAATTAAATTTTAAAAAGTGTAAGAACA
TTGTTTTATTTATTTATTTTTTTTTTTTTTTTTTGAGGCG
GAGTCTCGCTCTGTCGCCCAGGCTGGAGTGCAGTGGCCGG
ATCTCAGCTCACTGCAAGCTCCGCCTCCCGGATTTAAGCC
ATTCTCCTGCCTCAGTCTCCCAAGTAGCTGGGACTACAGG
CGCCCGCCACCTCGCCAGGCTAGTTTTTTGTATTTCTTAG
TAGAGACGGGTTTCACCGTGTTAGCCAGGATGGTCTCGAT
CTCCTGACCTCGTGATCCGCCCATCTTGGCCTCCCAAAGT
GCTGGGATTACAGGCGTGAGCCACTGCGCCCGCTGAATTA
TTACTTATTAACAATTAACTTATCATATGTATATATCCAT
ATCTAGATTATGTAATGTAGTAGAGAATCCAGAACAAGAA
AAGGAACGATAAAAATATAAATTTCCTATGGTCAAAAATC
AGTGCTTCATCCAATTTTAAAGGATTATAAAAATATTTCA
TAATATTGAAAATGCTTGTGTACATTAATTAAAAGATACA
TTTATATGTAAAGTGATAATTATGTAAAACTTTTAAAAAT
TACACTTGATAAAATATTCCCAAATATCCCAGACATCTTT
ATTTTTGGATAAGGAAAGTACAAATAGCTTTTCCACTATA
TTTCTGTGTATTGACTACCATAGTATGGAGAATTCTAAGA
TGGCTTCTAATACACTTTGCTTTCTCTTGATGTGTTCTCC
GTTTATAATTTCTGGGATTATGAATATGATGAATCATATT
CTTGTTATTATGTTAGGTAGCTCAACTGGTTTTAACAGAT
TATTCCTCTGGGCCAGATTCAAAGGCTTAGGTACTTTAAA
GGCAGAGCTTCCTCTGGCTGGTCATGAGATAATAAGTCAG
AGACTGAGAGTGTAAATGTTTGACACCTCATGGACTGGCT
TGAAGATGGAGGAAGTCATATGGAAAAAAAAAAAAGAAGT
TGATATATGAATAGGAGACAGGGTCTGATAAAAACAAAAC
AAAACAAAATAAAAACAAAAAAAGTGGGCAAACATTAGGA
ATTGAGAGTGATATCCAGCTAATAGCCAGCAAAAAACATG
GGGACCCTATTCCTACAAGCCCAAGAAAATTCTTCAAACA
AGGAGTTTGGAACAGATATATATATAATTTTTTTGGTGTT
TTTTTTTTTTCCCTCAGACTCTCCCAACAATAATGTAGCT
CTACCAATGCCTTATATGTCTTGAGATATACTTAGCAGAT
AACATAGCCACATCATGCCGGACTTCTAACATGGAAAAAC
TGTCAGACAATTAATTTGTGTTGGGTAAGTATGTTTGTGT
TATTGCTTTCAGCAGTTCTAGGAAACTAATATAATTTTAT
TTTCAAAAATATGGAGGTAGTTTTCTTCTAATAGAAAATG
TCAATTTAATGTTTACTGAAATCACTCAACACTAGTATTT
AATGAATAAAATTATAATTTCCTAAAATAAAATGATTATT
TCCTTAAAACTGCCGTATTAATCTGCTCGCATTACTATAA
GGAATACCCAAGATTGGGTAATTTACAGAGAAAAATGGTT
TAATTGGTTTACAGTTCTGCTGGATATACAGGAAATGGTG
CCAGCATCTCTTTCTGGTGAGGACCTCAGGAAGTTTATAA
TCATGGTGGAAGGTGAACCAGCAGCAGGCACATTACGTGG
TGAGAGTGGGAGCAAGAGAGAAAAGCTGGGAGATATCAGA
CTTTTAAACTAGAAGTTGCATGAACTAACTGACAGAGAAC
TCACTTATTACCAAGGGGGTGGTGCTAACCCACTTATGAG
GGATCCAGCCCATGATCCAATCACCTCCCACCAGGCCCCA
CCTCCAACATTGGGAATCACATTTTGATATAGGAGTTAAG
AAGAAATCCCTTAGGCAGATAATGAGAGAGTCCTCCATAA
GGCTTTTCTCCTTAATGAAAAGCAGCCCCACATCATTTTC
TAACAAAGAACATCCTGTAAAGGCCAGCTGCAGACATAGA
CAAGCAAGCTGGGAGCTTGCACTGTGAATACCGGCAGGAA
ATAAGGACTAGACATGTTCAAGACTGCAATCCCATCTTCC
CTTCTCTTTGTCAGCCACATGTACAGTAAAGAGCAGACAA
GATGTGCAGATAAACTGGAAATCCCATTTCATAAGGCAGG
TGTGGTGGCTTGAGCCTGTAATCCTAGCCCTTTGGGAGGC
CAGGTGGTAGATCACCTGAGGCCAGGAGTTCGAGACCAGC
AAGGCCAACATGGTGAAACCCCATCCCTATAAAAATACAA
AAATTGGCCAAGCATGGTGGCACATGCCTGTAATGCCAGT
TATTCAGGAACCTGAGGCAGGAGAATCACTTGAGCTCAGG
AGGCAGAAGTTGCAATGAGCCGAGATCACGCCACTGAACT
CCAGTTTGGGTGACAGAGGGAGACTCTATCTCAAAAACAC
ACCCACCCCCACACACACGCCGCACGCACACACACACACA
CACACACACACACAGAGCAGTTTTGCAAAATGATGAATAC
AACTTATCAAAGCTTCAAACACTATTATTGTGCATCAATT
AGAAATAAATAAAAGAATATATCTAAATTAAACATTTCAG
GTGTCTGTAAATAAATCAAATGAAAGAGGCTTTTTGATAG
CCCATGAAACAACAATTGCCCATGACAAATTTGTAAAAGA
CACATTACAGAAGAGGGAGAATTTATTCTGAGAAACTCTT
GTTCAACATATTTTACAAATTCTCATCACCCTTGGCTTCA
AATATCTTTACAAAATACTATCTTTATAACCATGAAATGT
CTTCTAAGAAAGTATTATGTTCTAAGTAAATGGTAAAACA
GTCATAAAATTAGCATATTTGAAACTGTGTATAAAGTAGT
GATATAAATTCAGTAGTAATAAAATTAAATTAACATACAC
ATAAATCTAAAAAAATTCATTGAAGGTCTAAACATCAAAA
TATAGATTATTTTATATTTAATATCCTGAAGTAAGCTTTG
TAAGATGAAGTTTCCATATTCAAACCAAAAGGTAGTCCAG
AACTCAGATCTCTGCATAACTCATTATCATAGGTATTATT
AGACAATTAATTAAAAGATAAGATAATGTTTTATCATTTA
CCAGAGTACTAAATAATATTTTTAAGGATCATCCTTCTCT
CTAGTCTCATCATATAGCCAACACTACTATGTATATGCCA
CTTCACTTTTATGGGCAGAAGACTAATATAGTTGTTACTT
TTCCATCTAACTGTCTACTTTTTGTAAATATCATTCTATT
CTTCTTTCCTGGAATATTTGACATGAGAAAAGGTATAGAA
AATTGGACTGCAATCACTTCAGTGAAGGTAATCCTGCAGG
TTAGACTTTTAAAACATGTCTGAACAATGTAGTTGCTTTT
CTCTTTAAAAAATAACTATATAACCCTGGTTCCATATTCT
ATACTAAAGTTAAAATAATGTAAAGTAGAACTCAAACTGT
TATGTTTTGTTTTATTTTTTTAACTTCAGTGTAGTTCAAA
ATGTCATGCTGTTACTTATAGCAAATGAATTATAGACTTC
TATTTCAATATCCTACAATAAGTAGAAATGTTCTCACAGC
ATGAACACGTTGGACAGCGAATGCAGTATCGTTAACTTGC
TTATGTCTTGAAGAGCATTGAGTTTATTTGTCTGCCAGAA
AGTAGAGGCAAAAGGATAGTCAAAAAGACAACATGGTTCT
TTCAATGTTTTTCTCTAGTAAGTGACTATTAAGAATAAAA
AGAAAGTAAACTTCCTTGAAGATATTAAGATGGTCAATTG
CAATGTTTTGTGAATATTACTTTGGCAAATATTTTATAGA
AAACCAGAATATGTTATAAAATTTTAAATGATTTTCAACT
TTCACCCTAAATATGCACTTTTCAGAAGGTAAAAGTCCTG
AGTCAGGACTTCTGACTCTGTTGTTTTCCTTATGAACTCA
TTAGACTCAAAAAGGTGCCAGTAGAGCATCTTATATAGTA
CCTTAAGCAGGTGTGTGGTCAAATGTCTTTGAATTTTAGG
TATTATATTAGATCAGATTATGCACACTTTTACAGTGACA
GCTGCATAATGAAACATGGAATTGAGTTGGTCTTAGGATA
TATAGATGTTATAATTTCTACCAAGAAAGAGGCAGGACTT
AATATTCAGTTATTCTAATGAAAGAAACATTTTTTTATGG
GAATATAGAATAATCTAACTCCTGCTCTATGAAGAGTGCC
ACCAGAAGAGTACACTTACTAAATTAGCAAAACAATATTA
AAGTGAAACCTACTAAATATAATTTATCTAGTTATCAAAT
AAATATTAAATCTAATTACAGATCTTTCATAGACATTGTA
CAATATTATTTTACCACAGCAGTGAATACATCTAAATTAT
TATTGATTATTTTTCATTGGGCTGATTATACTATTTAATG
CTATCAAATGTAACTTTTCTGTCATGAATGTCTGTGTTGA
TTTTAAATGTGCAAGACACATTGTGTCTAATACCCAGAAT
CTACAAGGAACTTAAACACATTTACAAGAGAAAACAATAA
CCTCATTAAAAATGGGCAACAAACATGAACAGACACTTTT
CAAAAGAAGACATTTATGCAGCCAAGAAACACGAAAAAGC
TCAACATCACTGATAATTAGAGAGATGCAAATCAAAACCA
CAATCAAATATCATCGCTACCAGTTAAAATGGCTCATATC
AAAATGGCTTATTAAAATATATCAAAAGATATCAAAAATA
ACAGATACTGGTGAGGAGGTGGAAAAGGGGAATCCTTGTA
CACCTCTGGTAGAATGTAAATTAAGGCAGCCACTATGGAG
AACAGTATAAGGTTCTTTCAAACATATAAAAATAGAGCTG
CCATATGATTCAGAAATCCCACTGATGTTTATACACCCAA
AATAAAGGAAATCATTTGACAGGTGTGGTAACTCACTCTT
GTAATCCCAACATGTAGGGAGGTGGAGGCAAAAGGATTGC
TTGAGACCAAGATTTCTACACCTTCCTGGTCAACATAGCA
AGAGTCTGTCTTTTAAAAATTTAAAAAGATTAAATTAGGT
GGTGCTTGCCTGCAGTTGTAGCTACTTTGGAGGCTGAGGT
GGAGGACTGCTGGATTCCAGGAGTTTGAGTTTGCAGTAAG
CTATGATTGCGCCACTGCACTCCATCCTGGGTGGCAGAGT
GAGATTCTGCCTCTAAAAAAAAAAAAAAACCCAAAAGCAA
AAGACAGAAAGAAAGGAAATCAGTATATCAAAGATATATC
TGTACTCCCCCGGTTTATTGAAGCATTAATCACAATAGCC
ATGGCAGAGAATCAGCCTGAGTATCTATCAGCAGATGAGT
AAATAAAGAAAATGGAATATTCTTCAGCCATAAAACAGAA
TAAAATCCTGTCACTTACAGCAACATCTATGGAACTAGAG
ACCATTATGATAAGTGAAATAAGCCAAGCACAGCAAGACA
AGTGTCACAGGTTCTTACTCATAGGTGGGAACTAAAAAAG
TGAATTTCATGAAGATAGAGAATAGATTGGTGGATTCTGC
TTGCATGCAGAGTTATGAAATATGTTGCTGTGGCAATACA
ATAACAAATATCAAATGAAATATTGAATTATTACTTTTTT
TTTTTTTTTGAGACGGAGTCTCGCTCTGTCGCCCAGGCTG
GAGTGCAGTGGCCGGATCTCAGCTCACTGCAAGCTCCGCC
TCCCGGATTTAAGCCATTCTCCTGCCTCAGTCTCCCAAGT
AGCTGGGACTACAGGCGCCCGCCACCTCGCCAGGCTAGTT
TTTTGTATTTTTAGTAGAGACGGGTTTCACCGTGTTAGCC
AGGATGGTCTCGATCTCCTGACCTCGTGATCCGCCCATCT
TGGCCTCCCAAAGTGCTGGGATTACAGGCGTGAGCCACTG
CGCCCGCTGAATTATTACTTATTAACAATTAACTTATCAT
ATGTATATATCCATATCTAGATTATGTAATGTAGTAGAGA
ATCCAGAACAAGAAAAGGAACGATAAAAATATAAATTTCC
TATGGTCAAAAATCAGTGCTTCATCCAATTTTAAAGGATT
ATAAAAATATTTCATAATATTGAAAATGCTTGTGTACATT
AATTAAAAGATACATTTATATGTAAAGTGATAATTATGTA
AAACTTTTAAAAATTACACTTGATAAAATATTCCCAAATA
TCCCAGACATCTTTATTTTTGGATAAGGAAAGTACAAATA
GCTTTTCCACTATATTTCTGTGTATTGACTACCATAGTAT
GGAGAATTCTAAGATGGCTTCTAATACACTTTGCTTTCTC
TTGATGTGTTCTCCGTTTATAATTTCTGGGATTATGAATA
TGATGAATCATATTCTTGTTATTATGTTAGGTAGCTCAAC
TGGTTTTAACAGATTATTCCTCTGGGCCAGATTCAAAGGC
TTAGGTACTTTAAAGGCAGAGCTTCCTCTGGCTGGTCATG
AGATAATAAGTCAGAGACTGAGAGTGTAAATGTTTGACAC
CTCATGGACTGGCTTGAAGATGGAGGAAGTCATATGGAAA
AAAAAAAAAAGAAGTTGATATATGAATAGGAGACAGGGTC
TGATAAAAACAAAACAAAACAAAATAAAAACAAAAAAAGT
GGGCAAACATTAGGAATTGAGAGTGATATCCAGCTAATAG
CCAGCAAAAAACATGGGGACCCTATTCCTACAAGCCCAAG
AAAATTCTTCAAACAAGGAGTTTGGAACAGATATATATAT
AATTTTTTTGGTGTTTTTTTTTTTTCCCTCAGACTCTCCC
AACAATAATGTAGCTCTACCAATGCCTTATATGTCTTGAG
ATATACTTAGCAGATAACATAGCCACATCATGCCGGACTT
CTAACATGGAAAAACTGTCAGACAATTAATTTGTGTTGGG
TAAGTAGCTATGTTTGTGTTATTGCTTTCAGCAGTTCTAG
GAAACTAATATAATTTTATTTTCAAAAATATGGAGGTAGT
TTTCTTCTAATAGAAAAATGTCAATTTAATGTTTACTGAA
ATCACTCAACACTAGTATTTAATGAATAAAATTATAATTT
CCTAAAATAAAATGATTATTTCCTTAAAAACTGCCGTATT
AATCTGCTCGCATTACTATAAAGGAATACCCAAGATTGGG
TAATTTACAGAGAAAAATGGTTTAATTGGTTTACAGTTCT
GCTGGATATACAGGAAATGGTGCCAGCATCTCTTTCTGGT
GAGGACCTCAGGAAGTTTATAATCATGGTGGAAGGTGAAC
CAGCAGCAGGCACATTACGTGGTGAGAGTGGGAGCAAGAG
AGAAAAGCTGGGAGATATCAGACTTTTAAACTAGAAGTTG
CATGAACTAACTGACAGAGAACTCACTTATTACCAAGGGG
GTGGTGCTAACCCACTTATGAGGGATCCAGCCCATGATCC
AATCACCTCCCACCAGGCCCCACCTCCAACATTGGGAATC
ACATTTTGATATAGGAGTTAAGAAGAAATCCCTTAGGCAG
ATAATGAGAGAGTCCTCCATAAGGCTTTTCTCCTTAATGA
AAAGCAGCCCCACATCATTTTCTAACAAAGAACATCCTGT
AAAGGCCAGCTGCAGACATAGACAAGCAAGCTGGGAGCTT
GCACTGGTGAATACCGGCAGGAAATAAGGACTAGACATGT
TCAAGACTGCAATCCCATCTTCCCTTCTCTTTGTCAGCCA
CATGTACAGTAAAGAGCAGACAAGATTGTGCAGATAAACT
GGAAATCCCATTTCATAAGGCAGGTGTGGTGGCTTGAGCC
TGTAATCCTAGCCCTTTGGGAGGCCAGGTGGTAGATCACC
TGAGGCCAGGAGTTCGAGACCAGCAAGGCCAACATGGTGA
AACCCCATCCCTATAAAAATACAAAAATTGGCCAAGCATG
GTGGCACATGCCTGTAATGCCAGTTATTCAGGAACCTGAG
GCAGGAGAATCACTTGAGCTCAGGAGGCAGAAGTTGCAAT
GAGCCGAGATCACGCCACTGAACTCCAGTTTGGGTGACAG
AGGGAGACTCTATCTCAAAAAAACACACCCACCCCCCCAA
CACACACACGCGCACGCACACACACACACACACACACACA
CACAGAGCAGTTTTGCAAAATGATGAATACAACTTATCAA
AGCTTCAAACACTATTATTGTGCATCAATTAGAAATAAAT
AAAAAGAATATATCTAAATTAAACATTTCAGGTGTCTGTA
AAATAAATCAAATGAAAGAGGCTTTTTGATAGCCCATGAA
ACAACAATTGCCCATGACAAATTTGTAAAAGACACATTAC
AGAAGAGGGAGAATTTATTCTGAGAAACTCTTGTTCAACA
TATTTTACAAATTCTCATCACCCTTGGCTTCAAATATCTT
TACAAAATACTATCTTTATAACCATGAAATGTCTTCTAAG
AAAGTATTATGTTCTAAGTAAATGGTAAAACAGTCATAAA
ATTAGCATATTTGAAACTGTGATAGTGATATAAATTCAGT
AGTAATAAAATTAAATTAACATACACATAAATCTAAAAAT
TCATTGAAGGTCTAAACATCAAAATATAGATTATTTTATA
TTTAATATCCTGAAGTAAGCTTTGTAAGATGAAGTTTCCA
TATTCAAACCAAAAGGTAGTCCAGAACTCAGATCTCTGCA
TAACTCATTATCATAGGTATTATTAGACAATTAATTAAAA
GATAAGATAATGTTTTATCATTTACCAGAGTACTAAATAA
TATTTTTAAGGATCATCCTTCTCTCTAGTCTCATCATATA
GCCAACACTACTATGTATATGCCACTTCACTTTTATGGGC
AGAAGACTAATATAGTTGTTACTTTTCCATCTAACTGTCT
ACTTTTGTAAATATCATTCTATTCTTCTTTCCTGGAATAT
TTGACATGAGAAAAGGTATAGAAAATTGGACTGCAATCAC
TTCAGTGAAGGTAATCCTGCAGGTTAGACTTTTAAAACAT
GTCTGAACAATGTAGTTGCTTTTCTCTTTTAAAAAAATAA
CTATATAACCCCTGGTTCCATATTCTATACTAAAGTTAAA
ATAATGTAAAGTAGAACTCAAACTGTTATGTTTTGTTTTA
TTTTTTTAACTTCAGTGTAGTTCAAAATGTCATGCTGTTA
CTTATAGCAAATGAATTATAGACTTCTATTTCAATATCCT
ACAATAAGTAGAAATGTTCTCACAGCATGAACACGTTGGA
CAGCGAATGCAGTATCGTTAACTTGCTTATGTCTTGAAGA
GCATTGGAGTTTATTTGTCTGCCAGAAAGTAGAGGCAAAA
AGGATAGTCAAAAAAGACAACATGGTTCTTTCAATGTTTT
TCTCTAGTAAGTGACTATTAAGAATAAAAAGAAAGTAAAC
TTCCTTGAAGATATTAAGATGGTCAATTGCAATGTTTTGT
GAATATTACTTTGGCAAATATTTTATAGAAAACCAGAATA
TGTTATAAAATTTTAAATGATTTTCAACTTTCACCCTAAA
TATGCACTTTTCAGAAGGTAAAAGTCCTGAGTCAGGACTT
CTGACTCTATGTTGTTTTCCTTATGAACTCATTAGACTCA
AAAAAGGTGCCAGTAGAGCATCTTATATAGTACCTTAAGC
AGGTGTGTGGTCAAATGTCTTTGAATTTTAGGTATTATAT
TAGATCAGATTATGCACACTTTTACAGTGACAGCTGCATA
ATGAAACATGGAATTGAGTTGGTCTTAGGATATATAGATG
TTATAATTTCTACCAAGAAAGAGGCAGGACTTAATATTCA
GTTATTCTAATGAAAGAAACTTTTTTTATGGGAATATAGA
ATAATCTAACTCCTGCTCTATGAAGAGTGCCACCAGAAGA
GTACACTTACTAAATTAGCAAAACAATATTAAAGTGAAAC
CTACTAAATATAATTTATCTAGTTATCAAATAAATATTAA
ATCTAATTACAGATCTTTCATAGACATTGTACAATATTAT
TTTACCACAGCAGTGAATACATCTAAATTATTATTGATTA
TTTTTCATTGGGCTGATTATACTATTTAATGCTATCAAAT
GTAACTTTTCTGTCATGAATGTCTGTGTTGATTTTAAATG
TGCAAGACACATTGTGTCTAATACCCAGAATCTACAAGGA
ACTTAAACACATTTACAAGAGAAAACAAATAACCTCATTA
AAAATGGGCAACAAACATGAACAGACACTTTTCAAAAGAA
GACATTTATGCAGCCAAGAAACAGAAAAAGCTCAACATCA
CTGATAATTAGAGAGATGCAAATCAAAACCACAATGAGAT
ACCATCTCATACCAGTCAGAATCAGAAATTATGAAAAGTC
AAGAAACAACAGATGCTAGCGAGGTTGCAGAGAAATAGGA
ATGCTTTTACACCATAGGTTGGAAGGTAAATTAGTTAAAT
CATTGTGGAACACAGTGTGGTGATTCTTCAAAGATCTAGA
ACCAGAAATACCATTTGACCCAGCAGTTCCATTACTGGGT
ATATACCCAAAGGAATAGAAATATTTCTATTACAAAGATA
AATGCACATATATGTTCTTTGCAGCACTATTCAAAATAGC
AAAAACATGAAATCAACTCAAATGCCCATCAATAATAAAC
TGGATAAAGAAAATGTGGCACCTATACACCACGGAATACT
ATGCAGTCATAAAAAGGGTCCTGTCCTTTGCAGGAACAAG
GATAGAGCTGGAAAACATTATCCTCAGCAAATCAACACAG
GAACAGAAAACCAAACTCTGAATGTTCTCACTTAAAAGTG
GAGCTGAACAACGAGGACGATGGCCACAGGAGGGGAACAA
CACACACTAGAGACTGTCAAGGGTGGTGGTGGGTGGTAAG
GGAGGGAGAACTTTAGGATAAATAGCTAATGCATGCAGAG
CTTAAAACCTAGGTGATGGGTTGATAGGTGCAGCAAACCA
CCACGGCACACGCTATTTATGTAACAAATGTGCATATGCT
GCACATGTACCCATAACATAAAATAAAAACAAAATTAAAT
TAAATTTTAAAAGTGTAAGAACATTGTTTTATTTTTATTT
TATTTTTTTTTTTTGAGGCGGAGTCTCGCTCTGTCGCCCA
GGCTGGAGTGCAGTGGCGCGATCTCGGCTCACTGCAAGCT
CCGCCTCCCGGTTTACGCCATTCTCCTGCCTCAGCCTCCC
GAGTAGCTGGGACTACAGGCGCCACCACGCCCGGCTAATT
TTTGTATTTTTAGTAGAGACGGGGTTTCACCGTGTTAGCC
AGGATGGTCTCGATCTCCTGACCTCGTGATCCGCCTGCCT
CGGCCTCCCAAAGTGCTGGGATTACAGGCTTGAGCCACCG
CGCCCGCCTAAGAACATTGTTTTAAAGAGACAAAAATAAA
AGGATTAGGAACAATGTTTCATGAGTAGATTAATAATAGC
AAATAAAAATATTATGTGGGGAATAGAAGACATTGCCATT
TATATAATAAACTTGGTCACCTATTCTAAAGATGCCTGTT
GATAGATATTTACATGATAATTATTCAGATGAAATTGGTT
TAAAAGCATTACTTCAATCACTATTTGTCAGTTATGTATA
TAACTAAAGCTACCATCATAATTGTGATTAATATTCATTT
TTGTATTCTTTGGAGGAGACGAAAGTGACATTCTGAAAGC
ATCCTATGTCTTCCATTGTAACTTATCACAATGTCATACT
TAAAGAAAATGAATGCCATTAAAGAACAGAGATTACTTTT
TTTGAGTATTTTAAAATGTAAGGATCAGTTCTATACTTCG
TTAATATAAATGTTTGTTTAAAAATGTTAAATAATCATGT
AATAACAGAAAGAATAAGAGCTTAAGTAGTATTACATGTT
GAATATGTCATTTTTATTTTTATTTTTATTTATTTGGGTA
AGTAAAAATGCTACTTTTTATATTCTGGTACATTTCAAAA
GTTTTGTCAAAAACTTTCACTTCATAACTGCCATTTCATT
TTTGAGAGATTATTTTTGTTACTTTTGTGATAGTCTAAAG
TATCATTGTATGAAATATGTCTTTTAAAAATATAAATATG
TGGAGAACCTTTTAGCATTTTTACTTTTTCCCCTTTTATC
TCCATCAAAAGTTTCAAATCTGTATATAATCTTAGCAATT
ATATTACTTTTATTGATGCATTACAGATCTTTAAAGTAAT
ATTTATCAAAATTTTAGCTTTTCCTTCAGGAAATACAGTA
AATTAAATAATTTTAAAACTGTTTATTTTAAATATTTTTG
GATTTTCTATGATTAATATAATGCCAATTGGATCAAAAAT
TTGATAAGATTTTAAAGATAATTTATTTTTACATTAAAAA
TTTTATATATTGTGTATATTTATGGGTACAGTGTGATATT
TTAATCTTTAATCTATATACATTGTAGAAAGATTCAATGA
ATTAACATATCCATCACTTCACCAATTTTTTGTTGGTTTT
GAGAATGTTAAAATCTACTATATTTTAGTGATTTAGAAAT
ACAAATATATATAATCTCATTTATGTGTGTAGTCTAAAAA
AATTGGTCTCATAGATCAGAGAGAAAGGATATGAGAGGCC
GGGCGCGGTGGCTCAAGCCTGTAATCCCAGCACTTTGGGA
GGCCACGGGCGGATCACGAGGTCAGGAGATCGAGACCATC
CTGGCTAACACCGTGAAACCCCGTCTCTACTAAAAATAAA
AATAGCAGGGCATGGCCGCCTGTAGTCCCAGCTACTCGGG
AGGCTGAGGCAGGAGAATCACTTGAGCTCAGGAGGCAGAA
GTTGCAATGAGCCGAGATCACGCCACTGAACTCCAGTTTG
GGTGACAGAGGGAGACTCTATCTCAAAAACACACCCACCC
CCAACACACACACACACAGAGCAGTTTTGCAAAATGATGA
ATACAACTTATCAAAGCTTCAAACACTATTATTGTGCATC
AATTAGAAATAAATAAAAGAATATATCTAAATTAAACATT
TCAGGTGTCTGTAAAATAAATCAAATGAAAGAGGCTTTTT
GATAGCCCATGAAACAACAATTGCCCATGACAAATTTGTA
AAAGACACATTACAGAAGAGGAGAATTTATTCTGAGAAAC
TCTTGTTCAACATATTTTACAAATTCTCATCACCCTTGGC
TTCAAATATCTTTACAAAATACTATCTTTATAACCATGAA
ATGTCTTCTAAGAAAGTATTATGTTCTAAGTAAATGGTAA
AACAGTCATAAAATTAGCATATTTGAAACTGTGATATATA
AATTCAGTAGTAATAAAATTAAATTAACATACATAAATCT
AAAAATTCATTGAAGGTCTAAACATCAAAATATAGATTAT
TTTATATTTAATATCCTGAAGTAAGCTTTGTAAGATGAAG
TTTCCATATTCAAACCAAAAGGTAGTCCAGAACTCAGATC
TCTGCATAACTCATTATCATAGGTATTATTAGACAATTAA
TTAAAAGATAAGATAATGTTTTATCATTTACCAGAGTACT
AAATAATATTTTTAAGGATCATCCTTCTCTAGTCTCATCA
TATAGCCAACACTACTATGTATATGCCACTTCACTTTTAT
GGGCAGAAGACTAATATAGTTGTTACTTTTCCATCTAACT
GTCTACTTTTTGTAAATATCATTCTATTCTTCTTTCCTGG
AATATTTGACATGAGAAAAGGTATAGAAAATTGGACTGCA
ATCACTTCAGTGAAGGTAATCCTGCAGGTTAGACTTTTAA
AACATGTCTGAACAATGTAGTTGCTTTTCTCTTTTAAAAA
AATAACTATATAACCCCTGGTTCCATATTCTATACTAAAG
TTAAAATAATGTAAAGTAGAACTCAAACTGTTATGTTTTG
TTTTATTTTTTTAACTTCAGTGTAGTTCAAAATGTCATGC
TGTTACTTATAGCAAATGAATTATAGACTTCTATTTCAAT
ATCCTACAATAAGTAGAAATGTTCTCACAGCATGAACACG
TTGGACAGCGAATGCAGTATCGTTAACTTGCTTATGTCTT
GAAGAGCATTGAGTTTATTTGTCTGCCAGAAAGTAGAGGC
AAAAGGATAGTCAAAAAAGACAACATGGTTCTTTCAATGT
TTTTCTAGTAAGTGACTATTAAGAATAAAAAGAAAGTAAA
CTTCCTTGAAGATATTAAGATGGTCAATTGCAATGTTTTG
TGAATATTACTTTGGCAAATATTTTATAGAAAACCAGAAT
ATGTTATAAAATTTTAAATGATTTTCAACTTTCACCCTAA
ATATGCACTTTTCAGAAGGTAAAAGTCCTGAGTCAGGACT
TCTGACTCTATGTTGTTTTCCTTATGAACTCATTAGACTC
AAAAAAGGTGCCAGTAGAGCATCTTATATAGTACCTTAAG
CAGGTGTGTGGTCAAATGTCTTTGAATTTTAGGTATTATA
TTAGATCAGATTATGCACACTTTTACAGTGACAGCTGCAT
AATGAAACATGGAATTGAGTTGGTCTTAGGATATATAGAT
GTTATAATTTCTACCAAGAAAGAGGCAGGACTTAATATTC
AGTTATTCTAATGAAAGAAACATTTTTTTTTATGGGAATA
TAGAATAATCTAACTCCTGCTCTATGAAGAGTGCCACCAG
AAGAGTACACTTACTAAATTAGCAAAACAATATTAAAGTG
AAACCTACTAAATATAATTTATCTAGTTATCAAATAAATA
TTAAATCTAATTACAGATCTTTCATAGACATTGTACAATA
TTATTTTACCACAGCAGTGAATACATCTAAATTATTATTG
ATTATTTTTCATTGGGCTGATTATACTATTTAATGCTATC
AAATGTAACTTTTCTGTCATGAATGTCTGTGTTGATTTTA
AAATGTGCAAGACACATTGTGTCTAATACCCAGAATCTAC
AAGGAACTTAAACACATTTACAAGAGAAAAACAAATAACC
TCATTAAAAAATGGGCAACAAACATGAACAGACACTTTTC
AAAAGAAGACATTTATGCAGCCAAGAAACACGAAAAAAGC
TCAACATCACTGATAATTAGAGAGATGCAAATCAAAACCA
CAATGAGATACCATCTCATACCAGTCAGAATCAGAAATTA
TGAAAAAGTCAAGAAACAACAGATGCTAGCGAGGTTGCAG
AGAAATAGGAATGCTTTTACACCATAGGTTGGAAGGTAAA
TTAGTTAAATCATTGTGGAACACAGTGTGGTGATTCTTCA
AAGATCTAGAACCAGAAATACCATTTGACCCAGCAGTTCC
ATTACTGGGTATATACCCAAAGGAATAGAAATATTTCTAT
TACAAAGATAAATGCACATATATGTTCTTTGCAGCACTAT
TCAAAATAGCAAAAACATGAAATCAACTCAAATGCCCATC
AATAATAAACTGGATAAAGAAAATGTGGCACCTATACACC
ACGGAATACTATGCAGTCATAAAAAGGGTCCTGTCCTTTG
CAGGAACAAGGATAGAGCTGGAAAACATTATCCTCAGCAA
ATCAACACAGGAACAGAAAACCAAACTCTGAATGTTCTCA
CTTAAAAGTGGAGCTGAACAACGAGGACGATGGCCACAGG
AGGGGAACAACACACACTAGAGACTGTCAAGGGTGGTGGT
GGGTGGTAAGGGAGGGAGAACTTTAGGATAAATAGCTAAT
GCATGCAGAGCTTAAAACCTAGGTGATGGGTTGATAGGTG
CAGCAAACCACCACGGCACACGCTATTTATGTAACAAATG
TGCATATGCTGCACATGTACCCATAACATAAAATAAAAAC
AAAATTAAATTAAATTTTAAAAGTGTAAGAACATTGTTTT
ATTTTTATTTTATTTTTTTTTTTTGAGGCGGAGTCTCGCT
CTGTCGCCCAGGCTGGAGTGCAGTGGCGCGATCTCGGCTC
ACTGCAAGCTCCGCCTCCCGGTTTACGCCATTCTCCTGCC
TCAGCCTCCCGAGTAGCTGGGACTACAGGCGCCACCACGC
CCGGCTAATTTTTGTATTTTTAGTAGAGACGGGGTTTCAC
CGTGTTAGCCAGGATGGTCTCGATCTCCTGACCTCGTGAT
CCGCCTGCCTCGGCCTCCCAAAGTGCTGGGATTACAGGCT
TGAGCCACCGCGCCCGCCTAAGAACATTGTTTTAAAGAGA
CAAAATAAAAGGATTAGGAACAATGTTTCATGAGTAGATT
AATAATAGCAAATAAAAATATTATGTGGGGAATAGAAGAC
ATTGCCATTTATATAATAAACTTGGTCACCTATTCTAAAG
ATGCCTGTTGATAGATATTTACATGATAATTATTCAGATG
AAATTGGTTTAAAAGCATTACTTCAATCACTATTTGTCAG
TTATGTATATAACTAAAGCTACCATCATAATTGTGATTAA
TATTCATTTTTGTATTCTTTGGAGGAGACGAAAGTGACAT
TCTGAAAGCATCCTATGTCTTCCATTGTAACTTATCACAA
TGTCATACTTAAAAGAAAATGAATGCCATTAAAGAACAGA
GATTACTTTTTTTGAGTATTTTAAAATGTAAGGATCAGTT
CTATACTTCGTTAATATAAATGTTTGTTTAAAAATGTTAA
ATAATCATGTAATAACAGAAAAGAATAAGAGCTTAAGTAG
TATTACATGTTGAATATGTCATTTTTATTTTTATTTTTAT
TTATTTGGGTAAGTAAAAATGCTACTTTTATATTCTGGTA
CATTTCAAAAGTTTTGTCAAAAACTTTCACTTCATAACTG
CCATTTCATTTTTTGAGAGATTATTTTTGTTACTTTTGTG
ATAGTCTAAAGTATCATTGTATGAAATATGTCTTTTAAAA
ATATAAATGTGGAGAACCTTTTAGCATTTTTACTTTTTCC
CCTTTTATCTCCATCAAAAGTTTCAAATCTGTATATAATC
TTAGCAATTATATTACTTTTATTGATGCATTACAGATCTT
TAAAGTAATATTTATCAAAATTTTAGCTTTTCCTTCAGGA
AATACAGTAAATTAAATAATTTTAAAACTGTTTATTTTAA
ATATTTTTTGATTTTCTATGATTAATATAATGCCAATTGG
ATCAAAATTTGATAAGATTTTAAGATAATTTATTTTTACA
TTAAAAAATTTTATATATTGATGTATATTTATGGGTATGT
GATATTTTAATCTTTAATCTATATACATTGTAGAAAGATT
CAATGAATTAACATATCCATCACTTCACCAATTTTTTGTT
GGTTTTGAGAATGTTAAATCTACTATATTTTAGTGATTTA
GAAATACAAATATATATAATCTCATTTATGTGTGTAGTCT
AAAAAAATTGGTCTCATAGATCAGAGAGAAAGGATATGAG
AGGCCGGGCGCGGTGGCTCAAGCCTGTAATCCCAGCACTT
TGGGAGGCCACGGGCGGATCACGAGGTCAGGAGATGAGAC
CATCCTGGCTAACACGGTGAAACCCCGTCTCTACTAAAAA
TAAAAATAGCAGGGCATGGCCGCCTGTAGTCCCAGCTACT
GGGAGGCTGAGGCAGGAGAATGTAAACCCGGGAGGCGGAG
CTTGCAATGAGCTGAGATGCCACTGCACTCCAGTCTGGGC
ACAAAGCGAGAGACTCCTCTCAAAAAAAAAAAAAGAAAGG
ATATGAGAAGATAGTGAAAGGAAAATAATAATCCAAGATA
ATAATCTGATGTAAAGCTTGAGTTAAAGGAGAAATAAGTT
TTAGTGATCTCCTGCAGTGCATGGTGAACATATTAATATC
AATAGTGTACTACACATTTCAATTTTTATTTTAAATAATA
AAACTAATTTCAAGGTATTAAATAGAAAAAAATGCAAGTT
TATATATTGAAAAAACTAATACCAATTTATTTTGCTTCCT
GTTCAATGTCCTACTATACTACTGACAGTTAATATAGAGT
TACAAACAATAAACTGTTGCTTTAATGATTGTACCATACA
TGTAAATTTAGTTATGGCAGAAATAGAAAAAGTGTCTTTT
TCTAGTTCTCTATTTCTTTCTAGACAAATCCCAATAACTT
TTTTAAATGTAAAACTGAAAATAATTTTATTCTACTTGAT
ATCTTTCCAGACTTTCAATTTTAAACTCTAAACATGCTGC
ATCATGTATAGTATGATAGACAATGAAGACAAAATCTCTT
GATACCCCAATAATCTGAATTAATATTACCAATAATAAAC
CATAAAACAGAGAGATAAAATAATTTGCCATGCACTTAGA
AAATGGGAAGATTTTGTTAAAGTGAACAGTCAGCCATATG
GGATGAATAAAGAGATGCAATGTGTAGCATAATGACTACA
GCTAGTAACACTATATTATATACTGAAATTTGCTAAGACA
GTTGATCTTAAATGTTCTTATCATAACTCATACACACACT
ACCACAACTATGTGAGGTAATGAACAATTAATTAGCTTGG
TCTGGTAATAATTCACAACATACATACGTCAAAACATCAT
ACTGTGCCTTAAACATATACAGTGTTTGCTTTTCAAGTAT
ACTTCAATAAGGCTGGAAAAACTCATTAATTTTACATCTT
TCCTATTATAAATACTGATGTTTTCTCAAAATTTTAGCGA
GTAGTTTGATTTTAGAATGTTTGTTCTTTATTCAGCAGAA
TCTGCATAATGGTAAATTTATATAATTCTGCTCTATTCTT
ATTTTCATTTCTTCAAGTTAAGTAGACAATTTTTGAAATA
GATATGATTGCAGGAAAACTTCAGTCTGAATTTTTTTAAA
TAATTCTAATAGTCAACAGTTGAAATAACAAACTGAAATT
TCTATAGAATGCAGTGGCTCTGGCCTGTAATCCCAGCACT
TTGAGGCGTGGATCACGAGGTCAAGATCTGAATCCTGGCC
ATGAATTTATAACTTTCAAAAGAGATAGGTGTTTTTTTTT
TGTTGTTGTTGTTGTTGTTCTAGAAGCAAAGAACAAGAGC
ACTTTAATTTACAATGGTAAAAAGATGCTTATCTAACCAT
TTTATCATTAAATGGAAAATAAACAAATCAAACTGTAATC
AAATAAAAGTCAGATTATTTATTTCCTTTGAAACTGTCTG
TAACTATTATTTAAAAACCTAAAATAAATGAAGAACTGTT
CTACATTATAATACAGAATAGCAATAGCTAAATGTAAGAG
CACACAATAGGAATAAAAAAGACAGGCTAAATTTAGATCA
GTGTAAGACATTCTATAATTTAGAACTTTGTTTTAGAGGA
TGAAGATGCAACCACTGAGTAATAGATCCCTAATTTATCA
AGGAAGATTTCTCTGAAACCAAGGAGTTGAGCCACACTTC
CAAATAACTAGGCAAAGATGTATAATGTAGGATCAGGTTA
AGACATTTACAACTTAGCTACATTTTAGAGGTTGAGATGC
AACCACTGAGTCCATTCTAATTTATCAAGAAAGATTTTTC
TGAAAGCAAGGAGTTGAACCACACTTGCAACCAGGCAAAG
ATTACAGACAGTAGTATGTCTTATTCATGTCAATAAAGCT
GGAGGAGAGAATGGTTTCAGGAAAAAAATAGTACAAATCC
TAGAACTGTATGCTTCATCACGTTTCCTAATTTAAATCTC
AATCTAGTAAACTTGAATGAACTTTTCAAAAGGATGTGGT
AGTCCCAAGCTGGGTTATTATTAAACTCTCATATGTGGAT
TAGGGCCTCTGCTTCATAGGATTAAATGGCTGGATGGATC
AGAAATTTAGCATTCCCTTGAAAGTGATACACATAGTATA
TTTTACTATTTATATTATGCAAGTAATGAAATTTATACAA
TTTTCACCAGCATTTTATGCATTAGCTATTTGTTTGAACA
AGAAAATCAAGTTGTATTTATCAACCACAATAATCTCAAA
TGAGAATATGATACCTTGTTTAGATTCTGAACTCTACCTG
ACTGTTGCTGGTTAGGACATTCGGAGGAAGTGGAACCTCT
GAATGTGTTTTCTGCAGAAATGAGACTCCTCACCATCTAG
AATAAGAATTTAACTGTCCAAATTTTAAATGTTTAGAAGA
TCTACTTTTGGAGAAGAGAAATTAATCCTTGAGTAAATAA
TTCAATTATTAAATGACAGAGAAAAATTTTGCTAGAGACT
AAATTAACAATGCACACTTAATAATTAAAAAAACAAATAA
ACTATTTCACTTCATCAAGTGAAAATAGTTTGCTATTTCA
ATTATTTTCAATATTTGACTTCGTATTATACTATTATAAG
ATTCATGTTAATCTCAAGAATTAAATAATAAATTCAAAAT
GAGCTATATACAATAATCAAGGTCTAAAATGTTAACATAA
AAATAACAAGTAAAGACTTCAATTATGTTTCTTTCTTCAG
CTGCTTTATGCAAAGCTCTTGATTAAAAAATACAAAACTG
GGTACACATATGTCTGAACTCACGCCTGTGTGTCTGTAGT
ATAATGTCTCACATTTGTTGTAAGGGAGGAAACAACAGAA
CTAAGTATAAAATGAGGAGCAATGAAAAGAAACTACAAAA
GGCCAAGAGGTTGTAAAAATGTTGATTAATTGTTCAGAGA
AATTATTTGAAGCTCAACACATTCAATGCATGTAAGAACT
TATATAAAAAAGTAAAGTTTAAACGTCAATCAGGCATTAT
AGTATTTCTACAGATAATCAAACCTAAATTCAAAAAATAC
ACCCATTTCTGTGTCAGACTGTGCTTCCAATGAAAATACA
TAAAAATAAATCCAGTAGAATGCAAGACCTATTCTAGGTA
GTAAAATTTGCTTGTCTTTTTCCTTTCCATCATAATTAGA
CTATTACTAGTGCTCTTCTATATCTACATAAAAAAGAGAC
CTCTAATGATTTCAGACAGTTTCTTTTCATTATGCTACTG
CAGTATTTTCTGTATCAATTTTACAAGAAATTATATTTCT
TCCAAACATGATCCTGGAGAATTTTATTAAAATAAAATTA
TTGGAGCAAGATGGCCGAATAGGAACAGCTCCAGTCTCAA
CTCCCAGCGCCAGCGACACAGAAGACCGGTGATTTCTGCA
TTTTCAACTGAGGTACTGGGTTCATCTCACTGGGGAGTGC
CGGAAGATCGGTGCTGGTCAGCTGCTGCAGCCCGACCAGC
GAGAGTTGAAGCAGGGCGAGGCATCGCCTCACCTGGGAAG
CGCAAGGGGAAGGGAATCCTTTTCCTAGCCAGGGAACTGA
GACACACAACACCTGGAAAATCGGGTAACTCCACCCCAAT
ACTGCGCTTAAGCAAACAGGCACACCAGGAGATCATATCC
CACACCTGGCCGGGAGGGTCCCACGCCCACGGAGCCTCCC
TCATTGCTAGCACAGCAGTCTGTGATCTACCGGCAAGGCA
GCAGCGAGGCTGGGGGAGGGGCGCCCGCCATTGCTGAGGC
TTAAGTAGGTAAACAAAGCTGCTGGGAAGCTCAACTGGGT
GGAGCTCACAGCAGCTCAAGGAAACCTGCCTGTCTCTGTA
GACTCCACCTCTGGGGACTGGGCACAGTAAACAACAACAA
CAACAGCAGCATAAACCTCTGCAGACCCAAACGACTCTGT
CTGACAGCTTTGAAGAGAGCAGTGGATCTCCCAACACGGA
GGTTGAGATCTGAGAAGGGACAGACTGCCTGCTCAAGTGG
GTCCCTGACCCCTGAGTAGCCTAACTGGGAGACATCCCCA
CTAGGGGCAGTCTGACACCCCACACCTCACAGGGTGGAGT
ACACCCCTGAGAGGAAGCTTCCAAAGCAAGAATCAGACAG
GTACACTTGCTGTTCAGAAATATTCTATCTTCTGCAGCCT
CTGCTGCTGATACCCAGGCAAACAGGGTCTGGAGTGGACC
TCAAGCAATCTCCAACAGACCTACAGCTGAGGGTCCTGAC
TGTTAGAAGGAAAACTATCAAACAGGAAGGACACTACACC
AAAACCCCATCAGTACATCACCATCATCAAAGACCAGAGG
CAGATAAAACCACAAAGTAAACTTCCTTGAAGATATTAAG
ATGGTCAATTGCAATGTTTTGTGAATATTACTTTGGCAAA
TATTTTATAGAAAACCAGAATATGTTATAAAATTTTAAAT
GATTTTCAACTTTCACCCTAAATATGCACTTTTCAGAAGG
TAAAAGTCCTGAGTCAGGACTTCTGACTCTATGTTGTTTT
CCTTATGAACTCATTAGACTCAAAAAGGTGCCAGTAGAGC
ATCTTATATAGTACCTTAAGCAGGTGTGTGGTCAAATGTC
TTTGAATTTTAGGTATTATATTAGATCAGATTATGCACAC
TTTTACAGTGACAGCTGCATAATGAAACATGGAATTGAGT
TGGTCTTAGGATATATAGATGTTATAATTTCTACCAAGAA
AGAGGCAGGACTTAATATTCAGTTATTCTAATGAAAGAAA
CTTTTTTATGGGAATATAGAATAATCTAACTCCTGCTCTA
TGAAGAGTGCCACCAGAAGAGTACACTTACTAAATTAGCA
AAACAATATTAAAGTGAAACCTACTAAATATAATTTATCT
AGTTATCAAATAAATATTAAATCTAATTACAGATCTTTCA
TAGACATTGTACAATATTATTTTACCACAGCAGTGAATAC
ATCTAAATTATTATTGATTATTTTCATTGGGCTGATTATA
CTATTTAATGCTATCAAATGTAACTTTTCTGTCATGAATG
TCTGTGTTGATTTTAAAATGTGCAAGACACATTGTGTCTA
ATACCCAGAATCTACAAGGAACTTAAACACATTTACAAGA
GAAAAACAAATAACCTCATTAAAAAATGGGCAACAAACAT
GAACAGACACTTTTCAAAAGAAGACATTTATGCAGCCAAG
AAACACGAAAAAAGCTCAACATCACTGATAATTAGAGAGA
TGCAAATCAAAACCACAATGAGATACCATCTCATACCAGT
CAGAATCAGAAATTATGAAAAAGTCAAGAAACAACAGATG
CTAGCGAGGTTGCAGAGAAATAGGAATGCTTTTACACCAT
AGGTTGGAAGGTAAATTAGTTAAATCATTGTGGAACACAG
TGTGGTGATTCTTCAAAGATCTAGAACCAGAAATACCATT
TGACCCAGCAGTTCCATTACTGGGTATATACCCAAAGGAA
TAGAAATATTTCTATTACAAAGATAAATGCACATATATGT
TCTTTGCAGCACTATTCAAAATAGCAAAAACATGAAATCA
ACTCAAATGCCCATCAATAATAAACTGGATAAAGAAAATG
TGGCACCTATACACCACGGAATACTATGCAGTCATAAAAA
AGGGTCCTGTCCTTTGCAGGAACAAGGATAGAGCTGGAAA
ACATTATCCTCAGCAAATCAACACAGGAACAGAAAACCAA
ACTCTGAATGTTCTCACTTAAAAGTGGAGCTGAACAACGA
GGACGCATGGCCACAGGGAGGGGAACAACACACACTAGAG
ACTGTCAAGGGTGGTGGTGGGTGGTAAGGGGAGGGAGAAC
TTTAGGATAAATAGCTAATGCATGCAGAGCTTAAAACCTA
GGTGATGGGTTGATAGGTGCAGCAAACCACCACGGCACAC
GTTTACCTATGTAACAAATGTGCATATGCTGCACATGTAC
CCCATAACATAAAATAAAAACAAAATTAAATTAAATTTTA
AAAAGTGTAAGAACATTGTTTTATTTATTTATTTTTTTTT
TTTTGAGGCGGAGTCTCGCTCTGTCGCCCAGGCTGGAGTG
CAGTGGCGCGATCTCGGCTCACTGCAAGCTCCGCCTCCCG
GGTTTACGCCATTCTCCTGCCTCAGCCTCCCGAGTAGCTG
GGACTACAGGCGCCGCCACCACGCCCGGCTAATTTTTTGT
ATTTTTAGTAGAGACGGGGTTTCACCGTGTTAGCCAGGAT
GGTCTCGATCTCCTGACCTCGTGATCCGCCCGTCTCGGCC
TCCCAAAGTGCTGGGATTACAGGCTTGAGCCACCGCGCCC
GGCCTAAGAACATTGTTTTAAAGAGACAAAAATAAAAGGA
TTAGGAACAATGTTTCATGAGTAGATTAATAATAGCAAAT
AAAAATATTATGTGGGGAATAGAAGACATTGCCATTTATA
TAATAAACTTGGTCACCTATTCTAAAGATGCCTGTTGATA
CCATTAGAGAGGCCATGGTTTGGAACATCATAAACCAAAA
CAATATAAGGGTGCATGGTATGTTCTCTCACCCAACCAAA
ACTCACACACAATAGATTAGTTTTGGGAAGAAAGGGGATA
CAAATTCATTATGCTGAGAAACTTTGTAATAAATTGTTTC
TTAACTGTAATTTTCCTATAAACTAAATTCATTACAAGGC
TTCTTGGCATAATGGCATTATATCCAGTTTCTACTCAAAA
GGTTACTTTGTTCACATAGCTTCCTTTCTCTCTCTACTTA
GAAAATAACTTTAAAGAGACATTTGTATATTTTTTGAAGA
GCATATTCTTTTTTTTTTTTTTTTTTTTTTTTTTTTTTGT
GAGACGGAGTCACGCTCTGCCGCCCAGGCTGGAGTGCAGT
GGCCGGATCTCAGCTCACTACAAGCTCCGCCTCCCGGGTT
CACGCCATTCTCCTGCCTCAGCCTCCCGAGTAGTTGGGAC
TACAGGCGCCCGCCACCGCGCCCGGCTAGTTTTTTGTATT
TTTTAGTAGAGACGGGGTTTCACCGTGTTAGCCAGGATGG
TCTCGATCTCCTGACCTCGTGATCCGCCCGTCTCGGCCTC
CCAAAGTGCTGGGATTACAGGCTTGAGCCACCGCGCCCGG
CCTAAGAACATTGTTTTAAAGAGACAAAAATAAAAGGATT
AGGAACAATGTTTCATGAGTAGATTAATAATAGCAAATAA
AAATATTATGTGGGGAATAGAAGACATTGCCATTTATATA
ATAAACTTGGTCACCTATTCTAAAGATGCCTGTTGATACC
ATTAGAGAGGCCATGGTTTGGAACATCATAAACCAAAACA
ATATAAGGGTGCATGGTATGTTCTCTCACCCAACCAAAAC
TCACACACAATAGATTAGTTTTGGGAAGAAAGGGGATACA
AATTCATTATGCTGAGAAACTTTGTAATAAATTGTTTCTT
AACTGTAATTTTCCTATAAACTAAATTCATTACAAGGCTT
CTTGGCATAATGGCATTATATCCAGTTTCTACTCAAAAGG
TTACTTTGTTCACATAGCTTCCTTTCTCTCTCTACTTAGA
AAATAACTTTAAAGAGACATTTGTATATTTTTTGAAGAGC
ATATTCTTTTTTTTTTTTTTTTTTTTTTTTTTTTTTGTGA
GACGGAGTCTCGCTCTGCCGCCCAGGCTGGAGTGCAGTGG
CCGGATCTCAGCTCACTACAAGCTCCGCCTCCCGGGTTCA
CGCCATTCTCCTGCCTCAGCCTCCCGAGTAGTTGGGACTA
CAGGCGCCCGCCACCGCGCCCGGCTAGTTTTTGTATTTTT
AGTAGAGACGGGTTTCACCGTGTTAGCCAGGATGGTCTCG
ATCTCCTGACCTTGTGATCCGCCCGTCTCGGCCTCCCAAA
GTGCTGGGATTACAGGCTTGAGCCACCGCGCCCGGCCAAT
TCTGAAGATAACCACTGGACATTACAATATGAGATAATTT
CTCCTACTGATTACTATTTTAACGTCAACGTTATTATGAA
GACATGGGATACAATAGTCTGAGTCCTTAAAATTTTCTTT
TGTGTTTTATGATTGATTATGTATATGTGAATAATAACTC
ATAGATAGGCAAGGATTAGATATGAAAAGCAAATATTCCC
ATCAATAATATAAATATATGTATAGAGGAAGATTTTGCAG
ATTTTTGAAACTGTATATTGCACACATTTCTATGCCTTTG
TTCTAGTATTTAAATTCACTTCTGTTTCACCAGGCACAGT
GGCTTTCACCTGTTGTCCTATCTACTAGGGAGGCGGAGGC
AGGAGGATTGCTTGAAGCGAGTTCAAGACCAGCCTCAGCA
ATAGTAACATTCTATCCCTCTAAAAAATGTGAAAAAACTC
ATTTCTGTCTTTTAATTTCCTAAATAATGTGACAACAAAT
CGCTTAGAATAGTAAAGCACAGTGAGAGGTCTTTACACAA
TAGGATAAAGGATTACTGGATGTAAAATTTTTGCCTTTTA
AGTTTTTTCAAGTTCTGGAAGTAAAAATAATTAAAAATTC
TGTAATTTAATGTTTATAAAAGTCATCTGCTTCAATAATT
ATTTTTCTTTCTTCTATTGAAAATATATTAAACATTTTAT
GAAAATTGAACAATTGGTCAAATTAGCATATCAGAAAATT
TTATGCAATTAGTTATTAAAAATACAATGTAAGACTAGTA
TTTATTAGGAAAAAACTACTTTGATATTTACATGATAATT
ATTCAGATGAAATTGGTTTAAGCCTTACTTCAATCACTAT
TTGTCAGTTATGTATATAACTAAAGCTACCATCATAATTG
TGATTAACTTATTCATTTTTGTATTCTTTGGAGGAGAGAC
GAGTGACATTCTGAAAGCATCCTATGTCTTCCATTGTAAC
TTATCACAATGTCATACTTAAAGAAAATGAATGCCATTAA
AGAACAGAGATTACTTTTTTTTTTGAGTATTTTAAAAATG
TAAGTGATCAGTTCTGTACTTAGCTTTCGTTGCTAATATA
AATGTTTGTTTAAAAAATGTTAAATAATCATAGTAATAAC
AGAAAGAATAAGAGCTTAAGTAGTATTAAGCATGTGCTGG
ACATGTCATTTTTTATTTTTATTTTTATTTATTTGGGTAA
GTAAAAATGCTACTTTTTATATTCTGGTACATTTCAAAAA
GTTTTGTCCTGGGTTGACTACTTCATAACTGCCATTTCAT
TTTTTGAGAGATTATTTTTTGTTACTTTTGGTGTTTTAGT
CTAAAGTATCATTGTATGAAATATGTCTTTTAAAAATATA
AATATGTGGAGAAACTTTTAGCATTTTTACCCCTTTTTCC
CCTTTATCTCCATCAAAAGTTTCAAAATCTCATATATAAT
CTTAGCAATTATATTACTTTTATTGATGCATTACAGATCT
TTAAAGTAATATTTACTGCCAAATTTTAGCTTTCTTTCCT
TCAGGAAATACAGTAAATTAAATATATTTTTAAAACTGTT
TATTTTAAATATTTTTTGGATTTTCTATGATTAATATGCT
TGCCAATTGGATCAAAAATTTGATAAGATTTTAAAGATAA
TTTATTTTTACATTAAAAATTTTTATATATTGTGTATATT
TATGGGTACAGTGTGATATTTTAATCTTTTAATCTATATA
TACATTGTAGAAAGATTCAATCACGCTAATTAACATATCC
ATCACTTCACCAATTTTTTTGTTGGTGAGAATGTTAAAAA
TCTACTATTTTAGTGATTTCCCCAGAAATACAAATACTAT
ATAATCTCATTTATGTGTGTAGTCTAAAAAAGTTGGTCTC
ATAGATACAGAGAGTAGAAAGGATATGAGAGGCCGGGCGC
GGTGGCTCAAGCCTGTAATCCCAGCACTTTGGGAGGCCAA
GACGGGCGGATCACGAGGTCAGGAGATCGAGACCATCCTG
GCTAACACCGTGAAACCCCGTCTCTACTAAAAAATACAAA
AAACTAGCCGGGCGAGGTGGCGGGCGCCTGTAGTCCCAGC
TACTCGGGAGGCTGAGGCAGGAGAATGGCGTAAACCCGGG
AGGCGGAGCTTGCAATGAGCTGAGATCCGGCCACTGCACT
CCAGTCTGGGCAACAAAGCGAGAGACTCCGTCTCAAAAAA
AAAAAAGAAAGGATATGAGAAAGAAGATATGGTGAAAAGG
AAAATAATAATCCAAGATAATAATCACAGGATATAAAGCT
TCAGTTAAAGGAGAAATAAGTTTTAGTGATCTCCTGCAGT
GCATGGTGAACACAGTTAATAATAGTGTACTACACATTTC
AATTTTTACACTTTTAAATAATAAAACTAATTTCCAAGGT
ATTAAATAGAAAAAAAATGCAAGTTTATATATTGAAAAAA
ACTAATACCAATTTATTTTGCTTCCTGTTCAATGTCCTAC
TATACTACTGACAGTTAATATAGAGTTACAAACAATAAAC
TGTTGCTTTTGGGTGTGCCATACATGTAAATTTAGTTGTG
TGGCAGAAATAGGAAAAAGTGTCTTTTTTTCTAGTTCTCT
ATTTCTTTCTAGACAAATCCCAATAACTTTTTAAAATGTA
AAACTGAAAATAATTTTATTCTACTTGATATCTTTCCAGA
CTTTCAATTTTAAACTCTAAACATGCTGCATCATGTATAG
TATGATAGACAATGAAGACAAAAAAAAATCTCTTGATACC
CCAATAATCTGAATTAATATTACCAATAATAAACCATAAA
AGCAGAGAGTAAAATAATGGTTGCCATGGGCTGAGGGCTG
GGGAAAATGGGAAGATTTTGGTTAAAGTGAACAGTCAGCC
ATATGGGATGAATAAATTCTGAGGATGTAATGTGTAGCAT
AATGACTACAGCTAGTAACACTATATTATATACTGAAATT
TGCTAAGACAGTTGATCTTAAATGTTCTTATCACACTCAT
ACACACACAAACCACAACTATGTGAGGTAATGAACATATT
AATTAGCTTGGTCTGGTAATAATTTCACAACGTATACATA
CGTCAAAACATCATACTGTACGTCTTAAACATATACAGTG
TTTGCTTTTCAAGTATACTTCAATAAGGCTGGAAAAAACT
CATTAATTTTACATCTTTCCTATTATAAATACTGATGTTT
TCTCAAAATTTTAGCGAGTAGTTTGATTTTAGAAGATGTT
AGTTTGCCCTTTATTCAGCAGAATCTGCATAATGGTAAAT
TTATATAATTTGCTCTATTCTTATTTTCATTTCTTCAAGT
TAAGTAGACAATTTTTGAAATAGATATGATTGCAGGAAAA
CTTCAGTCTGAATTTTTTTTTTAAATAATTCTAATAGTCA
ACAGTTGAAATAAATAAACTGAAATTTGCTATAGAAGGGT
GCAGTGGCTCACGCCTGTAATCCCAGCACTTTGGGAGGCC
GAGGAGGGTGGATCACGAGGTCAGGAGATCTGGACCATCC
TGGCCAACATGGCCAATTTTATAACTTTCAAGTCAGATAG
GTGTTTTTTGTTGTTGTTGTTGTTGTTGTTCTCCCAGAAG
CCAAAGAACAAGAGCACTTTAATAGGCTACAATGGTAAAA
GATGCTTATCTCTACACCATTTTATCATTAAATGGAAAAA
ATAAACAAATCAAACTGTAATCAAGTAAAAGTCAGATTAT
TCTTCCTTTGAGGAAACTGTCTGTAACTATCCATTCCAAA
AACCTAAAAATAAATATGAAGAACTGTTTCTACATCTCAT
TAAGGACAGAAGTGGCAATAGCTAAATGTAAGGCACACAA
TAGGAATAAAAGAAGACCAGGCTAAAATTTAGGATCAGTG
TAAGACATTTATAATTTAGAACTACATTTTAGAGGATGAA
GATGCAACCACTGAGTCAATAGTCCCTAATTTATCAAGGA
AGATTTCTCTGAAACCAAGGAGTTGAGCCACACTTCCAAA
TAACCAGGCAAAGATGTATAATGTAGGATCAGGTTAAGAC
ATTTACAACTTAGAACTACATTTTAGAGGATTGAGATGCA
ACCACTGAGTCCATAGTCCCTAATTTATCAAGAAAGATTT
CTCTGAAAGCAAGGAGTTGAACCACACTTCGAAACAACCA
GGCAAAGATGTACAGACAGTAGTATGTCTTATTCATGTCA
ATAAAGCTGGAGGGGGAGAGAAATGGTTTCAGGAAAAATA
CGAGTACAAATCCTGGGAACTGTATGCTTCCATCACTTTA
TTTCCTAATTTAAATCTCAATCTAGTAAACTTGATACGGA
ACTTTTTTTCAAAAGGGATGTGGTAGTCCCAAATTCTGGG
TTATTATTAAACTCTCATATGTGGATTAGGGGCCTCTGCT
TCATAGGATTAAATGGCTGGATGGATCAGAAATTTAGCAT
TCCCTTGAAAGTGATATGTAATATAGTATATTTTACTATT
TATATTATGCAAGTAATGAAATTTTCATAAGCATTTTCAC
CAGCACCCCCTTTTATACATTAGCTAGAGTTTGTTTTTTA
ACAGGGAGAAAAAAAAATCAAGTTGTGTATTTATCAACCA
CCCAATAATCTAAATGAGAATATGATACACTTGTTTAGAC
CTAGGAACTCTACCTGACGGTTAAGCTGGTTAGGACATTC
GGAGGAAAGTGGAAAGCCTCTGGAATGTGTTTTCTGCAGA
AATGAGACTCCTCACCATCTAGGAATAAGAATTTAACTGT
CCAAATTTTAATATGTTTCAGAAGATCAATACTTTTGGAG
AAGAGAAAATTAATCCTTGAGTAAATAATTCAATTTTATT
AAATGACAGAGAATAAGATTTGCTAGGAGACTAAAGTTAT
TCAATAATGCACACTTAATACAAAGAAAATTAAAACATAA
AATAAACTATTTCCTTTACTATCATCAAGTGAAAATATTG
TTTGCTATTTCAATTATATTCAATATATTGACTTCTGTAT
TATACTATATATAAGATTCATGTTAATCTCAAGAATTAAA
TAATAAATAATAAAATGAGCTATATACAATAATCAAGGTC
TAAAATGTTAACATAAAAATAACAAGACAAAGACTTCAAT
TATGTTTCTTTCTTCAGCTGTGCTTTATGCAAAGCTCTTG
ATTAAAAATACAAAACTGGGTACACATATGTGAACTCACG
CCTGTGTGTCTGTGAGTATGGGAATGTGCTCACATTTGTT
GTAAGGGAGGAAACAGCAGGGTAACCTGTATAAATGAGGA
GCAATGAAAAGAAACTAAGCAAAAGGCCAAGAGAGGTTGT
AAAATGTTGATTAATTGTTCTTAGAGAAATTATTTGAAGC
TCAACACATTCAATGCCCATGTACCCCAGAACTTATATAA
AAAAGTAAAGTTTAAACACGTCAATCAGGCATTATAGTAT
TTCTACTAGATAATCAAAACCTAAATTCAAAAAATACACC
CATTTCTGTGTCAGACTGTGCTTCCACGAAAAATACATAA
ATAAATCCAGGGGGTAGGAACGTGCAAGACCTATTTCTAG
GTAGTAAAATTTGCATTGTCTTTTTCCTCTCCCTCCATCA
TCCAATTCTACTCATTACTCCAGTGCCCCTCTTCTCTATA
TCTACATACCACCCAAAAGAGACCTCTAATGATTTCAGAC
AGTTTGCCTTCCCCATTCATGCGCCTACTGCAGTATTTTC
TGCCTATCAATGTTACAAGACTCGGCCTATATTTCTTCCA
AGACATGATCCTGGAGAATTGTTATTAAAATAAAATTATT
GGAGCAAGATGGCCGAATAGGAGCGGCTCCAGTCTTCAAC
TCCCAGCGCCAGCGACACAGAAGACCGGTGATTTCGGCAT
TTTCAACTGAGGTACTGGGTTCATCTCACTGGGAGTGCCG
GAAGATCGGTACTGGTCAGCTGCTGCAGCCCGACCAGCGA
GAGCTGAAGCAGGCGAGGCATTGCCTCACCTGGGAAGCGC
AAGGGGAAGGGAACCTTTTCCTAGCCAGGGAACTGAGACA
CACAACACCTGGAGAATCGGGTAACTCCCACCCCAATACT
GCGCTTTGAGCAAACAGGCACACCAGGAGATCATATCCCA
CACCTGGCTGGGAGGGTCCCACACCCACGGAGCCTCCTCA
TTGCTATCACAGCAGTCTGTGATCTACCGGCAAGGCAGCA
GCGAGGCTGGGGAGGCGCCCGCCATTGCTGAGGCTTAAGT
AGGTAAACAAAGCTGCTGGGAAGCTCGAACTGGGTGGAGC
TCACAGCAGCTCAAGGAAACCTGCCTGTCTCTGTAGACTC
CACCTCTGGGGGCAGGGCACAGTAAACAATAACAAAGCAG
CAGATACCTCTGCAGACCCAAACGACTCTGTCTGACAGCT
TTGAAGAGAGCAGTGGATCTCCCAACACGGAGGTTGAGAT
CTGAGAAGGGACAGACTCCTGCTCAAGCGGGTCCCTGACC
CCTGAGTAGCCTAACTGGGAGACATCCCCACTAGGGGCAG
TCTGACACCCACACCTCACAGGGTGGAGTACACCCCTGAG
AGGAAGCTTCCAAAGCAAGAATCAGACAGGTACACTTGCT
GTTCAGAAATATTCTATCTTCTGCAGCCTCTGCTGCTGAT
ACCCAGGCAAACAGGGTCTGGAGTGGACCTCAAGCAATCT
CCAACAGACCTACAGCTGAGGGTCCTGACTGTTAGAAGGA
AAACTATCAAACAGGAAGGACACCTACACCAAAACCCCAT
CAGTACATCACCATCATCAAAGACCAGAGGCAGATAAAAC
CACAAAGATGGGGAAAAAGCAGGGCAGAAAAGCTGGAAAT
TCAAAAATAAGAGCGCATCTCCCCGGCAAGGGCGCAGCTC
ATCGCCAGCAACGGATCAAAGCTGGACGGAGAATGACTTT
GACGAGATGAGAGAAGAAGGCTTCAGTCCATCAAATTTCT
CAGAGCTAAAGGAGGAATTACGTACCCAGCGCAAAGAAAC
TAAAAATCTTGAAAAAAGTGGAAGAATTGATGGCTAGACT
AATTAATGCAGAGAAGGTCATAAACGAAATGAAAGAGATG
AAAACCATGACACGAGAAATACGTGACAAATGCACAAGCT
TCAGTAACCGACTCGATCAACTGGAAGAAAGAGTATCAGC
GATTGAGGATCAAATGAATGAAATGAAGCGAGAAGAGAAA
CCAAAAGAAAAAGAAGAAAAAGAAATGAACAAAGCCTGCA
AGAAGTATGGGATTATGTAAAAGACCAAATCTACGTCTGA
TTGGGGTGCCTGAAAGTGAGGGGAAAATGGAACCAAGTTG
GAAAACACTCTTCAGGATATCATCCAGGAGAACTTCCCCA
ACCTAGTAGGGCAGGCCAACATTCAAATCCAGGAAATACA
GAGAACATACAAAGATACTCCTCGAGAAGAGCAACTCCAA
GACACATAATTGCCAGATTCACCAAAGTTGAAATGAAGGA
AAAAATCTTAAGGGCAGCCAGAGAGAAAGGTCGGGTTACC
CACAAAGGGAAGCCCATCAGACTCACAGCAGATCTCTCGG
CAGAAACTCTCAAGCCAGAAGAGAGTGGGGGCCAATATTC
AACATTCTTAAAGAAAAGAATTTTAAACCCAGAATTTTCA
TATCCAGCCAAACTAAGTTTCATAAGTGAAGGAGAAATAA
AATCCTTTACAGATAAGCAAATGCTTAGAGATTTTGTCAC
CACTAGGCCTGCCTTACAAGAGACCCTGAAGGAAGCACTA
AACATGGAAAGGAACAACCGTACCAGCCATCTCAAAAACA
TGCCAAAATGTAAAGACCATCGAGGCTAGGAAGAAACTGC
ATCAACTAATGAGCAAAATAACCAGTTAATATCATAATGG
CAGGATCAAGTTCACACATAACAATCTTAACCTTAAATGT
AAATGGACTAAATGCTCCAATTAAGAGACACAGACTGGCA
AACTGGATAAAGAGTCAAGACCCATCAGTCTGCTGTATTC
AGGAGACCCATCTCACACGCAGAGACATACATAGGCTCAA
AATAAAGGGATGGAGGAAGATTTACCAAGCAAATGGAGAA
CAAAAAAGCAGGGGTTGCAATACTAGTCTCTGATAAAACA
GACTTTAAACCATCAAAGATCAAAAGAGACAAAGAAGGCC
ATTACATAATGGTAAAGGGATCAATTCAACAGGAAGAGCT
AACTATCCTAAATATATATGCACCCAATACAGGAGCACCC
AGATTCATAAAGCAAGTCCTTAGAGACTTACAAAGAGACT
TAGACTCCCATACAATAATAATGGGAGACTTCAACACTCC
ACTGTCAACATTAGACAGATCAACGAGACAGAAAGTTAAC
AAGGATATCCAGGAATTGAACTCATCTCTGCAGCAAGCAG
ACCTAATGAACATCTATAGAACTCTCCACCCCAAATCAAC
AGAATATACATTCTTCTCAGCACCACATCGTACTTATTCC
AAAATTGACCACGTAATTGGAAGTAAAGCACTCCTCAGCA
AATGTACAAGAACAGAAATTATAACAAACTGTCTCTCAGA
CCACAGTGCAATCAAACTAGAACTCAGGACTAAGAAACTC
AATCAAAACCGCTCAACTACATGGAAACTGAACAACCTGC
TCCTGAATGACTACTGGGTACATAACGAAATGAAGGCAGA
AATAAAGATGTTCTTTGAAACCAATGAGAACAAAGATACA
ACATACCAGAATCTCTGGGACACATTTAAAGCAGTGTGTA
GAGGAAATTTATAGCACTAAATGCCCACAAGAGAAAGCAG
GAAAGATCTAAAATTGACACTCTAACATCGCAATTAAAAG
AACTAGAGAAGCAAGAGCAAACACATTCAAAGCTAGCAGA
AGGCAAGAAATAACTAAGATCAGAGCAGAACTGAAGGAGA
TAGAGACACAAAAACCCTCCAAAAATCAATGAATCCAGGA
GTTGGTTTTTGAAAAGATCAACAAAATTGACAGACCACTA
GCAAGACTAATAAAGAAGAAAAGAGAGAAGAATCAAATCG
ACGCAATTAAAAATGATAAAGGGATATCACCACCGACCCC
ACAGAAATACAAACTACCATCAGAGAATACTATAAACACC
TCTACGCAAATAAACTGGAAAATCTAGAAGAAATGGATAA
TTTCCTGGACACTTACACTCTTCCAAGACTAAACCAGGAA
GAAGTTGAATCCCTGAATAGACCAATAGCAGGCTCTGAAA
TTGAGGCAACAATTAATAGCCTACCAACCAAAAAAAGTCC
AGGACCAGATGGATTCACAGCTGAATTCTACCAGAGGTAC
AAGGAGGAGTTGGTACCATTCCTTCTGAAACTATTCCAAT
CAATAGAAAAGAGAATCCTCCTAACTCATTTTATGAGGCC
AACATCATCCTGATACCAAAGCCTGGCAGAGATACAACAA
AAAAGAGAATTTTAGACCAATATCCCTGATGAACATCGAT
GCAAAAATCCTCAATAAAATACTGGCAAACCGGATTCAGC
AACACATCAAAAGCTTATCCACCATGATCAAGTGGGCTTC
ATCCCTGGGATGCAAGGCTGGTTCAACATTCGCAAATCAA
TAAACATAATCCAGCATATAAACAGAACCAAAGACAAGAA
CCACATGATTATCTCAATAGATGCAGAAAAGGCTTTTGAC
AAAATTCAACAGCCCTTCATGCTAAAAACGCTCAATAAAT
TCGGTATTGATGGAGCGTACCTCAAAATAATAAGAGCTAT
TTATGACAAACCCACAGCCAATATCATACTGAATGGGCAA
AACTGGAAAAATTCCTTTGAAAACTGGCACAAGACAGGGA
TGCCCTCTCTCACCACTCCTATTCAACATAGTGTTGGAAG
TTCTGGCTAGGGCAATTAGGCAAGAGAAAGAAATCAGGGT
ATTCAGTTAGGAAAAGAAGAAGTCAAATTGTCCCTGTTTG
CAGATGACATGATTGTATATTTAGAAAACCCCATTGTCTC
AGCCCAAAATCTCCTTAAGCTGATAAGCAACTTCAGCAAA
GTCTCAGGATACAAAATTAATGTGCAAAAATCACAAGCAT
TCTTATACACCAGTAACAGACAAACAGAGAGCCAAATCAT
GAATGAACTTCCATTCACAATTGCTTCAAAGAGAATCAAA
TACCTAGGAATCCAACTTACAAGGGATGTAAAGGACCTCT
TCAAGGAGAACTACAAACCACTGCTCAGTGAAATAAAAGA
GGACACAAACAAATGGAAGAACATACCATGCTCATGGATA
GGAAGAATCAATATCGTGAAAATGGCCATACTGCCCAAGG
TAATTTATAGATTCAATGCCATCCCCATCAAGCTACCAAT
GAGTTTCTTCACAGAATTGGAAAAACTGCTTTAAAGTTCA
TATGGAACCAAAAAGAGCCCGCATCTCCAAGACAATCCTA
AGTCAAAAGAACAAAGCTGGAGGCATCACGCTACCTGACT
TCAAACTATACTACAAGGCTACAGTAACCAAAACAGCATG
GTACTGGTACCAAAACAGAGATATAGACCAATGGAACAGA
ACAGAGTCCTCAGAAATAATACCACACATCTACAGCCATC
TGATCTTTGACAAACCTGAGAGAAACAAGAAATGGGGAAA
GGATTCCTATTTAATAAATGGTGCTGGGAAAATTGGCTAG
CCATAAGTAGAAAGCTGAAACTGGATCCTTTCCTTACTCC
TTATACGAAAATTAATTCAAGATGGATTAGAGACTTAAAT
GTTAGACCTAATACCATAAAAATCCTAGAGGAAAACCTAG
GTAGTACCATTCAGGACATAGGCATGGGCAAAGACTTCAT
GTCTAAAACACCAAAAGCAACGGCAGCAAAAGCCAAAATT
GACAAATGGGATCTCATTAAACTAAAGAGCTTCTGCACAG
CAAAAGAAACTACCATCAGAGTGAACAGGCAACCTACAGA
ATGGGAGAAAATTTTGCAATCTACTCATCTGACAAAGGGC
TAATATCCAGAACCTACAAAGAACTCAAACAAATTTACAA
GAAAAAACAAACAACCCCATCAAAAGTGGGCAAAGGATAT
GAATAGACATTTCTCAAAAGAAGACATTCATACAGCCAAC
AGACACATGAAAAATGCTCATCATCACTGGCCATCAGAGA
AATGCAAATCAAAACCACAATGAGATACCATCTCACACCA
GTTAGAATGGCGATCATTAAAAAGTCAGGAAACAACAGGT
GCTGGAGAGGATGTGGAGAAATAGGAACACTTTTACACTG
TTGGTGGGATTGTAAACTAGTTCAACCATTATGGAAAACA
GTATGGCGATTCCTCAAGGATCTAGAACTAGATGTACCAT
ATGACCCAGCCATCCCATTACTGGGTATATACCCAAAGGA
TTATAAATTATGCTGCTCTAAAGACACATGCACACGTATG
TTTATTGCAGCACTATTCACAATAGCAAAGACTTGGAATC
AACCCAAATGTCCATCAGTGACAGATTGGATTAAGAAAAT
GTGGCACATATACACCATGGAATACTATGCAGCCATAAAA
AGGATGAGTTTGTGTCCTTTGTAGGGACATGGATGCAGCT
GGAATCCATCATTCTTAGCAAACTATCACAAGAACAGAAA
ACCAAACACCGCATGTTCTCACTCATAGGTGGGAACTGAA
CAATGAGATCACTTGGACTCGGGAAGGGAACATCACACAC
CGGGCCTATCATGGGAGGGGGAGGGGAGGGATTGCATTGG
GAGTTATACCTGATGTAAATGACGAGTTGATGGGTGCAGC
ACACCAACAAGGCACAAGTATACATATGTAACAAACCTGC
ACGTTATGCACATGTACCCTACAACTTACAGTATAATAAT
AATAAATAAATTAAAAAATAATAATAATAAAATAAAATAA
AATAAAATTATTGTATGTTGATATGCTATTCAGCATGTTC
TAGAGAGTTATGCTCTTAGCAGATGTTCAGTAAATATCTG
TTGTATAAAGGAAAAAATTATCTCAGCCTCGGCATCAATG
AATGACACTTCTATGTAACATAAAGAGAAAATACCCAGTG
TTGCTCTAAGTAATCTCAAGCTAATTTTAAGAATTGTCAA
GTTGAAAAAATTTTATACCATCACCTTATTCTTCCAGGTA
AAAGCTACTTATCTTGTAAGTGCATGAGATTTCTCAAATT
TAAGATCCAATTTAATTGAAAATTTGTATAAAAATAGACT
TTATAAATCATTTCGTAGCAGATCTTAGCAGTAGTGGGTT
ATTTCATATATTATCTATATTCATTAGACAACCAAGTTAT
ACAATCATGATCTCTCAGTTTTATAGATCATGAAGTTTTC
TCTCAGAGACATAATTGGTAGAATTAGGTTCCACATGCTA
TTTTTATTAAAATATGCTGGCTTTTTTGAACTTTAGCTCT
GGCTTCCCTCCTAAATTTCAACTTTAAATGTGAGCTATTG
TTGACTCATATTTTCTACAGACCCTAAATCCAAGGCAGGA
ATAAAAAGATGATAAGATCCTAGGATCTATCTTTGGACAG
CAATGTGATGTATTTAGTTCTCAGGTCTATTCTTTATGTT
TTGTAAAATCTTGGTTGAGGCAAAAAGTTGCCGAATTTGT
TTCCTTACCTTGAAAATAGGCAAAGTAACCATACTTACTC
TACAGATTTATTGTGAGGAATAACTGATATTTTATATAAA
AACTGTTTTTACAGAGACTTGATATATAGGTGATTATTAT
TATGTAATTATTGATTAAATTACTGCAAAGGTGGTTCAAT
TTCAATTTTCAATAAAAAACAAATTAGTTATTTTTAACAA
TTTTGTCTAATTTTTCCTTGAGATTAGTTTATATTATATA
TCCATTCTATCTATAAAATATACAATAATTTAAATCAATG
ACAAACATCGACAGACATCAAATAATTTTTAAAATATGAA
ATCAGTAAGAATTCAAGGACCGATACCTATTACATAGTTT
ACATGTGCATTTTATGATTAATTTATTATTTTTCTGTTAG
CTTTTGCAAAATACTTTTCATATAAAGGTTGATACTTGCC
TGTAACAATCAAATAATCAATGACAAGACTGAGCTTTCCA
AGCAAATACTAAGTAGCTATGTAGATAAACCTTAAAATGC
ATTTAGTTTTAAAAATGTATATAATTCTAACTATATGGTG
TCTGCTCCCTTTAATTTAATGTGATTAAATACAGCTTTTA
ATATTATAATGCAACTCAGAGTTATTGATTATTCTTGCTT
TCGTAAATGTATACTAATTTGACTATATGAAATAAAAATA
TGGGTTTTTATTAAAAATATTTAAAAATTAATTCAGATAT
TAAATGCTTTATTTTAATGTTAATATTAACTACTTAAGAA
GTGGGAAGCTTCTCTGTTTCATAGAGTAACAGAGTCCTTG
AATAATAATTTAGATAAGTAGCAATTGCATAAATATACTA
TCCATGATAATAATATCACAATTGTATCTCTAGAAACAAG
AGTTTCTGGATAAATAGAAGGTAGGAAAAAACAAAATACT
GAAAATGAAAATAAAAAAGAGACTTTCTCATTTCGTTTTG
TTCTATACTTAGCCTTATCAGAGGAAATATATTACAAAAG
TAAAATTTTATCAGTCAAAATGTATCGTTAATGTCAACTT
TTCATTTAAATAGCTATGACACTAATCCAGACCAATATTG
TCTTATTTCAACATTACTGCAACAGGCTTTTTCTAGGTCT
TTATTTGTTATTTGAATAATGAATTCATTCTGAATACAGC
AGAAAGAATAGCCTTCTGTATATCCCTTTTCCCTCTTGTC
ATTGCTATACTGAGGAAACTGCAATATCTTCTCACATTTA
TCAGCTCAAGTCCCATGGCTCACCCTTCTTGTAAGACTAC
CCATAATCTGTCTGTCCTCTACTGGATATAATTCAATTTA
ATTACTGTTGTTATTTCTGAACACAACCCCACCAAATTCA
GTCATGTTTACATCTCACTGCCTTACAATTGTATTATATT
TGTTTCTACTGTTATTAAAAATAGCATAAGTTTTTCTCAA
TTTTAAAGACTTGAATAAATCATGATATATTGAAGTTCTA
ATTTGTTCATGTAGTAGTCTCAAAACATTTCAGAAAGCGC
ACTAGAATAAAATAAAATATTAATTTAATTGCACTAAAGT
ATTAACTTTGCCTAAAGAGATGTCTAACCTTTGCACTTGA
CCTCTGGGGAGGCTAGAGACTAAGGTCAGCCAGGTGGACA
TTCAAGTATATCTATATGACCAATTCCTAATAAAAACTCT
GGAAACCAAGCCTTAGATAGTGTCCCTTGCTGGCAATACT
CTCTACAAATTTTCACACACAAGAGTAAATATCTGCACAA
TTCTCCTAGAGGACAATTGGAAGCTCCCTGCTTGGTGACT
CGTTGACCCTGTGACCTATGTGCCTTTTTTAATAGCTTTT
GCTGTAATAAGCCATAACAATAAATATAAAAGTTTTTCGA
GTTCCCTGAGTCCTTTCAGTAAATTATTGAACCTGAGAGT
GGTCTTGAAACTCTCAAACGTTTCATGAACAAAAACTCCC
AGTAGGAAAAAACAAACAAAAACAGAATTTTCATAATTTT
AGCAACATGTTCACCAATATTTTTTTTCTAGTCTCATATT
GAATCTTTCTCATCTATCTTATGGTTACATAGAGTGAATC
TCTCTCAACATGTATACCAGAGCATATACATTCAAATATG
TAATTGGATGTAGTATTTCTCATATAGTGGACAATTCATT
TTCCAGTAGCCATTTCTTATAAGGTACTACAGGTTTTAAA
CTAAGTCATTATAGGATATATTCTCTGTAAAACCACATTA
TTCCCTTCCCCTTCCCCTTCCCTCTTTCCTTTATTCATTT
TTTTTTTTTTTTTTACTTTTCTTTCTTCTCTAAAGATGTC
TTTAAATACTTTATTTTTAAGAACAATTTTAGATTCACAG
AAACACTGAGAGACAGATACAGATTTACCATATACCTTCT
TCCCACACACATGCATAGCTTTCTCCATTATCAGCATCCC
CCACTGGAGTTGTACATTTGTATTTTTTAGTAGAGACTGA
GTTTCCCTTTGTTGGTCAGGCTGGTCTGGAACTCCCAACC
TCAGGTGATCCGCCCGCCTCCACCTCCCAAAGTACGGGCG
TGAGCCACTGCACCTGGCAGGAGTGTTACATTTTTTACAA
TTGATAAATCTACATTGACATATCAAAATCTCTCAAAGTC
TATAGTATATTTCAGGATTCATTCTTGGTGTTGAATATTC
TATGGGTATGAAAAAATGTATAATGGCATGTATCCATTAT
TATAGTAACATACAGAGTATTTTATCTCCCCTAAAAATCT
ATTACACTCAGTCTATCCATTGCCTTCCTCCACAAACCCC
TGGAAACCACTGATTGTTTTATCATCTCCACAGTTTTGTC
TTTTCCAAAATGTCACACAGTTGGAATCATACAGTATGCA
GCGTTTTAGATTGTACTATTTCACTTAATAATATGTATTT
AAGGTTCTTTCATGCATTTTCATAGTTTGAGATCTCATTT
CTTTTTAGCACCAAATAATATTCCATTAGGATGTACCACA
GTGTATTTATCCCATCTACTGAAGGACATCTTGGTTGCTT
CCAAATTTAGCCATTATAATAAAGATGCAATAAATATTTG
CCCTCAGGTTTGTGTGTGGTCATAAGCTTTCCACTCCTTT
GGGCAAATATCAAGGATTACAATTGCTTTATTATATGATA
AGAATATATTTAGTTGTATAAGAAACCACTAAAATGTCTT
CAAAAGTGACTGTATGTACCATTTTACATTCCCATCAGCA
ATAAGATTTCCTGTTGCTTTGCATTCTGTCCAGCATTTGA
TGTTGACAGTGTTTTGGCATTTACCCATTGTAAGAGGTGT
GTAGTGACATCTCATTTTTGTTTTCATCTCCATTTTCTTG
ACATATTATGAGATTTTATAACTTCAAGGGTATTTGCAAG
TTTCTGTGGTGAATTGAATCTATCTAAGCAGTCAGTATTA
ATTTTCATGTGCTTTCTTGGCAAAGCTCATACAGAAGACT
CAGGACTCTGTTCCTTCTGAATACTATTTTGCATAAGAAG
CTCACTTGACATGTAATTTCTTCCATTTCTCCATATATCT
TTATCTTCACCTTCTATGAAATCTAAATCAAATTATCATC
CAGCCACATTTCTTATTTTGCAGATAAGTTTGTTTAAAAC
ATGATTGGTGTCCTAGTGTGATTTCCTAATTGATGTAAGA
TATTTAAGGCATAATCATGGCCTATAAAAAAGTAGAAATA
TAATGGTAGATACACACATATACTGAATTGATGATTTCAA
AATAATATATTACAGTGATAAATTTGAATCAGCTCTGAAA
ACAAGATAAAGTTTTTATTTGCTTGTTAGTTTTTTTTTTT
TTGTAATTTTTGTTGTTTTAGGAGTTGAGAGAAGAGTGAA
GTGTAGGTAAAGTATTTTCTTCCCCCCAACTGGAGATATT
TAGTCTTTCTCTGTGTAATGTTATTTCCCCCAATCTCTAC
CTCAGGTTCTAATGTTTGATTAGAAGTACTCAAATCATTA
GAACCATAATATTCTGGAATTTGACATCAATACAGAAAAT
TAAACTCATTATAATTGTGTTTAAAGCAAAATATACAAAG
ATCTTACTATGTGTAATGTGAATAGGTGGGCATTAGGAGC
AAATGAATCTTGTATGATTTGCTCATCACAATATGTCTCT
TCTACATAGACATGAAATAGGTACTTAACAAATAGTTCTT
GGATGAATAAATAAACTTTGCCCATAGTCATGATTTTATG
GCCAAAATGTTGTTTGTCTTCCTTATGTGCTTTGAGCTGG
TTTCCTAATTGTTGAAAAGTAGATTATCCACATAATTATA
GCAATGGCAATATGAGGTAACTTTCACTGATTAGGTACTG
TTTATCAAGGTCCATTCTAGCTTTCTACGGGGATTTCCTA
CATTAGCATAGAAATACTTTTATAGTATATGCTATTCAGA
GTTAAACTAAAGCAAACAAGACAATGGTTTGTTCTTATTT
TATGTCAAATAACTAATAATATTTTATAATAGAACAGGTC
TGATCATTTTAGAAATCTAGCCCAGTTTTCTTCAGTAGAA
GTACAAGACAGTTAGTGAATTCACTACATGCATAGTATAG
TTTTTGAACTTGTACTTCATATTTTTCTTGCTGTTTTAAA
ATTTGCATTTGTAAGGTTTATGTCACTGAGAAAAAAATTA
TTTAAAATGTCTTTTTGCAAATGCCAGGTTTCTCAAAGGA
CAGAGGAAATAGCATCTCTATGGCAATTAATTTCAGTCCT
CCAAAGAATGTAATTTATACTCTTTAACTGTAATATTAAT
ACTGATATTTTTCTATGAAATTGTTGCATGGCAAATATGC
CAGCATAGTTCTGGCCAAGCTCAGAAATATCGAAGATGTT
AGAGGAAACAAAAATGAATAGTAGAGCAGAAGTTCCATGA
CAACAGTGTGACTTCATTAGCAAAATTACATATAAAGTTC
ATTCTCTATAGTTTCTTACACATTAAGTTGCATAAACATA
TTGCATGGTTCATTTAATCCTTAATTTTTCTCCTGGATAA
ATTATCTAGCTGTTCCAGTTCATATTCATTAGTCTTGGGG
AGAAATAACACAGTTTATTTTAGAAAAAAGACACTTTCAG
TTTCTGTACCAAAGTGATTTATTAATTTACAGTTTGTCAA
AATATTCCAATTATCAATGGAATCAAAAGCCCAAAACAGG
CAAATAGACAATGTTAAGAAGAAGAAGAAAAAAATCCTAG
ATCTGAATTATTTCACACCATTTTCAAAATTAACCATAAA
GTCCCTTTTTCATTTTGCCCAACTTCTTCCTCTTTGTACT
CTGTCTCCAAATTTCCTGCTCCCTGCTTTATATTTATCTG
GTCCAAGCACAACAGGCATTTATAGCATCATTTGTGAACA
TCTAGCTATTTTGCAAGATTTACTTAAAGTTCCTTTTTTA
ACCCTGTAGCTTACTTAGGCTTTTATTTTTCCTGTGTGTC
CTCTTTGGTAGATATCTCTCATATAATACATGCCTTTAAT
TATTTACACAATGAAGTACAAAAATATGCTATTTATTCTA
ATAGACATAATATTTAAAGGAGCTGGAAATTTTTCAGGTG
TGGAATATTTTAGAGGAGATTTATTGAACAAATATATTCA
ATAATTTGAAGAGGCTTGTAAAAAATATATTGTAAGAAAA
TTTATCTTTTTATTTTCTGAATATGTGTATAGATACTTTT
GAATGTATAAGCTATATAGTTGTGGGTACTAGAAGATATC
AATGTGTTATTAGGTGGTAAATAAACGTGTTATAAATTTC
CTTATGTTCATATGTGTATATATATGTGTGTGTGTGTATA
TATATATATGCATATAGACTCATAAACATCTTACAAACAT
TTCTGTATTCTATAGAGTGAGGAGACAGTAGGATGCTTTA
GAATGATTTCCCACTAATGTGTCCTGCAACATTGAGTCAT
ATACTTCCCTAGAATAAAGACATTGCAGAGGCAGCAGGAA
GGCTGCCCCTGGCAGAGAAGTGCAAGGCTGTCTCCACCCT
GAGTCATATTTCTCTATATGGAAGATTACAGGGCAAAATT
ATTCAGTATAGGCTTCTATATTCTTATAGAAAGGTTAAAC
ACATCAGACTGGGAGGCCATAGAAGACTGGATAGTAAATA
ACTTGGCTCCTGTTGCCTGGAATTGATAATCCACAGATTT
ATAAACTATGTATAGAAACAGAAACCATTGATTCTTTCAT
ACATCTTGGAATAGCTGAACCTTAAGGTAAGCTAGCAGCA
GAAAACTGTTGCAGATAAAGACAAGTAATAATAATATATC
AAAAGTGGAGAAGACACCAGAGAAAGAACACAAATAAAAT
AATTAGAAGAGGCACAAAACACTACAGATATGCTCAAACT
GATGAAAATATTCTGACATCCAAACTTCATCTGCGAAAAA
CACTCAGCAAAAACAACCAACCAATTAAGGAGCAGAAACT
TAGCTTGAGGAAGAGAGGAAACAGTGATGGGTACTATATA
CCATGTATAACACAGTAGGCAATACAAGAATAGGTAATAT
AAATTCCAAAGTAGTGAAACAGAAGGGACTTATTTTAAAT
GTAATACTACTAATGATATGGAGATAAAAGTCATGTGTTA
GTCTGCCTCCAGTGAAAAGAGAGAAACCATATAATAATTT
AAACAGGGGAAATTTAACATAAATGTTAATATGACCCATA
ACAGGGGATAGAAATAATAAGGGATTGGCTAGTAAAAAAA
ATAAGAGAAATTCAAACACAAAACAAAACAAAACAAAACA
AAAAACACTATAGCAAGAAAAGATGGAAAGAACAGCGCCT
TCCCCCAGGGCGGAGATACAATGCATACAGAGGAGTCCCT
TGCCCAGAGCTGAGATCTTCTTGCTGGGAGGACACAGTCA
CAGCTCACTGAGTACAGAGGAGACATCTTCGTGCCATGCT
GAGGAAATTTGGAAATTTGCCCTCTGGAACTTGTGGGAAA
TCCTAATTCTGAGATGTTAGGAAAGGCTGTTCATTGGATA
GTCCTTCTTCTGAGGCATTTCACTACAAAACTGCCCAAAA
CAAAGTGGTGAGGAAAACTTTATTGCTATGTGCTGATTGT
ATACTTCAGGGACTGATTTTGAAGAAACTATAAAAAAATT
GATAATGAGATATTGATAACACATCAATATCTTCTAGTAC
CCACAACTATATAGCTTATACATTCAAAAGTATCTATACA
CATATTCAGAAAATAAAAAGATAAATTTTCTTATATTTTT
TATGAGCCTCTTCAAATTATTAACTACATTTGTTCAATAA
ATCTCCTCTAAAAGCATAGAGGAACACTGAAGAAACCAAA
GGCAATGGGCTACAAATAGTATCCAAGGTGGCGAGAGGCC
AAGAACAGCTGCTGGCTGCTTAGTTCTTCTGGCTTCCGTG
TATTACAGGAGCTGGACACTGAAGACTGTAAGAATTTGGG
GAGCCTGGTCTTAAGGAAAGCTTTTTATACACTGCAAGGG
ATCCCACACAGTGACCACACAAGCACCAGGAATCAGAACA
TTTCCTGTTGCACAACACTCCAGTACCCTCTACTGACAAA
TCTGTGGCAGCTGGTAATGAAACCAATGTTTAGAGGGCCC
AGGTTCATATTCACAGAGAAGGCAAAAAGATGAATTGGGG
GCAAGGAGGTAGTAATTGATAAGTGGACAATCTGCCCCTT
TGACCTTTCAGCTTCCATATGCAGCATTCTATATAAATTT
GAACTTGTGGTTCAACAAGAAAATAACTATATTTCTGTTG
AATATACAGTTATCACTCTTACAAATGAAAAAGAATTCTC
CCACTTCTCCCCAAATGAGAAGACATACAATCACTAAGAG
TCATTATATTCATCACTAGACATGTTGATTACCGCTTAAA
ATTCAGTCACCATCCCACTAAATATTGTCACCTAAAGACC
AAATTGTAAAGTAACTTTCAACAACTTGTATACAAAATAT
GAAAAATAGCTATCATTTTCAAATAAACACAAACATCTAA
TATGCAAATAGAAATATGAAAAGATTAATTCCTATAATTA
ATTAATTGATGCTGTAAGGGACATCTATATTTCCTTCTTT
AGATGCCCATTCCATTTATCTCCTAACCTCAGGCAGAAGC
TGCATGCAGCATTTGCACATGACACATACACTTTGAATTT
CATTCATCATTGGATCTGCTGGATTTCAAGGCCCAAGTCA
TACAGCAACTTGTACTGTCGCCTTATCTTGCTGTAGAGAT
TTGTCTTGTTCTAATCTCACCAAAAGCTAAAATCTTTAGA
GAGACTGTATAGTATATCTTGCCTCTTCTATCCAAAAAAG
AAACCCACCAAATATTTTGCCTTTCTTTATCCTGTAGTTG
ATATAAGATGTAGAAACTTGCTTCTCACTTTCCAGGGGAT
ACTTCAACTTGCTTCCAGCCACTAAATCCCTAGATACTTC
ATTAAGGTGGCTGGCTTCTGAATTTTTGTAAGGTTGATCT
CCCATCATCTCATTCACATATTTCTTAGTAAGACATTTCA
AGTACTTGTTACTTCCTGGTCATTGGATCCAATCAGCATA
ATGTAGTTAGTATAGTAGACCAGTGTAATGTTCTATGGAA
TGTCAAAATGATCAGAATCTCTCAGGACTATATTTGAGTG
CAGAGTCATAGAATTGACATAGCTTTGAGGCATCATTGGG
CAACTATGCTGTTGAACTGGACTTTTCAGTTAAAGCAAAA
TGTTTCTGGTGGCCGTTGGAAGTCAGTATACAGAAAACAG
CATTAGCTAAGTCAATAGTTGCAAAAATAGCGGATCTGTC
TTGATTTGTTCCTGAAAAAATACTACATGCGGTCAAAACA
ACCCCAAAGCTATGAACACGAAAACAAAAAATACTACACT
GAAAAGGTAGCTGTGATTGCAGTCACCAATAGATTAAATG
TATTATAGTTCATAGTGATTTTCCAAGTCCCACATCTGAC
TCCTTCACTAGCCAACCAGTGAGTTAAATGGGAGTATGAC
AGATGTCCTGAGGCCTGCTTATTTCAAGACTTTTATTATG
GAATTAATTTCTTCAATTTCCACACAGAGTGTGTTACTGC
TTCTGATTTATTATCTTGGAAAGGCATGGAAGTGCCAGGG
GTTTCCACTTAAAGATGCCTACCATAATGCCCCCTGCCAT
GGGTCAGTGAGTTCATATGTGGATTTTATCATTTGCTCAG
TTTGTCTATGCCAGTTCAAAAGTGTGTGTGCTAAATGACA
CAGATGCCAAGAAGCTGTCCATGCTGTAGGAGCTGGGCAC
TAGAGAAGCCATGTGCAGTAATTCCGGACGATGCCTAGTG
AGCACACCAGAGCTAAGAAGCAAATATCCTTTCTTCTTGC
AATGTCTCTTTACTGCCCCCTAATGACAAAGGTTCAGTGA
CAGGTGGGAAAAGAAAAAATATTTTAAGGGCAAGATCCAT
TTTCACAGGGCAGAAACAAGGGTGAATTTCAAGTTGAGTG
ACAGTACATCAGTAACTGGAACAAATCCTAAATTTGGTCA
ACAACAACAAAAATATATCTTGAAAGGGAACAGAGTGATG
AAGAAAATGGTGTTTCACATATATTACTTGGGTTATAATT
CACAAATCAAAGTTTTAAAAATATTATATCTTATAGGGAG
ATTAAATCAGCAGTGGAAAAATATAGCATTTTCATAAGAA
TACACAGAAAATATATATTTGAATGTAATTTATTTACTAG
GAAAGATAAACATTTTCAGAATTAAAATTAAGGTGGATGT
TTTACATTAACTACATAAAATTAAGAATTGATACAAAATT
CTAACAAAACATTAAAAATTAAGGGTAAGAAAAATATTAA
ATGCGGTCAAAACAACCCCAAAGCTATGAACACGAAAACA
AAAATACTACACTGAAAAGGTAGCTGTGATTGCAGTCACC
AATAGATTAAATGTATTATAGTTCATAGTGATTTTCCAAG
TCCCACATCTGAGTCCTTCACTAGCCAACCAGTGAGTTAA
ATGGGAGTATGACAGATGTCCTGAGGCCTGCTTATTTCAA
GACTTTTATTATGGAATTAATTTCTTCAATTTCCACACAG
AGTGTGTTACTGCTTCTGATTTATTATCTTGGAAAGGCAT
GGAAGTGCCAGGGGTTTCCACTTAAAGATGCCTACCATAA
TGCCACCTGCCATGGGTCAGTGAGTTCATATGTGGATTTT
ATCATTTGCTCAGTTTGTCTATGCCAGTCCAAAAGTGTGT
GTGCTAAATGACACAGATGCCAAGAAGCTGTCCACGCTGT
AGGGGCTGGGCACTAAAGAAGCCATGTGCAGTGATTCCGG
ACGATGCCTAGTGAGCACACCAGAGCTAAGAAGCAAATAT
CCTTTCTTCTTGCAATGTCTCTTTACTGCCCCCTAATGAC
AAAGGTTCAGTGACAGGTGGGAAAAGAAAAAATATTTTAA
GGGCAAGATCCATTTTCACAGGGCAGAAACAAGGGTGAAT
TTCAAGTTGAGTGACAGTACATCAATAACTGGAACAAATC
CTAAATTTGGTCAACAACAACAAAAATATATCTTGAAAGG
GAACAGAGTGATGAAGAAAATGGTGTTTCACATATATTAC
TTGGGTTATAATTCACAAATCAAAGTTTTAAAAATATTAT
ATCTTATAGGGAGATTAAATCAGCAGTGGAAAAATATAGC
ATTTTCATAAGAATACACAGGAAAATATATATTTGAATGT
AATTTATTTACTAGGAAAGATAAACATTTTCAGAATTAAA
ATTAAGGTGGATGTTTTACATTAACTACATAAAAATTAAG
AATTGATACAAAATTCTAACAAAACATTAAAAATTAAGGG
TAAGAAAAAATATTAAACAAAAAAGGAAAACAAATAAGAA
ACAAGATCTTAGATGAACATAATCCAATATACCAGCTATG
ACACTGCATATGACTTTGACTGAATTCTCTCCTTTAAAAA
ATTAAACTGTGATGAGGCCAGGCATGGTGGCTCACACCTG
TAATCCCAGCACTGTGGGAAGCCAAGGGGGGGCAGATCAC
CTGAGGTCAGGAGTTCGAGACCAACCTGGCCAAAATAGTG
AAACCCTATCTCTACAAAAAATACAAAAATTAGCGAGGCA
TGGTGGTGGGCGCCTGTGATCCCAGCTACTTGGGAGGCTG
AGGCAAGAGAATCCCTTGAATCCAGGAGGTTGAGGTTGCA
GTGAGCTGAGATTGTGCCACTACACTCCAGCCTGGGCAAC
AGAATGAGACTCCATCTCAAAATATGTATATTTTTTTCAA
GGAATATTTAGATATTTTTTCAACCAATTCCTCATGGTTT
TATGCACACACACACACACAACGTATATAATTATATAATA
TATATTTAATATATAATATATAGAATATATATTATATAAT
TATATAAAATATAAAATAAAATATATAATATAAAATCATT
ATACATATAACATATATATACTATAAATAAAATATAATAT
ATAATATATATTTAAATATCATATATAATCTACATGATAT
ATTATATAACGATAATGTAATATATGTTATATAATATTTA
TTTTATATTATATATTATATTTAATATATAATATAAAACA
TATGTATCTATTATATAATATATACATATAAAACATATAT
AATATATAATATAAAACATATAATATAGACTTATTATACA
TAATATATACATATATAATATACTATATGATATAATACAT
ATTATATATAATATACTATATGTATATTATTTTATATTAT
ATATTATTTTATATTTTACAATATATTATATATATTATAT
ACGTGTGTGTGTGTGTGTGTGTGTGTGTGTATCATACCAT
GATGAATTGGTTGAAAAAAATAGCTAAATATTCCTTGAAG
AAAGATACATTGAAAGCAAAGTGGTGTCTATAAATGTACA
GGAATTTATGTTTTAAGCAAGTACAAACACAATAATGTGG
TACTAGTAGCTTTGTCTAAGAAATTAAAATTAAAACAAAA
GGGCACTAAGCAGGATAAAAAAATGGCAGGTAATTTTGAA
AGCTAAAGTATATGAAAAGATAGAAACAACATATACTTGT
GTGATCTAAGTAACTTAGCAGCTAAATATAAATGTTAAAA
ATATTAATAGGTAAAACAAAAAAGATATAAATTTTTTTGC
CAGTTCAGAGAATGAGTCAATGAATATTATGGAGAAGGAA
AAGTGGACTACAGCAGGGATCCCTGATGCCCTAGGCCAAA
AGGACCAACACTGGTCCATGACCTGTTGTGAACCGAGTAG
CACAGCAGGAGGAGATTGGCATCCAAGCAAGCATTACTGC
CTGAGCTCCGTTCCCTGGCATAGGAGTGGCAACATTAGAT
TTTCATAGGAGTGAGTGTGAACCCTATGTGAGGGATATAA
GTCATGTGCTCCTTATGAGAATCTAATGGCTGGTGATCTG
AGGTGGAACTGTATCATCCTGAAACCATTCCCTCCATCCC
CCTACACAACCCCCTCCATTGGTGGAAAAATTCTCTTTCA
TGAAACCAGTTCTGGTGCCAAAAAGTTTGGCGACCACTGT
ACTGCAGCTAAACAATAACTTGGACGAAACTCACAAAATA
TTGAAAGAAAGAAATAATGAAATGTCTACATATTTTTAAA
ACAGAAAAAAATATATCTCAGAAATGTAAGCATAGAATGT
AAACATAAAATAAAAACAAAATGATCAGCATAGATGTTTG
GATTGTAGTCTTCTCTAGAAAGAAAGGGGGTAGTATGAAT
AGGAAAAGACACATGGAGGGCTTTGGTAATGCTAACACTG
ACCTGTTAGTTATAGTTATTTATTAAGCTGGTTTGTATGT
TTACATGGCTGTTCAGTTTATATTCATTAAACCTTACAAT
TATAATATTTTTTACATGTGTCTAACATCTCAGGATAAAA
TACAAATATATTAACAACATAAAAAATGCATTGGACAGAA
ATACAACAAAATCTGGAAAAACACAAATATAATGAAGATT
CAAGACACTGTACATTTGTCTACTTTTCTCTTTGACTGGA
TAAGGGAATAATTATATTTTGAACATGCTTTATATATTTC
AGTCATTATTAAATATATGCTTTCAAATATTTTACCTCCA
GTTTGTATGTTATCTTCTTATGCTATCAACAGTGTATTTA
ATTAACAGATTATTTTATTATGATCATGTTTTATGTATTA
TTGTTTTCTTTTATGGATCACATCATTTGTGTCATAGAAA
AATCAATTGCATTTAACCTAAGGTCAGGAATATTTTTTCC
TTTTGATTTCTTGGAGAAGTTATCCAGTTAGGTATATGAC
TGTCTTGGCTTAATTTGTGTATACATGAAAAGTGTGGATT
TAAGTTCATTTTTTTCATATATATGTGTATGTGTGCATAT
TATATGCATATATATGTATGTATGAATGTTTATATATGTA
TGTGTATAATTATGTGTATGTGTGTGTGTGTATATATATA
TACACATATATACCTGTGCATAAGGTCAGCTATCGGAGAG
AGGACTGTTTCAATATATTCATCAGCAGGAAAGTGATTTC
CGTGATTTCTCGTTTTATAAAGAGTTTTCAGTGGTAGATT
TTTATGTGGATTTGAGGCGGATAGACTTGAAACTATAACA
AATACTTGTAGTGGTGTAGACAAGTGATTTTGAAGGCCTT
AAATAAGGTGGGATAGACAAGAGTAATAGATTGAGTTACT
TGGAAAGTCACTGATACATCAAACTTATATTTCTGTGTTA
AAGCTAGTTGTTTTTGTAAAATATGCTTTCCAGGCTTGGG
CATAAAAATCACAGACAGCCAAGATAAATGTTCATAAATA
TTATAATACTAAATCATGCTTCCAAACTTTTGAACTGACA
TTGAGTCACTCAATGATATATCAAATATCAATGTTAAGGA
TAGGCAAATTATTTAGCTTTGTGACATCATTAAAGTTACT
TAATCACTCCAGCCTTAAGGTGTTATCTATAAAATGGTAG
AGTTTGTAAGGGAATGTTAGGCTATCAGTTTCCCACAAAA
CTGACATTTTTAGCTCTGAATGTAGAGTTCAGACAAAATT
ACAAATTTCTTATTTATTTCTGATTGAAAATATAAATACT
TCACAATCTGGAAAAACACAAATATAATGAAGATTCAAGA
CACTGTACATTTGTCTACTTTTCTCTTTTGACTGGATAAG
GGAATAATTATATTTTGAACATGCTTTATATATTTCAGTC
ATTATTAAATATATGCTTTGCAAATATTTTACCTCCAGTT
TGTATGTTATCTTCTTATGCTATCAACAGTGTATTTAATT
AACAGATTATTTTATTATGATCATGTTTTATGTATTATTG
TTTTCTTTTATGGATCACATCATTTGTGTCATAGAAAAAT
CAATTGCATTTAACCTAAGGTCAGGAATATTTTTTCCTTT
TGATTTCTTGGAGAAGTTATCCAGTTAGGTATATGACTGT
CTTGGCTTAATTTGTGTATACATGAAAAGTGTGGATTTAA
GTTCATTTTTGTTCATATATATGTGTATGTGTGCATATTT
TATGCATATATATGTATGTATGAATGTTTATATATGTATG
TGTATAATTATGTGTATGTGTGTGTGTGTGTATATATATA
TATACACATATATACCTGTGCATAAGGTCAGCTATGGGAG
AGAGGACTGTTTCAATATATTTATCAGCAGGAAAGTGATT
TCCGTGATTTCTCGTTTTATAAAGAGTTTGCAGTGGTAGA
TTTTTATGTGGATTTGAGGCAGATAGACTTGAAACTATAA
CAAATACTTGTAGTGGTGCAGACAAGTGATTTTGAAGGCC
TTAAATAAGGTGGGATAGACAAGAGTAATAGATTGAGTTA
CTTGGAAAGTCACTGATACATCAAACTTATATTTCTGTGT
TAAAGCTAGTTGTTTTTGTAAAATATGCTTTCCAGGCTTG
GGCATAAAAATCACAGACAGCCAAGATAAATGTTCATAAA
TATTATAATACTAAATCATGCTTCCAAACTTTTGAACTGA
CATTGAGTCACTCAATGATATATCAAATATCAGTGTTAAG
GATAGGCAAATTATTTAGCTTTGTGACATCATTAAAGTTA
CTTAATCACTCCAGCCTTAAGGTGTTATCTATAAAATGGT
AGAGTTTGTAAGGGAATGTTAGGCTATCAGTTTCCCACAA
AACCGACATTTTTAGCTCTGAATGTAGAGTTCAGACAAAA
TTACAAATTTCTTATTTATTTCTGATTGAAAATATAAATA
CTTCACAACCTCTCTGATGTAGCCAAAACAAATTAGAATA
AATGACTAAACTATCAGATTATATTCCTCCTACAAATACT
TAGTGAGTCAACAGGGCTATATACATGCTGTTTGTCTACT
CTGGTTATATTCAATTTATTTAAATGTTTATTTTCTAGAT
AATTAAAATAATAAAGGCAAGCTAGACTAAATTATGGCTA
TGCCTTTGTGACAAGATGCTTTGCAGAGCCAGGGATCTCT
AAAATGGTAAATGAATTTGATAGCTTATATATTTCTCATG
TAAAGTTATTGTAAATCTGTGCATTACTTTTAGAAAAAAA
GTTTCTTACTTTACTAGGAAATGAGCAGTTTGCTGGGTGT
TTTTATTAAAACGTCCAAAAGAAGCAAAAATACATTGCAG
CAATATTAGTAAGAAGGCAATGCTTTCTAATTACATAGGA
CAGTTGCAGTAGTGCCAGTAGTAGGAATAGTAACAATATA
GCACTTTTAATTTTTTAAGTACATAAAAATCAAATAATTT
AATGACTCAAGGCATGTACAAGAAAAACAGAGATTGTCTT
TTGATTCTAGAGGAGCAGAATACCAAGAAAGTATAGAAAT
TAAGATAATGCCACCATGAGCTTTACTAGCATACTTGGGA
AATTAGTCAGCCAGACTAACTTGACTTAGAACACATGATA
AAGATAAGTGAAAATGTGGCTGCTCTGCCTATGGAGTAGC
CATTCTTTTATTTCCTTACTTCCTTAATAAACTTGCTTTC
ACTTAAAAAAAATAAGTGAAAATGTGATAAATTTTTACAT
GGTTTAAGTGTTCTAAATATAGGCCAAATTTCTAATAATT
CAACCTACAAAAGTGTAATTAATATTTAATATTGGTTATG
ACAATAAGACCAAAATGCATCCCATAAAAACTTGATATTA
AGATTGGGAATGGAGGCTCAGACCTCTAATACTAGTGCTT
TGGAAGGCCAAGGCAGGAGGATCACTTCAGGCCGGGAATT
TGAGAACAGTCTGGGCAGCATAGCAAAACCCCCAACTCAA
CAAAAAAATAAATTAGATAAAAAATTAGCCAGGAATAGTA
CACAGCTGTAGTCCCAAGTAATCAAGAGGCTGAAGCTGGA
GGATCACTTGAGTTGAGCCAAGGAGTTAGAGGTTGCAGTG
ATCACACCACTACAGTCCAGTCTAGGGGCTACAGAGCGAG
AGCCTGTCAGGAAATAAAAGAAAGAAAAAGAAAAGAGAAG
AGGAGGAGAGAGGAGGGGAGGGAAGTTGGGAAGGGAAAAG
CAAGAAGGGAGAAGGGAAGGGAAGGGAAGCCCTGGAGGGT
AGGATCTTGAAGAGGAGGTTTATTGGGTCATAGGCCTTGT
GGCAGCTTTCTTCTCTTTAGAGACACGGAGAGTAGCTTAT
GGAGCAGTTCTGCATTGATCTGTGCTGCCGTTACAGTGGA
GCTTGAGTCACAAAGACAGATGAGTCACACTCACATTTAG
ATGAAGAATTTTATATAATCCTTCTTGTTTTCCAAAGTCA
AAACACTTTGCTGTCTTAATTCTTATGAACAGTTATTTTT
ATTTGATGTTGTCCATGAAATATTTGACTTGCCTCTACTA
TCCTTAGAGGATTATTTCTAAAAGAAATCTGTGATTTATT
CTTTTTCATAAGGTAAATTTTGCTTCCTGTCAAGCGTTAG
AAAATTAGTATTCTGCTTATAACATTAAAAAGATAGGAAA
ATCCTGATGCTACGATGCTCGCTATTTAGAAAAAATCACT
GTCTCTTGGTATTAAAGAATGAATGAAAATCTGCCTGGGA
AATCAGAGAACCTAAAATGTATTCTCCACATGAACAAATT
AAGTGCATTCCCCTAGGCTCATACATGTCTTCATACGCTT
GAGTCTTTAAAGAACTAAAAGCTTCAATATGGTGTGATTT
AAACCTGTACAGTTTGCTTAGGTTAACTTTTAGAGAGTTC
ACGCATTATGAACCATGCAGGACAGCATAATCTTAGTTAT
TCCAATATGTTAAAAAGTTTTCTCTCTGTGTTAAAATATC
TCCCTTTGATGTTGTTTTCCTGAATTAAAAACTATAAATT
AAGCTCTAGCCATAATTATATACTAAAACTGCAAATGTCT
TTATGTTTTTAAATATCTTGGCTATATTTTTAATGTTCCT
AGGTAATCAATGTTTTCTACTATTTCAAATTTCTTGAAAA
TGTAACAATAATTACAATAAATACGTTGCTCATGGTGCTT
TAATACCTAAAATAGTAAAGTAATAAGATAAAATCACGTT
AAAAATATTTAATTAGCCTGTCAAGCTGGATATTTGTTGA
CTTCTCCAAAGCTATAATACATTTGAAAAGTGAATTTTGT
ATTGTTTTACGATATATGACAAAATATTAGGTACTTTGAC
AAAAATTTCCCCTCCAAAAAGAGAGTAAATCAGCTTACTT
ATAAGTTATTATTCATACTGTCTTTCTAGAGAGTGTAGAT
TTATTTTGAACAATACATGACTGGCAGGATTCAGCAACTT
TTTCAGAGTGTAAATATTTTAGGTGGTGTGGATCATAAGG
TCTCTGTCACAATTACTTTCTTCTGTCATTGTAACAAAAA
AAAGCGGCCACAGACACTGTGTAAGTGAATGGTCATGGCT
ATGTTCAAATACGTATGATTTTAAGAATGGGTAGCAGGTG
AGATTTGGCCCAAGGATGGTTTGCCTATACTGGATTAAGA
GCGTACCCCTTAACCTAAAACAAATACAAATGACTCTAAT
TTGAACATGTTTGTGAATAAATCTGTCCTAAAAATATTGC
AATAATGGGCAATATAATTTATATACATTTTTCCTAATTT
ATCTATATCTCAAAAATGCAAATTATTGAAATCTGACTTG
CATTTTCTCACTGGAAAACTTGACCAGCAAATACCAGGGG
TCAGCAATAGTTATTCAGCTACAGAAATTAATAGAAATAT
GTTATTATTTATTTATTTACTTATGTTTTGAGAAAGAATT
TCATTCTGTGGCCCTGATCATTGTTCAGTGCAGCTTCAAA
TTCCTGGGGTCAAGCAATCCTTCTGCCTCAGCCTCCCAAT
TAACTGGGACTACTTGGTCAGCTTCATGCCACAATGCCCA
GCTAATTTTAAAAATTTTTTTTGTAGAGACAGAGCCTTGT
GCCCACTCTGGTCTTGAACTCCCAGCCTCAAGTGATTCCC
TGCTTTGGCCTCCCAAAGAGATGGGATTGCAGGCATAGGC
TACCACACAAAGCCAGAATTTTTTTTTTTTTTTTTATTGA
TGGTGTGATTTTAATCTATACAGCTATTAATTACTTTAAC
TGTCATAATAAACATATAGTAACTCATTGGAGTTACTATG
ACAACTTGTCACAATTAAGTTTATTTTATTGTATCTTTCT
GCCTTTGTTATTTCATTTATTCAAATGTAACACCTAACAT
TTCTGCTGAGTACTTTAAGGCCAGTCATATATATCATATC
ATATGGCTCGTAAGTCAATATATTAGTCTATTTTCATACT
GCTATAAAGCACTGCCCAAGGCTGGATAATTTATAAAGGA
AAGAGGTTTAATTGACTCACAGTTCAGCATGACTGCAGAG
GCCTCAGGAAACTTCTAATCACGGAGTAAATGAAAAGGAA
GCAAGCCACCTTCTGTACAAGGCAGCAGAAAGGAGAAGTG
CCGAGCAAAGGGGGAAGAACCCCTTATAAAACCATCAGCT
ATCATGAGACTCAATCACTAGAATAAGATCAGCATGGGGG
AAACCACGCCCATTATTCAATTACTTTCACCTGGTCTCTT
CCATGACAGGTGGGGATTATAGGAATTACGGGGATTACAA
TTCAAGATGAGACTTGGGTGAGGACAGAAAGCCTAACCAT
GTCAGTCACTTAGTAAGTATCTCTAAGTGTTAAGAATTTA
AAATATAAAAATAATATAACCCAACAAAATAAGCATAACA
AAATAAAACAGTATTATCTAATATCCTGTTTTGACTTTCT
TTTATTTTCTCAAAAATCTATTTTTGCCTTTGATTTTGTA
CAATTCAGGACAACAAGGTCCATATTCTATCTTTCTCCAT
TTGTAAATTTGACTTTATGTTTCCTATGATTGTTACCACT
GTACCATTTGGCCTCAACAACACTGACCATCTTCTTAAAA
GAGAGCATGAGTAAAGAATGTGGTAAGTCTTCCTGGCCTC
CAATTTCAAGGGTTATCACTCAATAATAGGCAAACGGAAT
GAGGAAGGCATGCACTTGCCATCTAGCAAAGTGGAAATTT
TGAGTGTAGAATAAGATAATGATCAGAAAAAAAAAGCATC
AATTTTGAGAGCACTGAATGAAGTCAAAACTTCTTTATTT
GATAAACTTTTATCACAAAAACATAGGATGTTCAATTTCC
ATATTTAGAGTGGCATTGAATCGAGTACTAAAGAATTCTT
CATCACTTTTTGCAATAGTTGAGACATGGAAGCAAGTGGA
ATTGAAGGGACAATATGAATTTTTATAACAGTTCTCAGAG
TTAAACAGATACACTTAAAAATTGTGATGGTTCAGGTGGC
TTTAAGTATTTTGTAAGTATTAATGCCAGCAATGGTAGAA
GATGGTGACTGATTTTATTGTGTTAAGTAAAACCTACAGG
TATCAAATTTCAGAAAGCAATAAAAGCCAAGTGAAATGAG
AAACCAAGAATTGTTTTTCACTAAATTGCCGTAGCAGATT
TCTGCTTTTAGTTATGCTGGTAGAAAATTGTTCAGAAATT
AGTGAGATTACTTTTCCTTCTAGCCAAGATGGAGCAACAA
AGACCAGATTTATTATAATATTGGGTTCAACCCCTCAAAA
AATAAAATATATAGAACAATGGTTTTGATATACTAGAGGG
AAGGGTGACCTTGCAGTGTTCTATGAGAGATGGAAAATAT
ATAAGATGAGCCCTACATTTGCCCCAGCTTGCTGCCTTAA
GAGAAGCCCTATGACTTCTAGCTAGAAGAGTAGACTCAAG
CAGAGCCAGAAAACTCCCTGAGTAGAGTTTAGATTAAACT
GGTGCTGGGAAACCAAAGCTGCTAGAGCTTGCAAGACAGA
GTACTGCAGAAAGAACTGAACAGAAAAAGAGCTCCAAGAT
CTTTAGAGCTTTTCCCTGGAGTATTCAGTTGAGTTCTGAT
CACTACATGTTGTAAAGCTTGGGCTGTTCTTTTTCGTTTT
ATATCATTATGTGTGGACAATGATAACTCACTGAGCTTTA
ATTTGTGTTTCCCTGGATATGAAGCACGTTGAAAAGTTTT
CCTATGTTTATTAGCCATTTGGAAAGCCTCTTTTAAAAAG
TACTTACCAAATCTTTTGCCAGCTTTCAAATTATTTTTGT
TTATTTTTCTGAAGGAGGTGATTGTGTGTGTGTGTGTGTG
TGTGCATGTTATACATGTTTTAACTTTTCACGTTGTAGTT
TTTCATTGTGTTCATTTTTGGTGTCTTGCTGAGCAGATGT
CCTTAATTGTAATATATGCAAAAATATATGTTTATTTCTT
CAATGTAAGTAACTATATTCTGCATTTCCCAATCATGAAG
TCAGGAAGGTAAGTCTTCTTTTTTTTCTTCTGGAATCTTT
AATATTTCCTCTAAATTCAAATTTATGATCCATCTATAAT
TTACTTTCATATATAGTCTAAGGTTGGTTCAAGTTTTAAT
TTTCCTGCATATATATCTAATTAACCCATTTCTTTAAAGA
TTTTTATTTTCTCATCTCTTCAGTGACTTTTTTTTTTTAT
TATACCTATAGTGTTCACATATTAATGGATCTGGTTCTGG
AATTTGTAGTGCTGCTGGCCTAGCACTTCAAGGTCAATTT
AATCCAATTTCAGGGGTTACTTGATTTAAAGTTGAGCTTC
AGTCTCTGACGGAGCCTATGCACTTCCAATTTACCTTTCT
TTTTCTAGGTGACTATTCTTCAGATTCTCAAATAATGCTG
AGCACAATTCAGCAATTTTTCATATTTAAACTTGGATTGT
TATTGTTTAGATGTTTTAATGCAATATTTTAATCCATACA
GACTTCCAAGCATATAAAGAAGTCATCACTCTAAGAAGTA
ATAGATTCAGCCCCAAATCTTTGATAGGTTGTTTTAATTG
ATTGATACTTCTATGGCTTCTATGGATGCGAATGCCAGTT
GAGGCAATGAAAAATACACACTCATACACCTAAATTGAAA
TAATAACTGAAACTCCTACTAAGATGCCCCATAATATCAC
AGGATATATGATCAATGTGTGATTCTTACCAGATTCAAAA
TTAAATCAAACCCAGATAAAAAGTAATATTTCAGGCAACA
AATAGGATTCATCTTCCTAATGACCCTAATGCATTCCCAG
GCGAGACTGATTTTCAGTTCAGAAAAGACAAGGTGTGAAT
CCTGAAAGCTTCATTAACGTTTTCTCACTTCTCTATGCTT
CAAGCAATTTCACTTTAGCTTTTATGCTTCTAAAAAACAG
AGGTAACTGATTTTATACAGTACTAAGTTAAAAGAAAATG
TGGGGTACATTTCAAAACCCCCTCTCATTTCTATGTATAT
GATTGATGCAAGACTTGGAATACTACAAATAATTTTTAAC
TAGTTTCTTAATTTTGTGAAAAAATATCTTCCTCATTAAA
TCTGTATGTATTTATATATTTATTTTATATATTTATATTA
TAAATATATTTTAATATATATTAATTTATAATATCTTTAT
AATTATTTATAGATTATAAATATATAAATAATTTATAAAT
TATTTAATATATAAATATATTTTATATATATCATTAAATA
CATCTCTCTCTCTCTCTCCCTCTCTCTCTCTCCAGCGGTG
GTGGCTCACACCTGTAATCCCACCACTTTGGGAGGCTAAG
GTGAGTGGATTATTTGAGGTTAGGAGTTCGAGACCAGCCT
GGCTAACATGGTGAGACCCAGGTCTACCAAAAATACAAAA
ATTAGTCGGGCACACTGGTGCATGCCTGTAATACCAACTA
CTCAGGGGGCTGAGGGAGGAGAATCACTTCAACCCAGGAG
ACCGAGGCTGCAGTTAGCTGAGATCGCTCTCTCTCTCTCT
CTCTCTCTATGTGTGTGTATATATATTACATATATATATA
AAATATATATATACTTTTTTAAAAAATGTAAGATGATCAC
CTCAAAGCACCCTTTAAAATACCCAAGTTCATTGCTTTGA
ATTATTTTCATCTTCCAGTTGCTCTCCTTCTTTTCTTTAT
TACTAAGGAAACTTAACATGTTAGCTATATCTTTTTTCAG
GCACAGCTGACAAATGACTATGGAGCAGAACTTCTTCTGA
TGATACGTGGTATATTACATGAACCAGAAATCACTTGTTT
CTAGGCAAAAGTGATATTAGAAAGGCTGGAAATATATTGT
TCTACGTTATGTAACAACTAACCAATAACTGAAACTTGCT
TGCATATCATGCATCATATATGACTTTAGAGGAGGAAGTC
GGATAGTAGGAATTTATAGATGTATTAGTATCTTTGGAAG
CAAGATTGGAAGAGGGAACATTTATTCTGAAACAAATTAA
GAAAGACTTTAAGTAACTGAATCTGAATTAAATGTTTCTA
CTGTTTACACTGCATTAGATAAATACATACTGAGAGAGCC
ACTAAGAAAATGTTTTCATGTGAATAAAATTACACAGTAC
AAAGATCAGGTAAGTGATATTTCTTAACTCAAAAGGCAAG
GTCCTCAGTGTAGTTTTCTTTAAGCACAAAAGAGAGTTAT
AAAGGTGAGAAAGCAAATTAACTACAGCTGAAATGAAGAA
TATATCTGTAATAAATGGTGGTAGTGATTACTGGAATGTG
GAACAGATTAGAAACCCATAGAAATACAGACAGTGTAGGA
GAGGGTTGTCCTACTAAAACACAAAACAAAAAGCTTTGAG
CCTGAACAAAAAGTTATTTCATTATTTAAGGAAATGTTTC
ACATTACTCTTAGAGTCACAACACAGATTCCCATATAGCT
AAAATGAAAGAGACTGGCAACAACAAAGGAAGTGGTACAA
CTATAAATCTGTAATAGTATTAATTGGAATGTAGAGATAC
TGACTGTGACGGTCAATATTACATATCAGTTTGACTGGGT
TAAGGGTTGCCCAGAGAGCTGGTAAGACATTATTTCTGAG
TGTGTTTGAAAGGGTGTTTTCAGAAGAGATTAGCATAGTA
ATCAGTACACTGGGTAACAAAGACCCACCAACGTAAGTGC
AGAATCATCTCACTCACTGAGGCACCAGAAAGAACAAAAA
GGTAGAGAAAGGTTAAATTCACTGTCCGCTTCCTGAACTT
GGACATCCATCATCTTAGAACTCTGCTACTTATGCTGGCA
GCACTCCTACCAACTAGCCCTTCTTAGGCCTTTGGCACAT
GGCATATTGTAACTTCTCATAATCACATGAGTCAATTCCT
ATAAAATTTCCCCCTTATCATCCCTATATAATCATATATA
TGGATAATGTATATTTATCATATATTCTATTACAGTAGCA
AAGCAATAGATAACACTAATATCTAAGTTAAGTAATATAT
TACAGAAAATGATTTTGAACGCTGACATCTATATCTTAAT
AACTTATTAAGCATGCAAAAAACAAACAAAGAAGCTTACA
GATTTGTTTATAGATTGATCAGAACTTACAAGATTTACCC
CTACATATATGCAAATGTATATATGTGGATATAAACATAC
ATTTGTGTGTGTGTGTATCCCCAGTAGGATATGCATATAT
TTATTGGTTCTGTTTCACTGGAGAATCCTGACTAATATAT
TGGCTTCATATTGAATATGAAAACATATTCAAAATGATGA
GGAATTATAATTTTCTGGACTTAATTATGAAATGTAGGTG
TAGATAAATAGTAAATTCTAAACTTTGGATTATGTATGAC
ACAGATTCTTGCATTTATGTATAAAAAACAGTAATAAGGG
TTTATATGTTAATTTTTAAAAATATGGTTATCTAGTACTC
AAAATATTCAGTATATGTGGAGAAATATGGGACAGTATTA
CATATTATTTACTTGAAAAGCCTTTGAAGGACAACTTGGC
AATATAAACAGATATTTAAATAAGGCATACCATTTATTCC
AGCAATTCATTTTTAAGTATATATTTTAAAAACATTTCAA
ATAATTTTTCAAATTTAAGAGAATTCAGATGATTATGGCA
TCATTATTTCTGATGAAACACCAGCAATAAAAATAGACAC
CTAAATTTTCATCCTTACCTGCAAATTGAGATTATTTGAA
CACCTTTTAAATTATAATAATTTTTTAGTTTGCCTTCCCC
GAAACACAGATATTGATTTAACTGATCTTCATATGAGACT
AGAAATTGTAATTTTAAAAAGTTCCCTAAGTAGGTCTCTG
TTCCAAGATGGCCGAATAGGAATGGCTCTGATCTGCAGCT
CACAGCATGATTGATGCAGAAGATGGGTGATTTCTGCATT
TCCAACTGAGGTACTTGGTTCATCTCACTGGGACCGGTTG
GACAGTGTGTGCAGCCCACAGAGGGTGAGCCTCATCCGGG
AAGCACAAGAGGTCCAGGGATTCGCCTTTCCTAGCCAAGG
GAAGCCATGACAGAGTGTACCAGGAAAATCAGGACACTGT
CACCTAAATACTGCGCTTTTCCAACAGTCTTAGCAAATGG
CACACCAGGAGATTATATCCTGCCCTACAATTGCTGAGGC
TTGGGTAGGTAAACCAAGTGGCCAGGAAGCTTGAACTGGG
TGGAGCCCACCACAGCTCAACAAGCCCCATCTGCCTCTGT
AGACTCCACCTCTGAGGACAGGGCATAGCTGAACAAAAGG
CAGCAGAAATTTCTGCAGACGTAAACATCCCTGTCTGACA
GCTCTGAAGAGAGCATTGGTTCTCCCAGCATGGTGTTTGA
GCTCTGAGAACAGACAGAGTGCCTCCTCAAGTGGGTCCCT
GAGCCCTGTGTAGCCTAACTGGGAGACAGCACCCAGTAGG
GGCCGACTGACACCTCATGCAGCTGGGTGCCCCTCTGAGA
CAAAGCTTCCAGGGGTAGGATCAGGCAACAATATTTGCTG
TTCTGCAATATTTGCTGCTCTGCAGCATCCACTGGTGATA
CCCAGGCAAACAGGGTCTGGAGTGGACCTCCAGCAAACTC
CAACAGACCTACAGCTGAGGGACCTGACTGTGAGAAGGAA
AACTAACCAACAGAAAGGAATAGCATCAATACCAACATCA
ACAAAAAAGACATCCACATAAAAAACACCATCTGTAGATC
ACCACCATCAAAGACCAAAGGTAGATAAAACCACAAAGAT
GGGGAGAAACCAGAGCAGAAAAACTGAAAATTCTAAAAAC
CAGAGCACCTGTTCTCCTCCAAAGGATCATAGCTCCTCGC
CACCAATGGAACAAAGCTGGATGGAGAATGACTTTGGAAA
GTTGGTGGAAGTAGGCTTCAGAAGGACAATAATAACAAAC
CTCCAAGCTAAAGGAGGATGTTCAAACCCATCGCAAGGAA
GCTAAAAACCTTGAAAAAAGATTAGACGAATGGGTAACCT
GAATAAACAATGTAGAGAAGACCTTAAATGACCTGATGGA
GTTGAAAACCATGGCACAAGAACTACATGATGCATGCACA
AGCTTCAGTAGCCGATTCAATCAAGTCAAAGAATGGGTAT
CAGTGATTGAAGATCAAATTAATGAAATGAAACAAGAAGA
GAAGTTTAGAGAAAAAGAGTAAAGAGAAATGAACAAAGCC
TCCAAGAAATATGGGACTATGTGAAAAGACCAAATCTGTG
TTTGATTGGTGTACTTGAAAGTGACAGGGAGAATGGAACC
CAGATGGGAAACACTCATCAGGATATTATCCAGGAGAACT
TCCCCAACCTAGCAAGGCAGGCCAACATTCAAACTCAGAA
AATACAGAGAACACCACAAAGATACTCCTCTAGAAGAGTA
ACTCCAAAACACATAATTATCAGATTCCCCAAGGTTAAAA
TGAAGGAAAAAATGTTAAGGGCAACTAGAGAGAAAGGTTG
GGTTACCCACAAAGGGAAACCCATCAGACTAACAGCAGAT
CTTTCAGCAGAAACTCTACAAGTCAGAAGAGAGGGGACAA
TATTCAACATTCTTAAAGTAAAGAATTTTCAACCCAGAAT
TTCATATCCAGCCAAACTAAGCTTCATAAGTGGAGGAGAA
ATAAAATCCTTTACAGACAAGCAAATGCTGAGGATTTTGT
CACCACCAGGACTGCCTTACAAGAGCTCCTGAAGGAAGCA
CTGCACATGGAAAGGAACAACCGGTACCAGCCACTGCAAA
AATATGCCAAATTGTAAAGACCATTGATGCTAGGAAGAAA
CTGCATCAACTAACAGGCAAAATAACCAGCTAACATCATA
ATGACCAGATCAAATGCACACATAACAATATTAACCTTAA
ATGTAAATGGACTAAATGCCCCAATTAAAAGACACAAGCT
GGCAAATTGGATAAAGAGTCAAGACCCATCAGTGTGCTGT
ATTCAGGAGACCCATCTCATGTACAGAGACACACATAGGC
TCAAAATAAAAGGATGGAGGAAGATCTACCAAGCAAATGG
AAAACAAAAGAAGCAGGGGTTGCAATCTTAGTCTCTGATA
AAACAGGCTTTAAACCAACAAAGATCAAAAGAGACAAAGA
AGGCCATTACATAATGGTAAATGGATGAATTCAACAAGAA
GAGCTAACTATCCTAAATATATACGCAGCCAATACAGAAG
CATCCAGATTCATAAGGTAAGTCCTTAGAGACACACAAAG
AGACTTACACTCCCACTCAACAATAATGGGAGAATGTAAC
AACCCACTGTCAATATTAGACAGATCAATGAGACAGAAGG
TTAACAAAGATACCTAGGATGAGAACTCAGCTCTGCACTA
AGCAGAACTAATAGACATCTACAGAACTCTCCACCCCAAA
TCAACAGAATATACATTCTTCACAGCACCACATCAAATTT
ATTCCAAAACTGACCACAGAGTTGGAAGTAAAACACTCCT
CAGCAAATGAAAAAGAACAGAAATCACAACAAACTGTCTC
TCAGACCACAGTGCAATCAAATTAGAACTCAGGATTAAGA
AACTCACTCAAAACTGCACAACTACATGGAAACTGAACAA
CTTGCTCCTGAATGACTACTAGGTAAATAACGAAATGAAG
GCAGAAATAAAGATGTTCTTTGAAACCAATGAGAACAAAG
ACACACATACCAGAATCTCTGGGACACATTTAAAGCAGTG
TGTAGAGGAAATTTATAGCACTAAATGCCCACAAGAGAAA
GCAGGAAAGATCTAAAATTGACACCTAACATCACAATTAA
AAGAACTAGAGAAGCAAGAGCAAACAAATTCAAAAGCTAG
CAGAAGGCAAGAAATAACTAAGATCAGAGCAGAACTGAAG
GAGATAGAGACACAAAAACCCTTCAAAAATCAAGTCCTTA
GAGACACACAAAGAGACTTACACTCCCACTCAACAATAAT
GGGAGACTTTAACACCCACTGTCAATATTAGACAGATCAA
TGAGACAGAAGGTTAACAAGGATATCCAGGACTTGAACTC
AGCTCTGCACCAAGCAGACCTAATAGACATCTACAGAACT
CTCCACCCCAAATCAACAGAATATACATTCTTCACAGCAC
CACATCAAATTTATTCCAAAACTGACCACAGAGTTGGAAG
TAAAACACTCCTCAGCAAATGAAAAAGAACAGAAATCACA
ACAAACTGTCTCTCAGACCACAGTGCAATCAAATTAGAAC
TCAGGATTAAGAAACTCACTCAAAACTGCACAACTACATG
GAAACTGAACAACTTGCTCCTGAATGACTACTAGGTAAAT
AACGAAATGAAGGCAGAAATAAAGATGTTCTTTGAAACCA
ATGAAAACAAAGACATAATGTACCAGAATCTCTGGGACAC
ATGTAAAGCAATGTGGAGACGGAAATATATGGAACTAAAT
GCCCACAAGAGAAGGCAGGAAATATCTAAATTCGACACCA
TAACATCACAATTAAAAGAACTAGAGAAGCAAGAGCAAAA
AAATTCAAAAGCTAGCAGAAGGCAAGAAATAACTAAGATC
AGAGTAGAACTGAAGGAGAAAGAGACACAAAAAAGCCTTC
AAAAAATCAATGAATCCAGGAGTTGTTTTTTTGTAAAGTT
CAAAAAAATTGATAGGCCACTAGCAAGACTAATAAAGAAG
AAAAGAGAGAAGAATCAAATAGATGCAGTAAAAAAAATTG
ATAGAGGAGATATCACCACCAATCCCACAGAAATAAAAAC
TACCATCAGAGAACACTATAAACACCTCTATGCAAACAAA
CTAGAAAATCTAGAAGAAATGGATAAATTCCTGGACACAT
ATACCCCACCAAGACTAAACCAGGAAGAAGCTGAATCACT
GAATAGACAAATAATAGGCTCTGAAATTGAGGCAATAATT
AATAGCCTACTAACCAAAAAGTCCAGGACCAGAAGGATTC
ACAGCTGAATTCTACCAGAGGTAAAAGACGAGCTGGTACT
ATTCCTTCTGAAACTATTCCAATCAATAGAAAAAGAGGGA
ATCCTCCCTAACTCATTTTATGAGGTCAGAATCCGCCTCA
TACCAAAGCCTGGCAGAGACACAACAAAAAAGGAGAATTT
TAGACCAATATCCCTGATAAACATTGATGCAAAAATCCTC
AATAAAATACTAGCAAACCGAATCCAGCAGCACATCAAAA
AGCTTATTGCCCAAGAGCAAGTGGGATTCATCCCTGGGAT
GGAAGACTGGTTCAACATACACAAATCAACAAATGTAATC
CATCATATAAACAGAACCAAAGACAAAGGCCACATGATTA
TCTCAATAGATGCAGAAAAGGCCTTTGACAAAATCCAACA
GCCTTCATGCTAAAAACTCTCAATAAACGAGGTATTGATG
GGACGTATCTCAAAATAAGAAGAGCTGTTTATGACAAACA
CAGAGCCAATATCATACTAAATGGGCAAAAACTAGAAGCA
TTCCCTTTGAAAACTGGCATGAAACAGGGATGCTCTCTCT
CACCACTCCTATTCAACATAGTGTTGGAAGTTCTAGCCAG
GGCAATCAGGTAGGAGAAAGCAATAAAGGGTATTCAATTA
GGAAAAGAGAAAGTCAAATTGTCCCTGTTTGCAGATGACA
TGATTGTATATTTAGAAAACCCCATTATCTCAGCCCCAAA
TCTCCTTAAGCTGACAAGCAACTTCAGCAAAGTCTCAGGA
TACAAAATCAATGAGCAAAAATCACAAGCATTCCTCTACA
CCAATAACAAAGAGAGAGCCAAATCATGAGTGAACTCCCA
TTCAAAATTGCTTCAAAGAGAATAAAATACCTTAATATTA
ATAGGACTATCAATATTATCTATTTCATATTGGGTAAATT
GTGGAAGTTTGTACATTACAAACTGATCAACTTCATTTAA
TTAGACAAATTTATATGTGTAGAGTTGTGTATAATATTCC
ATTATTATCCTTTTGTTATATGCAGAGTTTATAATGATAT
TTTCTAGTTCATTCCTGATACTTGCAAGCTGCATCTTCCC
TCTTTTTTTCATTATAAGTTTTGCCAGAGGTTTGACAATT
TTATTCATCTTTAAAAAGAACCAGTTTTTTTTGTTTGTTT
TATTGGACTTCTTTATTATTTTCTGTTTTCAATGCCATTG
ATATCTGCTCTGATCTTTATTATTTCCTTCTCTATGCTTG
CTTTGGATTTATTTTGTTATGCTTTTACTAGTTGGAGATG
GAAGTTTAGGTAATTAATTTGACTGTTTTCCTGACAAAAG
CATTTAGGCAAAGTCTCATTTCCCTTCTATCACTGCTGCA
GTTGAATCCCACAAAATTTGATATGTTGAATTTTTATTTA
CATTAATCTCAGTGAATTTTTTTTTTTTTCCTTGAGACTT
CCTCTTTGATCTATTGATTACTTAGAAGTGTGTTTTCAGT
TTCCAAATGTTTGGACATTTTCCCCTTTACATCTCTGTTA
TTGATTCCTAATTTAAGTATATTGTGGTCAAGGAACACAC
CTGGATAATTTTTATTCTTTTAAATTTGTTGATATTTGTT
TTTTCGCACTGTATTTAGTCTAACAAAATGTAGTGCATAG
CCACTTAAAAAGACCATATATTTTGCTGTTGCTGGTTTAG
AATGTTCAATAAATTTTAACTACATACTTTGGTTAATGGT
ATCTTAATCTTTGTTGTATTCTTACTGATTTTCTGTCTAC
TTTTTCCACCACCTGTTAAGAATGGGTTTGAGGTTTCCAA
TTGCATTTGTGGATTTTCTTTGTTTATTTGTTGTTTGTTG
TTGTTTCATAGCTTCTACAGCTTTGTTGTTTGGTGCATAC
ATATCTAGCACCATAAAGAAATTCAGCAAACTGAATTCAG
CAAACTGTCATTATATAACGCCGTTTTCTGCCCCTGGTAA
TATTTTTGCTCTAAAATTTACTTATTCTGATACTAAGATA
GTCAATCTCTCTTTATTTCAAGAATATTTGTGTGGAATGT
CTTTTACTGTTATTTTAATTTCAACTTCCTATACAATTAT
ATTTTAAGTGAAAATCTTATCGATAGTATTTGATTCTGCC
ATATTGTTTATTTTTTATCCATCTTTAATTGTTTTACTTA
GTTCTGTTGCCTTTCTTTTAATTACTGTATCGATATGTCT
GAAATTTTCTTTTTTGTTTTGTTTCTTCTCTGTTATTTTT
CTGTTTTCTCTTTTCTGCATTCATATGAGTTACTAAAGCA
TTTCTGAAAATTCCATTTGAATTTATCTATACTGTTTGTT
ATATTATTTGTAGAATTTTCCATTAATGTTTGCTTTAAAT
TTTACATTATTTGCACATAGCTGTTTTAAATCTACTGGTG
TTCAAATATTTCTTGTTTTTTAAATTTATTTATTTTTTAT
TAAGTTCTGGGGAACACGTGCAGGTTGTGCAGGTGTGTTA
CATAGGTGAACGTGTGCCATAGTGGTTTGCTGCACCTATC
AACCCATCACCTAAGTATTAAGCCCAGCATGCACCGGCTC
TTTTCCCTAATGCTGTTCCTAGCCTCGCCCTCCCCCAACA
GGCCCCAGTGTCTGCTGTTGCCCTTCCTGTGTCCATGTGT
TCTCATTATTCAGCTCACACTTATAAATGAGAACATGCAG
TGTTTGTTTTTTTTGTTCCTGAATTAGTTTGCTGAGGATA
ATGGCTTCCATCTTCATCTAGGTCCCTGTGAAAGACATCA
TCTCATTCCTTTTTATGACTGCATAATATTCCATGGTGTA
TATGTACCACATTTTCTTTATCCAGTCTATCAGTGGTGGG
CATTTGGGTTGATTCCATCTCTTTGCTATTGTGAACAGTG
CTGCAATGAACATATGCATACATGCATCTTTATAATAGAA
TGATTTATATTCCTTTGGGTATATACCCAGTAATGGGATT
GCTGGGTCAAGTGGTATTCTGGTTCTAAATCTTTGAGGAT
TACCACCCTGTCTTCCACAATCGAACTAATTTACATTCTG
AGCAACAGTGTAAAAGTGTTCCTATCACTCCACAGACTCA
CCAGCATCTATTGTTTCCTGACTTTTTAATAATCGCCATT
CTGACTGGTATGAGATGGTGTCTCATTGTGGTTTTCATTT
GCATTTCTCTGATGATCAGTGATGTTGAGTTTTCCTCATA
TATGTTTGTTGGCTGCATAAATACGTTCTTTTGAGAAGCA
TCTGTACATATCCTTTGCCCACTGTTGGATGGGGTTTTGT
TTTTTTCTTGCAAATGTATTTAAGTTCCTTTTAGATTCTG
GATATTAGACCAATGTCAGATGGAGAGATTGCAAAAATTA
TCTCCCATTCCGTAGGTTGTCTATTCACTCTGATGATAGG
CTCTTTCACCGTGCAGGAGCTCTTTAGTTTAGATCACATT
TGTCAGTTGTTGCTTTTGTTCCAATTGCTTTTGGTGATTT
CATCATAAAGTCCTTGCCCGTGCCTATGTCTGTATGGTAT
TGTCTAGATTTTCTTCTAAGGTTTTTATAATTTTGGGTTT
TACAGTTAAGTCTTTAATCCATCTTGAGTTATTTTTTGTA
TATGGTGTAAAGAAGGGGTCCAGTTTCAGTTTTCTGCACA
TAGCTAGCCAGTTTTCCCAGCACCATTTATTAAACATAGA
ATCATTTCCCCATTGCTTGTTTTTGTCAGGTTTGTTGAAG
ATCAGATGGTTGTAGATGTGTGGTTTAATTTCCAAGTTCT
CTATTCTATTGCATTGGTCTATATGACTATTTTTGTACCA
GTACCATGCTATTTTGGTTACTGTGGCCTTGTATAGTTTG
AAGTCAGCAGTTAGAGTTAAACATAAAAACGTGTGTGGGT
GCAGTGTCTCATGCCTGTAACTCCTGCTACTCTGGAGGCT
CAGGCATGAGAATCTCTTGAGCTCAGGAGGCAAAGGTTGC
AGTGAGCCAAGATTGTGCCACTGCACTCCAGCTTGGGTGA
CAGAGTGAGACTCCATCTCAAAAAATAAAATTAAAATAAA
ATAAAATAAAATAAGCATAAACAAAATAAAATAAGCATAA
ACATAAAAAACTTTACCTCTTTATGTCCCTTGATCTTCCA
AATTTATAATATAATTGGCACAAATATTTCCTCTACACAT
ATTAAAAACCATGTTAGATTTTGTGGCATAAATATTGTGT
CATATGTAATTTCTTTTTACAGATGCTTGAAACCTGTACC
TTAACTTAGGGATACATTCCAGACCAGATTTTTCTCTAGT
AAAAGTGCTTATCTTCTCACTGAGTGATAGAACTACTCTA
GCTACTGGTCTATGCTTTTACAATTTTACATGTTTACACA
ATACTCTGTAAAATAATCATTTTCCACATTACAAATCATA
CAACAGGCCTAAAGAGGTTAAATGTATAGCTAGTGAGACA
TTTAAGATAATAATGTAGATATTTTATATCATGTACCTCT
GTTAATTTCTTTCTACCATATACTGTCCCTTTCAATGTTG
GTGATTTGTAAAAATAGGTACATAGGGCTAATGAAAAGAA
GCCTGCTATAGAATTGCCATTTACTTCATGTATTCAGAGA
ACCTTTAGTGGAGTGTTCTGGCACTACTTAAACATATATT
AAAAGCGACACACATTAATAATCTGTAAATACTGAAGTCC
TCTTAAGAATCAGTATATTTGTCAAATTACTCCCTTTCCT
GGCTTAATAAAGGCATTATAGGAACACATGTATGAGGCTT
ATGTGACAGTATATTTGCATATAAAATAAAAATAATTTTT
ATTATTTGTATCTTCCTTCTTAAAATGGAAGAGATCTGGA
CAGTGAAAAATAATATGTAAATATTCAGGAAATGTGAAAT
GACAGTTTATAGGAAAGTCTTAATGAAGTAATAGTAAATC
AAATATGATTTACTATAGCATTATTTCTCCATAATAATAT
TCACTTATTTTTCACAAATAAAATAATTTTTTAAAAATGA
ATAATATAGGCAGAGTTTTATGTGATTTGTAGAGTGCTTA
AAAGTTATCATTCCCATCCTCACAACAAAGAAATCTCTAA
ACAAACTGAAAATTAACGACTTTTGGTAGATCTGTTGAAA
AATTGAGGTCATGTAGTAAAATGCATGACACCAAAAACAA
CAAATTTTTTTAAAGACAGAGAAAAATACCTTCTCTACAG
AGGAACAATAAAAAGGATTAACGCTGATCTCCTCATCAGA
AACCATGCAAAGTGAATAAAATAAAGTATTCGAAGTGTTG
AAAGAAAAATACCCCAAACTCGAATTCTGTGATTAAAAAA
TATATATATATATCTCCTTCAAAAGTCAAAGAGAAATAGA
AACTTTCTCAAACAAACCAAAAGAGCAACAAATTATATTT
TCTTTTTGATTATGCACTTTTTTCAATTTCAACTTTTGTT
TTAGATATAAGGGTTGCATGGCAGATTTGATACATGGATT
ATTACATGATGCAGTGGTTTGGAATAGAAATCTCCTGGTA
GTGAGCATAATACCTGATAGGTAGGTTTTTTAACCCATCC
CTTCCCTCCACCCTCTGGTAGTCCACAGTGCCTATTGTTC
CCAAATTTATGTCCAATGCTTAGCTCTCACTTATAGGTAA
GAATATATGGTATTTGGTTTTCTGTTTTTGATCAATTTGC
TTAGGATTATGGCCTCCAGCTCTATTCATATTGTTGCAAA
GGACATAATTTCATTTTTTTTATGGCTGTGTAGTATTCCA
TTGCATATATGTTGAACATTTTCTTTATTCAGTATATAAT
TGATAGGCATCTGGGTTGATTCTATGACTTTGTTATTGTG
ACTAGTGCAAATATAAACATACAAATGCACGTGTCTTTTT
GGTAGAATAATTTATTCTCTTTAGAGTATATAACTAGTAA
TGGGATTGCTGAGTCCAATGGTAGCTCTGTTTGAAGTTCT
TTGAGAAAACTCCAGACAGTTTTCCACAGTAACTGGACTA
ATTTACATCCCACCAACAGTATATAAGCATTCCTGTTTCT
CTGCAGCCTTGACAATATCTGTGGGTTTTTTTTTTTTCTT
TTTGACATTTTAATAATAGCCATTCTGATTGCTGTGAGAT
TATATCACATTGTGTTTTGATTTACATTTTTCTAATGATT
AGTGATGATGAGATTTTTCTCATATGTTTATTGGCCATTT
GTATGTCATCTTTAGAGAAGTGTCTGTTCATGTCCTTTGC
CCATTTTTTAATGAAGTGATTTGATTTTCGCTTATTGGTG
TTTTAAAATTCCCTATAGATTCTGGATATTAAGCCCTTGA
CAAATCCATAGTTTGTGAATATTTTCTCCCATTCTGTGGG
TCGTCTGGTTGCTCTGTTGATAGGTTTTCTTTCTGTGCAG
AAGCTCCTTAGTTTAGTTAGGTCCCACTTGTCTATTTTTG
TTTCTGTTGTAATTTTTTGGGGGGACTTAGCTACAAATTT
CTTGCCAAGGCTGATGTTGAGAAGAGTATTTCCTAGGTTG
ATTTCCAGTATTTTTAGAGTTTGAGGTCTTACATTTACAG
TTTTTAATCCATTTTGAGTTAATTTTTGTCTATGTTAAAA
GGTAGGTATCCAGCTTAATCTGCATATGACAGCCAGTTAT
CCCAGCACCATTTATTGAATTGGGAATTACTTCCTGATTG
TTTAATTTTATTGACTTTGTCACAGATTAGATGGTTGTAG
GTGTGGAGCTTTATTTCTGATTTTTCTATTCTATTCTAAT
TGGTCTATGCATCTGTTTTTACCAGAATCAAACCATTTTT
GTTTGTACGTGTTTATAATATAGTTTTAGGTAAGGTAGTG
TGATGCCTGCAGCTTTGCTCATTTTGCTTAAGATTGCTTT
GGCTGTTCAGGCTCTTTTTCAGTTTCATATAAACTTTAAA
ATAGCTTTTTATAATTCAGTGGAGAATGGCATTGTTGCTT
TCATAGGAATAGCACTGATCGGTAAATTGCTTTAGGTGGT
ATGGCCATTTTTTTCTATATTGATTCTTCCAATCCATGAG
GATGGAATTTTTTTTCATGTATTTTTTGTCATATCTAATT
TCTTTCAGCAATATTTTTTAGTTTATCTTTTTTTTTTTGA
GATATTTTACCTCTTTTGTTAGCTGTATTTGTAGGTATTT
CATTTTGACTTGAAATTTGATCAAAATAATAATAGCAACA
AGGTATTAGGCAGCTATAATATATGAATAAAGAAGATGAA
TTACAACAATGCTATAAGAATTAGAAGGAAAAAATTGAGA
ATAACCTGTTATAAAGTACCTACAATATCCAGGTAGTGAT
ATAGCAACTAATTTAAAAAAGAAGTGTAACATATGTCAAC
AAAGGATAGAAAAATTGAGTCATAAGGTACTAAATTAAAT
TACAGGAAAAAAAAAAGAGGGGAAGAAAATGTTGCCAAAT
TTTCTTTGGAGAATTAAATCAAATATGAAATATATACCTC
ACTGTTAAATAGTCATCTACCTTGAAATTTTAGTTGAACA
AATGACTATTTTAATTCAGTCAATAATTGTTTTATTATGT
GAGATAAAATATATTAAAAATTCATGAAGCAATGAAAGAC
TTACGTTGAACAATTTTCAATGACAATGAGTGTTATGTTT
CTGAAGTGCTTGTATTGATCTGGAAAGCTTTTAAATGCCT
GGTTTTTGACACAAAGTATACAAATTAACTTGCATGTATC
TGAAAAAAATGAAAGAAAAAATGATTCGAAATAAAAGTGT
AAAAAAAAATAGGTAGCAGAAATTTAAGGAGATCTTCATT
AAAAGTGAGAAAACCATTTTGCTAAAATTACATCAAAGTA
TGATGCATCTTTTAAGATGTGCTTAGCTATGCTAAGGAAT
CAGCTTCCTTGGGTAGTGAATTACAAAATACTGACTTTGT
GGAAAGGGAGAACATGTTAACAGCACTTTGGAGTACACAT
TGAAATCAATATTTTGTAATAATGATAGTGATGCTCCTGT
CTACTGAAAAAGGGAAAAAGAGTTGTCAACAAATTTCACT
TTGAATAACTGGAGACGAGAAGTTCAAAGTATGTATGAGT
GAAAAAAGTTCAGAGTGATAAATCTGAGTGAATAGACCAG
GAAGCAGGGTGTAATTTAAGACCATGAATAAAAACTTATA
GGCAGGGATGTGTGGTAGAGTGTGGTTTTGGGGGAGGCAT
TGGCAAGGGACAACAGAAGCTAAAAACCAAAACAAATATT
AAGAATGAATTGAAGACATAATGACAAAAAATGGCAAGTT
TGGTTTTAGTAGAAGAGGATAGAAAATGAAAATTTGGGAG
TATTTCAAGAAGTAACTTATGACCAACATTAGGGTAGGGG
AGAATTAGGAGTTTACTTCTAACTTTGAAGAAACTTAACG
CAGTAAGAAGGAGGATAGTTGCTTCAAGATTTTGCTACTG
CTCACAACAATTCAATGATCATATTCGTTCATAAAATAAC
ATGGCACCCCTTGAATAACATTTAAATTACTATGTTTAAT
TGTTCTTTGAAACCCATTGCACTTGCTCTTACGGAGTTAT
GTTTGGCTAAGATCAATCTTTTTAATCTGGGAGTGGGGTG
TACTTGCCTGTAAGAAAAGAAAATTACCCAAGAATTAGGG
TATTACAGGATTGTCATTCAGAGTTGTCAAAACAACATGA
ATAATAAACACATATATTTACTTTAGCTGAAATTAAAATA
TATTATGGAGTTCACGTTCATAGTAATATCATATCAACAA
CAAAGAAATTGAACGTTAAGTCCCCAATTTTATACTTTTC
AAATAACTATTTGTTGAATATATTTATAACATACAAATAT
TCTATGGAATAACACAAGGTTAAAGATTTACCAGCATTTT
GGAATAACTATTGTCCAAGTTTTATATATTACAAAAGTTT
TGCAAATTACTTTAAAATCAATGAGATTCCTAGGACATAG
TAGAGATAAATGAAACTAAATAATAATTGACTTAAAACTG
TTATTCCTAAATTTATTACTTCTATAACCATACAAACTCT
CTTCATTTAAAAGGTTTACAAATAAAACTTTAGACTATAA
CACATGTTTTCAAATTCAAGCAATAAAGTAAAAATGCTAA
ATATGGGGATTACACGAGGTTAATGGTATTTATTAAATCC
AATATATAATGTTCCGGTAAATAATATGATTTATTCAAAA
TAAAAGAAAGGGTAGGCTTAAAAGCAAAGCATCTAACTTT
AACTACAGTGTACTTCCCATTACATTCTATTATGAGGATT
AGTCTTATTTAAAAAATGACAAAAATGTTTCATCTTGAGA
CAAAAAGAAAGATAACTTTTTTTGTTTGTTTCAAGATGAA
ATCGATTAAGTTACAGAGAAATGCTGAAACTGAGAAGAAG
CAATTTGAGATAACATACTTTTGTAGGTCTAAATCATTTC
AGCAAAACAGAAGCTAAGATCGCCTGAAACAGGGCTTGTA
AAAAGTGAAAATGTTTTGCAACAAATGCTATGATTTTAAC
AGGGAGAAAACTAGAGGTGAATGATAGCTATGTCAGCACT
GAATCCCCAAGCAATGTAACCAAGCTACATAACCTAGATT
TAAACAGAAAACAAATGGAAATTACTAGTTTTCTTCTACA
ATATTTGATCACATGACGAAAAAAGGATTCTAGGATGATC
AAGTGGAGCTCCAAAAAGCTAATGGACTGAGAGTAGGTTA
AGACTATGTGACTTGATCTTTCTACGAAAATGGAATACAG
TGGCTATAAAAAAAAATAAAAAGAGAAGGATATGTGAAAG
ATGGACTTTAGTAGCCAAAAAGGAATTTTAGGTTGATAGT
ATTAATATACGTAATTTTCAGTTAATGGCAATATATAATG
GATTCATCCTACAAAATGACAAACTCTGGATGTAGAACAA
ATTATTGCTGTTTTAAGGCACAGAGCAGTGAGGAAAAGCA
GTGAACAGATTTTGAATGTCTATATTGAAGCCATCAATAT
TGATAACAAGTAGTTTACAAGGCAGATTAAATACTGGATT
CCTCAAGAAAGTTAGAAATTCCATATGTTTGTTTTATGTT
TGAAAGATGTGACAGACAACTGTGATCACTTCCAATGGAA
GAGGAACAGAAGATCAGTAGTAGCTGAATGATTACTTGCC
ATCAACAATAGACAGCTGACAGCAATACAAGGCAACAATA
AGCAGAGAGAATACTGCCTTTGCTCCAAAACCTTAAGAAA
GAGTAGACTCCAAATTTCTTAAGACACAGAAATTAAAATA
ACATTTCAGTTAAAAAAAAAATGTATCTATATTAGGATAC
TTGAGACAGGATATAGTTGCCACAGATCATAAGGAAAGGA
CACAAGATCAGATATATATAACAGAAAAGAGTTCAAAGAG
TAAGGCTGGGCATGGTGGATCATGCCTGTAATCCCAGCAC
TTTGGGAGGACAACGAGGGTAGATCACCTGAGGTTGAGAG
CAGCCTTGCCAACATGGCAGCGAAACCCCTCTCTACAAAA
AATACAAAAATTAGCCAGGTATGGTGGTGCACGCCTGTAA
TTCCAGCTACTCCGGAGAATCGCTTGAACCAGGCATGTAG
AGGTTGCACCATTGCACTCCAGCCTGGGCAACAGAGCAAA
ACTTCATATCAAAAGAAAAAAAAAAAAAAAAAAAAAAGAA
TGGCATGGCTAAGCCAAGGTCATTTGAAACACAAGAAAAA
CTAACAGAAAAACATGTTTTCTAAGTGCTCACAAATGACA
GTGGAAGAATAAAGACAAAAATTATCATTTCGTCCATTTT
TAAACCTTGACGCAATCCCTGTTAGATTGCACATTCAATA
CATGATACATGTATGTTGAGTAGATTGAAATAGGAATGAG
GGTGCAATCATGTGAAAAAAATGAAGATTTTTTCTGTAGA
ATTTGTTTTTGATGTAATTTGACGGTTCATAACAACAACA
ACCAAAAAAAGATCTAGAAAAAGTGGATGATTCCAAATTA
AACTTAAGTCAACAGTTGAAAAAGAGTTTAACAGTTAATG
AAACATGTTGCATAAAATATTAATTGAAAACAAGAGAGTA
TGTAAATATTATATTATACTTTTCATGGTCACGTTTAATT
TGGACTATTGAGTTCAGTTCTGAGAAACAAATTTAAAATC
TGTTTCATGTGTTCATATTGAGAAGTATCTGCAAAACTGA
CGTTAAAATGATATTTAAAGTAACAGGACACTTACTCTAG
AAAAATTAAGATTTTAGGAGAGAATATCGACTTTCTTCAG
TTATTTCTGAGACTGGAAAGATTTTAGGCTTTTTCCATAT
TACTCCATTGAGAACCATAGAACAGATTTAAGATGTAGTT
GAAAGTATAAGGGAAAGATTTTAGGTTCATTTATACAAGT
ATTATTTTCAAAACAATAAGTTGTGGAAAACATATTACCT
AAAACTATATGAAAATGAACAACGTGTCCTGAGTAGGAAG
AAAACAGAATTATTCTGATTCCTGGTGACATTTTGGAACA
GAAGTCATTACCTAAATCACTACAAACATTACATTTATTA
TTCTCTTATTTTGAGATAGAATCTTGCTCTCTCACCCAGA
CTGGAGTGCAGTGGCACAATCTTGGCTTACTGTAACCTCC
ACCTCCAGGTTCAAGCAATTTTCCTGCCTCAGTCTCCTGA
GTAGCTGGGATTACAGGAGTGAATCACCATACCCAGCTAA
TTTTTGTATTTTATTTAAGTAGAGACAGGATTTCATTATG
TTGGCCAGGCTGGTCTCGAACTCCTGACCTGAAGTGATCC
ACCTGCCTCAGCCTCCCAAAATACTGGCATTACAGGCATG
AATCAACATGCCTGAACACTAAGTTTTATCCTTAATTTTA
AAATGTATGTTATTCCATATTTGTACAGACAGTTATATTT
TGTGGTACAATTATTTTTAACTGGGACACATATTATTAGA
CCTAGATGCCCACTTTTCATTAAAATAGAACACCTGATGT
TCAACTATTTAGACACAGTCAAATTACATTATGGTTACAA
AAACCAACCAACCAACCAACCAACAAACAAACAAAACAAA
AACAAAAACAAAAACAAAGAATTCCAAAATGCCATGTTTT
CTTTCTATAAATCTAAAATGAGGCCAGGTGTGGTGACTTA
CACCTGTAATACCAGCACTTTGGGAGGCTGAGGCAGGTGG
ATCACCTGAGGTCAGGAGTTTGAGACCAGTCTGACTAATA
TGGTGAAACCACATCTCTACTAAAAATACAACAATTAGCC
AGACATGGTGGTGTACGCCTGTAGTCCCAGCTACTGGGGA
GGTTGAGACATGAGAATTGCTTGAACCTGGGAGGCACAGG
TTGCAGTGAGCCGAGATCATGCCACTGTGCTCCAGCCTGG
CTGACAGAGCTAGACTCCATCTCCAAAAAAAAAAAAAAAA
AAAATATATATATATATATATATATATACACACACACACA
CACACACACACATATAATTAAAAATATTTATCTAAAATTA
TATAAAATGAGAAATCACTGCATAGACTTGTTAGTTTATT
TTCCAATATATCAAAATAGTGTATCAAAAGTAGAATTTCT
AAAACCTTGAAATTATATCACTGAAAATGTTTAATTTTAT
AATGACTGTGTTTTTAATTCCTTTGTTTGCTTTAATTTAT
CTACCTTATATTAATTATCAAGAGCCCACAAAAACTTCCT
TGCTAGATAAGCCTGTTTCTGAACTGTTTTTCTAAGGATC
TATCCTCGTGAACAGTGTTGCATGTTCTTAAAGAAAATAA
AGCAGTTGCAAGTAGTGACCATTTTTTCTTTTGTTAAAGT
TCTGCTTTAGGACATGGCCCTTTTCTACTGTATTCAGCTG
TGGTAGGATTCAGTATCAAATACTCCTACCTTACTCTCCA
CAGGAACGAAACAAGACCCAGTTTGAAAAATTAGATTGCT
ACATTCACGTGGTCACAATGGGTCAGGAAACAAATTCTAT
AGTCTATTAGTATCACACCAGTCAGATCCACCCCACTCTC
ACTCTATATGTAGAGTTCATCACTGAGAGAAGGGTGTAAG
TCTGAAGCTGGTAGGAATCTGCTTTTGGTACCATATGGGG
AGAGCATGTTTAGGAATGAAACAAACATGGAACAAAGTAG
AAAGGAGCGGGGGTGCTGGGGGGGAGGGGGAGAGAGAGAG
AGAGAGAAGCAGAGACAGAGACAGGAAACATTGTCCCAAA
GATACTATTGAACTCAGAGATGCCAGTGAGTGTAAAGTCA
GGATTAGCTCTTGGATTAGCCAATAATTCAAGTCAACAAG
GAACTTCTTTTGCTTAATCCATTTGGGTTGGGTTATTGTT
CCTTGTAATTAAAAAAATCCTAACTAATATAGCACCTTTA
CTTCTTTTTCTCCTTAAACCTAGACCCCAGAGCAAGTCCT
CTGATATCTGTGACCTCTTTGTCTTCTTGAGTTCCATTCT
AATTAATCCCCACCTTTCCCAGCCCTGTAGAATCCAAAAC
ACATCTCATTAAAATGTGTAATTCAAAATGTTAAGATCAT
GTTACTTTCTATTGACATACACATTTTTCATGTCAAGGCC
CACAAGGACAGCATGGTGAGAGAATTATTCTTCCGTTCTT
TCTGCAGTATAGAACAAGATCTACTTTTGGACTCTACATT
GATTGGTTATAAAACTAGATTTTTAAACTTACAGTACCAT
TGCTTAATTTTATGTATCATTAGAGGATTATTTTTTCTTT
TATTACACTTTCATGTGGGCTTGATAATCTCTGGGAAAGC
TCTCCAGTGAACTCAATTTGGGATATGGATATAGAAGAGG
GTAGCATATTAGATAGACAGCACCTGTGAATTCAAATTTT
TTTTTCTCACTTCCAACTAAGTGACTAATTATTTCTCAAG
GGAAGCAAGTCTAACTAATTTCTGCATTTGAAACAGAATC
TCAATTCTGCAGCATCTGCTTGTGTTCTGTGGTTTGTTTT
GTCACCGTTCCTCATTTTTTGACTTAACCACTCAGTGATG
TGTTGTGTTGTCTGCTTTGCCACTCTGAAGAGCATAATGG
TGATATGAGAAGAGAATAAACAATAAGCACCTCAAATACA
CCACTATCTACATGAAAGGGTTTATTTTCCCTATTACTCA
TTAAAACAGTAACTAATAGCAGTGCCCCCAGGGGTCATAT
ACCCCAGTGGAGACAAAACGTTGCTTCAAGATGAATCATT
TTCATGATGTTAATAACATCTAATTTTAACTTTTCTACGT
TGTCTACTTTGGGTTATTCGGTATAAAATTTTAGTGCTGT
CAGTTCATGATTGGATTGATTGTACTCATCACAGGTAATA
TCTCTCTCTTACTTCTGCAGTGCCTACTCCTCAGTATTAT
ATTCAGGAACCGATATCAAACTGGTCAGTTTCATGTTATG
AGGGACACACATATATGAAGACAAAGAAGGAACGATAATG
TTTCAAATAGAAAGGTCAGGTATTCTTCATTTAAATCTCT
AAAGATAATTTCTATCAATGAAAAATTAAATTTTAATAAA
TAACCTTCTTCTGCTTACCTTATTATCTCCTTTGGATATG
ATATATTTGCTCAATATGCAATCACAGATTTGAAATCTCT
TTTCTTACTATTCTCAATTCATAAAATAATACATTGCTTA
TTTGAACAATTTCCATCTGTAAAAACTTTGTTCATTATCC
AAACCCAGCTCAAAAATATACATCTTCTGGTAGGAATCTG
CTTTTGGTACCATATGGGAGAGCATGTTTAGGAATGAAAC
AAACATGGAACAAAGTAGAAAGGAGCGGGGTGCTGGGGGA
GGGGAGAGAGAGAGAGAAGCAGAGACAGAGACAGGAAACA
TTGTCCCAAAGATACTATTGAACTCAGAGATGCCAGTGAG
TGTAAAGTCAGGATTAGCTCTTGGATTAGCCAATAATTCA
AGTCAACAAGGAACTTCTTTTGCTTAATCCATTTGGGTTG
GGTTATTGTTCCTTGTAATTAAAAATCCTAACTAATATAG
CACCTTTACTTCTTTTTCTCCTTAAACCTAGACCCCAGAG
CAAGTCCTCTGATATCTGTGACCTCTTTGTCTTCTTGAGT
TCCATTCTAATTAATCCCCACCTTTCCCAGCCCTGTAGAA
TCCAAAACACATCTCATTAAAATGTGTAATTCAAAATGTT
AAGATCATGTTACTTTCTATTGACATACACATTTTTCATG
TCAAGGCCCACAAGGACAGCATGGTGAGAGAATTATTCTT
CCGTTCTTTCTGCAGTATAGAACAAGATCTACTTTTGGAC
TCTACATTGATTGGTTATAAAACTAGATTTTTAAACTTAC
AGTACCATTGCTTAATTTTATGTATCATTAGAGGATTATT
TTTTCTTTTATTACACTTTCATGTGGGCTTGATAATCTCT
GGGAAAGCTCTCCAGTGAACTCAATTTGGGATATGGATAT
AGAAGAGGGTAGCATATTAGATAGACAGCACCTGTGAATT
CAAATTTTTTTCTCACTTCCAACTAAGTGACTAATTATTT
CTCAAGGGAAGCAAGTCTAACTAATTTCTGCATTTGAAAC
AGAATCTCAATTCTGCAGCATCTGCTTGTGTTCTGTGGTT
TGTTTTGTCACCGTTCCTCATTTTTTGACTTAACCACTCA
GTGATGTGTTGTGTTGTCTGCTTTGCCACTCTGAAGAGCA
TAATGGTGATATGAGAAGAGAATAAACAATAAGCACCTCA
AATACACCACTATCTACATGAAAGGGTTTATTTTCCCTAT
TACTCATTAAAACAGTAACTAATAGCAGTGCCCCCAGGGG
TCATATACCCCAGTGGAGACAAAACGTTGCTTCAAGATGA
ATCATTTTCATGATGTTAATAACATCTAATTTTAACTTTT
CTACATTGTCTACTTTGGGTTATTCGGTATAAAATTTTAG
TGCTGTCAGTTCATGATTGGATTGATTGTACTCATCACAG
GTAATATCTCTCTCTTACTTCTGCAGTGCCTAGTCCTCAG
TATTATATTCAGGAACCGATATCAAACTGGTCAGTTTCAT
GTTATGAGGGACACACATATATGAAGACAAAGAAGGAACG
ATAATGTTTCAAATAGAAAGGTCAGGTATTCTTCATTTAA
ATCTCTAAAGATAATTTCTATCAATGAAAAAATTAAATTT
TAATAAATAACCTTCTTCTGCTTACCTTATTATCTCCTTT
GGATATGATATATTTGCTCAATATGCAATCACAGATTTGA
AATCTCTTTTCTTACTATTCTCAATTCATAAAATAATACA
TTGCTTATTTGAACAATTTCCATCTGTAAAAACTTTGTTC
ATTATCCAAACCCAGCTCAAAAATATACATCTTCTGAGAA
GCATTATTTAATTCATGGAGTTTAAACTAATTTATTCTTC
CATTTGGCTTCCATAATCATTCGTTTACATTTTTGGATGC
TCCTCTTATATTTTATATTTCATTTGATTCAATACAAAAT
TACAGGTTTCTTAAAGAAAGGTACTCTTGTGTATTTTTCA
CCTTTTCTTGAATTTTAAGCATTAAGTGTGAAACCTGGCT
ACAGAAAACATTGATTCGATGTTTGTAAACGTTGTGCATA
TTTTGTTTTTGAAACATTTGAACATTTTAGATGAAGGAAT
ATACATTTAGAAAATAATTTTATACTTCCAAATTAAATTA
ATATTGCTTATGGGGCAGGAAGGATTAAGGTAGACATTTA
CAAAAGTCAAAGTCACATTTTGCCATACCCGCCAACACAT
GCAAACTAAAAATCACAATTGTCCATCAATCTAAAGAAGT
CATGCTTCTGCTTTCCTTTATAAAACAGATTAAACAAAAG
AGGAAAAGATGTCTAAAGACAGTGGAAAGGCAGTTATAAA
TAAGTGAGAGAAATAAATAAAATAAATATAATATTAAAAA
ATTACTGAGAAATCTAAGAATTTCTTGTTGTTGAATTTTT
ATGGATGGAAACATAGTAACAAATGAAGTTAAATATGCTA
GTAAAATTAGAACTTCCTAATATCACTCATAATCAATTTC
TTCATATGAAATATAATGATGATAATAATAATACCTCCTA
GGATTAAGAGGTATACACATATGTCCATGCTCATATTTAT
TAACACATACATACAGTGTTACAGAGTGATTGAAATTCTC
CAATAATTAATAGTTCACAAAAAGAATATTAACTGAATTT
AACTTCCAAGGACAAGCATTTTCTGGGTGGGAGTGAAAAC
TGTACTCATCTGACTCAACTGATTTTCTTATCTTCACTGA
AAACACTTTCCTTATGCCCTGATAGACGCTAAGTTTTCAG
GGGACTTGAAATATCAGTAATGCTCTTGGACTCTCTCTTG
AATGGCTTCATTGTGCACAAGACATCATAACATCAGCAAG
TTTTATTGAGATTACCAGAGGTACACTGACCTTTATCTTT
TATATTGCCTTTGTAGTTAGGGAGTTCTTAGTGAATAAAG
TGTGTTCTTGAATAACATAACAATATCACAGTATTTAAGT
ATCACGCTTATAAGGTGTAATACAATAAATCTAGTGTCTC
AAGAGTCTTTCCTATATTGTTCTTATTTATTGATTTATTG
ATTTATTGATTTTATTTGAGACAAGGTACTCTGTTACACA
AGCTAGAGTGAAGTTGTGCCATCATAGTTGATTGCAACCT
CAATCTCCTAGGCTCCAGAGATCCTCCTGCCTCAGTTTCC
CAAGTAACTGAGAAAACAGGCATGCATCACCATGTTTTGC
CAATTTTTTGTAGAGACAAAGACCTACTATGTTGTCCAGG
CTGGTCTCAAACTGCTGAGTTCAAGCAATCCTCCTGTCTC
AGCCTCCCAAAGTGTTGGGATTATAGACGTGAGCCACCAC
GATTGGCCCCTTTATTGTCCATAGTTTTAAAATGACATTG
GCAATTATGCCTATGCTATTTGTGATTATGTCAAATTATA
TTACTATCATTTATAGAGATTAGTGTTTAATTTAAATCCT
GAAACACTTGAAATAATAAATATTCCTCCTTGTATGAAAT
CAATTTTAATACTTACTGGTTAAGGAGGCTGCTTTGGAAG
ATAATATATATTATTTCCTAACTTAGCTGACCATGCATTC
AACATGGCATTACATAAAATTTGATTTACATAGATACTTA
AATTGATTTCCTAAATCTAATTAAGAATAATTTTTATGAT
GATCTTTCAAGAGGTCATTGCATTTAAAAATTTTCCTTAG
GGTACTACCAGACAGACATTTAGTGTTCAAGTACTTGGAA
AAAATGTCATCAACAGCTTCAAGACATTAAGCTAGCCTAT
TTACTTTACAATAATAGCAGTGAGTGGAAAATCCAGTTAT
TATCTGTTCTGCTTTTCAAGTCTTGCATTTTCCCTTTAGC
TCAGCATGCCAAAATGATACTCCTTTTATTATGAAAGATT
ACAATGCGATACTTCAAGGAATTAGTTTTTAACGCTTAAA
TGACCCAACCTGCACTGATGCAAAGAATTTTATTATGATT
GAAGAAGAGTAATTTTGGTTCCTGCACATCCATTTAGTCT
ATTGCTCACAATAAGATTATTGTGAAATATAATTACTTGT
TTACAGTAAAACACCGACAAAAAAGCCTACATATTCTTAC
ATAAAGCAAGTTATTTAAAATAATGTTTTGTTATAATTTC
TAGATTTTCTAATGCTTTCACATTTAAGTATGCATAAAGA
AGATTACCTACAAGATAGTGGAAAATGAATTGTTAAAATT
CTGAACATGTTGCATCTATCTAGAACAGTTGATGAAAATA
TTAGATTCACTGTAATGCTCAACGAATATTTTAAGACAAA
AACAACAAAAACTGTGGCTAAGATATGAACCAGACCCTAG
ATTTTTATTACATATAGTCACTCACAGTTTAATAAATGGA
TAGTGTTTTATTTTTATTATTCTCCACTCTTATATATATA
TATATATATATATATATATGGTGTATATATACAGCTCTAT
GTAACCCAGTGTTGCTAGCAATGTGGCTCACGGGAATTTT
ATATCAGAATTATTGGTGCTTAAATGAACAGGGTTTGGAT
AGTCAGATCTCACTCTTACCTCCATGGGTAGAGAATCCTG
TGCCAGACTTCCATTATTTAAAGTAACCAACCAGGTTGAA
CTGAACCCGCAGTGAAGTCAGATGAAAGTAAGTACATCAC
TAAATAGAGCCAAAAGCTAAAGGGGAGAAGAAAAAAATAT
ATGTTTCTAAAATGTAGTTGATGAATGACAAAAATAGTAA
CAAAATAAACTGTAAAAGCCCTTAAGAAATGCATTAAGTG
TATCTAAATGACATTATGAAATTTTTATACGAAAATTTCT
TTAGGTTAATTGAGAGAACAGACACTACTAAGATGCCAAA
TAAAGACCTAGACCATTGCTGGAAGAAATATCCAAAGATA
TGTTAGTTAGACACCAGGGGTTCAGTCTAGGTCCTTCTAC
TCTCACCACACAGAAAGCCAATCGTTGAGACAATGAGTAT
TACCAGAGAAGAAGGCTTTAATTGGGTGCTGCAGCCAAGG
GGATAGGAGATTAGTCTCAATCTATCTCCCTGACTTTCTA
AAATTAGGCATTTATTTAGCATGGAAGAAATATAATTACA
TACAGAAAAATACTTAGGGAGAGATAAGAGGAATTTTTAA
CAAGATTCAGGGGGTCACTTAGGTAATCATGATGGCTGAG
GGGTCTGATGTCTCATTGTTCAGGTGTGATGATCTGGTAA
GTTTTGGTTCCTTAATACTATCTGAGAGGCATGATGGTTG
ATTTCTAGAGAAAGGAACTCAGATAAGACAAATATAACTT
CCTTCAGTTTCAAGACAGGGAGGGTCAATTTCTATGTTTA
TTCGAAAGAAAACCCAAACATCAGTTCCACGAGTCAGTTT
AAAATAAAAAACAACAGAAAAGAAAGAAAAATTATGAAAA
GTAAAAGGACTTGAGAGGTGCCTACAAAAGTTTTAATATG
TAAATAAAACAATTTCAAAAATAAAATAAATTATTTTTGT
TTCTTCTCTATATTACGTATAGAAACGTTATACGTATATA
TGTATATAATCCTCTAAGCCTAAAGAGAGAACAAACAGGT
TATTTACATAGGAGAAAAACTGATTGCCACATCAGCTAGA
AAATCTACAGAAATATTCTTCTGGAAATGCAAAAATGCTA
AGCTAAACTTTCATCCAGGGTGATCATTTTGAGATACAAG
TATTCAGAGAATATATAATCTACACATCTTATTTGAGAAG
AAATATTAGGGAAAAAAATCTAACCTACTAACTAAAGTCA
AAACTGGAAATCTCAAAATAGTAGAAAAAACTAGTTGAAA
ACCCTGTGAAAAATGAATCTTGAAATATATTTTGAAATAA
CATGTATTTTAACTCTATTTTTTAAATGTACAATTAAATC
AAAACCATAATTTAAAAAACCCTTCTGGGGATGTGTATTA
TAAGTTTTAAATAAGGAATTTTTAATAAGTGTCATCTCAG
TGATTGATTTAATATTGATATTTCCTAGCAGAAAAAACCT
CAGAATTGTGTTGGCTGAGAGAGTGATTTGAGAGTTGAAA
AAAGACTAGGAAAATGAAATATTCCAAAAGTATTATTGTA
CTGAAGAGAGAAGGTAGTGAATAAAAACAACATCCAGGTT
GGGGAAAATTTTAAATTGCTTTTTAGTATACCTATAGATA
AATATGAGTTTGATTTTGAGTCACAGGAAAAGTCAAATTG
TAAGTAAGGACTTGAAAGTCTACAATATAAATCACAAAAT
CTCCATTAAAAAGTGTGCAAAGGATATGAACAGACAACTC
TTAAAAGACGACATACTATTAGCCAACAAACATAAAAAAA
AATGCTCAACATCACTAGTTATCAGAGAAATGCAAATAAA
AATTACAATTAGATATTGTCTCACACCAGTCAGAATATCT
CTTATTAAAAAGTCAAAAAATAACAGACACTGGTGAGGCT
GCAGAAAAAAGGGATTGCTTATATACACTGTTGATAGAAG
TGTAAATTAGCTCAGCCACTATGGAAAGTAGTTTGAAGAT
TTCTCAGACAACTTAAAATAGAACCAACATTTGACCCAAC
AATCTCATTACTGGGTATATATCCAAAGGGAAATAAATCA
CTCTACCAAAAAGACACACACACTTTTATGATCATTGCTG
CACTATTCCCAATAGGTGACTTGGAGTCAACCTAGGTTCC
CATCAATGGTAGATTGGATAAAGGAAATGTGGTACGTATA
CATCATGGAATACTACACAGCCATAAAAAAGAATGAGTTT
GCAGCAACACAGATGCAGCTGGAGGCCATTATCCTAAGTG
AATTAACGTAAGAACAGAAAAACAAATACGACATATTCTC
ACTTATAAGTGGGAGTTAATTATTGGGTACACATGGACAT
AAATATGGGAACAATGGACATTGAGGACTACTAGACGGGG
AAGAAGGGAGGCAGTGTGGGCTGAAAAACTACCTATTCAG
TACTGTTCACTGGCTGGGTGATGGGATCATCTGTACTCCC
AACCTCAGCATCATACAATATACCCTTTTAACAAGCCTGC
ACATGTACCAACTGAAGCTAACATAAAATTTGAACTTATA
AAAGAAAAGAAATTGCTGTGGAAATTTTTAATATACCTTC
TTATTAGAAGGATTATTCACTGATGGTCATGAGCCAAATG
TGAGAAGAAAACCTGATCTTACAAAGATAACTAGAGTGTG
AACTAGTCAAAACATACGAAATGAATGCAGAAGTCATATA
AGTACTACAGCAACTTGGAGCAACATTCTAATGAGATGCA
GATTCCAAATATATCTGAATTATAGAAAGACAACTGGCTG
AATGTCAAATAAAAAATGTGCTGTTAAAACATAATTCCAT
GTATAGATAGAACTCTACAGTCCCCCATACTGGTCTCAAA
TCTCTGATAAATAAGTGGCAATATTGTCATCCTGAAATTC
TAGTTCACTGACTTCAACTCTGACATAAGTGACAATCTCT
CCCTTTCATTTGGTAAATAAATTTCTTTAAACTTTAAATG
AAAAAAATCCCTTATTTTTGATAAATTTATGGTAATTTAA
GGTTAATATCTCTATGTGTTCTACTAAATTCAATAATTAA
AAGAAGTCACATATTGAACTTATGATTTTAAGTGGAAAGG
TGAAAGATAATTTTACTGACAGTGTTAAATATTTTCATAT
TAACAGTTTCATTATGAATTCATTACTTCATTATGAATAT
GAGATAGAGTAGTTGATTTATGCTATATTTAAACAGAAAA
TGTTTTAGCTGCCTAAGTTTGTAAGTCTTGGCAATTAAGA
AATTGGGGTGTTAAAATATGTGATGTTGATATAACCATTT
AAACTAACCAAAAATAGCACAAACACTGCATGCACATATT
AGTGTGTAATATGGTCACATTTCACATATATATTAAGGTG
AATACATAATATGTAGGAAGTGATTATATATTATGTACAT
ATACTCAAGTATAAATAATATATTCCCTATTAAGTATTTA
TTTATAATGGATATCTTAAAATAATTTTCTATTTTCTATA
TATTTGTATATCATAGAAATGCATTTTATTTACCTATAAT
TTACCTATAATTTATTATATTTTATATCTACAAATATATT
CGGAACATGGTAATTAGGTTATAAATTAAGCTAAAATTTA
ATTGTATGTTAATCCATTAAATGAATAACATAGTAATCAC
ATTAAATGGAAAGCATAGTTGTTTTTAAAAATATGATTTG
GTTTATATCAATAGAAAAAGGTTTTCTAAGTTAATGTTAA
GTATGGAGAAAGTTTATATTTATAATATTAAAAACTGAAA
AAGAACATTACATCTTAAAACCATACATATTTATTTCCCC
TAGCCATACAAAGTATAAAAGCAGCACATATCGATGTACC
TGTTTTATAATTAGTCATGTTGAGCATACAAAAAAAGTAA
GGCAACACAGCAAGGAAAAGTTAACTTTAAAAATACTCGG
TTATTTGTATTTTTAACTTTAAAAATACCTGTGTTTTTGT
GTTTCGCTTTGTGTGTGTGTGTGTGTGTGTGTGTTGTGTG
TGCAGAAATAAGTGAGGTTGTGTAATCCTAGCATTTTGGG
AGGCCGAGGCAGGAGGATCACTTGAGGTCAGGAGTTTGAG
ACTAGCCTGGCTAACATGGTGAAATCCTGTCTCTACTAAA
AATAGAGGAAAAAAAAGAAGAAAAGAAAAATAGCTGGGCG
AGGTGGCAGCCGCCAGTAATACCAGCTACTCAGGGGGCTG
AGGCATGAGAATTGCTTGAACCTGGGAGGCAGAGGCGGCA
GTGAGCCAAGACTGTATCACTTCACTCTATCCTGGATGAC
AGAGCGAGAATCCGTCTCAGAAAAAAAAAAAAAAAGAAAG
AAATGAGGTTGAATTAAGTTTTTTATTGGAAAAATTTTGA
TAATTTGCATACAACATAACATTTCTTTTGTACTTGGCAA
AAAGTAATTCCTTATAGTGTTTATTATCATATAAAAACAT
ATTTAATATGAAGGAGCTTATTATATGTTAAAAGTGAGAA
AAAGCATAATCTAATGTAGTGCAAATGAATAAATTAATAA
CTATAAAGGTAGATACTAATAAAATGGAAGATACACGAAG
AATAGAATGAATAGATAAATATTGAAGAAGATTATTTTCA
AAACATGCAGAAGCTAACCTCTTATGAGATTTTAAAAACA
AAAACATATATAAAATAAATTTTAAAGGGCAAAGACAGCC
ACAGAAAATTAAAAATAAATTATTATATAATTCTACATGT
GGTTAATTTTAAGTGCTGCAGGAAATGTATGATTCCCCAT
AAAATTATAATTTTTAAAAGGTAACCAGAAGATAGATATT
TGAATACAGCAATTTCCTTAGAAAGGATTGAAAATATTTT
TAAAAGTTTTCAGAATTAATGGTTTCACAGCCTAATTCTA
ACACCTAATGATATATTATTCTAGGTAAAAGAATTATTAA
AGCTCCATAACTAATTTATGGTGCTTAGTTACCAAAATCT
GATAAATATAATTTTTAAAATGAATATAGACCAATCTCAC
AAGGATATATGCAAAAATTATAAACCTGTGTAGCAAAAAG
CTTCCATTATCAAAATCCAAACCATGACAAAGACTGCAAA
TGGAATTTGTAATTGTGACTTTGAATTAATACTACTGTAA
TAATACTACTACTAATATTTATGCTTAATAATTTGAGCCT
AAGACAGAATATAACAATTGCTTCTCATGGCGGATTATAT
GGAAGAAATGGCTCACAAGCCACTAACATAAGAACAATTT
CATAGACCATATATTTCCCTGAAACATTTGTACATTCTAC
CTGATTTTGTCTCTGTGTGTGTGTTTGTATGTGTGTGTGT
TTATGTGTTTGTACTTCCAATAAATTTCTAGAAAATAAAT
AGACTTCAGTGAAATGTCTCTCCGGAAATAGGTCCTTAAC
TTACTCCTTTTATTCCTTTATTAACTTTATTATCTCAATA
TTGATCAGCTAGGATGTAAAATAACTGTATCCTCCAGAGG
GTTTAGCAAAAAATAAACCACATGGCATAGATGCAGACTA
ATCATGTTTCAGTTGGCAAAATTTCAACTTTTAATGTTCT
GAATCTCATTTTAGAATAGTATACTGGAAAGGAAAGTATT
AGTGTAATCGAATATCAAAATTTGAGAATACTCTAAAGTC
TCCTCCCCACTTTAGAACTCCCTATAGAGACAGAAAAGGT
GTCTCTTGAATCTGCATTGGACTCAGCTTCTGCCAAATAA
TTTTTCCCTTTGTTCCACAGATGTTACTCTCATGACATTA
CATAATAAATCATCTACTATATAAAAAAACAAATCTGCAG
ACATTTCCAGTCATGAGCTGAATAAGCAGACTTTGGAATG
AGATTTTGTAGCTGGATGACATGCTACTGACAATAAAGAC
CCTACGTCTGGCTGGAGCACACGGCAGCTTTGTATTCTTT
TCTATCTTTATAACTAGTAAGCTAGGATGACAGAAAGAAA
TATATTAGCAGGAATTATATGTCAGACATTTGAGAAGGAA
GGGTAGCATGTTACCTAGAAATACAATAGAACTTGGAAGC
TACTGTATATTTTGATTAAATTCTGAAAAAGATCACTAAA
AGTTAAAACTAATTAATTGAAAAGTAAAGGCTAAATTGTG
AGAGCCAGAGGACTTTCTTGGTGACACATATTTCCTGCCA
CTGTAAGCCAGTGAGCCTTAAGGCCAAGAGAATTATACTT
AAGGCTGAGACCAAAGATTATCTGAGCGCCCAACTGAGGC
AAATCTCTTTAAAACAAGGGCCTTGCAGCTGGAAACCATC
ATTGTCGGCAAACTATCGCAAGAACAGAAAACAAAACACC
GCATGTTCTCACTCATAGGTGGGAACTGAACAATGAGATC
ACTTGGACTCGGGAAGGGGAACATCACACACGGGGGCCTA
TTACGGGGAGGGGAGAGGGGGGAGGGATTGCATTGGGAGT
TATACCTGCTGTAAATGACGAGTTGATGGGTGCTGACGAG
TTGATGGGTGCAGTACACCAACATGGCACAAGTATACATA
TGTAACAAACCTGCACGTTATGCCCATGTACCCTACAACT
TAAAGTATAATAATTAAAAAAATAAAAATTAAAAAAAAAA
AACAAGGATCTTGATTGGGAATAAATGGGCTACTTATATA
TTGAATAGTTTCATCAGAATCTTAGGTTTTCAGAATTCTG
TTGACTTGCTGAGCCTGCAAAAATTGCCTACTCTTCTACA
TTCACCTTTGAATCATAAAGAAAAATGATCACAAAATGGT
TAGTAAACATTAATGTAAAACCTAAAATCTATAACCCATC
TAGAAGAAAATATAAGATATGGTGTATTGTTCTCCAGTAA
GCAAAAGATACCATCAAGGTAAAAACCTAAAACAGGATCC
ATAAAGACAAAATTCATACATTGTATAAAACATGAAAATT
AAGACCTTTGTTCTGAAAGCTGGAGGGATCACACTATCCA
ACTTCAAACTATATTACAAGGCTACAGAAACCAAAACAAC
ATGATACTGGTACAAAAACAGACACATAGACCAACAGAAC
AGAATAGATAACTCAAAAATACGACCACACATCTACAATC
ATCTTATCTTTGATCTTGGACAAACCTGACAAACACACAC
TGGGGAAAGGATTCTCTTCTTAATACATGGTTCTGGGAGA
ACTGGCTAGCCACATGCAGAAAACTGAAACTGGACCCTTT
TCTTACACCATATGCAAAAATTAACTCGAGATAGATTAAA
GACATAAATGGAAAACCCAAAACTATAAAAACCCTAGAAG
AAAATCTAGGCGATGCCATTCAGGACACAGGCATGGACAA
ATATTTCATGACAAAAACACTGAAGCAATTGCAACAAAAG
CAAAAACTGACGAATAGGATTTAATTAAACTAAAAGGGTT
CTGCACAGCAAAAGAACCTATCATCAGAGTGAATAGACAA
CCTACATAATGGGAGAAAATTTGTGTGACTTATCTATCTG
ACAAAGGTCTAATATCCAGAGTCCACAAAAGCTTAAACAA
CTTTACAAGAAAAAAGTTAAAAAGCCATTAAGGGTTTTTT
GGGCAAAGGACATGAGCAGACACTTCTCAAAATAAGACAT
TTATGTAGCCAACAAGCATATAAAAAAAAAAAAACAAAAA
AAAACTCATCACTGGTTATTAAAGAAATACAAATCAAAGC
AACAATGAGATACCATCTCACCCCAGTCAGAATGGCAATT
TTTAAAAATCAGGAAACGAGATGCTGATGAGGCTGCAGAT
AAACAGGAATGCTTTTACACTGTTGGTGAAAATATAAATT
AGTTCAAGCACTGTTGAAGAAAGTGTGGTGATTCCAGAAA
GACCTAGAATCAGAAATACCATTTGACCCTGCAATCCCAT
TACTGGGTATATACCCAAAGGAATATAAATCATTCTATTT
TAAAGATACACTCACGTGTATGTTCATTGCAGCACTATTC
ACAACAACAAAGAAACGGATTCAAGCCAAATGTTCATCAA
TGATAGACAGGATAAAGAAAATGTGGGCCGGGCGCGGTGG
TTCAAGCCAGTAATCCCAGCACTTTGGGAGGCTGAGACGG
GCGGATCACAAGGTCAGGAGATCGAGACCATCCCGGCTAA
CCCGGTGAAACCCCGTCTCTACTAAAAAATACAAAAAACT
AGCCGGGCGAGGTGGCGGGCGCCCGTAGTCCTACCTGCTC
CGGGAGGCTGAGGCAGGAGAATGGCGTAAACCCAAGAGGC
GGAGCTTGCAGTGAGCCGAGATCGTGCCACTGCACTCCAG
CCTGGGTGACAGAGGGAGACTCCGTCTCAAAAAAAAAAAG
AAAATGTGGTACATATACACCATGGAATAATATACAGTCA
TAAAAAGGAACAAGATCAAGTCCTTTGCAGGTACATGGTT
GGAGATGGAATCCATTATGCTCAGCAAACTAAGGCAGGAA
CAGAAAACCAAACACCACATGTTCTCACTTGTAAGTAAGT
GCTGAACAATGAGAACACATGGACACAGGGAGAGAAACAG
CACACACTGGGGCCTGTTGGGGAGGGGCAGAGAGAGGGAA
AGCATCAGAAAAAATAGCTAATGCATGCTGGGCTTAATGC
CTAGGTGATGGGTTGATAGGTATAGCAAACCACCATGGCA
CACGTTTACCTATGTAACAAATCTGCATATCCTGCACATG
TACTCCAGAACTTAAAAACAAAAACAAAAACAAAAAAACA
CAAATTTAGAGGAAGTATTTGCAAATTAAATATTCTATAA
AAGACTTGCATCCAGAATGTATAAAGCACTACAGAAACAT
AAAATAAGAGGTGTTGCACACACAAAAAAATGAGCAGATT
TATGAAAACAAAAGATAATTCATCAAAGAATATTTGTAAG
TCACAAATATAAATAGTCTTAGAGTAATGCAAATTAAATC
ATACTGAGATATCAATATATAATATCAGAATGCCTATTAA
ATGCCTCCAACACCATACCAAGTGTTGGAGAAGATGAGAA
CGACTAGAACTAAATTTTGCAAACTCTTTAGAAAATAGTT
TAGCAATTTCTCAAAAATGTAAACATACTCCTGCCTTATG
ATCCAGTCATTGCAATCCTAGGTATTTTCCCAAGATAAAT
GAAAGCATATGTCTCAATAAAAACTTATACACAAATGTTC
AGAACAACTTTACTTACAGTTTACTCAAAAAGAAAACTGC
TCCAAATTTCACCTATAGTTGAATGAATAAACAACTGTGG
TAAATCAACAATAAAAAGAAATGAACTATTGATATTCATT
ACAGCATGAATCATTCTCAAAATAATTTTGCCAAGTGAAA
GAAACCAGATAGAAAAGGGTTCAGTAATTATAAATCCATT
CCTATAAAATTCTATAAAATACAAATTTTTCTGTGCTTTA
CAGTCACAGAAAGCAGTTCACTGGTTGCCTTGGGTGAGGA
GGAAAATAGGAAAGGACAATAAGACTGAAGTCAAGAGGAA
GCTTGGTTCTGGTGATGGTTTTGTAGGCATATACAAATAT
CAGAACATCAAATTGCACTGCTTATATAACTACAGTTCAT
TTTATGTCAACTCTGCTTTAATAGACCTAAATAAATAATA
GACCTAAATAAATAAATAAATAAATCAGTCTTCTTTACCT
TTGATTGCAATTTAGAATCCATGATGAAATCAGGCCTGAA
ATCAGGACTCATTGACTTGATTTCTGATGATACTGGATGA
GGAGCATAATTTTAATATATGTAATTTTGGGGAATACTCA
AAATTTGTAGTCCTGAAAACAAAGTTTAATGAATTTCCTT
CTTGTGTACTTTGTCCTAAAAATCAATGTTTTCATCCATA
TTACAAGTATAGAGCACACAGGTATGTGAGAAACATGGAG
ATACATACACACACTTGTATAGACATGTTCTTTAACTTAC
AATAGGTTTACATCCTGATATACCTATGTAAGTTTAAAAC
ATCAAAGTCAAAAATGCATTTAATACACCTAACATACCAA
CCATCACAGCTTAGCCTAGCCTAACTTAAATATACTCAGA
ACACAGGCCGGGCGCGGTGGCTCAAGCCTGTAATCCCAGC
ACTTTGGGAGGCCGAGACGGGCGGATCACGAGGTCAGGAG
ATCGAGACCATCCTGGCTAACACGGTGAAACCCCGTCTCT
ACTAAAAAATACAAAAAACTAGCCGGGCGAGGCGGCGGGC
GCCTGTAGTCCCAGCTACTCGGGAGGCTGAGGCAGGAGAA
TGGCGTGAACCCGGGAGGCGGAGCTTGCAGTGAGCTGAGA
TCCGGCCACTGCACTCCAGCCTGGGCGACACAGTGAGACT
CCGTCTCAAAAAAAAAAAAAAAAAAAAAAATACTCAGAAC
ACTTACATTAGCCTACAATTAGCCAAAATCATCTAGCAAA
AATCTTATTTTATAATAAATTATTGACTATCTCATGTAAT
TAATTGCGTACTGTACCGAAAGTCAAAAACAAAATGGTTT
TACAGGTACTTGAAGTATGATTTCTACTTTACATGTAACT
TTTTTGCACCTTAACTTTTGAAAAATCTTTAAGTCAAACC
ATTGTGCCTCAGAGATCATCTGGAGAGAAAATGAGAGCAT
GAGATTGACTGATCAATTGATTGATTTGAAATGGAGATAA
TTATGCATTTATATTAATAATTATATGGATATGCAAATTA
TAAGTGCATAGTGATACAGTCAGTGAGTTTTACTAAAGAT
GTATTTCTAATCATCAAAAATTATAATTATATTTATGCCT
AGAAATGGGCATGCCTCGTCTATCAGGTCATTAAATTGGT
GTGTTGAATCAATCTAGTTTGTAGTAAAGCTGGGCATAGG
GTTTTCTGCTAATTGAGCACACCAAAGGCTTCATTACCTA
GCAGTCAGCTGCTCCATTTTCATATATTTAGGAGGTGTGG
TACACCACAGGATTTCCTTAGTGCTCTCACATTTCAGCTG
ACTCTGTCTGTCTGCTACTAAGGGCTTCTTTCAGTCCTTC
TTTCACTCCTCCACTTATAGACTGCACTTGTTTAGTAATC
CATATGAGCAAGGTTCCAAGTCCTGAAGTAGGGGTGTTGG
TGGAGGATCCTTAATTCTTCTACTCTGTCTTTTCCTCAGA
TCCTGAGTGTAGAGTTCCAGGCTGTAATGCAAGTACTTCT
GTTTCTTGGGCTATGTTAATAAGAGATATTGGTATTAAAA
AATAAAAATATCTTATGGAGTTTATGGCCAGCCTCAACAG
AAGAAAGAAAATGCAGGTTTTGGTGTTCCGGAGTCAATCC
AGGTTATCTGCAGTAGAAAATTATATAGCTTCTGAAAAAC
AGTTTCTGACATGCTACTGGGTCCTAATAGAGATGGAATT
TCTGACTGTCAGACAATAAAGAGGCCAAGAGGCCAACGTC
ATGAGCTGGATTATAGTAGACCAACTACACAAGAAGAAGG
TCAACTTCAGTCCATTGAAATTCAAAAGTGGACTGTCTGA
GAAGGAAAATGTAACTATGCAACTCAGGCAAGGAGAAAAA
GAACTACATTTCTTGAGATATCATTTTATGTTTTGTATAT
ACATAAATTTATGTAATTCTATATTAAAACAATGAAAGTT
ATATTTTGGTAACCACTTTATAAATGAAGAAACAGAGACT
CAGAAAGTGTTCTGAAGCTTCACTAAGCATTCTCCAAATC
ATGCTGAGTTTTTACTAAAACAAGCATTGCCTACGTTCAT
GAGTCCTAAAAGGACATAGATTGAGGCTGCTATTTTTTTT
TTCTTGTTACTGTTATAAAAACATTCTCAGTTTAAATACA
TTTATCAATGTTCTTCTTATAGAACACATAATATATTAAA
TTGAAACAAGAAGTACATATAAAGGCAATGAGGTGAAAAA
TAACTTAAGCATGAAGAAATTTCAATAAAGTCACTTTTAA
GAATAATGTAGCCTTTTAAATTATATTTAATTTCAACAGA
GGTCAATCTATGCCCTCCCAAGATTAATATGAAGTGCATC
CTTGAGCATTTTTAATCATTGAAACCTAAATGACCTTACA
GCAAAAACAAAGTTTAGCTAGAAATTTTGCTACCTATCAG
CATTTTCACTGAAGTTCTGAAATGCTGAGTATACAAATGC
CAGTCATGAACCATGTTTATACATTATGGAGAAAATAAAA
ACACTCTTAAGGAAAGATCTGTTTTATATAGAAAGATAAA
ATAAATTTTAAGTATTTTCAATTAATTAATTTGCCATTAA
TTGTATAAAATGTATAATCTCAAAATATAATATGGACATG
TTTATTTATACTTCCAATTTAAAAAATATCAAGCTGTAGT
ATTTGAAGAGAGGGCCATCAACTTCAAAATCTGAACAATC
AGAGTACAAGAAATAAATACTCTTCCAAAAGATTAGCCCA
AAAGCTTATATAACTTCAACTCAATTCCAAATTCTGACTA
CATACCAATGGAAGAGAGCCAGACTGAGCAGAAACACAAG
CAGAGATGGAAAACATAAATATAAGTGAAAAAGTGGGAGT
TAGGCTTCCCTTAGGCTACTATTATACCTCTTTTTACTCA
GCTAGACTGTGAACTCAAAGATGGAAAAGAGCTAGCCACT
GAAGCCTCTGTGTGCATGTCAATGCAGAGCTCAGAAACTG
ATAAAATGGGCAAACAATAACTGGCTGTTACATACGTGAG
TAAGTAAATTGGATTTGTTAGGCTCACAGACATTGACTTA
TTTGGGACCTTCCTGCTTTTAAGTCTACTGGGAATTGTAA
CCGCCACACCTTGAAAGAGACTCACAGATCTCAGGACTCC
CACAGGATCCTTTTGTCTAGATGGAACAGTCTCAATGTAG
TAATAGATATGTGCTTTGAGAACTCAAAAAGTTACAGAGT
TCAAAGTATGTATTAATAACTCAGTTAAAGATTGGGAAGT
AGTTTGGTTAGAGTGACTACACATAGACTGAAATTGTATT
AGTGTCTGTCAAAAGCAAACAGTGTGTTTGTATTAAAAAA
CCTTATGGGCTGACAAAGGTCATCTGAACACCATAACACT
GTTAGACAGGTTTGCATAGAATAACATAACTCAAAGATGT
ATGTTATATCTTGGAATAAAATATACCATTAAAAAGGACT
AAAATCACCTCTAAGTGGGTTTTACATTATTTCAAATTCT
GAAATTAAAGCCTATAATGTCTAAATTATAATCTAACCAA
TGTAAATTATAAGTATTAAATATTTGATTGCACAAACTAT
ACCTTCTGGTAAAATGAAATGTTTAGAATTGTAATGTGAG
ATGAGTGATTGACCAGTTTGGACATGTATGAAATAATCTT
ATTATGCATATGTATCTTTAACCATAATGTGGGCTTTTAA
TTCAGTGGCCAAAATTAAGTTTAAAGATACATATGCATAA
AGATAAAAATATCTATACACATATCACCCCATGTAATTAA
TAATCTTTAACTTCATTAAGGAGAAAGGAACTTGGTATCA
TATTTTGACATTTTTCTAAACTGGCATGTTACTTGAATAT
TAAATTTGACACTTCCATAAAAGTTTGCATTTTTATTTAT
AACATGTCACATTTTAATTGCTTTTTTAATACTATGCTTC
CATAATAATTTCTTTTTTTCCTGACAGTTTTACAGACTAA
ATATGATTATATTTCAAGATTGTTTTCTCTCTAACAAGTG
AGGTATTATAGTTGGATTAACTATGTGCAAAGTCTTGAAC
CACGGAAAATTTTTTATCCACTGGAATATATAAGAAAAAG
ATAAAGATCTTTTAAAAATTCAGTATGTTAGATTTATCAT
CATACAGATCATTGAGTACATGTTCTTATATTGCTTTCTT
ACTTTATATGAAGATAAAGAATTAAGAAATTCAGAAATCA
TCTATCAAAATCATTCACAAGCTCTAAGTATTTCAAGGTA
GTTCATTTTACCTTTTCTCCTTGATTTCATGAGACTTGAA
ACTTGAGCATTAGTTATAGTGATTTTTACAGCATTAGTTA
TAGTGATTTTACATTTTAGCACTTTCTTTTTTGCAGCAGC
AGCTACAATTATTAGTGAGTTATTGTATTGTACCTTTAAG
ATTTTCTAATTTAAACTCACTGCCTTTTGTTGTTTCCTTT
ATGGTAGTATTGAGAAATATTTTTGTCCCACGTTTATAGT
TCAGTGTATTTGAAGAGAGCACACATGCTTTCTTGTGTGT
GCGTATGTCCACGTGTTTTACAGGGTTAAAGAAAAATGAT
AGCTTTAACTTTTCCCTGTGTTATTTCACTCTATGCTCTC
TCTTAAACCTTTTTCAGGTAAACACAATTATTTGCACTTC
TTACTACATGAGGCATTTTTACACCTCTGTTGAAATGCCC
TTTCTAAAACAAAGCAAAGATATTTTCCATCACCCAAATT
ATATTTTAATATAGAAATCTACTAATTCTACCTGTGTGTC
ACAGTATTCTTTTCCTTAAATTTTACATTTGCTCATTTTG
AAAAATTATTTAAATATTATACTAGTATATTTATCATAGA
TTTTTGTGATCCTTTAAAAACCTGACCCACTAAAGAATTT
AAAGTTTCCATAGACACTTAATATTCTCCAGTTGATTATG
GAGAGTAATATTAAATATGAAAAAGATCAAGTACTTAGGC
TCTGAGAAGTCAAAACCCTTGCTTAAGATCAAAAAAATCA
AACAAGCCTGGAAAAATGGTATGGTATAGTCCATGTCAGT
ACATGAACTTTGGGAAGCTATTGGGGGAAAAAAAAAAAGT
CAAGGCAACAGGAATAAAGCTGGGTTGGTGGAAATTGGAG
ACTACAGGATACAAAGTTGGAGAAACTAATCTGATCCAGA
AAGAATCTACAGATTCTATCATACTGGCAAGAATCTGTCA
AAACAGACAACCGTATTACACTAATGTTTTGTTTTGTTTT
CAAACTATATTATATATCACCATGGTTTTTCTTCCATTTT
GCCTTGTAACTTTTAAATACTTCAATGGTTACCTATTACT
TAATAAAAATATCCACTATTACTTAATAAAAATATCTAAA
ATAAATGTCTATTTTTCCAGATCTATCTTCTTAGACCACC
TGGATTACATTATTTATATGGACTCTGTCATCAAAGAGTT
CAATTGAAATTCTAACTTGAACCAATCAAAGGTATTATTT
AAACTTTACAAAGTTTTGTTTGTTCATTTGTAAAAATGTG
CAAATATAACAAACGGAAATAATTCAATAAGATTTAGTAT
GGTATAATGGAAAAAGATGTATAGGTTGTGGTAGTTCCAT
GACAGAATATTTCCCAGACCCTGATATTTACTGGTTGCAT
GATCTTGGACACAGAATCAGGCTTATTGAAGCCAAACAAT
AGCAAATGACAATATTAACTTCCATAGCTTAAGTCATTGT
TTAAGTGCATGTCTTTTAAGTATCCTGTAAACAGTGGAAG
CTCAACAAACAATAGGTGTTTTTGGAATGATGTTATTGCT
ATCATTTTTTATTAATGTTTTAAATTTTAAAAATACCTGA
TAAGCATTCTAATGGTTCCAAGTTCTGTTTCTTTGAGTAC
TTACAAATATCTGCTTTACTAATCTCACATATTTTAATGA
GAATTAGAAATGTTGACAAATGGGAAAGAGCCTGAAACGT
TACAGGTATTATTATTGTAATGAATATCTAATATCTGTTG
AACAGACTAGTATAAAAGGAAAGAAAAAGTTCCATCGACA
GCTTCATAAGGACAACAAAATAATACAATAATATTCAATT
AACTCAATATTTTTTTTTTTTTTTTTTTTTTTTTTTTTTT
TTTGAGACAAGAGTCTCGCTCTGTCACCCAGGCTGGAGTG
CAGTGGCGTGATCTCGGCTCACTGCAAGCTCCGCCTCCCT
GGTTCATGCCATTCTCTTGCCTCAGCCTTCCCAGTAGCTG
GGACTACAGGCGCCCGCCACCAAGCCGGCTAATTTTTTGT
ATTTTTAGTAGAGACAGGATCTCACCGTGTTAGCCAGGAT
GGTCTCTACCTCCTGACCTCGTGATCTGCCAGTCTTGGCC
TCCCAAGGTGCTGGGATAACAGGCGTGAGCCACCGCACCC
GGTCAACTCAATACTTCTTTAAGGTAAATATCACTACACA
GGTTTTTAAAGGCATATTTTGTATATTCTTGCTATTAGAA
TTAGTTGCCAGATAATTTTAATACAAATTTAACTGAAATT
TAAAGTGCTGAGATGACTTAAGACAGAGAATCACAAGTTT
CTGAACTACACAGATGTAATTCTTTTGAAACCCCTTTATG
TAAAATGAACACATTTCCAGTTGAAATAAACAAGGTAATG
TGTAACTTTAAACCAATGTGAATACTTGTGCTTGAACTGT
TATTATATAAGTACTCATATAGCACAATGTTTTTATTTTT
ATTTATTTTATTTATTTTTTTTTTTTGAGACGGAGTCTCA
CTGTGTCTCCCAGGCTGGAGTGCAGTGGCGTGATCTTGGC
TCACTGCAAGCTCCGCCTCCCGGGTTCCCGCCATTCTCCC
GCCTCAGCCTCCCAAGTAGCTGAGACTACAGGCGCCCGCC
ACCACGCCCGGCTAGTTTTTTGTATTTTTAGTAGAGACGG
GGTTTCACCATGTTAGGCAGGATAGTCTCGATCTCCTGAC
CTCGTGATCCACCCGCCTCGGCCTCCCAAAGTGCTGGGAT
TACAGGCTTGAGCCACCGCGCCCGGCCCCATATAGCACAA
TTTTAACAACTAGTCCATAAATAGCCTGCGTTTCAAAGAT
CTGTAAGTGAGAATTCAATGGGGAAAATTTTTTTGTTTTG
TTTTGTCTTCTTAATTGTTCAGGTCACTTCACAAAATTTT
GCAGATGAGCATCTCAAACCTTCCAAAGAGAAATGTCTTA
GATGCTTAATCTGTATGCTAGCATGTCATTACATGACTAC
TTAGCATTCAAGTATCAAAAAGACAGTTTTTCTACAAGAT
TATTATTTTCATTCACAGAGAAGTTGTCTGCACATCTATT
TCTATCATTTTAAACAATTTCTGAGAGTTACCTGAGCTAT
CTACACACAAAAAATAAAACATGTTACTATGGCAATCTCA
CAATTTTATATTTTTATATTGCAGACATTTGATGAATTTA
AGTGACTGGCCTCCTACATTGTGCACATTCTGTTTAAATT
TTTAGCACATACTGTGAACCATGTTACTAAAATGTCTATG
ATCTGGCCCATCATGCCCCAATTCCCAACATTTTTTCTTG
ATTTTTTTTTTTCCCTGCAATTCAGTTGTTGGAGGGAGGA
ATGGGAGACAAATTTAGGGGTTATGAGATGGAACATGGCA
AGGGTCAATAATATAGTCATTCTCAACATAGCCCTGAAAG
GGAAGGGAGGGAAGTTTACCCTGCACTGCTGGATGGCTGA
GAGCATGTCTTTCCTTCTTTATAGGGGCTACAATGGGTAC
CTGTGTGACCAAGGACAAATTACCAAAACACTTTACTTTT
CCACTTCCTAGTTATAAATTGAGTATACTCGTAGGATCTG
CCTTATGGGGTTGCTTTAAAGATTAATTTAGTGGCTAGAA
GCATTATTTCCAGTTAAAATCTTACTTATTTTTGTTTTTT
AAACCTAGAATATTTTTTAATCCTATAATATTTTTTAAAC
CTACAATAACTTACCCTGAGTAAGTTTTTGAGTGTCAATA
AAGATATCAAGCATAGAAACACAGTCACTCACACACACAC
CAAGGATACTAGACAGCAATGATAGAATAGAAAAATAAAA
TAAACAAATATGCTTATAAGCTTGCCACAGTGGTTTATAT
AGTGTCATATTTTAATGTAGGCCTCTTCCTTAAAGGAACA
AGGTGATCAAGCAGCTAACAGTTAGGCTGAGGCACAAAGC
AGGAACCCCTGAAGGTTTGCCCTATTAAGAAAAAGAAGAC
TAGAAAAGTTCTGTCAGTCCTTCCAGAATTATTTGTAGCA
CTAAATAAATCATTCAATAAATCATCTTCTCCTCAGAACA
ACGTGTTAGCTTAAGATGTCACGCCACACACACTCTCTCT
CACTTTCTCCCTCCTCTCTCTCTATATCTCTCACTCTATA
TATTTATCTTTTATATCATGTATGTTTCTATATTTTTTAG
AAGCCACACATATGTTAACATAGAAGAGGGTATGTAAATC
TACATATTTCCTGCTTGATCCATATTTGTTCAGAAAATTT
TGTTCAGAAGATTTTTTTTTTTTTTTTTTTTTGAGACAGA
GTCTCACTCTGTCGCCCAGGCTGGAGTGCAGTGGCGCGAT
CTCAGCTCACTGCAAGCTCCTCCTCCCGGGTTCACGCCAT
TCCCCTGCCTCAGCCTCCTGAGTAGCTGGGACTACAGGCG
CCCGCCACCATGCCCGGTTAATTTTTTGTATTTTTAGTAG
AAACGGGGTTTCACCGTGTTAGCCAGGATGGTCTCGATCT
CTTGACCTTGTGATCCGCCTGCCTTGGCCTCCCAAAGTGC
TGGGATTACAGGCGTGAGCCACCGCGCCCGGCCCAGAAGA
TTATTTAATATAAATTTGTATAAATGAATTGGAGTGGAAT
TCATTTACCCTCACAAAAAAAAATGTTAAAGATAATTATA
ATTGGATGTCACAATGCACTAACAATTTCCACTCCAGGAA
AAAGAAAAAGGGAATGCTATCACTTTTCTATGAGAGGTGC
CCTATTGTTGATCACAAGGAAGCTGCAGCTACACTAGTCT
CTGGGCATTTTGGATTGCAAAAGAATACAATTTTTTGGCA
GAGATGAAATAACGGATGATACCTGGGTACCTGAAAGAAA
ATAAAGATTCACTGAGTTCTTTGGGAGAGAATAAAGATTC
AGTGTAAAAGACTTATTTTACAGGATATTATTTTTTATCA
GATTTTTACACAAAACATCCAATTGTACTGAGTCTAACGC
AGAAAATTATGGCATCCACATATTTGACCAGCTGAAAACA
AGCATTTAAGTTCTTACCTACTAAAATATGGTAAATAAAT
TAGCATCTATATAAATTTTCCAAAATCTTTGTTCAGGAAC
CTTTGCCAGCCCCAGAGCAACAAGAACATCAGGAGGTCCC
CTAACTCCACAAATTGCATTATCTGAATCACATCTCTGAA
CCATTCCAGACACCTTATTTTACCTTTAAAAATCATATAT
CACAATGCTATTCTTCTCACTGCACAGTCTGAAACGTACT
ACTCAGATACCATATCCAACTGTGATAATCGTAACAGCTT
TCTAACAGTAGCATAACTTTTTCCTTACAAGTCCTATGCT
AAACTATGTTCCTTTGCAAGGGATTCAAGTCAATTTGCTC
TTCTCTACAAATCTGCATAATTATCCAACCTCTTTAAAGT
AACTTAGAATCATGAGTGTTAGTAAAGTCCTAGATAAAAC
ACTACACTACAGAGTAAAATATTTAATCCAAGTTGTTGCA
CAAGGATGTCACATAAATTATTTTCACACAACAATATTAA
TTTTAGAAAATAAAATCATGATATTGTTAAAGGTACAGTA
TTTAATTTAGGATATCTCTCCTCAAATGGGATAGTTATAC
ATGTTGATTAGTATACTCTGTAAACATAATATTACCTTAA
GAGAGATGGACATTTTTGAATTCTCTTTTGTTCCTGGATA
CAAATCTTTATATATTCCATGACTAGCCACTTACTCTATA
TGATTTCAGTTAAACTGATATCACTTCTTAAATTTCATAT
CAATTTAAAGCCTGCCTAACAGTAAAGGTACTCTAATGAG
AAATTTTAGAGGGGCATAGTTGTAACATTACCATAAACTT
TAAGCAATTGGAGAGAAATATTAAAGAGAAACTTATTGAA
CTTGAGATCATTAACAAATATCATTGTCTATTTATGCCAA
AATAACTGGTCTAATAAGTCACAATTTGTTGTCACTCATT
TGTCAGGCACTGAAATATAAAGTTTGTGTTTATTATCTCT
TTCATCCTCACGATGAAGTAAACATCAATCTTTTTTTTTT
TTTTTGCCAGACGCGGTGGCTTACGCCTGTAATCCCAGCA
CTTTGGGGGGCCAAGGTGGGCGGATCACAAGGTCAGGAGA
TAGAGACCATCCTGGCTAACACGGTGAAATCCTGTCTCTA
TTAAAAAATGCAAAAAAATTAGCAGAGGCTGAGGCAGGAG
AATGGCGTGAACCCGGGAGGCGGAGCTTGCAGTGAGCCCA
GACTGCGCCACTGCACTCCAGCCTGGGCAACAGTGAGAGA
CTCTGTGTCAAAAAAAAAAAAAAAAAAATTTTTTTTCACA
TATGAGGAAACTGTAGTTCAAAAACGTTTAAAAAAATAAT
TCAAGATCCCACAGTTAGTAAGTAATATGCTCACTATGCT
ATTCTGGCAAGTGATTAATTCTAGGCCATCTAAACTTCTT
CTAATCACATGAGTTATATCATGAATACTAGGAGAATGTA
GCTGAGTTTACATAAAATAAGTGTTTTTGACTCAAAGCAT
TTCTTGGTAACAATTATTTTGATCTTCTGCATTAAGTTAT
TGTTATTCCTGAATAACTTTGGAGTTTTATACCTCTGATC
ATGGGCTGAGTTGGAGGGGTTATGTCTGTGGATAGGCAAA
GTGATTTAAACTTTTAGAACTTGAAAGCCTTTAGTTGGTA
AATCTTGAGCCAGTAATCTTATCACTTCATCTCCAGCTTG
TACCCTATTAATAAAAACTGACTATCCTGAATATCCCCTG
AACTTATTTGATTGAGACTCAGTTTGATTACTGAAGGAGA
TAATAGCCTTGCAGAACAACTAAGATATTTTGTAAAATCG
TAAATGTTTGCTAAGATTATATGTATTAATATGTAATTTA
GCGGAAAAAAAATACCTCTGTACTTCAAATCAGACTCATT
CATTGAATGCATACAATGGGCAAACATTTTATAGACACTT
ATAGTGAACCAGTCAGTCATTGATCAAAGAGTATATATGT
ACAAACTAAATTAATCCTCACGTGAATTCTAAGTGCTATT
TCCACTGTAAACATGGATAAAATGGGGCACAATGCAGATC
AAAAAATTTGTGTTCACATAGAGTTAGGCTCCAGAACCCT
CCTCTTACCCATGCTGTCATTCTTCCTACCTTATGCCTAG
TCACTGATGCAGCTTTGTGGTAGATCATGATGAGCTTCAC
AGTTTCCCCGCCAGCGTAAAGCTTAGAACCTGGGTTTGGT
TTCCTCTTTTAGAGCTATTTAATTTTTAACATTTTTTTCT
TTCTGAATTTGTTGCAGTCTATGACACCCTATATATATCA
GATGTTATAAATATTACTGAAAATTAAAAAGAGGGCTGTG
ATATCTTTTATCCTCAGAAATATTAAACAACCTGTAATCC
AAGGAATTTATTAGGTTAAACAATATTCAAATTTGTATAT
GCTTAAGAACTTTGAGGCACTGTACTGAGAAACACACCTG
AGAAACTGCAATCAATTCACTTTAGACAAAAATTTGGAAA
GAATCTCCTTGAAATAAATTATCTAATGGTAACACACACA
CGCACACACATATATATATATATATATTATACAGACACTT
ATATATGTTATATATATAAGAATATACATATGTTCTTACA
TGTATCGACAGTATTAAATATGCTTGTGACCTTAAAAATA
ATTTTAAAATGTCAAAATTATAGGTCTTATTCATTTCTGT
GGGCTTCAAATTGACACAATATAGGTTATTTATTTCTAAA
CAATAGCAACAAATGTTTTTCTTACATGAATTTTCTATTT
CTCTGTAACATCAGAAAACTATTTAGAAAATGAAAAAATA
TTACCAGAAATAAGACACAAAGAATATTTTGTTATTAAGA
CATGCCTTCAAGATAATGAGAATTAAACTGACAAAGGACA
TCTTGGCAAAATGCTCTCCAGTGCGTTTGATTCATATGAT
AAAGATAAAGCAAATGAATAAGTTATTACAATCTTGGAAG
ATAATATTAGAGTGCTTTGTATACTCCCTTCCATATTAAT
TCTAATTTCTATCATCTGTTATACAACATGAATTTGACTT
GGAATCTCTAAGGAAACATTTTGCAATGATTGGAAGGCAC
TTGATTTATCAATATTCACAAGAAAATTACAAAAACTCCC
TTGAGCAAGTTACCTTTCTTGGCACTCCAAAAATAATTAA
TTGTAATCATCACTCTAACAACCTTCCTAAACACAATAAA
TGTTTACAAATTACATGTTTTGAACCACAAAATCCAACAA
AATATTTTTAGTTAATAAGGCTTTTGGTAAATTAAAATTA
AATATAAAAATTTCTATGATTATATAAAGATTTTAATAAA
ACCTAACAGGCTGTGGATTTGCCATGTGATCTTGAACGAG
ACATTTAACACTTTTGTGTCTCTTTATCCTCAATTTAGCA
AGTTTGGGGTTTAGACTCTAAGTCCTAGTCCTATACTGAA
GTTCCCTGATTTATATTAATGAGTAGCCCAGTTATTTACA
CGTGTAATTTTTGTTTAATGATAATAGGGAGAACAATTAG
CTTAAAGTGATGGATTTTAGAGTCAGTCACATTTTAAGGT
TCATTATGTATGTTGATCTAGAGCAACACATCACAGTTTT
AACTTTGTCCAACAGCATACAAATAGGATTCATGTATGAG
GGAGGATAAAAAGACCAGCACAAGACCATTGTATCTGAAC
ATAAAATGCAAGATAAATGGTCGTAGATTATTTGAATTAT
TTGTTTGATGCTTTAAGATTTTAGTATGTGAAGTTAGAAC
ACCATTTTTAATCTTTTAAATACAAACAGATAAATGGTCA
CTAAAGATGGTTAAATCATTTTGGGGTATCTAAAATTAGA
TGGATACCTTTTACTGTTTTTCAGTATGTAGTATTTAGTA
AGTTTATGAGTATAGGATTTAATATAGTCAGTTATTTTCT
TTAAACTCAAATGGCTATTTTTTCAAACTATAGCTATGGT
TTTGTAGCTTATTACCTATTTATAAATATAAAGTTATTTT
TGGAAAAAAAGAAATTAATTAAAATATTGGTCTATAATGA
ATATATATATATGCTATACATATCCCAAGAAGCCTACTTT
CTTCAAACAAGAAAATACAAGACAATAAAATAAAGTGATA
GAAAATAGTACATTTATAATAGCAATGAAAAGATAAACTG
AAGGCTGACAATCATAAGTATACGAAGGGTTTTATAAAGA
TAACTTAAAAAATACTGTGGAGACATTTATTCTTCCTGAA
ATAGATTAGTTTAATATAATCCTGGTCAAAGTAATAAAAG
TATCCTTTATTTAATCTGAAAAATGCCTAAAAACTACAAA
GAGACCAGAATTGTTATGAAAATGGACAATGAGGGGCTAT
GAACCTTATTTAATTATAAAAGAAATATTACAAAGTGACA
TGAATTAAAATAATAAGGTCTTAGGCAAGAACAGTCAAGC
ACATACATTCAAGATAATATAGTTTTAAAATACAAATGCA
ACTACATTTGGAAATTTTATGTAATATAAATTGTTGACAT
TTTAAATTACTCTAAAATGAACAGGTTATTGAATGAAAGA
ATTACAATAACTGATTAATATTTGGAACAAAGTATGAATG
CTATGTTACCTTATTTAAAAACAAAAAACTTGAACCAAAC
TTTCAGGTAAGAATGATTGAAGCATGAAAAATTGAACTAT
GTATCAAGAAATGGTGGATAAATATTTTATAAAGTTGGAA
TGGGAAGATATTGCTAAACAAAAGCCATCAAATCTCAAAA
TCAAAAGCTATAAAGGAAAATATTGAGTTTTACTATCTCC
AAACTAAAATATCTGTTTAATGAAAGACACCATAAATAAC
AAAAGAAAGAAACTATGAATATTCAGAAAATGATTTTGAC
ACATTCCAAAAAGTCTAGTTTCTTTAATAAACAGACATTG
CAATACAACAAGGGAACAATGGTCAGAAAATGAATACAAT
TAATAATAATGAAAAAATAAATACATTAATAATTAAAGAC
AAGTAAATAAAAATCATATTCAGATACTATTTTAGTCATA
CTGGAAAATTATAAAAGGTGATTATCTGTAACTGTTGGTG
AGAATAAGAAGCTATCACCCCTACATACTGTTGTTGTTTG
ACACTGGATTGACACTGCCTTTTAGAAGAACAGTCTAGCG
TTTTCTATCAAAATTAATTCCTGTAATATGAATCATTTTA
CCTCTAAATTCCTCTTTCTAATTAGATAATCACATATTTT
CCAAAGATATGTATACAACATCTTCCTTATAATTTTATTT
GAAACATTTTTAATGGAATTATTTAAATGTCTATCACCAT
AAAAATGATTGAATAAGCCAGGCAAGGCACGGTGGCTCAC
ACCTGTAATCCCAGGACTTTGGGAGGCCAAGGCGGGTGGA
TCACGAGGTCAGGAGATCGAGACCATCCTGGTTAACATGG
TGAAACCCCGTCTTTACTAAAAATACAAAAAGAAAAATTA
GCCTGGCTTGGGGGCGGGTGCCTGTAGTCCCAGCTACTCG
GGAGGCTGAGGCAGGAGAATGGCGTGAACCCGGCAGGCAG
AGCTTGCAGTGAGGTGGAGCTTGCAGTGAGCCAGAGCTTG
CAGTGAACCAGAGCTTGCAGTGAAGCGGAGCTTGCAGTGA
GCCGAGATCGCACCACTGCACTCCAGCCTGGGCGACAGAG
CGAGACTCCGTCTCAAAATAATAATAATGATAATAATGGT
CGAAAAAAATCTGTTACTATTATAAAATTGTTGAATTACA
ATAAAAAAGAATAAGAAAGTGATATATGTTCTGAAATGGG
GAGATTCTAAGATATAGTATTATTGAAAACAACTAAAGTA
GAAATACTGTACTATAAAAAATCTGCAAAGATAAAAAGAA
TTCATGGCAATGGCTTTATCTGAAGAATAGAATATGTGTG
AATGAAATAATACAATGAAAAAAATTAAAAGATATTTTAT
GCTTACTATGAGCATATATTTCTTTAAAAACAGGTTTAAA
AATGTTTAAACAGCAAAAGCAGAACAAACATCACCTTTTC
AGTTGGCCTATCTTACTTCCCCATTTAAAACTGCAGTGTC
CCCAAGCCTAGTCCTCCACCCAAATGGAGCTCTTTACCCC
CTTTTCACTTTTCCTTTTCTGTACTGCTCATTACCGTCAT
CTCATGTATCATATAATTTGCTTGTTTATTCGGTTAGCTT
TTAGGAGTTAATCATTTTGTCCCTGATTCCTACAAAATGT
CTAGCATATATAGACATACAATACATATTTGGTAAATAAA
TGATTCCTGTCACTCCATTTCTCATTTTATAGCCTTGGTT
ATAAGATAATAACCTGTTTCAGTCTGTATCTACAGAGTCT
ATTCTGAGCTACTTCCTTTTAACTCTCCATGCTCCAGCAA
CACAGGTTGTCTTTCTGTTTCCGTGATCTCTTCTTACTTT
AAGGTACTTGACTATCCAGTTTCTTCTGTCTGAAATATTC
TCCTTCTAATTATCACCTACTTTTATCTTTTTCATCTTCC
AAATATCAGCTAAAATATACCTTTCTTAGAAAGGGCCTAG
AATATGTTTCGTCTCTTAGCAATCAATTATTTTATTTCAG
ATATTTAGGCTTATTTTCAAATTACAAGTTTTTGTGTTTG
CTGTTTTATTTTATGCTTCCTTCCCAGAGGAGAGTGTTAG
CTTGATAAGACCTCTTTAAAAACATATCACTTGGTATTCA
TATTCTGATGCAGTAACTTCCACATAGTGTTTGCAATAAG
TATGTATTAATGAATAAATAAAAATATTACATGTACGTGT
TTATCCTTTATACTCAATGCTGTGTAAAACATTGCCTGAT
GCTGTGTGCATTGTAGGCTCAGTACATATTTTAAAAATGA
ATTAATTTATTTAATTCAGCCATTAATTTGTATCTCTATC
TTGCTGCAGTTTAGGTATAATCTCATACTTATCTTGTTAA
GAACACATTAGCCTCAGACAATAGACACAAGCATCATAAC
CACAAATACATAATTGTAATACTGATAACTGCATTTTATC
AAGTGCTCCATGTTCCAGGCCCTAGGTCAATTGTTTTAGA
TAGTTTTTATCCCATTTAATTGTCATACTTATTCCATGAT
ATACATCATCGTCATTTAAAAATTAGAAATTTGTTTAATA
AGCCTAAATAACTTGTCCTCATTTATATTACTATTACAGT
AAGTATCAAAGCTAATTCTGCCTTTAGCTTTGTGAAGCTG
TGTAATCTCCAAACCTATTCCTTTTAATTATTATTTGGGA
ACGGTCACTTGCAGTCTCTCTCTCTCTCTCTATTTTTCTC
TCAATGGCCACATTTTAGCTATGTTTCCTCTTTTCTTTTA
CAAGATTAAAAAATATCCTTGGATTGTTATTAATGATAAT
AGAATATAGAGATGTAAAACATTCAGATTCTCAATAAGCC
ATAGTCTAACATGGAATACAAAGACAGAAACAAACAGTGG
ATAGCAATTGTCAATATTTAAGATGGGTGGAGAAAACTGA
ACCCAGAAAAGACACTGGGAAAGCATTTTCATAGAGGTGA
AAATAACAAGGATAATGTTAAATAGATTGGTCTTCCAATA
TCCTCAACTCTCTTGCTCTGTTTGATGTTCTCTCAAAATT
GCCCTCCAAAATTCAACCTCTGAATCAACACCACCATTCT
TTATTTCTACTCCTAGATTTTAGTAAATTCCCAGCAGAAA
AACACCTATTCAGGTATTTAATACAACATTGTTTTATCTG
TTTTTGAGCCCATGGGTGATTCATTCATTAATATTCTATG
TGTTTTCTAACAGTTAATATAAATAGATTTCCATTCAAAG
GCACCTTAAGCCCATACCTCATTTTGATACACTCACTTTC
AGTTAACTAACTTTACCTCTGCTGTGCAATTTTCCTTCCC
GACATCTGTATTCCAGGCATTGGAAATACTTAGTCAATCA
TAAAGACTGGAACCACTGTAATCCATGGTCTGTACCCGCC
ACTAACTGCAAAACAATCTTCTATTTCCCCTCTAGTCAAA
ATTCTCTCTCATTCTTTATGATAGCAATTACAAGTTTTCT
GGTAATTTATTAAGCTATTATTCAACAAATACCCATGCAA
ACACACACAGACACACACACACACACACACACACACACAC
ATGAATATGTATGTGAATATATTTTTTATAACTCTGAAGC
TGCACACTTACCAAATAGTAGCATGCAAGAGCAAATCACA
TGGAGAGCAGAGATATTTCATTCTCGCATGAATTTGAACA
TGTGGTTCTTTTCTTCTAGAAACCGTTTTTTGTTCACCAA
GCTACTTTTTCTCTGTGCATAGAAAACACAGGGGTCGATT
TCTTTAGAAAATTATCTATACAGGGTTTTCTTCACTTTTT
TTTTTTTAATTTGAGAAGGAGTTTCACTCTTGTCTCCCAG
GCTGGAGTGCAGTGGTGTGATCTCAGCTCACTGAAACCTC
CGTCTCCTGGGTTCAAGTGATTCTCTTGCTTCAACCTCCC
GAGTAGCTGGGATTGCAGGCACCCGCCACTATGCCCGGCT
AATTTTTTGTATTTTCAGTAGAGATGGGGTTTCGCCATGT
TGGCCAGGCTGGTCTCGAACTCCTGACCTCAGGTGATCCA
CCAGCCTTGGCCTCCCAAAATGTTGGGATTACAGGCGTGA
GTCATCGCGCCCAGCTTTTTTTTTTTCCCCCACATTTTTA
ATAGAGTTATTTGTCCTTTTGCTATAGAGTTGTGTGAATT
CCTTATATATTTTGGATATTCACCCCTTATCAGATATATG
GGCTCGCTTTTTGTTCTTGTTGATTTTTGTCTATGCTTCA
AAGAAATTTCTAGTTAGATATAGGCCCAGTTTATTTCTAT
TTTTTATTTTTTTATCTTTTTGCTTTTCTTACCTGAACTT
TTGGTGTGATTATATACATATATATATTGCCAACAGCAAT
ATCAAGAAGTTTTTCCCCTAGTTTACTTTACTTCTAGGAA
TTTCATGGTTTCGGATTTTATGTTTAAGTTTTTAATCTAT
TTTAAGTTGATTTTGTGTATAGTGTAAGATAAAGGTCCGG
TTTCATTTCTTTGCATGTGGATATTCAGTTCACTCAACAT
TGTTTATTGAAAAGACTATTCTTTCCCCATTGTGTTTTCT
TGGTGATTGTATTAGTCTGTTCTTACACTGCTATAAAGAA
ATACCCGAGACTGGGTAACTTATAAAATAAAGAAGTTTAA
TTGACTCACAGTTCCACATTGCTGGGGAGGTCTCAGGAAA
CTTAACAATCACGGCAGAAGGCAAAGGAGAAGCAGGAACC
TTCTTCACCGGGTGTCAGGATGGAGTGAGTGCAAGCAAGG
GAAATGCGAGATTCTTATAAAACCATCAGATCTCTTGAGA
ATCACTCAGTGTCATCGGAACAGCATGGGGGGAACTGCCC
CTATGATATGATTACCTCTATCTTGTCCCATCTTTGACAT
GTGGGGATTATGGGGATTACAATTTGAGATGAGATTTGGA
TAGAGACAAAGAACCAAGTCACATAAATGACGTTGTTGGA
AATTAGTTCACTGTATGTGCTTGAGTTTACTTCTGGGCTT
TCTATTTCGTGGTATTGGTTTAGTTGTCCTTTTTCATGCC
AGTAACATACTGTTTTGAACACTATACCTTTGTAATGTAA
TTTAATATCAGGAAATGTGATGCTTTCAAGATTTTTTAAC
TTACTTCCAAGATTATTTTGGATATTTCAGGTCTTTTGTG
ATTCCATACAAAGTTTAGGATTGCATTTTTCTATTTCTGT
GAAAAATGTCATTGGACTTTATAGGGAAATCATTCAATAT
GTATTTTGCTTTGTGTGCATATTGATTTGGGTTGTATGGA
TATTTTAACAATATTAATTCTTCCAATCTGTGGACATGGT
ATATTTTTCATTTATCGGTGTCTTTCTGAACTTGTTCAAA
TAACACATAAATATGGCTACTGGGTTTATACAAATGTGCT
CTACATCACTAGTCACCAGGGAAATGCAACTGAAAGCCAC
AGTGAGACATCACTTCACATCTGTCAGGATAGTTAATATC
AAAAAGACAAGTGGCCAGACCTGATGACTGGCTGGACACA
GTGACTCATGCCTGTAATCCCAGCACTTTGGGAGACTGAG
GCAGGTGGATCACCTTAGGTCAGGAGTTTAAGACCAGCCT
GGCCAACATGGCAAAACTCTGTCTCTACTAAAAATACAAA
AGTTATCTGGGCCTGGTGGTGGGCACCTGTAATCCCAGCT
ACTCGGGAGGCTGAAGCAGGAGAATTGCTTGAACCCGGGA
GGCAGAAGTTGCAGTGAGTCGAGACTGCACCACTCCTCTC
CAGCCTGGGTGACAGAGTGAAACTCCGTCAACAACAACAA
CAAAAAACAGACAAGAAATAAGAAGTGTTGATGAGTTTAT
GGAAGAAAGGGAGCCCTGTACACTGTTGGTGGGAATGCAA
GTTGATACAGTCAGTATGGAAAACAGCATGAGGACTCCTC
AACAAATTATAAATAGAACTAACGTATGATCTACCACATC
TGGGAATATCGAAAGAAATTAATATCAGCACTTCATAGAC
ATATCAGCCCTTCCATGTTTATTGCAGTATCATTAACAAT
AGACATGATATGAAAACAACCTAAGAATCTATGAAAAAAT
AAATTATCGTATGTCCAAAATATATATAATGGAATATTAT
TCTGCTTTTTAAAAAGGAGCTACTGCTATTTGCAACAACA
TGGATAAACCCGGAAGACACTGTATTAAGTGAAATAAAGC
AGACGTGAAAAGGAAATCACCTCAGTATTGTACTTATGTG
GAAAATCTAAAAAAGATGAATGCATTAACATAGAGAGTGG
AACATTATTACCAGGGACAGGGAGGAAGAGGAAATCAGGA
TAAGTAGAAAGGATATAAACTTGCAGTTATATAAGATGAA
TAAATCTAGAGAGCTAATGTACAGCATGAGGACTATAGTT
AATAAGAGGTGATACACTGAACATTTCATAAAACAGTAGA
TTTTAGGAGCTCTTGCTACACACACACAAAAGAAACTGTG
CAAGGTGATGGATAGGTTAATTTGCTTAAGTGTAGTAATC
ATTTCATTATGTATATTATGTGTATATCAAAACAGCATGG
TGCGTACCTTAAATATATACAATTAAAAATCCATATTGAA
AATCTGCTTTCCCAGAAAAGTTCTCTATATACACGTATTT
ATATGATATATACATAATATATGTAATTTCTCATGAAACT
TACAGTCTTGTAGGGAAGACAATTACTTCAAATTTTAACA
AAATCAATGTCATCTATATACAGCGGTGCTCTGAGCAGAC
AGTGTGAGGTAATATAGGCAAACATAGTAGAAGAAGCAAA
TAACACGGAAGTGGTGAGTCAAGAGGATTAATAATATCTA
AATTGAGACTTGTATGATTGGAATAGTTTATCTTGCGAAT
GAGTAGGAGACTTCAGATTTTTCTAAACAGTTTAAAGCTC
CAAAGCCAGAATTAGCATGATGCACTAATTGGGACAAGAA
TGTGTCTGGGAAAACTACTTTGTGAAAGTACAAATTATCA
ATGTGCCTGTTGTGATGGAAAAAGAGCAGTTAACTTAGTG
CAGAAAAACAAGTTTCTAGAAAGGAAAAACCACATGTTCT
TATTCACAGGAGAATAAAATGTCTCTACCAGAATATCTGC
ATGATCTGCTCTGGCATGCTATGATTTGGGGAATGTGCAG
CTTCACGCTTCTTTGTAGCTGTTGTTACAGCTGTGAATTG
TATTTTAAGGATGAACTTGCAAGGTTTTGAGCAGTACAGA
AAAATATAAAGAAAAAAAAAAAACCTAAAATTACCTGTCA
TTTCACCAGTTTCCTACCCTTAGCACATTAATAAATTTCC
TTCTACTAATTTTTTATGCATCTGAGGAAATATTTAAATA
ATGAGGATCACATCTACAGATATACTTGTTAGCCCCTAGG
AATTTTTGTTTTTCAGTTTCACCAAATATGATGAATAATA
ACAAGCCATAGTCTTCTTTTTATTTTTAGTTTGCATATGT
GCAAATGGTATGCAATATCATACATACAGTATGATACTGG
CATAAAAAAAGGACACCTAAACCAATGCAATGAAATAGGA
AGCCCAGAAGTAAACTCAAGCACTTAATGGCGAACTAATT
TCCAACAACGTCATTTATATGACTTGGTTCTCTGTCCCCA
TCCAAATCTTACCTCGAATTGTAATCCCCAAGTATGTACT
TGCCTGCTTATGCTTCCTAACCTGGTAAAGCTTATTTCAG
CATATTTCCACCTAGAAATTATCTTTTAATGCAGTTTCCT
CAGATATATTCTCCTGAAAATGAATATCCTCTCTAAAGTG
CAGTTCAAGCACGTGTTCATAGAAGGATACTTGGTGCTGC
TTTGGAAGTTGCTGTGACAATTGCCAAAATAATTGCTCCC
TGAAAATCTCTTGATAAAATTATACTAATCACATTTCTCA
TTGTCTCTGTTCTTTCACTTTTTACTCTCTTCTGCTATAT
CACTCTTCTAGTTAGATTATACTCTGTTTTATTTCAGTTT
GGACCGAAGTGAAAATGAAAATTCACAGGCAATAATATAG
CACCTATCCCTTTTCTACTAAGCCGAATTTAAAAGTGTAA
TGTGTATGAGAGAAATGTGTATTCTCAGCCAACAACTGTA
GGCTCCTTAAATGTGTTTCTGCTGCTTTCAGCATCCCCAG
TGAATTCAGAAATAAGGAGATAAAGAAACATAAAAACAAA
ATTTACTTTGGAATGAAAAGATTTTGGTGTCAATCAGCTT
TAGCACACATCCTGTTTGGTAGCATGTCTGCACAGTGCTC
TATTGCCAAATCTGCAAAAAGGATTTGAAAGTTCATATTA
CAGAGGTATTTTGAATGTAAAAAGATGTTATAACTAAAGT
TTATGGTACATACTGGGAGCTCAAAAATACAAGTTATTTT
CCATCTCCTTCAGTTTGTGATCTTCAAAGTCCATTTTTGT
AATCCCCTGATTTTATTACAGTGCCTGATACATGATTGAC
ACTTATTAAAAGCTAATTGTACTCGACTAATCTGAAACAT
TTTAGTGTAGATTTATTTTTAAATACTATATTAATTATAT
ATAAGACAATTTATTAACGTATAAATTTTTATCGTTGCTA
TAATCCTAATAGAATTTTCTAAAGTAGTTTCTTTCCCAGG
TTGTAAAGCATGTATTATAGTCTACTAACCTGAAAGCTTA
CTCATCCTTCATGAGATAGTTCAAGGGCCAGCCCAGCAGG
ACAGCCTTCCCAACGTCCTGAGCCTTGCTGGAAACCCTCA
TCCTATCCTATTTTAGCATACTAACATTTATCTTTACCAC
ATTATGAAATAAACTTTTACTTTTACTTTACATCGCTGAA
TCTACCAGTGGGAAACTATTCTCATGAGAATAGTGGCACA
ATTATAACTCCAATACCTGACAAAGAGAAAGCTGACAATA
AATATGTCCCTAACATTTGGAGGGATATAGAAAAAATAAT
CAGAAATACAAGCAAAAAATAAGGAAATGATAATAAATTA
AGATAATTATGTAGCACAAACAGGGTCTATAAGAATCCTC
ATATCACCATATGAATTCATTTGTTAATTCAAATTAATAT
TTTAAAATGTGAGATCCCAAGTGTCTTGTTTTAACAGGCA
ATATTAACAGTTTGGAGCTATTTTACTTAAAGAAAACATC
TTTGAATATTTTATAATTTAATAAGGGTGTACTATGTTGA
TGATGGTGATTAATACCATTTCTCTTTTAAATGAAGAATG
ATTTTATGTAAACTTCATAATGATCTATTTGTGATTATAT
AACTCTGAAAGATGAGAAAGAGTGAGCATGATTATCAGAT
TGAGCTTGAGAAGTTTTGACGTCATGTATTCTGGGCTGGG
AGAAGAAAATAATACTGTAAGCAGTATTAAATCGTAGGCA
AGTTTTCTTTTAAAAATCATAATAGATGATATATAATATC
CTATAGGTCCACACAATTTTGGTTAAATGAAAGTTCTATT
TCCTTATAATTATCAAACTCTGTTTGCATAAGACTGATAC
AGTAATTGAGCTAAAAATAATTAGAGCTCAAGCCTCATGC
TTAGGCCTTTGAAGAAAAGAATAGTCAATGCTTTTTATGT
AAGACTGATTCAGATGCATCAACACGAGGGAAGAGGGACG
GACTAGCAGCAGGCATAGTCCTAAAGATCAGGAGGACAGG
AAAGGAAGGACATTTTAAATCAATGGTTTCACCCTTCATA
CACAGTAAAATAATTTGGAAAGTTTTAAAATTAGCAATAT
ACTTCGCCAGTAATCACCCAGCAATATTGGTGATTTATTT
TTTCTGGTACTGGGGTGGACATCTATATATTCTTTTCAAC
AGATTAATGATAAACTGCAAGCGGCAGTTCAGTTTGAGAA
CTACAGACTTAGAGTAAGCAAAGTAGAACTCAGGCAAGGA
CTGATGCAGTCCACTTCTTTTTTAGATGCTCTTTTGCTTG
GCCCTTCTGTGTCTCACAGAAACGTAACTAAACAAAAAGA
CCAAGGACTACAGATTGGGAGTGGGATAGAATAGGTAGCG
TTTTAGCTCTCACTCTCTCCCTTCCTCTATCTTCTTATTC
CCCCTCTGCTCTCTCTTCCTTTCCCTTTATTTTTTCTCCC
CCTCCCCATGGTTCATCCTAATTGCTTTATTCAGTTGTAT
TATATTGACTAGGTAGAGTTTGAAACATCTATTTTCTATT
TCTTGTATTTGTCAAACAAATTAATAAATGACCCTGCAAT
ATTATGTCAAGAAAACAATGCAAGGACAATTCTTTCACGG
CAACTAAAACTATTATGCTTGTCATTAAGTGCAAGGATAA
CAAAAATAGCTTAGTCTGGATACAGTCATGTAGCACCGTA
TTTAGGTAGTCTGTTAATTTCTAAATAGTCTATCAACTGT
ATAAATTATACAACCCACCTATTTGGAAGCTTGTTTGACA
TTTTCCAGACAAAGCCAGCCAGAAAAAAATTGTATTCTAA
AACTTTTCACATAGCACACAAATCACTGAATTAATTTTCT
TTCCTGAATTAACAAGTTATCAATCTCATACTTTTGCAAT
AACAAACAATTATAGGCTAAAAAAACCTGACTTGTTAGGG
CTTCACGTATGTTATCAACATCTGTTAATTACTAGTAGAT
TATTTTCATATCCACTGTTATTGTAACAGTATATCATGTT
AGAGTCTGTTATAGCTGTGCATGTTTGTTAGTTCCTAGAT
ATTGTCTGAGCAAATTAGGAAGAAAGTGAATAAGCTAAGG
AAAAGAAAAAAAAAAACAATTACTGAACACTTGGAGGATG
TAGGAATTTTTTTTTTCCTTTTAGTGAAGGTTAAGAGGAG
TTTGAGTGAAAGAATAAACACAAAGAAAGAGACAGTTAGA
TCTGAGGTATTACTGTGGCAGTTGATACCTAAATGATATG
ATGACTATTAGAAAGATATAGAATGTAGAATTAAGCAATT
TTTGTGGCTAACTGGATTTGGGGACTGGAAAGAAAGATTT
TCATATTATTTTTAAATTTATAGTAGGTAAAATTGGATGG
ATAGTAATCCTGCATCTTCTGTAATATTCATTCCATTTAC
TAGTATTAGGTAGAATCAATTAACAACATGTAGAATTATT
TGCCCAGAATTAATAACAAAATGTAAAATTATTTGCCCCT
AACACACAACCTATGAATAAAGATCTAAGACTTATATAAG
GCATAAACACAACTATGTTCTGCTTCAATTAATTAACAAT
AACAAAAAAGTTGAAACAACAACAGGGAAACAGCATCTTT
GTTTAAAAGCACTTCTAGTACAATTCAGTTCAGAGTTATA
ACACTTTTATTGTAATATAAAATAGGGTTAACTGACACTG
TAGTTAAAAGTCTTTTCCAAAGATTTAGTTGCTGTATGAA
GTAAGGGAGTAAAAATTAAGTTTTGAGAGAACTGAACACA
GGGGAGACTTCCTAGAATATAGAGGTTTTTTGGTGAAGAT
TCAGAGAAATTGGGTAAATTAAAAGAATATTGAAAAAGAT
GATGAAAGAAAACTTTTCAATCTCAAAGTTTCAATTGGAT
ACCAAAAAAAGTACATTTGAGATTTTCTTGGCTCAAACTT
TGATAAGTAGTAGGTGCTTCTGTGGAAACCTATTTACAGC
AGAGCTGTATATTTGAGAAAATGGGAACAAGATGTTATTA
TTAGATCTAGTCTTTTTTCTTAATATCTCTATAATAAAAA
GAGTTACTGGTGATCTATATAAAATGAATAGATTTCATCC
TTTAGTTGCATTTTAAGCAGTTCACTTATAAATGCACATA
AGGTAAATACATGTAGCAAATATTATTTATTCATGATACA
AAAATAGCTCGAAATTTAATCCACATTATTTCCCAACATG
CTGACGAAAAGAAAGCAATTTTAGACAGATAATTGGTGTT
ATTTTTATTAAATAACTGTTATGTGTTATTGTAGTATAGG
TAAATTTAGGTAGAGTGAAAGGCAGAGTCTGTAAGTACAA
TTCTATCAGTTTTGACAAATGTAAACAAGTCTGCAACCAG
AAGTCTAATCAAGATAGAGAATCTTCCCTCTACCTCAGAA
AGTTCCCTCACTCACACTCTCTTCAAAATATTCTCTGTAA
TCTGTCAAATATTTCCTATCCATCAACTTCATGTAATTAG
CATCATGTAGCGTGTGTTCTTTATATCTCAGTCTTTTGTC
TATTGACATAATGCTCCAAGGTTGTTGTAAAAATTAGTAG
ATTTATTCCATTGTATATTATATATGACAATATGCCTATC
TACTCACTTCCTGAGACTGTGCTTTTTTATTTTTATTATT
GTGGATAGGCTTTGAATTTTTCAAGTGATTCTACTACATT
TATTGAGATAAAGGTTTTTTATTTATCTTAATTAAATGTT
GTTCACTGTATTTTGAGTGAATTTTATATTCCTCATATAA
ATCATACTTGGTCACCTTCTGTTACATGTTTTTGTATAGT
TCCGAATGTTATCAAACATGTATGAAGACATAATATCAAT
TGAATATAACTTCTCCAGAAATTAAAAGAGGACAGAGCAT
TCTCCCCCCGATTTATAAATATAGCATTATTGTAACACTA
AAACTAAACAGGATAATTCAAATAAAAAATTCTAGATTAA
TATCCGTCATAAATATAAGTACAAACATCCTTAATTTAGC
TCTATGGCATATGAAATCCCGCAACATGCAAGATGTATAA
TATATCATGACCACGTAATGTTTTTTTTCTCCTCAAAGAA
TGAAAGGTTGGTTTATCATATAAGGAACAAAATGGTACAA
AACAACACAACTATTTTACCATATGTGACAGACTGAATAA
ACTCTCATAAAAATGTCCACTTCTGAATATCTGGAATCTG
AGGATATGTTACTTTACATGATAAAAGAGATGATTTTAAT
TCAGAATAGATGTGTGAGAATAATGTAGCATGAGAAAGAC
TCAGTAAACCATTTCTGGCTTTGAAGATGGAAGAACAAGG
GACCAAGAGCCAATACATCCTATAGAAGATGGAAAGGAAG
AAATAGATGCCGTTCCAGAGTCTCCAGAAGGAACAAAAGC
CTGATGACACCTTGATTTTAGTCCGGCGAAGTCCATTTCA
GACTTCTGACCTTTAGGACTACATGGCAAGACTTCGTGTT
GTTTCAAGCAACTAGGTTAGTTCTAAGTTGTTACAGCAGT
AATAGGAAATTAACATACCATATTAGCAGACTCAAACATA
TACTTTTATCTTAAAAAGCACTTGAAGTATACCTGGGTGG
GGAACTAAATGAAAAGTAGCATTTATACTTTAACTGAATG
TTCTTCCCCTTATGTCTGGAACATGCCAAGGATGTCTTCT
TCTAGTATGTTTATTCACAGTCCCACTGGAAGTCCTCTCT
AGTGTAATATGGTCCAGAAAATAAAATAAAATGTATGCAG
AGTTGAAAAAGAATCTACAATGAATTGCAATGTGTTACTG
GAATTGATAAGTAAGTTAAGCAATGTCATTATAAATGTAT
CAACTGTATTTCCGTATGTTAGCAACAGGCAATTAGAAAT
TGTATACTTAAAAATCAGTGCTTTTATTAAGTGTAAATTA
TAGAGAAATTAAACTAATTAAAAAACAAACGGAGGCCGGG
CGCGGTGGCTCATACCTGTAAACCCAGCACTTCGGGAGGC
CGAGGCGGGAGGATCACGAGGTCAGAAGATCGAGAACATC
CTGGCTAACACAGTGAAACCCCCTCTCTACTAAAAATACA
AAAGAATTAGCCAGGAGTCGTGGCGGGCGCCTGTAGTCCC
AGCTACTCAAGAGGCTGAGGCAGGAGAATGGCGGGATCCC
TGGAAGCGGAGCTTCCAGTGAGCCGAGATCCCGCCACTGC
ACTCCAGCCTGAGGTACAAAGCCAGACGCTGTCTCAAAAA
AAAAAAAAAAAAAAAAAACAACCAACCAACCAAACAAACA
AAAACAGCTGTCCAGGTGGAGTTAACTCAAGCCTGTAATC
CCAGCACTTTGGGAGGCTGAGGCAGGCGGATAGCTTTGAC
CTCAGGAGTTGAAGACCAAGCTGGGCAACATGATGAAACC
TGTCTCTACATAAAATATAAAAATTAGCCGGCCCTGGAGG
CTCACCTCTGTAGTCCCACCTACTTTGGAGGCTGAAGCTG
GATAATTGCTTGAGCCTGGGAGGCAGAGTTTGCAGTGAGC
CCTTTTGGGCCTCTACATTCCAACCTGGGGGACTGAGTCA
GACTCTGTCCCCCCAAAAAAAAAAAAATCTAAATTTCTCC
TTAGCCGGAGGAAATAAGTGTTACTCTTGTATTATATGAA
AATACATGTTTTCAACATATAATATGTGCATATGCAAATA
GGATAATATTGCTTGTACAATTTAGTAATATAACTATAAA
ATTAATAGTAATTAGACAATATTCTATTTTAATAAATGTA
CTACTATTATAATGATTATATAAAAAATATTGTTTTATCA
CTACATTATTGTTGAATATTTAAAACATTTATTTCTCAGT
ACTCTACCATAATAAAGAGATCTCAGAACTACATCCTAGG
AACTAAATCCTTAACATATTCATCACACTTAAGATATATT
TCCATCAAAATTTTTTTGTGATAAAAAATCTATAATTTGT
CTTTTTACTTACAATGAAAAATTATTCTTTTTCTTTTTCT
TTCTTTTTTTTTTTTTTTTTTTTTTTTGAGACAGAGTCTA
GCTCTGTCACCCAGGCTGGAGTACAGTGGCATGATCTTAG
CTCACTGAAACCTCCGCCTCCTGGGTTCAGGCCATTCTCC
TGCCTTAGCCCCCTGAGTAGCTGGGACTACAGGCGCGTGC
CACCAGGACTGGCTAATTTGTGTATTTTTAGTAGAGACGG
GGTTTCACCATATTAGCCAGGCTGGTCTCGAACTCCTGAC
CTCATGATCCGCCTGCCTTGGCCTCCCAAAGTGCCGGAAT
TACAGGCGTAAGCCACCACGCCCGGACTGAAAAATTTTTC
TTAAAGTTGTACCAAATTATTCTACTAGCATTGTAAGAGT
TTTCATTTTTGGTTGGATTTACTGGAATGTAACTACCATT
TATTTATGTATTTATTCATTTCATTTATACAAAGGCAAGT
AATTTATTAGTGTTTCCTTGATTATAATACGACTGAACTT
TAAAATTTTTCAAATTGTCACTAATCTATTTATTTAGAAC
GTTACTCTTTTTCTTCCTGACTTTTAATAGCAATCTTTTA
TTTAAAATATAACATTATTACACATTATTTTAGCAAATTT
TAATTTTTAAAGATTTTAATTTCTTTTCATAATTATATAA
TAGTATTTTTAAATTATGAAATATTAATTCAATGTTTATT
CATTTTTATGTAATATATCTAAAATATTTATTTTATGCAT
TTAATCTTTTATATAATTCTTAGTGTTTTACTCCAACATA
TTTATCCATTATTTCCCCCGTATAAAAATTAATTTTATGT
TTTTTTAATTAGTTAACTAAATTTATTTGATTTTTGAAAA
TTATTTTGATGATGTAGGAATCTGTATTTTAATATTTCAA
CAGATATTTCCCAAAATCATTTATTATATATACCACTTCC
ACCCTTCCTTGTGAATTAAACCTTTATCTTATAATAACTG
TCATTTTATATGCATTCTGTTCCTTTTATCTGCTTATGTT
ATTCAGTGTTGAGATGATTTAAAATTTTGGTTTTATAATG
TTTTAATTTGTTATACCTAGTCCACTATTATTACTCTTAC
TCATGTATATATGCATTCTTCCATATTAATTAGGAGATAT
ATCTAATATAAATGACGAGTTAATGGGTGCAGCACACCAA
CATGGCACATGTTTACATATGTAAGAAACCTGCACGTTAT
GCACATGTACCCTGGAGCTTAAAGTATAATAAAAAATAAA
AAAAAGAACTACATTAAGTTTCCAAACTACTTCTCACAGA
AAATCAAATTAAATCACATTAAACAATAATAATTTAGAGG
GTAATTACATCTGTGTATTATTGAATTTTTCTTTCCAAGA
ATGAAATATTTGATTCAATATAGGCATTCTGTCTTTGTCC
TCCCATGAAGTCTACAGTCGTTTCTGTGTATTCTACCCAT
TTTTTTCCTTAAATGTATTTCTGTTTTCTATTTACTTACT
ATATGACTTTACTATTGTAAAGAGAATTTCCATGTGTAAT
GGATATTCCATCTCAGAAAAGTCACATTTTATTTTATCTG
TTAACTTTATAGTTAAAATATATTTTCACACACAAAGGAT
ACTCTAGCTTGAAAAAAAAATCACTTTCTTTGGAGTATGT
AGAATGATATAATTATGATCATGATACACCATTCAAATTT
ATTCTCATTAGAGTAACCGTTAGAAGCTTATAAATCATAT
AATATAGGCAGGTCATTTTTTTATTTGTGAGCACAACTGG
TCATGGATGAGATTCTTGAAAGCTATTGATTCTGACATGC
AAAGAAACCCATAAACCTAGAATCTAATGACAATTTTCCA
GAACCAAAATGTCAATTTGATTATAGAGGCTGAGAATGTG
ATAAACAATTACTTTAATCTGATTATCTTTGTCAATCAAT
TCAAGAAGACAAAAGAGAATAGTGTTTCAAGAACTGTGAG
ATAAAGAATAATTGATTATAATAAAATTTTACTGTGGGAC
ACAAAAAGTCACTAGAATATAAAAAATCAATATATTGAAT
ATACAGTAAAATGAATATAGTTGAATTACACAAATTGAAC
TGGAAAATCAGATAGCAAGCTCACGTAAAAATCACTGGGA
AATGGACAAAAAAGAAAAGTTGGATGTGAGGAGTTTGTAA
ATAAAAATGACCCCTCTACCAAAACCAAAAAAACAAAAAT
GAGATTTGTAAGATGGTGATAACAGTGACTTTAATTTCTT
TGAAGTAAAGAAAGACAAAGAGCTGTAGTTCTAAAGAGAT
TCAAAAGTTTCAAATATTAGGATAAAGAAAAATCCACACC
TAGGCTGACATTATTATTTCATGTAATAACATCAAAGGCA
AAGAAAAATTTCTAAAAGATTATATCAAGAGAAAGTAGAT
AACAAAGGAAAATATCACATAGACACCAAATTTTTCTCGG
CAACCCTGTACTCAGAAAGATAAAGCATAATTATTTCAAC
GTGTTGAAGGAAAAGAAAGTTGACTCTAGCATTTTACAAC
TAAATAAAGTATTAAAATATCATGAAGATGCAATGATAAT
TACATATAGATAAGTCTAAGCATAATAATAATTACATATA
TGCATATATCTGTATATATATTAAGGATAGCTAGAAAAAG
ATCAGAAACTTGATATAAAAATTAGCATCTTTGGGGTAAC
TTCCAGAAGAAACAACATGAGATGTTTAATTTTATAGCAT
CAAGAAGCAAAGCAACTTACCGGAAACAATTTAGGAAAGA
ACAAAAAAAGAAACACAGTATGATTAAAGGAAAATGCAAA
TGAGGTAGTTTTATAAACCCTACTGTAATAGATAATGTTC
ATCACGATAAAGGTAAAGGAATGCAATTATTTGGTCATAA
AATAAAAGCTCATTTTGTACAAAACAAAGAATAAGTTCTC
TAAAATATTGTAAGCATGTATAAATGAGATACAATCAAAA
TCAATTTTTAAATGTTGTAAGTAAAATGGTAAAAAAGTCA
TATCACATAAAAAGGAAATAAAGTATTAAAAATATAAATT
GTTACAAAAAATTCTAACAACAAATCAAAAAGATATGTTA
ATCATGAACAATGTGCCCTGGCAATCCAGCCTCAAAATAT
AAAAAGAAAAAAATTGAGAAGACAAGAAATAGAATAAAAA
AATCAAGAATAAGAATTTATCAACAACTATTATTAAAAAA
TGGATTAAGCAGCCCCAAACAGGCAAAAATATCATGTATT
TATATATCCACCATAAATATAAGCATATTAAAATTAATAT
GCTATTAAAGTTCTTTTTTATTCTTGTAAATGATTAAATT
AGATTTTTTCATACTGTACAATCCTCCACAATTATTCTGT
TTCTTTTACATAGAAGATATCATGTTTATTTCCTCCAAAA
TTTAAAAGCCATGTCTTATATTGTTGAAATTTATATGCAC
AAATTCCCAATTGTTTAAATATAAACTAATATTACTTCAA
ATACATATATATATATATACATGTTAAGTATTATTTTTTA
GTCCATTATGGCTATCATTCAAAATGCCATGAACTAGGTA
GCTATTGAATAACAGAAATTTGTGTTTCATAGTCCTGTAG
ACTGGGAAATCCAAAATCAAGTTAGATTCAATGTCAAGTG
AGGGTCCACTTCCTGGTTTATAGACGGTGGTCATTTTACT
GTCACCTCATGTGGCAGAAGTGGGGAGAGCCTCCCTGGGG
CTTCTTTTATATGGGAACTCGTCCCTTTCTTGAGAGTACT
CATGACTTAATCATTTTGTAAAGGCCACACCTCCTAATAC
TATTATCACCTTGAGGGTTAGGATTTCAACAGATGAATTT
TGGGGGTAATACAGATATCTAAAATATAGCAAATCTTGGT
CAGATCAACAATCAAATCCTATGACATTGTTTTTATTTTT
TTTTAAATTATGTTAGTTTCTGGGGCACATGTACAGGTTT
GTTACATACGTAAATTGCACGTCACTGGGGTTTGGTGTAC
AGATTGTTTTTAACACCCAGGTAATAAGCATACTACCATA
CAGGTAGTTTTTCTATCCTCACCCTCCTCCCAACCTACAC
CCTCAAGTAGGCTCTGAAGTCTGTTGTTCCCTTTTTTGTG
TCCATATATATGGATGTTTAGCTCCCATCTGTAAGTAAGA
ACATGTGGTATTTGTTTTTCTGTCTCTGCATTAGTTCACT
TAGGATAATGGTGTATAGATCCATCCATGTTGCTGCAAAG
GATATGACTTCATTATTTTGTATGCCTGCATAGTATTCCA
TGATGTATATGTACAACATTTTCTTTATCTAGTCTACCAT
TGATGAGCATACAGATTGATCACATGCCTTTGCTGTAGTG
AATAGTGCTGCAATGAAGACACACATGCATTTGTCTTTAT
GGCAGAATGATATATATCCTTTTGGGTATATACCCTGTAA
TGGGATTGCTGGTCTGAATGATAGTTCGGTTAAAAGGTCT
TGTAGAAATCACCATACTGCTTTGCACAATGGCTAAACTA
ATAGACATTCCCGTCAGCAATGTATAAGCACTTCCTTTTC
TCTGCAAGATAACCAGCATGTTTTATTATTTGACTGTCTA
ATAATAGCCATTCTGACTGCTGTGAGGTGTATCTCATTTT
GGTTTTGATTTGCCCTTCTTTAATTATTAGCGATGTTGAC
CTTTTTATATGTTTCTTGGGTATGTCTTCTTTTGAAAAGT
GTCTGTTCATGTCCTTTGTCCACTTTTTAATGGGGTTGTT
GGGATTTTGCTTGTAAATTTGTTCGAATTCCTTATAGATT
CTGAATATTAGACCTTTGTCAGGTGATATTTTGCAAATAT
TTTCTCTCATTCTGTAGGTTGTTTGTTTACTCTGTTGACA
GTTACTTTTGCTATGCAGAAGCACTTTAGTTAATTAAGTT
CCATTTGCTAATTGTTTTTGTTGCAATTGCTTTTGGCATT
TTAGTCATAAAATCTTTGCTCAGTCCTATGTCCACAATGG
TATTTCCTAGCTTATCTCCTGGGGTTTTACAGTGGAATTT
TTTATTTTTTGTTTTATTTATTTATTTATTTATTTTTTCG
AGACTGAGTCTCACTCTACCACCCAGACTGGAGTGTTGGT
GGCACAATCTCAGCTCACTGTAACCTCTGTCCACCATGTT
GGCCAGGCTGGTCTCTATCTCCTGACCTCGTGATCCGCCC
TCCTCGGCCTCCCAAAGTGCTGGGATTACAGGCATGAGAC
ACTGTGCGCGGTCATAGTTTTAGGTTTTACATTTAAGTCT
TTAATCTATCTTGTCTTGATTTTTGTTTATACTGTAAAGA
AAGGGTATAGTTTCAATCTTCTGCATATGACTAGCCAGTT
ATCTCAGCACCACTTATTGAATAGGAGTCCTTTCTCCAAT
GCTTGTTTATATCAGCTTTGTTGGCTATCAGATAGTTGTA
AGTGTGTCACCAATATTTAAACAATTGGGAATGTATACAT
ATAAATGTAAATAGTATGAGACATATGGCTTATAAATTTT
GGAGGAAATAAACATAATACCTTCTATGTAAAAGGAACTG
AATAATTGTGGAGGATTATACCATATGAAAAAATATAATT
TATTCATTTACAAGAATAAAATAAGGGACTTTAATAGATA
GCATATTAATTTTAATATGCTTAAGTTTATGGTGGATATA
TAAATACATTATATTTTTGCCTATTTGGGACTGCTTAATC
AATTTTTTAACAATAGTTGTTGATAAATTCTTCTTTTCTG
GGTTCTCTATCTGTTCTATTGGTCTATGTGTCCATTTTTG
CATTCATACCAGGGTATTTTGGTTACTGTAGGCCCTTAGC
ATAGTTTGAAGTCAAGTAATGTGATGTCTCCAGCTCTGTT
CTTTTTGCTTGGAATTGCCTTGCCTATTTGGGCTCTTTTT
GGTCCCGTGTGAATTTTAAAATAGTTGTTTTCTAATTCAG
TGAAAAATGTCATTGATAGTTTGATAGGAATATCATCGAA
TATGTGAACTGCTTCCAGTAATGTGGTCATTTAAAAAAAT
ATTGATTCTTCCCATCCATAAGCATGGAATGTTGTTCTAT
TTAATTGTGTTATCTCTGATTTCTTTGAGTGGTATTTTGC
AATTTTCATTGTAGAGATTTCTCACCTCCCTGGCCAGCTC
TTTTCCGAGGCATTGTATTGTTTTGTGGCTATTGTGAATG
GGAATGTGTTCTTGATTGGGCTTTCAGCTTGAATGATTTT
GTTGTATAGGAATGCTACTGAATGTCATACATTGACTTTG
TATCTTGAAATGTTTCTGAAGTTGTTTATCTGATCAAGGA
ACTTTGAGCACAGACTATGGGGTTTTCTAGGTATAGAACC
ATGTCATCTGCAAATGGGGAGAGTTTGACTTCCTCTGTAC
CTGTTTGAATGCCTTGTCTTTCTTTCCCTAGACTGATTGC
TCTGCCCAGGACTTCCAGTACTGTGTTGTACAGGAGTGGT
GAGACAGGGCATCCTTGTTTTTTGTTTGTTTGTTTGTTTG
TTTGTTTCTGATTATCAAGGGGAATCCTTCCAGCTTTTTC
CCTTTCAGTATGATGTTGGCTCTGGGTTTGTCATAGATGG
CTCTTATTATTTTGAAGTATGTTCCTTCAATGTCTAGTCT
GTTGAGGATTTTTAACATAAAGAGATGTTGATTTTTATCA
AAAGTATTTTCAGCATCTATCAAGATAATCATGGTATTTG
TTTTTAGTTCTGTTTATGTGATTAATTACATTTATTGATT
TGTATATATTGAAACCATCTTGCATCCAAGGGATAAAGCC
TACTTCATCATGTTGGATTAGCTTTTCAATGTGCTTTTGG
ATTTGATTTGTTAATATTTAGTTTAGGACTTTTACAACTT
CGTTCATCAAGGATATTGTCTGAAGTTTGTTATTGTTGTT
GTTGTGTCTCTGCCAGATTTTAGTATCAGGATGATGCTGG
CCTCATAGAATGAGTTAAGGAGGAATCCCTCCTCCTCAAT
TTTTTGGAATAGTTTCAGTCAGAATAGTAGCAACTCTACT
TTATACATCTGACAGAATTTGGCTATGAATTCATCTGGTT
CTGGCTGGCAGCCTTTTTATTACTGATTTAATTCTGGAAT
TCATTTTTGGTCTGTTAAGGGATTATTATTATTATTTTTT
TACTGATTCAGTCCTGGAAGGTTGTCTGTGTACAGGAATT
CGCCCATTTTTTTTCCAGATTTTCCAGCTTGTGTGCGTAG
AGGTGTTCCTAGTAGTCTATGAGGGATTTTGTATTTCTGT
GGGATCAGGGGTAAGGTCCCCTTTGTCATTTCTGATGGGT
TTTATTTGAATCTTCTATCTTTTTTTTCTTTATCAGTCTA
GCTGGTGGTCTCTCCTATTAATTTTTTTTGCCTCAGAGAT
TTCATTCATTTCTCTTTATTGCTTTTTCTTTGTGTGTGAC
TGGGTTATTTCAGAGAGCTAGTCTTTGAGTTCTGAGATTC
TTTCCTCAGCTTGGTCAATTCTGCTACTAATACTTGTGCA
TGTATTCTGAAATTCTTGAAGTGAGTTTTATAGCTCTATC
AGCTCAGTTTGTCTCTTTCTTTAAATGGCCATTGTGTATT
TCATCTCCCATATCATTTTATTATATTCCTTAGAATTGCT
GGATTTGATTTTGACCTTCTCTTGAATATCAAAGATTTTT
GTTCTTATCCATATTCTGAATTTTGTTTCTGTCATTTCTG
CCATTTCAGCCTGATTAAGAAACATTACTGGGGAAATAGT
GCAGTTATTTGGAGGTAGGAAGACACTCTGCATTTTTGAG
TTGCCAGAGTTATTGCAGTGAGTCTTCTCATCTGTATGAG
CAATATTTGATATTGCTGTCCTTTGGATTTTTTTTGCTTT
TATTTTCTTTCATGTCCTTGGGAGTTTGATTATGGCATAA
GGTGGGTTCAGTCAACTAGCTTTATTTCTGATAGATTTTT
AGGGGGTGGCAAGGCTCAGCTCGGCACTCCTGGGCTGTGT
GATGTAACTCTGGGGGGTTATGAAGCCCTAGCTTTGTTCT
CTTATCTCGAGGTTGGGCACCCGCTGTCCTGGAGGGGCCG
TGGTGTTCCCAGACCACTAGTCACAACACTCTGAAGGGTG
GTGCCCATCAAAGTGCTTCATGGAGTGAACACTGCAGGAT
CTGTGCTTGTTCGCATATGCTAGCAGCAGCAGCACCAGCA
GCAGCAGTGTGTCAGGGTGCCTGCTCATTGGCTGGGCTGG
GAGGTTGGTGGTCCAGGGGCTTCTGGCCTCAGTGCACGTG
TTGGCAGCGGCAGTGGTAGTGGTGCAGTGTGGTGGAGTTG
GAAAGGGTGGGTGGGACCCCTGGGGTCTGTGTGTGCATTT
GAACTGTGGCAGTGTCTGTACAAGGGCAGGGTGTTCGTGG
GCATGGGGCTGGTGACCTCAGTGCTTGCATTCACACCATG
ACAGCTGACGTACTTGTGTGTGTTTGCACAAGCAATGGTG
GCTTGGCAGCAGGTGTGGGTGCACTCATGCTGGTAACAAT
GGCACAGTAGAGTGCACATGCACCCACAGTGGGCAGGGAA
GGGGGGGCAAGGTCCATCCATGTGATGGCAAAGCAATGGA
GGGGTGGTCATGGGCAAGTGGGCAAGTGCATGCCAGCACA
GTGGCATGGGTTAGGCTTTGTGGGTAGACTGCTGTGTGTA
TTGGTAGTGGCCACTCTGCTGGAGCTCACTGAAGGTCAGG
CACAGTCTGTCAGCATAGGAGCTATGATGCAAGTCCCTGG
GATGCACCATGGTTGGGCATTTAAGGCTGCACTGCAAGCA
GGCATGTCTAAGCTGTGATCCTGGGAGAGGTCAACAGACA
GAAGTGCACTCAAGTCAGACTGGGCCGGTCTCATGAGCAA
GATCATCCCATAATGTTCAGTCCCAGCAGTTCTCCTAAGG
CTAGAGTCATTTAAAGGAGAATTGTGAGCTTTGTGGAATG
GGTGTCCTTGGCCATGCTCCCCTCCAGATGTTCTTGCATC
AAACCATATGGGCTCCACATAGGTTGAAGTTCTGCTCCCA
TCTCCTCTATAAGCAGCCACCTCTATTAGAAAGGTAAGCA
ATCACAATGGTTTTAGTTAGTATGAGGTGAGTACATGTGG
AAAGAATTGGTCAAATTGAAGATTTTTTTTTTCTTTTTCT
GAGACAGAGTCTCGATCTGTTGTCCAGACCAAAGTGCAGT
GGCACATCTTGGCTCACGGTAACCTCTGTCTTCTAGGTTC
AATTGATTCTCCCGCCTCAGCTTCTAGAGTAGCTGGGACT
ACTAGCAAGTGTCACAATGCCTGGTTAATTTAATATTTTT
AGTAGAGACAGAGTTTCGCCATAGTGGCCAGGCTGGTCTT
GAACTCCAGGCCTCAACAGATCCGCCTGTCTCAGCCTCCC
TAAGTGCTGCGATTACAGGCATGAGCCACCTTTCCTAGCC
TCCAAAAATATATTTTGAAGGTAGAAATGGCAGATATTCC
CTGGAAATCTGTTCTTGAACACTGTATGTTATTTTCCTAA
AATTTAGTTCATAGTTATAAACATAGTTAAAGAAAGAGCT
ATGGTAGTAGGAAGTATTGGTAAATCTTTGGAAAGGCAAG
AGAGAAAAAGTGCTAATGGGATCAAACTTATGCTTCAAAT
GCAAAAGTTTTTCATTAACTTTAATAATTTTAATAGCTGC
TGAACACATTTAAGATTTTTACATTAGAGTTATTTATTGA
AGAGAAACTTGCCTAAGGAAAGGAGTTCCTGTCCTACTTC
AAGGGAAATAATATTAAAAGAGGGCAAGAAGTAGAAGTTA
GTAGAGATAGGGATAGAGATAGAGGCAGAGAGAGGAGAAC
AATTTTATGAGATTGCACTAATGCATTAAAATTTGATAAA
TTGAAAATACATAATAATAATTACACTAAAAATCATTCTT
GCTACGCTATACTTCTGATGATTCACTATATTCTTGTAAA
AGATATAAACTCAAATATTTGCATTTGAATTTTTAGGAGA
TGATTATGTTATTGAGGCTGCAGGCAATATGCTTTTATGA
TGAATATGATACTAAGCTATTAACATATGAGAAATAGAAT
TCATTTGAAATAACTACAATTAAAACCTTGTTCAAATCTT
TCTCTTAACCTACATTGTAGAGGTATCGACACTTATGCTA
TTTTTGGTTAGTCTTTCTAATAAAAGGTGACACTTTGGCC
AAATGTCATCTCTTCAAAAAAATATATATATATATATTTA
TTAACTGGGAGGATTGAATCCTACAGGTGTCTCTTTAGCA
CATATGGTATTGAAGAAAAAAATTGCAAACACACCTGCAA
GTTTGTCTCCGATGTCTCATCTAAAACAAATCTCTTTTTA
AAAATGTATTATTTCTGTGTGTGTGTGTCTGTGTGTGTGT
AAAGTTCATTCTGCTGAATGTGTATTGATCTTTTCAAGAG
AAATATGAAGTGCCTTAGTGTACTTTCTCTTGCTATAACA
TGATACTAGAGTATGGGTAATTTATAATAAAATAAATTTA
TTTCTCATAGTCCTAGAGCCTGGAAAGTCCAAAGTTAAAG
ATTCAGTGGAGGCCATCTTGCTGGGTTATAACATGGTGAT
GGGTATCATATGGTCAGAGGGTTAGAAGAGAGAAAGCCAA
AATGACTTTTTAGCAGACCCACTCTGGAGATAGTTAACTC
ACTCCCTCAATAACCCGTTAATTCATTATTTCATAATTAA
TGAACAGATTAGTACACTCATGAGGATAGAGCTTTTATAA
ACTAATACTTTTACAGATCTAAGATGAATTTTGGAGGGGA
AACTCAAATTACAGCAGTTAGTAGGAAAAGAAAAAGACAA
AGGGCTAATTATAATCATATGATCACACAAATTTAAAAAT
GGCTGGCTAAGGAGACCATCAGTCTATTTCCATTGTCTTT
TATGTTGGTATTATAACCTTATAAAGCATATTACATTAGA
TAAATTATTAGAAGAATAGTAATTATGTGATTTCATCATG
GTAGTTTTCTAAAGAAAGCAATATTTAAATAATCTTATTG
ATGAATTATAAAATATCTTAGCAATTGCACAGCCAACTTA
TTTTAAAATGATACAAAATAATTTGTTTGTCATCTAATTC
TGACTTGCTAAATGACCAAGAAAAATTTGAGGTTTTCAAG
ATTTACTTTTATTACTACGTCTTGAAGTATGTGATAAACA
GTGTTTCTTGTATTCCAATTCCAGAATTTTTGAATAAATA
TCTTAAGTGGGTCACAGAAACACATAGGTTAACAATATCT
AGACAATTTTGTTGCAGGTGGTTCTTGGGATACAATTTAG
AAAAAACATTTCATTTTTGGATGCATTCACAATAGACAAA
AATCATATGTGTACTATTTTTCTTAATGTTCTGTTGACAT
GAATGACATGTTTTCTAATATCCTTAGAGGACAAAAAATA
TGTATACATGTTTTCTTTTTTTTGCTCTGCATAAATATCA
ACAATTTAAATTAGGAAAAGCATTTTGTACCACAGAAAGT
CATTGCTGTTTATACTTGTAAGCAACAAATGATCACTTCA
AGAATGTAATGGACTATGACTAAGTTGTACTTTCTGAGTA
CAAAACTAGTACTGGTAACTCTATCTTGAAAGGAATGTCA
AATCAATTTATTAATATGCTTTTTACTTTTATACTTTTAA
ATTTGATTTCAAGAGAAAACTTAAAGACATCTTACACTGA
TTTTATATTACAGTGATATTATATGGTAATTTCAGGTAAT
AATTTATTAAATTTTTTGAAGTAGATTTCAGATAATCAAA
TAACTACATAGCTCATAATATTTAAATTAAGAAAATACCT
TTAAGTTGATATTTGTAATGAATGAAACTCTATGACTTCC
TAAATCTACTAAATGATTGAGCCATCAATATAGAACTGTT
GGAAAAATATGTGAATTCATCAACTGTTCTTCTTTCATGA
CCTTAGTAATTAATCATTTGAACTTTATTCATAGCGTATA
TGAAATATAGGAAAAGAATGAATTACACAATGGAGATAAT
TTATATTTTGCCACGTACCACGCACAAGTGACTATTTCTC
CCCACTTACACAATTAAAATTTTATTTTAGTTTTAATTAA
CACTAATATAGTGACTTGAAAAAAGCGAGTATTTAGTGTC
AATACTGATTTATATTTTATTAAGAACTTTATTGAAATCT
TCCAAAGGTTAGTTTTAAGTTAAATTCCAAAAATAAAGTC
AAATGCATATATATGTTTTTGATATTGAGATACCACTACT
AAAGTTAGTTCTGTGTGCACACAAGCACGCACATCTCTTA
GAATCATGGTACAATTAAGCTATTGGAAGTCTTGATATTG
TAGATTCATTTCTAACCAAGATGATCCATTGCAGGATTCT
CTAGATTATATGTCTACTAAAATTGGCTAAAATCAATAGA
ACAGAAAGATGAATTGTCCACTTCTTATTTATACTCAGTT
GCTGAAAGTCATACATTGAAAATGTTTCTTATTGTTAATA
GAACATTTACAAATAGTGTATTGAATATTTTTCATGTAAT
TTTTTAGGGAAATGGAATCTGGAGACAGAATGTTGTCTCA
ATCCTTGCTCTGACACACAGCTGCATAAATTCTGAATCTA
CCTTTCCTTCTTGTGTCTAAATTTTCTCATATAAAATGAG
CATTATATTAGAATATGTTTCAGGGGGGTGTTTTGTTATT
TGTTATGAAGATTCAATGTAGAACCTTCTGTGTAGAAAAT
ATATAGAACAGGTCCTGGCATATCATTAGCTCTATCTATC
TATCTATCTATCTATCTATCTATCTATCTATCTATCTATC
TTTCTATCTATCTATCTTTCTATCTATCTATCTATCTATC
TATCTATCTATCTATCTATCTATCTATCTATCCTATGTAT
GTATATATGGATACACACACATAGAGACTATATATATATA
TATAAAGTAATACGTGCATTATGTGTATGTGTGTGTGTAT
ATATGCTCTTCGTATCTTTATTCTTTTACATTATTTGTTT
TGTTTATATTGCTTCCCCGGCATTGTCCCATGCATCAGGG
AAACATAAATGAGTAAGATATAGTTTCTCTCTAAGAATCT
CAGACAAATAGAAGTTCCTAGTCTATTCCATAATTACAAT
TGACCCTTGAGAGACACAAGTTTGAACTGTGTGGGACTGT
TTATATGTGAATTTTTTTTCTGCCTATGTCATCCCTAAGA
TAGTGAGACCAACTCCTCTTCTTTATTCTCCTCTTCAGTT
GTCTCAATGAGAAGACAGTAAGACTTAAGAACTTTGTAAT
AATCTATTTCCAATTAATTAATAGTAAATGTATTTTCTCT
TCCTCATGATTTTCTTAATAACATATTTTCTTTACCTTAT
TGTAAGAATACACAATGTAATACATATACAAGTATGTATT
GTGTTAATTGACTATTTATGTTATTGGTAAGACTTCAAGT
CAACAATAGGCTATTAATAGTTAAGATTGGGTGGACTCAA
AAGGCTTATGTACATTTTTTACTGTTCAGGGAAGGAGAAG
GGAAGTACCTCTAACCCTCACAGTTTTCAAGGGTCAGCTA
GAAAAATACTCCGTTAATTGGAGATGATGGAGGTGAAAAG
AGGTAAAATGGAATAAAGTCTCAAAATTAGTCTCCTATAG
GTTTTAGGAGTCATTTGTCAACTTTCTATTTCTATCCAAG
CTTCCAAATACCACTCATATTTGAGGACTGTTCTCCATTA
TGTGTTGTATTATTGGAACACCGTTCTTCATTTTCCACAT
ATAGACTAAATCACAAAGCATTCCCTTTACAATGACCCAA
GATAAGGTATATTCAAGTAGCCTAGGCTTGAACTACAGAG
TAGAGAGCCTTGAACTTTACATTTGAAATGGGTTATATTA
AAATACAGAACTAGTTACCACTTTGTTTTTTTTTTTAGTA
CCTGAAAATGGGATATCAGCAGTGGTGTCTAGAGGAAGCT
GCATTCTACTCTAGAGATGGGAATGTTTTGATCAATCTGG
GGATACTTAAAGATTGAGTTTTGGGACAACAAGTATCTGA
ATTGTAAGTTTGATTCCATTAGTCTTACAAATTTACAAAT
TTAGGATCTGTCATAACTGTTTAGTAGATAACTGTATACT
ATCTTGCTTCACATACTCAGAGTCAAGTTTCAGTTCTTGT
AACCAAGAATTATGTGTGACACAAAATATAATCTCCGGTT
GCAGATGTAAATTGCATTCCTCATGTATTAGCATATAGTG
TAGATAATTCTTCTCTAGGAAAATGCATTTAGGAGTAGGT
TTCAATCCAATAATTTTTCTGAAGTACAGATTCTGAGAAA
AAAAAATCTTATGTTAGAAAATATTAATTTCTCCTATTAT
TTTATGTTTTTTGTTAATTTCTAAAGATGTGGGGAAATTG
GAGAGGAGCTAGAAAGTGGAACTAATGAAGATTATAAACA
ATTTCATTTGCTAATTTTAAAGTTTATCGAGGGTTGTCTA
AGGTCACTAACATATCAGGACTTGACTGTTCTGTGGATGC
TCCTCAATGACTCCTAGAATTTTAGTTATCTAGCAGTATT
GAAAATTAACTTCCGGAGCTATTCTGTTTTGATTCAGGGG
TAATTTTGTCCCAAGTTTAGCTTCAAATATATTTTTACTT
TAGCTCTCTTTCCCCATTTCTTGCTTCTTTCTAATCTTCA
CATTCTCCTTATCTTCCTTAAGTAGGAAATTTAATTTTGA
CCAAAATATGACACAGTTTCCAAATTGCCATGTGCTGCTG
CTTTTAAAGTGGCTCCTCAACTAGAAATTAAAAATAATAA
AGTTCTATCTCTCATATCTATGAGAGAAGTTTCTAGGATA
TTTTACATTAGCCAAGTTATGGGAATGTGGAAACAAACAT
GCATATCAAATCCCATCTCATAAGTAAAGCACTGGAAACC
AGAGCCAGTAGCTTACCAGAGTAAAAGTGAATGAAACACA
GTGTGTTAAGCTTTGAGATGAAAATCTATTATTCAACTCT
AGCTTTGATAAACTTTTATCAGAAGAATAAGTAACTATAA
TTTCAATTTTAAAAAGGTGCTCATTTTCAAAAGAATGAAA
TTATTTTAATATTTTTAATACATTTTTGTGAAAGGTATTT
TAACATCTTAAATATAACTTATTGTTAAATAACGTTAATA
TGGAGATTATTAAACACTGTTTGGAAAAAGAGAAATATAT
ATTCCATGATTTTCAATGATGTTTGAGAGAATGTATTTTT
AGCTAATTAGTGATAAATCCCATACCAAAAATGTCTAATA
ATAACTGCATGTAGTTATCTCTAATCCATTGTAATTGGTG
AATACAGGAAAAAAAAATGACCATTCTTAAGAGCAACAGA
GTGAGAACGAGGAGAAAATAATGACTAATGTTTTAATACA
TGCCAGACACTATACCAACACTTACCAAAATTATCTTTTT
TTTAGTATGGGAGAGGAAAAGTTACTGCTTTGCTGCCGAT
AGCAAAGAAAAAGATGAACAAATATTAATATAGATCTACA
TTCCCAAGCCAAATTCCTTCATTTTAAAATTCCTCACTAC
TCTCAATGAATAGATTGTTTAAGCTATTAAGCATCAATCA
TTGTCTTATACCATATGAAAATATTAATCAGATCCTATAG
CTCATCATTTAAGAATAGTTTTAGAATTTTAAAAATTCAA
ATGTATTTTATTAAAACAGAAACATTTTTGGTTTCTTTTC
ATAAATTTAATGTCTAAGAAAGGGAAGAGCAAAAAGGGAC
ATGAGATGTGAACACATGCTTTAGCTTTGTATTCTTCATT
AAATATCCCAATACAATTGTTAGTCCAATGCATTTTTAAT
GTGTTGTGCTTAGTTACATTATACTTTCATTCATTATGAT
TTTTGTTTCTCATTCAAGATGTCGACCATATTATGTGCAT
GCTAAATTTTACAATTCAGATTTCTCTTAACCAAGTCAGA
AATTAGGCTTGCTGCATTTAGTAACATCTGGGATTTGTTG
CTAGAGAATGCCATTGATGTGTAGGACTCTGGGAACATTT
GCATATTTTACTTTAATATTTTATTTCCTTTTGAAGAAAA
TGTTAGAATTATAAAATTGGAGAAAATAAAATTCTTTGTC
CAATATAAATTTCTATTGTTATGTGCATTAATTTATAACA
GAGATAAAGAAGTTTTACTGGTACAACACAGTTGTTACAT
AAATAAACTTATAGGACGCCAGCAAGTTAATCTCTAATCG
TCATTTTTGACAGTGAAGTATTTCCTACTTATATGAAAGC
CAGTCATTCAGAAAATTAATGAAATGAATAATATAATAAA
GTAACTTAAATAATAATTGTCTTAATCGCTGAGAAATATG
GATATAGGATGAAGATTTTCTTTTCTCTCTCCTTTGAATG
GGTGTCCTTATTATGGTTTTATGATGCTAATGTTTTCTAA
TATAAGGCCTAGGATAAAACTGATCTCCAATATATGTTCT
GAAAAGAAAAGGAAGATTACCTTGATAATTATATTCAAGC
ACACATATCCCTGTATCTGTAGTGGTAAGTGCCAGGGCCA
TAGATGCTCCTGAAGAAGACAGGGAATGGCCCTAAATCGC
TTTTCCACACTATATATAAATAAATAATCGTGTATCTCTG
GAGGAGATAGTTTTCCAAGTCTCTGACATTTCTGCAAGTC
TATCTATTAACAGTCTTAGAAGTTAGAAAAATTGTTTCTA
TGTGGATCAGTTAGCAAATTTATTTATATTCTCTATGTGG
AGAAATACCAAGACTGGTCTCCTTTCTTTCCCTATGGGCA
AAGTGTGGACAGATTTGTCAGCCATTCCTAATAATTTCAG
ATGTTCCGTATGCTGAGTGTTCTTCAACTATGGCAAAAAT
CACCATGTGTTCACCATCTGCCTAGGTACACAAGAAGCTC
ATGTTCTCTTCTGTGCCATGAGCAGCATTCTGTCTAAATC
TATGTGGGCTCATTATGTTTTCCTTACAACTAATTATACA
CACACACACACACACACACATATAATGTATATGTTCTATA
GGCACAGATATGCATATATATCTATATGTATTTTATTTGT
CATCAAAAATAAAAACATCTTATAAAAGTTCACAAAGAAG
AACCTCAAAATACCAACAATTTAAAGCAACAGCTTGCATT
GTCATGGATTCAATTCTCAGACTATAGTTTAACAAAACAA
ACATTATGCTACACTGGAGAGTGACAACTCCAAACCTTAT
GCACTTGAAATTATAAGAGAAAAGAAAACTACATAAAAGA
CACACAAATAACAAAAGTTCTAAGCAGCGATTACTTAGAT
AACAATTAGAAGTGGATCTGAAATGTTTTTTTGTTTGTTT
GTTTAACTTGGAGACAAATCAGGGGGAAGAAAAGGTGGTC
CAGTAAAACTCTCTTAAAAATACGCTGTTGACATGTGTTT
TAAAACACACTGATATGTGTTTTAATAAGCACATTACTAG
GATCTAAACATGAAAGAGTCCTTACTTGTAGGATATTTTT
AGCACAATGTATCTGTTTGCTATAGGACTCCCATGGTGAA
CAAACCTATAATCTATAGATTTATGCATTGTTTTCGGGCA
ATGTCATAAAATAATGCAAATATCAGTGTATAAAATAGTA
GAAATTTCTTACATGAAATATTGCCCTTTTCTTCCAGTTT
TTGAGGTATAATTAACACATAGAAGTTATATATATTTAAT
GTGTACATAAATATTTGAAATCTGTATACACTGTAAAATG
ATTGTCACAATGAAATTAATTAACACCTCCTCATCTCACA
GTTATCTATGTGTGGTGTGTGTTGGGGGGGTGGGAACACA
CAGGTCTATACTATTATCAGATTTATAGAATATCAGACTG
TGATATTAGCTCTAATATTTTCAGATGTTATAATCCCTAT
GCTACACATTAGATATCCAGAACTTATTACACTTATAACC
TTTTGTTCATACTCTTTGGCTAATATTTTCACATACCCCA
CCCATCTCATTCCCAACAGCTCCTGGCAACCATCTTTCTA
TACTCTGCTTCTATAAGTTTGACTTTTATAGACTCCACAT
ATAACAGAGATTATGCAGTATTTGTCTTTCTGTGACTGGC
TTATTTCACTTAGCATAATGTCCTCCAGGTTATCTACGTT
GTCACACACGGCTTGATTTCCTTCTCTTGTATGGCTGAAT
AATATTCTGTTTTGTATATATGCCACATTTTAAAATCCAT
TTATTTGGGGACAGATACTTAGGTTGTTATCATATCTTGG
TTATTGTCAGTATGGCTGCTATAAAGACATACTGCATCTT
TTTAAACTTTGATTTGACTAACATCTCCCCATTTCTCCTG
ATTTACTGCCCCTAGGGACCTCCATTTTACTCTCTGCTTC
TGTGTTTTTGACTTTTTTAGATTCCACATTTAAGTGAGAT
GGGACAGTGTTTTCCTTTCTGTATCAGGCTGACTTTAGTA
AGTGAATACTGCAATGTATACAAGGGTGTGTAAAACAAGT
TCACTGGGTACTGGTAACCAACTTGTCTGAGTACAGTGAA
ACAAACACCCACACAGGATGAATTACATGAATGGGACTTA
TTACTTACAGAAAGGCAGCCAGGGATAACAGAAGCCTAGG
ATTCATTTTGAGTTGCTCTCCCAAGGCTCAGGAGAGCTGC
ACAGGAGTTGATGGAGTCTTGACTGCACATGCCTTACTTG
CGCTGCAGCTCAGGGACCCTAAAATGCTGCGCTGAAAAGG
ATGTATACCCAGGGACATTTTAAATTGTTGGATTAAAATG
TTGAAGGACCTCCTTTTCCTGAGTGGTGTTGGCAGAGGAA
CAAGAATAGAAACCAGGCTATTTCTGACGCTCCTTCTCTA
TCTCAGAATGTTGCATACCCAGCATATTCTACAGTTATTT
GTGAGAACTACAAACTTGAAGATGGAAGAACTGAGTTAGT
CTAAAGCCATCATGAGAACTGTCTTCCAGGGTGCAAATAT
CTCTTTCAATATACTGATTTTATTTACTTTGGTCTTATAT
GCAGAAGTAGAATTTCTGGCTGATATGGCAGTTCTATTTA
TAATTTCTTAGGCAATACCTACAGTTTTTTTTTATAATGA
CTGTACAAATTTATATTTACTGTGTAAAAGGGTTTACTTT
GCTACAGATCCTCACTAGCCCTTGTTATCTGTCTTTATTT
TTTAGAGTAACCATCCTAACAGGTGTGAAGTGGTACCCCA
TTGTGGTTTTGACTTACATTTCCTTATTCATAATTAAGGA
TGCTTGGGATCTTTTTATATACTGGTTGGCAATTTGTAAG
TCTTTGTTGGAAAAATGTCTGTTAGATCCTTTGCCCATTT
TTTAATCAGGTTATTTACCCTTTTGCTGTTGATTATATAT
TTATTGTATATATTTTGGTTATTAACTTCTTATTAGATAT
ATGGATTGCAAACATTTCCTACCATTCTGTAGACTGCCTT
TTCATTTTGTTGCCTGTTTTCTCTGCTGTACAGATTTGAG
TATGATGCGTAATAGTCTTTCTTGATTATTTTGCCTCCAT
TGCCTGTGCTTTGAGTGTAATATTGAAAAATATTGCCAAC
ACTCTTTTCCTATGTTTTCGGTAGTGTTTTATGGTTTCAG
TTCTTACATTTAAGTCTTTAATCACTTTTGAATTTGTGTG
TGTGTGTGTATAGTGTAAAAAAAAGGCCTATTTTATTCTT
TTCAGATGGATATTCAGTTTTTTTCCAACACTACTGAAGA
GATTATCCTTTTCCATTATGTATTCTGGGTGATCTTATCA
AAGATTAATTAACTGTATTTGCATGAGTTTATTTCTGGGC
TATGTATTCTACTCCATTTGTCTATGTACCTATTTTGAGG
CCAACGACATACCTTTTTTGATCAATTTATCTTTGTAATA
TAGTTTGAAATCAAGGCATGTGATGTCTCCAGCCTTCCTC
TTTTCTCAAGATTGCTTTGACTGTTTGAGGTCTTTTCTAG
TTCAATATGAGTTTAATTTTGTTTTTCTTCATTGAAAAAT
TATATTGGAATTTTGACAGGAATGCATTGAATTTATAGAC
AACTCTGGGTATAAGGGGCGCTTTAACAACATTAATGATT
TAAATTCATGGGCATTCTTTCTATCTATTTGTGTCTTTGT
TAATTTCTCTCATCCATATATAGTTCAGGGTGCAAATCTT
TCAGCTCCTTGGTTAAGTGTATTTCTTAGTATTTTATTAC
TTTTGTAGCATTTTAAATCAAACTGGTTTGTTGATTTCCT
TTTCAGGAAGTATGTAATTAGTATATAGAAATGCAACTGA
TTTCTGTATGTTGGTGTTGTATCTTGCTACTTTACAAAAT
TTGTTAGTTCTAAAAGTTTTTCTATGTGTGTGTGTGGTGG
GGGGTGTGTCCTTAGGAATTCCTATGTATAAGATCAAGTC
ATCTGCAAACAGGGATAATTTGACTCTGTCCATTCTGATT
TCAATGTCTTCTATTTATTATACTTTTGACCAATTCTCCT
TGCTAGGATTTCAAGTATTATGATGATAAGAATGCAGAGT
GTCTTGTCTTATTCCTGATCTTGTAGGAAAAGCTTTTAGC
TTTTTATCATTGAGTATGATGTTAGCTGTGGGGTTGTCAT
TTATGCCCTTTATTATGTTGAGGTGCATTACTTCTATACC
TACTTTATTGAGCATCTTTACATTTATTATTAGAAGATGT
TGAACTTTTCAGAACTTTTTCCTGCATCTATTGAGATGAC
AATATTATTCGTATCCTTCATTCTGTTAATGTGCTGTATC
ATATGTATTGATTCACATATATCGAACCATTCTTGCAACC
CAAGAATAAATCTCACTTACCCCTTGGTTATAATCTTTTT
AATGTGTTGTTGAATTTGGATTGCTAGTATTTTGCTGAGG
ATTATTGCATCTAAGTTCATTGGGGATGCTGGCCTATGAT
TATCCTTCATTGTCATGGCTTTATCTGGCTTTGGTTTAAA
AGTGATACTGGCTTCATAAGATGAATTTGCATGTGTTCCC
TTCTCTTTCATTTTACAGAAGAGTTTGAGAAGCATTGTTT
AGTTTTTTTAGGACTACCTGTGGAAACACAGTCAGGTGTG
CCTCCTGCCGGACCCGTGGGTAGGCAGGACTTTCCTGGAC
CATGGCTGGAAGGACCTGGAACTGGGTCACAGGGTTGTTT
CAAGATCAGCCATGGGACCAAGGTCAGGGGCCAGCTTCTG
GAGATCTGTATGAGCATGTTTCCAGGCTTGTGCTTGGGCA
GGCAAAATTATTCCAGAGCTGTGACTGGTAGGGGCTGGAG
CTGGGTTATAAGGTTGATGCAATATCTGTAGTTGAACTGA
AGTCAGTGGGCCTATATCTATGGACATAGACAAGTTTTTT
TATCTGGTGTGTCCTTAGGTTGGTAGGACAGTCCTAAACC
ACAGCTCAGAGGGGCAAAAACTGAGTTACAGTGCCACTTC
AGTATCTGCAGTCAGACCTGACTCTGTGGGCATGGATTTA
AATGTCTCCCAGCGGATCCCTGGATGGACAGTACTATTCC
CAGATCATGGCTGGGAGGGGCTGAAGTCAGGCCATGGGTT
GTTTTTTGGTCTATAGCTGAGACTGAGTTTGACAGATCTG
GTACTTGAGGCAGGGGTGGGCCTGACTCTGCCCAGGTCTC
TTGGTGGAGGGTGCAGTTTGCAGGACAGTGGTCAAACAGG
ATTATAACTGCTTTTGTCCAGAGATGTCTGCCAAATTATT
GTTGTAGGAAAATGCAAGTGGGAAAATATGGGGCTTAGCA
TATTAGAAATTAGTTGGTGACAATAGACAGCTGCCCCTAG
AAGCTTATGTAGCTGCTTTATTTTTTCTTCTTTTTTTGTT
TTTTGTTTTGTTTTGTTTTTTTTCATTGATAGAGAGAGAG
AGATAAATTTGACTTGAGGCATTTTTGGCTGAGCTTTTGA
GTGTTCTGTGATATCTCATGTCCTAAAGAGGTTGCAGTTG
GTTGTACCCATTATGAAAGGAAAGGAAAATATGGGGACTC
CAATTCACTATGTGAAAGGGAAAAGTTAAACTGGAAGCTG
TTGTCACAGAAGAAACTGCCTTTTCTTTTGATCCTACATG
GATAGCTACCAGCAAAAAAAAAAAAAAAATGTTTCCACAG
GAAGCTACTCTATGTTGACTTTATCTTACATGAAGTACAG
ACCGAGCAAGAGTAAAATGCATAATTGACTATTCCTCTAC
TGTCTTCTTTTAATGTGCAACATATGGATTCAGTAATGTG
ACCATACCGTTCCTCCAGCTCACTCTTCCTCTTTTGGTGT
TGAAGGCCTCAAAAACCTGTTTGGAAAAAGCATGGATCTC
AGATTGTTCTTGTGGTTTTGTTTTCCTTTTTCCAAGACAT
ATCCTTAACCTCAGCTAAATATATCTCTAAGTTGATTGAG
ACCTGTCTCAGATGCATTTTGTTTTTACCATTGAAATTTT
GATGGGAAATCTTTACAGCCTCATTGAGCTGTGCTTTTAA
GAGAGTGACGGAATCTGTGAGAGGACTCTGTTTAGTTTGG
TGAAAAGACAAAGGTCATCAAATACTGAAAAAGAGGGGAG
CCTTGGGTAAAGCTTTTTCAGTCCAAGTCAGCTTTAGGGA
CTTGGAAAAAATACTGGCAGGGATTCACAGTATTCCTGAT
GTATGCACGTTTATGTTAATTGTCTCCCTCTAAATGTAAA
TGCAAAGAGAAATTGTAAGTAGGGTACCATGGAACTAAAA
AGAAAGCTGAGCAAAAGCCAATTATTATAAACCAAGTGCA
CCAGCAGCGATTGAGGTGAGAATGGTACCTGGATTAAGGG
CTATGAAGTTGGGTAAATAGGAATTTCAAAAGAGTTTCTG
GCTCTTAGATATTGTACAAATCAATACATTTTATTCCCAT
CTGCATCAAATTCCCCTTCTTTCTGTAATGGGGTGTTACA
GGGTAAAGAAGTAAAGATAAGAATGTCCAGCTGTAAAAGA
GACCCTACTATAGTTTCAATTCCTTCTTCTGCATCTTGAG
AGAGGAGGTACAGGGCTACTGATGAGAAAGACATGTTATT
TTTCCAGGTAATGCGTACAAGCTCTGCCTGTAATCACAAT
AAAAACTTATTTGTACCACAAGGCCCAGAGAACAGTTGGT
ACATTCTTAAAAATCCTATCATTTTCAGTGGATTTTATGT
TAAGATGCATTTCCATTAGGAAAAGTAGGAAGCTTGAGTA
TTGGTCTGAGGGCAGGGAAATAAAACTCTTTTCTCATTAC
ATTTTATGGTGGCATTCAATTTAATTAGCAAATCTCAACC
TAAAAAATTTGCTGGTGAAGGGTAAGAAATTAGAAATGCA
TGATGAGAGTTAAGAGGGCCTAAGGATACTGGGGTGACCC
TGAGATGTTGACAATGAAGTAGGTTTCCAAGAAACTCCTA
CGGCTTAAATAGAATTAGAGGTGACAGGCAGAGATACATC
CTCTAAGAAAATGGGAGAGAAAGTCACACAAGTTTCCATT
CAAAAATCCAGTTCCTAATCATCTTCTCTAAGCTTAATAG
TAGGTTCTGAGTTACAACAGAGGATGGGTTGACTCTCAAT
CTATGTGGTACTGTCGCTCAGAAGGAGCAAAATAAGTCTT
CTGAATGTCTTGAAGTCTGGGGACATTATTTTTTATGCTT
TCCTTTCTCTTATGTGCCAGACAGTTGTTCTTTTAATATT
CTCATGTTTTATAGTATCTACAAATATCAGGAGGCAAACA
CAAGGGTGAATGGGGTTTAAGTTTTACCTGGAGTTTCACT
TTTTTTTTTTTTAAACTCAATTTGCCAAGCAACCACTGTT
GAGTTTAATGATTTTTTCTTCTTATTTTTCTTGCAAGCTA
CTCTCAAAGAATAGTGTAACTGATTCCATAATAACATTGA
GAGATTGACCTGTCCAGCCAATGTCATTTTGTATTTGCTT
TTTTATATCAAGGAGAACATTTCTAACCTGGGCAGAAATT
AAAACACTTCTCTGTTCTGCGGCTTCAGGGTTTAATGTAT
TATACCTTTGAAAAGTTTATATAAGGCACTCTGCAAAAGC
CATGGGCTGGTCTCTTTCCTTTTGAGTGCATAATTCAACA
TTAGACCAACTCACTTTAATGTAAAAGGCCTTCAGTATTG
ACCCAATCAGGCCCTGAATATCAGTTTCTAGCTGAGCCAT
TTCCTGATCATTTGCAGGAGGGCCCAGGAAAAATTCTGGC
CCTTTGTTTCCTCTGTAGGGAAGATCTTCCTCTGAAGACC
AACTGGCTTGTCTAATAACCACAGTATAATAATAAGTGGG
AAGAATTTTTCATAGGAGCCAATCAAGGTCACTGTAAATA
CGATTGTGAATAGCCACTGACCTTTCTTATTCTTCTCTAA
ATTAGGTGGAATCTTCTGAAAGTGGGGCAAAAGGTGATTG
TAATTTAAAAGACATGCTCCTGTCCAGGGGATGTCAATTC
TTTGTGGCGGGGGTCCAAGACTCATTTGGTATGGATATTG
CATAAGGTCTGAGGTAGACAGGGTTTCTTTGCAGAGTCCC
AGGAAGCAGGGGGAGTTGTAAGGTATAGTAATGCTGACTT
CATGTACCTGGAGCCTGTGCCAGATTTATTTCTTAGCTGT
TAACATTTACACAAGTTACCTACATGCCTTGATCCTAGAG
ATCTGGTCATTTTGCCTTGTGTAAATCTTGAAGGGGAAGG
AAAGTTAAAGGAGGCAGTTGGACATTTAAAATATTTTCTG
GGGAACTTGGAGGAATTTTGAAGTTATAGGAATTTGCTGA
GGAGGTGGGACCAGATTTTGAGAAAAGCAGGTTTAAGCCA
GAGGCCCAGCAATCCAAAACAGCTACTAGGGAGTCAAGGA
CAGGAAGCTGGGATAAAGGGGAACATGGGTTGGTGAAGAA
TGAAGATTTATAGTGACTGTGAATTTTAACTTTTGTTCTA
AGTTTGATTTTTGTTCTTTAGCCTTGTTAAGGGAGTCCCT
AAGGTTAGCAATTATACTCTACGTTCCCTATTTTCAATTT
GATCTTTCTATAACTACCAGCAGGACAATTGTCTAGAATG
AGAGCTAATTTTCTTTTTCAAATATAGATGTTTTCCCACT
TCAAAGAATTCATTGTCTGGCCCTTGAAGCATAGAATTTT
CAATGGTATAATTATTCCAATAGTCAGCCAATTCAATCAG
GTTTTTTGTGGAAAGATCCAGAGGTAATTGTTAAGGCTTA
GAATAAATCTCTACCATGAACACAAGTGTCATTTGCCAAG
TGGGTGCAGAAGACGTACCTCCATGATCCAAAAGTTCACT
CTCAGAGATAGCCTAAGAAAGCAAAGAACTTTGTTGCCAC
AGACAGTAAGAATAGTGTTTGTGAAGAAGGTGTCTCTTAT
CTCCTATGGCACATGGGTGCCTCCAGCTACAGATTCTCTA
ATCTGTGATACTAGGCAGGTACAACTCGGATAAGAGGTTT
GCAGTAGCAATGGTTAGGACAATAAATGGCCCTTATGGAC
TGGGACTTGTTGTTAAGACAAACTCCCCTAAGATCTGGCA
TGATCAGACAAAGAAAATGCTTCTTGTCACTTTGTACCTC
AGGTTCTCAGCCTGTCTGATGGCTGTCAGACACAAGATGA
TATTTGCACTCCCTGGCTGGCAGAGATAAGAGAGATTGTT
CTCACTGGTCACAAAGCCAAGAACTCTGGACATAAAATAA
GACCAAAAAATGAACCTCATTAGTTATGCTTGTATGTCTG
TCTGTGTGTTTTCCTTTTGAAGACCACACCAAATTTTGTG
TAAACTGTTGTTAATCTGGTGAGAACTGTGAATTCATCAG
TCTGTGAGTCTGGCTTGAAGGACAGTTTATAAGGACTTGT
TCTTTTGTCATGCCCTATGATTCTCCTCTTTATGAAAATT
ACACAAAAGATAGAGATGAAGGAAGACAATAACCCTCTCG
GGCAGGGAAGGGGCCAATCAGGAAATAAGGTTACTCTACT
TATAACACAAAACACCAGAGTCACTATACCCAGAAAACTA
GCTGATACATATATTTTCTCCTGATAATCTAAATTAAGAA
AGAGAAAAAAGACAAAGGGAGACTCTGCCACTCTCTCTTT
GATGGGACCCTGCAGGCAGAGATCTTGGAGGTCGACATGG
TAAGAATTCCTAATGCTGGCTTTTTGTCAGAGGCTCAGCA
TCTCCCAGTGGCAATAACATCCTAGAGTAAGTATTGTTCC
AGTCACTCAGAAAATCCCTTCTAGCCAGAAATTAGAGGAG
CTAGAGTTCCTTTTTAGAGTTTCTTTTGTCTGGGCCTGAG
AATTAAATTGACATAAGATGGATCAACAGGAGAAAAGCAC
ACAAATTTATTTAATACACATTTTCTGTGGCATTGGGGTC
TTCAGAAAGGAATGAAGACCCAAGGAAACAATTAGAATCA
GTTAGATACTGAATTAGACAAAGAGTAGTAAGCTGTGAAG
AAGCAACTAACTTACATGGGGAAGCTAAAAAATAAGAGTT
ATTCTAATAAAGTCTAGAATTCTAATAGTATTTTTTGAGT
ATCAACTTCTCATCATTGAAGATAAGGATGTTGTCTTTTC
TTCCAGTCTGGTGAGCATGTCATTCACGTGACAATTTCAT
CTTCTACTTTAAGAAACAGAAAATAGGTCAGAATATTCTT
TTTACACCTGCTGTTTGTCAAGTGCCTTTAATTCATGATA
GTTGATATGCCAAGTGGTATAATGTTAGCTCCTCCATTAG
GGACTATATGCTTACAGAGAACTGTCCATACATTACATAA
TGTTACATTTTACAGTTAGTAATTTTACATTCAGTCATTC
TCTAAACTAAATTTGATGTTGTTTCTATTCTCACTCCCAA
GATGAATGGGATTTTTCTTTTCTCCATTTATTCTGGGGAC
TACTGTTAAATATCTTATACAATCGTATAACCATTTTTTA
CTTATGGAAAAGGAAAATACAAGATGACAAGATTTGGTCG
TTGTGCTCACTATTTTTGCTATTGATGCTTTAGATAAAAT
TGCTATTAAGCACTTGTTTCCATCATCTTATCTGGTTTTG
GGCATTTGTGTTGGAAGGGAGCTCAGATGCCCATCCAATC
AGTTTTTCATGATGAAATTCTGTTTGTTATTCCATAGCTA
TTTCTCTGACAGTGACTGTGTTTGCAAATATGGGCCTGGC
TTCAGAAAATGGTTCAAGCATCCTAATAAATCTTCTGTGG
TAATTTTTACAAACTTTATGTTAAAGGTTTGCTTTTTCCT
CTCAAAACACTTGTCCCATTCTCCTGCTTCTTATTTAACC
ATTTGGCTATATTATCTAAAGTGACTACAAAACAGCAAAT
ATCCTTACTTTCTACCCTTGAACAGACAGACCATACATAC
GGAGTGTTGAGCTGTACCATCGTCTTTAGGAATAATGGCA
TCTTATAATTCCTGGTATAATATGGGGAAATATATGCTAA
AGTAAGTCATTTTTTACTAATAACTCATACAATTACTTCT
GAATCTCTTGTGCTTCATGCAATGTCCTGAGTTAACCTGC
CTGAAATGTGGTAGACTGTATCATTTCATAAAATGTCTTC
TTACTGTGACATTTAACCATTTCTTTAGTTTAAGTGCTGA
GATATCCCTTGGTAAACGGGTTCTTCTAGGAAAAAATAAA
CAAAAAACAAAAAGCAAAAAACACTTGTTTCTGCAACTTC
TTACTCTTGTAGGGAGATATCATATAAGTTTTTTTAAATC
ATATTTTGATTCAGAAAAGTTTATTGATATTAACTGATTT
ATATTACTGTTTAATCACTACTGCATTTTAAAGTATGAAA
CATTATATAGAGAATATATTTTGTGCAGTCTGTACATATA
TTTTCAGATTAAAGGAAACATTAATAAAGCCAATTATGCA
ATTTTATCCAACGATATAAACTAGAATATTTTAGAACTCT
CTCTCTCTCTGTGGAATGTCCCTAGTCGATCACATCTTTT
GCCTTTACTATCAATAATCACCATTATGACTTTTACTTTT
CTCTGCAGCTTTACCAAATATGTTATAACAGTTTACGTAA
AACATATAGTTTAGTTTTACCTGTTTTTGAACTTCATGTA
AATGGAACCAAGTGTAATTATTATTTGTTAAATGCCATGA
TTGAGCGTTGTATATATGTCCAGTCATGTAAGTGTAATGG
GTTTATTTTCAGTATTGAAAAGTATCTTAGTATGTCAATA
TAACACACACTTTTTTTGTTTTAATTTTCATGAGCATATG
TGTTGTTTCTGGTTTGAAGATATGATAATCCAGGGGTCCC
CAACCCTGGGGCCCCCTGTTAGGAACTGGGTCACACAAGG
ACGTAAGACAAGACACAGGCTAGCTAGCATTACTGCCTGA
GCTCCACCTCCTGTCAGATCAGGAGTGGCATTAGATTTTC
ATAGGAGTGTGACCACCATGGTGAACTGCATATAAAAGGG
ATCTAGGTTGCACACTCCTTATGAGAATCTAATGCTTGAT
GATCTGAGGTGGAACAATTTTATCCCAAAACCATCTACCC
TACAGCACTCCCACCCATGGATAAATTGTCTTCCACAGAG
CCTGTCCCTGGTGCCAAAAATGTTGGCGACCTCTGTTACA
AACAATAAAGCTATAACATTCTTGTCCATGTATCCCGGTA
CATATATGCACAATTACCCCTAAAGGTATAAAGGGGCATG
GAATTATTTGGTCATACACTGTACACATTCAACAGACAAT
TTCACAATATTTCCACACAGTTGTACCAGTTTACAAACTC
CACCCCTGCTGCCTCCTATCCTCAACAAAACAGACAAATC
AATGCACGTGTAATGTTATTTCAGGTGTTTCAGATTTAAC
TGCTCTGTGTAGGTAAAACGTTTATCATTTTGGAAATGTT
TATTGATCATTTAAGTTTCTTCTTTCATGAAGATCTTGTT
AAAATCTTTTACATATTTTTCCTACTGGATTATATGTCTT
CCTATTGACTTATAATAGTCGTTGTTGTGTGGTAGATGTC
TGTTTTAGTTTAATTTTTGTCAGTTGTATGCGGTGCAAAT
CTATTTCCCATCTGTCACAAGTTGTTTTTACTTTCCTGCC
AGATATTTTTTATAAATAGCAATTCATAAATATAAAAGAT
AAATTTTCTGTCATTCTTTTTCCGTTTTACTTGTTTATTC
CCTTCCTGACATAATGAAAAAAACTTCCGATATTATCTTA
CCAAATATTTACATTTGTTATTTCATATTTACATCTTTAA
TCAATCTCTAATTTATTTTTTTAAATGAAGTAAAATGTTT
CTTAATGTGGTTACAATGATGCTTCATTACCATTTATTGA
AGATCTCTTTTTCCCTACTTCTGTGTAGTCCTGTTTCTTC
CTTATGTCATAACTTCTTATATGAGTGACTTGTTTCTGGG
ATCTGTGTTCTGTTACATTAATCTCATTTTATACATATTA
TTTGTATTATTCTTTTGTCTTTGATTTATCTTGGAACTTT
TGTCAGAAATCATACTTCTGCACTAAAAGAAACAGTCCAA
AAATACGACTTTTATTTTTATCTTTGTGACCCTTGTCTAT
TATATTTTTTTCTTTTTCCACATGTATTTTAATGTCAATC
AATCACAGAATAGTATTCTTATGTAATCTTTTTACAAAAC
AGTTGTGCCAATTTATATTGATACTAATAAAAACTGAGAG
TTTATGTTGCCATACACCTGCAACAAAATACACAAACCTG
CATATGTGTTATGATATTTTAGCACAACACAAATTGTATT
TCCTTAAAAAGAAAAAGGATTTTGTTGAGTGTGCATTCCA
GCTTCAGAAATAGTTTCCAACTTCAAATACATAAATATGA
TACCTCTCGCTATTTACTTAAACCTTTTTAAAATGCATCA
ATAGCACCTCAAAATATTATCCAAAACATGTTATCAAGGT
TAATTCAAAATTTTGAGGACTACTTCCATAACACAAATAC
ATCTATTGAAAATTTAAAATTGGGTGAGTTCTGACAAACA
TAGACGTTTGTATAACCAACACCACAACAAAAATATACAA
TATTTTCATCACCTCTAAAAGTATACTCCAGTCACTTTGC
ATGTAACCCACTTCAACGAATATACTGATTTGCTGGTTCT
AGAATATTATATTAATGGAATTACAAAAACATACTTTCTT
GAGTCTGCTTTCTTTTGTTCAACCTAATATTCTCAAAATT
TATTTTAAACCCTATGTATATGCTCCATGACTTACAGTGG
AGTGGTAAATAAACTGAATAAACCCATCGTACATTGAAAA
TATTCAAAATCAAAAATACATTTAACACAACTAACGTTCC
AAGTATCATAGCTTATCCTAGGCAACCTTAAAAATGCTCA
GAACACTTACATTACCCTACAGTTGAACAAAATTGACTGG
CAACATAAGACATTGTCGAGAATCGGTTGTTGATTCTTGG
GATTGCATTGCTGACTGGGAGCTGTGGCTGGCTGCCATGG
TCCAGCATCACAAAAGAGTATTATATCACATATCACTAGC
CTAGAAAAATCTAAATTCAAAATTTAAATTATGATTTCTA
CTTTTGCACCATTATAAAGTAAAAATAATAATAATAATAA
GATTAAAGAAAGAATCTTAAGTTGAATCATCATAAGTCAG
GGGCAAATTATGCCCTGTATTTCTATTTAGATTATTCCTT
CAAAGTTGACAGTGCTTTATTTAGTTAGCTTATTTTTTGG
AATTAAGTTATAATTTTATCTATTTTAGCCAACTTAATTT
TATCATTGTAATTAATTCTCCTAGAAAATTACAATAGTTG
CTTCCTATAATAGTTTCTTCTAATAGGAAATCTATTGTAA
TTTTTCTATTGTAAAATTAACTCTTCTGCAATTACTTCTA
CTTCTATTGGAAAATAAGATGCTTTTATGTTATACAAATA
GCAAAATATTATGTTAAAAATTTATGTTTTCAAAATTTTG
AATTAAAATGGTTCCTTTGTTTCATTTCCTTATAAAATTA
TTAAACTAATGTGGACCAAATTATTTTCTAATACACATAT
TTAAATGGGATATATTACCCAGGGGTAAGTAATAGAAAGT
TACTGAGGAATGAGGTAGAGACTTAAGACAAGGAAGTGAT
GGGATAACATTTCAAGTTTGAGAGCAAGATAGCAAAGGGC
CTAAAATATGGCCCCTCTGTGTAATCTGTGTAATATCTTT
TCTTCCAGATTGACTCTTATAATAGATCAGAATACGTTAT
AAATCTATATCTGTTTTCACAAATATTGGTTTCTGTGGTA
TTGCAGTTACTCTAAAACTAAGCTTTATTGAGTTAAAATT
CTACATAGAATAAAAAGGGCTCCTTTAGAATGTATAATTT
AATTATCTTTGACATGTGGCTGCACTCATGTGATTTTGTT
AAACCTGCTTATTAATTCTCATAGGACTTTTTTATTTTCT
TTAATATTTTCTACACTGAAGAGCATGTTATCTGCAAATA
ACAATTATTTTATGTCTTCCCTTGTAATGTATTTGTTTTT
TCTCTTGTCTTATCTTGGTTGCTGGACCACCAGTATAATA
GTGAATAAAAGTCAGATGAAAGATAGCAAGTGTTGGTGAG
AATGTGAAGAAACGTGAACTCTTGTACACTGTTGGTGGGA
ACTCCCACACTGTTGGTGGGAACGTAAAATAGTACATTCA
CTATGAAAAAATGGTGTGAAGGTTCCATATATATATATAT
AAACAATAGAACTCCTATACAAGCCAGCAATCCCACTTTT
GGGTATAGATCCAAAAGAATTGAAATTGAAGTGTCAAAAG
GATATCTGCGCTCCTTGCTCATTGCAGCGTCATTCACAAT
ATCCAAGATATAAAATAAAACTATGTTCATTAACAGATGA
ATAAATAAAGGCAGTGTGGTATCAATAAATAAAATACTAT
TATTCAGCTTTTGAAAAATAGGAAATAGGAGTTACTGCCA
TTTGAAATAACATGGATGAACCTGGAGGACATTATGCTAA
GAAATAAGCCAGGCACATAAAGACAAATATCACATTATCT
CACGTGTATGTGGAATCTAAAAATGTTAAATTCTTAGAAG
CAGAGAGTAGAATGATAGTTACCAGAGATTGAGGGTGGGG
GGAAAGAAAAGAATGGAAAGTTGTTGGTCGAAGGACCACA
AAGTTTTAGTGAACAAAGACAAATAAGTTTTGAGATGCAT
TGTACAGCACATTCATTGCAGTCAATAATAATGTACTGAA
CACTTCAAAATAACTAAGATAGTAAATTTCAAATGTCTTA
CTACAAAAAGTTATATTAGTGAATACGTTCATTAGGTTAA
TTTAATCATTTCACATTGTATACATATATCAAAACCTAGC
TTTGTGCCCCATAAATCTCTACAATTATGATTTGTCAATT
TGTGTATATATATCTCCCACTGCAATATATTATGCAGCTC
TTGTCAATAGCATGTGTGCAGTGAAAAATTTTCAGTCAAG
ATAACCAGATGATCAGGAGGGGAAAGAATAATATTTTGTG
AAGTAGGTTATTGTTAAGAACGCTTTCTGGAAAAACAAGA
GGATAGGAATGTTTTTATGATGTGAAAAAGGAAATAACAG
ACCTAAATACACTTCTTTATACTGTGTAGCCAGGTTTATT
TCCAAGAGTATCAATGTGACCTGAAGATTGCAGGAGTAAG
AATAAACCAGACATAAGAAGAGGGGCAATACATTTGCGTG
TAGTAACAGAGCAGCTGTTTAGATTGAGAAGAGAAAGGGA
TTTACCTAGAGAATGGAGTTTGTCTTTGAACTGACTGGCA
CTATTCTGATAAAATTATTAGCATGGTTGCAACATTGTAG
GTGCTAGAATGAATACATGTATTCATAAATAGAAAAAAAT
GACCTACACCTAAGGGATATTTGAATAAATTAGGCAGATC
CCATAGAAAGCACTCTTGCTGGAGCTAAGTGAGTAGTTGC
CTGCAAAAGTTCACATTGTTAAAGATGTGAATCTGAATTG
CTTCTGAGGTTGAGGAAATAGAAAATAAAATAAAGATCTA
ATAATTGGATGGGCAGAACAAAGATGTGAGAGCTGGTAGG
TACATTATTTGTGCAGGAATGACTGATACATATCTAAAGT
TTAGTAAGTTGATTTCAGAAAAGTTTTAAGGAGAAACTTA
TAAAGCATTTGGTTTGTATCTGCGCATGAATTTTAGAGTG
ACAGATTTTCGAAGGAATGGTCAGCAGAACAATTCTATAG
AGTCTTTGCTTGGAGATGACTTTCACCATAAACAACAAAT
CTCTTCTTCTGGTGAGGGAATGAATTATAAGTGACTTTGG
GACACTGGTAATAGTGTGAACCAACACAGGTACTTTCTTG
ATCATTAAAAAGAAGTATGTGCCTATAAGGAGATAAAATA
GATCATATAACACTCATTATTAGTGATGTTCCTGTCATAA
ATTATTAGCTTCATAATGTAACTGAATTGATTTTAATGAC
ACTCATGATACCAGTTACTACACGTACTACATAACTGCAC
AATGTTACCTATATATTGCTTCTTTTTCTGGCATGAGACA
TTAGCTATGCCAACTTAAATCATACTGTGGAGTCTTAATT
TAGTTTAGAATTAAATCTATTGAAAAATGTTTAGAACATG
GTCTTTTTTTTTATTTATTAGAAAGAAGGCAAGTAGCAAT
TAAAATTCTACACTGATGTTCAGAGTGTCACTGAGGCCAA
GTAGCATTCTACCCTTTTGGCACAAGCTGTATGATATGTT
TTTGTTCTTTACTATGAACTGTAAGCCTTACTTTTATTCC
CACAGCAATGTCTGAACTCCAATTACTGGGAAGTAAATGG
ATTCTTCATTATAATTGCATAACTTTGTGAAACTGGGACA
CTGGTAATCTTTCAACAAAGGAAGAAATATGGGACTGACA
TTTTCAGGAGAAAAATAGGTCTTGATATTATGAGAAAGAG
TAAAAAATTACAGACAAAAATGCGCAGCCTAATGCGTGAA
TCGTGATTTTTATGACAGAAGTGCCTTCCATTGTTCATCT
TCCAGGAGTATCGTATAGACTTGATTCTCAAGAGCTGAGT
AGTTTTCTGCAGTGTCTTAAATAATTAAATATATTACTCT
AACAAAGCAGTTTCATATTGGAGAAAAAAAAAACTGGAGG
CAAAATAAGATTCGAGTTAAGACAGGCCAAACCCTAAAGA
GTTGAGATGGAGAAATTTTATAAGGTGAAAACCGCATGAA
GTAGATGAAGAATACCTGATTGGGAAAACCTTTATGATGT
ACAAAGCTTTTACAAATATATTATCTAATTTGGCCATTAC
AAAGCCAGTGAAGTAAGAAGAACTTGCATTTTATTACTGT
ACAATCAGGGAGAATTGTATTAATTTGCTATAAAGTCCAG
AGAGGTTAAGTGGTTTTTCAGCTCTAATATACATAGTTAA
TTGCAGCATCAACTCTACCTTGCTTATATAACTTCAACAT
ATAGCCTTAGTTTTTTATCATATTTGAATGGTCTTATTTA
ATGAAGTCAAAATTCCTATTTATAAAATGTTTTATGACCT
AATCTTGTATCTAGTGAAATCATGTGTGTGTGTGTGAATC
TCACTTTCATAAAATTTGAAAAAATAATTCAAATATAATT
TTTCTCTGCCAGTTTATTATTCTCAGTTGCAGAGAAACAG
TATTAAAACTATTTTTACTATTTTTTAATTTTCTTCACAA
AGAGACTTTTCTGAAGAAATAAAGTAGTGAAATATAAAAG
CAGTGTCACTAGATTGGCTATCAATTAGAAATTATGTAGC
TCAAAGTAAAATATTCCTGAAAATATTTACCCTGAAAGTC
TATATATTTATTTCAATAATATTTATTTGTTCAAAACAAT
TTTAGAGTTTATCAATTGCTTACACTATTTTTAAATGATA
TAGTATTAAGCCTCTTAATTATTTTTCTTCTTCTCTAGAC
TTATTTCTGAATAATATTTGAATATTGCCCCAAAATAGAA
ATGATCATTTTTCCATAATTAAAATAATTACCAAAATTGA
ATTCAAAATTCTGTAGGGGTTATTTTCTGGAGGGATTTCA
AAAATAATTTTGATTATATAATATTGCCTTAACAGTTCTG
TGGTATCCTTTGTAGGATTCTTTCAGTAAGTGTAATGGTT
TTGAGATGGGTGACAAATTAGTACTTCATCTAAACACTTC
TAATGAGAAAATGGCAAATAAATATATAAGGCTTTTGTGT
GTGCATGCTTGGGTATAAAGAGATGTTTCTGTTCTCATAC
AGGACTGCAAAGTTTGGCCCATTGTAGTTATATTTAGAGT
CTGCTTCTTAAGTAACTCTTTTAACACCTGCATCAGATAT
ACCACTAGCTTAATATCCCTTCCCTTAAAGATTCAAGAAT
AGAGCAAACATTTCTCAGTAAGTTCAATTGTCCCTCTTTT
AAAATATAAAATAATTGAAACTTTCTATAACCAAGGAGAG
GGAATAAGGGAAGAAGTAGAGGAACAACATTGGTATAATG
GAGCATCTTATTTTCCTGAAACAGACAAATAAAAAATAGA
AAAGAAAAAACATATTCTAGAAGTCTTCTTTATTAAAATA
TGCATGTCTCATTTTCACAGGCAATTATTTCAACTCTTTA
ATGTACTTTACATAAATATAACATTTATTTGATAATGAAT
AAGCATGTATTGAGAAACAGTTCATAAAATGAAAGATAAA
ACATATTTTGATACATTATCACGAATAATTGAATAACTGT
ATATTTTGTGATCTATAAATTTAAGGATATTTAACTATGT
TGTAAAAATTAGATTTCTTTTAATCAAAATATTATAAATA
CTAATTTGGGAAACACATAGAATACAGAGTAAAAAAAAAA
AATGTTTTGAGAATGTGGAGAAAGCCTCCAAAGGGATTAA
AAGTACATAGAAGAGAGAGTTACATTTACTTAAAGATTAG
TGATTCTAGGAATCCAGTAAACTGGGTAACTTCTCATCAC
TTAGATAAAAAGAAACTAGACTGAAATCATCAAGAACCAG
TTCCTCAAAACTGGGTAATCCCATACTCAAGCTGGACTCT
GATAATCTAAACTATACCTTACTCTTCACTTTGACACTGT
TTTGCTGTTCCACTGTTTTTATTAATATTTACTTTATCTT
CTAAGAATGTCCTGCCCTAGCAGTGATTCTATGACTCGTT
ACAAGAACTCCTTGAAAAACCATCAGCTTTTTAATAGAAA
GTGTCAACAAATGGATTACACCCTAAGATTATTTTAATAC
TTTTCTCAAAGTCCTCTTCTTGCTGTTTCTATCACTTCTG
AAGTATTGTATGTATTTCTTACCTAATCCTGATCACCACA
TTGAAAAACCGGCCTTAAATCAAACTTAAAATTCTTAATT
AATTCTGATCTTTTTCCTATAGACATCACCAAAGCTTTGT
GAGGTTGCATTTTCCCTTAAGCAAAAATCTCAGCTTTATC
CTATTAACAAGTTGTGTTAGTATTTGATTAGCCAGATTTC
CGCACTACATATGAAAAAAGAAATTCCAGCATTATTTTCT
CCCAGCTTTTGATTTTGATTGAACAATATTTTTGAAGTCA
CACTTATTCCTTTCTACTCTTAATAATGTACATATGGAAA
TGCATAGAACCTACCTAGTTCATTCATGTAAACCCCAACT
GAAATAAAAATAAAATGAAACAAATTAATATTTGTAGCAT
TGTAACTGAGTGCAGGCTCGGCTGCTCACTGCTTGCAAAG
CCAATAAAAAGTACAAAGTGTAGTGAAAGGACAGTGACTT
TATTTCCAGAGTGAGCAGTGGGGAAATACTTGAGGATTGT
GCCCTATTGGAACTATTTTAGCTCTTTGGGTCAAGGATAA
GGGCTTAAGAAAGGGAGCTCAGCCTAGTAAGCAGGCAGGA
GTGATAAAGGGTTGCCAATCTGTATGACTTGTTCCAATGA
CTGTCTTGAGCTGTTGCCACATCTGGTGAATGGGCTGGCA
TCATCCTGGGTACAGCTGTGCTGTAAATTAAATGTAGCCT
TGAAGAAATCCCTAGGTGGGGATTCAGGGTACCATAATGG
CCTGAATTGTTTCAAGATTTAATATCTGGAACCTCTAAAC
AAGCACAAAATTAGATAGGAGAAACAGTGTACAAGGGGGT
GCCTGGAGGAAAGAAGAACAGCAAAGACTATTCTCTCATT
ATTAAAGGCAAAACAAGGAATGGTCAGAAAAGGAAAAGAG
AGACAAAAAGAACTTTTTGAAAACAAGACATTCTGTTATG
GCAGTGTGTATTTATTTAAATATCCTTCCTCCCCACTCCT
CTCTTCCCTCCCTCCCTCCCTGAATCTCCCCCCCTCCTTC
TTTTTCTGTCTGTCTCTCTCTCTCCATGTGTATGTGCATG
TGCATATGTGTGTGTGTGTGTGTGTGTGTGTGTGTGTGTG
TGTGTGTGACTGTAGAGAGATTTCTGAAAAACTGAAGAGG
CAATCCATGTGTATATCTAATGAAGCGTGTTCTAAGCAAA
GTGAAAACAATCTACATCAGATCAGAACATATCTAATAGG
TTCAAGGAAGCCAGTGCATCAAAACTGGATTCTTGGAGAA
GAATGGTAGCAGATGTCATCAGAATAGTGCTATTAAGTGT
GAATGCAGTTTATCATCTAGTGGGCATTTTTTTTTATTGG
CAAAAAAAAAGAATAAAAAACACTTTTTTTTTTTTTTTTC
TCTAAGTGACCTGGTTAGTTGCTTCAACCTTTTGAAAAGA
CAGTAATGTTCAAGAGGTTTAAAAAATTCACATTGGAGGG
CCGGGCGCGGTGGCTCAAGCCTGTAATCCCAGCACTTTGG
GAGGCCGAGACGGGCGGATCACGAGGTCGGGAGATCGAGA
CCATCCTGGCTAACACGGTGAAACCCCGTCTCTACTAAAA
AAATACAAAAAACTAGCCGGGCGAGGTGGCGGGCGCCTGT
AGTCCCAGCTACTCGGGAGGCTGAGGCAGGAGAATGGCGT
GAACCCGGGAGGCGGAGCTTGCAGTGAGCTGAGAACTCCT
TGAAAACCATCAGCTTTTTAATAGAAAGTGTCAACAAATG
GATTACACCCTAAGATTATTTTAATACTTTTCTCAAAGTC
CTCTTCTTGCTGTTTCTATCACTTCTGAAGTATTGTATGT
ATTTCTTACCTAATCCTGATCACCACATTGAAAAACCGGC
CTTAAATCAAACTTAAAATTCTTAATTAATTCTGATCTTT
TTCCTATAGACATCACCAAAGCTTTGTGAGGTTGCATTTT
CCCTTAAGCAAAAATCTCAGCTTTATCCTATTAACAAGTT
GTGTTAGTATTTGATTAGCCAGATTTCCGCACTACATATG
AAAAAAGAAATTCCAGCATTATTTTCTCCCAGCTTTTGAT
TTTGATTGAACAATATTTTTGAAGTCACACTTATTCCTTT
CTACTCTTAATAATGTACATATGGAAATGCATAGAACCTA
CCTAGTTCATTCATGTAAACCCCAACTGAAATAAAAATAA
AATGAAACAAATTAATATTTGTAGCATTGTAACTGAGTGC
AGGCTCGGCTGCTCACTGCTTGCAAAGCCAATAAAAAGTA
CAAAGTGTAGTGAAAGGACAGTGACTTTATTTCCAGAGTG
AGCAGTGGGGAAATACTTGAGGATTGTGCCCTATTGGAAC
TATTTTAGCTCTTTGGGTCAAGGATAAGGGCTTAAGAAAG
GGAGCTCAGCCTAGTAAGCAGGCAGGAGTGATAAAGGGTT
GCCAATCTGTATGACTTGTTCCAATGACTGTCTTGAGCTG
TTGCCACATCTGGTGAATGGGCTGGCATCATCCTGGGTAC
AGCTGTGCTGTAAATTAAATGTAGCCTTGAAGAAATCCCT
AGGTGGGGATTCAGGGTACCATAATGGCCTGAATTGTTTC
AAGATTTAATATCTGGAACCTCTAAACAAGCACAAAATTA
GATAGGAGAAACAGTGTACAAGGGGGTGCCTGGAGGAAAG
AAGAACAGCAAAGACTATTCTCTCATTATTAAAGGCAAAA
CAAGGAATGGTCAGAAAAGGAAAAGAGAGACAAAAAGAAC
TTTTTGAAAACAAGACATTCTGTTATGGCAGTGTGTATTT
ATTTAAATATCCTTCCTCCCCACTCCTCTCTTCCTCCCTC
CCTCCCTGAATCTCCCCTCCTTCTTTTTCTGTCTGTCTCT
CTCTCTCCATGTGTATGTGCATGTGCATATGTGTGTGTGT
GTGTGTGTGTGTGTGTGTGTGTGTGTGTGTGTGACTGTAG
AGAGATTTCTGAAAACTGAAGAGGCAATCCATGTGTATAT
CTAATGAAGCGTGTTCTAAGCAAAGTGAAAACAATCTACA
TCAGATCAGAACATATCTAATAGGTTCAAGGAAGCCAGTG
CATCAAAACTGGATTCTTGGAGAAGAATGGTAGCAGATGT
CATCAGAATAGTGCTATTAAGTGTGAATGCAGTTTATCAT
CTAGTGGGCATTTTTTTTTATTGGCAAAAAAAAAGAATAA
AAAACACTTTTTTTTTTTTTTTTCTCTAAGTGACCTGGTT
AGTTGCTTCAACCTTTGAAAAGACAGTAATGTTCAAGAGG
TTTAAAAATTCACATTGGAGGGCCGGGCGGTGGCTCAAGC
CTGTAATCCCAGCACTTTGGGAGGCCGAGACGGGCGGATC
ACGAGGTCGGGAGATCGAGACCATCCTGGCTAACACGGTG
AAACCCGTCTCTACTAAAAAATACAAAAACTAGCCGGGCG
AGGTGGCGGGCGCCTGTAGTCCCAGCTACTCGGGAGGCTG
AGGCAGGAGAATGGCGTGAACCCGGGAGGCGGAGCTTGCA
GTGAGCTGAGATCCGGCCACTGCACTCCAGCCTGGGCGAC
AGAGCAAGACTCCGTCTCAAAAAAAAAAAAAAAAAAAATT
CACATTGGCCATTGTGTTGAGAGTGAACTATAGTGAAGAG
GGCAGAGATGAGAGGTGCAGGGGGCTATCACAAAAATCCA
AGGTGACAAATAATGATGATGATGACCAGGTTGTAAAGGA
AGAAGTGACATTTTCTACACACAATTTAAAGGTAGAAGGA
ATAATATTTAGTCACAGTCAGAATTGCAAGTAAGTGATCC
AGAAGAATGATTTTAGATTATGGCTTGAGCTGGCATTAAC
TAAGCTGAGATTTCTGTAGGGGAGCTATTTTCAGATAAGA
AGACCAGATCAAGATTTTTGTTTAGGACTTGTTAGAGCTG
AGCTTAATACAAGGGAAGATGTTAAGAGGGCATTATATAT
AGGAGTTTGCATTTTAATGAGAAAATAGCCTTACAAATGG
CCTTTAAGCCCACGCAATACTATATGTCACTACTAGAGAA
AGTTCTGATTAAGAAGTAGTCTGGAACACTAAGACTTTTA
TGTGTCAAGAGACTAAGAGAAACCAGCTAAGAGAAACTTA
GACACTTAGAACATCAAACACAACATAAGAATAACTAAGA
TGCAATGGGGTGCAAGTAAGAGCAAATAGTTCCCAGTAAG
GGAATATTGAAGCAAGACCAAGTAAGATGAAGACTGGATC
TTAGCTATTGGAAGTAAGGGTTAAACTTGAAAAAACTGTA
TTTTGGCAAGAGCTAGATTTAACTAGCATCAACAGAAAAA
TGAAGAAGATGAATCAAAATAATAGATGTAGACATAATCT
TATTTTGAGGTGTTTTGCTGAAAAGTCATGCACATGAATG
AGAAAAATTTCTGACATTGCTTTTGCATAAGAAAAAAATG
AGATCTACTGAACGAGTAGACAGATTTCTCTTAATTAACA
TTTCTCTTTAGAAATAAACAAAAGAACAGAAAATAAAGAC
ATGAATTTATGTAAATGGGTAAAGTGGTGGGAGGAGCATG
TGAGTATGTGAATAATGTCTTTTAATTTTTTTCTGTCTTC
TCTAATAAGTAGAAACACCAAAAAGAGGGGATGTTTCAAA
TGTAAGGAAAAAATAAGTGGTAAAAAATAGTTGATTAGGG
AAATTGGGTTATGAAAAGAATAAAGATAAGACAGAGAAGA
AATATGAGACCAGTTGTATTTAGGAGTAATTAATTTAAAT
ATTCACACAAATTTTGAAATAAAACAATGATTATGAAGAT
TAAAAATAAAGGAAAGAAAATACTAACATAGGTTGCTATC
GCTTAAATGTATCCCCAGAAGTTTGTGTGTTGGAAACTTA
ATCTCCAAGCAAGAGTGTTGAGAGGTAGGACCTTCAAGAT
GTTACAGTCATAAGGGCCCTGCCCTCTAGAATAACATTAT
AGAGGAAGTGGACTAGTTTTTGTGGGGGTGGGTTCCTGAT
AAAAGGATGAATTCAGTCCAATCTCCTCTCTATTTCTCAC
GCTGTCACCTCTCTCATCATGTCATACCTTCTGCCATGTT
ATGAGGCATCAAGAAAGCCTCACCGGAAGTGGCCCCTATG
TCTTAAACTTCCCAGACACCAGAAGCATGAGACAAATAAA
CTTCTAATTTTAATTTTAATTATGTATTTACTTATTTTAA
AGCAGAGTCTCATTGTGTTGCCCAGGCTGGAGTGCAGTGG
CAGAATCATCATCATCGATCATAGCAGCCTCAGACTCCTG
GGCTCAAGCAATTCTTCCACCTCAGCATTCCAGGCAGCTA
GGAATACAGGGTATACCACCATATCCAGCAATTTTTTTGT
AGAAATGGGGTCTCACTTTGTTTCTCAGGTTGATCTCAAG
CTTCTGGTCTTAGGCAGTTCCCTGCCTTGGCCTCCCAAAA
TAATGGAATTACAGGTGTGAGCCACTGCAGTCAGTCATAG
TTTTTATAAATGAGTCTGTGGTATTCTGTTATAGCAACAC
CAAATTGGTATGACAAAATAAGGCAGAAAATTGGTATTTA
AAAATAGGGCTGTTGCTATAACAAATACTGGAAAATGTGG
ATGTGACTTTAGCAATGAATAATGACTAGAGAATGGAAAA
ATTTGTAGAACCAGGCTAGAACCACTCTATAATGTCACAA
ATAAAGCATTAAGGGTAACTTTGATGAGGGCTCAGAAGAA
AAAAAAACAACACTGTAGGGGAAGTCTGGGACTTCTTTGA
GTTTACTTAAGTAGTCAATATCAGAAGGTTTGTAGAACTA
TGAACAGTAAAGAACATACTGATGAAGTCTCAGATGGAAA
ATATTAATATTTTATTGGAAACTGGAGTAAAGGCTATTCT
TCTCATGAAGTGGCAATGACATCATTGAATTTTGCCCATG
CCTAAGACCTTTATGGAAGGCAGGATTTAAAAGTGGTGAG
CTAGGGTATCTGGCAGAAGACATATCTAAGCAACAAAGCA
TTCAAGGTTCTTCATGGCTTCTTTTGGCTACTTACAGTAA
AATGAAAGTAAAAGTAAATATCATAATGACAGAAATTATG
ATTAAAGGGAAAACAGAATAAAAAAATTTGGAAAACTTTG
AGCACGGCCACTTAAAGATTTTAAAAACACCTTTAAGAGA
GAATACTGAGTGTGGCAAAGTGTTCATTTGCTAAAACAAT
TAATATAAATAGAAGGAAGCCAGTGTCCCTTCCTCAAAAC
AAGGGAGAATGACCCTTAGCCATTTCAGAGATCTTCAAGG
CAAACTAGGATTCTGAGGGCAAAATTTCCAGAAAAGTGCC
CTCCACACCTCGGTGTTTGATGCTCAGAGCTGCCACAGGA
CTCTGCTTCCTACTTCAGGGTCACGGTGTTCCTCAGATGC
CCCAGCTGTTGCTTGAGTTTGCAAGAGTTCAGCTTATTCT
GTAGCTCTGAAGGGCACTTTGGTAATATTCACATTGCACT
GACTCTGCAGACAGGCAGAGTTCAGGAGCTGTAGGGCCTT
GGCAGCCTCCATCTAGATTTCAAAGAATGTATGAGATAAA
CTAGACACACAGGCAGTGGACCCTTTTCAGGGGCAGAGTC
ACCACAGAGAACCCCAACTAGGATAAAGTCCATCAGGTGT
AGGGGCAAGACCCTGGCAGAGAGTTCCCATTAGGATAATT
CCTAATTGATCCATGGGAGTGAGGCAACCCCCAAGACTTC
AGAATTGTGTTATAGAGTCACTAGCATGCAATTCCAGCCT
GGGAAAGCTTCAGGCAGGAGATTTCAATTCATGATAGATT
CTGTGTGGTCTGAGCTCAGTAAAGCCATAGGCGTAGGGCT
GCCTGAGGTCTTAGGGACACACAACCTGCTCCAGTGTGGC
CAGAATGCAAAACATGGAGTTAAAGGAGATTATTCTAGCA
TCTTAACATTTAATGTCATTTTTGCTGTTAGACTTTGGAA
TTACTTGGGGCCTGTTAACCTTTTCTTCTTGCCTATTGCT
CCCTTTTGCAATAAGAATTGCTATGGTTTGAATGTCTTCT
CCAAAAGTTGTATTAAATTTAATTGCCATTTTAACAATTT
AGAGATATGGCAACTTTAAGAGATGATTAAGTAATGAGAG
CACTGCCCTCATGAATGGATAAATGACACTATTGTGGAAG
TCGGCTAATTATTGCAGGAGTGAATTCCTGATAAAAGGTT
GAGTTTAGTCCAATCTCCTCTCTATTTCTCACGCTGTCAC
CCTCTCTCATCATGTCATACCTTCTGCCATGTTATGAGGC
ATCAAGAAAGCCTCACCGGAAGTGGCCCCTATGTCTTAAA
CTTCCCAGACACCAGAAGCATGAGACAAATAAACTTCTAA
TTTTTAATTTTAATTATGTATTTACTTATTTTAAAGCAGA
GTCTCATTGTGTTGCCCAGGCTGGAGTGCAGTGGCAGAAT
CATCATCATCGATCATAGCAGCCTCAGACTCCTGGGCTCA
AGCAATTCTTCCACCTCAGCATTCCAGGCAGCTAGGAATA
CAGGGGTATACCACCATATCCAGCAATTTTTTTTGTAGAA
ATGGGGTCTCACTTTGTTTCTCAGGTTGATCTCAAGCTTC
TGGTCTTAGGCAGTTCCCCTGCCTTGGCCTCCCAAAATAA
TGGAATTACAGGTGTGAGCCACTGCAGTCAGTCATAGTTT
TTATAAATGAGTCTGTGGTATTCTGTTATAGCAACAAAAA
CCCCAGACTAAGATAGTAATTTATACCTTATGCCTGTGTT
AGTATTTGGAAAGCACATAACTTGTTCATTTCACAGATGG
AGAGGAATTTGCCTCAGAATGAATACTGCCTAGACACTCA
CCCATATCTGACTCAGATGAGACTCTGGATGTGGACTTTT
GAGTGGATGCTGGAATAAGTTGACTATGAGACAAATGGGA
TGGGATGAATACATTTTGCATAAGATAAGAACATAAATTT
GGAGTGTCAAGAGAAAATGCTATGGTTTAAACGTGTTTTG
GAAATTTCCTGTGTTGGAAACTTAATTTCCAATGCAACAG
TGTTGAGAAGTGGGATCTTTAAGATGTTATTAGGTCATAA
GCCCTCATGAATAGCTTAATGTCACTAGAGATGGAGTAAA
TAAGTCATCGTGGGAATGGTTTCGTGGTGAAAAGTTAAGG
TAGGCCTTCTTTCTCTTTCTCATGCATACTGTCTTGACCT
TTCACCTTATACCTTGGTATGATGCAGCAAAAAAGGCCCT
CAACAGATAAAGGAACATCGATATTGGACGTCCTAGCTTT
CAGAACCATGAGATATAGGTTTCTTCTATTTTTTTAATTT
CCTAATCTCTGATATTTTATAGCAATACAAAATGCATAAA
GATATCAGGGAAAACTAAATTTATAAAAATATCAAAAATA
ATTTTTATTATTTGTCAAAAAGTATAGTTTGAAAGATATC
TTTAAATTTTGAAATGTATGTCATTCACATTATTAATGTT
TCCTTTAATGTTTTCACAACATTCAATAATGAAAACTATA
TACACATTTTTGTCCCATCACTTTTTACATATTCCAAAAT
ATAACTAAGTAACATATATGTTTGAATTTCTTAGTGTATA
CTGGTTACTGCAAGCACACAGACCTCACGATATTTGTCCT
AGAGACAAAAAATTTATTAGAACTTTGATTTCCGAAAAAA
TAATTATAACAATGAAACAACCATACAACAGTGGCTGTAA
CTTCCAGAATTCACGTTTGTATTACTGACATACTCAGGTA
TTCTTTTTTTTTTTTTTTTTTTATACTTTAAGTTCTACGG
TACATGTGCACAACATGCAGGTTTGTTACATATGTATACA
TGTGACATGTTGGTGTGCTGCACCCATTAACTCATCATTT
ACATGAGGTATATCTCCTAATGCTATTCCTCCTCCCTCCC
CTACCCCATGACAGGCCCTAGTGTGTGATGTTCCCTTCCC
AAGTCCAGGTGATCTCATTGTTCAGTTCCCACCTATGAAT
GAGAGCATGCGGTGTTTGGTTTTCTGTTATTGCCATAGTT
TGCTGAGAATGATGGTTTCAGCTACATCCATGTCCCTACA
AAGGACAAGAACTCATCCTTTTATGGCTGCATAGTATTCC
ATGCTGTATATGTGCCACATTTTTTAATCCAGTCTGTCAC
TGATGGACAGGAATTTGCCTCAGAATGAATACTGCCTAGA
CACTCACCCATATCTGACTCAGATGAGACTCTGGATGTGG
ACTTTTGAGTGGATGCTGGAATAAGTTGACTATGAGACAA
ATGGGATGGGATGAATACATTTTGCATAAGATAAGAACAT
AAATTTGGAGTGTCAAGAGAAAATGCTATGGTTTAAACGT
GTTTTGAAATTTCCTGTGTTGGAAACTTAATTTCCAATGC
AACAGTGTTGAGAAGTGGGATCTTTAAGATGTTATTAGGT
CATAAGCCCTCATGAATAGCTTAATGTCACTAGAGATGGA
GTAAATAAGTCATCGTGGGAATGGTTTCGTGGTGAAAAGT
TAAGGTAGGCCTTCTTTCTCTTTCTCATGCATACTGTCTT
GACCTTTCACCTTATACCTTGGTATGATGCAGCAAAAAGG
CCCTCAACAGATAAAGGAACATCGATATTGGACGTCCTAG
CTTTCAGAACCATGAGATATAGGTTTCTTCTATTTTTTAA
TTTCTAATCTCTGATATTTTATAGCAATACAAAATGCATA
AAGATATCAGGAAAACTAAATTTATAAAAATATCAAAAAT
AATTTTTATTATTTGTCAAAAAGTATAGTTTGAAAGATAT
CTTTAAATTTTGAAATGTATGTCATTCACATTATTAATGT
TTCCTTTAATGTTTTCACAACATTCAATAATGAAAACTAT
ATACACATTTTTGTCCCATCACTTTTTACATATTCCAAAA
TATAACTAAGTAACATATATGTTTGAATTTCTTAGTGTAT
ACTGGTTACTGCAAGCACACAGACCTCACGATATTTGTCC
TAGAGACAAAAAATTTATTAGAACTTTGATTTCCGAAAAA
ATAATTATAACAATGAAACAACCATACAACAGTGGCTGTA
ACTTCCAGAATTCACGTTTGTATTACTGACATACTCAGGT
ATTCTTTTTTTTTTTTTTTTTTTATACTTTAAGTTCTACG
GTACATGTGCACAACATGCAGGTTTGTTACATATGTATAC
ATGTGACATGTTGGTGTGCTGCACCCATTAACTCATCATT
TACATGAGGTATATCTCCTAATGCTATTCCTCCTCCCTCC
CCCTACCCCATGACAGGCCCTAGTGTGTGATGTTCCCCTT
CCCAAGTCCAGGTGATCTCATTGTTCAGTTCCCACCTATG
AATGAGAGCATGCGGTGTTTGGTTTTCTGTTATTGCCATA
GTTTGCTGAGAATGATGGTTTCCAGCTACATCCATGTCCC
TACAAAGGACAAGAACTCATCCTTTTTTATGGCTGCATAG
TATTCCATGCTGTATATGTGCCACATTTTTTTAATCCAGT
CTGTCACTGATGGACATTTGGGTCGATTCCAAGTCTTTGC
TATTGTGAATATTGCTGCAATAAACTTACGTGTGCATGTT
TCTTTATAGCAGAATGATTTATGATCCTTTGGGTATATAC
CCAGTAATGGGATTGCTGTGTCAAATGGTATTTCTAGTTC
CAGATCCTTGAGGAATCGCCACCCTGTCTTCCACCATGGT
TGAACTAGTTTACAGTCCTACCAACAGTGTAAAAGTGTTC
TTATTTCTCCACATCCTCTCCAGCACCTGTTGTTTCCTGA
CTTTTTAATGATCGTCATTCTAACTGGTGTGAGATAGTAT
CTCATTGTTTTAATTTGATTTTTCTGATGGCCAGTGATGA
TGAACATTTTTTATGTGTCTGTTGGCTGCATAAATGTCTT
ATTTTGAGAAGTATCTGTTCATATCCTTTGACCAATTTTT
GATGGGGTTGTTTGATTTTTTCTTGTAAATTTGTTTAAGT
TCTTTGTAGATTCTGGATGATTTTTTCTTGTAAATTTGTT
TAAGTTCTTTGTAGATTCTGGATATTAGCCTTTTGTCAGA
TGGGTTGATTATAAAAATTTTCTCCCATTTTGTAGGTTGC
CTGTTCACTCTGATGGTAGTTTCTTTTGCTGTGCAGAAGC
TCTTTAGTTTAATTAGATCCCTTTTGTCAATTTTGGCTTT
TGTTACCATTGCTTTTTGTGTTTTAGTCATGAAGTCGTTG
CCCATGCCTATGTCCTGAATGGTATTGCCTAGGTTTTCTT
CTAGGGTTTTTATGGTTTTAGGACACCCTAACTTCACAAT
TAAAAGAACTAGAGAACCAAGAGCAAACACATGCAAAAGC
TAGCAGAAGGCAAGAAATAACTAAGATCAGAGCAGAACTG
AAGGAGATAGAGACACAAAAACCCTTCAAAAATCAATGAA
TCCAGGAGCTGGTTTTTTGAAAAGATCAACAAAATTGATA
GACCACTAGCAAGACTAATAAAGAAGAAAAGATAGAAGAA
TCAAGTAGACACAATAAGAAATGATAATGGGGATATCACC
ACCGATCCCACAGAAATACAAACTACCATCAGAGAATACT
ATAAACACCTCTATGCAAATAAACTAGAAAATCTAGAAGA
AATGGATAAATTCCTGGACACATACACCTTCCCAAGACTA
AACCAGGAAGAAGTTGAATCACTGAATAGACCAATAATAG
GCTCCGAAATTGATGCAATAATTAATAGCCTACCAACCAA
AGAAGGTCCAGGACCAGATGGATTCACAGCTGAATTCTAC
CAGAGGCACAAAGAGGAGCTGGTACCATTCCTTCTGAAAC
TATTCCAATCAATAGAAAAGAGGAATCCTCCTAACTCATT
TTATGAGGCCAACATCATCCTGATACCAAAGCCTGGCAGA
GACACAACAAAAAGAGAATTTTAGACCAATATCCCTGATG
CTATCCTCCTCCTCCCCTACCCCATGACAGGCCCTAGTGT
GTGATGTTCCCTTCCCAAGTCCAGGTGATCTCATTGTTCA
GTTCCCACCTATGAATGAGAGCATGCGGTGTTTGGTTTTC
TGTTATTGCCATAGTTTGCTGAGAATGATGGTTTCAGCTA
CATCCATGTCCCTACAAAGGACAAGAACTCATCCTTTTTA
TGGCTGCATAGTATTCCATGCTGTATATGTGCCACATTTT
TTAATCCAGTCTGTCACTGATGGACATTTGGGTCGATTCA
AGTCTTTGCTATTGTGAATATTGCTGCAATAAACTTACGT
GTGCATGTTTCTTTATAGCAGAATGATTTATGATCCTTTG
GGTATATACCCAGTAATGGGATTGCTGTGTCAAATGGTAT
TTCTAGTTCCAGATCCTTGAGGAATCGCCACCCTGTCTTC
CACCATGGTTGAACTAGTTTACAGTCCTACCAACAGTGTA
AAAGTGTTCTTATTTCTCCACATCCTCTCCAGCACCTGTT
GTTTCCTGACTTTTTAATGATCGTCATTCTAACTGGTGTG
AGATAGTATCTCATTGTTTTAATTTGATTTTTCTGATGGC
CAGTGATGATGAACATTTTTTATGTGTCTGTTGGCTGCAT
AAATGTCTTATTTTGAGAAGTATCTGTTCATATCCTTTGA
CCAATTTTTGATGGGGTTGTTTGATTTTTTCTTGTAAATT
TGTTTAAGTTCTTTGTAGATTCTGGATGATTTTTTCTTGT
AAATTTGTTTAAGTTCTTTGTAGATTCTGGATATTAGCCT
TTTGTCAGATGGGTTGATTATAAAAATTTTCTCCCATTTT
GTAGGTTGCCTGTTCACTCTGATGGTAGTTTCTTTTGCTG
TGCAGAAGCTCTTTAGTTTAATTAGATCCCTTTTGTCAAT
TTTGGCTTTTGTTACCATTGCTTTTTGTGTTTTAGTCATG
AAGTCGTTGCCCATGCCTATGTCCTGAATGGTATTGCCTA
GGTTTTCTTCTAGGGTTTTTATGGTTTTAGGACACCCTAA
CTTCACAATTAAAAGAACTAGAGAACCAAGAGCAAACACA
TGCAAAAGCTAGCAGAAGGCAAGAAATAACTAAGATCGGA
GCAGAACTGAAGGAGATAGAGACACAAAATACCCTTCACA
AAATCAATGAATTCAGGAGCTGGTTTTCTGAAAGTATCAA
CAAAATTGATAGACCACTAGCAAGACTAATAAAGAAGAAA
AGATAGAAGAATCAAGTAGACACAATAAGAAATGATAATG
GGGATATCACCACCGATCCCACAGAAATACAAACTACCAT
CAGAGAATACTATAAACACCTCTATGCAAATAAACTAGAA
AATCTAGAAGAAATGGATAAATTCCTGGACACATACACCT
TCCCAAGACTAAACCAGGAAGAAGTTGAATCACTGAATAG
ACCAATAATAGGCTCCGAAATTGATGCAATAATTAATAGC
CTACCAACCAAAGAAGGTCCAGGACCAGATGGATTCACAG
CTGAATTCTACCAGAGGCACAAAGAGAAGCTGGTACCATT
CCTTCTGAAACTATTCCAATCAATAAAAAAGAAGGAATCC
TCCCTAACTCATTTTATGAGGCCAGCATCATCCTGATAAT
AAAGCCTGGCAGAGACACAACAAAAAAAGAGAATTTTAGA
CAAATATCCCTGATGAGCATTGATGGGAAAATCCTCAACA
AAAACTGGCAAAACAAATCCAGCAACATATCAAAAACCTT
ATCCACCACAATCAAGTTGGCTTCATCTCAGGGATGCAAG
GCTGGTTCAACATACACAAATCAATAAACATAATCCATCA
TATAAACAGAACCAAAGACAAAAACCACATGATTATCTCA
ATAGATGCAGAAAAGGCCTTGGACAAAATTCAACAGCCCT
TCATTCTGAAAACTCTCAATAAACTAGGTATTGATGGGAC
GTATCTCAAAATAATAAGAGCTATTTATGAGAAACCCACA
GCCAATATCATACTGAATGGGCAAAAACTAGAAGCATTCC
CTTTGAAAACTGGCACAAGACAGGGATGCCCTCTCTCACC
ACTCCTGTTCAACATAGTGTTGGACATTCTGGCCAGGGTA
ATCAGGCAGGAGAAAGAAATAAAGATTATTCAATTAGTAA
AAGAGGAAGTCAAATTGTCCCTGTTTGCAGATGACATGAT
TGTATATTTAGAAAACCTCATCATCTCAGCCCAAAATCTC
CTTAAGCTGATAAGCAACTTCAGCAAAGTCTCAGGATACA
AAATCAATGTGCAAAAATCACAAGCATTCCTATATACCAA
TAACAAACAAACAGAGAGCCAAATCATGAGTGAACTCCCA
TTCACAACTGCTTCAAAGAGAATAAAATACCTAGGAAGCC
AACTTACAAGGGATGTGAAGGACCTCTTCAAGGAGAACTA
CAAACCACTGCTCAACAAAATAAAAGAGGACACAAATAAA
TGGAAGAACATTCCATGCTCATGGATAGGAAAAATCAATA
TCGTGAAAATGGCCATACTGCCCAAGGTAATTTATAGATT
CAATGCCATCCCCATCAAGCTACCAATGCCTTTCTTCACA
TAATTGGAAAAAAAACTACTTTAAAGTTCATATGGAACCA
AAAAAGAACCTGCATTGCCAGGACAATCCTAAGCCAAAAG
AACAAAGCTGGAGAAATCACACTACATGACTTCAAACTAT
ACTACAAGGCTACAGTAACCAAAACAGCATGGTACTGGTA
CCAAAGCAGAGATATAGACCAATAGAACAGAACAGAACCC
TCTGAAATAACACCACACATTTACAACCATCTGATCTTTG
ACAAACCTAACAAAAACAGAAAATGGGGAAAGGATTCCTT
ATTTAATAAATGGTGTTGGGAAAACTGGCTAGCCATATGT
AGAAAGCTGAAACTGGATCCCTTCCTTACACTTTAATAAA
AATTAATTCAAGATGGATTAAAGACTTAAATGACATACGT
AGGTATTCTAAGATAGTTTATCTGTGCTTCCTGTGTAGAA
GCAAAACCTAAAAAGGAATAAAAAAAGTTATGCAAACAAG
TAGCCATTCTATTTTAACACTATACCCCAAAATTAATAGA
ATGAGAGCAGTAAGTTATACATATACACACATATAAATTA
TATAGACATTTATAAATTTTACACACAGAAATATATAAAT
TATATACATAGTGTATATAGACACATGTATACAGATATAC
ATATACACAAGTTTACATGGTAAACTAGTTCAACCATGGT
GGAAGACGGGGTGGTGATTCCTCAAGGATCTGGAACTAGA
AATACCATTTGACACAGCAATCCCATTACTGGGTATATAC
CCAAAGGATCATAAATCATTCTGCTGTAAAGAAACATGCA
CACATAAGTTTATTGCAGCAATATTCACAATAGCAAAGAC
TTGGAACTGACCCAAATGTATACATATATATACATATATG
TATATGTATACATGGTGTCTATATACACTGTGTGTATATA
CATACATATATATACAGAGAAAGTGAGAAAATGACTAAAC
AATATGTGTATACCAAATAATTTGAAACTCTCTTAGGTAG
ACTGTTGTTTCTTTTAGTAAAGTTCTAATAAGTATTTATG
CTCTGCACATCACTGCATGCATGGATTATTCTAAGCAACT
TTACTAAATGGAGAATAATAGTTCCTAAGTAGAGCACCTC
AAAACCTAGAAACTTTGATGGGGGTTTATAAATAGGAATT
ACTAGGAATTTTCTACAGCTGTGAAGACAATAAATATTAG
CTTGAGTCTCTGATTCCAGGAAGAGAGTTAAAATTATCTG
AATGCCTTCTTCTTGAATTTACTTCATAGATATTTTTTAA
AAATATATTTTTAGGATACTTTCTTAAAAACAAATACTTA
CCTCTATTAAGTCAATTTACCACTTAAATGAGATTTTTAA
CTTAAAGTTTGTGGTCACTGAAGAACACAAATATGTTAAT
CTCTTGGCTTATAAAAAGGAAGCTAAGGAATAAGCTTATT
TATTTGTGTTATATCTAGTGAGTTAATAGTGATAAACAAT
TCAAATTATTTATAAAGAGCCATCCAGGGAGAGAAAATAG
CATATACTCTTGTCCTCTGATAAGAGGGGACATGATTAGC
TAAAGGACAGAAAATCCATTGTTATTAGATGGTACAGATG
TATGAAGCATGGTGTGAGGCAATACAGGAAATAAGAGATA
GTCTTATGATCGAGCTTTGAAAATCATATTAAAGGAAAAA
GTCTTTATTGCAAGCAGTGAAGATAATTATTTCAGAATGT
TCAGGCTAGGAGGTGATTAATTTATAGAAAACAGCTTTGA
ATAAATGTGGTAGATACTTGCAAACCTGTCAGAGGTTTTT
ATCTTTAGATTAGGTGACAGATACTACTAATAGTGACTTG
CAATAAATTGGTGATAGTGAATGTTTTTGAGAGATATAAT
GTAGAAATGCCGGGACTCGAAGATTAATTAAAATGGAGAA
TGAAAGAAAGGCAAATGATAAATATATCATCCTGCTAAAA
AATTTATGTCAAGTGCATGCGTCTTTTTTTGTAGAATGAT
ATATATATATTTTTGTTTTCAGAAATAGTGGGAATAGTGG
GATCTGTGGGTCAAACAATATTTCTATCTTATGTTATTTG
AGAAATCTCCAGTCTGCTTTCCACATTGGCTGAGCTAATT
GACATTCCCACCAACTGTGGTAAAACATTCCCTTTTCTCT
GCAACCTCATCAACATTTGTTGTTTTTTGACTTTTTAGTA
ATAGCCATTCCAATAGCTGTGAGATGGTATCCCATTGTGG
TTTCAATTTGCATTTATTTAATGATTCATGATGCTGAGCA
TTTTTAAAATATATTTGTTGGCCTCTTCTCTGTTTTCTTT
TCAGAAGTGCCTGCTCATGTACTTTGCCCTTGATTTTACA
GGGTTATTTGTTTTCTCTTGTTGATTTTTTTTACGTTTCC
TATAGAATATGGATATTAGACCTTTGTCAGATGCATAGTT
TGCAAATATCCTATTTCATCCTGAAGGTTGTCTGTTTGTC
TGTTGAACATTTCCTTTGCTGCGCAGACACTCTTTAGTTA
AATTAGGTTCCACTTGTGTACTTTTGGTTTGGTTGCAATT
GATTGTTATGATGTAACCTAAAATTATTTGCCAAGGCCAA
TGTCAAGAAGAATATTTTATGTATTTGCTTCAAGGAATTT
TATAGTTTGAGGTCTTACATTAAAATCTTTGATCCATTTT
GAGTTAATATCTATATATAGTGAAAGGTAGGGATACAGCT
TCAATATTCTGCATACGGCTGACCAGTTATCCCAGTGCTG
TTTTTCAACAACAAAAGCTAGAATTAACCCAGGTGCCCTT
CAATGGTAAATTGGATAAAGAAAATGTGATACATACACAC
CATGAAATATAATACATCCATGAAAAATAATGAAATTACG
TCCCTTGCAGCAACATGAATGGAGCTAGAGGCCATAATCA
TAAGCAAATTATTTCAAGGATAGAAAACTAAATACTGTAT
GTTCTCACACACAGGAGCTAATCATTGAGCACCCATGGGT
ATAAATATGGGAACAATAGATATTTTGGATTCCTACAGGG
TAGAGGCATGAGGGCTGGACAGGTTGAAAAAATACCTATG
CTCACTACCTGGATAATGGGATCTGTACCCCAAACCTCAG
CATCACACAAATCCTTAAGTGACATACTTGCACATATACC
CCCTGTATCTAAAATAAAAGTTGAAATTTAAAAATATTTG
ATGGACCCAATGAATAAAAGTATGCATTAGAAGAGTTATT
TCTACATAATTAGGGACTCATATTTCTACAGTAAAAACAC
TATAAATTTTTCTTTAAATTGATTGCATTTTAACTATCAT
TAATGATATATATGTAGATACATGGTTAGGAAAGAGACTG
CACAACATGGTGTCCGGGAAAACCTAGATCTAAAGTTGTG
ACAGATCTTGTTTGGAACAACCCTTGCTAGAGTACAACAG
TGTTGATTTAAAATTGTCATGATTAAAATCCTGTATTTTT
ATTTCATCTTCCCAAAATCTATCCAGGCAAAAAAAGAAGA
GACTTGTTCAGTAGGGTGATGAATTTGAGTAAAATCAAGA
ACTCCTTTCAGGATATGTGTTCTTTAGTTCTGCAGGACAC
TTAAGTGATAGACAAGTAAATCATACAAGAATGACAATAG
TTAGTTTTAGAACTATCTTTTTAAAACCATAGTACTACCC
TCATACTTTTTTATTTTTGACCTAGCATCAGATTTTGACT
ACACGTAGTAATGCATGTAAAACACTGCTGAAGGCAATGC
TAATATAAACAATCTTGAATTACACATATAGAAAAATATT
TTATTAGAATCTTGATCCATATTTTTTCATAATCTCAAGT
TAGGTTAACAAGGTGATTTATGCAGTTTCTCACATATTAC
TTTTATGATTCCCCTAAATTAATTCAATATCAAGAGCAAT
ACTTTTTTTAAAGTTTGCTAAAGTTAGGACATAGTACTTT
ATAAATTGCTATTAAAAGAAGTAATATATGGGCTGGGCAC
GGTGGCTCACTCCTGTAATCACAGCACTTTGGGAGGCCGA
GGCAGGCGGATCACGAAGTCGGGAGATAGGGACCATCCTG
GCTAACACGGTAAAACCCCGTCTCTACTAAAAATACAAAA
AATTAGCCTGGCGTGGTGGTGAGCGCCAGTAGTCCCAGCT
ACTCGGGAGGCTGAGGCAGGAGAATGGCATGAACCCGGGA
GGCGGAGCTTGCAGTGAGCCAAGACCGCGTCATTGCACAT
CAGCATGGGTGACCGAGTGAAACTCCGTCTCAAAAAAAAA
AAAAAAAAGAAGAAGAAGTAATATATGAAAAAGAGTACGT
TCAATTTTTAAGCAGCTAAATTGAGCAATGTATTGAATGA
GTTACATTGTGGTTCAGTTTGACTATGGAACAAAATACTG
CAGAGCACCTGACCAGTTAATCAATGAATATACAAAATTC
AGTACAGAAACAAGAAATCCTATAGTAACAGTACTACATT
TTCAGAATTTCACACGGTGTATATCAGAGGTGTAACTGTC
AGGGGAGGATGTCCTATGTGGAGTGTGTAAGACCACTTCT
CATTTTCTGTAGAATATTTTAAAAAATTCATCTCTTGGCC
ATACAGAAAGACCTTTCTTAAGTCAACAATTCTTCCACAT
AAAAAAGCAAGATAACTGCTTGAGTGCCGATACTGTCTGT
GTAGCAAAGAATAGTACACTGGGGTCTCCTGCAGTAACCA
TACCAAGTATGAGTGTATTTGTTTGCTAGGACGACCATCA
CACAGCTCCACTAAATGGGTATCTTAAACAAGAAATTTAT
TTTCTCATACCTAGAAGTTCAAATTCAGGAAACTGACAGG
GTTGTTTTCTTCTGAGGCCTCTCTCCTTGATGTGTAGATG
TCCATCCTCTTTCCATGTTTTCATATGACCTTCCCTCTGT
TCTTTTCTGTGTCTTAATTCATTCTCCTATAAGAACACCA
GTAAAGTTAGATTAGAGCTACCCTAATAAACTCATTTTAA
CTTAATTGCCTCTTTAAAGATGCTATCTTCAAATAAAGTC
ATATTTAAATTATTGGGGGTTAGGACTTCAACATAAGAAT
TCGAACCCATGAAAATTCAGCCCACAAAAATGAGCAAGAG
AAGCATGGAAAAGAAGGTGAACTGGACAGCTATGCTCTTA
AATTCTTAAAATGTGGATCATGGTTTTATTTTTTTTTCTA
TTTTATTTATTTTGAGCTTATTTTCAATTTAATGTTCATT
TTTATCTAACAACAATGAATGTTCATAACAAAAAATTAGG
AAAAATCAAAGGTTTTATAAGGAAGGGAGAAATCTCATTT
AATTCTATCATTAAAGCTTTTAATATAGAAACACTTTATA
TTATTACTGTATTTTATATATTATTTGTAACATGTTTGCA
TTTCTTATTATAGTGTAATCATTTTTTATTTTATTATCAA
ATTATCATGCACTCATGTACAAGCATGTTAATGAGTGCAT
GTTATGTGGGAAGTGGGATATGTCACACTTGACTAGGTCA
TGGTGCACAGTTTTTGGTCAAACATTAGTCTTGATGTTGC
TAGGAAAGTATTTTTCAGATGTGACTAACTTTTAAATCTG
TAGACTTTAAATAAAACAGATCAACTTCCATAATATAGCT
TGGACCTCATCCAATTAGTTGAAGAGCTTAAGAGAAAAGA
TCAAGATCCAGGGAAAAATAAGGAGAAATTTTGCCTCCAG
ACAGCTTTCAGACTTGAGACATCAACTCTTCCGTGACTCC
CCAGCCTGAGGGTCTGTTCTGAAGATTTTTTGACTTGTCA
GCCCCTACAATTGTCTAAGTCAATTGATTAAAAATTTATT
TCACCCTCTATCTTTCTGCCCACACAGACACAAAATTAGA
GCTTATCACACAAAGCACACACACACCCCCCCACACACAC
CCACACACACACCCACACCCTATTTGGTCTGCTTCTCTGG
AAAACTCTGATTAAAATCATACTATATTAACCATGATTTT
AACATTTTTATTAATATTTTAATTTAACTTTTCACTGAAT
TTGTTTATATCAGAAAATGGTAAGATAAATACCAAATATT
CAGAGAACTGTCAGGGAAGGCTTGCTTGATTTTTCTACAC
AGCTTGTGAGTGTATCCTCTAATTTCAATGAAACCATACT
CTCCATCAGCTTGACATTTTCAGACCATCGAATTTCATTA
CCCTCCAATCTCTTGTCATTTTTCTTAACCACACATTATA
TAGACTCTCCTATTATCTATTCGGTTTGATTATTTATTGT
CAAATGTCTGTGTTTTCTATTTTGTGACTTACCTTAAAAC
TATCCCTCTCCTCCTCCATTTCTCTGAAATTGTACAACCC
CAAATCAATAGTAAACAAATACCCTTCCTTCCTTAGGCTA
ATGACAAATTGTTTCTCTACCTTCTGAAATCAATTGAGAC
TAAGCTCTCTAATACTGCTACTGCCCCTAAGATTTTTAAA
ATAAAAGCTACATATTTTCATAGGTTCTAGATGTAATGTC
ACTCTCCTGTCAGAGTTCAATGACAATTTTATATCAAAAT
TCCAGCATTACACATGTATACAATATAAATATAATATCTT
TAGCCATTAGATAATACCACTGTCTAAACCTCCTAATTGC
TGTTATCAATTATTGTTTTTGGTCACTCTCTAAATTTATT
AAAAATGTTAGCTTATTTCTCACAGTGTTCATTTTTATTA
CAAGTGACATTAACATAAATATGTGTTCCATAACACATGC
TTATGTCTCCTCCTCTTCTTCTTCTTCTTCCTCTCCTCCT
CCTCCTTCTCTTCCTCCCCTTCCCTTCCCTTCCCTTCCAT
TTCCCCTTCCCTTCCCCTCTCCTCTCCTCCTCCTCCTCCT
ACTTCTCCTTCTCCTTCTCCTTCTCCTCCTTCTCCTTCTT
CTTCTTCTTCTTCTCCTTCTCCTCTTCCTTTCTTCTTCCA
GATAACTCTTCCCTATGGGAAAGTAATTGCACATGTTCTG
ATGGAGCTCAATATGCTACATCAATAATTAACTGTAAATT
ACAATTTTCCAACTCTATTTAACATTGTCTTATAATCTAA
GCCTAGGTAATTCAAACTCTCTTGTTTTCTACAGATATTG
GGGACTGCATTTGTTTCATTTTCAATTAGGATAAATAAAT
TTCTATGACATAAATCCAATGCTATGATCATTATCCTGTT
ATCCTACAGAGAAGGCTTACTACAATGACACTAATCAGAG
CAATCAGAGCTCAGAGGTATAGAGAAGGATAGAGCACTGA
CCAGATGCCCAGCCCTGATACAACCAGTGCCAAAAGCCAG
AATTTTTTTTTTTTTTAGTTTCCAGTTACATGAGCCAGTA
CATTTAGAATGCCAGTTTGAATTATTTTTTACTTTTATAA
CATTTTTGAAAAAAATTGTATGCAATAAAATGCATAAATA
TAAAGATATATAAATGTTTGCATATGTAAAAGCACTTAAA
TAAATATGACTTTACATCACTAGATGCAGGCAAACATTCT
CCCGTCACACACACACACACACACACACACACACACACAC
ACACAGGTAAACTGTATTCTAACTTTGATTACCAAAGATT
GACTATTTGTGAACATAGGAATAGGAATTTTAGAATATAA
ATTATTTTCTATTACCTTATTTGCTGATGTTTTTGAGATT
CAATGGTGTTGTTAAATATATCATCAATCTGTTCTCTTTA
ATTGATAAGTAGTATTCTATTAAGTATATCACAATTGGGT
TTTCACACTCCTATTGATCACCATTTGACTAATATATATA
AGGCTGCTGTGAACATTCTTGTGCAAGTTTTTTTTCTTTT
GGACATACACATTTATATCTTTAGGAATGCATTTCCAGGT
TATAGAAATGCATATGTTTAATGAAATTAAAAACTTACAA
AACATTTTCCAAAATGCTTGTCATTGTGACTTAAATAATT
CTAACAAATATAGATACTCGCATAGCATTATGAAGTATAG
ACATGAAAACATGAAACTGGCTGATCTGAAGTGTGGTGTG
GACCACTATGGATTCTTCCCTCTCTGGTTGGGTGATCAGT
AGCTGTGATGTGTGGTAGAAAACTCAGTTGTTAGGCTAAC
ACCTTTTCCATTTTGAGACTCAGGTTATTTGCCTATAGAG
GGAGATTCAGGTTATATGTGTATAGACAGATAGGCTCTGC
TAGTTTGCAGGAAAAAAATATAGGTCACTGGAATAAGCTG
ACCACATATTTCACATTTAATAATGTACAGCAAGAAAGAG
ACAGTGTTATTCGAAGTTGGCCCTCTGAAATGACATAAAG
ATTTCAGAACTTTATTAGGAAAAGCTCTTGATCTCTACAG
CTACATAATCATGCTGACAGTAAGATAAGCTTTCTCTTTG
CAGAATTATTCAAACTGAATTATCTTCTTCAAATAAAATG
AGTTTAATAACGGTAGTAAAATGAGAAACACAGTGATAAA
TAAGGATAGGGACTAGAAGAAATCATAAGATTAGGTGAAG
CTTGTTCTTCAGTTTGTTTCCTGAACCCTTCCTGCTGTCC
ATGGTCAGCTTGAGAAAGATGAATCATAATTTACTCTTAA
GTTAAAAATAATTTATCGTATACTACTGACGTCTACCATG
CACCAAAATGTGAAACATACTGAGAATAAAAAGCAGTGTA
GAGAACGGGTCCTTGGCTTCAAGTTTCTGACAGTCCAGAG
GAAAGGTAGGGAGAAATTGTGGTACACAGAAAAAGTGCCA
TAAATGTTCGGTGATGTTGTGGTAAGTGTTGTCATTGGCA
GAGGAAATATCATGACAGTTTTTCCAAAGTTAAGAAATAA
TGTATGCCTTTTTGTGTCTGTTTACCATGAATAGAAGCAA
ATTTGATATATAGTATTTACAAAATAGACATTTTTCTTTG
AAAGACATACATCTCCCAGAAGACACAGCCTTGCTCAAAC
AATAACTCTCTTAATAACATCATTAAACATTAGAAATTTC
CTAATGTTAACATGGAAAATAATGTAATTGAATTAACTAT
AAATAAACGAGATCAAAATAAACTTGCAAGTAGCTTGCTG
TCCATTATTCTGGATGCCTAGCACAGTGCTTATGCTTAGC
AAGGCTTTAACCTGTCATTATAAAATAAAGTTGAGTAAGT
GGATTAAGGTTACTATAATACGTTTGGATGTGTACCTTGT
CCTTCATTGTATGAGATTTTAAAATGTAAGTAAAGGATTC
TTTTAAATCCCTGTTTGCTTTAGTTAAATAAATTTATATT
ATATGTTTATCTTTCTTGCTATTGTTGAATACTCACAGGA
TATGTATTCTAATATGAAGAGGTACAGTATTAAACTGTTT
GTCTCAACTGCAGAATATGTTACTCTCCAGGAGATATTTA
CAATATATCTGCAGACATTTTTGTTTGTCTGAAGTAGGGA
ATTGGTACAAGCATGTACTACACAGAGGCCAGGAGTACCA
ATAAGTAAGTATGCTACGATGCAAGCAGAGGCCCCCTTCA
ACAAAAATTTATCTAGACCCAAACGTCAATAGTGCCAACA
CTGAGAAATATAATATTAAAAGCATTATCTGTTTTGAAAT
ATACAATGCTATTGGAGCATGCTTTGTTTGCCTACTCTCT
GCAGTTTCCTTTTACATAAAACCATTTATCAAGGTTTCCT
TGGCGTGACACATTTTAAGTAGCTCACAATATGCGTAAAG
TAGTAGCTCACTTCTGAGAATAATCTACACTGTTAATTGG
ATTTCTTTAACCTGCCTGTATTTTAATCATCTGCACATTT
AATAACTGAATCAAAGGTTTGACAATTTTAGGGTATGGAG
AGATAATTCTAATTCCAGGTGACAACTCAGAAATCGTTTT
AGGAGTTATTTTTCTCCCATGTTGATGTATTTTTATCCTG
GATCATTACTTTCTGCAACCAGAAGACATTTTGGCTTTTT
CATGCATCCCTAATGAAGACAATTAAAAAACTTGATATAC
ATTATATGGACGGGATCTCTTTTTAATTGTTTATTGTTTG
CTTTCATAGTGATCAGTTACATTAAATGAGCCTTGAAGTT
AAAGAGCACTTGACGTTCTGTTTTTAATTTATCATTTCAG
GTGATGCTGACTGCTATTAAGAAATGAGTCAAGGAGCTGA
AACACTGGTGATATTCAACAAAAGCATTGTAAATAAGATA
AATATTTGAAGGATCTTCAGGAGAAATTTTCAAAATTTAA
AGAGTCTTTTTTTTTTTTTTTTTTTGGTTCTCAGAAAACC
TGATAACTAAAATAAACATATAACCCTCTATTTTTTTCTA
AAATGAGTTCACTCTAACATATTTATAATTTTATGCTTCC
TAAATGATATAACAAAGACATGTATCCATGCATTAATAAT
TTAACCTAAATCAGATGAGAATAGAAAAAGCAACAGCATG
TGCAAGATAATAAAGACTAATGAGCACTGACTTTAGTGTT
CACAAATATTAAGGAGTGGCAAGTAGTGTAGCAAACAAAA
AAGAGAATGACCATCTAAGCAGAAAGTTAATGGCTGCCAT
GTAGGGATAGAATCCATTTTTCAAAAAGAGTAAGTTATTC
AGACATCTACCTTACAATCTTCCTAATTTTATATGTTGGA
CATTAATTACCCTGAAAATGCTCCATTAATTAAAATGGCA
AGGTCAAATAATTACATCTGTTTTCTACACGTGGTCAGTG
GATTGCTCATTTTCTTTTTGACTTTTGTTTTTATAGATTT
CAGGAACGTTCCTTAGTTTGTAAAGAAGATAAGTATTTAT
ACACATAAATGGTTCAGAAGTGCTCGTGTTAATGCCCTCA
CTTCATCTATTGGTCAGGGAAAGATATGACACCCGAGGTA
CTTGCATTAGTGAGTTATTTTTGTAATGATGCTGCATGAC
ATAAATTCCAAAATTTGAGTGCCTAATGTGGTTTGGATCT
GTCTTCCCACCCAAATGTCATGTCAAATAGTAATCTCCAA
CGATGGAGGTGGGGCCTGGTGGGAGGTGATTTGATCTTGG
GGGTGGATTTCCCCTTTGTTGTTGTTGTTCTCAAAATAGT
CAGGGAGTTATCATGAGATCTGGCTGTTTAAAAGTGTGTA
GCACCTCTCAGCTCTCTCTCTCTCCTGCTCTGGCCAGGTA
AGACGTGGCTGGTTTCCTCTTCGTCTTCCACCGTGATTGT
AAGTTTCCCGAGTCCTTCTCAGCCATACACGCGGTGGAAC
CATGAGCCAATTACGCCTCTTTTCTTTATAAATTACCCAG
TTCAAGTATTTTTTTTTTTTAATATAGCAATGCAAGAACA
GACTAATATAATGGCTTTCAACAACACACTTATTTCTTTC
TCACTCGTCTGTGTATCAACTGTGTTTACTGTTTCACTTA
TCATCTATTCTAGAACACAGACTGAACGCCCAGTGTATCT
TTGATATACACCGTTCACATGGAAGACGGCAGAAGAAAAA
GAGGGCAAGTCAAATCATGGAAGCACATTTAAAGTGTCTG
CTCAGGTAAAATATATGCCATTAATCACATTTTACTAGAA
AAGCAAGTCAAAAGCCCAAGCCCATAATGTAAAATGATAC
GAATGAAGGAGAAAGAACAAATTTTGATTAAAAACTAACA
TTTACGAAAGTATTTTAAAACGAAAGAACGTACTAAGCTG
GACTTAGTAGTTGATAGTGGTAAACATTAATAATCTGTTT
ATCGTTAGTGAAAGTCTGCAGATTACAGTTCATTGGATTT
AAACACTGATTATGGTGGCTAATTGAAGTAAAGTACCACT
TACAAAGTAGAATAGGGCATTAATAATTAGTAATAGTACT
AAGGGAAAAAACGAATAATATACAGACAAGAAGAACTAAA
ATAAACTGTTAGAACTTACATGTCTCATAGTTTGTGAATT
CCTCAGGCACAGAATAAGACGACATTCACATAAAAATTAA
GCCAAAGTGGCCAGGCGCAGTGGCTCACGCCTGTAATCCC
AGCACTTTGGGAGGCTGAGGAGGACGGATCACGAGGTCAG
GAGATCGAGACCTTCCTGGCTAACACGGTGAAATCTCGTC
TCTACTAAAAATACAAAAAATTACCGAGGCATGGCGGTGG
GCCCCTGTAGTCCCAGCTACTTGGGAGGCTGAGGCCGGAG
AATGGAGTGAACCCTGGAGGCGGGGATTGCAGTGAGCCGA
GATCGCGCCACTGCACTCCAGCCTGGGCGACAGAGGGAGA
CTCCCTCTCAAAAAAATAAATAAATAAACAAATAAACCAA
ACTAAATTTAGCTAAAATTCTTAAATGTTAATATTTTGAA
ATGTGAATTGACATTCATAAGATTGGGATATATCTAAAGT
ATATATTATTCCTTGAACAATATTCTAATGAATATTAAAA
ATTAAGTGTATAAGAAACACATTGAAAATATATTTTGTAT
TACTTTACAGTAATCTTTCAAAGACAGAGTAACAAAACAG
ATGATAGAATATATTTTGGAGCCAGAATGAAAAACAACAC
TTGTTGAATGCGTAAAATTGAGGAAGTTACTTAAAGCCTT
TCTTGATTGAGTTATCCTGCTAAATGAGGATTACAATAGA
ACTCATTACAAAGGGATAAAGAGAAAATATAAATGAGCTA
ATATTTGTAAAAGCAGAATACTTAGTGGTAGACATATTGT
AGATCTATTTTACTCATATTACACATTTAGTTAACATTTC
ATTTCTAGATCATGTAGATATAAATATTGATATAAAGGAA
ATACATGTAAAATGATTAGGACAGATATAAGAATACATTT
TGCTTATATTTGTTATGGGCAGAGGCAATAATCCTAAGCA
AATTAATGCAAGAACAGAAAACCAAGTACTGCATGTTCTC
ACTTATAAGTAGGAGCTAAGTATTGAGCAGATACTGACAT
ATATATGGGAGTAATGGACACTGTAGACTACTAAAGGGAG
GATGGAAGAGGGGTGGGTTAAAAAACTATCAGGTACTATG
CTTACTACACGGTTAATGGGATCCATACCCCAAACCTCAG
CATCATGCAATATTCTCATGTAACAAATCTGCACATATAA
CCCTTATATCTAAAATTTAAATTTAAATTTAAATAAAAAT
GGGCCACAGGTCAGATCAGACATGTCACCAATGAAGATAC
AAAGATGTCAAATAAACTTCTTAAAAGATGCTCAATGTCA
TTTGTCATCAGCAAATTGCAAAGTAAAACAATAAGACACT
ACTACCTACCAATAAGAAAGACTAAAGTAAACACAAACAA
AAATTACGTGACTGTAGCTGATCAGAAAATGAAAACTAAA
ACAAAACAACAACAACAAAAATCTGGAAATGATGCTAGAA
ACACATGTACAAGCTTTTGTATGGGCATACATTTTTCTTT
ATCTAAAATATACACCTAGGAGTCAGATTGCTGAGTCATA
TATTAATTCTATGTTTAATCATTTGAGAAATTGCCAGACT
GTTCCAAGTGGCTGTGCCAATTCATATTCCCATCAGTAGT
GTATGAGGGTTACTATTTTTCCATATAGTTATGCATACTT
GTTATTATCTGTCTTCTTAATTCTAGCCTTTCTAGTGGGT
GTGAAGTAGTGTCTTGCGTGACTTTATTTACATTTGCCTG
ATGAATAATGATGTCAACCATCTATTTATGAGCTCATTGG
CCTTTTGGATATTTTCCTGGGGCAATGTCTATTTATAAAC
TTATAGCCTTCTTTAAAATTGGGTTGTCTTTTTATTACTG
AGTGGTAAAAGTTTTTATATATTCTAAATAAAGACTTTAT
CATATGTATGCTTGAAAATATGTTCTCTCATTCTGTTGAT
TGCCTTTTCACCTTGATGGTATCCTTTGAAGTACAAATGT
GTTTAATTTTGATGACGTCTAGTTCATCTATTTTTATCTT
TTGTTGTTTTTGCTTTTGGTGTTATAGGAAAGAATTCTTT
GTGAAATCCAAGGTCATGAATATTTGCCCATATGTTTTCT
TCTATGAAGTTTATAGTTTTAGCTCTTTTATTTAGATTTT
TGAACCATTTTTACTTATTTTTTTATATGATGTGAAGTAA
TGGCTCAATTTTGCATGTGACTATTTACTTGTCCCAAAAA
AGTTTTTGATAAGACTATCCTTTTTATGTTGAATAATCTT
GACACATTTGTTAATATCAGTTGACCATAAATGTATGAAA
TTATTGCTTGATACTCCATTCTATCCCATTAATTCATAAG
TTTATTCTTGGGTCAGTATCAGACTGCAGTGCATTTAAGT
CATTTTATATCATCATATATATATAAGGACTTACTCTTCT
GTAAAACATCAATATATATGATAAATGTTCAAGATAAAAC
AAGAAATAAAGAAATATTTATATATGAAAACCTATAAAAA
TGCAGCTAAAACTATCAAGTCTGTGGTATTTAATCCAGGA
CCACCCCTGCTTCCTCCATGCCAGCTCAGTGAGGCATAGA
CCTCACTTCAGACTGCTTCAAGGGAGAACTGGGGCTCCCT
GTTTCCCACAAATCCCAGTCAGAGAGTTTTTTTTTTCCTA
AAGAAGCATGACATTAGCATTTATCATCTTCTTCTACTTA
CCTCTTTCTAAGCCCCAAGTGAGTAGAATAGTGAAGTAGT
TTCTCCCTTTTGCTGCCAAACCACCTTCTATATGGCATGA
TGAGAATACTAGGGCCCAGATAATTCTTGCCTCAACGTAT
GGGGTGTTGATTTCACACCAGGAGAGGCAAATGGAGAAGA
CCTCAGGCTGCCACTTCACCCACTCTCCAAGTGATTTTAT
ATACAGACAGTAATAAGGAATTCTCAAAAATCTATTATAA
CTTTTTAAATTTGACAAAGTTGAATCCTGTATTGTTGAAA
GATATATGATCAATGTACGAAAACCAAGTTTTATTTCTGT
ACACTTGCAATGAACAATCTGAAAATAAAATTAGAAAAAC
AATTTCACTCACAATAGCATGAAAAATAAAGTACTTAGGA
GAAATTAAAATTTGCAAAAGACACACAAAATGTATACTCT
GAGCACTGCTAAGTATTTGGGGAGAAAATAACGGGGCTCT
AACTGAATGAAAAAACAAAAAGTACCTTCTATTATTTGAG
TGGAAGACTTAAGGTATGTAAAGATGGCAATACTCTACAA
ACTGGTCTCCAGGATTAACATATTACATATTAGAATCCAA
ACTGACTTCTTCATAGAAAGTGAAAAGCTAATTCTAAAAT
TGTTATGGAATTATTTAAGTCCCAGAGTAGCCAAAATCAT
TTTGAACAAGAACAAAGTAATATTGTTTACAACTTCTGAT
TTCAAAACTCAGAGTCGCTCAATGGTATTCAAGACAGTGT
GGTACTAGCCCAAGAATAAACACATGAATTAATGGGATAC
AATGGTGTATCTAGAAATCATTTCATACAGTTATGGTCAA
CTGATTTTAACAAATGTGTCAAGATTATTCAACATAAAAA
GATAGTCTTATCAAAAATTTGTTTTGGAACAAGTAAATAA
CCACATGCAAAATTGAGACCTTCATATCACTTAAAAAAAG
TAAATATAAATAGTTCAAAGATCTAAATGGAAGAAGTAAA
ATTATAAATTTCATAGAAGAAAACATATGGGCAAATATTC
ATGACCCTGGATTTCGCAAAGGAATCTTTCCTAAGACATC
AAAAGCAAAAACAACAAAAGATAAAAGTAGATAAACTAGA
TGTCATCAAAATTAAACACATTTGTACCTCAAAGGATACC
ATCAAGAAGGTGAAAAGACCATCTACAGAATGTAGAATGG
GAGAACATATTTTCTTTTCTTTTTTCTTTCTTTCTTTTTT
TTTTTTTTTTTTTTTTTTGAGACTGAGCCTCACTCTGTCG
CCCAGGCTGGAGTGCAGTGGCGCGATTTCGACTCACTGCA
AACTCCGCCTCCCGGGTTCACGCCATTCTCCTGCCTCAGC
CTCCTGAGTAGCTGGGACTACAGGCGCCTGCCACCGCGCC
CGGCTAATTTTTTGTATTTTTAGTAGAGACGGGGTTTCAC
TGTGTTAGCCAGGATAGTCTCCATCTCCTGACCTCGTGAT
CCAACCCCCTTGGCCTCCCAAAGTGCTGGGATGACAGGCG
TGAGCCACCGCCCTCAAGCCTGGGAGAACATATTTTCGAA
GCACACATATGATAAAGTCTTTATTTAGAATATATAAATA
CTCTTACCGCTCAGTAATAAAAAGACAAATAACCCAATTT
TAAAGAAGACTATAAGTTTATAGACATTAACCCAAGGAAA
ATATCCAAAAGGCCAATGAGCTCATAAAGAGATGGTTGAC
ATCCTTATTATTCATCAGGCAAATGCAAATAAAATCATGC
AAGACACTACTTCACACCCACTAGAAAGGCTAGAATTAAG
AAGACAGATAATAACAATTATGCATAACTATATGGGAAAA
TAATAACCCTCATACACTACTGATGGGAATATGAATTGGT
GCAGCCATTTGTAACAGTCTGACAGCCCCTCTAACGATTA
AACACAGAATTAATATATGACTCAGCAATTCCACTCCAAG
CATATATTTTAGACAAAGAAAAACTTATGCTCATACAAAA
GCTTGTACGTGTGTTTGTAGCGTCATTATTTATAGTAACC
AAAAGGTAAACACAATCTAAATCCATCAATTGATGAATGC
AAAGGTAGTATGTCCATAAGATGAAATGTTATCCATAGAA
AATAATGAAATACTAAAGCATGTTACAATAAGCATGAGCC
TTGAATGCGTTATGATAAGTGAAGCAAGCCAGCCACAATA
CAACATATTATATGCTTTCATTTTATATGAAATGTCCATA
ATATGAGGATCTACAGAGACTGAAACTAGATGGGAGATTG
CTTAGTTTTAGAATGGGGGTCATGGTAAAATGGAGTAATA
GCTAAAGGGTATATAGTTTCTTTTTGACATGACTGATATG
TTTTAAAATTGATTGTGGTGATAGTTGTACATATTTATAA
ATATACTGAAAATCGCTGAATAATAAATATTAAAATAATG
CATTTAAAAGAAGAAAATATGAGCTATCATATGAATGAAT
TTAAGATATGGATGAATCTTAAATGAATATTGCTAAGTGA
AACAACCCAATCTGAAAGGGAACCATACTGTAATGATTCA
AATTATATGACAATCTAGAAAAGGCAAGACTTTCAGTGAT
AAAACAATCAGTGGTTGCCAGAGGAAGGTAGGTAGAATAG
GACAGGTGGAGTACAGTTGGAAATGGCAGAATTATACTAT
ATGATATAGCAATGATGGATTCATCGCACTGTGTGTCAAA
CTAGTAGAACTTTACAAAACAACGAGTGAAACTTACTGTG
TGCAAATGTAAAAAAAATCGTTTGGGGGCTGGGAAATATA
AAGAAGGAATTCAAAATGTGACAAAAATATAACTATGTTA
CAAATTTATGAAACAACTGTACAGAAGTTTTGCTTCATAT
AAATACATACAGATAAACTGAGAAACAATTATAGATGTGT
GTATTTACTTACACCTCTCTTTTCTATGTCAATCCTAGAT
ACAATATTCCCATAGCAACGATTACACTTGGCACCTACAT
CTTGTTATCTAATACCATTGGCACCTACATTTTGGTATCT
AATACCATTATCCAACAAAAGGAGTGAGAGCTCCTTAGAG
AATGATGGATACTAGGGCTAGGGCAGGAATTATACAAGAT
AAGCCTACACTATCAGGTAGTGCCAGAGATTAAGGAAGGA
ATTCAAGAAATCACATTGACGGGGTATGTAAAGCAAGACA
GGAACTATATAATAATTTATTGTATATTTCAAAAAGAGGA
AAGATTTGGAATGTTTGAAACAGAAATTAATCATAAATAT
TTGAGGTGATAAGTATCCCAGTTACCCTGACTTGATCACT
ATACATTGTATGCAGCTATCAAAATATCATATGTACTACC
AAAATATGTACAGCTGTTGCATATCAATAAAAAAATTTAA
AAAGAAAAGTTACCAATAGTCGAAGTTGAAACAATTTGTC
CAATAAAATAAAGTAATATCTGATTATAAGCCAAAATAAA
AGACCATGTTTCCATACTAACATAAATTATTGATTCAATA
AATATATGAATGGGGAGAAACAGATATTCTGCACAGAAAC
ATTTTAAATAATATGTAGAGATGCTCTCCCCTAAAGAAGC
ATAACATCCCATTTTCAAAATATAGGCTGTGAACAGTGAC
ATCCTTTCAAAGGATCAGTATGAAAGGGGAGGTGGGAGGA
GAGTAACTTTACAATGGAGAAACCTGAAAATTAAAACACC
ATGCCAGTCAGCTAATCAAAGGCAACATCAAAAGCGATAT
CATGTTGATAGTACATACTTTTGATATGCTGTGATGAGAA
TGAAACTATTTCTGTGTTTCCACCCTCAATATATATAACT
CAGCTGCTATCATTTGGATGTCTGTCCTCCCCAAACCTTA
TGTGGAGATTGGATCCCCACAATTGGAAATGGGGCCTAAG
AGGAGGTGTTTGGGTCATGGGGGCAGATCTCTCATGAATA
GATTAATGTCATTCTTGGTAGGTGGGTGAGTTCTCACTGT
ATTAGTTCCCACAGGAGTTGGTTGTTAAAAAGAGACTGGC
ATCTCCCCTCTTGACCTCTTGCATGCTCTCTCATCATGTG
GTCTCTGCATATGCTTGCTCCCCTTTGCCTTCTGTGTGAG
TGGAAGCAGCTTGAGGCCCTCATCAGAAGCAGGTGCTGGT
GCTGTGCCTCTTATCCAGTCTGCAGAACCAAGATTCGAGT
AATTGTTTTTCTTTATAAATTATGCAGCCTCAGGTATATT
TTACAGCAACAATTGGACTAAGACACCAGTTAAATCATGA
GAATAACATCAGAAAAATCCCAATGGAGGACAATACCTGA
CCACTACTACTCCCAACTTTCAGTCGTCAAATACAAGAAA
AGTCTGGGACTCTTTTAAAATCACAAGAAACCCACAGATA
GTGCAGTAAAATATAAATGGTATTCTTAATGGGACAATGA
AATAGAAAAAGGACATCAGGTGGAAACTAAGGAAATGTGA
AAAAAAAATAGGTAATACTCTGCCAACATTTGTTTATTAA
TTCTAACCAATATACCATACTGATATAACAACAGGGGAAC
CTGGATGCAAAGCGTATGAGCACTATCTGTACTATCTTCA
TCTTTATTTTTGTAAATCTAAAACCATTCTAAATTTAAAA
AATAAGAAATTAACTAGTGAATGTTAAGCTAATTGTAGCC
CTAATGAAATTAGTAGAATAAAAAATAGGTAAATACTTTA
TTGATAGTAGCAGATAATTAAATTGTCATTCCAAATATGC
ACACAACTACACACATCTGATAATAATATAGACAATATTT
TTGTTGTATTAATTTCAGATAATTTGCATGTATTTGTTAA
TCTACTGTAATTTCCCATATTTGTTCCCCCAACATTTTGT
GCGTATTTCAATGATACCATTTGGCATTTGTAACAGAAAT
ACTCATTTATTTATGTGTCTATATTCCCAGCTAAATTCTT
AGTACTTTAGTGACAGACATTGCTCCTTATGTATCTCCTG
ATAACCTTTTAGATACACGCTCTGTTTCAATAAATCATTG
ATTCACTGAATGGATGAATAAATGAATGAAATAGGGTGTG
TGTGAGTAGAGTAGTATACTTCCATGACTTTCATATGTGC
ACACACCCATGCACATACACACACATACATGTATATACTC
TGTGTGTACAGATAGGTAAACAGGGAAACCAATTTTAAAA
TATTACTAAATTACTACAAAATAGCAGAAAGCATTCAATA
CAGTTTTTATGTATTTAATGATGTTTCAAATCCTATATAA
TGCATTATATATATTTTTTCTTCTTCCCTAATCTCTTATA
ATCATTAATATCCTTCACATAGAACATTTATAGTATACTA
GACACTGATATTTATTGTTGTATTACTAAAAGTAAAATAA
GATCCAGATATTAATGGTCAGAAAATACAGCAGTGAAGAC
AGATTATAGCATGCAAAATTAATAAAAATACTGATAACAT
GTAGCCGTGTATACTCAAGTCATAGTTAGAGAGACAGGCA
CTTTATTTGGTTCCTTAGCAACTAGTACCTAATTTTGGTA
TAGAATTTATCCTGCTGTTTTGTAATTGACGATTTACTTC
CTTAGCACATGGTTTAGATTTTCATCCCTGTGAGAGTATG
GATTTTTTTATTCATCAATCAAACTCTGAACCTAATAAAA
TGTTTGGCACAAAGCAGTGACTCAACTGACATATGTTTAA
TCTAACCATTCGTCACTTTCTGTATTAAAATCTCTTGTGC
ATTTTTCAAGGTGCTGCATGACTCCACCTATATTTTTAAA
CATCTACCTCCGAAGTTCCAATGATTCTCTTGCCTCAATT
TTTATAATTTTCTAAATTATTGAACTGTATAAGCTTTTCT
TATGTTTTTCCTCATGTAAATTCAATGTCTGTCTTTAATA
TGTTTAACTCATTCTATTTCCTACTCTTTCCAGCTTGCAA
CAGCCCATTTTCCCTCTGATTACCAGTTGTCTGAATCCTA
CCTGAATTCCAAGGCACACATTATTAAAACTTCCTCTTTT
ATTTTTTAAATTATATACATAAGCTCTCACAAATATAGAC
TGTATTTCAAAAATTTCCTATTTATTTTTGTCCATATTGG
TGATTTAATTTTATTTTGAAATATAGTAACTAATGTCCAT
TTTTGCATCATTTTACAAGTAGAGAATTTTAAGTTGAGAC
ATTTTTATATTCCCTACAATTCATTTCACAATCCATGATG
TATGCGCACTAAACACATTTTAAAAAGGGCTATGCAACTA
AAAAACAAGCAGCACACAGTATATGTCTTATAGTAGTTTA
ATTACTATCAAACATTTCAAAGCTATGTTTACTTGCTAAT
TTGGTTATATAATTTCAACACTAACAAAATGAAGTGTACT
TAATGGTCAAATATTCTATTATTTATGAGGATTTTATAAT
AAGTAAAATGTCTCCAATTATAAAGTAAAATAAAAAAAGA
AAGTGTGCCCAACACTAAGTAGACCAAAACAATGGCAGGA
AAATAATTTGCATTAAAAATGACTAGATTAAATTAATAAT
AATTATTATTACAATGTTAGGATAAGATTTTTATTTTTAT
TTTTGGCATTTGTGATTTAATTCCTTCTCTGTGAATCATG
CTATAGAGTAGATTTTCACTGGCTGAATAATCAGCTGTTT
TTGATGGTGCAAAATATAGATTTACAGTTAAAAAATTCCT
AATTTCACTTAAAAATAAATTATCTTATGGAAAAATGGTA
AAGTCTACGACATAGTGTCTGATGCAAACTATTTCAGTAA
TGTGGAACATTGGGAAAAGCTACTTGTTATCATTCAATGA
CTATGATATCATAATTGACTAAAACTTAATGAAAATATGC
TTTCATACGGTAGTAACACCATCAGCTTGTTATTCACAAG
TAAGTAAATGTTGATTCTAATTCAAGTGCCTAGAAAAAGT
TATTTTTTAAGTAGTTAGCAGAAGAAAACATCTTATTAAT
TTAAACTAGCAAAGATATTTTATACAACTAAAATTGGTAT
AGAATTTATATGATGTTGTTTCATATACTTATGAAGTTAA
ACCATGCTTCTGCCTACACCAAAGGCTTAAACAAGACATA
ATTATTTGGTAAAAACAATTATTAGAATGACATCTCTTCA
TTTATAATATTCTTGTGGTTTAGGCATTTTAAAAATAGTG
ATATCTACTTTGGGGAAACTATTTAAAAGCAAAAGTTTAT
TTTCTTAAACATTGTTATCTCCAAAGTTGTTTGCATTTGA
CCTTAGAAATTAAAATTACTGTATATTATAAGAAATAACT
TTTAAAATGTGAACATGAGATATGCGCCTATAAAATAATG
TTCTGACATAAACTTAAGACAAGTATAAATGTTCATAATA
CATTTAGAAAAAAAATAGGCCTCTGCTTTTCCAGTCTATC
TTACATTCAAAACAGCAAAGTATAAGCATTATTTCTTAGA
TTATAGTTATAAGCAAAAAGCTATTTTTCACTTGAATTTT
GATGAGAAATTGAGAAATGTGGACATCTTACTTTATCTTG
TCTTTATATGAAATATTAAAGGGATAAAATAATTTTATTA
ATACTTTTTGTACATGTATTAGCTAAATAAAATATTACAC
AGCAAAAATTTAAAAGATTGATCTATTAATTTTGGTTACT
ATTTCCTATAATTACAATGGTGGGATATATTATAATTGGT
AAATTAGATCATTTATTCATGCATTCAAGATATATTTGAA
TATATTTAATGAGTATATTAAAAACCAGACACAATAGTGG
TCACATTAGACAAGTTGTCTCGCTCACAGAGTTCACAGCA
TAATGTGGATTATTTAAACCATAATCAAAAGAAAGTTTGT
GCCCAGAATTATAAGTTTTCTGACTTGTCTAAAATCTCTG
ATCTACCTCTCCTACCTTCCAAAATTACTTTTGTTATTCT
ATTTTATTTTATTATTTATTTTTGACAGAATCTCGCTCCG
TCACCCAGGCTGGAGTTCAGTGGCATGTTCTCAGCTCACT
GCAACATCTACCTCCGAAGTTCCAATGATTCTCTTGCCTC
AGCCTCCTGAGTAGCTGGAATTACAGGGACACACCACCAT
ATCCGACTAATTTTTTATAATTTTTGGTAGAGATAGTGCT
TCACCATTTTGGCCAGGCTGACTTCAAGTGATCTGCCCGC
CTCAGCCTCCCCAAGTGCTGGTATTACAAGTGTGAGCCAC
CGTGCTCAGCGGCTTTTGCTTTTAGGAAATCAGTTATAAA
CGTTTTCCTTCTAAGTTCTAATACAAGGAATTAGATCATG
TATGTGTCAGATATTCTGGGATAATATGCAACTTAATGTT
GGTGAAAGTATATAGTATGTAAAGATAATATTGATTTGTA
TTTGTATATTCCAAAAGCTTCATCAATCACAGTTGCAAAT
AGGTAGCTGTAGTATTGCAGATTTAATTTGCCAAAGGAGA
CTTTATATAATGAGCCTTTATAAGAGCATCAAATATTTGT
AAACCATTCTTCTAATTTCGTTTATGTAATTAACCCTTGT
TCTTTCTAGCGTATTACTACCAATTATATTTTTCTGATAA
AAAAATCAGAAAAAGTCAATATGTAGTAGTGACTAATAGT
TTGGTCACAGAGAGTAAATAGAATGACTGTCTTTTCCTAA
ATGAGGATGTTTATCACCATAAATGCACTATAATTTCAGC
AAGCAATTGAGACATACGACAATAACTATTTTCTCTACAA
GTTGAATTTCTTTTTTTAAAGATAAAGCATCCTTGTTTTC
AACCTGTGATATACAGACAGAATTTCTTGTTATTCTTTGT
TAACCCTTCTCTCTTAAAGAGATTAGGTAACCATAAAAGC
ATGTTTTCTCATTAATATTTCCTACATTCTAGTCTATTTC
ACCTCAGATTGTGTAGGCAGATTATACTCATAGAGATTAA
GAGAATGGAATCAAAAATCCTCATTTTAGTCTCCAGACAA
GAAAACAACAAATTAAAAAAATAGAGTTACAAAGACAGAA
TAAATTCAAAACAATGCATTTACAAGATTTACATTTACAT
AGTCTTTTTCGTATTTAAAACTATCTGTTGTTACAGTAAA
AAAAATAAAGTACTATGTTTCATGAATATTCCTGATATTT
AATGAAGTAGTTGGAGGTTTTGGGTATAGTAGAAGAAATG
TTTTAGACTGTTATTTGAAAAAATAGAGCTACAAGGCATT
ATAAATTGGTATTCCTGGTATTCCTTTCAAAAACGGCATA
CATTCCTTTGGTTTATGAAATTATAATGCCTCAATAAAAC
TCTCATAGTATCTAAATACTATTTTATGTGTATTAAAAAG
AAAAATATTCAATTAATGTTTTTGAAGAAAATGTCCAAGT
CTTAAATTGTTTCAACATGTCTAATATTGCTTAATCACTT
CTCTGTTGAGATATCAAAACACTGAAGAATAGATCTGTTT
TTCAATGCGCATACTAGAAAGAGAATTTTATAGAAGAAAC
AACACCTTTTAGGCTCAGAAGGAATGAATAAACTTTGGCA
AGTTATTCATCCCTAAGGATAAATTTTTGGAGTGGGACAT
TCAAAGTTCATGCAACAAATTTATATACATATATAAATAT
GCATACTTTATGTATAACAATTTAAACATAAAATACAAAA
ACATAAATATATAAATACATAAAAATATTTTATAAGCTAT
GTTGTAAATGGTAGTTTAATATTTTTCTCAACACTGTATG
GTTACAAAGAAAAATGAAGAAGTATATTCAAAATTGTTAT
ATCCGTTTGCTGAATTGACCCCTTTAACATTATATAGTGA
CTTTCTTTGTCTCTTCTTATAATTTTTGTCTTGAAATCTA
CATTGTCTGATACAAATATAGTGACTCATGCTCTTATTTT
GTTTTCTATTGGCATGCAATACCTTTTTCTATCCCTTTAT
TTCAGTCTGTGTGTGTCTTTATTAGTGAAATGTGTTTCTT
GTGGACAACAGATCAATGAGTTTATTCTTTCATTCATTCA
GTCAGTCTATGCCTTTTCATTGGAGACTTTGATCTATTTA
CACTCAATATTGTTATTAATAAGTCGGGGTTTACTCCTGT
CATTTTGTGATTGTTTTCTGATTGTTATATGGTCTTATCT
TCCTTCTTTTCTTTCTTCCTGTCTTCCTCCAGTGAAGGAG
ATTTTCTTTGGTGATATTATTTAATCTCTCACTTTTTATT
TTTTTGTGAATCCATTGTGTGTTTTTTGGTTTGAGGTTAC
CATTTGACTTACAAATACTATCTTATAACCCACTACTTTA
ACCTGATAACAATTTAAAACTATTTGCATAAACAAACAGA
CAAAAAGGAAACTAATATGAATTCTATACCTTAACTTTAT
CCCCCTGCTTTTTAACATCTTGTTGTTTATATTTATATCT
TATTGTATTGACTGTATCTTGGAAAGTTATTGTAATTATT
ATTTTTGATTAGTTCATTGTTTAGTTTTTATTTATGATGA
GTAGTTTGCATACCACAGTTACAGTGTTATAATATCCTAT
GTTTTTCTGTGTACTTACTAGTGAGTTTTGTACCTTCAGG
TAAATATTTCTTGCTCATTAATGTCCTTTTCTTTCTGATT
GAAGTACTCCCTATAGCATTTTTTTGTAGGACAGGTCTGG
CATTGATGAAATCCCTCAGTTTTTGTTTGTCTGGGAAAAT
CTTAATTTCTCTTTCATGTTTGAAGGATACTTTCTATTTT
CACCAGACGTACTATTCTAGGGTAAAGTTGTTTTGTTTTT
TTTTTCCTTCAGTCTTTTAAATATGTCATGCCACTCTCTC
CAGGCCTGTATGATTTCCACTTAAAAGTCTGCCAGCAGAT
GTCTTGGAGCATCATCACTTGCTGTTTCTTTTCTCTTGTT
GCTTTTAGGATCCTCTCTTTATCCTTGACCTTTGGGAGTA
TAAGTATTAAATACATTGTGGTAATCTTCTGTGGGTTAAA
TTTGCTTGGTGTTCTATAGCCTTTTTGTACTTGGATATCG
ATATCTTTCAAGAGGTTTGGGAAGTTCTCTGTTATTTTCC
CTTTGAATAAACTTTCTACTAATATCTCTTTCTCTACATC
TTCTTTAATGCCAGTAATTTAGATTTGCTCTTTGAGGCTA
CTTCCTAGATCCTATATGTGGGCTTTATTGTCTTTTATTC
TTTCTCCTTTGTCTCTTCAGACTGTATATTTTTAAATAGC
CTGTCTTCAAGCTCACTAGTTCTTTCTTCTGCTTGATCCC
TTCTTCTATTAAAGGACTCTGATATATTCTTCAGTATGCC
AACTGCAGTTTTCAGCTCCAGAATTTCTGCTTCATTCTTT
CCAGTTATTTCTATTACTTTGTTAAATTTAACTGACAGAA
TTCTGAATTCTTTCTCCGTGTTGCATTACATTTCTTTGTT
TTTCCTCAATGCAGCTATTTTGAATTCTCTGTCTGAAAGG
TCACATATCTCTGTTTCTTCAGAATTGGTCCCTAATGCCT
TATTCAGTTCATTCAATGAGGTCATATTTTCCTAGTGGTG
TTGATGCTAGTAGGTGTTATTCTGTGCCTGGGCATTGAAG
AGTTAAGTATTAATTGTAGTTTTACTCTCTGGGCTTATTT
GTGGCCATCCTTCTTGGGAAGACTTTTCAGACATTTAAAA
AACTTGGTTGTTGTGAGCTAAACTGTGTCTGCTTTAGGGG
ACACCTCAAGCCCATGCTGTGGTTCTTGCAGACTTGTACA
AGTACCACCTTGATGGTCTTGGACAGAAACTGGGACAATT
CTCTTGATTACCAGGCAAAAAGTTCTATTCTCTTTCCCTA
CTTTCTCCCAAACATATAAAGCCTCTCTCTCTCTCTCTCT
CTCTCTCTCTCTCTCTCTCTGTTCTGAGTCACCTAAAGCT
GTGACTGGAGTGACATAAGCAACCCTGAGGCCACTGCCAC
TATAACTGTGCTGGGTCAGAGTTGAAGCCAACACAGTGCT
GGGTCTCACCCAAAGCCTACTGTAACCACTCCCTTGCTAC
TATCTATGTTCACTCAAGGCCCTGGGCCTCTACAATAGAA
AAGGTGGCACAGCCAGTCAGGCCTGTGGTCCTTCCCTTCT
AGGCTGTGAAGTCTCCCAGTCCATGGGTGGGCCCACAAGT
GCTGTTGGGAGTCATGGAGTAGAGTCAAAAACTTAGAAGT
CTGACATTCTATGATATTGCTGCTGAGCTGGCACTCAAAC
CACAAGTTGCAAGCCTTCCTACTCTTGTCTCCCCTTTCCA
AAGGCAGATGAGCCTCATCCAGTAGCCACTATCCCAGGCC
ATGAGGAGTACTGCCAGACTACCACCAATGTTCCCTTAAG
GCCCAAGGTCTCTTAAGTCACCTTGTTGTGAATCTGCCTG
GTCTAAGACTCATCCTCCAGGGCAGTGGACTCCATTCTGC
CCCAGGGCATGTCCAGAAATGTCATTCAAGAGTCAAGTCC
TACAATCGAGGACCCTAAGAGCCTGCTTTGTTCTCTATAC
CCCTGTGGTCATGCTGGTACATAAGATGCAAAACAAATTC
CCTTTCAATTTTCCCTCTGCTTTTCTCAAGCAGAAGAAGT
TTTCCCAGTAGCCACCACAAGTGGTTAGGCGCTGAGTCTC
ACCTAATGTCAACAAGTCTCAGATGCTCATCCAAGGCTCT
TGAAGTAGTACCTGGGTGTCGCTACTGGCTATTCATGGCC
CAAGGGCTCTTTAGTTAGCAGGTGACGTGTTCTGCCGGTA
CTGGTTCCTTTTCTTCAAGTCAGTGGGTTTCCTTTTGGTC
CATGGTGTGTCTATAAGTATCATCTGGAAGCTGAGGCCTG
CAACAGGGACCTCACAACTCTTACTGGTATCCTGTCCTGC
TGGAACTGATCTAGTATCCTAGCTGAAAGACAAAATCCTC
CCCACTCTTCCCTCTCCCCTCCTCCAGTGGAAGAAAGGGG
TCTCATTTGGAGCTATGAGCAGTGCACCCTGGAGTTAAGA
GAGGGGTGATGCCAGCAATCCCTTGGTTGCCTTACCTGGT
ATCTCACAATGTCATATCCGCACCACCACTACCCACTCAC
CCCTTGCCCAGTCCACTGTCTCTGAGACTAATTCAGCACT
AGAACTCACCTAATGGTTGCAGTCCTTATGCAGAATTGCA
GGTCTAGACTGCCTTTCAAGCTTACTCAAAGACAAAATGT
GCTATGACCTTTGGTAGCAAGGTTTGCAGGCACTCAAGTT
CAGACCAATAGGATTGGTGATTCCCCTCTGGCTACAGCTG
GTTTAAATGTTTCCTCCATGGGCAGGTGATGCTGAATTTG
CTCTGGTTTTCCTTTCTATTCTAACAGGACAGCACTGGGC
TCAATAATGTCTCACAATTACTGTTCTCTCTCTAGCCTAG
CACCCAGAGAAGCTCTCTACACCAAGCATCCGCTGCTGGG
GTGGGAGAGGGGTAGTGTTGGTATTTCAGGACTAGTTTTT
TATGGCTTCAGTGCCTCTTTCAGCAATATGAAGTTAAAAC
CAGGTATGATGAGGGCTCACTTGATTTTGGGTTCTTATGA
AGATGTTTTTCTCTGTAGAGGGTTATTAGCTTGGTGTCAA
GGTGAGGGGAACAACCAGTGGAGCTTTCTACTCTGATGTT
TGCTCTACCTCCTCCCTTCCCTGAATCTAGAAACTACTAT
TTTACACTGCAATTCTGTGAGGTTTTTTTCTCTCCTATAT
ATCAGTGAGAACACGCAGAATTTATCCTTCTGTGCCTAGC
TCATCTCACTTAATGTAACTTCAAGCTCATGCATGTTGCC
ACAAATGACAGAAACGTTTTGTTTTTGTTTTTTGTTAAAT
AGTATTCCATTGTTCATATATACACCTCATTTTCTGTATC
CATTTCTTTATCCATTATACATTTGGGTTGATTCCAAAGC
TTGGCTATTGTAAAGAGTGATGTAATAAACATGTAAGTGC
ATATATCTCTCTGACATGCTGATTTCATTTTGGGGGATAT
ATACTTAGTAGTATACCCTTAGTATGATGCTCCACCTCTG
CTAGGTTCCCAAGGGAGAAAGGCTTTACCGCTGCTTAAAA
CTTGGCTTGGGCATGTCAGGCCATTAGGCCAGACTGGTTT
GGTGGTGGCTTAGCCTCAGGGATAAAGAATTGCCATAGCT
GCTCACCCCTGGAGCAAGACACACTCAAGAGGTAGTCTGC
TTCCAAGATGATGTAGCATAGTTGTCATGCATGGGGCATT
GAGTATGGCATACGCTGGCTTCTTCTTTCTGGGGAGCACA
GCTATGTAAACTCCAAGAGCTTCAACAGCTGGACTTAGTG
TCTATGCGAACTACAGTGGATGCCAGTAGAGAGGTTTGCC
AGTGGAGAGGTTTTCCAGTCTTCAAGGTTTTCATGGGGGA
TTCTAGGATCCATTTAGTTGCCTCCTTACTGTAGAGAAAA
GTTCCTCTTGGCTCGTAGCTGATGCTGGTTTGGGTATGGG
GTTGACATGTTCTTTTATTATTTGGTTGACGATCCTGAGT
TTCTGTGTTTACCAGGGTTTCTGTTATTTCTCGGATACAC
TCCAGCACTCTCCTTCAATTATTTTAGTTAAAATATGGTT
ATTTACTTCTAGTTCTGGCTGTCTTCATGGTAGGGATGAG
AGCTAGGGGCTTATATTTGACTATATTGCTAATACCATCT
AGAAAAATTCCCCATGTTGTTTTGATTTTAGCACCTAATG
CATTACTTTGTAATTAATTTTAAAGGGTACTGTTAAGATA
TCATTATGCTATAATACATAATATCCAGAAGTGAAGAGAA
ATGATTTTAAATCTCTAGAACATTTTATATCAGTCTTGTC
CTTGTATGCATTTTCTTTCCTAGGTTTATTTTTAATTTAG
TTTTCCTTTTGTTTGAATGAGTATAATTTAAATTAAGCAT
AGACAGTACTAATTCCCAGCCTTGTTCCTATCCACCAATC
TACCTGTCTCTATCACTGTGTGACACTTTGTTTTTCACTC
ATTATGTCCTGACTATATCCCTTATCAGTACATATCTGCA
TAGTACTCCATCCTTGGGGTATAGAACAAATATAATATAT
TGCAATGAGTAATCACACTATCCTTACTATTTTAAGGTTG
GCAATCATTTTTATCAGATATTTTAAAAATATTTTAAAGG
CACTAGAAATCCAATGAAAATATAATTTATCTCAAAATAA
CTTTTATTTCAGGATCTAGATGTTAACCAACTGATTTATG
TCAAGTCATGGAAAAACAAAACTTGTTTCAAAGTTTTCCA
AACATGAGCAAGCCTTAAGTTCCAGCTACTCAAGTTCATA
CCTTTAACACAGATTTAATTTTTAAATATAAAGTATTTTC
TTTGAAATGATATACACATTAACTTTCTTATGACCAGCAT
TGTCAAACTCATTATTCTGTCATTATGATATATGAATCTT
GCATCTGAGTCTTACTGGATGTTTATTTTTACCTAATTAG
ACTCGTATGATAATTAATATGGTTATCTAGATGTTTCATT
GTAATGGAGACAAAAAGTTGAACCCATGCAGTTGATTTTA
CTCTTTGAAACGTGGGTAATTTATCATGATGGCATGAACA
ATTTTTTTTTAATTGGCTGTTGTGATGGTTGGTGCTGTTG
ATTAGACTTTCCTATTTGTATTAAATCTCTTGTTATTTGC
CTGGTTAATTTGTTTCACACAGACACACACCCCACATACA
CACACTCACACAAATGCATTATAAACCAATATCTGCTAAA
AATATATAATCAACTATGTATATATCACTCTCATTAAAAA
TTATTAAAATCACAAAAATTAAACATAATCTTTCATATTC
ACTTCTATTTGGTATGAAAATTACCATTTGATATTCTTAA
ATTATCTTTGACTATTTTGTGTATAATTTTGAGCTAAGGG
ATTTAAAAAACATATTCTGAATGAAATAACTACTAACACT
ACATCTATTACCAATAAATTTCAATTGCTTCCCCTTTTGT
CTGTTCAGTGTGTATCCATCGTTCTGATGAACATACTAGA
AAGTGAACACAGTGAATATTTTGGACATATTCTGCTTTTT
GCTAACTAAACATATGAACTCAATTATGGAGACAAAAGAA
GTATACTCATCATTTTTTGTGATAGCGAGGTTAAATATAC
TTTGTATAAGTTTTGTGGAAATTTGCAAGTTTTTGTCTTT
TTTATACCTTTTGATCACTTTCTATTTTTAAGGATTCTAT
AAACAATTTGAATCCAGTGGGTAAGATTTCCTGGGTTTAT
CGTGTCTGGTTTACTTAAAAGCCTATTTTTTTATTTCATT
GCCTTTTCCTACCCTTTATGATATCCTTTGTCAATTAATT
TATAAGCTTTTTTTTGGTTACACTTTATTTTCTTAAAATT
CCAATCACGTTAATACTTTCATTTCCTTTCTTCATATATG
TGCTTGCAAAACCTTCTTGTATGATATCAGATTGAACTCA
GTCAAGATTTGTTGCTAAACCATTATTTCATTGCAGTAGA
TAAGAGACTAATTTACCTTAAATATGTATAAATCAAGTTA
AACTCACAAGCAACAATACAGTAAATATGTATAGTTAATA
AATGTGTTTGATAATTTTGCCTGAAATGACTGATTGGCTC
CATTTCAATAAATTTATGATTGGTAAAGAATCAGCACCAA
AACCTATAAAATTCTTACAGAGATCAAATGTAAATAAGAG
GCTTTATTTCAGTCAAAATAAGTTTAATTTTATCAACTTT
TAAACATAACAGACATAAACTAAGCTCACATACAATATGC
TTTTTTCCTAGAAAGAATGCAGAATGTTAACAGATTTACA
AAAGAGACATATAATCCAAAAACATTAATAAGTATTTATT
GTGTGATTTATTCTCCTTAATAAACACAATGTTGATCTAA
GTTTATAAGATGTGTGATTTATTATATAGAAAAAAATACT
TCTATTAAAGCTAATTTTAAATTAATTATATTAAGGATTT
TCAAATAATATCTGAACAAATACAATGATAATGTTATAAT
TTCTTGTATCAGTCACATTATTATTTTATATAATAATTTT
ATTTCATGGTAAAATAACTTTCAGCTACTGTTTTATATGG
TGCTAATTTTATTTGATTCCTCAATTTTTGATTCCTGACT
CGACTTTTGAATAATTCTTTACTTACTCAATTTTTGATTC
CTTACTTACAGTGTTTTAGAAGAATTATCAATGTTACACA
AAGCATAATTATTCAGTTAACTAAAACATTATGCAACTAA
CTTTTCATCCACATCTCTAAAGCATTTAGTGGTCTAATTA
TTTTTAAAATACAGTGTATTGAATAGTTTAATTTTAGCTC
ATTTTGGTTTTGCTGTTTGTTAATCTTATTGCTCAGAAAG
AAGAAAAAAAGGAGGAAGTAAAGAAGCAGCAGCAAGAATA
GAAACAAGAAATAGGCCGGGCGCGGTGGCTCACGCCTGTA
ATCCCAGCACTTTGGAAGGCGGAGGCGGGTGGATCACAAG
GTCAGCACATGGAGACCATCCTGGCTAACAGGGTGAAACC
CTGTCTCTACTGAAAATACAAAAAATTAGCCGGGCGTGGT
GGCGGCCACCTGTAGTCCCTGCTACTCGGCAGGCTGAGGC
AGGAGAATGGAGTGAACCCGGGAGGTGGAGCTTGCAGTGA
GCAGAGGTCGCGCCACTGCACTGCAGCCTGGACGACAGAG
CAAGACTGCGCCTCAAAAAAAAAAAAAAAAAAAAAAAAAA
AAAGAAATAAGAAATAGAAGAAGAAGCAAAGAAGATGGGA
AAAAGAGTAACATGAGAAAGAAAAGATGAAAAAAGGATGA
GAAGATAGAGGAAAGAACACTTGAGGGAATTTAGGAGCCT
TATTATTTGGTACCTTTTTTATTTCCTCACTGGTTCACAA
AATTTGAAAAAGTCCAAGACTACCACCACCAAAAACAAGC
AAAAAAAAAAAAAAAAAAAAAATTCATTCCCTAAATTGTG
TTCAATGTACATATGTAATTCTTACTGTAACAAAAGTTCC
CTTCTCGCTAATTTTCTCAATTCTTCAATACTTTAAAAAT
TGGACTTTCATGTTTTTTTATTTTATAGACCCTTTCCAGT
TATTAAAAATAAAAAGAAAATAAAGCACATGGAATTATTT
TGTGACTTTCCTGAATTATAGATGTCTCCAATTTTGATCT
GGTTATGGAATTTTTTAATGAATATCAATATCAACAATAT
TTTAATACAACAAGAAAAGCACATATTTTTATTTTTGTTA
TTTTTATTTTTTTTTGACTGAGTCTGGCTCTGCCACCAGA
TCATGTGGTGATGCAATCTCAGCTCACTGCGACCTCTGCC
TCCCAGGTTCAAGAAATTCTCCTGCCTCAGCCTCCCAAGT
AGCTGGGATTACAGGCACCCACCACCATGCCCAGCTATTT
TTTTTTTTTTTTCCCGTAGAAACGGGGTTTCACCATGTTG
GCTTGTCTTGAACTCTTGACCTCAAGCGATTCGCCCACCT
CAGCCTTCCAAAGTGCTAGGATCACAGTTGTGAACCACCG
CACCCAGACAAAAAGTATATGTTTTTCAGGGAATTTGTTC
TGCATGATGTTTTACTAATAATTTTATTGTAAAGAGTGAT
TATTTCCCTGAAGCCTTAGTGATCCTGAGCATTTCATTTA
AATAGTCATATATTTTTAAATTCTTGCCATTTTCTTTGAT
AAATATCATACATTTTAAATGTATATATTTCAGGGGGACT
TGATGAGTTTGAATTTTTCCAACATTGACTGTTTCTATTA
TAAATAAGTCAACTAACTCTTACTGACATATTAGCAATTT
TCTTATTGATGTGAACACTCTCAATATTAAACAAAGCAAC
AATTTACTATTTATAATTCAAACTTATGATGGTGTTTTTT
AAAAAACTATAGAAAAAAATACATATACAAAATTTACCAG
CTTTACCACTTTCAAATGTACAGATCATAAAGGTTAACTA
TTTTCACATTGCCATGCAAGAGATATACAGAAACTTTTTA
TCTTGGAAAAGTGTAACTCTAATTCTATTGAACAGTAATT
TCCCATTTCATCCCTCCTGTGGTGTTTTTAAATACAGCAA
TACAAACTAGCTGAAAATTGAAAAAAATAAAAAATATTAA
ATGCACAGCACAAAAAAATGAATAGGGTAATTTAGCTTAT
GACTTCCAATTTAAAAAAGTTAAATGAGAGTTCATAATGT
TTAAATATCACATAAAATAAAATTAATTTATACTTGAAAT
TTTAAAATATTAATAACAAAAATAAAAGAAATACATCACA
TTAGTATGTATTTAATAAAACTAAATACAATTATGTTTAA
ATATTTCTAACTATGATAAATCATGAAAAGCTATAAAAAG
CATCCTATAAACTTTTGAATATTTAGGTAAGGAAATATTA
GGTACATCTCTTTTTTAAAAAGTTTCATTCCAGTTTTGAC
ACACAGGTGTTTTTGGTTAAGTATATTAATTTATTTTCTT
AGTGGAAATTTTCAAGGCAAGAAAAAATAAAAAAGTTTTA
TCAATTATATTACCCAAAATCTTAGTACCCGGAGGATTCA
GAGGCTAAAATTAAGCCTGAGAATAGCACTGTGTATATAT
ATTTCACAGTGTAGAATTACAGCAAATGCTAATTACGTTG
TTTGTTCAGGGAAGGAATGCCTATAAACCACCTACAAATA
TGTCCAAAATAAGGGAAGGTATCTTGTGATTTTAACACAT
TAGACATGTAGAACAGTGAGACAAAAGCAAAAGCAGATAA
AACCACTAAAATAAGTAAGTTTTTTAGAAGATTAAAAAAA
TGACTTTGCACTGTTTGGTTAATGATTTAGTATTGACTTA
TTCTGTTTCCATTTTATTTTACAATGGAAACTGTCTAACT
GTACGCTAAATTTATGCAATAAGGATACCTCACTACTCTG
GAAAGAACAAGAGGACAGAATGGGTAAGAAACATACTCGA
TTAAAGAGTGAGTTTTGATACATGATTTTGTGACCCTACC
TCTTACGTAAGAATGAAGATTGTGGTGATAACTCCTCAAT
TCCTCATCAGTGCAACTAGATGCCTTGAGTATACCGATGT
GGAAAGCATCAAGAACAAATAGGAGGAAACTTGAATGATT
CAGATGCAGCCTATTTCCACAATATTATTTTCCTTATATC
TGCTGTTCTGAATTTAACTAATTATCTCTTGACAGCTTGC
ATTGTTAAACTGGGTTAATGACATCAGAAGACAAGCAGCT
GGATGGCTGTACTCCTTCAGTTTTCATACTACTGGTTCAT
ATCCTCTCCTGACTCTCCTGACACTTGGATACATCCTTGA
AATTGGATTACTGTATGAGATAAAAACAAAGAATGCAGGT
ATAATTATGAATCTCTCTTAGGAACCTGTGCATCTGTAGT
CATGATAATGATAATTGTGCCAGCTGCCTCTGCCTTCTTG
TAAAGGCCCTTCATTTTTTCCCTGAAATTTGTTCACCATG
AGATATCTAGAAATACACAATCTACTTGCTTTTCCAGTGA
TAGCAAGCATGGAAAAAGGTTTTCAGTGTAATATATAGTC
TGAATATTCTCAAAAGATCCTCTTAATGTCTCTAATAACA
AAATAACTTTTTCATAGAGAACTATACATACATGCTCTCA
GGTTATGTAAACTTCTATTTTTACTTATATTAAAGCAAAA
CTTTCCCTAAAAATGAGAAAAAAATCTAAATGAATTGTAT
CATTATCTGAGGTGATAAAGTATCAAATATTGTGAAAGTT
TCTATTTAAGGTATTTTTAGAAATCAAATCTCATAAAATT
ATTTGACAATTTGAAATAAATTTAGAATTTAAACAATTTA
TACTATAACACTAAATAACACATACAAACATTTTTTGTTT
GAGTGTGGTTGCCTTAAAATTTTTTGATAGTGCAATGAAA
ATAATGGCTACTTGTGAGAAAATCGTAAGAGACTAGGACA
AAGAATAGAGAACATAGGTAGATAGATAGACAGATAGATA
GATAGATAGATAGATAGATAGATAGATAGATAGATGGATA
GATAGATAGATACATAATCTATGGATATGGATAGGTCATA
GATAGATACAGATAAACAGAAAAGGTAAATTAACTTTTTG
AGCCAGATGGTAAAGAAAGTTAATAGTATATAGTCATTAA
ATTTACTTGGTTATAATTATACAGTATGTCCAATGTTTAA
TAATTTCAAATGCAATTTAGTAGAATTCAGAGATTTTGAT
ATTTATATACATTTCTGAAGAAATATAAAATATGTGAACA
TTAAAGATGACTTATATATGTAATTACTTATAAATGGAGA
GTTTTACAATAGCTTGTACCCTTTATGAATCACACTTTAA
AAGATTCAGTAAGAATATCTTTATAACTTAGATATTCTAT
ATTTTCCTTGAGTAAAGTTTTACCTTTGATCATTTTAGTA
TTTTAGTTAATCCATTAAGATAATAGAGAATGTAGACACA
GGAAGATTGCAATAAGAATTACTAAAATAATAATAATGTT
AAAAACAAAATAACAAATGTCATTTAAGTGCAGTGGGAAA
CAAGTGTGTCTAATAAACAATAGAATTGTACAATATGTGA
CTTATCAAAGTTTTTTGTCTCCTGTGTTATTCCTTTCATT
AATTCTATGTTTCTAATATTAGGTGATATTAAAATCAGGT
GTTTAAAATGTGGTTTTAATTAGTAAATATAAATTTACTC
CATGGCAATCATATTAACATATTCTCTATTATTTCAAGCT
ACGTACAACTTCAAATAATTGTACAGGTTGGTTTGAAAAC
CAGAATAAATTCAAATTAATATAACCAGTGATCACAGAAA
TATTTATATTTCACATACTCTCAGTAGGATTTGAATTGCT
GATAAATGCAAAACAAATAGATAACAAGCAAAATTGTAAA
AAATATATTTTTTTATCTAGCTTCTGTTAAATCTATTTAC
AATTCAGATTAATTATAAACCATAAGACAATGTTTGAAAA
TTGTGTGTGAATGGTGCATTTGAGATGTTAGGGATATATT
AAAGACATTAAATGAATACATCTTACTCTCTTCTTTCTTT
TAAAAATGAATTCTGGCCAGGTGCACTGGCTCACACCTGT
AATCCCAGCACTTTGGGAGGCTGAGGTGGGCTGATCATTT
GAGGTCAGGAGTTTGAGACCAGCCTGCCCAACATGGTGAA
ACCCCACCTCTATTAAAAGTACAAAAATTATCAAGGTGTG
ATGGTGGACACCTACACCTATAGTGCAAGCTACTTGGGAG
GCTGAGGCAAGGAATAGCTTGAGCCTAGGAGGTGAAGGTT
GCAGTGATCTGAGATCTGAGATTGGGCTACTGAACTCCCT
CCAGGCCAACAGAGTGAGACTCCATCTAATAAAACAAACA
AACAAACAAAATGTGTTTTTAAACATTTTATGCAATAGCT
TGCATATCTGCAGATTTTCTTGGACTGTCTACATGATATG
AAAATATCTGGATACAAATGGAAACGTAGAGCATTCATCC
AAAAACTTTTCAACCTGACACATAAACTCAGGTTATTTGA
AAATGGAATGTAAAAGTATTACTGAACAACTTTCCTAAGA
TTTACCTTGTTTAGTAACATTTGCTAATATTCTAAATACA
AAACAAAAAACAAAAACTCTTGACATTATAGTGTTAACAT
TTGAAGTCTCTAATCAATAAAACTTTTTTTGTTTTAACTC
TTTAAATTATATTTTGTTATTGTTTTATTTGGATGCTATA
TGATTTTATAATAGAGTAAGTACTAGCCAATGCTCATTTC
AAGTAAACTAATGAATTATCATCTAATTAACATAAATTTT
GCCACTGCTAAACAAGCCAAACTTGTTTTGTTTGTTGGTG
TTTGAGGCAAGGTTTCTTTCTGTCACCCAGGGTGAAGCTC
AGTGGCATGATCTCAGCTCACTGCAACCTCAAAGTCTCAG
GCTCAACTGATCCTCCCACCTCATCATCCTGAGAAGGTAA
GTAACATCTTAATTTAAATGGAAAAATTAAAAAAAAAAAA
TACAAGTGCTAGGATTTTATTTCTGCTACTAAATAGAGGA
TATGTGTGAAATTAAAGTATATTCCATTATTGAATTTATT
ATTTAATCCTGAGAGTTAATATGATAGAATATTTACAGAG
AGCATACAAAGCTTTATCTTCCTTAAATAAATTAAAAATG
GATTATATTTATGTATATGGATATATATGTATATAAGTTA
TCAAATGATATAATTTACTTATTTACCTAAGCAGAGTGGG
ATTTGATTCTAGTAACTATTTCAGGTACAATAACAGGTTG
AAAATGGGACATACAGTAAAACTGATATGCTTAAAAGAAA
CTACATCAAGCGAATTTATTAGAGGGTCTCTGAAATGGTT
TGGCTGTGTCTCCACCCAAATCTCATCTTAAATTGTAACT
CCCATAATCCCCACATGTCATGGGAGGGACCCAGTGGCAG
GTAATGGAATCATGGGAATGGGATTTTTCCCGTGCTGTTC
TTGTGATAGTGAATAAGTTTCAGGAGATCCAATGGTTTTA
TAAAGGGCAGTTCCCCTGCATGTGCTCTCTTGCCTGCCGC
CATGTTAAATGTACCTTTGCTCCTCCTCAGGCCATAAGAG
TAAGTTTCCTGAGGCCTCCCCAGCCACTTGGAACTGTGAG
TCCATTAAATCTCTTTCCTTTATAAATTATCCAGTCTCAA
GTATGTCTTTATTAGCATCATGAGAATAGACTAATACAGG
TTCCAAGCAAGGCAAGACCACTCTCACAAGATAAGGAATT
AGAGTCTACTTATTTTGACTAAGTTGGTTCAGTGATTTTG
GGCACCACAGACTAGAGGTACATGGATGCTTATTTTATAC
CAAAAAAAAAAAAAAAATTCCATTATGATATTTAGGAACC
CATTATTTCCCAAATCATGATTTTACTTTCATATAAAATA
ATATTTGATGCTCTGAATTCAACTTAAATTTTAATTAAGC
AAAATAAAATGTTACTGCACTTTAATAAAGAGAAACATTT
TGTAAGAATAAGAGTGAAGCTAATGGAAAGATAGAGAATA
AGAAAATAAAGAGAAAATCAGCAAACCAAAATTAAATTTC
TAAAAAATAACAAAATTGACAGATTTCTAGTAAGTGTAAG
CAAGAAAAAAATGGAGAAAAGACCCAAATTACTAAAATAA
GCAATAAAGATGAGTGCATCATAGCCAGTATTACAAAAAT
TAAAAATGATTAAGAAAATAATGGGCAAAATGAACGAATT
CCGAGGAAGACACAAACCTGAACTGTGGCAACGAAAGAAG
CCTCAGGCCCTGCCTCAATAAAGTTCAGTGGCAGGCAGGC
CACAGCAAGCATGATCCTTGAGTGAGCCCCAGTGATGTGT
CGATCAGGGAGACTGTGGGCTTTGGATGTGACATCAGCTG
TAGTGGCCATAGGACTGTCTGTGTCCTTATCTTCCCCAAG
TTCATCAGGACCATGTACCTCAGGCTGCAAGAGTCATAAC
AAACTTGAACTTAAGGTGCCCTCAAGTGCTGAATTGACCG
TAGTCTTAGTGAAGTCAATAATGAGTATGCTGAATTTCTG
CAGGTCCTTTAAATAAGGACTGACACAAACAAGGCCACGC
TGCAAAGACTGGAACAAATACCCAGTTCTTCATTGCCCAG
GCATCAATGTATGTCCAAAAGCACCAAGAACATTCAGGGA
AATTTGACGTCACCAAAAAAAAATTAGTCACCAGTGAATG
ACCTTTGAGAGAGAAAGATGTGGGACCTCTCAGAAAGGAG
ATTCAAAATAGCTGCTTTCAGAAAACTCACTGAACCACAA
TAAAAAACAGAGATACAATTAAAAAATGCATCAAATAAAT
TTTAGAAGAGATGAAAATGATTTAGAAAATACAGAATTTC
TGAAGCTGATAAATACAATGGATGAACTAAAAAATAACAT
AATAAGGCCTCAACAGCAGAAGTGATCAAACAGAAAAAAG
AATCAGCAAGCTCACAAACAGTCCATTGAAATACACAGTA
GGAGAAAAAAGATGAGAATAAAAAACAATGAAGAAGTCAT
AGAAGGTTTATGAGATAATATCAAAAGAGGAATGTAGGTC
ATAGGTCTTCAAAGAAAGTAGAGAAATAGGTGGAAACTTA
TTCAAATAAGTAATAACGGAAACCTTTTCAAATTTAGAGA
AAGATAAATATCCAGGTACAAGAAGTTCAAAGACTATCAA
GTAGATTCATGCCAAATTATTCTAAACTAAGGCCTGTAAT
AATCAAATTCCAAATGTCAAGAACAAAAAGATAACACCAT
AAACAAAAGTGAATCAAGAGACATATAGAGGGCCATCAAT
AAGTCAGGAAGCAGACTTGTCAGGAAAATTCATACGGGCA
TGGAAGAAGTGGGATGACATATTCAAAGAAAAAAAAGTGC
CGATGAAAAATACTGGACCCAACAAATTTATCCTTCAAAC
ATGAAGGAGAGATAAAATATTTCCCAGACAATTAAAGCTG
AGAAAATTTATAGCTACTAAACCTTTTTTATGAGAAATGC
TAAAGAGAGTTCTTTAATCTGAAAGAAAGGGATGCTAACA
TGCAATAAGAAACCCATTATATGAGGCCAGCATTACCATG
ATAGAAAAGTCAGACAAGGACATAACTGAAATGAAAACTA
CAGACAAATATCTCTCATGAATATAGATGCAAAATATTCT
CAACAAAGTACTTAAAAACTGTATTTGACAGCACAGTAAA
AAATCATTCACCATCATCAAGTAGAATTTATTCCCAGGAT
ACAAGGATGGTTCAATACAAATGAATCAATAAATGTGACA
TACTACATTAAAAGAATTAAAGATAAAAACATATAATCAC
TTCATTAGATGCTGAAAAAACATTCAATAAAATTAAGTAC
CCTTTTACCGTAAAAATCTCTTTAAGAAAATGAGTAGAGA
AGGAACCTATTTCAACACAATAAAGGCCATATACTATAAA
CCCAGGCCTACCATCAAGAGGAGAAGTTAAAACCTCTTCC
TATAAGGTCTGGAAGAAGACAAGCTTGGAAACTTTTATCA
CTTTTTTTTTTTTTTTTTGAAATGGAATCTTGCTCTGTTG
CCCAGGCTGGAGTGCAGTGGTAGGATCTTGGCTCACAGCA
ACCTTTGTCATCCGAGTTCAAAGGATTCTCCTGTCTCAGC
CTCCCAAGTAGCTGGGATTACAGGCACTTGCCACCACGTC
TGGCTAATTTTTGTATTTTCAATAGAGACAAGGTTTCACC
ATGTTTGTCAGACTTGTCTTGAACTCCTGACCTCAAGTGA
TCTGCCCGCCTCAGCCTCTCAAAGTTCTGGAATTAAAGGC
GTGAGCCACCGCACCCAGCCTTACCACTTTTATTCATCAT
AGTACTGGAAGTCCTAGCCAGAGCAATTAGGCAAGAGAAA
GTAATGAAAGCCATCCACACTGTAAAAGAGGAAGTCAGAT
AGTCTCTATTTGCCGGCAACATGATCATGTGTATAGAAAT
TCCTACTGACTCTACCAAAAATCTGTTAGAAATAACAAAT
GAGTTTAGTAATATTGCATGATACAAAATCAAAATACAAA
AATCAGTACCATTTCCATGTAGAATTTATTTCAGGAATAA
AAAGATGGTTCAATACAAACAAATCATACACCAGTCAATA
GTGAACTACCAGAGAAAGAAGTCAAAAAAGCTATTTAATT
ACAGAAGCTACAAAAATCAAACAAACAAACAAAAACAGTA
GAAATAAATTTAACCAAAGAAGTAAGAGATCTTACGATGA
AAACTGCAAAACTTTGATTTAAGATATTAAAGAGGACACA
AATAAGTAGAAAGATACCCTATTTGTATAAACTGGAGGAA
TTATTATTTTTAAATTGTCCATGTCACCCAATACAATCTA
CAGATTCAATTACATTCTTCACAGAAATAGATAAAACACT
CCTAAATTCCAGGTGAAAATACAAAGGCCAGATAGACAAA
GAAATCTTGATCAAAAAGAACAAAAATAGAGGCATCACAC
TACCTGGTTTAAAAATATACTACCAAGAAATAGTAACCAA
AGCCACATGGTCCTAGAAAAAAAAAAAAAAAAAAAATACA
CAGGCCAAAGAAATAGAATAGAGAAGTTAAAATAGATTCA
TGCATTTACAGTAAACTAATTTTGAAGAAAGACACTAACA
GCACACATTTGGGAAGGGCAATCTCTTCAATAAATTGTGG
TGGGAAAACTGGATACTCACATGCAAATAATGAATATAGA
ACCCTATCATTTGCCATATACAAAAATCAACTCAAAATTG
ATTAAAAATTTAACTGTAAGCCACAAACTATAAAAATACT
AGAACAAAACATAGCAAAAATATGTCATGATATTTGTCAG
GGCAAGAATTTTTTTGAATTGACCTCAAAAGCACAGGCAA
AGCAAAAATGGACAAATGGAATTACATCAAACAAAAAGGC
TTCTGCACCACAAAGGAGGCAATCAACAGAACAAAGGGAC
AACCCACAGAATGGGAAAAAGTATTTATGAACTAAACTGT
GCTTTTGAAAAACGGGGTGTGTATATATATATATGTATAC
ACACACACACACACACACACACACACACTCAATAGCCAAA
AAACAAATAACTCAATTTAAAAATCAGCCAAGGCCAGGCG
CGGTGGCTCATGCCTGTAATCCCAGCACTTTGGGAGGCCG
AGGCAGACGGATCACGAGGTCAGGAGATCAAGACCATCCT
GGCTAACACGGTGAAACCCCGTCTCTACTAAAAATACAAA
AAATTAGCCGGGCGTGGTGGCGGACACCTGTAGTCCCAGC
TACTTGGGAGGCTGAGGCAGGAGAATGGCGTGAACCCAGG
AGGCGGAGGTTGCAGTGAGCCGAGACTGTGCCACTGCACT
CCAGCCAAGGCAGCAGTGCAAGACTCTGTCTCAAAAATAA
ATAAATAAATAAATAAATAAATAAATAAATAAATAAGTCG
GCCAAAGACCTGAATATACATTTCTCAAAAGACGACATAC
AAATGGCCCTGAGGTAGGTGAAAACGCATGCTCAACGTCA
CTAATCATCAGAGAAGCGCACACCACAACCACAATGAGGT
ATCGCCTTATCCCTGTTGGAATGGCTTAAAAAGTTATAAA
ATAACAAATACTGGGGAGGATGTAGAGAAGGAAGAACTCT
TACACAATTTTTGGTAATACAAATTAGTAAAACCACTGTG
AACAACAATATGTAGTTTCCTCAAAGAGTAAAAAAAATAA
CTACCATATGATCCAGCAATCTCATTATAGGGTATCTATC
CAAAGGCAATGAAATAAGTATGTTAAATAGATATCTTTAT
TACCATGTTTATTGCAGAGCTATTTCCAATAAGCCAAAAT
ATGAGACCAACCTAAATCCCCGTCTACAGAGAAATGGATA
AAGAAAATGTGAAATATATATGTTGGTATTAAGTCATAAT
TCAGAATGCAATTCTGCCATTTGGATGAAACTGGAAGACT
TTACCTTAAGTATAGAAAGACAAACACCATATGATTTTAC
TCATACATGGAATCTTAAAAGATTGATTTCATAGTAGAGA
GTATAAGAATTGTTACTAGAGGCTGAGAGGCTGAGGAGAC
TAAAGAGGATGAGGGAACATGGAGTTGTTCGATGTGTTCA
ATGTCACAGCTAGGCAGGAAGAAAAAGATTGGTATTCTAT
TACACAGTCAGATGATGATAGCAAATAAAAATGCATTGTA
TATTTCAAGATTGCTAGAAGATAAGATTTTGAATGTTACT
ATTACAAAAAATAATAAATGTTTAAACTGATGAATGTGCT
AATTACCCTGATTTGATCATTTCACAATGTATATATACAT
GCATTGAAAGAGCACATGGTGCCCCATAAATATGTAAAAT
TATTTGTCAATTGTAAATAAAAGTTCATTTCAAAAATGTA
TTTAAATGGGAAAATGTACTCATTGATAGAAGGTTTAATA
TTGTTAGAATATTAACTGTCCACTGAAATTGAGGTGTAGA
TTCAATGATATCCCTACCAAAATCTCATCTCTGGTTCTTT
AAATTAAAACTGACATGATGGTTCTGAAATTCGTATTGAA
GTACAAGAAACCTAGAATAGTGGAAACAATTTTTTAAAAG
AACAAACTTGGAGGATTCACATTTACCAATATCAAAACTT
ACTACCAAGCTCTAGTAATCAAGACAGCAGAGTTCTAAGA
AAAAGAAAACAAATAGGTTAATTCCATGTAATTGAGAATA
GAAAAATAAATCCTTATATATAATGTCAGTTGATTTTTAC
AAGAGTTCTATGACAATTCAACAAGGAAAGACTTGTTTTC
TCAACAGATGATGTTGGGGCAAGTAGGCATACATACACAA
AACAATGAAGTTACACCTCTACTTCACCCATATACAAATA
TTAACTCAAAATGGACCACAGACCAAAATGTAAGAGCTGA
CATTATAAAAGTCATAGAAGAAAAAACAGGGGAAAATCTG
AACACTGTAGTCAATGATTTTTTTAGACACAACCCCAAAA
GCATAGGCAACAAAATAAAAAAATACAGATAAGTTAGATT
TCAGGGAAATTAAAAAGGTTTGTTGTGCAAGGCACGGTGG
CTCATGTCTGTAATCCCAGCGGATCACCTGAGATCAGGAG
TTTGAAACCAGCCTGGCCAACATGGTGAAACCCCTTCTCT
ACTAAAAATACGGAATAATTAGCCTGGGCGCGGTGGCACA
CACCTGTAGTCCTACCGACTCGGGAGAATGGCTTGAACAC
GGAAGGCGGAGGCTGCCATAAGCAGAGATTGCGCCACTGC
ACCCCAGCCTGGGTGACAGAGTCAGACTCCGTCAAAAAAA
AAAAAAAAAAAAAAAAAAAAGAAGAAGAGGAGGAAGAAGG
AGAAGGAGGAGGAGGAGAAAAAGTTTGTTGTTCAAACAGC
AAAATCAACAAAATAAGACAACAATTCATTGAGTGGGAGA
AAATATTTGCAATCCATGTATCTGATAAAAAGTTTATATC
CAGGACATACAAAAAGTCTGACAACGTAAGCATAAAAACC
CACATAACCCGGTTAGAAAATGGGCCATCAGGAAACAACT
TGAAATAACATTTCTCCAAAGAAGACATATAAATGACAAG
AACATTAAAATGTGCTCAATATTTTTAATTATTAAAGAAT
AAAAATTGAAAATATAATAAGATATCACTTCACACTGTTA
AGGATTACTAAATTAAAAAAAAAAAAAAAACAAGAATAGC
AAGTGATGATAAAGATGTGGAGAAACTACAACCCTCATAC
TCTGCTAGTGGAAATGCAAAGTATTCAGCTGACAGTTTGT
TGGTTTCTCAAAACGTTAAACATAGAGTTGCCATATGATC
CAGCAATTCAGCATTTCAATATGTAATACACTCTAGGAAA
ATGAAAACATAGGTCCACACAAGATCTTAGATGCTGGTGT
TTATACCAGAATTATTCATAATAGCCAAACTGTGCAAGCC
AACCAAATGTCCACCAACTAGTGAATATATAAATAAGGTA
TTATTTGGCCATGCAAAGGAATAAAGTACTGATGCATTTT
ATAATCTGGATGACCCTGAAAACATTGTATTAAGTGAAAG
AAGCCAATTTTTTTTTTCATTTAAATGCAATGTCTAGCAA
AGACAAATTCATAAAGACTGAAACTTTATTGGTGGTTGCC
TAGAGCTGAGGTCTAGTGAGATGGGGTGTGACTGATAATG
GTTATGAAGTTTCCTTTTTGGTGATAAAAATGTTAGATTG
AGTGCTGGTAGACATTTTTTGGAACATATGAAAACCATAA
ATGATACACTTTAAAAATGTTTTATGATATATGATTTTTA
TTTTAAAAATTGTTATAAAATAAAAATTTTAAATGCCAAT
TATTTTTTATTGAAAAAGTATTGGAATATGAATTATATAT
TTTTTATTGTAAACTAAAGATTATCAGTATTTAAAGCTTT
AACTGTTGTAAGTCTATATTGTAATTACTCCTTGGCAATA
TTCCAGGTTGGTCACACAGAGTACACATTTATATTAGAAG
TTTGATTAACTGGAGCTGATATGGAAGATAATAAGACTTT
TTTAGTGTGAAAACTTCAATAAATTAACCTATCTTATACG
AACATATTTCTACAAAAGAATTGCTATCATATTAATGATA
AAAATAGCTGCTAATTAACAAGCAACAAACAACCCCATTT
AAAAATAGGCAAAATACATGAACAGACACTTCTTGAAAGA
GACATGCACACAGCTAAAAAGCAATATGAACAAAACGCTA
ATCATCACTAATAATCAGAGAAATGCAAATCAAAACCACA
ACTAAAGACTATATCACTCCAGTCAGAAAGGCTATTATCC
AAACTTCCCACATAACAGATGCTGGCAAGGTTGAGGAGAA
AATTTGATTAGAATGTTAAACTAGTTCAGCCACTGTGAAA
AGCAGTGTGGAAATTTCTCAAAGAACTTAAACAGAGCTAC
CATTTGACCCAGCAATTCTATTACTGGATGTATACCCAAA
AGAAAATAGATTAATGTATCAAGAAGACATACGTGCTGCT
ATATTCACTGCTGTGGTATTCACAATAGCAAAGACATATA
ATCAACCTAGGTGCCCATCAATGGTAAATTGGATAAAGAC
AGCATGGTACATATACACCATGGAATACTTTGTTATGTAG
CCATGAAAAATAATGGAACCATTTCCTTTGCAGCAACATG
GAATGAGCTGCAAGTCATGATCCTAAATGAAGTAATGCAG
GAAGAGAAAACCAAATATCACAAATTCTGACGTACAAGAG
GGAGATAAACCTTGAGCATACATGGACATAAATATGAGAA
AAGTAGACACTACAGACTACCAAAGGTGTGAGGTAGTGAG
GAGGATGTGGGTTGTGAAACTACTTATTGAGTGCTATGCT
CACTATCTGGGTACAATTTACTCATGCAACAAATCTGCAC
GTGTACCTTTTACATCTAAAATAAAAGTTGAAGTTGAAAA
CAAATAGCTTACAGCAAGGTTACCAAATTGAGAAATCAAT
GTCAACATCTGTAGGTTGTTTAATCAGTCCTGCATTATTA
GTAGTAAAATAATTATACATTGAACTATTTTATTTCTACC
TTCTAAATTTATTTTAAAATTCATATTTTGTAAAGGTAGT
GCTGTAGGATAAATGTTAATGCTAAAACAAATTAAAGATT
ATATAAGAAGGTTCTGTGATAAGCCTTCATAAACTAATTT
TTGGAAATAAAAGCTGGGTTACTTATACATTTTAAAATAA
CTTCCCATTATATTTATTTAATATGCACATTTCAAAGACA
TGACAATAATCAGGTGAGCTTTGACATAGTAATATACTTG
TAAAAAATCAGATATCATTCTGAATAAGACTAAGCTTTAT
CTGTAAAGAATATATTTCTCTTTATTCACTCATGCATTCT
ATCAATGTAAACAGTAAACAAGACAGATTAATTACTTTCA
TTTATAGTTTATAGTTTCATATGGATAGACAATGATGCAT
CTGATTAGGATAGCCTAGGTTGATTCTATACTATTTTTTC
TTTCTTTTTTTTCTTGATACATAGTCATTGTACATAGTTT
TGTGGTACATGTGATATTTTGATATACATACAATGTGTAA
TGATCAAATCAAGGTAGAAGGGATATTCATCACCTCAGAT
ATTTACCATTTATTTGTGTTGGGAGTCTCCTAAATTTTCT
CTTCTAGCTATTTGGAAAAACAATCTACCTACTCTACTAT
CGAACATTAGAACTTACTCCTTCAATCTAACTGTGTTTTG
TATCCATTAACCAAACCTCTCTTCATTATTCCCTCTCCTC
TACTCTTTCCAGCCTCTGGTAACCACAATTCAGTCTCTAT
CTCCATGAGCATGAGGTCATTTTTTTTTTTTTTTTTTTTT
TTTTTTTTAGCTCCTGCATATGAGTGAGAACACGAAATAT
TTGTGTTTCTGTGCCTTTTTTCACCTACTATAATGTCTTC
CAGTTCATTCCATATTGCTGCAAATGCCAGGGTTTCCTTT
TGTTATGGCGGAATAATATTCTATTATGTATATATACCAC
ATTTTCTTTATGTATTTATTCATTAATGGAGACTTAGGCT
GATTCCATATCTTGACTATTAGGAACAGTGCTGCAATAAA
AGCAAGAAAGACCAGAAGAGAAGACCTGACATTTTCAGAT
TGAGCAGTGTTAGGCAAGCTCTACCTCATAACACGCAGAG
AATGGCTTCAAATACTTAATATAAATAAATTAATGATACT
AACACTTATAATAAATAAACAAATTAAGGAGAAAAGTACC
TACTACTCTATTAAATAACTTTAATATGGTAAAGAGAAGA
ATTTATGTTTTAACCAGTCACTGTAATTGCTGTTAAATAA
ATGATTTTAAGCCACAACAAATGACAGAAGAGAGATCAGG
TACTCAATCATTTTAATAAAAGTGATACAAGGCCAGGCAT
GGTGGCTCTTGCCTGTAATCTCAGCATTTTGGGAGGCCAA
GGTGGATGAACCACCTGAGGTGAGGAGTTTGAGACCAGCC
TGGCCAACATGGTGAAACCCCGTCTCTACAGAAATAGAAA
AATTAGCCGGGCTTGGTGTTGGGGGCCTATAATTCCAACT
ACTCCGGAGGCTGAGGCAGGAGAATTGCTGGAACCCGGGA
GGCGGAGGTTGCAGTGAACCACGATTGTGCCATTGCACTC
CAGCCTGGGCAACAAGAGAGAAACTCCATCGCAGGCAGGC
AGGCAGGCAGGCAGGCAGGCAGGCAGGCAGGCAAGAAGGA
AGGAAGGAAGGAAGGAAGGAAGGAAGGAAGGAAGGAAGGA
AGGAAGGAAGGAAGGAAGGAAGGAAGGAAGGAAGGAAGGA
AGGAAGGAAGGAAGGAAGGAAGGAAGGAAGGAAGGAAAGA
AAGAAAAAGGTTGTGATATGAGGAAAAGAAAAACAAGGAC
ATATAAAGGTAAACTTTTCAGTAATTTAGTAGATTGTCAA
ATTTTGAAAATACACATTTTAGAAAATTAGTGAAAAATTT
TATACGGTTGTGTCAAATAGCAATTTAAATGTCATGTAAT
TATCATATATATATGTCACCATAAGGGAAGGCTTTTAGAA
AAAACTAGATTGATATAATTTGTGAGAATTGTTATATCCA
GTGCTTTATAGAATGTTTTCCTTTTATTATGACAATTTCA
AGGATAAAAATGAATTGAATCCTTTCAATTTTATTGTAGA
AATAATTCTAGAATAGACAAAAATGGATTATAAATTACCT
ACCAGAATTGATTCCAATAATCTGTCAGTTAACTTTAGTA
AAGTACTGTAATTCTTATTATCTTCATTTGAAGGATAATT
TTTAACACCTCTCATGTCTTACCATTAAGTACTTCACTAC
TTACATTTTATCCTAATCTCTCTTGGAGATCATTTATAAT
GTATGTTCTTCATGTTGATGAATATTTAAAATCAAGCATC
TGCGAATGGTAAACATGGCAAAGCAGAAAATCTGAAATAT
ATAAGAGGTTTTTTTCACTAATAGTTTACTTTTTGCTGAC
ACAAGGGACCAAATTTACACATAGTTTGATTAGATTATAT
GACATTTAAACAGCATACAATAATACACAGTGCCAATTCG
TAAGTTAAATAGCATGGGGATTACTGTAGAATTGAGTCAA
TATCAAATATTAGTAATTAAAATTGCTAGTGCCTTGGAAA
ACAAAATGCGTAATTTCAAGGGATCTAATTTTTTGTGTTT
CCTTTTAATTTAAATCTGCCCCCAATTGGTTTACTTGTGT
CTTCAAAAACGTATGCATAAAATTATCCATAGTTTCTGTG
TTATATAATAGTCTACACAGATAGTCTATGTTTATGTAAT
GAAATTATGTATCCATATTCATTCCATAAGGAGATAGTGG
CAATGGATATTTAAAAGCTCATATTGTTTTTGTTATTATC
TGTCCTCTCATTTCTGATTACTTGAAAACTTAAGTCAAAT
AAACATGTTTTTGAAAAATCTAACTTTGAATATTTTCTAT
AACCTCTCTAAATATTTTTAAAAATTCATTTCATTCAGTA
ACGCATTAGTTCAGTGACAGAAAGAGTAATGTTTATTTGC
ATCCTACAAACTAGAAAAACACAATTTTTAAACCAAATTG
TGTGACAATTATATAAACTTACTCCAATAGGAATGAAAAT
ATCAAAAATATTTGATTCCTATGAATAATAATGAAGTATA
TCTGTAATATATAAAATTATCACTATTATTTAAGTTTACT
AATATTTATATTTGCATTCCAAATGTATATCTTCATATAT
GTGTATTTTTTTTTTTTTTTTTTTTTGAGACGGAGTCTCG
CTCTGTCGCCCAGGCTGGAGTGCTGTGACCGGATCTCAGC
TCACTGCAAGCTCCGCCTCCCGGGTTCCCGCCATTCTCCT
GCCTCAGCCTCCCGAGTAGCTGGGACTACAGGCGCCCGCC
ACCGCGCCCGGCTAGTTTTTTTGTATTTTTTAGTAGAGAC
GGGGTTTCACCGTGTTAGCCAGGATGGTCTCGATCTCCTG
ACCTCGTGATCCGCCCGTCTCGGCCTCCCAAAGTGCTGGG
ATTACAGGCGTGAGCCACCGCGCCCGGCCATATATGTGTA
TTTTAATAGGAACAATCAGTGGTTTCACCTATGCATATGC
ATTTTTAGAAAAGTAATTATTATGCAAATCCCTCTACATT
AATCACATCTACAAATAAAAATTTACAGATCTCATCTTAA
ATTAGCACAGGTCATATTTTTATGTTAGTCATGAATTTTA
ATCACACTTTGTTGAGGAGGACAACTGTAATTTAAACCCT
TTAAAAGCTGCAAACATAACACAACTTTAAAAATTGGACC
AAAAAAAATTACAAAAAATTCAAAACCAATCTGTTTCATG
CCAGATAACTCATTCAAGTAGTTGAAAGAAAGGATGGTCT
CTATGAAATTCTGCCAGTATTTTAAATATCATTTCTAAAT
AAGTGTTCTACATTTTAACATTATGCATAAGATTTGTCTA
TAGAAAATCAAACTGAAAGAGTATATCAATAAATTACATT
TTGATTTTTAAGCACAAAAGAGGTAGCAAAATGAAATCAA
CCGTGTTCCTAAAAAGTAATGAAGCTATGACCAAAGAGAT
CATCTCAGTTTGTCTTTGTCACGGCTTCATTATTTATGAG
AAAGTGAAAAATGTGCAAACTTTACAAGGTTTATTCTATG
TGTCAAACACCATTAGACATTTTATATAGTTTTTAACACT
TTTTTTCAAAGTATACAATACACACAAAAAAGTACAATGT
TTGTAGAGCTGGGTTGATTTTTAAAAAGTGAACATACTTG
TGATTAATTTTTTAAAGTCCCTCAGTCAAGAAGCAGAATC
TGACCCCAAACGTAACCCTAAGCCTAACTCGAATTCAGAA
TTGTCCATTGTGCCATCTTTCAGTCATGGCATCCCAAGGG
GTAAACTTCTTGCACCATAGATATTACTGTTTTAAAAATT
TATATAAAATGGATTATACCTTATATGTCCCATATAATTC
AGTAAAATTGTAACTAGTTCATTCTTTATGTAGTATTTCC
TTAGTGAATATAACATGATTTATTTATTCATTCTGGTGTT
CGTGAGCATTTGTTTAATTTCTAATTTATGACTATCATGA
ATAGTACTAATGTTAGTATTCTTATACATATTTCATTGTA
AATATACATGCATTTCTGATAACTATATACCTAGGAGTTT
AACTGTGGAGTTCTAAGGAGTGCATACATTAAGCTTTAGT
GCACACTACCAAACTACTTTCAAAGTTGCTTTTCTTTACA
TTCTCAGCAGTAGAGTAAAAAAGTTTAATATACATGTGTG
TATATGATATTCTATTGCATAAAATATGCAATTTCAAAAT
ACTACATATATACACACACATGTTTTTGGTTAGCAGCTCT
ATGAGGTAAGTGATTTTATCATCATTATATGCAAATACAA
AATTAGCTGTAGAAAGTTTTTACGTAGCTCTTTCAAGTCA
CATGACTAGTAACACACTGAAAATCACAGCAAAAAACTTT
CCAGTAATGAGGCTATATTTTCGTATTTCAGAAATAATGG
CTCATTATTTTAGCATCAGTTTCCAATTCTGAAAGGCCTT
CTTGACTCCTCTGCTGATGAGGAGTTTGCAGAGTTTTCAA
GAGTTCAGCTGATGACAAGACTAATTTCTTGTAAGAATGC
CCTAGCAGAGATTGTCATAAAACCTTCCAGTACATTGTGG
ACCACACAATTCAAAATATGCCCTGGCAATAATTTTTTTA
AAAAACTTTAAGTCAAATACTTTAAGAAGTTTGTCTCATT
ATATGAAAATATCCTTAATAGACTTATGTAAATTTAAATT
AAAGAGCACTATCTTAGCATTTATCTTTTGTTTCTAGTTG
AAACCATACATCTCCACTGTGTAAAAGAAAACGCTTCTTA
ACGGATCTCTATCTAATAGATATAAAATTAATGATGAAAT
TAGAAAACTTTCATTGCAAAATTTTTATGTAATTATAGAA
TTAAGAGTCATCACAAATGCTAAACCCATTAAGTAAAGGA
AAATTTAAAAACAGGCAATTTTTAGATGCTAAAACATCAC
TGTACAGATTGCTAGCAAATTCAAGTGATGGGGCTGGTGA
AAGTACATTTACAAAGGCGGTTACTGTCTTAACCAGCTGA
TAAATCCTAGCACCAATCAATGGGAACTAGTCATTTTATG
TGTATCCTGGTATGATATAATATGTAGAATACAGTATTTT
ACCTATGTGGATTTCACCAGGGATGTTTAACTTAGTTACG
TTTTTTAGAAACAGTCGGATAAATCCAAGTGTAGAAAAAT
CTACACAAAACTAGCCTGATCCCTTCAATGAGGCAATGTA
ATTCAAACACGTAATTATTGTTTTAAATGGTGAGACTGTT
AGGTTAAACAGCTTAACAGCAAAATGGAATGTGTGAAACG
TCTGTATTTAAAGCTGAGAGTAGGAAAAGAAATGAGCACA
GAGAGAAAAATGTATACAGTAAATCGATTAAGTTCCTGCT
TCTCACACTGGTTTTAGTAAATTCATAACTTGTTCCTATC
TCCAACAAAGCACCGAAGGGAGCAATGAAAATTAAATTCC
TAATGTCTGCCAATTTCATGGGAATAGAGGTGATTGGACA
TAAGCTTTACACAAGCTTTACAATTATGCCAAATCTCTTT
GAATTTTTACCTTTAGCAAAAAAATTATATTTTGTGCTCT
TGTATGCTGTGTAGCCCATAATTTTACTTTGATTGGCATT
ACCATTGTCAGTTAAATGTTGGGTTCAACGTTAAAAACAT
TAAACCCAACATTAAAAATGTTAAAACTTTGGTGTACTGT
AAATATATATATTGCATATAATAACTTTATAGAGATAATA
TTAAAGGTAAAGTAATTTCATTATTATTATTTCTCATGAT
TTATTAAATTCATGCTTTATTCTTAAGCATACACACATAT
ATTTATATTCAATATACATTGATATTCATATATACTCACA
TTTATATTTGATATATAAATACTCATATATATTTATATTT
ATATATTCTCAAGTTCTAATTTATTGATTCTTGTTTCTGT
ATCATGCTTGACCTTAGAATCTAATCTTCATGCATGGGTT
CAATTATATGTTTCAGTAATGCCCCGCATTGATTCTTAAG
TATGATCCAGTTTGTAGAGTCTAGCAATTTTGCTGATTCA
TGGTTATATTTGGGATAGTAAGTTATCCTGTAGAAGGAAA
TATATTTAGAGATTCAACAGTCATGCAAAAATAATATCCA
GTCTCACCACTTACTATTTACTATACAGCTGCTAGATGTG
ACTTATGGTCACCCGAATCTTTAAGATATTATTAATTATG
CTTATTTTGTGTAATCCTAGAGATTACAAAGCTTATTATT
TACAGAGAACATAGAGGTTACTGAAAATTGACTATCTCTA
TCTCGCTTCTCTTGATGGCCCAAAGTTGTATCTCTGCTTG
CTGTTATTTCCTTTCCCATGATTACCAACATGGCTAATAC
CTCTTCCCTGTGTATATAATTTTATATTTTCTGCTTTATT
AGAGACCATTCAAATACTCTTCTCCGTATAAATTGAATTT
TCATTTTTTTCCACTGCTTCCTTTCTTTCAGCCTAAATAG
AATAATAAAGTTTCTATCAGTCCTACTGTAGTACAGATAA
CTTCATTTTTATCACATATTTACTTATATATGTGTTCCTC
CAACTAGCCTGTGTGTTATTGAGTACTAGAAAATTTGCAT
TGTTTACTTATTTCACTCATGTATTTTAAAATAGTGTCTC
CCAATAAATTGCAATCTTGAGTTAAAAGCATATATCATTA
TTTTTTTCCCTCTTTTTGTACTTATTGGCCCAACACTTGA
AACGTATTAGGTACATATATATGCATTTGTGTAAAAAAGT
ATAGATGTCAATATTTACATGTTCAAATATATATATGTGA
CTTATATGTGTGTGCATGCATATATTCTACATATATGTGT
GTTCAAAAACATATCTGACACTTAGAGAAAATGTCCCTAA
TTCCAATTTTTAAATTAAACAGATTTTATTTTTATAAAGA
GAAGCATACAAAACTCCTATAGTTTGGAAAAGATAGCCTA
TTATAAACTGTATTCATGTATCTTTAAACATTATCCTGCT
TTAACTTAAGTTGGGCTCTACACTGCAGACTCTGCTTCTG
CTATGGCACTGTCGAATTGTAGGTGCATATACACCAACTA
TCCCATTTAACTCTTAGATTATTAGATGATAATACCCAGT
TTTCCTTGTTGTCATCATTCACAAGTAACTGCGTCACACC
CTCTCATTTCTCAGGGATTTCAGTCACAGGGGAAATATTA
CTCTCTCCACCATTTTCATCATAGTGCTTATTTACTTCAG
AATCCACGAAATCATCCTTTATGCCTTCTCATTCAATGTC
CCTTTCAATCTCCCATCAACCCTTTACACCTCTGACATCA
AAACTAGACTTTTTCATTGTTAATACCTGCAATCTCCTCT
TAATGGCAAGTATAGCAGCCTCCCACCACTACCTTCTTTC
ACCAGCTCATCTCCTTTGACTTTGCTAATCCAACCATCAA
AGCAATATTGACTTTATTGTTAGAATATTTACACTCATAC
ATTTTGGGAAGTAAATGCTGTGTTTATATGCTCCCACTTA
TATTCTACTATTGTGTGGATAAACTATCTTTGCTGTTGTT
CAAAGCTACTCCTTCCCTTTACACTAGATACCATTATCAT
TGTCCTACTCTATGAAGTAAAGGATTTCAACCGGCTCTCT
GTAGCATCTGTAAATTTCCTTCTCTACTCAATATATGCAT
AAGCATATCAATGAACTATAATTTTTTTCAACATTAGGAA
AAAGAAAAAATGTTATGATAGTTTACCCTCAAAATATCAA
GCTATTTTATGCTCTACTTTAGAATAAATTTCTATTAGGC
AATAACTATTCATTCTGATTTTAAATCTCTGCTTTCATTC
CTGAGTGTGCTGTCTTCAGGCTTTCATACCGAGTTCCTAA
AAGAAATCAATCTGTTATGGTCAGCTACGAGTGTCATATT
GTTAAATCTAAGGTTTGATTTTCAGTTCTCAGCTTATTTG
ATCATTCTGTCTTCGAATTTCTTTAACATGGTTTCCAGAA
TATCACATACTGGTGGTTTTCCAGTCTCCTTTCTGGTCAC
TTCTGCTTTGCTTATTTCTACTCTTCTCGATTACATCTAA
ATGTTGGGGGACTAGGAAGCAGTGGAGATCTATCAATGCT
ATTATTCTTAGATCTAATTCATTACTTTCATAGATGTACA
GTTTGTGAAAGTGTAATATTACACTTACTAAACCATTCCT
GTATTGTTGATCAAGTATTACATTTCCTATTGTCTAATAT
TGCAAACAATGTAATAATAAACAATCACTTGTATGCTTCT
ATTTGTAATGTTTCATGATTTTTCAAGTTTAAATATGGAA
AAAAAGATTTCACTCTTTAACAGAAGTAACTTTTTTTACT
TACACTATCAACTAAATGATACAGGATATTTACTGATTTC
CCCACTTGCTAGTCAACACTCCATTATTAAATTTACTTTC
TTGATATAATATCATCAAGGTTTATCAGGTTGTCACAAAT
GGTAGGATTTTCTTCTTTGTTATGACTGAGTCATGTTCTA
TTGTGTATTATGATATGTTTACTTTATTCATAAATTGATT
CCATATCTTGGCATTTGTAAATAATGCTGCAATGAGCATG
AGAGTACAAATATATATTTGCTGTACTGATTTTATTTCCT
TTGGGTACGTGGTCAGTAATAGGCTTGCTGCATCATATAG
TAATTCTATTTTTTTTTTCAAGGAAGCTCCATACTACTTT
CTATAATGGTTATACTAATTTCTATCACCACCAACCTGTG
CAAGAGCTCCCTTTACTTCCCATCCTTGCCAAAACTTACC
TCTGGCTTATTTATAATAGTCATTCTAACAACTGTGAGGT
AATTCTAGCAACTGTTAATATAATTGAGAGAGGAGGCAGT
TAGACGCTAGTTAGGCAGATAAGGAGGGTCTTGGGAGTGG
AAAAATACCCATGGGACCACACCTGCACTGCCCCTGTTGC
TAACAGGAAGAAATTGGTTAAAAATTTTTCCTTGTGTCAG
GATTTGCTCAGAAGGGGTGGTCCCAGCTTAGGCGCAGGTA
CAGTAAATCAACCTAAATGTTCTTCACTTGACCCAACTCA
TTAAAATATTATTCATATAACATGAACATTGTGATTGCTA
GCACCACCTACAATGAGTTTCACTTAGGCACTCATTGATA
TTAACCAAGATGAAGTCACTCTAGCCAACCCTAGGCAAGT
GCTGATGCAACACCTTTAGGAGGAAACTTTACCCCTTCCA
TTTTGGGCAGAATCAACAGAAGACTTGCTTCTGCTTGCCA
CATAACAGACCTAGAATTTAGCCCCATCTCTGGCAACTTG
CATTCAGGTCCCCTCTCTTTTCTGAAATATTTCCTGTTTC
TTAAGTAATCCTACTCTACTCATTCTCTGTTGCCTGTGTG
CCTTATTCTTCTTGGTCATGACACAAGAACCCAGATGTAG
CTGAACTAAGGACTGAGGTGACTGCAACATTTTGGGATCT
CATCTGGGATCATTGGAAGGGTGAGTAGGAGCAGACTTCT
AATTCTTTACTTTCATTCACGAGGATTCTTGTCCTCAGAT
TTTTTTTTTTTCAAATCAAATAAAATGCTGGGCCTCTATC
AGCCATTTTAGAGCAAATAGCGCATGTGCCAGACTTAAGA
CTCAGAGGACAGGCTTGCTAGAGAGGACTTTGTCAATCCA
CCATTGCCCTCGGGTGTTGAGAATGTTGGCTCTATTCCAA
TCCAGTTTCTCTTTGTGGAGGTCTAGCCATCCCATGGAAC
TGGAAGGAGGTCCTGTGGCAACTGAGGTTATCTGGATGAG
GCTACAACACAGTCTTACCCAAATACCCCTAGACTAACTT
CAGTACCCAATAGCCCATTACGGTGTCAGCACCAGGACTT
CCAGGCTTTTTGTGTCATATTTTCTTTCTTCCTTTCTTTT
TAATTTTGTAGGCCTTATGGCTTCTAGTTCTTTGTATGCA
AGATTGCAGGTACTTTTGCAGCCTGGAGATATAATTTTGT
TGGGTAAAATCCTCAGGTGCCTTAGCAAACAGAAACACAG
CTCAAAGATATTTTGTGTGTGTGTGTGTGTGTGATTTCCT
TGAGATAGGGGGATTTCAAGGTTTCAGTCTAAGGGTTTCT
TTTTCTACCTACGATGTCTATATATGGCACAGTATAGAAA
GATATTTCACCTCAAATAGATACCCTCCTCTCCATTTGCC
CTGTTTCTTTCCCCCATGTGAGAAATCAGCACAGTCCAAT
GAATTTAAGCAGCTGCTCTGTGAAACAAATTAATTTTCTT
CTTCTGGGAGGCATATTGTGGGACAGCCTATCAAGTCCCA
AACCTCTCTTTCCAAACTCTGCATTAAAAGTATGGCCAGG
CACAGTGGGTCATGCCTATAATCTCAGCTCTTTGGAAGGC
TGAGGCAGGTGGATCGCTTGAGGCCAGGAGTTTGAGACCA
GCCTGATTGACGTGGAGAAACCCCGTCTCTACTAAAATTA
CAAAAATTAGTTGGACTTGGTGGTGCATGCCTGTAATCCC
AGCTATTTGGGAGGCTGAGGCAGGAGAATCATTCTAACCC
GGGAAGCAGAGGTTGAGGTAAGCCGAGATCACGCCATTGC
CCTCCAGCCAGGGCAACAAGAGTGAAACTATGTCTCCAAA
AAAAAAAAAAAAAAAAAAGTATTTGGAGACAAAGTTATAG
CTTTACATTTCCATCTGATTAAGCCACCTGATGAGATGAG
ATCTCTTTCCTTGGGGAGCCCTATCAGTCCTCTGCCCAAA
ACCCTTAGTTTTCCAATTACACACCTTCCTCTGGCCACTC
AGCAGAGGCCAAGTCCCTTGTCCCATTTGAAAAAAAAAAA
AAAAGAAAAAGAAAATACTTTATGATAGGGAGGGAGAAGA
AAGCCTAGCCAGACAGATGTTTGCTTCTATGTTGTCTCCA
CAGAAGGAAAGGAACCAGCCTGTAGTGTAGGTCCTTTAGA
AACATCTGTTTGTCTCCAGGTGTGATGACACTTAAACAAA
AAGCAGGAACTATATTTGGAGATGAATCATTCCCATTTTC
TGGAAGGTCTTATTTTAGCCCAATCTATGACCTGCATAAT
GAAGAAAGAATTTAGGGACTGACTTAGAAGGTCCCCTCCA
TTGAGGCTTTTGGCCCAAATTCAGCTATTCCAGTGTCTCT
TCGGGGGCCCAAGATGGAAATCTAGAAAGGCAACTAGGCT
AGGATGGCAAAGAATCCAAAGTGAAGGATTAGGACAGGTA
AGCATGATTACACAATCCACAGATGAAAGTAACGCTTCCA
TCCATTGGTGGCACCTATGAAGGTCACTGGGACCCAGAGG
ATTCAGAGAGGGTCAGGGCAGAAAAAAAAAGTGTTTGTTG
TTGTTGTTGCTATTGTTTTGTTTGTTTGTTTTTTTTCTCT
CTCTCTCTCCATCCAGGGTCACTCTGAAAGGGAGAAGGAA
AGTAAGAGATGCGTTTTCTCCCCTCTGTATCTAGATGGGT
ATCAAACCATCTTCAGCCTGCATTGCCCTCGAGTATCCTG
AAACACTGGAACTGGTTCGACCTTCAGAATCTGAAGAAAA
AATGTCTTATATCCTTTTGCACATGGGCATGGCCAGCTTA
TCGACTGCATGACAAACAAGCTTGGCCACTGGAGGGATAT
ATTAATTTTAATACCATCCTGCAGCTGGGCCTTTTCTGTA
GACATAAGGACAAACAGTCTGAGATCCCATATGCACAAGC
CTTCTTTGCTTTGCCTTCTTTGCTTTGCTATGATAACCCA
GATTTCTGTCAATGCTATAGAATTCACCCAGCCCTCTTAA
CAGTTATAAAGGCAGGAACTATGGGGGATAATCTTAATGT
ACTGGGTAAACAACCCCTGAAATGCCTCCAGAAGCCACAT
CATCTTCTCTAGCTAGTTTCCCCAGTCTATCCTGCCCACC
TCATCCAGGACCTCCAAGATTCCCTCAAACATGCTGATTA
TAGGAACTCTCATTGTAGCAGCCCCCAGCTTTACTCATGC
CCTTACAAGACATGGCTTGTGAATATGGCCCCATTAAGGT
ACAGTCTTTTGCTTTACAGGACTTAAGACAAATTAAGACT
AGAAACCAGATGAAAATCCCTCAGCCTTTTTGGAAAGGCT
GAGAGCTTTAGTAAAACACAACTTCCTGTCTCATGATTTA
ATTGAAGGACAACAAATCTTGAAAGATAAGTTTCTTATGC
ACAGAAGCCCCTGATATCAGGAGGAAGCTACAGAAATTGG
CCATAAGTAAGACCAGATAACATCTTGGAAAACCTCCTGA
AAGTGGCCACCTAAGTCTTTTACAAGAGGGACCATTAGGA
GGCCCAGGAAAAAGATAAATCACAAAAAAGATAGAGGCTC
TAGTGACCACTCTGTGAGCCTATAAAACCCAGGATTTCAG
AGGTACACCTGTTAATTACTACAAGTGTGGTAAGCCAGGG
CATTTTAAGAAGGATAGCCCAGGCAGCAAAAGGAAGCCAT
CTTGACCCTGTCCAGCCTGTGGTAGGAACCACCGGAAGAC
AGACTGTCTCTGCGGGCTTAGGTCACTGAGTCCAGAGCCA
GTCTCATGAATGGTCCAGCAGGACTGACGAGTCCCAGGGC
TTGACTCTTTGGATCCAATGTTTCACACTGCCATTACCAT
CCAGGAGCCCCAACTGATTCTGGAGTTTGAAAGGAGGAAG
GCAGACTCCTTTCTGGAAACCAGAGCCAGTCTTTCTCTTC
TGCTCTCCAATCTGGGACATCCCATCTCCCTTAGCACAAC
CATTATGGGCATCTCAGGAGAGCCTTTAAGCCAATATTTT
TCTCAACCCCCAAGTTGTAGTTGGGGAGACCTTTTGTTTA
CTCATGCCTTTTTAATCATGCCTGAAATCCCAACTCCTTT
GTTAGGTACAGATACTTTAGTTCATATGGGAACCACCATC
CTTATAGCTCCAGGAAACACTCTCTCTCCCCCTGTTTGCA
GACTGATATTAATCTAGAAGTTTGGGCAACTCACACAAAA
AATTGATCACAGCCTGACCAACATGGTAAAACCCTGTCTC
TACTAAAAATTAAAAAAAAAAAAAAAATAGCCAAGGGTGG
TGGCACGGGACTGTAATCCCAGCTTCTCGGGAGGCTGAGG
CAGGAGAATCGCTTGAACCCAGGAGGTAGAGGTTGCTAAA
ACCAGAAGCTAGGAAAGGGCTGATAGCCATCATTGATATC
CTAAGTATGTAGGACCTCCTCAAACCCTCCAATGGCCCCT
TGAATATCCTGACATTGGGATTAGAGGAACCCAACAGGGC
ATGGGGACTAGTCTAAGACCTCTGCTCCATTAATGAGGCT
GTGGTTCCAATTCATCCTGTGGTTCCAAAACCCTATAGTC
TGCTAACTCAAATACCTGAGGAAACTAAATGGTTCACAGT
CCTGGACTTGAAGGATGCATTTTTCCACATACCATTACAC
TCTGACTCCCAATACCTGTTTACATTTGAGGATGCCTCCC
ACCAAACCATTCAGTTAACCTGGACGGTGCTGCCTCAGGG
ATTCTGAGACAGCTCCTACTTCCTTGGGCAGGTGTTGTTA
AAAGATCTCTGAGTTTTTTCATCCTCAGGTTAAAGTTTTA
CAATTTGTAGATGACATTCTCCTCTGTGCCCCAACCAAGG
AACCCTCTCAGGAGGGCACTAAGGCTCTTCTCAAATTTCT
AGCTGACAGTGGATACAAGGTTTCAAAATATAAGGCTCAG
TTCTGTCAAATTTCACTGAAGTACCTTGGTCTAGTCTTCT
CAGAAGGTGTCAGAGCACTCAGCAAAGAAAGTATTAAGCC
CATCTCTTCTTTTCTCCACCCCCAAACCCTCAAGCAGCTG
AAGGGATTCTTGGGCATTACAGGATTTTGCAAATGATAGA
TACCTGGGTATGGTGAGATGGCTTATCACGTATATCACCT
CATAAAGGAGACTCAGGCAGCTAAGACTCACTCCATACTT
TGGGGGATCAGAAGCTAAAAGGACCTTTAACCAATCAAAA
CAAGGCTTGCTTAAGGCACCAGACCTTAGTCTTCCCTTGG
AAAATACATTCATCCTTTATGTATCAGAAAGGAAGGGACT
GCCCCTGGGAGTTCTAACCCAGGCTCAAGGTCCAGCCAAG
CAGCCTGTAGGCTACCTAAGCAAGGAGCTTGATTTAGTGG
TTAAAGCATGGCTGTCCTGTCTCTGGGATGTTGCACCAGT
AGCCTTGCTGGTGCTGGAGGCTGCTAAGTTAACCACAGGG
AGTAACTTAACTGTTTAGATTCCCCATAGTGTGGAAGGAC
TGCTGTTTTCTAAAGGGAATCTCTGGCTAACAGACAACCA
CCTCCTCAAATATGAGGCTCTGCTGTTAGAGGGATGTACA
GTCTAGTTAAGAACCTGTCCCTGTGTAAGCCCAGTCACCG
ACCTCCCAGAAGAACCTGGAGAGCCTGAGCATGACTGTGA
AAAGATAGTGGTATAAACCTATGTGGCCAGGAAGAAGCTA
GAAGAAACTTCCTTAGAAAACCTAGAATGGATTCAATTTA
GGGACAAAAGTTATTTTGTAGAACAAAGAATCCATAAAAC
AGGATATGCAGTAGTCACTATGAATGACATTATTGAGAGT
GTGCTTCTCTCCCCAGGCACAAGAGCTCAACTAGCTGAGC
TGTTTACTCTCACAAGGGTGCTTGAATTAAGTAAAGGGAA
AGCAATTAATATTTATACTGATTCTATGTATGCTCTCCTA
TTCCTCTGTACCAATATCAATATCTGGAAAGAAAGATATT
TCCTCACAGCTAATGGGTCTCCCATTCAATACCATCAGGA
AATGGACAAAGTATTGTCTTCAGTTTTCCTTCTATGGGAA
GTAGCACTTACACACTGTAAAGGCCACCAAAAGGGGATAG
ATGAAACAGCCAAGGGAAATAGATTGGAAGACCAAATATT
TAAGTCAGCAGCAAAAAGGGCCCAGAGTTTCAATACACTT
GAGGTCCCTTGAATCGGGGGGGATTCCATAAGACAAATAA
AATCTAAGTATTCTCCTGCAGAGAGAGGCTGGGCCACTTT
TTAAGGATACATTTTTTAGCGCTTGGGATGGCTACAATTG
GAAGACACCAAACTTCATTTGCCAGGCACCAGCCAATGGA
CAGCTCTTAAAAATCTTTCACCAATCCTTTTACCTAGGAA
AGGATAGAATTTTCAACAGGTCCAAACTCTGTTAGCAGAA
AAATAAAGGGTATGTGCTATAGTAAGCACTTCTTGTTGCT
TCTATGTTAACTCTTCAGGAGAGGTTGAATTTAGGGCTAA
CAGTCTACTTTATAGAGCTACATGGTTAAGATATGCTAGG
AACTATGTGGCTGGAGAAATATGGAATACCATTAAAGGAT
ACCTTCTCTCAATGGCATGATTTCTCCCCTTGTTAGCATT
TTCTTCTAGTACTTACGAATTTTTGTTTTCTGGGGTTTTT
TCTGGGTTTATTTTTTATGTCCTGGTCTTTAGTTCATCTG
AAATTTTTATTTTATTTATCAAAAAAGAGTTCTAATTTGT
GAATATTATTTTCCTACTAATTTTGGATGACACCATTATT
ATTTATCAAATTTAAATATATAAATAGGATTGCTTCATAA
TTCACTTTCCAGTTTCTATAATATGGTATTCTATTTCAGC
ATGAATAGATAACTTTTTAGATTGACTATACACTATTGAA
ATGTTTTATTATTTAATTATCATATTGTGGAGTGTAAATA
TTTTGAAATGTTAACCATTCTTGAATATTTAAACAAATCA
TCTTAGGTAATGTATAAATTCAAAGTATAATTGGATTTCA
TTTTATATTATTCAGTGTTTTTGCATTTATTTATATGTGC
TAAATTACCTTATAACTTACTTTTATTGAATTTTATTTGG
CATGTTATTGTGGTAAATCTTGTTTTTAAGATTATTTGGT
AATTTCTTAGCTTCAATTAAATGAAGTAATTTATATAAAA
TTAAATCTTCTAGGAAACATTTTATCTATACAGAAGTGCA
ATTAACTATCTGTTATAGCACATCAGAAACATATAGTAGA
CTTTCAATATTTGAAGGAATAAGAATGAAATAAAAGTTGT
TGGGGTTCTGGACCATTTTTTCAGTTCACATAACATGGCT
GTACTATGGGCACAATTAATATTACACAAAATGTTTTGAA
AAATACCTACTCATGTTAAAATATTTTTTATTAATTTGTG
ATGCCATGAGCAAATATGAGAAAACCAAAGCGTATGACAA
TAAAATCATAGGGCATATTTTAAATAAAGGTAATTTATGG
AAAAATGTGAGAAGCATTTGTATAAGTGTTTAATTATGCA
AAAAATAATTAGCAACTTACGAATTTATAAAAATTATAAA
ATTACTGTGACTATTAGTTGTCTTAGGAAAAAGCGTGTAT
TATTTCTGATTCTAATTTATTATATTTTCACTTTGTTTTA
TTTCTCATCACCAAACCTTGGTAGAGGTTTTTCATCATGG
TAATTCTGATAGACAACTAACAGTATAAAGCAATGCAAGA
AGGAATGAGAGGATCAGAATGTATCAAAATGAGTGCCCTT
TCTCATATAATTTAGTATTATATGGACAATTATGGTTGAT
TCTATGTCACTTCTGGTACAAAATATTCAAATTCTGTGAT
AAATTAAAGTTTTTATTAATTAGTATACCTGAAAATAAGT
TTCACTAATGTCATTCATAGAAATGTTAATTACAATTTTA
TCTATATCTTACTATTTAATTAAAATTATTTTTTCCAGAT
TTTGCTTACAAATTCATTAAAATTGAAAATTTAAATGAAT
TAATTAACAAATAAATTTATCTTAAAGAAAACTAAGAGAT
GTGGCAGATAAAACACCATAGTTATAGTCCACACACCAAA
AAGCAAAAATGTACAACATATTTAAGTTAGTCATACAAAT
TAATGTAAGCTTATACATTTTGGGACTGAAATAAATATTT
CCTGTATACTTAAATTTAAGTTACAACCTGTGGTTTAAAT
ACTATAATTCTTTGGAGAACTAATTATTTATAGCAAAAAT
TAAATTACTTTAATAATTTTTCATACAATGTTGAAAAGTT
TGGAGGAAAGTGTTTAGATGTACACAATACTTTAGTGACT
ATTTTATAAAAAGAAATAGAAATGTAATACCAACTCAGTT
TCATTAAGGACTATATTTATTGAAATTGAGAGCAGGAAAG
TAATATAGTTGTCAAAGCCTGAACACTTGATTTAAAACGT
GAGAAAAATAAAATCCATAGGGGTTCATTAGTCTCAAACA
CAAGCCTATAATTCAGAATTTCCTTATTTCTTAGCCAAGT
TCTCATTCTTTGAGTAGCTTCTAGAAGTAGAAAATGACAA
TAATCTAAAAGAGTAGGCTGTGTCATCCTCATGTTTATAT
AATATATTAAATCTAAATTTAATAATAGAATATTTCTAAA
TAGAAATGGAATTTTAATAATCAAATTAAGAATCAATAAA
AATGTTCTGAGATTATTCAATTAGATTACTATCTGTTAAG
GTTGCTATTGAAAGAAGCATCAATATTGGGAATTTGATAA
CATGGCTTTAATGACTTCTTTCATTTTTAGTATTGAATGA
TCCTATGAAAACACAAGGTGGATATCATAATATCTTATCT
CTGATTTTCCTTCTAAGATCACTTTTGTAAGTTGTAAGGT
TTTTTCCTTATCTTTTCTAACTTCGAATCAACTTACTGAG
TAGATTTTCAAATTTGGTGCAATTCATTTACTAAAATGTT
CAGAAGGACTTTTTGTTATGTGCTTAATCGATAAAACACC
AGCATCTGGTAGCATCTTAAAATTAGTAAATCTACTTTTG
CCTATTAATATGCATTTATTTCTGCAGTTGATAAAGTGAT
ATTTTCCACTGAAACAAAAATATGAATGTTTATAAATTGA
ATATTAGTAAAAGATAAGTTTTTCCACTGCTTTTGGAAAA
TATACTGACAATAAACAGTAGGTGGTAAATCCATCTCAAT
TTTAATTATAAATAACTTGCAAGCATTCTTTTCACCTGTC
GTTTGAATAATGGTAAGCTAAATAAGTTACAGTGGAAACA
GAACAATTATAAAATTGAATACCACAGAATTTTTGTATTT
TTTTTCTTTTTAAATTTTATGGTGTAACCCGATGGAAACT
CAATAATGATATTTTCAAATATTATTCTCAAATTCATTGA
TAAAAATAACATATTTATTCAAGTTGTTTATTTAAAACTT
ATTTTTTCAGCTTTGTTCTTTTTGCTTAGGATTGTCTTGG
CTATGCAGGCTCTTTTTTGGTTCCACATGAAATTTGAAGG
TTTTTTTTCTAATTCTGTGAAGAAAGTCAATGGTAGGTTG
AGGGGGATAGCATTGAAACTATAAATTACTTTGGGTAGTA
TGGCCATTTTCATGATATTGATTCTTCCCATCCATGAGCA
TGGAATGTTTTTCCATTTGTTTGCATCCTCTCTTTTTTCC
TTGAGTAGTGGTTTGTAGTTCTCGTTGAAGAGGTCCTTCA
CATCTCTTGTAAATTGCATTCCTAGTTATTTTATTCTCTT
TTTAGCAATTGTGAATGGGAGTTCACTAATGATACGGTAT
GCTACCTGCTGTCAAACTATACTACAAAACTCCAGTAACC
AAAACAGCATGGTACTGGTACCAAAATAGATATATAGACC
AATGGAACAGAACAGAGGCCTCAGAAATAATACATACATG
TACAACCATCTGATCTTTGACAAACTTGACAAAAACAAGC
AATGCGGAAAGGATTCCCTATTTAATAAATGATGTTGGGA
AAAATGGCTAGCCATATGCAGAAAACAGAACCTGGACCCC
TTCCTTACACCGTATACAAAAATTAATTCAAGAGGGATTA
AATACCTAAACACAAGACCTAAAACCATAAAAACCCTAGA
AGAAAACCTAGGCAATACCATTCAGGACACAGGCATAGGC
AAAAATTTCATGACTAAACACCCAAAACAATGGCAACAAA
AGCCAAAATTGACAAATGGGACCTAATTAAACTAAAGAGC
TTCTGCACAGCAAAAGAAACTATTATCAGAGTGAACAAGC
AACCTACAGAATGGGAGAAAATTTTTGCAACCTATCCATC
TGACAAAGGGCTAATGTCCAGAATCTACAAAGAACTTAAA
CAAATTTGCAAGAAAAAAAACAAAACAAAACAGAAAAATC
AAAAAATGGGCAAAGGATATGAACAGACACTTCTCAAAAG
AAGACATTTACAACAAACATGAAGAAAAGCTCATCATCAC
TGGTCATTAGAGAAATGCAAATAAAACCACAAAGAGATAA
CCTCTCATGCCAGTTAGAATGGTGATCATAACAAACTCAG
GAAACAACAGATGCTGGAGAGGATGTGGAGAAATAGAAAC
ACTTTTACACTGTTGGTGGGAGTGTAAATTAGTTCAGCCA
TTGTGGAAGACAGAGTGGTGATTCCTCAAGGATCTAGAAC
CAGAAATACCATTTGACCCAGCAATCCCATTACTGAGTAT
ATACCCAAAGGATTATAAATCATTACACTATAAAGACACA
TGGACACATATGTTTATTGTGACACTGTTCACAGTAGCAA
AGACTTAGAACCAATCCAAATGCCCATCAACGATAGACTA
GATAAAGAAAATGTGGCACATATACACCATGGAATACTAT
GCAGCCATAAAAAGGATGAGTTCATGTCCTTTGCAGGGAC
ATGGTTGAAGCTGGAAACCATCAATCTTAGCAAACTAACA
CAGGAACAGAAATTCAAACACCATATGTTTTCACTCATAA
GTGGGAGTTGAACAACGAGAACATATAGACACAGGAAAGG
GAACATCACACACCAGGGCCTGTCAGGTGGTGCAGGGCTA
GAGGAGGGATAGCATTAGGGGAAATACCTAATGTAGATGA
TGGGTTGATGGGTACAGCAAACCACCAGAGCATGTGTATA
CTGACGGGGTGGCCTGCCCCTCCACACCTGTGGGCGTTTC
TCGTTAGGTGGAACGAGAGACTTGAGAAAAGAAATGAGAC
ACAGAGACAAAGTATAGAGAAAGAAAAAGTGGGCCCAGGG
GACCAGCGCTCAGCATACAGAGGACGCATGCCAGCACCAG
TCTCTGAATTCCCTCAGTATTTATTGATCATTATCTTTAC
CATCTTAGTAAAAGGGAAATGGCAGGATAATAGGATCATC
ATAGGGAGAAGGTCAGCAGTAAGATATATGAATAAAGATC
TCTGTGACATGAATAAGTTTAAAGAAAAGTACTGTGCCTT
GATATGCATATGTAAACATCTCCATAAACCTTTTTAGTGC
ATAAAGAGCAGTACTGCACTAGCAAGTCCCACCTTTCACC
CTAAGGCGATTTTCTCCTTTCTCAGTAAACAGAACATACA
ATCCGGTTTTACACCCAGATGTTCCATTGCCCAGGGACGG
GCAGGAGACAGATGCTTTTCTCTATCTCAGCTGCCAAGAG
GCCTTCTTTCCTCTTATATTAGTCCTCCTCAGCACAGACC
CGTCACGGGTGTCAGGCTGAGGGACAATCAGATCTTTCCC
ATCCCACGAGGCCATATTTCAGACTATCACATGGAGAGAA
ACCTTGGACAATACCAAGCTTTCTTAGGCAGAGGTCCCTG
CGAACTTTGGCAGTGTACCTGTCCCTGGGTAATTGAGATT
AAGAGAATGGTGATGACTTTTCACAAGCATACTGCCTTCA
GGCACTTGTTTAACAAAGTAGGCCCTGCACAGCCCCAAAT
CCGTTAAACCTTGAGTCACCACAGCTTGCAAGGACAAGGT
TGGGGGTAGGGTCACAGATTAACAGCATCTCAAATACAGA
ACAAAATGGAGTCTCTTATGTCTACTTCTTTCTATATAGA
CACCATAACAGTCTGATTTCTGTTTCTTTTCCCCACATAT
ACCTATGTAACAAACCTGCACGTTCTACGCATGTAACCCA
GAACTTAAAGTATAATAAAAAAATTAAAAACAAAAACAAA
AACAAAAAGTATTTGTGGGGTAGCAGATCCAATTTAATCA
TATAAATTTAAGTTCAAATAATCAATTAATTTATCTACCT
TACTCCACCTAATACTATCCAATTTGAATGAAACAAATTT
TAGAAAGAGAGAGATTGAATTGTTTTGAAAAGGAAAACAG
GCTATACTTTAGGCTAATATGAAAATAAAAGCCAAAGATA
ATCTCTAAACTCAAACATAAAATATAACGATGTAAATACA
TGATGTTTGTCTTAGTGTAAACCATAGTTTAATCCTATAC
AATATTTGATTTCATATTAAACAAGTATATCATTAAAAAT
CGCTTATATTATTTATCTAATTTAATACATAAACACTTGT
TTTCTTAGTGTCTTAGGGTAAACTGTAGTTTAATCTTATG
CACTATTCGATTCCACATTAAATAAGTATATCATTAAAAA
TCACTTATAATAATTATTTATTTAATTTATTGCAGGAGAA
GAAAGACAAATACTTGGTTGATTGTTTTATAGTGAGTAGA
TATATGCAAACTTACCCCAAAATTGCAGAGGGAAATAAGA
GGCCAAAGAAAGAGACTGATAAATTGTTTCTCAAAAAGAA
ATATTTACTGGCGAATTACAAACAGAAGCAATGACTTGGG
CAGCTATGAGAAGGTGAATCCCCACACCAGCCCTCCAGAA
AGTATTCTTTATATTGAAAGGACACAAAGATAGATGTGTA
CCCGCCCCCCACCCGCTACACCCTTGTTCTGCTCTCTAAT
CTTTGCACATACCAGAGATTTCGTAAGTTCTGTGAGTACC
TGGTTTTCTGCACGTACCAGAGATTTTGTTTTGCACATAC
CAGAGATTTTGTAAGTTCTGAGGCAAGGTCACAAGACGTG
TTTAAGTAAGATAAACTCTTGCTGCCATAAACCTGCTCCC
CCAGCCTCAAAGTTTGAACCAAAATATCAGAAATGGCGGG
AACCAATCATAGTTAGCCAAATCGCCTTGTTCAAACACTA
GCCAATCATATATCTGATTTGTATAATAACTCTATGCCCA
CTTTTCTTAGACTATATAACACTGCTCGGAGCTCAGTGGG
GGAGCTCTCCTGCCCGTCTCGTTTTGCGAGCGAAGGAGAG
TTCCAGGTTCGAACCTGTAATAAAGATCCTTGCTGCTTAG
CTTTGACTCTGGACTCTGGTGGTCTTCTTCGGGGAATAAA
CGGTCTGGGCATAACAATATAGCAAGCTTTTAGAGTAAAA
TGTGCAGCAGATTATGTCTTAAGACTTTCTTGTCAAGATG
TGTAATCACTGGGGAGGGTTGATAAGGATATTTATGAGGG
GTTATCTATGTTATTGGTATTGTTTAAGGATCCTACTTCA
GAACACCTTGGTATGTATGGAACAAACTAGTCCTAACTGA
AGTTTCGCTTGAAAATGGCTTCACTCTTGCCATGCAACAG
GCGGTTTTGCAACATTGGTAAACTGATTAACTACAACTAA
ATAGCACGTTTTCATTAAATATCTCAGAAACAAAACCTAT
AGATTCTTTTCTTTAGGTACATTAAATATTATAACAAATT
GAGGCAAACTGGCAAAGAATACTTGCTCTGGATTCAGAAG
TCCTGAATTTGCTTTTGGCCTTACCCTAAATTTGGCTACA
ATTAAAGCTATGTAATGAGAAATAATCTTCTTCAAATAAG
CAGATAAAACTTCATGCACGCCATTGAAATACAGGGATTT
TGGAATCTCTCCTCAGATGCTTAAGGGGAAGTGTAAAATA
ATCAGTACTGTGTTTTAGGAGTATTATTCTAATTGTAGTG
AAGCAGTGGATTGAAAAAACTTAAAAAGGAATGGGGTGTT
TTTGACAAAAAATAATTCAATATTTAAATTAGAAATGACA
GCTATCTAAACTAATGCAGACTGATGATGGCGAAGAAAAG
AACGAATAAGAATAACATCAGATATTGTGAATATGAACAA
TAGCAAACATTTGCATATAATTTTACTAATGTGGGTATCA
AGGCCCTGGGATTTTAACTTTTCCAAGGTTATTCAGGTAA
TGAAACAATGTGATTTGAAACGGATGTTTGACCTCAATAA
TCCATGTACTTAATAGCCATCCCTTCATAACAATATCAAC
CCCACAGGGTAGGTAAAGAACAGAGAGGTGAGGGATAATT
TCCACATTTCAGGTTTAGGTAACTGAGTGTGTGGTGATAG
TATTCATTGAAATAAAAATTATACATTGAAGAACAAAATG
ATTTGTCAATAAGTGAACAAATAATTACAAAATTGTTACT
TCATGTCAGTCATGTTCTAGGGACACAGTTTCGTGTTTTT
TTGTTTGTTTGTTTTTTACTTCAGGACTCAGGATGAAAAA
GTAGTTTCCAACAAGGACAGAGCAGTTTCCAATCAGTAAA
AAATAAATAATTGAATAAATAAATGTAGCAGAGTCATACA
ATGGTTCTTACAGAATCTGTCAGATTTGGTATATGCCATT
TCATTTGCCAGAGAAAATAATACAGCCTAGATTAATATGA
ATAGGTGGAAAGAACTATCCTCCCACAGGAAGAGGCACCA
GAGTGAAGTCCTGTGAAGGTAGCTTTTTGTTTGTTTTTTT
AAGAGTATGTTAGAACAAAAGCACTATATCCCAAATAGAG
GTAAAAAATTTCACCATCAGGACAGGAAATGTGAGGTGAA
AAAGTATTTGACAGCAATGACCTGAGCATGTTCAAGTGTC
ATGGTGTAAAGAAAAAGTAAATTTAGTTGATGTATATTGA
GTTTGAGACTAAAGGCTCCTTTGTTGATTTACATTGAGCA
TTTGTTTCTAATTTTTAGAAATGACATTGAAGAGTAGAGA
AGAAGTAGTTTTTGAAAAAAAGAGAATTTCAGAGAATGGT
GAGCAGTAAAAAAGGAAGTTAAATTATTATCTAGAACATA
AAGAAAACATAGTGATTTCAAGGATGGTGAGAGATAACTG
GTAATTAATCTTCAATTATGAAGTAGTACAACAAAGATTT
TCTCCTAATGTGCATCACATATGTTTGCAATTTTTAGTAT
GACTAGAACAAAACTTAAGCTTTGTGTGCTATTTAGAAAA
ATCACAAAGAATGACAAATTACGGTTTTTCATGTCTGATT
GTTTCAGTTGTCTGACACTGGTATTCCAGTACTTAAAATA
ATCCCCTTTTCCCCTATGTGCCTAAAAAATGTATTTTATT
GATGTACACTGTAGTAAATAATGGTATAGTCTAAATTAAT
CATGTGTCTTTCTTAAAAAAGAATAAATCTGCTCTCAGTG
AGGGTCTATGGTTTCTCTGAAGAATAAAGGATGTTCAACT
TAGTATATGGAAAGTAAAGAGAGGAACCTTAATAAAAGTA
TTTAAAATTGAATTAGCATTAGCAACAGAAGAATCTATTG
GAGGAGGAGTAAATAGAAATAAAGGAAAAATAATATGTGC
AGCTATTGTGTTAAGTAAGAGGTGAGATAAGCATGACAGC
TAGTAAGATCTGTCTGGGAGAGGTTTTTAGTATTTTTAAT
ATAAAAAATCCAAGCTTTTTAAAGACTTAAGTTTGAAAAA
CATGGAAATACCAACATCCCTCCAAAAAAGTAGTGGAGAA
GTAATGAAGCAGTTCTCTAAAAATGATTTAGGCAATGAGA
TGTTGAGAACAAATGAATAAATCAGAGAAAGCCATGTGTT
TTTATTCGTTTAAATGGAAAAGGTAAACTGAGTCTAGGTA
AGATACAAAAAGGGAAGAACAGACATGAAATTCTCTAATG
ATGCTTTGTATTTTCTCCCTGAAGTATTATGTATTTTCAT
GTGACAAGAGTAAATGGAATTAATGCATAAGGTACATTTG
GAGAGTGAAAACATTTTAGAATAGCCAGCGTGGGAAATAT
TAATGAGTAATATTGTCCAGTAGAGATTGGTTGTTATAAA
CAACATCCAGGATTTCATTTAATCTACATTTAAAATATCA
TTTTCTTATTAATTCTCAGTTGAAGACTGAGGTCCCCAGA
TAACACCACTGATAACTAAAGGAGATAAATTTCTATTGCA
TGCACTTCTGACTCCAAATCTTATTCTCTTATTTATAACA
TATATTATGATATCAAACGGTCCTGTTTTATGCCATTAGT
AATGTATAGAAAAGGTCGGAGAGTTAATTTGAATTGAAGA
GAATGCATTTTTGTTGGCACTGGTTTGTGCACTTCAGGTT
AATTCTCAGAACTACTCAATATTCTTCTTGAAATAGAAGA
GAATAAAGAAATATCCCATGGTTGATGTGTGATAGGTCAG
TTCTGTAATAGAATAAGCGGGGGAGATAGCTGAGAGTACT
AACAGGAGATCAATTATAATTATGAATCATTAGGACGATA
TTAAGTGGCTGGAAGTAAAAATTGATCAATAACTTGATAA
AAATAAAGAATTCAATTTTTTTTAAATGAACTTAAAGCAC
AAGTGTATCAGCAATTGAGTAAAAAGGAGAAAAAGATTAG
ATGTTGAAATTAAGCCTGGTCTAAACTGCTCGTGATTATG
AGAGTTACTGAGAATCACTTGAAATCATTTGTGGAATGAT
GTAGGAAATAGAAATATATGTTACTAATTGTTTATATTTT
TAGAGCTTTTATAGATAATGGCATTTTTGAAACATTTAGA
TGATATTAACATTTTTTAAAGGTGAAAAAGAATTAAGTTT
TGCATGCAATCTGTGAAATGTAGGCTATTTTTATTCAAAC
TATTAGTGTAGATTTTCCTATACCCGCAGCTTTTCTGGTC
ATATCTGTGATTCACATTTTTAATAGTATCATGCTGGCAT
CTAATTTGCAGAGATTAATTGAAGATAATATTTAAAGACT
ATGAAAAATTAAAAAAAAACACTACAACTTTACATTCCAA
CAACATAAAATTGATTGAATATCCCTGAATAAAATTGTTA
TTTCTCTGCCATAATTGGATTTTCTTCAGTTTTCTGCTTT
GTGAATTTCTACTCAACTTTTAAAAACAAAGTCAAATTTC
TTCCTCTATAAAGAAATCCATGAAGATTTCCAAACACCTT
ATTTACTGTATCCTAAAGATAGGTTTAACCCTTGCTGCCC
ACTGCCTCATAGAAATCCCTGCCATTTCAATTGTCATATT
GAACTGTTATCCATTTGTTCATATGGTGTTTTATTTCGCT
ATATATATTTAAGCAACAGGTGGTAAATTATTTGGCATCA
ATGATGGTACTTTATTTTGTTTTGTGTCCTATGCACATCT
TAAGTATTTGGTAAGCCCGATGTAATGCAGGAGAGAAGAG
AACAGAAACAGACAAGCAATGCATGTACTAGGAGGAGTGT
GAAGATGGCAAAACTAACTGTCAGGCACTGTGCTCACTAC
ATGGGTGACAAAACCATTTGTACACCCCAGCAACATACAA
TTTACCCTTGTAACACGTATGCACATGTGCCCCAAAACCT
GAAATAAAAGTTGAAAGAAAAATAAAATGATTGAGATTTA
AAACTATATATATTGAAATTTCAGTCCTATATGAGAATGT
AAAAATGTTTTCCCTGTTGTTCTTTATTCTTTCAAATGAT
TTAAAAACAATAATTAAATGTAGAAAAGAGTAACAATTAC
TTAGTGGAGCCACAAAAGATGAGAATCAGGCCCCATCACT
TAGTGAATACATCAGGTCAAGGAAGGGAAGAAGAGGAAGC
TTCCAATTATTTTAGCACAATTTTATTGACTGGAATTTGC
CATGAAAACATTAATTTTTAGAAAAGAATAGATTTTAGTT
TTCTTGATAAAAGCTTATTGCATACATTTAGTTGAATCAT
GTAATCTTATATATTATGTAATCATATTTATTCTCCCTTT
AGAAGAACAGATGATATATGTTCTCTTTCTACAAAAAAAA
AAAAAAAAAAATGCCAAAAACATATAAGAAAGTTTTAGAA
ATGTTATGATTTGATAGACCCTCAGGGTGACATCTTGCAA
AGTTTGCAAAGTTTGAAATACATGAGTTAATTATTTTATA
ACTGCCAAAATTAAAAAAAAAAATGTTTTAACAAGTAATA
AAATAATCTGAACAAATAATTTAAAAGAAAAAGAACAATT
TTTATGTACAATTATAAGGGCTGCTCGCTAAAAGCATAAT
GGATCTTTATTCCAAACCCAGGGGCTAGATTGTTTACCAA
AGCTGGGATATAAATTAAACACAGGTAATAAGGGCACTAA
GCCTTTCTCATGCCTGCCAAATATGTCTCGTGTCTTCCAC
CTGGGGCTTTTCTGTTGACACTTAGGCATGAGACAACGGA
TCCATGATTAGGGGTCACACATACACGTTCTGGAAGGAAA
AGGGTAATTTAAAATTTCATGGAATTAACCCTTGAAAGGT
AGGAAAATAGAAACCATAGATTAATGCATATGTTAACCTA
TAAACAATAGGAAACATGAATCCATAGTCTGGTCTTTTCC
TTTTCTCCCCAGACTGTCTTTCCTGAGACATAGTTAATTG
GCCTCTCTCCAGACCAACCTGCAGGATCCAGTAGTCGCAT
TTAGTTGGGGCTATTTTAAAAATATATCTTCAAATAGTCT
CTACTGTTTTCCTTCCCTGAATTCCTTTGTCCCTTACTCA
CATTTTATGAAAGCATGTTACCTAATAAAATAGTAGGACA
TACAAGTACCTGAGACAGGAAAGTTGAATGTTGGACAACA
TTGGACAAAGTTAAAGATAAAATCTACCATTCTCTATACA
GTAACCTCTTCTGTCATGGAAGGAATCATCCATAGGAAGT
GCATATTTTCTCTGTTGCTCCAGTTCGTTAGTGTTACCTC
AAACCCCACTCCATGTATACAAAAACACAGTAGCAGATGA
GGGCCAGTGATTGATGGATAAGTGTGTTAAAGAGTTAAGA
ATTTAAAGACACTTGATGGTATTGATATTTATTATTAATA
TATTCAGCACCTCCACCCCCGCCCCCTGCCCCTCCGACTG
CGCATGGTTGATGTAAAAAAGCATAAATTGTTAGCCTCAA
AAAGGGAATAAAAATGTCACCCTCCTCCTCTGGAAATGTC
TGTGCAGTCTGAGACCAGGCAGCGAGAAAACACTGTCAAA
TCAGAAAACAGGTTGGGACAAAAGGAAAACAACGAACGCT
GTAAAATCGTGGGTTTGTTGTTGTTGTTGTTGTTTGTTTT
GTTTTGTTTTTTAAAGATCACCCTGGAGGGGAAGGGTGTC
TTAAAAAAAAAAAAAAAAAAAAAAAGCGTACAAACTGACT
TTCCTCTCTGGTTTATTGTAACCTGATCACTCAATACTGT
TATTGAACGACTGAGGCGCTGCTGGGCTGCGGGGTCTGGG
TCTCCACGCCTGGGACAGCAGTTAAAGCTCATCTGTAAAC
ACAGGCCTCCGCCCCCCTCATTCTGTTAATTATTAATCCC
CTTTCTACTGTGGTTTCTGTTGTCATTTTTTTAAATTTTA
AATTTAATTTTGTTTTACTTTTGCTTTTTACTTCTTGTGT
ATATGTAGGGAATTTATAGGGAAATATGTACTTTATGGAA
TAATTGTTAAGAAATAAAGTATATTTTATTTTAAATAGAG
TAATGCACCTTTAATCTTACACAACTGAATTACTGATTAT
ATATTTGATGAGCTGATTTAAGGGTTAAAAATTGCATCAA
AAGTTTTATTTTTTGACTTCTAAGCCTTCTTAATAAAGTC
TCTTTTCTGAATGTGAAAAAAATATATATATTCAGCAAAC
AGGATGATATTTTCCACTTGCTGGTTACTCTTTATTGTCT
ACTTAGAATGGATCAGAAGCTACAATTTAAAGATAATTAT
TTTTATTTTTTCTGAAATTCTAATATGCTCATGGCTTGGG
AGCCCACCCTTTGCATCGGTGTGCCCTGGATGTGAGACAC
AAAGTCCAAGGAGACTATTTTGGAGCTTTAAGATTTAATG
ACTGCCCTGCTGCATTTCAGACTTGCCTGGGGCCAGTAAC
TCCTTTGTTTTAGCCAACTTCTCCCATTTAGTGCACCCAA
TGCCTGTACCCCCGTTGTATCTTTGAAATAACTAACTGGT
TTTTTATTTTACAGGCTCATGGGCAGAAGAGACTTGCTCT
GTCTCAGATGAGACTTTGGACTTTTGGGTTAATGCTAAAA
TGAGTTAAGACTTTGAGGACTATTGAGAAGAAATGATTGC
ATTTTGAAATATGAGGACATGAGATTTGGGAGGGGCCAGG
GAAGCAATGATATGGTTTGGGTCTGTGTCCCCACCAAAAT
CTCATCTGCAATTATAATCCGCATGTGTCAAACGGAGGGA
CCTACGGGAAGCTTATTGGATCATGGAGGCAGTTTCTGCC
ATGTTTGTTCTCATGATAGTGAGTGAGTTATCATGAGATC
TGGTGGTTTTATAAAGGACCCTTCAAAGAGAGTTTCACAG
GTCTGGGTTGGGGAGCTCCCAGGTCTTGGCTCCCTGAAGG
GCCATAGGTCTTCTCATTGCCCACAATGTGGTCAGAAGGG
AGGACTGTTTCAGCCCTTTCTGCATGACAGCTCTTTCAGT
CTTGCCATTAGATGGGTCCCAAGTTCTTGTCCCATGCCCA
GGAAGAATGGGCTATGCAGATAATTGCAGGGTGAGTAAGG
TGGAGAGGAGTTTCATTGAGCGACAGAATAGCTCTCATAA
GACCCAACTGGGTAGCTCCTTTCTGCAGGCAGGTCGTCCT
AATGAGTGTCTAGTCAGTGGAAAGGGGACCTGCAGTGGGT
AACTCCTTTCTGCTATTTGTAGTTCTTACATCTGTTTGAG
TCTGGCTGGGTCTGGGTTTTTTATGGGGTCAGAAAGGAGG
AAGTGTGTGCTGATTGGTCCATGGGCAGCCATGGGTAGAC
CTGGAAAAAGCAACGTAAGTTCTCACACTAGGCCGTGGAC
TCCTTCTGGAGCTGACAACCCAGACTCTGAGCTTCAGGCT
ATCCCTCTTGAAAGTGGGGTTTCACCAGGGACCTTCCTCT
TTCCCCTCAGGAGCCTGTCTGCCTCCTGTCATCATCAACA
TATTGTCCATGCAGCCCAGGCTGTTTGTGCTGAGGGGGTC
CTGCAGACTCATGCTGAGCCTCTCTCAACCTCCCCTTGGC
TTCCCTCCTATGATTGTTGGTACCCAAAGTTAGAAGGGTG
CCAAGGCAACAGGGGTCTGGCATGTCAGGAATGCCGCAAG
CACACACACACCTGGCCAGGTTGCAACAGCACTCAGACTT
GGCCACAACTTTGCTCCAAAATCAGAGAGGGTGCCAGGAA
TGAGGAGAGGCCAGGGACGGGAGCAGGCACTTCCAAGCTT
AGAGGGGAGAGGGCCTTCCTTGGCCCATGAGAGTGCAGGG
ATCCCTGGGTTCAGAGCCATGGCTGGGTGGCTGCAGCTGC
ACCCCTGATCATGGGGCTCTTACCCTGCTAACTCAGTAAA
GGCTGGGACTCCTGCCCATCCCTGGTTCCCACCAGCCCCA
GGGAGCACACAACCCTAGCAACTCCAACTCCGCTACAGCC
AGTGTCTTCACAGCAGTGGCTCCAGATGGGCCATCACTGC
CATCAATACTGTTTATTTTAGGTCTAGCATCTATCTATTA
TCTTTCTTTATCTATCTTTATCTCACTGCAGTCACTAAAG
ACTCCAGGATTCTTCATGTAAGTTCATAGAAAGATGATGA
GAGTGAGCATTATTTCCTGTCTCTTATTTTAAAATATTGA
TTTATATTTATTTTGTAGAAAACAACTATTCTTACTAGTT
TCTTTGGAGTTTTTTTTTTTCTTTTATAGAAAAATAACTT
ATATTTATTCTACTATTAAAGGAGATACACCCATTAATTC
AACTTCACTTTTTATTATTACAAATAATGCTGCAACAAAT
ATTCTCTTGCATGTTTATATATCCAATTATAAATGTAATT
CTGGAAAAGACAACTGGATAATTAATAAACTACAAAGAAT
ATGTTTGTTATTTTCATTTTTGAGATGAGAGAACTACAAA
TGGGGAAAATTAAATACCTTGCCCAAAGTCATGTGTTAGA
AAGTGGCAGATGCATGGTATAAAAAGACATATATTTGATG
TAAAAATTCCGACTTAAATCAGTGTGTAGATCCACATAAA
CCTGATGATGCTTCTTTTATGAAATATTCTGAACTCTCTC
CCCCATGCTTAAAAAGTTATGTATATAATGACACATCAAA
TTTTCTGATACGATTTTAGAAATTTTATAAGAGCTCAGCA
ATTTAGATAAATCACTAATATAGGAAATCATAGAAATAAA
TTACCAAAGTCCAAATCTCATTAAGTAGAGAGAAAAATTT
CTCCCATGAAAAGTTATTTTACATAAATAAAGTGAAATGT
GGATTTTAATATTTTATTAGCCATAGACTTTGAATAAGTC
ATCATTTCAATAATCATAAAATTGCTTATCTGTAAAATGT
GATGGTAATCTCTGTCTTATACAAGCTGTAATAGTAGTAG
TAATAATAATAATGTATTATATTTATATAGTGCACACTTT
TTTCCCAGGCATAGTTCTAAGCATAATTTGTTCTGTTCCC
ACAGTATCCCTGTTTGAGTACTATTATTTTTCTTTTTTTT
GGTAAAGAATCTGGGGCAAACAAAAGTAAAGAAATATGTT
GAATGCTTCACAGATAGCAAATAGTAGAAGAAAGATTTGA
ACTTAGGTAATCTGCTTCCGAATCTGTCCCTTTAACCAAT
ATAAGAGAAAAACTCATATTTTGGTTTATGTTGCAGATTT
GATGTATTTGTAAGTATCTTTCACAACATCCTGAACCTAT
AAATGTTCTACATTTCTCAAATATTTTTCTTTCATTAAAT
ATTTGTATATGCTCCTTTGCCAATTTTATCAAGATAGAAT
TAGAACCCAATAGTATTTTTTAATAAATAGATATTAACAA
AGTAGTTTTTGGTATTACAGTATAGGTTTAAAATATTTTG
ATAGGAAAATTCTAACATAATCACCTTGAGAAAAATGCAT
ACTAGGAAATGAGAAATATTCATGAGCTATGAAGCCATCA
AGGTAATAAAAAGCATGTTTAGAAAAGCATGTTACCATTT
TATTTATGTTTAATTTAAGCATGGAATTGAGCATGGCCAC
CTGCAAACTACAAAAATGTTATAATACTATAAATTGAAAA
GCATAATAAAGTATGCAAAAATGCTCACCGTCAGGATAAA
ATCTTGTAAATTTACTGCTGCAATCTTGAAAATGATTATA
TGTTATAGAATATTTAAAGATATATACAAACTAACAGATA
ATCATGTGAGACTTTATGGCAGAGTTGAAACTATGCTACT
TTCAAAGTTTTATTACAAATAACTTAGCACCTTTAGTAGC
ACCTGGCATGCTGAAAAACTTCAGAGGTAGAGTCTCTGTT
ATATTTACAATGATTATGATGGTAACTATGTTGCTAACAT
TATACCATTACCCTCATCCAACTCCCTGAAAACTTAAACA
GACTGTGCTGTGTTGTCTTGAATTTCGAAGAACAGCATGG
TGGATTAGGATCAAGTGAGCATATATAAATGCCTGGAAAA
GTCAGGGTCAAGACAATGTAGCAGAGTGGTGGAGGTGCTA
GACAGTTCTCAAAGCATAATTCAGTTTTATTCAGAGACAG
CTGATCCATTGCCTTGTGTTACTGACAAAGATTACAAAAA
CTTTTGCGGATGCCACAAATTGGGATCCTTTCAGCTCTCA
TTGTGTCCTACCTGCCCCAAACAGCCTTTGAAGGAGAAAG
ATAATACATTATACATGAAAAATAAGTCTGTATAAAATAA
AATTTATGAAATATCTTTCTCATCTGATTAGACAAAGATA
CAGGGTCTAGAAGCTCATCAAAATCATTACTGAACTTTTG
CTTCAGGGTTGTTTTTATTTTATTTTACTTTTTATTTTTA
TTTTATTTTTTTTTCAGAATACCAAACTATATTTACTATT
TACAGTAGTAAAGGATAACAAATAATGTACAAATTGGTGA
ATAAACACAACAGAGCCAACAAACATCCCACCCGAGCTCA
TACAGCAAACAGGAAATGAGAACATTTCAGCAAGATTTCA
AGCAAGCAAGAGATGACAGGCTGTGTTGTTCACGTGACTA
TAAAAAGGCAGAGAATGGCCACCAAGCAGCAATGGAGCCT
CAGGGAAGGACAATAGGCAGAACTATGAAAATATTTAATT
GGTATAGATCCCAAAATATTTCACAGAACTGAAATCACCA
GACTAATGCATAAATTCAATACATATTTGGAAAGCAGCAC
GGCACAAACCCACGAGAAGAACATGAAGTCATCATTCCGT
GGGTTCATTTGTAACCACACTGGGAAGTAGCTCTTTTACA
CGACAACGTAACTGCAAATTCAGCAATACTTAATCTTACT
TTTTTATGTATGGACCATAATTATTCATCAGAAGCAAATA
CTGGAAGAAATCTGAGGTCACAACACCATTACCAAATGAG
AAATGTGGGAATTTCTTCAATATTAAGAGGAAGAGAAAAG
CCAATTTTGGTTGGGCCAATCTTTGCCTGTGTACCAACGC
CAGGTACTGAGCAGGGAGTGGGGTGGGAAGGGTGGCAGCG
GGGTGGGTCCTGGGCCTCAGACCTCGAGATTACATGCTTG
AGGGCCAGAGAGCACGTGGGGTCAAATTACCAAAGGACCT
GGTTATTTTTTTAACCTTTGAAGAAGCATTCCAGTATTTT
CCCTTCAACTTTTCCATATACTGACAAAGCATACATTTGC
AATATTTAGCATTTTAATCACGTGCCTATAACAGCAAATG
ACAGTCTATCCTCCCTACCCACCATGACCCCATTACCGGT
CCAACAGCGGCACCCCCACTGCGAGAAACATCAATTCTCT
ATGTGACTGGAGTGAGCAGCGGAGAGGCAGCCAACTCAGG
AGTCAGATCCCTGGCCAGACTAAAAGCGAACATTCAGGCT
ATAATTTTGGGGTTAAAAATGTTTTAGAAGGGGGGGAAAA
ACACAAATGGACACACAAAAAAAACCCAAAATACCTTGCA
ACTCATTTTACCTGAACAAAGATAACAATTCCGATTGGCC
CAATTTAAGTTACAGATTCAACCCCACAGATACAGTTTTG
AGTTGCACTTGAAGTACATCAGAGAGAGGAAAATCATTGC
GGTGAATGTCCTCGAGTTTGCGCAGACGCCTTTGTGGTCA
GCATGGTCACGTGCTCACCATTCAACAGCAATGCAAGGAC
GGACGGCCCGGATTGGGGACCGGCCCTCTAGAAACCATGC
CCTGCCAGGCTGCTCTTCGGCGCACCTCCTGCCTGCTGCT
GGAACACGTCGATGGTGTCCTCTCCTCCATCTCCAGCTGT
GCTGGAGTGTCGGTTTCATTAATTGGCTGCCCGTCAAACC
GGAATCTAATCTGTCTCACTGACAAGACTTGCCTCTCGCA
GCAGGCCTTCATCAGCTTGCTCAGTGGTGTGTGCCTCTGG
ATCTTGAACTGCACCACGGAGCCATCCTGCTCGGCCACCT
TCAGGTTGACGTGGTCGTTCTCTGTCTTCACGCCCTCCTT
GGGCTTCTCCTCCGACATGGCTGCGCGGGCGGCGCGAGCA
GGCAGCGCGGGGGAAGCAGCGCGGAATAGGTGAGTCACGC
TCTCGGCCCCAGGGTTGTTTTTTAATAAAAATTTTATTTG
GGATAATTCAGTGTGTTGCTGTTCAACTATTTGCAAGTGA
AATGATTTTTTTTAAAAAAAAGATATTTGATAATATTTAA
CTATTCATGAATTGAACTGACATTAAAATAAGTCCACATT
GTTTTTCAGGCAGATAAATTTTAACTTTCTTCCTATTGTA
GTAGTATTTTCTGCAAAAAAAAAAAAAAAAGAAAGAAAAA
AATGTATTTTCAAAATATTTAACTTTTACTTCAATTTTAC
ATGTTCAACTTCACAAAATTGCATGGAGTGAAGGAAGCCT
ATACATAAATGTATTATCATTGTAGGAAATTTTGTAAAAT
CCTACCAGCCAGTATTTTTTTTTTTTTTTTGAGACAAAGC
CTCGCTCTGTCGCCCAGGCTGGAGTGCAGTGGCGCAATCT
CGGCTCACTGCAAGCTCCGCCTCCCGGATTCACGCCATTC
TCCTGCCTCAGCCTCCTGAGTAGCTGGGACTACAGGCGCC
CGCCACCGCGCCCGGCTAATTTTTTGTATTTTTAGTAGAA
ACGGGGTTTCACCGTGGTCTCGATCTCCTGACCTTGTGAT
CCGCCCGCCTCGGCCTCCCAAAGTGCTGGGATTACAGGCG
TGAGCCACCGCGCCCGGCACCAGCCAGTATTTTACCTAAG
GAACATCAGCGACAGGCCAGAACATAAAGTTTTTAAATAT
ATTACGTTGTGAAACAGAATTATAATTTTAAGTAAGTTTA
AAGACTTTTATTTTCATTAGGTTTTAAACAAAATCAATGT
GACTAATTTTAGTTTCTTCTAATGAAGTAATTGGTCTGAA
TTTAGGCAAAGAGTAATTAGTTATTTGTTCAAAATAATTT
CATGTTTATTGAGCTTATCCACCTAAAATAATAGATTGTC
AGCAGGTTTTATTCACTTATTAATTCATCCCACAAGCATT
TATTGAGCACTTTTCTAAATTCTTCTTTATAAAAAGTAAC
TCTTGCTGTCGTGGATCTTATTTTCTAGTAGATAGCAATT
AACAGGTGAAAATGTTCTATATAAATTCAGGTAGTGATGA
TTGCTCTAGAGAAAAATGCTGCATGGTTTAAGGTTAGAGA
GTAAAGTAGGAACACAGCTCTTGAAAGGTTGGGCAGGAAA
GTCTGAAAGAATGATAGCTGATCAGAATCCTAAATATACT
GCAAAGTGAGGGAGAACAATTCAGGTATGTGTGTGTGTGT
GTATATATATACATATAAACAGGAAGTGAAAGGGGTGAAG
TAGAATTGAGCTTGTCCTATTCAAGGTAACTGAAAGAAAT
ACGTAGTTTTGGAAGACAGAAAAAATAAACAGAGAACGAT
GAAAGATAAGATCGTGGATAGGAGTAGGAAACCTAATGTG
TCTTTCAGGGTATACTGAGGGGGCTGGATTTTAATTTAAG
ATTGTGAAAAACCAGTGAAGAATTTTTCACATTTGACATA
TAATATGACTTACATTGTATTTTTTATTAAGTTTTTCCAG
GTATACTGAGGTGTAATTGATAAAAAATTATATATTTAAG
TGTAAAACGTTTAAAAAATAAAGATTCAAGCTGAGGGTAG
AATTGACTTTACAGAATTTCAATATAAATGAAGCAGGGAG
ATCAAGTAGGAAACTATTACAGTAGTCAAAGGCAAATATG
AGTAGAAGTGGTTGAATTTGGGATATATTGAAAAGGAAAT
ATAGAAATTACTGATGTTGCAAATATGGAAATTGTTTCAC
TCAAACCAATCAATAATTATTCAAGAATTTTAGGCTAAAC
CACTATTATATCATATTCCTATTCACCATTGATTAAGGTA
GAGAGGAAGAACCGTATTTCTATTTGATGTTTTAGAAATG
TAAATTGAGATAAATTTTCCAGAACAATTCACGAATAACC
CTCATTTATCTGTTAAAACCATCATTGTAAATTCTTCATA
TAATTCTTTCCAAAATGACCACAATTAATCTGAAGCATCT
GGAAGTCAAGAATCACACTTTTATTACCTATTTACATTTG
GTATAGTGCCTTATACAAAATAAAACACGCTGGTGCTCTA
AAAATCACTGCTAATGTGTTTTAAATCACTGAATATACTA
ATTATGTTAACCTAAATAATCCTCCATTAAATTTATAGAA
AAGACTCAATATTAACTAAAATTATAGCTAATGATTTACT
ATTTTACCTGTGAAGGTTTGCTATGGCAATAAGATAGTTT
TATTTGCCAACTTCACTTACTTACTACAAGCTAAAATTAA
TATTTAGTGAAGGGTAAAAATTGACAGTATGCATAATTCT
ATTGCCTTCAATTTTCAAGTTAAAATGTAATATTTCTTTT
AATAGAATTTCAGGTAGACTGTATTTTTCCTTTATAGGAA
ATCATTAGTGAAATAATTTAAAATATAAGAACTCTATTGT
CTATATATTACAGTGATTGTTGTAAGTATTGATATTTATA
TGAGTTTGTATTTTGTTTACTCTTACTGCTAATGTATATT
TGTTTCTAATTCAACATTAGATTTTAATAGACAGTGTTCC
TGGTCTTATAAATATTTTTACTTTTGATCAAATTACATTG
CATACAAGGTGGTAAAATTTTGAATAATTAGAATATTTTA
CATTTGAATATTTTGGGGCATGATTATTATATTGTGTTAA
CTGTGAAATATTCAAGTACAATAACAACATAAAGTTATGC
CCTTTTTATTGATTCTTTCATAACTTTATTTGAATGCAGC
TACTATGTAAGTAAGAATTTTAATTTTTTAATGAACTCCA
AATGCAATTGTTAAGGCATCCTTACTACAAGCAAGGAGTG
GGAACGCAGTCATAACGTGAATGCAAAATTGTAGAGAGAA
GAGTAATTGACATGATTTTTATTAATTTAAAACGTTGAAA
ATATGTTAAAGTATTCCAAGTTAATTTCACATCTCAAGCA
TTCTATGAATCATTAAAAGCAGATGGTAAACATGTACAAC
ATAAATTATACATACAAATGATAGCAGATGTTAAAAATTA
GTATGCTTGCTATAATAAAAATGGAAAATTAATAAACACA
AATAGCGTATTCAAATAATAGTTAATACACAAAATTTATT
ACATCGCCATGGAATGGGAAGATGTGTTTATTTAGTTCCA
GTAGTTTTGACTCTTCTCCATCTGTCAACTTTATAGTCAT
CTCATCATCCTAATAATCTATTCATTTATTATAGTATATC
CCAATCTCTCAATTCCTCTAATTCAAGATGATATAATCTC
TTGGACAGATTATCATCATTTTTAATTGATTTCCTTGAAT
TGATTCATTCTTCAATTCTGTCTCCACATTTAAACATCAA
CATTTTTTATAAATTAAAACCATCCAGTCATTCCTTTTCT
ACAACTTTTTTTTTTTTTTTTTTTTCCCAGACAGTGTCTC
ACTCTGTAGCCCAGGCTGGAGGGCAGTGACACAATCAAGG
CTCACTGTAGCCTCGGTCTTTGGGTCTCAAGCAACTATCC
CACCTTAACCTCACAATTAGCTGAAACCACAGGCATGTGG
CAGTATGCCCAGCCAGTTTTTAATTTTTTTTTTTTTTTTA
AGAAACGGGGTGTCACTATGTTACCTAGGCTGGTCACCAA
CTACTGGGCTCAAGCAGTCTCCCACCTCAGCATCCCAAAG
AGCTGAAATTACAGTGATGAGCCATCATGCTTGGCATCTA
TAAACTTTTAATGTAAATCTTTCTGAAATTTTTTCACTTG
CCATAGGATCCTTTCCAGGTTTCTACACATAGTTGAAAAT
ATCTCTAATGTCGTATCTGGGCTTAACCACTAGCCACTTT
CTCCGACTGACAGTGTTTGTTTTTGTTTCCTTTTTCCCAT
TTTCCTTGTTTTCTCTTGAATCAAGGACAAGTCCCACGCT
TTCCCTTAGACATAGCCATTTCCCATTGCCACTACCCTCC
TCAACTTATGCATAGAGAAGATTATTTCATTTTAAATTAT
TTAGTTCTTCTGGGAAATCTTCAATGTCTCTTTATTGCCT
GTTGAAGGTAATATTTCTCTGCAGTCACATGCTGACCTCT
ACTCAGTTTAATTCAGCACCTACTACAAAATTACCTGATC
AATTCTGAGTTGGGGGAAAGTCTAAAAATTTTATTTCCTT
TTTATGTTTAATTATCTATATTTTCTAATAAACTTTTTAA
TCCATGGAATAAGTATGTAACAAAATTGAAAATAGTTTTA
AAATAACACAGACTATGAAGTGTTCATAGTAATGACAGAA
CAAGTAATAAAAAATTAGAAGGCCATCATATTTGGAATCC
AATAAATCTAAATTTAAGTTTACATCTATTATTTAGTAGC
CCTTTATTATATTTATTATGAGTTTTATATTATTCCTCTA
AAATGGAAATAATAATGCCTAACTTTCTGAGTTAATGGGA
CATTAAATTATATAATATATAATTCAGAAATGCAACTAAA
CAAATATATGCATTCATTTTAAAATATTGTCTATAATATA
GACAATATATTGTCTATAATATTGTATATTATATATTTAT
AGTCTACTAAGTGAGGCAGTGTAGTAATTACATAGCAAAA
CTCTCAAGGGACTCAACAGCCAAGCACAGAAAAAGTATCA
TTTTGTCTCTTCTCCTTTCTTCACTTTAACTTTGAGCTTA
ATCTTTAGGAGGAGGATTAGCTAATGTTTGGAATCTAGGC
AATTTAATAAACTAAAACCACTTGCTCTTCTTTCTCTTTA
TGTTTAAGCTGATTCTCTCTCTCTCTCTCTTCCTCTCTGT
CTTTGTAATCTTCATCACCTCTCACCTTTCTTCATTTCTT
TCACCTTTTTTAACTTATTCTTATTTGTCTTCCCTACCAT
ATGCATCCAGAAATTTTAAGCATTGCTTCACGTTTGTATA
CTGTAAAACAACAAAAATACAGGCAAGATATATAGACCCA
TGCCTAATAGAAAGTACAAACTCGTTTTTAGCTCTAGTAA
TGATATAAAAATCATACCCTCCAAATTTTTCATAGTTTTG
TATCAAAATGTTTGAGTAGAATAATAAAGAAGGACGTTCA
CCTTCATTTGATCTTGTTCTGTGTAGACATTGCTTTGTTT
GCAAACTCATATGGAACAGTTGTATTTGGGAGAGTAGGAG
AATAGGAATTAAGGCATTGTTCTAATCAAATGTCAATGAA
TACGACTTGGTTTTAACCCCTTATGGCTCAAACTATAATC
AGTTACATTAGGAGGCTTTCCAAAGCTGTATAATCTTTGA
CTGCTGTGCTCTAATACTCTGATTGTAATAGAAATTAGTT
CAATAATTATTATAGTTGAAATGAATTCAATTCTGAATAT
ATGTCTACAGGAAGTTGATATTTTACAATATGTTTTTAAG
AAAATGATAAGTTTATTACATCTTTAATTATTTACTTCTT
CTGAGAAATCTTCAATGTCTCTTTATTGGCTGTTGGAGGT
AATATTTATCAATATTGGCTGTTGGAGGTAATATTTCAAC
TAGTTGCTCTGTGCTCATGTTCCATGTGTCAAATATGTTA
TCTCAAACAAAAACCTATTCTGAGAAATAAATTTTGCCGT
AAGTTGTAGTTTGTCATTTTTCTGAAGACAATGGCCAAGA
AACAGTTACCGTTGAATTCAACTTTCATTGTCCCAAATTC
TATGTATTGGTGAAGAAATGCTTGAAACTTGTGGGGATGA
AGAATGTAGGCATCTGGAGTGTTGTGAAGCAGAGAAAACT
GAATAGTGTATTTAGTTGACTTTAAATAAATAAACCTCAT
AATTATCTTTCCCAGAAAGAAAGCTAATTTTTACATCTGG
GTGGAGAATCACAGAATGATATGAAAAATACAGGTGAGGT
GTCCAAGAAACACTGATTATTATTTAAATTGTATTGTTAC
TACAAATAACTTCCTAGCTCAACTCTTTCTTAGGAGTCAA
AGTAAATCATTAGTAACATGTCATTAGTAATATGGCTGTT
ATTTAACAATAAAACCGCACTGCAGCGTTAGAAGGTCTCC
ACTGAAATTTGGCAGACAACATATACTTGGATGCAATGAG
TCCGAGGAATGTGGAAGAATTAGTGCAGTCATGAGAATAC
TTAAGTTTCTCTGTGTGGCTTGCACACAAGGAATAATTTC
CAAATGCTGCGAACATATTCATGTGTGATAATAGCAAATG
TGTCTCCTTACTATACACAGAGTAACTACAGGTAGGGTGA
AATATTAATTTTATGCCTTAAAATATATAAAATGTGTACC
CTTAGGTCCTTGATAATTCATTTTATACAATTAATTAATG
CACTACTCTTTCTTACACAATCATCTATGGGCTTTCTTTA
AGACTTTAGGGAACTGTTACTCACTACACCGCAATTGCTG
TCATAAATCTTTTTGATACTAATTACCACATAAATGATTC
TTATTATTTCTGTCCCTTTGTCTCCTTGCTTTTGTCTACC
ACAGCCACCCATTACAATGGTCATGTTCAGGACTATTACC
AATATCTACTTCTTTCTAGGATTTTAATTTTAAGTATCAT
CTTTCAACCACCACCATGTCTTCAATTTTTTTTACACATA
TTTACCTACTATTGTTTGATTGTACTACATTTTCACTATC
TATTATACAACCCATGTTTTTCATTATATGACATTAAAAT
CCTTGAACATTAATATTAGGTGGGTCTCTCATGATACATG
AGTAATCACATTGTTTGCCCCTAGTCTATTTATTATCTCA
CAGGCTTAGGTGGTAGTTGTACAAGTTTTCTCCTCTCCTG
AAACCTAAAACTCTCTCTCCCTCTTTTTGACTCCCACTGA
GAAAACTGAAGAATTCAGATAAGAACTTCCACTAGTTCCT
ATCACCGTATCTACTAGCCTACCTCAGTCTGTACACACAT
GCTTCACATTCCCTTTTATTGTAATTGATAAACTATACTG
TGTCTAATCTAGCTCTATGTCTTCCACTTTGCAGGCTAAA
TGTTATAAAACAAGAATCAGTAAACTATGGCTCATTGGCC
AAATCTAGTCCACAGACTAGAACTAGAAATGGTTTTTAAA
TTTGTTAAAGAGATTTATTTTTCCAGAAAGGAAGAATATG
CAACAATGACTATATGTGACCCAAAAAGCATAACACATTT
ACTATCTGACCTTTTATAGAAAATGATTGGTTATATCTGC
AGAGAATATTGCCTATTCATGTATTTAAATGCAATCTATA
AGCTAAAGACTAAATATTTATATTTTAGAACTTAGTAACT
CCCTGTATTCCAGATTTCTTTCACTAATTGTCTTCTCAAC
AGTACCTGGATTTAAAGAATGATCACTATGTCTTCATTTT
AAAATGTTTAAACAAACACTTATTTTGTTCTCTATCTGTT
CCCTTCATTTGATCCAGAGAGGTTAGGCATTTATGAGCCC
TGGAGGCATGAACAGAAAGGAGATTCTGAAAGCAGCATAG
CACTTGGAGATATTTTATGAGCATCTCAAGAATTTCATTG
ACACACAAAAAAGGCCACATATATGTGAAGAGCTATTCTA
ACCTATGAGTAAGAGTTTGTCTAGACTCATTCTAATAAAG
TTTTTAAAAGTTTAGAAAAGACCAGGGATGAGATTGTAAA
TTATCGGCTTGCCAGACCAAATTTATGGCTTTCAGAAGAA
AGCAAAATGTCTTGAAGTGTTTGGTGATTTTTAATATATA
CTTGTAACTTTAAATTTAGTGTTCAGTAATTTTTATTCTA
TACTAATAATTTTGAAGTTCACTTAAAATGTAGCTTTTAA
ATTTATAATTTTTCTCATATACTCATAATTTTAAAACTTA
CCATATGCTCATACTAATTTTAAAATTTAAAATTATGAAT
ATATAATAAAAATTACTAAACACATCAAGAATCATGTAGT
TATGAACAAATGTGAACACTTTTAAGAAGAAAATTAGAAA
ACAAGAAAGGTAGAAAAAAGGTAGATCAAAATATATGCTG
GTCAAAATGAATGCACTTCAAAAATAAAAATAGAGATACG
TTGAAAGGAAAAGATGTAAAAATATACATCAAGCAAGCAG
TGAGCATAAGAAATCTGGAGGAGTTTTATTAATAACAGAC
CAAATAGACTTTAAAACAAGGGTTTTTATAAGATTTTTTA
AAAGAAATCTTTAAAGTGATAAATGTTTTTAATGATAAAA
AATTTAATCAAAATGATATAACTGTCTTACATATAAATAT
GGTACCAGAACTGTAAAGGATATAATTTAAGTATGTCAGA
GATAAGGAGAAAAGTAGTCAAGCCTACAATCAGCATTGAA
AATTACATTATCTCTTTCTTAATAACGCATAGAAAAATTG
AACTACATGTAAGATATACAAAATGTAAACACTGTCATCC
AAATTGGTTTACTCATGTTGTTTACTTATATTCCTCAATA
TGATTAATGACATTTATAAGAAAACTTATGGCTACAACCA
ACAACAAAATACACTTCTTTGTAAGTATACACGGAGCACT
AAACAAGGTGAACCATATGTTGGAATTTATAGTAAGTTTT
AATAATGTTGAACAGTATTATAGAATATTTTCTCTGGCCA
AGTTGGAAATAAATTAGAAATCAAAAATATGAAAAAGCAA
AAATACAAAAATTTTAGGAAAATGAACAATAACTTCCAAA
TCGTACAAATCAAATTAGAAAATTTTTTGATTTAACTGAT
AAGGAACATATAAGATAACAAAATTATTAAGTATTGTTTT
TAGAAGGAAATTCATGAAATTAGCTTCTTTATTGAAAAAT
AAATGAATGGTTTAAACTTCTACTTTAAAAAAATTATTAA
AAAGAAAATTAAACTCAAGGTAATTAAAAATAGAAAAAGA
AATAATTCAGGTATAAGAAATAAATGAGTGAGATAAAACC
AGAAATGAATATGAATTGAAAGCAGTCGAGTGATATAGAA
AACTGATAGTGCTTTCTGTCCTTTGCAAATAAAATTATGT
TCTGAGAATAAAATACAAGGATCAAGATGGCGGATGGGAG
GCAGGGCTAGCTTGCAGCTCTCACTTGGATGTACTGAGCA
ATGTGTAGAGACACACATTAAGAACTTTTGTTCCAAGAAC
TAAAGCAGGAACATACCAGGAAAGCTGACAGAATCTGTAT
ACTGTTTGAAGGAACTGAATCACCAGTGTAGGCTCCCAGA
GACATAGAAGAACTGTGAGTCGGCTTGCTTTCACAACACA
CAGGCTCATGGTCTGGGGCTAGTTGTCAGTCTTGGTCACA
GGCTGCCTGGAAATACACTTGGTGCTTTGGGGGCGTGGCA
TGGTGGGAGCGAAGCCATCTTTTAGGACTGAGTGGGGAGA
GGCCTGTGACTTTCCCCCATTTCCTTGGTTACCTGTATGA
CTCAGCAGAGGCAACCAGATTCCCCTTGGGAGTACAAGTC
CATTGTACTGGAAACCACACCTCCATCCCCCACAGCAGCT
GCAACAAGCCCTGTCCCAGGAGAGGATGAGCTCAGATATA
CCTATCCCTGCCCAACCTGGTGGTCTTATTCTACTTACCC
TGGTAGCCAAAAACAAAGGTCATAATGTCTTGGGAGCTCT
ATGGCCCTGCCCACCACCTGAGAAACCTGAATAGTTAACC
AGGTGTCTCTAGGGCAAGTTTGCATCTTCTCTATAGGACC
ACAGCTGAGGCACTCCTGAAAGTGTCACCTCCTGCCTGGA
GGCCAACCAACACAAAACCAGAGTACTAAACAAAAACACA
ACCAAGGATGCTCACAGAGTCCACTTCACTCCCTTGCTAC
CTCCACCAGAGCAGGTGCTGATATCCATGGCTGCAAGCCC
TGAAGATGGATGACATCACAGGATTCTCTACAGACACTCT
CCATTACCAGCCTGGAGCCTGGTAGCTCTGCTGGGTGGCT
AGACCCAGAAGAGCGAAACCAATCACTACAGTTCAGCTCT
TAGGAAGCCTCATTCCTAGGGGAAGGTGGAGAACACCACA
TCAAGGGAGCACCCCGTGAGACAAAAGAATCTGAACAGCA
GCCCTTCAATCCCAGATCTTCTCTCTGACATAGTCTAACC
AAATGAGGAGAAACAAGAAAAACAATTCTGGCAATATGAC
AAAACAAGGGTCTTAACACCCTCGAAGGATCATATCAGCT
CACCAGCAATAGATCCAAATCAAGATGAAATCTCTGAAAT
GCCGGAAAAAGAATTCAATTAGCTTATTAAGCTAATTAAG
GAGACACCAGAGAAAAGTGAAGTCCGACTTAAAGAAATCA
AATATGTGATACAGGATATGAAAGGGAAATTCTTCAGTGA
AATAGATATCACAAATAAGAAAAAAAAAATTGTAACTGCT
AGAAATCAAGTGCAAAGAGAAATGCAAAATGCACTGTAAA
GTCTTAGCAATAGAATTGAAGAAACAGAAGAAAGAACGTT
GGAGCTCAAAGACAAGGCTTTCAAATTAACCCAATCCATT
AAAAGGCAAAAAGAAAAGAATTTAACAAAGCCTCCGAGAA
ATTTGGGAGCATGTTAAATGTCCAAACCTAAGAATAGTTG
GTGTTCTCAAGGAAGAAGAGAAATCTAAAAGTTTGGAAAA
CATATTTGGTGGAATAATTGAGGAAAGTTTCCCCATCCTT
CCTAGAGATCTAGACATCCAAATACAAGAAGCTTAAAGAA
CACCTGGGAAATTCATCACAAAAAAATCGTCACTTAGGCA
CATAGTCATCAAGTTATTTAAAGTCAAGGTGAAGGAAAGA
ATCTTAACAACTGTGATGCAAAAGCATCAAGTAACCTATA
AAGAAAAACCTATCAGAGTAGCAACACGTTTCTGAGCAGA
AACTCTACAAGCTAGCAGGGATCGAGGTCCTATTTTTAGC
CTCCTTAAACAGAATAATTATCAGCCAAGGATTGTGAATC
TAGCGAAATTAAGCTTCATAAATGAAGAAAAGGTGTGTTA
TTTTCCAGACAAACAAATGTTGAGAGAATTAACCGCTACC
AATCCAGAACTACAAGAACTGCTAAAAGGAGCTCTACATC
TTGAAACAAATTCTTCAAATACAACAAATAGAACCCCCTT
AAAGCACAAATCTCACAGGACCTATGTAACAATAACAAAA
TGAAAAAAAAAAAAAGATATTCAGGAAAAAAATAGCATGA
TGAATAAAATAGTACCTCACCTCTCAATACAAGCACTGAA
TGTGAATGGCCTAAATGCTTTGCTTAAAAGATACAGAATG
GCAAAATAGATGAGAATTCACCAATCAAGTATCTGCTGTC
TTCAGGAGATTCATCTAACACATATGGACTCACATAAACT
TAAGGTAAAGTTGTAGGAAAGAATCTTAAGAGCTGTGAGG
CAAAAGCATCAGGTAACCTATAAAGAAAACCTATCAGATT
AACAGCAGATTTCTCAGCAGAAACTCTACAAGCTAGAAGG
ATTGGGGTCCTATTTTTAGCCTCCTTAAACAAAACAATTA
TCAGCCAAGAATTTTGTATCCAGTGAAACTAAGCTTCATA
AATGAAGAAAAGGTGTGTTATTTTCCAGACAAACAAATGC
TGAGAGAATTAACCACTACCAATCCAGAACTACAAGAACT
GCTAAAAGGAGCTCTAAATCTTGAAACAAATTCTTCAAAT
ACAACAAATAGAACCCCTTAAAGCATAAATCTCACAGGAC
CTATGTAACAATAACAAAATGAAAAAAAAAAAAAGGTACT
CAGGTAACAAATAGCATAATAAATAGAATATTATTTCACA
TCTCAATATTAACATTGAATATAAATGACCTAAAAGCTCC
ACTTAAAAGATAAGAATGGCAGAATGGATGAGAATTCACC
AAACAAGTTTCTGCTGTCTTCAGGAGACTCATCTAACACA
TAAGGACTCACATAAACTTAAGGTAAAGTTGTAGGAAAAG
ATATTCCATGCAATGGACACTAAAAGCAAACAGGAGTAGC
TACTCTTATATCAGACAAAACAAACTTTAAAGCAACAACA
TTTAAGAAAGACAATGAGGGATATTATATAATGATAACAA
AAGACCAGTCTAACAGGAAAATATCACAATTCTAAATATA
TATGCACCTAACACTAGAGCTTCAAAATGTATAAAACAAT
TACTATCAGACCCAATAAATGAGATAGACAGCAACACAAT
AATAGTGGAGGACTTTAATACTCCATTGACTGCACTTGAC
AGGTTATTAAGACAAAAGTCAACAAAGAAACCATAGACTT
AATTAAACTATATCCTACAACAAATGGACATAACAGATAT
TTAAAGAACATTCTAACCAACAACTGCAGAACATACATTC
TGTTTATCAACACATAGAACATTCTCCAAGATAGACCATA
TGATGGGCCAGAAAACAAGTCTCAGTAAATTTAAGAAAAT
CTAAGTTATATCAAGTGCTCTTTCAGACTGCAGTGAAATA
AAATTGGAAATCAACTCCAGAAGGAACTCTCAAAACCATG
CAAATACATGGAAATTACATAACCTGCTCCTGAATGATTG
TTGGGTCAATAATGAAATCAAGATGAAAATTTAAAAAATT
CTTTGAATTGAATTATAACAGTGACACAACCTATCAAAAT
CTCTGGGATAAAGCAAAGGTGGTGCTAAGGGGAAAGTTCA
TAGGATTAAATAACTACATCAAAAAGTCTGACAGAGCACA
AATAGAAAATCTAAGATCATACCTCACACAACTGGAGAAG
CAAGAACAATCAAAACCTAAACCCAGCAAAAGAAAATAAA
TAACAAAGATCAGAGAAGAACTAAATAAAAGTGAAATAAA
TAACAAGAACAAAAAATACAAGACATATATGAAACAGAAA
GCTGATTCTTCAAAAAGATAAATAAAATTGATAGACCATT
AGTGAGATTAACCAAGTAGAGAGAAGATCCAAATAAACTC
AATTAGAAACACCTGCAATCCCAGCACTTTGGGAGGCTGA
AGTGGGCAAATCACGAGGTCAGGAGATTGAGAACCACCCT
GGCTATGGTGAAACCCCGTCTCTACTAAAAATACAAAAAT
TAGCCAGGTGTGGTGGTGGTGACCTGTAGTCCCAGCTACT
TGGGAGGCTGAGGCAGGAGAATGGTGTGAACCCCGGAGGC
GGAGCTTTCAATGAGCCAAGATTGCGCCACTGCACCCCAG
CCTGGGTGACAGAGCAGGACTCTGTCTCAAAAAAAATTAA
AATTAAAATTAAAAATATTTTCCATTAAATAATATAAGGC
AAAACAGTAATGTGTTTCTTATTTTTAACACTTTGACTAA
TTTCTGTCTAACTTAAATACAATATAGAATATTATATGGC
AGAGTTGCTAGTCATAATAATACTAAAAGTAAAATTAAGG
TATAATTTTAAATAATTAGCACAAGTATTACTTCTTCAAA
AAGGCAGTGTAAATGATTGATTTTTCTTAAATTACCTTAA
CATTTGCAATTGGTGTCTAGTGAAAATACATGAATACTAT
AGTTTCAGGGGTCCTATTATCAAGCATGTTGTAGAATTTG
AAGTCTTTCAAATTTCACTGCTGTTTAATATATAAGCTAG
AAATATTATAATCCCACCTTTTAAATTATTATCTATTGCT
TATAACAATGTATTTCAGGATTTTTATTATTGTATGAGGC
CATTAATAATGTATGTTTACTGATAATAAATTCAACCTTT
TACTGTCTAAGAATATCCTACTTTTGACATTCATCAATAC
TTAGGATAATTTAAATATGAACATGCAGATTTTGGCATTT
TGATTGATATTTTTTCTTCTTGAATTCATGAGATTAGGTA
TGTAAAGAATGATAGGAATCATAATAAATTTTTGAGATAT
ACAAAATATATTAAACAATTTAAGCTTTTTATTATCCTAG
GTGGTATTTGCTTACATTATAACAGATAATCCAAAAAAAT
ATTTGCATCGTTATGTATGCTATCTTTACTAGTTCAAATC
ATAGCAGTGAGGACTGCTCCAAAAGTAAGACTTAGAGATA
CTGCTTGACCTTTTATGCCTAAGCATAATAAACATGATTT
GCATAATGTTGTAACTTACATAATCAATTTAAATACTTTA
GAATTATTTTATCTAGTTGCAGTTATGGTAATATATTTAT
ACTGACAACTACTAAAGCTCTTAATTTTTTTAAAAAAACA
TTCCCTGTGTAATATCTTGTATAGCTATTCTAAGTAAGAA
ACTTTATAGATGAAGATTTGTTACAGGATAAGAAAAAATA
ATGTAAAGCAGGTAAGTCTTAAACTAGTTTAGTCAAGATA
ATATGAAAAGTGCACAGAATTAAGGCTGAATTAAATAAAT
AAAATGTTATGAATTGCGCTTTTAGCCAAGTAGAGAGAAG
ATCCAAATAAACTCAATTAGAAACACCTGCAATCCCAGCA
CTTTGGGAGGCTGAAGTGGGCAAATCACGAGGTCAGGAGA
TTGAGAACCACCCTGGCTATGGTGAAACCCCGTCTCTACT
AAAAATACAAAAATTAGCCAGGTGTGGTGGTGGTGACCTG
TAGTCCCAGCTACTTGGGAGGCTGAGGCAGGAGAATGGTG
TGAACCCCGGAGGCGGAGCTTTCAATGAGCCAAGATTGCG
CCACTGCACCCCAGCCTGGGTGACAGAGCAGGACTCTGTC
TCAAAAAAAATTAAAATTAAAATTAAAAATATTTTCCATT
AAATAATATAAGGCAAAACAGTAATGTGTTTCTTATTTTT
TAACACTTTGACTAATTTCTGTCTAACTTAAATACAATAT
AGAATATTATATGGCAGAGTTGCCTAGTCATAATAATACT
AAAAGTAAAATTAAGGTATAATTTTAAATAATTAGCACAA
GTATTACTTCTTCAAAAAGGCAGTGTAAATGATTGATTTT
TCTTAAATTACCTTAACATTTGCAATTGGTGTCTAGTGAA
AATACATGAATACTATAGTTTCAGGGGGTCCTATTATCAA
GCATGTTGTAGAATTTGAAGTCTTTCAAATTTCACTGCTG
TTTAATATATAAGCTAGAAATATTATAATCCCACCTTTTA
AATTATTATCTATTGCTTATAACAATGTATTTCAGGATTT
TTATTATTGTATGAGGCCATTAATAATGTATGTTTACTGA
TAATAAATTCAACCTTTTACTGTCTAAGAATATCCTACTT
TTGACATTCATCAATACTTAGGATAATTTAAATATGAACA
TGCAGATTTTGGCATTTTGATTGATATTTTTTCTTCTTGA
ATTCATGAGATTAGGTATGTAAAGAATGATAGGAATCATA
ATAAATTTTTGAGATATACAAAATATATTAAACAATTTAA
GCTTTTTATTATCCTAGGTGGTATTTGCTTACATTATAAC
AGATAATCCAAAAAAATATTTGCATCGTTATGTATGCTAT
CTTTACTAGTTCAAATCATAGCAGTGAGGACTGCTCCAAA
AGTAAGACTTAGAGATACTGCTTGACCTTTTATGCCTAAG
CATAATAAACATGATTTGCATAATGTTGTAACTTACATAA
TCAATTTAAATACTTTAGAATTATTTTATCTAGTTGCAGT
TATGGTAATATATTTATACTGACAACTACTAAAGCTCTTA
ATTTTTTTAAAAAAACATTCCCTGTGTAATATCTTGTATA
GCTATTCTAAGTAAGAAACTTTATAGATGAAGATTTGTTA
CAGGATAAGAAAAAAATAATGTAAAGCAGGTAAGTCTTAA
ACTAGTTTAGTCAAGATAATATGAAAAAGTGCACAGAATT
AAGGCTGAATTAAATAAATAAAAATGTTATGAATTGCGTC
GCTTTTTAGCCAAGTGCTATTCTAAGTACTTTACATAAAT
TTTAATACTTTAATTATTGCATTAAGCTTTTCACCCTAAA
ACAATTATTAAGCACTTAAACAATTTGCATAAAACCAAAG
AGCAAATAAGTAGAGTAGTGAAACATTTTAAAACACCTTT
ATAAAGGTGTAATTGATACACAAAAAACTACAGATATCCA
TGTATGCAATTTGCTTGGCTTGAACGTATACATGCATTTA
CAAAACCATCACCACAATCAAGATAATAAACATATCAATC
ACCTCAAAATGACCTCTTCTTTTTTGTGGTAAGAACATTT
AACTTGTAATCTACTCTCTTGACCAAGTTTTCTATGTACA
ACACAGTATTTTTAGCTATAGGCACTATGCTGTATAACAG
ATATCTAGAATTTCGTCTTGCATACCTGAAATTTACACCC
ATTGGAAAAAAACTCCTTATATCCCCTTTTCCCTAGTCCC
TGTTAATCATTATTCTACTGTCTACTTTTATGAGTTTGAC
AATCTTAAACACCTAATATAAGCAGGATCATGCAATATCT
GTCCTTCTGTAATGGACTTACTTCACTTAGCCAAATTTCC
TACAGGTTTATTTATATTACTATAAATGGCAAAATTTCCT
TTTTTTTTTTTTTTAAGACGGAGTCTCGCTTTGTCACCAG
GCTGGAGTCAGTGGTGCAATCTCAGCTCATTGCAACCTCC
ACCTCCCAGGTTCAAGCAATTCTCCTGCCTCAGCCTCCCG
AGTAGCTGAGACTACAGGCATCCACCACCATGCCCAGCTA
ATTTTTGTATTTTTAGTAGAGATGGGGTTTCACCATGTTG
GCCAGGATGGTCTTGATCTCTTGACCTCGTGATCCACCTG
CCTTGATCTTCCAAAGTGCTGGGATTACAGGTGTGAGCCA
CCGCATCCTGTCGCAAAATTTCCTTTTCTTTTTAAGGATA
AATTATATTTCATTGCATGTGTGTGTCACATTTTCTTTAT
TCATCCATCTATGGTAATAGGTTGATATGATAATATGTTG
TTTTCATATCTTGGCTATTGTCAATAATACCACAATGAAC
ATGGGAATACATTTAACTCTTTGAGATTCTGATTTCAATT
CTTTTAGATATGTTTGCAGAAGTGTTGCTGGATCACATGG
TAGTTGTATTTTAAATGATTAGGAACCACCATGCTGCTTT
TCATAGCAGGTACACCATTTTACATTTTTACCAACAGTAT
ACAAGTGTTCCAATTGCTATACGTCCTTGTCAAAATTTGT
CATTTTTTGTTTTTATTTATTTTTGTTTTGTTTTGTTTTT
TGGATAATAGCTTTCCTAATTGGCGTGGGGGTTTGCATAT
ACACTTCTTTGACAATTAATGATGTTGAACACTTTTCCAT
ATACTTGCAGGCCATTTGTAGGTCTTCTTTGCAGAGATGT
CTATTCAGGTCCTTTGTCCAACTTTTAATTGAATTATTTG
CATCTTTTTCTTGTTCAAATTTTAGGAATTCTTTGTATAT
TTTGGATATTAACCCCTTACCAGGCATTTCATTTTCAAAT
TTTCTCCTAAATCAAAATCATAGATTGCATTTTCACTCTG
ATTATTTTATAATTTGACAATATCCTTGTTTTGCAACTCT
TCTCTAAGTGTGAAATTATTTCCAAATATAAATATTTTTC
TAAAGTAAAAAATGAATTGACCATTAATGAGTTAGGAGAC
TGAATCTGTAATCAAAAACTTTCCAGCAAATGAAAGCCCA
GGACCTGATGGCTTCACTAATTAATTCTACTAAACATTGG
AATAATTAATGCCAATAATTTTGAAAGTTTTCATAAAATT
GAGAAGTAAGGAACGTCTCTAAATTCATTTTTTGAGGCCA
ATGTTAAAAATACAAAAGTTAAATTAAGAGACTATAGGAA
AAAGAGAAACCAAACCAAACCAAAAACACTACAGGCCATT
ATTTCTGGTGAGGATAGCCTATTTTAATATGTCCCATTTC
CTTGTTTTTGTCATTTAGTGTAATATGCCCTAGAATTCTA
AATCACCCCTCAGCATCCGAGGTACACAAGGCTCTTTGGT
CTTCTCCCTATTCCTTGCTAACTACTAAGCCATTCCAATG
TTACACTTGGGAACTTATTTTCATCATTAAGTGAATCCTC
TGTATCCCAAAACTCTTTTCTGAATATTTTGCACACTGTT
CTGTACAAAAAGATATTTACCAGAATCCCGAAGACATTGC
CTATTGCTCCTGTGCCTTGACTTCAGCATGGAGAAAAACT
CCCAACATGTGGAATATTTTTGTTTCATTATGTGTTGTTT
TTTCCTACAGCCCACTTGTCACTGGTTCTAGAAGTATGGC
TAGTGTAGTGTCTGTTTCTTGTTATTCTCTCTAAACTATC
TTTAAAAATTATATCAGATTACTTTACACATTGCTCATTG
TTACTGTCATCTGTTGACAGCTGAATAATTTCTCAACACC
TTCTTTTCTCTACAATTATGGCTCTTGTGTGTGTTTTTTT
TTAAATCCAGCTCTATGTCTTTATCTGTTAATATTTCTAT
GTAATTCCTCAAGTATAGTCTTTCCAATGCTCTGTTTTGC
ATTTCCTTCAACTTCTCTCTTCCAATGTTCTAATTATTTA
TTATTTGTCCTACTTCAACCTCTTATTCTATGGTCTTACC
CAATATATTGTTATTTCTCTTAGATATAAGCTGTTCATAT
TCTAAGGTACAATTAAATTCTAAGGTACAAGTACTCCTTC
CCCAACTCAATCTGATTGGCCCTACAGCTTTTATCTAATT
CTCATTTTATTGGTGGCCATTCCACTCTCATAACAAACTT
AAATTTCACAGTTAATCAATATAAACACCCTTTTCCTTAC
ATTCATAATTTTCTGTTTTTCTCTCAAATTGCTGTTCTCA
CAGGGCTAACCTACAACCCTGCTTATATTAAACTTTCCTC
TTCTTCCATTGCTGTACTTCTGCAATTGAATAAAGCTGGT
TTAAAAAAAAAAAAAGCAATTCACAATGGTTGAATGCTTT
CACTGTAAATCATGCGGGCTCCTATACATTTTTATATATA
GTCATGGTTAGTATTCTAGGTCACTCAGTCTTCCTCTCTC
CTAGATGACGACTTCAAACAGGTCCTCTTCCTCAAATCTT
CCAAACCATATTCTCGTCCATACTCTCAGCTCATGACTTT
CCTTCTTACCTCAGTTACCTTTCTGATGCTATCAGAAAGA
TCATTAATAGAATTGTCGAAACACACCCATTCTACTATTA
TGCATCTATATACAGTATTTTTGTTTTATTATTACAGAAT
GAAGGCTGAGCTTATCCTTTTCTGTGCTGTCAACTATTTT
TGCATAAGGACCTTATCACTATTTTCATTGGTAGATGTTA
CTCCACAGCCATATATTCACCCTTAAAACTGTCAACATTG
TACCCCTATCTGACTGATGAGAGGTACTCTTTGTGGCTAA
TTGAAACTCTCTAAAGAAAACTAAGCAGCCATAGCAGAGA
GAAAAGTTTAGTCAGTTACCCCTATATTGTTAAATACTAT
AAGGTTTGTTGATTGCCATAAAGTTTTCCTCCTGTGATTA
GGTATTATAGAAATCCATTCTAGAGAAAGACTATGCAACT
AACCTCAGTGGACTAACTGACTCCAACCAATTTTGACACC
CCTTCCTTGATTGTGCCAGCAGCACTTGTTGGATAGGAGG
CCAACCTTACAAACATTCTTTCCTGATAGGAAGCTACAGA
TCATAGACTTGAAGAAACTGTACATCAAAAGTTGTTGTGC
CCTATAGTTCACCTTTTGATGTAAAGAGCCAAATTCCACT
TTATCTTAACATAAAACCCTACCCCAAAGTGAGCATAAGA
TATATGTTGCATATATGCTAATGCACTGAGCATGCACTAG
ACTTTCTTCATTCATATACATAGACATCCCTCAAACTTGA
TGAATATGCATGTTAAACAAACCCTGGAAGGCTTAAATGC
CTTGGTTTCCTCCCCTTTCCTGGAGTGTGTTCTTAGAGTT
TCCCCAGAGTTTACACTCTCAAATCTGCAAATTGTTACTA
TGAAAATAGTTTCCTCTGTACACTTCACAGTTACTTTGTT
AATGAAACAACAACAACAAAAGAGAATATAGTCTTCCTAT
TCCAGAAACTTTTATTAATATATTCTTATCTTAACAAATT
ATTTTGTTCTAACAGATGCACATTCGGAAATACCTGTTCT
TCTAAAACTGTCTAAGATGAATGAGCAATGCTATCATTCC
ATCACTGTTTAGTGCATATGTGATGTAACTTTTAATAACT
CTTCTCTAAAATTAGCTGAGTTATTGCACCTAAGATCAAA
AAGTACTACTCTTTAACAATAGCTGCAAGTTTTTCCAGGA
CTTTTAGAAGAATAGTTTCCATGTTTGAGAAAACTAGTTG
AATTGCTTACTTATTTCTCATCATTATTGACATAATTAAC
TCTAATGCCATTCTTAGCAAATGTCATTTATTTAGCATTG
AAAACATTTAGTATAGGTTTTCTTTTTTTTTCATTGATAG
GATCATTTTTATCAAAACTGAAAGTCTGTTTATTAAACTA
GTAGTGATCTCTGCAAAACTTTCTTATGGATGCAGAGTGT
AGAAAAGTTTTAATTGCATTAAGAAAGACTTGGTACTAGA
GAGAACCATGCATGCAGGAAACAAGAACAACAAAACATAA
ATTTCTCCCCCTGCAAAGTCTCTCTAGCACCCTCTATAGT
CAAACTTTTAGAGTCATTGGCAAAAGAAAAGGAAAAAATA
CATACGTTACAAACCCAGATCCATTTTCACATAGCAGCTT
TCAAAAATTGAATTTGGAACTGGAGACAATAAATAGATAA
CCAGTACAATCGTCAGTGTTCTTTAACATTCTATGGTGGT
CAATATTCAGTCCTGCAGAATTCCCACATTCAATACTTCA
GAGAATGTTTTAGCTCGCCTTCAAAATATCTTTTGAAACC
TTCCTTAAATAAATAAATAAAACCCTATACTAATCCCCAT
TTCTCAACTATAATAATGCTAACTAATCTCATTGCCAGAC
AGCATCCTATTAATTATTTTAAGATATTGGGTAGATTATG
ACATTTCCATACTGGAAACTCTCCAGTGGCTTCTTATCTT
ATTCAATGTATAAATGAGAATGTTATGATCCTAAGGTCAT
ACGGGGTCTAACTTTTTTATAGTAGGTAGTTAGGCCAACA
TAAGCAGGGCAGGAGAGCTTTCCCCTACAACCAGGAATGT
CAGGCAACCATCAGGTGATGGTCAGTCAGTTGTTAAGATG
TCTCCTAAAATAATAAATCGTCACAGCCATGCCAGGGAAA
GGTAGTATCCCAATTGATAGAGAACATTTGAAACTGATGA
TCAGCAGCTTCCCAATAAGATCTCAGGAGCTGAATGAGAA
GTCTCAGCATACTCACTGAGAGTCAAGATGGTGGAGTGTA
GCTGGTATATGATCTTTCTCCAGAAATACTCCACTGGGAA
GAATGCCTCAAATGAGCTGAGCATGTGCACAATTTTTTAA
ACACACCGAGCATATGGCCCCTCCCAACTGCTGACAGGCC
ACTGAGCATGCGAATAGCCCACTCCAAGGGAAGGATCAGG
GGAGAAGGGATGCAACCCCAATAAGTATGCTAACATATAA
GACCCCAAGTCAAAGTTCAAACCACGTTCTTGAATCTCTA
AAGTCACTCACAGAGCCCTCTACCAAGTTCACTTCCTTTC
ATTCCAGCTGTAAACTTTTTAATAAACTTTCACTCCTTCT
CTAAAACTTGCCTTGGTCTCTCACTCTGCCTTATACCCCT
TGGTTGAATTTTTTATTTTGAGGAGGCAAGAATTGAGGTT
GATGTAGACCCTTAAGGATTCCCTTCCATTAACAACTTGC
TGTCCACTCAGTTCCCCTCTATCACTCTGATTTGGTCAAT
GCCTGCCTTGCTCCTACCCGGGCTTTGTGCCTCCAGGTTT
CTGTTGGAATGCTCCTCCTACAGACGTCCACATAACTCTC
CATCTGCTTCAAGATTTGTATTCAAATATCATCTTAGTGC
TATCTTTTCTGACCATACGAAATCCCCCATAGCTTTTCTT
ACTTTTCTGTATATATCATTTGGCTACCTAAAATTTTATA
TATTTTAACATTTTGTTTTTATATATTTTAGCCATATGTT
TTGTCTCCTCCTGCTACAACTTAGGTTCCATGACAGTAAA
AATACTTGTGCATTTTGTTCATTATTATAATCCCTATTTC
ATACATAATGCTTGCCTTAATATCACCCTGAATTTTTGAA
TAAATAAATGCATACTCAGAACCATATGTAATTATGTCCA
TTTACCTAAAGTAAATAAAATATCCAGTTGTGGTAATGAG
CCTATCAAAATACTTTTCAACATCCAAATTTTTATTCCAC
TGGCTGCAATTTTTTTTAACATTTTATGATTAAAATATAA
ATTTACTTACAAATACTTAATTCCTTAAAAATGGGCAAAA
TCAATGGTTCATTGCCAGCTAAATGAATAAACTAATAACT
ACATAAAGAAATACGTAAAAATGGTCTGCAAATATCTGGA
GTTGGTTTGATTCTCACCAATAATCATAAATGTAAATTAA
AATAGGTATTATTCTAAAGTCATCAAAATAAAAAAAGAAA
ATCACAAAGATCAATATGAGCTGCCATGAAGGTATACCAT
TTGCAAATATTGCAAATTTTTCCAATCTGTTTTTAAGATA
TGTTGATGTTATTCTTTAAGAAACTTAAAATATGTTCATA
AATTTTGATTTATCAATTATTATTCTAAGGCTCAAAATGA
GAAAAGTGGACAGAGATATATTTGTATATTGTCATCACAA
AGGTAAACTTCGTATCTTTAAATTAGCAACACAAAATATC
CAACAATAGATGTATATTCATATCACACTACTATGCAATT
ATTAAAAATAGTGTGTTATGTGGTGTTCAATAAAAAGAAA
ATGCAAATGAAATAATTTAGAAGCAATATATCTAGGTATT
TATTAATGTATATATGTGTCTTGATTCATGTTTTGAAAAT
GCATGATCGTGATCTCACTTATATGTAGACTCTAAAAAAG
TCCAATACATAGAAACAGGATTAAATGGTGGTTACTAGGG
GCAGGGAGGTAGGAGAAAAGGGATCTATTGGTCAAAGAGT
ACAAAGCTGCAGTTATGTAGAAATAATGAGTCTAGAGATC
TAATATATATAGCATGGTTACTGTAGTTAACGATATTGTA
TGGTATTCCTGGAAATTTTCTAAGAGAGTAGATTTCAAGT
GCTCCACCTAAACTATGTGAGATGGTTATGTTAATTAGTT
TGACTACATTAATCATTTCACCATGTATGTGTATGTGTAT
ATAAAAAAATCAGGATGTACATTTAAATATATGCAATTTT
TATTAAAAAATAAAAATATAGAACAGAAAAAAGTATGCAC
ATAATCACAAACTCAATTATGTATATAACTAAGTGTGCTG
TTCATAAGAAAAGTGAATTAAATATCACTTATATTTGTTT
ATATTGTAACTTTTCCTTTCAGTTTTATACATATATTGCA
TTCATAATTATACAAATTATTTAATGAGTACAAAATATAA
CTATATGTTAAATATCCTCAACATATTTCGGAAATGGCAA
ATGTTACAAATTGTAGGTCGTAGTCACTATAGAATGTCCC
CTTTGTAGGTGTTATTTTCTGTTAGCTTTGGTTTAAAACA
TTCACCACTATTGGGAGATAGCCCAGATTTTTCTAATCTT
TACCCACTATAAATAACGTTGCAATGAACACCTCAGAGCA
TATATCACCATGGGCAATTAAGCATACTTCTGACAGATAG
CTTCCCAGAATTGGAATTGCTGATCCAAAGTAAACGAACG
TACTAAAATATGATCTAGTTTCACACTGCTCTCAGATATG
ATGTTAAAGATCATATTTTCATTAATTTTATATAATAGTA
CTATTATCAATTTTCCCATACCTTACAGTACAATTGGGCA
CTATGAATTCAATTCTTATCTATATGATAGGCAATAAAAC
ATCTCATTGCTGTTTCAACTTGTATTTTCTGACTACTGTA
ATTCCAAACATTCTCTGTCATATTTACACAGTTTGTATTA
CTATTTTTATGCACTCTACTTTCAATATCCTTTAACCACT
ACAGAATGTTGTGTGGAAACAAAATTTGTTTTGTATAAGA
GTGTCTTTTCCTTTTCTAAAATTTGTTTGAATTAGGAAGG
AACAAATTACATATTCACCCAAACAGTACAACGTCTCTTC
ACAATAGCAATACAATGTGAACAGAATTACACTCATAAAT
ATCTCCCATGACAAAACAAACGCATTATGTACAACAATCA
TTCATCTTGCATTGACAAATTTTTTTTTTACCAGCTACAT
ATGGTCAATTTCTCTTTTTTTATGTTGTATATTTTTCAAT
TGCACCTAGGAGTCATTTTAATATAGATAATTGAATTGCA
GTTAATTCTCCATCTGGTGTTCCAGATTGGTTACTTACTA
TTGCTGATTTGAGGCTGATATTTTTCATTTATATTACTTG
ATCATTTTATTCACTGTCACATCTCTAACAGTATGTGACA
TTTACAAAGCATGTCATGTGAACACAGTTTAAAATTCTCA
AAGAATAATTCTTTATTGAAGCATTTGGAAGCCTTATGCT
ATCCATGTTCCGGCCTTTCAATTACCATTTCTTACATTTT
ACTTTTATTTACTTCTATTTTTTTGTGAAGTATATTACAC
AAACTGTGTAAGTACACTTTAGGAAACTATCACATGGTCT
ATTATTTTTAGCGCATTATTTTAATATTCCAAATACATTT
ATGACATGGCAAATTTTGATAAATTTAAAAAAATTAATTA
TTTAAGAAAATTGACCTTATTGTATTAGAAAGCTATGTAT
TTAAAATATTGCGTCACTATAAACACACTTAGTAGCATGG
ATCCAACTTTGTATATATAAATTATCTTTGTAATGTTTGA
ACAGTGGCTTATACTTTTAACGTGCTTTCGCTTCCTTTGA
TTTTGTTAGGTTAGTAAGAAATCTGGTGTGTTGGTGAAAT
AATTAGTTTGGTTCAAGAAAGAAGGTATACTTATTATTAG
AACTCTTAATAAGTTAACAAATTAGATACTGTTTTCAAAT
CTCAGTTTCAAAATTTGACTAACAGTATTTCTGTTTTAAA
GTTTCTATGAGCACTAAATGAGATAATTTATTACCAATAA
ATTACATTTAATATGTGTTTGTTATGTCATCACCTGCTTT
TTATTCACTTTTAGGGTTTATGAATCAAGTCTCATAGAAG
TTTAAATTACTTGCCCAATGTTTCAGAATCATGAAGAACC
CATGCTTTTTATCCAAAATCTTTTAATAAAATGTATAATA
AATGAACGGTGGCATTATCCAATCCAATTTGCTTATTTCA
CGTCAGAAAACTCTGAGTCACAGTGGGTTTACTGGATCAG
CCCAGGCTCTGGCCATCAGATTTTGAGCAGTTCAGAAATT
GTGATGATACCTAGGTTTTGTACTTTGAGATGTACTGATT
CTGTGATTATAAAATTTGCAATTATAATCACCAAACTTTT
GTGATAAATTTTGTGAGTATAAAAGGTGTTTGTTTTGTTT
TGTTTTGTTTTGTTTTAAATAACAGCAGAGTGTGTAGTAT
CCTAGTAAAATACATTAGGTTTTGAAATAAAGAGGAATAT
TATCCATTTTGTGTTTGTATTTTGTTTAGTTTCAATTTAT
GAGAAGTGTTGCCTTTCACATTCGCTTTATTTTAAAATGT
ATATATATATGATATACACATTTTGTAGAATATATAATAC
TAATATTATATATTTCCATCACTGTTTCTATTAAATCACA
ATAAAAAACTAGCTCCTTTCTGCTCCTTTAAATTTGTAGG
AGAAAGCCTTTGAAAATGTTTATATCACAGCGTATGTTAC
ATTAAGCATCTCTAAATCAGTTATATGAGAATTCTTTTCA
CACTTTCAGAATTTATATGCATGTATAAACATATACACAC
ATACACACACGAGTCATGTGTCACTTAAAGATGAAGAAAT
ACTCTGAGACGTGTATTAGGCAGCTTTGTTATTGTACAAA
CATCATAGAGTGCACTTACACAAACCTAGATTGTATGGCT
CACTACACACCTAGACTATGAAGTGTAGCCTACTAGTCAT
ATGTTACAAACCTGTACAACGTGCAATTGTACTGAATATT
GTAGGCAGTTGTAATATAATGGTACTTGTATATCAACAAA
TCAAAACATAGAATAAGTGTAATAAAATATGGTATAAAAA
ATGCGACACGCTTTTATAGAGCACTTACCATGAGTGGAGT
TTTTATGACTAGAAGTTGTTTTGAGTGAGTCAGAATGAGT
TGCGAGTGCATGTAAAAGCCTAGGACATTACTATACACCA
TTGTAGATTCATAAGCACTGTACACTTAGGTTGTACTAGA
TTTACTAAAAATATTTTTCTTTCTTTAATAATAATCTTAA
CTTACTATAAGTTTTTTTTTACTTTATCAACTTTATTTTT
TAAACTCTTTTGTAGTAACACTTAGTTTAAACATTCTACA
GCTGTGCATATTTTCTATCTTTATATCCTTATTCTATAAA
GTTTTTTTCTGTTTTTAAAAATATTTATTTTATTTTATTT
TTTAAACTTTTTTGTTAAAGACTAAGAATTTAGGCTAGGC
CTAAACAGGGTCAAGATCACCAATATCACTGTCTCCCGCC
TCCACATCTTGTCCCACTGGAAGGTCTTCAGGGGTAATAG
CAAGCATGGAACTGTCATCGCTCACAATAACAATACCTTC
TTTTGGAATGCCTCCTGAAGGACCTGCCTGCCTGATTTAC
AGTTTTTTTTTGTTTGTTTTCTTTTTCCATAAGTACAAGT
ACATTCTAAAATAATGATTAAACACGCGGGATAATAAATA
CTAGGCCATAGGAATTTTTCAGCTTCATTATAACCATATG
GGACAACTCTCATATGTGTGGTTTGTCCTCCATGAACTGG
AACACTGTTATGCAACACATAATTGCATGTTTTTAAACCA
ATTTTCATCAAATTTTCACTGATTTTACTGCCAATTTTCC
AGGTACAACTATAGCTATCCAATGTTTCTGAGTGACACAA
AAATTGTATCTTGTTAAAAAGCTACCTGTGAAAAATCACA
AGATCTAATATTCAATTAGATAGCATTTTATACATCTCAC
CAGAATTTTAAAAATTTATTCATGTTTTAATTATATAAAA
AATAGTTTCAGTTTTCTGTGTTTACAGAGTTCATAAAAAT
AAATATTGTAATTATCCACTAGGAGCTCATTTCAATACAC
AATAGCTTGAAATTTAGGTATTTTAAATATTGGCATAAAC
ATAAATCACTTCTTATGGAAACCACACTACTAATTAAAAA
TAAAATCCTCAGGCCTTAGAGATGGCCTGTTTTACAACAT
CAAAAATCAGAAAAAGTGGCTTTAATACATTTCATGAAAA
ACAAGTTATGAATTATCTATATGATCCTAGGTAACTCAGA
TATTCTTTAATATTTAGCTTGCTTTCCTTAAAATGTAGTA
TTCAACAGTTATTTTATTTAACCTTTCTGCTATGTGTAAA
TATTGTAGAAAGTCAAGTGTAGTTTAAGGTGATTTCATAT
TTTTCAGACTTAAATTTACCTTATGAAAGTTCCAAAATTT
CTGCTATCATAATGTATTATGTAAAATATCTAAACATATT
TATTTCCCAAATTTGTTTTTAATATATAAATAAATTATAT
AAATAATTTATAAATGATATAAACAGTTTCCATTTCCATC
TTTTTATCTGAAATCAATGTGGCAACCAAGATACATATTT
ATCTTCAACAAATCTTCAACATGCACAAACACGTGAATGT
TCAAGTATGAAAATATTGTTACATTAGCTATTATTGAAAA
AAGCAAATTATCAGGAGCTTTACACTTCCCAGGCTGTTGT
TTTTCCTCAACCAAGGACTGAAAACACTTTAGATTTGTTG
TAAAAAATGTCACCTCAGCACTGTGGATCATTGAAGGAAG
CTTTATGTATTGATATACAAAATATTAGATATGTCAGACT
TTAAAAGAAATAATGCTTTCTTCTTTTTAAAGTTATCTTT
TCTGCATGAATCCTGCAAGCTCCTTACTCTGAGTGTTACC
TCCCCTCTTCGTGAAACTTGAGGCAGATGTGTGTAATCTC
CCTGAGATGTGGTTATAAACGCATGTGTACAAACACATTC
AAGAAAACAACAAATACACAGAAAAATTTTATAAATAAGA
ATTGAGGAAGGGCATGTCAATTAATTGTTCAAAAGCAAAG
GCGGACAATGATTCTGAAAATATGACTTGCAAGTAACGCA
TTGTAATATATCATCCCACTGAAGCATACCTGACCTTCAC
TTTCGGCTGTCCTTACTTTCTTGTAATTCTATATTAGCTA
ATATATGTTCATTTTTCTTAAATAAACAATTTTACCATTT
AGTTGTATAGATCTTTAATTGTAGAATTGGGGAAATTGTG
TTTAAAACATAAACTATTATTTTGCAAATTATTCTCTGTA
TAAAGCTCACATACGTATAATTTAGAATGGCAGTCGTGGG
TTCACAGTGTGACAATGTACCTATGCTGGAACTGCATTTC
GTGGAATTCAGTTCTGCCGTTAGCAGCGGTCAGAAAGATA
ATTTGCATAAGTTTTGAAATATGGCACTGAAGCATCTGAA
ATATTCTTTTTACATCAGGAAGTTCAGTCTAGTTCACATT
TGTTCTTACTGATTTTCTGGCTTATCTTGCTGGCATGGGC
AAGATCTTCAGCTCCTCCAGCTGCCCCTGTAAATTTTTCG
TTATCTTTTTTCTTCTTATGGGACAGAGACATGTTTAGTT
TCATGATAAATTGAATAGCGATAGGTTCTCTTGTAGGTCA
CGTACATACTGAAGTTAAAATCTTGGAGGCAGCCAGTGGC
CAAAATGGTTCTCAGCTCATTCTCTTTAGTTCTAATTTTT
TGAATCCCACCACCCAATCTTTCTCTCTCTACAGTCTACC
CTGCTGACTCAGGCCAAGCACCTAATTCAAAAGTAACAGT
TGTATATAAACAGTATAATCAGCTCCCACAATTGCATAAA
ATTCAGTTCTTATAATAATCTAAAAACATATAGATTTACT
TGCATATAAATATCTATCTATGTATTTCTATCTATCTATC
TATCTATCTATCTATCTATCTATCTATCTATCTATCTACC
TATTATCTATCATCTATCTATTATCCTATCTATTATCTAT
CTATCTATCTATAAATCAATTTATAGCTAGCTATAAATCA
TCTGTTTGTCTATCTATTGATTGTGGTCTGATGGTTTTGC
CCAGTATCTTTGATTGATCCTGATATGACACAGTAGTCTC
AACATAGCAGAATAAAATTTCCAGCTATTTTTCTTTTTGG
TGCCTTACCATAGATAACACTGGAGACTGAATTTTAGAAA
GCTAACTATGTTTTCATTTTATTGATAGAGTTGATTCTGA
TATTAAGATACATAGCAAGGAATATGCATTATTCTTGTAT
ATGGCGGATATCATGTGAGGTGGATATTATTGATGCTCCA
CCCAGATTCCCTCGGATCGCTTTATAGACTGCGTGCACCA
ATCCCCCTGTTTCGACGTGCTTTGCATCAAATTCGCATCC
ACACTTTGCTTTTGAAGACTGCCTTTAGGCTACTGGAACT
ACTTAAATCGTATGCAAAGAGAGATGAAATCGCCAGGAAC
TTTACATTCCATTGTATCTGCTCATACCCAATTACTGATT
GACCATGAAAATTCAGTTGTCTTTTCTCAAGATAGGCCAA
ATTTTAAGATGTAATTTATGCTCTGGAGCTGCATCTCTTC
ATAACATCAGTTTGTAGATGGTATTTTGACTGGATTTTGC
ACTCTTGTTTGGATTCTTCTGTCCTGCTTCCCACACTACC
TTACCAGTTTCATTATAGAAAAAGTTTTTAATAAATTTAT
TTTCTGTGAATTATCATTCCTTGTTCATATTCTGGTGAAT
CCAGCCTAAGATATCACAGAATGGACAAATAAATAATTGA
TGTTAATTCTTAAAGAAGCACTCACGGAAACAGGCTATTG
TAATAAATCTGAAATAACTATAGATAATGGGGTTCTACTG
TTTTAACTTACAAGAATTCTGACAAGCAGCACATCTTTAT
CATATTTTTTAGAAAATATTTTTAATCTGTTCATTAAAAA
AACTGAACGAATAGAATTAAGAAAAAAAGATTTTTTTTAC
AGTCAATGACATTAAAATCTAATTACATTAATTAATAAAA
TCATATCACTATATTATTAAATATTGACAATGGCATTTAA
TCAAAAACAATTTCTTAGTGACTGCCATATGTAAAATCCA
TTACCAACATGTATTAGAAAGTGATTGCTTATTGTTTTTG
GAGACAGGGTCTTGCTCTGTCACTTAGATTGTAGTGCAGT
GGTGCGATCGTAGCTCACCGCAACTACAACCTCCTGGACT
CAAACTATCCTTCACCTCAGCCCCCCAAGTCACTGGGAAT
ACAAGTGTGCATGCCCAGCTCATTTTATTTATTTTTGAAG
AAAAATGATTCTAGTAATATATAAAATATAGTTTCCATTT
GCAAATATCAAATTCACCTTATAAACAAATATTATATCTA
TAGGAAAGTCTTTATATTCCTCTCCTAGTCCTTTGTTCTA
TAGTTTTATAAGAAGAATGACTTCATTTATCCCGAAATGC
CTTCTTTTCTATGAGTACACATATACTCATTATTTGTTTG
TTTAAAGTTACTTGCTTAAATGTAATAATTTCATTTAAAA
TTCCTTCTTGTTATTAATAGATCAATGTACTTCATTATTA
ATGCTTTTTTATTCAGTACATTTGTTAAAAGCTCTTTTAT
TACATGCTTACTTTGGATAGCATTAACTTATTTGAAATGC
AAACATGATTCAGTCTTTCATAGGACAAGGATATGAGGTG
ACAGCTAATCAATGATTGACTTTGTCCTTAAGTTTCTCAA
CTGTCAAGGATAAAGCATGTCAATCAGTAAGAACTAATGC
ACCGCCCATTATAATTACCTCAGCAAAAAAGTCACAAGTG
TCCTATCAACTCCCAAATGTTAAAGATAAGTAAGAATTAG
CACAATTGAATGTTAAATTCCATTGTCCTATATTTTACCT
TAATTAAAAAAAACGAAATATTGAGTTAATTCGCTCTCTC
AGACCCATCCATTGATTTTTTTATATAAGCATTTTCTTGT
CTTTTATTTGGTAGTCAAGAGATGTTTAGTCTTTAATTAC
ATCTATAGATTTAAAAACATATACCAGCCTAATGGTATGA
TGTGAATTAAAATCTTCATGAAGCCTGGAATTAGAAAACA
CTGCCACTTACTACTTGTATGCCCTAGGCAAGTTACTTTA
GTTTCTAAACATGTTTGCATTTCTACTGTGATAATTAATA
ATTCAAGGAATATTTAGAAGTATAAAGGCAAAAATATATG
TGAGAGCATCTAACACATGTGTTACTCGGAAAAAAAAAAT
GTTTGAGTGAATGGATGCTTTTACAAGATTAATATTTTAA
TATAATTCTTTAAAGAAAAAGGTGTTGGCCGGGCGCGGTG
GCTCAAGCCTGTAATCCCAGCACTTTGGGAGGCCGAGACG
GGTGGATCACGAGGTCAGGAGATCGAGACCATCCTGGCTA
ACACAATGAAACCCCGTCTCTACTAAAAATACAAAAAAAA
TAAAATTAGCTGGGCGTGGTGGCGGCGCCTGTAGTCCCAG
CTACTTGGGAGGCTGAGGCAGGAGAATGGCGGGAACCCGG
GAGGCGGAGCTTGCAGTGAGCCGAGATTGCGCCACTGCAC
TCCAGCCTGGGCGACAGAGCGAGACTCCGCCTCAAAAAAA
ATAAAAAATAAAAAATAAAGAAAAAGGTGTTACATACTCT
ACTTTAACTCATACTTTTCATAAAAATTAACCAATATCCT
CACGTTTCAATGTCAAGAATCAAAAACAAAAAAAGTAAAA
ACTGTTCATTTCTATTGTATTTAACATAAACAGGCACACA
TGCATGTACACACACACATACATACACACAAGGAAGATGG
AGCTGCCAATAGGTAATGGAATGCATATCACTTTTCTTGT
AGAAGATAAATGAAATCCTTTATGAATCCAATGAATATTA
TGACCTCAAATTAGTGCTACTCTATAAACTTCAAATGCTT
TGAATTTTAAATTGCTTTTTTAATTTTTGTTTTCTATAGA
CATTTAAAAAATAATTCTTCATTAAAATATTCCTTTTAAC
AAAAGTTTCAAGGTTGACATATTAATCAAATGTAGATATA
AACGTGTGTGTGTGTGTGTGTGTGTGTGTGTGTGTGTGTA
GCTTCTTGAAGTAACTCATTGAGCAATTTGCAACCTTGAA
ATGTATAATTCATCATGTCAAAGTTCCAGGCATTCAGTCT
CCCATGGGCCACTAGTTCAAGGTTGTGAGGATGTGAGGTT
TTGAGTATCGTTGAGAGCCAAAGGATTACAGAAACAGCCA
GGCACTCTCCATCCTTGCTTCTGAACAGAAAACACATGTG
GTTCCTGTCACAAGGCAATTTTTAGTGACCGCTGGAGTCT
TTTAAATGGAAATCTGATAACCTTGAGCATAGGCAATCTG
GGAACATCAGTCCTCAGAAAAATCTTCAAGTAATTTCAAA
GTGACTCAACACACTGTAATCTGAGGCAAGTTTTTATCCA
TGAATCAACTCAAGAGGCAATAATAAAATATTAATAAAAA
GAAATGAATTAGCAGTTATTAAGGAAGACTGAGAAAACAT
ATCTCCTTGATACAGATGAAATTAAGAATTATACCCTAGA
GGAAAAAAAAAAAAGATGACAGGAAGAATTGATGTGTGCT
ACATGCCATCACTAGGTTATATGTCTTTGTTTTTTGTTTG
TTTGTTTGTTTTGTTTTTTTTCTGAAAACCAACGTGCAGA
AACTTTCTCTCTTTGTAATGAAAAAGCCAGGTCTGGAGTT
AGGAGAACAACCAAGCTAATTTTACAGGTCAGTAGAGTTA
TTATTTCCAGGATCTCCTGTCTTCTGCTTTCCCTTCCCTC
CAACTTCTTTTTTAGCTGTTACTTCCATAGAGTTTAATGC
TGATGAATACAAATGAAAGTAAGTCTACACTGTAGAAACT
CAAAAACAAACAGAGAAACCAACACAAACCAACATTCTGC
AGCCCCACATTTACCAGTATCATCCAGTGCCAAATTTCAA
GCCATGTTTAGAGCAAATTTTAAATGTTTCTTTTCTGCTT
CATTTCTACGTTAAAAATATTTCATAGAGTCCTTCTAATT
ATGGCTTTCCTGTTATCATAAAAGTTCACATCACATAATA
AGGAATGGTGGAGTTATTTAGGAGACCACGGATGAGATTC
CTATAATAGAGTTTTTGCTTTATATTAAGAAACATTTATA
CTACATATTCCACCTTCAAGTAGACTCATAGTGTTAATGT
GCGTAGTTACAGCCCATTAGCACTGGCTATTTCCAAATGG
ATATGTGCCCTAAAATCAAGTCACTAAAGGATAAAGTTTA
GATAACCTATGTTTCTGTTTTATCACTAGGCATGACTAGA
AAAAAAAAAAAATTCAAAAATAGTGTGCTTTATATTTTAA
ATGAGGATAATAATAGGAACTCCTGTATCTATTTATAATG
TAAAAATAAAAAAGAAAATATATTAACATGTCTTTGGATG
GAAATTAAGCAAAAGGAAAACTATTCAATGAAGGAAAATA
ACTACCTGAAGAAGGAAAATGAGGAACAGAGACAATGGAA
CAAACTGTCAACTGGCTTCATAGCTCTTTACTTAAATAAA
TTAATTTGAATGGATTATTCTAGCTTAACACTTTTTCCTT
TAAATGTTTAATTCCCAACAAATTTGAAGAATAGGAAAAA
TTTTCTGACCCTTATTATCACTATACAAAACAAGGGTCTG
CAAGGGAAGAAGAGAGGACAACATTTCCTGGACGCATTCT
ACAATATTTTACCTTCATGATGACAAAGACAACATTGTGG
AGTTTTATTGGACCAGTAGGTATAATTTCATTAAGTGATC
TTACAGACTCTTCACTTGAATGCTGACACAGACAAGGCAC
TATGTTCAGAAAAATGAAACCATGAAATAGCACAGGTGCT
ATTACATTTTTTTTGGGGGGGCGGGGGAGCTGTGGTCACA
ATAAAGCTACTAACAGCTACACTACACACATTTTAGCTAA
ACATATTGCAAGATAGGTGAATATAGCAAAGCTTTGCAGA
ATCTTCTGTATTGCCAGTATTGAAAATTCATTCTTGCAGT
TTATTACTTATCACTTCAATCTAAGTGCTAGATGCTTTTT
CTAGCATGTGTTGACATTATCTTCTTACATAAATTCTTAC
GGGATAAACCGATAATTTAGAGCCTATTAATGCACAAAAG
TGATGTCTGCTGCCTAGATGAAAGAACCAAAATATGCAGT
TATGTGAGAAGTAATTAACTCAATACATGTTTACAGAAAA
ATGTATTCTTACAGAAAATGTATTAAATTAAAATAAATTT
TTCAAGGATCCATTAGTTTTCAAATGCTTTAAACAATAAA
TAATTTATTAGCATTGTTTTTTGTTTATAATACAAGTTAA
AAAATAATCATGGGTAAGATTTGTAGAAAGTAACTTAGTT
AAACAGACCAACAATTATACAGTGATATTAAATCATTTTA
CAATATGTATTTGCTAGTCAAAAGATTGTCTTATTACTTA
ATTATTCCAAACTTAATTTGAACAATAAATCAAATTTAGT
GGAAGAACTTTACTCTGGCCATAAGAGGTGTTAAAGTAGT
TTTCACAGGAATTATTGGGAAGATTTTTAAAAATTATTGA
TTGTGTTAAAATACTCATAAAATAAAATTTATTATCTTAA
CAATTTTAAAATGTACACTTAAGTAGTGTCAATATAAATA
GCTATCAATACTACTCCCAATCTACAAAACTCTTTTTATC
TTGCAAAACTGAAACTCTTAGCTCATTGTATACAACTTCC
TATTTCCCTCTTACCCTTAGCTCGTAACAACATCCCTTCT
TCTTTCTGTCTCTGTGAATTAGATTATTCTAGGTACCTCA
TATAAGTGGAATCATGCAATATGTGTCTTTTTGTTACTAA
CTTATTTCACTTACCATAATGTCTTCCATATTGCAGCATG
TGTCAGAATTTTCTTTCTTTGTAAGGCTAAATAATATTCC
ATTGTATGTATGTATTTTGTCTATCCATTCATTCATCCAT
TGGTGGTTACTTAGTTGTTTTCATCTTTTGACCATTGTGA
ATGCTATTGCTATTAACATGAGTGTACAAATGTCTCTGAG
ACTGCTTTCGATTCATGTATATATACCTAGAATTGCAATT
GCTGGAATACATGGTAATTCTATATTTAGTTTTTCGAGAA
ACTGCCATACTATTCTCCACAGTGGATGCACCATTTTATA
TTTCCAGCTAGAGTGTACAAAGATTCAAATTTCTCCACGT
ATTTACCAACATATATTGTTTTGTTTTTATTGATAGCTGC
AACGGGAGTGGGGTAGTATTTCACTGTGGTTTTGATTTAT
ATTTTTTCCGAAGATTAGTGATGTTACATATCTTTTCACA
TGCTTATTAGCCATTTGAATGTCTTATTTGAAGGTATGTT
CATTCAAGTTCATTTCTCATTTTGAAATTAGGCTATTTGT
TTTTCTGTTGTTAAGTTATAAGGGTCCTTTATGTATTCTA
AATATGAACCCCTTATTGGAAATATGATTTATCAAGATTT
CTTTCATTCCGCAGGTTTTATTTTTACTCTGTTACTGTGT
CTTATGTTGTACAGACTTTTAAAATTGTTGATATTCTTCC
AGTTTTCCATTTTTATTTTTTACCTCTATTTTTGGTGTCA
CATAAAATATTTTATTGCCAAATCCAGTGTCAAGAAGTGG
TTCCCCTATGTTTGCTTCCAGGAGTTTTTAAGTTTTAGCT
CTTACATTCAGGTCTTTGACCTAGTTATTGTTAATTTTTG
TATATGTCATAAGGTAAGAATTCCATTTCATATTTTTTTG
CATGTGGATGTCCAATTTTCCCAACACCACTGATTGAAAA
GACTTTCTTTCTCCTCGTTGAATGGTTTTGACTCTTTCAT
TAAAAATCATTTGACCATACATGTGAAGGGTTATTTCTGG
GCTCACTACTCTATTTGATGGGTGGCTGTCTCTGTTTTTA
CACCAGTACCACACTATTTTTATTTTGTAGAAAACATAAA
TTCATTGATTCTATCATTGTTTATTAAATTCCAAGGTTTT
CATTAAGGTTTGAAATTGGTTAAGTGTGAGATGTCCTTTT
TTTTTCAAGACATTTTTAGCTATTTGGGGTTTCTTAAGAT
TCTATATGAATTTTAAAATATATTTTTCTGCTTTGGCAAA
AAGTGCTATTGTGTTCTGATAGTCATTACATCAAATCTGT
AGACCACCTTTGGGTAATATTGACGTCTTAAAAATATTAA
CTATTCCAATTCTTGTGCTTGAGGTGTCTTTCTGTTTATT
TGTGTCTTCTTTAATTCCTTACAGCAATATTTAATAGATT
TCAATATACGAGTCTCTGTGCCTCCTTGGTTAAATATTTT
ATTCTTTTTGATACTAATACAAATAGAATTCTTTTAATTT
TCCTTTTACATTTTTTCATTGTTAGAATATGAAAACACAA
CTGATTTTTCTGTGCTACCTTAACGTATTGCAACTTTTCT
CAGTTCACTTGTTATACCTTTTTTTTTTTTTTTTTTTCTT
TTTGGTTTATGTCAGATCTTTAGGGTTTCAGGAGATTTTT
GAAATAAATTTTAAATAATCAGATGAACTTTGAAAATTCA
GTGCATGGACAACTATTTTTATGGTCTTAATTATCTTTTT
TTCAAATTCCTATATAAGTAGCATTATTCTATATTCCTAT
GCCTTTGAAGGACAAAACTTGCTGGTATCTTGAGACTTCA
TTTTGTAGCTTTGAATTTTTAATTGTACACCTCTATTTTC
AAATGTTCTCTTCAGCTAGAAAATTACATACAATTCGTAA
AGAGAAAATAATAATGACTAAAAAATTTCTACAGTAGTTT
GAGGTATATAACCAAAGTATAAACTGTCGCTTACCAGTTT
TCCAATGCTTACACACATTTATAAGATTTTTCATTTTGTT
GCTCAAAAGTAAAGTTATTAACACATTTCTTAAATATGCA
TATATTTCTTTTCCTTTGTATTAGCTATACAATGATCTAC
TTATGAAAACATCTGATTTTATTAAACAATAATACAACTG
GTTGATTTTTACTTGTTTACAATTTTTTCTACTAGGAACA
AGACTAATATGAGTATTCCTGTATATATATTTTTATGCTC
ACTTTTATACACTTATATGATATGGTCAGGATATGAGTAT
ATTTCCAATCTGAGATGGCAGACATGATTTCTCCCCTCTT
TGATTATTGTGCAGTCAATGTCACTTCAGATCCTATATCT
CTTGAAACAGTTTTTTATTTAATACTTCGGTAAATATCCA
TGTATATTTTTGAGAAAGGAGTGAAGAGAAATGTATGTAA
TGGAGTCACAGTCTTTAATTACGGAGACTTGGTCTCCCCT
TCAATGGGTAAGAGCTTGCTTGGAGAATAATATCAGTTTT
GAAAACTAGCCAAAAGATTGTGATTTTCTAAGCCAGCGCA
TACCTTCTGCTCACCTACTTCTGATTGCTTTGGTTGCATA
GGACAGTATACAGATAAGAGTAACACCCAATTCCCATTCT
TACCTTGTGGCCCACTGCAGTGAATACATTCACATTTTCT
ATCATTTTTGAATCCTATTGTCACAAAGAGCAGTCTCATA
GCAGAATATTTATTGCTAAGAAATGACCAACAAATGAAAG
CCCACACTGAACTTCTCAGCAATGCTGGAGCACTTTCCAT
CAGATTGTTACAACATTAGGGGAGTGTCTCCCTGAAGAAC
AGAGACAGCTCAGGCGTTCCCTATTACGAAGAGAACACCC
GTTCTAAAAGGCTCAGCGCTCTGAGTTCTTTATCTCTTCC
CTCAATATTTTGTCAAGAGAATTATGACATCTGCTTTCTG
TACACATTTACATGTGTGAGTGTGCATATACCTTTGTATT
TTCAGTTGTACACCTTTATTTTCAAATTTCCTTTTGAATT
TTTTTTTCAAAGCTTGAAGGCACCATTCCAGCAGTGTGAA
ATTAAGAATATAGATAAAATGTACACCCTTCACCCACACA
CACAATTAAAAATTAATTTTTCTATGTGATCACCTGTGGT
GGTGCTGCTGCTAATTAGAATGAAGGAAATGCAGTTGGCA
GACTGGCAAAGCATCTGCAGTGTTCTTATAAGTGATTTCA
TGTTCAAAGAAACTTGAATGATCTTATATAAGTAAGAATA
AGGTAGATTACACCAGCAAATTATCTTAATATCTCAGTGT
CTTAAATCAACAAGGGTCATTTTCTTCTCATACTCCATGA
CTGTGTTGTGTCAGCTGGGGACTATGATCCTTGCAGTCCT
CAGGATGATCCTTTCTTCTCTTCACAAAATCTCAGAGAAG
ACCCCACCCCCACCCTACCTGGACCTCAGCTACTGGTAAA
ACAGGGAAAGAAAACTCTGTAAATTCAGAACTAGTCCATA
TTGACTTCTGCTTGTAGCTTATTGGCTAAGGCAAGTGACA
TGACCATACCTAATTCAAAGAAGGAGAAGAGATGCAATTC
TCCCCTGTGTCTGGAAGAAAAATAATGGTAAATATTAGTG
TGAACAGTGATCATGTCTACCGTGTTCTCAGGATATTGCA
GAGTCTCATTCCTAATACATGTTAGGCTTGCAAGGCATTC
TAAGAAGAGTTAACTCAATGGTTTATATTGAAAATGTAAG
AGTAAACTTTAAAATGAATTTTTCTTTGGTTCCAAAAGAG
AAAAAAACCTTTTCCTATTTTATTTTCTTGGAACGTTTCA
TTGAAAAATCTTACAATTTTAAATTCTTTCTCTGTATATT
TAATATTAAAGTAATTATTTTTAAAAGCTAAACAAAATGC
AAACATCAATAAAAATAGCACCCTATGTTTTTACTGTCTG
CTTGTCATAAAGATAGGAGAAGTTTTATTTTCCTTACATA
AAGGCAATAAACTAACAAGGATGGCCATCTTAATTAATTA
ATTTCAGGTGAAATTCAGATGAACTTTGTATAGCAAATGA
TGCTGTCAAGTTATCTCAAAGGAAAACAGTCATCAATTAC
CTGGAGGACATGCCTGTAACGAGTGGTATCTTTTGGCTAT
ATGAAGGGGATTTCATTCTGTCTTTTCAATCTCATTAGAC
TATTGCCTGTGATGCATGTAACAGCCTGGTTTACGATTTA
TTAAATAATAAAACTGGTTTCTCTCTTTTCTACATTTGCA
GAGAGGTTTCTGGGTTGGTTGCTTGGTTTATTCTTAATTT
TCTCCAACATAATGAATACATCCATATACACACAAATAAT
ACACATTAATCCCTTTCATGAGATTTGTGGCTATGCAAGG
AGGCAGGAGTTAATAGTTTAAAAAATGAAATTGTAGTGTG
ACTTGTGACAATGACTTGTCGGTAAGAAAATTATTTTCTC
TTAACATAAGCAATCTTTGCTCACACATCTTACTAAGTAC
ACAGTAATAACACAACCATCTAAAATATGTCAAAACTGAA
TTATAATACTTAATGTGTGCCAATATTAATAAATTGTTAT
ATGTAAGTAGAGAGGAAATAGCAATATTTATAATTATATT
TAATAATAAGCACATAACTTGTGCCAGATTATATGAAAAA
GTTACATATGTGAATAAAACATGCATTGCTTAAGTTATAT
GTGTATTTGTATACATATGTATTTTACATACTCTAAGTAT
TTATGATGTTATGTAAGTTGGCACAAATTTTATTTGCTAA
TTGTTGTTATAGCTATTACTATTATTGTCATTACTATTCT
TTGCTGATAACTAAATTTATCATTATAATAATATATCCAG
GTATATTTACACACACAAATATATGTATGTTCATCGTGTG
TGTGTGTAAACAGAGATTTAAAAATAACTTGTTCGTAAAT
AACAGCAAATTTATTTTAGAATGAGAATTAAGATGTAGGT
TTGATTTTGACTCAATAGCACATTATTTTTCCTCTAAAAC
ATGTCTATTATAGATGCATGTGTCTATACTTTCAAACATA
GTGTAGTATTCAGAGTAATGCCCTCGCCAAGGATACACAA
GTCTTAAAAGTCTTAATTCCTAGAATCTGTAAATATGTCA
CTCTGTGTATCACAGGATGCTTTGGGTACGTGATTAAACT
AAGGTTCTGGCAATATTATCTGGATTACCCAGGTACATCC
AATAAAATCACAAGAACTTTTACAAGGGACAGAGGGAGAT
AGTAGAATCAGAGCCAGAGAAGGAGATGAGATGATGGAAA
CAGGGGAAGACATTTGAAGATGCGATGCTGCTGTCATGAA
GATGGAGGATGGGGCCACAGTCAGTGAATGGAGGTAGACT
CTAGAAACTAGAAAAGACAAGAAAACAGATTTTTCCCTAG
CAATTTTAGAAGGAATCACCAACTGAGACCTTCAGTACAG
TGAAAGCCATTTCAGACTTCTGACCTCCAGAACTGCAAGG
TAACAAATCTGTGTTGTTTTAAGCCACTGAGTTTGTGGTA
ATTTGTTACAGCAGAAATAGAAAGTAAATAGAGTGCACTG
AATATCCCCCATGTACACTTTCAAAACACTCCTCTCTTCA
CTAGTGCTCTCCTTACCCTGCAAGACAATCTCCAGTTCAC
TTTCCCTTCAGATTCCATTTGGAGAAGTAAATTAGAGATC
ACCAACAGGAGATTCTGAGCATGAGAGGAGAGTGAGTGTG
AAGTGGTTCTTCTATCAGCTACCTCCTGTCAGTTCACCAC
GTGCAGGCTGTATTTCTCCACTGAAGGCCACAACCCTTCT
CAAGTGGCTTGCTCTTCACACTTCTTTGGGCTTTGTTTAC
TATCCCCTCTTTGTCTTTTCAGGTCTGATTTTACAAAGAT
CCCACTTTTGTGAATATAGCATGCACTGCATTATTCTTTA
AATGGTTTTCCTAAGGAATAATTAATCATTGTTTGAATCA
ATGAAAATAGTCCCTTTCTTATGCAGATTGTGCCATGGGT
TTCCTGTTGGACCCCTAGTTACACAGTAAAATGGGTTCCT
CACTTTGCGTTTAAGATCTGAATGTGACGTAATAATAGAA
ATGCTTAGCCTGGAAATTTTATATTTCGGTTTCTATAGAA
ACATTAAATTGCACTGAGAAAGGACAACATTTTACCAGCT
CTTTATTTGTGATTTAAATGTATTTGGAAGTTTTAAAAAA
ATCACTGAAGATATTTTTATAATAGCCATTATGTATATGG
AGAAAATTCATCTTGGGAGTATAAAACAATGTATCAAACA
TTTTAAATGACAGATATTAAAAAGAAAATCTCTGGGATTT
GTAGTTGTAAGAAATTTACTGTGGAGTGATACTCGTAACC
ACACATAAAATTTTCAGAGTAGTCTTTTTTCCCATACTTA
ATTATGGTTCAAAATTAAACTTGTATTATTTCATGTCTTA
AATAACTATCTAACAACAAATAGATGGTGCTTGCATCAGA
GAGTCTTTAGGGCCCCAAACAGAAACCACTATAAACATTT
CAAGCAAAAATATATTTTATACAGGAAAATAAATGCTTAA
AAAGTTGTTGGAAAGCCTGGAGGCATAAGAATTGAGAGAA
GTCACTGGACTATTAATTTCAAGTTTACCTGTAATCCAAA
TATGTGGATGCCATTGTTGTTTCTTCCATGACAATTAAAC
ATTCATGAAAGTACTGTCTAGATACTGGACCATAGACTCC
AGCCACTGCAGGTACTCACATCTGTGTGAACTTGCTTGCC
AATCATCATAGCACCAGAAAGACCTTCCCCTAATTTATGC
TTGACGAAATCTGCCCTTGGTTCAAGGGTCAATATTTTTT
TCCTTTTGGTAGATGGACAAAAGGTGGACAGTTTATTTTG
GGGTTCGTACGGTCTCTGTCATACTTCTGCTGGTATAGTG
CAAAAGCAGCCACAGACAATACGTAAATGAGTGGCCATGC
CTGTATTTTAATGAAACTTTATTTGTAAATCTGTGTTGAG
CCAGATATAGGTCACAAGTATAATTTTTCACCTTTATGTT
GTATATCCAAATTGCATCCCAAACTATAGTTGCAAGAAAG
TCTGAGAAATATCATTTTCAGTTTTTTAAATGCTCCAAAT
AGAAGGTGAGAACCAACAGAAGTACCAAACCCCTCTACTT
ATTTTTATTTTTTTTGTGAAAATTTCCATGTTCTTAGTAA
AAGAAAAAATGTTCACAACAAATGATTAAAAATAGAAAAG
AAATATAAAAGGGTTTAGGAAATAGAATACTTTTCATGCC
CTGCTATCCAGTTATAAAGGACGCATTACAACTTGAGTTT
TGTACGCTCCTTTAGTGCAAGTTAGGAAGAGATGAATTAG
TTAATTAACCAGTCACATGTCCAGTTAATTCCATTAAGGT
GGTTCTGAACTTAACAGACGTGTGAGAGCACTTCACCTTT
GTAGCATATTAACTACACTGTGCTGCTTTGGGATAAACCT
AAATATTACCAAATAAATTATAGAACTTTTGCGAACAATG
TCTTCTTTAATTAAATCAGCTTAAATATAATAAATCAATT
TTCAAGAAAAAACTAATCGCAATACTTGACCAAACAATTC
AAAACAGTCACATATGGCAGGGAAATGGAGTAGGAGAGTA
GAAAGGTAAAGCAAATATAAAATTAACAACATTTTTAATA
GTCACATCAATTTCCTTCTCAATATTTTGCTGTAACATAA
ATATTCCAGGATAGCAAAATAAATTTTACAATAAAAACCA
ATTACTATTAATAACTGGGAAAGCATTTATATGAGTTTAC
TGACTTACTTGGAACCAAGGAGATTTAAAGAAATAAAAAT
TAAAAATAATGACAACTAATCATTGCAGAAGGCCAAAATC
ACAAAACAATTATTTCTTACCTTTATTGAGTTTAAATTAT
TACAATGAAAATAATGTTAAAATAGTATAATATCCATGTT
ACATAATTACGTAATATACAATAAAGTAATGAAACACTAA
AAGTAAAAGATTGCATTCACTGTATGCAACTTATCATTAC
AAAGAAGTCAGCCTTATAATTTTTCATTTTTTAAAATTTA
ACAGTAAGACAATGTTAGCACAGATATTTCAATGATATTC
AATCTCTGTAATTTAATTTGACAGTTTTATTAAAACATCT
AATATTTGAATTCATATTTTAAATAAGTATACTATTAAAT
CAAATGAGATTATATTTCATCTCATTCTTAAAATATACTT
ATTAATAAGCTCCTTTCAAATTTTTCAATTTAGAAGTCAC
TATGCAAATTTAGTGAAAAATTGGTGGCTGCTTATTTTTC
TTAAGAAATACATTTAAAAATAGGCCAGGTGCAGTGGCTC
ATGCTTATAATCCCAGTACTTTGGGAGACCAAGGGAGTTG
GATTGCTTGAGCTCATGAGTTTGAGACCAGCCTGGGCAAC
ATGGAGAAAAACAGTATCTATACAAAATATAGAAATTAGC
CAGGCAGGTATGCAGTGGTACACGTTTGTAGTCCCAGCTA
CTCAGTAGGCTGAGGTGGGAGGATCACTTGAGCCTGGAAG
GCAGAAGATAAAGTAAGCTGAGATCGTACCCTTAAACTCC
AGCCTGGGCAACAGAGTCAGACCTTGTTTTTCCCAATGCC
CTTCACCAGCATACATTTAAAAATAAAGACAATGTCCATT
ATATGCACTCTTTGTGTTGATTTTATTAGAAGTGTGGTAT
AAGCTGAATATAATTATTGTTTAAAATGATGTATTTAGTT
TTATTTTCATACACACACACGCACGCACACATACACATAC
ATACAAAGATAATCGTGGAAGACTAAATTAGCACTCAAAA
TTTCCGTTTCCTTAATTATTTTACAAACACACACATGCAA
TAATTGGTTCATCCTGACTATATTGACCAATTTCATATTT
CAGTCAGTATCCTTGATCTTAATCCTCACTGCGTGCACCG
TATCTCCTTTAGATTACCCATTAGGGGCTCGATTTTTGTA
AGTCCGAAAAGGTAAGGTCTTGGTTCTCCTTCAATGCCTC
TCATCTCGTAACCCTCCAAGTCTCCTCTTCTCATTTTCCA
GTCTTTCCATAAGTTGGTGCCACCACTTATGCAGTAGTCC
TAATAAAAGTTGAAGATTCTTTGATTTATTTCTTTTACAA
CACCTCTGAAATAACTCAACTATCAGCAAAATAATACTAT
CTTCAAACTATATTCTAAATTCAACTACTCCTTCCCTGCC
ACTCTAACCCAGGGATAAACTTTCATTTGAAAGTATGTTG
GAATATTATAACCCACCCAGGTAATTTCTTTATGTCCACT
TTAGTGCTTCTATAAAATCATTGTCTAAAAATTAGCTCCA
TAACTCTTTTACAACCATAAATTAAAGTATATCAGGCTCT
TGCTGAAAGCTCTCATTGCTATTTTCATTGGGAGAATATC
CGAATTGTTGAGTGTGGGTTAAAAGAGTCACCCAATTTGT
CCACTTGATACTCAGGGAAAAATAACAATTTTTTCCTTTT
CTTTCTTTCTCTCTCTCTCTCTCTCTCTCTTTCTTTTCTT
TTCTTTTTTTTTTTTTGAGGCAGAGTCTTGCTCTGTCACC
CAGGCTGGAGTGTAGTGGTGTGATCTCGGCTCACTGCAAC
CTCTGCCTCCTGGGTTCAAGCAGTTCTCCTGCCTCAGCCA
CCCGAGTAGCTGGGACTACAGGCACGTGACATCACACCTA
GCTAAGTTTTTGTATTTTTAATAGATACGGGGTTTCACCG
TGTTAGCCAGGATGGTCTCAAACTCCTGACCGTGTGATCC
GCCATCTTGGCCTCCTAAAGTGCTGGGATTACAGGCGTGA
GCCACCGCGCCCACCCTCCCTTTTCAGTATGCTTCCATCA
CAATGTCCTTCTATTTTTGTTCTCAAATAGCCAATGTCTC
TTTTTACCTAACATGCTACATATTAGTGTCCTCTGCCTGG
AATCTGCCATCGCATATTTGGAATACCCTGCCCCCATTAA
TATTGATAATTTACATTTACATAAGTAAATATTTTCCATA
TAGGGCTTTATTTCAGGCCAGTCTGTATCTTCCTTACAGT
GCTAAAACAAGAGAAATGAATTTTATGAGCAGCTCTTCTT
CATAAAGTAAAACTGCCATCGTTTTAAAGCAGAATTTTAT
TTTCCACTTGCTTCATGCCAAGTGAAGTTCTTGGAAAAGT
TTATTAGCTTCATTTTTCTATACTCTGCCAAGTAATGAGA
CTCAAATAACTATGTAAATTCATTAATCTCATAAAGCAAT
TAGTGTAAAACTCAATGGCTGTTAAATTATTTCAGAATGA
ATTAGTTACAACATAACATTCAATTTTCATGAAAACCCTC
ATTTATTTATACAATATGATAATTCTGATTAAATAAATGC
AAAGATGTAATATATTAAATGGAGCAGCCAAAAGCTTGTT
CATCTCTTGTAAAAGTGCCTTCTATGACCTATGACTAAGT
GAATTAATATATAGGAGAGATTTAGTACACTGGCAGGCAG
TAACAAATCAAGAAATGTGCATTCCTCCTTTCTTTATCCA
CTGTAGACAGGCAACATGGTTTGTTATGAACGAATCGAAA
TTGTATTCTGATATACTCTAGAGATATCTCATTTCATGAA
ACTCTAGAGAAAACAAAAAAAAACTGAAGAAATTTCTCTA
ATTTTTTAACCTTACTCCCTTTGCTAGTGTACTTTTATAA
TATACATACCACTTTAGGATTTAAAATCATGTTGCTGGGT
AGAAGGAAGGCATTCATATTCGTATAAGATGTGGAGTAAT
ACAAAATGGATACTAAATTTCCTGAATAATTTGAGACAAT
TTTACATGTCTTAAATCAATGAAAATATTTATTAAGCATT
TCTACTCTTATTTACAATGTGAGAGATATAGCACTTCAGA
CTGTAGAAAAACTATGATAACAACATATAGAAAATGTAGG
GAAAGAGCAACATACATTCAAAGAGAAAACTGGATATAAA
CTTCAGCTTTATCACTTATCTAAGTAATTTACACATTTTA
TGACTAACTTCCTCCTACTATAAATTATGAGAAAAATGAT
GGAAGTGATAATGACATTCTTAAATTGTATCTGGTGGCTA
TGGTTTATAACTAACATAATTATTATAAAAACCTAATAAT
TATAAAAATCTAACATATGTGAGCTGGGAGCGGTGGCTCA
CACCTGTAATCCCAGCACTTTGGGAGGCCGAGGCGGGCTG
ATCACAAGGTCAGGAGATCGAGACCATCCTGACTAACACG
GTGAAACTCCGTCTCTACTAAAAATACAAAAAATAAAATA
AAATAAAATAAAATAAAAAAATTAGCTGGGTGTGGTGATG
GGAGCCTGTAGTTCCAGCTACTCGGGAGGCTGAGGCATGA
GAATGGCATGAACCTGGGAGGTGGAGCTGGCAGTGAGCCG
AAATGGCGCCACTGCACTCCCGCCTGGGTGACAGAGCAAG
ACTCCGTCAAAAAATAAAAATAAAAATCCACATTTGTGAA
TGCACTTTGTAATCCATTGAGTAGTTCATGTGGTAATTAT
GAATATTGGTTTGCTATTTTTAATAAACTAATCGTTTAGT
TCCTTAAAGTAAATCTTAAAAAAATTTTTTAGATAAGTTT
TTATTTTTGCGTGGGGCTCTTTTGTGTTGGTGTTATTAAA
AATAGCCAGAGAAAGTGGATGGTGGATAGTAGAATAGATA
AGACAAACTTGGGATGTTTTTTCAAATTATTTTTACGAAT
AAATGCATTATTTAAAAGTTATATATAGTTCTGTTTCTCA
CCATGATGAAGTAAAGAGTATTATCCATATTCTTCTCCTG
TAAGCAGCTATAAAAGTGGAGAATACAGAAGCCATGTTAA
AACTTTTGAAGGGCTTATAGCACAGGACAGATTCTTGAAA
GAAGGGAAATACTTGGGGTAAGCTCTACATTCACCCCAGA
TTTCTGTCTAGGGGAAATTTCCAAACCACAGAACGGGGAA
GTGCACCAGATAAGGGAATAGCAGTTTTGGTTGGTAGATG
AAAGAGAAATAAAAGCTCAGGGCGGATGGGGCAGTTGGAA
TTTTCAAGAATGGGTACTATAGAAAGTGAATTTGAAAAAG
AAGAAAATAACTTAAGATATATGGATAGAGGGATTCTTGG
ATTTTCAGTTGAATACTAAGCTGCGTATGCTGAGGTCTGT
GAGTTCTGATTGAAAATGGCTACTAGTAATAGCCTGTGAG
CTGAGTGGAGATGCAAGAAGATTAATGCAGCTAAGAGAAG
TTAGAATTTTGATTCTAACTGAAGTGAAAAGACCCCTTGA
AACACACCAAGCATTTCATTGAAACACAAGGAAGACCATA
CCTTAGAAGTAAGCTTACCCTAACCTTTGAACAGTGGTTC
CCAAATGGGGAATATTATGTTTATCAGTGACATTTGGAAA
TGTATTAGAGACATTTTTGTGTTATCACAGCTTGGGGAGT
ACTATTGACATCTAGTGAGTAGCAGCCTAGGATGCTACTA
AATACACTGAGTAGGGCAACCTCCAAACCAAAGAATCTTC
CAGAGCAAACTTAATTTTAAGGCTGAGAAATTTTAAGCCC
TAGTAGAAGCACTACTCTAGACACAATCAACAAAGTAGCA
AAATTCAGACTGCTAACAATATATCATCCCGAAGTTCTTA
TACAATTGAAATACTGGACATGAAATGAGGCAGGAAAATG
CGACCTACTCAATTAGAAAGGACTGACCCTCAGATGATTA
AAGAGAATTAACAGATAGACATGTTAAAACTGATGTTATA
TAAGTAGAGTATAGAATAGTGGTTACTAGAGGCTAGGAAG
GTTCTGGGGGTTAGGGAAACGTTAGTCAATGGATACAAAG
TTACATCTAGGTAGAGTAAGTTCTAGTGCTCTATAGCACT
GTAATTATAGTAAATAATAATTGATTGTGCATTTTCCAAA
AGCTAGGTTATTTTGAAAATTGCCAAGACAAGGAATAAAT
GTTTGAAATGATGGCTATGTTAATTATCTGATTTTCATTA
TTCATTGGATGCATATATCAAAATATCACACTGTAACTCA
TAAGTGTGTACAATTATTCATATAAATATGTGTTAATTTA
AAAAAAACTGCTATAAATATGTTTTAAATTGTAAAGGTAA
GGATGAACACAATGAATGATTAATTGGGGAAACTCAGAAT
TGAAATAAATATTACGTAAAAAAAGAAAGATAAGTATTAA
AATTGGAAAAAAATGCATTGTTTGGTAAGACAAGTTCACT
GGATCAGGTTAATCAGACCTGTGGTCAGGTCAACAGACTG
AAGCAAAGAGAGACAAAAAAACCTGAAGAACAAAAAAATA
AATAATGGCACCACAGGCACCTTTGGGATAATATCAGTTT
ACCCAAGATGAGTGTAATTGTAAATTCAAAATGGAAGAAA
AGTAAAAATAAAAATGATGAATTTGTTTGCAAGAATGAAT
AAATAAAATTTATTTTGTATGAATATATAAGTATAACAAA
TGTAAAAGTAAATAGTATCAAAATGAAAGCTAAAAATGGC
ATATGAATTCCAATAGCTAATAGATATTTGATTATAAAAA
GGAAATGTCATTAATGAATAAAGTTTATTTTTTTCTTTCA
ATTTATAAATTTTGTTTTCTGTATTGTCTTTTATACTTGT
TAAAATCTCCAAAACAATATGAAATAGAGATGATGATACA
GAGAATTATCATCTTCCTAAATCCAGGGGTAAACTTTTCA
ATAATTCAACTTTTAGAGTAATTTTAGTAATATGAAATAT
TGGATATAAATCAACTTGATGAAGATATTACTCATGCTAC
TTAAGTAACATGTCTTGACTTATTTTGCATTCTTGTTCTG
TTATTCTGCATATTTTTCTAATTTGCTTCATATATTTGTT
AATTTTTCTTTAAATATTTGAAGCTATGCTGTAATGTTAG
GTGCATACAAATACAGATTTCTTGTACATTCTCATTATTG
GCCTTCTATTATTATAATTTTTTAACTTCTGTATAATCAA
TCCTTTTATAATGGTATTTTAAATGTGATAGTAGCCCACC
AAATTTATTTAATGATATTTTCACATTATACCTTTATTCA
TTTTTTGACTTTGAACTTTCAATGCACATTACAACTTTTT
TATCCAAGATTTAGAACTCTTATATTTCATTAGAACATTA
TCTTGCTAATGGCGTGGTTTTGATCAGATTGTGTTAACTC
CTGACTCTATCATAAATGAGTAGAGCACCAGAATGGTAGT
TAGAGGTTTAAAATCATGCTGTACATTTTTCTAATGTAAG
TAGAACAAAATAAAATGACGACAAGAAAATTAAGCATTAA
AACTGAAAGGTTAAAGGCCAAGTTTGGAACTTAGTACTTT
CAGATAAGGAAAAGAGTATGATTTAGAATAGTAGCAAAGA
GCATGCACTTGTTACCTTTCCAGAGATATAAATTAGATAT
AAGGAGTATGAAGGCTCAAAGTTGCAAAGAAGAAAGTTAT
GTAAAGGTAGACAGACCTGAATGAGAGTTAAAAAGTATCA
AACTGTTTAGCAAAAAATTGAAAAGTGAAGAAGGCTTAAA
TTTTAGAGAAGTTAGCTCACTGTAGAAAAACAAGAAATCC
AAGGGTTTAAAGGAATGCACTTTATTCAGGAATTGTTGAA
TTGCTTGAAAAAGCCAGTGAAGTTGCAACAGGTTATAGTC
CATTGAGCACAAAATGGGTTTAATGGATATAGTACAGGTG
ATAAGAAATATACTTTCATGAAAGTATTATGTCACATATA
TAAGAATTATAAAAAAAAAAGATGGTTGTATGAATTAGAG
TATGAATGCATTAAATTCTAAACAAATTTAGATACTTAAA
TTTTTTGTCATTCAATTTATTTGGTCAATATAGGAGTACA
ACCACACCCTCTCTAAATATAAATATTATTGACTGGAAAC
AGTTTTTAAAATGTTGCTTGGGAAAAGCTGAATACTCATA
TATATTCAGGAATATGAACATTGATACTCTGTTGAAATGT
TTGCCTAATCATTAAATAAGAAATAAAATACTATAATTTT
AAAATAGTATTTTTTGAATTTTTGTGATGTTCATTATGCT
TGAATATAAATAAGTACAGTCCCATTAGACAATAAGGCTC
ATTCAGATGGTAATTATTAATTAATATTATTTATCCTTCA
CCATACTTTCTCAAGCAGGGGTTCAATAATCAGGAAATGA
TATGATGGGGCAAAGCATTATCTTCAATCTTTACCTAAAT
ATATAATATCATCTAGTGCTGATAATTGAATTAGATAATG
TAATTAAGTGAAGGAGGCTTAATTGAGGTTTTCTTCTTCT
TTGCCCTTGACTTTAAAGCCCAAATTTGTGAAGCAAAGTT
CAACTTAACAAGATGATCTCATTGCAGATGAAAGTGAAAT
TGTACATAAGAATGTGGGACATTTGATGTACTTTCAGATA
AGGAAAAGAGTATGATTTAGAAAAGTAGCAAAGAGTATGT
ACTTTATCATCTGGAGCAGAAATAATATAAGGAAATCTAG
ATGGTCTTTATCCGTAGCATTTAACCCTGGTTGCTGGGAT
AGCAGGACTCTACCCAGTTCCAAATGATCACTCATCATTT
TATGAAGTACTGCTCCTACTGTAGATGCTGGTAAGGGAAG
TAAACAATGACCATAGTAGTGCTGGTGGGGACAGCGTCTT
ATCTAATAGCAATAATGTAAAAGGAGAAAACATTATTTTC
ACATCAAGAATACTCATTCTCTCTCTATATGTGTATGTGT
GAGAGACCAATAATGTCCGTAGTTATATTAGGCTGAGAGA
CTCTTGTTTAAACTTTTATTGTAGGTTAAATGGTACCGAT
GCAGTTTGTTATGTAGGGAAATTTGTGTCACGGAGGTTTT
ATGCACAATTATTTCATCACCCAGGTAGTAAGCTTAATAC
CCAGTAGTTACTTTTTCTGCTCCTCTCCCTCCTCTACCTC
CTCCCAACCTCCACTTTCTAGTAGGCACCAGTGTCTGTTG
TTCCCCTCTTTGTGTCTATGTGTTCTCATCATTTAACTCC
TACCTAAAAATGATTTAACATGTCCATACACAGTGGCTCA
CGCTTGTAATCCCAGCACTTTGAAAGGCCAAGGTGAGCAG
ATCACTTGAGGCCATGAGTTCAAGACCAGCCTGGCCAACA
TGGTGAAACTTATCTCTACTAATACAAAAATTAGCTGGGT
GTGGTGGTGGGCACCTGTAATCCCAGCTACTCAGGAGGTT
GAGACAGGAGAATTGCTTGAACCTGGGAGGCAGATGTTGC
AGTAAGCCAAGATCACACCACTGCACTCCAGCTTGGTCCA
CAGAGCAAGACTCTGTCTCAAAAACAAACAAACAAACAAA
ACAACAGCAACAAGAACAACAACAACAAATTATAACGTGC
AGTGTTGGTTTTCTATTTCCTATCCTTAGCAATCAGGATA
ATGGCCTCTAGCTTGATCAATGTTCCTGCAAAGGACATAA
TTTCAATTATGTTTATGACTACATAGTATTCCATAATGTA
TATGCACTATATTTTCTGTAACTAGTCTTCCACTGATGGA
CATTTAGGTTGATTACATGTCTCTGCTATTGTGAATAGTG
CTGCAATGAACATAAGCAAGCACGTAACTTTACAACAGAA
AAATTTGTGTTCCTTTGGGTATATATAATGGGATTGCTAG
GTTGAATGTTAATTCCGTTTTTCGCTCTTAGAGAAATTAC
TACACTGTTTTCCATAACAGTTGAAGTAATTCACATCCCT
ACCAACAGTGTTTAAGTGTTTCCTTTTCTTCACAACTTCA
CCAGTATCTGTTTTACGTTTTTTTGAGATTTTAATAACAG
CTATTCTGACTGGTGTAAGATGGTATCTCATTGTAGTTTT
GAATTGCATTTCCCCAATAATCAGTGATATTGAGATCTTT
TACATATGTTTGTTGGCCATATGTATGTCTTCTTTTGAAA
AGTGTTTGTTCATGTCCTTTGCCCACCTTTTTTTTTGAGA
TGGAGTCTTGCTCTGTTGCCCATGCTGGAATGCAGTGGCA
CGATCTGGCTCACCGCAACCTCTGCTTCCTGGGTTCAAGA
AATTCTCCTTCCTCAACCTCCTGAGTAGCTGAGATTACAG
GTGCCCACCACCTTGCCCAGCTAATTTTTGTATTTTTAAT
AGAGGCAAGGTTTCACCATGTTGGCCAGGCTAGCCTTGAA
CTCCTAACCTCAGGTGATCCGACCCCCTCGACCTCCAAAA
GTGCCGGGATTACATGTGTAGCCACCGCGCCTGGCCCCTT
TGCCCACTTTTTAATGAGATTTTTTTTTTTAATTTGTCTA
AATTTCTTATAGATATTGGATATTAAACCTTTGATGGATG
CATAGTTTGCAAATATTTTCCCCCATTCTTTAGCTTGTCC
AGTTACTCTGTTGGCAGTTAGTTGCTCTACAAAAGCTTTT
TAGTTTACTGAGATCTAATTTGTCAATTTTTGCTTTTGTT
GCAATTGTTTTTGGTATTTTCATCATGAAATATTTGCCCC
TGCCTATGTCCTGAATGGTATTGCCTAAATTTTCTTCTAG
GATTTTAATAGTTTCTGGTTTTACATTTAAGTCTTTAATC
AATCTTGAGTTATTTTTTATCTTTTTATCTTTTAATCTTC
TGCATGTGTCTAGCCAGCACTATTGAATAGGAAATTCTTT
TCCCATTGCTTGTTTTTGTCAGGTTTATCAAAGATGTGAT
AGTTTTAAGTGTGCAGTCTTATTTCTGCATTCTCTATTCT
GTTCTATTGGTCTCTGTGTCTGTTCTTGTAAAAGTACCAT
GCTGTTTTGGTTACTGTGGCACTGTAATATATTAATAGTT
TGAAGTTGGGTACTGTGATGCCTCCAGCTTTGTTCTTTTT
GCTTAGGATTGCCGTGTCTATTCACGCTCATTTTATTTCC
ATATGTATTTTAAAATAGTTTTTTCTAGTTATTTGAAAAA
TGTAAGTGATAGTTTAATGGGAATAGCATTTAATCTATAA
ATCGATAAATGGCAGTAAGGTCATTTTACAATATTGGTTC
TTCCTATCCAGAAGCATAAAATATTTCTTCATTTGTTTGT
GTCATCTCTGATTTCTTTGAGTAGTGTTTTGTAGTTCTCG
TGGAGATCTTTCACCTCTGCCTAACTGTATTCTTAGGTAT
TTTATTCTTTTGTGGCAATTGTGAATGGAATTATGTTCTT
AATTTGGCTCTTGGCTTGGCTGTTCTTGGTATATAGGAAT
GCTAGTAATTTTTGTACATTGATTTTGTATCCTGAAACTT
AGCTGAAGTTGTTTTTCAGCTTATGGAGCTTTTGCACGGA
GACTATGGGATTTTCTAGATATACAATTATGTCGTCTGCA
ACAGAGGATAGTTTGACTTCCTCTCTTCCAATGTGGATGC
TGTGTTGGTTCATTCTCACATTACTGTAAAGAAATAACTG
AGACTAGTTAACTTATAAAAAATAAGTTTAATTGGCTCAC
AGTTCTGTAGGCTATCTATGAAGCACAGCTAGGGAGCCCT
CAGGAAATACTTACAATCATGGCAGAAGGTGAAGGGGAAG
CAAGCACTTCTAATGTGGTTGGAGCAGGAGGAAGATAAAG
ATAAGGGAGCACGTGCTACACACTTTTAATCAACCAGATC
ATGTGAATGTTACGAAAACAGCACTATGGGAATAGTGCTA
AACCATTAAAAACTTCCCCATGATACAATCACCTCCCACC
AGGCCTTACCTTCAACACTGGCAATTACAATTCGACATGA
GATTTGGGTGGGGTCACAGATCCAAACCGTATCAGATTCC
CTGTATTGTTTTCTCATGCCTGATTACCCTGGCCAGGACT
TTCAGTACTATGTCAACTAGGAGTGGTGAGAGAGAACATC
CTTGTCTTGTGCTGGTTTTCAAGGGGAATGCTTCCAGCCA
TTGCCCATTGAATTTATTCTTGGCTGTGGGTTTGTCCTGG
AGAGCTCTTTTTATTTTGAGGTAAGTTCCTTTAATGCCTA
GTTTGTTGAGAGACTTTTTTTTTTTTTTTTTTGGTATCTA
TTGAGATGATCATGTAGTTTTTGTCTTTACTCAATGAATC
ACATTTATTGATTTGTGTATGTTGAACCAACTTTTTATCC
CAGGGATAAGGCCTGTTTTACTCTTTTTGATGTGCTGGAT
GAAGGGGGCCAGCCCCTCCACACCTGTGGATATTTCTCGT
TAGGGGGAACGAGAGACTGAGAAAAGAAGTAAGACACAGA
GACAAAGTATAGAGAAAGAATAGTGAGCCCAGGGGACTGG
TGCTCAGCATACAGAGGACCCGCACCGGCACCGGGCTCTG
AGTTCCCTTAGTATTTGTTGATTACTATTTTCACTGTCTC
AGCAAGGGGAATGTAGCAGGAGAACAGGGTGATAGTGGGG
AGAAGGCCAACAAGAAAACATGTGAGCAAAGGAATCTGTG
TCACAAATAAGTTCAAGGGAAGGTACTATGCCTGGATGTG
CATGTAGGCCAGATTTATGCTTCTCTCCACCCAAACATCT
CAATGTAGTGAAGAATAACAGAGCAGCATTGACACCAGCA
TATCTCCCCTCCAGGCACAGGGCGGTTTTCTCCTATCTCA
GAAAAGAACAAATGTACAATCACGTTTTATACTGAGACAT
TTCATTCCCAGGGGCATACAGGAGACAGATGCCTTCCTTT
TATCTCAACCGCAAGAGGCCTTCCTCTTTTAGTAATTCTC
CTCAGCACAGACCTTTCATGGGTGTCGGGCTGGGGGACGG
TCAGGTCTTTCCCGTCCCACGAGGCCATATCTCAGGCTGT
CCCAGTTGGGAGAAACCTTGGACAATACCCAGGTTTCCTG
GGCAGAGGTCCCTACGGCTTTCCGCAGTGCATTTTACCCT
GGTTAATTGAAAATGGAGAATGGCAATGACATTTACTAAG
CATATTGCCTGTAAACATATTGTTAACGAGGCACATCCTG
CACAGCCCTAGATCCCTTAAACCTTGATTCTATACAATGC
ATGTTTCTGTGAGCACAAGGTTGGGGCTACAGTTACAGAT
TAACAGGATCTCAAGGCAAAACAATTATTCAGGGTACAGA
TCAAAATGGAGTTTCTTATGTCTTCCTTTTCTACATAGAC
ACAGTAACAGTTTGATCTCTCTTTCTTTTCCCTACAGCTG
CTCAATTCACTTTGGTAGTATTCTGTTGAGGATATTTGCA
TTTATGTTCATCAAGATTATTGGCCTGAAGTTTTCTTTTT
TTTGTTATGTTTCTTCCAGGCTTTGGTATCAGAATAATAC
TGGCTTCATAGAATGAGGTTGGAAAGAATCCTTTCTCCTC
AATTTTATAGGATAATTTCATTAGAAATAGTACTAGCTCT
TCTTTATACGTTTGGTATAATTCTACTCTGAATCCATCTT
GTCTAGAGTTTTTTTTTTTTTTTTTCATTAGTAGGCTATT
TATTACCGATTCAATTCAATTTTGGAACACATTGGTCTGT
TCAGGGAATCAATTTCTTCCTGGTTCAGTCTTGAGACGGT
GCATGTTTTCAGGAATTTACATATTTCTTCTAAGTTTTCT
AGTTTGTGTGTGTAGAGATCTTTGTTATAGTCTCTGAGGG
TTTTGTGTGTGTGTGTGTGTGTGTGTGTGTGTCTATGGCA
TCACTGCTCATGTTCCTTTTGTCATTTCTGATTATGTCCA
TTTGAATATTATCTTTGTTTTTCTTTCTTAATCTAGCTAG
TCATCTATCATTCTTATTTATTCTTTCAAAGAACAAACTT
TTGGTTTCCCTGATCTTTTGAATCTCAGTTTCATTCAATT
CAGCTCTGATTTTGGTTATTTATTTTCTTCTGCTTGCTTT
GGGGTTGATTTGCTCCTTTTTTCTTTTTAATTCCTGTATG
TTTGAAGTTAGGTTGTGAATTTGATATCTTTCTGACTTAC
TGATATTGGTGTTTTGTGCTATAAACTTTTCTTGTAACTT
TGGTTTAGTTGTATATCAGAGATTCTACAATGTTATGTCT
TTGTCTTTATTAGTTACATATAATTTTTTGATATCTGCCT
TAATTTCATTGTTTGCCCAAATGTGGTTCAGGAGCAGGTT
GTTTAATTTTCATGTAATTGTCTGGTTTTTAGAGATCTTG
TTCATACATGTTTGTTTGTCTGTTTGTTTGTTTTTCTGTC
ATCTGACAGTGTGGTTGGTACATTTTTTTTTTAATTTGTT
GAAAATTATTTTATGATTGAGAATGTAGTCAATCTTGAAA
TATGTGCCATGGTCACATGAGAAGAATGCATATTCTGTTG
TTGGGTGGAGTATTCTGTTAAACAGACTTTAGGCCTATTT
GGTCAAGTATTGAGTTTAGGTCCCAAATATCTTTTTTAGG
AGAACTGGGTTATTTTAATGTAAACAGCAATTTATGGTGG
ATTTCAACATCCTTCACAAAGGATGTTGGTTTCAAAATAC
TTCATAAAAGAAAAACTTATGTGAACCTTAATGTTTTCTT
CTCTTCCCTTTATTTTTTCATTTTTTTCCTCTGATATGTT
AAAAAGAATGGCCTCAGTTTACCTAATAAATCGAAATTGT
TTGAAATATTATAAACTCATTCCTGTAAATTATGGAATTA
TCTAACTCAAACATCTTAGAGTCTACTATGATTAAAGTTG
GATTTATATATTAATTAATTTAACTAAGTAAATGTTAAAT
ACTAGGAAAACTGGTTTCATATTATTCCATCCAAAACCAC
TATAGTAGGTAAAGCAGAGGTGTTAGCACACAGTGTGTCA
ACAATGAAAAGAACATATAAATATTATTATGCAAATATCT
AGTTATTTATTTGAATCATAAATTTTATTTGAATATAATG
TTTTGGAGTTCTATATTTTTGTTTCTATGAATAGTTCACT
CTATTTCCTTAAACATTATACTTCCATAAGCTTAATATTG
ATGGTTCATAATAATTAATTTCAGTATCCTTATCACATTT
TAATATACTTAAGATAATGTGAGAAGCTATTAGATAACTA
TATGCTGAGTATTTTATGGGAGCATGAAAGAGGATAATTA
GCCCTAGCCTGTTAGTGCAAGAAAATCTTTCTGAAAGCAA
TAATGATAAGGTTGGGTATTGAAAAATTCGTAAGAGGTTA
TCAGAAAAAAGAAAATTTATTAGAGGTAGTAGAGAGCTTA
TGAAATTAATTTCAATCTTTAAATAATATCTGAACACTTA
ATGGGTAGTAAATCACCTCCAAATTCAGTACTTAAAACAG
CAATTTTTTTTGCTCTCAATTTTGTTGCCCAGTTTAGACT
AGGCTCAGCTGGAATGGCTTTTGTTTGGTCCACGTAATGA
TAGCTAGAACTTCCCTATGTGTTTGCTCCAGGTCTAGGAT
GGGTGCTATAGCTGGGGCCTCTACTCACGTGCTTAGTTTT
ACCCATGTAGCTATTCTGGGCTGTGGCACATGGCAAAAAG
TCTCCCCAACAGAAAGAACAAGCAAATACTAATTCATGAG
AATTTTACTAGCCTTTGCTGGTGTTACATTTACAAAAGTT
TGAAAGCCAGGATCTATGCAGAAAACTTTATATGGGCATG
GATACTTGGAGACATGAAACATTAGACACAATTATAGCAA
TCTACATACAGTTTGACAAAATAAGGGATTAGAAGGATTG
CTGTGTAGAGACTAAGGCATGTGGAATCTTGAGTGTTAGG
CTTTAATATAAAGGGATTTAATATAAGCCTTTATGTTATA
AAGGATAATATAATTTTCTAGTATAAGTGGCTTTAATATA
AACCTTTAATATAAGGGGCTTGGGTTTTTTACTCTAATAA
ACTGAAAGTCATTGAAATATTTAGGCAGAGGTAGAGGTGT
GTGTGTGTGTGTGCATGTGTGTGTGTGTTATCTGCAGTGT
GTATATAATGGGTTAAAAAACATGGAGATAGTTTATTTAT
TAATTCATTTGTATTAATTATTCAAAAACCTACTATGTGC
CTTTAACAAATAATTGTATCTCTTCTGGTTGTCAAAGGAA
ACAACACTTAGTGCCATTATTATAGATTTAATATGTGTAG
GGATTAAGAAAATTTAGAATGACAATCTTAACAACAAACT
GCTGATGCCAATCCTACCAAAAAAACTGCTGATGCTAAGC
AATACATTAATTTAGTATAAAGCTTTAGACAAAAACCACT
AATTGGAGAGGGGTGTGGAGAGTCACCCTCACAAAAACAG
CCATTTGAAATCCAAAAATAAAAGAGAATGCATGGGAATA
TCATCCTGTGTGTAGAGATAAATGGATAGTCCTATGAGAG
AAAATAGTAGAAAAAGTGAGAAGCAGATGGAAGAATCAGG
AGATGGTAGCATCAACTGAGCCAGGGGAATCATTTTAGAA
AATGAGAAATCATGCCTTCAACATAGCAGAAAGCACCAAC
AATAAAGACTCTCCCAGTTGACTATTACAAAGAGAGGTTA
TGAACATTGAGTCATCTATTTTTTTTTAAATAGAAATTAT
GTTAATCCTTTTGTTCAATATAATACAGGTTTGCTGTTGA
TAGTTTCTCACATTACACAGTTTCCGGATTCTATTTTTCC
AGCATTGTTATATTTTGAAATTAATGGGTTTCCAATACCA
TTGTTCTCATGGTTTTGGTAAAGTTTATTAGTAACTTCTT
TTTGTCTATGCACATGCTCTATTTTGAGTAGTCTGAATTG
TTTGACATATTCAATATGTGAGTATTATGCATATAGGAAT
AGATCATAATAACATTAGTTTTAAAATATTTTGACACAGG
AATGAGTAGATTCCCATTTACTATCTTTTAATTCCCTTTC
CTGTCAGCACAGCTGGAGCCCATCATCTCTTTTACTGGCC
AGCTGTCTGCACAGTCATTTCCCATGCTGATTTTTGACTA
GCAAGTAACAGCCAAGGAGGAAGAACAATAGACATGACTC
AAGGACACTTATAATTCATTTATCCTTGCAGCTACATTGA
GAAATTATAAAAAAAAAATCAAATTTTTCTTGTTTTGAAT
TTGGAAATTTTTCCGTATGAAAAGATATTCTTACTCAACA
ATTATTTGACCTAAATTTATGACAAAAATATTAGAACATT
AATGTTCTAATCGAGTGTCTTTCCAATGAGTAGTTCAAGG
TAACTATTAATAACAAGGACAAACTATTCATTTTTTTAGA
GTGTGTGTTAATAAATGCTTTGAAATCTAAGCACTATCTA
TTTCAAATCATGTATTTCCCTTTATATGTACATGCTAAAT
AAAATGTTAATTTTTAATTATTAAATATAAATGCTTTTCA
AGATTTGGTGGTATACTTATGCATTATATATTATTAATTT
GCAGTCATAAGCTATTTTGTTATTTTCTCTATGTGTGTGT
GTGTGTGTGCGCGCGTGCGTGCAAAAAGGCTGTTTATTTC
ACTTGGGTGCTGGCAGGCTGAGTCCAAAGAGAGAGCCAGC
AAAGGGTGTTGGATTATCATTAGTTCTTATAGGTTTTGGG
ATAAGCGGTGGAGTTAGGAGCAATGTTTTGTGGGCAGGGT
GGATCTCACAAAGTACATTCTCAAGGGTGGGGAGAATTAC
AAAGAACCTTCTTAAGGGTGGGGAAGATTACAAAGTACAT
TGATCAGTTAGGGTGGGGCAGAAACAAATCACAATGGTGG
AATGTCATCAGTTAAGGCTATTTTCACTTCTTTTGTGGAT
CTTCAGTTGTTTCAGGCTATCTGGATGTATATGTGCAGGT
CACAGGGATATGATGGCTTAGCTTGGGCTCAGAGGCCTGA
CATTCCTGTCTTCTTATATTAATAAGAAAAATAACACAAA
ATAGTGGTAAAGTGTTGGGGTGGCAAAAATTTTGGCGAGT
GGTATGGAGAGATAATGGGCTATGTTTCTCAGGGCTGCTT
CAAGTGGGATTGGGGGCAGTGTGGGAACCTACAGTGGGAG
AGATTCAACTGAAGAAAGATTTTGGGGTAAGGGGTGATAT
GGTGGGATTGTTAGACGGAGCATTTGTTATATAGAATTAT
TGTTGATGGCCTGGATGTGTTTTTTTATGAACTGAGAAAC
TAAACAAAAGACACAAGGTCTAAATAAAAGAAGGAGAAAA
ATAGGTATTAAAGGGCTAAGAATTGGGAGTACCCAGGATG
TCCAATTAGAGTGTCCAAGGGGGTTCAACATTATTTTTTG
CTTGGTTGGCGAGTTTTTGGGCTCTATCCTTGAGTTTTTT
TTTTTTTTTTTATGTTGTCATATACCAGGCCAGATTGATT
TTGGTAAAAACAACACTCTTCATTTAAAAATATCCAGAGT
CCTCCTTTTTCAGCAGTGAGTAAGTCAGGGCCTCAGTGAT
TTTGGAGGAAAGAGAAATGCAAAGCCAGCAATTGTTTGTT
AAAGAAGGATTAGAAATGGCTAGGAGAGAGTGAGTTTGAT
AGTGTGGTGGAGACAGCTGGGGAGAGGTAGAGGGCGGCAT
AAGAACAGGAACCAGAATAAGAGTGAGTATAAAAGTAAAG
AACAGGAGTTCATCAGGATGAAAGTATTGGAGTATACTTT
GTCACTGAAGATCTTCTATCCACTTAAAGAGAGACTTAAG
GGTAGCAGTTTGAGGTAAAAGCAGGCGCCACTGAATAACA
AAAGTACGAGAAACTGCTTGGGTGATTTGACTAGTAAAGC
CAGCCCATTATCAGACTGTATAGAGGTGGGAAGGCCAAAC
CAAGGAATTATGTCTGACAGAAGGGAAAATATGACCATGG
TGGCCTTCTCAGATCCTGCGGGAAAGGCCTCTACCCACCC
AGCGAAAGTGTCTACCCAGACCAAGAGACATTTTAGTTTC
CTGACTCGAGACATGTGAGTAAAGTCAATTTGCTAGTCCT
GGGCGGGGGTAAATCCCCGAACTTGATGTGTAGGGAAGGG
CGGGGGCCTGAACACTCCCTGAGGAGTAGTAGAATAGCAG
GTGGAACACTGAGAAGTGATTTCTTTAAGGATAGATTTCC
ACAATGGAAAAGAAATGAGACCTTCTAAGAGGGGGGCTAG
AGGCTTGTAACCTACATGGAAGAGTTTATGAAATGACGAT
AGAATAGAATGGGTCTGTGAGGCTGGAAGGAGATGTTTTC
CTTTGTCCAAGAACCATTTGCCTTGTGTGGAAAGAGATTG
ATAAGTGGAAGTTTCAATAGGGGAGTAGGTGGGAGTGACC
GGATGAGAAAGAGAAAAACTGCCATGAGGGATAGAAGTTG
GAATGTTAGCTGATTTTTTAGCTAACTTATCAGCATAAGC
ATTGTCCTGAGCGATGGGATCTGATGCCTTTGATGGCCCT
TGCAGTGAATGACTCCAGCTTCCTTTGGAAGTAAAGCGGT
CCTGAGAAGAGATTTTATTAAAGAGGCATTAATGATGGAG
GACCCTTGCATAGTGAGGAAACCTCTTTCTGCCTATATAA
CAGCATGGTGGTACAGGATATGGAAGGTATATTTAGAGTC
AGTATAAATATTGATGCGTAGTCCCTTTGCAAGAGTGAGG
GCTTGAGTTGAGGCAATGAGTTCGACTTGCTGAGAGGTAG
TGGAGGGAGGCAGAAAGTATATGCATCAGGTGTGAGGAAG
AAAATAGATTTTGGAAGTTATGAGAACTGTAGAGAGTGAA
TTGAGCATACTTTGTGATTTTGAGGGCCTCTAAAACTGTT
AAGGCAGCAGCAGCTGCTGCACGCAGACATGAGGGCTAGG
CTAAAACAGTAAGGACAAGTTGTTCGGACAGAAAGGCTAC
AGGGTGTGGTCCTGGCTCTTGTGTAAGAATTCTGACCACA
TTAACTATGCCTGGGAAGGAAAGAACTTGTCATTCCATAG
AAGGGATTGGGATTTGGGAGATTAGATTAGAAGGGATTGG
GATTTGGGAGATTAGCCAGACCTGATCAGCAGGGAGAGCA
TGTGTGTTTTCATGAGAATTATGCCAAGATAGGTAACTGA
TAAGGAAGAAATTTGGGCTTGACTGAAGTAACGGGGCTGT
CTGAGAAGCTAGTTCAGACAATTCTCCTTTGCTATATAGG
GTTAAGCTAGGCACTAAAGATACCGGAGCATAGGGACTGG
GTGATGGAGGTATGGTTAAGAGTTTTAGATAGAGTTTGGT
TACACCAAAAGTAGCCTCCAACAGGGGCCGTCTGGGTCCT
GCTGGGAGCTTATGTGCAATTACACCATGAAGAGTTTGGC
GTAGAGTAGCAAAAGGAATCTCTGTCTCACTCTGTCTCTC
TTCATCTCTGTCTCTCTCTCTGTCTCTGTCTCTCTCCATC
TCTGTCTCTCTCCATCTCTGTCTCTCATCTCTGTCTCTCT
CATCTCTGTCTCTGTCTCTCTCCACCTCTGTCTCTCTCTC
TGTCTGTATCTCTTTGTCTCCATCTCCATCTCCGTCCTGT
CTCTCCACCTCCCGCTCACCAAGGCTGCTCCCTCACCAAC
TCCCCTACCTCCTGGCTTCTCCCTATCTCTGACTCAACAG
GGACTGAGTGCAGCAGAGGCCCTTGGGAGGTCTGGGCTTT
CTACTGCCTTCTGGTTACAGCCTCTCCTTCCCTGTATCTG
TCCTTCATCCTGGCCTAATGAGTCCACATTTTATTTAGGA
GAGGGCAGGTGACAACCCTGGGTGGGGGACAATCTGCAGT
GCCCTGCATGACTGAGTGTATCTGGTTGTCTGTAGACCAG
GTTTAGAATCTCCATACAAAGTTAGGATTAGTAGGAGTAA
CTAGGGAATTAGAGTGAACCATAATAATGATGACAAAGGT
GTAGAGGGTAAGTTCAACATTGCGAAATCACAAAGGGCAC
CCTGCCAAGCTAGGTCTTCTATGAGAGTAAAAGTTGGGAA
ACCTACTGGTTGGGAGATGGGTCGGGAAGGAGGGTATCTA
TGGGGTTTATGAAGGAAAAGTCAGTTAAGTTAAGATGAAG
AATGGTGAGGAAGCGAGAAAATTTGAGGAGGGTGTTGATC
CTTGAGTAGAACCTGGCCACCTGGAGAAAGGGAAGGGGAA
TAGATGTTTTGAGTTAGGTTAAGATGTTTCATCCCAAGAG
GGGGGTGGGACAAGAGGGCATGATGAGGAAAGAGTGGGCA
AAGCATGCATAGTCCAGGCAGTAATTTAACACTGGGGTCT
GGCGAGGGTTAGACGGTTTACCGTCTACCCCAACTACTGA
GATAGTGGATGGCTGGCTAGGACCTCCATAGGTTGGCAAA
ACAGAATAGGTAGCCTCCGTATTGATGAGAAAAGAAATTG
GCTTACCCGCTATCTGTAGAGTTACCCTAGGCTCGGCGAG
GGTGACCAGGGTCTCCGAGTGTGGGCACCGTCAGTCGTCG
TCCAGGTGTAGGAGCTGGAAGGAGCCTTCCGGCCTTTGAG
GAGAGGCACCACGTTGAGGCGCAATGCCTGCCCTGCTGGC
GGGCAATCAGACTTCCAGTGTCCTTCCTGTTGGCAGGTTG
GGCATGGCGTGGTAGGCAGGCGAGGATTTGGACACCTTTT
TTCCCAATGCCCAGTTGTGCCACACTTAAAGCATGGACGA
GACAGAGTGGCCGGCTTGGCCTGGGGACACTGGTTTGCCC
AGTGTCCTGGGTCTCCGCATTTATAGCAGGAGCCCTGGGA
GACTTGCCCTGTGTCTTCCCTGCCGGCAGAGTGGGCAACG
CTGGTTGGAGGGCAGCCACTAGAGCTTGCGCCTGAAGCAC
AGCCCTTCTTTTTCCTTGTCTAGCTCTGCGGCCTCAGCTG
CTGCTTCTCTGGAGTTAAAAACTTTAAAGGCCAATTTTCC
TGTATGGGAGTGTGAGGCCCATCTTCAACCTTTTTTTGCT
TTTTGGAATATCTGAGGCTGACTGGGAGATAAAATAGGAG
GCTAGGCACTAAAGATACCGGAACGCAAAGGGACTGGGTG
ATGGAGGTATGGTTAAGAGTTTTAGATAGAGTTTGGTTAC
ACCAAAAGTAGCCTCCAACAGGGGCCGTCTGGGTCCTGCT
GGGAGCTTATGTGCAATTACACCATGAAGAGTTTGGCGTG
AGAGTAGCAAAAGGAATCTCTGTCTCACTCTGTCTCTCTT
CATCTCTGTCTCTCTCCATCTCTGTCTCTCTCCATCTCTG
TCTCTCTCCATCTCTGTCTCTCCATCTCTGTCTTTGTCTC
TCTCCACCTCTGTCTCTATCTCTGTCTGTATCTCTTTGTC
TCCATCTCCATCTCCGTCTCCGTCTCTCCACCTCCCGCTC
ACCAAGGCTGCTCCCCTCACCAACTCCCCTACCTCCTGGC
TTCTCCCTATCTCTGACTCAACAGGGACTGAGTGCAGCAG
AGGCCCTTGGGGAGGTCTGGGCTTTCTACTGCCTTCTGGT
TACAGCCTCTCCTTCCCTGTATCTGTCCTTCATCCTGGCC
TAATGAGTCCACATTTTATTTAGGGAGAGGGCAGAGTGAC
AACCCTGGGTGGGGGTGGGGGGGGACAATCTGCAGTGCCC
TGCATGACTGAGTGTATCTGGTTGTCTGTAGACCAGGTTT
AGAATCTCCATACAAAGTTAGGATTAGTAGGAGTAACTAG
GGGAATTAGAGTGAACCATAATAATGATGACAAAGGTGTA
GAGGGTAAGTTCAACATTGCCGAAATCACAAAGGGCACCC
TGCCAAGCTAGGTCTTCTATGAGAGTAAAAAGTTGGGAAA
CCTACTGGTTGGGAGATGGGTCGGGAAGGAGGGTATCTAT
GGGGTTTATGAAGGAAAAGTCAGTTAAGTTAAGATGAAGA
ATGGTGAGGAAGCGAGAAAATTTGAGGAGGTGTTGATCCT
TGAGTAGAACCTGGCCACCTGGAGAAAGGGAAGGGAATAG
ATGTTTTGAGTTAGGTTAAGATGTTTCATCCCAAGAGGGG
GGTGGGACAAGAGGGCATGATGAGGAAAGAGTGGGCAAAG
CATGCATAGTCCAGGCAGTAATTTAACACTGGGGTCTGGC
GAGGGTTAGACGGTTTACCGTCTACCCCAACTACTGAGAT
AGTGGATGGCTGGCTAGGACCTCCATAGGTTGGCAAAACA
GAATAGGTAGCCTCCGTATTGATGAGAAAAGAAATTGGCT
TACCGCTATCTGTAGAGTTACCCTAGGCTCGGCGAGGGTG
ACCAGGGTCTCCGAGTGTGGGCACCGTCAGTCGTCGTCCA
GGTGTAGGAGCTGGAAGGAGCCTTCCGGCCTTTGAGGAGA
GGCACCACGTTGAGGCGCAATGCCTGCCCTGCTGGCGGGG
CAATCAGACTTCCAGTGTCCTTCCTGTTGGCAGGTTGGGC
ATGGCGTGGTAGGCAGGCGAGGATTTGGACACCTTTTTTC
CCAATGCCCAGTTGTGCCACACTTAAAGCATGGACGAGAC
AGAGTGGCCGGCTTGGCCTGGGGACACTGGTTTGCCCAGT
GTCCTGGGTCTCCGCATTTATAGCAGGAGCCCTGGGAGAC
TTGCCCTGTGTCTTCCCTGCCGGCAGAGTGGGCAACGCTG
GTTGGAGGGCAGCCACTAGAGCTTGCGCCTGAAGCACAGC
CCTTCTTTTTTCCTTGTCTAGCTCTGCGGCCTCAGCTGCT
GCTTCTCTGGAGTTAAAAACTTTAAAGGCCAATTTTCCTG
TATGGGAGTGTGAGGCCCATCTTCAACCTTTTTTTGCTTT
TTTGGAATATGTGAGGCTGACTGGGAGATAAAATAGGAGG
CTAGGACAGCTGCTCCGGCTGGGGAGGTGGGGTCTAGCCG
AGTAAATTGGGCTAGTGCCTCTGTAAGGCGATTTAGGAAG
GAAGCCGGGTTCTCATCTGGGTGCTGGATGATTTCCTTTA
GTTTATCAAAATTGACCACTTTGTTAGAGGCTGCCTGCAT
ACCGGCCAAGAGACATTGAACCATAATGTCCTTCCCACGG
CGCCAGGCTGCTGTGGTTGGTAATCTCAATCTGGTTCTAT
GGACGGACAGCCATCTCTCCTAACAGGACGGTGGCGTCGA
TTAAATGCCATTGATTTGCATGTTGCCTGGTGGCTGCGAG
AATGCACTCTCTTTCCTCTGGGTTAAGAGTGGAAGTAAGA
ATGACATGTAAGTCATGCCAGGTAAGGTTATATGCTCTGG
CCTAGGTATCGAAACTCTTTGGAATATTAGGTGGGGTTGG
CTGAGAAGTCGCCAAGTCATTCTTCAGTTTTGGAAAGGTC
AGCCAAGGAAAAGGGGACGTGGACTCTAACCACGCCTTTG
GCTCCAGCAACTTCTTGGGGTGGGGGAGGGGGCAACAAAC
TAGCAGGGGAGGTTGGAACAGACTGACCAGTAGGGTAGGT
TAAGACAGGCTGACTGGTAGAGGGGGTTGAGGCAGGCTGA
CTGATAGAGGGCTGACTAATGGGGGCCGCTACCGCGGTCT
TGGAGCAAGTGTGGATGGAAATGGGAGAGGTAAGAGGAGT
GGCTGAGGGAGGAGTGTCGGGCGGGGCAGTTGGAGCTCCA
TAGGGAGGGTGAGAGGAGTGGCTGAAGGAGGAGCGTCGGG
AGGGGTGGTAGGAAGTCCATAGGGAGGTTGGAAAGTCGGG
AGGGAGGTCGCCTGCCGTCGGCCCCATCTGAAATGGAGGT
GGAGTCCTCCTCAGTTGCTGAGGTGGGGCCAAGGGCCGGG
TTTAGGGTTTAGGCTAACAAGACCTGGGCCATTTAACACC
GGGCGCACAGGTCTGGGCGAGCGCAAGTCCTAAAAGCCTT
GGACATAGATAATTTCTGACCACTTTCCGAGCCTCTGGCA
GAAATTAGAGAGATCTAATTAAAATGTTACGGTCTAAAGT
GCCTTCAGGCGGCCGTTGAGACTGGTTGTCAGTCTCAATG
TTGAGACTGGCCACGCCACAGTGGAGAGTAAAATCAGTCG
CTTTCATTTAAGATCTTGCTGTAATTGTAAAGTTTTGAGA
TTAGTTAGAAGACACCCTAAAGGGGTGTCTCTAGGTATTT
TGGATTGGGGATTTCCCATTGCCTTCTCTCACCCATAGGC
GGAAACCGAACTCTACCTGGCTACAAAGCGTCCTTTGGAG
CCACTAGAGACCGGGAGGCTCCTGGAGCCGGAATGGAGAT
TACCTCCAGGCGGACGTCTCCGTCCTGGACGGGTCTCACA
TGGACTGGAATGGAGTTCCTTTGGGCAGACGTCTCTACCT
TTGGGAACTCTCCTGTGGGTCACCTGGTGACCAAAAAACC
TTGGGCCTGCGCAGGACTTCTGGCCAAGGAGTATGAGAGG
GAGGCAAGAGATACTCACCCCTAGGAGACTTGGAGGTGTG
GAAAGCGATGTCTAGGTCCTGGTCTGTCCGCGGCGTGAAG
GAGGAGGCTCTCGGACCTTAGGGGCCCTGAGGAGGGTCTC
CTCCCGGGTTTTGGCATGCCACAGTGGAGAGGAAAATTAG
CCGCTTCGTTTTAAATCTTGAGCTAGATGTAAGGCTTCCA
AGTTTTGGAGGAGACACCCTAAAGGGGTGTTCGTAGGGAT
TTTCAATTGTGAGGTTCCCATTGTTTAACCACCAGAAATG
GAAACCGACCTCATGCAGTGGCAAAGCGTCCTTTGCCGCT
GCTGGGGACCGGGGCTCCTGGAGCCACTAACGGAGAATTG
AGGAACTTCAAGACGGACGTCTCCGGGTTGAAGGCCTCAC
TGCGCCACAGGGTGGCTACGTCCTTGGGCGTCACGTGCGA
CTCTAGGCCAAGGACACGGAAACGGACGGAGATGGTTAAC
AAAGGGAGTACTCACCAAGAAGAAATTCTCAGAGCGGCAC
CAGTGGAAAGCTGGAACACTTGTTTGGTGTTCGTGGCTGG
TTGGGTTGAGAGCAGTTCGCTGTGGAGGAGGTTCGTTAGA
CCCTTAGGGATGTTGAGGAAGGGTCTCCTCCTGGGTCGGG
TTTCTGCACCAACTGTTTTAATTTAAATTAATTTGGCACT
AACTGTTTTGATTTAATTTAATGTAACTTAATTTAGGAGA
GCTAAGTAATTAAACATGAGGCCAAAGTACATAAGAAAGT
GGCAGTCTTTTATTGCAAATATGCATACACTCTCGGACGA
GGTTCTCTGGTCCTCAGGTGTGGGGGCCAGGAAGTCGCGC
CGCGCCTCGGTGATGTTCTCCGGTCCACAAATGCGGGGCC
GAAGAAGTCACGCTGGCTCCTGCCAGTGGCAGACTTTATG
CATTGGTACTGGAAGGGGAGGGCAGTGGGCAGGATAAGGG
CGTGATAGGGGCGTCTCCATAGGCGTGGCCGGGTAAGTTT
TGATCTCTTCGGATTGACATCACCTGGAGCATGCTCGGTT
GATCTGCATCTTCCGCAGGAAAGTTGGTGAGGAAGAACCC
GGAAGCAACATGGATTATGCCTTCTTGTTCACCTTCCTCC
ATCTTGTCCTTTCTCCTTCACCCAAACACCCAGGATGTCC
AATTAGAGTGTCCAAGGGGGTTCAACATTATTTTTTGCTT
GGTTGGCAAGTTTTTGGGCTCTATCCTTGAGTTTTTTTTT
TTTTTTATGTTGTCATATACCAGGCCAGATTGATTTTGGT
AAAAACAACACTCTTCATTTAAAAATATCCAGAGTCCTCC
TTTTTCAGCAGTGAGTAAGTCAGGGCCTCAGTGATTTTGG
AGGAAAGAGAAATGCAAAGCCAGCAATTGTTTGTTAAAGA
AGGATTAGAAATGGCTAGGAGAGAGTGAGTTTGATAGTGT
GGTGGAGACAGCTGGGGAGAGGTAGAGGGCGGCATAAGAA
CAGGAACCAGAATAAGAGTGAGTATAAAAGTAAAGAACAG
GAGTTCATCAGGATGAAAGTATTGGAGTATACTTTGTCAC
TGAAGATCTTCTATCCACTTAAAGAGAGACTTAAGGGTAG
CAGTTTGAGGTAAAAGCAGGCGCCACTGAATAACAAAAGT
ACAAGAAACTGCTTGGGTGATTTGACTAGTAAAGCCAGCC
CATTATCAGACTGTATAGAGGTGGGAAGGCCAAACCAAGG
AATTATGTCTGACAGAAGGGAAAATATGACCATGGTGGCC
TTCTCAGATCCTGCGGGAAAGGCCTCTACCCACCCAGCGA
AAGTGTCTACCCAGACCAAGAGACATTTTAGTTTCCTGAC
TCGAGACATGTGAGTAAAGTCAATTTGCCAGTCCTGGGTG
GGGCAAATCCCAAACTTGATGTGTAGGGAAGGAAGGGGCC
TGAACAATCCCTGAGGAGTAGTAGAATAGCAGATGGAACA
CTGAGAAGTGATTTCTTGAGGATAGATTTCCACAATGGAA
AGAAATGAGACCTTCTAAGAGGGGCTAGAGGCTTGTAACC
TACATGGAAGAGGTTATGAAATGACAGAATAGAATGGGCC
TGTGAGGCTGGAAGGAGATATTTTCCTTGGTCCAAGAACC
ATTTGCCTTGTGTGGGAAGAGATTGATAGGTGGAAGTTTC
AGTGGGGAGTAGGTGGGAGTGACCGGATGAGAAGGAGAAA
ACTGCCATGAGGGATAGAAGTTGGAATGCTAGCTGCTTTT
TAGCTACCTTATCAGCATAAGCATTGCCCTGAGCGATGGG
ATCTGATGCTTTTGATGGCCCTTGCAGTGAATGACTCCAG
CTTCCTTTGGAAGTAAAGCGGTCCTGAGAAGAGTTTTATT
AAAGAGGCATTAATGATGGAGGACCCTTGCATAGTGAGGA
AACCTCTTTCTGCCTATATAACAGCATGGTGGTACAGGAT
ATGGAAGGTATATTTAGAGTCAGTATAAATATTGATGCGT
AGTCCCTTTGCAAGAGTGAGGGCTTGAGTTGAGGCAATGA
GTTCGACTTGCTGAGAGGTAGTGGAGGGAGGCAGAAAGTA
TATGCATCAGGTGTGAGGAAGAAAATAGATTTTGGAAGTT
ATGAGAACTGTAGAGAGTGAATTGAGCATACTTTGTGATT
TTGAGGGCCTCTAAAACTGTTAAGGCAGCAGCAGCTGCTG
CACGCAGACATGAGGGCTAGGCTAAAACAGTAAGGACAAG
TTGTTCGGACAGAAAGGCTACAGGGTGTGGTCCTGGCTCT
TGTGTAAGAATTCTGACCACATTAACTATGCCTGGGAAGG
AAAGAACTTGTCATTCCATAGAAGGGATTGGGATTTGGGA
GATTAGATTAGAAGGGATTGGGATTTGGGAGATTAGCCAG
ACCTGATCAGCAGGGAGAGCATGTGTGTTTTCATGAGAAT
TATGCCAAGATAGGTAACTGATAAGGAAGAAATTTGGGCT
TGACTGAAGTAACGGGGGCTGTCTGAGAAGCTGTGTGGCA
GTACAACCCAGGTAATTTGCTGAGTCTGATGGGTGTCAGG
GTCAGTCCAAGTAAAAGCGAAGAGAGGCTGGGATGAAGGG
TGCAAAGGAATAGTAAAGAAAGCATGTTTGAGATCCAGAA
CAGAAATATGGGTTGTGGAGGGAGGTATTTAGGATAGGAG
AGTATATGGCTTTGGCACCACGGGGTGGATAGGCAAAACA
ATTTGGTTGATAAGGCACAGATCCTGAACTAACCTATAAG
ACTTGTCCGGTTTTTGGACAGGAAAAATGGGGGAATTATA
AGGGGAGTTTATAGACTTTAAACGGCCATGCTGTAACAGG
CAAGTGATAACAAGCTTTAATATTTTTAAAGCACACTGTG
GGGTAGGATACTGGTGTTGAGCAGGGTAAGGGTGAGTAGG
TTTTAATGGGATGGTAAGGGGTGCATCATTTCTCACCAAG
GAGTGAGTAGAGGTATCCTATACTTGTGGATTAAGGTGGG
GAGATAAAAGGAGAGGATGTGAAGGAGGCTTTGAACTGAG
GCAAAAGGTGGCAATGAGGTGTGGCTGTAGCCTAGGAATA
GTCAGGGAAGCAGATAATTTAGTTAAAATGTCTCGACCTA
ATAAGGGAGTTGGGCAGGTGGGGATAACTAAAAAAGAGTG
CATAAAAGAATGTTGTCAAAGTTGGCACCAGAGTGGGGGA
GTTTTAAGGTGTTTTGAAGCTTGGCTGTCAATATCCATGA
CAGTTATGGAGGCAAAGGAAACAGGCCCTTGAAAAGAAGG
TAATGTGGAGTGGGTAGCCTCTGTATTGATTAAGAAGAGT
ATGGACTTACCCTCCACTGTAAGAGTTACCCAAAGTGTCT
GTGATGGTCCAGGAGGCTTCTGAGGCGATCGGGCAGCGTC
AGTCTTCAGCCGCTAAGCTGAGGAGATCTGGGAAGGAGTC
AGTCAGAGCCTAGGGCCAGTTGGACAGTCCAGTTTCCAGT
GGGGTCCCTCACAGATGGGATATGGTTTGAGAGGAATCCC
AGGTTGCGGGCATTCCTTGGCCCAGTGGCCAGATTTCTGG
CACTGGAAGCAAGATCCTGAGGGAGGAAGTCCTGAAGGAA
CGCCTGACTGCTGTGGCTTAGGCGTTTTGAAGTTTTTGTG
TGCTGGAGATATGGCTGGGGTTTCTCTCACAGCTGAGGCA
AGTAATTGAAACTCTTCTCTATTATTGTACACCTTGAAGG
CGAGGTTAATTAAGTGCTGTTGTGGGTTTGAGGGCTGGAT
TCCAATTTTTGAAGCTTTTTTCTAATGTCAGGAGCTGACT
GGGTGATAAAATGCATATTAAGAGTAAGGCAGCCTTCTGG
CCCCTCTGGGTCTAGGGCAGTAAAGCATCTAAGGGTTGCT
GCTAAGTGGGCCATGAACTGGGCTGGGTTTTCGTCTTAAC
TTTGGGTAGTTTCTTTAAGTTTGTCATAATTAACAGCTTT
TTAAGCTGCCTTTTAAAGCCCTTCAACTAGGCAGGAAACC
ATGTAATCTTGCCTTGTTATACCTGGGGAATCTGCCTGAT
AGTTCCATTGGGGATCCTCTCGGGGAACTGCTCTAATGCC
TTCCTGGAGGTCTGACTCGTGGAGCTGGTGGTTGTCAGTG
TGAGATTGGGCTAGAGAAAAAACTCTTTTTCTTATAGTCT
GGATACACAGCAAAATTTCACTTGAATGGAACTTAAAACA
TTGACATTTGTTTCATTGTTAATTAGTTATTTTATATTTT
AAATGTTAAAGTTTGCCAACATTTTGATGTTTAAAAAAAA
CACAAAACTTATGTTTTTCATATAGATTTAGAAAACTTGT
GTCCAGCAACTATTGTTGGCATATAAGCCTTTAATGTAAG
TAAGGCATGGTTATACATAATTATTTTTAGTAGCTGTTTA
GTATTTTCATCTAAACTCAAGCTTAACAACAGCAAAAGAA
AATGGTAAAAGGAAGTCAAACTCAATAAAATGACATTAAA
TTATATTTCATCTATAATAATACGTTTCAAGTTACATGGT
AAGAATGTTTCTCTTTTCCTCTTTTTATTTATTGATTTTT
TTGGCTAGTAAAATGTCACTTTCATTCGGAAAGTCCTTTA
GGCACCTTGGTAAGAATTCATCTTACTTTTCATTCTACAA
TGGTGATGCCATAGATAGTGGAAGCATCGACAGCTGAGTT
CCAGAGGGAGAATAACTTACAGCACACGACAACCTCTCAT
TTATAATCCGACTTGGATATGCAGTGTGAACAAAAATCAA
ATCATCATAGTTTCAAGCCACAGAAGTTTTTAGAATGTTC
AAAATTACAGCATAGAGTCAGCATCTTCAAGAAAAAAATA
GAGACATACTATTAAATTTCACACTTTATTTTGAAGAAAG
TGATTTCTAAACTTTTTTCCTGTATTATTAAATGCAGTGA
ATAATCTTGCATATAATAAACATTAATTTACTCAGAAATA
TTTATTGAACAACTTTTATATCACAATTATCTTTTAGGTT
CCTGGAATACTTTATAGTCTAGCAGAAAGAAAGTAAAATA
TCTCCAACCCATAAAGCATATTATCAGTAGTGAGAGGTGG
ACAATTAATAGTAAACTATTACAAATATAAAATACATATT
TTTAAATTATGTAATATGTCAGAAATACCAGTGTTAGAGC
AGATAGTTGTGGGAGCCAATTTGATTAGATTAGAGATAGA
AATTAGGAGAGATTAATAGGACATGAGGTGAAGATATAAT
GGCAGGAGTTAGGGAGAACTATAAGAACTTAGGGGCAATT
ATAAGGACTTTGGCTTTAATTATGAGTAAATTGGAGTATC
ATGGTAGTTTTATGTAAGAAGTTTTATATTAATCTAACTG
CTGTTTTTAAAAAGATCAACCACTTTTATATTAAAAATAG
ACAAGAGGGGAGGGGTAGGTGGAAGCAGGAAGAATGGGCA
GGGAGCTATTTTAACATCTCAGAGAAGATCATAATGGTTG
AAGTCCAGATGCTAGCAGTAAAATTTGTTAACTATGCTGA
GATTTTAAACATACTTTGAAGAAAAACTCAAAGAAATGTG
TGTAACAGATTGGTTGTATGACCTAAAAGGAAAAGATAAT
TAATTACCACAATTTTGCTGAGTAACTGGAAGGATTGAGT
TGTCATCACCTATCAGAAAAACAACTTGATTATCTCGATA
TCTACCCAGCTATTTTTCTCAGTATTCCAAACTATGATTG
TCCAAATTTAAACTCTATGCATTCATGATCCCACTAAAGC
CATTCTTCTTTCTCTATTCTGTCTCATTTAAAGATACTCT
GATTACCCCAGCAACTCCATTCAGACTTCTAGATGTCATC
TTTAACAGCTTATTCTACTGAACTCTTACATTCAAATAGT
TTCTACAACCACTTACATCTACTCTCTAAAATCTTCTGGA
ACATTTCTAATTTTGTCAATCACAGCTGTCATGTTGTAAA
TGCCATCATTATCATCCTGTACTAGAATAACTATATTTTA
GATACATGCAGTCGTATTTAAGCTTTCCATTCTGCATGAA
GGTTGTATGGTTAAAGAAAAAATCCAACAATACACCAATC
CCAGTTATCACTTCTAGATGCATTAAATACCTAAATGTAA
ATCGAGAGGCTATTTGCTTAAAAGATAATAAAGGGAAATA
ACTTTGTCACTTTTAGGGCAAGGTAAAATTTGCAAAACAT
AGAAATTTCAAATATAAAATAAATATATGTAAATTACATT
AAATTAAAATAAAAACACATATGTTCTTCAAAAGAAAGTG
CAAGTGTACAAACAAAAGCTAGAAAATTAGATGCAGAATC
TATGTATGTATATCTCAAAAGTAGCAGCTTTCATAGTACA
TAAAATACATCTAAGGATTAATTAGTAAAAAATGTGGTTT
TAATGAAAATGAGGATAAATGAAGAGAAAATTTATAGAAG
TAATTGAATGGCCAAAATACATAAGTAAAGATGTTCCACA
CCATTTATTACCAGTAAAATACAAGTTTAATGGAAAATGT
AATACCCTGGAATATCCACCTCATTGTCAAATTCTGATGA
TACCCAAAGTTGGCAAGGACATAGAGTAACTGGAACTCTC
ATCTACTGCTGATGGAAATTACATTGGAAAACATTTTAGT
CTTACCTAATACATTTGATATGCATAGTAATTCTACTATT
GATTTTAAACCCAGTGTGATGATGTTTCGGTAACAACATT
ATTGGCATTTGGGGCTGGGTGATTCTTTCTTGTTGGGGGA
GTGGCCATCCTATACATACTAGGATGCTTACCAACATTCC
TCGTGGTTTGTACCAGCTTAGATGCCAATATTAACCCCTA
ACTCAAATTGTAACAACCCTAAAACCTTTTTATATGTTTC
CAAATATATTCTTTCAGGAGGAGCACAATTATCCCCAATG
GAGAACCACTGCCTTAGAGAATCTTTCACACATGTGCTTT
TGGATATGTGCAAAATATGATCAGAACAACATTGTTTGTA
ATAGCAAAAACTATAAAGTAACTAAATGACCATCAAAAGT
AGATGTAATAAATAAACCATGGTAATATAATGTAATGAAA
ACCAATAAAGTCATATAAATGAATTACTAACAAACATAGA
TGAGTTTCAAAAGACATAGAATAAGAAACTAAACCAAAGA
GGAAAAAAAAAAAAAAAACTCTGATATTTTGACATTGTAC
ACTATCCAAAATAAGTGTATCCAAACATATTTTAAGGGAT
ACTTATATATGTAGTAACACATTAAAGACAATAAATTTTT
TAAATAATGAAATTTCAGAATAGGTTAGCTTTTAGGGGAT
GGAAGGTGATGCATATAAGAGAGTCAGTATGTGGGCTTAC
AAGAAACTAGTACCGTTCTATTTCCTTGATAGAGAGGGTT
TAATTTATTCTTCTCTGAAATTTTCATATCGTTGTAATTG
TGCTATATGGTAAAATTTACTGTGTATCAATTTTAAAAAA
CATCAAAAGACTGATTAAAAACTTTAATCTATCTACCCTA
AACTAACATTTTTTCAGAAACAACTTGAAAGCATGGTAAT
AAAAAGCACAAAATGAGCAAAATAAAACTTGATTTCCATA
CTACTATTAAGCACCAAAACAAAGGCACATTGAAAATCAA
ACAAAATGATGAAAAATTATGTAGAATATTTACCAATTAA
AACTGGTTAAGCAAAGTTAATATAAATTAATGAATTTCAA
GCAAAAACATTAATAAGAAAAGTAAAAGTAGTGTATAATT
ATCACAAAAATTATCAAGAAGGTATAAAAATCTGGACTTC
ATAAACCTAGAATATAATTTCAAATATGTGTATATCTGTG
TAAATTAAATGAAATTATAAGTTACCCTGGTATATTAATA
AGTTAGCTTTTGACACATCTAACACAAAAACTGATAGATC
TAGCCAAGAAAAACTAGAAATGACACAAAATTGTAAATTA
AGCAATAAAGCAGTCTTATCTGTTAATGCATTTAAAGCCA
CACAACCTAAATAATAATATGCAAGTTCTTCCTGTCTCCA
TGCCTCAGTAAAGTATTTATTATTTTTTAATATGAATGTA
TATAAATATTATATATTCAACAAACAATATTATCATATGA
AAAGTAGACTTCATCCTTTTTGCTGAAAAGAATATGTTTC
CTTCCTATTACTTCTGTGTATTATTTTTTCCACTAGCATC
CATCCATATAGCATAGGTTTATTTAAATCCCACTCTGTAT
CATATTTGTACTGGCTACTACAGATACTGAGATGAATAAG
AAAGTATTCATATCCTAAAGTATCTCACAGCATACTATAC
ATTTTCAAAAAAGGTTACCATAATACATGATATCTCCAAA
GAAAATACATAAACAGTGTGATGGGGAGCAAAAAGAAACA
CATTGCTAATTCTCAATATGGCAGTGAGCCAGAAATTTCA
TCCCTTTCAATTAGAAATCTCAGTATTGGCTAAGTTTAAG
ATGTTAAATATTCTGGTATTCTATTATCTACACTTCTTTA
GAAACAGGTCTAAAACAATGACATTAAATTCATTTAACTA
ATTGATACAGTGCTCTATGTCTATATACCGAATTATTACA
AAGCATCTACATTATTCAGCCTTTCTGTTTTTAAATCAAC
TTCACATCATTCAAATCCACAGCTCACATGCATGTTGGTT
TCACAATCCTGTTGAGTATCACTAGAAAAACTTGTGCAAG
AGATGAGTAAAGAACCTTTCATAGTCTTAACTGTTCAAGA
AGAAGATGTCTGCTGTCCATCAGATTCTGTTATATGAACT
GAAATTGAAACTCTTGCTGATGAAAGATCTTGAATGTAGG
TTGTTTCAGGTTTAGATACCCACAGAATCCTTACATGACT
TTATAGCTTGGTTAAAGTATCTGTCACATTTTAAAATTAC
TAAAGTGAAGTAGTAATATTTCTCTTTTTAAACAAGGAAG
GGATGCATATTTAATGGAAATTAGTATCAAGGAGAATGAA
GCAAAATGTTTCTGATGCTGTCTAAATGTATCATTGAAAG
GATATGTACCATATGGGACAGCACACAGCTCCTCCCTTGG
CATATCATTACTCTGTTGGGATTCTTTCATCCTTCACGTT
TCAGGGAACAATGGTGCTGGAGGAGTGGTGAGAAAGAATA
ATTACACACCAGTCCCTACAAAACTTCACAATAATATATA
TTGATTTATCTCCACAAGTTAAAAGATCATATCAATATCA
GTTTAAAATCTTACACCTGGCTGGACTCCGTGGTTCACGC
CTGTAATCCCAGCACTTTAAGAGGCCAAGGTGGGCGAATC
ACCTGAGGTTAGAAGTTCGAGGCCAGCCTGACCAATGTGG
TGAAACCATGTCTCTACTAAAACATAAAATTAGCTGGGTG
TGGTAGTACATGCCTGTAATGCCAGCTACTTGGAAGGCTG
AGGCAGGAGAATTGCTTGAGCCAAGGAGGCAAAGGGTGCA
GTGAGCCAAGATCGCGCCATTGCACTCCAGCCTGGGCAAC
AAGAGCTAAACTCTGTCTCAAAAAATAATAAATAAATAAA
GTAAAATAAATAAATAAATAAAATCTTACACTCATTGTCC
ACCAATAACTATAAATTATCACAAGGAAAATTAAATAATT
ATTCTCCTTTTTTGTTCCAGCAGATCAGCTGTATTAGTTT
CTTAGGGCTTAACAAACTACCACAAGTTTTGTGGGTTAAA
ACAACAGAAATTTATTCCCAGTTCTGGAGGCAAGAATTTG
GAAATCAAGGTGTAGCCATGTTTTAGGATACATACTGAAA
TATTTACAGAAGAAATGATATTATGTCTGAGATTTGTTTT
GAAATAATCTAGTGTGGACCGGGTATGGTGGCTCACACCT
GTAATCCCAGGACTTTGGGAGGCCAAGGCGGGCAGACCAC
TTGAGGTCAGGAGTTCCAGACCAGCCTGTCCAACATGGTG
AAACCCTGTCTCTACTAAAAATACAAAAAATAGCTAGGTG
TGGTGGCGTGCTCCTGTAACCCTAACTACTTGGGAGGCTG
AGGTACGAGAATCGGTTGAACCAGGGAGGCAGAGGTTGCA
GTGAGCTGAGATCGCGCCAGTGCACTCCAGCCTGGGCGAA
AGAGCAAGAGTTCATCTCGAAGAAGGAAGGAAGCAAGGAA
GGAAAGAAGGAAGGAAGGGGAGAGAGAGAGAGAGAGAGAG
AGAGAGAGAGAGAGAGAGAGAGAGAAAGAGAGAGAGAGAG
AAAGAAAGAAAAAAAGAAAGAAAAAGAAAGAGGGAAAAGA
AAGAAGGAAGGAAGGGAGGGAGGGAGGGAGGAAGGAAGGA
AAGAAAGGAAAGGGAGAAAGAAAGAAAGAAAAGAATCCAG
TGTGGATGGTTGGGTGGCAGGGGAATCACAGGGAAAAGAA
GAAATTGCCTAGTTTGGGTGTAGGCACAGGGAAGCTGCCA
CACTTCACTCTACCTGTGTATCTATAGAGTGGAGGGGAGA
AAACGCATGCCAGGTCAAAGGTAAGGCAGCACAAGGATGG
ACTCGAGAAAGATCAAGATTACAACTAAATGAAATAAATT
TAACTTACTAATTTGAAGAAGCCTCATGCTAGAAATGATC
ATTTATTTGCTTTGAAACAATCAGTGCCCTGGACAGGCAG
ATGTACTCCTTCCAAGGTGTAAGGAGGTATTTCTTGACTC
TTCCAGCTTCTGCTGGCTCCTGTCATTCTTTGACATGTGG
CATCATAACTCCAGTTTATCCCTTTATTTTCATATGACCT
TCTCTTCTGTGTGCTCTTCTTATAAATACATACATCATTA
GACTTAGGGCTAACTCTAATTTAGGATCAATTCATCTCAA
GTCCCCTAACTACATCTGCAAAGATCCTTTCTTCAAACAA
GGTCACATTCACAAGTTCGCAGTACGTATCTCTTTTGGAA
GGCCACCATTCAACATATTACAGAGGGTAAGTGCATATAA
AATAATATTAGGGCAAACAAAAAGTTTTATGTTTTGAATA
CCTATTTGTTTTTAGTAACTTTTTATTTACTCCAAGTCTG
CTCAAAATTTGAACAAAATATTAGAACCATTAGGTACATC
CAATGTTACAAGCCTTTTGATGCTGCTTGATAATCCTCTG
ACTTGACGTGATTCTAGTCAAGCCATTGATTCCTCCAATA
AAGCTCCCCCAGAATACATTATTCTGTCTGCTGAAAGTCA
TTCCAGAAACTGATCATGATGATCTGCTTTCTGGAACATT
CACTGTATCCTCTCGGTGTATTTCAACTAAAAGTAACAAT
ACAGGGAACTTATTACACAGGTTATGAAAGAGATGCAAAG
TCAGAGGGAGAGAATGTTGAAGCAATTCAGGCATTAGCAA
CAACATGATGCTACTTAACTCTTACATTCAAATAGTTTCT
ACAACCACTTACATCTACTCTCTAAAATCTTCTGGAACAT
TTCTAATTTTGTCAATCACAGCTGTCATGTTGTAAATGCC
ATCATTATCATCCTGTACTAGAATAACTATATTTTAGATA
CATGCAGTCGTATTTAAGCTTTCCATTCTGCATGAAGGTT
GTATGGTTAAAGAAAAATCCAACAATACACCAATCCCAGT
TATCACTTCTAGATGCATTAAATACCTAAATGTAAATCGA
GAGGCTATTTGCTTAAAAGATAATAAAGGGAAATAACTTT
GTCACTTTTAGGGCAAGGTAAAATATGCAAAACATAGAAA
TTTCAAATATAAAATAAATATATGTAAATTACATTAAATT
AAAATAAAACACATATGTTCTTCAAAAGAAAGTGCAAGTG
TACAAACAAAAGCTAGAAAATTAGATGCAGAATCTATGTA
TGTATATCTCAAAAGTAGCAGCTTATAGTACATAAAATAC
ATCTAAGGATTAATTAGTAAAAAAATGTGGTTTTAATGAA
AATGAGGATAAATGAAGAGAAAATTTATAGAAGTAATTCG
AATGGCCAAAATGCATAAGTAAAGATGTTCCACACCATTT
ATTACCAGTAAAATACAAGTTTAATGGAAAATGTAATACC
CTGGAATATCCACCTCATTGTCAAATTCTGATGATACCCA
AAGTTGGCAAGGACATAGAGTAACTGGAACTCTCATCTAC
TGCTGATGGGAAATTACATTGGAAAACATTTTAGTCTTAC
CTAATACATTTGATATGCATAGTAATTCTACTATTGATTT
TAAACCCAGTGTGATGATGTTTCGGTAACAACATTATTGG
CATTTGGGGCTGGGTGATTCTTTCTTGTTGGGGGAGTGGC
CATCCTATACATACTAGGATGCTTACCAACATTCCTCGTG
GTTTGTACCAGCTTAGATGCCAATATTAACCCCTAACTCA
AATTGTAACAACCCTAAAACCTTTTTATATGTTTCCAAAT
ATATTCTTTCAGGAGGAGCACAATTATCCCCAATGGAGAA
CCACTGCCTTAGAGAATCTTTCACACATGTGCTTTTGGAT
ATGTGCAAAATATGATCAGAACAACATTGTTTGTAATAGC
AAAAACTATAAAGTATCTAAATGACCATCAAAAGTAGATG
TAATAAATAAACCATGGTAATATAATGTAATGAAAACCAA
TAAAGTCATATAAATGAATTACTAACAAACATAGATGAGT
TTCAAAAGACATAGAATAAGAAACTAAACCAAAGAGGAAA
AAAAAAAAACTCTGATATTTTGACATTGTACACTATCCAA
AATAAGTGTATCCAAACATATTTTAAGGGATACTTATATA
TGTAGTAACACATTAAAGACAATAAATTTTTAAATAATGA
AATTTCAGAATAGGTTAGCTTTTAGGGATGGAAGGTGATG
CATATAAGAGAGTCAGTATGTGGGCTTACAAGAAACTAGT
ACCGTTCTATTTCCTTGATAGAGAGGGTTTAATTTATTCT
TCTCTGAAATTTTCATATCGTTGTAATTGTGCTATATGGT
AAAATTTACTGTGTATCAATTTTAAAAAACATCAAAAGAC
TGATTAAAAACTTTAATCTATCTACCCTAAACTAACATTT
TTTCAGAAACAACTTGAAAGCATGGTAATAAAAGCACAAA
ATGAGCAAAATAAAACTTGATTTCCATACTACTATTAAGC
ACCAAAAACGAAGGCACATTGAAAATCAAACAAAAATGAT
GAAAAATTATGTAGAATATTTACCAATTAAAACTGGTTAA
GCAAAAGTTAATATAAATTAATGAATTTCAAGCAAAAACA
TTAATAAGAAAAGTAAAAGTAGTGTATAATTATCACAAAA
ATTATCAAGAAGGTATAAAAATCTGGACTTCATAAACCTA
GAATATAATTTCAAATATGTGTATATCTGTGTAAATTAAA
TGAAATTATAAGTTACCCTGGTATATTAATAAGTTAGCTT
TTGACACATCTAACACAAAAACTGATAGATCTAGCCAAGA
AAAAACTAGAAATGACACAAAATTGTAAATTAAGCAATAA
AGCAGTCTTATCTGTTAATGCATTTAAAGCCACACAACCT
AAATAATAATATGCAAGTTCTTCCTGTCTCCATGCCTCAG
TCAAGTATTTATTATTTTTAATATGAATGTATATAAATAT
TATATATTCAACAAACAATATTATCATATGAAAAGTAGAC
TTCATCCTTTTTGCTGAAAAGAATATGTTTCCTTCCTATT
ACTTCTGTGTATTATTTTTTCCACTAGCATCCATCCATAT
AGCATAGGTTTATTTAAATCCCACTCTGTATCATATTTGT
ACTGGCTACTACAGATACTGAGATGAATAAGAAAGTATTC
ATATCCTAAAGTATCTCACAGCATACTATACATTTTCAAA
AAAGGTTACCATAATACATGATATCTCCAAAGAAAATACA
TAAACAGTGTGATGGGGAGCAAAAAGAAACACATTGCTAA
TTCTCAATATGGCAGTGAGCCAGAAATTTCATCCCTTTCA
ATTAGAAATCTCAGTATTGGCTAAGTTTAAGATGTTAAAT
ATTCTGGTATTCTATTATCTACACTTCTTTAGAAACAGGT
CTAAAACAATGACATTAAATTCATTTAACTAATTGATACA
GTGCTCTATGTCTATATACCGAATTATTACAAAGCATCTA
CATTATTCAGCCTTTCTGTTTTTAAATCAACTTCACATCA
TTCAAATCCACAGCTCACATGCATGTTGGTTTCACAATCC
TGTTGAGTATCACTAGAAAAACTTGTGCAAGAGATGAGTA
AAGAACCTTTCATAGTCTTAACTGTTCAAGAAGAAGATGT
CTGCTGTCCATCAGATTCTGTTATATGAACTGAAATTGAA
ACTCTTGCTGATGAAAGATCTTGAATGTAGGTTGTTTCAG
GTTTAGATACCCACAGAATCCTTACATGACTTTATAGCTT
GGTTAAAGTATCTGTCACATTTTAAAATTACTAAAGTGAA
GTAGTAATATTTCTCTTTTTAAACAAGGAAGGGATGCATA
TTTAATGGAAATTAGTATCAAGGAGAATGAAGCAAAATGT
TTCTGATGCTGTCTAAATGTATCATTGAAAGGATATGTAC
CATATGGGACAGCACACAGCTCCTCCCTTGGCATATCATT
ACTCTGTTGGGATTCTTTCATCCTTCACGTTTCAGGGAAC
AATGGTGCTGGAGGAGTGGTGAGAAAGAATAATTACACAC
CAGTCCCTACAAAACTTCACAATAATATATATTGATTTAT
CTCCACAAGTTAAAAGATCATATCAATATCAGTTTAAAAT
CTTACACCTGGCTGGACTCCGTGGTTCACGCCTGTAATCC
CAGCACTTTAAGAGGCCAAGGTGGGCGAATCACCTGAGGT
TAGAAGTTCGAGGCCAGCCTGACCAATGTGGTGAAACCAT
GTCTCTACTAAAAACATAAAAATTAGCTGGGTGTGGTAGT
ACATGCCTGTAATGCCAGCTACTTGGAAGGCTGAGGCAGG
AGAATTGCTTGAGCCAAGGAGGCAAAGGGTGCAGTGAGCC
AAGATCGCGCCATTGCACTCCAGCCTGGGCAACAAGAGCT
AAACTCTGTCTCAAAAAAATAATAAATAAATAAAGTAAAA
TAAATAAATAAATAAAATCTTACACTCATTGTCCACCAAT
AACTATAAATTATCACAAGGAAAATTAAATAATTATTCTC
CTTTTTTGTTCCAGCAGATCAGCTGTATTAGTTTCTTAGG
GCTTAACAAACTACCACAAGTTTTGTGGGTTAAAACAACA
GAAATTTATTCCCAGTTCTGGAGGCAAGAATTTGGAAATC
AAGGTGTAGCCATGTTTTAGGGATACATACTGAAATATTT
ACAGAAGAAATGATATTATGTCTGAGATTTGTTTTGAAAT
AATCTAGTGTGGACCGGGTATGGTGGCTCACACCTGTAAT
CCCAGGACTTTGGGAGGCCAAGGCGGGCAGACCACTTGAG
GTCAGGAGTTCCAGACCAGCCTGTCCAACATGGTGAAACC
CTGTCTCTACTAAAATACAAAAATAGCTAGGTGTGGTGGC
GTGCTCCTGTAACCCTAACTACTTGGGAGGCTGAGGTACG
AGAATCAGTTGAACCAGGGAGGCAGAGGTTGCAGTGAGCT
GAGATCGCGCCAGTGCACTCCAGCCTGGGCGAAAGAGCAA
GAGTTCATCTCGAAGAAGGAAGGAAGCAAGGAAGGAAAGA
AGGAAGGAAGGGAGAGAGAGAGAGAGAGAGAGAGAGAGAG
AGAGAGAGAGAGAGAGAGAGAGAGAGAAGAAAGAAAAAAA
GAAAGAAAAGAAAGAGGGAAAAGAAAGAAGGAAGGAAGGG
AGGGAGGGAGGGAGGAAGGAAGGAAAGAAAGGAAAGGGAG
AAAGACAGAAAGAAAAGAATCCAGTGTGGATGGTTGGGTG
GCAGGGGAATCACAGGGAAAAGAAGAAATTGCCTAGTTTG
GGTGTAGGCACAGGGAAGCTGCCACACTTCACTCTACCTG
TGTATCTATAGAGTGGAGGGGAGAAAACGCATGCCAGGTC
AAAGGTAAGGCAGCACAAGGATGGACTCGAGAAAGATCAA
GATTACAACTAAATGAAATAAATTTAACTTACTAATTTGA
AGAAGCCTCATGCTAGAAATGATCATTTATTTGCTTTGAA
ACAATCAGTGCCCTGGACAGGCAGATGTACTCCTTCCAAG
GTGTAAGGAAGTATTTCTTGACTCTTCCAGCTTCTGCTGG
CTCCTGTCATTCTTTGACATGTGGCATCATAACTCCAGTT
TATCCCTTTATTTTCATATGACCTTCTCTTCTGTGTGCTC
TTCTTATAAATACATACATCATTAGACTTAGGGCTAACTC
TAATTTAGGATCAATTCATCTCAAGTCCCCTAACTACATC
TGCAAAGATCCTTTCTTCAAACAAGGTCACATTCACAAGT
TCGCAGTACGTATCTCTTTTGAAGGCCACCATTCAACATA
TTACAGAGGGTAAGTGCATATAAAATAATATTAGGGCAAA
CAAAAGTTTTATGTTTTGAATACCTATTTGTTTTAGTAAC
TTTTATTTACTCCAAGTCTGCTCAAAATTTGAACAAAATA
TTAGAACCATTAGGTACATCCAATGTTACAAGCCTTTTGA
TGCTGCTTGATAATCCTCTGACTTGACGAGATTCTAGTCA
AGCCATTGATTCCTCCAATAAAGGTCCCCCAGAATATATT
ATTCTGTCTGCTGAAAGTCATTCCAGAAACTGATCATGAT
GATCTGCTTTCTGGAACATTCACTGTATCCTCTCGGTGTA
TTTCAACTAAAAGTAACAATACAGGGAACTTATTACACAG
GTTATGAAAGAGATGCAAAGTCAGAGGGAGAGAATGTTGA
AGCAATTCAGGCATTAGCAACAACATGATGCTACTTACCA
CACTTTGGAATTGGAGCAGGTGATATTCACAGAGACTATA
AGCTGATCTTATGGAATTTAAGTCCACAATATATTTTATA
CCTCATGGAATATAAAATCCACTGAGATTATGGAAGGAGA
AATTATTTTACGGGGAGTTGGCATCACGGAGGAGCAGCAA
CCACTACTGGAATAGGCCACATATAGGAGTGAAATAGAAT
GATGAGTACATGGGTTTCCATCTTCTCCTTTTCTCCAGGC
TAGCAGCAAAAACTCCTGTTGCTAAATTGACCTGGAAGGC
TACTAAAGGGGGAGGTCCTGAAATGGTTTTAAAAAAAAAA
AAAAAAAAAAAAAAAAAAAAAAAAAAAAAAAAAAAAAAAA
AAAAAAAAAAAAAAAAAAAAAAAAAAAAAAAAAAAAAAAA
AAAAAAAAAAAAAAAAAAAAAAAAAAAAAAAAAAAAAAAA
AAAAAAAAAAAAAAAAAAAAAAAAAAAAAAAAAAAAAAAA
AAAAAAAAAAAAAAAAAAAAAAAAAAAAAAAAAAAAAAAA
AAAAAAAAAAAAAAAAAAAAAAAAAAAAAAAAAAAAAAAA
AAAAAAAAAAAAAAAAAAAAAAAAAAAAAAAAAAAAAAAA
AAAAAAAAAAAAAAAAAAAAAAAAAAAAAAAAAAAAAAAA
AAAAAAAAAAAAAAAAAAAAAAAAAAAAAAAAAAAAAAAA
AAAAAAAAAAAAAAAAAAAAAAAAAAAAAAAAAAAAAAAA
AAAAAAAAAAAAAAAAAAAAAAAAAAAAAAAAAAAAAAAA
AAAAAAAAAAAAAAAAAAAAAAAAAAAAAAAAAAAAAAAA
AAAAAAAAAAAAAAAAAAAAAAAAAAAAAAAAAAAAAAAA
AAAAAAAAAAAAAAAAAAAAAAAAAAAAAAAAAAAAAAAA
AAAAAAAAAAAAAAAAAAAAAAAAAAAAAAAAAAAAAAAA
AAAAAAAAAAAAAAAAAAAAAAAAAAAAAAAAAAAAAAAA
AAAAAAAAAAAAAAAAAAAAAAAAAAAAAAAAAAAAAAAA
AAAAAAAAAAAAAAAAAAAAAAAAAAAAAAAAAAAAAAAA
AAAAAAAAAAAAAAAAAAAAAAAAAAAAAAAAAAAAAAAA
AAAAAAAAAAAAAAAAAAAAAAAAAAAAAAAAAAAAAAAA
AAAAAAAAAAAAAAAAAAAAAAAAAAAAAAAAAAAAGGTA
GATATATGTAAACACATACTACATTTAGAAAAACAACTCA
GAATTTCAAATTTGTAATAATATTCAAGTTTATGTTGTGC
TAAAATGTCTATAAACATTTGTCAAAAATGGACATACAAT
GATTGATGAAACTCAAGTAGTTATAAAATGGGAAATTTAT
TTTTGAAAGTATTACAGACCTTAGTAGTTAATACACATAC
CTGAGTTTCCAGTTAAGACTCCATCACACGAGATACTGCA
CCCTTTGTCAGACCACAGGGTCCCTCAGAAAGAGAAATAC
GGCTTAGATATGAAGCTGCATGCAAATAAATAAGCACACT
TTTCCTTCTTAGGATAAATAGCTGGGTATCACTTAGTATA
ATTTATTGAAATGCTAAAAGTTTGTTTAAAACATAATAAA
GGGAAATAACTTTGTCACTTTTAGGGCAAGGTAAAATTTG
CAAAACATAGAAATTTCAAATATAAAATAAATATATGTAA
ATTACATTAAATTAAAATAAAAACACATATGTTCTTCAAA
AGAAAGTGCAAGTGTACAAACAAAAGCTAGAAAATTAGAT
GCAGAATCTATGTATGTATATCTCAAAAGTAGCAGCTTTC
ATAGTACATAAAATACATCTAAGGATTAATTAGTAAAAAA
ATGTGGTTTTAATGAAAATGAGGATAAATGAAGAGAAAAT
TTATAGAAGTAATTCGAATGGCCAAAATACATAAGTAAAG
ATGTTCCACACCATTTATTACCAGTAAAATACAAGTTTAA
TGGAAAATGTAATACCCTGGAATATCCACCTCATTGTCAA
ATTCTGATGATACCCAAAGTTGGCAAGGACATAGAGTAAC
TGGAACTCTCATCTACTGCTGATGGGAAATTACATTGGAA
AACATTTTAATCTTACCTAATACATTTGATATGCATAGTA
ATTCTACTATTGATTTTAAACCCAGTGTGATGATGTTTCG
GTAACAACATTATTGGCATTTGGGGCTGGGTGATTCTTTC
TTGTTGGGGGAGTGGCCATCCTATACATACTAGGATGCTT
ACCAACATTCCTCGTGGTTTGTACCAGCTTAGATGCCAAT
ATTAACCCCTAACTCAAATTGTAACAACCCTAAAACCTTT
TTATATGTTTCCAAATATATTCTTTCAGGAGGAGCACAAT
TATCCCCAATGGAGAACCACTGCCTTAGAGAATCTTTCAC
ACATGTGCTTTTGGATATGTGCAAAATATGATCAGAACAA
CATTGTTTGTAATAGCAAAAACTATAAAGTATCTAAATGA
CCATCAAAAGTAGATGTAATAAATAAACCATGGTAATATA
ATGTAATGAAAACCAATAAAGTCATATAAATGAATTACTA
ACAAACATAGATGAGTTTCAAAAGACATAGAATAAGAAAC
TAAACCAAAGAGGAAAAAAAAAAAACTCTGATATTTTGAC
ATTGTACACTATCCAAAATAAGTGTATCCAAACATATTTT
AAGGGATACTTATATATGTAGTAACACATTAAAGACAATA
AATTTTTTAAATAATGAAATTTCAGAATAGGTTAGCTTTT
AGGGGATGGAAGGTGATGCATATAAGAGAGTCAGTATGTG
GGCTTACAAGAAACTAGTACCGTTCTATTTCCTTGATAGA
GAGGGTTTAATTTATTCTTCTCTGAAATTTTCATATCGTT
GTAATTGTGCTATATGGTAAAATTTACTGTGTATCAATTT
TAAAAAACATCAAAAGACTGATTAAAAACTTTAATCTATC
TACCCTAAACTAACATTTTTTTCAGAAACAACTTGAAAGC
ATGGTAATAAAAAGCACAAAATGAGCAAAATAAAACTTGA
TTTCCATACTACTATTAAGCACCAAAAACAAAGGCACATT
GAAAATCAAACAAAAATGATGAAAAATTATGTAGAATATT
TACCAATTAAAACTGGTTAAGCAAAGTTAATATAAATTAA
TGAATTTCAAGCAAAAACATTAATAAGAAAAGTAAAAGTA
GTGTATAATTATCACAAAAATTATCAAGAAGGTATAAAAA
TCTGGACTTCATAAACCTAGAATATAATTTCAAATATGTG
TATATCTGTGTAAATTAAATGAAATTATAAGTTACCCTGG
TATATTAATAAGTTAGCTTTTGACACATCTAACACAAAAA
CTGATAGATCTAGCCAAGAAAAACTAGAAATGACACAAAA
TTGTAAATTAAGCAATAAAGCAGTCTTATCTGTTAATGCA
TTTAAAGCCACACAACCTAAATAATAATATGCAAGTTCTT
CCTGTCTCCATGCCTCAGTCAAGTATTTATTATTTTTAAT
ATGAATGTATATAAATATTATATATTCAACAAACAATATT
ATCATATGAAAAGTAGACTTCATCCTTTTGCTGAAAAGAA
TATGTTTCCTTCCTATTACTTCTGTGTATTATTTTTTCCA
CTAGCATCCATCCATATAGCATAGGTTTATTTAAATCCCA
CTCTGTATCATATTTGTACTGGCTACTACAGATACTGAGA
TGAATAAGAAAGTATTCATATCCTAAAGTATCTCACAGCA
TACTATACATTTTCAAAAAGGTTACCATAATACATGATAT
CTCCAAAGAAAATACATAAACAGTGTGATGGGGAGCAAAA
AGAAACACATTGCTAATTCTCAATATGGCAGTGAGCCAGA
AATTTCATCCCTTTCAATTAGAAATCTCAGTATTGGCTAA
GTTTAAGATGTTAAATATTCTGGTATTCTATTATCTACAC
TTCTTTAGAAACAGGTCTAAAACAATGACATTAAATTCAT
TTAACTAATTGATACAGTGCTCTATGTCTATATACCGAAT
TATTACAAAGCATCTACATTATTCAGCCTTTCTGTTTTTA
AATCAACTTCACATCATTCAAATCCACAGCTCACATGCAT
GTTGGTTTCACAATCCTGTTGAGTATCACTAGAAAAACTT
GTGCAAGAGATGAGTAAAGAACCTTTCATAGTCTTAACTG
TTCAAGAAGAAGATGTCTGCTGTCCATCAGATTCTGTTAT
ATGAACTGAAATTGAAACTCTTGCTGATGAAAGATCTTGA
ATGTAGGTTGTTTCAGGTTTAGATACCCACAGAATCCTTA
CATGACTTTATAGCTTGGTTAAAGTATCTGTCACATTTTA
AAATTACTAAAGTGAAGTAGTAATATTTCTCTTTTAAACA
AGGAAGGGATGCATATTTAATGGAAATTAGTATCAAGGAG
AATGAAGCAAAATGTTTCTGATGCTGTCTAAATGTATCAT
TGAAAGGATATGTACCATATGGGACAGCACACAGCTCCTC
CTTGGCATATCATTACTCTGTTGGGATTCTTTCATCCTTC
ACGTTTCAGGAACAATGGTGCTGGAGGAGTGGTGAGAAAG
AATAATTACACACCAGTCCTACAAAACTTCACAATAATAT
ATATTGATTTATCTCCACAAGTTAAAAGATCATATCAATA
TCAGTTTAAAATCTTACACCTGGCTGGACTCCGTGGTTCA
CGCCTGTAATCCCAGCACTTTAAGAGGCCAAGGTGGGCGA
ATCACCTGAGGTTAGAAGTTCGAGGCCAGCCTGACCAATG
TGGTGAAACCATGTCTCTACTAAAAACATAAAAATTAGCT
GGGTGTGGTAGTACATGCCTGTAATGCCAGCTACTTGGAA
GGCTGAGGCAGGAGAATTGCTTGAGCCAAGGAGGCAAAGG
GTGCAGTGAGCCAAGATCGCGCCATTGCACTCCAGCCTGG
GCAACAAGAGCTAAACTCTGTCTCAAAAAAATAATAAATA
AATAAAGTAAAATAAATAAATAAATAAAATCTTACACTCA
TTGTCCACCAATAACTATAAATTATCACAAGGAAAATTAA
ATAATTATTCTCCTTTTTTGTTCCAGCAGATCAGCTGTAT
TAGTTTCTTAGGGCTTAACAAACTACCACAAGTTTTGTGG
TTTAAAACAACAGAAATTTATTCCCAGTTCTGGAGGCAAG
AATTTGGAAATCAAGGTGTAGCCATGTTTTAGGGATACAT
ACTGAAATATTTACAGAAGAAATGATATTATGTCTGAGAT
TTGTTTTGAAATAATCTAGTGTGGACCGGGTATGGTGGCT
CACACCTGTAATCCCAGGACTTTGGGAGGCCAAGGCGGGC
AGACCACTTGAGGTCAGGAGTTCCAGACCAGCCTGTCCAA
CATGGTGAAACCCTGTCTCTACTAAAAATACAAAAAATAG
CTAGGTGTGGTGGCGTGCTCCTGTAACCCTAACTACTTGG
GAGGCTGAGGTACGAGAATCGGTTGAACCAGGGAGGCAGA
GGTTGCAGTGAGCTGAGATCGCGCCAGTGCACTCCAGCCT
GGGCGAAGAGCAAGAGTTCATCTCGAAGAAGGAAGGAAGC
AAGGAAGGAAAGAAGGAAGGAAGGGAGAGAGAGAGAGAGA
GAGAGAGAGAGAGAGAGAGAGAGAGAGAGAGAGAGAGAGA
GAGAGAGAGAGAGAGAGAGAGAGAGAGAGAGAGAGAGAGA
GAGAGAGAGAGAGAGAGAGAGAGAGAGAGAGAGAGAGAGA
GAGAGAGAGAGAGAGAAAGAAAGAAAGAAAAGAATCCAGT
GTGGATGGTTGGGTGGCAGGGGAATCACAGGAAAAGAAGA
AATTGCCTAGTTTGGGTGTAGGCACAGGGAAGCTGCCACA
CTTCACTCTACCTGTGTATCTATAGAGTGGAGGGGAGAAA
ACGCATGCCAGGTCAAAGGTAAGGCAGCACAAGGATGGAC
TCGAGAAAGATCAAGATTACAACTAAATGAAATAAATTTA
ACTTACTAATTTGAAGAAGCCTCATGCTAGAAATGATCAT
TTATTTGCTTTGAAACAATCAGTGCCCTGGACAGGCAGAT
GTACTCCTTCCAAGGTGTAAGGAAGTATTTCTTGACTCTT
CCAGCTTCTGCTGGCTCCTGTCATTCTTTGACATGTGGCA
TCATAACTCCAGTTTATCCCTTTATTTTCATATGACCTTC
TCTTCTGTGTGCTCTTCTTATAAATACATACATCATTAGA
CTTAGGGCTAACTCTAATTTAGGATCAATTCATCTCAAGT
CCCCTAACTACATCTGCAAAGATCCTTTCTTCAAACAAGG
TCACATTCACAAGTTCGCAGTACGTATCTCTTTTGGAAGG
CCACCATTCAACATATTACAGAGGGTAAGTGCATATAAAA
TAATATTAGGGCAAACAAAAGTTTTATGTTTTGAATACCT
ATTTGTTTTAGTAACTTTTATTTACTCCAAGTCTGCTCAA
AATTTGAACAAAATATTAGAACCATTAGGTACATCCAATG
TTACAAGCCTTTTGATGCTGCTTGATAATCCTCTGACTTG
ACGTGATTCTAGTCAAGCCATTGATTCCTCAATAAAGCTC
CCCAGAATACATTATTCTGTCTGCTGAAAGTCATTCCAGA
AACTGATCATGATGATCTGCTTTCTGGAACATTCACTGTA
TCCTCTCGGTGTATTTCAACTAAAAGTAACAATACAGGGA
ACTTATTACACAGGTTATGAAAGAGATGCAAAGTCAGAGG
GAGAGAATGTTGAAGCAATTCAGGCATTAGCAACAACATG
ATGCTACTTACCACACTTTGGAATTGGAGCAGGTGATATT
CACAGAGACTATAAGCTGATCTTATGGAATTTAAGTCCAC
AATATATTTTATACCTCATGGAATATAAAATCCACTGAGA
TTATGGAAGGAGAAATTATTTTACGGGGAGTTGGCATCAC
GGAGGAGCAGCAACCACTACTGGAATAGGCCACATATAGG
AGTGAAATAGAATGATGAGTACATGGGTTTCCATCTTCTC
CTTTTCTCCAGGCTAGCAGCAAAAACTCCTGTTGCTAAAT
TGACCTGGAAGGCTACTAAAGGGGGAGGTCCTGGGGAAAT
GGTTTTAAAAAAAAAAAAAAAAGGCATATGAAAGTGACTG
AAAGGCAATGATTGATAAACATCTAAACAGTTAATAATAT
TTCAAATACATGAGGCATTATATGAATGAAATGAATGAAT
ATAGAAATGAGTTTACATATATACAGATGGATTGCTTTAA
AAATCATTTGGTAATCTACTCCATAAACAGTGAAGTTTTT
CTTGACTTATTGAGTTATAAGCTCCTTAGAAATACAGAAA
AAAAAAATCTCTTTGAGGAGCTAATTTAAATAAAGTAACT
ATGAAGTGATCCAGGAAAAAGAAATATACAATAGATATAT
GTAAACACATACTACATTTAGAAAAACAACTCAGAATTTC
AAATTTGTAATAATATTCAAGTTTATGTTGTGCTAAAATG
TCTATAAACATTTGTCAAAAAATGGACATACAATGATTGA
TGAAACTCAAGTAGTTATAAAAATGGGAAATTTATTTTTG
AAAGTATTACAGACCTTAGTAGTTAATACACATACCTGAG
TTTCCAGTTAAGACTCCATCACACGAGATACTGCACCCTT
TGTCAGACCACAGGGTCCCTCAGAAAGAGAAATACGGCTT
AGATATGAAGCTGCATGCAAATAAATAAGCACACTTTTCC
TTCTTAGGATAAATAGCTGGGTATCACTTAGTATAATTTA
TTGAAATGCTAAAAGTTTGTTTAAAACATTAATAAAACTT
GATTTTAAAATACAAACTTTGAACATTTATATGAATAGAA
GTTGCAGCCACTCCAGTATGAGACATATGCAAACATATCA
GCTGACTGCATGGAAGCAGAATCTAGTCATAATAACTAAT
ATTTCTGAAAATTAATTTGAACTACATTTTTAAAATTTCA
TAAATAGCTGTAAATTAACACTATATTTTAATAGTTATGT
ATACATTTGCATCCATAAGTTACATTAAATTTGATCATTG
TTGTATACTCAGGCTAGAGTGTAAAAGTTCAATTATCGTT
ATAGAACACCATATTTTTTGCTAATATGTTTCATCAAGAG
AAAATTTTGGTGTTAAAGAATGATTTTCTTACCTGAGATT
TCCTGTAATAAATGAATACAAAAATCAGGTATTTATAAAT
CACAGAGCCAACAAACAGCAGCTCAACAGAATGGTGCTTT
GAAAATCACAATCTTGAGTATGTGTCTCTTTACATATATG
TTGCAATATTGCTAAAATAATATAGTTTCATGAGCTTGAT
AAATGTGTATGGCAGTGTAACTACAACAAAATCAAAATAT
ATAAAAATTTCTATTACCTCTAAAAGTTAGTTTTTGCACC
TTTCCATCAACCATCTCCTCCCACTCCCAGATTACCTGGA
TTTACGTGTTTACTACAATGTCATTTAAACAGGATCATTC
ACTACATAGCCTTTTGTGTCTGGCTGCATTCATTTAACAT
CACGCTTTAGAGATTCGTTTTTGTGGTTTCCTATGAATTT
TTTTTTTTTTCATTTTTGAATAGTATTCCATTTTATGACC
ATTTCACTCTGTTTTCTAACTGATGGACAATATTTTGAAT
AAAGCTACTGTGATCATTTGTGTACAAGGCATTTTTTGAC
ATACGTTTTCATTTATCTTTTCAAAGTATAGAAACTGCTG
AATTATTGAGTAACATTATTTTAAATTATACCAACACTCG
ACAAACTTATTTCCAGAGAAACTGAAGCATTTTGCATGTC
CATTAGAACATAAGATACTATTCAGCCTTCAAAAAAATGC
AATCGTGTCTTTTGTAGTAACATGGATAGAATTGGGGGCC
TTTTCTTTCTTTTTTTATTTATTTATTTTTTTTTTTTGAG
ACAGAGTCTCACTCTGTAGCCTAGTGCAGTGACTCAGTCT
CAGCTCACTGCAACCTCCACCTCCTGGGTTTAAGCGATTC
TCCTGCCTCAGTCTCCTAAGCAGCTGGGATTACAGGCATG
CATCACCACACCCAGCTAATTGGAGGTCTTTTCTTAAGAG
AAGCAATTCAGAAACAAAGACAAATACTGCATATTTTCAC
TTATAAGTGGGAGCTAAATAATATGTACATATGGAAATAG
TGTGTGGATTGATAGACACTGAAAATTCAGAATGGAGGGA
GTGTGAGTAGGGTGCATGATGAGAAATCACTTAATGGGTA
CAATGTATATTATTGAGGTGAGAGATACACTAAAAGTCCA
GACTTTACCACCCTGCAATATATCCACATGACAAAATTGT
ACTTGTACCTTGTACTCAAATTTATACAAAAATAAGAATC
CATAGGATCTCCAGTTCAACATCCTCAGTAACAGTTGCTA
CAACCAGTCTTTCTTATTTTAGCAATTGTAGTAGGTGAGT
AATGATATTTAGTTATGGTTTTAATTTACATTTGTATAAT
AACTAATGATATTGATCATCATTTACATAAATAATATACT
ATTCATAATTCTTTTGTAAAATTATTGTTCAGTTATTTTG
CTCATTTTTAATTGGGGTGCATTTGTATTATTGTGTTACA
AAATTCTTTATGTAATTTACATACAAGACCTTTATTTCCT
TTATCTGACTTTGTTGTGCAAATATTTTCTGCCAGTCTGG
TAGGTATTTTTGCATTTCCTTAGTAATGCTTTTAAACATA
CTGAAGTTTTAAATTTTGATTATGTACAATCCATTGCATT
TGTTTTTTTAGTTAGCACATTTTATCTCACCTAAAATATG
TCTAGAAAACTCCACCATTCAAAGGTTTTCTACATTTTTA
AATTAAAAAAATACTTTTTAGCCTTTATAAATAGATATCT
GATCAATCTCAAGGTAATTTTATGTATGATGAAGGTTTGA
GGTCCACCTGTCTGCATAAGGATGTGCAGTTTTTTTAGTA
TAGTTTATCTCAAGACTATCCGTGTCTATTGACCTTTGCA
CCTAACTTAAATTTAATGTATTCTAGAAGAATGAGTTTAC
TTTTCAAATCCTTAATATGTTACATTGATCTTTATTTACA
TTTTATGGTATATCACATGCTAAATAAATGCTTCCCTTGT
TTATGTGTACCTTATTTAATTTACATTATTTATAAATATT
CATATCAATATAATATCATTTACAATTTTATTAATCAAAA
TCTCCAAAGTCTGACTTTTTAATGCCAAAATAATTATTTG
GTGTTAAGTGCAGCTTTGGTTTATAATCATTACAGTGAAA
AGCTACAATTTAACTCAGTCTCACATTCTGATGGCTCACT
TATTAATATCAATAGCTTATTTGTATATAAAGGAATATAA
TTCAGAAAAATGTTTTCATAATATATTTTCTAGAAGAAAT
TTTATACTCAGTGCATAAAGTTTGGGCAAATAGAAACGCT
TCTTCATCTTCAACAAATACAGCGGTCTCTAGCCATTATT
TCTCCTAAGTTGTATACTGCTTGTGTTTTAACTTCCAAAC
TCCACATTGTAAGAAATCATTCATGATTTCTTTTTTTCCC
CCGAATGTTGCTACCTTTATTTTTTCTGAATATTGAGCTC
ATTTTTTTCCAAGTTTATTTTTAATGCATTCATGTAATAT
ATTTCAACTTTTATTTGGTGAGAAATTAAGGTGTTTGTAT
TTCCAAAATTTTCAATTAAATGATTTTTCTTTTTTCTAAT
TTTTATATTTTTATTATATTTGGATCAAAGATAATTTATG
AAAATTGTACGATTCAATAATTTTATTTTTTGTGGCTTTT
TTGTTTGCTTTTAAGACAAAGTCTCGCTCTGTCACCAATG
CTGGTGTGCTGTGTGTGACCTCAGCTCACTGCAACCTCCG
CCTCCTGGGTTCAGTGCTTCTCCTGCCTCAGCCTCCTGAG
TACTTGTGATTACAAGTATGTGCCACCACACCTGGCTGAT
TTTTGTATTTTTAGTAGAGACGGGATTTCTCCATGTTGGC
CAGGCTGGTCTTGAAATCCTGACCTCAAGTGATCTGCCCG
CTTCAGTCTCACAAAGTGATGGGATTATAGGCATGAGCCA
CCACTCCGAGCAATAATTTTAGTATTTTTTAGTACCTTCT
GAGGGTATATGGGCAGGTTTGTTATGTAGGTATATTATGT
AATGCTGGATTTAGATTTCTAGTGAACCCTTCACCCAAAT
AGTGAACATAATACTCAAGAGAGAGTTTTTCAACTGTTTC
TCCCTTCCCTTTCATCCACCACTGAATCTCCGTGCCTATT
GTTTCTACCATTATGTCTCATGTCTATCCATTTTTTTACC
TCCAATTTATAAGTGAGAACATGGGATATTGGATTTTCTG
TTTCTGGAGTATTTCAAATAGGATAAAGACTCCAGTTTTT
AAGTCAAACATTTAAGCCATTTACATTCGATGTTAATATT
GCTATGTGAGGTTGTGTTCCTTTCATTGTGTGGTTAGCTA
ATTGCTTTTAGTCCCAATTGTGTAATTGCTTTATAGAATA
TGTGGACTTCTTATTTGCATGTGCTTTGATGGTAACAAGT
ACTGTTCTTTTGTTTCCATGTTTAGAAATCCTTTGAACAT
TTATTGCAGAGTTAACCTTGTGGTGATAAATTCCCTTAGT
GTTTACTTGTCTGGAAAATATTTCATTTCTCCTTTATGAA
GTTTCCTTGACAGTGTACAAAATCGTACACATTTTTTTTT
TTTCTTTAAGAAGGCTAAAAATAGGCCCCCAATCTTTTCT
GGGTTGTAAGTTTTCTGCTGAGAAGTCTGCAGTTCTGAGG
AGATTTCATTTATTGTTACTTTTGCTCTTTTCTCTAGCTG
GTTTTCAGATTTTGTTTTCTGTATTAACCTTGGAAAGTGT
AATGACTACATAACTAGGGGATGGTAATCTTGTATAGTAC
CTCGCATGTGTTCTCTGTGTTTCTTATATCTGGGTATCAA
CTCCTATAGTAAGAAAAGAGAAAATTTTCTGTATCATTTC
CTCAAATATGTTGTTCACCTTGTTTACTTTTTCTTCTTAT
TGCTCAGGAATGCCAACAAGTCATAGGTTTGTTTACTTTA
AATAATTCCATATTCTTGAAGATTTTGCTTCTTTAAAAAA
ATATACATTTTTCTTTCTTTCTTTTTTTTTTTTTTTAAGA
ATGGGCTATTTTGAAAGACTGGTCTTCCAGTCTTCCAGCT
CTAAAATTATTTCTTCTGCTTGGCGTAGTTTATTGTTACA
GCTTCTATTTGTGTTTTAAGTTTCCTTTAGTTAATTTTTC
AACACTGAAGTTCTTTTTAGTTTTTTCTTAATACAGTTAT
CTCGTCTTCCATATCCTGATTTGTTTCTCTGTGTGTGTTT
GTGTGTGTTAGATTTCAACTTTCTGTCTAGTTTCATTGTT
TCCTTGGAATCCATATTTTGATTTCTTTATCAGTCATTTT
AGACTCTTGAGTTTAGTTAGGATCCATTGTTAGAGAGCTA
CTATGATATTTCGGAGGCATAAGACACTCTGTTTTCTTTT
ACTCCTAGAGTTCTTGTGCTGACTCTTTCTTACCTGAGGA
AGCTGTCGCTTCTTTTTTATTGTTTGGGTGGGATTTTTAA
ATTTTTCAATTATTTATTCCCTTGAGAGTAAGACTGTTAC
ACTGATTGTGTAAAATCATTTGGCTTCATTTCTAGGTCCT
TTCAGGGGCCAAGGTACTGTATGGGTTCCTTGGTTGTGGA
CAGCTTCTGGGTGGTGGCTTACTCAGATGCTGCTTGCAGC
AATGTATTGGATGTGTGAGCTAACATCCTATGGCTTATGG
AGGCTGAGAGTCCAGTGGTCTCAGAAAGCTTATTTCATGG
ACTAGCGATAAGCCTTTCTTGGAGTGAATTCTTTATTTGC
TGGTGCATTTCAGCCTGCAGTCTAATAGGTGTCACTTAAG
AGTGAGGGCCAGCTTGCCCTCAGGTAGGCTGGTGATGTGT
GAAAGCACCCACTGTGATGGGAGGGCGATGGGAAGAGATT
GTGTCAAGGTGTGCTCAGGTCTCAGGGGAAGGGATTGGGG
TGGGAGTTGCCCAAGCTCCTCATCTTGAAATGGCAGAACA
AAATGCACTTTCCTATCGCATCCCTGTCACAGGGCTCATG
ACCTTTTGTTCATATAGACTTTTTTCATTGAGTCCTGGCC
ATATTGTAGCTGTGGACCACAGATATGCCCTTCTGGCAGT
TCTCTACAAAATGTATTTGGAGAAGAGTCTCTTTCCGCAT
TACAGAGCAGACAACTCCATGCATTATCTGTCCACCATTA
CCAGGACACTGCTGCTTTGTGTAGAGAAGGGAATTTGACC
CCACACTTTATGAAAGTTCAAGGTTCATTTTCAGCAGAAG
TGGAGCTGCCTCAAAGCACAACAAATGCTTTCTGCAAGTG
CACACACTTTGGCCCCCAGCGGAAAGAACAAGTGACATAT
CTGGAACAGTGGATGACCTGGGTGTGAGAGATGATTCCTC
TCCACCTTTGTTCCCAGTCATCGCTGCTTCCCCTTCAGCA
GTTGGCACCACCCACTTTGTTTTTGTTGTTTGTTTGTTTT
GTCCCAAGTAGGTTTTGGTGGGCTGTGCTTCCCTGTCCTT
TAGAGGAAGCCCATGCCAAGGGTAGATCTCCAGAAATCCC
GCAACTCCTCAACAACCTGTTGGTCTCTTGTGCATGCCAA
AGTGTGAACAGGTGTGGGGTGTGTTTGCAGTGTATCTGGC
GGCTTTATAACTCAAGGTCAGAGAATCCCCAGGCAAAGCA
GAGGCCCATCATGGGAGCACAACCAGTATCGTGCCTGCCA
TTTCAGTTCAGGTCTGAAGGGAGTGTGAGCATGCCTGCTC
AAGCTGGCCATATAGCTCTGTTCTGGAAAGTTCCCAAATC
ACAATGACATGAGTTGCACTGGGTCACTAGGGCGGGGGCT
TCCCAGCCATTTGGTGGTCAGCAGATTGTCACAGCAGTGA
AGGGAAGAGACAAGTTCTTCAGGGTCAATCTTTGCCAGAC
TGCTGCTTTTTCCTTTTTCTGCACCCCAGTTTTTCTTCTC
ATGGGCATTCCAACAGGTCCTAGCTCTCTTCCCTCAGTTA
TCCAGTTGGAACATGTTCATTTACCAGTAATTTTGATCTT
CTTTCTAGGGAGAACTGGTATCCAATATCCCTAGTCACCC
ATTTTGAAAAAAAAAAAATCTCAATTTTAGTAGATTTATA
GAGTTGTGCGGTCATCACGACAGTCCAAATTTAAAACATT
GCTATCACCCGAAGACTTTCCATCATACTTTTTGCAATTT
ATCTCCACTCCCAGCCTAGTCCCAGGGCAACAATTGATGT
TTTCTGTATGTACAAATTTGTATCTTCTAGGTAGTTTATA
CAATGTAATCATGCAATACATAATCTTTGCATATGACCCT
TTTCACTTAGTATAGTTTAATTATTTTTAATTTCTGAATC
ATATTCTATGGCATGGAGATATTTTTAATTCAGCTTCTCG
GTATACAAATTCTGTAATAAGACATTTTTTCAAATTCCAT
GCATGAGTAGAATTGACTCAGCCATGTATTATAGTTTGTA
ATGCTATTATATCAAAAATTTTATAAAGCATATTTATTGT
GCAATCTTAAAACCATTATATATTATATAATCTAATATTG
ATAATTCTGACTTTAAATTAATGAGCATTTAGCTTAAAAA
GCAATACTCTTTTCTTAAAATTATGTATTTACCTTATATA
ATCATTCTCAATATTTGTATTAACTCTGATTTATTTCTGT
AACATTTAAGAACATTAAATATTTAGTTATTATTTTGAAC
ATTATATTAACAGCTTGTTTAGTTTGTCACTATATACAGG
ATTAATTTTTGACTAAAATAACTAAATGTCCACCACACCT
AAGGGAAATCTATGCCCTATATGTATGTGAAATAGTACTC
AATCTTTTTGTTAATTACAGACTAGCAAATTAATGCTATG
TTTTTGTTTAGCAAAATAAACTAAAATATCAAAAATATCA
GCATTGTTGAAGAGAAAACATAATGGATATTAATTGCTAA
TTAGTAGTAACAATGCCAATTGATTCAACTTTTCTTGGGG
AGCAGGGAAATTTGTCAATATATATCAAAATTGTATAGTA
ATATCTTTTTACCCAGCAATTCAAGTTCCAAGACTTCATA
ATAAGAAAACTATCTGTTCAAGTTTGTTTCTGTAAAAATG
TGTATAAAAATGTTATTTGTTGAAAGTTACCAGATGTTGA
ATAATAGAGTACACCTGTATGAAATTTACTCAATAGGGGT
CTCTTTAGGAGCCTATAAAAAGAATATATATGTTCAAAGA
AATAACTCAAAAACAATTTGTTAAAAATTCTACATTTATT
ACTATTTTGGAAAAAATACCAAATGACACTTATTCATTTA
GATGACAGGATTATTGATGAACTTTATTAGCATTTTGTTC
CTTGTTTTTGCTCCAAATTTTTATTATATCTTATTACCTT
TGTAGCTAAAAAGTACTGTTTTAACACAAAATGAATATAA
TATTTTATACTGTACAGTTAGAACTTTATTCTTAAAATAT
GCAATGTATTTGCTCTTTTAAAAATTGTTTTTGTTTCAAG
AGCAAGGTACTACATGAAGGAAAATAATTCAACTTAGAAT
GGCATTTATGTTTATTTAAAAGAAGACCATTTGATAGTAT
TAAAAATAAAATTTTGTCTTCCAAATTGCTATCAAGACAA
TAACAATGAAAAAAATATTATTCTGGTGCAATTGATAATT
GTGTAGAATGACTGCAGAATACACCACAGTATGCTGTTCA
GTTAAGTAATAATTATAAAGTAGTTTATATTATTATTACT
GTTATTTCTATTATTCCTCACAAAGTAAAACATTCTAACA
GAATGTTCTTTCCTTCCTTTCTTCCTTCCTTCCTTTCTTT
CCTATTTTTCTACTCTTTCTCCCTTACTTCTTCATCAGGC
AGGACTGGAATTCAAAGAGATGAATATATCATGTGGTGAT
TAAAAAGATAAGAAATTATTAATTTCATGAGGTGAACATT
CTATCACTACTTATTATAATAAATTTGCATAATGTCCTTT
AAAGAATATTACTTTTCATTGTGAACTTATTTCTAAAGCA
GTGTAACAGACATAACGACAAGCACCTCAAGATTAGCTCT
TGGGAGATGTTAGAAGATTATTTTTTCAGGTAACATAGTG
TTAGGTATTTCATATTGCCCCTTCCAAAACTTCATGACAA
TCCATGTCTTTTAAAAGCCAGTATCTTTATATGAAAGTGA
TTTAATGCATTATATTTAATATCTAACTTTAATGCTCAAT
CCAAAGGCTTAATCACTTTTAAATGAATTTTAAGCATCAC
TAATCTAACGACAAAAGGAAAAATGTAATATATTTGTGGG
GTTTTCTTGATCCCTGAACTAATTTCAACTAACATATTGA
TTGTTTCAGTCTTGGTAGAGGGCTGGGCATGTCATTGTCA
GTTCGTATGCCTTGGTATAAAGATTATTCTTGAATTCTCA
GAGACTCTTTTATCTTATTCCTTTATTTCGGGTCAGTACT
CAAATCTATAACCATACCATAAGTCGAGTGATACAGTAGC
AAAATTAAAAAAAAATAATTTGACTTTATTCATGTGAGTA
ACCATTTATGGCATTTTAGGTTTTATACACACCATCAAAA
TCAGTAGTAACTCTTTTCTATAATACCTCAAAGTATCTTT
CAGATTGACACGTAGTAGAAATATTTTAAAACTGGGTTGC
TCATTGGACAAAATTATAATGTTAAAATTATAATTTGTTA
AACCACAATTACAAGTTTAAAAATCTCCCCTAAATCATAG
GCTATAATTTTCAAAGTGAAATATACCTTTCTCATACATG
ACTCCTATACTTTCTGTTATGATATTAGTTATATTAAAAG
AAAATATCAATTTTAGCAAACAATACTGCCTTTAAAATGT
TGTCTTTTAGTTTTTTCTCTTTTGGCAGATATTTTTATAA
AACAGAAATTATAGAATACAAATCATAATGTATCAATTAG
TGTTAAATTCCAATTTTCTCCTTCATATAATTTTTATAAT
ATCAGGAAAAATTATTTACATCAAGCTCACATTTCATAGC
TAGAATATCAATTACTATTCATATTGTATCATAGAAGAAA
ACAAACCATGAATTAACAGTTTTTCAAGGTGTCAACTGGT
GTCTAGACAATATTATTTTCTCTTAAGAACTTTCTCTGCT
CCATAGCTAACATAGTTAAGTTGGTTATGATGCAAAAATA
ATTTATTTTTTTTATAATATAAAATAGTAGAGCAACCATA
TTAGAAAGCATTAGGTGTTATAGTAAGGTATGTGATATAA
CAAGTAATAAGAAGTATAATAAAATCAGACGATAAGATCA
CATTCACTTTTGGATCCTTTTCCATTAAAAAGAAACTTCC
TGTTTTATACACATAGCTTTATTCTTCTATTGAATTAGTA
TTTTTCTTCCAAAATACTAAATGAAATATAAATATACTGA
TCTTAGTTGTATTTTAACAGCTATCACCAAGAGAAGATAT
TTTAAGACTTAAGGTACTAATAGGTTTTAAGCTTGGTAAG
AAAATGCAGCATTCTCCAGGTAAGCAGCTATTTCTACACA
GGCAGCATTACACATCAGGGTATTTAATCAAAGCCATAAG
AGCCTTGGAAAAGAAGCAATATCTGTGAAACCCTAAGAAA
AGTTTCAAAGACTGAGAGGGACCCAGTTGAAGCAGAAAAG
ATGATAAACAGAAAAGATGATGAGCAGAGAAAATGCTAGA
CAAAGAAGATGGGATCACTCAAATACTTGTTCCAAGAGTT
GATTCACAAGACAATAGGGGCCAAAGATTACTATTGGAAG
GAACTGGGTGACGGACATAAGTTGTGTGTGTATTATTTCT
TACAAGTGCTTATAAATCCATAATTATCTCAAAATAGAGA
GTTAAATAACACCCAATGCAAAAATATAATAATTGAATAA
ACCTATCAATAGATGTGTTGGAATATTTAGCTAAGTTTCA
GTCTTCTTACAGGGTATTAAAGAAAAAGAAAGAATATAAT
TTTTTTAAAGAAACATTTTCTTATTTGGGTTTTCTTTTTC
TTGAGTCTGATATTCCAAGGTCTTTTAGGAGCATATGCTC
TTTTAGGACTCCATGTAGCTGACATAACAATATAATACTG
GCTTTAACTCCCATATGAGGAAATTATCCCATCCTGGAAA
AGGTCCATCTTAAACCAGGAGTGTAGAGATGTATTCTGTC
TGAGATGAATGTCCCTTACCAAATTTAAATTCAGTTTTAA
AAATACTGCTGGTGAAGCAAAAGTAATCTGTAGTTCAATT
TCAACCCTTAGGGTTATAACTTTATGACTACTTTACTAGA
TCTTATTGAAGATTCCAGAAATTCATCATTAATATGTGGA
GTAGCTAGTAAATTGAAGCCAAAATCTGGAATTTTAATAA
GTGACATATTATTCTTGCCATTATCTTCATGCATACCATT
CCCTAGTTCTTAGGATATAAGAAAGGTCAAGATTAATGGT
CGTATTATCTATGAACACATGAGTGTAGAAAATATTTTAC
AATAATATGAGCATATGTGATTGTCTAAAATTATGTCACT
ATATTAAGGCAAATACTTTTAATCATAAATTTTGTAAATA
AATATTTTAAGCCAATACTGTCATTTAAAACATATCATTG
CAAAAGTATCTTTAAATAGATAGGGAAACAAACATGGCCT
TCAAGATCCGTATGGCATTATGCTCTATAATCTTTATGTT
TCTGCTCCAAATTTACTCTTGCAATATTAACAAGCTCATA
TAAATAGATAAAAATCCTCACAATTCTGCAAAGTTATTAG
TACATCATATTGGTGAGTTTCTAGAAATATAGAGAGTTAA
CATAATTGGATTTAGGAAAAACTGTAGGGCATTCCAGTTG
AACTTCACCTCAGAATAATATTTTCAAGGGAGGTTGCAAG
TAGAAAATACACTTCTGAGGGAATGCAAGTCTCTCAAAAG
TCTATGATGTCAAATAAAATTATGAACTAGGCATCCTCTC
CAGGACTTATCATTGTTAGTATTTCAATTTTAGCTTAAAA
TATTTACAGTCATATTTCTTACTGGTTTCAATTTGTGATT
CCTTAGTAAAAGATAATGTTGAGAATTTTTATGTATTTAC
TAGCTATACATATATCTTCTTTAGTGAAGTATCAGTTCAA
ATATTTTGCCCATTTTTTGATAAACTGTTTTTCTATTACT
GAGTTTTGGGAGTAGTTTATATATTCTGAACACAAGTCCA
TTATGAATGTATTTTTCCTAGTTTGTAGCATGGCTTTTCA
TTTTTTCAATCCTTCTCCAGAGAAGGATTTAGTCTGCATG
TTATTATTTTGCACCACTAAAGCAAGATCTTTCTGAGTAC
TCTACTAAATGCCCTATAAATTACGAGGCTTTTACATCTG
GCTGGTAGAAACAGACAATGTTCTCAGCTGTATGTAAGTG
CCAGACACTCTTATCTCTAATCATTTCAGATACTTTCTTT
ATCTGGTCTCATAATTTGTGAAATCAATCATTGCTGTTGT
AATTTTCATCTGTGTCAATCCATATTCTGAATACTTAAGG
AGGACCTCAGGAGACTTTTGGAGTTCTCTCTCTCTATGCA
GTTCTCTGTTCTCTGATAATTTGTCCAGCAAGTTCAACAG
TCTTGATCTCCTGTTTCTCTTAGCTGAATCTCAACACAGA
GTGTCTTTGGATTCCACCTAGGTTCACTCTACCAATGCCA
CAACTTGGAATCTCTCAAGGCAGTAAATAGAGAAATCATA
GAGCTTATTTTATTTTTTGTGTTTCCCTTAGAGATCATTG
TCCTTGCTGCCTGATGTCTATTGTCTTGAAAACAGTTATT
TCATGTAATTGCCTTGTCGTTTGTTGTTTGAAGCAGAAGA
GTAAATGTGGTCCTTTTATTCCATCTTTATGAGGAGATAA
AAAGTCCTTTTAAAATGTAGAAAGTAATAATCTTTTAAAA
TTACATATAATCAAGGACATCTGTAATGACATTAACATTC
TAGGTAAACAATATTAATTCCATTTTTTCATCTAAATAAT
AATGTTTGGGACTACTATACATAATTTCAAACAACCAACA
GTGTCTGTTAGTGAAAAAGATATTTCAAATGTCAAATCTA
ACCTGCTTTTTCAAGGGGAGAGCTCATGAATGAATTCTAA
CATAATCTTAATTCTTCAAGAGACACTCTTTAGCAACAGA
GTATAGGATTCATTATTCTGGACCATACTGGCTACCCTTA
TTGCAACAAGGTAATGCATGAAAAGAAAGTAAAGAGAAAG
AGAAAATTAGTCATGAGAAACATTGTTCAGGAATACAATT
AAATAAATATAAACATACACATATGTATGTTTATATGCGT
GTGTATATACATACACATGTGTATATATATATGTATACAC
AGACACACATACACAGAGCCTACATAAGGCAACTTTAAAT
CAAATTTAGAGATTTGAAGCCTGATTAAGATATCTTTAAA
TCACATATTTATATCAATGCTAAATACTAGTACATTTCTC
CATCACTCTTTTTTCCTCCCCAATCATAAGACATTTGCAG
ATATATTTATATAAGCTAAGAATTATATGTATTAATTGTA
CATTTAATCTTGACATATTTTCAACTGATATTTTAAAAAT
ATGGAGTGACTTTTAAATATAAGTTACAGGATGAATTAAT
GAAGAATATGAATAAGGCAACTATGATATGGGATAATAGA
ATTAGATTTTTAAACAATCAGAATCACATACTATGTTTCA
TTCAAGATCAATGATTACAATTTTATCTGGTCTAACTTTG
ATTTCAGTGATAAATAGGAAAATTACAATTTAAGATTGTG
TACTGCTAAGAAAAAGGAAGTAAGAAAATCAGGCACCTAT
ATTATGACATCTCTAATAGCTTAAGATTAGTATAATTATT
AGTGAATTTTAGAATAATATTTTGTACCTAATATATTAAG
CATGACAGTGTCACAAAAGTTTTAATATCTGTCTGATGCG
ATTAGAAAGCAATAAAGTATGAGTGGTTGATTTAAAACTA
CTTTCACCACTTACCCACTCCCTTGTCAGTTGCTTTGGCC
TTTAAAAATCCTGAAGTACCCATGTTATTAGTAACACTAG
GATTTCTTTTCAGTTTACTGATTTTTAGGAAATGACTTTA
TCAGAGTGTTGCATTTTATAGGTAAAGGAAATAAAAATCA
TAAAGGTGGTAGGAAAATAGTCACAGAAGAGATTAATTTA
CTCATATTATGTGACCTGAACACATACACATACACACACA
CACACACATATATATATATATATAAATTATTTTAAGTTCT
GGGATACATGTGCAGGATGTGCAGATGTGTTATACAGATA
AAGATGTGCTATGGTGGTTTGCTGCACCTATCAACCCATC
ATTCAGGTATTAAGCCTCTCATGCATCAGCTCTTTATCCT
GATGTTTTCACTCATCCTTCCCTAGCACATCCCCCTGCCC
CTGTCTCCAACAGGCCCTGGTGTGTGCTGTCTCTCTCTCT
GTAGACCTGGACATTTTTCAATTTTTCTTTTCAGTTGCAA
GTTCTTTCTGTTACTCCTCTGTTCTATGAGTGTGAAGGAT
GCAAAGCTTTATGAATTGGAATTGCAGCAGCTACTCCTTT
GCTGTCAAGTTTCTTAGAGGGTCTGCCACTGGGAAGTACT
TGCAGGAAATCAGAAAACAGGTGAGTAAGAGGTGGTTTCC
CTTAAGCCTGTCTACTCCATTGCAAATAAACCACACTAAA
AATTTCCCATGTTACCCTATTTGAAGGTATCATTTATATC
TTGAAGTGACATTGTGAGAAAATAAAATGTAAAATATTTT
TTAAATGTTAAAATATCATTTTTTCTGTGTTAAATATTAA
TATGAAAGAATTCAACCTAGTCAGTTGAAAATACAATTTG
CACTTGGAAGGAGTTACTAAAATAGGGTTCTCTAAAGGGA
TAGATGGTTCTCTAATAGGATAGATGAGTATATGATGGAG
AGTTTACTAGAAGAATTGACTCACATTTTCACAAGGTGAA
GTCCCACAACAGGCCATCTGCAAGCTGAGGAGCCAGGAAG
CCAGTCCTGATCCGAAAACCTCAAAAGTAAGGAAGCCAAC
AGTGCAGCCTTCAGTCTGTGGCCAAAGGCCTGAGGGTCCT
TGGAAAATCACTGGCGTAGGTCCAAGAGTCCAAAAGATGA
AGAACTTGGAGTCTGATGCTTGAGGGCAGGAAGCATCCAA
CACAAGGGAAAGATGGAGGCCAGAAGACTTAGCCAGTCTA
AACCTTTCACATTCCTCCGTCTGCTTTTATCCTAGACATG
CTGAAAGCTGATTAGATGCTGCCCACTTAGATTGAGGGTG
GATCTGTGATATGGTTTGACTGTGTCCCCACCAAATCTCA
TCTTGAATTCCCAAGTGTTATGGGAGGTAACTGAATCACG
GGGGCAGGTCTTTCTCATGTTGTTCTCATGATAGTGAATA
AGTCTCACAAGATCTGATGGTTTCAAAAATGGAAGTGTCC
CTGCACAAGCACACTTCTTCTGTCTGTCACCATGTGAGAT
GTGCCTTTAACCTTCCACCATGATTTTCTGGCTTTCCCAG
CCACGTGGAATTGTAAGTCCAATAAACCTCTGTCTTTTGT
AAATTTCCCGTCTCAGGTATGTCTTCATCAGCAGCTTGAA
AATGGACTAATACAGTCTGCCTCCCAGTCCACCAACTCAG
ATGTTCATCTCCTTTGGCAACATCCTCACAGACTCATCCA
GGAACAATACTTTGCATCCTTCAATCCAATCAAATTGACA
CTCAATATTAAGCATCACAATTCCACCCCTTATCAACTTG
AACCCATACACATCTCCTGAAATCTATATAATCTTCAAAT
AAAGACAATTATAAGATTATAATTACACCTAACATAATAC
AGCTCTCCTTCCTACAACAGGAAGTACATTAATCCTTAAC
CTACATGCTATTACATAAAGTTAACAACACTTAAATGCAG
ATATGAAGCCAATAAATCTTATGTCACCTGATAAAGGAAA
ATGAAAGGAAATAAAATGAAGATATTTTCTTAGTACAAGT
ATATGCAGGCACAAACATGTTCTTAACAAGATAAAGAGGA
AATATTCATGACAATTACAGTCCTCATTTCTGCAACTGGT
CACATGGTCATAGCTGGTATGGATGACTACCTTCTTCTAC
TACCCATTCTGCATTCCTTTTGCCTTCAGCAACACCTCAG
CAGGCCATGGCTTTCTACCTAGTGGAGTGACCCAAACCTT
CATTCCTGAAGGATCTGGGCCATTTGTAGTCCTGTCTGGA
TTAGGTTGCTGTAGTTTTCCATTGACCATAATCACATGGC
ATGATAATACAAAGAGATGCCCTAAGGGATCTCCTGTATT
CCACACATACTCCTCCTTACCTCCATTGTGGAGCAATAGA
CTGATTTCATCTTGATAGTACAGGTCACTGACCCCAGCCA
ATACTGTAACTCCCTTGTTAGCCTGTTGACTTAGAGATAG
GAGGAGCCCAAAGTGTCCAGTTGGCAATTTTAACTTCCAG
GTTAATGGAATGTTGTGTCTCCTGGTGGCAGCATGCTTCA
GTCTGAAACTAGGACTTCCAGGCCAGCAGAACATAATGTT
GCAGGAATAGGCAGTGAAAATTGTGCTAGGTTGTCACTAG
GGTTGATCGTGAGTGGGGCCACTTCCACTTCCACCACTTG
ATTCCTGGATGCAAAAATCCTGGCTATGGGAGAAAGAGTA
CCATATATTGGATGCTGATTCAGAGCATACACAGCCTTCT
GGAGAACTGTGCCCCAATCCTGCAAATTATCACCACCAAG
TTAGCATTATAATTGTGACTTTAAAAGGCCATTCCAAAGT
TCTATCAATCCAGTTGCTTCAGGATGGCAGGGAACATGGT
AAGACTAGTGAATTCCATGACCATGAGCCCACTGCTGCAC
TTCTTTTGCCATAAAGTGGATACCATGATGGTAAATAAGG
CATTTGTGAGTCCATGGATGGTAGCCTTGGCAGGAACATT
GTGTGCAGGACATGCAAACTCATATCTGGAGTAAGTGTCT
ATTCTGGTAAGAACAAACTGCTGCCCTTTCCATGATGGAA
GAGGTCCAATATAAACAACCTGCCAACAAGTAGCTGTTTG
ATCATCCTGAGAAATGGTGGCATATTGAGGGCTCATTTTT
GGTCACTGATGCTATCAAATTGGTCACTCAGAAGTGGCCA
TAGCCAGGTCAGCCTTGTGAGTGGAAGTCCATATTGCGAA
GCCTATGTGTAATCTCCATCCCTGCAACCATGGCCACTTT
GTTCATGGGCCCATTGGATGATAACAGGGGTGGCTGGGGA
AAGAGACTGAGTAGTGTCTACAGAACTCATCATTCTATCC
ATTTGATTATTAAAACACTCTTCTGCTAAGGTCACTCTTT
AGTGAGCACTTACATGAGATACAAATATCTTCACAGTTTT
TGATCACTCAGAGAGGCCTATCCACACATCTCTTGCCCAC
ATTTCTTTGCCACCAATTTTTCAACCATTCTTTTACCAAG
CCCCTGACCATCCAGCCAAACCATTGGCTACAATGCATGA
ATCAATATCTAATCACAAGTCTGGCCATATCTAATCTAAT
CTAGTGCACAGCGAGTTGCACTGCTAGAAGTTCTGCCCAC
TGGGAAGATTCCCCTTCACAGCTGTCCTTCAGGGATGTCC
TAGAAAGAGGCTATAGTGCTACAGCTGTCCACTTTCGGAT
GCTGCCTGCATATTGTGCAAAGCCATCTGTGAACCAGGCC
CTAGTCCTCTCTTTCTCTGTTAACTGATGATAGAAAATGC
CCCATGAAGCCATTGGTGCAAGATGGGGGAGAAATGGCAG
GAGTGGGGACCATGGACATTCAAGCCACTTCCTCATGTAA
CTTACTTGTGCTTTCAGTACCTGCTAGAGCCTGATCACAT
ATATACGACTTCCATTTAATTATAGAATGCTGTTGCACAC
AACCCACTTTATGGCTACATTGGTCAGAAAGCACCCAGTT
CATAAAAGACAGTTCAGATCACATGGTGACTTGATGACGT
TCAGTTTCCACCAAAGCCCAGTAACAGACCAAGAGCTGCT
TCTCAAAAGGAGAGTAGTTACCTGCAGAAGATGGTGGGGA
CTTGCTCCAGAATCCTCGAGGTTTCCGCTGTGATTCACCT
ATAGGAGCCTGCCAAAGGCTCCAAACAGTATCCCTATCTG
CCACTGACACCTCAAGCACCATTGGATCTGCTGGATCATA
TGGCCCAAGAGGCAGAGCAGCTTGTACGGCATCCTGGATC
TGTTACAGAGCCTCCTCCTGTTCTGAACCCCACTCAAAAA
TGGTGACTTTTCTGGTCACTCCGTAAATGTACCAGAGTAA
CACACCCAAATGAGGAATGTGTAACCCCCAAAATCCAAAT
AGGCCCACTAGGCATTGTGCCTCTTTCTTGGTTGTAGGAG
GGGCCAAATGCAGCAACTTATCCTTCACCTTAGAAGGAAT
ATCTCGACAGGCCCCACAACACTGGACCCCTGGAAATTTT
ACTGAGGTAGAAGGTCCATGAATTTACTAGGATTTATTTC
CCATTCCCTAGCATGCAAATATCTCACCAATAAGTTCAAT
GTGTTTGTTACTTCTCACTTAATGGATCCAATCAGCATAA
TATCTTCAATGTGATGGACCAAGGTGATAGCTTGTGGAAG
GGAAAAGCGATCAAGAGCTTTCCGAACAAGATTATTAGAT
AGAGCTAATATACCCCTGAGGTAGGACAGTAAAGTTACAT
TGCTGACTTTGCCAGCTGAAGACAAATTGCTTCTGGTGGA
CCTTATGGACAGGAATGCAGAAAAAGGAATTTGCCAAATC
AGTGGCTACATACCAGGTGCCAAGAGATGTGTTAATTTGC
TCAAGCAATAAAACTACATCTAGTACAGCAACTGTAATTA
GAATCACCACTTGGTTATGCTTATGATAAGCCACTATCAT
TCTCCAAGATGCATCTGTCTTCTGCAGAGGCCAAACAGAG
TTGATGGAGATGTGGTGGGAATCACCAACTCTGTGTCTTT
CAAGTCCTTGATGGTGGCAATAATCTCTATAATCCCTCCA
GGGATGAAATATTGTTTTTGATTTACTATTTTTCTTGGTA
GAGGCATGTATAGTGGCTTCCATTTGATCTTTCCCACCAT
AATAGCCCTAACCAGGGAGCCAATGTGGGGATTGTGCCAG
CTGCTAAGTATGTCTATGTCAATTATGCATTTTTATCACT
GGGAAATTGACCACAGGATGAGTCCATGGACCCATGGACC
CAGTGTAAGTCATACCTGAGCTAAAACTCCACTAATTACC
TGACCTCTAAGCCCCTATTTTAACTGGAGGACCACAATGA
CATTTTTGGTCCCTTAGAATCAACGTCAGCTCAGAGTCAG
TGTAGAGTAGTCCCTGAAAGGTCTGATCATTTTTATTTTT
TCAATGCACAGTTAGCCTGGTAAAAAGCCAATCTTACATC
TCCTTGGGGAAAAATGGGAGAAAGATTAATAGCATAAATT
GTTGGTAGTGTAGTGGGGTTCTTCCTCAAGGGAACACAGC
CTCCCATTCATTCAAGGGGATGTGGGTCTGTAAACCGGTT
CAAGTCTGGAAATTGATTGAGGTGGATATCATTCTCTGTT
TTTAAAATTCAAATTAGTCTTTTGACCACTCAAACTGGAA
CTTTTCTACTTATACAAGTTAAGCAAGAATGCAGTAGCCT
CTCTATCAATTTTACTTCTAGGAACACTGATTAATCAGCC
AATGTCAGAGCTCTGCACGAGTCAGAGTATTCTGATTGCT
GCTTTGCTTCTGCTGTCTATTATAACTATGCCCACCCTAC
CTTTGACGGTTGAGTATTGCTCCTTGGCCCTTGCCTCCTA
GGGATCCAATTATCCCCATTCCATTGAAATTGTATAGTTG
AGTGACTGCAGTTCCCACTGTAAGATTTGGCATATAGAGA
AGAGCAATCATGGAGCTCTTCAAGAATGCAGGTGCTGCCC
TCACATATCTATTTCACAAATTATTAGTGAAGAACATGTA
TTCTGGACCCTCCCAGCTGGGATGAGTAGGTCTAATGTGA
CTAATCCACTCCACCATCTCAATATCCCTAAGTCTTTGGA
TCTCTTCCTCTACATTAAACCAGGGGAGATCAGGAATTTC
TAACTTACTCACAGTGGGCCGTCTTTTGATCCATATTTCA
GTTAACCAATAAAATAAACTATGAGAATCTTTTTTATCTC
CCTGAGCTGCAGCGTTAAATGCAGAATCCCTCCTTAGTGG
GGCTCAAATCAATAAATTCATCTTGATCCAACTTTTATTT
TTCTTCCACCATTATCATACACCGTTAATATCCATTCCCA
TGCCTGTTCTCCAGATTTTGGCTTATATAAATCAGAAAAC
TCAAGCAGTTCTTTTGTAATACAGTATAAGCTTGTGGAGT
ATAGTGGACCTGGTAGGTCACACTCTGAACCTCACCTTTA
GAGGCCTGCCAGGACCTTTGTCTAGTTATAGGTCTAGAAG
CAAACAGGGGTGCTGGGGGTGGGTTCTGAGCAGAATCAAC
ATTGTCTTGCCTGGCAAGTTCCTCAGGGAATCCATCACTG
TTGCCTCAGGCAGTTCAAGGTTAATCTCCTTAGACAAAAG
CGGAAAGACTGATGGCAGTATGGGTCAGGGAGGAGATGTT
GCCACCACTGGGGATGGGGAAGCTGTTTCCTCTGGCATAA
AAGGTTCATCAGAGTTTACAAGTTCAGTATCCTTCTCTTC
ATCGGGGTCCTCCTATATGTTCCCATTCCAAGGTGCAGGC
TCCCATTCTTTTGCAATCAATGCCCTCACTTTAACAGTAG
CCACCTGGCGAGGCTGTGCATGCATCTTTTATTGCAGGTC
AGCCACCTACATGATAAGAGCTTGTGTCTGATCTTCCATA
ATTTCAGTTACTTCTCTACAGGAAATAAGACTCTCATTCA
GAGCAATATTAGAAGATTTGAGGCTCAGTATTTCCAGGAA
TTAGAATTCTTTAGTTCATAATTTTCTTTCTTCACTTTGT
CCAGTGAACTTAGGAGCAATCAACCAACTTTATTATATGC
CTTGGTTCTCCACATATGGTCAAAGGTATTATGTATAGAG
TCACTAAACTCTCTGCCTCTCATGAGTGGTGAATCAGGAA
TATCAAATGCATTATTTTGCATAACTCTCTAAACAGTTCA
CACCAAAGACTATCAGTATTCTCCATACTATTAGATGTAG
AGTCCTTAGCATTTGGGGGTCTAATAATAGTAAGCAGCCA
ATTCCAGAAATCTCAAAACCAACTAAAGGAATTCATCCTT
AAACTGTTCCTCTAGAACCACTCCTGGTAACAAAATCTGC
TATTACTCAGGGTTCTCTAAAGGCACAGAACTAACATGAT
AGATGAATATATGAAGGGGAGTTTATTAGGAGAATTGACT
CACACAATAGAAAGCTAAAATCCCACAATAGGGGGACTCT
GCAAGCTGAGGTGCCAGGAAACCAGTCTGAGCCCCAAAAC
CTCAAAAGTAGTGAAGCCAATAGTGCAGCCTCAGTCTGTG
CCTGAAGGCCTGAGAGCCCCTGGAAAATCACTGGTGTACG
TCCAAAAGCCAAAGAACTTGGAGTCTAATGTTCAAGAGCA
GGGAGCATACAGCACATGAAAAAGGTGGAGACCAGATGAT
GACTTAGACAGTCTAGGCCTCCCAGATTCCTCTTCCTGTT
TTTATCCTAGTTTTGCTGGCAGCTGATTAGATGCCACCCA
ACTACATTGAGGGTGGGTCTGCCTCTCCCAGTCCACTGAC
TAAAATGTTAATCTCCTTTGGCAACACCCTCACAGACACA
CTCAGGAATAGTACTTTGCATCTTTCAATCCAATCAAGTT
GACACTCAGTATTAACCATCACAGTTATATTGAGAGATTT
TAAAATTTGGATGAAAAACATACATGCTTTAGGATCACTA
TTAGTAAATCACTCTAAATCTTATAATAATATTTGAAAAT
ATTCACAGCCTATATGTTTACATGCAACACTAAATTATAA
TAGATTTCCTGGTTCTATTTTTTCCCTTAAATTCATTTTC
TATAATTAATATGAGAAACTTTTATTTGTAAATATTTACA
AATAAAAATCTAGCACTATGTAATTGTCAGTTATAAAATA
ACATCACAAGTGTAGAAATATTTTGCTTCAGCCATTCACA
CTACTGAATTTGTGTTAATTAAAACCATGTCTGACCTAAA
TATCCTGCATAAAACTTTAGGAATTTGAATATTGGGAACC
AACATAAGTGAAGAAAAGCCAAATAAATTTCTAAAGTTTA
TATTAAAAAATCAGAGATATTTTCTGTTCATTTTGGAGGA
CAGAAAATTATGTCTCATTTGGAAAATTATGTCTTATACA
GGTTCAGATAGGAAACATACACTTTTTTTTTTTTTTTTTT
TTTGCCTTTTGAGTCAGGGTCTCATTCTTTCATACAGGCT
GGAATACAGTGGTGTGATCTAACCTCACTGCAGCCTCAAC
CTCTCAGGCCCAAGCGATCCTCCCATGTCAGCTTCTCAAT
AGCTGGAACTATAGGCATATTCCACCATATGTGGCTAATT
TATTTTTATCTTTTATTTTGTAGAGATAGGGTCTTACTCT
GTTGCCCAGGCTGGTCTCCAAATTCTGAGCTCAAGCATTC
GTTTCTCCTTAGCCTCCCAAAGTGCTAGGATTACAGGCAT
GAACCACCATGCTTAGCCTAACATATACTTTTATTTAAAA
TTAGCAAACGTTGTTTGTATTAACGTTTACTAATACATTT
TCTTTTGGTCAAGTTTCTCTAATATAGTTCCTTTAGATTA
AGTAGATTCAGTAAGTGTTCAAAGATGTTTTATAGATCTA
TTGCCTGAAGGAAGCACTAAACATGGAAAAGAACAACCAG
TACCAGCCACTGCAAAACATACCAAATTGTAAAGATCATC
ATTGCTATGAAGAGACTGCATCAACTAATGGACAAAATAA
CCAGGTAGCATCATAATGGCAGGATCACATTCACACATAA
CAATATTCACCTTAAATATAAATGGGCTAAATGCCCCAAT
TAAAAGACACAGACTGACAAATGGGATAAAGGGTCAAGAC
CCACTGGTGTGCTGTATTCAGAAGACCCATCTCACGTGCA
AAGACACACACAGGCTCAAAACAAAGGGATGGAGGAATAC
TTACCAAGCAAATGGAAAGCAAAAAAAAAAAAAAAAAAAA
GCAGGAGTTGCAATCCTAGTCTCGGATAAAACAGACTTTA
AATCAACAAAGATCAAAAGAGACAAAGAGAGCATTACATA
ATGGTAAAGGCATCACTGCAACAAGAAGAGCTAACTATCC
TAAATATATATGCACCCAATACAGGAGCACTCAGATTCAT
AGAGCAAGTTCTTAGAGACCTACAAAGAGACTTAAACTCC
CACACAATAATAGTGGGAGACTTTAACACACTACTGTCAA
TATTAGATCAATGAGACAGAAAATTAACAACGATATCCAG
GACTTGAACTCAGCTCTGGACCAAAGCGGACCTAATAGAC
ATCTACAGAACTCTCCACACCAAATCAAGGGATTATACGT
TCTTCTCAGCACCACATTGCACTTATTATAAAATTGACCA
CATATTGGGAAGTAAAACACTACTCAGCAAATGCAAAAGG
ACAGAAATCATAGAAAACAGTCTCTCAGACTACAGTACAA
TCAAATTAGAACTCAGGAATAAGAAACTCACTCAAAATCA
TACAACTACATGGAAACTGAATGACTTGCTTCTGAATGAT
TACTGGGTAAATAATGAAATTAAGGCAGAAGTAAAGATGT
TCTTTGAAACCAATGGGAGCAATAACACAATGTACCAGAA
TCTCTAGGACATATTTAAAGTAGTGTGTAGAGGGAAATTT
ATAACACTAAATGCCCACAAAAGAAAGTAGGAAATATCTA
AAATAGGCACCCTAACATCACAATTAAAAGAACTAGAGAA
GCAAGAGCAAACAAATTCAAAAGCTAGCAGAAGACAAGAA
ATAAGATCAGAGCAGAACAGAAGGAGATAGAGACACAAAA
AACGCTTCGAAAAATCGATGAACCCAGGAACTGGTTTTCT
GCAAAGATCAACTAAATAGACAGACCTCTAGCCATATTAA
AAGGAAAATAGAGAAGAATCAAATAAATACAATAAAAAAA
AAAGATAAAGGGGATATCACCACCAATCCCACAGAAATAC
AAATTACCGTCAGAAAATACTATAAACAACTTTCTGCAAA
TAAACTAGAAAATCTAGAAGAACTGGATAAATTCCTGAAC
ACATACACCCTCCTAAGACTAAACCAGGAAGAAGCCAAAT
CCGTGAATAGACCAACAGCAAGTTCTGAAATTAAGCAACA
AATAACAGCTTACCACCAAAAAAAAAAAAAAAAAACCTCC
AGGACCAGATGGATTCACAGCCAAATTCTACCAGAAGTAC
AAAGAGGAACTGGTACCAATCCTTCTGAAACTATTTCAAA
CAGTAGAAAAAGAGGACTCCTCCCTAATTCATTTTATGAG
GCCAGCATTATCTGGATACCAAAACCTGGCAGAGACACAA
GAAATTAAAGAAAATTTCAGGCCAATATGCCTGATGGACA
TCGATGCAATAATTCTCAATAAAATACTGGCAAACGGAAT
CCAGCAGCACTATCAAAAAAATCCAGCCACCACCATCAAG
GTGGCTTCATCCCTGGGATTCAAGGTTGGTTCAACATACA
CAAATCAGTAAACATAATCCATCACATAAACAGAACCAAT
GACAAAAACCACATGAGTAACTCAATAGATGCAGAAAATT
TCTTTGACAAAATTGAATAGCCCTTCAAGCTGAAAAATCT
CAATAAACTAGGTATTGATGGAACATATCTCAAAATAATA
AGAGCAATTTATGACAAAACCAAACCACCAGCAATATCAT
ACTGTATCATACTGAATGGGCAAAACCTGGAAGCATTCCC
TTTGAAAACCAGCACAAGACAAGAATGCCCTCTCTAACCA
CTCCTATTCAACATAGTATTGGACATTGTGGCAGTAATTA
ATAGCCTACCAACCAAAAAAAGTCCAGGACCAGATGGATT
CACAGCCAAATTCTACCAGAGGTACAAAGAGGAGCTGGTA
CCATTCCTTCTGAAACTATTCCAAACAATAGAAAAGAGGA
CTCCTCCTAATTCATTTTATGAGGCCAGCATCATCCTGAT
ACCAAAACCTGGCAGAGACACAACAAAAAAGAAAATTTCA
GGCCAATATCCCTGATGAACATCGATGCAAAATCCTCAAT
AAAATACTGGCAAACGGAATCCAGCAGCACTATCAAAAAT
CCAGCCACCACCATCAAGTGGCTTCATCCCTGGGATGCAA
GGCTGGTTCAACATACACAAATCAATAAACATAATCCATC
ACATAAACAGAACCAATGACAAAACCACATGATTATCTCA
ATAGATGCAGAAAAGGCCTTTGACAAAATTCAACAGCCCT
TCATGCTAAAAACTCAATAAACTAGGTATTGATGGAACAT
ATCTCAAAATAATAAGAGCTATTTATGACAAACCCACAGC
CAATATCATACTGAATGGGCAAAACCTGGAAGCATTCCCT
TTGAAAACCAGCACAAGACAAGAATGCCCTCTCTAACCAC
TCCTATTCAACATAGTATTGGACATTGTGGCCAGGGCAAT
CAGGCAAGAGAAGGAAATAAAGGGCATTCAATCAGCAAAA
GAGGAAGTCAAATTGTCTCTATTTTCAGATGACATGATTG
TATCTTTAGAAAACCCATTGTTTCTGCCCAAAAGCTCCTT
AAGCTGATAAGCAACTTCAGCAAAGTCTCAGGACACAAAA
TCAATGTGCAAAAATCACAAGCATTCCCATACACCAATAA
CAAACAGAGAGCCAAATCGTGAGTGAACTCCGGTTCACAA
TTGCTACAAAGAAAATAAAATACCTATGAATACAACTTAC
ACGGAATGTGAAGGACCTCTTCAAGGACAACCACAAACCA
CTGTTCAAGGAAATAAGAGAAGGCACAAACAAATGGAAAA
ACATTCCATGCTCATGGACAGGAAGAATCAACAACGTGAA
AATGGCCATACGGCCAAAAGTAATTTATAGATTCAACGCT
ATCACCATCATGCTACCATTAACTTTCTTTACAGAATTGG
GAAAAAAAAAACACACACACACACACACACACACTTTAAA
TTTAATATGGAACCAAAACAGAGCCTACATAGCCAAGACA
GTCCTAAGCAAAAACAACAAAGCTGGGGGCATCATGCAAC
CGGACTTCAAACTATACTACAAGTCTACAGTAACCAAAAC
AGCCTGGTACCGGTATGAAAACAGATATATAGACCAATGG
AACAGAACAGAGGACCAGAGGACTCAGAAATAACACTACA
CATCTACAGCCATCTGATCTTTGACAAACGTGACAAAAAC
AAGCAATAGGGAAATAATTCCCTATTTAATAAATAGTGTT
GGGAAAACTGGCTAGCCATACGTGGAAAGCTGAAACTGGA
TCCCTTCCTTACACCTTATACAAAAATTAGCTCAAGAAAG
ATTAAAGACGTAAATGTAAGAATTAAAACCATAAAACCCT
AGAAGAAAACCTAGGCAATACCATTTAGGACATAACATGA
GCGAAGACTTCTTTACTAAACACCAAAAGCAATTGCAACA
AAAGCCAAAATTGACAAATGGGTTATAATTAAACTAAAGA
GCTTCTGCACAGCAAAAGAAACTATCATCAGAGTGAACAG
GCAACCTACAGAATGGGAGAAAATTTTTGCAATCTATCCA
TCTGACAAAGGGCTAATATTCAGAATCTACAAAGAACTGA
AACAAATTTACAAGAAAAAAAAAACGCCATCAAAAAGTGG
GCAAAAGATATGAACAGACACTTCTAAAAAGAAGACATTT
ATGCAGCCAAGAAACATATGAAAAAAAGCTCATCATCACT
GGTCATTAGAGAAATGCAAATCAAAACCACATGGAGATAC
CATCTCATGCCAGTTAAAATAGTGATCATTACAAAGTCAG
GAATCAACAGATGCTGAAGAGGATGTGGAGAAATAGGAAC
ACTTTTACATTGTTGGTGGGAGTGTAAATTAGTTCAGCCA
TTGTGGAAGACAGTGTGGTGACTCCTCAAGGATCTAGAAC
TAGAAATACCATTTGACCGAGCAATCTCATTACTGTGTAT
ATATCCAAATGATTATAAATCATTCTACTATAAAGGCACA
TGCACACGTATATTTATTGCAATACTTTTCACAATAGCAA
AGACTTGGAACCAACCCAAATGTGCATCAATGATAGACTG
AATAAAGAAAATGTGGCACATATACACCATGGAATACTAT
GCAGCCATAACACAAGATGACTTCATATCCTTTGAAGGGA
CATGAATGAAGCTGGAAACCATCATTCTTAGCAAACCAAC
ACAAGAACAGAAAACCAAACACCACATGTTCTCACTCATA
AATGAGAGTTGAAAATAAGAACACATGGGCACAGGTAGGC
GAATGTCACACACTATGCGGGGCTTTTTAGAGGGTGGGGG
GCTAGGGGAGCGATAGAATTAAGAGAAGTACTTCACATAG
ATGACAGATTGATGGGTGCAACCAACCATCATGGCACGTG
TATACCTATGTAACAAACCTGCATGTTCTGCACATGTACC
CCGGAAATTAAAGTATAATAAAAAATTTAACAATTAAATA
CCTTAATTGCAAATTATAAAAATATCACAATTGAAAACAT
ATTCATCAACATAATAGTATAGAAGCGCTTACTGCTCATG
GCCGGGTGCCGTGGCTCACGCCAGTAATACCAGGAATTTG
GGAGTCTGAGGCGGGTGGATCACCCGAGGTCAGGAGTTAG
AGACCAGCCTGACCAACATGGTGAAACCCTGCTGCTACTA
AAAATACAAAAATTAGCCTGGCGTGGTGGCGGACCCCTGT
AATCCCAGCTACTTGGAAGGGTGAGGCAGGAGAATGACTT
GAACCAGGGGGGCAGAGGTTGCAGTAAGCCAAGATCGTGC
CATTGCACTCTCCAGCTTGGGCAACAGAGCAATACTCTGA
CTTAAAAAAATAATAATAAATAAATAAATAAATAAATAAA
TAAATAAATAGTGCTTACTTGCCAATACAAGTCTCATGCT
GATTTTGAAAACAAAACAGACAGGACATTTATGCAAGAAA
AAAAAAAAAACAGTACAAACCAACTGCAAACTAGATTTTT
TACTTCTCTACTTGCAGAATATTGACGAAATGAAACTATG
AGTGTATAACACAGTAAAATTTCATTCATATTCAGTAAAA
ACAAAAGTAAAATCACATTTACTATGCAATCACTATCCCT
CTTCAGTATTTTATGAGATTGTCATTGTATAATTTACTAA
GATATTTTTGCTTTATTAATTAAATGCTTGCTAATTTATA
AAACTGTTTTATTAATTTGGTAATATGCAAATATATTACT
ATATAAACTTCAATATCCTCAGAGGAAAATATAGCTTACC
CTCAGTTCATATGAAGTGCAAACAGTCTGCTTGTAATGTG
AAAAGGAGAAAGAGCATGAAATATTTTCAGTTAAAAGATT
CTATGAAGAATGATACTAAACTTATAGTAGTTTTTTGTTT
GTTTTGTTTGGTTTGTTTTTTTTTTTTTTTTTTTGAGACA
GAATTTTGCTCTTGTCGCCCAGGCTGGAGTGCAATGGCAC
GATCTTGGCTCACTGCTGCAACCTCTGACTCCCAGGTTCA
TGTGATTCTCCTGCCTCAGCCTACTGGACAGATTACAGGT
GCCCGCCACCACACCCAGTTAATTTTTGTATTTTTAGTAG
AGATGGGGTTTCACCATGTTGTCCATGCTGGTCTCAAACT
CCTGATTTCAGGTGATCTACCCACCTTGGCCTCCCAAAGT
GATGGGATTACAGGCATGGGCCACTGCACCCAGCCCCTAT
AGCAGGTTTTTACATGAGAATTTATTGTTACAGAAAAGAG
GAAAAAGAGATCCTATCTGTATGAACAGGTACTAGGTTCC
ATTCTTTTGCTTCAGTGTTCAGGTTTTATCTGGATTATGG
AGAAGAACAATGAAGCATAATTCATTATCAAGATTGCCAG
GAGCCACTAATACTTCCAAATTGATATTCATGCATTATTA
TATATTACATTCCAAAACCTTAAAGAAACAATAAAGAAAA
TTGCACTTTTACAAAGAATATTACTTTAGGGTACTAATGG
CAATTGATTATTTTTTCTATTTGTGTTTTTGAAAATATGA
GATTTTTAAAAGTCTTAGAATTTTTGTCAACTTAGTAAAT
AGAATAAATGCTGGTAAAAATTAGTGAAAAAAGTTAATTA
AAAGAAAAAAATAACATAAAACTATGATGTATTATTAATG
ATTGATACATTAAATGTTTGCAAATTGTCTAGCTTTAAAT
ATTTATTTGGGATAAAATCAAAATAAACTATTATTTAAAA
TGAATAATTGAATATGTACCTAACATGCCCAATAAATATT
AAACTACAAATATCAGGAGACTTTTGTGAAGATAGACATT
TCTGTGATTTCCATAAATGTTGTACAAAATTTGTATTGGC
TTTCTCCTGAGCTTTTCAAGGGAAAAAATAGAAAGGAAAA
TAGACATAAATTCACATTGTGTTTAAATCTATTGTCAGTA
GATAAAAATATTATTTAGCATGCCTTCTATTTTGATTTCT
GAAAAATGTAATCTGTAAGTTAGGGCACACATTAATTGTT
TACGAGTTTAGCCTTTTCTAATATTGAATTATATGACCAC
CCGTTTCTTGCCTGTATCCATGCAAGCTCACACCGTATCT
TTCTTGAAAATGTGTGTAAATTTCCTTATAAATAAGTAAT
AGCATCATATTATAGAAAAACCTATGAACTTTATTATATT
ATTCCTATTGCTATCAAATAATACCATCTGATTAGTAGAG
CTAAACATTTCAAAAGTTAAATAATTTTGTATACTGTATA
GTCAGTTATAAAATATATTTTAATTTTTACTTGTCATTTA
CTGAGATCAACATTTTCTCAGTTAATGCTGTATAAAATAT
AAGGAATAACTGAGAGAAAAATAAATTTCTGAGCTAAGCA
GAGGCATTGCCACTCTTTTATTTTTCCCACCTACAGTACA
TTTTCAGTGACTCCATGTATGATTCCATGCACTGTTGAAA
GAGGAGACCAGGGTGATAACAAATGTGTGGAGAATACTGA
CAGGCAGATGAAGAGTGAACAACCAGATGTGGTGTCCAAA
CAGGCAATATAAAAACATATGCATCTGTTTATCATAAATG
ATCACCAACAGATTGAGGAGAAACATTTGTGCACTTTACT
ATAAAAATATAGGTACTGCAAATTTCTATTGACTTGGAAT
TCAGAAGTAACTAATTATAATTATAAATACAATTAATTAA
TTATAATTACCCACTCATATATCTACTTGGACTTACTTTA
TCATATATTGGTAAGACAAAATAATTTAAATTATTTAAAA
TTATTTATTTCTCTTTTTCTCCTGTTGTGTTTTATAAGAG
TATTTACTTATTCTCTCACTTTAAATAACCAGAAATTTGG
ACACTAAAATACAAAACAATAATTTTCAGATGTTAAAAAA
TAAGTACACCATTATGATTATTAGGAGAAAGAAATCATTG
TTCTGGACTTCCAGGAATGTTGTACAAAATTTGTATTGGC
TTTCTCCTGAGCTTTTCAAGGGAAAAATAGAAAGGAAAAT
AGACATAAATTCACATTGTGTTTAAATCTATTGTCAGTAG
ATAAAAATATTATTTAGCATGCCTTCTATTTTGATTTCTG
AAAAATGTAATCTGTAAGTTAGGGCACACATTAATTGTTT
ACGAGTTTAGCCTTTTCTAATATTGAATTATATGACCACC
CGTTTCTTGCCTGTATCCATGCAAGCTCACACCATATCTT
TCTTGAAAATGTGTGTAAATTTCCTTATAAATAAGTAATA
GCATCATATTATAGAAAAACCTATGAACTTTATTATATTA
TTCCTATTGCTATCAAATAATACCATCTGATTAGTAGAGC
TAAACATTTCAAAAGTTAAATAATTTTGTATACTGTATAG
TCAAAGTTATAAAATATATTTTAATTTTTACTTGTCATTT
ACTGAGATCAACATTTTCTCAGTTAATGCTGTATAAAATA
TAAGGAATAACTGAGAGAAAAATAAATTTCTGAGCTAAGC
AGAGGCATTGCCACTCTTTTATTTTTCCCACCTACAGTAC
ATTTTCAGTGACTCCATGTATGATTCCATGCACTGTTGAA
AGAGGAGACCAGGGTGATAACAAATGTGTGGAGAATACTG
ACAGGCAGATGAAGAGTGAACAACCAGATGTGGTGTCCAA
ACAGGCAATATAAAAACATATGCATCTGTTTATCATAAAT
GATCACCAACAGATTGAGGAGAAACATTTGTGCACTTTAC
TATAAAAATATAGGTACTGCAAATTTCTATTGACTTGGAA
TTCAGAAGTAACTAATTATAATTATAAATACAATTAATTA
ATTATAATTACCCACTCATATATCTACTTGGACTTACTTT
ATCATATATTGGTAAGACAAAATAATTTAAATTATTTAAA
ATTATTTATTTCTCTTTTTTCTCCTGTTGTGTTTTATAAG
AGTATTTACTTATTCTCTCACTTTAAATAACCAGAAATTT
GGACACTAAAATACAAAACAATAATTTTCAGATGTTAAAA
AAATAAGTACACCATTATGATTATTAGGAGAAAGAAATCA
TTGTTCTGGACTTCCAGGAATGGGAAGATAAAGAGAGCCT
GGCTGTTTTGTTGAAGTAAAGACAAAGGTTAGGCTATCAT
GGAGTCTAAAAGGCTAAAGTGTGTGGGGTAGAGTATCATT
AAAAAGGAACAGTTCAGAAGAACTATCCAAAAATCTATGC
TGGGGTCCACTAGAGGCTTTGTCTGATTAATAATCCGTGA
ACATGTAGCAAGTAATTCCGAAATGTAAGGCACAAATGAA
CTTCCAGTTAAGTAACAATTACCTAGGAGCTGAAAAATTC
TCATAACTCAAAAACAACCAGAAATTGTTGGAGATGTCAA
AGCCAAAGTACATAGACATGGTTGAATACATGGGATATTT
AATAAAAATATCAGAAGAATCACATCATAGTAACAATGCT
AAACCAGCCACAAAATCAATGCTTCTTTGATTTATCCAAA
ATGAAAAAAAGGAAATCTCTCAAAATGTGAAAAGTTATGT
TCAAATAACTGCCTCACAATAAAATCGCAACTTTTCTTAA
AAGAATTCAAAAAAATCTAACATTCAGTAACACAAAATTC
ACAATATCAGGCATGAAATGAAAGTATCAGAGATGTGAGG
AAGGTAAAAAAGCATGACACATAGCAGGAAAGGACCCAGA
CAATAGAAATGAAAATAATAGGAATAACTGAAAAGAATGT
TAAAAAGTTACAAAGTTATTAGAGGGTAAGATACCAGAAT
AGTCAGTCACCTGTTTATATTCTCTAAGAACAACAATTCT
GCACTCATCCATGGGAGGGTGGTGGAAAAGAAAAGAAAAG
TATTTTTGTGCTTTGGTGAGATCCTTGAGATTCAGGTAGG
AGGTTGTGAAACCCTGGTGGAGCCCAAGACCATGGAGCAG
AGTCTTTCTGAAAGTGAAAACACACATGCAGATGGCAGAC
CCACAGATTGTGCTTCTAGGTTCAGACAGGGAAATGGCCA
TGTTGCCTGAAGTGTTTGGCTGCCTCCCCATTTGGTCGTG
TGCCTGTTATCAAGACTATCCACCAAATGGTCTGGGAGGC
ATGACGTCTACTAGTGCCTTAGCAGAAAGGCTAGGTGGCC
TGCTAACACAAGTCTCAGGAGTGAACTCAAGCAGGTTTTT
TTTTTTCTTTTTTTTTTCCGAGACAGAGTATCTGTTGCCC
AGGCTGGAGTGCAGTGGCACAATTTCTGCTCACTGCAAAC
TCCACCTCTCAGTTTCAAGCAATTCTCCTGCCTCAGTCTC
CCAGGTAGCTGGGATTACAGCCGTGCATCACCTTGCCTGC
TAATTTTTGTCTTTTTAGTCGAGATAGAATTTTGCCATAT
TGACCAGGCTGTTCCTGAACTCCTGGCCTCAAGTGATCTG
ACCACCCTGGCCTCCCAAAGTGCTGGGATTATAACCATGA
GTCACCACCCCTAGCTTTATTTTTGATGATAATAGAATAC
AGCTAATAAACAGTAATAGAAGAAATTTGGAAAAGTTTAC
AAATACATGGAAGTTGAATGATATGCTTCTGAACAAGCAA
TAGGTCAAAAAAGGAAATCAAAAGACACAATTTAAAATAT
CTTGAGATGAATAAATATAAAAACAACATATCAAAACACA
CATGCACACACATACACCCCAGCTAGTATCCAATACTGAA
TTGCTATATGCTGTTAATCAGTAATATAGTATTCCTTAAT
TGTTCATTATTATTCCCTTGCTCTTTTCAAACTAAACATT
TTTAATAAGCTCATTTTATACCTTGGTCTTTGATGGAATC
CATATTTTGAATTAAAATAGCAACAATTAAATGAAGATGT
GACATTGAGAATTCAGAGACAAAACTTAAAATGTGCTTTC
CTTTCTAAATTCTCTACCAAACTCTCCACTTTGGTTTTAA
ATAATTATCCATCTGAATTAGGACAATTGTTTTCAGCTTT
TGACTAAGCATTTTTAGCATATTTATTAAATACATCGATA
TATACTTTCAATATATAGACATATTCCAGATTATAGTCAA
TGGGGTTTAATGAAATAAATTAAATCTTCCCATAAAAGTA
TTTCTCTTTTGTTGTTTTTTTTGTTTTTTTGTTTGTTTGT
TTTGTTTGTTTCACTCAAGTCTGGATTATAGCATATAGAA
TTTAAGACTTGTGATTTTGAGTTGGGTTCTGAAGTCTAGT
AATGGTCTCTTTGTGATATTAAAAAAAAAAGGCATTTCAC
TACAAAGGCAAAATTTTACAGACATTTCTATTCTATTGTC
TTCATCTTCTTGTCATATACTTATGTGTTATCAAGGTAAA
TCTTAGTTGTTCTCTTAAGAGAGGTTTGAATTTGGTGATC
AATTGCTTTAAAATTTGCTGTAATTTAGGACTTGAAATCA
CTTATGCAAAGGACTTACCATAGGATATCGCTAACTATTC
ATAACATATATTGCCAGCTTAAATCTCTGTCCTGAGCTTC
AACTAAATATGTAGTACTAGATGTTCTAGAGGTTCCCCAA
ATATAGTATGCTAGGTAGAAAATTCTGTCTATCCCATTCC
ACTAACTTTCTCTTCTTCCTTTCATCCTCACCTTAGTCAT
TGAAACAAACATATACTGGGTTTTCAGAATTGAAAATCAG
AACATGATACTTGATTCTGATCACCATATTCTTTACTTCA
ATCATATTTACACATACATAGAACTTTCTGTTATGAGTAT
CATTCAAGTCCATTACATTTCTTTCTTTTTGTTTCAGACG
GAGTCTTGCACTGTCGCCCAGGCTGGAGTGCAGTAGTGCA
TTCTCGGCTCACTGCAACCTCTGCCTCCTGGGTTCAAGGA
ATTCTTCTGCCTCAGCCTCCCAAGTAGCTGGAATTGCAGG
TGCCCACCACCATGTCCAGCTAATTTTTTTTGTATTTTTA
GTAGAGACAGGGTTTCACTATGTCAGCCAGGCTGGTCTCA
AACTCCTGACTTTGTGATCCACTCACCTCAGCCTCGCAAA
GTGCTGGGATTACAGGCGTGAGCCACCGCACCCAGCCTCC
ATTACATTTCTTGACATCCTTTATTCCTACCTTGATTAAG
TTTGGCATTATCTTTCATTAAAATTATTACAAGTCAATTA
ATTACTCTCTGCTCCCAGTTTTATCTCTCACAAAAGTATT
CTCCACCTTGCATCAGAGTAATTTTTTTAAACTCAAATTT
GATTATGTTACTCTTATATTTAAACTTCTTCAAAAGTTCC
CTGTTAATCATAGGAAAATAGTCATACTGTTTAGCACAAT
ATAAAGCCCTTCGCTACCTGTTTCTCAATCTTCTACATTT
TCTTTCTCTACCCTAAAAATATGATGATCCCTCTTCCTCA
ACTTTTAACTCTCACTTTCCATGATCTGCACTCCAATCAC
ACATAATTTCTTGGAGTTCCAAAGATTAGTCATATTTTAT
TTTGCTTACAACACTGTATGCATACTATTCCGTTTTCTTC
AAAACCATTTTTCTGAATGACTACTCTAATATATACCTTG
TATTAATAATTTGGTCAATGTTTCTATGTGTTCCTAGATA
TAGGTTGTTTTCCAGCCTATGTATTTCAATAGCATCCCAC
TTATTGTTGTATTCTTTTTTTTTTTTTTGAGACTGAGTCT
GGCTCTGTCGCCCAGGCTGGAGTGCGGTGGCGGATCTCAG
CTCACTGCAAGCTCCGCCTCCCGGGTTCACGCCATTCTCC
TGCCTCAGCCTCCCGAGTAGCTGGGACCACAGGCGCCCGC
CACCTCGCCCGGCTAGTTTTTTGTATTTTATAGTAGAGAC
TATTGTTGTATTCTTTACTCTGATTTATATTTACCTAGCT
ATTTGTCTATCTACCACTCTATATGTTAATTTACTTAAAA
ACAAAGACAATGTATTACTTATTATGCATTATGTATTTCT
ATATCTAGCTTCTACTTTCATTGATAAACAGACACCAGAA
AGAAAACAAACCAACCACTGCTATCAATTTTCTTAACACC
TGGAAGAACATCCTTATCTTTTTAGTATCTTATTCCATAA
TGAATAATTGTATGCAGTTGAACTGCATAATAAATGCTGT
TCAATTTAACCATAACATACAGTTACAACTATGTAATGGA
AATACATGTTCTAAGCTCAAGGAAAAATTTATACTAAAAT
TAAAACATAGTTAAACCAGTATCAACAATAAAAACTCAGA
TACACTATTTTCTCTTATGGTGAGTATATTCCTCTGAACT
ATATGCCTGCTATATCTTGTCAGTTCAGAAGAGATCTCTT
GACAGCAGAAAAAAGCTGCAAAACAAGTTGGAGAAATATG
TACACTGTAACTGTTTACATTGGCATGGATTATCCATCAT
TTTGAGAATCTAGTGTACTGAGCAGATGTTTACACATAAA
ATAATACTGAGTACCAACAGAAATTGGATAAAAGTGGCTT
CAACCCTTTTACTGTATGTAATAGAGGGCAAGTGTCTTGA
ACACTGTGAGCTGCAGTTTACTCATCTCCAAATTAGGAAT
GACATACAATCCATCCCACATGGTTTTAATGAGGATTCAG
TTAAGAAAAAAGAGAAAATAATATGTGTAAAATTTAGCAA
TTGTATATACTCAAAAATATTTGTTTGCTGTGTTTTGATG
TTTAGGATGATAAAATTATTTATTTCCTTTTGACTCCACA
CCTAACAATTTACCTTTTAACTTTTATTGAACTATCACAA
AATTTCATACTTGGTGTGATTTTTTTCTCAATATTTCAAA
ATAACTTGTGATAATGCGCATTAACCAAATATAAGTTTGA
AAAAAGGAACGTGGGCATAATATGAGCATCTTTGCATTAG
CACACATTTTAGAACATCATATAGTACATGATAAATATAT
GAAATGTATATTTGTTAATTTCAATTATTAAAAATTTGAA
AATGCTGACTTTAACACATTGGTGGTCCTTAAAGTATCCA
GCTAGTTTATTTGACATGCATTTTCTTACTATTGAAAGTG
GATTTTTTACTATATTTTAGGAAATAATTTAAAATTAGAT
ATTGTTTCTGCTATACTAGAACTAATAATGATTTGCTAGG
GATAGTGACATATAATATGGTTATTAAGAAATAGCTGAAT
GGAATAAATAATAAACCAAGAAAAACAATAACCTTTTAAA
GTGATTACTCCTGCTGAACTTAAAAAACAATATATAAAAT
GGTTACTGAGAACAATATATGCTTGCCATGTATCACCACT
TTCCACTATTTTCCTCAAATTAAAAATCAATACTGTATCT
GTCAGTGCTCAGTAATATCATGTTGCTACTTATATCTGGA
AGTCATGAGAAATAAAAAAAAGATAGATAACTCTGGCCAA
TGTTAATAGCAACTGATGGATGATTATTTTTCTCAAATTC
TCAGTCTTCCTGCTGTTAAGATATCTAATTTGAACTGATA
TAAAATATCAGGCTTACAGTTTAGAAGAAAACATTTTGCC
AGTTATGGTCAGAGAACTACACATCTCTAGTTTGTCTTCT
TCTCTGTAAACTCTCCAACACCTAGAACTGTACCTAGCCA
CAGTGGACACTCAAAAATAATTTGTTGAATGAATGGTAAA
TGCAGACAAACTAAACAAACATGACCAGGTAAAAAAATTA
TTATTTGATAATATGAAGAACAACAGCAGAAAAAAAGAAC
ATTTCTTTTTTTAGAGTTTTCAAAAATAGGTTAATGTTTA
CTGCAAAAATTGTGGACTGCATTTTTGAATGTTATTTTTG
CCTAGTAGAAAACAAGGGTATCTTTAAGCTATTAATGTAA
ATTACACATACATTTATATCTAAATTATAGACTGTTGGTG
AAAATATCAATTAGTTCAACCTCTACAAAAAACAATATGG
ACATATCTCAAATAACTAAAAATAGAACTCCTGTTTGACC
CAAAAATCCCACTACTGGGTATCTACCCAAAGGAAAAGAA
ATCTTTATATTTCAAAAGACATTTGCACACCATATATTTA
TTGCAATACTATTCACAATTTCAGAGTCATGGATTCAATC
TAAGTGTCCACCAATAAGGGACTGGATATAGAAAATGTGG
TATATATACACAATGGAGTATTACCCAGCAATAAAGAAGA
ATGAAATAATGTCCTTTACAGCTACATGAATGAAGCTTTT
TACGTTATTGTAAGAGAACTAATTCAGAAGCCAAAAAATC
AAATATCTCATGTTCTCACTTGTAAGTGGGAGTTAAACAA
TGAGTACACATATAAAGATGGAGACAATAGACTCTGGGGA
CTCCAAAAGGAGGGAGGTAGGAGGAGGGTCCAGAGTTGAA
AATGTACCTATAGTGTACAATGTTGAATATTTAGGTGACG
GAGATACTAGAAGCCCAATCTCCTCCATTATGCATGTAAT
TCCCATATAACAAACAAGCATATGTAACCCCTGAGTCTAA
AATAATATTAACAAAATAAATAAATAAAACTTATGGCAGA
AATACTTGACATTGTATAGAGAAGGTTATGGTTTTAAAAT
TTAAGATCACATTAAAATGAATTTTCAATCAGTTTCTTTT
GGACAACATTTAGATATTCCTCTTTTTTCAATGGACACAT
CTCACTTTTCTAAAGTCAAAAGAGTAAAAAGTGCTACAAT
TTGATAATTTTGTAAATTGTGATACATTGTAAAGCAAAAT
GCTAAGCAATATAACATCTTGTGCCAAACTTACTTTGTTC
AAATGCATCAGCCATTAAATTGAATTCATGACGTACTCTC
AGTTATTTTAAAAGTAACAGGTAGGACACTAAACATTCAA
AAATGGTATTGTATTTGACATGTAAATAAAGATTTAGTCA
TTGTTAGGACTACACTAAAAGGCAATTTGATATTCTTGCA
TAAGTTAGAAAAATATATCGTAATCTAACAGGCCTGGCTC
ACTACTGAGGAGTCTGGCTCTTGGTAAAAAACCTGCATGA
TTTTTCAGACCCAGCCACAGGCAATTGCAGAGGCTTTACC
TGACAGTCTTCAAGGAAGATAGCCACCCTCTCTGGAACAG
ACTTGGTGCACAGTCAACGCTTTGCAGTCTCTAAAGGGAG
TTGCAGTCAAGGACTCAGGAGATTTAGCAGATGACACTCT
TTGCATATTTAAACTCCTATCTCCAGCACCTCCATTTCTT
TTCTTTTTTTTTTTTTTTTTTAACCACGACTCTTTTTTTA
CTCTTTCAAAGAAACAAAATATAAAAAGAATCATGTAGCC
ATAACTTAGATTTAGCTATTGTTAATCTTTTTGCCATAGT
TTGTATTTTTTTCTGAAGTATTTTAAAGTAAATTACTTTA
TAATATTTTATCTCTAAACATTTCATATGTTGGAAACAAG
GACATTTCTAAAGAAACTGCACTATTAGTGAGAGGTGACA
ACGTGCTAGCAGCCCTCGCTCACTCTCGGGGCCTCCTCCG
ACTCGGCCTCATGGGGGCCGCTCTCTGGGGCTGGCGGAGG
CCAGAGCCAGCGCTCTCTGCTGGCGGGAGGTGTGGAGGGA
TAGGCCCAGGCGGGAGCTTTGTTCTTTGGCTCTTTGCTAT
GAATCCTCCTGCTGCTCACTCTTTGGGTCTGTGCTGCCTT
TATGAGCTGTAACACTCACTGCAAAGGTCTGTAGCTTCAC
TCCTGAAGCCAGCGAGACCATGAACCCACCGGGAGGGACA
AACAACTCCAGACAGGCAGGCTTTGAGAGCTGTAACCCTC
ACCACGAAGGTCTGCAGCTTCATTCCTGAAATCAGCAAGG
CCACGAACCCGCCAGAAGGAAGAAATTCTGGACACATGTC
AGCATCTGAAGGGACAAACTCTGGAGGCACCATCTTGAAG
AACTGTAACGCTCACCGCTCACCGTGAGGGTCCCAGGCTT
CATTCTTGAAGTCAGCGAGACCAAGAACCCACCAATTCCA
GACACGTTAGTATCACATCTAACAAAATTGACATAACCTT
CTGATATTATCTGATACTCAGTCCCAGAAAAGTTTTCTAT
GCTATTCAAAATGAGATCCACTAAAGAGTCAATCACTGAG
TTAGCTATTATGTCTCTCAAATTTCTTTTCAACTAGAATA
GAATGAACACAGTGTCTTTTTTATTTCCCCCCAGACACTA
TCTTGTTGAAAAGACGTGTCCTGTAGAATATTCGACTTTC
CGAGTTTGTCTAATGATTTCTTCATGGTGTCATTTAAATT
TTCCTTTATCGCCTGTATTTTCTATCAAGTGAATGTTAGC
CTGTGAAATATCCCAGCAGCTTCATTTCTAGAGTTTCTTT
GAGGCCCAGCAGGAGTCTCTTCAGATGTCTCTGCTGAGGA
CTCCATATGGGTGGCGGAGGGAGAAAACAAAGATGATTTT
CTCCGCTCTGATTCAGCACCCAGCAGATTTCCACCCCTAG
GCCCTGCTCTGTCACATCCCTCTCTTCAGAGTCCCTCCTC
GTGGTCCAATGGTTATTTCAATCCACAATCCATAGGTAAA
AATGAAACAGAAGGAATTGGCGTTTCTTTGGACCCTTACT
TACACCATCAAGGTAAGCACTTAAAGGATTCTCTTTCATT
TTTGGCTTGTGGCTTTAATTGCTACTCTGATACCTGGTAG
GTCAATTTCTTCCAGCTGAGCTGAGTTTCTGACACCTACC
AAAACAAAAACAAATTCAGAGGTATACACCTTTTCATAGT
TTGTATTGAAATACTATTACTTCTATTAGTAACAACGTGT
AAAGGAAACAATGTATATTACTTCATTAATATGCCCATGA
AAAACTTCATTGCAGATACAATAGATTTTGTAAAATTCAA
TGACATTTTTGAAACAAATGGGATGTTAAAATAACATACT
GAAATGAGAAAGGTTTCCTTTTCCCCCTAGCAGGACGTCT
AATGGAGGTGTCACTTGCTTCTTCAGTGCCCTGCTCCTCA
AACTTCTAGGGGAGCATACAGGCAGGCAGGCTGTGTGGCT
CCAACCCCATGGCAAGGTCTAGAGATGAATGTTTACAGCT
CCTGAAGCCCCAGCGGGTGTATGTTACAGGATGCTCTCTT
AGTTTGCCATCTATAGGCAACTTGTATTAACCAGCTCAAT
TAAACCCCCTTCCTTATCACAAGGACAGAGGGATTTCTGT
ATCCCAGGGTTTCTTGCCTTGGTGTACCTGAAGAATCAGG
TCACATGCGGGCTTGGAGAATGAGTGCAAGGGTCTCCGCT
AATGGGGGAGCCTGAAGGGAGATGGTTTTCCCCTGGAGTT
GGGCCAGCTTTCCTCCAGTAGCCCCGGAAACTCTGCCTCA
TCCCACCTGTGGATGGCCTGCCAGTGTGCAGGTGTGCTCT
TCAGCTGGAGTGCTCTCAACAACCAGCAGCTTGAGCCTTC
TGCCGCCAATGTGTTCCTCATGACGTCCAGCCACTTATGT
GTCTTCCTGCTAGGGTCTTGGGTTTTTATAGGCCCAGGAT
GGGGGCATGGTGGGCCAGGGTGGTCTTGGAAAATGCAACA
TTTGGGCAGGAAATGCCTGTCCTCACCGAGGTCCCTGAAG
GTGGAGCCCTAGCCAGGGACCATGCCCTCCTCTGCTCTGC
ACTTCCGTTCCCGGCTTCCATGTCATTTAAAGGGACCACA
CTCTTCCCTTCCCATTCATTCCCATATCAATACCATTCTG
GCTTAAAGTTAATATATTCATTTGAATGTTTTTGAAGAAT
CACCTATATTGGAAATATAAATATGTTTCAGTTTTTTAAA
AGGGAAATGCTTCCTTATTGAGAGCCACATCTATGATCCT
CACTCACTTGCTTTTTTATTTATTCAATAAGTTTATATTC
ACGATCTAAAATTTGCCAGTTGCTGGACTGATTATCAGAT
ACATAGCTGTGTGGAAAGACAGAAAATATCCCTTATCTCA
TAGGTTTTATATTTAAGTGGAGTATAGAATACAGTTTGTT
AAAATTCAGAAAAACCATGTTTTATCAATCCAGGCAGTCA
CAAGTGTGTTCAGATTCTAGGGGAAGAAACAAACTCTTCA
TCTGCATGGAATAAATGAATAATAATTTACACCTATATTT
TTGTTTGTTTGCTTAATTTATTATCATAGTCTTACTAAGG
AATTACCAAATTACAAGATTGAAACAAAACGTTTCTGTTA
GAATATTTTGGAAAAACTTATTTATAACTAGGCACCAGAT
ATGAACATTTTTCTTCCTGTAATATTTTTCTTAAATTTCC
CACTTCAGAGGGATCTGTAAAAACAGGGGAATGGGATTAT
ATACAGTATGAGTGTTCACATTTTCCTGCCCCATCTATCC
CAGGACTTGATCAGTTGGCTCATTAATAAAGCTGCATTGT
GGTTGGGATATAGGCTATGGATAGACACAAAAAGATGGAC
TTATTGCCACTTTAAAACACATTTTTGTGTACCTTTATAA
AAGCAATGAATCCCATTGATTAAAGGATATATATAGACAT
ATACATATGGATTAAGATGTATATATTAAGATGTGTGTAT
ATATATAAGGATTAAAGGATTATCTGATTCTCTTCCATTT
TTAGGCTTGTTGCTTTAATTGGTTACTCTGACAGTAGCCA
ACTCTCTGGTGGCTCAACTCTTTTCCAGCTGAGCTGAGTT
CCTGACACCCACCAAAACAAAAACAAAGTCAGAGGTATAT
ACTCGTTCATACTTTGCATTGAAATAAAATTACTTCAAAC
AACATGTAACCTAAACAATGTGTATTCCTTCATTAATAAT
TCTGTGAAGAACATTATTCTAGATACCATAGATTTTTTAA
AATTCGATGATATTTTGCAAAGGAATAGAATGATAAAATC
CAATTGCACTCTACCGTGCAATGCTTTCTGTAGCTCTTGC
AATAAACTGTGAGGTAGGTATTACAACCATACCCATTTTA
CAAATGAGGGAACTGAACCTCAAGGGGAGAAGACGATGGT
GCAGACAAGAGCACTAACTTTTAAAGTATATATATGTGTG
TATATATATGATATATATGATGATATATATATATTATATA
TATGATGACACATGTGTGTATTCATACTTCTTATTACAAA
ATATATTTGGATAACTGATTGTCACTTTTACAAGCATCTG
ATTATGATTTCCTCAGTCAAGGCAGTAAAAGTAGTCAGCA
AAAATGTCTGTTTATTTTCTGTAACAATACACATAATTCA
ATCACCTGATGTTGACTCAATTGATCAAAATAATTTCTAT
TTCTAAATTATTTTTTATTTAGATATGTTATCTTTGGTTT
GCATAAATTATACAAATTAGTTAACATTATATGTATACCC
AAATAATTATATTTAGTATTTTGGATGAAAACTCAATTGG
TATTATGATAATTATAGTATCTTCTCATCACAAAATAACC
CATAATGGGGAGTTTTAGTTTTCTTACAATTTTTTTTTTT
TCTAGTCACAGGTACTCCTACTAGGGACACATATATTAAC
TCATTTTTATCTCTGCAGTTATATTTTTCTGATATTACTT
TTCTACAAACGTAAACACTTTTAGAACATATGTTAGAAAG
TGAAAATAAGCATTTCTGAGAATAAAACATTCTTAACTTC
AAGTTTACTTGTGTAAAGGGTTAAGGTTGCATGAATGTCA
TCTTTTTATGAAGTAAACTCTAGTTTCATTACTAATTTCC
TTCTGTGTGGAATCAAACACTGCATATGGCTATAACATTG
ATTTCTAATTTTATGAAAATTGCCCTACCAACAGCTGGTC
CCTTGAACAAATGAATATGTCAATGGCTGATTACAGATTA
ATGATATAGCTGTTCTTCAAAGGTATAGCAATTCACATTC
AAATTTGGTCTCATTGTAGTTTAGAATGCTTAGTTAAATC
AAAAACTGTTTAGTTTATGCAATTAAATACTTTTATTTGT
ATAAAATTGAATGCCTTTGATATACACAGTTTAGAATAAA
GAAAAGGATTGAAAAATTTAAATTTAGGTTTACTGAAAAG
CACATCTGCTTTCAATGTGATGATTTATCAAGATCAGAAT
GAAGTAACTGCTAATCAAATTTGCCTTAAAGCATCAGACA
ATATTATGTTATCTGACACCTTTATTTAGAGTCAATTTTT
AAACATTTATTCAACTTCTACAGATGTAAAAGTTCAGTTT
AAAAATCAGAAATTGCTCTGGAATCCTTATTGTCAAGCAC
ATTGAAAAATATGCCACTACTCATTTAAAATGCTGTAGAA
TTCTTTTCAAAAAAAGTTTTCCAGATTTTAATTGACCAAT
TGTAATTATATGTATTTATTGGGTGCGGTGTAATTTTATT
TGACATATCTACATTGCATAATGCTCCAATCAGGGCTGTT
TGTGTATCCATCACCTCAATCATTTATTATTTTTTGTGGT
GAGAACATCCAAAAGCTCCCTTTTAGCTATTTTGTAGTAC
ATACTATTCAGCTGTTAACTATGGTCATGGCACAGTGAAA
TAGAACACCAGAATTTATTTATCCTGTGTAATTGTAACTT
TGTAGCCTTTGACCAGACTCTTACTATCCTCCCTTCTCCC
CTTCCTTCCCTAGTCTCTGGTGCTCACTGTTCTACTATCG
GCTGTTACGACATCAACTTTTTTTTTCTTTGTACTCCACA
TGTGAATGAGATTATGCGGTATTTGTCTTTATGCCTCTGG
CTTGTTTCACTTAACTAATGTCATCCATTTTCTTCATGTT
TTCACAAATGTTAAGATTTCATTCTTTTTTATGGCTAAAT
AATATTTCATTGTGTATATCCCATATTTTCTTTATATTAC
ATATTCATCCACTGTTAGACACAAAGGTTGATTCAATATT
TTGACTATAGTAAATAGTGTTACAATAAATATGGCAGGGC
AAATATCTCCTTGACACACTGGTTTCATTTCCTTTGCATA
TACACACAGGAGTGGGATTGTTGGATCACATGGTAGTTCT
TAGAAACAAAACATTTTTTAGGAACTCCCATACTGTTTTC
CATAATGGCTACATTCATTTATAATCTCAACAGTGTGTAA
GTTTACCATTTTCTCTACATCATCACCAGCACTCATTTTA
TTTATTTATTTTTAATAATAGCCATTCTCTCTGAAGTGAG
GCGATATCTCATTGTGTCTTTGATTTGCATTTCCCTGTTG
ATGAGAGATGTTGAGAATTTTTTCTTATACCTATCGGCTC
TCTGTTCTTATTTTGAGAAATATCTAAAGCCTTTCCTCAT
TTAAAAATTGTGTTATTTTTGCTGTTGAGTTGCTTTATTT
TCGTATGAATTCCGAATATTAACTCCTTGTCAGATTTGGA
GTTTGCAATTTTTTTTTTTTCCATTCTGTAGGTTATCTTT
TCACTACATTAAGAGTTTCTTTGTCTGTACAAAAGCTTTT
TAATTTGATGTAATTCCATTTGTATAGTTTTAATTTTTGT
GGTCTATACTTTTGAGACCTTATTTTTAAAATCCTTGCTC
ATCCTTATCTCATGGATCATTTTACCTGTTTTCTTCTAGT
ACTGTCATGGCTTCTGCTTGATTGTTTAAACAGTTAATCT
ATTGTGAGTTGATTTTGTATGTGGTTAGAGGTAGTGCTCT
GGTCTCATTCTTTTATATATGGATATCCAATATTTTTGGC
ATCATTTATTGAACACACTGCCGTTTCTTCAGTGTTTGTT
TTCAGCATTTTTATTGAAAATCAGTTGACAGTAGGTGTTT
GAAATTTTTGGATGATGTTTTACTACTGATTCAATTTCTT
GACTTGTTATTGTTCTGCTCAGATTTTATATGGCTTTAAA
TTTAATCTTGGTAAGTTGTTTTCATGAATTTATTCATTTT
TTTCTAGGTTATCACTTTTTGGCATATAGTTGTTCATAAT
AGTCTCTTATGATCCTTTGTATTTCTATGGTATGAGTTGT
GAAGTCTCTGTTTTTCATCTTTAATTTTATTTGAATCTTT
TCTTTTCTTTTTCACTTGTTGGTCTAGCTCAAGCTTTGTC
AATTTAGTTTGTTTTCAAAAAACCAACCCTATTTTGTTGA
TATTTTGAAATTTTTTAGTCTCTATTTTGTTTATTTTTAT
CCTAGGTTTATTATTTATTTTCTTCTACCAGAAGAATTTT
GGGTTTAATTCTTGTTTTTCTACTTATTAATATAAAGTTC
TCTCAACTGCTTTTACTATGTTTATAGTTATGAGTATACT
GTGTTTCCATGCTTGCTTGTCTCACGGAAATTTTTCATTT
TCTTTTTCATTTCTTCATTGAGATTTCTTTATGGTTTAGG
ACCATATTGTTTAATTTTCATGTATTTGTAAAGTTTCTGA
AGTTTTTCTGCATTGATCTCTAGTTTTATACAGTTGAAAT
CAGAAAAGAGACTTTATAGAATCTCTGTCTTCTTAAACGT
GCTTATTGTTTTGTGAACTAAGTTGTGATCTACACTAGAT
AATGTTCCATATGCAGTCAGGAAGAATTAACTGTTGGATG
GCACGTTCTGTAAATATTGGTTAGCTTTATTTGGTCCATG
GTGAAGTTTAAGTCTGATGATTGTTGAATTTTTGTCTCTA
TATTCTGTCCATTGTTCAAAGGAGAGTGTTAAAATCCCCT
ATTATTATTGTATTGTAGTCTGTATTTCTGTTTAGTCTAA
TAATATTTGCTTTATTTAGCTGGATGCTCCACTGTTGAGT
ATATATATATTTAGAATCATCATATCTTCTTACTGAATTA
ATCCCTTTGTCATCATATAATGATTTTCTTTTTCTTTTAT
TCTTTTTAACCTAGTCTGTTTTATCTCAAATACATATAGC
TAACCCTGTTCCCTTTGGCTCTGTTTTCATGGAATATCTT
TTTTCTTTCTTCACTTTCAGTTTATGTTTACCTGTAATCA
TGCAGTGAGTTTCTTGTAGGCATGATATAGTTTGGTCTTG
TTTTTATATTCATTCACTCTATATCTTTTAATTGAATAAT
TTTGCTTGTTGACATTCAAGGTTATTATTGATAGATAGTG
ACTTAGCCTTGCTATTTTGTTAAGTGTTTTTTGGTTGGTA
GATCCTTTTTTTTTTTTTTTAATTTTCTCTTTTAGGGTTT
ATTTCTGTAATTTAGTGTTTTTCTGTAGTTCTAAGTTTTG
TTTCCTTTCTATTTCTTGCATATATGCTGTAATTTTTTTC
TTTGTGATTTCAATGAGGATAACATAAAGAATCCTGTAGT
TAAAATGGTTTATTTTATGCTAAAATCAACTTAAATGTTT
TTCTACAAAAATACTGTACACTTTTTTTTTTTTGAGACGG
AGTCTCGCTCTGCCGCCCAGGCTGGAATGCAGTGGCCGGA
TCTCAGCTCACTGCAAGCTCCGCCTCCCAGGTTCACGCCA
TTCTCCTGCCTCAGCCTCCCGAGTAGCTGGGACTACAGGC
GCCCACCACTGCGCCCGGCTAGTTTTTTGTATTTTTTAGT
AGAGACGGGGTTTCACCGTATTAGCCAGGGTGGTCTCGAT
CTCCTGACCTTGTGATCCGCCCGTCTCAGCCTCCCAAAGT
GCTGGGATTACAGGCTTGAGCCACCGCGCCCGGCATACTA
TACACTTTTTCCTCCCTCAAACTAAATTTATATTTGTGTT
GTTTTAAGTACTTTTTCTTAGTCATTAATTGTACCTGTTG
TTTTTAGGCATTTTGACTTCAAACTTTCATATTAAAGTGT
TGAACATTTTGCATAGCACAGTAAACCTGTAGGGCTTTTG
TGTGTGTGTGTGTGTGTGTGCACGCATGTGTGTGTGTGTG
TTGATCTCTAGTTTTATACCATGAAAGTCTGAAAAGAGAT
TATAATCTCTATCTTCTTAAATTTGTTTCGACTTGTTATG
CGACCAAGTTGTGATCTCTCCTGGCTACTGTTCCATATGC
AGTTGAAAGGGTGTGTATTTAAAATTACTGGATGGCATGA
TGTTTAAATAAGTAGACAATTCTCAAAAGAAGACAAAAAA
GTAGACAACAAACATAGGACAAAAATGTTCAGGAGCACTA
ATTATCTGGGAAATGAAAATTAAAACCACAATAAGATACC
ACCTTACTTTTGAAAGAATAGCTATAATTTAGAAATGCAA
AAATAGTGTATGTTGGTGTGGATGTGGTAAAAAGGGAACT
CTTACACTGCAGGTGAGAATGTAAACTAGTATAACTGCTG
TGGAAGACAGCATGGAGATTCCTTAAGGAACTAAAAGTAA
AAACACCATTTGATCTAGCAATTCCATTACTGGGTATCTG
TCCAAGGGAAAATAAGTCATTATATGAAAAAGACACATGC
ACATACATGTTTATAGTAGCACAGTCAGTGACTACAAAAA
TATGGAACCTACCTAAGTATTCCTCAAAGAATGGGTGGAT
CAAGAAAATATCGTATATATACACCATGGAATACTGCTAA
GCCATAAAACAGAATGAAATAATGATATTCACAGCAACCT
GGATGGAGTTGAATGTCATTATTCTAAATAAAGTAACCTA
GGAATAAAAAATCAAACATTGTATGTTCTCAATTATAAGT
GAGAGTTAAGCTATGAGGATCAAAGGGATAAGAATGATAT
AACGGATTTGGGGGACTGAAGAGAAGACTGGGAAGTGGAT
GAGGGATAAAAGACTAAATATTGGGTATAGTATACACTGC
TTGGGTGACAGGTGCACCAAAATCTCAAAAATCACTACTA
AAGAACTTATCTATGTAACCAAAAACCACCCTTTCCTCAA
AAACTATTGAGATAAAATATTTAAAACGGAGAATTTTTTG
ACAGAAAACAAAACAAAGCAAAATGAAACCTCTTGGACTG
TAAGGTTTCTGCTGAGGAAACTTCTCTTAGTCTAACAGAA
ACTTCCTATGTGTGACTTAATGTTTTTGTCTTGCTGTGTT
TAGAATTATTTCTTTGTCTTTAACTTTTGATAGTTTGAGG
ATTATTACTAGAATATTCTGAGTTAGATCTACGAATTTTC
CTTTACTAGTGAATTTTATACTTTCACATGTTTCTATGTT
AATTATTATTGTCCTTTTGTTTCAGTTGTAGCACTCTCAA
TCATTTCTTCTAAGGCTGGTCAAGTGCTGATGAATTCCCT
CAGCTATTTCATGGCTGGAAAGGTCTTCATTTATCTCTCG
TTTCTGAAGCATAGCTTTGCTGGATATAGTCTTTTGGGCT
GACTTTTTTTTTTTTTTTAGTACTTTAAATATAATGTCCT
AATTATCTCTTAGACTGTAAGGTTTTTGCTAAGAAATCTT
CTTTGAGTCTGATGGAAATTTCCTCATGTGTGACTTGATT
GTTTTCCTTTGCTATTTTTAGAATTATTTCTTTGCCTTAA
CTCTTTATTGCTTGAGTATAATGTGCCTTAGAGAGGATTC
TTTTGGGTTTAATCCAATTATATACCTTTGAGCTTTTTAA
TCTGGATGTTCCTATCCATATAATGAATTGACTGTGGTTT
TGGTTCAGTAGTGAGGTCTCCCCGTGCAGTTTCATTAGGT
GTAATCTTCAGTGAAGACTATAATTGCCCCAGTGACCTAA
GATTCAGGAGTTTGTGATGGCAGTGGAATTGTTTCATTGG
GAGCAGAAGCTAGGCTGATTGTCATGTCAGGTGCTTGCAG
ACGCAAATGGCCAAAAGGCTATTTTGTGGCCCTCTGGGTG
GGCTGTGGCTGCCCACAAGCTGACTGCTGGGCCAGGCTTG
AACACACATAGCATAGCCAACCTGAAGACTGTAACTATGT
CTATTGGGGGACAGGACTGCCACCAGACTGGATGTTGGGC
TGAGTGTGTGCAGGCATAGCAGTACCTGGTGGCCTTCTTG
TGGTCTGTCTTCAGGAGAAGGGTCACTCCTAGACAGCTGT
CAGGCTAAGAATGAGGGTAAGTAGGCATGATTGGGCCATG
TGGCATTGTGACAGTTTCTCTGCAGGGATGAGGCTGCCCC
AGATGGCTGTGAAACCAGATGCAGGAGGATGCAGATGCCG
TGGGAGCTCTTTGGGCTTGCCACAGTCTGTCTAGCCACTG
ACTGGCTGTTGGTATGTACATGAGTGGATTAGGATGCGGC
AGGCCTGGGTGTATCTGAAGCAATCTGGGGTGAGGCTATG
CCAGTTATAGGACCTGGTGCTGGGCTAAGTAGACATGTAT
ATGTGCAGCAGGCTGGGCTGACTAGTGACTTCTGTACTAT
GCAGGCCCACCAGTTCACTGGGGTAGTGGTATGTTGCATA
GGTTTAGAGGCTGGGGTCTTGATCCTTTCATCTGTCCTAG
GCTCCAGGCAGCTGGGGAAGTGGTATTACAGGCACTTGTG
TGAATCTGGGAAAATTATACTGAAACCTTACGTATGGAGA
GGGTCAGTTGCTCCTAGCCCCTAGGATAGGACACACTCTA
GTAGTGGTTTCTGTTTCAAGATGGCACTGAGCCATAGCAG
CTTAGGATGTGGGAATCAGGGGTGCTGAAGGCAGACTTCT
ACTTTGAGGCAATGTAGCTGCATGAATTCTCACCTACTCT
CCAAACAGTATCTGGGGACTTTGAGAGCTTGGGAACTCTA
ATGAAGCAGAAATTGCTAGCATTCATGGCAACAACAAAAA
CCACTAGGGATGTCTATTATATCTAGAGATCTTCAGTAAG
AAGTCCCTTCTGCCTTCAAGCCAATTCCAGCAAGAGAGAC
AGTGTGGCAGAGGAAGAATACCTTGCTCCCTTCTTTATGG
TCCTATCCTAGGCTTTTGTGATCACTGTTCTCTGAGATTT
CACTGTTCTCCTAGTTCTCTCTAGTATACTTCTTCAGTCA
CTCTAATAAAAATATCATGGTTTTTTTTTTCTTCTTTTGG
TTGTTTTTTATGAGGAATATGAGCATAAGGTAAGTCTAGT
CAGCCACTTTGCTGATGCCCCTCTTAAAATTCTAATCATA
GTAAGTTATCATTTTGAATTGCTACAACATTATTATGCTA
CCACAGTTTCTGCAGATCCTTCTTGTACATTTTTACATTT
CTGCCTATCAGTTACTATCATAAACTATCTAGCCCTCCAT
AACCTATATATTTGAAAAATACCTATGGAATTGGGGCCCC
AGGTTAGACAAGAAATGAGGAATACAATAAAGAGACTAAA
GCTAACAAATAAACCAATCTTCACCATTAATATACTACTG
TGCCTCTTTCCAATTTTGAATAGTTTTCTTTTTCTGTGTT
ACTGTGATTGAGATATTGAAAGCTGAGCTTCATCTGGATT
TTACATCACCTGACATTAGGTTTACGGAAAATTTTACCTA
TACTAAACTCCCATGTATATTTAATGCATATGGCTATGTG
AAAGGCTTCCAGACTGAAAACCTCCTTAAAAAGGCAAGCA
GCTGAATGTTCTTCAACAAAAGATGCCTTTATACAATATT
ACTATTTATTTTCCTATAGAATTTTTTATAGCTGATTAGT
GTCCAATTGTATGTGCATGGATATGTATATGCCTAATTAT
TTTGTCCATTTATCATTTGAGGGACACTTATGTTGATTAT
ATATCTTATCTGCTGCAATAAACATGGGACTTGAACTCTC
TCCTCAACATAATGATTAGACATAAAAAAAAAGGAAATTC
TGTCATTTGTGACAACATGGATGAACCTAGAAAACTTTTG
TTAAATGAAATAAGCCGGGAACAGAAAGAAAAATACTGCA
TGATCCCACTTATATGAAGAATCTTAAAAAGTTGACTTTA
TCCAAACAGAGAGTAGAACCATGTTTACTAGAGGCTACAA
TAGGTCGGGAGGAGTGAAGATTGAGTAGAATGTGGTCAAT
TGATACATATTTACAGTTAGATAGGAGGAATAGGTTGGCA
AGATCCACTGTACAGAATGGTGACTATAGTTAATTACAAT
ATATTGCATACTGAAAAATGCTAAGAGAGTGATGTTAATT
TTCCTAACCACAAAATTTGTCTTTTTTTAATTATACCTCA
AGATTCTAGGGTACATATGCACAACGTGCAGGTTTGTTAC
ATGTGTATACATGTGCCATGTTGGTGTGCTGCACCCATTA
ACTCGTCATTTACGTTAGGCATATCTCCTAATGCTATCCC
TCCTCCCTACCCCCAACCCACGACAGACCCTGGTGTGTGA
TGTTCCCTACCCTGTGTCCAAGTGTTTAATTCCTACCTGT
GAGTGAGAACATGTAGTGTTTGGTTTTCTGTCCTTGTGAT
AGTTTGCTCAGAATGATGGTTTCCAGCTTCATCCACGTCC
CTTCAAAGGACGTGAACTCATCCTTCTTTATGGCTGCATA
GTATTCCATGGTGTATATGTGCCACACTATCTTAATCCCG
TCTATCATTGATGGACATTTGCATTGGTTCCAAGTCTTTG
CTATTGTGAATAGTGCCACAAGAAACATATGTGTACATGC
GTCTTTATAGCACGTGATTTAAAATCCTTTGGGTATATAT
CCAGTAATGGGATGGCTGAGACAAATGGTATTTCTAGTTC
TAGGTCCTTGAGGAATGGGCAAAAACAGGAAGCATTCCCT
TTGAAAATTGGCACAAGACAGGGATGCCCTCTCTCACCAC
TCCTATTCAATATAGTGCTGGAAGTTCTGGCCAGGGCATT
CAGGCAGGAGAAAGAAATAAAGGGTGTTCAATTAGGAAAA
GAGGTAGTCAAATTGTCCCTGTTTGCAGATGACATGATTA
TATGCTTAGAAAACCCCATTGTCTCAGCCCAAAATCTCCT
TAAGTTGATTAGCAACTTCAGCAGATCTCAGAATACAAAA
TGAATGTGCAAAAATCACAAGCATTCCTATACACCAGTAA
CAGACAAACAGAGAGCCAAATCATGAGTGAACTCCCATTC
ACATTTGCTTCAAAGAGAATAAAATACCTAGGAACCTAAC
CACAAAGATTTTAACTGTGTGGGTGCACTTTTCAATTAGC
TGTATTTAACAATTCCACAATATATTTATAATGCAAAACA
TCATGTTGCACACAATAAATGCAATTTTAGATATCATTTT
AAAATAAATACATTTGAAAAACACTTTCTCTAGACTTTTG
ATTTCCATTTCAACAAATCTGTGTCATTTTTGGTTACTTA
AATGTGTATTTATTTGGTCACATGATTTTTGTTTGTTTGT
TTGTTTAATTCTAGGAAGAAGAATGCCAGCTGAGATCACA
AGGACAACTGAAGGAATTTAAAACAAAAATACCCCAAACT
GGGCATTATGTGATTGTGTTGTATGAGAGATAAACTCTAC
TAAGTGTGTGTTAGACAAGTCCCCATAAATTGCACAAGGT
AATGAGGAACACACACACACATTGGTGAAGTTATGCATGA
GTTCATAGATCACCTGTGCAGCAGCAGTCAGGCTCAGTAC
CCTAAGGTCTGAACCTCTGCTGTTGATCCAAATTGCTTCC
CAATTGAGATGACTCAAGAGTAGAGAATATGATTGGTAAA
AAATTTATACAATAATGAAATAATGGGTCAAAAATATAAA
TGTTAATTATAAATATGATTAAGAAAATACTTAAAATTGA
ATATTATTAACCGTATTTTTGAGGACTTTAAAGCCATATT
ATTTTAAAACTTCCCTGTTCTACACATTCCAAACAAATAA
AATTGAGAGAAAAATAGTGACTTCAATTATACTTTTTATT
TTAAAATTAGATCCGGCAACTCTGTAATTAATATGATTCA
ATTGTTTGACTGTTTCATTGCTTAGAACATAAACTAAAAA
TAAAAATTGTTTTATTCATTATCCTTGAGTTAAAAGCATA
ACTGCCGAGACTTTTAAAAAAGTTTCTTTGGTTATCTTAA
CATATTTTGGAAAACCAACAACAACAAGAACAACAACAAG
AAACACTTGTGATCATAGGGAAAAGTAATATACTTTAATT
ATTAAAATTCTTTTCTATGCACAGGTGGTGTTTATTTATT
TAATATTACCCATTTGGATTTGTAAGAGCTATAGCAATAT
CTTTTAATTAAATACACGGCTGCACTTAATACTTTCTACC
TATTATACTTTCTACCTATTTTTTCTCATTTTTTTATATA
CTTATGCAAATATAATTAATATAATGGAATGAACTAATGA
TATATAATAATTCTTAACTTATAAAATATTTATCACTCTT
AAACAAATTTGTATTTCTTTATAATTACTTTAGTAAAAAA
TATTTTAGTAGTAAAATTTTTAAGAATCTTGATACTCAAG
GGAAAATATGCATTTAGGAGATAAATAAGGATTAAAAACC
CAAATTGACAGAATTAAAAAAATTTTTCCTCAGGGTTAAC
ATATGCCATTTGTTGAGAAGCTAAAAACAGAGTTTGCAAT
AAAAATAGTCTAATATCACATTACTTCACAGAGAACCTTT
ATTAATAAATATCAAATATGCCCCCAAAATGTATTAGTAA
ACCATTCTAGTTTTCTTACAGAAAATAATATATTTCCAGT
GATAAATTTGTGTCTTAAATAGAACAGTAAAATTTGATCC
AAGAATGAAATCAACCTAGATATTTATAATCATATAATCT
ATATGTAAGTGATTTCTGTTTTATTGTAATAGTGAATTAC
TAATGTTTCTGCCACAGTTTGAGATTTGCAAATTTTCCTA
AAAATCTTTTTAATATTTGCATCAAAATTATGACCTTTCC
ACATGTCAATACTGTTTATAATATGTGAAATAACTTGTCT
GACTCTGTGTTGTTATAAAGGAATACCTGAGCAATTAATC
AATTTATAAAGGAAAGATATTTATTTGACTCACAGTTCTT
GTTTTTTGTTTTGTTTTGTTTTTGTCTGTTTGTTTGTTTG
TTTGACAGAGCCTCACTCTGCCACTCAGGCTGGAGTGCAG
TGGCACGATCTCAGCTCACTGCAACCTCCACCTCCCGGGT
TCAAGTAATTCTTGAGTCTCGGCTTCCTGAATAGCTGGGA
TTACAGGTGTGTGCCACCACATCCAGCTAATTTTAGTAGA
GAAAGGGTTTCACCACGTTGGCCAGGCTGGTCTCAAATTC
CTGATCTCAAGTCATCTGCCCAAAGTGCTGGGATTACAGG
TGTAAGTCACTGCACCTGTCCTGGCTCACAGTTTACCATG
CTGTACAGGAAGCATAGCTCTGGTGAGGGCCTCAGGATGC
TTCCACTCATGACACAAGGCAATGGGGAGTTAATATATGC
AGAGACCACATGATGAGAGGGGAGGCAAAAGAGAGGAGAC
GGAGATGCCAAGCTCTTTTTAAAAATCGGTTCTCACAGAA
CCTAATAGTAGAGCAAGAACTCACTCATTACTTCAAGGAT
ATCACCAAGACATTCATGCAAGTTCTGGCCTCATGATCCA
AACATCTTCCATTAGGCATTCCCTTCAACACTGAAGATTA
AATTTCACCATGAGATTTGGAGGGTATTAATATCAAAACT
ATATCATAGCATGAGCTGGTTAGAAATTAAAAATATTGCT
GTAAAATTAAAAATTTCTGGAAGGGTATATGTATAGCCTA
TACTAATATTAAAATAATTATACTTATAGTTTATGCAGTT
TTACTCTTCTCAAAAACCTTATACATATATATTGCATTTA
ATCTTTACATGGTTTTCTATGTTTAATGTATTTTCCCAAG
GCATTTAATAAAGTTTGAACAGGTTAAAAATAGATGTGAT
TACATAGAGACCAACTATGTATTACTTGTATTTACTAGTC
TTAGTACTGTAATTTCAATGTCATAGCACCATGTAATTAT
CAAATGCCTTGCCTTCGTATGTTCCATTTCTTTCTTTATT
TCAAGGTCTTCAATCTCTTCCTTTCATTTGTGAAGAAACA
CCAGAAGTGATCCTCCTTCTCAGCAAGTCCAAGCAGCCCA
GAAATTTTAAATAAGACATTCTTGACAAGATAATTGCAAA
ATAAATAAATAATGCAACTTTTTGAAGCTCTCTACAAAAT
TAGTAACAATAACAAAACAATAGGTATATTTTTCCAGGAA
TATAATAGAACTGAAAATGTCAATAAAAATTTTTTTGGTC
AGGCTCGGTGGCTCACGCGTGTAATCCCAGCACTTTGGGA
GGCCAAGGCGGGTGGATCACCTGAGGCCAGGAGTTCGAGA
TCATCCTGGCTAACATGGTGAAACCCGTTCTCTACTAAAA
GTATAAAATTGCTGGGCATGGTGGCACGCACCTGTAATCC
CAGCTACTCGGGAGGCTGAGGCAGGAGAATTGCTTGAACC
AGGGAGGTGGAGGTTGCAGTGGGCTGGAATTGTGCCATTG
CGCTCCAGTCTGGGTGACAGAGTGAGACTGTCTCAAAACA
AAAGAAAAAAAAGTTGACAAAATTGTACTGAAAGAAATAC
TTTTTTTGTTTGATTGAGAGGGAAAAAATGTTGTTTTTAC
TTGTATCATTGATGTAGTTCAGATTTATAAAGGGTTTTGA
TGCCTCATCTTATACAGAATGTAGTTTATATATATTCATA
ATAGAATAAGATTTCTTTGTGGATATCTACTATCTTAAAG
TTATCCTCACCATAGGATAATAAAATTCAATAAACCTGAA
TGATATTTTCCTTTTCTAAATAAAATACTATATCTAGTTG
TAGTTTTACTTTAATTATTAATAGATGCTATATATGAAGT
TATTTTGACTCTCTGCTCCTCCCATTCGACAGACAGCCAC
ATCTCATGCAGCACCAGCTGCATCCATGAAACACCATAAT
GAAAGTGAAGGCTGAAGTAAACAAATTTGGCCATATCGAG
GACCTGGTCACACATAAACCAATCTCTCTTCAACCACCTC
TCCCGACCACCACCACCACCACACATACACCCATCCCGGA
TTTGGTAAGTAACTCCATGAATTGGCACTCTCTAACTGGC
AATGAGATTAAGTTTTCAGCTCCCACATACTAGTGAGGAT
ATGCAGCATTTGCCTTTCTGTGCCTGGCTTTTTCACTTGA
CATAATGTCCTGCAGTTCCATCCATGTTGCTGCAAATGAT
CCAACATTATCTTTTTTGTGGTTAAATAGCATTCCATTGT
GTGTTTGTGTGTATATAATATATAATACATAACATAATAT
ACATATTATATATAATAGATAATATACATAAATATTATAT
TTTATATAATATATGTGTATATATACATGCAATATATATA
TGTTATATATATAAGGTTTTATATATAGGTTTTATATGTG
TTTATATATATTATATATAGCCTACATATATGATGTTATA
TATAAAGGGTTTTATATATAGGTTTTATATTTTTATATGT
TTTATATATAGTTTATATATATAACCTCACATATATAAAA
CACCTCATATATATTTTGTATATAGCCTATATATATGTAA
AGCCTCACATATAGGTTAAATATGTGTGTGTTTCTGTGTA
TATACATTTTATATATAAATTATATGTAAAACCTCATATA
TATATACACACACACACACACTCCCACACATATATAGATA
TGAGGTTTACTTCATCCATTTGTTCACTGATGGATGCTTA
GGTTGATTCCCTATCTTTCCTACTGTGAATAGTGCTACTA
TAAATATGTGATACGATAGCTTTTTTTGGTTTTGACTTGC
CTGTCCCTCATGATTAGTGATATTGAACACATTTGTACAT
ACTGTTTGGCCATTTGTGTATCTTTTTTGAAAAAAATCTA
TATTTAGTTTTCTAATTTTAAAATCAGTTTTTTGTGTGCA
TGTGTGTTACTGAGTTGTGAGAGTTCCTAATGTATTTTAG
ATATTAACTCATGAGATATATGGTTTGCAAATATTTTCTA
ACGATACACATCCTGCCTTTTTCATTTTGTTGTTTCTTTT
GCTGTGCATAAGCTTTTTTGGTTTAATATTCTCACTTGTT
TTTTGGTTCGGTATTTTATTTAGTTGTATTTTTCCTTTGC
TTGTCTGATTTTTTTGTGTCATATTCAAACAATCATTGCC
AATGCCATTGTTAAGTGTCAGACAACCTAAGGAAAAATAT
ACTTTTTTTTCAAATACGATATGCAAAATGAATAAAACCA
CTAAGTGTAAGGCCTCACCATGTATTTCATTCTAGAGTGT
TGATGTCACGCTTTACGTTTAGGATTTTTATTCATTTTGA
GTTGATTTTTGTATATGGTATAAGATAAGGGTCCAAATTT
ATTGTTTTGCAGGTAGATATCCAGTTCTCTTGGCAAAATT
TAATGGAGAGACTATCCTTTTCCCATTGTGTATTCTTGGT
GCTCTTGTGAAAAAAAATGGTTGACTGTATAGGCTTAGGT
TTATTTCTGAGCTCTCTATTGTGTTCCATTAGATTATATG
TCTGTTTTATGCCAGTAACGTAATTTTTTTAAAAAAAATC
ACAACAGGTTATATGATTTGGTTTTGTTTCTCCATTCAAA
TCTCATCTTGAACTGTAATCCCATAAACACCATGTGTGGT
GTTAGGGTCCTGGTGGGAGGCAATTGAATCACGGGGCTGT
TTCCCCCATGGTATTCTCCTGAGTAAGTTTTCACGAGGTC
TGATGGTTTTATAAGGAGCTTCCCCCTTCATTCAGCTCTC
ATTCTTCTCTTCCCTGTCGCCATGTAAAGATGGGTGTGTT
TGCTTCCCCTTCCACCATGATTGTAAGTTTCCCAAGTCCT
CCCCAGCCCTTCAGAACTGTGATTCAATTAAGCCTCTTTC
CTTTGTAAATTACCTAGTCTTGGGTATTTCTTCATAGCAG
CATGAGAACAAACTAGTAAAATAGATTTATAAAATAATTT
GAAATTAAGAAGTGTGATGCCTCCAACTTTGTTTTTCTTT
TTCAAGATTGCTATGGCTTTTCAAGGCCTTCTGGTGTTCC
ATATGAAATTTAGAATTTAAAAAAAAATTCTGAAAAAATT
GTTATTGGGATTTCCATAGGGATTACATTTGCTCAGTATA
CTGCTTTGCATAGTATGAACGTTTTAACAATATTAATTCT
TCCAATATGAAGATGGGTATATTTCCATTTATTTTTGTCC
TTTTAGATTTTCTTTCATTAATGTTTTATAGTTTTAAATG
TACATATTTTTCCTCACTTTCTTCATTAAATTAATACATC
TGTATTATTTTTGATGCTATCTTAAATGGGATTGTTGTCT
TGATTTCCTTTTTGAGTAGATATTTGTTTACATAAACAAT
GGTTTTTGTATGTTGATTTTGTATCCTTCAATTTTAATAA
ATTTGTGTGCATGTGGCATCTTTATTTGGCTTGGGCATCA
GGGTGATTCTGGCCTCAAAATTCATTTGGAAGTATTCTCT
CTACTTCAATTTTCTGAATAATTTAAGAGAAACTGGTATT
GTTTCTTTTTTGAATGCTTGCTAGAATTCACCCATGAAGC
CATCTGGTCTTGTGCTTTTCTTTCTTGGGAGATTTAAAAA
AAAAAATTAACTAGTTTAATCTCCTAGTTTTATATTGCTT
TAGTCACATTTTCTGTTTCTACTTGATTCAGGTTTTTTGT
TTCAAGACATTTAGCAACCTCTCTAGGTTATCAAATTTGT
TGGCATGTAAGTGTTCAGTGCTGTTGGTTATAATTCTTCT
TATATATGAGGCATCCTTTGTAATGCCTGATTTTATTTTG
AGTATATTTTATTGATCTAAATAAAGCTTTATCAATTGAA
TTTATTTTTTTCAAAAAAACAACTCTTAGTTTCAATGACT
GTTTTTTTTCTTTTCTATTTTTATTGAATTTATTTTGTAC
TATTTTTTAAAATTATTTCCTTACTTATGCTATATTTGAG
TTTTGTTTCTTATTTTTCTATCCCTTGAGGTATAAAGTTG
GGTTGTTTATTTGAGATATTTCTTCTTTTAATGTGGTTGT
TCATATCTATAGAATTTCCTCTTGGTACTACTTTTGCTTC
ATCCCGTCAGTTTTGGTAAGCTGTATTTTTTATTTTATCT
AATGTTTAAAAGGCCTCTTTGTTGTGTGGGTCCCAGGGGA
TGCATAAATGCCCCTTGCCATTGTTTCCCAAAGTTAGTGG
ATTTAGAAGCTAGTCCCTCAGTTGGCAACCATAAAATCTG
GTGTGTGAGATATGTGAACAATACCCTTCACTACTCAGTG
CAAGGCTGGGAATTAGAAATCCACCTCCCCTTCAATTGTG
AGGCATTGTGCCTGGGGTGGTGTTTGTGGCACAAGAATGG
TTCAGCTTTTTGTTATACTACTGTTTCCTGGCCTCCATAA
ATTTAGATGACATATAAGCTGTTAATCTTGCTACAGGTCC
CTGTATAAGGTAAATTATATGCTAGAAGATAAACTGCTCC
AAAGTCTAATAATTAAATTTTGAATGTTTTCAAGTATAGT
CTTTATGGTCATTTTATGCATCTTCATGTATTCCAAGTGG
CTTTTTCTCAGCTTTTTTTTCTGTTTTGTTTTGTTTTGTT
TTGTTTTCTGGCCTGGTTGTCTCTTAAAAATCTAGCTCAT
TGACATTTAGCTTGTTGCTTTCATGAAGTCACCAGCCTCC
TATTAATTGCTTACAAAATTTCCACTGTTTTCAACAGTGT
CCTTATGCCTTAAATTTCACATGATCCCTTCTACATAAAA
CTTACTCTCTTGGGTGTGCATCAAAACTTTCTCTTTTTAC
TACCTTCCTTTTTAACTTGTGTAAAACTTTTGTACCACTG
CTGTATATGTGGGGCATGGGGAAATCCAATGGTATAATTG
GAGTATAAAGTTATAATTGACTGATAATTGGTATATAAAG
TATAATTGAGGTATAAAGTTAGGTTGTTTATTTGAGATCT
TTCTTCTTTTAATGTGGCTGTTTATATCTATAAAATATAA
AATGGTATAATTGTCCCAGATACATCTCTGCGTTATAATG
ATGGTACTGGGGAAGAATAGTAGCTTGTGGTTCTCTCAGC
TTGTCTCTCTTGGCATAAAATCTATTGAATGAATGACGTT
AAGTGAAGATGGTTGGGCCTCAGTGCTCTTGGTTGGCTGT
GCCTAGAGTAGAGCTTCCTCTTCAGAAGTGGAGTGTAAAG
TGGGCAAAAGGTGTTGCAAATCTCTCACCCTCTTTTGGCT
GAAATAGAGCTTCTGCAATACAGAGCTGAGGAGAATAAAA
AATGCTGTTATCCTTCCACTCCTGGAGAGATACTGTAGTC
CTAGACTGGTACCAGAATGGCAAGATAGTTCTGTAATATT
GCCTATACAAACTTGAGTAGGGAGTCCAGCAACATAAGCT
GTTTGGTTATATTTAAAGAACAGTGTGTTACAGGTGCCAC
AGCCACTTGATGGTCTTGTCAAGATTTAGTACATTTTCTT
CAATAAATATTTATGTATTTGCTGTTTGTCATTAGGACAT
TCAGAAATATTAAATATTTGCTTTTTAAATAAGTTTCATC
AGTTATGGTTGCCTCTCGGGAAAGGTATGCCATTCCAGAC
TTTATTTAAAACATTTTATATTTTTCAAAAAAAAAACATA
CCATAAAAAATAAAATTCTCATTGTTATATTTGAGTAATC
ATGTGTAAAATATATATTGCAGAATGAGCAACTCTACACT
ACATCATGGTATTCTGTGGATATTAAATAATGAAATACAT
ATAAAGTTATCTAACACAGGACTGCATAAAAGTGGTTCTT
CATAAATTTTTCCTGTTTCTGAATCAAATTGGGAGACATT
TTGTGATTATAATAAATTTTAAATTCAAAATAGGTTTAAC
AATGATTTTTTTCAATTTTCTGTCCTGTCAAAAAAGAAAA
AATGTTTGTAGAAAAATATTCCAAAAATTACAATATCTCA
TACTTAATATACAGTATAAATCATGTTCAGTTATATATGT
TTTATATCAATAACTATTTTAATGCTAATGTTGAATATGT
ATATTCATGTATTTGTTATTTAATTCTTGAAAAAAGCATT
TATCTAGTGTTTTTAATTTTTTTTTTTTTTTTGAGATGGA
GTCTTACTCTGTTGCCCAGGCTGGAGTGCAGTGGTGTGAT
TTCGGCTCACTGCAAGCTCCGCCTCCTGGGTTCATGTCAT
TCTCCTGCCTCAGCCTCCCGAGCAGCTAGGAGTACAAGCA
CCCTCAACCACGCCCGGCTAATTTTTTGTATTTTTAGTAG
AGACGAGTTTCACCTTGTTAGCCAGGATGGTCTCAATCTC
CTGACCTTGTGATCCACCCGCCTCGGCCTCCCAAAGTGTT
GGGATTACAGGCGTGAGCCACTGTGCCCAGCTAGTACTTT
TAATTTTTATTGACTCTTCAATGAACCATGTAGGTGAAAG
CAATAAAAGCCTTTAATATCATGGGTGCCAGTATCCTCTT
ACTTTCACCTTATACTTGATGTATTTGAGTCCCATCTTGT
TCCTGATCTCTAAAGTTGCCTGTAATTTTTCTCTGTCGTT
TGGTTTTGTGCAGTGACTTAGGTGATTCTGCTTCACAATA
GGCAATTATTACCTACATAACTGATATTCACTTATTGGGC
TTTTCTCACTTTTTCCTATTTAGGAGATTCCTTTTTAATC
CTGGTTTCCCTTAAACTACCATGAGAAGAGGTTAAAAAGT
TAGACTCTTATATGCACAACTCTACAACCTAAATACCACT
TTCCATGCATTTCAAACTGTTATAAACCAAAACAAATTTT
AAATGACATTTCTTTTATTATTTTAATAAATATATTTGCA
GTACAGTTCTCAAATGGCCCTAGGTGACCATGCTTTCCTC
CCATCTTCTTACTCATAGTACTTAGAATAACTGTAGGATG
CTCAGGAAAGGCAAAATTCTGAGATAAAGAGAAACTATTT
GAAAAAGCTGAGGTTTTGATCCTGTCCCTCCTAAAATAGA
ATGTCCTACAATGCTTGTCCAGAAAGTGACCCTTCCTTCA
GGTCATAAAACGCAGGACAGACTGCTTTTATGTCCCTCAG
CTGCAGAGCATGTGGAATACACAAAGATGAGATTGTATCC
ATCCTGGGCAGCTTTTCTGAGCCTTTGGGGATTATCTTGC
GATAAACTCTATGCTTCTATTATCCCTGCCTGCCTACCTA
CCTTTAAGTAATAGACCTGTTTTATATGACTTATTATTTG
TTAGTATTCTATCTTACTGGATTAAGGCAAAGAGTAAAAT
TGCTGCCCAAGATGCAAGTGGGCTAATGCATTTGAACTCC
TATTCCTGGTGACTGGCATAGTGATAACCTTTTCTATCCT
CCATAAAATGGGTGTCCTCCTTGGGTCTGTTAATCAGTAA
CCCTGCTTTGCAGTATTATTTAAAATAGTTTAAATTTGAC
ACCAACTTTAAGAAATCAACTGGAGTATTATTTTTTCTTT
ATAAGTGCTGTAAGAGTTATAGTGAAAACACCTCTCAGAT
CTAGGGTGAATGGGTTGGAGATCAAGAAGAGAGTAGGATA
TAAGATAGACCCTGAAGTGAACAAATCTGATAACAGAAGG
GTATCCCGAGTGTAGAAGTCAATGTGTTTATGTATAGGTG
AAAATATTACTATTTCCCTCATTAGAAAGCTCTAGTGGAG
TGGTCCCCACTATTTTTGGTACCGGGGACTGGTTTCATGG
GGGAGCAAAGGGTGGTTTCAGGATGAAGCTGTTCCACCTC
AGATCATCAGGCATTAGATTCTCATAAGGGATGTGCAACC
TAGATCCCTTGCATGCGTAGTTCACAATAGGTTTCACCCT
TCCATAAGAATCTAATGACATTGCTGATCTGATAGGAGGT
GGAACTCAGGTGGTAATGCTCCCCTGCCCACCCTCACTTC
TTGCTGTGTGGCCTGGTTCACGTTCATGGCCTGGAGGTTG
GGCACCATGCTCTAGTGCATGTCATAAGGCATGCTGCAGA
TATTTAGTGACCAAAGATTTATTAAGGGAAGCTTTGCAAG
ATAATTTTGAAATACAAATTAAATTCAGAATATGGAAAGT
TTGGATTTTAGAACTTAAAAGTGTCTCTCCTTTAGGAAAT
AAAGAATTGCATATGTTTTACTATTGCTATCATTTCATTC
TATTTTCAGAAATAGAGGAAAGTCATGCATCAGGGAGATT
GTGGATATGATGTGTCACAGATAAAAGATACTTGAGATAG
ACCTACAAGTTAGGGGTCAGTTTCTATTATCTAAGAATGA
GTTGATAAGGAGCTAAACAAGGAGACAAGTTAAACAAGGA
AATAAGTTATAGAAATGAAAAGATGGACAGATCCAGATAA
GAGAAAATTATGAATCTAAGACCAACAGACATTTGGAAGG
AAAAAGGAAGTATCAAGCATGATGAAAGTTTTACAAAATT
CATTGAGAAATCAAAATAAGTGGTTGATCATGGGGACTTT
AGGCCTATGCAATCTATGCACAACAGTTTATTGCTTGAAG
GTAATATTCTGCACTACAAGAAGATCTGAAATCTAAAGTA
ATAAGTGAAGAATGTGGTACACTATATCCAGAGATAATAA
AGCTGCATAGCTTCAAGTGTCTGCTGTGAAATTCCTTTAT
AAAACATTAATTATATGAATGTGTCACATTTAACAGTTCT
TGGGAAGAATTCTTATGTTCTGCTTAGAAAACTGAATTGA
TTTTTTTCTACTCATGAACAGTGCAAATTTAGTTAAAATA
TTGCTTCTCAAGGATTTTACTTTCATGTGTAAGGGAGTAT
TTAATGTTGGCTATCAATTTAGATAACAATTATAGCCAAT
GGACAATCTGTTCTTAAGATATATGAAACCAATTAGAACT
TATCTGTAGGTGAAATATTTAGTTATGAAGGATACAATTA
ATTTAATTTATCCTGATAGCTACTGTCTCTGAAATTTTGT
AGAAGAAAGAAAGATACATATTTCCCTATCAAAATACATG
ATGTGTCAAAATTACTCAGAATGAAAAAAATATTCTCCAC
ATTCTGGAAGTTTACATTTGGCAAAATGTAATAGTACTTC
TGGTTTAGCTTACTTGAAATTTATAATTTTTTATTACTAG
AACTAATAATTATGGCCATTTCTACTTATTATTTCTTTCA
TTACAAATCTCTAGTGCATGTCATTAGTCAATTAATTACT
CAAGGCTCAGAACATTTTATTGGTTGTGTTAGCCTCATGA
ACAGTGAAGGTTTGAGTATTTGGTTATTTCTGATTATTAG
TAACTGTGGAGATAAAGCAATTAAAAATATAATGTGATAA
TCTTCATTATATTCAGGTTTCCTGATGCCCAAAGCCTACA
TTTTGGGGCTACACGTTTTTAGAAAAATAAAATTAAAAAG
GTACTTATATAAATATAAACAAAAATTGGGATCAAGGAAA
GATCCATACAAACGAGGGATGCTAAAAATATACATCACGA
TAAATTTGCATCCAATAATGGCAATTGTCACTATATTTAA
AGGGTAAGACAAACCAATTTTAGTGAAGGAAAAGGTCTTA
TAAAATAACATACTTGCAAATTAGATGGAATAATAACCTC
TCTTTTTGTTATGTCTTAACAAATCCTGTGGCTAGAAAGC
GGTGTATCCCTGTTCTCTGCTTTATGTATTATAAGTAGCC
TTATAGAATGTCAACCAAAAAAAAAAAAAAAATTCTCACT
CTTAATACTTAGAACACAATGCTATAGCTAATAATCCACT
TTCAATATAGTATCATTTATCATTAAGCAAGTTTTTTTCC
TTTGATGACTATATAAACTAGCTGCAGATGTACTCTTCCT
CATCTTTGAATGAAGAAACAGCTCCTGATGACAATCTAGT
CCAATCTAGCTTTTTCACATTTTATCTTGCCTATGGCTTT
AGGTCATTTGAGAGTGGCTCTATTCTTTACAGAACTTTTG
AAGGTAACTAATTTCCATTGATGTTTCAGATCATTTCATA
AGACTGAAGTTGTTTTTGTTTATGTTGTCACTCCATAACT
TTCAACTCTTTGATTTTGTATTTGAATGCTTCCTCTCTCA
ATATTGACTGTATACATCAATATTTATATTTTCAGATCTT
CTATAACATTATATCTATTTATTCCATTCATGTAAACAGA
TCTGTCAGTTTTCTTTTCTAGCTTCTTAGCTAATGCTTTA
ATTTTAACTCATGTCTTACATCTAGATTGTAAGTTTTCTT
TTTCAGTTTTAGGAAGATACTTTTAAAAAATACACTTTGA
GGACACCATAATGACACCTAAAATTTTCAGTTTCATTGCC
TTTAAACTATGGTAATATTTGAACAAATTGCTTAAGCACA
TCTAACTAAATTGTTTCCTCTGTGAAATAAGAACAATAGG
TACACAACTTTCATAGGACCACTATGAGATTTAAATGATA
TATTATAAATAATGGTTAAAGAATAGTTCATTGCTCTTTG
TATATTTAACAAATAAATAACATGCATTTTAGTAGTTGAA
ACAAGTGATATGTAAATGTCTTTATGTGTTTTAAAACTAA
AACAGGCAAATTTATATGTAAATATATGTATCTCATATAT
ATAACCTTTCCAAAGCTTGTCTAATAAGGCAGCACTTATT
CTAGGATAATGCTAGTAACATTTGAACCATGTATGGGTAG
ACAAGAACCCATCAGCCTGTCATGAATTGCATTGCTGGCT
ATATTGAAACTATGTCTGAGCTATTTCTAAAGGTTACTGT
CTATATTCAGTGAATGTTACTGGTAAAATGAAAATCACCA
AGACTCCCTGAACTACTCTTAAGGATTTAGAATCTAGGAA
GCAAAAGTGAAGAAAGACAGTAAATGAGTCTTGAAATAAG
GATGTGAATAATTTATATTTGATAAAGTTTGAAGCTTGTA
ATTGGATGAAGTTGAAAAATAGGGCTGGTTGAGCCTTTTG
AGGTAAAAAACAAAAATAAAATTACATAAATAAGTAACAT
TTTCATCAAAAAGGTATAAATTGGTTCAATTACATAAAAT
AGCACTAGGAAAACAAAGATTATATGTAAATACCTCTGAA
AATTGCAATTCATAAAAATATAAAAAATACATTTTTAAAC
TCACATATTTTAGAAAATCCCGCTTAGGTATGTAAATTAC
TTTTTAAAAACTTGTGATCATAAATACCATTTGAAATAAA
TTAATATTTTATCTTAGTTTTCATTGTTGAATATTTAACA
ATATTATTCTTTTACCTTATTTTTGAGCGAAGAAACAGCT
CCTGATGACAATCTAGTCCAATCTATCTTTTTCACATTTT
ATCTTGCCTATGGCTTTAGGTCATTTGAGAGTGGCTCTAT
TCTTTACAGAACTTTTGAAGGTAACTAATTTCCATTGATG
TTTCAGATCATTTCATAAGACTGAAGTTGTTTTTGTTTAT
GTTGTCACTCCATAACTTTCAACTCTTTGATTTTGTATTT
GAACGCTTCCTCTCTCAATATTGACTGTATACATCAATAT
TTATATTTTCAGATCTTCTATAACATTATATCTATTTATT
CCATTCATGTAAACAGATCTGTCAGTTTTCTTTTCTAGCT
TCTTAGCTAATGCTTTAATTTTAACTCATGTCTTACATCT
AGATTGTAAGTTTTCTTTTTCAGTTTTAGGAAGATACTTC
TAAAAAATACACTTTGAGGACACCATAATGACACCTAAAA
TTTTCAGTTTCATTGCCTTTAAACTATGGTAATATTTGAA
CAAATTGCTTAAGCACATCTAACTAAATTGTTTCCTCTGT
GAAATAAGAACAATAGGTACACAACTTTCATAGGACCACT
ATGAGATTTAAATGACATAAATAATGGTTGAAGAATAGTT
CATTGCTCTTTGTATATTTAACAAATAAATAACATGCATT
TTAGTAGTTGAAACAAATGTTATATAAATGTCTTTATGTG
TTTTAAAACTAAAACAGGCAAATTTATATGTAAATATATG
TATCATATATATATAACCTTTCCAAAGCTTGTCTAATAAG
GCAGCACTTATTCTAGGATAATGCTAGTAACATTTGAACT
ATGTATGGGTAGACAAGAACCCATCAGCCTGTCATGAATT
GCATTGCTGGCTATATTGAAACTATGTCTGAGCTATTTCT
AAAGGTTACTGTCTATATTCAGTGAATGTTACTGGTAAAA
TGAAAATCACCAAGACTCCCTGAACTACTCTTAAGGATTT
AGAATCTAGGAAGCAAAAGTGAAGAAAGACAGTAAATGAG
TCTTGAAATAAGGATGTGAATAATTTATATTTGATAAAGT
TTGAAGCTTGTAATTGGATGAAGTTGAAAAATAGGGCTGG
TTGAGCCTTTTGAGGTAAAAAACAAAAATAAAATTACATA
AATAAGTAACATTTTCATCAAAAAGGTATAAATTGGTTCA
ATTACATAAAATAGCACTAGAAAAACAAAGATTATATGTA
AATACCTCTGAAAATTGCAATTCATAAAAATATAAAAAAT
ACATTTTTAAACTCACATATTTTAGAAAATCCCACTTAGG
TATGTAAATTACTTTTTAAAAACTTGTGATAATAAATACC
ATTTGAAATAAATTAATATTTTATCTTAGTTTTCATTTTT
GAATATTTAACAATATTATTCTTTTACCTTATTTTTGGTC
AGTGAAGTTAAATGTAGCTAAAGAAAGTTCTATAGTCAAT
AATCATTCTATATATAGATCTCGTGATTTCTTTTTTCTCA
CAATGAAAGTTTTTTAATGCTGCCATTTAATTTAGATTTG
GAAATAAACTGCATAATCTAAGCAGTAGATGAAACATTAA
ATTTTAATTACATCTTTAACATAGGAATTATATTTTTAAT
GCATTCGATAAACTAGCGACGTATCCTTGGTATCTAAATT
TATGCCATGTATTATTGATACCAAAAGCACAAGGAACAGA
AAAATATAAATGTTAAACTTCATCAAAATAAAGAATTTTG
TGCATCAAAGACACTATCTACAGAGTGAAAGGCAACCCAC
GGAATAGAAGAAAACATTTGCAACTCATATAGCTCATACG
GGATTGAGACACATAAAGAATTCCTACAATTCGGCCGGGC
GCGGTGGCTCAAGCCTGTAATCCCAGCACTTTGAGAGGCC
GAGGCGGGTGGATCACGAGGTCAGGAGATCGAGACCATCC
TGGCTAACATGGTGAAACCCCGTCTCTACTAAAAATACAA
AAAAAAAACACTAGCCGGGCGTGGTGGCGGGCGCCTGTAG
TCCCAGCTACTCGGAGGCTGAGGCGGGAGAATGGCGTGAA
CCTGGGAGGTGGAGCTTGCAGTGAGCCGAGATCGCGCCAC
TGCACTCCAGCCTGGGCGACAGAGCGAGACTCCGTCTCAA
AGAAAAAAAAAAAAAAAAAAAAAAGAATTCCTACAATTCA
ATAGCAAAAAACTAAAATCACTATTTAAAAATAAGCATAG
AGTTTTAAAAGACATTTCTTCAAATAAGTTATCAAAGTGA
CCAATAGCATATGAAAAGTTTATATGACTAGTATTTGGGA
AAATGCAAACCAAAACCACAGTGAGACACAACCTCAAACC
CATTAGGATGGCTACTATATATTTAAAAGCAAAAAAACAT
AAAATAGAAAATAGCAAGCCCTGGTGAACATATGGAGAAA
CTAGAACCCTTGCGCATTGCTAGTGGAAAAATAAAGTGAT
GTAGCCATTGGAAAATATGTCAATTCTTCAAACAATTGAA
TACAAAATTTCCATATAACTCAGCAATTTCCATTCTGAAT
GTATGCCCCAAAGAATTGAACACATCACTTGATATCCCTT
GAACAGATATTGTGCATTCACGTTTATAGCAACATCATTA
CAACAGCCAAAAGGTGGAAGAAATTCATATCCTTTGACAA
TGAATAAAGATGTTTTATATATATTATATATTATATATAT
CATTATATATATCATAATATATTATATATTTTATATATAT
ATAATGCAGTCTTAGAATTAAGGAAATTTGGTAAATGCTG
CTACATGAATGAAATGCCAGGACATTATGTTAAGTGGTAT
AAACCAGACACAAAATAACAAATATTATATAATTCCTTTT
ATATCGTTTCTGGAGTAGTGAAATTCAGACACAGAAAGAA
TGGTGGTTTCCAGGGGCCAGGAGAAAGAGAATGAATTGTA
GGCATTTAATGAGCATAGAATTTCAGTTTTGAAAGATGAA
AAACTTCGGGAGATGAATGGTGGTGATGACTGCACAACAC
TGTAAATGTATTTAATGACATCGTACTGTACAAATAGAAA
TAAAGTGGTAAATATTATGTTTTACATATTTATCACAATT
TAAAAAATCTTACTAAATATTATTGAGAAAAAAGAACTTT
AAAGAAATGGAGGAATATACAAGTTCTTGTATCAGTAGAC
TCAAAATTGTAAAGATTTCATTTTTTTAATCAGTTAATCT
ATAGTTTCAGAGCAGTACCAGTAAAAGTCCCAAGATATCA
CTTTGTGTAAATTAGCAAATTGAATCTGAAAGTCACGGAT
ATAGGTAGAATGCTAAGATAAACCAGAGAAACCTTAAAGA
AAAACAACAAAGCCAAGATTTATGTTAGCAGATAATATGG
CTATTATGATGTTTTAGTGATTAAAACAGTGTTGTATTGG
GACAAGGATTGATAAATAAACCAATGAAACATTATACAGA
ATATGAACACATACATATATAGAAATACATATAGAAAAAA
TGAATATTTACCCATATCTCACAATATACAGAAAGATCAA
TCTTAAATACATGTTGATCTAAGTTTTAAGTTAAAAAACT
AAACAAAACTTCTAAGCTTTAGTATAGAAATAGTTATATT
ATACACTATTAGTTATCATAAAACTAGAGGCTATTTTTAT
ATTCTTATGGTAGGTAAATGTTATTAAATAGGATACAAAG
ATAATATAAGGACAAAATTTGATTTATTGAGCTACTCTTA
AACTTAAAAAATGTATTAAGAACATTATTAGAAGAGTGAA
AATGCAAGTCATAGAGTGGGAAATTATTGGCAACACATGT
GTTTGGCAAAAGACAAATATGTCATATTTTTAAAGATTTC
TACTAATCAGCTAGAAAAAGATATCAACAGAAAAATAAAT
GAAAGGCACAGATCTTTAGCTGTTCAAAATGACTAGCAAA
TATTTAAATAATGTCAGATTAATTAATAATCAGATAAAGA
CAATCAAAAGAGAGCGTTTAAATATAATTTGGAGAATAGG
GTGAAAAATAGTCTCAATAAAAAATAAGTAAAAGTCATGA
AAAGTCATTTTTTCTAAGGAAGACATGCAAATGGCCAATA
GATATATAAAAACGTGCTTAACATCACTAATCATCAGAGA
AATGGAAACTAAAACCACAATGAGATATCGTCTTATAACC
TTCAGGATGACTATTATTAAAAAGACAAAAAGTAACAAAT
ATCGGCAAGGATGCAAAAAAGGGAAGTCTTACATTGTTGG
TGGAAATGTAAATTAGTAAAACCTTTATGTAAAACAGTAT
TGAGTATTCTCAAAGTACTAAAAATAGAGCTAGCATTCAA
TCCTACAATTTCCCTAGTAGATGTCTACTCAAAGGAAGAG
AAATTAATATATCAAAAATATATCTGCACTTGTATGTTTA
TTGCAGCATAAATAAAAAATGTAAAAACACACACACAAAA
CAAATTTGTTATTGTGATTCCCTTTGTGGAGGAAGAAAGT
AGATGAAAAATCTTCTGAAGTCCAAAAATGCCTTCTTACT
TGATGTCTTGATTATCAGTTACCTTTGTTATTATTTATTC
ATGTTTTTTTACCTTTCTGAGTGCTAAGCTGCTTCACAAT
AAATAATAATAATAATTTAAATAACCATCAGGAAGAAAAG
TAAGGAAAGCTGACTTTTTTTTTTTTTTTTTTGAGACGGA
GTCTCGCTCTGTTGCCCAGGCTAGAGTGTAGTGCTCACTA
CAAGTTCCGCCTCCCGGGTTCACATCATTCTCCTGCCTCA
GTCTCCTGAGTAGCTGGGACTACACATGCCCGCCACCACG
CCTGGCTAATTTTTTGTATTTTTAAACAGAGATGGGTTTC
ACCATGTTAACCAGGATGGTCTCGATCTCCTGACCTCGTG
AACCGCCCTACTCGGTCCCCCACAGTGCTGGAATTACAGG
CGTGAGCCACTGCACTTGGCTAAGAAAGGTGATTTCAAAC
ACTGTATACTTTAGTGTTTTTTAAAATTATATAAAAATAA
TAAAAATGGTCATTGTATAGATAGCAATAGGATATTTAGA
AAGATTATCATTTTATGGTCATATATAATTTAGTGCATAC
TAAGTGTCAGACCTGCTTATAAGTAGATAGATAGTTCAAA
AAAAAATCTTACTTGAGTTTAATTTTATTAAAATGAAAAT
AATTTATGTGTTAAATTGTGTGTGTGTGTGTGTGTTTGAT
ATTCATTGCTTAAGTAGGCATAGTTTTTGATTTTGAACTA
CAAGCATTTGCATTTAAGCCAAAAATATTTCACATTCCTC
AAAACAGTGAAAAACAATAAAGGACTTTTTAAAAGAGAAA
AAATAAAAATATTTTAAAAGGAGTTTCTCTAGTAGAAACG
TGGCCTAAGCAGCAATTTGACCTAATGTTATCATTTCCTT
CTTGTAGTCATAAAAGAAAGATAAAAGCAGGTCATGGCAT
TTTCAAAAATCCTAGAAAATGGCCTTGTATACTGGGGCTA
TCCTTTGTTAAACTAGCTTATCTTATATATATGATGTTCA
AAATGTAGAATCTTGATCATGAGTAGTATAGATAAATAAA
TGTGTGTTAGAATAATTTTTTTAAACAAATTGATTAAAAA
TATGTTTAAAACATAGATGTGAATTCTACTGCATGTTAGA
ATAAAATAATGGAATATTATCTGGCTATTTGTTGAAACCA
TTTAAAGATTGGCTGAAATTGGTGGTTTCCATATGCCTAG
GAATAAAAAGATAATTATGAAAGTAAAAACAAAATACATA
TTGTGTATATATTTTTAAGATTAGATAACCATACTAAAAT
GGTCATTGTATAGATAGCAATAGGATATTTAGAAAGATTA
TCATTTTATGGTCATATATAATTTAGTGCATACTAAATGT
CAGGCCTGCTTATAAGTAGATAGATATTTCAAAAAAAAAT
CTTACTTGAGTTTAATTTTATTAAAATGAAAATAATTTAT
GTGTTAAATAATGTGTGTGTGTTTATGTGTGTGTCTGTGT
GTGTGTGTGTGTGTGTGTTTGATATTCATTGCTTAAGTAG
GCATAGTTTTTTATTTTGAACTACAAGCATTTGCATTTAA
ACCAAAAATATTTCACATTCCTCAAAATAGTGAAAAACAA
TAAAGGACTTTTTAAAAGAGAAAAAATAAAAATATTTTAA
AAGGAGTTTCTCTAGTAGAAATGTGGCCTAAGCAGCAATT
TGACCTAATGTTATCATTTCCTTCTTGTAGTCATAAAAGA
AAGATAAAAGCAGGTCATGGCATTTTCAAAAATCCTAGAA
AATGGCCTTGTATACTGGGGCTATCCTTTGTTAAACTAGC
TTATCTTATATACATGGTGTTCAAAATGTACAATCTTGAT
CATGAGTAGTATAGATAAATAAATGTGTGTTAGAATAATT
TTTTTAAAACAAATTGATTAAAAATATGTTTAAAACATAG
ATGTGAATTCTACTGCATGTTAGAATAAAATAATGGAATA
TTATCTGGCTATTTGTTGAAACCATTTAAAGATTGGCTGA
AATTGGTGGTTTCCATATGCCTAGGAATAAAAAGATAATT
ATGAAAGTAAAAACCAAAATACATATTGTGTATATATTTT
TAAGATTAGATAACCATACTATCCTACTGGATGACATGAT
AATAATAAGGCCATGTTCCTTTTGAAAGGTTAAGGGATAA
AGAATTATCACTAACTGATCTTCTCTCTCTCATGTTGGTT
GAGATCTACCTTTGGGTCAATGACATACATGATGATGACG
AAACAAAACTTCTTTAGTTTAATAAATTAAAATATGTATT
ATAAAATAAATTATATATGAGCTAGATTTGGGATAGGATG
TGTTGTGAAAAATGACTAAGGTATTTTTCAAAGCTTATAT
ATAATAAGTGTATTTTATGAAAAATCAAAATACATAGAGA
AAATAAAAATGTGTACTGGATAAGAAACATTTTAATATTT
CTAAATAGTAGAATTCAGTTGTCAGAACAGGTTTGAACCC
ATCAATGGGAAAATTTGTGATAAACAATCACCCAGTGGCA
GTTCTCTTTTATGAAGATTCCTCTCTTTGGTTCTATTCTG
GGAGAAATTTCAGCCAAGTAAAAATAACAGAAATGTGTTC
ACTTCAGCAGCATATATACTAAAATTGGAATGATACAGAA
AATATTAGCATGACCCCTGCACATGGATAGCACACTAATT
CATAAACTGTTCAATATTTTTTTGAGTGGACTGTTAAAAG
AAAAACAAACAAACAGAAAACAATGATGACAACCAACATC
AACAAAAAACCCACAAAAATCCCACTCGAAGTCAGAAAGC
TCAAAGATGAAATTTAGATAAGCCCACAAAGTTGAGAAAG
AGCCAATGCAAAGATGCTGAAAACTCAAAAAGTCATTGTG
CCTCTCCTCCGCCAAATGACCACAACACCTCTCCAGAAGG
GCACAGGGCTAGGCAGAGGCTGGGATGGCTGAACTGACAG
AAGTAGGCTTCAGAAGGTGGGTAAATAACAAACTTTGCTG
AGTTAAAGGAGCATGTTTTAACCCAATTCAAAGAAGGTAA
GATCGTAATTAAACAATATAGGAGCTGATAACTAGAATAG
TCAATTAATAGAGGAACATAACTGACCTGATGGAACTGAA
AAATACAAAATGAGAAATTCACAATGCAGTCACAAGTATC
AATAACAGAATAGACCAAGCAAGGGAAGGAATCTCAGCAC
TGGAAGACTACCTTTCTGAAGTAAGACAGGCAGAAAAAAA
TAGAAAGAAAAGAATACAAAGGAATGAACAAAACCTCTGA
GAATTATCAGACTATGTAAAGAGACTGAACTTATGACTGA
TTGGGGTACCTGAAACAGATGGGGAGAATGGAACCATGTT
GGAAAACATACTTCAGGATACCATCCAGGAGAAATCCTCC
TCCTGGCATGACCATTCTCCAACCTGGCATGACAGGCCAG
CATTCAAATTCAGGAAATTCAGAGAACCCCAGTAAGATAC
TCTACTAGAAAATCAACTTTAAGATGCATAATCATCAGAT
TTTCTAAGTTTGAAATGAAAGAAAAAATATTAAGGCCAAC
GAGAAAGAAAGGTCTGGTCACCTACAAAGGGAAACCCATC
AGACTGACGGTGGATCTCTCAGTGCAAACCCTACAGGCCA
AAAGAGATCAGGGGCTAATATTCAGCATTCTTAAAGAAAA
TAAATTCCAGCCCAGAATTTCAAATCCAGCCAAAGTAAGC
TTCATAAGGAATGGAGAAATAAGATCCTTTTCAAACCAGC
AAATGCTGAGGAATTTGTCACCAGCAGGTCTGCTTTGCAG
GAGCTCCTGAAGGAAGCACTAAAGATGGAAAGAAAAAAAA
AAAAAATTACCAGCCACTACAAAAGACACTGAAGTGAAAA
GACCAGTGACACTATGAAGCAACCACACAAACAAGTCTGC
AAAACAACAAGTTAGCATCATAATGACAGGATCCAATTCA
CACATCACAATACTACTTTAAATGTAAATGGACCAAATGC
CCCAATTAAAAGACACAGAATGGCAAGCTGGATAGTCAAG
CTCCATAGGCGTGCTGTCTTCAAGGACTCATATCATGTGC
AAAGACACACATGGGCTCAAAATAAAGGGATGGAGGGAAA
TGTACCAAGCAAATGGAAAACAGGAAAAACAAAAAACAAA
AAACAGGGATAGCAATCCTAATTTTTGGAAAACAGACTTT
AAACCAACAGTGTTCAAAAAGACAAAGTCATTGCATAATA
GTAAAGAGTTCAATTCATCAAGAAGAGCTAACTATCCTAA
ATATATATATGCACCCAACATAGGAGCACCCAGATTCATA
AAGCAAGTTCTTAGAGACCTACAAAGAAATTTAGACTCCC
ACACAATAATAGTGAGAGACTTTCACACCCCTCTGACAAT
ATTAGACAGATTATCCAGGCAGAAAATTCACAAATATATT
CAGAACCTGAACTCAGCTCTGGATCAAGTGGGCCTGATAG
ATTTCTAAAGAACTCTTCACCAAAAACAATAGAATACACA
TTCTTCTCATCACCACATGGCACTCAATCTAAAATTGATC
ACATAATAGGAAGTGCAAATGCCAAATGCAAAAGAACTGA
AATAAAAACAAACAGTCTCTTACACTATAGCACAAACCAA
TTAGAAGCCAAGATTAAGGAGTCCACTCAAAACCGCATAA
CTACATGGACATTGAACAATCTGTTCCTGAATGACTCTTG
TGTAAATTAAGGCAAATGTTGAGACATTCTTTGAAACTAA
TGAGAACAAAGAGGTACCATACCAGAGTATTTGGGATACT
GCTAAAGCAGTGTTAACAGGGAAATTTATAACGCTAAATT
CCCCCTTCAAAAAGCTAGAAAGATCTCAAGTTAACAACCT
AACATCTCAACTAAAGGAACTAGAGAACCAAAAGAAAAAA
AAATGCTAATAGAAGACAAGAAATAACTAAGATCAGAGCC
AAGCTGAAGGAGATTGAGACAGGGAAATCCCTTCAAAAAA
CAAACAAACCCAGGAGCTGATTTTTTTGGAAAAAATAATA
ATAAAATATAGATAAACTGGCAGAAGAAAAGAGAGAAGAA
TCAAATAAACACAATCAGAAATGATAAGGAGGATATCACC
ACTGGCCCCACAGAAATACAAACAACCATCAGAAAATACT
ATAAATGCCTCTGTGTATATAAATTAGAAAATGTAGAAGA
AATGCACAATTTCCTGGGCAAATGCACCCTCCTAAGACTG
AACCAGGAAGAAATTGAATCCATAAACAGGCCAATAGCGT
GTTCTAAATTTAAGGCAGTAATAAATAGCCTACCAGTCAA
AAACAGCCCAGGACCAGATGGATTTACGGCTGAATTTTAC
CAAAGGTACAAAGAGGACCTGGTACATTTTCCTCTGAAAC
TATTCCAAAAAATCAAAGAAGAAAGACTCCTCCCTAACTC
ATTCTATGAGGCCAGGATCATTCTGATACAAAAACCTGGC
AGAGATACAACAACAACAACAAAAAAAACTTCAGGCCAAT
ATCTCTGATGAACATCGATACAAAAATCCTCAATAAAATG
CTGGAAAACTGAATCCAGCAGCAAGTTAAAAAGCTTATCC
ACCACAATCAAATTGGCTCTGTTCTCAGAATGTAAGTTTA
GTTCAACACATGCAAATCAATACATGTGATCTAATAAACA
GAACTAAAGACAAAAATACATGATTATCTCAATAGATGCA
GAAGAGGCCTTTGATAAAATCAAACAACCCTTCATGCTTA
AAATTCTCAATAAACTAGGTATTGAAGGGACATATCTCAA
AATAATAAGAGCTATATATCACAAAACCACAGCAAATATC
TGACTGAATGAGCAAAAGCTGGAAGCATTCCTCTTGAAAA
GTGGCATAGATGAGGATGCCCTCTCTCACCACTCCTATTC
AACCTAGTATTGGATATCCTAGTCAGACCAATCAAGGAAG
AGGAAGAAATAAAAGTTATTCAAATAGAAAGAGAGGAAGT
CAAATTATCTTTGTTTGCAGCTGACATGATCCTGTATCTA
TAAACCCCACCATCTCAACCCAAAAGCTTCTTAATCAGAT
AAGCAACTTCAGCAAAGTCTCAGGATGTAAAATCAGCATG
CAAAAATCGCTAGCATTTTTAATAAACCAGCAACAGGCAA
GCAGAGAGCCAAATCATGAGTAAATTCCCATTCAAAATTG
CTACAAATGTATAAAATACCTAGGAATACAGATAGGAAGG
AAAATGAAGGACCTCTTCAAGGAGAACTACAAACTACTAT
TCAGATAAATCAGAGAGAATACAAACAAATGAAGAAATAC
TCCATGCTCATGGTTAGGAAGAATCAATATTATGAAAATG
ACCATACTGCCCAAAGTAATTTATATATTCAATGCTATTT
CCATTAATCAACCATTGACATTTTTCATAGAATTAGAAAA
AGAAACTATTAATATTCATATAGAACCAAAAAAGAACCCA
TATAGCCAAGTCAATCTTAAGCAAAAAGAACAAAGCTGGA
GGCATCATGCTACCTGACTTCCAACTATACTACAAGGCTA
CAATAACTAAAACAGCATGATGCTGGTAAAAAACAGACAC
ATGGACCAATGAAACACAATAGAAAACTGAGAAATAAGAT
CACTTACCTACAGCCATCTAATCTTTGACAAACTTGACCA
AAATAAACAATGGAGAAATAATTCCTCATTTAATAAATGG
TGCTGGGAGAACTGACTAGCCATATGCAGAAAATCTAAAC
TGGATCACTTCCTTACATCATATACAAAAATTAACTAAAG
ATGTATAAAGACTTAAATGTAAAATGCAAAACAATAAAAA
CCTCAAAAGAAAATCTAGGAAAAAGCCTTCATTATATAAT
CATGGGCAAAGATTTTACGACAAAAATGCCAAAAGCAATT
GCAACAAAAGCAAAAATTGAAAAATGAGGTCCAGTTAAAC
TAAGCAGCTTCTGCACAGCAAAACAAATGATCATCAGAGT
GAACAGACAACCTACAAAAGTTGTTTAAAAATTTGCAATC
TATCCATCTGACAAAGGTCTAATATCCAGAATCAACAAGG
AACTGAAATACATTTACAAAAAAAAAAAAAAAAAAATCAA
ACAAGCCCATTAAAAAGTGGATGAAGGACATGAACAGACA
CTTCTCAGAAGAAGACATACATGTGGCCAAAAAATATGTG
AATAAAAATCTCAACGTCACTAATCATCAGAGAAATTCAA
ATTAAAATCACAATGAGATACTACCTCATGCCAATCAGAA
ACAGGCCGGGTGTGGTGACTGATGCCTGTAATCCAAGCAC
TTTGGGAGGCCAAGGCAGGTAGATCAACAGTTTGAGACCC
ACCTGGCCAACATGGTGAAACCCTGTCTCTACTAAAAATA
CAAAAACTAGCTAGGCATGTTGGTGTATGCCTGTGATTCC
AGCTACTCCGGAGGCTGAGGCATAAGAGTCACTTGAACCC
AGGAGGCGGAGGTTGCAGTGAGCCAAGAGTGCACCTCTGC
ACTCCAGCCTGGGCAACAGTGAGATTCCATCTCAAAAAAA
CAAACAAACAAAGTTGAGAAACAACAGATGCTGGTGAGTT
TGTAGAGAATAAGGAATAGTTTTACACTGCTGGTGGGATT
ATAAATTAGTTCAATCATTGTGGAAGATAGTATGGCAATT
CCACAAAACTAAGAGATGGAAATACCATTTGACCCAGCAA
TCCCGTTACTGAGTATATACCCAGAGGAATATAAAACATT
CTATTACAAAGATACATGCACACATTGTAGCACTATCTAC
AATAGCAAAGTCATAGAATCAACCTAAATGCCCAACAATG
ATAGACTGGATAAAGAAAATATGGTACAGATACACTGTGA
AATAATATGCAGCCATAAAAAGGAATGAGACTGTGTCATT
TGCAGGAACAGGGATGGAGTTGGAAGCCATTATTCTTAGC
AAACAAACACAGGGACAGAAAACCATACACAGCATGTTCT
AACTTATAAGTGAGAGCTGATCGATAAGAATACATGGACA
CATGGCGGGGACAGCATACATTGGTCATCTGTTGGGGGTA
AAGGAGGGATAGCATGAAGAAGAATAGCTAGTGGATGCTG
GGATTAATAGCTGGGTGAGGAGATGATCTGTGCAGTAAAC
CACAATGGCACACTTCTACTTATGTAACAAACCTGCACAT
CCTGCATATGTTATACTTAAAATAAAAGTTGAAAAAAAAG
AGAATATTTCAGAATTAAATTGTATTTATATAGGAAAAAA
GAAAATAAATGATCAGGAACAAGATGATCATTAGTGTAAT
CTGATTAAAGGATCATTGCAAATGTGGAATTCAGTGGAAA
TTTAAAGACTAAAGAAATATATATGAAAAGTGACCACACA
ACATCCTTAAAACAATGAGAATTAAAAATGAAATAATTGC
TATTAATAATTATTCCAGTCAAGCATAAACCTGGAATGTC
CTGAGTAAATGAAAACATACTGTCACTTTTCAAATGTAAG
TGTTAATGAAAGATTGCTTTGGTGGATACTGGCCAGTGGA
GCTAATGTAACCAAGATGCTCTGTGAAGCCAGAACAGTTT
TAAGGATGAGGAAGGCCTTTAAAAATATTCAGTAAAATTA
TGGATTTGGGTACGTGGGGTCATTGTGTATGTTTTGAAAT
GTAACATCTGAAAAGGTAAAACTGCTGGAAAAATATAGTG
GAAAAGCTCTATGATATTGGTCTGGGTAATGACTTTTTGG
ATATAAACTCCAAAGCACAGGAAACAACAGCAAAAAACAA
AGCAAAACAAAAACAAGAAAGTAGGTATACATCAAACTAA
AATGCTTCTATATAGCCATGGAAACAATCCATAGACTAAC
GAAACAACCTATAGATCGGGAGAAAATTATTTTCTAACAT
AATTATTTGCTAATTATAGCCATTAAAGGGATAATATAAA
AAATAAAGAGACAATTGGGTAAGAAATACTCAAAATCAAT
AACAATCAGATAATTGAAAATTAAAACCTCAGTGAGATAT
CAACTCATTTCTGTTAGAATGGCTATTGTGAAAAAGATAA
AAGATAACAAGTATTGAAAAGGTTATGGAGAAGAGAATCC
TTCTGCACTGTTGGTTGGAATATAAATTATCACAGAATTA
TGGAAAACAGTATGGAGGTCTCCCAAAAATTAAAAATAAA
ACTACCATTTGATCCAGCAATCTCACCACTGAGATTCAAA
GTATGTTGAAGAGGTATTGTACTCTTATGTTAATTGCAGC
ATTGTTTACAATAGCCAAGATCTAAATCAACCTGGGTCCA
TTATGGGTGAATGGATTAAAAAATGTGGTATATATACACT
ATGAAATGACTGGTATATACTCAGTCAGAAAAGTTAAATC
CTATCATTTGCAGCAACATGAATGGAATGAAAGGCCAGTG
TGTTAAGTGAAAATAAGCCAGGCACAGAAAAACAAATATA
TGATGTCACTCACATGTCGAAATTAAAAAGTTGTACTTAT
AGAAATAGTGAGTACAATGGTGATTGTCCTGGACTGAGAA
TAAGTTGGAGAGATGTTGGTCAAATAATATAAAGTTCTGT
TAGGAGGAATTAAGCTCAAGAGATCTATTGTACAACATGG
TGACTACAGTTAAAAACAATGTATTATTTCCTTAGAAAAT
TCTAAAATAATAGAATCTGAGTATTTTTTAAGCTTAATTT
TTAAAATTTTTAAATTATACTTTAAGTTCTGGGGTACATG
TGCAGAACATGCAGGTTTGTTACATAGGTATACATGTGCC
ATGGTGGTTTGCTGCACCCATCAACCTGTCATCTACATTA
GGTATTTCTCCTAATGCTATCCCTCCCTTGCCCCCACCCT
CCATTAGACCCCAGTGTGTTTTGTTCCCTCCTGTACCCAG
ATATTCTCATTGTTCAACTCCCACTTAGGAGTGAGAACAC
ACGTTGTTTGGTTTTCTGTTCCTGTTTTAGTCTGCTGAGA
ATGATGGTTTCAGCTTCATCCATGTCCCTGCAAAGGACAT
GAACTCATTCTTTTATGGCTGCATAGTATTTCATGCTGTA
TATGTGCTATGTTTTCTTTATCCAGTCTATCATTGATGGA
CATTTGGTTGGTTCCAAGTCTTTGCTATTGTGAATAGTGC
TACAATAAACATACATATGCATGTGTCTTTATAGTAGAAT
GATTTATACTCCTTTGGGTATATACCCAGTAATGGGATTG
CTGGGTCAAGTGGTATTTCTGGTTCTAGATTCTTGAGGAA
TCATCACACTGTCTTCCACAATGGTTGAACTAATTTTCAC
TCCCACCAACAGTATAAAAGCTTTCCTATTTCTCCACATC
CACTCTATCATCTGTTGTCTCCAGACATTTTAATGATCAC
CATTCTAACTGGTGTGAGATGGTGTCTCATTGTGGTTTTG
ATTTGCATTTTTCTAATGACCAGTAATCTAAGTATTCTTA
ACACACACATAAAATGGATAATATAAAAATAAAGAGACAA
TTGGGTAAGAAATACTCAAAATCAATAACAATCAGATAAT
TGAAAATTAAAACCTCAGTGAGATATCAACTCATTTCTGT
TAGAATGGCTATTGTGAAAAAGATAAAAGATAACAAGTAT
TGAAAAGGTTATGGAGAAGAGAATCCTTCTGCACTGTTGG
TTGGAATATAAATTATCACAGAATTATGGAAAACAGTATG
GAGGTCTCCGAAAAATTAAAAATAAAACTACCATTTGATC
CAGCAATCTCACCACTGAGATTCAAAGTATGTTGAAGAGG
TATTGTACTCTCATGTTAATTGCAGCATTGTTTACAATAG
CCAAGATCTAAATCAACCTGGGTCCATTATGGGTGAATGG
ATTAAAAAATGTGGTATATATACACTATGAAATGACTGGT
ATATACTCAGTCATAGAAAAGTTAAATCCTATCATTTGCA
GCAACATGAATGGAATGAAAGGCCAGTGTGTTAAGTGAAA
ATAAGCCAGGCACAGAAAAACAAATATATGATGTCACTCA
CATGTCGAAATTAAAAAAGTTGTACTTATAGAAATAGTGA
GTACAATGGTGATTGTCCTGGACTGAGAATAAGTTGGAGA
GATGTTGGTCAAATAATATAAAGTTCTGTTAGGAGGAATT
AAGCTCAAGAGATCTATTGTACAACATGGTGACTACAGTT
AAAAAAAATGTATTATTTCCTTAGAAAATTCTAAAATAAT
AGAATCTGAGTATTTTTTAAGCTTAATTTTTAAAATTTTT
AAAACTATAAGTTCTGGGGTACATTGCAGAACATGCAGGT
TTGTTACATAGGTATACATGTGCCATGGTGGTTTGCTGCA
CCCATCAACCTGTCATCTACATTAGGTATTTCTCCTAATG
CTATCCCTCCCCTTGCCCCCCACCCTCCATTAGACCCCAG
TGTGTTTTGTTCCCCTCCCTGTACCCAGATATTCTCATTG
TTCAACTCCCACTTAGGAGTGAGAACACACGTTGTTTGGT
TTTCTGTTCCTGTTTTAGTCTGCTGAGAATGATGGTTTCC
AGCTTCATCCATGTCCCTGCAAAGGACATGAACTCATTCT
TTTTTTATGGCTGCATAGTATTTCATGCTGTATATGTGCT
ATGTTTTCTTTATCCAGTCTATCATTGATGGACATTTGGT
TGGTTCTAAGTCTTTGCTATTGTGAATAGTGCTACAATAA
ACACACATATGCATGTGTCTTTATAGTAGAATGATTTATA
CTCCTTTGGGTATATACCCAGTAATGGGATTGCTGGGTCA
AGTGGTATTTCTGGTTCTAGATTCTTGAGGAATCATCACA
CTGTCTTCCACAATGGTTGAACTAATTTTCACTCCCACCA
ACAGTATAAAAGCTTTCCTATTTCTCCACATCCACTCTAT
CATCTGTTGTCTCCAGACTTTTTAATGATCACCATTCTAA
CTGGTGTGAGATGGTGTCTCATTGTGGTTTTGATTTGCAT
TTTTCTAATGACCAGTAATCTAAGTATTCTTAACACACAC
ATAAAATGGTAAGTATATGAGGAAATGCCTGTGTAAATTA
GCTTGATTTATCATTGCATAATGTGTACATATTTCAAAAC
TACATGTTGTACATGATAACATACATATTCTTTATCAGTT
AAAATTAATACTTTTATAAAAAGAAAATTATAAAAATCAG
AAAATTATAAAAAGCTACTATAAAAATCAGCCTTGTAACC
AGAAGAAAATACTGAAGTTCTCATAGCATTTGGAATCCTG
AAATATATTACCAAAGACAAGTGAACAATAACAAAAACAA
AAAAGTAGCTTTGAGAACTACTACTGTAGCATTTAACTAG
TCCCTAAACAATCAAGATAACAACAACAACAAAATGGCAA
AAATAGATTTGTTACTTAGAAGGAGAACCAAGATGTCAGA
AAAATAAGGTAGTTGATCAAGCCTAGTAGCCCGTTTAGGC
CCAGGGAAGAAGGGTACTGTCTTTAGTACTGTGTATTAAA
GATCATAGTGCTATAGAGGACACTGCATATCATCACACAC
ACACACACACACACACACACACACACACACATATCCAAAG
AACATACAAGGCATCTGTGTCACTGGGGATTCAAAGCCTT
GCATTGGCATCATGCTACTGGGAGATTTCAAAAACCCATT
TTCTTGGCCAACACCATTCAAGTCCCAGGGGAATGTTTCA
CTTCACTTGCCTTGTAATCTTGACACAGAAGACAACATGC
TTCAAATATTAAGAAGTTTTCTGGGGCTTGCTACAGCTGA
CAATGAAGAACATTGAACTGTCAAATCATTCTGTAACATT
ATTGAATGTTGAATACAATTTCCCACTAAAGTCAAGTATT
AAAGTTTCACATTTATTTGTACTCCAATCCATTGTTTCTG
AAATATTCACAAATTAGTGTAGTATTTTTAACCAAGTTTC
TATGGTGGTAATTGCACATATGGGTAAGAAAGTTTTTCAA
CATTATGTATTCATTTTTAAAAATTTGGATATAAATGTCT
AGACATATTAAACCATGAATTGAATTCTTTATACCAGAAA
AGAGAATTTCAATTAGTTTTAATACAAAGTTCAAATATCA
TGAAATATCATGTTCATCTAAATAAATTTGATTTTAAAAT
TTGATATATATTAATTATAACTTGTATTTTAACCTATTAA
TTGTAATGCAAAAATGTGGATATTTTTGGAGAAAAAAGTT
GTTTTTAAAGGCTTGCAACATATTTGAAGTTTTGAGATTT
TACATTTACATTAACTATTTTTTTCATAAAAATATTTATA
TTTTGTACACTTAGAAAGCTGTTACAATTTTAAACCTCTA
TGTCATTACTATTAATATGCTGTACAAAAATTTTGATTAG
GACAAGTAAAGAATTTTCTGGTAATAGGCAAACAAATAAA
TTATGTGAAATAAATAGCACCAATTTATAAATTGTGTATA
GCTTTATTTTATTAATACAAACACTATTAGTAAACAGACC
ACAAAGACATATGCAGTATTTGTTGCATTTAGTCATTTGA
TATTTTTCAGACATACAGTTTTATAAAACCATAGCTTTAA
TCATATTTGTCTATTTTGGTGGAATAAAAGTCTATTTGTC
AAAATCTAAGTAAAAAAATCAATTTTAATAGTTTAATAGT
TTTACTTATTACTTTAAATTTCTTAGGCATATGGACATTT
TTTAGACATATGTTGGCCTCAGTTTGTGCCCTTGCACAGC
CCAAGGAATGTTAAAGGTACATCTGATTAATGTTTATGCT
ATTAGTAGTTTCTGAACAATTTAATCTGCGTCTGTTGATC
TGCAACTCCAAATGGAAATTTATAATGTGTCCTTATATCT
TGTTGGGGGAGAAAAAAAGTTATAAGGAATATAGATCTAT
AAGGGGATAAAAATAAATAAAAGCAAACAAAACTGTAGTA
TTGAACATAGAACATAAAAAACAGAACAGAAGAATATGTG
AAGCAAAACAAGAGAATAAAGCTCATCATTCCATCCAGAA
CCCATTTGGAGTTTTCAAAGAATGCAGTGGTGTGATGTAA
GAATTGAGTGTTTGCTATAGATAAATGTAGTTGCTCAAGG
CCACATTATTTCTAAGGGTAGAGCTCAGATTCAAACTGTT
GTGTGTCTGGCTGCAAACTGTACTCTTTCCATTATGCTCC
TTTTTAAGACTCAAGTAATTGCTGCCATAGAGAAATCATT
TAGCTACAGCATATTTCTCAGTTTTCTCCATCAAACAATT
TTGCCTTTTCTAAAGCTGTAAGTTAAAGATAATGTTTTAA
GTCCATGAAGAGTGAGACACTTTTATTTGTGCTCTCTAAA
TAAGTCATGTTAAACCACAATTCTATACTTTTCATCCGAG
TTATTAGATTAGCACAAAGGTAATTACTTTTGCACCAAAT
TAATAGCTAATACTGTAATTAAGAATCTGATAAAAACAAT
TGCAAGAGAAATCTGATGCAGTTTTTTAAAAAATTAAGAA
AATAAAGAAGTGTTATAAAAATTACCCATGATAAATCTTA
GGGAAGTAAAACCTACAGTCCCACTTTTGCAAAAATTCTA
GTATTGTGATTATTTTAAAATATCAATCAATTAGTATTCA
AATAAAGTTATATTTATTCCAAATATTAGCAAACATTATA
GAAAAATTATTGATATCATTGGCCTTTGGATCAATAAAAA
TAATAATATAACAATAGCATTATAGATCTCAGCATATTTC
TCTTTTAGAGCAATAACATAAAAATACTTCTGTTTGTTTG
CTCCTGATAAAATTCTAAATAGTAGTGTGTGTTTCCAAAT
TATAGTAAAATAAAACACTTTCATGATCTTTATTATTTTT
TATCTTCTGAGAAGATTTCTTTGTTATAAATCTCTCAAAA
GACTTTCACCTACCCTGCTGAATCAGATTTTATTGTTTAT
GATATTCTATTTCTGCTGTTAGAAGGTAAAAGCCGATGCT
TTGTAAGATTATAAATATAATAATTATATTTTATTTATAA
TTTATAATTTATATATATGTAAATATAATGTGTAAATATA
TAATTTATAACAGTAAATTATAAATAACTGGAATAACATA
GAACATTATGTCATGACACGAATTTCAACTGGATTAAGGA
GACTTCAATAAAATGTTTTTTGCAAACAGTTTTTATTTTC
AAATTCAGTGTACAAATTTTCATTTGATATGCTTCCCTCA
AAACATATGCTCTTTACAAAAAATAAATATTTATAGAAAG
CTCATATTTATTGGTAAGAAATAATTCACATAATTAATAT
TTCCAGGAAAGTTATAAAAATTTTAATAGTTTCTATTACT
TAGAATTACAACTGGTTTAAAAATAACATTTCTAAGGACA
ATACTTGGAATTTTTTAGGATGATTTGTCATGCGCATAAA
CATAGTTATAAATTTTTAGGGATATGTGAAAATCTAATTT
ACTAAATTAAAATCTTAGATTTTTGAGAACATAGTCTAAA
TAGCATGTAAATCTGACCATGATAAGTCCCTCATTTCCTA
TTTCATTTGATTCACTCAATTATCTATACAAATTATTATT
TTACTGTGTGTTATCACCTAGAAAACACATGTAAGGGATT
ACTCGTAACATTCCATGGAAAGATTGTGTTTCCCATAATA
GTGATTAGAGAATTAAAGTTTAAATGAGTAAACAAGACTT
GTCAAAATTAAAAAGTGACATTGGGGTTATAATAATATTT
CAGAATCTATGTCCTAAAAACAGGTAACATTATGTTGGTG
CAAAGCAATACTTTTGTACCAACTTAATAGTACTTCTCGA
TTCAGTTTATAACAACAACAAAACAGGAATTGGGATTGAT
ATTACTGAACTCAAATTCTGGATTCATATCTTAAAAACCA
GGTAGCATACAAAACTTTATATGTTGGCTTCCTCATCTGT
AAAAGAGGGAAAGAGTGTTTCTCCCATGGGGTTGTTTTTA
TAGTTAAAGGGATAAAACAATACTGTTATTGTACTTTACA
TACATTTACACTAATTGTTTACCATAACATGATGCAAAGT
CAGCATTGTCATTCCTATAAAGATGTTTAAAATCAGAAAG
TATAACTAATTTGGCCAAGGTGCTACAGGTAAATGTTTAC
ACCATTAATTACAAACTTGCTGTGATTTTATCATTTAATA
TTTCTCTTAAATTATTTAACTTCTTCTTGTATTACCAGTA
TTTTAGGAGACTGAAGTGAGCAGATACCTTGAGCCCAGGA
GTTAGAGACCAGACTCAGCAACATGGTTAAACCCTGTCTC
CACCAAAAAAAGGTCGGGTGTGGTGGCAGGTGCCTATGGT
CCCTGCTACTGTGGAGGCTGAAGTGGGAGGGTCACTTGAG
CACAGGAAGTGGAGGCTGCAGTAAACCAAGACTGCACCAC
TGCACTCCAGTCTGGGCAACAGAGCAAAACTCACTGCAAT
CTCAAACTCCTGGGATCGAGGGATCTTCCTGCTTTAGCCT
CTCAGTAGCCAGGTCTACAGACCCACACCTCCACACTTGG
CTGATTTTAAATATTTTTTGTAGAGATGAAGTCTTGCTGT
GTTGCTCAGCCTGACCTCAAACTTCTGCCTCAAACGATCC
TCCTGCTCTGATTTTCCAATGTGTTGGAATTTCAGGAGTG
AGCCACCATGCTCAGCCTGCTTCACATTTTATTTTATTTT
ATTTTTTTATTTTTAACTTTTATTTTAGGTTCAGGGTATG
TGTGCATGTTTGTTATATAGGTAAGTTGCATGTCACAGGG
GTTTGGTGCACAGATTGTTTTACCACTCAGGTAATAAGTA
CAGTACCCAATAAGTAATTTTTAAATCCCTATCCTCCTTC
CTGCCTCCAACATTAAGTAGGCTCTTGTGTTTGTTTCTTC
CTTCTTTGTGTCCATATGTACTCAATGTTTAGCTCCCACT
TATAGTGAGAACATGCAGTAATTTTTTGTCCCTGTGTTAG
TTCACTTCTTATAAAAAATGATGGAAGCTAGAAAGTAGAG
GAATGACCTAGTCAAAGAGCTGCAAGAAAAAAAAGGATAA
AAAATGCTCAGTGTTGAGTCTTATGTCCAGAAAAATTATC
TTTCAAAAATTAAACTGAAATAAGGACATTACCAAATAAA
GAAACATTCAAGAATGCAATGTTAGAAGAAGTGGTAAAGA
AAGCTCTTTAGGCTAGAAGCAAATGACAGTATAAAGTAAT
TAGAATACACACAAGCAGAGAATGCCAGTAAAGATAATTA
TAGGTAAGTATAAGACAATATAGTTATACACTACTTCTTC
TTTCTTTTCTTAATGGATTTAAATACATTCCATAAAACAA
TACTAAGAACAACTTCACCAAACATAGATTATTTAGATAA
AACTGGCAAATTCCTAAAAAGACAAAAATCAATAAAACTG
AATAGAAATAAATACAAAATTGATTATACATATTATAAGC
AAAAATATTGAGTTAGTAATTATCTTATTACCATAAATCA
AAATTTAGAAAAATATACCTTTATTGGTGAACTCTGCCAA
ACATTTAAAAATGAATAAATATCTCTTTTACAAGTCTTAT
AATTGCAGAAGTGTGGGAATACTTCTCAAATCAGTTTTTT
GAGGTCAGTATTTATCCAATCATAAACCAGAAAAAGACAC
AGTAAGAAAAGGATCCTATAGCCTAATATATCTTACAAAT
ACAGATATAAAAATGCCTCAACAAAATACTAGCAAAAATA
ATCCAATACCTTAAAAGAAAGTAAAACTACTGTGACCAAG
TGGGATTTATCCCAGGAATGAAAGATTAGATTATAATCTG
AAAACCAATAAAAGTAATGCACCATTTTAATGGAATAAAG
GCAAACCCCCCATGATATTAATCTATGAAATAAAAACATT
TGAATAAAATCTAACATACTGTCATTGCACAAGCTTTACA
AAATATAGAACTAAAGGGAAAACCTGCTAAAAACTAATTA
AGTGCATGCATAAAAAAAGTATAGGTAACATCATACTTAA
TGGGAAAAACTGAATGATTTCCCTGTTAATATCAGTTAAA
AGGCAAGAATGTCCACTTTAACTATTACTTAAAAACATTG
TATTGGTGGTTTAAGCCAGAGCAATTTGAAAAGAGAAAGA
AGTACTATTGGGTTTGAAAAGGAAGAAGTGAAGCTATCTG
TATTCACAAGTCATATGATCTGGTCTATAGAAAATCCTAA
ATATTTTACTAAAAATCTCTCAGAAACAGTAAGTATTGTA
TTTAAGCAGTTTTAGGACGCAAGATCAACATACAAAAATG
TATTGTATTTTCATGCACTACAAATGAACAATACAAAAAT
GAAATGAAGAAAACAATTTTATTCACATTTGCAGCAAAAA
TAAAACTTCTAGAAATAAATTATCAAAAGAAGCTTAAGTT
TTATTAACTGATAACTACAACATTTTGTTAAAAGTTAAAG
AATATTTAAATAAATGGAAAACTTTTAATGTTCATGGATC
AGAAGATTTATTGTTGTTAAGAAGGCAGAACTGGTCAAAT
TTGTCTACAGATTCAACACAATCAGTATCGAAGTCTCAAC
TGGAATTATTGGAGAAATTGACAGTCTTTTTCTAAAATAC
ATATGAAATCCCAAGGAACCCAGTATGTCCAACACAATTT
GAAAGAAACAAAGCTGTAGGACTCACATTTTCGAATTTAA
AACCTGACCTGAAAGCTAAAACAATAAAGTAGGTGTGCTA
TAATATATGAATAGACATGTAGATTAATGAAATGAGAAAT
AAAAGTTCCAAAATTGACCCTACATTTATGATCAATTGGT
TTTTGGCAAAGGTATCAATAAAATTCAATAGGAAAAAAAA
AATCCTGTCAAAAATGTTTCTGAAACAAGTGTACATCCAC
ATACAAAGCAATTAATATAGATAGCTACCTCAAATTATAC
ACAAATATTAACTCAACATGAAATACAGACCTACATGTTA
GAGTTCAAACTGTAAAATTCTTAGAAGAAAACATAGAATA
TATTTCTCTAACCTTGAATTTGGCAATATTTTGTTACATA
TGACAGCAAAGCACAAATGATAAAATAAAAAAACTTATAC
ATATTAGACGTCAAAATAAAAATGTTTTGTGCTGCAAAGC
ATGCCATCAAGAAAATAAAAAAAAAAAAAAAACTCAGAGA
AGGGGAGAAAATGCTTGCAAATAATATGTCTGATATAGGA
CTAGTGTCCAGAATATGTAAATACTTCCTAAAATTGAATA
ATAAATAGAGAAATAACCCAATTAAAAATTTAGCAAAGTA
TCCAAATAGATATTTCTTGAAAGAAAATATGTAAGTGGCT
AATAAGCATATGAAAATGTGCTCAACATCATTGAAAAGCA
AATCAAAACCACAGTGAGATGCCACATCACATCTTTAAGG
TGGTTATGATAAATTTTTAAAAGGAATAAGTGTTGATGAG
GATGTGAGAAAATAAGAACCCTCAGGCATTACTAGTGAGG
CTATATAATGGTGGAGCCACTTTGGATGACAGTTCGATGG
TTCCTCAAAACCTTAAACCTAGAGTTGCCATATAACCCAG
CAATTTCACTCCTGGATACATTTCTAAAGGAAACAAAAAC
ATGTCCACGTGATTTATAGATAAATACTGATGTGATTATT
CATAACAGCATAATGTCAACCAAACCCAATGTCCATCACC
TGCTGAATGGATAAACAAAATGGAATACATTAATACAAGG
GAGTTGTTTTTATTTTTTATTATTATTTTTTTTAATCACA
AAGGAATGGACTACTGATGGATACTTCAGTGTGGATGGAC
TTAAATATTTTACAAAATGTTTCAACAACTGTAAGAAACC
AGTTACTAAAGACCACATATTGAATAATTCAATTTATATG
AAATTCCGAATGTAGGTAAATTTAGAAAGTTATAACAGTT
TTTTAGTGTTTGAGGGGAAGTTGAGAGGGATAATGAAGAA
TGACTCCTGAGTAATGTTTTAATTTTTGGAGGAAAATAAA
GAAAATCTTTCAAAATAAAATTATGGTGAAGATAACAAAA
CACAAAAATTAATTGTAAAGTTTAAACATGTGAGTTTTAT
GATATGCAAATTATATCTCAATAAAATATTCTATATTAAT
ACTTTAAAAAATTGTTTCCATAAATTTTTTAAAAAGTTAT
CATACTGATAGAGAATACAATGAGAACAAAATAGGAGCTT
AATGAATGGGTTCCCAAAGATGTCATTTTATTGTGTTTTA
TTTGTTATTGCAAAAGAAAAAATTGGTATAATCAGTAGAG
CAGTGATTTAGAATAGAGCAATTAAATTGAAATACTATGT
GTGAAAGGTTATTACAAAGTATTTAAACACAACATTATTT
GCTTAACTGATGTAATATGTAATACACATCCACAACAGCA
ACACTATTTAGAGTTATTATTTGAATAATATTCTGACCAT
ATGCATGGTATCTGTTATGGGATAGATTTTGTATTTTCAT
ATATAAAAAGTGTCTAAAATATTGAGGCAAATATTTTTAT
GTTTCCATTAGTAGCAAAATTTAAACAAAAATTTTAAGGA
CTCTTTTTTACAGATTTATGAAAATGTAAATGTCAGCTGT
AAAAATACCATTCACTACTTTTTAAAAACTGGTAAGACTG
CATACAGCCCTCATTGCTGTATACTTGTAAAAAAATCGTT
ATATTAAAACAATATTTATTCTACCTGCAATAGGACTTTA
TCTTCTATATCTTGTGGAGACCAAAAAATGGTTTGAGAAT
AGTATATTGTTTTAACATATACAAATGTTCAGTTTCAAGT
TACAATTTCCCATCCAAATGATAACATGCTTCTGTGATAG
GCAGACGTTTTTCCCCATGACCTTTTCCCCTTATTGTTAT
GCCCATGGATATATTAACTTAAATCACAAAGGGACTTTCA
GCAGATATAGTTAAAGTTACTAATCAACTGCCTTTAAGAT
AGGGAAATTATCTTGGATTACGCAGGTGGATGCGATGTAA
TCACAGGAGTTTTTCAAGGCAGAAGAGACAGATTTGTAGA
ACAAGGGAATTTGATGTACTTTGCTTATCTTGGATGGGAG
AGGGCAACAAGGGAAGAAAGGCAAGCATTTTCTAGGAGCA
GGGAGCAGCCTGTAGCCAACATTGCATAGTGAAAAAGATG
CTGGCTGGTCTAATGAACACAGAAACTAAATTTAACTAAG
AACATAAACTGATTTAGAAGTGGATTCTTGTTTTGAGACG
CTAAATAAAAGCCCAGTCCAACATTTTGCCTTCGACCTTG
TGAGACCCTGAGCAAATAATTTAGCCATGCCATGTTGAAA
TTTGGACCTACCCATCTGAGATAACAAGTGAATAAGGTTT
TAAGCTGCTAAATGTGTAGTAATTTGTTAAATTGCAATAG
AAAATTAATATACCTGGTTAATGAGGGTTAAATTTTAAAA
GGAATTGTATATGAAGGTCAGTTATGCATAAATAACTATG
TTATTCATCTGCTCACTTCAAATTAATCTAAGAAAGTTGG
GTCATTACATCTGCTGTTTTTATTTAGTTATCTCTGTAAA
CATAACTGCTATACCATTTAATATTTTGGTAATAACATTC
ATCTAACTAATATTTCTGTTACATGTGGGCTCTTTATTTT
TTTCACTTTCAAAATTGTATTTGCTTTTATTTATTTGCTT
ATTTATTTATCTCAACTTTTAGGTTCAGGAGGTACATGTA
CAAGTTTGTTACATGGGTTAATTATGTGTTGCTGAGGTTT
GCTGGGCTTCTTTTAAACAATTGGTACAGTTTCTAAAACT
CTTCAACTGAAGTCTAACCAATACATAGAATGGTGTAAAA
AGGAATGAATTACATAATGTGAACAGACTGATATCATCAT
CACTCAGATTTTTTTTTTTTTAAAGCTACAGCAGACAAAG
CATGAAGTAATCACCTCTATAAGGACACATAAAGCACTGG
GTTGTAATTATTCATCTTATCCTACAAAGCAGGGATTCTC
AACCCTCCAGACCACAGAGTGGTAGAAGTCCCTGATCTGT
TAGGAACAGGCTGAACAGCAGGAGGTCAGCAGAGGGCCAG
CTAGCTTTACCATTTGAGCTTCACCTCCTGTCAGATCAGT
GAAGGCATTAGATTCTCATTGGAAGGTCAGGCACGGTGGC
TCACACCTGTAATCCCAGAACACTGGGAGGCCCAGGTGGG
TGGGTCCATTGAGTCCAGGAGTTAAGGTCCAGCCTGGGCA
ATGTGGGAAAACTCTGTCTTTTCCAAAAATACAAAAATTA
GTGGGATGTGGTGGCTTGCACATTTGTGGTCTCAGCTACT
TGGTAGGCTGACATGTGAGGATTGCTTGAGCTCAGGGGGC
GGAGGATGCAGTGAGCTGAGATCGCACCACTGCATTCAGT
CTGTGTGACAGAGTGAGACTCTGTCCCCAAAAAAGTAATA
ATAAAATAAATAAAAATAAAAAAATATTCTCAAACGAATG
TGAACTCTACTGTGAACTGCACATGTGAGGGATCTAGACT
ATGTACTCTTTAGGAGAATCTAATGTTTGATGATCTGCGG
TGGAACAGTTTCATCCCTCAACCACCACCTCCTCACCGGT
CCGTGAGAAAATTATCTGCCATGAAATGGGTCCCTGGTGC
CAAAAAGATTAAGGACCACTGCTACAAAGGACTGTGAAAT
TATCCTGTCTAGCCAGGTCTTCTACAACTCTGTACTACCA
CTGCTTAGCATCATAATTGGCATTTGTTATTACTATATGC
CAGGAATAAATAATAGGGCTGAGCTTTCAAAGATGGGTTA
AACATTAAAGAAATATTCTAAGATGTATAATATAGCTAAT
TCCCATTTGTACATACATCATACATATTATGACTAAATAT
AGAATAAATAGTAGTGTGTCCAGAATTGGTAGGTTCTTGG
TCTCACTAACTTCAAGAATGAAGTCGCGGACCCTCGCAGT
GAGTGTTACAGTTCTTAAAGATAGTGTGTCTGCAGTTTGT
CCCATCAGACCTTCAAATGTGTCTGGAGCTTCTTCCTTTT
GGTGTGTTCTTGATCTCACTGTCAAGAGTGAAGTTGCAGA
CCTTCGCGGTGAGTCCGTGAGTGTTACAGCTCATAAAGGC
AGCATGCACCCAAAGAAAGAGCAGCAACAAGACTTATTTC
AAAGAGCTAAAGAATAAAATCCCCACACTGTGGAAGGGGA
CCCCAGCGGGTTGCCGCTGGCTGGTTTGGGTAGCCTGCTT
TAATTCCCTTATCTGGCCCCACCCACATCCTGCTGATTGG
TCCATTTTACAGAGAACTGATTGGTCCACTTTACAGAGAG
CTCATTGGTCCGTTTTGACAGAGCGCTGATTGGTGCCTGT
ACAATCATTGAACTGGACACAGAGTCACTTAGTGCTAGTC
CTCCAAGTCTCCACTAGGTTAGCTAGATACAGAGTACCAA
TTGGTGTATTCACAAACCCTGAGCTAGACGCAGAGTGCTG
ATTGGTGTGTTTGCAATTCTGTGGCTAGATATAAACGTTC
TCCAAGTCCCCATCCAGTTCAGGAGCCCAGCTGGTTTCAC
CCAATGGATCCTGCACCAGGGCTGCATGTGGAGCTGCCTG
CCAGTCCCAAGTCGCATCTGCACTTCTCAGCCCTTGGGCT
GTCCATGGGACTGGGTACCACTGAGCAGGGGGCAGCGCCC
ATCAGGGAGGCTCAGGCTGCCCGGCCCACCGCAGGTGGGG
AGCTCAGACATGGTGGGCTTCAGGTCTCCAGCCCTGCCCC
ATGGGGAAGCAGCTAAACCCAGAGAGAATTTGAGTGCAGC
GCCGGTGGCCGGCACTGATGGGGGACCCCGCGCAACCTCC
ACAGCTGCTGGCCCGGGTGCTAAGTCCCTCACTGTCCTGG
GCCTACGGCCGGCGGGCTGCTCTGTGTGCGGCCTGCAGAG
CTGGCCCCGGCGCCCGCGCTGGCCTGAACTCACCGCCGGC
AAGTGCAGCCCCAGTTCCCACCCGCACCTCTCCACACCTC
CCCGCAAGAGGAGGGAGGAGGCTCAGGCTTCACCCAGCCC
AGAGAGGGGCTCCCATGGTGCGATGGCAGGCTGAAGGGCT
CCTCAAGCACTGCCAGAGTGGACCCTGAGGCTGGAGGCTG
AGGAGATGCTGAGAGTGAGGGCTGCTAGCACGTTGTCACC
TCTCAGTAGAATCAATTATATCTAGAGAGACAAATAATTT
GACGACAAAATGAATCCTTCCAGGCATAGCTCTAGATTAC
AATAAATTAATGATATGCATTGACTTTTGATCTTTGAGGC
TTATTCCATTATCTTTAGCAATAATCACTGTCATTAAACC
AACAGCTTCAACATTTTTACAACTTCATATCCTTTCATCT
AAGGAAAAATCTGACATTCCCTAATATATAAAGATCAAGT
GAGAAATCATAGTAAAGTAATGGAGTATAACAGCAAACCA
CTATCCCCTAGTAGACATAGTATTGATATAAATGCTGTTG
GTGAATTTTTATGCAACATAATTTATCGAAAGCATATAAT
ACACTAATTTTTAAAACCGGTACATAATAATATCCATGGA
CATGAACCAACTGAATTCAGGCTTCATGATTAATCATCTT
TAAGTAATAGTATATGTAGCCAGAGGAGTCATTTTTATTT
TGAACCCTAAGTAAAAACAGGTTATTACATAAAAATGGCC
TTTCATATCTTTTGAAATTAAGATTACAAAATTATATCAA
CATGATAGACACAACCTTGAATCTGGCTTAAGGAGACTCA
TTCAATTATATGAGTCATTTAAAGGCCTTAGAAAAACTGT
TTTTCAAATAATTCCATGTATTTACCTTTTGTGATGTCAT
TTTTTCCACCTTGAATGACTTCCAGATGTTCTTTTTTTAA
GATTCAAATCATTCTTTAAAATATTGTAAATACATATTTT
TCTATTTACAAAAAACAGAAACAGCAAAGCAATCTTGACA
ATCTTTAGTCCATACATTCTTGATGTTTTTATGAGGATAG
ACTCCACTAAGTTCTGAACTACAAATTCAGTCCTTGCTTC
CATTTTAATTATATTTTAGTGAGTAGTGGTACAGATACTT
GAACCAGTAATTTTTAAAAAGCATAATATTGTAACGAAAA
TGCTGGATGCTACGAGAATACAATGTAGCGACCCTTAAAC
TGAATATCAAGATTGGCTTCCTGGAAGAAGATATATGTGA
GCTAAAAATAAAGGCAAGTCAATTACAGGGGAAAAGAGGC
TCATGTAAGAGAAGCAAAATCTTACCAGACTCAAAACAAA
TAGAAGAGGATTACACATTAGGTAAAGTGAGAGTAAAGTG
TGACCAAAGCATAATATACAATAGTTGCAAATAAGATATG
TGATTACAGATAATTTGGGTTCTTTTCAGGCATGACTTTG
TAAAGAACCTTGGAATTTAAATGTACTTTATCTAGCGTTG
ATTGCATATTTCATACATTTCTAACAATTCTTTCATAAAA
AGTAACTTTTTTTCATATTTTATAGTACAGAAATGAAGAA
GGAAAAATCAGTGTCCATTAAAAAAGCTAGTATTTGATAA
CCATGCACATTACACATTATTTAATTCAATCCTCAAACAA
TCTGCAATATAAAACTTATCATTTTTTAGGAAAGAAAGAG
TAGGGTTGGAGAGGTTAAATAATATGGTCCCAATGTGATA
ATAGATACCCATGATGGAATTTCAACCAAGATCTCTGACT
CTAAAGCCTATGATCTTTTCACGTGCGCATTTTATATTTC
ATAAAATATTTTTTGAAATATCAAATAAAATCTTTATCTC
TCAATTGCTTATTCATTCTTCTGTTATAGTTTTTATTTTC
AGTATTTTGTATTTTGGGTACATGCAATGATGAATATTTA
TATTTGTATAACTTATAATTATATATTGGTAACTTTATTA
AGGAAAAATCAATAATTACAATTATATACTTGAATAATAA
TTATAATAATATATTATTAGTTTTATTAAACCATATCCTG
ACAAAACTTTTGTCTTCATGTAAATATAATATATAATATT
TATATTATAGATTTATAGTGTATTGATACAATTATTTTAA
AAATTAAATAGAATCTCCAAATTTTTTTTTAATAACATAC
AACCTAAGAAGTCGATACACAAATTGTACTTATATGATGA
CAACCTTGAAAATTAGGCTCAAAGAAAAAATTTCAACACA
GATCTTTAATTTTGAATAAAAATGAATTGTATTAAGATTT
TTTGAACTATTCAAATGTCAATAGCAGAAACTACACCAGT
ATTTATAATACATTTTATTACTATGATTTTTAAAGGCACA
GTTTATATTTTAAGAGTATATTTCTCCAAATCGTTATTTA
TGCAAGATTCCTAGATATGGTAAAATGATAATAGGAACAG
ATTATGGGAACAGATGAGAACCCAAAATGCAGCAATTACC
CTCTAGTTGCAAATCACATTAGAGAAAATATGTATCAGGA
ATGAGTTGTAAAATTTTCAATGTTTAAGAAATAAAATCGA
TTTGCTTATATGTCCCACCAGCGTACATATGGGCCAGTTT
TGATTGCTTTTTGTTCATAGCACAACTTATTCTTCATAGT
TAGCATCTCATTTGTGTATTTGACAGCATCATTTTTTTTT
TAATAAAGTTGCCAAATTCCTTTGTGCAGATTGATCATTG
TAACAGAAAATGATTTTCAGGAAAATAAGCACTTATATTT
TCCAATAAATAATGTAGTCCAAATTATTTTGTGTTACTGT
AGTGCATGCTTGCTGCTAATGTTATAATTAATCTAATCGC
TTATTATGCAGACTGATTTGTGATGGGTTTGAGTATATTA
GCAAAGAATCAGGCCCTAGAAGAAGACTGGTTGTATTTCA
ATACTGGCTTAACCTTCTTGTTGTTGTGGCATTGAGGAAA
TCATTTACCTTCTCATTGTTTTTTTAATTTTATCCATAAT
GAATGATACTATCTATCCTTTGAATAGCATTAATGTACAT
ATACATTAAACACATATAATATATAAGAATGTGTGTGTAC
CTGTGTGTATATAATCTTCAAAGATCACCTGGTACTTAGC
ATTAGATATTATTATTACTATTACACATTTATTATTATAC
TTATTTATGAAAACTGTGTTGTTGTTATACAATATCTGTG
TTTCTATTTTGAATGCAACAATTAGGTTTTATTAGATTAA
TAGCTTAAATGATGCTAATATGACATCTTCCTACTATTTA
TTTTCCTTTTTACCTGATGTATTTTACTCAAATCAGTATC
TTTACATTGCATTCATAGCTTTCAGAATAAAATTATTATT
TCCCTGCCTGTAATTTACAGTCTTTTGTAAAAGAACCATC
ATGCTGTACTTTAGGTATGTAGTAGTTACATTTTTATATA
TTCTTTCTTCTTAACCTATGTGGAAAAACTGTCTTGATTT
AATTTTTTTGACAGTAACACTTTGAACTACAGACATTAGG
TGAAAAATACGATAATGTGATTTTGAGGAGATAGTGATGT
ATTATGAGAGGTGGGCACACAAGCAGATCATTTTAATCTC
TGACATTTTAATCTCAAAAGGAATAAAAAGAGTTAATGAG
AATGTCAAGTGTGCGAATGAACTGAAACGCATGTCGCTAG
GGGAACATTCGAGAAGATATATCTAACAGAATGTTAATAC
AGAAATAGAGACAGCAAAAGTAGATTTATTAATTTTTATG
TCATTAGTTGATATCATTTGAGTATGTATTATTTAATTTA
TAGATGTTATATACTTTATTCTAAATTACCTTTTAGTTCC
TTTGACCTAGAGACTTGTGTTTTTTTCTATTTGAGGATCC
TATACCACAGTATATTTAATTAATTATTATTATTACTTTT
TATTTATTTATTTTTTGAGATGGAGTCTTCCTCTGTCTCC
AGGCTGGAGTGCAGTGGCATCATCTCGGTTCACTGCAACG
TCCGCCTCCCGAGTTTAAACGATTCTCCTCTCTTAGTCTC
CCGAGTAGCTGGGACTACAGGCGTGCACCACCATGCCCAG
CTAATTTTTGCATTTTTAGTAGAAAAATGGGGTTTCGCCA
TGTTGTCCAGGATGGTTTTGAGCTCTTGACCTCGTGATCC
ACCCGCCTTGGCCTCCCAAAGTGTTGAGATTAATTAATTT
TTAAATACATGTATTCATGTGTTGTACAATCTCATACCTA
ATTAGCCTTCTCTGGTCTATAACAGTTTTCCACCCAGTTT
TAATGACTAGATAGTTTTGTGGAATATACTGGTTAGATAT
TTTTTAGAATGTCTTTCAACTTGGGTTTGTCTGATGGTTC
TCTTACACCTAGACAAGGATTATGATTTTGGAGGGCAGGA
AGATGTAAAAGGTGAAGTACCATTGTTAATATATCCAGGC
TGGATGCTGTCAATATGACTTACCTCTGCTGTTAAAATGT
ATCACCTGGCTTGAGTAGTGTTTTTTTCGTTGTTGTTGTT
GTTGTTGTTTTCACTGTGAAATTAGTTGTATTTTTTAATC
TTTCTCTCCATTTCTATACTCTAGATTTGGAAACATGTTA
CAAAGTGCAGTCCAAACTTAAGGACTGGGGAATTAGGAAC
ATACGTTCTGTAAAAGTCATTGTTAAGAGAATTTTTTAAA
ATTAAGTATTTTTTTAAAAAGAAGCCTCAGACTGGCTAAA
AATGTTACCGTCTTTTCCTCATTATTTGATAATTTTTATC
ATGAACAAATGTTTAGTTTTGTCAAATGATTTCTGTATTA
TTGATATGATCTCAATTTTTATTATTTTGTTTGTTAATGA
TTAATTACACTGATAAATCATTAAATGTTCATCTACATTT
CCATTCCATAGAAGATTTTACTCAATCATACTACAATGCA
TTTTATATGTTCTTGTATCTGGTTTGCTCATATTTAAATA
TTATTATGTCTATGTAAGATGTTAATCTGTAATTGTGTTT
ATTTCTATTGCATTTGTCTGGGTTTAGTATTATGGCTGTA
TAAATTATATGGTGTATGTCCTCAGACTTTTTAATATCTG
AAAGAGACCTTTCTTTCTTAGTTTTTTGAGAGAGATGGAA
TCTTGATTTGTCATCCAGGCTGTTTATGTTTTAAATATGT
CTCTTGTACTAAAATAAAATTAAATTTTCATTCTTTCTTT
CACGCTTTCTCTGTACGTGGAATAATTTACCATTAATATC
TTTTTAGTGATAATATGTCTTATTTATTTCTCTCAAGTTA
TTATTTTCTATAACATTCATATGCTATTTTTTTCTGTTTT
TACTGAGATTATATTTTCCTTTATTTTATGTTATAAACTC
TAATGTTTTAGATCTATATAGGACTCTTAAATCTCTACAA
TTCAGAGGTCTCCTTTCATTTCATATGATCTTGTTCAATT
GTTTAGCTCTGTTCCTTTTTAATCACACAATTTAGATATT
CATGTCAAGATTTTTTGTTTTGTTTTGAATTTGACACAGA
GTCCTAATCTGTTGCCAAAGCTGAAGGGCAGTGGTGAGAT
CTTGGCTCACTGCAACCTCCCAAGTTCAAGCGATTCTCCT
GCCTCAGCCTCCCGAGTAGCTGTGATTACAGGCACCCGCC
ACTACACCTGGCTAATTTTTTTGTTTTTGTTTTTCCGGTA
GAGACAGGGTTTTGCCACGTTGGCCAGGCTGGTCTTGAAC
TCCTGGTCTCAGGTGATCTGCCCACCTAAGCCTCCCAAAG
CGGTGGGATTACAAGCATGAACCACCAAGCCTGGCCTGGA
AAAGACTTTTAAGAATTCATGTTACTTCTATAAATGTTTT
CGCAGATTAAAAAAAAAAAAAGAAAAAAAAATCTGTGAAG
GGGATTTTCCTTTGGAAGACTTTTTAACAACTCATTCAAT
AATTTTAACAGATATGGCTAGTCGGGTTTTCTGTTTCTTA
TTAAGTATGTTTTAGCAGTTTGTGTCCTCAAGTAATTATT
TATTTCACATAAGGTATCAAGTTTTCACGCATAAAATTAT
TGATATGATCTCTATTGTCCTTTTATGTCTATGAAATCAT
TAGTGATGCATTGTTTTCACTCCTGATATTGATAATTTGT
GTATTTTTGGTCTTAACTTGGCTGCAGATATAGCAATTGT
ACTTAAAAACTCTTGATTTTGGCTGGTCGAGGTGGCTCAC
GCCTGTAATCCCTGCACTTTGGTAGGTTGAGGCGGGCAGA
TCACGAGGTCAGGAGATGGAGACCATCCTGGCTAACACAG
TGAAACCCCATGCCTACTAAAAATACAAAAAATTAGCCGG
GCGTGGTGGTGGTCATCTGCAGCCCCAGCTACTCTGGAGG
CTGAGGCAGGAGAATGGCGTGAACCCGGGAGGTGGAGGTT
GCAGTGAGCTGAGATTGCGCCACTGCACTCCAGCCTGGGC
GACAGAGTGAGATTCTGTCTCAAAAAAAAAAAAAAAAAAA
AAAAAAAAAGTCTCTTGCTTTTGTAGATTTTCTCTATTGT
TTTCCTGTTTTCAATTTCATTGTTGTCTCTTCTAACTTTT
TTTTTTTTTAAGGTTAATTTGCTCCTCTCTGCTTTCTTAA
AGTGGAATTTTAGGCTATCAATTATCGATCTTTCTTGTTC
TCTAATATATGTACTTATATAGAGAATATTTTTAGAGCAG
TTTTAAGTTTACAGAAAAATTGTGAGAAAGTTGCATTTAC
TATATACCCCCTCCCCCACAAAACCATATCCTCCCCCATA
TCAGCATTCTTCATCGAAAGGGTACATTTATTACAATTGA
TGATCCTACTTTGCACATCAGAATCAGTCAAGCTCATGGT
TTGAAATTCCTTCTGGTATTACATATTCTATGGTTCTGAA
CAAATTTATAATGATATGAATCCATCATACAGAGTATTTT
CAGTGCCCTAAAAAAATCTCTGTGCTCTACTTTTTTATCC
TGGCAACCACTGATCTTTTTACTATTTTTTGAATGGTCTT
TATTTCTTAGAAAAGTAATATATGCATTTGATGCTATAAA
CTTCTTATAGTTACTGCTTTGGCTGTGTCCCACAGATTTT
TATAAATTTTATTTTAATTTTGATTTACCTCAAAATTTTA
CAAATATTTTATTTTAAATTTCCTCTTTGACCCATAGACA
TCTACAAATATATATATATATATTTCCAGTTATTGAGAAT
ATCCCAGCTATATTTCTGTTATTAATTGAGGAAATATTTT
GCAAAATTTCTATTCTTTTAAATTCATTAAGGTTTGTTTT
ATGAAGAAGATTCTGGTCTATCATCGTGAATTTTCCTCAT
GTACTTGAGAATAATTGTGTCCTGCTTTTGTCAGATGAAG
TGGTATATAAATATTAACTAGGTCAAGATGGCTGATAGTG
CTATTCATACCATCTATTTTCTTTCTGATATTCTGCCCAA
TTAATTTATTAAGAAACTGAAATCTCAAATTATAGTAGTT
AATTTTTATGTTTTTCCTATCAGTTGTATCCATTTTTGCC
TCCTGTGTTTTGACACTGTGTTGTTAGGTGCATACAGGCT
TAGAAATGTTATTTCTTTTTGAAAAATTGACCCCTTTATT
ATTAAATAATATTTTTATTTATCTCAGAAATTCCTCCATA
TTATGAAATCTTATTTTCCTAAAATCTATATGGCTACACA
ACTTTCTTTTTTATTAGTACTTTCATTGTATATCTTTATT
CTGTAAATACTAGCCTTTCTGAATCTGAATAAAGAAGTAG
GTGTCATGTAACTACCATTTAATTGAGCATTTTATAAGAT
TCATTTTGTCTCCTCTCTTGATTTATCATTTCTTTTTCTC
TGTTTGTCTTTAGCGGTCATTGTGGAGTTTAAAATATTCA
TTGTTACATAATCTAAGTTCACCTTTGGATATCTCACTCA
TTCAGTTATAGTCTAGATATGATATAACAAAATATTTATA
TTATTTCAATACATCCCCTGTGACATTGCTGTCATTCATC
TCACTTTTTATGTGCTATGCACGCAAAATAGTCTTTTTTT
TTTATCGTAATCTCTATTTTAGATAAAGGGGGTCATGTGC
AAGTTTGCTACATGGGTATGCTGCACCCAAGTAGTGGACA
TAGTACCTAGAAGATAGCTTTTTAACACTCTCTCCCCAAG
TAAACCAGTGTCTGTTGTTCCCATATTTATGTCCATGTGT
GCTCAGTGTTGAACTCCTACTTATAAAGGAGAAAAAGCAG
TATTTTGTTTTATGTTCCTGCATTAGTGCACGTAGGATTA
TAGCCTCCAGTTCCATCCATGTTGCTGCAAAGGACATGAT
TTCATTATTGTTTATGACTACCTAGTATTTCATGGTATAT
ATGTACCACATTGTTTTTAACCAATATACCATTGATGGGG
CACCTAGGTTGATTACATGTCTTTGTTACTCTAAATAGAA
CAGCAATGAATGTATGAGTGCATGCAAATTTTTGGTATAA
TTTTTTTTTGGGGGTATACACCCAGTAATGAGATTTTTGG
GTCAAGTGGTAGCTCTGTTTTTAGTTCTTTGAGAAATCTC
CAGACTGCTTTCTACAGTGGCTGAACTAATTTACATTCCC
AACAGCAGTATATCTGTTATCTTTTCTCTGCAGCCTTACC
AGCATCTGTTTTTGTTTGTTTGTTTATTTTTCCTTTTTCA
TAAAAATTGCTCTGTCTGGTGTGGGATAGTGTCTTGTTGT
GGCTTTGACTTGCATTTCTGTGAGTACTAGTGATGTTGAG
CATTTTAGAATATGTTTGTTTGACACCTGTATAGGAGAAG
TGTCTGTTCATGTATTTTGCTTATGTTTTGATGGGGTTAT
TTGTTTTTGTCTTGTTGCATTCTTTAAGTTACTTTCAGAT
TCCAGATATTAGAAATTTGTTGAATACATTGTTTGTGAAT
ATTTTCTCCTATTCTGTAGGTTGTACATTTACTTGACTGA
TAGTTTATTTGTTGTACAAAATCTCTCTAGTTTAATTAGG
TCCCACTTCTTTATTTTTGTTTTTGGTGCAATTACTTTTG
AAGACTTAATCAAAAATTATTTGGCAAAGCTGATGCTAAG
AGTTCTTAATATTTTTAATATTTCTTAATATTTTTGTTAA
AATGCTATTCTTAGTATTATTTTCAAATAATATAGTTACA
CTACTATATTATCACTACTTTTTTTTTTTTTTTACAAATA
CTTCAACATATATAGACACCATGTGCTGTAATCCAAGACC
ATCAATTACCATGGTGGATATAAAAACAAGGACTTCTTTA
ATATAAAAACAGCTTCACAGAAATCTGACTCAGTCATTTT
CCCACAGTCAGACATTGAATAGGAGATCTGTTAAAGGGTT
CTTCATTTGATTTCATTGTCTAAAAATCATTCTATTCAAA
AACATTTTAGCCTGTGTTAATGACACTAGTTTAGTTGGTT
TTAATCAGTGTTAGTTGATTTGATTAAAAACAAAATCTAA
AAACTATCAACAAAACAAAAACAGTTGCAAGTTTCTTTGC
GTTATAAGACTCAAATGGCATTCACAAAAATTTTGAAAAA
TTGTCTTAGAGTTCGAATTCACATTACCATTATCTTTAAT
AAGGTTGAAGTCACCATAACCATAGTACTGCTTCTATTTT
TAAAATTATTTTCTTGAATTATAAGGTTATTGAAATGAAA
TGTTTGTATTAATATAAGTGAATAGCAATTATCTGCTACT
GTTTTATTTTAATGATCTTTCTTACGTCTTTACTACTGCT
GTTTCTTATTAAAAACTGTGTGAAGAGATTAAAATAAGTG
ATCCTTAAAATCACTTAAAGCAACCTATCATGTTATTGCC
CTGGGATGGAAGTCATGGGATATGAGTTCTACATCTCCTT
ACTTAGCAGAATAACTGAGATTTTTGTCTGACTTTAAATC
ATCTGGGCTTTATGTCTTCAACTAGAAATTAGAGAGGATT
CTTTAGTTATAAAATTACATGAATCTGTAATTCTGTAAGC
AATTAGCAATGCTGTTGAAACTCATTATAGACTTATTTTC
ACGTACCAGGAAATTTCCCAATACTGTATATCACTTAATG
CCAACTAGTAATTTATTAACATTATTTTGTTGCTGTTTAG
GTGACATTGACACATCATGAATTCATGAACTTTTATATTC
TATTCAAGAATTATCAACATAATAAGCAATCCTCACATCT
CAAATGGTTTTAATATTTGCTAACAGGTAAACATGTCACC
AAGTAGCTTGAGTACCTGACTTTACAGTGTGAAAAGACAC
ACCTGTGTCAATGTGTTCAATTCCTAAACATTATTCGCTG
TCTCTTGCTCTGTTATTTGAGGTTGTGTTCATTTCTCCTG
AAAAGAAGTAAATTGGTACAATCGCAAGGTTTATTAACTA
AACTTATTTTAGTTCTAAAAGGTTTGTCATAAAATATCAT
TAGATGAAAAAAGGAAGGTGAAAATAATCAAGATTAAACA
ATGACAAATGGAACAATTTCATAAACAATTCAGTATCCCT
CTCTTAAGCAGTAACAAGAGATAAACTCCTTTCACACTTC
TTACATTGCAGATACTCTGGCACAATTTGAATTTTCTGAG
GTAAAAACAAATTAAAAGGCCTTTAAACGTGTGGGTTTTG
TGTAATAAACAAGCTGTGCTGCTGATTTGCAATTTCCTAC
TTACTCCAAGCCATAAGCCTAACTTCCATAAACATAAATC
CTAGTTAGCCTATTTTCCTTTTTAGAATGAAGGTCTGACA
GGCAGCTTTCTTAAACAATCTGGCTTCCTTCATACACAAA
CTTTTATGCCGTACAATTCCGTTAACTATGTATTTTGTTT
CAAGCCACTTGAGTTTACTTTGTTGTACACAAACAATTGC
AATGAATATTAGCTTTGGACTTCAGTTTTACCAGCCACAA
AATTTGTGTTAGGATGACTGGCTTTTCTTGAAACATCAGA
CATTTTTATTTTTATGCTTTATTGATGTTGTCAGTGCATA
GCTCTCTTCGGAGCATCTAGGACTTGTATGCATACAAGCA
CAAAAGAAAATTGATATCAAAATAAATTTTCTTATGGTTG
CTTCTGTTCAACTTTTATTTTTACTTGATAAGGATTAAAC
ACTCACTGGACTATTTTTTGTCTAAGCATATTTTTAAATT
GTATATGTCAAATTTTATCATGTTTTTAAAGAAACGTTTT
GAATGAAGTCAAGTTTCTAAATCATGGATGTCATGTTTCT
GGATTTTCATTAAATAAACTGTAAATTATCTCCGAGTCCT
AAACTACTAGTTTGTCAGGATAATCAGTGTCAGTATCACT
TGTTTTTGCTTAGCCTCTGTAAGGTTTCTTAAAAATCTAG
GAGGCTTTAGGGGGTTCCTGAAAATATAACAGACACTTCA
ATTGTTTTTCTATTATAGTGGCCTTTAATAACAACATTGT
TAAAGGCTACTCAATTTCTCAATTATTCGGGAAACCAAAT
TCTTTGTCATTCATTGACTGTTAGGTCCTTTATGGAATAT
GAGAGCCCCTATGCTTAAAATTGAGACTCCCCAAATTCTC
TCAGGGGTCACAACAAAATTCCCTCAGGGGTCAGAGGTCT
TGCCTATTTTTCTGTCATCCTCAAAGGCATCCTCCTACCT
GTCTTTCCCTTTTCTTCCTGGACACTTAATATAGTTTGTT
CTTGAGCAACATGTTTGGTCGTTATGTAGTTTTCATTCAT
TTAACCCTGCTTTGACTTGCATAGGAAAAGACACAAAACA
TGGCTGTCCATTTGAATCAGAAAGAAGGAAATGTATTAGA
AAATACACAAATAAATTGGTTTGTATTTTAATAAATGGTA
CTATGACTACTATTACATTTTGCATTCTACGTTCCAATAA
ATAACTATATTATGTTGTATAATGTTGAGTCTGTCTCAGA
AATGTTTTTAATGCCAAATTCTATTGGTGTGGTGGAAAAT
ACTTCAGTATTCCTTTCCATATTCTTTTTTTTAAATATAT
GCACTTCAGGTTGTTCACTTAAAAATAATAATGCATGATC
ATGAAAATGACAGGTGCCTGTCAGTGTGCTCTTCACTGAT
GTGCTTCTCTGGATGTCCAGCAGCTTCTGTCTCTGCCTTG
CTAGGGTCTTGGGTTTTTATAGGCCCAGATGGGGCCCTGG
CAGGCCAGGGTGGTCTTGAAAATGCAACATTTGGCTTTGA
AAGCAGGAATGCCTGTCCTCACCTAGGTCCCTGACAATCG
AACCCTAGCCAAGGACCACACCCTTCTCTACCCAGAACTT
CCCTTCCCCCTTTCATATTATTTAAAGGGACCACTCTCTT
CCCTTCCCAGCTCTCCCACATTAGTAGTACTGGGTACTCT
ATTAGGCATAGGAATGAAAAAGCCCCTCCGATACATTTTA
GTGAACACTAAATTATAAGTATTCGTATGATTATGTTTAC
TTCAATGTGTTTTGAGGGACACTGCAAAGAAAATCATGTA
TGTGGGGAATTAGTAACTGTTGAGAGAATGGTACATTAAA
CACATTGTTCTTTTCCTGCAGGACTATTCTATCATGCTTA
TTTAAATGGTGAGTCTCTTGCAGAGGATACAGTCTATGGA
CTATTTCCAACCATATATGACTATGAAATATTTTCATTAC
AGAACATTTAAAAGGATGTATGTGTTTTTAACATTCCTTA
CAAAGTGCTCCGATATTCTCTTTAAGAAAGTTCAGGAACT
TTTGTCAGAGTCCTTATTTGTTTGTTCAAAAGCCTGACAG
TGCTAAATGTGGTATGCTCCTCAGAATTATCCATACATCT
TTTGAAGCTGGAACACTGACAAGACAACTATTCTTTAATG
TGGGGCTAAGATATGTAACTGCTAAGTACAAATATTCTGT
TACAAAATTTAATATTTTTACTACCTTGTAAAAATATAAA
ATGTTTGCTCTTTATATTTTGTGTACTTAAAAATTATTTA
TTTTTTATTTTAAATTTTTATTTTTTTAAGTTCTAGGGTA
CACATGCAGGATGTGCAGGTTTGTTACATAAGTAAACATG
TGTCATGGTGGTTTGCTGCAACTATCAACTCATCACCTAG
ATATTATTCCAACATGCATTAGCCGTTTTTCCTAATGCTC
TCCCTCCTCCCACCCCCCTCTGCAAGAGGCCCCAAATGTG
TGTTGTTCACCTCTCTGTGTCCATGTGTTCTCATTGTTCA
TCTCCTGGCTATAACCTTTTTTAGTATACTATTATTGCAA
TGGTTTTGTTTTTTTTTTTTTTTTATAATTCTCTCATAGG
CAAACTTTTCATAAACTATGTTAAGTTCTTAAATGTATAC
TTTAAATCTGAGAAGACTGAAAAGATTTAACATGACATTG
ATAAATGTAAAAAAAATAGTAATATGTTGATAAACTTTAG
CTTGAATCTTTGAATCTAAACATGTCTGTATTTCCTAGTT
GGTAAAGTGGGATCTTGCTTTTAAGCCAAATTTACAATTT
TAGTCTTTTCACATCATGACTGAAGCAATTAGACTTTTCA
CTGGCATTTTGCTATTTTTCTATGTCTCTTGTCTTTGTTG
CTATTTTATTCTATTACCTTCTTTTACATAAAACAAATGT
TTCTTAGCATGCCATTTATTTTCTCTGTTGATTTACTACC
TATTTGTCCTATGATTAACAGTATGCCTTTTTGTGTGTTA
AAATCTACTTCACATTAATACTGATTTAATTCCAAAACAA
CTAGCAAGTTTGTTCTCTTATATCTCCCTATTCATTCTCT
CCTTTTATTCTATTGTTGCCATATATATGACATCAATTTA
TGTTATAAACCTAAAAAGAATATTGTGGCCGGGCGCGGTG
GCTCAAGCCTGTAATCCCAGCACTTTGGGAGGCCGAGACG
GGAGGATCACGAGGTCAGGAGATCGAGACCATACTGGCTA
ATATGGTGAAACCCCGTCTCTACTAAAAAATACAAAAAAC
TAGCCGGGCGAAGTGGCGGGCGCCTGTAGTCCCAGCTACT
CAGGAGGCTGAGGCAGGAGAATGGCGTAAACCCGGGAGGT
GGAGCTTGCAGTGAGCTGAGATCAGGCCACTGCACTCCAG
CCTGGGCGACAGAGCTAGACTCCGTCTCGGAAAAAAAAAA
AAAAAAAGAATATTGTAATTATTGCTCTATAGAATCGTAT
TTTAATAGAACTAAGAAAAGAAATGAGAAAAATTATAAAT
AAATATACTCTATTTAATGACATGTCTATCATTCTATAAT
AGTACTTCTCATTTTTTCTTGTGGATTTGAGTTTCTTGAT
TGCTCTGGCTAGAGAATGATCAATTTCATTGATCATTTAA
AAAAATAAGCAGGTATTGTTTTTATTTTTTCTGTTTTATA
TTTCACTTTTTCTGCTTTTATCATTATCATTTCCTTTCTT
TCATTTGCTTTGAAATTAGTTGACTCTCTTTCTAATTATC
GCTTAGCATGAATAGTTAGATACTTGATTTGAGACCATTC
TTTCTTTCAATAAAAACGTTTAATGCTGTATCGTCTTTGT
TATGGACTGAATGGTTGTGTCTTGTAATATTCATGTGTTA
AAATCTAATCTCAAAATGACAGTGTTTGGAGTTGTGGCCT
TTGGGAGGTTATATGGGTTGAGTCCTTATGAATGGGATTA
ATGCCCTTTAAGAAAACAGGCCAGAGATCTAGTTTCCTCT
CTTTCTGCTATGTGAGGATACAAGGAGAACTTTGCCATCT
GACCGTGCCAGCACTCTAATATTGGACTTCCGGCCAACAG
AAGTTTGAGAAGTAAGTTTTTCTTGTGTATAAGCCATCTA
GTTTATGAAATGTTTTTTTGGGAGTTGAACTAAGACAATA
TTGTTAAGTGCTACTTTATCTATGTCCCACAAACTGTGAT
ATACTGTTTTCATTTTTATTCATTTCAAAATATTCTGTAA
TTTTCTTTGTGAATTCCCATTGAATCCATGAGTTCCTTAA
AGGTATTTATGTTATTTCTAGACATTTGGCATTTTCTAGA
TATCTTTCTATTTTTTATTGCTAGTATAATCCCATTGCAT
TCAGAAAATACAGTATGGCTATTTTCAATTCTTTCAAATT
TGTTGACATTTGTTTGATGGCCCAGAAAATGTTCTGTCTT
AGTAAATATTTGAAAATTATTTTTTTCTATGTGCATTTCA
TTTTTGTTTGTTAGATTTATAAATGTCATTTAGGTTAACT
TATGTTTATCAGGTCTTCTAAATTTTTCCTGTTTGTCTAC
TTGGTCTGTTGATTTCAGAGAGAATAATAGAAATAAGTCC
AACTATAACTATAATTGTGGTTTTTGAAAATTTCTCTTTC
AGTTCTATCAGGTTTTGCTACATGTCTTTGAAAACTTTGC
TAGAATTATTTTATCTTTTTCATAAACTCCTAATTTCTGG
TAGTATTTCTTATTCTGAATTTTACTTTTTATATATTTAT
ATAGCCACTCCAACTCTCTTGGTTTCATATTTGCATATTG
TATTTTCCACATTATTACTTTTAACATTTCCATACATTTA
TATTTAAATTGGGTTTCAATATTAACCACAAATAGATGTG
GTTTATTAAATCAAATTCAACCTAAATAGCATTAAATGAA
TCTTTACCTTGTTTATATGTAACTCAATTATTGACATGTT
TAAATTTAATTATGCCATCTTATCATTTTTTATTTCTTTT
ATCCATTATTGATTCCCTTTTACTACTTTAAATGCTAGCT
TTTAGGTTACCTATTCTTTTTTTCATTCCACTTATCCTTC
ACTGTTGGCCTAGTATTTATTTACAGCTTTAAAAAATAGT
GTTAAACTTTCAACAGGATAAACCTAACTCTTCTCTTTCT
GTGCTGTTTTAGTCATACATTTTACTTTTATTTCTCATGT
TACCACTTAAATAATTTTTACTATTTTTTCTTTATAGAGC
TGAATTTTTATAAATAAGGCAAAACTATATATATATTGTC
TTTTTTGCCGTTATCAGAGATCGTTATTCATTGAATAGAA
CCAGATTTTGATCTGGTGTCATATTTACTTTATGAAAGGA
GAATTCTTTAATATTTCTTAAGATCTGCTGACAATATATT
CTCACAGCTTTTATTTGTCTGACAGAAAACGTTTATCTTT
TGTTTTCTGCATATAATATTTTGATGTCTTCAAGGTTTTC
TCTTTACCATTGCATTTGTTGGTTGGCATATACCGTATCA
TAGTTGTGTTGTTCTTATATGTTTTTGTGTTCTTCTTCTT
CAGGTTTCTCTGAAGTTATAGAATTTTATTTTAAAGTCGT
TTACTATTTTCAAAAATTCTCAACCATTATCTTTTGTGTG
TTTTTGCTTTTGCATTTCTCTCTTATCATTCAGAGATTTC
ACTTAAACTTGTTTTTCTGTTTGATTTTTTTATATCTTTA
GAATGCTGTAATTTTTATAAATCTTGTTTTGTGTGTTTTG
CTTTTTATGTCTTTTCCTCATTTTTAATGAATTATTTCTA
CCTAATTAACTGTACTTAAGTTCACTGATTATTTCCTGAG
CTGTGTTTGCAATTATATAAACAATTACTAGAGTGGCTCA
GTTGAAAGTATAATTCTTTTCTACAGCCAAACTTTCCTCA
TTTGTGATAAAGTTCTACCAGTTTGAAATTCAATTTTGTT
AACACAGAAATAATACAAGTTAACAGGTAACAATAATAAA
ACAAAATGATATATAATGCAGTTAACATTATTTTAGTTGT
GAAAAATATTTTTAAAGTAGTTTTAATATTTAAATAAAAC
AAAATTCTAGTAATGTTTCAAGTACCTTTCACTAAAATCC
TTAAAGAGCTCTACAGTGAGGATTTTAAATCAAATAGTTT
GATTTGCATGATAAATGGGTTGCATTTTGGATCATTTATC
TAGTATGAAAATTCATTAACATCATCTCCAAATTGTGTAA
TACCAAGATACATAATTAAAATAAAAGACAATGTGAATGG
ATTCTTAGTTCAATTGTACAACAGGTTTTTTTTTCTTTTA
ATTTTTATTTTTCAGATCAGGGATATAAGAGGGTTAATAT
TGGATTTTTTTTTTTTTAAAAAAAGGTACTGACCTGGGAG
CAGAAACAGAAAACCAAACTGTATTGAGTGCTGAGGAATT
TTACATATACCATAGTTCTGAGGAGTTGGTGTTATTTCCT
CTTTATGGATGAATAATCTGGGTCTCAGTGTATTAGTCTA
TTCTCACACTGCTTATGAAGACATACCTGATACTCGGTAG
TTTATAAAGGAAAGCAGTTTAATTGACTCACAGTTCCACA
TAGCTGGGAAGCCTCACAGTCATGGCATAAGAGCAAGAGA
CGTCTTACATGGTGGCCGTCAAGAGAGTTTGTGTGCATGA
GAACTTCCCTTTATAGAACCATCAGATCTCATAAGACTTA
TTCACTATCAAGAGAACAGCACAGGAAAGACCCACCCCCA
TGGTTCGATTACCTCCCACCAGGTCCCTCCCATGACACAT
GGGAATTATGGGAGCTACAATTCAAGATGAGATTGGGTAG
GGACAGAGCCAAACTGTATCACTCAGAGAAGTATATTAAA
TTGCCTAAAAATCACACAGATGCTAAGTGGCAGATTTTAC
ATTCCAAATTAATGTGTCTTTTAGACATAGTAATTGTTTT
TACTATTCCACATGAATTTTGAAGTTAGAAAAATTATATT
TAGAAGCTACATGTAAATTCTATGAAACTTTTAATGCCCC
CAAATCCATGAAAAAGTCAACATATGATTAAGTGAATTAA
TGTAAACACATTACTATGTTCTCTGCTTGGCCAAAAATCA
ATCACAGATCATAAACACTTGAGGATTGGGAGATGAGTGA
TTGATAGAATGTGTCTAGAAAAGTGATGTCAAGGGGACTT
CAGAGTTTTGAATATCACCTCATCACATTCACTCAAAATA
AATATTTCTTGCCAACCTATAAGGATTAGTCATAATAATC
AATGAATCCAGAAACAAAACAGAACAAAACAAACCCTTGC
TTGCAGTTTTGGTCAAGATAACAATTATATTTACATAAAA
CAGTTTTCAAAGTAACTCTGGTATTCTGCACTACAGAACA
CTTGAGTGTATGCTCTTCAAAAGTTAAAAATTCTGGAGTA
AAGACCATATGTCTTTGTGGAAAATTCTGGCCTGGAATAT
GCAGAGTATGATGACTACAATGTTCTTTATTACATTAATC
TATTAAGACACCAAAGATTTAGTTTAGGAGTAGTTTTAAA
CATTTTTCCTTAGTACTTAGTTCAAGCTCCATCCATGTCC
CTGCAGAGGACATGATTCTGTTAATTTTATAGCCACATAG
TATTCCATTGTGTATAAGTACCACATTTTATTTATCCAGT
CTATCATTGATGGACATTTAGGTCGATTCCTGTCTTTGCT
ACATTGAATAGTGCTGCATTGAACATACACGTGCACGTGT
CTTTACAACAAAACAATTTATATTCCTTTGGGTATATACC
CAGTAATGGGATTGCTGGTTCAAATGGTATTTCTGTCTTT
AAGTCTTTGAGGAATCACTGCAGTGTCTTCCACAATGGAT
CAACTAATTTAAACTCCCTCCAACAGTGTATAAGCATTCC
TTTTTATCCACAACTTTTGTCAGCATCTGTTATTTTCTTG
GGGTTTTAGTAATAACCAGTCTCACTGTGGTTTGATTTGA
GTTTCCCTGATGGTCAGAAGGCCATTAGTCTTAACAAACT
AACACTGGAACAGAAAACCAAATACTGCATATTCTCACTT
AGAAGTGAGAGGTAAATGATGAGAACCCATGGACATATAG
AGGGAAACAACACACACCAGGGCCTATCAGAGGGTGGAAG
GTGACAGAAGGGAGAGGATTAGGGAAAATAATGGATACTA
GGCTTGGTACATGGGGGATGAAATAATGTGTGCGACAACC
CCCATGACACGCGTTTCCCTATGTAACAAAACTGCACATG
TACCTCCAAACTTAAAAGTTAAAAAAAATACTTAATTCCA
AACAAGAGTATCATTTTTCAATGATTTGTAGGAAAAAATA
GAATTAAAGTGTTAAGTGTACCAACAAAATATTAATTCTG
GGACCATGCAGACATTTGAATAATTTAACTCCATTACGAT
TCATACTAAAATAATTTCTACTATTAGGCACACTTTCACA
TTTAAGTATATCAGCCAAAGAGTACTGATTACCAACGTGT
TACTTGTAATTTCTCTTCTTAAATATAGTGGGAATCTATT
ATCTATCAACCATTGTTGAAACTATTATTAGTTAAATTTG
AAGTATTCCTGTAGAGGGTGCTGAAAACAAATCCTGTGTT
TCTAATGGTTTCCAAAATATATTTAGTGTAAAATAGTTTT
TAAAAAACAGAAAAAAAAAGAAAGAAAGAACAATGCAGTG
TCATTTAAACAGGGGCAAGCATGATTACAGTTTCTATTTT
TGCCATATACCCATGACATATCTCCAGGAAAGAAAATAAA
AACCATGCTTTACATCTTGTTAAATGCACATTTGTTCTAT
ATAAATTTGAGCTTGTTAAAATAATAGCTGACAAATATGC
ATTTCTTATTTTAAACCTTTAAATTACATAAATGTAAATC
TACAAAAATGGAGAGATATTTTCATATGTAATTATCATCA
GCAATATAGAAAGGATATGATTTTGTTTGATGCCATTTAA
ATGTGGATATTGTTATATTGCGAATCCATCCTTTTTTATG
ATAATGAAGAAAAGCGAGTAAAATTATTCAAATTTGAGCA
TTTTTTTCCCCCACAATTTGGGAACTACAAATTTATATTC
TTCTTAAAACTGTTAATGATGTTGTAGGCAAGAAAAGTGT
TCTACATGATTTAACAAAGGCAGATATTGCATGTAAAATT
CAGTGCGTTTAAACAATTTTTTGGAAAGATTGAAGGAATT
TTTGCCAATCATTTGAAAATCAGATGAATATAGCCAATTC
CATTCATTTCTATGCTCAATTTGGTTAATCTCTGTAAATA
AATCTTAACTAATCCCATTTTTTCTGTCAAGTCAATAGCC
AATGGTTTTTAAGATTCATTGTCTACCATATGTTAGCACA
AAAAGTTTTCCAGAAGGAGATTTGAATTTCTCGTTCAGAG
TACTCATCTCAACATATGTCAAAACATCTGCTCTTCCTTG
AGAGTAACCAACTCCAATTTTTAAGTGTCTGTATAAGCTC
TCAAAATTTCACAGACTATTAATAAAAGCAATGTTTCAAA
TTGTCTCTTCAAAGGTGTTCTAGAATAGGTCCTGAAACAT
GTAATATATCTTTAGCATGTGTAAAGTGCACTGTGGAGAA
TATGTTAAATCCATCATCCTCTTTAAGTGCACCACCTTTT
TATATATAAAGAGAAATCTTTAGACATAATGAAACCAAAT
CCATCTACTATATGAGATTAATTTTAAAATACAGCTACGT
ATCTATCTTAAAAATTACCTAAATGCCTTTAATTTACTTT
TCTGACTTATAAAACCATCTAAGCATATGTAAGTTTATTT
TCCATGATTAACTGATGATTGTGGATATACCATAACTAAT
AAGTAACTTACTTATTATGAATAAGTTTTTAGTAAGAATT
AAAGATATTCTATAGTGAGTAAAAGGATCATGGAAAAAGG
ATTGCCAGCACATCAAGTTCACTAAATAAATGTGTTCATG
TACAAAACAAAATAATTGGTTTAGACAAACATGTTACAGA
TTGGCTGTTTCCATGACATTTGTGCATGAATCAGACTTTT
AAGGGTTATATTTAAAGGACCATATTAAAGCCACCTTCTC
CAGGAAGAGGTCTCTTCATACGAAGAGCATTACCTATTAC
TACTAAGCTCCAGGAGCACTTTCACCTCTCTTATAACTGT
TCTTACTCCTCTTTCCAGTAAGGGATACACATGTATTTTC
TCCCTCCTGTAGGATGTATCATGTCCTGAGGACTGGAGTC
TTTTTGCTAATCTTTGTGCCTTGTTTAGGGGCTAGTGAAT
TGCTTTGTTCATTTAAACACTGAATAAATTTTTTTCTTTG
AATTAGATAAATCGGTTTTAAATATTTTAATAAATTTAAG
TATTTTAAAAGACTATTTTTTTCTTTACATAATCTGGCTA
TAAATGAATGCCCTACTGAACAACCAGATTTCTAGGTAAC
ACAGGAAATGTATTTAATATTCTACTTGCAGTTAATGAAA
TATATAAATTCTAAACTCCCACTAAACCTACTGAAGACAA
ATTCTAGAATTATTAATAATTCACGTGGCCACATTTAGTG
ACAAGTGTAGGTCAAATAGTTTAGTAGGTTGTGTTTAGTC
ACATGGAAGAACTGGCAGATGGATACTAGAAAATAGCTTT
CAATTCCTGCCATATGTTGTACCATATTAATAAATTTTAC
CTTGATCTTCTTTTGCCTTTTGAGAAAAATCATAATTGTT
TATTATTTGGTTTCCTGATATTTTATTTTGTGCTATTCAA
TTAAGTGAAACAAATTTAATTTATTTTTCTTTCTTGTGCT
ATCCTTAACTGATGTTCTTATTAACATTTATATCTGAAAA
CAAAATAGATTGTAGACATTTCCTTTCCCTGCCTCTCACT
TTTATTCTGCCCCCTCTCCCTTCTTTCTTTCTCTGGGTTT
CCTATTTTTTGAAGACATTGTAGAATACACCTTAAAAATC
ATCCAGGTTTTGGTACATGAATATTTAAATTGTTTTATCA
TTATTTATATTAATTAATAAATTCAGAGCTTCTATCAACT
TATTCAAAAGACAGCTTATAATTATAAATAATGCCTTCGT
GCCATATCTCTCGAACACTGCTTTTTCTTTCTTCACATTC
CGTCTTTCTATCATCTCTCTTTCTCATTGTCATTTCTCTT
TTTCTTTTAATATCAAATCTGTAATTTTGTCCATTTCCAT
GTTTTTCAAATGTGACTGCCTATCGGAATCACTTCGGAAG
ATGCAAAGAATTCTGAGGACTGGGTTTATCCTTCAGAGAT
TCTGATTTGATCGCTATGGAATATGACCTTGGCATAAGAT
GTTTTGAAAAGCTACCCATATGATTCTAATGTGTATAGCA
TACTTGAGAAAAAAAAATGATGTTTTGTTAATATTTTCCA
AGAAAAATTCTGGTTTTGTTAATCTTCTTTATGTTTTCTT
GATTTTCCCCATATTAATAAATTTGTAAAAAATACTAAAA
ATTAATAAATTATCATATTTATTATATCTGTTTATCAAAT
TCTTTAGATTTGTACCATTTTTCCTTTTCTAATTTCATAA
ATTAAGATGTTTAGATCATTAATTTTTCGGTCTTCTTTTA
CTCCATCCTTTTAAGATGATGAATTTTTCTTTTTAGTTTA
AATAATGCTTTATATAGTTTAAATATAGTTTACATATCTA
GTTTAAATAATGCTTTAAACTATATTCCGTATGTGATGTT
TTGTTTTGTTCAGTTCTAAATTTTTCCCACTTTTCAATTT
GACACCTTCAGAAATATCTGTGTTTGTGTACAAATGCATA
AGTTGTGCATGTTTTACTTTCAAATATAGAAATATTTTCT
GGGTTTCTCATTCTTTACCTCTAATTATAGTACCTTTTAG
AATTTAGATGATGTTTTTAGTATTTGGTTAGGTATTTCTT
CTAAATTAATACAGGAAAGATAGTAACAAACGTATGACTG
ATGAAAATAATGTGTATTAATTCCTTGGTGTAGATTTTGC
TTTCTATTACAAAACAATATTTATATTCTATATTCTTGCT
CTTTTTAATTATAATTTGTTATTTTATTAATAATATAACG
TCGCTCATTGTGTTTACATGATACACGACTACATTTCTTA
AGAGTATTCTCTGAATCAATGATTTCATTATACATAGATT
ATTATATACAATGTATATATTACTTCTTTGCTTTTATATA
TGCTTTTCATTACTTAATAATATTTACCCTGATATTAATA
TTGTTGCATGTGCTTCTGTCTATAATTAAATTTTTCATCA
TTTGTGAAAAGTTATTGAAATGGTTATTAAAAATAAAACT
TTTCTCAATATATGAAAAAATTTCCATTGTATTGACTTCT
TTTTCATTTGTGAGATATCTGCTCACATGTTAATTGCCAT
TCTTAAAAGTATTCTTTCTCTGTATATTGATTTTAAGGCA
CCCTTGTATTCTTATATTTTCTTCAGTTTCACAACGTATT
ATCATGAATGGCTTCATTTTTATTTCCTTATATAATTTGT
GTTGTGAGTTCATGAAGTCAATCAGTTCTAGGAGTCTCAG
TTACTTTTTCTCTGAAATATCTTCTACTTTTTCTATTTCT
CTTTCTCAATCTTTTTTATACCTCTTAAGATGTGTTTTAT
ATTACTCATCTCTATTTTTCCTATACTTCATTTTGACTTA
CTTCCTCAGTTCTGTCTTCCAGTACAGTTTTGCTCAGGTT
TAATAAAGCTTCATTTATTTCTCCTATACCTTTTAAATCA
CTTTGTCTTTATAAGGTATATTATCATTGTTTTCAAATGC
CATTTTGTCCACAATAATTTTTAAAGTAAATTTTGTTTCT
GTAAAACTAAACTGTCTTATGGTTTTAAATATATTTTATA
TGTAACAAGCTAAATATGTTCATTAAAACTCACATCTGAT
TGCAATTTTGTCACTCATACTTACTTGGTGCATATCTACT
CTTTTTTCCTTTTGCTTAGATAACTTGAGAGATTCAGGGA
TTGTGATCTTAGCACATTTCCAATTGAATAATTGTAAAGA
CAAGTGCATCTGCCACACACCGACTGAATTGAAAGTGTGT
CTACTCCATCCAACTCCCTACCTCCATATCAACTTCTTCT
ATCCCATAGCACAGAATTACATTGAGTTTTCTTCTGCCTT
TCAGGGATCACAATTATCCTGAAAGTCTTGTCAAAAGATT
ACATTTGTTCTATTATCCTGTGATCCAATTTAATACAATA
AAACCTAGTGATTCACCATTCCAAAGTACATTACAGGTCA
CTGTTTGATAATATCATTCTGGAAAGACGTGAATGGCAGG
AATTAATAGATAATTAATTTAAGTTTATTTTAAGGCACAT
GCATATTAATATATGTGAGATAAAACCAAAATGTCAGAAC
CTGTAACCTTAGTGAAGATTATGGAAAGATGTGTTGCTCT
ACCTTGCAACCTCTAATTCAAGGTTAAAGCAGGTAACTTC
ATGGCTCTCTGAATATGTTACATACCCATATTAGATAATT
TTGTGCTGTTTTGACCCATTTGTTGTGTAACTCAATAAAC
AGTAACTTTGTGGCACAAAAGAGGAGATGAATCTAAAAGG
AGTCCAGACTAAAATTTCTATCCTTTGGCTTTTATGACCT
GTATACACAAGGTTTTTGACATTTACTAAGATATACTTGG
AGGTTTTTCTGAAACTATGTCACACCTAAGTGTAGAATCA
TAGAAGTGGCTTATAGTCTTGTAGAACAAAGGCATGCCTT
ACTGGCAGGTTGCAGGAGCAGTTGGGAGTACCTCCTCAAT
TCTTATTGTTTGTGGTGTTCCTAATGACAGTTAATTGGAG
TAGGGTTACTCTGCATAAATTATCAACAACTGGAAATTGA
CTGCTTTCCTAAAGTAAAACAGATCTACTCCTGGATATAT
CTGAAAGACAGTAGAGAGGGACATCCTTTCAGTGGAGAAA
ATTAGGTGCCATAATTCGTTGCCCATTTCTTCTTGAAGGA
GAAAGGCTCTGAAAGAAAATCAATATAAATTTAGAGTCAT
TGTCTAATAGATTATTTTATATTTAAGGTTTTTGGAATGA
GTAAGATTAGTGGATTAATGTCCAGAACTTTTAGAGAAGT
AGAGAAAAAATTCACAGAGATTAAACGTTTAAAATAGGAA
TATTTCAATGTACTTTGTAAATGCTCAGTAAATGTTGCTG
AATGTAGGGGACTCTTTCAATTATCTGCTGGAGAAGATGA
TTGCCATCTTCACTTGTCTCCATAATAAATAATAGATTCA
TGAAAATTTTAACCAAGGTAGATGAAATGGAGACTACACA
TCAGTTCAACAATAGTCCTGTCATTTCACCTATGCTGTTC
TGTGTAATAGCATCACAGTGCAGGAAATTTTCCCAAAGTC
ATCAACTTTGAGTTCATAAACTCTACAATGGTTATTATAT
GGACATTGGGGAGCTTTCATTGTATAGTAAGCATCCCTTT
TAATTAGATTAAATCTCGTTTTTACTCATTATGGGATATG
TCTTCCATATAGACATTTTCTCTAATGTCATGTTGATACT
ACATATAGGATTTAGCAATGACTATGGATCAGTAGCCTCC
ACTTGTCACTATCCATTTTCAGATCTCCAGACTTCATGGA
AATTCATGTGCTTCCCATAAATCATATTTCTACATAAGAT
GATCAATTTTATTCTCCATAGCTTTCAAATAAAAACTGCT
ACAGGTACAATTTATTTTGTCTTATATGCTTGACTAGATC
TAGATCACTTATTCTATTGGATCCTTCAGTTCAAAGTCAT
TTATCATGTGACTTTTATTAATCATTTTTAGGTTTTTGCT
ATTAATACTTATTAAACACCAGAACTATTCCCAATAGATG
CAACATTCATGCAAATCAAAAAAATTAGTTTAATGCACCA
AAACCACTTAAAATTTGTTTTTGTAAACTATTTTATTAAA
AACAATTGAAATACTATATATAAGAGAGTTTAAAATGAAT
TATAATTATGAATATTTGACCACCTACTTTGGTACTATCT
ATAAATAATAAATTCAATACATTAAAATGAACATTGACTA
TGATCCACTTAATGTTGTTTTTATACATGGGTGCCAGAAT
ATTCATGGATTTACATGAAGCTTTTTTAATGACTAAGATA
TTCCACTATATCTTCAATTCACTTTATTGTGTATAAAGAG
TTATGCTATTCTATATCACAGATAATGTAGATTTTCATTT
TTAACCTAGATTTTCTAAGAATCAAAAGGTATAGGCAAGC
ACAGAAAGGATCCATTTATTCAATAGATATTATTAATCAC
TTAGAATGTTCCCAGAAGTAGCAGATTTAATGTGAAACCA
ATATAACTTCAGCTTCAGATTCTATCACTTTATGTAGTAA
GGAATTTAACTTTGCCCAAAGAGAGGTCTAGTTTTTGCCC
TTGGCTCCTGGGAGGCAATTTCTAAGCCTTTATAATATCT
GCCTGTTAAAAGTATCTTTAACCTGAGAGTCTTGGGCCAA
GACAGAGTCTAACAATGTGACTTGTGATTCTTTGGGTCAC
CTGGGATTAAATCAATCTGGGGAAGAGCTGGAGACTTAGG
ACAGTCATGTGGAGAGTCAGGCACTTCTATATGACAGAGC
TCCACTAATGATTCTGGAACCAAGCCTCAGGTAACCTCCA
CTGGTTGGCCTGAACATTGTCACATGTTGTTGCCAGGAAA
GTTACTGCTGTGTATGACTCCACAGGGAGAGGACAACTGG
AAGCTCCATAAATGGAGCTTTCCTGAACTCTTCCCCAGCC
ATTTCTTCCCTTCACTGATTTTAGTGTGTGAACTGTCATT
GTAATAAACTGTAACTGTGAGTGTAACAGCTTTCAATGAG
TTTTGTGAGTCTTTCTACTAAATTACTGAAACTAAGAGGT
GTCTTGAAGACCCATAAACTTCTTATTGGATTCATAAGTG
ATGGCCGCCTTTGGGACCGACAAACCACACTTGTTGTCAG
AAGTGAACGTGGCCTTGTGGGGACTGTTTCTTAATTCTGC
ACACTCGCACAGAGCCCATACTACTGGAAGGACCTTAGCA
AAATGTTCATATGCTTATAGGTTTTTGTAGAAACTACAAA
AATAATATATTTTTACTAAAATTGATTAAAATGTATTTAT
TTTCTAAATCACCTTGACCTCTGTGGTGCTCTTTATAGAA
ATGTCCTTAGGAAAGTTTGGAGTCAGTTCAGGTAAATTTG
AATGTCAGGATATCTATCTCTCTCTCTCTCTACACACACA
CACACACACACACACACACACACACACACAATACATATAC
CTCTATATATTTATCCATAAATGTACATATGTATTTACTG
TGGTTTAATATATTTTGTAGTTGTTCTGTAAAAACAAGTT
ATTGCTAAACCTCCTGGGATTAAATCACTCTCATAACACT
TCATAACACCTAGTGTGTTGTTTCATTTGGTGTTATATTA
TTTGTGTATAGCGTCAAAGGTTGTAGCACAGTATATATGT
GCTGTATGGTACTTAGCACTAGAAATATGGGGAATATGTA
TATATATGCCATATGGTACCATATGGTACACATATATATA
TGCCATATGGTACTTAGCACTGGAAATATGGGAATGATAG
AGAATAAACTTGATACAAAGTGTTTGGTTATATGAAGGTG
GTATGTGGAAAATTCTTCCAATCTTCAGTCTTTTTGTTTG
TTTGTTTGTTTGTTTGAGACAGAGTCTCGCTCTGTTCCCC
AGGCTGGAGTGCAGTGGTGCAATCTCAGCTAACCACAACC
TCTGCCTCCTAGGTCCTGCCTCAGCCTGCTGAGTAGCTGG
GACTACAGGTGCACGCCACCATGCACAGCTAATTTTTGTG
TTTTTAGTAGAGACGGGGTTTCACTATGTTGGCCAGGCAG
TCTCGAACTCCTGACCTTGTGATCTACCTGCCTCGGCCTC
CCAAAGTACTGATATTACAGATGTGAGCCACTGTGCCTGG
TCATATTCACTTCACATCAATGTTTAGCCAAAATTTAAAT
CAAAACAGCAAACTCTAAATTATGCAGTGTATATAATTAT
AAATATAAATAGTATCTATTATGTTCTTTTCTTTTGCTAG
AAAATTTAAAAAAAAAAACTTTATCAGAATTCCTGTGTGT
TTAAGGCACAGAACTATTAGAGTAAATACACTGACTTTAT
CTGTAACAGCTGAAAATTAAAAAACAGAAATAAGTTGATA
GAAATTTTTCCAATTTTAGCAATAATATTAAAAACTTACA
TGACATCAACAAAAGCTATTCACGAAAGTCAACAAATTAT
TCTTCATATGACTAATAATAAAAATACATAATGAGACATA
TAGAAGACTGACAATATTGTCTGTATAGAAATTTTCTTAC
AAAAGCATTTTTGTAGGAAAGACAAACAATAATTAGCAAA
AAGAATGAAAGATATATGTTAAATAGGTATTTCAAGAAGA
TGAAAGACTAAAGTTATTTTTGTTTGTGATAATGATTTTG
ATATTTGCCAAATTTAAAATTTGTCGTGATTTTTTGTTCT
AATTGGAAACAAATACATGCTTTAGAACTTAATTTTGTAT
ATGCAATAATGTATTCTTAAGACATCTCTACTTATGAAAG
ATCTAGTCTTGACAAAATTTGGACCCATTCTAGACATTCA
CTCTAGACTCCCCTACTTAAACTATATTGACTCTAACATG
AAGCTCTTAAGGTGCCAATGATCTAATATTAGTTATAACT
CTTAACGTATACTACTAGAATGTAGTAATCTTGATGATAG
CAATTACCTATTACTCTAACTATGAAGATATACTTCTCAT
ACAGGGATGAGGATTTGTAATACTGGCATATAACAGCTAT
CTAATAAATATATGGTGAATTAGCCAATGTTAGCAGTTTT
TTTGTCAACTTCTTTCACACAGTTCTCTAAGAATGTAATT
ATAAGAATGCAATAGCTTCCAGTTAAAAATATTGAGGGAA
ATAATGGTAAAAAAAAAATCTTTAATATCTAACTATATGC
AGGACTAACTTTCAATTTATGTTCTCTAGATTTTAATACT
AGACCCTATGCATACTTCCTGTGAAATTCTGGGTAAGTTA
TTTAATCATTGTACTTAATATGTAGAATTGGGATAATAAA
AGCACCTAGTCTGTGGGGTGATTTCCCGCTTTAAATGAAG
CAATGAATGTAACAATTTACATTCACGTGGTTAAATAACT
TGCTGACATTTTGTGCTTCCCTCATATAATTAGGCTGATG
CTGTCTGCTTTTTGTTCTACAGTATTTTTGATAGTTCATT
TTTTTTCTTTCTATTGATATTCAATGTATGGAGATGTATC
AAAATTCAAGCTTTTCTAAAAATGTATCCTATTGTTAATA
CACTTGATTACGCTTTCTCAATATTGAAGTAGTGATCATG
TAAGTAAGGTCTATCAATAGGGTAGAATTGTTGTATAATT
ATTAGCCTAATTCCTGTGCTAAGTGGCTTTCTGGTAGAAT
ATCTCTAATGGACTGAGGAATGACAGTTTCATTCCTCATG
ATATCCTGGCTCATTTTCTCTTTCTCTTTCTGAGCAGATA
GAAAACAATCCTTGACATTTATTGTATGAGGTCTTAACAA
CAAACTTTTCTAAAATCTTGAAGCTCAAGAATACATTCCA
TTCTGTTCTCTGCCATTCATGTCCCTTTTCAGTTGATTAC
TGAAAGCTACCCTCTTCTGCTAGAAAGAAAAAAGATAACA
ATGTGGCAGATGTAGGGTGGATTTGCAGTGAGGAGTAGGA
AAAAAAGGAATCACTGTTCTAAGAATGTTGATTTGTGCAC
AGAGGTACAAATTCCCAGGTTTCTAGTTTGCAAAACTTTT
GCATTTCTAGACAAGTAGAAAAATAATGAAGAAAGGACCT
TCCTGGGGCTTCTTATTTTAACAATGCCACTCTTTCCCTG
AGTACACTGCAAATGTTTTGTTTTTTTACTGGTGGTATAA
ACTGCCACCAAAGAAGAAATGCCTTATATGAAATCATGCA
ACCCTGAGTTATTATTTCTTAAATCTCAGACTCATATATA
AAAACTGAAGTTTTGAACCTCTTCCTTAGCAGCTATACAG
GCTAGAATGTTGGGATACGGTTATATACTCTAAGGGTCGC
TCCATAAAGAAGTTTGTCCATGTGATATGTAGAAATAGGG
AGTCAAGTCATGGGAAAGGGAAGTAAAATAACTCGTACTC
ACAACACACCAACTGTGTTTCAGACACTGTTATAAATTAT
CCATGCAAATTTTTCATTAAAACTTTGTTATCTTCTAAGG
AAAGTATTATTATCTCAAAGCTTAATTTAAGGAAGCTAAA
TAAATTGGTCCAAATTACATAGCTGGAAAGAATGCCTGAA
ACTAAGTAGCTATTGTGCAAAAAGTAGAAATCTAAGTTAA
ATTAAATCTATAATGGGAAAAGAAAGCAAGAAAATGCATA
ATAAGGCCAAAAAGGTCTTAAAATAATGCAATATAAGTTG
TAGCTTTAATAGAAAGGGCTTTTATATAACTCAGAATAGT
GTAAAAGTGTAAACATTTACCATAAATGCTGCCTGCAAAA
AAATACATTTCCTTAACTTTAAACTCTATTGCCTGTACCT
CTCATAAATTATATAATATTTTCAAAGAATTTCATATTCA
ATTACTACATTTTTAATCAGAATGTGAAAATGTCTTAGAG
ATTACAATAATTTTAAAAGTAATAATTGTATAATTAATAA
TATATTAATTTAACAATAATATAATTATTATTGATTTAAA
CTAGGAACTGCATTAACAGACTTTCAATGTTACTGTTTAT
CTTAGCATCATGTGATTACTCTCTTTACCAGATCCTTTTA
ATAATTTCTTTAGTGGAGTCTGATAGTGGTATATTCTCTT
GGTTTCATTTTTCTGAAAACACTTGATTTTGCCTTGGTTT
CGTAGGATATCTTCTTTGTGTATATAACTTCAATGATCAC
TGCGGTGATGTCCACACTTTCTCGATAGCCTTCCATTTTC
TTCTGATTTCTGTCAAAGCCATATAGCCAAAGACTACCAG
GCATACACCCATAGATGATGAAAATTGGATTTACTACTTG
TTTCAATGAAGAAGAACACGCACCATGGGGAACTGTGAGG
CTTTGGAGTCAGAGGGCGTTAGACAAAACTTAAAGCATTT
AGACTTGTGTAAAGTGGCTTTGTGGAGGAAGTAATCCTCT
ACTCTGGCTTGCAACTGTGAAAAAGCCAGGGTAAATCTAT
GAATAAGCTCCTTAATAAATGTTGACTAGAAGTGAGAGGA
GTGAACCAGGCTAAAGTTGCAATTATTAATGAAAAAGTAC
ATATGAAATAATACAGTAATATCAAAGTAAGATATAACTA
TACACAACATTGCAAAAGCACATAGTAATAAGCAGCAATG
ATTATAAATATTTTTCCAAAATAAGCGATGTTTTCAAATG
TATTTGATAGTATGCCAAAAAACACTGAGAATTAACACAA
GAATTCTATGTCTAAAGGAACTGCCCCTAATCTGGGAATA
AAATAATTTTATAAATTACTTAAATTTAAAATAATTTTAT
AATCAAAATTAAATAGAGAAAATTTTTAATTTCACTCCTT
TCCTACTTTATCCATATATCAACAGAAAATTATTTATCAT
ACTTTCATATGTATGCATTTAGACATACACAAAGAGTATT
CAAATGAGTAATTAGAAAATTTTAATTATAACTTTAACAT
ATATGAAACAATGTATATTTCATATTAAATTTACTGTTTG
AAGGAACTATACTTTCAAATATAATATAATTTTATACCTT
TTACCCTGTAAACAATGTATATATTAGTATTTCTCTGTAG
TTATTATACCTAGTATAACAAGCTATTTTTATTAATTTTC
ACAACTAAGCAAAGTAATAAATAACCTTTTTGTCTTCAGA
ACAAAAAGAAAACTTGTAAGTATCAATAATTATTTAATTA
TTTTATTTGTTCATGGGCAAATGTGTATGAGTGTACAGGA
TTGGATGTGTATAATTACCCAAAGACACTAAAAGGGTAAA
TAAAAATCTAAAAAAAAAAATAATTAATTAATGTCCTTGG
CTCTAGAAGGAGTGACTTTCCCCTACTTCCTTTTCCTTAA
AATATTTATTTTAGATAATATTTTTTTTCTCTGACCTTTT
GAGATCTAAGTGAACTTTTTAAAAAACAAAATAAGCTTCT
TGTCAGTTTACAGCACAGAAATCTTTTTCTCAGGGACCTA
AGGGTCTTCTTATTGAATTGCAATAAAGGAATATAGAACT
TTTGTACCTTATTTTCCATGTGAGATAAGGCACGTAACTT
CAGCTTTCATCCAACTTCAAATCGCAAACTTATCTCCTCT
CATGAGGTTATGTGAACTTTCGTTTTCCTTTTTTTTTTTT
TTTTTTGAGACAGTGTCTCTCTGTAGCCCAGGCTGCTGGA
GTGCAGTGATGTGATCTTGGTTCATCATAACCTCTGCCTC
GCAGGCTTAGGTGGTACTTCCACCTCAGTCTCCTGAGTAG
CTGAGACCACAGGTGTGGTCTTTCTATTTTTTTTTTTGTA
AAGACTGGGTTTCACCACGTTGCCCAGGTTGGTCTCCGAA
TCCAACTAAAGTGATGCACCTGCCTTGGCCTCCCAAAGTG
CTGGGATTACTGGTGTGAGCCAACACAGCTGGCCTCTTTT
TCCTTTGATAAAGGCAATTAGCAAACACATGTAGCTATTG
CAATTACCAGGTGTATTTAGGATGAAATATTTATGCCAAA
TTGTGTTATTAAGTCCTGTTCCTTGAGCACTAGTTGTTAT
TTATCTTGAGAACATGTATGAAGTAAGAATATATTGTACA
TATTTTGCTATATAAAATGGTAAGTTTTTGTTGTTGTTCT
TTACAGTCTCTTCAGCTGATTGCTTGTGATACACTTCAAA
TTCTCGTTTAAAGCCTATTCACGAAATGTTTTCTTTCTTT
TCTACTTCTGTGGGGAGGTTTTCTGGGCTGAGAGGGAATC
TTTTTAAAATTACATTTCCTCAAAAAGGCTGGTGATAAAG
ACAGGAGGTTGGACAGTTCCTGAATTGAGTGAACCTCTTT
TGATACAACAGTCAGGTGGGAGACCCTGAATTACACAACA
TCTCCCTTCTAGCTTCCACTCTTTTGTAATAGTGAGGAGA
AGAACCACCCAGCCCAAATGCAGGATTTTTACAATCGAAT
AACCATAGGTAATTGAGGTTCTAAAATTTCATCAGGATGA
CTGTTGGCTTTGATGGAAAAATGTGGGAAGCCAACAGTAT
TGATGGCAGATCTTTCTCAAAAAAAGCTAATATTAGTCTG
TCACATTTGGAATGGGTATATGAAAATCTGCTCTTGCAGT
AGTCAAAGATGGTTCTTTTGATTTGGATTAATTAACATAT
TCTCTAGGGTTCTTAATCAGGATTAATTCAAATCAAATGA
ATTAATAGTATTTACAAGATAAGTATCATTCTAAGAAGAA
AAGAATAAAAATGATGTGTACAGCCAGAAGGAAATATTTT
TGAAAATGAAAGAAGAAATTCAAGAATTAAAGGTAGTTTC
TCTCTCAGTGAACCATTCTTTCTCTACTGTCCCTACTCCC
TTTGCTTCCCCTGCATCTCTTGGCTCAAAACAACTCCTGA
GAAGGAGAAAGTGATGCTTTTAGACGTACAGGACCCTTCA
TTCGTGGATTTATCTGCAAAAAGGAATGAGAGCGCAATAT
TGTTAGCTGGTAAAGAGGATATAGGAAATGCTGGAACAAG
GGAATCTGAAAACCCAGAAGGCTAAGGAGCAATTGAAAAA
TGGTTTAAAATGGTAGTTTCTTTTGCTGTGCAGAAGCTCT
TTAGTTTAATGAGATCCCATTTGTCAATTTTAGCTTTTGC
TGCCGTTGCTTTTGGTGTTTTAGACATGAAGTCTTTGCCC
ATGCCTATATCCTGAATGGTACTACCTAGGTTTTCCTCTA
GGATTTTTATGGTATTAGGTCTAACATTTAAGTCTCTAAT
CCATCTTGAATTAATTTTCGTATAAGGAGTAAGGAAAGGA
TCCAGATTCAGCTTTCTACTTATGGCTAGCCAATTTTCCC
AGCACCATTTATTAAATAGGGAATCCTTTCCCCATTTCTT
GTTTTTCTCAGGTTTGTCAAAGATCAGATGGCTGTAGATG
TGTGGTATTATTTCTGAGGACTCTGTTCTGTTCCATTGGT
CTATATCTCTGTTTTGGTACCAGTACCATGCTGTTTTGGT
TACTGTAGCCTTGTAGTATAGTTTGAAGTCAGGTAGCGTG
ATGCCTCCAGCTTTGTTCTTTTGACTTAGGATTGTCTTGG
AGATGCGGGCTCTTTTTTGGTTCCATATGAACTTTAGAGC
AGTTTTTTTCCAATTCTGTGAAGAAACTCATTGGTAGCTT
GATGGGAATGGCATTGAATCTATAAATTACCTTGGGCAGT
ATGGCCATTTTCACAATATTGATTCTTCCTATCCATGAGC
ATGGTATGTTCTTCCATTTGTTTGTGTCCTCTTTGATTTC
ACTGAGCCATCAGAGTGAACAGGCAACCTACAGAATGGGA
GAAAATTTTTGCAATCTACTCATCTGACAAAGGGCTAATA
TCCAGCACCTACAAAGAACTCAAACACATTTACAAGAAAA
AAACAAACAACCCCATCAAAAAGTGGGCAAAGGATATGAA
CAGACATTTCTCAAAAGAAGACATTCATACAGCCAACAGA
CACATGAAAAAATGCTCATCATCACTGGCCATCAGAGAAA
TGCAAATCAAAACCACAATGAGATACCATCTCACACCAGT
TAGAATGGCAATCATTAAAATGTCAGGAAACAACAGGTGC
TGGAGAGGATGTGGAGAAATAGGAACGCTTTTACACTGTT
GGTGGGATTGTAAACTAGTTCAACCATTATGGAAAACAGT
ATGGCGATTCCTCAAGGATCTAGAACTAGATGTACCATAT
GACCCAGCCATCCCATTACTGGGTATATACCCAAAGGATT
ATAAATTATGCTGCTATAAAGACACATGCACACGTATGTT
TATTGCAGCACTATTCACAATAGCAAAGACTTGGAATCAA
CCCAAATGTCCATCAGTGACAGATTGGATTAAGAAAATGT
GGCACATATACACCATGGAATACTATGCAGCCATAAAAAG
GATGAGTTTGTGTCCTTTGTAGGGACATGGATGCAGCTGG
AAACCATCATTCTTAGCAAACTATCACAAGAACAGAAAAC
CAAACACCGCATGTTCTCACTCATAGGTGGGAACTGAACA
ATGAGATCACTTGGACTCAGGAAGGGAACATCACACATCA
GGGCCTATCATGGGGAGGGGAGGGGAGGGATTGCATTGGG
AGTTATACCTGATGTAAATGACGAGTTGAGGGGTGCAGCA
CACCAACATGGCACAAGTATACATATGTAACAAACCTGCA
CGTTATGCACATGTACCCTACAACTTAAAGTATAATAATA
ATAAATAAATTTTAAAAAAAAAAAAAGAAAGAAAAATGGT
TTAAAATGAACAAACTAAGAGAATTTTGGAAGTGGAAACT
GTTGATACTCGTGCTACTTACTCTGCAATTCCCTTGGTAA
TTTTGCACTTTTTTGTGATGATAGACACATACAGGATATT
GGCATTTTGGGTCAGCCTTTTTATTTTTTCCTGCCTAATA
TGTCTCCTCTGAAGATTCCATAAAGATCAGTTCTCGAAGA
AACATGTTTTCTTACTTCATTTTAATTCTCCTGTAATCTC
ACTGAAGTGTGAACTGCTGGTCAATTTAAGGTTACCCTAT
TCCATCCTCCAAGCAGAGTGTCTATGGAACTCTTTCAAAA
AAAAAAAAAAGTCACTAACTTGGTTACTATATAATAAGAG
GCATCTTATTCGGCTGCATTGTACCTTATGGAAGAAAAGA
GACAGGATAGAGAATGGAAGTTTACGCCATGGTGAAAAGG
TACACCGGGCTGAAATAACCTGTGTTGCTTTTACCCTATA
GAATAATGATACTGGTTTAGTCCAAGATACAGAACCAATA
AAAATAACTTATCAAAAGTACTAGTCGTGGCCATTTGTTA
AGCAATATCCTTTGAAAAGATCTCTATTACAAGAAACAAA
GCCAATTCTAATAAGAAAACCAAGAATTTTTTTCATTTGT
ATACATTTTTCCTTTTATTTTTAGTTGACACATAATAATA
GTCCATATTTGTGTGAAGAATTTTTTAAAGTGAACTCACA
CTGTAATATTGTCATACATCCAGTAAAGTTAAAATTAATA
AGGATGTTTGATCACTATGTAGAGTTATATATCATAGAAA
AATAAATTTGTTCTATTAACTCTTGTATCTCTTAACCCTG
CAAATATTCTGAATTCTTGCTTTCCTTGTTGTCTGCAAAG
TTTGGCTTTATAAAACTATGTTTCCTTTCCCTCCCTCCCT
CCCTCCCTTCCTTCCTTCCTTCCTTCCTTCCTTTCCTACC
CATCTCTAGCAGATGAATCTAAATTTCCAAATTTGTATTT
GCATGAATTATGAAGCAGTGCTCTGTTTGTGGTAAGGGAT
TCCTCAAAAGTTTTAGGATTCCTAAACTATTTTCTTCAGT
GATTTACTGAAAAACATAAAGAAATTTGTTTTACTAGAGT
GATTTATGAATAATTCCATATATAAGTTACTTTCTGGTAG
CCTCAGAGACTGAAGTCCACTTTGGGTTTATTTCAGTTCC
TTACTTTGCAGGGTAATAAGGTTTCACTAGACAAAATGCA
ACTGCCAAACTGAAGTAAAATATTTAGATGTCTATTTTCA
GCTGAAGACCCAATGTGTTATATGTGGGGGTAAGCTGCTT
TTGCCAATACAATGGCCTATTACAAAACTAACAAACACAT
AAAATAAAAAAAAAATAAAAAAAAACCCAGAACAACAACA
ACAACAAACATCAACAATTTGGGAGACCAGTAGATTATTG
TATATAGTGAAGTCCAGTTTTGCACAGCAGACAAATCCTC
AGATGGGACAAATGCATGAGAATTCTTCAGATCCTCTCAT
GTGATCCTTAGAATGTGAAAAGGATTTGCAGAAGTAAAAC
TGGTAATAGCTTTTCCCTCAGCTTTGAGGATTTTACATTT
TGAAAAACCTTTTAGCTTCTTTTGTTATGAAAAATAAAGT
GCTAGTAGTGGAATATTAACTCAGAAGCTGGAATTATGCT
ATAGAAAAAAGCATATTTTTTATTTATTCCAGGTGCTCTG
GCACAGGGAATGCCTGGAGGCCTCTGAGCTGTGGCAGCAG
CTGCCATACTCACTGAAAGTCTCAAGCTCTTACTTTGGGT
CACTTTATTTGTTTCCATGACCCACCTGCTGTGAGCGCTA
TTTTGCAAGTGCATAAAACCCAGCATTCTTCAGTTACCCA
TCAGATTGGCTTTAACAGCATCATTATCCAGCCCTAATAT
TGTGTCTGACAAATGTGAAGGCCTAAACGCTGCTCTTCTC
TTACCAGATCCTGATCCGGTAATGATAATGATTGAACAAT
GGTGATAATGATTGAACAATGGTAATAGAAGAAGTCACTG
GGACCCAGGTTAATTTATCTGACTTTCCAGTTCAAAATGC
TGATTTAATAATAGTTACTGATGGGTCACGTGTGAGGATA
AAAATGGCTAAATTAAATTGTCTTATGATGTAGAGACATC
TCATCCAATTTTGAAAACTTGTGTTTTCTCTAGAATTAAA
CAGCAAAAGTTGCTGAGTTAATAGCAATTACTAGAATTGC
AAATTTTAGTCCTGAACTTAAAGTAAATAGATTAAATAGA
TGGATAGATAGATAATAGATAGATAGATAGATAATAGATA
GATAGATAGATAATATATATGTGTTTGATGTCTCACATAA
AAAGGCAAATTAGGAAAAATGTGGGAGTTTTTTTATTTCA
TTGGGAACTAAAACATTTCATTGAAAACTGATAACTGGTT
CATTAGAGGCTTTACAACTGTCTATTCAAATATCAGTAGT
TCATGTAGAACTCACATAGGACAGAATGGCAAAATTTCTA
CAAGCAATGATTTTGCTGACAGAGCTGCAAAGGTTAATGT
TGGAATACAGCAGACTCCAATCTTAGGTATCCATTTTTAA
TACATCTAGAAACTTTTCTTTGTATTTGTAAAATATGCTT
CATAAGAAGAAATGGGCAAATAAATTGTTAAAGAGGCTAA
AATAAATTTTACTTTAAAAAAATTCCTGTATCATATTGGG
CTAAAATAAACTTCACTTAAAAAAAATTCCTGTATCATAT
TTCCTAAAGCTTATTGTATAAATGTACATTTTCATACATG
TAAAAATGAAGCAGAGTATATGTTTTTCAGGTAGATATTT
TTGACTGTTTATCTGAAGTAGATATTGCTAGAGTGTGCAC
ATATAATGACGAAATTATTTTTTGATCATTAAACCTTTGG
CATTTTATAAGAGATAGAAAGAGAGGGCTAGAGTATCATT
TCAAAAAGAGAGAACCAGCTGCAGCCAAATATAAAATTTT
CATTATAAAAGGTTAGTTACGTTCCCTCTGCAAGGAAAGA
GAAAAAACCTTAGATGTAAAATAAACAGATGTTGACATAT
ATACAAGGTACCTGTTTACAAAATAACCTAAGTCCTTGAA
AATTTTATCAAGCTATATGATTTAAAGGTCATAATTTATT
AATTTCTGATGTTTGGAAACAAAGGAGGGAAAATTTTCTA
CAAAATGATTTTTTAGATATACACAGAAATGATCTTTTCA
AGAGAATTTCTTCATTTTTTCCCAAGTTATTTCTCAAACA
TACTTCAAAACTAATCCCCATCGATGACTACATATCATTC
CTATTGAAATTATATCATTAGAAAAATAAGCATACAATTT
AGCATTTTAGTGAGAAAACATGAAGGAAGCAGGTGACTGG
CCTCAAAGAAACACAATATTAAAATAAAACCCCATGAAGA
CTGAAAGTTTCACAGAGTAATGCTTTTCAAACTTAATGTT
TCTGGATTTTGATCAATGTCCAATTGTCATTAATCAAGGG
CTGGATACAGTCTCTTAATTCTGAGATGAAACTGAACTAA
GCATTTGATTGGACACAGAGACATGGCTTAGGGTAAAGGT
CGTCAAAAGTAGGTTTGAAATTGCCACCTGTGCCAAAATG
TGTCCGATGATAGTCAGTCCAATGCATACATAATTAATGT
TTGTTGCTGGTATGTATCTAGGCTAGGGGCATTTGTAATC
TCAGAACATTATAAAACAGATCAGCAATCTTTTATATGAA
GAGTGAGATAGTAAACATTTTAGGATTTGTGGGCAAAGAG
ACAATTCCTGAACTATCTGAGCAAATGTTTTTGCCAAAAA
TCTAATATTCTTTTTTTAAAATTTTGAAAATGTAAGGAAA
AACCTTTATGGCATTGGTCTGGGCAAGGGTTTCTTTGGAT
AAGACTTCAAATACACAGGCAACAAAAGCAAAAATGGACA
AATGGGACTACATCAAACCAAAAAACCTTCTACACAGCAA
AGGAAAAAATTAACGGAGTAAAGAGATAATCTGCAGAAAA
GGAGAAAATATTCACAAACTGTGCATCTGAAAAGGAGTCA
ATATTCAAAACTCAGTAACAACAAAAAAAAAAGACAAGAA
AACAAATGATCTAATTCAAAATGGGTAAAATATTGTAAAT
GTTATTTTTTATTAAAATAAGACATACAAGCAACCAACAG
GTATATGAAAATATGATTAACATCACTGATCATGAAGGGA
ATGTGAATCAAAACCACAATGTTATGTCATCTTACTCCAG
TTAGAATGGCTGTTATCAAAAATACACAAAAATAATGAAT
GCTGATGAGGATATGGAGAAAAAGAAATTCTTATACGCTT
TTGATGGGAATGTAAACTAGTACAGTCATGATGGACAAAA
AAAAAAGGAGATTCCTCAAAAAAATAAAATTATAACCACT
ATATGATTCAACAGTCCCACTACTAGGTATGTATACATAG
AAAATGTATCAATACGTCAAAGAGATATCTGCATCCCCAT
GGTTATCGCAGCACTATTTCCAATTACCCAAGATATGAAA
TTAACATCCATCAGTAGATTAACAAATTTTATTTTATTTT
TATTTATTTACTTATTTGTTTATTTTTATTTTTAATTTTT
TGAGACAGAGTCTTACTCTCTCGCCCATACTGAGTGCAGT
GGTACGATCTCAGCTCACGGCAACCTCTGTTTCCTGGGTT
CAAGCGATTCTCTGCCTCAGCCTCCCAAGTAGCTGGAATT
ACAGGCATGTGCCACTATGCCTGGCTAATTTTGTTTTCTG
GGCAGGGGAAATGTTTTTTCTTGAACTTCTGGCCTCACAT
GATCAACACACCTCTGCCTCCAAAAGTAATGAGATTATAG
GTGTGAGCTGACCCTGAATTTTAAATAGTGATATGTATAC
ACAATGGAATACTATTCATCCAATAAAAAGGAATAAAATT
CTGTCCAGGCATGGTGGTTCAGGCCTGTAATCTCAGCATT
TTGGGAGGCCGAGGTGGCTGAATCACTTGAGGTCAGGAGT
TTGAGGCTAGCCTGGTCAACATGTCCCAAAACCTGTCTCT
ACTAAAAATACAAAAATTAACTGGACATGGTGGTGTACAC
CTGTAATTCCAGCTACTCAGGAGGCTGAGGCACACAGGAG
AATCACTTGAACTCAGGAGGCAGAGATTGTAGTGACTGAG
CCGGCATCTTACCACTGTGCTTGAACCTGGGCGACAGAGT
GAGACACAGTCTAAAAAACTAATAAATAAAAAAAATGAAA
TTCTGTCATTTGCAACAACATGGATGAACCTAGAGGAAAT
TATATTGAGTGAAATAAGCCAAGAAAAAAAAGTACCACAT
GATCTCACTAATCTATGAAATCTAAAAGTGTTCATCTCAT
AGAAGTAGAGAATAGTAGTTACTAGAGACTGGGGAGAGTT
TGGGGTAACAGGGATGGGGAGAGGTTGGTTAATGGATACA
AAGCTATAGTTAGATGGGAGGATTAAGTTCTGATGTTCTA
TTACAAAGTAGAGTGTCTATAGCTAACCATAAAATATGTG
TCAAAATAGAAGAGTCTTGAATATACTCATCACAAATAAA
TGACAAGTGTCTAAAGTGGTGGATGTGCTAATAACTCTGA
CTGAATAATTACACAATGTGTATCTGTATTGGAATATCAC
ACTGCACCCCATAGACATGTATACATATATATGACTATAC
ATCAATTAAAAACAAAATGAAATGTAAAAAGATAAAATAA
AAAGTTTTTACAAAAAATTAAAAATAAATAAAAATTGAAA
AATCATTTATATCTTACCACCACAAATGTGGTGGGCCCAA
TTTGGTTCACGGATGGTAGTTTGTAGACTTCTGCCTTAAA
GGCAAAAATCAAGAAGCTTCTCAACTGGGCTTTATACTTT
TGAGGGTTGACGTTTTTCTGTATCACCCTCATAGAACAGA
GCTTTGAGGTTTATACTAAAAAATAAATTGGTTAAAAGGT
ACTTCTCTTTGGTATACTCTGATTTCCTTTTTTTTTTTTT
TTCTCCTCCATTTTTTTTGAGTCTGCTACTAACATATTTG
TCCAGCTATTGGATTTCTTATAAACTAGTTTAAGACCTAG
TCATTGTCTTCAGGGAACAGGTCAAATAACAGGGCATTCC
ACGTTTTCTAGCCTTTCTTACTCTTCCTCAATCTTGACCA
GGCAAATCTTCATTTCATTGTCACGAATCTGAAGCAATCA
AATGGTTTATTTGTCGGTTTTAATATTTAGTCTGATTTTC
GAATTGTTATCCAAGAGACAATTAACAAAAAACAACCTTT
CCTCCCATATATTGAAGTGTAATTCGCAGCTGTATCTATT
TTTAGGAGAAAAATAATTTTCACACAAATCCATTATCCTG
ATGGAATTTTATTGACTCATCTCATTTCAAGATTTCATCA
AATGTCTTTTGAGAAATTTGAATTTCTTTATACCTAAGAT
TAAGAAAACATTAAATAGGCAACCCATACTTATTCTGAAC
TTCCAGCACCCTTCACAATTAGGATACCTCTTTTCCTAAA
TATTGAGAACAGACATATTTCCTTGCTCTTTGTCCACAAA
AATATACACACACTTATATACATAAGTGCACACTGAAATA
CATGGAATATGTCATCTTTAGAAACGTTTCAATTCATATT
TACTAATCATTATATGTTAGGCTATTTGACATGCCCTTAA
AATAATATGATCAATCAACTGGTAAGAATTTTCTAAAATG
TATCTTATTTCGAGCCCATGTAACTGAGTTATTCTTACAA
TATCTAGTCTTCATTTTTTTTACTCAACTATATTTTGTAC
TGTAATAAACATTTGTATTTTATGTTTTTCACATAATCTC
TATTATGTTGTGTAGATTAAGAAAGTATAATCTAAAAATT
TTGCCACTGTCTCCCGGGACACAGAGGCACGTAATCATAT
GTTTTAATATATATCTTTACTAAACAGCCTCGATTTAATG
AATCACTCTGTCTATTAATTTGACAGACATTTACAATAAA
GCATTGACAGAAATTGATATGTAAGATTGATAATCAATTA
TTTTATTTAAACTATTGTTACAGACCATTACATTATTTAA
TTCTCAAAATTGATTGCTGTATTAGTTAAGATGGTGTATA
TTTGTGTTTTTAGGATTCTTTGTCTAAATTAAGGCAGAGA
AGTTACAGTATTTGTATCTGCATGAAATCTCAACTCTTGA
AAAACTTTTTAAAAAATTATTTAATCCTCTGGAAACTATT
GATATGATACAAGAGAAATTGTCAAAAGTTTATTGAATAA
ATTAATATCATTAGATAGGACACTCTGGCTTGTATATAAG
CAGATACTTTACTCAGACTTCTTGGCTGTACTCTAAAATA
ATATATGTACTATTCTTCTAAATATTACTAGCTCACCTTT
CAAGATGTATATTAATATTTTAATGTCTTGTTTCAATTTG
AAAAGCTCTTGAATGTCTACTTATGATAGCCCTAAGAGCT
GAGGTAATTAGTTCCAGGAGCCTGAATCCATGATTGTTAA
CTGTTCAGCAATGCATGAGCAAGACAGAATATAACATAAG
GGACCATTTCTACGTTAGCCATTTTTTTTTTTCCCCACAG
GATACCTATGTGAATACAGGGCACCTGGGAGGGTAAGGGG
AGGACTACTTCTAGTTACATTCATAAGCAAATACTGATAT
TATTGAATCAAAACCTATAGCAGTGCTTCTCAAATGGGAA
GGGAGACAATGTGTAAGGAGATCAGGAATATCATTAGTCA
CCTTTCAGATGTTTTAATGCATACAGCTGTAACGGAAGGG
TTATCAACATCCAGATAGGAAAATGGGAGCAGGCATTATA
TTCAGTATGTTCTGAAAAAAATCTTCCTAGTTGATTCTCA
CATGCTTCAACTTGGTTAAGAAACAATGCTTTACTAGGAA
AAGCAAGGGCAACGTGAATTTTTATTTCTAGGCTAGATGT
AATATAAATATTTACAAGCAACATTGTACATGATATATAA
TAAATGACTTTATAAGTAAATAGATCTTGATATATATCCT
TGTTAAAGAAAAATGTGTGAGATGGCAAGGTTCTTTCTGA
ACCTAATATGAGTGTTTTCTGCAATGTTTACCATAGGAAA
TTAAGTATATTATATGGTGTATATGTAATATATAGAAAAT
TACATTGTACATAAAATTCTCCACATCATTACATAATAGG
AGCACAATGTGATATCATAGGATATTTTTATCAGAATGGC
TTATTATTTATTAAAATACATTTATTCAACACTTACAGAT
TATTTACATTATTTGCAATACAGATTATGCACCTTAAACT
ATTTCTGGATTTTTTAAAACACTTGGCATCAAAGACATTG
ACAGTACTTTCTTCTACACAATGAGAGAGTAAGCAGTTGT
TCTCTATCTATTGAATATTAAATGCATAACTTCTTAGCCA
AGTGGCAACAGATTAAAGGTAAGGTAGTAGCAAAGGGAAA
ACACACTTCTTATTTCTGCTGTGGGTTACTCATTGAGTAT
CCTAACAAAGCAACAGTTATCAAATATTTTCCAACATACA
CACAGTCTTATGTTCAAATTAGACCATCGTAGTGGATTTA
GTCATTAATATCTCTACTATCTCTGCTAACTGCTACATCT
TTATTCCTGAGACCTGCTGTCTGCTAGGCAATTCTTAAAA
TACCTGTGCATGTTGTAATGTATTATAATGTTGTATCTGA
GTTTTGTAATATTTTTCCTCTTGAGTAATATACTTTATTA
ATGTGGAAACATAAATGCCTTTCTCAAATTTTAGATACTA
AAAAAGAGGAGATTATATTTTCTTGTTCATATTAACATTC
CTGTCAGAGAAGTTTCTACACACAAGTGCAAGGATTCTTT
TTAAGCAAATGTGAAATCTGAAAAGCAAATTGGCATGTGC
AAGCATGTTTAAGCACATACGGACACTACAGAGTGATTTA
CTGATTAGTTATAAATAGAGAAAAATTTTAAGTATGTAAT
AAGTTTAATACATTTAAAAACAAATTATATCGCTGCATAG
TATCCCATGGTGTATATGTGCCACATTTTCTTTATCCAGT
CTATTATTGATGGGCATTTGGGTTGGTTCCAACTCTTTGC
TATTGTGAACAGTGCTGCAATAAACATACGTGTACATGGG
TCTTTATAGTAGAATGATTTATAATCCTTTGGGTATATAC
CCAGTAATGAGATTCCTGGGTCAAATGGTATTTCTGGTTC
TAGATCCTTGAGGAATTGTCACACTGTCTTCCACAATGGT
TGAAATATTTGCACTCCCACCAACAGTGTAAAAACGTTCC
TATTTCTCCACATCCTGTCCATCATCTGTTATTTCCTGAC
TTTTTAATGATCGCCATTCTAACTGATGTGAGATGGTATC
TCATTGTGGTTTTGATTTGCATTTCTCTAATGACCAGTGA
TGATGAGCTTTTTTTCATGTTTGTTGGCTGCAAAAGGATG
AGTTAATGTCTTTTGCAGGGACGTGGATGAAGCTGGAAAC
CATCATTCTCAGCAAACTAACACAGAAACAGAAAACCAAA
CACCACATGTTCTCACTCATAAGTGAGAATTGAACAATGA
GAACACATGGTCCCAGGGAGGGGAACATCACACACCAGGA
CCTGTCGTGGGGTGGAAGACTAGGGGAGGAATAGCATTCG
GAGAAATACCTAATGTAGATGATGGGTTGATGAGTGCAGA
AAACCACCATGGCATGTGTTTACCTATGTAACAAACCTGC
ACTTTCTGCACATGTATCCCAGAACTTAAAGTAAAATAAT
AATAATAGTTATTATTATAATAAATTATATCTAAGCCAAT
TAGTAATATTTAATGGATTTTAAATGAAGCAAACATTTTG
CTGGGTCCTAAGCAAAACACAAAAATAAACAGACTGGTTC
CTGTTCTAAAGTATGTTACATCACACAAGTGCAGAGGAGG
CATAAATCACACATATTCAAGAAAGGAATTTTTAAATTAT
TAAAAAATGGCATCAAAGAAGCCAAATTGTTCCTGAAACA
AAGACACAACATGATGCTCAAGTGGATATGTCTTCACAGA
AGAAATTTTATTTGCTTTGATCCCTGTAAGATGACAGTCC
CAAATCTAAGCCCTATACCATTTTCAGAGAAGCAGCTATT
TTGGAAAGTTTTCATCTCTTGGGGATTTTGTTTTGCCCTC
AGCATGTTCAAGGAATGTGCAGCAGGTTTTGCTGATGACT
TTCTTACTCACTAAAGAATCCATTCGAATCATACTCCCCA
TTTTAACAAAATGCAGCTTCCAAATGCTTTTTAACAAACT
CTATTGTCAGTAACCCTTTCTCTTTAGGTGAAGAAAATGA
GAGGTAGAGTACTACCTTGTAAGAAGTCTTAAAAATAAAT
ACAACATAATTTTATTATGGAAAACATCACCCCCATTTGG
TTTCATGTGGGAGGTTATTTCACTACATGTATGTACTAAT
CTCAACCAAAAGCCTCCTTTTGAGGTAGCCAAAATGATCT
ATGATCTCTGTTTATTGCAATGAAATCAATGGCTATGATC
ACCGTGTACAATATCTATTTACTAAGATGGAATCAGTGAC
TATGACCTCTGTTTACTAAGATGGAATCACCGTCTATGAT
CTCTGTTCACTAAGATAGAATCTGATCATGGCAAGAAGAA
GAAATTCTGCAAACTATTACCTCTCTGTTACAGTCATAAT
CTTTCCACCTGATTTTACAATGCTCTTGCATGAGAAATCA
CCATTTCTTAGAGAGAACCAATGTTGTTTATCACATTCGT
TGATGAACAAATACTTAAAGGATGTCAATACTAATTACCT
ACTTCACAGAATTTGCATTTTATGTAATCTGTGAGTGAAG
TGCTCCTCCACCCAATATCCACACCACTTGGTTCTTCAAC
CTCTTCCAGCCTTTATTTCAAATGCACTTTCTCCAAATGG
AGAAATAACAGATTTTAACTTGTAAAAATTTTATTTGCAG
TTTAAAAAGAACTCTATTTCCTAATAACCCATTTGCCACA
AAATACCCCATCAGGTAAAAGAAACTCCAAATCTCTTTGT
GTATGAAATACCTTCTCATTTCTAGCAAATATTTCTGCTT
TCATGGAGTAAATGAAAGACATCACAATGCGGGATACACA
GCTATTGTCCATATTTGAGTCTTTGAAAAAGACTAATATG
AGTCATTGTTCTTAGAATATAGCCTTCTGCTATTTTTGTC
TTCCATGTGTCTTGCTTTGTGATATCTATGTTACATTAAA
GTAAATAAAAAGAGCTCACAGTTGCACAACAAATGGTTAT
ATTCTCCCTGGTTTTCTTGTTACTGTAACCAAAATAATAT
TTTATAGGTCAAACAGAGAGAAAATAAATAGAAATATAAA
GCAACTTATATTTCTGAATTTTATTATACAATTGCATCAC
TAGCAAAATATCTGCTTGCTGATATATGAAAAATTATTGT
ACTTAAGTATAGTTTATAAAATATCAACATGTACTTAAAA
AGTATTCATTTCCCAAGTAGGGCTTAACATACATAAAACA
AAAGAAATCACAACTTAATAATTGCTGAAAAACCTATGCC
AAAGTATGAAGTATCATATTCAAAGTTTGTGTAACTATTG
GTCACACCTGATACATAGGTACTTAAAACATTAATAAAAT
GAATACAAATATTCAATTTGCCAATATTTGCTGCTAAATG
AAAACATTAAAATTTGTAAAAGGATGCTAGCTATATCCGA
GTAAAAGTTTAGAAAGCTGATACTGTATCCTGCTCAAGGT
TAGACTCCTTACATTGAAGATTATTGATCTTGCATTTATT
TCTACTAAAATTAGGATTTGCTGTAAAACAGTTTTATTAC
TATCATAAATTAATTATCCATAAAACTGTAAGTGCTCTAC
AGTTACGGGAATAGAAGAATGACAGAATTATGTTGGAATT
TTAAAAATTTTCTTAAGCTTTTCAAAAGGGAGTTGCATAC
TAATTTCAGTTAGTTAAATTTTGTTACAAAGAAGAAAAAA
AATACCTACCCTATCACAAAATATTCATTTTTGTATATTA
CTTAATTAAAAAATACTTACAGACATCAATTGTACAACAT
GTTACAGTATGTTATACCAGAACTAAAATGACCCCTATTC
AGACAGAGTTGGCAACATTTCAATTAATGCCAGGAATGGA
AAAAGAACACAATTATTATTATAATTATTATAAATTAAAT
CTGTAATATGTTATTGGCAGGAAACTTTTTAAGAATCCAA
ACTATTTAAGTATTGTTATTCATACAAAAAAGGAAAATAT
TAAAAATAACTGATGGAGTCTCTTTTACTTTAGATAATTC
AGTAGCATACATTTTAAAATTATTGGCACACTTTTCATCA
TTATTACTTTCAGAATGTATACTAGATTGATGGAACGTTG
ACAATTATAGCTTAGGTAATTAAACAATAATGTATTATTA
GACATCAATTTAACAATATTATGTGCAACAATGGACTTTA
ACATTATAAAAGCATAATTTATTAGGCAGGTTTATTAGAG
ATTCATGGGACTTTTTCAGGTTTTTTTCAGCTTTTAGAAA
AAATATGATAACTAAAAAATAAAATTTTAAAACAAGAAAA
GGAAGAATAGTGACATATTCTTTACTAAATGAAATATATG
AGTTTAGATTTTAAAAGTTTTATCAAAAATTAATGATGTT
GAAATTCTTTTCAAGTGCTTATGTATTAGTTATTTGTATA
TCTTCTTTGGAGATATGTTTATTCTGACCATTTTTGAATC
GGGTTGTTTTACTGCTGTTGTTGAGTTTAGGAGTTCTCTG
TATATTCTGGATTTCTTATTACATGTATGACTTACAAATA
TGTTCTCCCTTCTGTAAGTTGTCTTTTAATTCTTTATATT
GTCTTTCAATGAACAATTTAAAAAATGTATGAAGTCTAAT
TTGTCTGTTTATTCTTTTGTTAACTGAGCATTTTATGTCA
CATTCAATAAATCACTGAAAAATCTAATATCATGATGGTT
TTTCTCTATGTTGTCTGCTACAAATTTTGTAGTTTTAGAT
CTTACGTATAGATATTTGATTCATTTTGCACTACTTTTTG
TATATAATGTTTGTAAGGGACCAAGTTAAATGATGATTAA
ATGAGAAGACTGTTTTTTCCATACTGAATGGTCTTGTCAA
CTTAGTCAAAAATAATTTGACAGTATATATGAGGGTTTAT
TTCTGGGCTCTCTATTTTATTCCATTAAGCTGTATATCTA
TATTTATACAAGTACCATACTATTTTAATTGCTGTAGCTT
TGTGATAAATTTTGAAATCAGGAAGTGAGAATCCCCAGCT
TTCTCTTTCTTTTTCAGTTCTATTTTGCCTATTCAAGGTG
CTTTGAAAATCCATGTGAATTCTAGAAAGAGTTTTTCTGC
TTCTGCAAATAAATAAATAAATAAAACATGTCATTGGGAT
ATTGAAAGACAATTCACTGAATCGGTGGCTTTTTAAAGTA
GTATTGACATCGTAACAATATTAAGTCAGCCAGTCTATGA
ATATTGGACATATTGTTATTTATTTATATCTTCTTTCACG
TCTTGTAGCATTGTTTTGCTTTGGTTATGCAAGTCTTTCA
TCTCCTTAGTTAATTCCTAAATTTTTATTTTTTATGCCAT
TGTAAATAGAGCTGTTTGCAATATATTTTTCAGATTGTTT
TTTTTTGAAGAAATGTAACTAATTTTTGTATATTGATTTT
GTATCCTGCTACTTTGTTTAGTTCATTAGCTATAACATTT
TTTTGTGGAATACTTAAGGTTTCATAATATAAAAAAATCA
TATCATCACCGAGCAAAGATAATCTTAGTCCTTACTTTTC
AATTTGACTGCTTTTCAATTTCTTTTTCTTGTTGAATCTC
TCTGACTAGAAATTCCAGTACTATGTTGAAGAGAAGTGGC
TGTATTAGTCCATTCTGACACTGCTATAAAAATACTACCT
GAGACTGGGTAATTTATTTATTTGTTATTTATTTATTTGT
TTTTCTCGAGATGGGTTCTTGTTCTGTCGCCAAGGCTGGA
GTGCAATGATGCGATCTTGGCTCACTGCAAACTCCGGTTC
CCGTGTTCAAGCAATTCTCCTGCCTCAGCCTCCCAAGTAG
CTGGGATTACAGGCAGTTACCACCATGCCCATCTACTTTT
TTGTATTTTTAGTATAGACGGGATTTCACCATGGTGTCAA
GGCTGGTCTCAAACTTCTGACCTCGTGATCTGCCCGCCGT
GGCCTCCCAAAGTGCTGAGATTACAGGCATGAGCCACTGC
GCCTGGCCGACTGGGTAATTTATAAAGGAAAGAGGTTTAA
TGGGCTCACAGTTCCACATAGCTGGGGAGGCCTCCAGAAG
CTTACAGTCATGATGGAAGGCCAAAGGAAAGCAAAGACCG
TCTTCACATCGTGGCAGAAGAGAGAAGTACAAGCTGGAAA
AAAGCCATCAGATCACACGAGAACTCACTCACTGTCATGA
GAACAGCATGGGGGAAATCACTCTCATGATTCAATCACCC
CCTTCCTCAACACGTGTGGATTATAGGTCCCCCCAAGATA
CATGGGGATTATAATTTGGAAGGAGATTTGGGTGGGGACA
CGGAGCCAAATCATATGAGTGGCAAAAACTGATATCCTTG
CCTTTCTCCTGATCTTAGAGGAAAATGCTTCAGTTTTTCA
CCATTGAGTATGATATTGCTCTGAGCTTTTCATATATGGC
TTTTTTATGGTGAGGTAGTTTCCTTGTATTCCTAGATTTC
TTATTATTTTTTTTTTAATCATGAAAGGATTTTACATTTT
CTTCACACAATTTTTATGCATTAAGTGAGATGATATGTGT
ATTTTTTTCATTCTGTGAATATTATGCATTACATCAACAT
CACTGATCGTCAGAAAAATGTAAGTTAAATGTACAATGAG
AGACCACCTCATATTGGTAGGCTGGTATAAAAATAAATGT
GTTATCAAGGATGTGGAGAATTTGAAAACTTTGTGCACTG
TAGATGAGATTGTAAAACATTATACAGCTGCTATGGAAAA
CAATATGACAGTTCCTCAAAATTAAATACAGAATTACCAC
ATCATCCAGTAATATCACTTTTGGGTTTACACTCAGAAGA
ATTGAAAACAGAGTCTCAAAGTGATGTTTGTACACCAATA
TTCATAGTAGCATTACTCGCAATAGCTAAAACATGGAAGC
AACTATGTTCACTGATAGATGAATTAATAAGAAAAATGTA
ATATATACACAGTGGAATATTATTCAGCCTTACAAAAAAA
AATTCAACATATGTTACAATATGGATGGATCTTAAGGACC
TTATTCCAAGTGAAATAAGCTGATAATAAAAATACAAATA
CTGTGTTATTCCACTCATACGAGGTACTTAGAGTGGAAAA
ATCATAGCAATAGAAAGGAGAACAGTGATTGCCAGGGAAG
AGGAGAAACTGGGAGTGAGTAGTTATTATTTCATTTTTAC
AAGATGAAAATTGTTATGGACATAGATGGTAATGATGATT
GCACCCAGTAGATCTGTATTTAATACTACTGAATGGTATA
GTTAAAATGGTTCAGATGGTTAATTTATATTACATACATT
TTACTGTAATAATTTTTTTAATTCCAAAAAATGTATAACA
AAAAATGTGCTTAACAATTTGAAATGTAGTTAGACATAAT
ATTTAACGATGTTAAAGATTACAGGATAACAAATTCACTT
GTTTTTTCTTAAACTTTTTGGTCTTTTCTACTTAGTTTCA
TTTTATCTTTCATGTTCTCATGTTGAAGTGTTTCAGAATT
TAGTCCTTGAACAATTTGTTAATCTACACTGATACCTTAG
GTGATTTCATTCAGTCACATGACTAGAAATATAATACCAT
CTTATTTTCATGATTCTGAAAATATGTATTCAGCCTTGAG
CCCTTGCCTGAATCCAGTCTCATTTATCTAACTATGTACT
AAGCAAAACATACTTGAATTTTTAAAAGGCAGTTCCCAGC
TACATGTTCAAATGTGAGATCCAAATATGCTTCTTTTGCC
ATTGCCAAAAATGAAACAACCAAACCAAAATAGAAACAGT
AATATAATTTTTCATACAGGCTTTGTAATTATAGTTAATG
ATAGCTCTATTCTGGCATATGCTCAGAATGTAGGCCTTGG
CAACAATTTTTTGTAATACTATATCCCATGGCCATTATCA
TTTCCCATGCCATTATCATCTCCCTGAATTTCAGCAAAAG
CCATCTAATTGACTTTCTGCTTTTTATTCTTCTACTCTTT
ATTGTTACTACAGCATCCAGAATGGTCTTGCTATGATGTT
AAGTCTTACCTTCTTACTTCAACAGGTATAACTTTCAAAT
GTCATTCTAGTTTACACAATCAAAGCTTTTAATACGACAT
ACAAGGCTTTCCATGACTGACATCTCCCTTATCTCCCTGA
CATAATATTTCACTACTTGTCACAATTTTTTTCTTTCTGA
AATAATGTTTTTTAAAAATCATATTTCTACTTTCTATGTT
ATTTTATTGGACAAAGGAGTCATTATCTTATCTTTTATTA
TACATTATTTTATATGAATGAGGTTCAGTCAAGCTATAAC
ATGCATGAGCAATAACAACAAGTATACATTCAGATTATCT
TATCCATTAAAGGTGAATTGAGTAATTATTTCATGAACCA
GGAATATCTATAAGGCATGAATGTGACCGACACAAGAAAA
AACAAATCTATTTTTAAAACTAAAACAAATATATATTTCT
TGTTGGGGTATTCTACTTATTTGATTCACTATTCATGTTA
GTTGATTTTTTTCTATAAATTATGCTGATTTAAGTGTTCA
ATTAATGTATTTTCTTCAAGGTAGAAAAAGTAAAACGTAC
TACATGTTCAGAAACTTTTGCATGTTACTCCCAATAGTAT
GCTTTCTTTATTAACTGTAGGTGGAGTTTACTATGGCATT
CAGTAACATTATCAGCTAAATTTTATTCAGATTACAGATT
TTAGACAGAATGTTGATTTTCTAAGAGAATCAATTCGAAA
CTTGTCAATAATATGGAGATAGAAGGAGATATAAAGCATG
AAAATTCTACTTTAGGAATTGTTTTCCCTCACAGTGAGAT
CCAATATGACGAACTTATTTTTAACATCGTTAACCTGATC
TACTAAAATAACAGTAACAATTTAGAGTTTGGCCATAAAA
CATGCAACATTTACATGCTTTGTTAAAAGGTAATCACCAC
ATCCAACTGAATAATGTATTCAGGACAATTCAAGACTACC
CTGGGCAACATAGTGAGACCTTATCTCTATAAAAATACAA
AAATTAACTGGGCATGGTGGTGTGCACCTATAGTCCCAGC
TACTTGGGAGGCTGAGGAAAGAAGATTGTTTGAGCCTGGA
AGATCAAGGCTACAGTCATCTGTGTTCATGCTATTGCACT
CCAGCCAGGTAATACAGCCAGACCCTGTATCAAAAATTTA
AAAAATAAAAAAGGAAGATCTTAAGGGAATGGTAAACATG
GAAACAAAAGAATGACATCTCCTGACACAAAAACCCACTT
AAGAACACAGCCCACAGAAACTATAAAGCAACTACCCAAT
CAAGTTTACAAAACAAGTTAACAACGTGATGACAAAATCA
AAATCATGTACTAACTCTGAATATAAATAGTCTAACACTT
TACCTAAAAGACATAGAGTAGAAAGCTGGGTAAAAAGGGC
CAGTCGCGGTGGCTCACACCTGTAATCCCAGCACTTTGGG
AGGCTGAGGCGAGTGGATCACTTGAGTTCAAGAGTTCAAG
ACTAGCCTGGCCAACCTGGTAAAACCCCGTCTCTGCTAAA
ACTACAAAAATTAGCCGGGCATGGTGGCACATGCTTGTAA
TCCCAGCTACTTGGGAGACTGAGGCAGGAGAATCAGTTGA
ACCCGGAGGCAGAGGTTGCAGTGAGCAGAGATCGTGCCGT
TGCACTCCACTGGGCGACAAGAGCAAAACTCCGTCAAAAA
AAAAAAAAAAAAAAAAAGAAAGAAAAAGAAAAGAGAATGC
TGGGTAAAACGACAAGTCAAACCATCTGCTTTCTTCAAGA
GACCCATCCCACGTGTAATAACACAGATAAGCTCAAAGTG
AAATGATGGAGAAAGATCTATCGTGCAAACTGAAAACAAA
AAATAGCAGGAGTCATTATTCTTGTATCAGATAAAACATA
CTTTACATGAAAAAACAAGAACAAAGAAGATTTTTACATA
ATGATAAAGGGTACAATTCACCAAGAACGCTTAACTATCC
TGAATATATATGCACTTAACATTGAGGCACACAGACCAGT
AAAAGGAAAGGACTTGAACTATGAAAATATTTAGACAGAC
ACACGATAAAAATGGGAGACTTCAGCACCCTACTGACAGG
GTTAGACAGATCCTTGAGGAAAAAAACTAACAAAGAAATT
CGGAAATTAAACTCAACACTCAAACAACTGGATGTAATAA
ACATCTGCAGAATATTCCATCCAACTATTACAGAATATAC
ATTCCTCTCATCTGTGCAGGGAATACATTCTAATATAGAC
CACATGCTTGGTCATAAAGTCCAAATAAATTAAAAACAAA
TAGAAAATACATCAAGTACACTCTCAGACCATAGTTCAGT
AAAAACAGAAATCAATCTCAAAAAGATCTCTCAAAACTAA
AAAAAATACATGGAAATTAAACAACTTGCTCCTCAATAAC
CCCTGAGTGAACAATGAAATTCAGAAGAAAATACAAATAT
ATATATTTCAAACAGATGAAAATAGGGACACAACTTACTA
AAGTCTCTGGGATGCAACAATATCAGTGGTGGGAGGAAAC
TTGATAGCGCTAAACACCTTCATCAAGAAGAACAAAAGAA
AAAAAAAGCCCCTCCAAAAAAGAAGAAAAGAAATAATTAA
AATTACAGAAAAACTGAATAAAATTGTGATGTAAAAATCC
ATACAAAGATAAGTATGAAAGATAAATGAAACAAAAAATT
GATTATTCAAAAGAATAAACAAAATTGATAGACTGATGGC
TAAATTACCAAAGGAAAAAAACATAGATCCTATTAAACAC
AATCAAAAAACAACAATGACTTGGCACTCAATCCCATAGA
AATGAAGAAGATATTCAGAGATTATTATGAAAAACTCTAT
GTACACAAATTGGAAAGTCTAGAAAAAATGGATAAATTCC
TGGAAACACAAAACTTCCCAGGACTGAGCCGGGAAGAAAG
TGAGAAAGTCAACAGACCAAGAACAACTTTTGAAATGGAG
TCAGTAATATAAAACTTTCAACAAAGTAAAGTCTTGAAAT
GAATGAATTTATAGCCAATTCTACTAGACATACAAAGAAA
AGCTGGTATCAATCCTACTTAAGCTATTCTCAAAAAATTA
AAGCAGAGAGGCCCTCCCTAGCTCATTCTATAAACTTAGC
ATCAGTCTGATGCAAAAATCTGGCACAGACACAATGAAAA
AAACAAAACAAAACTGAAAGCCAATATTCCTGATGAACAT
ATACATAAATTTTCTCAACAAATTACTAGCAAACTGAATC
AGCAGCACATGAAAAAGGTAATACACCATGACCAAGTCGG
CTTTATTCCCGGGAATGAAGGCTGGCTCTACATATGCAAA
TCAATATAAGTGATTCACCACATAAACAGAATTAAAAGTA
AAAATCATGTGATAATCTCAATAAACACAGAAAAAGCTTT
TGATAAAATTTAGCATTCATTCATGTTAAAAACCCTCAAC
AGGCTACACATTGAAATAATATACTTCAATACAATGGTAG
CCATCTATTGCAAACACATATCCAACATCATACTGAACGA
GCAAAAGTTGAAACAATTTCCTTTCTGAAATGGAACTAGA
CAAGAATGCCTACTCTCACCACTTCTATTGAACATACTAT
TGGGCATCCTAGCCAGAGCAATCAGACAAAAGAAAGAAAT
AAAAGACATCCATTAGGAAAAGATGAAATTAAACTCTTTG
CCCTGATTATATGATTTTATACCCCAAAAACCCTAAGACT
CCACTAAAATGCTCCTGGAACTGATAAATGGCTTTGGTAA
AGTTTCAGGATAAAAAGTCAACATACAAAATTAGTAGCAT
TTATATACAACAACATTCAAGCTGAGAGTCAAATCAGGAG
CACGATTTTATTTAACATGGAAAAAACAAAAAAAACCCTG
AAATACCTAGGGCATAAGACTGTATCTAAACAAGGAAGTG
AAAGGGAAAGATCTCTACAGGAACTACAAAGCATTGTTGA
AAGAAATCAGAGATGACATCAATCAACTGAAAAACAGTCC
ATGCTCATGGAGTAGAAGAATCAATACTGTTAAAATGGCC
AAATTGCCCAAAGCAAGGTACAATTTCAACGCTATTTCTG
TCAAACTGCCAACATTATTTTTCACAGAATTACAACAAAC
TATTTTAAAATATGAAATTGAAAAAGAGCCAGGATAGTCA
AATTCATCCTAAGCAATAAGAACAAAGCCAGAGGCATCAC
ATTATCTGATCTCAAAGTGTACTGCAAGGATATAGTAAAC
AAAAACACCGTCATACTGATACAAAAACAGAAACAGGGAC
CAATGGAACACAATGGGAAACTCAGAAATAAAGCTGTACA
CCTACAACCATCCAACCTTTGACAAAGCCAAAAAATCAAT
TAAAGGGAAAGAAACTTGCTATTTAATAATTGATGCCTGG
ATAACAGAGTAGCCATGTGCAGAATAATGAAACTAAACCT
CTACCTTTCACCATGTACAAAAAATAGCTCAACATAGATT
AAGTAACCTTATGTAAACATAAGATCTCAAACTATAAAAA
TCCTGGAAGAAAACTTAGAAAATATCGTTGTGAACATGGG
CCTTGCAAATAATTTTTTGCTAAGTCCCCAGAAGCAATTG
CAGCAAAAACAAAAATGGACAAATAAGACCTAATTAAAGA
GCTTCTGCACAACAAAGGGAATTATCAATAGAGTAAACAG
ACAACCTAGAGAATTGGGGAAAATTTCTGTAAACGATGCA
TCTGACACAGTTCTAATATCCACAATCTATACGGAACCTA
AAGAAATCAACAAGCAAAAACCAAACAACCAAATTAAAAA
AAAAAAAAATTAGGCAAAGGTCATGAACAGATACTTCTAA
AAAGAAGAAATACCCAAGGCGGGAGGATCGCGAAGTCAGG
AGATCGAGACCACGGTGAAACCCCGTCTCTATTAAAAAAC
ACAAAATTTAGCCAGGCGCCTGGGCGGGCACTTGTAGTCC
CAGCTACTCGAACCTGGGAGGCGGAGCTTGCAGTGAGCCG
AGATCGCGTCACTGCACTCCAGCCTAGGCGACAGAGAGAC
TCGGTCTAAAACAAAAACAAAAACAAAAACAAAACTATAT
ATATATATACACACACACACACACACACACACACACATAC
ACAAGTAACCACTAAACGTTAAAAAATATGCAGTAACATT
AATCATCAGAGAAATGCAAGTAAAAACCACAAGATACCAT
CTCACAGTAGTCAGAATGGTTACTATTAAAAATCATGAAA
TAACAGATGCTGGTGAGGCTGTAGGAAAAAGGAACACATA
TATACTGTTGAAAGAAATGTAGATTAGTTCAGCTACTGTG
GAAATCAGTTATGCAATTTCTCTAAGAACTTAAAACAGAG
ACACTATTCAACACAGCAATCCTATTACTGAGTATGTACC
CCAAAGAAAATAACTTATTCTATCGAAAAGACACACAAAC
TCTTATGTTCATGGCAATGCTATTCACAATAGCAAAGACA
TGAAGTGAACATATGTGCCCATCAATACTGGGTTGGATGA
AGAAAATATTGTACATCTATATCATGGAATACTCTGCAGC
TGTTAAAAATGGAATCACGTTCTTTACAACAACATGGATG
GAGCTGGAGGTCATAATCCTAAGAGAAGTAACACAGGAAG
ACAACACCAAATACAATATGTCCTCAGTTATAACTGGGAG
TAAAACACTGAGTACACAGGGACATAAACATGGGAACAAT
AGGTCCTGTGGACTACTAGAGGTGGTAGTGAGGAAATAAG
ACCTGGGTTAAAAAACTACCTGTTGGATATTATGTTCACT
AGCTGAGTGACTGGAACCATACTCCAAACCTCAGCATCTC
TCAATGTACTCATATAACCAAAGTGTACCTGTACCCTCTG
AATCTTGAAGCTGAAATTGTTAGAAAATAAATAAATGAAG
TTATTGTACATGATAAAACACAAATGTTGACCTTAAGTTT
TTCATGCATCAGAGATGGATGTTAAAGTTTTTCAACTTAT
TTTTCTGTATCGGTTGAGATAATGATTTTATTTTCTTTTT
AAATGACAAATGAACCATTTATTTTTGAGATAAATCTACT
TAGTAATGAGGCTTTCTGTGCATATTGTTGTCTTCAATTT
GCCAATATTTTGTCAAGGATTTTCATATCAATTTTCATAA
AGGATGTGGTTTTGCAGTTTTATTTTCTTGTAATATTATG
GTCTTCATTTGATATTATGTATTAATTTTAACTAACTTTT
TTCTTCTGGAAGGAGCAGGTGATTGAAATAGCAAATTTCA
CTATGGCAAATTCATAAAGAACAAACAAATTTACAGAGTA
TTTTGTAGAAAGAATGATAACATAGGGTCAGAAATTTCCA
AAGATTGACAAAAATAAATTTGCAAAATATCAAGGAAAAA
CAAAGTCAGAGCACACCATTTTCAAAGCTCTAAAAGTAGA
CTATATTAAACCAGTCATTATTAAGTTATAGATTTAATTG
TGTTTATATTCAAAATGATAACATGTCTATAAAATTATGT
ACTCTAGCAAGAAAAACGCTCTGACATATACAGGAACACA
TTCTTTTTGAAAAATATTAATTTCATAAATATTAATTTAA
ATTTAAATGGATGTATTCTACATATTATGTCTGTTTTTTC
CAAAGATGTTGTGCATTAAATTAAAAGGTACAATGATGTA
TAATAGTAAAGTAACTTTTAAATAAGTATAAATAATACAG
GTAATGGTAAGGATTTCTTTTAAGTAAACATGCTTCATAA
TCCAGAATATGTTCAACCACTCTCCTCAATGCAGCTTGCT
CAGAAGTGCGGCATTTACACATGTGTATATGAAGAAAAGC
TTTCCTTATAAGTGTGCTCAATTAGATTATGTTGGTACTT
AACTATCAAGATAAAAACTGCTAACAGAATCCTGAGGGAA
TAAACCAATACATAGCCTATATCTCACATTAAGTTTTCTC
TATGACCCCCACCCTCAAAATTTTGTAGAGCTAACATGAA
GTTTTGTTGGGATAGGTGCAAAGAGATGATATCACATTCT
CTAATTTATTTAAGACAGTAATTGATACCAGTCCATTTTC
ACTGTGCATATCTTATCTTCTGGAAATAGATGGAAGGCAC
CCAAAATGTAACCAGCTTGAAGATAAATTATATCTCATTT
CCTAAAACCAAAATGAGCCAATATGCTGCAACTCTGCAGA
TATTTATGTTTGCATCAGCAATTGTGCAATAACGTTTTAC
TTGAAATACAGAAATTGTCAGTGAGTGCTATTAAGAAAAC
ATCAGAGACAAATCACAAATACTTTATTTCTTCCTAGCCT
CCCCAGAGATAAGATTTTATAGCATGTAAGAATGACCAGC
TCTCTCAGGAGTGGTTAGATTATCATGTACTTCTGTTTTA
TCACCCATAATTCCATATCATTTCAATATGGCCCATGAAA
TTGTTTAATGGACAGTCATATGTGTCTGGATTTTTCACTT
ATCAGAGTCTTTCATTGTGATGTGTATCAGCACTTACTCT
ATTTTATTTTTGTAAAGTGTTATATTGTGTGAACATAGAA
CATTTTTTATCTATTCACCAGTAGATGTATAATTAGTTTT
TTAAAAATCTATACTTACACCTAACCATATTGTTTTATCA
TAAAATGTTAGTTCTTGCTGCTGCATCACTCTCCGTGTAC
ATCTACTTAACTCCTATAGTGATGGAAATACAGATAACTG
ATCACTTTTTGATACTGTCAATAACATTGGTATGAATATC
TTTGTATTAATACCTAGTACCAAAAGAATGTAAAGGTATT
TTTGGATGCATGTTCCTACTCAGATATAAAATTTCAGATT
ACGTGAATACTTAATTTTCAATCATAATAATGTATTCATT
GTTGTGTATAACTGTAACATTGGACATTTCTAGACTTTAA
AAAATATATAGTTACACCTAATCAAATTTAAAAAGACCAA
TAATACCACAATTGCCATTTCTCCTTATAATCTTACCACT
ACATGAATATTCAGCTTTAGGCCAGATTAGATTGAAATAT
AAAATTACTTTCTTATTGACTTTTCAACATTACTCCCTTG
ATGATTTTAGATACTCCAGTATTATTTCCTAATCTACTTT
TCTGGCTGAAAACGTTGTCTATTGTGTTCTTCATTTAACT
AAACCCTTACTTTGATATAATTATACTAATTAATGTTTGT
TGCACTGATTCTTTCAGCCTTGCTTCAAAGGTATCCCCTT
CCTAAGCTACAAGAACATTTTTCTGCATTTCATCCTAGTA
GTTTAGGATAGCAGCTTAATTAAATTAATTAGGATAATTT
AATGCAGAGATACATTTTTATTTCATCTGTGTATTCTTAA
CACTTTTCTCAATTAGTTGTGGAACCACATTGATCACATT
GTACACACAAACATAAGTATGAAAACATATGTACACATAC
ATAAAAGTACACCATGCACACACACATACGTATATGGTGG
TTTATGTGTTATACTTTGAAAACTAATATGGCAAATCATC
TCTAGTTACTCATAACTAGTGTGTAGATGACTTTAACAAA
CATTGCTACTTTTATTATGAAAGTCACCAGCCATTGGGTA
AAGAAGATTAAAAATGACAAAGAAATACACAATTGAAGAT
CAAAAATTTTAAATGAATGAAGACAATCACAATCTGGAAT
ACAGAATAATACTTGGTAATTCTAATTAAACACTTTGATT
GGAGAACAACATTGCAATTTTCACAATTAAGATAAATGCA
AAAGATAAAAAAAGCAAGTCATATAAAAACAAACATCTTG
CCCCGAGACATATTTCTAACTATTTAAATTATAAGAGAAT
TTAAAAAGAAAGAAAAAACAAAGGCCAAGTCCTGATCCTA
GTAGACAAGACAGAGGTTTTTTATGCTAAGTAAATGGAAT
GTGATTGAAATAGTTTAAACACAGAAGTGACATCATTATA
TGTGTGTCTGTGTGTGTGTATATCACTTTTCACAAAAGAC
ACCATTTTTTCAGTTAGAAAAGAGAGGTTGGAAAGCATAG
GATTCTACTACTATAGCCAGATAAGGTAATATTTAATGTG
GTTTAGAGTAGAATTTTGACAGTGAGAATGAGGCTATGCA
AGAATGAGTTAAATACATTTTTATATAAAAGTGAAGGAGC
CAATAAAACATTAGATTAGATGTATGTTAATGGTGAAGAA
GTAATCAAGGAAGATTCTGAGATTTCTAGCTTGATCAACT
GGGTGGATGATGGGGCCGTTACTTATGTGGAAATAGAATA
GGGAAGGTACAGATGAGATATTGGCAAGTAAAGCAACTTC
ATTTTAGATATATTAAGGAGAAAGTGTTAAGACAGTAGTC
TAATAGAATGGATTTATCTATGGAAATAAAAAATATAAAA
TTGGTGCTAATAGCTAACACTTTTAATAAGAATCTCTGTT
AATGGAATTATTTAAAACAAACAGACAAATTACAACAACA
ACAAAAAATCTTGCTGTATTCTGCCGTCACTTAACTACAG
AAGAGTTTTGTCCTGAAGAAGGAGGCGCAGTGAAAGAACT
GGAACTGAATCCTCCGGATTCTAAGATTTTTTACCCATTT
AATGGAGAGAAAAATATTTTGAACTGGAGTTTAAAATTCA
ATCTTTGCCCAAATAAATTTTTAGAAATGGAAATCAACTC
AGATGTGATAAGTTCTCCTTGAAATGTCATCGTGGACAGG
AAAGAATGACTGTGTAACATAACTTTGAAAGCACAGAAAG
TCCTTTAGATTCACATCCCAATTATTCAAGGTAACTTCAA
TCAATGAGTTAGTTGTTTTCCCTTTAAGATACTATGTAAT
CTTGATATGGGAAGTCTTGTTCCTGTCATTACATTGTTTC
ATGCTTTTTAAAATTTTTCTGTTTGTATAGTTTGGTGGAG
TTCTGTCATGTTGCCATTATAATTATCTTCATCTTTTATG
GAATTGTTTTAAGACCTGTGAACTTTGTACTATCATGTTT
TTGTGACAAATCTTGATCTTTCATTTTTATGTTTAGATCT
CCTTGTACAAACTATCTAGTGGTGAAAAACTCCTTCAATG
TTTACTTGTATGGAAAAGACTTTATTTATTCTTTATTTAT
GAAGCTTATTATGACAGGATATAAAATTTGTGGTTGATAG
TTTATTTTTTTTTTCTCTTTAAGCAACCTGAAAGTAATAT
CCCAGTCTATTCTGGCTTATAAGGTTTCTGCTGATAAGTG
TGCTGTTAGTCTCATGTGGTTTTCTTTGTTGGTGAGTAGT
GCTTTTCTCTTGTTGATTTTGTGTTTTTTTTTCCTTCATG
TTGACTTTAGATAGTCTGACAATTATGTGTCATAGTGATG
ATCATCTTGCAAAGTATGGGCCTCTTCTATCTGGATGCAT
AAATCTCTTGCCTAAAGAAATTCTCCTAAATTACTTCCTT
AAATATGTTTTCTAAATTTTTGCTTTTTCTTCTCCTTAAG
AAATATCAACTATTTATAAGTTCAGATGCTTTATGTATTT
TCATAATTCTAGAATGCTTTATTATTTCTTTCATATTCTC
TTTATTTATGTCTGACTAGCTTAATTTAAAAGACTTGTCT
TCAAGGTCATAGAGTCTCTCTTCTGCTTGGTCTATTCTAT
TGTCAAAGTTTTCAAGTTTGTTTTGTAATTCCTTCAGTGA
TTATTTTATTTCCAGAAGTAATCAACAGAGAGAAGAGACA
ACATACAGAATGGGAGAAAATATTTGTAAATTATGTACCC
AACAGGGAACTGACATTCAGGTTTTATAAGAAGTTTAAAT
AACTCAACAACAACAACAACAAAACCCAAAAATCTCCATT
AACAAGTAGGCAAAGGACATGAATAGACATTTCTCAAAAG
AAGACATACAATGGGCAACAGGCCAAAGAAAATGCTCAAC
ATTATAAATCTTCACAGAAATAACAATTAAAACCACAATA
AGGTATTATTGTACATCAGAGTAGCTATTATTAAACATAC
AATAATATAACAAATATTGGTCAGAATGAAGAGAAAGGGG
AATGCATATACAATGTTGCTGAAAATGGAAATTAGTAAAA
ACTCTATGAAAAACAGTATGGAGATTTCTCAGAGAACTAA
AAATAGAACTATCTAATTTGATCCATAAATTCCACTACTG
AGTACCAAAGAAAAAGAAATAATTTTATCAAAATGATACC
CGGACTAGTATGTTTATTGCAGCAATATTCACCATAGCAA
AGACATGGCATCAATCTAAGCGTCCATTAACAGATCATTG
AATAATGAAAACAACTATATATATATGAACATTATTCAGC
TATACAAAATGAAATAATGTCTTTTATAGCAACATGGATG
GAATGGTAAGATGCTCTCTTAAGTGGAACAACTCAGAAAC
AGAAAATCAACTATCACATATTTTCACTTACAAGTGGAAG
CTAAATAATGTATACACATGGACACAGTGTGGAATAGTAG
ACACTGGATACTCAGAAGGCTGGAAAAGTGGGAAGGAGGT
AAGATGGAAGAAATTACTCAATAAGTACAATGTAGTTTTC
TTCTGTATTAAGGTTATGATTACACTAAGGGCCTAGACTT
CACCATGATACATTATATTCATGTAACAAAACTTCACTTG
TATATCTTAAAATTACATTTTAAAATGCTGTGTAATTTTT
TCATCCTTGTTCTATTATACTAATGGCTCTTTGCTATAGC
TTCCTTGTAGGTATAATTTCAACCACACTGTCAATAATGA
TTGTCCACAAAAAAAATCTAACTTCTTGCATTCTAAGCTA
ATATTTTTTAACAGGAGTAAAGTTGTTTCTCAAGGAAATA
TTAACCCTATCAAATATTTCTGAGAAAAGTAATACCTAAG
ACTATTGACTTGCATTTAGTTCATTATGTGAAATCACTGA
TAGAATACACTTTTTGATTTAGGGCATGGGATTTGAAAAA
ATGTATTTTTTGATTTAAGGTATGGGATTAAAAATAATTG
CATTGGCCGGGCGCGGTGGCTCAAGCCTGTAATCCCAGCA
CTTTGGGAGGCCGAGACGGGCGGATCACAAGGTCAGGAGA
TGGAGACCATCCTGGCTGACACGGTGAAACCCCGTCTCTA
CTAAAAAAAAAGACAGAAAACTAGCCGGGCGAGGTGGCGG
GCGCCTGTAGTCCCAGCTGCTCGGGAGGCTGAGGCAGGAG
AATGGCGTGAACCCGGGAGGCGGAGCTTGCAGTGAGCTGA
GATCCGGCCCCTGCACTCCAGCCTGGGCGGCAGAGCGAGA
CTCCGCCTCAAAAAAAAAAAACAAAAAAACCAAAAATAAT
TGCACTGATTTCCCAAATGTGTTTAAAGTGGGCAGAACAA
TGAAAACTGTAAGCATCAAAAAGTTATTTATTTAACAACA
TTAGTTGGTGGTTTTTTTTTTTTTTTTTGCTTGTTTTTAT
TTTTGTTTTTTGCTTCAGTCTGTTATTGTGACTACTGGAA
TCATATACGCTTTTGCAACCTTATCTAGTTATATCGATAA
AACCCTGACAACAGTGTCTGCCTTGAATAAAGATAGCTGC
AATGTTATCCAAAGTTACTAGGATAAATCGTAACCTATTG
ATAGCCATCCTCAAATTCACCTACACTCTTTGAAACACAT
AAGATGTAGAATTTTGTTGTTATTCTGTAGGGGTTTTCTG
AAATACTAAACCTTCTGCTATTATTAATTACATCCCTAAT
GTATCAGAAACAATATTTTTCAGGGGCAACATGCAATCTT
GTCAGAAAGACTGCTTTATAAAGTTGATTTTTCTATCCTG
AGTGTTAGTTATTGATCCAAATGCCATAAACAACCTGGTA
TTAAACTTGTTTCTTATTTATCTTCTATACTTTATTGCAG
AGGAGGAAAAGTGATGGCATACATTTGGAATGCTTGGCTG
CTACAAGAACTTTTAACACTAAGTGCCATGGTACAAATAA
ATGTACAGCTAAAAATGGTTGGTACCAGGCTTAGTCACAA
TCTTTAAATGCCTTCCTAATTATTTGTAAATCTGTTAAAA
TAGAGTTATTTACTCCTATCAGTTATATTATCAATACGAC
CATATCTGAATATCATAATGCAAGTACTTACAAGAAGAAA
GACACATGATAACTAGTAGCATCTTTCTTCCCAAAAAATC
AACATGTTATTTTACAGAACAAGCAGAAATTTATATTCCC
AACATGAGAAAAAGCCAGAAAAATACTATCATTTTAGACC
ATTGTTAATTCTGAATTAGTTTTAGCAATACTAAAATTGC
TATTCACAATATTTACAAATATTGTATATTTTAAGTCATT
TTTCATTTCCTAAATTATTTGAAGTTGCACTAGAAATGCA
TTTATTAAATGAATATTTTCCCATAATCAAAAACAATGGC
TAAAACCAAGAAATGCAACTTTTGTAATTTTCTATATTAT
CTAAACATGATTTTAGATTTTAAAATATATATACCACTAT
AAAATTCATATAATTTGATTCACAAATGTGATTTATAGGA
AGTAATTACATACTGTTAACGCTAATTGCATCTTTGATGA
CTGAAAAAAAATCTACATATTTGTTTAGTTTTTAAAATAC
TATTGGAAAACTGTTTAAAAATTTAAAAGTGAATGAGAAT
TTCAAAACAAAACAAAACAAAGCTATTTCAGGGCAAAACA
AAAGTTAATCTCTTTGATAAAATATATTAAATGAGGTCAA
AAGGGTTTAAATTAAGGGCTACATGATAACTCCAGGCTTT
CATAGGTTTGCAGGCTTTCTAAATATTTTTTGAACTTTCT
CTTTTTATCTAAGACAAAAATTTTAAAACAGTGTGTTCTC
ATTGAAAGAAACAATTTCCTTGATGAAGTCATGTCTTTGA
TGGAGAAAATAAAAATGTTTTCATAAATATTATTTTATTT
AACTTTACATCTCAGGCATACTAATAATGGCAAAAAAATG
GTTATTTATTTCAACACTATTTAACTGGAATATATAATGA
TTTCAATTATTAATATTTTAGACTTTTTTTTCTTCTCTAA
AATAATATGGTTAAAAAATTATAATGTTATTTATTGATAT
CAGACAAAGCTTTGAATTCCAGAACTTCTATATTTCTAGA
AAATATAATCTCTTGCAACATATTTCTAACTTTTAATTAA
AATAATTTTATTTTCCAATATAAGAACAATGTAAATCTAT
ACATATATATTAATAACAAATATAAGCTATATTCTAGACC
AGATGTTGGTGGCAAATGTATGTGTGTGTGTGTGTGTGTG
TGTGTGTGTGTAGGTTTCATAGAGTAAGTGTCACACTTTG
TGGCCACATCATCTTTGGCACAACTCCTCAGTTCTGCTGC
TGTAGTGTGAAAACATCCCTGGAAAATTAATAAATCAAAG
CATAGGATTGTGCTCCAATAAATCTTTATTTACAAAACAG
ATAACAGGCTGGATTTGGTCCATAAACTATAGGTTGCCAA
AACCTGATCTCCACATTAAATAGATTAACTCAATTTCACG
AGAGTATTTTGTATTACAAATAACATATGTGTGTGTATGT
GTATGTATTTAAAATCCCTGAATATTTGAGAAAATGAATA
ATTCTCATTAGTGTACCAAGTATCATACAGTTCGATCCAA
ATGTCACAAACATTAAAAGTTTTATACTCACACATTCCTA
GGCAATGTGTATCACTATTATCCTCAGTTTACAACTGAGG
AAATTGATACAGCAAGTGTCAGTGCAGCTTTAGGGTCATA
CATCACATAGAGACATTTATTAAAGAATACATAGGCTCCT
TTGTCACTTATAAATGTGGTCAGTGCTAGCAACAGGGAAT
ACTGTAACTATTCAGTTCTAATTGTAAAGTTTCTGCACAT
TTTTAACCTTATGGCATTAAAACAAACAAACGAAAAGCAT
CTATATTTAAATGCCATGAAGATTTGGGATCTGAGCTCCT
GATGCTATCTCGGATGGTCAGTGTCATGGGATGTAGAAGA
ATATTGTATTTTTCTAACATATTCAGAGGAAACCTTATAT
AAAAGAAAAAGTTGTTTCCAGATTCCCACTTATTTCACTA
TAAAATCAGACCATGTTTCAATCTCAATTAATTACATAAA
TTTAATTCAATCTATTTTCATTGATAACCGTGAGTTTAGA
TGTTCAATGTGTAAATTAAGATAAAAAACCACCACAGACT
CCACTCTTTAACAGACGATATCACTTCAAATATAAAGGGC
ATATGCATTAAAACTACTAAACCAGTAAATGTATACATAA
AATTGTATGTGATTAATTACCAGACAAAACTGTTCAAAAG
TGGGATAGAATTTCATTGGATATAAAGCAAGTAGTACAGA
TAAGCATTATCAGGGGAAAATGTTACATTGAGAGAAAGTT
AATAAAACTTTTGTCTCTTGGTAATGGTTTGCCAATACAA
AGAAGCAACATTTTATCAAAATTTATTAGATAATGGAACT
AAAGCATTTCTAATAGGAAAATTTGTAACACTAAACAACT
ATAATATAAATAAAAACATGAGGTCCATAATTTTAGCTTC
CAACTTTAGAAACAAAGAAAAACAATAATAAAGACCAGAG
AGGAAAGCAATGTTTTGAAAATAAAAATAATCAATGTAGC
AATTAAAATAAAGCTGGATTTTTGAAAAGATTCATAAAGT
TGTTCACTATCAAGAAAGTCTGAGCAATATAAGAAATGAG
AGAGTTGGCACTATTGCAATATTTAAAGTATTAACAGGTT
AGTTGTGATAATATTAACAACAACTTCATTCCAATAAAGT
CAACAACTTAGATGAATTGGAAAAATTATTGGAAAAACAC
AAAAACAAAACGTATTCAACAATAAGTGTGAGGTTATATA
TTGTTAATTAGCTAATTTTACTTTAAAACATCATGTTATA
CATAAAAACATACAATTTATTTGTCAATTTAAAAACACAT
TTAAAAGAAATAGATGTAATTAGGATGCAATTTAATAGCC
TCAAGGCTATCAACTAAACTAGTTTTATAGTTTAAAATCA
TTGCACAAAGAAACCCCAGGAGTAGAGGCTATCACTGGTG
AATTCTACTACACACTTTAAGGAAGTAATAATTCCTGTTC
TGCACAAAGTCTCACAGAATTTTTGAAAAAGGAAGACTTT
TTAAGTAGAAACATTTCAAACTCCTTTTTCAGTGGTCGTA
ATAGATATAATACTTATTGTGTCTATCTTGTGCAAGAAAC
TGTGCTTTCTACATATGAAGATATAGATGGAAGTGTTTAT
ACTGTCACTGCAATTCATAAATATATATTTGATAAGGGAT
TAGCAAAACTAGATACATATTTGAAATGCAATATGTTGCC
ATTACTGTCAGCAATGAGCAGAAAATAGAGTACTATAGAA
AAGATTACCATGAAAGGAACAGAATTGTGTTTCAGTTTTA
TATTTGATTTTTCAAAGGGTTGGCAGAAAAGGATAGTTCT
TATGTATTGCATAAGAAGAACAGGGCAAGGCCGGGCGCGG
TGGCTCAAGCCTGTAATCCCAGCACTTTGGGAGGCCGAGA
CGGGCGGATCACGAGGTCAGGAGATCGAGACCATCCTGGC
TGACACGGTGAAACCCCGTCTCTACTAAAAAATACAAAAA
CTTAGCCGGGCGAGGTGGCGGGCGCCTGTAGTCCCAGCTA
CTCGGGAGGCTGAGGCAGGAGAATGGCGTAAACCCGGGAG
GCGGAGCTTGCAGTGAGCTGAGATCCGGCCCCTGCACTCC
AGCCTGGGCGACAGAGCGAGACTGCGTCTAAAAAAAAAAA
AAAAAAAAAAAAAAAAAAAAGAAGAATAGGGCAAGCAAAC
TTTTTTAAAAACTTGGACTTTGGTGAAATAGAATTTTGGT
AGAATATAACTTGAGAACAAAACACAATTAGTGGACTGAA
AGAAAACAATACTTTCAATACTTTGATCAACTTCTATCAT
GACAGCATGAGGCGTTCTACTGATCAGCTCTCCAAAATAA
TTAGTAAGTGGTGAAAATTCCAAAATACAAATAAATAAAT
AAGTAGATGATAGATAGATGATAGAAAGATAGATAGATGA
TAGATAGATAGATAGCCAGACAGACAGATAGATAACTATT
TAAAGATTCTGGAAATTGTCCAAAGGGCAAACAGCAAATA
AAGAAATCCCTATTCAAGAAAACATAGAAAATTTGATTTA
AAAAAAGGTATTTAAATCAAGATTATTGTTTCCCTCTACT
TTCACACCTTTTGAAGGGGAAACACTACTCTAGACTGCTG
CAGGTAGAAACATAGGACTTCCACTCCTACCCATCTTTCA
GTTGTAGTTTTTCTCCTTCCCAGGAGGAGCCGGGCTTCAT
CATTTCTCATTCTGCCCTTAGAAGCTTGTTGCTGAGCTAT
GTTTCAGCGGAGTGTGCTGGAGAGCTATGGGCTCCTTTCA
TGAATCCAGCCTCATGCATGAATCAGAGGTTCTTTCATGC
AGAAGCAGAGAGTACTCTCGGTCAACAGCCCTTGCTTTGT
GAGGCATGGCATGGTTTCATGACAGAATAGAGAAGCCAAG
AGGACCCCAGGGGTAAATTCTGGGATTAAAAGAACAGCAG
CAAAATTTTTAAAAATTCGCTAAAGAAGCTCAACAAAATA
TATAACAGGTAAAGGGAAAAAAAAGTGCACCTGAAGAAAC
ATAATAAACATTTAGGAAATTCTACAAATGCCTTGTAGAT
AGAAATAAGAGATTCATAAACAAGCACATCAAGGTAAAAT
ACTGAAAACTAAAGACAAGAAGAAAATCTTGAAAATATGC
AAGAAACAATATACACCATTTGAAAGGGCAAGTCAAGAAG
ATTAACCGCCTACGACCTGAATTTTAGTTTGGCAGTTTTA
GTGATCCTGAGAAGAAAACCAAAGGATAGGATTCTGAGGT
CATGAAATATTCGCCTGCTTTACTCTACCTTGTCTATATT
GAGGGGTTATTTATTTACTCCTGAAAATCAAGAATAACAG
TTGGTACTCCTGGTTAATCAATCGTTTTATCAATGAAGTA
TATACTTTTGGCTTTCTATTGATGTCACCCCAGTTATTTG
TGAATTACACATTGCAGTCAGCTGCACATCTACCTTGGAA
GACATTTATGTAAAAAGCTTGTAATAGTTTCATTAACAAT
GTTTGCTTTTCTTATCGCCATATCAACATCATATTGGCTA
AGATAATATAAAGAGCAGGGGTTTCTTATTAGTCTTCACC
AAAGACGGCTCTGTCCTGTGGATAAAAGTAGAAAAAACAT
ACTGGAGAAGTGTCACTGAGGAAAAGGCCATGTGAAACCC
CAACACAGACTAAACTCTCCTCCACATTCAAGAGGAAATT
CATGGGACTACCACTTTCAGAACAAAGCTGAAATTGTCAA
TTATCTGACTATTTTTGGAAGCTTTTGGTGATTTCCTTGG
ACATTTAATTTTATTTATTTATTTATTTTTTGCATTACCA
AAATCTTAATGTTTCCTATAGATCTCTTGGTCTTCCTTTA
TATTTCGTTTGGAAAGAATTGTTAGCACTTGCATAGGCAT
CCTATTCCCAACATTTAAACATCTGTCTGGGTCACAGAGC
TGTTGGGCATTTGGGGTTACTCTGCTTTGTAGCAGCTCTC
TCCATTAAAGAGAATAAAAAAGATATTGTGCAGAAGCCTG
AAAGGAATGCCTTCACAAAACATTTGTATGTTAGTACAAC
CCACTAGCCTGCTTCTTCTTTCTCCCCAAATACTGACAAT
AGTAGTTATTGTTACTTATAGTTTAAAATTATGAATGCAA
AAATAGCAGAGCATTTGTAGTGAATTAAAGAATTCAAAAC
ACAAGTGTCTTATGTCTAATTCTGTTATATTGATTGAGTT
TGATTATATAATTACAGAAACGACTGTAAAGAACAGAAAT
GGTAGGTATTTGATAAAGGGAAAAGGAATTGTTATAAGAA
AGACAAAGTGTGTGATTAAAGATGAGGTTTGAGATGTGCA
GCAATTTTGAATAACAGCAATACCCAAGGTGTGACACCAG
AAGTGCAACCAAGTTATTGTGGGGTTTAAGGATTTAGCCA
ACCATATATTAAATAAAATAATCACGGATATAGATATATA
TGTGTGTGTGTGTGTGTGTGTGTATGATTATTATAAGGCA
TAGACTACAGCTTAAGAGTAAAGGAAGCTTTTGAAGAATT
TGAAGAAAATTGAATAATATGAAGTTCTTTAGAATACTGA
CAAGTAAGACAAGAGTTAAAAAAAATACAAGGTAACAATC
TCTTGAACAAATTTTCTTTAGCTTACTGTGATCCCCAGAT
TAAAAAAATGAAATTAAACTTCTTTACAAAGGTAATATTT
TTTTTTATACTAACATGTATCTCCTTCTTTTGACAGTGAC
CTGCTTCTCAAGGGCTCTTAATGTCACTTGTCACTTAGAG
TTCATGTTACTGAGTTGGCTGAATGTCATGTTCAATTTTC
ACAACCTCTTTATTAATAATCAGCGTGTATCTCAAGAGAA
AAATCCTCATACCTGCTCTATTTTTTTTTTAAAGCTAATG
CCTTTTATATCCATTGCAAAAGCAAGTCATTTAGGAGATA
AAAAGCTATCTGATTGTTTTAGCCAATTTAAGTTAAATTG
AAATGCCTTCATATGAAACTCTGGCAGAATGTGCTTTGAA
ATATTAAGGTGCTTCAACATAAAGTATGGGGTTAGTTTGA
AGAAATGCCAACATACCGTCTGATTTCCATTCATCAGTAA
AATTCTAAGTTCCTTTTTGCCTTTTAAACCTATAACCTGA
TGAGTCATAATTCTACATGGTTTTCCTTATTTTCTTTGTT
AAAATAATTTGTTCACTAGGTAGTATCAATAACTGAAAAT
AAAAGTGCAAAGTAGTCAGTTCATTCCATGAAAAATTATA
TGTATTTTGCAATGTAGAAGATTCAGGGGCTTTGGTAGGT
ATATAAATGTATCTTCATTTGTGAGGTATCAATGTAAATA
ACAGTATTAAAGCCCCCTTAATTTTCCCCCAAATGCATTT
TTTTTCTCTCTGAGAATCATCACATATATTTTGGAATGTT
TTGAAAAGCAGGAGGAATGTAGATTTTACTTGAGAAGGGG
AATGAAGACTCTAACTGGTTTGTTTTTGTTTTGTTTGGTG
ATACAGAGTCTCGCTCTGTCACCCAGGCTGGAGTGCAGTG
GTGCAATCTCAGCTTGCTGTAACCTCTGCCTCTTGTGTTC
AAGTGATTCTTCTGCCCCCGCCTCCTCAGTAGCTGGGATT
ACAGGCACCTGCCCCCACTCTCCTCTAATTTTTGTATTTT
TAATAGAGGTGAGGTTTTACCATGTTGGCCAAGCTGATCT
CGAACTCCTGACCTCAAGTGATCTGCCTGCCTCGGCCTCC
CGAATCTAATTTTTGTTTGTTTGTTTGTTTAAACATAACA
AAATAATGAATAATTTACTTGGAATGTTAGTTGGCATTTA
GAATAGCTCAGAGTCTTAGAGAGAGCATACGTTTTCTGAA
AGTTATAATTACGTTATCAACAGTTATCATAACACTAACT
TATTGAATTATGTGTCAGGAATTACGCTAAGTACTTTATA
TGCATAAGTCTAATTTAATATTCTGCAACTCTATGCTTTA
GATATTATCCCAACTTGCTGTTCAGAAAACTGAGTCTACT
AGAAGTGAAGCAAAATATCCAATATTTCGAAAGAGCATTA
GGAGACTTAAAATCCAAACTCAATTATCATATTGCAGCAC
TTGCTCTTAAAAATTATATTATACTACTTCCTAGTAAAAA
TTATTAGTACAGTCTTGTGTGGGAATATTTAAAAGAAGTA
CATGTCAACTAAAGACATACATTTAAATCTCTGTTTTTAC
CTCCTGGCTAATTTTGATTACACAGCAATTTGATTATCAG
TTTGATTCTACAGAGAGATTATTACCTCTATAATCCATGC
CTATTGGAATGTCTGTTGTTAATGTAAAAATATGAAATAT
ATTTTTCCAAGAATAAATATATTATGTTATTGAAACTATT
TTGGAAAACAATGCTTGAAAACAGTCTCTAATTATTCATT
AGGAAAACCGAGCAGATACATAAATACATGTTTTTCATTA
AAAATATATATACTCAGTTATAAAAACATTATTTTGATAT
AATTTATTTGTAAAATATATCTAAAAGCTTATGCAGAAAA
TAGTGATTTCATCAAAAGGGAATTTTGTCTTTAAAAGTAT
CTTAAAATTATCATTTTAATGCAAGCTGAAAGCTATTTGT
TGTTAGTTTCTTTTATTTAAACTTTTAAGACATATTCAGG
GTTTTTAAAAGTTCCTTTGTTTTTTGAAGTAAAAAATAAT
AATTGAGTTTGTGTAGGTGTGTTTTTGAATCTTTCTCAAT
TAAACTTGGCTAAGAGCTTTAAAATATTCTGAGTGCTCCC
TTTCTTTCATGAAGACATTTTAACGAGAAAATCTCTAACT
AATCAATTCCTTATCCCATCGGTATTTTTTTCTGCTTTTC
AAGAAGTATGACAACTAAAGCCTTTCCTCAGTAACTTTTC
CTAATTTCATTTCAAGCTTACATGTGTTTAGTTTAAGTTG
TTTCAATTGCTAACAAATTACCATGAAAATAGCAACTTAA
AATAGCAATTGTTTATTATCTTATAGTTTATGTGGTAAAA
TGTCTAAGCATGGCATAGCTGGTTCCTCTGCTTAGCATCT
CATAAGGTTGCAATCAAAGGTGTCAGTCAGGTTGCGCTCT
CATCTGGAGGCTCTGGGAGGAAATAATCAACCTCTATGCT
CACTCAGTATATTGAAAGAAGTCACTTTCTTTAGCTGTAC
GTCTGTAGGGCCCAGCTTCTTGCAGTTGAGGTTTCAGACC
TGCCTCAGCTCACGGAGGCTGCTTGTGGTTCCTTGCCATA
TGGATCCTCCCAATGTGACTACTTCACCACCTCAGCAAGA
ATAGCTTCTCTTACATGTCCATCAGCAAGATGGAGCCGCA
CATAGCAAAACATAATCATGGAGGAAATATTCATCACTTT
TTCCATATTCTATTGGTTGAAAGCAAATCACAGGTCCTGC
TCCTATAATGGCATGAGCACTGGGAGGCAGAGATCACGAG
TGGCTGATTTAGAATCTCTGTCCATTATATTAAGCACAAA
TAAACAAACCTTCTGAAGATACCTTTAAATACATTCTCCT
GGAAATTTAAGAGGTAATGAAAACTTGTTTAGTGCCTATG
ATGAAAAAACAGTCATGCCTAGGTGATGCTAAATAGAGGA
CAGACATATTTTTAAATGTTAGCCTTGAGCATTCCTGTGT
TTACCACAACCATTCTGTGTAAGTTTATTATAGAAATAAT
AAAGCAACATACTTTTGTTGCTTGACTTGTAAAATAGTAG
AATTTTAAAACTATACTTGTTGGGAACATGTGTCTAATAA
AATCTGTAGCAGTGAACATTTGCAAATGAACAAATCAAAT
GACTGGCTGACCAACTGAATGCATTAATTTTTTAAAAAGC
AATTATCTTAGGGGACACAAGCAAAAATATTCACGCTCCT
CCCTGACATGCACACAACTAAACAAGGATGATTTGTAGAT
TTTCATAATTATTAAATAGGTTCTACAAAAAGCCCTAATT
TGGATTTTCTAGTATTAAACATCTGTTTAATTTGTATTAC
TCATTAAACTTGAAGTCTACAAAGGGAAGAAAAAGAAAGC
CTAAGCTATCTAGTCTAGAACATTACATGAAAGTATGATA
AGGAGGGGAAAAAATTAAAAGGAAAAAACACTTAGAATAT
AAGGACAAGCAATACTTCCCGACTTCCTGAAGATCTGACA
GGATGAAAAGATAAAGGAGCCAAAGTACTTTGTATATTGC
TATCTGAGGAAAGGATTAGGGGATTATGAGGATTCTGGAA
AACAAAAACAAAATAATAGCACCAGTGAAATGTGCTAAGG
AAAAAGAAGAGATAATATGAAAAAAAAAATTCCTTAATTC
TTATGGAAGACCACTTATTTCTTACTAACATTCTTAAGGT
TTTACAATTTTATATCAAAGAAGTAATTTATCCTGAGCCT
TTGATCACAATATTTTTATTAACTGATTATTACATAGCCT
TGTTTTATGTGTGTTTCTATTTGAAGACACCTATATTTAA
AGGCACATGTTTTCTCTGTAAGACATATCACAGTCCTCTT
GTGATTAAAACACTAGACAGTACTTCAGCGCTATACATAG
GAGCAATTTTAAACAGTGAAATCACTAAACAAAACAGAAA
ATTACACAAAGAATGACATTAAATATACCACCAAAAGTAC
ACTACATTTCATACGAGAGCTGCACCAAAAATGCAGACTA
TTCCCTTGTTCCACTTATGTGGTAATGTGTGCATAGGGCG
ACTTAAACGTTTCATCACTCTGTACCTTCAGTGGCCACAA
AAGTAACATCAGTAAAAATTTGGAGGATAAAAATAATTGT
CAGCCTGTAGGTGAATTCACAAATATAGAATGTATCAACT
GTATTTCTGATTTAATTTTGTAATCTTTTCCTCCCAGGTC
TATGGAGAATACTATAATAATCATCTCTCAAGGTTTATCA
TTCTACTAATAAATATTTATTTTAAATATTAATAGAAGAA
AAGTAAGTATAATTGGTTTTCACCAGTAAAAACTTAAAAT
CTATGTAAATAGATCTTGATTTCAATGATATGAAACATTG
GAAAGCTATTATTTTCAACATTTACCTATTACAGAAAGAA
ACCTGATACTATGTTAGATCTCTAATATAGTATATTAATC
ATACATCAATAGTTGTATAAAATCACTGAAATTTAGTACC
TTAAAAATATTATCTTATATAATCTTTAAGTTAGTACTTT
AGCAGAATGGTTCTTGCTCAAGTTATTTAATAAGTCATCT
GATGGCCTGAATGGAACTGGAGAATTACCTTCCACTCACT
CACTTGGCTGTTAGCTGAAGGTCTTGATTCGTCTTGGGCT
CTTGGTAGCTAGACTCTGATTCCCCAAGAGGCACTCTCCA
TAGAGGACATGGTGACCATCGTAAGCAGGTGATAAGAGAG
CAGGAGAGACAAAATATATACATGCCTTGCATAACCTAAT
ATCACGAGTGACATATCATTATTGTTACCTTCTCTTGGTT
ACACAGACTGAACATATTATCATATGGGAGGAGCTTGCAA
AATAATTTGAACATAAACAACACGGGTATCAATGGGGGAT
GCCTTGGAGGGTGGATATCAAATATAGATTTCATTCAATG
ACATTTTCAATAGTTTAGCTAGACACCTTATGCTCAGGTG
AGAGCAGGAATGTCTACAAAGCATACCTATCATTGAGAAT
TTAAAAATTTAGAGTTAAAAGAAGATGTTCTGAGTAGATT
TATGATATATTATATAAAGATTTCATGTAGTATATTGTGG
TAGTTTTGTCATTCACTCAGAAAGAAGTCAAACAACTAAA
TAGATAATTTGTACAAGAATTTGTATTTAATGCTGATGTG
CAAACGATGCTTTATTAATGTATAGTTCTAAAATTACATT
CACTTTCATATATATATAGAGAGAGAGAGAAAAATAGAGA
CAGAGAAAGAAAGAGACAGGCAGAGATAGAGACAGCTTTT
TATGTCTCTTGGTCACAAAATATCAGGGCACAACTAATGT
AAAAAAAATAGACTAATGTTCTAGATCTAATTCATGTTTG
TGAATTAGATCATTATTAAATTCATTATTAAATAATAAAA
ATTTTAAAAGTATTATTACATCATGATGCCAATATAATTC
AGATCATTCATATTTGCTATATTAAAGATAAAAGATAAAC
TCAGCAGAGAGATTATTATTATTATTATGAGGGAAAAAAA
AGTACGAAAAACAGCAAGTGTTTGAGAAACAGAACAGGAT
AAGTTCTTGTCATGCTTACTGGTAATAATGATTTTGAAGA
CATAATAAATTAAAGTGTAAATTAATGCTAGATGATATAA
AATTAAGCCTAATAGAATGGGTGATAGGAGTAACCTATCA
AGAAGGTTTTGGATTATCTTTTATTAGAAAAGTTCTCATT
AAAATATGGCTTTAAATATGCATATATTTTCATGCACTAT
TATATTTTATTTTGCTACAAAATTAGAACAAATACAATAA
AATGTTGACATTGAATAAAATACCTGATATATTAAAATAA
ATTAAATTTCTGGCTATCTCTCTGATATTATTTCTCCTAC
TTGCATTTTGATATGCTTAAATTGGAACAAAATAAATTAA
TTTGTAAGTAGGATTCTAGCAGTCACAATCTAGATACACC
AATGGAATAGATATTTCACTTTGAATATTGTAATGAAATC
ATTGAGCATTTGCTATAGTCTAGTATTTGCATTTCTAAAC
AATACTATTTTGATTTCAATCTTTGTGTTTAGTTCACATT
TATTTTCACATGTCTTAAAAGACATAAAATTTCTTACTTG
ATTTTGCTAATGGCAGAAGGAGGTGAAATGAATAAAAGTA
AGTATTTAAAATATACTATATGTGTTTACTGTTTTATAAA
TACTCTAGTTTGTTAATCTGAGTAGTAGACATAATTATAA
CATCTTGCATTTATTAGAGACTGTATGTCAGGCACAATGC
TATACATAGTATTAATATAATCTCATATATATGTATTTTA
AATCTGTTTTATTCTTGGAAACATCATGGTTATTTTGGCT
TATAAATGAATGGCATGCTAAAAAATAAGCCTTCATCTCT
CTAAAAATATCATATTAATGTACTCATATAAAGAAATAAT
GGAATGATTAAAATTGACAATGTTTCTTAATGTATTTGTA
TATTATAAAACTGGTAAATAGTCTATGCACCTGCCACCAG
TAATTTGCAATTATCCATTGCCAGAAAGTCTGCAATATGC
TTAATAAGCCAAAAAGTAAAGCTGTTTTCAAAAGAGAACA
CAAAGTAGAATGCAAGTTGTCACTTTCTTTGAGCAGCCAT
CTGTCTTAGAACTACTTTTCTACAACTGAATATAAAAGAA
ATAGAATTGAGACAAATTGCCTGTTCAGGATTGCAGTAGA
TTATTATGACTTTAAGTAATGAGATAGACGTATCAAAGTA
TTAAGTCCACCTATCACATAGAAGATTGCTTAAATAATAC
ACATTTAAAGTTATTGGTAACATTTTAGAAAATCTTTCAG
TTTGATTACAGTTTTAGAGTATAGATACACTCTTACAATT
AGCATGTTATTTTGTAAATGATCTGCACTTTTGTAGAAAG
CCAAATATTCAACTGATCAAGGATTGGCATTGCAATATAG
GGAGTGAAAGTTAGATGGATGGTCGGAAGAATGCCATTTC
CAAATAAATTGGAGTCAATAATAAGTTAGTGCTCACTGTT
TTTCTTGTTGCAAAACTAATTTTTTCTGCATTTGCAATGC
ATGTTTTACATAAATAATTTTATTTTCTTTTCCAATGCAG
AGGTTAACTAAAAAATAAAAAAAATATATGTTTGTAGCAT
GCAAATAAATATGAATATACATATATATGTGTGTGTATAT
ATCAGTACATGTGGAGTTATTGAGGTCATTTGATTGATAT
AAATGATATATCAATGATAGAATACAATGAATGCAACTAA
ACTATTAATTCTAATATTATGGCTTCACTTCCTAGTTCCT
TTAACCTTTCTGTACATTGTAATGAAAGTAGGCCACACCT
TGAATGTCAGTTCTATCTAGGATCCTGTGAGCAGGGGACA
GATAACACAGTAGAGATACAATGTTCTACAATGTTCACTC
TTGAGGAGACTTTAATCCAACAGGTGGAGTAAGATAGAAA
TACATAAATGCTTCTAGGGAGCTAACAATTTGGATCCCTG
AGAAAGCCAGTCTTACCTGCAGTTCAAACTATAACCCAAG
CATAAAAATGACAGGTATAGACACATTAGATAGATGATAG
GTAGATGGAGAGAGAGAGAGATAGGTAGATAGATAGATAA
ACTGTGGTTTTCACTACAAAAAGTATGGTAAAAACCACAA
ATACTTTTGCACTCACTCGATAGATAGATACATAGACAGA
AAGATGACAGATTAAATTCACTTCACAGCACCCTTCAAAT
TCTCACTGATGACATTAAAAACATTATACATCTAAATTTC
TAACTCACAGAGACTGTTTACAGCACTGACTCTATCTTTC
AAAAGCATTTTTCATGATGGTCCTCTTTTTGCTTTCTCTC
ATATTCTGTCTAGGTGACCTCTATAATTTTGGTCTTCTCC
CCATGTATTTGGCTAGGCCTTTTTGGGGGTCCCTGTATTA
CACTATCCTTCTCTTGTCACTGTTCCCTGCTCATAAAGGA
AACCCATTACTTTCCCAGCATGTTGTTACTAACTTATATA
TACATAATTACAAAATCAAAATCTCTGTTTAGACCTCTCT
GAATTTCAAAACTATATATTTAGCTGCCTACTTTGCCTTT
CCACTTAGAACTTACTAAGGAACCTTAAAGTAAACATGCC
TGGAACAGGACACAGGAGTTTCCCCCTGTATAGCTAATAA
AACTCTAGAGTATACAATTTTATACTCTAGGTCAAAAACA
GTAGTTTTACCTCTAGTCATGTAGGAGGTATTATTTATTA
TTCTGACACTATTTTCATTTATCAGCCATTCTAGCTTCCA
AATATCTATGTCCACTCACATTTCTGTATTCCAGCTAACA
TCACAATAACCTGAACTAACAAAGTCTCTGACCAATGATT
TAAATGATTTAATTGGTTCCCAGTATTTCAGTGACATCAC
TTTTTGTTTGTTTGTTTGTTTGAGACGGAGTCTCGCTCTG
TTGCCCAGGCTGGAGTGCAGTGGCGCAATCTTGGCTTACT
GCAACCTCCGCCTCCCAGGTTCAAATGATTCTCGCACCTC
AGCTTTTCGAGCAGCTGAGATTACAGGCACTCTCCACCAC
GCCCGGCTAACTTTTGTATTTTAGTGGACACAGGGTTTCA
CCATGTTGGCCAGGTTGGTCTCGAACTCCTGACTTCAGGT
GGTCTGCCTTCCTTGGCCTCCCAAAGTGCTAGTATTACAG
GCATGAGCCACAGTGCCTGGTCCATTTTTTTTCTTATATA
AAGCATTCTCCATATTCTGGGGATATTGTATCATAAATTT
TATTCTCAAACAAAAAAAAAAAAAAAAAAAAAAAAATGCA
AAAGGCTTACTAGCGCACATAGAAAACACCTAAATTCCTT
ACACAATCCAGAGAAGCATTGCTTCAACACATTCACATTA
GCATCTGGAAATCAGCATTGTAAACAGGTACCTGTAAGGA
TGTGTAAGGCCCTAATGTGTAAAAGACATGGACATAGTTG
ATTAGGCCTTTCATGATCCTACTTATCACATCATTGTTTT
CCACACATATATTCTGAATGACTTATGCCTTTCCTTACAT
ATATATATTTTTTTGCTTATTTTTCAAGAAATCATTTTGA
AAATCCATCCCAGTTCACCTAGTAAATGTATACTTACTCT
TGACATCTCAACTTAAATACTATTATCTTTTAAGGTAAAA
TTCCAAGAGTTTTCTATGCTCACTGTATCCTTCATTTCAC
CTCTAACTCTCTTTGGAACCCTTGCCAATCAGTTCACTCT
TTCCAGTACACCACATTAACTACTCTTTCTAGAGTCATCG
CTTACGTGGTGTCTGTTAAACAAATGATATCCAAGGGAGG
AGTCCCACTGTGTGGAAGATAGTAAAGAGCATGATAGTGC
CCACCACTAGGAGCAGCTGTTCCAGGAAATCAACCCAGTG
CATGGTTTGCCGGTGTCAGGGTCAATAAGAAAGACATGAC
TCTCATAAACACTGGATGATGTTCATCACATAAAAAAGAC
AGCAAGACACCTTGGATAGTGAGTATCAGTCCACAGCCAG
TGATTCTCACCCAGCAGTCCACCAAGGAGATGGTCTACAG
GCACCTTCTTGTGCTGCAGGCAATATATCCTATTCCCTCT
CTACCAGAAACAAACAGTAGTGGGGTTGACCAGGTAACGT
GATACACACCCTTCAGCAGGACAAAGTACTACTTTTCAAA
CCTGGAACAGAGAAAGATATTAACAAAGTGATAAGCCTAG
CCAAAAGATGTGGGCACTCTTTACCACCATATAAGAAAAT
GCTGCAGGCTGGAGACACACAGTTATGACACCATGCAAGT
GTCAGCAAGCTGCCAAGATGTATGACTGCCTTTCCCAAGA
GTGTCAAGAATCAAAAGTTAGTACTAAGTTTCACCTTTCT
CAATTTCTCAATGGCATTTGGCAGAATTTATTATTTGCAC
GGTGACAATGTGTTTTCTACTTTGCATCTGAGATAGTATT
TTCAACTCAATTCATTTGGATTCTACCTTGGTAAAATGAC
CTGCTCTAACCAATTTCTCTAAAATAACATCCTTGCCATT
CTCCTCTAGTCCTTATAGCTTATTTTCAGTAAAAATACTA
ATATTTTCACAACTATATAAGCCTAATATATTGCATAAGA
TAATCTAAATTCGCCATAAATGGGATTTTATTTTTATTGT
TTGGTTTTGTCGGGCTCTGTGTGCTTAGAAAAAAAAATTT
AGTTTTAGTACAGTTTTAGATTTACAGAAAAACTGCAAAA
ATATTTAAAAAAAAAGTTGTATATACTGCAAAACCAGTTT
CCTCAATTAACATTTTATATTAATATGACACATTTGCTAC
AATTAATGAACAAACATTGATACATTATCATTAACTAAAG
AACATACTTTATCCAGATTATCTTAGTTTCTAACTTAACA
TCATTTTTCTGCTCCAGGATTATACACAAGATATCACATT
ACATTTGGTAGTTATGTCTCCTTAAGCTCCTCTTGACTGT
GACACATTTCTTAGACTTTCCTTGTTTTGATGACAGTTAT
GAAGACCATTTGCCAGGTATTTTGCAGAATGTCCCTCAAC
TACCATTTGCCTTGATTTTTTTTTTCTCATGATTAGACTG
GGGTTGTATGTTTTGGGGAGAAACACTGTAGAAGTAAAGC
GCCATTGCCATCCCATCACATCAAGGGTACACACTATCTG
TCAACCTGACTTTTCACTGTTGATGTTGACCATGATCACC
CAGCTGACAGTGTTTGTTCAATTTGACTATTAGAAATCTA
ACATTTTTTTCATTGCCACTCCATATTCTTTGTACAGAAG
TCACTATGTGAAGCATTAATTTCCACTTAAATAGTAAGCA
GTTATGCTAAAAGATGAGGTATCTACATAAATTATTTAAA
ATTATTCTCTTCCTCATTTATTTGTTTATTCAATCATTTG
TTTATATCAGTATAAACACATAAATATTTGTTTTATCCTT
TTGAAAATAATCTAGCACTACATTATTTATTTTATTACAG
TTTTGGCTTTTGGAATTGTTTTTGATAGGCTTCTGTGTTC
CCTTGATGTAGCCCTGTCATTTGTGGGTTGAATTTTAGGA
CTTCCTGACCTTTTGTATGTTTATCTTTTATAATATAGTC
TTTAAGCTTGTCTTGCATATTCTTCCTCTCATTCCAGAAT
TACCCATTTCTCAAAGCAACTCTGTATTCTTTTACTGAAA
AACTGTATTAGCAACTAAGATCTGGGCCCTAGATGGGCTA
CGCCTTAGTGGGGTGTTATTGTCCTTGTAAATGCTTAGGT
AACAGAGCAAGGAAATACACATGTGTATACTAACCTGTGT
GCATATACACCTATATAAAATATTCCTATATAGTATCACC
TATATATATTAAAATAAATATGAATGTATATGGATACACC
CAAGACTATTATATTATTTCATTAAAATGGTTATTTCTGG
TCTCCTACTCTTGATTATATGTAAATTTTTACTCCAACAT
TGAGAAGTCTGACTCCTACCATCTGTCACACATTACTTAA
TTATGTGTTTCTATTATAGAAGTATAGTGGTATCTACATA
CTTGTACAGCAGTATCATAATCATTAACTCACATCCCCAT
TCCAAGCAACTTTATAGGGTATGGTGTTTATGCATAGTTC
CTTTTGCTCTTTATCTTTCAGTCTCTACATGTTTTCAAAG
TTACTTGAATTAGCGTTTTCCTCATCCCATTCAGTGAGAT
TGTCTTACGTATACATAATATAGTTAGATTGCTTTGTTAT
GTTTTTGATTTTTTTCTGGACTCTCCAACCTCTGAAATTG
TTTTATTTTAATTTGTGTACATTAAGGTTTACTCTTTGTA
CTGTAAAATTCTACAAGTTTTCACAAATGCATAATGTTTA
TATAATGTACCCACCATTACAATATCATACAAAATACATT
CTCTAAAATGTTCTATTGTGTTGACACCATTAAAATCCTG
TCCACTTTCCCCTGACAATCACTAGTCTATTTGCTGTCAC
TACAGTTTTACTTTTTCCAAAAATCATATAATTGGAAACA
TACAGTATGTAGCATTCTCAGACTTCTTGTTTCTTTAGGA
AATGCGTTTAAATTTGTACTTCTTAGGGTTCTCCAAAGGG
ACAGAACTAGTAGGACATATGTATTTATGAAGGGACTTTA
TCAGGGAGAATGGACTCATATGATCACAAGACGAAGTCTC
ACAATAGGCCATCTTTAGGCTGGGAAAGAAAGAAGCTAGT
AGTGGCTCAGTCTGAGTCTAAAAGCCTCAAAAGTAGGGAA
GCTAATAGTGCAACCTTCAGTCTGTGGGTGAAGGCCCAAA
AATCCCTGACAAGCCAATGGTATAAGTCCAAGAGTCTAAA
GGCAAAAGAAACTACAGTCTGATGTCCAAGAGCAGGAAGA
ACAGAAGGAAGCATTCGGCACAGGAAAAGACAATAGCCAG
AAGACTCAGAAAGCCAGGTTATCCCACCGTCTTCTGCCTG
TTTTTCCTAGCTGCACTTGGAGCCAACTTAATGGTGCCCA
CCTACATTGAGGATGATTCTTCCACTCCTAGTCCACTGAC
TCAAATGTCAGTCTCCTCTGGCAACACCCTTACAGAAATA
CCAAGAAACAATACTTTACTAGCTATGTAGGCATCCTTCG
ATCCAATAAAGTTGACACCTAATATTAACCATCACAAAGT
TCATCCACATCTTTTCATGACTTGACAACCTATTATTTTT
ATTTCTGAATAAAAATGCATCCTGTGGATGTACCATATTT
TGTTCACACATTCACCTACTGAAAGGTACCTTGATTGCTT
TCAACTTGTGGCAATTACAAATGAGTGCGAAGGTTTTTGT
GTATAGATAAGTTTTTAAATAATTTGAGTAAATACCTAAC
TAGGAACACAATCACTTAATTATATAAGAAGACCATGTAT
GTCTATCTATGTAAGAAACTGACAAACTGTGTTCCAGAGT
GGCTTTGCTGTTTTTCATTTGCTCCAGCAATGAATGAGAG
TTACTGTTACATTGCATCCTATTCAGCAGTTGGTATTATC
TTTTATTTATTTATTTTTTTTAGTTAGGGAAAGTTAGTCA
ATCTAGCAGAATAGACATTCTAATAATGTTTAACAGAATC
TCATAATTGTTTAAACATCCAATTCCTTAATAAGAAACAA
TGTTAAGGATCTTTTCTTATTTTTTTTTGCATGTGTATGT
GTGTGTGTGAGAGAGAGAGACAGAGCGAGAGAAAATATGT
GTGTTTACCCATAGTAATTCCTAGAAGAGTCACCAGCATA
AAATATACGCTCATTAAACATTGTAAAGACTTTTCAATCC
AGAATTTCATATCCAGCCAAACAAAGATTCATAAGCAAAA
GAGAAATAAAATCCTTTCCATACAAGCAAATGCTGAGGGA
TTTTGTCACCACCAGACCTGCTTTATAAGAGCTCCTAAAG
GAAGCACTAAATATGGAAAGGAAAAACTGGTACCAGCCAC
TATAAAAACATACCAAAATATAAAGACCAATGACACTACG
AAGAAATTGCATCAACTAATACACAAAATAACCAGCTAGC
ATCATGATGACAGGATCAAATTCAAACATAACAATATTCA
CCTTAGTGGTAAATTGGCTAAATGGCCCAATTAAAAGACA
GACTGGCAAATCGGAAAAAGAGTCAAGACCCATCAGTGTG
CTGTATTCAGGAGACTACCTCATGTGCAAAGACACATGCA
GGCTCAAAATAAAGGGATGGAGGAATATTTAGCAAGCAAA
TGGAAAGAAAAATAAAGAAAAAAACAGCAGGGGTTGCAAT
CTTAGTCTCTGATAAAACAGACTTTAAACAAACATAGAAC
AAAAAAGACAAGGAAGGGTATTACATAATGGTAAAGGGAT
CAATGTGATAGAAGAGCTAACTATCCTAAATACATATGCA
CCAAATACAGAAACACTCAGATTCATAAAACAAGTTCTTA
GAGAATTGCAAAGAGTTTTAGACTCCTGAACAATATTAGT
GGTAAATTTAAGACCCCACTGTCAGTATTAGGCAGATCAA
TGAGACAGAAAATTAAGAAGGATAATCAAGACTTGAACTC
AGCTCTGGACCAAGTGAACCTAATAGACATCTACAGAACT
CTCCACCCCAAACCAACTGAATGTGCATTCTTCTCAGCAC
CACATAGCAGTTATTCTAAAATTGACCACATAATTGAAAG
TAAAACACTCATCAGTAAATGCAAATGAACGGAAATTATA
ACAGTCTCTCAGACCACAGTACAATCAAATTAGAACTTAG
GATTAGGCAACACACTCAAAACCACACAACTACATGGAAA
TTGAGAAAACTTCTCCTGAATGACTCCTGAGAAAATAACA
AAATTAAGGCAGAAATAAAGAAGTTATTTGAAACCAGTGA
GAACAAAGAGACAATGTACCAGAATCTCTGGGAAACAGTT
AAAGTAGTGTTAAGAGGGACATTTATAGCACTAAATGCCC
ACATCAGAAAGTTGAAAAGATCTGAAATCGACACCCGAAC
ATCACATTAAAAGAACTAGAGAAGCAAGAGCAAAGACATC
CAAAAGCTATCAGAAGGCAGGAAAAACTAAGATCAAAGCA
GAACTGAAGGAGATAAGAGACATGAAAAACCCTTCAAAAA
ATCAATGAATCCAGAAGATGGTTTTTTGAAAAGATTAACA
AAATAGACAGCCCACTAGATAGATTAACGAAGAATTAAAG
AGAGAAGAATCAAATAGACAAAGTAAAAAATGATAAAGGG
GATATCACTACTGATCCCACAAAAATATAAACTACCATCA
AAGAATAATATAAACACCTCTGCGTAAATAAACTAGAAAA
TCTAGAAGAAATTGATACATTCCTAGACACATGCACCCTC
CCAAGACAACTAAACTAGGAAGAAGTCGAATCCCTGAATA
AGCCAGTAACATGATCTGAAATTGAGGCAGTAATTAATAG
CCTATCAAGCAAAAAACAAAAACAAAACAAATTCGCAGCT
GAATTATACCAGAGGTACAATGAGGAGCTGGTACCATTCC
TTCTGAAACTACTCCAAAAATAGAAGGGACTCCTCCCTAA
CTCATTTTATGAGGCCAGCATCATTCTGATAATAAAACCT
GGCAGAGACACAACCAAAAGAGAAAATTTCGGGCCAATAT
CCCTAATGACCATCAACCTGGAAATTCTCAATCAAATACT
GACAAATCGAATCCAGTAGCACATCCAAAAACTTATCTGT
CTCGATCAAGTCAGCTTCATCTCTGGGATGCAAGGCTGGT
TCAACATACACAAATCAATAAACGTAATCCATCACATAAA
CAGAACCAATGACAAAACCACATGATTATCTCAATAGATG
CAGAAAAGGCCTTTGATAAAATTCAACATCTCTTTATGCT
TAAAACTCTCAATAAACTAGGTATTGATGGAACATATCTC
AAATTAATAACAACTATTTATGACAAACCCATAACCAATA
TCTTACTGAATGGCCAAAAAGCTGGAAGCATTCCCTTTGA
AAACCGGCACAAGACAAGGATGCCCTTTCACCACTCCTAA
TCAACATACTATTGGAAGTTCTGGCTGGGGCAATCAGACA
AGTAAAAGAAATAAGGGATATTCAAATAGGAAGAGAGCAA
GTCAAATTGTCTCTCTTTGCAGACAACATGATTGTATATT
TAGAGAACCCCATCGTCTCAGCCCAAAACTCCTTAAGCTG
ATAAGCAACTTCAGCAAAGTCTCAGGATACAAAATCAATG
TGCAAAAATCACAAGCATTCCTATACACCAACAATAGACA
AGCAGAGAGCTAAATCATGAGTGAACTCCCATTCACAATT
GCTACAAAGAGAATAAAATACCTAGGAATACAACTTACAA
GGGATGTGAAGGACCTCTTCAAGGAGAACTACAAACCACT
GCTCAAGGAAATAAGAGGACACAAACAAATGAGAAAATTT
CGGCCAATATCCCTAATGACCATCAACCTGGAAATTCTCA
ATCAAATACTGACAAATCGAATCCAGTAGCACATCCAAAA
ACTTATCTGTCTCGATCAAGTCAGCTTCATCTCTGGGATG
CAAGACTGTTTCAAAATACACAAATCAATAAACGTAATGA
ATCACATAAACAGAACAAAAGACGAAAACCACATGATTAT
CTCAATAGAAGCAGAAAAGGCCTTTGAAAAAATTCAACAT
CTCTTTATGCTTAAAACTCTCAATAAACTAGGTATTGATG
GAACATATCTCAAATTAATAACAACTATTTATGACAAACC
CATAACCAATATCTTACTGAATGGCCAAAAAGCTGGAAGC
ATTCCCTTTGAAAACCGGCACAAGACAATGATGCCCTTTC
ACCACTCCTAATCAACATACTATTGGAAGTTCTGGCTGGG
GCAATCAGACAAGTAAAAGAAATAAGGGATATTCAAATAG
GAAGAGAGCAAGTCAAATTGTCTCTCTTTGCAGACAACAT
GATTGTATATTTAGAGAACCCCATCGTCTCAACCCAAAAC
TTCCTTAAGTTGACAAGCAACTTCAACAAAGTCTCAGGAA
ATGAAATCAATTTGCAAAAATCACGAGCATTCCTATACAC
CAACAATAGACAAGCAGAGAGCTAAATCATGAGTGAAATC
CCATACATATTTGCTACAAAGTAAATAAAATACCTAGGAA
TACAACTTACCAGACATGTGAAGGACCTCTTCAAGGAAGC
CTACAAACCACTGTTCAAGGAAATGAGAGAGGACACAAAC
AAATGGAAAAACATTCCATGCTCATGAATAGGAAGAATCA
ATATTGTGAAAATGGTCATGCTACCCAAAGTAATTTCTAG
ATTCAATGCTATTCCCATCAAGCTACCATTGACTTTCTTT
GCAAAATTAGAGAAAAAAAAAAAAAAACTACTTTAAATTT
TACATGGAACCAAAAAAGAGCCTATATAGCCAAGATTATA
CTAAGTGAAAAGAACAAAACTGGAGGCATCACACTACCTG
ACTTCAAACTATAACAAAAGCCTACTGTAACCAAAACTGC
ATGTTGCTGGTACCAAAGCAGATATATAGACCAATGGAAT
GGAACAGAGGCCTCAGAAATAACACCACACATAAGCAATC
ATCTTATCTTCGACAAACCTGAAAAAATCAAGTAATGGGG
AAAGGAATTCCTATTGAATAACTGATGCCGGAAAAACTGA
CTAGCCATATGCAGAAAACAGAAACTCAACCCCTTCCTTG
CCCTTTATGCAAAAATTAGCTCAAGATGGATTAAATATTT
AAATGTAAAACAAAAAATCACAAAACCTTGAAGAAAACCT
AGGCAATGTCATTCAGAAATTAGGCATGGGCAAATCTTCA
TGACAAAAACACCGAAAGCAATTGCAACAAAAGCAAAATT
GACAAATGGCATCTAGTTTAACCTATGAACTTCTGCACAG
CAAAATAAACTATTATCAGAGTGAACAGGCATCCTACAGA
ATGGGAGAAAATTTTTGCAATCCATCCATCTGACGAAGGT
CTAATATCTAGAATCTACAAAGAACTTAAACAAATTTAAA
AGAAAAAGCAAACAATGCTATCAAAAAGTGAGCAAAGGAT
ATGAACAGACATTTCTCAAAAGAAGAAATTTATGCAGCCA
ACAAACATATGACAAAAAGCTCATCATCACCGGTCATTAG
AGAAATGCAAATCAAAACCACAGTGAGATACCATCTCATG
CCAGTTAAAATGCCGATCTTTAAAAAGTCAGGAAACAACA
GATGTTGGCAAGGCTGTGGAGAAATAGGAAATGCTTTCAC
ACTGTTGGCAGTATAAATTAGTTAGATCATTGTGGAAGAC
AGTGTGAAAATTCCTCAAGGATCTAGAACTAGAAATACCA
TTTGGCCCAGCAATCCCATTACTGGGTATATGCCCAAAGG
ATTATAAATCATTCTACTATAAAGACACATGCACACATAT
GTTTATTGCAGCACTGTTTAAAATAGCGAAGAGTTGGAAC
CAACCCAAATGCCCATCAATAATAGACTGGATAAAGAAAA
TGTGGCACATATACACCATAGAATACTATGCAGTCGTAAA
AAGATGAGTTCATGTCCTTGTAGGTACATGGATGAAGCTA
GAAGCCATCATTCTCAGCAAACTAACACAGGAACAGAAAA
CCAAACACCGCATGCTCTTGCTCATAGTGGGAGTTGAACA
AAGAGAACAGAGGGAGGGGAACATCACACACTGGGGCCTG
TTGGAGGGTGACGGGCAAGGGGAGGGAGAGCATAAGGGCA
CATACCTAATGCATGTGAGACTTAAAACCTATATGATAGG
TTGATAGTTGCAGCAAACCACCATGGCACATGTATACCTA
TGCAGCAAACCTTCACGTTCTGTACGTGTATTCCAAAACT
TAAAGTAAAAAAAAAAAAAAAAAAAACAGAAATATTACAA
CTGACACCATAGAAATACAAAAGATTATTCAAGGTTACTA
CAAACACCCTTGCACACATAAACTAGAAAACCTAGAAGAG
ATGAATTAATTCCTAGAATACAGCCCTCTTAACTTAAATG
GGGAAGAATAAGATACCCTGAACACCACAATAACAAGCAG
TGATATTGAAATAGTAATTTAAAAAATACCAACAAAATGT
ACAGGACCAGACAGATTCACAGCAGAATTCTACCAGACAT
TCAAAGAAGAATTGGTACCAATCCTTTTGACACTATTCCA
CAAGATAGAGAAAGAAGGAGACCTCTCTAACTTATTCCAT
GAAGTCAGCATCACCCTAATACCAAAACCAGGAAAGGACA
TAACCAAAAAGAAAACTACAGATCAATATGCCTGATGAAC
ATAGATGCTAAAATCCTTAACAAAATACTAGCTAACTGAA
TCCAACAACATATCAAAAGATAATCCACCATGATCAAGTG
GGTTTCATACCAGGGATGCAAGGATGGTTTCACACATGCA
GTTCAATAAATGTGATACACCACATAAACAGAATTAAAAC
AAAAATCACATGATCATCTCAATAGATGCAGAAAAGCATT
GACAAAATCCAGCATCCCTTTATGATTAAAACTCTCAGCA
AAATTGGCATACAAGGGACATATTTCAATGTAATAAAAGC
CATCTATGACAAACCCACAGCCAACATAATACTGAATGGG
GAAAAGTTGAAAGCATTCCTCTGAGAACTGGAACAAGACA
AGGATGCCCATTCTCACCACTCTTCTTCAACATAGTACTG
GAAGTCCTAGCCAGAGCAATCAGACAAGAGAAAGAAATAA
AGGGCATCCAAATCAGTAAAGAGGAAGTCAAACTGTCACT
GTTTGCTGATGATATGATTGTTTACCTTGAAAACCCTAAA
GACTCCTCCAGAAAGCTCCTAGAACTGATAAAAGAATTCA
GCAAAGTTTCCAGATACAAGATTAATATACACAAATCAGT
AGCTCTTCTATACACCAACAGTGACCAAGTGAGAATCAAA
TCAAGAACTCAACCCTTTTACAATAGCTGCAAAAAAAAAA
AAAAAAAACAGAAATATTACAACTGACACCATAGAAATAC
AAAAGATTATTCAAGGTTACTACAAACACCCTTGCACACA
TAAACTAGAAAACCTAGAAGAGATGAATTAATTCCTAGAA
TACAGCCCTCTTAACTTAAATGGGGAAGAATAAGATACCC
TGAACACCACAATAACAAGCAGTGATATTGAAATAGTAAT
TTAAAAAATACCAACAAAAATGTACAGGACCAGACAGATT
CACAGCAGAATTCTACCAGATATTCAAAGCAGAATTAATA
CCAATCCTACTGAAACTATTCCACAAGATAGAGAAAGAAG
GAGACCTCTCTAACTTATTCCATGAAGTCAGCATCACCCT
AATACCAAAACCAGGAAAGGACATAACCAAAAAAGAAAAC
TACAGATCAATATGCCTGATGAACATAGATGCTAAAATCC
TTAACAAAATACTAGCTAACTGAATCCAACAACATATCAA
AAAGATAATCTACCATGATCAAGTGTGTTTCATACTAGGG
ATGCAAGGATGGTTTCACACATGCAGTTCAATAAATGTGG
TATACCGCATAAACAGAATTAAAAAGAAAAATCACATGAT
CATCTCAATAGATGCAGAAAAGCATTGGACAAAATCCCGC
ATCCCTTTATGATTAAAACTCTTAGCAAAATTGGGCCTAC
AGGGAACATATTTCAATGTAATAAAAGCCATCTCTGACAA
ACCCATAGTCAACAGAATATTGAATGGGGAAAAGTTGAAA
GCATTTCATCTGAGAACTGGAAAAAGACAAAGATGCCCAT
TCTCACCACTCTTCTTCAACATAATTCTGGATGTCCTAGC
CAGAGCAATCAGAAAAGAAAAAGAAATAAAGGGCACTCAG
ATCAGTTAAGGGGAACTCAAGCTGTCACTGTTTGCTGATG
GTGTGATTGTTTACCTCTAAAACCCTAAAGACTCCTCCAG
AATGCTCCTAGAGCTAATTTAAAAATTCAGCAAAATTTCC
AGATACAAGATTAATATACACAAATCAGTAGCTCTTCTAT
ACACCAACAGTGACCAAGTGAGAATCAAATCAAGAACCCA
TCCCCTTTTACAACAGCTGCAAAAAAAAAAAAATCTAAAA
TTCACGTGGAACCAAAAAAGAGCCTGCATAGCCAAAGCAA
GATTATGCCAAAAGAGCAAATCTAGAGGTATCACACTACC
TGCTTTCAAACTATATTGTAAGATCATAGTCATCACAACA
TCATGGAACTGGTATAAAAATAGAAATATAGACCAATGGA
ACAGAAGAGAGAACCCAGAAATAAACCCTGATACTTACAG
CCAACTGATCTTTGACAAAGCAAACAAAAACATGAAGTGG
GGAAAGGGCACCCTTTACAACAAATGATGCTGGGATAATT
GGCTAGTCACATGTAAGAGAATAAAACTGAATCCTCATCT
CTCATCTTATAGAAATCTCAACTCAAGATGGATTACAGAC
TTAAATCTAAGACTTGAAACTATAAAAATTATAGAAGATA
ACATTGGAAAAACCCTTCTAGACATTGCCTTAGGCGAGGA
TTTCATGACCAGGAACCCAAAAGCAAATGGAATAAAAACA
AAGATAAATAGCTGGGACTTAATTAAACTAAAGAACTTTT
GCACTGCAAAACAAACAGTCAGCAGAGCAAATGGACAACT
CACAAAGAGGGAGAAAATCTTCACATTCTATACATCCAAC
AATGGACTAATATCCAGAATCTACAATGAACTCAAATCAG
CAAGAAAAAAAAATGCCCATCAAAAAGTGACCTAAGGATA
TGAATAGACAGTCAACAAAAGAAGATAAACAAATAGCCAA
CAAATACATGAAAAAATGTTCAACATCACTAATGATCAGG
GAAATGCAAATCAAAACAACAATGTGATACTACCTTACTC
CTGGAAGTAAGGACACAATAAAAAACAGTAGATGTTGGCA
TGGATGTGGTGATCAGGGAACACCTCAACACTGCTGGTGG
GAATGTAAACTAGTACAGTCACTATGAAAAACAGTGTGGA
GATTCCTTAAAGAACTAAAAGTAGAACTACCATTTGATCC
AACAATCCCACTATTGTGTATCTACCCAGAGGAAGTCACT
ATCCAAAAAAGATACTTGTACATGCATGTTTATAGCAGCA
CAATTTCCAATTGCAAAATTGTGGAGTCAACTCAAATGCC
CATCAAAAAGTGGGCTAAGGACATGAATAGACAATTCTCA
AAAGAAGATATACAAATGGCCAACAAACATGAAAAAATGC
TCAACATCACTAATGATCAGGAAATGCAAATCAAAACAAC
AATGTGATACTACCTTACTCCTGGAAGTAAGGACACAATA
AAAAACAGTAGATGTTGGCATGGATGTGGTGATCAGGGAA
CACCTCAACACTGCTGGTGGGAATGTAAACTAGTACAGTC
ACTATGAAAAACAGTGTGGAGATTCCTCAAATAACTACCA
CAAAAGTAGGACTACCATTTGATCCAACAATCCCACTATT
GTGTATCTACCCAGAGGAAGTCACTATCCAAAAAAGATAC
TTGTACATGCATGTTTATAGCAGCACAATTTCCAATTGCA
AAATTGTGGAGTCAACTCAAATGCCCATCAAAAGGTGGGC
TAAGGACATGAATAGACAATTCTCAAAAGAAGATATACAA
ATGGCCAACAAACATGAAAAAATGCTCAACATCACTAATG
ATCAGGGAAATGCAAATCAAAACCACAATGTGATACCACC
TTACTCCTGCAAGAATGGCCATAATCAAAAATAAAAACAG
TAGATGTTGGCATGGATGTGGTGATCAGGAACACCTCAAC
ACTGCTGGTGGGAATGTAAACTAGTACAGCCACTATGGAA
AACAGTGTGGAGATTCCTTAAAGAACTAAAAGTAGAACTA
CCATTTGATCCAGCAATCCCACTACTGGGTATCTACCCAG
AGGAAAAGAAGTCATTATCCAAAAAGATACTTGCACATGC
ATGTTTATAGCAGCACAATTTCCAATTGCAAAATTGTGGA
ACCAACCCAAATGCCCATCAATCAATGAGTGGATAAAGGT
ACTGTGATATATATAATATATATGAATATATATACACATA
TATGTAATTAATATATAATTACATAAATACAATATATAAT
ATATATAATATAATTCAATATATATATGTAATAAATCTGT
AATAAACTAAACAGGTCATTTTATCTTCCAGTGGTAAAAT
TGTAGTGACTGTTCACTGCTTTTGCCTACCTAATATCCAT
TTTCACTTTTTCTGGTAGCAGTGACCTGATTTTCCTTACA
AAAATATTTTCTAGACCTCAGTGTCAAAGGACGTAATCCA
CCTTGATCACAGTGATTGACTGAAGTGTTAACCTGACCGT
TTGTGTGTGTGTGTGTGTGTGTGTGTGTGTGTATAGGAAT
ACTACTCAGCCATAAAAATGATATATATATAATATATATC
ATTTATATATATCATTTATATATAATACATTTATATATAT
CATTTATATGTAATACTATATATATATAGTATTATATATA
TATACACACACCAAGGGAACTAACACAGGAACAGAAAATC
AATTACTGCATGTTTTTACTTATAAGTGGTAGCTAAACTG
ACTACACATGGACACGAAAAAGGGAGCAACAGGTACTGGG
GCCCACTTGAGGGTGCAGGGTAGAAGGAGGGTGAGAATCA
AAAAGCTACCTATTGTTTACTGTGCTTATTACATGGGTGA
TGCAATAATCTGTACACCAAACCTCTATTACAGGCAATTT
ACCTGTATAACAAACCAGCACATGTATCCCTGAACCTAAA
ATAAAAGTGAAAAAATATGTACAAATAAAAATAGTTTTCT
TGTTCAGAATGTCAGCATTTTATTTAACATCATAGCAAAA
TACTAGTAGTGCAATCATGGCATGAAAAATGAGTAAGTAA
TATGAAACATAGCTAAATTCTCTGGAGTCAAAAACTTCAT
TATTTCTGTCATCCATGTCTGTCAACTGAGTATACACTGG
AGACTGAAACCATGATGAAGTCAGTTAAAATCCGATGGAA
GATTATATATCTTTATGACCTTCTTTGTCTCTTCATCTGC
ACTGCTCATATTTTTATGTTCCACTGCCTGTAACTCAAAT
GTGCTGCTTTCTTTCTAAATCCTTTTGGAATTTAAATGAA
TTTATTCCCTTCTTTTTTTTTTAGTCAGAACTCTCTGAGT
TTCTAGTTAGATAAAATCAATTCAGATTGTGATAATATTT
TTTATATATATATAATCAGCATCTCTTATATAAAGACTTA
TACTGACCCAAGGAATTTTTTTAACTTTTATTTTAGATAC
AGGTGATTTACTTAAGCTCAGTTTTTCTTTCTCTCTCTCT
CTTTCTGTCTCTGTCTCTCTCTCTCTGTCTCTTATGCCTC
TATGTGACTCACCCCCCATATTTCTATTTCTTACGATATT
ATCAGAGAGGTACTTCCTTGATATTGATCTCTGGTAACTA
TAAGGGAGACATATTTCTTCTAGGTTCTTAGTTTTATTTT
TTAAAACGTTGTCTATATTTGTCATGTATAGCATGGTGTT
TTGAAATGTGTATTTATTGTATAATGGCCTTTAGCTTGAG
AAAAATTCCTATCTCCAAATGAGCAACTTGTTCAGGTTTA
CACTTCAGTCAATCACTGTGATCAAGGTGGACTATGTCCT
TTGAAACTGAGGTCTAGAAAATATTTTTGTAAGGAAAATC
AGCTCACTGTTACCAGAAAAAGTGAAAATGGATATTAGGT
AGGCAAAAGCAATGAATATTCACTACACTTTTACCACTGG
AAGATAAAATGACCTTTTTAGTTTATTACAGATTAAACTG
GTTGTTTTATCAAACGTTCTTTATCCTTATTTCTTTTTAC
TATAATATATACACTAAAGCTGGCAACTTACCAACTACTT
TGAAGCAAATATTGCCCTTTCAACTCTTGGTTTTACCTAC
TTATTTCTCATGTATCTCACTGCTTTATGAATTGACTATG
TCTCATTTAAATTCTAGAATTTTATTCAATTTCCATGAGT
CTAGGTGACAGTAAGTTCTTTATTAAAGTTTGATATAATC
CATCCAGGTTTAGGAATTCATTCCCCTAATCTAAACCACA
TAAAATCTATTTTTTAAACATTTAATTGGTTTTTATCACC
TTAGTAACCAAAGACAGAGTAAAAATAAAATTGATATGTG
GTGTATGTTGGAGAAAAAAAGGAGCACATTAATTTTGTAA
TATTTTTTGTTTTTTTATTTTCAAATTTTTATAAAAACTT
ACTCTTATCTAAGCCAAATAGTTCAAGAAGGATGAACAGT
TGCAAACAAGTGAATCAATAAACAAATACTTTCTCCCCCA
ATATATGTTGATAGATATTAACTAAAGCATATTTTAACAA
ATTTACTGAATATTTATGCAATATGATATTTTAAACTGAA
TTTATTATGGAGAAATTTCTTATTATTTGAATATGCCAAT
GCCATTTAACATTTTTCATTACCAAAATTATTTTACCATT
ATTTTAAAAATAATTCATCTTCTTGAATATTTTTACTTTT
TCAAGTTTTTTCCTATTATTTTGACAGCTTTGATGCATAT
TCTTTCATTTGAATATATCTATGCATTTTCACATTTCTTC
TCAATATAAGTGTTGGCAGAAAAAGGCTCACAATGAATTT
CCTGGTGTCATTAATTTTTTCTCTCCTGGCCCATAGTACG
CCCTTGTGTTAGCCCATTTTCATGCTGCTAATAAAGACAT
ACCTGAAACTGGGTAATTTATAAAGAAAAAGAAGTTAAAT
AGACTCACAGTTCCACGTGGCTGGGAGGGCCTCACAATCA
TGGCAGAACATGAAGGAAGAGCAAAGAGACTTCTTACATG
GTGGTGGGCGAGAGAGGACTTGTGCAAGGGAACTCTATAA
AACCATCAGATCTTTTGAGACTTATTCACTATCATGAGAA
TAGCACAGAAAAGACCCACCTCCTTGATCCAATTACCCCC
ACCAGGTCCCTCCCACAACACATGGGAATTGTGGGAACTA
CAATTCAAGTTAAGACTTGGGTAGGGACATAGCCAAATGA
TATCAACCCTTATCTACACAAAATATTATACAATAAAGAG
ATTAACAAAGCTAGCAAAATAAAACAAGACACCACACAAC
ACAAAGCAAATACCTGAAATTCAGTAAGAATTGTACAGAA
AATACTTAGTAAATTTATTTCAGCTGAGTATATGAGGAAG
ACTGACAATCTCAAGGAACTACTACATATCAGGATGTTAG
AAATAGAAATGAAATTTGCTTTGTAACAAAATTGTCTCAT
GAATTAACACACTGTCAATCATAAAAACTACAACAACTGA
GAAGTAGCTTTGAATTCATTGATTTTCCCCCCCTCGGTAT
TTCAGCCAGGTCAGATTTAGAAACAGAGCCTTCTTTAACT
TCTGCAAGGGAGAAAATAAGATATTAATGATTTTTCTATT
TCATCAATATCTCAGAATTAACGAATGAGCATTGACTTCT
AGTTATGTTAAGCAAACCATAAGAAGAACTCTGTGAAAAC
ACTCAATTTATTCTACAGATGCTGTTCTTCATTGTCTTCT
TGGTTACCAAATCTTTGCTGAAAGAAGACTATTACAGAAT
ATTTCTCTCATATATACTTCCAACAAGCACTTGTGTCTTT
GAAACAACAGAGAGAATGGCGTGTAATAATTTTTTTGTAA
TTGTTCAGTTATAAAATTTAATGTAATTTCTCCTTGGATC
AAAATTCAATGACAAGTCAACTTTAAAAACTAGGTAGGAG
CTTCTCATATTATTGTCAATATATTGATTGTACATCTACT
TTTTATTTTCCGGGCTATTTAAGGATTAAAATGTTTATTT
TAAACACATATGAATATATTTGTACACTTCCTATAACATT
TTTGAAAAAATAAATGAAGCAATGTGTATATATATGTATA
TAAATAATAGTTTAAAATATTAGTGCTGCTGAGACTACTA
CGAAGCTTTAATTAGAACTGTTTCTGCTCATATTATTGTC
ACTACTACTGATATTATTTCTAATACTATAACTACTGATG
ATATAGATCCAATTGATCTATAAATTGTTGACATTTTCAT
TATATATGAATTCTTGATTTTATCAATTTGTTAAGCATTT
ATTGAAATTATTGTACTATTTTTCTTCATTATATTATTAA
CACAATAGATTACATTTTCTGGTTTTCAAATTCAACAGTT
TTTAATAGAATAAATACTTTTGTTTATGACTTTATTATTT
TAAACTACTGCTGGATTTAATTTGCCAAAATTTTGGTTAT
AATCGTTACACCAGTATTTATGAGATAGATTTGTCTGTAA
TTTCCCCTAAATATAATGTTGCTATTAGGTTTTTATTATC
AAGAGTAAACTGGAGATAATTTGAAAAGTTTATGTCTCTT
TCTGAAGAAATTTGTTTAAATGACTATTATTTATACTAGA
AATGTGTGAAACAAATTCCAAAGAACCATCTTTCCCTGAT
GTATTTAATTTCTTTTATTGTTAATATGCACAAGACAATT
CTAATTTTCTATGTCTTCTGTATAATAATTTACAATTTGT
GTTTTATAAAGAAAATACACATTTTATCTAAATTATCCAA
CTTACTTCTCAGTATTCTCATATTATCTTTATAATGTCTT
TTTGATCTCCTTTTATCATGTCTGATACTAGCCTGTGTAC
CCTCTATCGTTTTTGCTGATTCAATTTGCTATGGGATTAT
GAAAAATTTTGGCTTTTTTTTAAGGAGGAAACTTTTGCCT
TTATTGTTTTGTTTCTATGTTGTATTGATTAATTAATTGG
TTAATTGGTTGATTCATTCCAGAGGCCATTTGCTATATTT
TTTTGGCAAGCAGTTAGAATAGGGGCAGGTTATCTTGATC
CAATCTGACATTTAGATGATTCCAAAATGTCTAAGTAGTT
ACGCTGAAAAAAAAACTAAGAGAGTCAGACTGGAATATTA
CACACAACTAATGTATAAACTGCCTACATGAAACACGCCT
TGAAAGTAAGGATACAGAAAGATGTAAAGAAACAGCTCAG
TTTCAACTTTTGTAAGGGGTTTATGTTTTTGTTACTCTTA
AGTGAGAATTACACCTTAGAGTCTAGCTCACCAGGAATTT
ATGCTGAAAGGCCACAGCATTTATTTCATCTTTTCTCTTT
GCCAAACATATACTACAATTATTTTTTTCTAAACCCCACA
TTATTCACTATAGATAAACAATAGTGAATAATCATCTCAT
TTATTTTATCTTCCTTCCACATACTTTCTTCTCTACTTTT
AACATTCTGGCGCTTTATAAGTTAGGAAAAGGATATATAT
GTTCAGGGAAAAATTGGACTGACTTTTCTTTAGTTACATT
TTCTCCAAGATACTGATTGGCATCTCAAGCTCTGATACTA
TTGGAATTTCTAAAACTCCTAAAATATGTCACCAGCTCCA
TCACACAGCAGAATGTTCTGAGGCATCACTTTACTCTGGA
ACTCATGACTCCAATCTGTTTAAGAATGTGGAAATTTGTC
ATGAAAAAGTTCATGGAAAAAGGAAAATTTGCCTACATTC
AGTGCCCCTGTGTCCATTAACTTGAGCCCTTAAATCTCTG
CTGCTTTGGTTCTTTCCAATGTCTTTAAACATCAATTGTT
TGCATTTCATCTTGACTTTTTTTTCCCTCTGCAATAGAAT
TTATTTGATAAAAACTGTCATATGTCGGGAGTAGACACAT
TTTTCTAATTGATTAAACTGGAAATAAGATTATTTTTATT
TTTATTTTTTTATTTTTATTTTTATTTTTTTTTGAGACAG
AGTCTCGCTTAGTCGCCCAGGCTGGAGTGCAATGGCGCGA
TCTCGGCTCACTGCAAGCTCCGCCTCCCGGGTTCACGCCA
TTCTCCTGCCTCAGCCTCCCGAGTAGCTGGGACTACAGGC
GCCCGCCGCCTCGCCCGGCTAATTTATTGCATTTTTAGTA
GAGACGGGGTTTCACCGTGTTAGCCAGGATGGTCTCGATC
TCCTGACCTCGTGATCCGCCCGCCTCGGCCTCCCAAAGTG
CTGGGATTACAGGCGTGAGCCACCGCGCCCGGCAATAAGA
TTATTTTTATAGAAATAATACTAATACTGGATTTATAGCT
ATTTCGCATTTTTCACTATTATCATTCTCTCAGAATAAAA
GAATAGATAAGTCTAAAATTTAACCATCACTGACATGAAC
AAATATATAAATGTATGAGCTGTGTTAATTAGTCATTTTA
TACATTTAAAATGTATTTTCAAATGTAACACTACATTTAA
ATTTTTTACTACATTCAGTTATTTTTGTTAGATTCATATT
TTTTCCAAGTTTTAAAAGAAAATAAACAGTAGATTATGAC
TAAATGTGTGTTTCATTGAACAAGATCAAAAAGGCATCAG
ATTTCTCTCTGACATCACATACTTTATATGTTATAAAACA
AAGTTCCTAGTGAGGAATTTGACCTTATTGAACATTAATT
GTATTTACTGAACTGTCCAACCTGTTATCAGTTTGGAAAG
TATAGAACAGCATTCACTAGAAAATGAAAATTATGGTTAA
CTTTGTAAATCAGCGATAATCACTATGAAATGTACAGAAA
ATGTGCATATGTATTTCTATATTTGCCTAATACATCTGTT
TAGTTATATATGAAGATGTATAAATTTACAATATAGTTTT
AACATTTTAACTAATCTATTTTCTTAACCTAATGATATAT
TATTTACATATACAAGCTAGTATACTTTCCTTTGTTTAGA
ATTGGTATATCACATTTATTTGAAATTCTCCCAAATTTAA
CAGTACATAATCTCTAATGTTTGACATCATAAACGCTAAT
GTAAATATATTTATAGACACACGCAAACACCTATTCTTGT
GTATACACACACATTTGTATATTTCATGATGATATTCTAA
AGATACTTTCTGATTTTAGATATACTGTAAATCTCTGATG
CATCTGGAATTTATTTATTATATGTGGTAAGGGAGAAACT
ATACTTAACAGAGGTTGACAGTATTTCTGATATTTTATAA
TTAACATTCTTACTTCTGCTTTGAAAGATAACTTTTTACA
ATAAATTTAAAAATAAATAATTTCTCTTTGCTTATATATA
TTTTTTTCTTTGCCAAAATGACACTGTTTTATTTGTGATA
CTTTAAAACACATGCTATAAATTATAGATCTCAATGAACC
ATTATTAAGTGCGTATAATAAGTAGGTTATCAAAATAATT
ATTAACACACTGATGGTTATTAAAAGTTATTAGGCTATGT
AACTAAGAAAAATAAAGTAGGGAAAATAAAAGAGTGAGGC
AAAAATAGCTCAGAAAGAACTAAAGTAATTAGGAAATAAA
AGCAGTGACTTGCTGGGAACAGGGAAAAGTAAAACAGTGA
AGTTGGGACACAAAAGAGAGACTAATAAACAGTTGAGGAT
ATGGAAAAAGGCTTATAAAGGCTACAAGGAAGTAAAGTTC
AATAACCTAACCATTTTAATTTGAACATTGTAGAAAAGAT
GGTCAGTGGAAATTAATTTTAAAAAATTAAATATCATCTT
GAGACGGATGAAAATATTAGCAGACAACGTATGTTAAGAA
TATATGTGTGATGAACATTACTGTTGCACACTGATATTTC
TGGTTCTCTTTCCTGTGGACACATAGGAGAGTTTCGACTC
TTCACTTTATTGAACTTAGGTATATGTAACTTGTTTTAAT
CCATGTCACTTATAGGTAGAAACACTTGATACCTGGTGGG
TAATTCTGTAGGTTTTCTGTGCTTGAGCAGTAGTGATTAT
AAACGTGGTTTTGATGTGAGGATGGTGAAATTGGAAAAGC
AGAAAACAACTAGACTGTAGAGTGACTACCTGCGGGCAGT
TCCCTGGAGAGGAACTAGTAACTGAAAACTTAGTGAATTT
TGCATGAACAGTAAATAAACTTGTATTATGCCAAGCCACA
GGGTTTTTGCCATATTATTGCTAACTAGCAATTGAATTAA
ACCTGCATTGCCTATAAGTCATTTGGAGGCCTGTTCTATT
ATCACGATTATGAAATATTTTAAACTGTTAAATATCCTCG
AATTAAACTACACTGTTATCGTTATTATATTTTTGGTTAA
ATTCTTAACTATTATGAAGACAGGACTACTGTTGGCTATC
CTCCAGTTTTCTTTTATGTTTTTACCTTCAATAACTATCA
TTAATAGTACTTTAATTTTAGAATTCCACATTTTAAGGTG
TTATAAGGTATTTTATTATGAATTTAACAGAAAGAAACAC
ATAAAAGAATGTTGTCTTCATATTTGTAAGTTTGAAAACT
CCATTTTATGTATTCACACAAACCAATTCAAATTGTTGAG
AAACAACATCAATCTGCTTATTCATGCAATAGAGCAATTA
GTAAACCAAAGGTTAATTTATTAATTTATTGTGGATATTA
TAAATGGTAAACATCCCAGAATACTCAATTAATTATGTTA
ATGCTTGTTCTTTTCTGCAGGAAGCCAAAATTACAATGAT
GCTTTATTAACAGCTATATTATAATTAAACGGAGATCTTG
ATTAATTTAACCATCTTAAGATGTGATTCTGATACCTCTA
AATCAACGAAGGCATGTGGTTGAACATAAGAATATTTCTA
GACTGTTCATATCATTTGCTTAAACATACTGAAAAGACTC
AGCTTATTGACTACTTTTTTAAATTGCAAGAAAATCTTCA
ATAAGTATATTGTTATTTTTCTAAATAGACCATGAGTAGG
TTACCCTTGGTAACCTACTCAGGTAACCCCAAGTCCTCAG
AGATCCTCATTATATAGACAAGTGCTTCTTGGAATGCAGA
ATTGTTTTTGACTCACCTACTCTGTTACCTTCTTTTAAAC
AGCCTCAAGTACTACCTACCATCTGGCCCATCTATTATCA
TACCTAAATTGCTGAGTACCTTTAGAAAAAGCACAAATAA
CCTTCGGTAATGCCCCAGGAATCCTACTCCACGACAAAAT
TCAGTTCTCTCTCATATTCTATTCTTTGGTTATTCCCATA
TTTCTCTTGAGATCAGAGTAATTTTTTCTCTTTACTTTCA
TGAAGGATATTATAACTCCTACTACTTAGAAAATGTAAAG
AACCAGCAATACTCATTTTTTCTTATCACCTACAATCTGT
ATCTGTCTTTTCCGACATTTTATTCCTGTTTCACTAAAGA
GACATGTGTCTTCATAACCAGAGTTAACTCTCTACTTCTG
TCAATGTTCTATGATGTCTTGTTAAATCAATGATCTTCTT
ATCATTCAATTCTTCAACTACTCCTTCCATACTAGAGTTC
ATCTTTCATAATGCCAGCATATTTAAATAACTTCTCTTAA
AAGGAAGATAAACTCTGTCTTCTGTAACATCTCTGATTTT
ATTTCCTTAATAAAAAATGTATCTACATTTTCTGTCATTA
ATTTCTTACCAATAACGTATTATGAAAGCCAATTGCTTTT
TCTAACTCAGATTTAATGCGATAACATGGATACTTCTCTG
GTAAGTTTACCTGTGGGTCAAATTTTATCAAAACAAGTGG
ACAATTTCTGGTTCTTATCCTATTTGCTCTATCTTTTACA
TTGACTAAATCGTCTTTAAAATTTCACACCACGATTACTT
CTATTGCACCACTTGGGGTATTTTTATTTTTTCATAAAGT
ATTGTTTTTTATTACTCTGCTGTGTATTTTTACTTAATTG
TCCTTTAAATTGATGTCACTCAGACATTCATTTTCAGCTC
TTAAATCTCCTTAGGCCATTTCTTAATTGTCCGATTCATC
AATTTTTTTATTATCTTCAAGTCCCCCTTGAAAATTTTTC
CTTCATTTTATTCATTTATTGACAACTTACTAAGTGCAAA
GCAATCATCTGTGGCATGGCAGTGCTGTGGAAACTAAAAT
ATTCCTATCCCCAAATCCCATTCATGAAAAGTAAGTAAAT
TAAAATATTAAACAGTTAAAAATGCATTATTGACTACACC
TTATTAGACAAATTGTATTTATTTTAAGGTAGTAAATTGT
AATCTTCCCTGATATCAGTCATTTGTTCTTAAAATTTTAT
TTGAAGTTCTTTTAAATATTGTAATAAGACTGTTAACAGC
AGAGACTGCTCATTTGAGCATTTTCAACCTCGTGAAAATT
TTATCAAGTTTGATAAGTTTAGTGAAATGTCAGCTAATCC
TTTTTAGCAAAAAAAAAAAAAAAAAGAAATCATTTATGAT
AACATCCACAAATAATTATTTTTAAAGTGTTCTCTCCACA
GCACAAAATTTTAGGTAAATATTTTATCATCCATTATTTA
AATTTTATTTTTTAAATTAAATTAAAGAGAGAGATTAGAC
ATATTTCTCTTTCCAAAATTCCCTGCAAGTTACTGCAATA
CTAGTAACATTTTCATAGGAAAGTAATGGTCCACACAAGT
GAAGTAAGTGATGTTTTCGTGAAAGATAAAAATAGATGGC
ATTTTTAAGCTTAAAAATACTTTATAACATTCCACAAGAT
AATTAGAAAGCCTCTGAGCAATGAAATGTTTCTCCACTTT
CCTATCTCATTTTAGTTAAAAAATAATCTTGTAAATATTT
TGTTTGAACAAAATTGACCCACAGAAACCACATGGGAGGG
TTAGAATGGGCTACATATTAAATATTAGTAAATACAATTT
CAATCTTATTTTCGTATAAGTAAGCAGTAGTCCTGTTACT
TTCTTTTCCTACTCAGTGGGTTTCTTTGCATATCTGCTGA
GGGAAGACATGCTCTAAACCGTCATGGTGTTTGGTAAACT
TAAGTCTCATCATGCTATTTTAAGATTTTTAAATAACTTA
AGAATTTCCAAATTGGGCATTATATTTAATCTCTTTAACT
TGGCAAATAAAGGTGCCAACCATATGGTCATATATATATA
TATGAGTTTGTTTTCCTGTTAAGAGAAGTTATTTAAATAT
GCTGGAATTCTGAAAGATAAACTCTAGTATGGAAGGAGTA
GTTGAAGAATTGAAGGATAGGAAGACCATTGATTTACCAA
GGCATCATAGAATGTTGGCAGAATATATATATTCTTCTTG
TTTCTACTGACCTTTCTAAAGTGTATCTCTAAATCTTTTC
ACATACCAAGTTCCTTGCAGTTTCCCCAAAAACGCTTACA
CTTCTATGTATCTTTATATGCCCTTTGCTCTTCCAATAAC
CCTTCCTGACCCAAGACTTATTTCACCTAGTTACTTCTCA
CATTTAGTGAACTGTTCAAGCATCTACATTCTTCTAGGAG
GCAATATGTCACAACTGGATATGAGTGCAATGCATTCTCT
GCCTTTTTGGCTCTCTGTGACATCTGTAGCCACACTTATC
ACATTGAAATTTAATAATTGATGTACTATATCTTATCTCC
TACCTTTTAGACAAAGTGCCCAAAACATATTTGTTTTTCA
ACAAATGAAAGTGTCTCTCCCATTCCACATGTATTTATGT
TTTGTATTAATTCTTAGAAAATTATAGTCTCCTAATAATG
AAGAGGATGATAATCTTCCTAATCTAATTCTCAGTGTTTA
GAATTGTTAACTCTTATCTTATGTATACCAAGAAAAATAT
TGACAGCAAATTATAAAAAATAGCAAACTTATGTTTTAAT
TATCTTTCTCAAATTGCATACAATAATTTTTAGAAGCATT
GCGTTAGATTATTGGATTGATGTTTACTCTTGGCACAAGA
AGTACATATCATAGTTTATAAAATTGCAGTAAAATCAGTA
TCAGTCCCTTTAAAAATTTGCTTAACTATATGTACATATT
TAATACATTAATGAAGTATAATTTTAGTCCTTTTTGAATC
ACCTACATATTAGTTGAAAATATGACCTCTCTTTGCATAG
TTTTGTGTGGCCTTTTTCCAACACACATAAACACAAACAT
AGAGTTATTTTACTATTATCTCAACCCTCTCTTAGCATAA
TTATGTTTCAGTTTCACTGATCAAGAAAAAAAATTTTGTC
AGATAAGTTCTTCATGTGTATTAGAACTTGTTACTGTATT
ACATTCAGTCTTTTTTAAACTGGCCTGAAAAATTTTTTAT
TCTTTTCTCAAGATACAAGTAACAAAATATCAATAAAAAT
AGGGCTGACTCCATGTTTTCTATTTTATGTGCTTATTCTG
AATTTACAGCTCAAGACTTTCTTCTTGTCACAAAACTATG
CAATCTTGTTTGTTTTAATTTTTTCCTCAGTGTTCCTGTG
TCTAAAAATAATTTGTAAAGCACTATAACTTTGTTGATGT
GAATGTGTATTATATACACATATATTTTGAATTTGTGTAT
ATATATATATAAAATATTTTTGTGTATATATACACAATAC
ATAGAATATATATATATATCTATACATAGAATATGTATAG
TGTATATATAATAGTCTCCTAATTTGCCACTAGTGATCAC
TAATGCCACTAATAATGTAACATTTAAAAATATATATAAA
CACTATATAAATTTTCTATATGTTTTGTATAAAATGTATA
TGTATTATAAAATATTACATGTATATAATTATAAATATAT
TACAAAGATTTTTGTTATATATATACACACGATCTATATA
TTTTGTATTTGGCATATATTTGTAATATGATGAGAAGTGC
AATATGTTGTTAGGATAAGTAATTTGGATATACTTTTTTA
TCTGAGCCAGAAAACACTTTATACCACATTTATAAAATCA
TACTCTAAACTATATATTTTATTATCACATTTGAGTTATT
TACATTTACATGTTTCTCTGATATGCTGTGGTTCACATAT
CAAATTCATTATATAATAAATAACTGTGAGAAAGTTAGAA
CATCTTAAAAATATTAAACACAGAACTCCTTTATGTCTAA
TATTTGATCACTGTGTTATCTTTCATATATACTGAGATCT
TAACTCAGGGAGAAAATGTTGTTATTGCAATTTTTTGAGT
GTCAAAAAATGCCAGGTGTTAGAAGTTTTTCCTGATAAAT
TGGATTCTCTAGTTCTACAATTCCATGAATCATACTATTT
TTTCACTCCTACTGACATAGTTTGTGATAGATATCCTACT
TTTTATTGTGCTTTTGCTTCTTTTTCTTTTCCTTCCTTAA
TACCTTTAAGACAGTTTTCTGAGTCAATGAGTCATGAAAC
TAAAGTGTCTACTTCTGATCTAACATATGATTTGCCTGTT
GTAGTCTGGCCAATTTAGTATTCAACTCTTACAAAATCCT
TGTGAAGAAGTCATTTTGCACACTTGAATAATATGCATCT
CAGCTCTCTCTTGGAATACCTTACAGCTTTACTTTCAGTG
TGTAATGCAATTTGTTCCTCAGTATTAGTTCTTGGATTTT
ATTTTCAACATATTGGCATGCTTTCAATACCAGAGCTCAG
TTCCATCCCTACGCCCAATCTAAGGATGTAAATAAATGGC
ATTCAGAATAAAAAGAGAAATCCTGTTCACAGTTACTACA
TATTTCATATTGTTTAATTCTACAGTTAGTCCAGCATTTG
TTTCTGATACTGGCATTAATGAGCACTTGGAACAAGAGAA
TGTTACGTATCTAATATAATAGCAAGTTCAGAATAACAGG
GCATAGTCTGAAGTTTCCTAACTTTAAAGATAGCCTCTCT
GATCCAATTCATCATTAATAAACAGAATTCAGATATTTTT
ATACATGCTTATTTGTCCACTATGCTTATGAAATCATATA
ATTTTATATATCTTATTTTTATAATATTCATAATGTGTTT
TTCATTTGTTCAAATATTCTCTATAAATTTGCTATTTCAC
AATAACTCTATGAATCTTTAATAATAGTAACATCTTAGTG
GCACAAAACAATGACCATTTTATTATGCTCGTGAAATCCA
TGGGTCACTTAGGAAGAAACGAATGGCTCCAGGCTGAAAT
CACCGATACTAGAGGATTCACTTTAAACACAGGTATGTCG
TCTGGGCTGAAAAGGCTGGAAAACTGGTTCATCTGGAACT
CTAGACTGAAAGGAACATGTAGCCAATCCATTTAGGTTGG
ATGTCTCACAACATGCGTTCTGAGTTTTAAAATGGCATAT
CCAGCAAGGGAGCCTGGAGATAGTGAGAATATAAAGACAA
CCCGGTGAAAGCTACATGTCACTTGTGAGAGCCTCAGAAG
TCACTGAGCGACCCTACACCGTGACCCATTGTTTAAAGCA
ATTGGAAGCCAGCTCTGATTCAACAGTATGGGATCGAGAA
CTCACAGTATCAAATATAATACATATACCTATGATCTGCA
TATTTGAAATACTCAAAAGCTAGGTGCTATAGTTGTATTT
TTTTTTTTTTTTTTTTTTGAGACGGAGTCTCGCTGTGTCG
CCCAGGCTGGAGTGCAGTGGCCGGATCTCAGCTCACTGCA
AGCTCCGCCTCCCGGGTTCACGCCATTCTCCTGCCTCAGC
CTCCCGAGTAGCTGGGACTACAGGCGCCCACAACCGCGCC
CGGCTAATTTTTTGTATTTTTAGTTTTTTTTTCAGATGAA
GGAAATTGTATCCTAGAGATTTTACAGGACTTGTATAAGT
CTATTAGACAAGTTAAGTTAACACCTTCATTTGAAATTCC
GATATATTCAGCTCCAAAGTCTATTTTCTTTCAGAAAAAT
AAGGTTTAGAGAGGTAAAATAATTGTCAGAAATTGTACAG
ATAGCATTACAACCCACTCACTACATGATATAGACACCTT
ATTCAAGAGAAAACAAAGCAAATATACCTGTAGGATACAG
AGTAATTTTCAGTTTCTATGATATAACGTACTACAATCAC
TTCTTACATATGTATCTTGTATGAACTGTTCCTGCAGGAC
TCTCAGACCAACACTAACCATTTTTTTTATTATTGGAATT
AAATTACAACGGACACTGCCACTAATGACCAGATGCAGCA
AGTCTGTTATCATCATCTTGAGGATCTTCTATCCTTTACA
CAGTTGATAAAGCATAGCTTCAAAATGGTTCAAAATTACA
GCCTTATTTATATTCCAAAAGGGCAGCATTGCCTAGGGTT
TCTCACTGCTGCATGCCTGCTACTACTTTTTTCATCCACA
TGAATCTACTATATCAAGCACTCATTCTGTAATGTGTCTC
TACAAATACCACTATCTGGTCATTCAATTGCAGATCTGCA
CAAAAATTTGAAGAATTTTTCAGGTTATTTTCTCTGATTT
AAATTTCTGTATTTTCTATTTTGCTAACTATTGTATTCAG
TAATCAAAAACTGATAATTAAATACTTGAACTTGAATTGA
ATGATAATCTGGAATAATCTTTGAAGCCACATCAAGGAAC
TTTTTTCAATATTTAGAAACACTCGGTAGAACAAAGAAAG
TAAAACATCAACCACCAGTCAATGACTACTTTGTGGATAG
AAATGTTAATTTGAAAACACATCAAAGTGATCAATAGATT
GCAAGCAATCTAACACAAGTTTAATTTGCCAAAATCTATC
AGCCAAAAGAGATATAATCAGAGATAATGTGATGATTAAA
TTTTTAAAATAGCCTTGCTTTGCATTCCTACTAATTCTTC
ATTATATATTTCGCCCTACTGGTATTTTTCAAACTCCTGA
AGTCTCACAGATGACATATAATTCCTGTTAGTGATATTTA
AATACTATTTCAATTTTGTGCTCATTTTTCTTTGCTCTCA
CTTCAAGAAAATGTTCTTTCTTATCTGGCACTAAGAGGAT
AAGGATATTGGCCACTTATCATTAAGACTTGTATGTCAGC
AACGAATTGTTGCATTTGGTATGTCCCATTAATTTTTGTT
CTTTCATTCCTATGAGGTAATCAAAAGTAGAATACCCAAA
ATAATTACTCTCATCAAATCAAAATGTTACATGTGATCAA
GAATAAATGAGAAGATCAATGTATTATTAATATCTGTGAG
GCATGCATAGAGGACTTTGAAAAGTTTAGCATTCAGGACG
TACAATCTTCACTGATCATAAACAATATTTTATAGCTTAT
ATTAATAAAAATTTTAAAAATGAGAATACTAGGTTGGGAA
ATAAAACCCACTAGTCTGCTTTACATTTTCTTCTTCTTTA
TAAAGGCTATTTTTCCAATACCCTTTATAAATTCAAAGAT
TCTTATAGAATGTATCTAATTGATACTAATTTAAGAACCA
TTGTTAAAATAGTGTTCTTAATTCCATATTACACAGATTT
GATTTTATAGTATGTATGAAAAATTAGTATTGCATCATAT
AGTGATTAAGGTTTAAAGTCTACTCTGCTTTAAATCAGAT
GCTTACCAACATACAGTAAGAGTAATGAATAATAATGTAT
TTTATTAAAACATTATAATTCCCTTGCTATTAAATACTCA
TTATTTCAATTTCGTTCAGTAGAAAAAAAATACAAAATTA
ACAATGAAGTCTACTGTGTAAAATTGTTTTCCAGCCAGGC
ATGGTGGTATAGGCCTGTAATCCTAGCACTTTGGGAGGCT
GAGGTGGGCAGGTCATGAGGTCAGGAGTTCAAGACCAGCC
TGACCAACATAGTGAAAACCCGTCTCTACTAAAAATACAA
AAAATTAGTTGGGCATGGTGGCGCATGCCTGTAATCCCAA
CTATGTGAGAGGCTGAGGCCGGAGAATCACTTGAACTCCA
GAGGTAGAGGTTGCAGTGAGGCGAGATGGCACCATTGCAC
TGGAGTGTGAGACTCCAGGGTGACAGTGCGAGACTCCATC
TGAAAAAAACAAAAACAACAACAACAACAACAAAAATTGC
TTTCCATATTTTTATCAAACCAACTCAAGTAATATTCATA
CTACGTAGAAATTAATGTTTTCTTTTCTTTTCCTTTTTTT
TTTTTTTTTAAGATGGAGTCACACTCTGTTACCCAGTCAG
GAGTGCAGTGGCGAGATCTTGGCTCACTGCAACCTCTGCT
CCCTGGCTTCAAGTAATTCTCCCATCTTAGCCTCCCACAT
AGCTGGGGTTACAGGCATGTCCTATCATGCCTGGCTAATT
TTTGTGTTGTATTTTTATTAGAGACAGGATTTCACCATGT
TGGCCAGGCTGGTTTCGGATTCTTGACCTCAAGTGATCTA
CCTTCCTCGGCCTGCCAAAGTGCTGGGATTACAGGTGTGA
GCCACTGTGGCCGGCTGAATTTAATGTTTCTTGATGTGCA
TTACAACAAAGTTTTTTTAAGTCCATGTTAAATTTAATAG
TTATCTTTTTCTTGGTTTCTCCCCAAGCACTTCATACAAA
ACTGAAAACAGCAAGAAGTCATGAAAGTATAATCTCATGT
ATGTAAATTATGTGTACATAATTTACAATTTTTGCACATA
ACTGTTTACTCATTCTTAAAGATTCAAGAGCCTAAAAACT
CACTGTGCCATTTTTTTTTAACACATCCATCATATAACTA
GTTACCATTTTCGTGTGTGCATGTGATGAGAACACTTAAG
ATCTACCATCTTAGTAAATTTCAAATATACAACACAACAT
AGTATTATTAACTATAGTTAGCCATGTGCCATTTTAAAAA
ATAACAATCCAAATTTTGTGGACATGCACAGGAATAAACT
ACTGGTTTGTTAGAAGTAATTTATTTACATCTTGAAGAAT
GCATAATTTGACCACATGGTGAAGGACAATTTTGCCATGT
GTGGACAATTAGATATGCTTTGAGGAAAGCAGGAAACTAG
TTGCATATCTTAAACCACTGATCTATGGAATGCAGGTTTA
AAGCCATCCCCAACAAATCAGTGTTCCTGAATTGGATAAA
ACATGACCATTTAAAATTACACATAAGGTCATTTTTCTTT
GCCTAGAGAGAAAATGATGTGTATGATTTGTTTCTGGAAC
CTAGCAGACTGTCATACTCAGACTCACCCTAAAAATCACA
GATCAATAACAGAATCAATTGTATATGTATAATTAATCAG
GTTATTAAATTCTATTCTGCAATAAAATATTGAAGTTCCA
AATGAGAATAAAATAGTACTTTTTCTACTCACATCAAGGA
TTCTGTCATATGACATACTAATTAGTTGTCTGTACTGTAT
TTATAAATATCTTTTTTATATAGACATTATTAGATGTTTT
TCTTTTAAAATAGAAGGCAATAAACTCTACTCAATGATAA
GTACTTATTACATAACATTCCACTTCTTTCCCTTAAAAAT
AAATATTACACGTTGTTAGCAAATAAAGGTATCCTCCCAA
TATTCCCATCCAATGCTTATTCAATAAAACATTAATCTAT
ATATCACTGTAAAAGAACTTTGCAGATTCAGTTAAGATTA
CTAACCAAGTGGATTTAAAAAAAGGAGGTGTAATACATGT
TAATGCCTTCTTATATATGTAATGACTGTCAATCCAATGT
TATGAAATGCATAATGCATACAAAGAGTAAGGGAATCTAC
TTTAAAAGTAATAACTGTATTGTTAAAAAATGATGCAGAT
GGCATTTTATTGTACTTGTAGCAAGCACCGTGCTTTCAAT
TATTGTTTCTGGATCTATGTTACTATCTTAACATGTAATT
TATTGACTTTAGGTTTATGATATTTTCAGAAAATATGGTG
CACAGCGAAAGGCATACTATAATGCTTTCCCTATTATTCC
TACAGTTTCTTCCCATGATAAGTAGATTATTAATATTATG
ATATGCATAATTTACAACATATGAGTACTTAGATGTTCTT
CAGTGTGCCTTACTTGGCATGCATTCAAATTCTTTGCCAG
TCTAAGACTGTGCTGACTTAATATGGCAGCAACTAAATAC
TTGTGGCTCAGTATATTTAAATTACTTACATTTAATAAAA
TTAAATATTCTGATTTTTAAAATATGCTGATCACATTGCA
AGTGTTCAATAGCCAATTACTTAGTGTTACAGGCAGCAAA
GATTAGTCAACATTTTCTTCAGGCATTAGAGTGTCCATTT
AAGGAATGTAATTGCCTAATCGGTTTGTTAGTAAATACAA
GCATGGAAAATATAGCTTCACACATTCTTTTTTATAAATA
TAATCTAAATTTAAGATAAAAATTAGTAGAGTTTATCCAT
GATATTAATCATTATTTGAGACAAATTATTTCTGCTATAA
CTTACAAAGTGCACAAAAGGGTGGGGTGCGGTGCCTTATG
CCTGTAATCCCGGCACTTTGGGAGGCCGAGACAGGTGGAT
CACTTGAGGCCAGGAGTTGGAGACCAGTCTGACCAACATG
GCAAAACTGCATCTCTACTAAAAATACAAAAAAAAAAAAA
AAAATAGCCAGGCATGGTGGCACATACCTGTAATACCAGT
TACTGGAGAGGCTGAGGCAGGAGAACTTTTCTTGAACCCA
GGAGGTGGAGGTTGCAGTGAGCCATGATCACTCCACTGCA
CTGCAGACTGGGTGACAGAGCGAGACTCTGTCAAAAAAAA
AAAACCACAGTAACTTCTTCTTCAACCAGTAAACATACAT
GTGTACATGTGATTCTGTGAACAAACAGAAATCAGAAGTA
CCAATCATTGAACTCCCAAGAAATGGACCACAATGAAACC
TTTAAGACCTTTAAAACTCAGTTTATTATATCATTTTTCA
GTTAAATCAATTTACTGAATATCTTGTTATAAGTCTTTTT
CAAGCATGACAAGATGACATTTTGCCAATTCAATGACCCT
TTTTTAAAGTTACATGTATTAGATCATTAAGAATAGCAAA
TGTGAGAGGGCGGAGCAAGATGGCCGAATAGGAACAGCTC
CAGTCTCCAACTCCCAGCGCCAGCGACACAGAAGACCGGT
GATTTCTGCATTTTCAACTGAGGTACTGGGTTCATCTCAC
GGGGAGTGCCGGACGATCGGTGCTGGTCAGCTGCTGCAGC
CCGACCAGCGAGAGCTGAAGCAGGGCGAGGCATCGCCTCA
CCTGGGAAGCGCAAGGGGGAAGGGAATCCCTTTTCCTAGC
CAGGGGAACTGAGACACACAACACCTGGAAAATCGGGTAA
CTCCCACTCCAATATTGCGCTTTAAGCAAACAGGCACACC
AGGAGATCATATCCCACACCTGGCCGGAGGGTCCCACGCC
CACGGAGCCTCCCTCATTGCTAGCACAGCAGTCTGTGATC
TACCGGCAAGGCAGCAGCGAGGCTGGGGAGGCGCCCGCCA
TTGCTGAGGCTTAAGTAGGTAAACAAAGCTGCTGGGAAGC
TCCAACTGGGTGGAGCTCACAGCAGCTCAAGGAAACCTGC
CTGTCTCTGTAGACTCCACCTCTGGGGACAGGGCACAGCT
ACACAACAACAACAACAACAACAAAGCAGCAGAAAACTCT
GCAGACGCAAACGACTCTGTCTGACAGCTTTGAAGAGAGC
AGTGGATCTCCCAACACGGAGGTTGAGATCTGAGAACGGA
CAGACTGCCTGCTCAAGTGGGTCCCTGACCCTGAGTAGCC
TAACTGGGAGACATCCCCACTAGGGGCAGTCTGACACCCA
CACCTCACAGGGTGGAGTACACCCCTGAGAGGAAGCTTCC
AAAGCAAGAATCAGACAGGTACACTCGCTGTTCAGAAATA
TTCTATCTTCTGCAGCCTCTGCTGCTGATACCCAGGCAAA
CAGGGTCTGGAGTGGACCTCAAGCAATCTCCAACAGACCT
ACAGCTGAGGGTCCTGACTGTTAGAAGGAAAACTATCAAA
CAGGAAGGACACCTACACCAAAACCCCATCAGTACATCAC
CATCATCAAAGACCAGAGGCAGATAAAACCACAAAGATGG
GGAAAAAGCAGGGCAGAAAAGCTGGAAATTCAAAAATAAG
AGCACATCTCCCCGGCAAAGGGCGCAGCTCATCGCCAGCA
ACGGATCAAAGCTGGACGGAGAATGACTTTGACGAGATGA
GAGAAGAAGGCTTCAGTCCATCAAATTTCTCAGAGCTAAA
GGAGGAATTACGTACCCAGCGCAAAGAAACTAAAAATCTT
GAAAAAAGTGGAAGAATTGATGGCTAGACTAATTAATGCA
GAGAAGGTCATAAGCGAAATGAAAGAGATGAAAACCATGA
CACGAGAAATACGTGACAAATGCACAAGCTTCAGTAACCG
ACTCGATCAACTGGAAGAAAGAGTATCAGCGATTGAGGAT
CAAATGAATGAAATGAAGCGAGAAGAGAAACCAAAAGAAA
AAGAAGAAAAAGAAATGAACAAAGCCTGCAAGAAGTATGG
GATTATGTAAAAGACCAAATCTCGTCTGATTGGGGTGCCT
GAAAGTGAGGGAAAATGGAACCAAGTTGGAAAACACTCTT
CAGGATATCATCCAGGAGAACTTCCCCAACCTAGTAGGGC
AGGCCAACATTCAAATCCAGGAAATACAGAGAGCATACAA
AGATACTCCTCGAGAAGAGCAACTCCAAGACACATAATTG
CCAGATTCACCAAAGTTGAAATGAAGGAAAAAATCTTAAG
GGCAGCCAGAGAGAAAGGTCGGGTTACCCACAAAGGGAAG
CCCATCAGACTCACAGCAGATCTCTCGGCAGAAACTCTCC
AAGCCAGAAGAGAGTGGGGCCAATATTCAACATTCTTAAA
GAAAAGAATTTTAAACCCAGAATTTCATATCCAGCCAAAC
TAAGTTTCATAAGTGAAGGAGAAATAAAATCCTTTACAGA
TAAGCAAATGCTTAGAGATTTTGTCACCACTAGGCCTGCC
TTACAAGAGACCCTGAAGGAAGCACTCAACATGGAAAGGA
ACAACCGGTACCAGCCATTGCAAAAACATGCCAAAATGTA
AAGACCATCGAGGCTAGGAAGAAACTGCATCAACTAACGA
GCAAAATAACCAGTTAATATCATAATGGCAGGATCAAGTT
CACACATAACAATCTTAACCTTAAATGTAAATGGACTAAA
TGCTCCAATTAAAAGACACAGACTGGCAAACTGGATAAAG
AGTCAAGACCCATCAGTCTGCTGTATTCAGGAGACCCATC
TCACACGCAGAGACATACATAGGCTCAAAATAAAGGGATG
GAGGAAGATTTACCAAGCAAATGGAGAACAAAAAAGCAGG
GGTTGCAATCCTAGTCTCTGATAAAACAGACTTTAAACCA
TCAAAGATCAAAAGAGACAAAGAAGGCCATTACATAATGG
TAAAGGGATCAATTCAACAGGAAGAGCTAACTATCCTAAA
TATATATGCACCCAATACAGGAGCACCCAGATTCATAAAG
CAAGTCCTTAGAGACTTACAAAGAGACTTAGACTCCCATA
CAATAATAATGGGAGACTTCAACACTCCACTGTCAACATT
AGACAGATCAACGAGACAGAAAGTTAACAAGGATATCCAG
GAATTGAACTCATCTCTGCAGCAAGCAGACCTAATAGACA
TCTATAGAACTCTCCACCCCAAATCAACAGAATATACATT
CTTCTCAGCACCACATCGTACTTACTCCAAAATTGACCAC
ATAATTGGAAGTAAAGCACCTCAGCAAATGTACAAGAACA
GAAATTATAACAAACTGTCTCTCAGACCACAGTGCAATCA
AACTAGAACTCAGGACTAAGAAACTCAATCAAAACCGCTC
AACTACATGGAAACTGAACAACCTGCTCCTGAATGACTAC
TGGGTACATAACGAAATGAAGGCAGAAATAAAGATGTTCT
TTGAAACCAATGAGAACAAAGATACAACATACCAGAATCT
CTGGGACACATTTAAAGCAGTGTGTAGAGGGAAATTTATA
GCACTAAATGCCCACAAGAGAAAGCAGGAAAGATCAAAAA
TTGACACTCTAACATCGCAATTAAAAGAACTAGAGAAGCA
AGAGCAAACACATTCCAAAGCTAGCAGAAGGCAAGAAATA
ACTAAGATCAGAGCAGAACTGAAGGAGATAGAGACACAAA
AACCCTCCAAAAATCAATGAATCCAGGAGTTGGTTTTGAA
AAGATCAACAAAATTGACAGACCACTAGCAAGACTAATAA
AGAAGAAAAGAGAGAAGAATCAAATCGACGCAATTAAAAA
TGATAAAGGGATATCACCACCGACCCCACAGAAATACAAA
CTACCATCAGAGAATACTATAAACACCTCTACGCAAATAA
ACTGGAAAACCTAGAAGAAATGGATAATTTCCTGACACTT
ACACTCTTCCAAGACTAAACCAGGAAGAAGTTGAATCCCT
GAATAGACCAATAGTAGGCTCTGAAATTGAGGCAATAATT
AATAGCCTACCAACCAAAAAAAGTCCAGGACCAGATGGAT
TCACAGCTGAATTCTACCAGAGGTATAAGGAGGAGTTGGT
ACCATTCCTTCTGAAACTATTCCAATCAATAGAAAAAGAG
GGAATCCTCCTAACTCATTTTATGAGGCCAACATCATCCT
GATACCAAAGCCTGGCAGAGACACAACAAAAAGAGAATTT
TAGACCAATATCCCTGATGAACATCGATGCAAAAATCCTC
AATAAAATACTGGCAAACCGGATTCAACAACACATCAAAA
GCTTATCCACCATGATCAAGTGGGCTTCATCCCTGGGATG
CAAGGCTGGTTCAACATTCGCAAATCAATAAACATAATCC
AGCATATAAACAGAACCAAAGACAAGAACCACATGATTAT
CTCAATAGATGCAGAAAAGGCTTTTGACAAAATTCAACAG
CCCTTCATGCTAAAAACGCTCAATAAATTCGGTATTGATG
GAACGTACTCAAAATAATAAGAGCTATTTATGACAAACCC
ACAGCCAATATCATACTGAATGGGCAAAAACTGGAAAAAT
TCCTTTGAAAACTGGCACAAGACAGGGATGCCCTCTCACC
ACTCCTATTCAACATAGTGTTGGAAGTTCTGGCTAGGGCA
ATTAGGCAAGAGAAAGAAATCAGGGTATTCAGTTAGGAAA
AGAAGAAGTCAAATTGTCCCTGTTTGCAGATGACATGATT
GTATATTTAGAAAACCCCATTGTCTCAGCCCAAAATCTCC
TTAAGCTGATAAGCAACTTCAGCAAAGTCTCAGGATACAA
AATTAATGTGCAAAAATCACAAGCATTCTTATACACCAAT
AACAGACAAACACAGAGCCAAATCATGAATGAACTTCCAT
TCACAATTGCTTCAAAGAGAATCAAATACCTAGGAATCCA
ACTTACAAGGGATGTAAAGGACCTCTTCAAGGAGAACTAC
AAACCACTGCTCAGTGAAATAAAGAGGACACAAACAAATG
GAAGAACATACCATGCTCATGGATAGGAAGAATCAATATC
GTGAAAATGGCCATACTGCCCAAGGTAATTTATAGATTCA
ATGCCATCCCCATCAAGCTACCAATGAGTTTCTTCACAGA
ATTGGAAAAAACTGCTTTAAAGTTCATATGGAACCAAAAA
AGAGCCCGCATCTCCAAGACAATCCTAAGTCAAAAGAACA
AAGCTGGAGGCATCACGCTACCTGACTTCAAACTATACTA
CAAGGCTACAGTAACCAAAACAGCATGGTACTGGTACCAA
AACAGAGATATAGACCAATGGAACAGAACAGAGTCCTCAG
AAATAATACCACACATCTACAGCCATCTGATCTTTGACAA
ACCTGAGAAAAACAAGAAATGGGGAAAGGATTCCTATTTA
ATAAATGGTGCTGGGAAAATTGGCTAGCCATAAGTAGAAA
GCTGAAACTGGATCCTTTCCTTACTCCTTATACGAAAATT
AATTCAAGATGGATTAGAGACTTAAATGTTAGACCTAATA
CCATAAAAATCCTAGAGGAAAACCTAGGTAGTACCATTCA
GGACATAGGCATGGGCAAAGACTTCATGTCTAAAACACCA
AAAGCAACGGCAGCAAAAGCTAAAATTGACAAATGGGATC
TAATTAAACTAAAGAGCTTCTGCACAGCAAAAGAAACTAC
CATCAGAGTGAACAGGCAACCTACAGAATGGGAGAAAATT
TTTGCAATCTACTCATCTGACAAAGGGCTAATATCCAGAA
CCTACAAAGAACTCAAACAAATTTACAAGAAAAACAAACA
ACCCCATCAAAAAGTGGGCAAAGGATATGAACAGACATTT
CTCAAAAGAGGACATTCATACAGCCAACAGACACATGAAA
AAATGCTCATCATCACTGGCCATCAGAGAAATGCAAATCA
AAACCACAATGAGTGATCTCCAAGACAATCCTAAGTCAAA
AGAACAAAGCTGGAGGCATCACGCTACCTGACTTCAAACT
ATACTACAAGGCTACAGTAACTAAAACAGCATGGTACTGG
TACCAAAACAGAGATATAGACCAATGGAACAGAACAGAGT
CCTCAGAAATAATACCACACATCTACAGCCATCTGATCTT
TGACAAACCTGAGAAAAACAAGAAATGGGAAAGGATTCCC
TATTTAATAAATGGTGCTGGGAAAATTGGCTAGCCATAAG
TAGAAAGCTGAAACTGGATCCTTTCCTTACTCCTTATACG
AAAATTAATTCAAGATGGATTAGAGACTTAAATGTTAGAC
CTAATACCATAAAAATCCTAGAGGAAAACCTAGGTAGTAC
CATTCAGGACATAGGCATGGGCAAAGACTTCATGTCTAAA
ACACCAAAAGCAACGGCAGCAAAAGCTAAAATTGACAAAT
GGGATCTAATTAAACTAAAGAGCTTCTGCACAGCAAAAGA
AACTACCATCAGAGTGAACAGGCAACCTACAGAATGGGAG
AAAATTTTTGCAATCTACTCATCTGACAAAGGGCTAATAT
CCAGAACCTACAAAGAACTCAAACAAATTTACAAGAAAAA
ACAAACAACCCCATCAAAAAGTGGGCAAAGGATATGAACA
GACATTTCTCAAAAGAGGACATTCATACAGCCAACAGACA
TATGAAAAAATGCTCATCATCACTGGCCATCAGAGAAATG
CAAATCAAAACCACAATGAGATACCATCTCACACCAGTTA
GAATGGCGATCATTAAAAAGTCAGGAAACAACAGGTGCTG
GAGAGGATGTGGAGAAATAGGAACACTTTTACACTGTTGG
TGGGATTGTAAACTAGTTCAACCATTATGGAAAACAGTAT
GGCGATTCCTCAAGGATCTAGAACTAGATGTACCATATGA
CCCAGCCATCCCATTACTGGGGATATACCCAAAGGATTAT
AAATTATGCTGCTATAAAGACACATGCACACGTATGTTTA
TTGCAGCACTATTCACAATAGCAAAGACTTGGAATCAACC
CAAATGTCCATCAGTGACAGATTGGATTAAGAAAATGTGG
CACATATACACCATGGAATACTATGCAGCCATAAAAAAGG
ATGAGTTTGCATCCTTTGTAGGGACATGGATGCAGCTGGA
AACCATCATTCTTAGCAAACTATCACAAGAACAGAAAACC
AAACACCGCATGTTCTCACTCATAGGTGGGAACTGAACAA
CGAGATCACTTGGACTCGGGAAGGGGAACATCACACACCG
GGGCCTATCATGGGGAGGGGAGGGGAGGGATTGCATTGGG
AGTTATACCTGATGTAAATGACGAGTTGATGGGTGCAGCA
GACTAACATGGCACAAGTATACATATGTAACAAACCTGCA
TGTTATGCACATGTACCCTACAACTTAAAGTATAATAATA
ATAAAAAAAAAAAAAAAAAAAAAAAAGAATAGCAAATGTA
ATAGCACGAGCTTACTTACTACATCTAAAAGGGCAATTCA
GTGAGATAATATGCCTACATTTATGTTGCTCTAGTCAAAA
CCACCTACATAAAATTATCAGAATACACTATGTTGGGCAC
TGTGGTTACCTTTCCTAAGTCCATTCACTTTATACCACTA
AACAAAGCAAGTTGCGATTTGGAGAATTGGCCTTACATCA
AAAGCAAGGATTTATTGTTCCAGTGACCATCAAACCAGCA
GTGCCATGATCTGTTTAAGAATGCCCATGTGACTCAACCT
GTACTGATGATTTCAAGGACAGGTTTACTGGAGATGTCAT
CAGAAAGTTTTCCCTCATGCTTATGAGAGACAATTAAGAA
GTAAAATTACTTTTCTGTCCTCCAAATAGTTCCATTTGCT
TCTCATGTCTATGAGAAGAACTGTCTTTAATACAGAAAGA
AAATACGAATTTGTAAAAAAAAAAAAAAGACACTAAATTA
ATTAGCAATGAAATGCACCATAGCAATTAACTTTGGTATG
TAAGAATCAATGGCTTTCCTTATTGTATAAGCCAGTTTAG
TTTCAATTTCTGTTATTAACGTCACCAAACATGATGAATG
ACACCATGCATCTTGCAATTTTCTCCTTTCTTCTCTAGTC
CTCATTTATTCTGCCTAGGATGTCTATGTAACATCTTTTC
CTACTTAATTACTACTCATTCGTTAGATCTGACTCAAATA
TTTTACATCTAATTTTAGTATGTGTGCTGGCAAAGGGAGC
ACTCTACATCCATACGATATTTTCTAATGACGCGATAGAG
AAACCTATACTATTTGTGAAAATTATACATCTTTTTTCTG
TACTTTTATGTTTTATTTTATTGATATATAATAATTATAC
ATATTTGTGGAGTACAGGTTATATTTTTATACATGAATGC
AATGTGTAATGATCAAATTAGGGTGATTGAATTATCCATC
ACTACAAACATATGTAGACAACATTTCAAATCTTTTCTTC
CAGTTATTTTGAAATATCCTATCAACCCCTCTTAATTTCA
TTACCCTACAGTGCTATCAAACACTAGAACATATTCCTTC
TATGCAACTATATTTTCCTATCCATTAATCGATCTCTTTA
TATCTCTTTCTCCTTCCCTTTACTTCCCAGTCTGGATCTC
ATGGAGATATTTTTTTTTTTTGTTTCTGCTTCATAATGTA
TTTGAATATTTTAAGTCATGCTATTAGATTGTAAAGAAAA
ACAATGAAGAATAGATCTGGTTTCTTTTTAAGTTCATATA
CATTGAAACATGTGTTTTTAAAAAAACAAGCTAATATATG
TGAAGTATAGAAGAAATGAATAGCAAAACTAACAGGAATG
AATTTCTAAACCCCAAAATCTAGGAAAGTAAGAAATAATA
TATTCACATAGAAATGCATGAAATACTATACTTAAACAAA
TTATTTTATATCCACATCACATTTACTGACATTTGCAAAT
TTAACTGCATTTTCCTGAGAAAATATCAATAGACTTTAAA
AGTTGGAAAATATACAAATAAATAAACATATCCATAGGCT
ATACTCTCTGCTTACACTGAAGTAAAACTATATGTCAACA
ACAAAACACCCTAAAATCTATTTATTAGATTTATTAAATA
ATCTTTATGTAAAAAGTAAAGTTCTGGTAAAATAGCAAAC
TAATGTGGGATGCTAATTTTGTCTTTTGAATCCACTAAAT
ATATCAAGAAGTGAGAGAAAAGTACAGGAATCTTAGAGCC
TACCATAAACACTGTAGAAAACCATTAGAAAGAAAGAAGT
TTGCTGAGCCTGCAAAGGAGGATCACTCACCATGGATGGG
TTGAAGGCTCATTCAGAATTGTATATACGTGCAGTTTGTT
CTTCCTCCTTACATGCTATACAATTATTTTAGGCCAAGTG
CACTATCTAAGCTATAGAGTGATACCTTCACGCATAGGGC
ATCTGTTAGACTTCAACAAATTGTAACTCTAGAATTCATC
AAATGTGTGGCACATCCCTATACTATAACCTGAGCTCACT
TTGAGGATCAAAAGCCAGGAACTGTCTCTGACAGCATCTA
CTGGATACACATTTTCAGCCAGGGTTGCACACACTGCTCA
AGTCATCCTCCATACTGGTGTTTAGAAGGACAATGTGACT
AGACTATTCTGTAAAAACTCATTGTCTGTGGAATAAACCT
CAGGTCCCTCAGTGAAAATAAAGGAGCCTTCCTGGCTCAC
TCTTCAGCTAACTCTGCAACCTCTTCTCCAGCCACATCTC
ACCTTACATTTTTAGTGACACCTGTATTCAGTGCTTCTGG
TACCAAAATAAAACTTTCTTTTTTGTCTCATGCTGATCTC
TCTACATGAAGAGCCCTTCGTTTACCCTCATTATTAATGG
GCTTATAAAAACCATCTTTCAAAATACATGTATTGTGCCT
GCTAATTTTACGTAAATTCCTAGAAGCTAAAGGAATTTCT
GTAAGCATTTTGTATCCTGAGTGCCTAAAGTCTCATATAT
AGTAGGTACTAAATGCTATTTTTATTGAAGTAAAGAAAAT
TTTACTCTAAAATACTATCAGACAAAGATATCTAAGGGTA
TCAGTATTTAGTCTACATTTTAAAAATTTTACACATATGA
AGAATTCCATTACAATGTTTAGCACAATGTTTTTGCATGT
ATTTTATTTTAGAAAATTGATTTAAAATCCAGATGTAAAA
ATTTTACTTTTATCTTTTAAGTATTTTGTATTAGTTATCA
ATGTACTGGTATTAAGAATGTATACCTATATTATAGCTTA
AGGTTATTTTCGATAAAATTTTTCCAGTTAAAATCACTTT
CTACTTTTAGTTAATAACAGCATGTGAGAAATACTAACAT
TGCTTGTCAATATCCTGCCTGCCATATCTCATTGATGATT
TTTCTAAAGTGACCCTGATGATTTGGTTCTCTGGTAAAAT
GTGTTAATCATCCATCATTCTTAGCAAACTATCACAAGAA
CAGAAAACCAAACACCGCATGTTCTCACTCATAGGTGGGA
ACTGAACAATGAGATCACTTGGACTTGGGAAGGGGAACAT
CACACACCGGGGCCTATCATGGAGGGGAGGGGAGGGATTG
CATTGGGAGTTATACCTGATGTAAATGACGAGTTGATGGG
TGCTGACGAGTTGATGGGTGCAGCACAGCAACATGGCACA
AGTATACATATGTAACAAACCTGCATGTTATGCACATGTA
CCCTAGAACTTAAAGTATAATAATAATAAAAAAAAATTAA
AAAAAAGAAAAAGAAAAAGAAAAAAAAGTGTTAATCATAA
TAGATAATACTTTGTCCTCTTATTGTACTTGAAAAGGGGG
CTCTGTTCCATAACTGCATCAAGTTCATTTTACTAAGGAA
AAGTTTTAATAATGATTTACCTCTTTTACACAGTAAAATA
ATTTCTGATTTTCCCTTCTGAATGAGCCTTACATATTTAA
CAATCTCTTAAGTTAAAAAAAATAATTTAAAGAAATATGC
CATTGGTTATTTATTTTTTTTAATTTGTTAAAACAATGCA
ATTGTTCAGCTTACAATTACTAATTATAAGAGAAGCTCAA
GAAATATGCATATAATAGTCTGAATAAGCAAAGATAAACT
ATATAAGAAGAACGTTAGAATATATGCATGTAGAAGGGTT
TCATTCATACACATTGAACTGGTGATGAATGTATTGTCGT
GCAAATTACTTCAGAATGAAAGATAGCTTTGGTTTACATT
ACCATGAAGAAAATGAGCAGTATCTGCTTGATATGTAGCT
TAACCAAGGGGCTCAAATTAAGTGGGATGGCTCTAAATCT
CTTCACTTATCTTGCTGTTTCTGTCTCTTTCAATTTTTTT
CTGTTTTCCCTGTGTTAATTTCATTTTCAAACCTTTCTTT
GTATAATGGAAATTCTCCAGGTTTATTTTCTACTGTCCTT
TATTTATTTTAAATTTCAGTTTGGGATATTTTGAGTCTTC
TATAACCATTCCCTGATTTAGAAAAAACAGTCTAGGAACC
AATATGTTGGACACTATCATATAGTAGTTTCAATGCATAA
GTTTTAGGACAAATGGTAATTTTAGCTCCCATTGTGTATC
AGAATTATAAAACTACAGGAGAAAATATTGTTATAAACAC
TCCAAAATTAATATTTAACCTGATGTAAATAAAATTCATA
ACATAAAAAGAAAAAATAACATCAAAAATATTTTTACAAA
ATAACATATTTAAAATAGAAATTAAGAATTCATTAAAATA
ATTGTCCTGACATACAATAATGTGACAATATCAATTAAAT
GAAAAGCATCTAGAAATGCTCTACATATTACTTGTAGTGG
TTCTGTTCAGAAATATATAACATTTTCCTGCCAATAACCA
CACTTCAAGTGGCTTTTGATTTCTCTTTACTTCCATAGTG
GTTATTCTTTGCATATTATCTATATTTTCAATAAAACTTC
CAACCTTCTATCACGAAATACTATGTTTCAATTAGAATTA
CCTATTACACAAACTCAATATCTAAGTGCCCTTAGAATTC
AGTCTAAACTGCTTCCCATAACTTACAAGCTCCTTCATTC
ATCTAGATTCTGCTCCTCATGTTAGACTTCTGCACGCATC
TTGACACTTTATACACTTTTGAATACATTATGTCTCTCTC
ACACATCTATATCATTGAAATGCTTCCCTTTTTGCTTGAA
ATAGTTTCTATTTTCTCCTCCTTCTGAGCGTCTTTCTTTC
TACCAATGTTGTCAATTTCTGGACTTATTTAGAGATGGTT
TTCTTAGGAAGTATTCCCTATCCCTAGGGAACCCTTCCAA
ACTAATTTACATGATACTCATATGTGTCCCCATAGCATAT
TATATTTCCCATAAAAGATAATTTGTCCACTAATGTTTAT
TTTCTCTTTCTTCTACTATCCTATTGATTTTGTAGGGGTA
GAAAGCATATATTATACTTTACATTGTATTGTACAACTAC
ATTCTTATAAACTTATTATAAATAAAACTTATAAACTACA
TATATATAAAAAATGTAATTTTAATAAAATTTCAAAAATC
AGTAAAATGAATGACTGCTGTCACAGACTTAGACTTTCAT
CTATAAGTATTTCTTTAGAAAATTAAAATTCTTTTATATG
CTGAGTTTTCATAATTAAAGAGAATATAAAACTTATTGGA
AAAAATAAATACTGTGTCACAAAGTTTGATAAAGCACAAA
CTAATAATTTTTCTTCCAATACACGCCCTTGAAGTATAAG
TAAATTTTCAGTACATTTTGATAAAATGCTATCCAAAAAG
ATTCATTTGCATTTCCATCAGTTTTCTGTGTGTTCACTTT
CCCATCCAAAACATTCGTGATATCATATGTTTTTAGTTCA
ACCCTATTGAAGATAAAAAGAAAACACCACTACATATCAG
TAGCAATTTGCAGTCAATTTACTAGTGAGCGTATGCATAT
TCTCTTATTTATTTGATATGCTTATCTGTGATTTTCCTAT
TTAATATAATTTGCAATGTATTGGACACATTTTCTACATA
ATTGTTTGATTTTTTTCCATGTGAATATATTCTGTTCTTG
AACACCTTGGTTGATTTCTAATAGGCTTTCTCACTTGTCT
ATGAAAATCTGGAAGATCAGCTTGTGGTTGGATGATACAG
CATGGGCCTCACTTTGCATCTGATGGTTGGTTGGTTGCTG
ACTATGTCTTTCCAATTCCCCACCAAGGTCCTTATTAACT
TTAGCCATATTCCAGTGGTGGTCTTAGGAAGTATTCCCTA
TCCCTAGGAACCCTTCCAAACTAATTTACATGATACTCAT
ATGTGTCCCCATAGCATATTATATTTCCCATAAAAGATAA
TTTGTCCACTAATGTTTATTTTCTCTTTCTTCTACTATCC
TATTGATTTTGTAGGGTAGAAAGCATATATTATACTTTAC
ATTGTATTGTACAACTACATTCTTATAAACTTATTATAAA
TAAAACTTATAAACTACATATATATAAAAAATGTAATTTT
AATAAAATTTCAAAAATCAGTAAAATGAATGACTGTTGTC
ACAGACTTAGACTTTCATCTATAAGTATTTCTTTAGAAAA
TTAAAATTCTTTTATATGCTGAGTTTTCATAATTAAAGAG
AATATAAAACTTATTGGAAAAAATAAATACTGTGTCACAA
AGTTTGATAAAGCACAAACTAATAATTTTTCTTCCAATAC
ACGCCCTTGAAGTATAAGTAAATTTTCAGTACATTTTGAT
AAAATGCTATCCAAAAAGATTCATTTGCATTTCCATCAGT
TTTCTGTGTGTTCACTTTCCCATCCAAAACATTCACGATA
TCATATGTTTTTAGTTCAACCCTATTGAAGATAAAAAGAA
AACACCACTACATATCAGTAGCAATTTGCAGTCAATTTAC
TAGTAAGCGTATGCATATTCTCTTATTTATTTGATATGCT
TATCTGTGATTTTCCTATTTAATATAATTTGCAATGTATT
GGACACATTTTCTACATAATTGTTTGATTTTTTTCCATGT
GAATATATTCTGTTCTTGAACACCTTGGTTGATTTCTAAT
AGGCTTTCTCACTTGTCTATGAAAATCTGGAAGATCAGCT
TGTGGTTGGATGATACAGCATGGGCCTCACTTTGCATCTG
ATGGTTGGTTGGTTGCTGACTATGTCTTTCCAATTCCCCC
ACCAAGGTCCTTATTAACTTTAGCCATATTCCAGTGGTGG
TCTTAGGATTCCAAGCAGACCCACAGAGAAAAAGTCAGTA
CAGATATTGTATGGGTGTATATATAATTTAAAAAACAGTC
TCACATACATTTTTTATTGACCAGTTGTCTTTTTTGTGAT
AAACATGATAAAAAGGAGAAATGCCAAATTCACTCCTTTC
AATAAAAGGACGTGGCATAATAGTTTTCTCAGAACTCTTT
TGCTTGAATCTTTGTTGCTGATCCTGATCCATAGGTAATT
ATTTTGCAGATGTAGGCATATGTTTAAATCTTAAACATTG
TTCATGAAAAAAGCCAAACTGTACAATATTCCAAGAGGTT
TATTCTGAGCCATATGTGAGTTACCAAGCCCTGTGACACA
GCCTCAAGAGTTGGATTACAGCTTGATTTACACATTTTAA
GAAGCAGAAGTTAAAGGCAAATATTTACATCAATACATAT
AAGGAACACATTGATTCAGCCCAGATAAATGGGACACCTT
GAAGCAGGGGGACTTCCAAGTCACAGGTGGATTTAAAGAT
CTCCTGATTAGCAACTGGTTGAAAGAGTTAAACTTTGCTT
GAAGAGTTGAAGTCAGCATAAAGAAATGCATGACTTAAGG
GGGACCGTGGAAGCCAAGGTTCTTATTCTATAGATGAAGC
CTTCTGGTAGCAGCCTTCAGAGAGAATAGAAGATAAATGT
ATTTTATCAAATCTTAAAAGGTGCCAGACTCTTAAATCTT
TCCTGGATTGGGAAAAAAAGAGAAGAAAAATCAACATAGA
AAGAAATGGAGATTCTCTGCAGAATGTTAATTCCCCCCAG
AGGGGACAGCTTTGCAGGATCATTTCAAAGTATGTCAAAG
AAAATACATTTTGAGATAAAATACTTTGATTTTCTTAAGG
CCTGCTATCAATGTGATGGTATACCAGAGTCAGGTTGGAC
TGGGCATTTTATTGCTGAAACAGTCTGTTTTTTCAATTTT
ATATTTAATTTAATATTTTGCTGGTCAGTTGTGCCTCAAC
TCCAAAGGGAAGAGAGTGTAATAAGGCATGTCTGACCTCC
ATAGCATGGCCTGAACTAGTTTTCAGATTTCTTTGGGATG
CTGTTGGCCAAGAGGGCTCTAGTCAGTCAAATGGGGGCCT
TAGAATTTTAATTTAGGTTTACAACCCTAATACCAATTTA
AGTTTGCAAATACCAATTAAAGGCAAATTTAGCATTTTAT
TATTTGGATCATTGTCTCCAAATGTGCTATTTTATTGCCT
TACTATTGTTAAGAGTTGGTAGTTTAAATTATTTGCATTT
TAATTATCTGTAATATTGTCTGCAAATGTAAAATCAGTCA
TTGTTAAAACAATTGACAAAGCATCTGAAATGAAATAGTA
CTCCAGTAAATTAAATCACAAATGAACTGCTAGTAATAAT
TAATTAGTAGTTATTTAAGTGAATTGACTAATTTAGAAGT
CAATGAAAAGAGAAATTTTACTTAATAACAATGAAAAATT
GTGGCTGATTTCTATTTATTATATACCTTCCATTCTATTT
CATATATGTCAGATTTTAAGCTCATTAAGACCACATTCTT
CTCTTTCTCGTCTTTATCACATTCCTCCTCTTCCCCTTCT
TCCTTTTCTATGTACTGATGTTCCTCTTTATCCTTCTTTC
ATCATTCACAGAGTCTGACAAAGTATTTTGTTAAATAAGG
GAACTGCTGGCTAAAACTCTGCAGAAATGAAGGCCATCAT
GACAAATTCTAATTTTGGTTTGAATCCTATTTTCAAATCA
ATTTGTACCATAATTAGTTAGTGATGATGCCAGATACAAC
CTTTGCTCTATGATCTTTATTTATAATGTTTATAAATTGT
TTATAAGTGAAGTTATATTATCCAGAAATTAGAAAAATAG
TTATATTTTTATATCTAATTTATAAACAAAAAGAAAAGCA
GACACTTTAAAAATAATTTAGAACAGTAACCTCCAAATGC
AGTACGCTCTCCATAGTTACTTTCAAAAAACAGATTAACT
ATCTTTCTACTACAAAATTACCTTGAGCATTAATAATAGA
TGTGCCAGAAAATATGGATGCTCTAACATCTTAAATTTGT
CAGCTAAGATTTGCATAAATTATGTCATTATTACAATAAT
AACTTGGCCAAATAGATTGGGAAAAATACATATTTTTAAA
TAAAAACTACCACTATTTTACTATATAGCTCCATAAATGT
ACAAGGAGAATTTTTTTAATGCTAGGCTTTTATGTCACAT
TTATTATAATAGACACAAAACACCAAACAAGCATAAATTG
ACAAGGTCGGGGATGATGTCAGATCATGGTTGTGTCTTAA
TTTTATATTTAGATGACATGGCATTCTATAGAACATACGT
GAAATATACATTTGTAATGAATTGCAGAAAATGAACCTGG
GAAACATCAGAGAATGTGTCAGTGAAATTTGTATTTTCTG
ATGCAATTTTCACTCAAAACAGATGGGACTTTAGTGAAAA
CTTCTTGAGAATATAGCATGATTCTGCAGTTTGAGGGATT
CAGTGAACTGATAACTGAGTCATCAAAAGAGAGAGCATCT
ATATGAATCAACTAGTCCAGTAAGGCACTATGCAACCCAA
GACTTTCTAAGAAAGCAATTTTATGGGTAAAAAATGCCTG
GGAATTTTCTATGAAGTGGAAAAAAGGCAATAGTTAAGAT
GGAGACAGTGATGTCCAAGACATTGACTGAAGAGGCAATG
GAACCTTGGCCAGAGTAAACAAGAAGTACATTGCAATTCT
AATGCTCTGAGGAAGCAATAATTGAATATTCAGAAAATAG
AACCTTCACACTCTTTTAAATAAGTTAATAAAAGAATTCA
TTTTAGACATTAGTTAAACACAGAAGACATGCATTCTACA
ACTACTAATAGTATCCTTCAAAATGACATGATGAATGAAG
ATTTTTCCTATTCAGGAGAGAGAGAGAGACAGAGAAAGAT
GGAGAGAGAGAGGAAAAATGGTATTATCAGATCTACCTTA
AAAGAAATAATGAAATCATTCAGGCTAAAATGGCACCAGA
ATGTGATGCCTTACTAAGAATATATTTTATGAATTTTCTT
TATCATTTAGTACAGAAATATAAAACATATTTATCATATA
TTGTTATATATGGATATATGTACACATAAGCTGTATATAA
AACAAATTACCACATTAAAAAGGCTTTAAACAATATTCAT
TTATTGCCTATTTTTTATCCAGAAATTTGTTTTTTTTGTC
TAAAAAGTTGTCATAATTTTTAATTGTACACATGTCACTG
GGAAGCTTAACTTCAAAATGCATCGTAAAACTTTTTTTTG
CTTTCCACTAGGTTTCAAGATATAATCTTGAAGCAAACCT
TGGAAATCTTTTTTCTTAGCCTTAAAATAGACTCCATGTC
CCTTTATTTCTCACCTTATATACTCCCTTCACATTTATCT
AAGTGTACACTAGTATCTACTTATTTGCCTTTTTAAAAGT
TCTGGGGACTAATCTTGAGACAGACAAAACAAGCCTGGAG
TCCCAGCTGCAAAATTCCAGAGATCACTTAAAGGTGGCTG
ATTAACAATCTGGCCATTGCTGAGATTATGCTGGCCCATG
ATCGAGGTGGACTGGGACTCAAGAGAGCCACCAAAACAAG
ACACGTAGACAACTCAGCACAATTCTTGCATGTTGCCCTT
ATCAGATTTTTGCCTTTTAAACTCCTGTATTCTTCCCCAA
AATCAAAGTGGTTGCTTTGGATGGGAATCTGACCACTTCT
CCTTTACTAGTTTTGGTTAAAAAATCACTTTCTACCATGC
CTCACTGTTGTTAACTGGACTTTGCAACTGGTGAGCATCT
GGACCTGCATTTGGTTGCATACATAGGTGAGTATTAATTT
CTGCTGCTACGGGCCAGGCCAACATGGCTGACTAGAGGCC
GTGACGTTTGGAGACTCTCATTGAAAATAAGAATAATAAG
CATAAGAATCCTTCACCAGCAATCAAGGTATCCAGGTTCT
CTCACTAAAATTGACTCAAAGGCTGGCATGACCCACAGAG
AGAAGGAAAAGCATTGTGGTGTGAGGCTCACCTGAGAGCC
TGAGAGCCACGTGGGGAAGGCGAACACCCTCCTCCCAGCC
AAGGGTGGTAGTGAGTGAGCATGCTACCGAGCCTGGAAAC
TGTTCTTTTTTCATGAAACTGTGCAACTCACGGATTGGAA
GATCTAACTTGTGAACCCATGCCACCGGGCCTAGCATCAC
AACCCTGGATTGTGCAGATTTGTACAGCCACTCAGCTGTA
ATCTGCTTAAGCCTATTAAACTCCCTGGGGGAGGGATGAC
AGCACTGGCTGCAGCAGCCTGCTGTCTAAGCCTTTGAGCT
CCTTGGGGGAGGGGCAGCAGCCAGCACTGGGACCTGAGGC
TGCCTAATACTCTAAGTTCTCTTAGCTGGGAAAGGGCAGC
ACTCATTTCTATAGCTTCAGGCTATGCTTTTCCCCTGCTG
GAGCCAGGGAGGCTGGATGACTTGGTCCCAAGACTTGTCC
CCACACCGGCTGTGGCAGTCTGTGGCCAGAGTGCCTCTTC
AGGCCTGTGACCCATCCTTCCTCAGTGAGCAGGGTCTCCC
TGCAGGATCTCCAATAACCCCAGCCAGAGACTCAGGGACA
GAATTCGAATCTCCTGGGCCTGAGCCCCTAGTGGGAGCGG
TGGCTGCAGACTCTGCAGACCAACAGACTTAGTCTTCCCT
CCTGGTAGTTCTGAGGAATTCAGGCAGCCCAGACAAGTGG
GTTTCTCCCCAGCAAAACACACCATCTCCACTAAGGGACA
AGGTGCTTTGTTAAACGGGTTCTGCTCCCCGTGCCACCCA
ACAGGGTGAGACCCTCCAACAGGTGTTGTCAGATACCCTA
TACAGGAGCTAGTCTGCTGGCATCAGGTTGGTGCCTTTCA
AGGTCAGAGGTCCCAGAAGAAGGAGCAGGCACACATTTTT
GCTGCTTTCCAACCTCCTTGAATGACATCTCCAGGCACAG
GAGCGAATCAGATGAATAGGACCTGAAGTGAACCTACAGA
AAACTGCAGCATCCCTACAGAAGAGGAACCAGACGATTGA
AAGAAAAACAAACAAGCAGAAAGCAATAACAGCATAAACA
ACAACAACAACAACAACAACAAAGGGCCCTCACAAAAACC
CCATCCAAGGGACAGCAGCCTCAAAGACCGAAACTAGACA
ATCTCAGGAAGATGAGAAAGAATCAATGAAAAATGCTGAA
AACCCAAAAAGCCAGAGTGCCTCTTCTCCTCCAAATGATT
GCAATGTCTCTCCATCAAGGACACAGAACTGGACAGAGGA
TCAGATGGATGAATTGACTGAAGTAGGCTTCAGAAGATGG
GTAATAAAAAAACTACGATGGGCTAAAGGAGCTTTTTCTA
ACCCAATGCAAAGAAGCTAAGAACCTTGATAAAATGATAG
AGGAATTGCTAACTAGAATAACCAGTTTAGAGAGGAACAT
AAATGACCTGATGGAGCTGAAAAACACAGCACAAGAACTT
TCTGAACCATATGTAAGTATCAGTAGCTGAATTGATCATG
TGGAAGAAAGTATACCAGAGTCTGAAGACCACCTTACTGA
AGTAAGACATGCAGACAAGAATAGAGTCAAAGTGATTAAA
AGGAATGAACAAAGCCTCCAAGTAATATGGGACTTCATGA
AAAGACTAAACCTACATTTGATTGGAATACTAGAAGGAGA
TGGGGAGAATGGAAACAAGCTGAAAAACACACTTCAGGTT
ATTATCCAGGAGAACTTCCCCAATCTAGCAAAAAAGGCCA
ACATGCAAATTTAGGAAATACAGAGAACACCATTAAGATA
CTCCACAAGAATATCAACCCCAAGACACATAATCATTAGA
TTCTTCAAGGTCAAAATGAAGGAAAATCTATTAAGGGCAG
CCAGAGAGAAAGACCAAGTCACCTACAAAGGGAAGCCCAT
CAGACTAACAGTGGACTTCTCAGCAGAAATCCTACAAGCC
AGAAGAGATTGGGGACCAGTATTCAACATTCTTAAAGAAA
AGAATTTTCAACCCAGAATTTCATATCCAGCCAAACTAAG
CTTCACAGGTGAAGGAGAAATAAAATCCTTTCCAGACAAG
CAAATGCTGAGGGATTTCACTACCACCAGGCTTGCCCTGC
AAGAGCTCCTGAAGAAGCACTAAATATGGAAAGGAAAAAC
CGGTACAAGCCACTGCAAAACCACGCCAAAATATAAAGAC
CAATGATATGATGAAGAAACTGCATCAACTAGTGTGCAAA
ATAACCAAATAGCATCATGATGACAGGATCAAATTCACAC
ATAACAATACTAACCTTAAATGTAAATGGGCTAAAAGCCC
TAATTAAAAACACACACTGGTAATTTGGATAATGAGTCAA
GGCCCATCTGTGTGCTGTATTCAGGAGACCCGCCTTACGT
GCAAAGACACACAGGCTCAAAATAAAGGGATGGAGGAAAA
TTTAGAAAGCAAAGGAAAGAACAAAGCCTCCAAGAAATAT
GGGACTTCATGAAAAGACTAAACCTACATTTGATTGGAAT
ACTAGAAGGAGATGGGAGAATGGAAACAAGCTGGAAAACA
CACTTCAGGATATTATCCAGGAGAACTTCCCAACCTAGCA
AGACAGGCCAACATGCAAATTTAGGAAATACAGAGAACAC
CATTAAGATACTCCACAAGAATATCAACCCCAAGACACAT
AATCATTAGATTCTTCAAGGTCAAAATGAAGGAAAATCTA
TTAAGGGCAGCCAGAGAGAAAGACCAAGTCACCTACAAAG
GGAAGCCCATCAGACTAACAGTGGACTTCTCAGCAGAAAT
CCTACAAGCCAGAAGAGATTGGGGACCAGTATTCAACATT
CTTAAAGCAGAGTTTTTTTCAACTCAGAATTTCTTATTCA
GTCAAACTAAGCTTCACAGGTGAAGGAGAAATAAAACCCT
TTCCAGACAAGCAAATGCTGAGGGATTTCACTACCACCAG
GCTTGCCCTGCAAGAGCTCCTGAAGGAAGCATTAAATATG
GAAAGGAAAAACCGGTACAAGCCACTGCAAAACCACGCCA
AAATATAAAGACCAATGATATGATGAAGAAACTACATCAA
CTAGTGTGCAAAATAACCAGATGAGCTTCATGATGAGAGG
ATCAAATTCACACGTAATAATACTAACCTTAAATGTAAAT
GGGCTAAAAGCCCTAATTAAAAAACACACACTGGTAATTT
GGATAATGAGTCAAGGCCCATCTGTGTGCTGTATTCAGGA
GACCCGTCTTACGTGCAAAGACACACCCAGGCTCAAAATA
AAGGGATGGAGGAAAATTTAGAAAGCAAAGGGAAAGCAAA
AAAATTTAAAAATTTTAAAAAAAGCAGAGATTGCAATGTT
AGTCTCTGGCAAAACACAGACTTTAAACCAACAAAGATCA
AAAAAGACAAAGAAGGATATTACATATGGTAAGGGAAACA
ATTCAATAAGAAGAGCTAACTATTTTAAATATATGTGCAC
CCAATACAGGAACACCCAGATTTATAAAACAATTTCTCAG
TGACCTACAGAGAGACTTAAACTCCCATACAATAATAGTG
GGAGACTCTGAAACTCTACTGTCAGTACTAGACAGATCAA
TGAGACAGAAAATTAACTAGGATATCCAGGACTTGAACTC
AGCTCTAGATCAAGTAGGCCTAGTAGATGTCTACAGAACT
CTCTACCCCAAATCAACAGAATATATATTCTTCTCAGTGC
CACATGGCACTTATTCTAAAACTGACCACAACATTGGAAA
TAAAACACTCCTCAGCAAATGCAAAAGAATTGAAATAATA
ACAAACAGTCTCTCAGACCACAGTGCAATCAAATTAGAAT
TCAGGATTAAGAAACTCACTCAAAACCGCACAATATCATG
AAAATTAAACAACCTCCTCCTGAATGACTCCTGGGTAAAT
AATGGAATTAAGGCAGAAATAAAAAGTTATTTGAAACCAA
TGAGAACAAGGAGACAACATATCAGAATCTCTGGAACACA
GCTAAGGTAGGGTTAAGAGGGAAATTTACAGCACTAAATG
CCAACATCAGAAAGCCAGAAGGATCTTGATTCGACACTGT
AACATCACAATTAAAGGAGCTAGAGAGGCAAGTGCAAACT
AATCCAAAAGCTAGCAGAAGGTGACAAATTACAATAAAAT
CAGAGAGGAATTGAAGGAGATAAAGACACACACACACATA
AAAAAAAAAAAAACTACGAAAAATTAAAGAAACCAGGAGG
TGGTTTTTTGAAAAAAATAACAAAATAGATAGGCTACTGG
CTAGACTAATAAAGAATAAGAGAGAGAAGAATCAAACACA
ATAAAAAATGATAAAGGGTATATCACCACTGACTGCACAG
AAATACAAACTACCATCAGAGAATACTAAAAACCCCTCTA
TGCAAATAATCTAGAAAATCTAGAAGAAATGGAGAAATTC
CTGGACTCATACATCCTCCCAAGACTAAGCCAGAAAGAAA
TTGAGTCCCTGAATAGACCAATAACAAGCTTTGAAATTGA
GGCAGTTATTAATAGCCTACCAATCAAAAAAAGCCTAGGA
ACAGATGTATTCACAGCTGAATTCTATCAGAAATACAAAG
AGAAGCTGGTATCATCCCTTCTGAAACTATCCCAAACAAT
CAAAAAGGAGGGACTCCTTCCTAACTCATTTTATGAAGCC
AGCGTCATCATGATACCAAAACTGGGAAGAGACACAACAG
AAAAAGAAAACCTCAACCAATATCGCTGATGAACATCTAT
GTGAAAATCCTCAATAAAATAATGATGAACATCTATGAGA
AAATCCTCAATAAAATACTGGCAAACTGATTCCAGCAGCA
CATCAAAAAGTTTATCCATTATGACCAAATCAGCTTCATT
CCTGGGATGCAAGACTGCTTCAACATGCTAAAATCAATAA
AAGTCACTTAAACAGAACCAATGACAAAAACCACATGATT
ATCTCAATAGATGCAGAAAAAGCCTTCAATAAAATTCAAC
ATGCCTTCATGTTAAAAACTCTCAATAAACTAAAGATTGA
TGAAACATATATTAAAATAATAAGAGCTATTTGTGACAAA
CTCACTGTCAATATCATATTAAATGGGCAAAAGCTGGAAG
CATTTCCTTTGAAAACCAGTACAAGACAAGGATGCCATCT
CTCACCACTCCTATTCAACATAGTGTTGGAAGTTCTGTCC
AGAGCATCAAGCAAGACAAACAAAGAAAAGGTATTCAAAC
AGGAAGAGAGGAAGTCAAGTTGTCTCTGCTTGCAGATGAC
ATGATTTTATATTTAGAAAACATCATCTGAGCCCAAAAAC
TACTTGAACTGACGAGCAACTTCAGCAAAGTCTCAGGATA
GAAAATCAATGTGCAAGAATCACAAGCATTCCCTTACACT
AACAATAGGCAAGCAGAGATCCAAATCATGAATGAACTCC
CATTCACAATTGCTACAAAGGGAATAAAATACCTAGGAGT
ACATCTAACAAGGAATGTGAAGGAACTCTTCAAGAGAACT
ACAGACAACTGCTCAAAGAAATGAGAGGATACAAACAAAT
CAAAAAATATTTCATCCTCATGGATAGAAAGAATCAATAT
AGTGAAAATGGTCATAGTGCCAAAAGTAATTTATAGATTC
AATGCTATTCCCATGAAACTACAATTGACCTTCTTGACAG
AATTAGAAAAAAACTATTTTAAATTTCCTATGAAATCAAA
GAAGAGCTCATATAGCCCAGACAATTCTAAGCAAAAAGAA
CAAAGCTGGAGGCATCACGCTACCTGACTTCAGACTATAC
AACAAGGCTACAGTAACCAAAACAGCATGGTATTGGTACC
AAAACAGACATATAGACCAATGGAGCAGAACAGAGGCCTC
AGCAGTAACACCACACATCTACAACCATCAGATCTTCAAC
AAACATGACAAAAAACAAACAAGGGGGCAGGATCTCCTAT
TCAGTAAATGGTGCTGGGAAAACTGGCTAGCTATATGCAG
AAAATTAAAACTGGACCGCTTCCTTACACCTTATACAAAA
GTTAACTCAAGATGGATTAAAGACTTAAATGTAAAACCCA
AAATCATAAAAATCCAGAGGAAAACCAAGGCAATTCCATT
CAGGTCATAGGCACAGGAAAAGACTTTATGACAAAAATGT
CAAAAACAATCAATCACAACAAAAGTCAAAATTAACAAAT
GGGATCTAATTGTACTTAAGAGCTGCTGCACAGCAAAATA
ACTATCATCAGAGTGTACAGGCAGTCTACAGAATGGGAGA
AAATTTTGCTGTCTACCCATCTGACAAAGATCTAATATCC
AGAATTTACAAGGAACTTAACATATTTACAAGATAAAACA
AACAATCCCATCAAAAATGAGCAAAGGATATGAACAGACA
CTTCTCAAAAGAAGACATTTACATGGCCAACAAACACATG
AAAAAAAGCTGAACATCACTGATCATCAGAGGAATGCAAA
TCAAAACCACAATGTGACACCATCCTAGGCCAGTCAGAAT
GGCAATTATTAAAAAGTCAGGACACAATATATGTAGGTAA
GACTGTGGAGAAATAGGGACACTTTTAACAGTTGGTAGGA
ACATACATTAGTTCAACCATTGTGGAAGACCATATGACAA
CTCCTTAAAGATCTAGAACCAGAAATACCATTTGACCCAG
CAATCCCATTACTGGGTATATACCCAAAGTAATATAAATT
ATTCTAACATAAAGACACATGCACAAGTCTGTTTATTGCA
GCACTATTTATAATAGCAAAGACATGGAACTAACCTAAAT
GCCCATCAATGATAGACTGGATAAAGAAAATGGGGTACAT
ATAAACCATGAAATACTATGCAGCCATACAAAGGAATGAG
ATCATATCCTTTGCAGGGACATGGATGAAGTTGGAAACCA
TCATTCTAAGCAAACTAACGCAGGAACAGAAAACCAAACA
CCACATGTTCTCACTCATAAGTGGGAATTGAACATCGAGA
ACACATGGGCACCGCGAGGGGAACATATCACACCAGGGCC
TGCTGGGGGATGGGGGGTGAGGGGAGGGAGCTTAGAGGAC
AGGTCAATAGTTGCAGAAAACCACCATGGCACATGTATAC
CTATATAACAAACCTGCACATGTATCCCAGGTTTTTTTTT
TTTTTCTTATTTAAAATAAATAAAGAAAAAAAAATTCTGC
TGCTGTATCTCTTCATAAAGAAGAGCATAAATGGGAAAAC
AGAGAGAAGGGTCTGTGGCAGGGTTTGCACAAAGATATAG
TGGGACATAATTTATTTCAAATTTTAATTAAATTTTTGTA
TTTATATTTGTTGAATGTCACTTGCATTAATTAATCTCTT
TTACATTCAGCGTTTTTCATATTCGGAAAATTTTTAGTCC
CTGGTAAGAAGAGACAGTATAAATATATTCTCTTGATTCT
GTTTGTTATTTAACTGCTTTACCATAGTTTCCACAAATAT
AAAATGTACTTTATTTTAATAGAAATCCCAGCAAAATCTC
GAACCTTTGTGAGACAAAATATTTGTTGTCATTTTATCAC
AGATAATGTGAAAATATCCTATAATAGATGAGAATGGTTA
CAATTCTTTGGACACTGAATTTGCAACAATTTCTAAGTGA
AATGGATAATAGGAATTAAAACAAAACCTCAGAACATACT
GCCTTTGCATTGCATTATATGCTAACATTTTACCCAGGTT
TTTAGTTTTGTTTTGTTTTATGCTTACAGATCTCGGTTTT
CCTTACTTCTGCCTCTATATAGATTTACTCACCTGCAAAC
CTCTCCCTTTATTTGGGGATTTTAATATTTCCTATTCATA
TATTCAGAATGTTATCACCCGGGAATTGCTGAGGACCTCA
GGATCTTTTCCAGATTTTTGAAATACTAAATATAATTTCC
TGTTAAACCACATTTTTAATGCATATCAATGTTATTCTGG
TATATATCATAGCATATCAAATATAATCTTTGTAACTGTC
AAGAGTTTGAACCGTATTTATAATAAGTGTCATACAAAGT
GCGGGCCCATGCATAGTTGTGATTTTTTAAAAAGTATTTT
TATTATTAAGGATTTTGTAAAATTGCAGAAAGTTTTCAAA
ATAAAAGTAATAAGCCATTTATTTTATACCGGAACTTTAT
TATAGTTATAGAAATGTAATTAAGTTAGTGAAGAAAGGCA
TCCATTGAGGGATAACTGCTTCAATAGTCTTCTAGATGCC
TGCAGATATACTATATCTTATCCCCAGAGGAACAACTGGG
CTGAAGTCAGATCTATCTTGGAAAAAATACAAAAGATATC
AGGATGATGGCAGCCAAAATTTTCAATAAATATTGTATAA
TAATAATAAATAATAAAAGCTCAAAAGGTATACGCTATTG
GTGTAGCAGTTTGAAGTCTCTAAAGCATTATTTTACTCCT
TACTTTACTTTTTTATGCAATGACCTTTGAAGAAAGAAAA
AGTCATTTTCAACACTGTTTAAGAGAAATTGAAGAAGAAA
GCCATGCATCAAGTTATTAGAAGTAAAATTTAAGCCTCCA
TTTTGCCTAAGAAACATTGCCTATCTGAAATCTTCTAAAT
CTATTTGCTGTAAGCATGCAGGTTGTGTGCAGACATTATT
AAGCCCATAGACTCAGCTGCACTATATATTTTTATCTTTC
TGAATCTAAACTTCTCTGTTATGGCAGCCTATAACACTCA
CAAAATTCAGATGTTACTTCAGCTTCTTGGGAATGTAATA
CTTTCTCAGTCTATTAACATTTTTTATGACCTTAATGTTT
TGAAGGATACAGATGTTGTACTTTGAAGAATGTCTTTCAA
TTAGGGTTTATTTGAGGGTGGTTTCTCATTATTAGACTTG
AGTTTATGGGTCTTGTAGAGGAAGATCACTGACATAAATT
GCCATTCTCATCACAGTTTATCAAGGGTAGATAGTATCAA
CATGAGATTTTACTGTGTACATTGTCTTGATCACCTAGTT
GAGCTACTGTTTGTCAGATGTCTCAAGTATAAAGTTATCA
TTTTTTTCTTATTTTTCCATACTGTACTCTTTGGAAGGAA
TTAACCATGCATAGTCCATCATTTATGAGGTAGAAAGTTT
TGTTGGAGGCAGAGTATCTACATAAACTATTTGGAATTCT
TCTGCATGAGTTGTCTGTTCCTCCCTTCCTTCTTTTCTGC
ATGTATGTTGTTATGGATTCGTGTATATTTAATTTATATT
TTGAGCTATAGCCCAATGCTATGCTAACTTACTTTTTGTT
CAAATCACTTCTACTTTGGTCATTAGAAGCTAAAACAGTT
GCAAGTTATGACCTTTTGTCACATGTAATCATTGTGGATT
TTAAAAACTTCCTCACTTTCTGGCACTATAAGATGATTCA
GGTTCATCTTGTATATTTTCTGACCCAGTCCTAGAATTAG
CAATTTCTTCAAGGAGTCCTTTATTTTATTGGCAAGTGGA
TGAGAAAATAAGATCATATCCTTTGCAGGGACATGGATGA
AGTTGGAAACCATCATTCTAAGCAAACTAACGCAGGAACA
GAAAACCAAACACCACATGTTCTCACTCATAAGTGGGAAT
TGAACATCGAGAACACATGGGCACAGAGAGGGAACATATC
ACACCAGGGCCTGCTGGGGATGGGGGTGAGGGAGGGAGCT
TAGAGGACAGGTCAATAGTTGCAGAAAACCACCATGGCAC
ATGTATACCTATATAACAAACCTGCACATGTATCCCAGGT
TTTTTTTTTTTTTTCTTATTTAAAATAAATAAAGAAAAAA
AAATTCTGCTGTATCTCTTCATAAAGAAGAGCATAAATGG
GAAAACAGAGAGAAGGGTCTGTGGCAGGGTTTGCACAAAG
ATATAGTGGGACATAATTTATTTCAAATTTTAATTAAATT
TTTGTATTTATATTTGTTGAATGTCACTTGCATTAATTAA
TCTCTTTTACGTTCAGCGTTTTTCATATTCGGAAAATTTT
TAGTCCCTGGTAAGAAGAGACAGTATAAATATATTCTCTT
GATTCTGTTTGTTATTTAACTGCTTTACCATAGTTTCCAC
AAATATACAATGTACTTTATTTTAATAGAAATCCCAGCAA
AATCTCGAACCTTTGTGAGACAAAATATTTGTTGTCATTT
TATCACAGATAATGTGAAAATACCCTATAAATGATGAGAA
TGGTTACAATTCTTTGGACACTGAATTTGCAACAATTTCT
AAGTGAAATGGATAATAGGAATTAAAACAAAACCTCAGAA
CATACTGCCTTTGCATTGCATTATATGCGCTAACATTTTA
CCCAGGTTTTTTAGTTTTGTTTTGTTTTATGCTTACAGAT
CTCGGTTTTCCTTACTTCTGCCTCTATATAGATTTACTCA
CCTGCAAACCTCTCCCTTTATTTGGGGATTTTAATATTTC
CTATTCATATATTCAGAATGTTATCACCCGGGAATTGCTG
AGGACCTCAGGATCTTTTCCAGATTTTTGAAATACTAAAT
ATAATTTCCTGTTAAACCACATTTTTAATGCATATCAATG
TTATTCTGGTATATATCATAGCATATCAAATATAATCTTT
GTAACTGTCAAGAGTTTGAACCGTATTTATAATAAGTGTC
ATACAAAGTGCGGGCCCATGCATAGTTGTGATTTTTTAAA
AGTATTTTTATTATTAAGGATTTTGTAAAATTGCAGAAAG
TTTTCAAAATAAAAGTAATAAGCCATTTATTTTATACGGA
ACTTTATTATAGTTATAGAAATGTAATTAAGTTAGTGAAG
AAAGGCATCCATTGAGGGATAACTGCTTCAATAGTCTTCT
AGATGCCTGCAGATATACTATATCTTATCCCCAGAGGAAC
AACTGGGCTGAAGTCAGATCTATCTTGGAAAAATACAAAG
ATATCAGGATGATGGCAGCCAAAATTTTCAATAAATATTG
TATAATAATAATAAATAATAAAAGCTCAAAAGGTATACGC
TATTGGTGTAGCAGTTTGAAGTCTCTAAAGCATTATTTTA
CTCCTTACTTTACTTTTTATGCAATGACCTTTGAAGAAAG
AAAAGTCATTTTCAACACTGTTTAAGAGAAATTGAAGAAG
AAAGCCATGCATCAAGTTATTAGAAGTAAAATTTAAGCCT
CCATTTTGCCTAAGAAACATTGCCTATCTGAAATCTTCTA
AATCTATTTGCTGTAAGCATGCAGGTTGTGCAGACATTAT
TAAGCCCATAGACTCAGCTGCACTATATATTTTTATCTTT
CTGAATCTAAACTTCTCTGTTATGGCAGCCTATAACACTC
ACAAAATTCAGATGTTACTTCAGCTTCTTGGGAATGTAAT
ACTTTCTCAGTCTATTAACATTTTTTATGACCTTAATGTT
TTGAAGGATACAGATGTTGTACTTTGAAGAATGTCTTTCA
ATTAGGGTTTATTTGAGGGTGGTTTCTCATTATTAGACTT
GAGTTTATGGGTCTTGTAGAGGAAGATCACTGACATAAAT
TGCCATTCTCATCACAGTTTATCAAGGGTAGATAGTATCA
ACATGAGATTTTACTGTGTACATTGTCTTGATCACCTAGT
TGAGCTACTGTTTGTCAGATGTCTCAAGTATAAAGTTATC
ATTTTTTTCTTATTTTTCCATACTGTACTCTTTGGAAGGA
ATTAACCATGCATAGTCCATCATTTATGAGGTAGAAAGTT
TTGTTGGAGGCAGAGTATCTACATAAACTATTTGGAATTC
TTCTGCATGAGTTGTCTGTTCCCCTCCCTTCCTTCTTTTT
CCCTCCTTCCCTCCTTGATTCCTGGTTAATTGTCTCCTTG
ATCCCTCCTCCCTCCCTCCCTCCTCCCTCCCTTCTTTCCT
TCCTTCCTTCCTTCCTTCCTTCCTTCCTTCCTTCCTTCCT
TCCTTCCTTCCTTCCTTCCTTCCTTCCTTCCTTCCTTCCT
TCCTTCCTTCCTCCCTCCCTCCCTCCCTCCCTCCCTCCTC
CCTTCTTTTCTGCATGTATGTTGTTATGGATTCGTGTATA
TTTAATTTATATTTTGAGCTATAGCCCAATGCTATGCTAA
CTTACTTTTTGTTCAAATCACTTCTACTTTGGTCATTAGA
AGCTAAAACAGTTGCAAGTTATGACCTTTTGTCACATGTA
ATCATTGTGGATTTTAAAAACTTCCTCACTTTCTGGCACT
ATAAGATGATTCAGGTTCATCTTGTATATTTTCTGACCCA
GTCCTAGAATTAGCAATTTCTTCAAGGAGTCCTTTATTTT
ATTGGCAAGTGGATGAGAAAATAAGATCTAGGTGCTAGTT
GTGTTCAGTGGTACAAAAATTTCATGGGTCCTCTTGGCTG
ACAAAGAAAGGATATATATGTTTGTATATTTACATGTTTG
TAAATATTTCTATATGTATATATCTGTATCTATATTAAGC
CCTGCATAAGTTCATACTTAGGTCTCTCAACAATTACAGT
ACCACACGGATCCTTCTCTAATGATGAGAAACCAGTTTCC
CACCATACACCATCTACTACTTAATTGTTCAATTTATATT
TCACAGTCTCAGAGTTGTGAGCTTCGACTCCCATGGAAAA
ATGCATTTACCAACTACAGTTCAGTGCCTTCTGTCTTTTG
ACTGAGTTTTCATTTATCTCCAGAGTTAATTAAATCTGCA
TCTTTTTCTTCCCCCTTCTATCCATGTCTTTAGGCAGCTT
AAACTCATTCTTTTTTTATCACTGAATAGTATTCGATTAC
ATAAAGATATCACAAGTTTTTATCCATTCTCCTATCAAAT
GACATCTTTGTTGCAACAATGAATTATTTTTGGCAATTAT
GAATAAAGCTGCTATAACCATTTATTGTCAGGCTTTATGT
GGACATATTACTTCAAATCAGTTAAGTAAATACTTAAAAG
CATGACTGCTGGATCTCGTAGTAAGACTATTTTTGAAGAT
CTTGAAGAGAAAGATACTACCATACAGCCAATAATTATCC
TATTCAAAATGTCAATGCTTTTGTTGTAAAAATAATTTAT
CTTTTAAAAAATTTGCTAAACTACTATGTGGAGAACAGTA
ACAGTCCAAAACTTCTGTCAAAGTTACAAAGCTGATTTAC
TGTACTTTTTGTGAAAGTACATCTGTTTATTTCTAATGTG
AGAAAATCATATAGATTTACATGCCCACATTGAATTTGAT
CAGCACATTTAAAAATCATATGTTGCAATTTAAGGCTTAG
TTTTCTCCCTTTGTACTTCTGATTATTGTGAATAGAAACA
TCACATCTCCTGAGGTGTAATAATGTTTCTTAGAAAAATC
AACATTTATGGTAACGAATTGCAATATATTATTAAAACAG
CACTTTGTTTTTCTACAAAAACTATGTTATGCAATTTTTG
ACACCATTCAGTTTGATATAAAACTCATTGACTCGAACAA
TGTCAGCCAGCTACAAATTGACATATAGCTGAATTTTATT
CTATATTTAGCCTTGAGGAAGAGTTTAACAAGGGTTTTCC
TATATATGAAAGAAGGATGCTTATGTGAAATTTACCCTAT
TTATTTTTAACACCCATCCCATTAATCAAACCTGAGTCCT
AGGTTATTATGTTTAGCCAATGTATAGCTATGGGCACTCA
GATACCAGTTTCACTCCACATACTACTGTGCTATTTTACC
CAAATCCAGATTACAATTATATCTACATTTTAGCATTCTA
TCTATGTTTCACCTATTTTTCCAACTAATTTTACCTTGCC
TGTAAAGATATTATAACTTTTGTCCTCAGTAGTTTACTTA
TAGTTGTTAAAATGCATTTCTCAATATTTTTCTCTAGGAA
ACAATATTTTCTCATTTAAAGAGATGCATGCATGTCAATT
ACCTCTGCATCGAGCACTTCCAAGCAAGCTTCTATCCTGG
TAAATAACTCAGCAATCTAAGCTGCATTTGAGTGTGGATT
ATAAATTGATTCTAATTAGTTGTATTCAAAACTACAGGCC
ATTCTGATATATACTTAGGAAAAAATAAGATATATTTGCA
CAATATCCTATATAACAGAAAAATTTTGAAGAGTAAGAAA
AAACATGGATTTCTTTAAATAGTTCCATATGTTAAAATAA
AAATTGTCATTCTTGGTCGAGTGTGGTGGCTCACACCTAT
AATCCCACCACTTTGGGAGTCCGAGGAGGGTGGATCACCA
GAAGGCAGGAGTTCAAAACCAGCCTGGCCAACATGGTGAA
ACCTCATCTCTACTAGACATACAAAAATTTGCCGGGCATT
GTGTTGGGTCCCTGTAATCCCAGTTATTCAGGAGGCTGAG
GCGGGAGAATCACGTGAGCCCGGGAGGTGGAGGTTGCAGT
GAGCCGAGATCATGCCAAGCCACTGGACTCCATCTTGGGC
AACAAGAGCAAAACTATTCCATCTCAAAAGACAAAAAAAA
AAATTGTCCTTTTAATTTCTGATAAATCAATTTGCAGGTA
CATGTGAATTGCAATATTTTCTCAGAAATATATTTAAAAG
GGTACCTTCTAATGAAATACTGATATTCAACATTTTTTTT
TTTTAATAATGCCTTCCCCATTCACTAAACCATCACTGAT
AATTTTCAGTAACAATCATTGGCAACTCTAAGTTTATTGA
GTTCAATAGCAACATTTGAAGAAACTTGACTAAACATAAC
TTGTTTTCAGATACATATTATTTTGTTTAAATGAGTGCAA
AATATTAACTATTTTGAGAAGATTCAAAATGATAATAAAG
TCAATATTAAATATATATATTTTTATTTCAGAGTACTGAA
AATGACGACTTAGATATCCTCATTATTTAGTCACTCTCAA
GCACTACTGGAATCTCAAAATTCTTCTTCCCATAAAACAA
TATTTATGTGGTCGGTAAAAAGATTTAACAGGATGGATAG
TATGAATATTATTTTAAAAGAGTAGAAAAGTATAACAAGG
GTTTTCCTATATATGAAAGAAGGATGCTTATGTGAAATTT
ACCCTATTTATTTTAACACCCATCCCATTAATCAAACCTG
AGTCCTAGGTTATTATGTTTAGCCAATGTATAGCTATGGG
CACTCAGATACCAGTTTCACTCCACATACTACTGTGCTAT
TTTACCCAAATCCAGATTACAATTATATCTACATTTTAGC
ATTCTATCTATGTTTCACCTATTTTTCCAACTAATTTTAC
CTTGCCTGTAAAGATATTATAACTTTTGTCCTCAGTAGTT
TACTTATAGTTGTTAAAATGCATTTCTCAATATTTTTCTC
TAGGAAACAATATTTTCTCATTTAAAGAGATGCATGCATG
TCAATTACCTCTGCATCGGAGCACTTCCAAGCAAGCTTCT
ATCCTGGTAAATAACTCAGCAATCTAAGCTGCATTTGAGT
GTGGATTATAAATTGATTCTAATTAGTTGTATTCAAAACT
ACAGGCCATTCTGATATATACTTAGGAAAAAATAAGATAT
ATTTGCACAATATCCTATATAACAGAAAAATTTTGAAGAG
TAAGAAAAAACATGGATTTCTTTAAATAGTTCCATATGTT
AAAATAAAAATTGTCATTCTTGGTCGAGTGTGGTGGCTCA
CACCTATAATCCCACCACTTTGGGAGTCCGAGGAGGGTGG
ATCACCAGAAGGCAGGAGTTCAAAACCAGCCTGGCCAACA
TGGTGAAACCTCATCTCTACTAGACATACAAAAAATTTGC
CGGGCATTGTGTTGGGTCCCTGTAATCCCAGTTATTCAGG
AGGCTGAGGCGGGAGAATCACGTGAGCCCGGGAGGTGGAG
GTTGCAGTGAGCCGAGATCATGCCAAGCCACTGGACTCCA
TCTTGGGCAACAAGAGCAAAACTACTCCATCTCAAAAGAC
AAAAAAAAAAAAAAAAATTGTCCTTTTTAATTTCTGATAA
ATCAATTTGCAGGTACATGTGAATTGCAATATTTCTCAGA
AATATATTTAAAAGGGGTACCTTCTAATGAAATACTGATA
TTCAACATTTTTTTTTTTTAATAATGCCTTCCCCATTCAC
TAAACCATCACTGATAATTTTCAGTAACAATCATTGGCAA
CTCTAAGTTTATTGAGTTCAATAGCAACATTTGAAGAAAC
TTGACTAAACATAACTTGTTTTCAGATACATATTATTTTG
TTTAAATGAGTGCAAAATATTAACTATTTTGAGAAGATTC
AAAATGATAATAAAGTCAATATTAAATATATATATTTTTA
TTTCAGAGTACTGAAAATGACGACTTAGATATCCTCATTA
TTTAGTCACTCTCAAGCACTACTGGAATCTCAAAAATTCT
TCTTCCCATAAAACAATATTTATGTGGTCGGTAAAAAAGA
TTTAACAGGATGGATAGTATGAATATTATTTTAAAAGAGT
AGAAAAGTATAAAATAAATTTAACGTGATATATGACATAC
AAATAAAACTGCAGTGATGAGTATTAATTTTGTGCTTCAG
CACAATTTTTCTAGAGACAATATTGAAGAACTCTGGGGCT
CAGTTGTTCAAATATCAAAGATAGAAAAATTATTAGTACT
TGACAAATGAGTCTATACCACCCTGTCTTTACCATATAAA
GTTTTCATTTTTTTTTTAATTTAGAGCATTGAAAATTCAA
CTAAATATTTTAATTGGAATACCCTTATTTCTGACATGCA
ACTGAATCGTAATCACATATTTAAAGGTGATATGATAATT
CTGCAAGTGAAGTAGTAGTATTAGGTTGGTGCAAAAGTAA
TTGCAAAAAAGTAATCGCCATTACTTTCTTTCTTTCTTTT
TTTTTTTTTTTTTTTGAGACGAAGTCTTACTCTGTCGCCC
AGGCTGGAGTGCAGTGGCATGATCTCGGCTCACTGCAAGC
TCCACCTCCCGGGTTCATAGCTAGGACTACAGGCAGCCGC
CACCACACCCAACTAATTTTGCTGTGTTTTTAGTAGAGAC
AGGGTTTCACCATGCTAGTCAGGATGGTCTCGATCTCCTG
ACCTCGTGATTCGCCTGCCTCGGTCTCCCAAACTGCTGGG
ATTACAGGCTTAAGCCACCGTGCCAGGACCAATCACCATT
ACTTTTAATGGTGAAAACGGATAGTATTTTTTTGACAAAC
TGTGTATCATTATCAAAGAAATGTTTTATTATGACAGGCA
TTTATTTATCCTATGAATTAAAAGGGCTATTTGCCCAGCC
ACAGCTCCATTTACTATGTAAAAATGTTTTTAATAAGGTT
TCATAGAGAAACATTCTTCACTAGTTTTCAAACACAAATT
ATTAAACTAATTATTACATTGTAAAAAATATTAAATTATT
ATTTAAATCTTTAAAATATTGACAAAAGATCCATGGTGAA
TTATAGCTCCACATTGAAGAACTGCTTAGGTCAGATTGAA
AACATCTCCTTAATACATAATGGTTTGGTGTAAATAGGAG
CAGAAATGTGGTGTTAATGTTATTTCAAGTACTCCATGAC
TATTAGAATTTCACAGTTCAAAATATGAATTAATGATTTT
ATGTTGCTAGGACATTATGTACACATAGTTATGATAATCC
AAATATCCCAATATTTTGTTTTCAAAAGTACATATAAAAT
ATGCACGGACTAGAAAACCTTTTGGAAATATATATTTATT
GTTTTTGCCACTTTTAGCAGAGCTATAAATCATGCAATTG
CTTGTTGCAACAGGAGGGAGTTCACACAATTTACACAATA
TATTGTCTGTCAATAAGTTGATATAAGTATTAAGTTAAAA
GTGAATAAAAATTTGTCTCATTTTATATTTTATTTAATGT
GTTTGTTTTACCTCATTTATATATTTAAAATTAGTAAATT
ATATGTGTTTTTCTTATAAAGCTAAATGAGAAAACAAGTC
ATATGTTTTCATCTCTTATTCTTTTTAATCTCATAACTAA
TCAGCACAAGTATTTATAATCATCAGCTTCATGTCAGATT
TACTCACTTAATTTAATCTAATGATTTCAATACTAAAATA
ATTTTGTAACTATCAACACATTGTGTGGTCTCTATTTATT
CATCCAATATGGATCAAATTAAATGTAGTTAGATGCTAAA
TATTATTTTTTAGACATTAGTCATTTTTTTTCATCACTGA
AAACAAAGTTATCTGTAAGTGTGAATATTTTAGCATTGGA
GAAAAATGACAATGGCAATGTGTTAACTAGTGTTATGATC
AAGATAAATTTTGTTGTCAAATATAAGATACTTGGGGCTT
GTATCCACACATGTCAGTGGAGACATGATGACTACTTGTG
GAAGAAAAAAATAGGATGCAAAAATTCCTAAGAACCTAGT
AAAGAAAAATGGTAAATAGGGATCTCAGGTGTTCCATTAC
ATTGTGGCTCTTGGTTCACATGCTGAAGGAAGAGATTATT
TTCACTAACACATTTTAAGATATTTTTGGAATTTATTGTA
TCTATTTCCTTGAGGGTAAAGATATCTGTTTTTACTTGAG
ATTTTTTTTTTTCTCTGACATTAAATTATTTAACTGGCAA
TGAGTTTTGCATTTGCAAATTCATTTCAGTGAGGTTTATT
TTTAAATTTTACTTGGTATATTGTTTATTTTGGATTTTTC
TATCAACTTCTTTCAATTTATTTCATCGTTTGAAAGGTGC
AGTCACTCAGGCCCACAGATCACTGAAGACAACACCAAAA
TTTCTTTATGCTTTGTTGCTCTTGTTTTTTGGAATTAAAA
AAACATATCTCAGATTCAGTGTAGTTAGCCAGCAAGTAAT
TTTACACAGTTCTTACATGTGAGGTTGCTTTGCTCCCTGT
ATCTATATTTCAGTAATAAAATAATTTTGTAACTATCAAC
ACATTGTGTGGTCTCTATTTATTCATCCAATATGGATCAA
ATTAAATGTAGTTAGATGCTAAATATTATTTTTAGACATT
AGTCATTTTTTTTCATCACTGAAAACAAAGTTATCTGTAA
GTGTGAATATTTTAGCATTGGAGAAAAATGACAATGGCAA
TGTGTTAACTAGTGTTATGATCAAGATAAATTTTGTTGTC
AAATATAAGATACTTGGGGCTTGTATCCACACATGTCAGT
GGAGACATGATGACTACTTGTGGAAGAAAAAAATAGGATG
CAAAAATTCCTAAGAACCTAGTAAAGAAAAATGGTAAATA
GGGATCTCAGGTGTTCCATTACATTGTGGCTCTTGGTTCA
CATGCTGAAGGAAGAGATTATTTTCACTAACACATTTTAA
GATATTTTTGGAATTTATTGTATCTATTTCCTTGAGGGTA
AAGATATCTGTTTTTACTTGAGATTTTTTTTTTCTCTGAC
ATTAAATTATTTAACTGGCAATGAGTTTTGCATTTGCAAA
TTCATTTCAGTGAGGTTTATTTTTAAATTTTACTTGGTAT
ATTGTTTATTTTGGATTTTTCTATCAACTTCTTTCAATTT
ATTTCATCGTTTGAAAGGTGCAGTCACTCAGGCCCACAGA
TCACTGAAGACAACACCAAAATTTCTTTATGCCTTGTTGC
TCTTGTCTTTTGGAATTAAAAAAACATATCTCAGATTCAG
TGTAGTTAGCCAGCAAGTAATTTTACACAGTTCTTACATG
TGAGGTTGCTTTGCTCCCTGTATCTATATTTCAGTAATAA
AATTCAACAAAAACCTCAGAAAATGCAATCATTTAATTAA
TAATGGAAAAGACTTATGCCAGCCCCAGTTTTTACACAGT
AAGCCAAACTCTCCTCCAAAGTCATCACTTTAGACTTTGT
TACTCTTTGTGAATTGAAATATTAACTATAGTCAAACAGA
CTATCACTGAATTCTGTAGACGTATAAATAGCTTTGTTTT
TATATTTTGCTTTGTTTACAGCTTTGTTTTTATATTTTGC
TTCTATCGCTTGAAGACATCTATCTTGTTTTTTGCCTCTG
TGTCTATATCATCACACACACACACACACACACATATCAT
ATACACACAAAACGCATGCCACCTATATTCTTTTCTAATA
TAGGCATTAAATGTACATTTCCTTCAAATAAATATGTTAG
CCACTTTAGACAAATTTTGAAATTTAATACTTTTATTTTT
ATTTGATTCAAAATTATTTCTAAGTATCCTTTTAGTATGT
CCTTTGATACATTATTTATTCCGAAATGTGTTAGTTTCTA
ATTATTGGGGAATTTCCAGACATTTTTCTTTTATTGATTT
AAAATTCACTTTCATGTGGTCAGAGAACATTACATGTATA
ATTCAAAACTTTAAAATATCGATTTATTGAAACTTGGTTT
ATGGCACAGAATAAGGTCTTACTTAATGCTGCATGTGAGC
TTAATATTCTGCTACTGTTAGATTGATTATTTTTCTATAA
ATTTCAGTTAGCTCAAGTTGGATGATGGGTAAGTTGAGTA
TTCTATATCCTTATTGGTTTCTATATAATTATTCTAACAG
GTTTGAGAAAGAGATAATTTAAAATTTCCAACTATATTAA
AGGATTTGATTGTAAGCAGTGGTTTAAAAAGTATCTCCTA
GGCCAGGTGCGGTGGCTCACCCCTGTAACCCCAGCAATTT
TGGAGGCGGAGGCAGGCGGATCACCTGAGGTCCATGAGTT
TGAGACCAACCTGGCCAACACAGTGAAATCCCATCTCTAC
CAAAAACACGAAAATTATCCTGGTGTAGTGACGTGTGCCT
GTAATCCCAGCTACTCAGGAGGCTGAGGAAAGAGAATCAT
TTAAATCCGGGAGGCAGAGGTTGCAGTGAGCCGAGATCGC
GCCACTCAGCCTGGGCGACAGAGTGAGACTCCATCTCAAA
AAAAAAAAAAAAACAGTATCCCCCAAAAGATATAACCATT
CTCTATTACCTGAAACCCCATGACCTTCTCTGGAAAACGT
GTCTTTTTAGATATAATGTAAGTTAAGGTTCTTGAAGATA
ATTAAAATAAGGTTCTTTAAGAGATTATCTTGGATTACTT
GGATGGGCCTTAAATACAATGGTTAAGTGCTTTAATAAAG
AAAAAGCAGCCTGGCGCAGTGGCTCACCCTTGTAGTCCCA
GCACGTTGGGAGGCCAAGGCGGGTAGATCACCTGAGGTCA
GGCAATTGAGAGCAGCCTGGCCAACATGGTGAAACCCCAT
CTCTACTAAAACTACAAAAAAGTAACCCGAGCGTCGTGGC
TTGCGCCTGTAATCCCTGCTACTCCGGAGGCTGAGGCAGG
AGAGATCGCTTGAACCCGGGAGGGGAGGTTGCAGTGAGCC
GAGATCGCGCCACTCAGCCTGGGCACAGAGTGAGACTCCA
TCTCAAAAAAAAAAAAAAAAACAGTATCCCCCAAAAGATA
TAACCATTCTCTATTACCTGAAACCCCATGACCTTCTCTG
GAAAACGTGTCTTTTTAGATATAATGTAAGTTAAGGTTCT
TGAAGATAATTAAAATAAGGTTCTTTAAGAGATTATCTTG
GATTACTTGGATGGGCCTTAAATACAATGGTTAAGTGCTT
TAATAAAGAAAAAGCAGCCTGGCGCAGTGGCTCACCCTTG
TAGTCCCAGCACGTTGGGAGGCCAAGGCGGGTAGATCACC
TGAGGTCAGGCAATTGAGAGCAGCCTGGCCAACATGGTGA
AACCCCATCTCTACTAAAACTACAAAAAAGTAGCGAGCGT
CGTGGCTTGCGCCTGTAATCCCTGCTACTCCGGAGGCTGA
GGCAGGAGAGATCGCTTGAACCCGGGAGGGGGAGGTTGCA
GTGTGCTGAGAACACGCCGTTGCACTCCAGCCTGGGCAAC
AAGAGGGAAACTCCATCTTAAAAAACAAAAACAAACAAAC
AAACAAAGAAAAAGCAGAGGGAGCTTTGGCACCCAAAGCT
TCTTCACACACAAGAAGAAAGGTGGTAAGAATATGGAGGC
AGAAATGGGAGTTTTACTGCCAAAAGCCAAGGAATTTCTC
GAGCTACCAGAACCTAGAAAAGCCAAGGAAATATTTTTCA
TTAGAGCCAGTGATTTTTTTGTTCCATATTCTTCTCATCA
TTCAGTGTTATTATTATTATTTTTTGAATTTTCAACATTC
CAGTGGCTATATTGTGGTACCGTAGTTATCTTTATTTGCA
ATATCCTGATGCCTGTGATGCTGAACAACTTTTCATATGC
TTATTTGCCACCTGTATATCTGCTTTGATGAAGTGTCTGT
TCAGATGTTTAGCACATCTTTTACTTGTTTTTTGTTTTCT
TATTATTGAGCATGAGGAATTATTTGTATGTTGGAGATAG
CAGTCCTTTATCAGATATATGTTTCGTACAGATTTTCTTC
CAGCCCGTTGCTTGTCTTTTCATCCTCTTAAATCACACAG
ATATTGTAATTATATTTGCTTATTCCTACTGAGGACGTTT
TACTAATAATTGCGCTGATAATTAAAGCGTACATCTTTCA
TTAATGCTGTGACTTCTCAGCTATTGCTTGCCATGTTTAC
TTCATTTTGTTAAAACCTAATGTGCTTATCCCAGATACTA
TTCCATTATCTCAGTAGCAACCATTCACTTTAAAGTTACT
ATGATAGCATAGTGCTATGTTGGAACCTACTTTATTTCTT
ATATAGTAGTTGGATCTTTAAATAGAAGCTAATTATAGAA
AATAAATGTTATTACTGTGTAAGTGAATACATTATTTTTT
GAGAAATATTTTTTCTTTATTGTAAGGGTTGTATTCTATA
CTATTTATAAATAGCTTTATATTTTACTAGTAAAGTTAAT
TGAGCTTTAATTAGATGCATCAATTTAGCAATTATTTTAT
TATATGCAAATAATATGTTTATTCATGAAATAAACGTTTT
AGCTTTTCCCCAGATGTATTTAATTTGAAAATTAACTAAG
AAGACATATAAAGAAATCATTTTGGACTCAAAATAGTTCA
AAATATATATTTTCTTTATATAATTAGCTATAATATAATT
TCCCATATCTACCTCTGATAAATATTTTTAATAAAGTTGC
CTGATGTTCTAATAGTGCTGATCACAAAATATTACAAAAT
GTAGCCCAATTCACTAAGAAAACATGGGTTGAACTACATT
TAAGTCTAAGTGTGTACATATGATTTCTCATTCTGAGTAA
CTTAAGGAAGATAAATTGCAATTTTTATTACAGTTCCACT
AACTGTATCCAATGCATTGATTTAAAAGGAGGCACTTTAA
AAGCATATCTTTAATCACTTCAGCCTTAAGTAATGTTCAG
TAAACTTTTTAATTCCATTTTTTATTTTATTGAAACTAGG
GAATTTATTCCTGCTAGAGAATCAAGCTACCTGGGTCTTG
TAATACATATGAACATGTCTATTACAGATTTGGAAACAGC
TTACCTGGTGCCTGTTAACTGTTCAGAAGTTGCTGAAAAT
GAACAAACCACACATCAATATTCTGTATAATAGCTTTACT
CTAAAGAATCTTACTACAGACTGAGATTAGAAAACATCAT
ATTTACTGTACACTTACAGAGATCTCACCTCACTCTTTCT
TACAATATTTAGTTGTGCATCTAAAGTTTAAGGTCAAGGG
GCATCAACTTATATTTTACAGACTCCTTTGGCTCAAGGTT
AATTGCCAGAGACCATGTGGCCAGAACTTCACTCAGTTCC
ATGCATACTTTATGTATAACTAATGCCCTATTGTGTGCAG
CCCTGTTTCTAGGAATCAGTTTCTCCTTCACCTAAAAGAA
ACGATTTACCCTGTAGTAACCCCTACGATAACATTTTCTG
ACTTTTTCTGCAACATTCTACCTATTACTTTTGTCCAAAC
TTACCTAATTCAGAAAATTCAACTTTTTAACCTAGATATG
AAACATCATCCCAAATACGTCCACCTGAATTTTACAGGTG
ACTTAAATTTGACATGACCATTACCAATTTATCATGTTTA
TTCCCAAACCATTCATGTTTTAGTTCTTATTTCAGTTAGT
CCACTCCTAGTCTCTTTTTCAAGGTTTCTGGCTAATGAAC
CACATCCTTAATGTCCATTTGATTTGAATACATTACTCAA
AACTCCATGGAATCTTCCTTCAAATGAGATTGTGCTCCTG
TGACTCTTATGGTATATTGATAATAGAGAAGAACTATCTT
ATCTCTATGCAGAAGAGAAAAATAAAGGGACTAAATATTT
TTGCTGTGTTCCTATACCTAATAAACTCAGGAATCTATCT
TCCCTGGAAAGAAATGAGTAGGTATTTGTCTTGGTTAGAA
GGAGTGGGGACAGAGGTTGTAAGTATACAGGATGAATATT
ATTCTTTAAATTGAAAGTAGTAAAGGCTTCACAATTTCTC
CATCCTTTATGTCATTTGAGATGAATTTCCATTGCTTATA
ACAATGTATTGTAACATTTACATTCTAAATACTCTACTTA
ACAAAATATATTTATCTAATAAAAAATGAAAAACACAATA
TAAGTACATAACTATATGGGAGGAATGTTGTTTTAAAAAA
TTATGACAATTTTAAATGAAAAATTGAAGTTTAGGAAATA
TATCATATTCTTAAAATATGACTAGGCACAGGGAAGAAAG
ACAGACATAAGACACATTTCATATATAGAATTTGGTCAGA
GAGTGATTGATTTTCTAAAAAGAAATGGCAAAGGCATTAA
GAATAACTTCCACTAAATAAGATATCCATATGTTATTAAC
AAATCTATTTGAAGTGCTAGAGGTTTCTTTTTGCACAACT
GAGTGGATTGCAAAATTATTACCTTAAATAAGAAATCTTT
GAAATAGTTGTTTGGGCCAAAGATGTAATTTTAGCTTTGT
TCTTGCTAAATTTAAATAAACAACAAAAAAAAACTATTGA
AAATAATGACTAGACACAATTTGAAACATTAGTGTACAGA
TAGAAGTAGGGTGAAGACATAAGGCATTATTAATAGACAT
TCTATTATTAGGGCGCATCTGCCTCTAAGAGGGAGAAAGA
AAAGTAAATAATATTTATGTTTCAAGTTATTCTATTGCTA
AATTTTCAACATGTATCAAATAAAACTCTCATTAATATTA
CCTGAGAAATAGTAGAGTATCATAAAGTAAATCTTCTCAT
ATAATAATACTGAATTTTGATTGTCTCTTATGAATTAATT
TGGTTAAATTCAAAAAGAGTAATGGCTGCAAATATTGTTC
CTTTGTGGTTAAATCTCAGTTCACTGTTTACTCCCTGAGA
AACCTTGGTCAAGTCCATCAGTCAATCTGGACATTACTTT
TCCTCTGTAAATGTGATTGATTACCAATCAAATACCATAT
CAAATACCAGGAGAACCCAAAAATAAATCCATACACTTAT
AGTGAACACATTTTTGACACAGGTGCCAAGAATATACATT
GGGGAAAGGACAGTCTCTTCAATAAATGGTGAGGGGAAAA
GGATATCCATATGCAGAAGAATGAAACTAGACTCCTGTCT
CTCACCATATTAAAAAATCGAATCAAAATAGATTAAGGAC
ATAAATCTAAGACCTTATACTATGAAACTACTGCAATAAA
TCATTGGAAAAACTCTTCAGGACATTGGAGTGAGCAAAGA
TTTAGTGAGTAATACCCCATAACCACAGGTAACCAAAGGA
AAAATGAAGGAATGTGATCACATCGAGTTTAAAACTTCTG
CACAGCAAAGAAAATGATCAACAAAGTGAAAACAACCCAC
AGAATGGGAGAAGATATTTGCAAACTACCCATTTGATAAA
AGATTAATAACCAGAATATATAACGAGCTTAAACAACTCC
ATAGTAAAAACTTGAATAATCTAATTTTTAAATGGACAAA
AGATCTCATAGATATTTTGCAAAATAAGATATACAAATCA
CAAACAGGTATATGAAAGTGTGCTCTCTGGGACACATTTG
AAGCAGTGTGTAGAGGGAAATTTATAGCACTAAATGCCCA
CAAGAGAAAGCTGGAAAGATCTAAAATTGACACTCTAACA
TCACAATTAAAAGAACTAGAGAAGCAAGAGCAAACACATT
CAAAAGCTAGCAGAAGGCAAGAAATAACTAAGATCAGAGC
AGAACTGAAGGAGATAGAGACACAAAAAACCCTCCAAAAA
GTCAATGAATCCAGGAGTTGGTTTTTTGAAAAGATCAACA
AAATTGATAGACCGCTAGCAAGACTAATAAAGAAGAAAAA
AGAAGAATCAAATAGACACAATAAAAAATGATAAAGGGGA
TATCACCACCGACCCCACAGAAATACAAACTACCATCAGA
GAATACTATAAACACCTCTACACAAATAAACTAGAAAATC
TAGAAGAAATGGATAATTTCCTGGACACTTACACTCTCCC
AAGACTAAACCAGGAAGAAGCTGAATCCCTGAATAGACCA
ATAGCAGGCTCTGAAATTGAGGCAATAATTAATAGCCTAC
CAACCAAAAAAAGTCCAGGACCAGATGGATTCACAGCTGA
ATTCTACCAGAGGTACAAGGAGGAGCTGGTACCATTCCTT
CTGAAACTATTCCAATCAATAGAAAAGAGAATCCTCCTAA
CTCATTTTATGAGGCCAACATCATCCTGATACCAAAGCCT
GGCAGAGACACAACAAAAAAAGAGAATTTTAGACCAATAT
CCCTGATGAACATCAGTGCAAAAATCCTCAATAAAATACT
GGCAAACTGGATCCAGCAGCACATCAAAAAGCTTATCCAC
CATGATCAAGTGGGCTTCATCCCTGGGATGCAAGGCTGGT
TCAACATACACAAATCAATAAACATAATCCAGCATATAAA
CAGAACCAAAGACAAAAACCACATGATTATCTCAATAGAT
GCAGAAAAGGCTTTTGACAAAATTCAACAGCCCTTCATGC
TAAAAATTCTCAATAAATTCGGTATTGATGGAACGTATCT
CAAAATAATAAGAGCTATTTATGACAAACCCACAGCCAAT
ATCATACTGAATGGGCAAAAACTAGAAAAATTCCCTTTGA
AAACTGGCACAAGACAGGGATGCCCTCTCTCACCACTCCT
ATTCAACATAGTGTTGGAAGTTCTGGCTAGGGCAATCAGG
CAAGAGAAAGAAATCAAGGGTATTCAGTTAGGAAAAGAAG
AAGTCAAATTGTCCCTGTTTGCAGATGACATGATTGTATA
TTTAGAAAACCCCATTGTCTCAGCCCAAAATCTCCTTAAG
CTGATAAGCAACTTCAGCAAAGTCTCAGGATACAAAATTA
ATGTGCAAAAATCACAAGCATTCTTATACACCAGTAACAG
ACAAACAGAGAGCCAAATCATGAATGAACTTCCATTCACA
ATTGCTTCAAAGAGAATAAAATACCTAGGAATCCAACTTA
CAAGGGATGTAAAGGACCTCTTCAAGGAGAACTACAAACC
ACTGCTCAGTGAAATAAAGAGGACACAAACAAATGGAAGA
ACATACCATGCTCATGGATAGGAAGAATCAATATCGTGAA
AATGGCCATACTGCCCAAGGTAATTTATAGATTCAATGCC
ATCCCCATCAAGCTACCAATGAGTTTCTTCACAGAATTGG
AAAAAACTGCTTTAAAGTTCATATGGAACCAAAAAGAGCC
GCATCTCCAAGACAATCCTAAGTCAAAAGAACAAAGCTGG
AGGCATCACGCTACCTGACTTCAAACTATACTACAAGGCT
ACAGTAACCAAAACAGCATGGTACTGGTACCAAAACAGAG
ATATAGACACAAAAACCCTCAAAAATCAATGAATCCAGGA
GTTGGTTTTGAAAAGATCAACAAAATTGACAGACCACTAG
CAAGACTAATAAAGAAGAAAAGAGAAGAATCAAATAGACA
CAATAAAAATGATAAAGGGATATCACCACCGACCCCACAG
AAATACAAACTACCATCAGAGAATACTATAAACACCTCTA
CACAAATAAACTAGAAAATCTAGAAGAAATGGATAATTTC
CTGGACACTTACACTCTTCAAGACTAAACCAGGAAGAAGT
TGAATCCCTGAATAGACCAATAGCAGGCTCTGAAATTGAG
GCAATAATTAATAGCCTACCAACCAAAAAAGTCCAGGACC
AGATGGATTCACAGCTGAATTCTACCAGAGGTACAAGGAG
GAGCTGGTACCATTCCTTCTGAAACTATTCCAATCAATAG
AAAAGAGAATCCTCCTAACTCATTTTATGAGGCCAACATC
ATCCTGATACCAAAGCCTGGCAGAGACACAACAAAAAGAG
AATTTTAGACCAATATCCCTGATGAACATCAGTGCAAAAA
TCCTCAATAAAATACTGGCAAACTGGATCCAGCAGCACAT
CAAAAGCTTATCCACCATGATCAAGTGGGCTTCATCCCTG
GGATGCAAGGCTGGTTCAACATACACAAATCAATAAACAT
AATCCAGCATATAAACAGAACCAAAGACAAAAACCACATG
ATTATCTCAATAGATGCAGAAAAGGCTTTGACAAAATTCA
ACAGCCCTTCATGCTAAAAACTCAATAAATTCGGTATTGA
TGGAGCGTATCTCAAAATAATAAGAGCTATTTATGACAAA
CCCACAGCCAATATCATACTGAATGGGCAAAAACTGGAAA
AATTCCTTTGAAAACTGGCACAAGACAGGGATGCCCTCTC
TCACCACTCCTATTCAACATAGTGTTGGAAGTTCTGGCTA
GGGCAATCAGGCAAGAGAAAGAAATCAAGGGTATTCAGTT
AGGAAAAGAAGAAGTCAAATTGTCCCTGTTTGCAGATGAC
ATGATTGTATATTTAGAAAACCCCATTGTCTCAGCCCAAA
ATCTCCTTAAGCTGATAAGCAACTTCAGCAAAGTCTCAGG
ATACAAAATTAATGTGCAAAAATCACAAGCATTCTTATAC
ACCAGTAACAGACAAACAGAGAGCCAAATCATGAATGAAC
TTCCATTCACAATTGCTTCAAAGAGAATAAAATACCTAGG
AATCCAACTTACAAGGGATGTAAAGGACCTCTTCAAGGAG
AACTACAAACCACTGCTCAGTGAAATAAAGAGGACACAAA
CAAATGGAAGAACATACCATGCTCATGGATAGGAAGAATC
AATATCGTGAAAATGGCCATACTGCCCAAGGTAATTTATA
GATTCAATGCCATCCCCATCAAGCTACCAATGAGTTTCTT
CACAGAATTGGAAAAAACTGCTTTAAAGTTCATATGGAAC
CAAAAAGAGCCGCATCTCCAAGACAATCCTAAGTCAAAAG
AACAAAGCTGGAGGCATCACGCTACCTGACTTCAAACTAT
ACTACAAGGCTACAGTAACCAAAACAGCATGGTACTGGTA
CCAAAACAGAGATATAGACCAATGGAACAGAACAGAGTCC
TCAGAAATAATACCACACATCTACAGCCATCTGATCTTTG
ACAAACCTGAGAGAAACAAGAAATGGGGAAAGGATTCCTA
TTTAATAAATGGTGCTGGGAAAATTGGCTAGCCATAAGTA
GAAAGCTGAAACTGGATCCTTTCCTTACTCCTTATACGAA
AATTAATTCAAGATGGATTAGAGACTTAAATGTTAGACCT
AATACCATAAAAACCCTAGAAGAAAACCTAGGTAGTACCA
TTCAGGACATAGGCATGGGCAAGGACTTCATGTCTAAAAC
ACCAAAAGCAATGGCAACAAAAGCCAAAATTGACAAATGG
GATCTAATTAAACTAAAGAGCTTCTGCACAGCAAAAGAAA
CTACCATCAGAGTGAACAGGCAACCTACAGAATGGGAGAA
AATTTTTGCAATCTACTCATCTGACAAAGGGCTAATATCC
AGAACCTACAAAGAACTCAAACAAATTTACAAGAAAAAAC
AAACAACCCCATCAAAAAGTGGGCAAAGGATATGAACAGA
CATTTCTCAAAAGAAGACATTCATACAGCCAACAGACACA
TGAAAAAATGCTCATCATCACTGGCCATCAGAGAAATGCA
AATCAAAACCACAATGAGATACCATCTCACACCAGTTAGA
ATGGCAATCATTAAAAGTCAGGAAACAACAGGTGCTGGAG
AGGATGTGGAGAAATAGGAACACTTTTACACTGTTGGTGG
GATTGTAAACTAGTTCAACCATTATGGAAAACAGTATGGC
GATTCCTCAAGGATCTAGAACTAGAAGTACCATATGACCC
AGCCATCCCATTACTGGGTATATACCCAAAGGATTATAAA
TCATGCTGCTATAAAGACACATGCACACGTATGTTTATTG
TGGCACTATTCACAATAGCAAAGACTTGAATCAACCCAAA
TGTCCATCAGTGACAGACTGATTAAGAAAATGTGGCACAT
ATACACCATGGAATACTATGCAGCCATAAAAAGGATGAGT
TTGTGTCCTTTGTAGGGACATGGATGCAGCTGGAAACCAT
CATTCTCAGCAAACTATCACAAGAACAGAAAACCAAACAC
CGCATGTTCTCACTCATAGGTGGAACTGAACAATGAGATC
ACTTGGACTTGGGAAGGGAACATCACACACCGGGCCTATC
ATGGGGAGGGGAGGGGAGGGATTGCATTGGGAGTTATACC
TGATGTAAATGACGAGTTGATGGGTGCTGACGAGGTGATG
GGTGCAGCACACCAACATGGCACAAGTATACATATGTAAC
AAACCTGCACGTTATGCACATGTACCCTAGAACTTGAAAT
ATAATAATAATAATAATAAAAGAAAATGTGCTCAACACCA
TGATCAGCAGAGAAATGCAAATCCACACTACAGTGAGATA
TCATCTCACTCCAGTTAGAATGGCAATCATTAAAAGTCAG
GAAACAACAGGTGCTGGAGAGGATGTGGAGAAATAGGAAC
ACTTTTACACTGTTGGTGGGATTGTAAACTAGTTCAACCA
TTATGGAAAACAGTATGGCGATTCCTCAAGGATCTAGAAC
TAGATGTACCATATGACCCAGCCATCCCATTACTGGGTAT
ATACCCAAAGGATTATAAATCATGCTGCTATAAAGACACA
TGCACACGTATGTTGATTGTGGCACTATTCACAATAGCAA
AGACTTGGAATCAACCCAAATGTCCATCAGTGACAGACTG
GATTAAGAAAATGTGGCACATATACACCATGGAATACTAT
GCAGCCATAAAAAGGATGAGTTTGTGTCCTTTGTAGGGAC
ATGGATGCAGCTGGAAACCATCATTCTCAGCAAACTATCA
CAAGAACAGAAAACCAAACACCGCATGTTCTCACTCATAG
GTGGGAACTGAACAATGAGATCACTTGGACTCGGGAAGGG
AACATCACACACGGGGCCTATCACGGGGAGGGGAGGGGAG
GGATTGCATTGGGAGTTATACCTGATGTAAATGACGAGTT
GATGGGTGCTGACGAGGTGATGGGTGCAGCACACCAACAC
GGCACAAGTATACATATGTAACAAACCTGCACGTTATGCA
CATGTACCCTAGAACTTGAAATATAATAATAATAATAATA
AAAAGAAAATGTGCTCAACACCATGATCAGCAGAGAAATG
CAAATCCACACTACAGTGAGATATCATCTCACTCCAGTTA
AAAATGGCTTTATCCAAAAGCCAGGCAATAACAAATACTG
GTGAGGATATGGAGAAAAGGAATCCTCATACGCTGTGGGA
ATGTAAATTAGTACAACTACTATGGAGAACAGTTTGTAGG
TTCCTCTAAAAATTAAAATTAGAGATACCATATGATCCAG
CAATCCTGCTTCTTGGTATATAAACAAAGGAAAGGAAATT
ACTATAATAAAGAGATATCCACTCTACCATGCTTATTGTA
GCACTATTCACATTAGCCAAAATTTGGTAGCAAGGTAAGT
GTCCATCAACAGATGAAGGGATAACAAAAGTGTGGTACAT
ATACACAATGGTATATTCTTCAGCCATAATAGGGAATTAA
ATCCTGTCATTTGCAACAACATGGATGGAACTGGAGGTCA
TTATATTTAAGTGAAATAAGGAAGGCACGGGAATACAAAC
TTGTGTTCCTACTCATTTGTGGGAGCTAAAAAAATTAACT
TATGGAGATAGAGAGTAGAAAGATGGTTATCAGGGGCTAG
GAAGGGACATGTGACGAGGGTTTTAGAAGTTAAGGATGGC
TAATGGGTCCAACAAAAGAAAGAATGAATAACACCTAGTA
TTTGCTAGTACATCTGGGTGACTATAGCAAAAAAAAAATT
AATTATACATTTTAAAATAAGTAAGTGTATAATTGAATTG
TTTGTGTAACACAAAGAAAAGATAAATGTTTGAGATAATG
AATATACCATTAAGCCTGATGTGATTATAATCCATTGCAT
GCCTGTATCAAAATATTTCATGTAACCCACAGATATGCAT
ACCTACTATGTACCCACAAAAATTGAAAATAAAAATAATA
AATTGCATTGGAATCTGCTTTCATTTCTATAAACATTTGT
TTGAAATTGGTTTATTAAATAAACTAGAAACACTCCTGTG
CCTGAGCAGTAGCGAAAAGGATGAGTGAAATAAGATGAGA
TTTTAGAAACAGACAGAGGATCTGTGTTGATTATGGTTAG
GGATCTAAATGTTACTATAAATTCAATGGAAATTTATTGA
TGCATTTTTAAATAAAAAACTTAAAATTATCTGGGCATGG
TGGTGGGCGCCTGTGGTTCCAGCTACTTGGGAGGCTGAGG
TAGGAGAAGCGCGTGAACCTGGGAGGCAGAGCTTGCAGTG
AGCCGAGATCGTGCCACTGCACTCCAGCCTGGGTGACAGA
GCTAGACTCCATCTCAAAAAAAAAAAAAGAAACACTTTAT
TTCTTAATTTGCACCTTAGTGGACCATTCGTGTTTCTTAA
GAAGGAGTACAGTCTGGGTAGATTAAATGATGGTAGTGAT
GTGTAATGAAGAAGATGCATTTGATACATTTTGGAAATAT
GATATTAAAACTTCCTAATATGTTTAGATGTATGTAGGGG
TAAATTAATAAAATATTTTTCAGTTTACTGGATTAAAAAA
TATGATGAATAATGATTACATTTACTGACTAAGAGACTGG
ATTGCAAATGGGGTTAGAGGCAAAACAAAGTAATTTATTC
TCATGTAGATGATTTAATCTATGTTTATGTGCTTCATGCT
TGTGGGTGTTCAATATTCCTTTTCCTTATTTTCTACTGGA
GTTTTCATTAGTATGAGTCAAATATTGCACCATTAGCACA
AAATTAGTATTAATATTAATTAATTGTAATTAAATCTACT
GATTTTTAGAAAATCAAACACAACATTATCAATTATCTTG
AAATGTAATTTTGCATTTAAATTGTTTATATGTAAATTAA
ATATTTATCAGAGATAATTTTGAAAATTATCAATTTTTTG
TTTCATTCACTGTTTTAAATACATTATACAAAGAACATCT
GCAATAAGGTGGGCATTATAATAAGTCTTAGGAATGTGAA
GACAATCTTTGCCTTAAAGAGCTAACAGCTTCTGCCAGAT
ACAGTGATTGAAATTGTTTGTGAGAGTCGATTCTTCTAAA
CCTTTAAAATAAAGCAGAAATCTATGATACATTTTTATGT
ATTTCCAATGCCTGTAGCAAAAACATTGGGAGGTCAGAGA
CTAGGAAACTTATCACCACAGAAAGAAAGGCTGAATGAAT
GTAGAGCAGTGGCATAATATAACTACATGCCTATAACAAA
TAAACAAACAAAACTAAAAATGCAACTTAAAAATGAACAC
TGTGCTTTAATTAAATATTCTAGGTCAGACAACATGTGTA
AAACATTTAAATTATCGGTAAATTTTAGACTTTGGGTATT
TTATCAATTTTTTGTGGTAATTAGAAAATACAAACAAATG
GTAGAGCACAAAGGAAAACTTTTAAAATATTTTTATAGTT
AACATGACATGAAAAAAAATTCTAAGATGGTTCAATTTGA
AAACAATGCAGTATTGATTCTGTTCTCAAGCCTTTTGCAG
ACACAGGTTAAAGACCATTGCATGAACTATCACAAGAACA
GAAAACCAAATACCGCATGTTCTCACTCATAGGTGGGAAC
TGAACAATGAGATCACTTGGACTCAGGAAGAACATCACAC
ACCGGGGCCTATCATGGGGAGGGGAGGGGAGGGATTGCAT
TGAGAGTTATACCTGATGTAAATGACGAGTTGATGGGTGC
AGCAAACCAACATGGCACAAGTATACATATGTAACAAACC
TGCATGTTATGCACATGTACCCTACAACTTAAAGTATAAT
AATAATAAATAAATTAAAAAAAAAAAGACCATTGCATGAC
AGCCATTGGAAAAATACAGGTGCACACAGGCTGAAAAAAG
GTAAAATGTGAAAATATTCATCTTCAAATCACGGTATCTA
GAAAAACGTGATCACTTGTTCTAAGATTTCAAACACAAGA
TACTTAATGGATGGTGAAAAATATTAAAACGTAAAGTTAT
ATATATCCTATCAAAGAAAATAAATAATGTGCATGATTTT
GAATATGCTTTCTCATTATGCTGCTTCTGTACCTATAAAA
AATTGAGCACAGGGAAATATTTACTTATGGTTGTATAGTC
ACATAACTATTTGTTCATTTTACTAATTCAACTAGTTGTC
ATTAAAAATTAGTAATAGTTTTGAAAATCTTTTCTTTTAA
TAACTGAAACTGTGAAACAGAGCTCAGCATATAAAACATA
ACAGTAATAGGTTTTTGCATTTTATCAAGTCTTTTGCAGA
CACAGGTTAAAGACCATTGCATGACCATTGCATGACAGCC
ATTGGAAAAATACAGGTGCACACAGGCTGAAAAAAGGTAA
AATGTGAAAATATTCATCTTCAAATCACGGTATCTAGCAA
AACGTGATCACTTGTTCTAAGATTTCAAACACAAGATACT
TAATGGATGGTGAAAAATATTAAAATGTAAAGTTATATAT
ATCCTATCAAAGAAAATAATGTGCATGATTTTGAATATGC
TTTCTCATTATGCTGCTTCTGTACATATAAAAAATTGAGC
ACAGGGAAATATTTACTTATGGTTGTATAGTCACATAACT
ATTTGTTCATTTTACTAATTCAACTAGTTGTCATTAAAAA
TTAGTAATAGTTTTGAAAATCTTTTCTTTTAATAACTGAA
ACTGTGAAACAGAGCTCAGCATATAAAACATAACAGTAAT
AGGTTTTTGCATTTTATCAAGTCTTCAGGCAAAACATGTA
ATAGCCTTCTGCCTCAGTTTTCTCATTCCAAATGTTAGAA
TAATAAGCCACACTACATAATGCAATGGCAGATTTTTTTC
AAGCATCAAAACAGCAATATGCCTTTAGGACGAAACTCAT
TTTCAATGGCTAAATCTATGTTATAATATACCATAACAGA
AAATGTATTAAATCTGAGCTGTTGAATCCATTGCTAGTTG
TTTCCACATCTTGAACAAGTTTGTGTAAAAGTCTGTAAGA
AGAAAGTTTTGTAAATATACAATTATGTTATAAAGTCTTA
AAATTATAATGAATCTCTGACTTTTACCCAATATTTAACA
AAAATAAAATAAAATTACAGTAATAACATTAATATAACCA
ATTACTCATGAATTATATATATTTCTAATATATTCTTAAA
TGTCTTTTTTAACCATCGCCAAAATAATCTTCTATCTGTG
TCTCCAAGATAAAGTCCGATTCACTATGTCTTTTTACTGT
TTATTTTATTTATTTATTTACTTTTGAGACTAAGTCTTGC
TCTGTCACCCAGGCTAGAGTGCAGTGGTGCCATCTCGGCT
CACTTCAACCTCCGCCTCCCGGGTTCGAGTGATTCTCATG
CCTCAGCCTCCCGAGTAGCTGGGATTACAGGCATACGCCA
TCATACCAGGCTAATTTTTGTATTTTCAGTAGAGATGCGG
TTTCATCATGTTGGCCCAGCTGGTCTCGAAGTCCCCACCT
CAAATGATCTGCCCGCCTCGGCCTCCCGAAATGCTGGGAT
TACAGGTATGAGCTAGCGCGCCCGACCCGATTCACTTTTG
AGCATCCTGATGTTTCATATGCAGTGTGATCCACGTACAG
CTTCTAGCAATCAAAATAAAAATGATTTTACTCCCTTAAG
CTCCATTACTGAGAAGGAGAAAAGCAGCCCCTGACATTCA
GGAGCTGCCCTAATACTTCAGCTAGACTTCGGTGTTCTCC
TATTGAAGTTAGATCTACAGAACATTCAATCAGAAAAGAT
CACTCTGTGACTGGGACAGGAAAAGACACCAGGAGCACTC
TATGATCCTGACTGAGCAAACAACAATATAAAATGTAAAC
ATTTTCTAAGACACAAAACAATAAATATTTCCTCTCAGGG
ATAATATGAATGATTGACAGATGCCTACTTACTAATTACA
GTTTACCTTGACCCTAGTCTGCCCTTTCCAGAGAGAACAT
TTACTGAGATACTCTGACATCATTCGACTCAATACAAGCT
CTTGATTCCTTCGGTCCTCCCAGAAGTCACCCAGAAAAAG
CCCTAATTTTATCATAAGTGTCTTTTCTAACAGCAATTTC
TGAGATGTCCCACAGTTGATGTTGTAAGTCAAGCAAAACT
CCCACCTAAGGTTTCAGAAAACTTAAGGTATATACACTTA
TTTCAGAAATAAAGGATGAATATATATATGCTCTTTTCTG
AATAAATTCATCTCCATGCAAAATCCAAAATATTTTATCC
CTATGTTCATATGTTTTTCTGATATCTTATATTTAGACAT
AAGCCTTAATACACATTTTTTTAATCTTGCAAACATCAAC
TGATTTACTTACTTCTTTCTGTACACTCATTTAGTTTCTA
TCTGATAATAATAAGATACTTAAAATGATATTTTATTAGA
TTATAAGCTTCTTGAGCTCAGAAACTGTACCTTATTTATA
TGTTTAGTTCGCTATGGGATTCATTATTTGGTGCAGAATA
AGTGTTATCTGAATAAATAAATCTTAACATTGAAGTTATT
CCACGAGAAACCAGCGCTAATAGCATTAATCCAGTAACAA
GGAATGCATAGGAGAAAAAGAACTATACAAAGGTATATAA
GCAAATGTCAAACTGCTCCATATATTTTATTCATGCAAAA
TGGAAGAAAATAGTTTGAACTCATGTTAGTGAAACCTCAT
AGTGACAGCAGGACTTGAGATTTGTACAAATGTAAATGAG
GAAGGAAACTATGACAGTGCTGGTAAAATAAAAAAATAAA
ATAAAATAAAGACTATAATGTCATTCTTGGGAACAATGAA
GACAGACCTAACTTAACCAGCTGACTGTTTCATTCTATTT
TCCAGTAAGATTTTGTTTATGGAAGTTGTTCAGCAGTTAG
AGTAATAACTTCAAATGACTAGATAAATATGATGCAAAAA
TATTGATTCAAAGATATGAGGAAGAAAATATTAACTTATT
ATGATATATAGTCAGCATATTTAAGGCAGATTTTTGAACC
TAACAATTACAGGAGCAAAGAGGAAAGAAAGTTAAGTGGA
TGATTGGAAGCAAGTATAATAAATATTTGTGGAGTATTTT
AGTTTATTTTCTTCCTTGATGCAGAAGAATGTAAATGAAC
ATAGAGAACATGAAAATAAAAAGAAATTGGAACACATAAT
ATAAATAAAATAATGATTTATTAGCACAGCTACCCTGAAA
GCCCAAAGTAATAATGATTTGTTTGTTTCATTGGATTCTC
ATTTCCTAAGCAGCTTATAGTTTTAGAAATAGCATCATAT
ATTTCTTAAATCACAGAATATTTACTGTTGGAAATCAAAT
TGGGATATTTGTACTATGCATTTGGCAATTATTTTTGCTC
TGAAATTATGCTAAAATAATAATAAAAGTAAACATATATA
ACACAAACACAAATATACAAATAAATATACATATGTAAAT
AGGCATGTTTATTCATACCCTTTTCATGGCTAAAGTTAAA
CATGTTGCTTATATCCCAATATCAATTACAAAGCAAAATA
TGAGAATTCTGAAAAACATTTTCCATTCTTGAAAAACAAT
CTAAAATAAAATACATAACTTATTCTCACCACTTTTCTAA
ATTTTCATACAAAATTACTGCTTTCTTTTTTTCCAAACAT
AAGCTCTGTTTCTGAAACAACATTGATTACATGTCAACAA
TTGCAGTGCCTGCTTTTACATTCCTACTTCTTCAGTAAAA
ATAATATTAATCAATTCAATTTTATTCCTGTAGTAAAAGT
GACCCACATTTGAAATTTTGACATTTAATACAATGACATA
AAATTATATGAATAAATCAAAATTATAATCAAGAAATCAC
ATAGTAGAAAAAATCAATAATAGTTTTGAGGGTATCTTTT
GTTTCTATTCTTAAAACATGAAAGAAGTGCATTTTCCTAT
GTTAAAATGATTTTAATTAAAAGTGTATTTTACTTTATAT
TGTGAAGAAGCTAAGGCCTATAAGTAGTATCCCAGGTTTA
CAAGTAGTATCCTATCATGTTGCCATTTTTTTCTCTAATG
CTCAGAATTGACAATAAATGTCTTATTTGTAATATTAAGT
GATGAACTTCAAGACTACTTCCAAATTAATAATGCTTGAG
CCTAAGGGAAATTAATAATGCATGTAAGTCCTATGTCATT
GTTTTGATAATTTTCAGACTTTCTGTATCACATGTTGGCT
TCTGTAATACTCTAAGAGTTGTCTGTACTTTCTTCCTAGG
TCTAACAATATTGCAAAGGCAAGGTCTTACCTAATTGGAT
TAACTTCTGGAAAATCAGGGAAAAGCTTTTGTCATCAACC
AGGAGCTCTGTCCTCTGCTCTCAGGAATGTAATTAACAAC
TCAGGTCACTCCCTTATCTTTGCAGTTCTCCCACAGAGGT
GCATCTACTGGCTGCAGCCCCTCCATGGTCTATCAGTTGC
CACTAAAATGAACACAATTCACAGCCAATAACTCAAGACA
AAGACAGACAGATCACACAGTTCAAATTTCACAATGCAGA
CAGAGGGCAGAAAGGAAGGTGACCAATTCTTAAGGAGTGT
TAGAACATTGTATTTAGTATGGAATAAAAGTCTCTGTGAA
CCTATTTGACCAATTTCGGTCCTTTGGTGTTCTATTTTTT
TTCCTTTAGCTTTGTGAGTTTGGATGAATAATAATGTAGC
ATGATTTACTAAAGGAGCATTTCAGAAGTTTGTAAAGAGT
CTAAAACCAAAGGGAATTATATTTATTTAGGATAAGTTTA
ATACTTCAGACTAAAACTTCACTAGTAGATACTGGGTAAT
ATTTTATTTTTACCAGCACTAGATATTTCAAGCAATCTTA
GAGATATAAATTTGCCCAATTTAAACTGCTGAATATATCA
TTTTTCTTGTGGTTCAGAAATGTCAATATCTTTTATTTTT
AAAAATTTATCTAATCTAACTTGAACCCTTCTATTAATCC
ACAATATATTTATCTTTCACGTTTCTAAACAAGCATACAC
CAGAATAATCACTAGTGCCACAAATTTGTCCCTACCCATC
TGGCATTCAGAGTAGCCATAACAGCAAACAGAATACTTTG
ACGATATGGGACCTTATGTTTTGTATAGCATAGAAGTCCC
TGTGTGCTGGAATGTATTGAACCATACATTTTTATACTAC
TCCAGGTAAGTTGCTTCACCTTTATAAACATACATTAACA
TGTATCTCTATATCCATATATATCTCAGGGATTATTAAAT
TGTATTCAATATTTTATAGGGGCTTGATAAAATAAATGAG
GTACGGTTTTGGATGGTGGGCTCTAGAGTCATATTGCTTA
GAGTCCCATCCTAAATCATCCACTACTAGATGTAGTTAGG
CTTTCTATATGTTCTTGGTATTTCCTATTTGCCCTATACA
TCCCTATTTACCCTTTTGTATACTCTTTATGCCCCAGGAA
AGTGATACTCAAGAAGAATTCTGGAATTGGTTGCTTATTT
ATTTAAGAAGCACAGGGATAGTCTCCAAAAATATTTTTAA
AAAGGTCTTCCCCTAACTATGCTTGATATAGCTACTGCTG
CAACTGAACTTACAAACTGCCAAGCGCAACAGTGTGCTGT
AACTAGCTCCTGCCAGATCTCCAAAGCGAATTGTACTTCT
CTCTTCTCAATTTTATTTTTAGTGATATCATATTGGTAGC
ATGAAATTCACCATGGTGAGAATGGAATCAATGAAAAATA
CAAATCAGGATTCTTTACCCTCCATCTCAGGAAGTTATTT
TTTACCAGTGCACACAATGTGTCTCAGCAAGTTACTAGCT
GGTGCATTGATTACATTTGATCCTTCCTGTCATGGAAAGA
GCATAGAATCACACTGCCAGTTATGGATTTGTTTTTTCTG
CCTACTGACTTTGCTGACATCATCATTGTAGACTTAGAAA
ATGTCTTTTCTGTTATTGGATAATACTCACAATGTTGTAT
TTTATTATGAAGAAATGTGCCAATAAAAGTAGAATCCACT
GGTCTTTCAAAGAGCGCCATCACCCAGAAGCAGTGAGCTT
GACAGAAATGTTGAATGATCTGATGAAGACTCAATTTCAT
CCCTAGAATGGGGACATTCTAAAGGTTGGGGTATCTACAG
GATGCAGTATCAGCATATCCGAAAACAAGAGTCAATATTT
GGTGGAGGATTTCATTCAGTTCAAAAATGCATTGTTTCAA
GAATCAAAGATGTGGCCCATTTCACCAACACACCTCATTA
TCTCCTTCAAAAATTGTAATTTTTGTCCTCATGCTTTGGG
GCACAATGGATTTAAAATATCTAGTATCCAAGGGTGAAAT
GCTTCAACCATGGACCCAGTGAATCAGAAATGAAGACACC
CTTATAGCCATTTGGGGCATTTCATGTACCAAATCAATAT
TACAGCACAAAATAATAGAATGGTTGAGAAAACAGGGAGA
ATAGAATTTTTTTAAAAAAGTGTTTTATAACGTAGCATTA
TATTTTATCATATTATTAAAACCTATTGAATATACATTTT
AATTGAATACTTAACATGCGGGAAAATTAAAGCTTAGATC
TGTTAAATAATTTATAGGGGCTTGATAAAATAAATGAGGT
ACGGTTTTGGATGGTGGGCTCTAGAGTCATATTGCTTAGA
GTCCCATCCTAAATCATCCACTACTAGATGTAGTTAGGCT
TTCTATATGTTCTTGGTATTTCCTATTTGCCCTATACATC
CCTATTTACCCTTTTGTATACTCTTTATGCCCCAGGAAAG
TGATACTCAAGAAGAATTCTGGAATTGGTTGCTTATTTAT
TTAAGAAGCACAGGGATAGTCTCCAAAAATATTTTTAAAA
AGGTCTTCCCCTAACTATGCTTGATATAGCTACTGCTGCA
ACTGAACTTACAAACTGCCAAGCGCAACAGTGTGCTGTAA
CTAGCTCCTGCCAGATCTCCAAAGCGAATTGTACTTCTCT
CTTCTCAATTTTATTTTTAGTGATATCATATTGGTAGCAT
GAAATTCACCATGGTGAGAATGGAATCAATGAAAAATACA
AATCAGGATTCTTTACCCTCCATCTCAGGAAGTTATTTTT
TACCAGTGCACACAATGTGTCTCAGCAAGTTACTAGCTGG
TGCATTGATTACATTTGATCCTTCCTGTCATGGAAAGAGC
ATAGAATCACACTGCCAGTTATGGATTTGTTTTTTCTGCC
TACTGACTTTGCTGACATCATCATTGTAGACTTAGAAAAT
GTCTTTTCTGTTATTGGATAATACTCACAATGTTGTATTT
TATTATGAAGAAATGTGCCAATAAAAGTAGAATCCACTGG
TCTTTCAAAGAGCGCCATCACCCAGAAGCAGTGAGCTTGA
CAGAAATGTTGAATGATCTGATGAAGACTCAATTTCATCC
CTAGAATGGGGACATTCTAAAGGTTGGGGTATCTACAGGA
TGCAGTATCAGCATATCCGAAAACAAGAGTCAATATTTGG
TGGAGGATTTCATTCAGTTCAAAAATGCATTGTTTCAAGA
ATCAAAGATGTGGCCCATTTCACCAACACACCTCATTATC
TCCTTCAAAAATTGTAATTTTTGTCCTCATGCTTTGGGGC
ACAATGGATTTAAAATATCTAGTATCCAAGGGTGAAATGC
TTCAACCATGGACCCAGTGAATCAGAAATGAAGACACCCT
TATAGCCATTTGGGGCATTTCATGTACCAAATCAATATTA
CAGCACAAAATAATAGAATGGTTGAGAAAACAGGGAGAAT
AGAATTTTTTTAAAAAGTGTTTTATAACGTAGCATTATAT
TTTATCATATTATTAAAACCTATTGAATATACATTTTAAT
TGAATACTTAACATGCGGGAAAATTAAAGCTTAGATCTGT
TAAATAATTTGACTTGTGTCACAAAGCTAATATTTGATTT
GATGGTACAGTGAGTTGGAGACTATATGGTCTGTTTATTT
TGCCAGTTTACTTCCCTGTATACAACTGGAACCAAATGGT
TGCTCAATAACTCCTTGTGGAATTAAAACTAAAATTAGTG
CTCTTTTTCCATGACTGAAGCAAAGTTTTATTCATTTTAT
TAAGTCATTGTGAGTGACAAAAAACACCTTAATAAAAGGG
AAGAAATGATTATTTTAGTATGCTGTTAAAAAATTCTAGC
TGTGCCCTTACTCTGTTTTAGAGAAAATGTCACATGTTTA
GTGATAATACTAAACTATGTGAAATGGCATTTACAATAAT
CACTATATTACAATAAATAACAGAAATTTTATAATAAAAA
TGAATGCTGCCACATTCTCTTCCACCTGTTTCTGTGTCAT
AATACTAGGATTGATGATAAAATACGTAATTGAGCCAATA
TCATATCTTCTGTTAACCTGTGGTTCACTGCAAGCTAAAA
AATCTTTTTAACTTCCCATCAGTGGCAAGTGCATAATGAA
GTTCAAAATAGAGTGAAGCTTTTCTCAAGAGACCTTTTCA
CTTATTCCCCTCTAGCCCAGTATATGTATTGCTCTTAACA
CAAACTTTAAAAACCCAATCCTATAATTATTGCTTATCAA
AATCATGGAAGTAGCATGCTATTCTGTGAGCTATTTCATT
GAGATATAAAATTTAGGTCCTGGCCAACTCATTATTGAAG
ATATCATGTCATAATATGTTAATATAAAAGTGTTCTTTTG
GTCCAGATCTGGCATCAATTTGCTAATTGAAAATCTACTC
CCTGAACTATGCCCTCCTCCTCCTCACTGGAATGGATGGT
TTAGGAAACACATGTTCATCTAAAAAGCTCTGGCCTTTTT
AAGCAACAGAATGTTTTGCAGGAAAGGTTTTGTGTTAGTG
TGGAAATAAGCTAAATTTGACTTGGTCTTCCTATTTGCTT
GTTTGTAAAAAATTCTTTGATCTTCCAGTGATAATATAAA
ATTAAGTCAAGGTTAAGTTGATATTGGGTTCATTTATGTT
GATAAATTAAAGTTATTTAAATATAAGCAATACTTCAATG
AAGCCAATTTTCAGTGTGACTAAGACAGGGCTTATGTCTA
ACAGACCACAAGAAAACAGAAAAAAAAAAAAGATACAGAA
AGTTGATTTGTTTATTTGTCTTAATTTTTTTCCAAAATAT
CTTATTTTGTTTACTTTTGAAATTGAGCTGGGAATCAAGG
TAAATATCACATAAGGAGTCTGGTTTTGGAGCGAGGTTGA
TAAAATTTAGATAAATCCTATGTCAGAATAGAAAGATTAA
ATGGAAAGTAATAGAACAGAAAAGAACCATTGGAAACAAT
GATAATAAAGCTATAATACATTGAAAGCCTGCATTAGGTC
AGGCCCTCTAAAATAATATTTGATAGATAATTTCATTTAA
ACCCACAGCAAGATTATCATTTCAGTGTTATTATAGCCCC
TTCACTGTAAAAAAATCTCCAGAAATATTAAGTTATTGAC
ACAAAGTCAAAAACTGGTGTCAAAAACAGGATCTGAACTC
CAATCTTTCTTAGCCACCAGGGGACACCGAGGAGATAGAA
AAAAATGGAAAGCCACCAGACACCCTGCTTTGACTTACTG
TATTGTTCTTAATTTTAGTAAACATTTACATGAAAAGACA
CATTAAGGTCCTATAGGCTCTGGCCTTTTCTTGCTCATAC
ATTTGAGAGTAATAACTTGAGGAATAAAACCCTCTGGAAT
TCAATAAAAGTGTCAGCAAATCTGCCTAAATAGGCTGACT
CAGGAGGTGCTTTACTTTGTGATAAACATTCCTTTCTCCT
GAAAGAAATGTTAGAAGTTGTTCCTTGTGCCACAATATCT
TAGTAGGAAAGGAAGTTATGAAACATTGTCACTGATCTCT
CCCTAAAGTGGGGGCATAGTGTTGAGGGGAGGAGCTTTTA
TAACTGTTGCATTATAAATTATAAAATGGGAATGGAACAC
TGTCCAAATGTATTCTGATAATACCTTCACACAATTTTTA
ATCACATCCCACTTGCATTTAAATAAAAACATCTTTAAGA
CACATTATGAAGTCTCCATTTGTAAAAGTTGAATAAAATT
TTATATAATCTGTCTTTTTAAAAACAAATATAAAATTGTA
TTTATATGCTGTCACCCAAATTCATAACATTAATGTTAAA
TTAGGTAAAGAAGTATTATTCAAGATACATCAGTGTGTGT
TTTGATGTATATAGGATGTAAAGAAGACCTATAGTCACCC
CAGAACTTGGAACTTGGTCCTAGGGATATTTTTTGGAACA
GTTGGTGAAAGAAAATTGATCAAGTAAAGAAAAGCTATTT
TACTGGGATTTTATGGTATATACAATACTATATTTGTAAT
ATTCAGTTTTGTTCCATGATTATGTTATAAACCTCAACAC
ACAACTTTTATAAAATTCAGTATTTATGCACATATCATGA
AATTTTAAATAGTTCTACTTCTTAAGACTGAGCAGAAAAC
TTCATGTAATGTCAAAGGGAATTTTACCATTTAAGCATGG
CACGTGTATACCTATGTAACAAAACTGCATGTTCTGCACA
TGTACCCCAGAACTTAAGGTATAATAATAAAAAAAACTAC
AAAAAAAGATTCCTACATCAAATTTAAAATGATTATGACT
AATAATATTTACAGATATATTTATAAATACCACATATCAT
GTCAAATCTTCAAGTTAAACTCTGATGTAAATAACTTTAA
ATGACACTTTTTGTTATAGAAAGAATAATCCTCCCCCCAC
ATACATACTCACTCAAAAAATGTCCATGTTAGAATATGTC
ACCTTACATTGCAAAGGGAAATTAAGGCTGCATGCAGATG
GAAATAAACATACTAATCAGTTGGCATTAAAATATATAGA
TTATCTTGGATATTTTACCTGGCCCCAGTGTAATTACAAG
GGTCCTTAAAAGTGGAAGAGAAAGGCAAAAGTATGAGAGC
CAGAGTGATTCAGTGTGAGAAACTCTGGACCAGCCATTGC
TGGCTTTGAAGAGGGAGGGAAAAAAACACCAAACAAGGAA
TGTGAAACTAGTAAACGCAACAAAATAGATTCTTCCCTAC
AATCCCCTATAAAGAGCAGAGCTCTCTAAACAACTTTTTA
GCCTAGTAAAGCACATGTCAGGCTACAGAACTGTAAGGTA
TTAAATTTGTGTTCCTGCAAACTACTAAGTTTGCTGTAAT
TTGTGACAGCAGTAATAGAAAAACAAACCCAGTAAGTAGG
AAAGCCAACATTCCACCCTGGAAAACCTGAAGTCAAAGTT
TCTATGCTTAATCACTGCAGTGTATGACTAAAATTGGGTA
TAAATCACGATGGAGGAATAAATTGATAACTGAAATTCTG
AAATTTATATAAAGACATACATTTTTGTGGCTATTTTGTG
CTTTTTAAAATCATTTTCTTTGTATACTAAATATCATGGC
TACTTCTACCATAACAATTGTATGGCAATTGTACACATAT
GGAGTTTGAATTCACATAAAGGACAGTAGATAATTTTTCA
CTAGGTGAACACTGGCTAAGATAAAGCTAGGAAGAAAAAT
AGAAGTGATCATTCATTAGTAGATAAACATATTTTATACT
ATTCTAACATGGAATAAATTTTAAAACTTCCTGCTTATTT
CAGACACTTTACCATGCATCCTTATCTGCAAGAGTAACAT
TATTATATTTTAGAATGCTAGACAACGTTGAATGCACATT
AAGTTGTCAAAATAAAAAGCACAGGAAAGAAGTAAGAACA
ATTGACTTGGTTTTAGAAAAATCAAGTTTCTATTTAAGTC
TTTCTAATTAATAATTGTAAAATTTAAGTATATTTCTTAA
ATTCTCAAATGTAAAATCAGAGTTCACAGTACTTTGCAGG
CCACTTGACCTTTTCTATTTTGATCCTTTATGTTGGACCA
ATGTTAGGTTGAAATTCTGTTTCACTGGCTTAAAATTAAC
ATTGCTGTAGGGCTGGTTTCTTTTGGAATATCAAGGGGAG
AATCTGTTTTCTTGACTTTTCTATGATGGGTACTGTACTC
ATTCCTTGGCTCTGATCCTGCATTACGTGATGTATTCTCT
CTCTGTCCCCATTATCACATCACCTCCTATATTATAATTA
CCCTTGTATTACCTCAGGCCCACCAGAATAATTCAGGATA
ACCTTTCTATCTCATGATCCTTAACCTACTCACATCTAGA
AAGTCCGTTAGGCCATGTAGGATTATATACAGTATTCGAA
GGTCCCAAGGATTAGGATGTGGATCATTCAGGGTCTTTAT
TCAGTCTCTTCTCAGGGTAATTTCATACCTGTATTCTTGC
TAAGAGTTAATACTAGGACAAAAACAATATCTGGTTATTT
ACTCCTAAATCTCTAAAAGTCAGGGCAATCTCTAGAATAC
AATGTAGAACTATTTATTGAATGAAAGAGTAAAAAGTATT
AGCATGAATTAATTAGAATGACTAATAGATGAAAGGTAAA
AACTAGTAGGAGAGAGGAATTATCTCAGACTTTCAAATAT
TTTCCCCAAGTCTAGAAATGTAAATGTATCCAAATAGAAT
TGTAATTAGCAATCTTAACTAATATCACCTGTTTTTTATT
ATTACTTTTTAAATTTATTTTATTATGTTTGCTTAAAATG
GATTCTCACCTTGTCATCAAGGCTGGAGTACAGTGGCACT
GATTATAGCTCACTGCAGCCTCAATCTCCTGGGCTCAGTT
GATCCTCTTACCTCAGTCTTCCAAGTAGCCAGGACTACAG
GCACGTGCCACCATGCTTACCTAATATTTTATTTTATGTA
GAGACAGGATCTCATTATGTTTCAGAGTCTCATCTCGAAT
CAAAAATCATTTTGTGATTTTTTTTTTTTTTTTTTTTTTT
TTGAGACGGAGTCTGGCTCTGTCGCCCAGGCTGGAGTGCA
GTGGCCAGATCTCCGCTCACTGCAAGCTCCGCCTCCCAGG
TTTGCGCAATTCTCCTGCCTCAGCCTCCAGAGCAGCTGGG
ACTACAGGCGCCCGCCACCTCGCCCGGCTTATTTTTTTTT
TTTCTATTTTAGTAGAGCTGGGGTTTCACCATGTTAGCCA
GGATGGTCTCGATCTCCTGACCTCGTGATCCGCCCGTCTC
GGCCTCCCAAAGTGCTGGGATTACAGGCTTGAGCCACCGC
GCCCGGCCATTTTGTGATTATTAAACTTAACTATTTCAGC
AGTAATGGAATGAAATTACCCAACTATATGATTCAAATAT
TTAATAATTTCGTGATTTATTTTCATTCAGTTTTTCTCAG
CACACTTGTAAAGTATAAATAATATTGTTTATCTCACAAA
GATTAATTAGATCATGTATGTAAAAAATCCTTTGTAAATT
GTATAATGAATAGGAAAATACATATCCAAATTTCTCTTGA
ACTTACTCATGCACATATATGATGTTTAAAATACACACAG
AATTTTAGTAGGGGATGGTTTTCAATTTTATGATTTCTGT
CTTGGTTACAGAAAATGTGTCATTTGCAAGAAAAAAATTG
CTGAAAACAGTCATTTCAGTACATCTGGATATATTTTTAT
GAAAAGTGCCTGTGTCTCATTATACCACAATTAACATTTG
TTAATGAGTAGTGGCAAACAACCACTGAATATCTAAGTTA
AAAACACAGTTCTATTTCTAACTGTGAGACTCAGATACTT
ATTTTTCTACTGAGTTATCTTGGGTATATTCTGTATCCTG
AGCTGTCCTTCATAGTTCCATTAGGACTTATTATGGAAAT
AAATATGTACTCAATGGATCTTTCCCACATATTTCTAACA
ATATTTTTTGGACTACACCAATGACAAAATCAGATTATAA
GTGATATAAGTATAATTTGGAGGCAAAGTCTCCGATATCC
AGAAAGTCATAGTCACAAATATAGATGCACTTTAAATACC
TCCATTACAGTGTTTTTGTAATGAATGATTTGAACATCTT
GATGAACTTTGTCTTATTTGTTTTTTGCATGGGCATTTAT
TTCCTTGCATTTCAAATGGATCTATTGCTACATTAATACT
ACATGGTTGTGAAGAAGGTGACCAATCATCTTACTCGGTG
ATATTAAGATTTTGTGTTGTTTATAAATACACACATGCTT
ATTCATCTTCTCACATATAATTAAAAAAAAATTGTATCAC
GACAAGAAAATATTGTGTGAATTTTAAGACCTTTAAATCC
AGATGTATTCTGCTAACTTGGTTTTTGTACTAATACTTTT
AAACTGTTTTGAATTATACTTTGCATAATTAATTAGAAAG
AAAATATAACAACTGCATGAAACTAGTACTGAATAGTTCT
AGTTTTTTAAACTTAGATATCCAGTGGTAGTTTGCTTTTA
CGTAGGTGAAAATTTTAGCAAGTCAAAAAAAGTGGGGTAA
TTTGGTAATTTAATTTGAAGTCTGTGATGCTGGGCAGGGA
GAAACATTTAGAAATTATGGTATAATTGACCGGTGGTCTA
CATTATGGTGTTGTTGACTGGTGGTCTACATACATTATAA
CAAAACTTTAGCCAAAAAAACAAAAAGTCTTAGTCAATGG
AATGGGTTTTACTCCATTTCTATCACTAGCCATTTGAAAA
TATCACAATCATAGATTTTTGAAATAATTTATATTTTATA
ATAAAAATTATTTCTGAAATATTTTCATCATTCCAATATT
CACCATAAAGTGCTTAAGTTAATGTACAGTGAGTTCTACC
AAAAAGAAGAATTCATTACAATACTAATTTTTATCTCACA
AATGACTTAATATATTGCCCAGTAGTTATATTCTGTAGAA
CTTACTTAACTTTTAATTATTAATAACACACTAAATTTCA
AAGAGACAGCCACTCTCAGCACAATAATTCTAAGAAAATG
GTCAAATTAACTAACGATATAGTAGTTAGTTATAGTAGTT
ATATGTCTCTCTATATAAATATATTTAATTTTATTCTTAT
CATATGGAAATCCATATATTTTGATAGTTTCTCGCATTTT
TGCTAGCTTTATAAAACTTGTAGAAATTAAATGTGTCTAT
TGCTATGGGTCAAATGTTTACATCCCACTCAAATTCATAT
GTTGAAACCCACTGAAATTCATAGGTTGAAACCTAATCTC
CAGTGTAATAGTATTAATAGGAGAGGCTTTCAGGTCACAA
GGGTAGAGCCCTCATGAGTGGGATTAGTGCCCTGATAATA
AGAGATTTGAGGGAGCTTCTTTGCCCTTTCTGCCATGTGA
GTACACAGACAGAAGGTGCATTCTTTGAAGCACTGAGTGA
GTTCTCACTAGACTGAATCTGCTGGTACCTGGATCTTAGA
TTTCCCAACCTCTAGAACTGTGAGCAATAAATTTATATTG
TTTATAAATAACTCCTTCTAAGGTATTTTGTTATAACAGC
CTCAGTAGTCGAAGACACCTATTTTACAAGTCTGCAAAGC
ATGTATCCCCAAATTTCTATCATTGGGCTGTAAAATATTA
AATATTAAATGTTTTCTTAGCTGCATATGTGCAATATAAT
AAAAGCACAAGGATCTAAATTTTATAAACATAATTTCAGG
ACTAAAGGAGCTAAGTATAAGATATTGCAAGGCCAGAAAT
CAAACTGACCTCATTATTTCCCTTTAGACATTTATCTAGT
GGAAGGAACAGCCATGTAAGTTATCAAATAACTCAATTCT
CATTTTTTAATCTAATTTTTTTAATCTAATTGTTCAGTTT
TTATTTTTAAATAATCTAATTCTTATAGTTTCAGGGAGGA
TATATTCAAAGTAGAAAGGTTAGCCCTAGAATCTATTGTA
ATGTATCTGAAGGTAACATCAGATTGTGACTTTTCAAGTA
ACACATTATTAATGTATGTTTATAAAATATGAATAATTCT
AGACATTAGACTTTAAAAAATAACCGCTGGTAATTAAACC
AAATTAATATTTTTAATAGGGCTTCTTATTATATACTTTA
TTTGAATGACTTTTTCTTTCTGTATATTATATTCCAAATC
AGATACACTCAGATGAAACCATATTTAATATAAATTGTAG
AAAAACCTATGATTATGAATGGCTTTGTAGGTACCCTTGA
ATGTTCATAAAACTTTACCTATTCTTAACACATTTATTGG
ATTTTACAGTTTAAAATTGGATCATATTGAAATTTTATGT
TTAATTTATACTTTCTATTTAAGAATCACGTTGCTTTTCT
TATCCTTTTAGTGTTTGGAATATGTATGGAGAAAATGGAA
GAAGATGAAACAAGGAATAAAGCATTAAGAAATCATTACT
ACGGGACAAATATATCCCTTGCCTCTCAGAAAAACTGGAG
AGGTATTTTAACTCTATGACTTTCCGAATGAGTTCCTGGA
AACTTCTGACAATAGAGGTTGGCCCAGTCATAGGATAATC
TATGTCTTTTAGCAGTATTATTCATTTCTTCCTGTATAAA
ATAAATGGCATTGAATAAATAATGATCATTAGCAATATGC
TACCCTTTAATACACATATTTTCAAATCTTTCCCTGAAGC
AGTGAACATTAATTCATACCGAGTTGCGATTATGTCAGAC
CTCCACTAATTTAGATTGAATTCACATGCACAAATCAGAA
TGATCTGGGAAGAGCTCCAAACATAACTATCTGTCAAACA
AATCAAAGTTGTCTTCTACATGGCAATGTGTCTGGTGCTG
CTGCTATTTTTAGATTTCTACAAATATTCTAAGATTGCTA
GATTAATTCTTACTAAATGTGAATCTTTAAATGTTACTCA
AATTTTATTTATGAGTTTTTTTATATTTTATTTTAATTGT
ATTGGTATATTATTAATAATCTAAAATAATATTATTTGCT
AAATTACATATTTTATTAAAGTATTTCATAAATGGTAATA
TTCTTAATTCAGTAAAATTTTACCATGAATCTATTATTTA
ATTAGAAATTAAGTCAACAAATGACAAAATTTGAAATAAA
CAGAAATAATGTGCATAAATATATTTATTATACTAATTTA
TGACTATTTCTCATTATTTTCTTGATCTCCTTCTTTCCTG
ATTAAATTCCATATTCTATTGCAAGCATTTTCTTGTGTAC
CTCTTTACCCCTATGCTTGCTTCTCCTTTTACTCTATTCC
CTAAATGACAGCATTGGTAATGTTCTAATTGTACCCTTCC
TATCCACCAAACTTGAAATGGCTGTAGAACAACATAAATA
TGATGATTAGCTTTCACAAAATATAATGGCAATGAAAGAC
TTACAAATTTCTCTATCAGTTATTTCAAATAGAAGGGCAA
TGAATGAATTGCCCTTCTCTTTGCAATAACTATTTTCTTT
TTAAAATTCATTTTTTAACTTTTATTTTAAGTCCAGGGGT
ACATGTGCAGGTTTGTTACACAGGCAAACTTGTGTCATGG
GAGTTTATTGTACAGATTATTTCATCAACCAGGTATTAAG
CCTAGTACCCATTAATTATTTTTCCTGATTCTCTCCCTCC
TTCCACCCTCCACCTTCCAAATGACCTCAGTGTGTCATGT
TCCCTTCTACGTATCCATGTGTTTTCATAATTTAGCTCCC
ACTTATAAGTAAGAACCCGTGGTATTTGGTTTCTGTTCCT
GCATTACTTTGTTAGGATAATGGCCTCTGGATGTATCCAT
GCCCTGCAAAGAACATGATCTCATTCTTTTTAATGGCTGC
TTTCTGTTTTATACTGTTTCTTCTTAAATCGTTAGTACGT
CACATCCATAATCCCAAGTTACCCTAAGCTAATAACCTTA
TTTCGTATTTTACTGGGAAACCTATCATTACATGTATCTA
GCATACTACGGGAATCTATAGTCACATATTTGGCTTTCTC
ATTATTACTGTGAAAAATTGTCAGAGGTTCTAGAGATATG
CCTGTTTTATTTTCATGTAAGTATAGGTACCCTTTCTTCT
ACCAGAGAATATTTTTGGCAATTTTCCTCTCCTTCTCTAT
GCCATTAATTACTATGCTTTTGGCTTTTTATTAGTTTTAA
AACATTCTATTATCACTCTAAAGTCCACCAACATTGTTCT
ATTTATGTTCACATTAAATGAAATTATAATTTCTCAGCCC
TCATTTGACTTGATTTATCAGCAGCATTTGATACAGTTGA
TCAATCTATTTTTTGATTGATTCACTTGATTCCAGTTATA
CCACAATGCCATAGGTTTTTTTGCTTACCATACTCTAATT
CTACTCAGACTGCTTTGTTAATTTTTCTATTTCTCTGACC
CCTACATATGGAATTGCTCTTCTGCTTATTTTTAATCTCT
TCTATTTCTATGTATATTAATTATCACTCCTTCAGTTATA
CATATTATCATGGCTTAATAAGCATCTCAAAATTTAAATG
GTTCATACTGACTACCTGATCTTCCTGCCCTAAAAGAAAA
AAGGAATTAATAATAACAACAAAACCCTTTTTATACCGCC
TTTTACCATGACAGAAAAGATTAGTCACTATTTTCTAGTT
ACTCAGGCCAAAATCCCAGTTACTAGTGACAACTTTTTTT
CTAATACCACATATGCAATCAATGAGCACTTTCTGCTGGC
TCTAACCTTTAATCCAGAATCCAGGTAGTTCTCCTTATTT
TACTGTTACTACTTTCTTCTGTGCCAATTTCATTCACAAG
GTTACTGCAACTTCCCAAATTTCTCCTTGATTCTACCTTT
TCCCTATGTTAACCTATTACTTTTGTTTTAATTATTAAAT
TGTTAAAATACAAAATAAAAATATTGATACAGAAAAACAT
TTAACCCACATATAACTTAATAAACAGCTATAAATTGAAC
ATTCTTATAATCAATATCCTGTTAAGGACATATAACTTTG
CCAGCCTACTCAAGAATCTTCTCAATCTTTAGCTAGTTTT
CTAACTCCGTGAGATGGCTGTGTAACAGACAGGCTACTTT
CTTCTTAACAATTTAAATTGACTATAGCTAGTCACAGTGA
AAACAGTCAGTGAATTCTGTCATTAAGTTAATTCACATTG
GCTGTCAATCACAGCAGGAGTAAAATACAAGAGGTAGCCA
AAGCATGACGCCATAATCTTCAATCCAGAAGGAAGAGTAG
TTGAATTGAAGGAATATGTAAGCCTGAAGTAAGGAAAGAA
CCATAGCTATGCAAGTTGATACTCAGCAATCTAGTTTTTC
AACGAGCTCTGCCAAAGCAATGACAAGTTCTGAAGAATGA
ACAAGCAGCAGGAATAACAACCAAACAAAGCCATCACTGA
ATAAGAAGAAATAAACATATTCAGAAACTCATACATGGGA
TTGTGTAGATGAGTGGAAGACAAATACAATTTACAACTTA
AGGAACTTTATGAAAATACAGGTGCCTAGGACTCAGTCTT
TGAGTGTTAGTTTCAATGAGTCTACGTAATGACCCAACTT
TGTACATTTTAAATGTACATTTTAAAGTTTCATGTGAAAT
TCAGAGAATTTCTTCTACCAGAGAATATTTTTGGCAATTT
TCTGATGCACAGTCAGTATTGAGAATTATTCACTTGAGAA
CACAGATGGTAGGATCAAAACTAATTTTGAGTCGCTGAGT
ATCTCTCTCTTTCTCTACAAAATAGAGTAACAATAGTAGG
ATTCTAAACTGGTATTGTGAGACTTCTAGGGAATGTCTGT
AAAGAGCATAACATTGTGGCACATAGCAGGAGAGCAATCA
ATATTGTCATGTTTATATAGTTCTCTATGCAAAAGGTTAT
CTTCATCTCTAGCATTTCTCAGTGGCTAATTATATTTACC
AGTTTTTTTCCAAGGTAAATTTCAAGTTATGATCTAATGG
TTGTAAATTTTTGTTTAAATACATTTATGAAACTGTGCAA
TTAATTAAGTTTTCAGAATTTACTTTGGTTTAGTTTTTTA
TGACTTTAAATTATGTTCCATAATGTGTCCTAATAAATAC
ATTTTGAATGAATAAAATGATGCTTGAATGAGCTCTGGCA
CTCTGGTTATTTACATACCATAAAAACATTTAGTATTTGC
ACTTCATCATGAGAATGCAATCTATATCACTGTGACAAGT
TTTAGGCATGTGAACCTTTAAAACATTTATTATTGTCTGT
AATTATTATTAATTATATTATTCACTTGTCATTAGTGAAA
AATAGACCTGTATTAGCAAATTTTCTTTGAAAAGCTTAAT
GGTTAATTTCTAACATACATTCTCATCATACTTTGTTTAT
TTTACATTGTTGTTATTAATGTTTCGTCTTTTAACTACTA
TGGCAAATAATGGAACATTTGAAATTTGTAGTAGAGTAAG
TAATATAGGTTCACAATCTCATTTCACACATAAGTAAACA
GAAGATATCATCTACCTGTATCTGTATTTCTCCTTATTTT
TCACCAAAGTAAAACATACATGCAGAAAAGTGGTTCTTGT
CATAAATGGACAGCTCACTGAATTTTCGCAAACTAGACCT
ATCTATTCAACCAACATTCAAATTACGAAATGCAACATTA
TTAGAATGCCAGAAATCCCTGTTTGACTGCTTTTCAAATC
TGTTTCCCTACATCTCACACTATCTCAACTTCTTACAGCA
TAGTTAAATATTTTCTTGTACCATTTATAAAGAGCATTGC
GTAGTGTTTGAGTCCTTAGTATTATATGTGTGTGTTTCAT
TCATATAGTTGCATGCATTCATTCATTATTGACTCTTATT
GCTATAAAGTGCTCCAATGGGTGGTAGATAATTTATTTTT
CATTTGACTATTGATGCACATTTTGTTGTCTTTTAGAGCT
ACTCTGAATAGTGCCATTTTAAATAATATATTACCTATAT
TTTGAAAGAGATATGTTCTCATTAATTATACATTGGGGAG
TGAAAGTACTATCTTAGTATTAATTAGTATTAAGGTATAC
ATTTGTTCAGCTTTAGATACTACCAAACAGATATAATGTG
GCTATAACAGCTTACACTTCCACAGGCATATTACGTTTAT
TTTCTAATTTTTCAATGTCCTTCACAACTCTTGGCTGTTG
CTATGGTCTGAATTTGGTGTCCTCTCCAAATTTATATGTT
GAAATCCTAGCTTTGAAGATGATGATATTAAACCTATTTA
TGCCTAGTGTTCCATTACTGGAACACTAAGTACGTGGGAG
TTATTTATATCTTACTGCTCAAGGTCATCACCAAGGTCAG
ATTGCAAAAATTCAAAAAATTGCAACTTCAGGCATAAATG
GGTTAAGGGATGGAGCCTTATTGCTAATTAGATTATGAGG
ATAGAGCTCTCATGAATGAGATTGTAATCTCTATAAACAA
AGCCAGAGGGACTTTGTTTGCCCCTTCCACCACCAAGAAC
AGAGAGAAGATTTCATCTATGAACAGAAAATTGGCCTCAC
TAGACGAGGAATGCTCCAGGGCCTTGATCTTGGACTTGAC
AGCCACCAGAACTGTGAGAAATAAAATTCGTTATTTATCA
GCTACACTATCTATATGTAGTATTTATCCTATAAAATATA
TATTATTTAATATAAATTGTAGAAAAACCTATGATTATGA
ATGGCTTTGTAGGTACCCTTGAATGTTCATAAAACTTTAC
CTATTCTTAACACATTTATTGGATTTTACAGTTTAAAATT
GGATCATATTGAAATTTTATGTTTAATTTATACTTTCTAT
TTAAGAATCACGTTGCTTTTCTTATCCTTTTAGTGTTTGG
AATATGTATGGAGAAAATGGAAGAAGATGAAACAAGGAAT
AAAGCATTAAGAAATCATTACTACGGGACAAATATATCCC
TTGCCTCTCAGAAAAACTGGAGAGGTATTTTAACTCTATG
ACTTTCCGAATGAGTTCCTGGAAACTTCTGACAATAGAGG
TTGGCCCAGTCATAGGATAATCTATGTCTTTTAGCAGTAT
TATTCATTTCTTCCTGTATAAAATAAATGGCATTGAATAA
ATAATGATCATTAGCAATATGCTACCCTTTAATACACATA
TTTTCAAATCTTTCCCTGAAGCAGTGAACATTAATTCATA
CCGAGTTGCGATTATGTCAGACCTCCACTAATTTAGATTG
AATTCACATGCACAAATCAGAATGATCTGGGAAGAGCTCC
AAACATAACTATCTGTCAAACAAATCAAAGTTGTCTTCTA
CATGGCAATGTGTCTGGTGCTGCTGCTATTTTTAGATTTC
TACAAATATTCTAAGATTGCTAGATTAATTCTTACTAAAT
GTGAATCTTTAAATGTTACTCAAATTTTATTTATGAGTTT
TTTTATATTTTATTTTAATTGTATTGGTATATTATTAATA
ATCTAAAATAATATTATTTGCTAAATTACATATTTTATTA
AAGTATTTCATAAATGGTAATATTCTTAATTCAGTAAAAT
TTTACCATGAATCTATTATTTAATTAGAAATTAAGTCAAC
AAATGACAAAATTTGAAATAAACAGAAATAATGTGCATAA
ATATATTTATTATACTAATTTATGACTATTTCTCATTATT
TTCTTGATCTCCTTCTTTCCCTGATTAAATTCCATATTCT
ATTGCAAGCATTTTCTTGTGTACCTCTTTACCCCCTATGC
TTGCTTCTCCTTTTACTCTATTCCCTAAATGACAGCATTG
GTAATGTTCTAATTGTACCCTTCCTATCCACCAAACTTGA
AATGGCTGTAGAACAACGCATAAATATGATGATTAGCTTT
CACAAAATATAATGGCAATGAAAGACTTACAAATTTCTCT
ATCAGTTATTTCAAATAGAAGGGCAATGAATGAATTGCCC
TTCTCTTTGCAATAACTATTTTCTTTTTAAAATTCATTTT
TTAACTTTTATTTTAAGTCCAGGGGTACATGTGCAGGTTT
GTTACACAGGCAAACTTGTGTCATGGGAGTTTATTGTACA
GATTATTTCATCAACCAGGTATTAAGCCTAGTACCCATTA
ATTATTTTTCCTGATTCTCTCCCTCCTTCCACCCTCCACC
TTCCAAATGACCTCAGTGTGTCATGTTCCCTTCTACGTAT
CCATGTGTTTTCATAATTTAGCTCCCACTTATAAGTAAGA
ACCCGTGGTATTTGGTTTCTGTTCCTGCATTACTTTGTTA
GGGATAATGGCCTCTGGATGTATCCATGCCCCTGCAAAGA
ACATGATCTCATTCTTTTTAATGGCTGCTTTCTGTTTTAT
ACTGTTTCTTCTTAAATCGTTAGTACGTCACATCCATAAT
CCCAAGTTACCCTAAGCTAATAACCTTATTTCGTATTTTA
CTGGGAAACCTATCATTACATGTATCTAGCATACTACGGG
AATCTATAGTCACATATTTGGCTTTCTCATTATTACTGTG
AAAAATTGTCAGAGGTTCTAGAGATATGCCTGTTTTATTT
TCATGTAAGTATAGGTACCCTTTCTTCTACCAGAGAATAT
TTTTGGCAATTTTCCTCTCCTTCTCTATGCCATTAATTAC
TATGCTTTTGGCTTTTTATTAGTTTTAAAACATTCTATTA
TCACTCTAAAGTCCACCAACATTGTTCTATTTATGTTCAC
ATTAAATGAAATTATAATTTCTCAGCCCTCATTTGACTTG
ATTTATCAGCAGCATTTGATACAGTTGATCAATCTATTTT
TTGATTGATTCACTTGATTCCAGTTATACCACAATGCCAT
AGGTTTTTTTGCTTACCATACTCTAATTCTACTCAGACTG
CTTTGTTAATTTTTCTATTTCTCTGACCCCTACATATGGA
ATTGCTCTTCTGCTTATTTTTAATCTCTTCTATTTCTATG
TATATTAATTATCACTCCTTCAGTTATACATATTATCATG
GCTTAATAAGCATCTCAAAATTTAAATGGTTCATACTGAC
TACCTGATCTTCCTGCCCTAAAAGAAAAAAGGAATTAATA
ATAACAACAAAACCCTTTTTATACCGCCTTTTACCATGAC
AGAAAAGATTAGTCACTATTTTCTAGTTACTCAGGCCAAA
AATCCCAGTTACTAGTGACAACTTTTTTTTCTAATACCAC
ATATGCAATCAATGAGCACTTTCTGCTGGCTCTAACCTTT
AATCCAGAATCCAGGTAGTTCTCCTTATTTTTACTGTTAC
TACTTTCTTCTGTGCCAATTTCATTCACAAGGTTACTGCA
ACTTCCCAAATTTCTCCTTGATTCTACCTTTTCCCTATGT
TAACCTATTACTTTTGTTTTAATTATTAAATTGTTAAAAT
ACAAAATAAAAATATTGATACAGAAAAACATTTAACCCAC
ATATAACTTAATAAACAGCTATAAATTGAACATTCTTATA
ATCAATATCCTGTTAAGGACATATAACTTTGCCAGCCTAC
TCAAGAATCTTCTCAATCTTTAGCTAGTTTTCTAACTCCG
TGAGATGGCTGTGTAACAGACAGGCTACTTTCTTCTTAAC
AATTTAAATTGACTATAGCTAGTCACAGTGAAAACAGTCA
GTGAATTCTGTCATTAAGTTAATTCACATTGGCTGTCAAT
CACAGCAGGAGTAAAAATACAAGAGGTAGCCAAAGCATGA
CGCCATAATCTTCAATCCAGAAGGAAGAGTAGTTGAATTG
AAGGAATATGTAAGCCTGAAGTAAGGAAAGAACCATAGCT
ATGCAAGTTGATACTCAGCAATCTAGTTTTTCAACGAGCT
CTGCCAAAGCAATGACAAGTTCTGAAGAATGAACAAGCAG
CAGGAATAACAACCAAACAAAGCCATCACTGAATAAGAAG
AAATAAACATATTCAGAAACTCATACATGGGATTGTGTAG
ATGAGTGGAAGACAAATACAATTTACAACTTAAGGAACTT
TATGAAAATACAGGTGCCTAGGACTCAGTCTTTGAGTGTT
AGTTTCAATGAGTCTACGTAATGACCCAACTTTGTACATT
TTAAATGTACATTTTAAAGTTTCATGTGAAATTCAGAGAA
TTTCTTCTACCAGAGAATATTTTTGGCAATTTTCTGATGC
ACAGTCAGTATTGAGAATTATTCACTTGAGAACACAGATG
GTAGGATCAAAACTAATTTTGAGTCGCTGAGTATCTCTCT
TTCTCTACAAAATAGAGTAACAATAGTAGGATTCTAAACT
GGTATTGTGAGACTTCTAGGGAATGTCTGTAAAGAGCATA
ACATTGTGGCACATAGCAGGAGAGCAATCAATATTGTCAT
GTTTATATAGTTCTCTATGCAAAAGGTTATCTTCATCTCT
AGCATTTCTCAGTGGCTAATTATATTTACCAGTTTTTTCC
AAGGTAAATTTCAAGTTATGATCTAATGGTTGTAAATTTT
TGTTTAAATACATTTATGAAACTGTGCAATTAATTAAGTT
TTCAGAATTTACTTTGGTTTAGTTTTTATGACTTTAAATT
ATGTTCCATAATGTGTCCTAATAAATACATTTTGAATGAA
TAAAATGATGCTTGAATGAGCTCTGGCACTCTGGTTATTT
ACATACCATAAAACATTTAGTATTTGCACTTCATCATGAG
AATGCAATCTATATCACTGTGACAAGTTTTAGGCATGTGA
ACCTTTAAAACATTTATTATTGTCTGTAATTATTATTAAT
TATATTATTCACTTGTCATTAGTGAAAAATAGACCTGTAT
TAGCAAATTTTCTTTGAAAAGCTTAATGGTTAATTTCTAA
CATACATTCTCATCATACTTTGTTTATTTTAGATTGTTGT
TATTAATGTTTCGTCTTTAACTACTATGGCAAATAATGGA
ACATTTGAAATTTGTAGTAGAGTAAGTAATATAGGTTCAC
AATCTCATTTCACACATAAGTAAACAGAAGATATCATCTA
CCTGTATCTGTATTTCTCCTTATTTTTCACCAAAGTAAAA
CATACATGCAGAAAAGTGGTTCTTGTCATAAATGGACAGC
TCACTGAATTTTCGCAAACTAGACCTATCTATTCAACCAA
CATTCAAATTACGAAATGCAACATTATTAGAATGCCAGAA
ATCCCTGTTTGACTGCTTTTCAAATCTGTTTCCCTACATC
TCACACTATCTCAACTTCTTACAGCATAGTTAAATATTTT
CTTGTACCATTTATAAAGAGCATTGCGTAGTGTTTGAGTC
CTTAGTATTATATGTGTGTGTTTCATTCATATAGTTGCAT
GCATTCATTCATTATTGACTCTTATTGCTATAAAGTGCTC
CAATGGGTGGTAGATAATTTATTTTTCATTTGACTATTGA
TGCACATTTTGTTGTCTTTTAGAGCTACTCTGAATAGTGC
CATTTTAAATAATATATTACCTATATTTTGAAAGAGATAT
GTTCTCATTAATTATACATTGGGGAGTGAAAGTACTATCT
TAGTATTAATTAGTATTAAGGTATACATTTGTTCAGCTTT
AGATACTACCAAACAGATATAATGTGGCTATAACAGCTTA
CACTTCCACAGGCATATTACGTTTATTTTCTAATTTTTCA
ATGTCCTTCACAACTCTTGGCTGTTGCTATGGTCTGAATT
TGGTGTCCTCTCCAAATTTATATGTTGAAATCCTAGCTTT
GAAGATGATGATATTAAACCTATTTATGCCTAGTGTTCCA
TTACTGGAACACTAAGTACGTGGGAGTTATTTATATCTTA
CTGCTCAAGGTCATCACCAAGGTCAGATTGCAAAAATTCA
AAAAATTGCAACTTCAGGCATAAATGGGTTAAGGGATGGA
GCCTTATTGCTAATTAGATTATGAGGATAGAGCTCTCATG
AATGAGATTGTAATCTCTATAAACAAAGCCAGAGGGACTT
TGTTTGCCCCTTCCACCACCAAGAACAGAGAGAAGATTTC
ATCTATGAACAGAAAATTGGCCTCACTAGACGAGGAATGC
TCCAGGGCCTTGATCTTGGACTTGACAGCCACCAGAACTG
TGAGAAATAAAATTCGTTATTTATCAGCTACACTATCTAT
ATGTAGTATTTATCCTATAAAATATATATTATTTAATATA
AATGAAATATATTATAGAAGCCTGAGCTGACTGAAGCACT
TGTCATATTCCTTATTTTACATCTAAGTTACACTAGTAGG
TGTACCATGGTATCTCATTATAAATTTAATTCATATTTCC
CTAGTGACTGATGACATTGAAAAGTCATTGGCTTTCCATC
TGCTTATCATATGATAGCCACTTTTAAAATACTGTATTGT
AATTCTTTGCAACTATTATTTTGTATTGTATTTTTTTATT
GATTTGTCAAATGTGCTTCCATATTTTTGATATAAGTCCA
TAGTTGCATACATATGTGTGTGTATCTATATATATGCATC
TATATGCAAATATTTTCTCATACTCTATAATTGCCCCATG
CCATTCCAATAACAGTATTTATTGATAATTGAAGCTGTTA
ATTTTAATGTAATCTAATTCATAAATTTGTCCTTCATACT
GGGTGCTTTTGTATTTTGTATAAGAAATATTTACTTATTC
TAAGATAATTTAGAATAGATTAATTTCTTAACTGTATTTT
AGATATATAATGAGTTTACTTTTTATACTTAGAGCATCAA
TTTATGTCAATAACTGTAATATATATATGTGTGTGTGTGT
GTGTATACACACACACACACACACACACACACACACATAT
ATATTTGTAAATGAAGTGATGGAAGGCTCTGGAATTATTT
TATCCCAAATGGATAATACAGTCAGGTGCCACGATTGCTT
ATAAACTATCACTTTTCTTTAATGCTACTGCATTAACAGC
AGGACAGACTTTTAAATTTATTAGGCAACCATATTCTCAT
GACTCTTTTCCTAGACTCTGTATACTGTGGCATTTATCAA
TGTGTCTAAGTATTCATCATTACTTGTTTCTTAACAACTA
GAGATTTGTACAAAGTGTTCATATATGAAATATGTCTTCT
AATTTTGTTATTTTTTAAATCATTTTTATCCTATTATTGA
ACTATTATAATTCCATATACATTTTAGAAGATTTTAAGTA
AAATGTTTTATATGCTAAAATTTTTATTGATTTTTTGTTT
TTATTTTTAATAGATTTTTATTGGAGTAAAAATACATATG
TAATTTACCATCTTTATCATTTTTAAGTGGTAATAAGTAC
ATTTATACCCTTTTAAGTGATTATCAACACACATCAATGG
TAATAATCATATTTATATCCTTTTTATCCCTTTCATTCTA
CCCAACTGCCTCCCATTCCCAGGCTCTGGCAACGTGTAAT
CTACTCTGGATTATTATGTAATCCACATTTTAGCTCCCAC
ATATGAATGAGGATATATATTTGTCTTTCTCTGCATGGCT
TATTTCACTTAACATGATAGCCTCCAGTTTCATTCGTGTT
GCTGTAAATTACAAGATTTTATCTCCTTTTACGGCTGAAT
AATATTCCATTGTGTATATAGACACATTCTTTATTCAGTT
ATTATTTAATGGACACGTAGATTGATTCCAGTTCAGCTAT
TGTGAATAGTGCAATAAACATGAGCATGCAGATACAGATA
TCTCTTTGATGAATATTTTCTTTCTTTTAGATATACACCC
AGTAGTGGAATTGCTGGATCATATGGTAGTTCTATTTTTA
GTTTTTTGAGGAACTTTCATACTCTTCTCCATAGCAGCTG
TACTAATTTTAATTTCTACCAAAGATGTACGAGGGTTTCC
CTTTCTCTACATCCTCTTCCGCACGTTATTGCTTATGTTT
TCGATATAAGCCATTCTGAAGAAAGTAAGATGATATCTCA
TTGTGGTTTGATTTACGTTTATATGATGATTTGTGTGTTT
AGCATTTTTCTCATGTAGCTGCTGGTCATCAGTATGTCTT
CTTTTGAGGACTGCCTGCTTAGGTATTTTTCCAATTTTTA
ATTGGATTATTATTATTATTTTGCTATTGAGTTGTTGGAG
TTCCTTATCTATGCTGGTTATTAATTCCTTGTCAAATGAG
TAGTTTAGAAATATTTTCTCCCATCTTGTGAATTGTCTCT
TCACTTTTTGGATTGTTTCCTTTGTTGTTCCAAAGCTTTC
CAGCTTCATAAAATCCCAATTTATTTTTGCTTTGGTTGCC
TGTGTTTTGAGATGTTACACACACACACACACACACACAC
ACACACAAAATCTGCCTAGGCCAGTCTCCTAGAGCATGTC
CCCACTGTTTTCTTTTCACATTATAGTTCCATAGTTTCAG
ATCTTAGGTTTAAGTCTTCAATCCATTTTGATTTGATTTT
TTTTTTTTTTTTGTATGGTGAAAGATAGGGGTCCTGTTTC
ATTCTTCTGCATATAGTTATCCAGTTTTCCAAATACCATT
TATTAAAAATACTGTCATTTTCCCATTATATATTCTTGGC
AGCTTTTTGAAGATGACTTGGTAGTAAATGTGTGCATTTA
TATCTCGGTTCTATATTCTGTTCCATTGGTTTATATATTT
ATTTTTATGCCAATACTACGCTTTTACTTACTATAACTTT
GTAGTAAATTTCAAGTCAGGTATATGAGGCCTCCAGGTTT
TTCTTTTGCTCAGAACTGCTTTGGCTATTTGGGATCTTTT
GTGGTTCCATATGAATTTCAGAATTTATTTTTCTATTTCT
ATGGAGAATGTCAGTGGTATTTGGAAAAGGATTGCATTAA
ATCTGGAAGCTGCTTTGGGCAGTATTGTCTTTTTGCAATC
TTAATTATTCTCATCCTTGAACATGCAATATTTTCAGTTT
TTGTACCCTCTTTATTTTTTTTATCACATTTTTGTAATTT
TCCTTCTGGATCTTTACTTCTCTGGTTAGATTAGTCTAGG
AATTAATCTAGGTATTTTATATTTTTGGAGTAATTGTAAA
CAAGATTTCTTTCTCAATTTCTTTTTCAGATTGTTTGCTG
TTGGTGTACATAATTTCTACTTATCATTATATGCTAATTT
TGTATTCTTCAAAATTTGTGTCTCACAAATTTACTACATA
TATCACTTTTAGCAGTCATTGGTGGAATCTTTAGGATTTT
CTAGGTATAAGATTATGTCATCTGAAAACAAGGCTAATAT
GAGTATTTTATTTCCAATTTGGATGCCATTTCTTTCTTTC
TCTTGCCTAATTAATCTAGCCAGAATTTCCAGCAGTATGT
TGAATAATACTGGTAAAAGTTGGCACCATTATCTTGTTCC
AATCTACAAAGTAAAGGCCTTCAATTTTTCCCTGTTCAGT
ATAATGTCATCCATGGGCTTGTAACGTATGATCTTTATTA
TTTTGAGATATGATTCTCTCATACCCATTTTGACAAGCGT
TTTAATCATAAAGAAATGTTGAATTTCATCTTTTTTTTTG
TTTCTATTGCAGTAATTACATGGTATTTGTTCGTCTCTCT
TTATTCTTAAATAGTCTAGCTAAAGGTTTGTTGATTTTAT
TTGTCTAGTCAAAGATCTAACTTTTTAGTCGACATTCTAT
ATTGTATTTTAGTCTCAATTTGTTTATTTGAAGTCTTTCT
ACTTCTTTGCTATAGTCATTTATTGCTATAAAATTCTTCT
TAGTACTTCTTTTACCTTATTTCATAGATTTTTTATGTGT
TATATTTCCATTTTCTTTTTGTTTCAAGAATTTTTAAATT
TCATTCTTAATATCTTCATTGACCCATTGGTCACTCAGAA
ACATGCTGTTTAATTTCAATGTGTTTGTGTATTTTTTGAG
GCTCCTCTTGTTATTGATTCTAATTTTATGCCAATGTATT
CAGAGAACATGAAGGACATCACCCATATTTTTGAGCATTT
ATATAGACTTGTTTTGTGGGAAATGATACAGTCTATTTTG
GAGAATGCTCCATGTACTCATTTAAAGAATGTGTATTATG
CAGCAGTTGGGTACAATGTTCTGTAAATGTCAGTAAGACA
TATTAGATATCATATATAGTTTAAATCTACAGGTTTTGTT
TTTGTTGTTGTTGTTGATTTTCTGTCTGGATAATGTCTAT
TACTGAAAGTGGGGTGTTAAAGTCTCCTATTATCATTACA
TTGCAGTCTATCTCATTATCTCTCTTTAGACCCATTAATA
TTTGTTTTATACAGTTGGGAGCTCTGGTGTTGGGTGCATA
GATATTTATAATTATTATATTCGCTTGCTGAAATTGACAA
CTTTATATAGTGGCATTCCTTATCTTTTATTTACAGCCTT
TGATTTATAGTCTAATTTATCTGATGTAAGTATCCCTACT
CTTCCTTTTTTGCTTTGGTTTTATAAAATATCTGTTCAAC
CCTTAACTTTCAGTCTTTGTTTTTCTTTCTACATGAAGTG
GGTTTCCAGTACAATTTTGCTGTGATTTGATATATTATTG
CACTAAGGTTGTCAGTTATTTGCGGGAATAACTGACAAAC
TTACAAGTGTGAGTCTTTCAATTCATAAAATGTACTTAAT
TATTTCAAATGTCTCCCTCAAATTTGTTTTTAATGTAGTG
GACTTACATATCTTTAGTTACCTTTATTCCTTATTTACAG
ATATCAATGAACATTTGTGCATCGTTTTCTATTGTTTGTA
TTACTGTTAGTTAAAATTAAAATTTCTTTTTACATTTATT
TTTTACTTTCATAAATAACTGGTAACATGAGATCTTAACA
TATATTTAAGTATAGAGTATAACATTTGAAGATATCTAGG
ACTTTCATACTTTTATAGCTGAAACTTTACTCTCATTAAA
TAGCAACTCCCCATTACCTTCCCTCCCTAAACCCTGGAAA
CCACCATTATTCTTTCGGCTTTTATAAGTTTGACTGTTTC
GATAACCCATATAAATGGAATCTCATAGTATTTGTCTTTC
AATATCACTTAGCATATTTTCCTCAGAGTTCATCCATGTT
GTTGCATATAACATGAGGATTTTTCTTTTTTAAGGCTAAA
TAATATTCTATTGAATGTACATACACATTTTCTTTATTTT
AGATCTTTTAAAATTTATTTCAATGATGTTTTCTGACATT
CATTGTAAAAATCTTACATTTCTCATGTTAAATGCATTCC
TAAATATTGTGTATTTTATGCTAAGATAAATATAATTATT
TTCTTAATTTTATTTCAGGTTGTCATTGGTATGATAGATA
GATAGATAGGTAGATTGATAGATACACACACAGATAGATG
ATTTGTGTACAATGATCTTGTACACTGCAACCTTGTTGAA
CTCATTTACTAGGACTAACTTTAATTTTTTGTATATTCTT
TAGAGATATTTACTATAAATATGGTTATATCATCTGTAGA
TAGAGGTGGTGTACTTTTAACTGTCTTTCTTTCTCTCTCT
TTTATCTCTGCCATTCTGTCTGTTTTTCCAACTTAATTTA
ACTAGAATTTTCATCAACATCTTGAATAAAATTGGTAAGT
TCAGGCATCCTTCAACATTAACAGAAATTTAAAAGAAATT
GACTCCAACCCTCATGGATGACTTGAAGGGGTTAAAGACT
TCAGTGAGCAAGTAACTAAATGTGTGGTATAAACAGCAAG
AGAACTAGAATTAGAAGTAAAGCCCGAAGATATAGCTGAA
TTGCTGCAATCTCATGATAAAACTTAAAAGGATGAGTAGT
TGCTTCTTACAGATGAGCAAACACATTAGTTTCTTGAGAT
GAGATGTACTGTAGGTGAAGATGCCATAAACATTGTTGAA
ATGACAAAAATGATTAAGAATATTATGTAAAATTATTTGA
TAAAGCAGTGGCAGGGTTTGAGAAGATTGATATTGATTTT
GAAAGAAGTTCTACTATTGGTAATATGCTACCAAACAACA
TTGCATGCTACAGATAATTTTTGTGAAAAGAAGAGCCAAT
CAATGCAGCAAACTCAATTTTTTTAAACTGCCACAGCCAT
TCAAACCCTCAGCAGCCACTACCTTAATCAGTCAGTAGAC
ATCAACATTGATGCAAGACCCTCCACTAGCAAAAGATTAC
AACTTGCTGAAAACTAAGATAATCTTTAGCTTCTTTTAAG
CAATATAGTGTTTTAAAATTAAGATATGTTCATTTTTTAG
ATATAATGTTATTGCATACTTGATAGTCTATAATACAGTG
TAGACATATATTTTTATGCACTGCAAAACCAAAAATTTGA
CTGACTCACTTTTTGACATCTTTGTGCAAATGGAAAGTTT
GATGAACAATTGTTCACTCTCTAAACTCAGACTATGGATC
TCAACGATTTCAAGTTTAAAAATAACATAAACTAAAGTCT
CTGAAAATGCTATTAAGTATATTTAAAAATCAATAAATTT
TAAGGTATTTGAAAATCATAGTAAATACCTCTGAGTTCAC
ATAGTAGGGTTCAAATGCTTTATTTAATGAAAATCTACTT
AAGAACAAATTCAAACTTACTTTTCACAATATTCATAGTT
TTTGTTTTTTTGTATGGTGAAAGATAGGGGTCCTGTTTCA
TTCTTCTGCATATAGTTATCCAGTTTTAAATACCATTTAT
TAAAAATACTGTCATTTTCCCATTATATATTCTTGGCAGC
TTTTTGAAGATGACTTGGTAGTAAATGTGCATTTATATCT
CGGTTCTATATTCTGTTCCATTGGTTTATATATTTATTTT
TATGCCAATACTACGCTTTTACTTACTATAACTTTGTAGT
AAATTTCAAGTCAGGTATATGAGGCCTCCAGGTTTTTCTT
TTGCTCAGAACTGCTTTGGCTATTTGGGATCTTTTGTGGT
TCCATATGAATTTCAGAATTTATTTTTCTATTTCTATGGA
GAATGTCAGTGGTATTTGGAAAAGGATTGCATTAAATCTG
GAAGCTGCTTTGGGCAGTATTGTCTTTTTGCAATCTTAAT
TATTCTCATCCTTGAACATGCAATATTTTTCAGTTTTTTG
TACCCTCTTTATTTTTTTTTTATCACATTTTTGTAATTTT
CCTTCTATGGATCTTTACTTCTCTGGTTAGATTAGTCTAG
GAATTAATCTAGGTATTTTAATTTTTGGAGTAATTGTAAA
CAAGATTTCTTTTCTTTTTCAGATTGTTTGCTGTTGGTGT
ATATAATTTCTACTTATCATTATATGCTAATTTTGTATTC
TTCAAAATTTGTGTCTCACAAATTTACTACATATATCACT
TTTAGCAGTCATTGGTGGAATCTTTAGGATTTTCTAGGTA
TAAGATTATGTCATCTGAAAACAAGGCTAATATGAGTATT
TTATTTCCAATTTGATGCCATTTCTTTCTTTCTCTTGCCT
AATTAATCTAGCCAGAATTTCCAGCAGTATGTTGAATAAT
ACTGGTAAAAGTTGGCACCATTATCTTGTTCCAATCTACA
AAGTAAAGGCCTTCAATTTTTCCCTGTTCAGTATAATGTC
ATCCATGGGCTTGTAACGTATGATCTTTATTATTTTGAGA
TATGATTCTCTCATACCCATTTTGACAAGCGTTTTAATCA
TAAAGAAATGTTGAATTTCATCTTTTTTTTGTTTCTATTG
CAGTAATTACATGGTATTTGTTCGTCTCTCTTTATTCTTA
AATAGTCTAGCTAAAGGTTTGTTGATTTTATTTGTCTAGT
CAAAGATCTAACTTTTTAGTCGACATTCTATATTGTATTT
TAGTCTCAATTTGTTTATTTGAAGTCTTTCTACTTCTTTG
CTATAGTCATTTATTGCTATAAAATTCTTCTTAGTACTTC
TTTTACCTTATTTCATAGATTTTATGTGTTATATTTCCAT
TTTCTTTTTGTTTCAAGAATTTTTAAATTTCATTCTTAAT
ATCTTCATTGACCCATTGGTCACTCAGAAACATGCTGTTT
AATTTCAATGTGTTTGTGTATTTTTGAGGCTCCTCTTGTT
ATTGATTCTAATTTTATGCCAATGTATTCAGAGAACATGA
AGGACATCACCCATATTTTTGAGCATTTATATAGACTTGT
TTTGTGGGAAATGATACAGTCTATTTTGGAGAATGCTCCA
TGTACTCATTTAAAGAATGTGTATTATGCAGCAGTTGGGT
ACAATGTTCTGTAAATGTCAGTAAGACATATTAGATATCA
TATATAGTTTAAATCTACAGGTTTTGTTTTTGTTGTTGTT
GTTGATTTTCTGTCTGGATAATGTCTATTACTGAAAGTGG
GGTGTTAAAGTCTCCTATTATCATTACATTGCAGTCTATC
TCATTATCTCTCTTTAGACCCATTAATATTTGTTTTATAC
AGTTGGGAGCTCTGGTGTTGGGTGCATAGATATTTATAAT
TATTATATTCGCTTGCTGAAATTGACAACTTTATATAGTG
GCATTCCTTATCTTTTATTTACAGCCTTTGATTTATAGTC
TAATTTATCTGATGTAAGTATCCCTACTCTTCCTTTTTGC
TTTGGTTTTATAAAATATCTGTTCAACCCTTAACTTTCAG
TCTTTGTTTTTCTTTCTACATGAAGTGGGTTTCCAGTACA
ATTTTGCTGTGATTTGATATATTATTGCACTAAGGTTGTC
AGTTATTTGCGGAATAACTGACAAACTTACAAGTGTGAGT
CTTTCAATTCATAAAATGTACTTAATTATTTCAAATGTCT
CCTCAAATTTGTTTTTAATGTAGTGGACTTACATATCTTT
AGTTACCTTTATTCCTTATTTACAGATATCAATGAACATT
TGTGCATCGTTTTCTATTGTTTGTATTACTGTTAGTTAAA
ATTAAAATTTCTTTTTACATTTATTTTTACTTTCATAAAT
AACTGGTAACATGAGATCTTAACATATATTTAAGTATAGA
GTATAACATTTGAAGATATCTAGGACTTTCATACTTTTAT
AGCTGAAACTTTACTCTCATTAAATAGCAACTCCCCATTA
CCTTCCCTCCCTAAACCCTGGAAACCACCATTATTCTTTC
GGCTTTTATAAGTTTGACTGTTTCGATAACCCATATAAAT
GGAATCTCATAGTATTTGTCTTTCAATATCACTTAGCATA
TTTTCCTCAGAGTTCATCCATGTTGTTGCATATAACATGA
GGATTTTTCTTTTTTAAGGCTAAATAATATTCTATTGAAT
GTACATACACATTTTCTTTATTTTAGATCTTTTAAAATTT
ATTTCAATGATGTTTTCTGACATTCATTGTAAAAATCTTA
CATTTCTCATGTTAAATGCATTCCTAAATATTGTGTATTT
TATGCTAAGATAAATATAATTATTTTCTTAATTTTATTTC
AGGTTGTCATTGGTATGATAGATAGATAGATAGATACACA
CACAGATAGATGATTTGTGTACAATGATCTTGTACACTGC
AACCTTGTTGAACTCATTTACTAGGACTAACTTTAATTTT
TGTATATTCTTTAGAGATATTTACTATAAATATGGTTATA
TCATCTGTAGATAGAGGTGGTGTACTTTTAACTGTCTTTC
TTTCTCTCTTTTATCTCTGCCATTCTGTCTGTTTTTCCAA
CTTAATTTAACTAGAATTTTCATCAACATCTTGAATAAAA
TTGGTAAGTTCACGCATCCTTCAACATTAACAGAAATTTA
AAAGAAATTGACTCCAACCCTCATGGATGACTTGAAGGGG
TTAAAGACTTCAGTGAGCAAGTAACTAAATGTGTGGTATA
AACAGCAAGAGAACTAGAATTAGAAGTAAAGCCCGAAGAT
ATAGCTGAATTGCTGCAATCTCATGATAAAACTTAAAGGA
TGAGTAGTTGCTTTCAGATGAGCAAACACATTAGTTTCTT
GAGATGAGATGTACTGTAGGTGAAGATGCCATAAACATTG
TTGAAATGACAAAAATGATTAAGAATATTATGTAAAATTA
TTTGATAAAGCAGTGGCAGGGTTTGAGAAGATTGATATTG
ATTTTGAAAGAAGTTCTACTATTGGTAATATGCTACCAAA
CAACATTGCATACAGATAATTTTTTGTGAAAAGAAGAGCC
AATCAATGCAGCAAACTCAATTTTTTTTAAACTGCCACAG
CCATTCAAACCCTCAGCAGCCACTACCTTAATCAGTAGAC
ATCAACATTGATGCAAGACCCTCCACTAGCAAAAGATTAC
AACTTGCTGAAAACTAAGATAATCTTTAGCTTTTTAAGCA
ATATAGTGTTTTAAAATTAAGATATGTTCATTTTTAGATA
TAATGTTATTGCATACTTGATAGTCTATAATACAGTGTAG
ACATATATTTTATGCACTGCAAAACCAAAAATTTGACTGA
CTCACTTTTTTGACATCTTTGTGCAAATGGAAAGTTTGAT
GAACAATTGTTCACTCTCTAAACTCAGACTATGGATCTCA
CGATTTCAAGTTTAAAAATAACATAAACCAAAGTCTCTGA
AAATGCTATTAAGTATATTTAAAATCAATAAATTTTAAGG
TATCTGAAAATCATAAATACCTCTGAGTTCACATAGTAGG
GTTGAAATGCTTTATTTAATGAAAATCTACTTAAGAACAA
ATTCAAACTTACTTTTCACAATATTCATAGTTTTTTGTTT
TTTTTTTCAAAAGAAGAAGGTGATGCATGATGATTGCTTT
CATCTTTGCCTTACATTGTTCCACCTCTACTCCATATTGG
AAGTCTAGGATTAAAGTCTTTAAATGAGTCAATCTTATCA
TTGATGACAAATTAGACATGCCTGAGATCTTTTAAAAGGT
GTAAACATGGTATCTGCATATTCTTAAAGTTCAAAAGAAG
ATTTTGAAGTACATGTAGTTTAATATCACAAAGTTAAGCT
ACTGACCACAGAGATTAAGGTTCCAAACATCAGGCTGTAC
TCAGATTTTCAAAAAAAAAAAAAAAAAAAGATAAATAAAT
AAATAATTCAGCTATTGTGAATAGTGCAATAAACATGAGC
ATGCAGATACAGATATCTCTTTGATGAATATTTTCTTTCT
TTTAGATATACACCCAGTAGTGGAATTGCTGGATCATATG
GTAGTTCTATTTTTAGTTTTTTGAGGAACTTTCATACTCT
TCTCCATAGCAGCTGTACTAATTTTAATTTCTACCAAAGA
TGTACGAGGGTTTCCTTTCTCTACATCCTCTTCCGCACGT
TATTGCTTATGTTTTCGATATAAGCCATTCTGAAGAAAGT
AAGATGATATCTCATTGTGGTTTGATTTACGTTTATATGA
TGATTTGTGTGTTTAGCATTTTTCTCATGTAGCTGCTGGT
CATCAGTATGTCTTCTTTTGAGGACTGCCTGCTTAGGTAT
TTTTCCAATTTTTAATTGGATTATTATTATTATTTTGCTA
TTGAGTTGTTGGAGTTCCTTATCTATGCTGGTTATTAATT
CCTTGTCAAATGAGTAGTTTAGAAATATTTTCTCCCATCT
TGTGAATTGTCTCTTCACTTTTTGGATTGTTTCCTTTGTT
GTTCCAAAGCTTTCCAGCTTCATAAAATCCCAATTTATTT
TTGCTTTGGTTGCCTGTGTTTTGAGATGTTACACACACAC
ACACAAACACACACACACACACACAAAATCTGCCTAGGCC
AGTCTCCTAGAGCATGTCCCCACTGTTTTCTTTTCACATT
ATAGTTCCATAGTTTCAGATCTTAGGTTTAAGTCTTCAAT
CCATTTTGATTTGATTTTTTTTTTTTTTTTTTTGTATGGT
GAAAGATAGGGGTCCTGTTTCATTCTTCTGCATATAGTTA
TCCAGTTTTCCAAATACCATTTATTAAAAATACTGTCATT
TTCCCATTATATATTCTTGGCAGCTTTTTGGAAGATGACT
TGGTAGTAAATGTGTGCATTTATATCTCGGTTCTATATTC
TGTTCCATTGGTTTATATATTTATTTTTATGCCAATACTA
CGCTTTTTACTTACTATAACTTTGTAGTAAATTTCGAAGT
CAGGTATATGAGGCCTCCAGGTTTTTTCTTTTGCTCAGAA
CTGCTTTGGCTATTTGGGATCTTTTGTGGTTCCATATGAA
TTTCAGAATTTATTTTTCTATTTCTATGGAGAATGTCAGT
GGTATTTGGAAAAGGATTGCATTAAATCTGGAAGCTGCTT
TGGGCAGTATTGTCTTTTTTGCAATCTTAATTATTCTCAT
CCTTGAACATGCAATATTTTTCAGTTTTTTGTACCCTCTT
TATTTTTTTTTATCACATTTTTGTAATTTTCCTTCTGGAT
CTTTACTTCTCTGGTTAGATTAGTCTAGGAATTAATCTAG
GTATTTTATATTTTTTGGAGTAATTGTAAACAAGATTTCT
TTCTCAATTTCTTTTTCAGATTGTTTGCTGTTGGTGTACA
TAATTTCTACTTATCATTATATGCTAATTTTGTATTCTTC
AAAATTTGTGTCTCACAAATTTACTACATATATCACTTTT
AGCAGTCATTGGTGGAATCTTTAGGATTTTCTAGGTATAA
GATTATGTCATCTGAAAACAAGGCTAATATGAGTATTTTA
TTTCCAATTTGGATGCCATTTCTTTCTTTCTCTTGCCTAA
TTAATCTAGCCAGAATTTCCAGCAGTATGTTGAATAATAC
TGGTAAAAGTTGGCACCATTATCTTGTTCCAATCTACAAA
GTAAAGGCCTTCAATTTTTCCCTGTTCAGTATAATGTCAT
CCATGGGCTTGTAACGTATGATCTTTATTATTTTGAGATA
TGATTCTCTCATACCCATTTTGACAAGCGTTTTAATCATA
AAGAAATGTTGAATTTCATCTTTTTTTTTTTGTTTCTATT
GCAGTAATTACATGGTATTTGTTCGTCTCTCTTTATTCTT
AAATAGTCTAGCTAAAGGTTTGTTGATTTTATTTGTCTAG
TCAAAGATCTAACTTTTTTAGTCGACATTCTATATTGTAT
TTTAGTCTCAATTTGTTTATTTGAAGTCTTTCTACTTCTT
TGCTATAGTCATTTATTGCTATAAAATTCTTCTTAGTACT
TCTTTTACCTTATTTCATAGATTTTTATGTGTTATATTTC
CATTTTCTTTTTGTTTCAAGAATTTTTTAAATTTCATTCT
TAATATCTTCATTGACCCATTGGTCACTCAGAAACATGCT
GTTTAATTTCAATGTGTTTGTGTATTTTTTGAGGCTCCTC
TTGTTATTGATTCTAATTTTATGCCAATGTGTTCAGAGAA
CATGAAGGACATCATCCATATTTTTGAGCATTTATATAGA
CTTGTTTTGTGGGAAATGATACAGTCTATTTTGGAGAATG
CTCCATGTACTCATTTAAAGAATGTGTATTATGCAGCAGT
TGGGTACAATGTTCTGTAAATGTCAGTAAGACATATTAGA
TATCATATATAGTTTAAATCTACAGGTTTTGTTTTTGTTG
TTGTTGTTGATTTTCTGTCTGGATAATGTCTATTACTGAA
AGTGGGGTGTTAAAGTCTCCTATTATCATTACATTGCAGT
CTATCTCATTATCTCTTTAGACCCATTAATATTTGTTTTA
TACAGTTGGGAGCTCTGGTGTTGGGTGCATAGATATTTAT
AATTATTATATTCGCTTGCTGAAATTGACAACTTTATATA
GTGGCATTCCTTATCTTTTATTTACAGCCTTTGATTTATA
GTCTAATTTATCTGATGTAAGTATCCCTACTCTTCCTTTT
TGCTTTGGTTTTATAAAATATCTGTTCAACCCTTAACTTT
CAGTCTTTGTTTTTCTTTCTACATGAAGTGGGTTTCCAGT
ACAATTTTGCTGTGATTTGATATATTATTGCACTAAGGTT
GTCAGTTATTTGCGGAATAACTGACAAACTTACAAGTGTG
AGTCTTTCAATTCATAAAATGTACTTAATTATTTCAAATG
TCTCCTCAAATTTGTTTTTAATGTAGTGGACTTACATATC
TTTAGTTACCTTTATTCCTTATTTACAGATATCAATGAAC
ATTTGTGCATCGTTTTCTATTGTTTGTATTACTGTTAGTT
AAAATTAAAATTTCTTTTTACATTTATTTTTACTTTCATA
AATAACTGGTAACATGAGATCTTAACATATATTTAAGTAT
AGAGTATAACATTTGAAGATATCTAGGACTTTCATACTTT
TATAGCTGAAACTTTACTCTCATTAAATAGCAACTCCCAT
TACCTTCCCTCCCTAAACCCTGAAACCACCATTATTCTTT
CGGCTTTTATAAGTTTGACTGTTTCGATAACCCATATAAA
TGGAATCTCATAGTATTTGTCTTTCAATATCACTTAGCAT
ATTTTCCTCAGAGTTCATCCATGTTGTTGCATATAACATG
AGGATTTTTCTTTTTAAGGCTAAATAATATTCTATTGAAT
GTACATACACATTTTCTTTATTTTAGATCTTTTAAAATTT
ATTTCAATGATGTTTTCTGACATTCATTGTAAAAATCTTA
CATTTCTCATGTTAAATGCATTCCTAAATATTGTGTATTT
TATGCTAAGATAAATATAATTATTTTCTTAATTTTATTTC
AGGTTGTCATTGGTATGATAGATAGATCGATAGATACACA
CACAGATAGATGATTTGTGTACAATGATCTTGTACACTGC
AACCTTGTTGAACTCATTTACTAGGACTAACTTTAATTTT
TGTATATTCTTTAGAGATATTTACTATAAATATGGTTATA
TCATCTGTAGATAGAGGTGGTGTACTTTTAACTGTCTTTC
TTTCTCTCTTTTATCTCTGCCATTCTGTCTGTTTTTCCAA
CTTAATTTAACTAGAATTTTCATCAACATCTTGAATAAAA
TTGGTAAGTTCAGGCATCCTTCAACATTAACAGAAATTTA
AAAGAAATTGACTCCAACCCTCATGGATGACTTGAAGGGG
TTAAAGACTTCAGTGAGCAAGTAACTAAATGTGTGGTATA
AACAGCAAGAGAACTAGAATTAGAAGTAAAGCCCGAAGAT
ATAGCTGAATTGCTGCAATCTCATGATAAAACTTAAAAGG
ATGAGTAGTTGCTTCTTACAGATGAGCAAACACATTAGTT
TCTTGAGATGAGATGTACTGTAGGTGAAGATGCCATAAAC
ATTGTTGAAATGACAAAAATGATTAAGAATATTATGTAAA
ATTATTTGATAAAGCAGTGGCAGGGTTTGAGAAGATTGAT
ATTGATTTTGAAAGAAGTTCTACTATTGGTAATATGCTAC
CAAACAACATTGCATGCTACAGATAATTTTTTTGTGAAAA
GAAGAGCCAATCAATGCAGCAAACTCAATTTTTTTTAAAC
TGCCACAGCCATTCAAACCCTCAGCAGCCACTACCTTAAT
CAGTCAGTAGACATCAACATTGATGCAAGACCCTCCACTA
GCAAAAAGATTACAACTTGCTGAAAACTAAGATAATCTTT
AGCTTCTTTTAAGCAATATAGTGTTTTAAAATTAAGATAT
GTTCATTTTTTAGATATAATGTTATTGCATACTTGATAGT
CTATAATACAGTGTAGACATATATTTTTATGCACTGCAAA
ACCAAAAATTTGACTGACTCACTTTTTTTGACATCTTTGT
GCAAATGGAAAGTTTGATGAACAATTGTTCACTCTCTAAA
CTCAGACTATGGATCTCAACGATTTCAAGTTTAAAAATAA
CATAAACTAAAGTCTCTGAAAATGCTATTAAGTATATTTA
AAATCAATAAATTTTAAGGTATTTGAAAATCATAGTAAAT
ACCTCTGAGTTCACATAGTAGGGTTGAAATGCTTTATTTA
ATGAAAATCTACTTAAGAACAAATTCAAACTTACTTTTCA
CAATATTCATAGTTTTTTTTTTTTTTTTCAAAAGAAGAAG
GTGATGCATGATGATTGCTTGCATCTTTGCCTTACATTGT
TCCACCTCTACTCCATATTGGAAGTCTAGGATTAAAGTCT
TTAAATGAGTCAATCTTATCATTGATGACAAATTAGACAT
GCCTGGAGATCTTTTAAAAGGTGTAAACATGGTATCTCTG
CATATTCTTAAAGTTCAAAAGAAGATTTTGAAGTACATGT
GTAGTTTAATATCACAAAGTTAAGCTACTGACCACAGAGA
TTAAGGTTCCAAACATCAGGCTGTACTCGTATTTTCAAAA
AAAAAAAAAAAAAAAAAGATAAATAAATAAATAATCAGGT
TTGACAATACTAACTCTGGAGAAAATTAATAGTAACCACC
TGATTATGACATAAAAACCAGCTGCAATTAAATAAACAGC
AATTTTAAGGCCTCTTTATTTACCTCAGTTGTCTGATATA
TCACTTATTCACATATGTCCTCCATCTGTCCTGACCTCCA
TGAAAGGAAAATGTCCATTTGCTTGTGGTTCAGGCTGCAA
ACAGTAGGGCTGGATGGTCTAGTTTGCATCCCAGTCCTAC
TTCTTCATTCCTGTGAAAACATGAGTGAGATACTAGAATC
ACTCTGTGCTTCAGTCTCTTCTTTCGGAAATTAGATTAGT
AGTAATACTTACCCATTATGGTTGCTGATTCAATAAGTTG
AAAAGTGGTTAGGATAGTCTATGACACCAGGGTACAACAA
ATGTCTGCTACTAAAGAGTTACTTCAGAATTACTGATTGC
ACCCTCCCAAATTTGCATTTTAGTTTACTGAAACCACAAC
ATTAAAACTTCTGAAAATATTTATTTGATTGAATAATTTA
CATTAGCCATTATATCTTCATAAAATAAATTACTTTCCAA
TTGGCATAAAAGTATATTTTAGCAAATCTCTGTTACAATG
CACCTATTTCCAGACCATACAGTAGCTCCTCTCCTTATAT
TTACTATTTAGGGAACTAAATTAGGAAAAGTGCAGAACAT
AATATCTTGCAGATTTCACTAATCCTCTCAATAAATGGTA
TTTACTCTGTACATATTAGAAGCTCAGAAAGCAACAATGA
TATTCAAGGGCAATAGTTTAAGACAGTGAAGACTCTTTGT
AAGTCTCTAAGGACTTGCTTTATGAATCTGGGTGCTCCTG
TATTGGGTGCATATATATTTAGGATAGTTAGCTCTTCCTG
TTGAATTGATCCCTTTACCATTATGTAATGGCCTTCTTTG
TCTCTTTTGATCTTTGATGGTTTAAAGTCTGTTTTATCAG
AGACTAGTATTGCAACCCCTGCTTTTTTTTGTTCTCCATT
TGCTTGGTAAATCTTCCTCCATCCCTTTATTTTGAGCCTA
TGTATGTCTCTGCATGTGAGATGGGTCTCCTGAATACAGC
AGACTGATGGGTCTTGACTCTTTATCCAGTTTGCCAGTCT
GTGTCTTTTAATTGGAGCATTTAGTCCATTTACATTTAAG
GTTAAGATTGTTATGTGTGAACTTGATCCTGCCATTATGA
TATTAACTGGTTATTTTGCTCGTTAGTTGATGCAGTTTCT
TCCTAGCCTCGATGGTCTTTACATTTTGGCATGTTTTTGC
AATGGCTGGTACCGGTTGTTCCTTTCCATGTTGAGTGCTT
CCTTCAGGGTCTCTTGTAAGGCAGGCCTAGTGGTGACAAA
ATCTCTAAGCATTTGCTTATCTGTAAAGGATTTTATTTCT
CCTTCACTTATGAAACTTAGTTTGGCTGGATATGAAATTC
TGGGTTTAAAATTCTTTTCTTTAAGAATGTTGAATATTGG
CCCCCACTCTCTTCTGGCTTGGAGAGTTTCTGCCGAGAGA
TCTGCTGTTAGTCTGATGGGCTTCCTTTGTGGGTAACCCG
ACCTTTCTCTCTGGCTGCCCTTAAGATTTTTCTTCATTTC
AACTTTGGTGAATCTGGCAATTATGTGTCTTGGAGTTGCT
CTTCTCGAGGAATATCTTTGTGGCGTCATCGTGCCTCAAA
ATAATAAGAGCTATTTAAAAGAAATTGACTCCAACCCTCA
TGGATGACTTGAAGGGGTTAAAGACTTCAGTGAGCAAGTA
ACTAAATGTGTGGTATAAACAGCAAGAGAACTAGAATTAG
AAGTAAAGCCCGAAGATATAGCTGAATTGCTGCAATCTCA
TGATAAAACTTAAAAGGATGAGTAGTTGCTTCTTACAGAT
GAGCAAACACATTAGTTTCTTGAGATGAGATGTACTGTAG
GTGAAGATGCCATAAACATTGTTGAAATGACAAAAATGAT
TAAGAATATTATGTAAAATTATTTGATAAAGCAGTGGCAG
GGTTTGAGAAGATTGATATTGATTTTGAAAGAAGTTCTAC
TATTGGTAATATGCTACCAAACAACATTGCATGCTACAGA
TAATTTTTGTGAAAAGAAGAGCCAATCAATGCAGCAAACT
CAATTTTTTAAACTGCCACAGCCATTCAAACCCTCAGCAG
CCACTACCTTAATCAGTCAGTAGACATCAACATTGATGCA
AGACCCTCCACTAGCAAAAGATTACAACTTGCTGAAAACT
AAGATAATCTTTAGCTTCTTTTAAGCAATATAGTGTTTTA
AAATTAAGATATGTTCATTTTTAGATATAATGTTATTGCA
TACTTGATAGTCTATAATACAGTGTAGACATATATTTTTA
TGCACTGCAAAACCAAAAATTTGACTGACTCACTTTTTGA
CATCTTTGTGCAAATGGAAAGTTTGATGAACAATTGTTCA
CTCTCTAAACTCAGACTATGGATCTCAACGATTTCAAGTT
TAAAAATAACATAAACTAAAGTCTCTGAAAATGCTATTAA
GTATATTTAAAAATCAATAAATTTTAAGGTATCTGAAAAT
CATAGTAAATACCTCTGAGTTCACATAGTAGGGTTGAAAT
GCTTTATTTAATGAAAATCTACTTAAGAACAAATTCAAAC
TTACTTTTCACAATATTCATAGTTTTTGTTTTTTTCAAAA
GAAGAAGGTGATGCATGATGATTGCTTGCATCTTTGCCTT
ACATTGTTCCACCTCTACTCCATATTGGAAGTCTAGGATT
AAAGTCTTTAAATGAGTCAATCTTATCATTGATGACAAAT
TAGACATGCCTGGAGATCTTTTAAAAGGTGTAAACATGGT
ATCTCTGCATATTCTTAAAGTTCAAAAGAAGATTTTGAAG
TACATGTGTAGTTTAATATCACAAAGTTAAGCTACTGACC
ACAGAGATTAAGGTTCCAAACATCAGGCTGTACTCGTATT
TTCAAAAAAAAAAAAAAAAAAAAGATAAATAAATAAATAA
TCAGGTTTGACAATACTAACTCTGGAGAAAATTAATAGTA
ACCACCTGATTATGACATAAAAACCAGCTGCAATTAAATA
AACAGCAATTTTAAGGCCTCTTTATTTACCTCAGTTGTCT
GATATATCACTTATTCACATATGTCCTCCATCTGTCCTGA
CCTCCATGAAAGGAAAATGTCCATTTGCTTGTGGTTCAGG
CTGCAAACAGTAGGGCTGGATGGTCTAGTTTGCATCCCAG
TCCTACTTCTTCATTCCTGTGAAAACATGAGTGAGATACT
AGAATCACTCTGTGCTTCAGTCTCTTCTTTCGGAAATTAG
ATTAGTAGTAATACTTACCCATTATGGTTGCTGATTCAAT
AAGTTGAAAAGTGGTTAGGATAGTCTATGACACCAGGGTA
CAACAAATGTCTGCTACTAAAGAGTTACTTCAGAATTACT
GATTGCACCCTCCCAAATTTGCATTTTAGTTTACTGAAAC
CACAACATTAAAACTTCTGAAAATATTTATTTGATTGAAT
AATTTACATTAGCCATTATATCTTCATAAAATAAATTACT
TTCCAATTGGCATAAAAGTATATTTTAGCAAATCTCTGTT
ACAATGCACCTATTTCCAGACCATACAGTAGTTCCCTCTC
CTTATATTTACTATTTAGGAACTAAATTAGGAAAAGTGCA
GAACATAATATCTTGCAGATTTCACTAATCCTCTCAATAA
ATGGTATTTACTCTGTACATATTAGAAGCTCAGAAAGCAA
CAATGATATTCAAGGGCAATAGTTTAAGACAGTGAAGACT
CTTGTAAGTCTCTAAGGACTTGCTTTATGAATCTGGGTGC
TCCTGTATTGGGTGCATATATATTTAGGATAGTTAGCTCT
TCCTGTTGAATTGATCCCTTTACCATTATGTAATGGCCTT
CTTTGTCTCTTTTGATCTTTGATGGTTTAAAGTCTGTTTT
ATCAGAGACTAGTATTGCAACCCCTGCTTTTTTTTGTTCT
CCATTTGCTTGGTAAATCTTCCTCCATCCCTTTATTTTGA
GCCTATGTATGTCTCTGCATGTGAGATGGGTCTCCTGAAT
ACAGCAGACTGATGGGTCTTGACTCTTTATCCAGTTTGCC
AGTCTGTGTCTTTTAATTGGAGCATTTAGTCCATTTACAT
TTAAGGTTAAGATTGTTATGTGTGAACTTGATCCTGCCAT
TATGATATTAACTGGTTATTTTGCTCGTTAGTTGATGCAG
TTTCTTCCTAGCCTCGATGGTCTTTACATTTTGGCATGTT
TTTGCAATGGCTGGTACCGGTTGTTCCTTTCCATGTTGAG
TGCTTCCTTCAGGGTCTCTTGTAAGGCAGGCCTAGTGGTG
ACAAAATCTCTAAGCATTTGCTTATCTGTAAAGGATTTTA
TTTCTCCTTCACTTATGAAACTTAGTTTGGCTGGATATGA
AATTCTGGGTTTAAAATTCTTTTCTTTAAGAATGTTGAAT
ATTGGCCCCCACTCTCTTCTGGCTTGGAGAGTTTCTGCCG
AGAGATCTGCTGTTAGTCTGATGGGCTTCCTTTGTGGGTA
ACCCGACCTTTCTCTCTGGCTGCCCTTAAGATTTTTCTTC
ATTTCAACTTTGGTGAATCTGGCAATTATGTGTCTTGGAG
TTGCTCTTCTCGAGGAATATCTTTGTGGCGTCATCGTGCC
TCAAAATAATAAGAGCTATTTATGACAAACCCACAGCCAA
TATCATACTGAATGGGCAAAACTGGAAAATTCCTTTGAAA
ACTGGCACAAGACAGGGATGCCCTCTCTCACCACTCCTAT
TCAACATAGTGTTGGAAGTTCTGGCTAGGGCAATTAGGCA
AGAGAAAGAAATCAAGGGTATTCAGTTAGGAAAAGAAGAA
GTCAAATTGTCCCTGTTTGCAGATGACATGATTGTATATT
TAGAAAACCCCATTGTCTCAGCCCAAAATCTCCTTAAGCT
GATAAGCAACTTCAGCAAAGTCTCAGGATACAAAATTAAT
GTGCAAAAATCACAAGCATTCTTATACACCAGTAACAGAC
AAACAGAGAGCCAAATCATGAATGAACTTCCATTCACAAT
TGCTTCAAAGAGAATCAAATACCTAGGAATCCAACTTACA
AGGGATGTAAAGGACCTCTTCAAGGAGAACTACAAACCAC
TGCTCAGTGAAATAAAAGAGGACACAAACAAATGGAAGAA
CATACCATGCTACAGATAATTTTTGTGAAAAGAAGAGCCA
ATCAATGCAGCAAACTCAATTTTTTAAACTGCCACAGCCA
TTCAAACCCTCAGCAGCCACTACCTTAATCAGTCAGTAGA
CATCAACATTGATGCAAGACCCTCCACTAGCAAAAGATTA
CAACTTGCTGAAAACTAAGATAATCTTTAGCTTCTTTTAA
GCAATATAGTGTTTTAAAATTAAGATATGTTCATTTTTAG
ATATAATGTTATTGCATACTTGATAGTCTATAATACAGTG
TAGACATATATTTTTATGCACTGCAAAACCAAAAATTTGA
CTGACTCACTTTTTGACATCTTTGTGCAAATGGAAAGTTT
GATGAACAATTGTTCACTCTCTAAACTCAGACTATGGATC
TCAACGATTTCAAGTTTAAAAATAACATAAACTAAAGTCT
CTGAAAATGCTATTAAGTATATTTAAAAATCAATAAATTT
TAAGGTATTTGAAAATCATAGTAAATACCTCTGAGTTCAC
ATAGTAGGGTTCAAATGCTTTATTTAATGAAAATCTACTT
AAGAACAAATTCAAACTTACTTTTCACAATATTCATAGTT
TTTGTTTTTTTCAAAAGAAGAAGGTGATGCATGATGATTG
CTTGCATCTTTGCCTTACATTGTTCCACCTCTACTCCATA
TTGGAAGTCTAGGATTAAAGTCTTTAAATGAGTCAATCTT
ATCATTGATGACAAATTAGACATGCCTGGAGATCTTTTAA
AAGGTGTAAACATGGTATCTCTGCATATTCTTAAAGTTCA
AAAGAAGATTTTGAAGTACATGTGTAGTTTAATATCACAA
AGTTAAGCTACTGACCACAGAGATTAAGGTTCCAAACATC
AGGCTGTACTCGTATTTTCAAAAAAAAAAAAAAAAAAAAG
ATAAATAAATAAATAATCAGGTTTGACAATACTAACTCTG
GAGAAAATTAATAGTAACCACCTGATTATGACATAAAAAC
CAGCTGCAATTAAATAAACAGCAATTTTAAGGCCTCTTTA
TTTACCTCAGTTGTCTGATATATCACTTATTCACATATGT
CCTCCATCTGTCCTGACCTCCATGAAAGGAAAATGTCCAT
TTGCTTGTGGTTCAGGCTGCAAACAGTAGGGCTGGATGGT
CTAGTTTGCATCCCAGTCCTACTTCTTCATTCCTGTGAAA
TCATGAGTGAGATACTAGAATCACTCTGTGCTTCAGTCTC
TTCTTTCGGAAATTAGATTAGTAGTAATACTTACCCATTA
TGGTTGCTGATTCAATAAGTTGAAAAGTGGTTAGGATAGT
CTATGACACCAGGGTACAACAAATGTCTGCTACTAAAGAG
TTACTTCAGAATTACTGATTGCACCCTCCCAAATTTGCAT
TTTAGTTTACTGAAACCACAACATTAAAACTTCTGAAAAT
ATTTATTTGATTGAATAATTTACATTAGCCATTATATCTT
CATAAAATAAATTACTTTCCAATTGGCATAAAAGTATATT
TTAGCAAATCTCTGTTACAATGCACCTATTTCCAGACCAT
ACAGTAGTTCCCTCTCCTTATATTTACTATTTAGGAACTA
AATTAGGAAAAGTGCAGAACATAATATCTTGCAGATTTCA
CTAATCCTCTCAATAAATGGTATTTACTCTGTACATATTA
GAAGCTCAGAAAGCAACAATGATATTCAAGGGCAATAGTT
TAAGACAGTGAAGACTCTTTGTAAGTCTCTAAGGACTTGC
TTTATGAATCTGGGTGCTCCTGTATTGGGTGCATATATAT
TTAGGATAGTTAGCTCTTCCTGTTGAATTGATCCCTTTAC
CATTATGTAATGGCCTTCTTTGTCTCTTTTGATCTTTGAT
GGTTTAAAGTCTGTTTTATCAGAGACTAGTATTGCAACCC
CTGCTTTTTTGTTCTCCATTTGCTTGGTAAATCTTCCTCC
ATCCCTTTATTTTGAGCCTATGTATGTCTCTGCATGTGAG
ATGGGTCTCCTGAATACAGCAGACTGATGGGTCTTGACTC
TTTATCCAGTTTGCCAGTCTGTGTCTTTTAATTGGAGCAT
TTAGTCCATTTACATTTAAGGTTAAGATTGTTATGTGTGA
ACTTGATCCTGCCATTATGATATTAACTGGTTATTTTGCT
CGTTAGTTGATGCAGTTTCTTCCTAGCCTCGATGGTCTTT
ACATTTTGGCATGTTTTTGCAATGGCTGGTACCGTTGTTC
CTTTCCATGTTGAGTGCTTCCTTCAGGGTCTCTTGTAAGG
CAGGCCTAGTGGTGACAAAATCTCTAAGCATTTGCTTATC
TGTAAAGGATTTTATTTCTCCTTCACTTATGAAACTTAGT
TTGGCTGGATATGAAATTCTGGGTTTAAAATTCTTTTCTT
TAAGAATGTTGAATATTGGCCCCCACTCTCTTCTGGCTTG
AGAGTTTCTGCCGAGAGATCTGCGTTAGTCTGATGGGCTT
CCCTTTGTGGGTAACCCGACCTTTCTCTCTGGCTGCCCTT
AAGATTTTTCTTCATTTCAACTTTGGTGAATCTGGCAATT
ATGTGTCTTGGAGTTGCTCTTCTCGAGGAATATCTTTGTG
GCGTCATCGTGCCTCAAAATAATAAGAGCTATTTATGACA
AACCCACAGCCAATATCATACTGAATGGGCAAAACTGGAA
AATTCCTTTGAAAACTGGCACAAGACAGGGATGCCCTCTC
TCACCACTCCTATTCAACATAGTGTTGGAAGTTCTGGCTA
GGGCAATTAGGCAAGAGAAAGAAATCAGGGTATTCAGTTA
GGAAAAGAAGAAGTCAAATTGTCCCTGTTTGCAGATGACA
TGATTGTATATTTAGAAAACCCCATTGTCTCAGCCCAAAA
TCTCCTTAAGCTGATAAGCAACTTCAGCAAAGTCTCAGGA
TACAAAATTAATGTGCAAAAATCACAAGCATTCTTATACA
CCAGTAACAGACAAACAGAGAGCCAAATCATGAATGAACT
TCCATTCACAATTGCTTCAAAGAGAATCAAATACCTAGGA
ATCCAACTTACAAGGGATGTAAAGGACCTCTTCAAGGAGA
ACTACAAACCACTGCTCAGTGAAATAAAAGAGGACACAAA
CAAATGGAAGAACATACCATGCTCATGGATAGGAAGAATC
AATATCGTGAAAATGGCCATACTGCCCAAGGTAATTTATA
GATTCAATGCCATCCCCATCAAGCTACCAATGAGTTTCTT
CACAGAATTGGAAAAACTGCTTTAAAGTTCATATGGAACC
AAAAAGAGCCCGCATCTCCAAGACAATCCTAAGTCAAAAG
AACAAAGCTGGAGGCATCACGCTACCTGACTTCAAACTAT
ACTACAAGGCTACAGTAACCAAAACAGCATGGTACTGGTA
CCAAAACAGAGATATAGACCAATGGAACAGAACAGAGTCC
TCAGAAATAATACCACACATCTACAGCCATCTGATCTTTG
ACAAACCTGAGAGAAACAAGAAATGGGGAAAGGATTCCTA
TTTAATAAATGGTGCTGGGAAAATTGGCTAGCCATAAGTA
GAAAGCTGAAACTGGATCCTTTCCTTACTCCTTATACGAA
AATTAATTCAAGATGGATTAGAGACTTAAATGTTAGACCT
AATACCATAAAAATCCTAGAGGAAAACCTAGGTAGTACCA
TTCAGGACATAGGCATGGGCAAAGACTTCATGTCTAAAAC
ACCAAAAGCAACGGCAGCAAAAGCCAAAATTGACAAATGG
GATCTCATTAAACTAAAGAGCTTCTGCACAGCAAAAGAAA
CTACCATCAGAGTGAACAGGCAACCTACAGAATGGGAGAA
AATTTTGCAATCTACTCATCTGACAAAGGGCTAATATCCA
GAACCTACAAAGAACTCAAACAAATTTACAAGAAAACAAA
CAACCCCATCAAAAAGTGGGCAAAGGATATGAACAGACAT
TTCTCAAAAGAAGACATTCATACAGCCAACAGACACATGA
AAAATGCTCATCATCACTGGCCATCAGAGAAATGCAAATC
AAAACCACAATGAGATACCATCTCACACCAGTTAGAATGG
CGATCATTAAAAAGTCAGGAAACAACAGGTGCTGGAGAGG
ATGTGGAGAAATAGGAACACTTTTACACTGTTGGTGGGAT
TGTAAACTAGTTCAACCATTATGGAAAACAGTATGGCGAT
TCCTCAAGGATCTAGAACTAGATGTACCATATGACCCAGC
CATCCCATTACTGGGTATATACCCAAAGGATTATAAATTA
TGCTGCTATAAAGACACATGCACACGTATGTTTATTGCAG
CACTATTCACAATAGCAAAGACTTGAATCAACCCAAATGT
CCATCAGTGACAGATTGATTAAGAAAATGTGGCACATATA
CACCATGGAATACTATGCAGCCATAAAAAGGATGAGTTTG
TGTCCTTTGTAGGGACATGGATGCAGCTGGAAACCATCAT
TCTTAGCAAACTATCACAAGAACAGAAAACCAAACACCGC
ATGTTCTCACTCATAGGTGGAACTGAACAATGAGATCACT
TGGACTCAGGAAGGGGAACATCACACACCGGGCCTATCAT
GGGAGGGGGAGGGGAGGGATTGCATGATGATTGCTTGCAT
CTTTGCCTTACATTGTTCCACCTCTACTCCATATTGGAAG
TCTAGGATTAAAGTCTTTAAATGAGTCAATCTTATCATTG
ATGACAAATTAGACATGCCTGGAGATCTTTTAAAAGGTGT
AAACATGGTATCTCTGCATATTCTTAAAGTTCAAAAGAAG
ATTTTGAAGTACATGTAGTTTAATATCACAAAGTTAAGCT
ACTGACCACAGAGATTAAGGTTCCAAACATCAGGCTGTAC
TCGTATTTTCAAAAAAAAAAAAAAAAAAAAAGATAAATAA
ATAAATAATCAGGTTTGACAATACTAACTCTGGAGAAAAT
TAATAGTAACCACCTGATTATGACATAAAAACCAGCTGCA
ATTAAATAAACAGCAATTTTAAGGCCTCTTTATTTACCTC
AGTTGTCTGATATATCACTTATTCACATATGTCCTCCATC
TGTCCTGACCTCCATGAAAGGAAAATGTCCATTTGCTTGT
GGTTCAGGCTGCAAACAGTAGGGCTGGATGGTCTAGTTTG
CATCCCAGTCCTACTTCTTCATTCCTGTGAAAACATGAGT
GAGATACTAGAATCACTCTGTGCTTCAGTCTCTTCTTTCG
GAAATTAGATTAGTAGTAATACTTACCCATTATGGTTGCT
GATTCAATAAGTTGAAAAGTGGTTAGGATAGTCTATGACA
CCAGGGTACAACAAATGTCTGCTACTAAAGAGTTACTTCA
GAATTACTGATTGCACCCTCCCAAATTTGCATTTTAGTTT
ACTGAAACCACAACATTAAAACTTCTGAAAATATTTATTT
GATTGAATAATTTACATTAGCCATTATATCTTCATAAAAT
AAATTACTTTCCAATTGGCATAAAAGTATATTTTAGCAAA
TCTCTGTTACAATGCACCTATTTCCAGACCATACAGTAGC
TCCCTCTCCTTATATTTACTATTTAGGGAACTAAATTAGG
AAAAGTGCAGAACATAATATCTTGCAGATTTCACTAATCC
TCTCAATAAATGGTATTTACTCTGTACATATTAGAAGCTC
AGAAAGCAACAATGATATTCAAGGGCAATAGTTTAAGACA
GTGAAGACTCTTTGTAAGTCTCTAAGGACTTGCTTTATGA
ATCTGGGTGCTCCTGTATTGGGTGCATATATATTTAGGAT
AGTTAGCTCTTCCTGTTGAATTGATCCCTTTACCATTATG
TAATGGCCTTCTTTGTCTCTTTTGATCTTTGATGGTTTAA
AGTCTGTTTTATCAGAGACTAGTATTGCAACCCCTGCTTT
TTTTGTTCTCCATTTGCTTGGTAAATCTTCCTCCATCCCT
TTATTTTGAGCCTATGTATGTCTCTGCGTGTGAGATGGGT
CTCCTGAATACAGCAGACTGATGGGTCTTGACTCTTTATC
CAGTTTGCCAGTCTGTGTCTTTTCATTGGAGCATTTAGTC
CATTTACATTTAAGGTTAAGATTGTTATGTGTGAACTTGA
TCCTGCCATTATGATATTAACTGGTTATTTTGCTCGTTAG
TTGATGCAGTTTCTTCCTAGCCTCGATGGTCTTTACATTT
TGGCATGTTTTTGCAATGGCTGGTACCGGTTGTTCCTTTC
CATGTTGAGTGCTTCCTTCAGGGTCTCTTGTAAGGCAGGC
CTAGTGGTGACAAAATCTCTAAGCATTTGCTTATCTGTAA
AGGATTTTATTTCTCCTTCACTTATGAAACTTAGTTTGGC
TGGATATGAAATTCTGGGTTTAAAATTCTTTTCTTTAAGA
ATGTTGAATATTGGCCCCCACTCTCTTCTGGCTTGGAGAG
TTTCTGCCGAGAGATCTGCTGTTAGTCTGATGGGCTTCCC
TTTGTGGGTAACCCGACCTTTCTCTCTGGCTGCCCTTAAG
ATTTTTTTCTTCATTTCAACTTTGGTGAATCTGGCAATTA
TGTGTCTTGGAGTTGCTCTTCTCGAGGAATATCTTTGTGG
CGTCATCGTACCTCAAAATAATAAGAGCTATTTATGACAA
ACCCACAGCCAATATCATACTGAATGGGCAAAAACTGGAA
AAATTCCCTTTGAAAACTGGCACAAGACAGGGATGCCCTC
TCTCACCACTCCTATTCAACATAGTGTTGGAAGTTCTGGC
TAGGGCAATCAGGCAAGAGAAAGAAATCAAGGGTATTCAG
TTAGGAAAAGAAGAAGTCAAATTGTCCCTCTTTGCAGATG
ACATGATTGTATATTTAGAAAACCCCATTGTCTCAGCCCA
AAATCTCCTTAAGCTGATAAGCAACTTCAGCAAAGTCTCA
GGATACAAAATTAATGTGCAAAAATCACAAGCATTCTTAT
ACACCAGTAACAGACAAACAGAGAGCCAAATCATGAATGA
ACTTCCATTCACAATTGCTTCAAAGAGAATCAAATACCTA
GGAATCCAACTTACAAGGGATGTAAAGGACCTCTTCAAGG
AGAACTACAAACCACTGCTCAGTGAAATAAAGAGGACACA
AACAAATGGAAGAACATACCATGCTCATGGATAGGAAGAA
TCAATATCGTGAAAATGGCCATACTGCCCAAGGTAATTTA
TAGATTCAATGCCATCCCCATCAAGCTACCAATGAGTTTC
TTCACAGAATTGGAAAAAACTGCTTTAAAGTTCATATGGA
ACCAAAAAAGAGCCCGCATCTCCAAGACAATCCTAAGTCA
AAAGAACAAAGCTGGAGGCATCACGCTACCTGACTTCAAA
CTATACTACAAGGCTACAGTAACCAAAACAGCATGGTACT
GGTACCAAAACAGAGATATAGACCAATGGAACAGAACAGA
GTCCTCAGAAATAATACCACACATCTACAGCCATCTGATC
TTTGACAAACCTGAGAGAAACAAGAAATGGGGAAAGGATT
CCTATTTAATAAATGGTGCTGGGAAAATTGGCTAGCCATA
AGTAGAAAGCTGAAACTGGATCCTTTCCTTACTCCTTATA
CGAAAATTAATTCAAGATGGATTAGAGACTTAAATGTTAG
ACCTAATACCATAAAAATCCTAGAGGAAAACCTAGGTAGT
ACCATTCAGGACATAGGCATGGGCAAAGACTTCATGTCTA
AAACACCAAAAGCAACGGCAGCAAAAGCCAAAATTGACAA
ATGGGATCTAATTAAACTAAAGAGCTTCTGCACAGCAAAA
GAAACTACCATCAGAGTGAACAGGCAACCTACAGAATGGG
AGAAAATTTTGCAATCTACTCATCTGACAAAGGGCTAATA
TCCAGAACCTACAAAGAACTCAAACAAATTTACAAGAAAA
ACAAACAACCCCATCAAAAAGTGGGCAAAGGATATGAACA
GACATTTCTCAAAAGAAGACATTCATACAGCCAACAGACA
CATGAAAAATGCTCATCATCACTGGCCATCAGAGAAATGC
AAATCAAAACCACAATGAGATACCATCTCACACCAGTTAG
AATGGCGATCATTAAAAGTCAGGAAACAACAGGTGCTGGA
GAGGATGTGGAGAAATAGGAACACTTTTACACTGTTGGTG
GGATTGTAAACTAGTTCAACCATTATGGAAAACAGTATGG
CGATTCCTCAAGGATCTAGAACTAGATGTACCATATGACC
CAGCCATCCCATTACTGGGTATATACCCAAAGGATTATAA
ATTATGCTGCTATAAAGACACATGCACACGTATGTTTATT
GCAGCACTATTCACAATAGCAAAGACTTGAATCAACCCAA
ATGTCCATCAGTGACAGATTGGATTAAGAAAATGTGGCAC
ATATACACCATGGAATACTATGCAGCCATAAAAAGGATGA
GTTTGTGTCCTTTGTAGGGACATGGATGCAGCTGGAAACC
ATCATTCTTAGCAAACTATCACAAGAACAGAAAACCAAAC
ACCGCATGTTCTCACTCATAGGTGGAACTGAACAATGAGA
TCACTTGGACTCAGGAAGGGGAACATCACACACCGGGCCT
ATCATGGGAGGGGAGGGGAGGGATTGCATTGGGAGTTATA
CCTGATGTAAATGACGAGTTGATGGGTGCAGCACACCAAC
AAGGCACAAGTATACATATGTAACAAACCTGCACATTATG
CACATGTACCCTACAACTTACAGTATATTAATAATAAATA
AATTTAAAAAAAAAAAAAAAAAAAAGACAGTGTAGAATGA
AGGCACAGGGTAGATAAAGTTTAAAGAGAAAACATGTGAA
AAGTGCCTTGTACTAGGCCAAACACTGAGTTAAATAAATG
GTAAAAATAAAGCCAAAGCTATCTACCCAACAAAATGTAA
CATAAGCCCTCATAAATCTATGGACTTGTTGAAAATTGTA
CTGCAACAATTGTGTGCAAGGCATGCATGCCAGGATAGAG
TTAACTTGTGGCTACACTGTGGTAATTCTACTCTTATCTC
AAGGGATACTTGGAATTCTGGTATACACTCTGGGCCAGTA
GAAAAATAAAATATACCAGCTAGTGACTTATAATATTTTA
AACTAAAATCACTCCCAAAAGTACTCTGAATTAGCTCTTA
CTTACTGTTTATCGTAAAGGTGTGGATTGATGGTATGCAC
CTGCCTTATACGGTTGTGTAACTGTGTAGCCTGGGTGTTA
CTATGTGGTCAGTGGGGAATAATAGGCTATTAGGTTAATA
TATACCTTGTTCCCTGAGTAGGGTGTGTCTCAATATCTTA
CTGGTTCTCACTATGAAAATAAAGTGCATCTTGTGCTAAG
GAAAGTCCTTGCAAGGTTCCCCTGGAATTCTTGGAACTTT
CTTCTCTTTCTTTCCTTCCTTCTTTCCTTCCCTTCCCTCC
CCTGCCTCCCTCCCTCCCTCCCTCTCTCCCTCTCTCCTTC
TCTCTCTCTCTCTTTCTCTCTTTCTTTCTTTCTTCTTTCT
TTTCTTGAGATAGGTTATCACTATAATGCCCAAGCTGGAG
TGCAGGGGCGTGATCATGGCTCAGTGTAGCTTCAACCTTC
TAGTCTTCCCACCTCAACCTCCTGAGTAGCTGGAACTATG
GGCATGTACCACCATGCCCATCTGTTATTTTTTTTTTTTT
TTTGAGGAGATGGGGTCTCACTGTGTTGCCCAGGCTGGTC
TTGAACTCCTGGGCTCAAGGATTCCTCCTGGCTGGGCTTC
CCAAAGGGCTGGAATTACAGTCATGAACCAATGCGCCTGT
CCTCCTTAGATCTTTCTTTTTTGGGTTTTCATTCTTTTGC
TGTACAATATTCTTAATCTTTATAAGTACACCCTGTCAAA
ACTCATGACTTTTTTCAATTCTACAGTTAGTTCCATTAAC
AAGAAGACTGTAATAATTTTTGACGACGTAATATAAATTA
TGGCTATGGCAATCAGGCAAGAGAAAGAAATCAGGGTATT
CAGTTAGGAAAAGAAGAAGTCAAATTGTCCCTGTTTGCAG
ATGACATGATTGTATATTTAGAAAACCCCATTGTCTCAGC
CCAAAATCTCCTTAAGCTGATAAGCAACTTCAGCAAAGTC
TCAGGATACAAAATTAATGTGCAAAAATCACAAGCATTCT
TATACACCAGTAACAGACAAACAGAGAGCCAAATCATGAA
TGAACTTCCATTCACAATTGCTTCAAAGAGAATCAAATAC
CTAGGAATCCAACTTACAAGGGATGTAAAGGACCTCTTCA
AGGAGAACTACAAACCACTGCTCAGTGAAATAAAGAGGAC
ACAAACAAATGGAAGAACATACCATGCTCATGGATAGGAA
GAATCAATATCGTGAAAATGGCCATACTGCCCAAGGTAAT
TTATAGATTCAATGCCATCCCCATCAAGCTACCAATGAGT
TTCTTCACAGAATTGGAAAAAACTGCTTTAAAGTTCATAT
GGAACCAAAAAAGAGCCCGCATCTCCAAGACAATCCTAAG
TCAAAAGAACAAAGCTGGAGGCATCACGCTACCTGACTTC
AAACTATACTACAAGGCTACAGTAACCAAAACAGCATGGT
ACTGGTACCAAAACAGAGATATAGACCAATGGAACAGAAC
AGAGTCCTCAGAAATAATACCACACATCTACAGCCATCTG
ATCTTTGACAAACCTGAGAGAAACAAGAAATGGGAAAGGA
TTCCCTATTTAATAAATGGTGCTGGGAAAATTGGCTAGCC
ATAAGTAGAAAGCTGAAACTGGATCCTTTCCTTACTCCTT
ATACGAAAATTAATTCAAGATGGATTAGAGACTTAAATGT
TAGACCTAATACCATAAAAATCCTAGAGGAAAACCTAGGT
AGTACCATTCAGGACATAGGCATGGGCAAAGACTTCATGT
CTAAAACACCAAAAGCAACGGCAGCAAAAGCCAAAATTGA
CAAATGGGATCTAATTAAACTAAAGAGCTTCTGCACAGCA
AAAGAAACTACCATCACAGTGAACAGGCAACCTACAGAAT
GGGAGAAAATTTTTGCAATCTACTCATCAGACAAAGGGCT
AATATCCAGAACCTACAAAGAACTCAAACAAATTTACGAG
AAAAAAACAAACAACCCCATCAAAAAGTGGGCAAAGGATA
TGAACAGACAGTTCTCAAAAGACATTCATACAGCCAACAG
ACACATGAAAAAATGCTCATCATCACTGGCCATCAGAGAA
ATGCAAATTAAAACCACAATGAGATACCATCTCACACCAG
TTAGAATGGCGATCATTAAAAAGTCAGGAAACAACAGGTG
CTGGAGAGGATGTGGAGAAATAGGAACACTTTTACACTGT
TGGTGGGATTGTAAACTAGTTCAACCATTATGGAAAACAG
TATGGCGATTCCTCAAGGATCTAGAACTAGATGTACCATA
TGACCCAGCCATCCCATTACTGGGTATATACCCAAAGGAT
TATAAATTATGCTGCTATAAAGACACATGCACACGTATGT
TTATTGCAGCACTATTCACAATAGCAAAGACTTGGAATCA
ACCCAAATGTCCATCAGTGACAGATTGGATTAAGAAAATG
TGGCACATATACACCATGGAATACTATGCAGCCATAAAAA
GGATGAGTTTGTGTCCTTTGTAGGGACATGGATGCAGCTG
GAAACCATCATTCTTAGCAAACTATCACAAGAACAGAAAA
CCAAACACGCATGTTCTCACTCATAGGTGGGAACTGAACA
ATGAGATCACTTGGACTCGGGAAGGGAACATCACACACGG
GGCCTATCATGGGAGGGGGAGGGATTGCATTGGGAGTTAT
ACCTGATGTAAATGACGAGTTGATGGGTGCAGCACACCAA
CAAAGGCACAAGTATACATATGTAACAAACCTGCACATTA
TGCACATGTACCCTACAACTTACAGTATATTAATAATAAA
TAAATTTAAAAAAAAAAAAAAGACAGTGTAGAATGAAGGC
ACAGGGTAGATAAAGTTTAAAGAGAAAACATGTGAAAAGT
GCCTTGTACTAGGCCAAACACTGAGTTAAATAAATGGTAA
AAATAAAGCCAAAGCTATCTACCCAACAAAATGTAACATA
AGCCCTCATAAATCTATGGACTTGTTGAAAATTGTACTGC
AACAATTGTGTGCAAGGCATGCATGCCAGGATAGAGTTAA
CTTGTGGCTACACTGTGGTAATTCTACTCTTATCTCAAGG
GATACTTGGAATTCTGGTATACACTCTGGGCCAGTAGAAA
AATAAAATATACCAGCTAGTGACTTATAATATTTTAAACT
AAAATCACTCCCAAAAGTACTCTGAATTAGCTCTTACTTA
CTGTTTATCGTAAAGGTGTGGATTGATGGTATGCACCTGC
CTTATACGGTTGTGTAACTGTGTAGCCTGGGTGTTACTAT
GTGGTCAGTGGGGAATAATAGGCTATTAGGTTAATATATA
CCTTGTTCCCTGAGTAGGGTGTGTCTCAATATCTTACTGG
TTCTCACTATGAAAATAAAGTGCATCTTGTGCTAAGGAAA
GTCCTTGCAAGGTTCCCCTGGAATTCTTGGAACTTTCTTC
TCTTTCTTTCCTTCCTTCTTTCCTTCCCTTCCCTCCCTGC
CTCCCTCCCTCCCTCCCTCTCTCCTCTCTCTCTCTCTCTC
TTTCTTCTTTCTTCTTTCTTTTCTTGAGATAGGTTATCAC
TATAATGCCCAAGCTGGAGTGCAGGGGCGTGATCATGGCT
CAGTGTAGCTTCAACCTTCTAGTCTTCCCACCTCAACCTC
CTGAGTAGTTGGAACTATGGGCATGTACCACCATGCCCAT
CTGTTATTTTTTTTTTTTTTTTGAGGAGATGGGGTCTCAC
TGTGTTGCCCAGGCTGGTCTTGAACTCCTGGGCTCAAGGA
TTCCTCCTGGCTGGGCTTCCCAAAGGGCTGGAATTACAGT
CATGAACCAATGCGCCTGTCCTCCTTAGATCTTTCTTTTT
GGGTTTTCATTCTTTTGCTGTACAATATTCTTAATCTTTA
TAAGTACACCCTGTCAAAACTCATGACTTTTTTCAATTCT
ACAGTTAGTTCCATTAACAAGAAGACTGTAATAATTTTTG
ACGTAATATAAATTATGGCTATGGCTTCAGTTTAGGAGCA
GAAAGAATAAAAGGGAGATGAAGAACCTCAAATGCCAGGC
AATAATCCATTTAATTCTGGTTTCAAGCTATTCAGACACT
GAGACCACTAATAGGAGAAAAATATATATCAAGAAAATTT
GAGGTAAATCCAGAGCTAGATGCTTTATAAAAGATTTAAG
CACAGTAGAAACCAATCAAGAATGTGGTAGCATGGCTGCT
TTTCATGCATTTGGCAAAAATCAAAGTAACTTAGAGCTGA
AGGCTTCCAGGTCTATGAGTTACACTGATGATCCTGTCAG
TAAGGATGACAGGGATGACAGGCAGACTTCATAAGGACCA
ATCAAAATAAGGAGATAGTTAATCAAAATTAATTTAAGTT
GTTACATTGTGAATGATCTGTGCCACTTCTTGATGTGAAA
TTATTGGGCTACATTTTATGTGTTGATGAGAACAGCACTA
TTACTCTTTCATTTAATACTGCTAAATGGAAGAAAAGGTT
TGACTTATTTATCAGCTTCAAAATGCTAATAAATGGGCAA
ACTGCTAATCTGTTGATCTGGATAAAGTCGAGGAAACAGA
AATTGTATCCTCACAAGGTGAATTACCCAAGTACAATCAT
GGAGAGTAAATTGAATACTTTTGGCAATTTTTGTGTAATT
ATTTCAGTGTGAGCTAGGTCAGGAATGATAGAGAGATAGA
CCAATGGAACAGAACAGAGTCCTCAGAAATAATACCACAC
ATCTACAGCCATCTGATCTTTGACAAACCTGAGAGAAACA
AGAAATGGGAAAGGATTCCCTATTTAATAAATGGTGCTGG
GAAAATTGGCTAGCCATAAGTAGAAAGCTGAAACTGGATC
CTTTCCTTACTCCTTATACGAAAATTAATTCAAGATGGAT
TAGAGACTTAAATGTTAGACCTAATACCATAAAAATCCTA
GAGGAAAACCTAGGTAGTACCATTCAGGACATAGGCATGG
GCAAAGACTTCATGTCTAAAACACCAAAAGCAACGGCAGC
AAAAGCCAAAATTGACAAATGGGATCTAATTAAACTAAAG
AGCTTCTGCACAGCAAAAGAAACTACCATCAGAGTGAACA
GGCAACCTACAGAATGGGAGAAAATTTTTGCAATCTACTC
ATCTGACAAAGGGCTAATATCCAGAACCTACAAAGAACTC
AAACAAATTTACAAGAAAAAACAAACAACCCCATCAAAAA
GTGGGCAAAGGATATGAACAGACATTTCTCAAAAGAAGAC
ATTCATACAGCCAACAGACACATGAAAAAATGCTCATCAT
CACTGGCCATCAGAGAAATGCAAATCAAAACCACAATGAG
ATACCATCTCACACCAGTTAGAATGGCGATCATTAAAAGG
AAACAACAGGTGCTGGAGAGGATGTGGAGAAATAGGAACA
CTTTTACACTGTTGGTGGGATTGTAAACTAGTTCAACCAT
TATGGAAAACAGTATGGCGATTCCTCAAGGATCTAGAACT
AGATGTACCATATGACCCAGCCATCCCATTACTGGGATAT
ACCCAAAGGATTATAAATTATGCTGCTATAAAGACACATG
CACACGTATGTTTATTGCAGCACTATTCACAATAGCAAAG
ACTTGGAATCAACCCAAATGTCCATCAGTGACAGATTGGA
TTAAGAAAATGTGGCACATATACACCATGGAATACTATGC
AGCCATAAAAAGGATGAGTTTGTGTCCTTTGTAGGGACAT
GGATGCAGCTGGAAACCATCATTCTTAGCAAACTATCACA
AGAACAGAAAACCAAACACCGTATGTTCTCACTCATAGGT
GGGAACTGAACAATGAGATCACTTGGACTCAGGAGGGGAA
CATCACACACGGGGCCTATCATGGGAGGGGAGGGGGAGGG
ATTGCATTGGGAGTTATACCTGATGTAAATGACGAGTTGA
TGGGTGCAGCACACCAACAAGGCACAAGTATACATATGTA
ACAAACCTGCACATTATGCACATGTACCCTACAACTTACA
GTATATTAATAATAAATAAATTTAAAAAAAAAAAAGACAG
TGTAGAATGAAGGCACAGGGTAGATAAAGTTTAAAGAGAA
AACATGTGAAAAGTGCCTTGTACTAGGCCAAACACTGAGT
TAAATAAATGGTAAAAATAAAGCCAAAGCTATCTACCCAA
CAAAATGTAACATAAGCCCTCATAAATCTATGGACTTGTT
GAAAATTGTACTGCAACAATTGTGTGCAAGGCATGCATGC
CAGGATAGAGTTAACTTGTGGCTACACTGTGGTAATTCTA
CTCTTATCTCAAGGGATACTTGGAATTCTGGTATACACTC
TGGGCCAGTAGAAAAATAAAATATACCAGCTAGTGACTTA
TAATATTTTAAACTAAAATCACTCCCAAAAGTACTCTGAA
TTAGCTCTTACTTACTGTTTATCGTAAAGGTGTGGATTGA
TGGTATGCACCTGCCTTATACGGTTGTGTAACTGTGTAGC
CTGGGTGTTACTATGTGGTCAGTGGGGAATAATAGGCTAT
TAGGTTAATATATACCTTGTTCCCTGAGTAGGGTGTGTCT
CAATATCTTACTGGTTCTCACTATGAAAATAAAGTGCATC
TTGTGCTAAGGAAAGTCCTTGCAAGGTTCCTGGAATTCTT
GGAACTTTCTTCTCTTTCTTTCCTTCCTTCTTTCCTTCCC
TCCCTGCCTCCCTCCCTCCCTCCCTCTCTCCTCTCTCTCT
CTCTCTCTCTCTCTCTCTCTTTCTTTCTTTCTTTTCTTGA
GATAGGTTATCACTATAATGCCCAAGCTGGAGTGCAGGGG
CGTGATCATGGCTCAGTGTAGCTTCAACCTTCTAGTCTTC
CCACCTCAACCTCCTGAGTAGCTGGAACTATGGGCATGTA
CCACCATGCCCATCTGTTATTTTATTTTTTTTTTTTTTTG
AGGAGATGGGGTCTCACTGTGTTGCCCAGGCTGGTCTTGA
ACTCCTGGGCTCAAGGATTCCTCCTGGCTGGGCTTCCCAA
AGGGCTGGAATTACAGTCATGAACCAATGCGCCTGTCCTC
CTTAGATCTTTCTTTTTTGGGTTTTCATTCTTTTGCTGTA
CAATATTCTTAATCTTTATAAGTACACCCTGTCAAAACTC
ATGACTTTTTTCAATTCTACAGTTAGTTCCATTAACAAGA
AGACTGTAATAATTTTTGACGACGTAATATAAATTATGGC
TATGGCTTCAGTTTAGGAGCAGAAAGAATAAAAGGGAGAT
GAAGAACCTCAAATGCCAGGCAATAATCCATTTAATTCTG
GTTTCAAGCTATTCAGACACTGAGACCACTAATAGGAGAA
AAATATATATCAAGAAAATTTGAGGTAAATCCAGAGCTAG
ATGCTTTATAAAAGATTTAAGCACAGTAGAAACCAATCAA
GAATGTGGTAGCATGGCTGCTTTTCATGCATTTGGCAAAA
ATCAAAGTAACTTAGAGCTGAAGGCTTCCAGGTCTATGAG
TTACACTGATGATCCTGTCAGTAAGGATGATAGGGATGAC
AGGCAGACTTCATAGGACCAATCAAAATAAGGAGATAGTT
AATCAAAATTAATTTAAGTTGTTACATTGTGAATGATCTG
TGCCACTTCTTGATGTGAAATTATTGGGCTAGATTTTATG
TGTTGATGAGAACAGCACTATTACTCTTTCATTTAATACT
GCTAAATGGAAGAAAAGGTTTGACTTACTTATCAGCTTCA
AAATGCTAATAAATGGGCAAACTGCTAATCTGTTGATCTG
GATAAAGTCGAGGAAACAGAAATTGTATCCTCACAAGGTG
AATTACCCAAGTACAATCATGGAGAGTAAATTGAATACTT
TTGGCAATTTTTGTGTAATTATTTCAGTGTGAGCTAGGTC
AGGAATGATAGAGATAGACAGCAAGAGCAACACAGAGATA
TGTCCTATATATCATGCAAAATTGAAGGAATCACATCTTA
TTTGGGGGATATTTCAAGCAATATGTATAACCTAGGAATA
GTATGAGTGGTGACAGAGAGGAAATGTTAAAATGTGAGAT
TATGAAAGTAAATATAAATACATGTAATACCACAATTGAA
TATTTTACATTATGCTAGTAAGTTTGGAACTTATCAAAAG
TACAGAACTTTTAGTAATGTAGTGATAAAATCAAATTCAT
TCCTTAGGAAACAAAAATGAATGTGGGATTGATATTAAAG
TAGAAAGCAGACAAATGTTGACCAGAAGTGTCTCAATTTT
TAAAATACAATACTATTTCAAATGAAACGAAGAGAGAGAA
AAGACATAATTAAGACAATAGCTATATGCATGGAAAGTTT
AAACAATTTAGGCAGATACTGATAGCGTACAAACAATGGA
AGCTGGTATTGGGTAGATACAGAAGAAGAGGAAGAAATGA
AAGACAATTCCAGGTGCCTACTTTGGAAAACAGATAATTT
ACTTAATAAGAGGAGTAGATTTGAGAATCCTAATATCCAT
TTTTGATTAATTAAGCACCTATGGTTTAACAGTTTAAATT
ACTCTTGTGAAAAAACATTGAGCAAAGTATAATACTAACA
CAGTTTTATTTCTCTCTTGCAATAAAATCTAAGTTCATCC
CAATGTGTCAGTAGAAACAGAATGTAAAAGGGAGACTGAT
AATGGGATACTAAATTTAAGAGGTCTTCCTCTCTCGAAAT
ATTTTGTTATATTATTTAAAATTTCTGATCTCTGAATTTG
TTGAAACTTTTGGAATTATAGTAAAATTTGAATTCATAAA
TATCTTTATATAATATATAGTGTTCTTGTAAAGATTGAGT
CACTACAATCTAGTCACATGTTAACCTGGCACGGTTAAAT
CAAATTGTTTTATTCAAATCATTTAGGTGATATTAAAGTC
TCTGTGAAAATAGAAATTGAAATTACCTATAACGAGAAAG
AGAGGAATTTGTAGAATAGACCATTTAGAGGAATGGAGAA
TATCATGGCAGAATATGAACTTTTAAGAGTCTCTAAATTT
ACTGCAATCCAACCACAATGACTTCTATTGTTTTTCTCTC
ACACAGTATCCAAACTTGTTCTACTTTAATATCTTTATAT
TGCAATTCCTTCTTCTGATATTCTTACCACCATGTTTTCA
AACAAGCTAGATAAAAGTGGGGACATGTAAAATATAACTT
TATGTTATTCAGCTATTAGCTCAAGTATCAGTTCCTGATT
ACACAAGTCACACCCTCACCCACTCCTCCCATCTTGTGAC
ATTCTAAAAATATTGCCTAGAAAGATACATGCACACGTAT
GTTTATTGCAGCACTATTCACAATAGCAAAGACTTGGAAT
CAACCCAAATGTCCATCAGCGACAGATTGGATTAAGAAAA
TGTGGCACATATACACCATGGAATACTATGCAGCCATAAA
AAGGATGAGTTTGTGTCCTTTGTAGGGACATGGATGCAGC
TGGAAACCATCATTCTTAGCAAACTATCACAAGAACAGAA
AACCAAACACCGTATGTTCTCACTCATAGGTGGGAACTGA
ACAATGAGATCACTTGGACTCAGGAGGGGAACATCACACA
CCGGGGCCTATCATGGGAGGGGAGGGGGAGGGATTGCATT
GGGAGTTATACCTGATGTAAATGACGAGTTGATGGGTGCA
GCACACCAACAAGGCACAAGTATACATATGTAACAAACCT
GCACATTATGCACATGTACCCTACAACTTACAGTATATTA
ATAATAAATAAATTTAAAAAAAAAAAAGACAGTGTAGAAT
GAAGGCACAGGGTAGATAAAGTTTAAAGAGAAAACATGAA
AAGTGCCTTGTACTAGGCCAAACACTGAGTTAAATAAATG
GTAAAAATAAAGCCAAAGCTATCTACCCAACAAAATGTAA
CATAAGCCCTCATAAATCTATGGACTTGTTGAAAATTGTA
CTGCAACAATTGTGTGCAAGGCATGCATGCCAGGATAGAG
TTAACTTGTGGCTACACTGTGGTAATTCTACTCTTATCTC
AAGGGATACTTGGAATTCTGGTATACACTCTGGGCCAGTA
GAAAAATAAAATATACCAGCTAGTGACTTATAATATTTTA
AACTAAAATCACTCCCAAAAGTACTCTGAATTAGCTCTTA
CTTACTGTTTATCGTAAAGGTGTGGATTGATGGTATGCAC
CTGCCTTATACGGTTGTGTAACTGTGTAGCCTGGGTGTTA
CTATGTGGTCAGTGGGGAATAATAGGCTATTAGGTTAATA
TATACCTTGTTCCCTGAGTAGGGTGTGTCTCAATATCTTA
CTGGTTCTCACTATGAAAATAAAGTGCATCTTGTGCTAAG
GAAAGTCCTTGCAAGGTTCCTGGAATTCTTGGAACTTTCT
TCTCTTTCTTTCCTTCCTTCTTTCCTTCCCTCCCTGCCTC
CCTCCCTCCCTCCCTCTCCCTCTCTCCTTCTCTCTCTCTC
TCTTTCTTTCTTTCTTTCTTTCTTTTCTTGAGATAGGTTA
TCACTATAATGCCCAAGCTGGAGTGCAGGGGCGTGATCAT
GGCTCAGTGTAGCTTCAACCTTCTAGTCTTCCCACCTCAA
CCTCCTGAGTAGCTGGAACTATGGGCATGTACCACCATGC
CCATCTGTTATTTTTTTTTTTTTTTTTTGAGGAGATGGGG
TCTCACTGTGTTGCCCAGGCTGGTCTTGAACTCCTGGGCT
CAAGGATTCCTCCTGGCTGGGCTTCCCAAAGGGCTGGAAT
TACAGTCATGAACCAATGCGCCTGTCCTCCTTAGATCTTT
CTTTTTGGGTTTTCATTCTTTTGCTGTACAATATTCTTAA
TCTTTATAAGTACACCCTGTCAAAACTCATGACTTTTTCA
ATTCTACAGTTAGTTCCATTAACAAGAAGACTGTAATAAT
TTTTGACGACGTAATATAAATTATGGCTATGGCTTCAGTT
TAGGAGCAGAAAGAATAAAAGGGAGATGAAGAACCTCAAA
TGCCAGGCAATAATCCATTTAATTCTGGTTTCAAGCTATT
CAGACACTGAGACCACTAATAGGAGAAAAATATATATCAA
GAAAATTTGAGGTAAATCCAGAGCTAGATGCTTTATAAAA
GATTTAAGCACAGTAGAAACCAATCAAGAATGTGGTATGG
CTGCTTTTCATGCATTTGGCAAAATCAAAGTAACTTAGAG
CTGAAGGCTTCCAGGTCTATGAGTTACACTGATGATCCTG
TCAGTAAGGATGATAGGGATGACAGGCAGACTTCATAGGA
CCAATCAAAATAAGGAGATAGTTAATCAAAATTAATTTAA
GTTGTTACATTGTGAATGATCTGTGCCACTTCTTGATGTG
AAATTATTGGGCTAGATTTTATGTGTTGATGAGAACAGCA
CTATTACTCTTTCATTTAATACTGCTAAATGGAAGAAAAG
GTTTGACTTACTTATCAGCTTCAAAATGCTAATAAATGGG
CAAACTGCTAATCTGTTGATCTGGATAAAGTCGAGGAAAC
AGAAATTGTATCCTCACAAGGTGAATTACCCAAGTACAAT
CATGGAGAGTAAATTGAATACTTTTGGCAATTTTTGTGTA
ATTATTTCAGTGTGAGCTAGGTCAGGAATGATAGAGATAG
ACAGCAAGAGCAACACAGAGATATGTCCTATATATCATGC
AAAATTGAAGGAATCACATCTTATTTGGGGATATTTCAAG
CAATATGTATAACCTAGGAATAGTATGAGTGGTGACAGAG
AGGAAATGTTAAAATGTGAGATTATGAAAGTAAATATAAA
TACATGTAATACCACAATTGAATATTTTACATTATGCTAG
TAAGTTTGGAACTTATCAAAAGTACAGAACTTTTAGTAAT
GTAGTGATAAAATCAAATTCATTCCTTAGGAAACAAAAAT
GAATGTGGGATTGATATTAAAGTAGAAAGCAGACAAATGT
TGACCAGAAGGGTCTCAATTTTTAAAATACAATACTATTT
CAAATGAAACGAAGAGAGAGAAAAGACATAATTAAGACAA
TAGCTATATGCATGGAAAGTTTAAACAATTTAGGCAGATA
CTGATAGCGTACAAACAATGGAAGCTGGTATTGGGTAGAT
ACAGAAGAAGAGGAAGAAATGAAAGACAATTCCAGGTGCC
TACTTTGGAAAACAGATAATTTACTTAATAAGAGGAGTAG
ATTTGAGAATCCTAATATCCATTTTTGATTAATTAAGCAC
CTATGGTTTAACAGTTTAAATTACTCTTGTGAAAAAACAT
TGAGCAAAGTATAATACTAACACAGTTTTATTTCTCTCTT
GCAATAAAATCTAAGTTCATCCCAATGTGTCAGTAGAAAC
AGAATGTAAAAGGGAGACTGATAATGGGATACTAAATTTA
AGAGGTCTTCCTCTCTCAAAATATTATTTAAAATTTCTGA
TCTCTGAATTTGTTGAAACTTTTGGAATTATAGTAAAATT
TGAATTCATAAATATCTTTATATAATATATAGTGTTCTTG
TAAAGATTGAGTCACTACAATCTAGTCACATGTTAACCTG
GCACGGTTAAATCAAATTGTTTTATTCAAATCATTTAGGT
GATATTAAAGTCTCTGTGAAAATAGAAATTGAAATTACCT
ATAACGAGAAAGAGAGGAATTTGTAGAATAGACCATTTAG
AGGAATGGAGAATATCATGGCAGAATATGAACTTTTAAGA
GTCTCTAAATTTACTGCAATCCAACCACAATGACTTCTAT
TGTTTTTCTCTCACACAGTATCCAAACTTGTTCTACTTTA
ATATCTTTATATTGCAATTCCTTCTTCTGATATTCTTACC
ACCATGTTTTCAAACAAGCTAGATAAAAGTGGGGACATGT
AAAATATAACTTTATGTTATTCAGCTATTAGCTCAAGTAT
CAGTTCCTGATTACACAAGTCACACCCTCACCCACTCCTC
CCATCTTGTGACATTCTAAAAATATTGCCTAGAAAGATAA
TGGGCACAAAATAAAATCTCGATAATTCTGTTAAATAACT
GAAAAAAAAAAATAAATAAATAATCAGGTTTGACAATACT
AACTCTGGAGAAAATTAATAGTAACCACCTGATTATGACA
TAAAAACCAGCTGCAATTAAATAAACAGCAATTTTAAGGC
CTCTTTATTTACCTCAGTTGTCTGATATATCACTTATTCA
CATATGTCCTCCATCTGTCCTGACCTCCATGAAAGGAAAA
TGTCCATTTGCTTGTGGTTCAGGCTGCAAACAGTAGGGCT
GGATGGTCTAGTTTGCATCCCAGTCCTACTTCTTCATTCC
TGTGAAATCATGAGTGAGATACTAGAATCACTCTGTGCTT
CAGTCTCTTCTTTCGGAAATTAGATTAGTAGTAATACTTA
CCCATTATGGTTGCTGATTCAATAAGTTGAAAAGTGGTTA
GGATAGTCTATGACACCAGGGTACAACAAATGTCTGCTAC
TAAAGAGTTACTTCAGAATTACTGATTGCACCCTCCCAAA
TTTGCATTTTAGTTTACTGAAACCACAACATTAAAACTTC
TGAAAATATTTATTTGATTGAATAATTTACATTAGCCATT
ATATCTTCATAAAATAAATTACTTTCCAATTGGCATAAAA
GTATATTTTAGCAAATCTCTGTTACAATGCACCTATTTCC
AGACCATACAGTAGTTCCCTCTCCTTATATTTACTATTTA
GGGAACTAAATTAGGAAAAGTGCAGAACATAATATCTTGC
AGATTTCACTAATCCTCTCAATAAATGGTATTTACTCTGT
ACATATTAGAAGCTCAGAAAGCAACAATGATATTCAAGGG
CAATAGTTTAAGACAGTGAAGAATGAAGGCACAGGGCAGA
TAAAGTTTAAAGAGAAAACATGTGAAAAGTGCCTTGTACT
AGGCCAAACACTGAGTTAAATAAATGGTAAAAATAAAGCC
AAAGCTATCTACCCAACAAAATGTAACATAAGCCCTCATA
AATCTATGGACTTGTTGAAAATTGTACTGCAACAATTGTG
TGCAAGGCATGCATGCCAGGATAGAGTTAACTTGTGGCTA
CACTGTGGTAATTCTACTCTTATCTCAAGGGATACTTGGA
ATTCTGGTATACACTCTGGGCCAGTAGAAAAATAAAATAT
ACCAGCTAGTGACTTATAATATTTTAAACTAAAATCACTC
CCAAAAGTACTCTGAATTAGCTCTTACTTACTGTTTATCG
TAAAGGTGTGGATTGATGGTATGCACCTGCCTTATACGGT
TGTGTAACTGTGTAGCCTGGGTGTTACTATGTGGTCAGTG
GGGAATAATAGGCTATTAGGTTAATATATACCTTGTTCCC
TGAGTAGGGTGTGTCTCAATATCTTACTGGTTCTCACTAT
GAAAATAAAGTGCATCTTGTGCTAAGGAAAGTCCTTGCAA
GGTTCCCCTGGAATTCTTGGAACTTTCTTCTCTTTCTTTC
TTCTTTCTTTTCTTGAGATAGGTTATCACTATAATGCCCA
AGCTGGAGTGCAGGGGCGTGATCATGGCTCAGTGTAGCTT
CAACCTTCTAGTCTTCCCACCTCAACCTCCTGAGTAGCTG
GAACTATGGGCATGTACCACCATGCCCATCTGTTATTTTT
TTTTTTTTGAGGAGATGGGGTCTCACTGTGTTGCCCAGGC
TGGTCTTGAACTCCTGGGCTCAAGGATTCCTCCTGGCTGG
GCTTCCCAAAGGGCTGGAATTACAGTCATGAACCAATGCG
CCTGTCCTCCTTAGATCTTTCTTTTTGGGTTTTCATTCTT
TTGCTGTACAATATTCTTAATCTTTATAAGTACACCCTGT
CAAAACTCATGACTTTTTCAATTCTACAGTTAGTTCCATT
AACAAGAAGACTGTAATAATTTTTGACGTAATATAAATTA
TGGCTATGGCTTCAGTTTAGGAGCAGAAAGAATAAAAGGG
AGATGAAGAACCTCAAATGCCAGGCAATAATCCATTTAAT
TCTGGTTTCAAGCTATTCAGACACTGAGACCACTAATAGG
AGAAAAATATATATCAAGAAAATTTGAGGTAAATCCAGAG
CTAGATGCTTTATAAAAGATTTAAGCACAGTAGAAACCAA
TCAAGAATGTGGTAGCATGGCTGCTTTTCATGCATTTGGC
AAAAATCAAAGTAACTTAGAGCTGAAGGCTTCCAGGTCTA
TGAGTTACACTGATGATCCTGTCAGTAAGGATGATAGGGA
TGACAGGCAGACTTCATAAGGACCAATCAAAATAAGGAGA
TAGTTAATCAAAATTAATTTAAGTTGTTACATTGTGAATG
ATCTGTGCCACTTCTTGATGTGAAATTATTGGGCTAGATT
TTATGTGTTGATGAGAACAGCGCTATTACTCTTTCATTTA
ATACTGCTAAATGGAAGAAAAGGTTTGACTTACTTATCAG
CTTCAAAATGCTAATAAATGGGCAAACTGCTAATCTGTTG
ATCTGGATAAAGTCGAGGAAACAGAAATTGTATCCTCACA
AGGTGAATTACCCAAGTACAATCATGGAGAGTAAATTGAA
TACTTTTTGGCAATTTTTTGTGTAATTATTTCAGTGTGAG
CTAGGTCAGGAATGATAGAGAGATAGACAGCAAGAGCAAC
ACAGAGATATGTCCTATATATCATGCAAAATTGAAGGAAT
CACATCTTATTTGGGGGATATTTCAAGCAATATGTATAAC
CTAGGAATAGTATGAGTGGTGACAGAGAGGAAATGTTAAA
ATGTGAGATTATGAAAGTAAATATAAATACATGTAATACC
ACAATTGAATATTTTACATTATGCTAGTAAGTTTGGAACT
TATCAAAAGTACAGAACTTTTAGTAATGTAGTGATAAAAT
CAAATTCATTCCTTAGGAAACAAAAATGAATGTGGGATTG
ATATTAAAGTAGAAAGCAGACAAATGTTGACCAGAAGGGT
CTCAATTTTAAAATACAATACTATTTCAAATGAAACGAAG
AGAGAGAAAAGACATAATTAAGACAATAGCTATATGCATG
GAAAGTTTAAACAATTTAGGCAGATACTGATAGCGTACAA
ACAATGGAAGCTGGTATTGGGTAGATACAGAAGAAGAGGA
AGAAATGAAAGACAATTCCAGGTGCCTACTTTGGAAAACA
GATAATTTACTTAATAAGAGGAGTAGATTTGAGAATCCTA
ATATCCATTTTTGATTAATTAAGCACCTATGGTTTAACAG
TTTAAATTACTCTTGTGAAAAAACATTGAGCAAAGTATAA
TACTAACACAGTTTTATTTCTCTCTTGCAATAAAATCTAA
GTTCATCCCAATGTGTCAGTAGAAACAGAATGTAAAAGGG
AGACTGATAATGGGATACTAAATTTAAGAGGTCTTCCTCT
CTCGAAATATTTTTGTTATATTATTTAAAATTTCTGATCT
CTGAATTTGTTGAAACTTTTGGAATTATAGTAAAATTTGA
ATTCATAAATATCTTTATATAATATATAGTGTTCTTGTAA
AGATTGAGTCACTACAATCTAGTCACATGTTAACCTGGCA
CGGTTAAATCAAATTGTTTTATTCAAATCATTTAGGTGAT
ATTAAAGTCTCTGTGAAAATAGAAATTGAAATTACCTATA
ACGAGAAAGAGAGGAATTTGTAGAATAGACCATTTAGAGG
AATGGAGAATATCATGGCAGAATATGAACTTTTAAGAGTC
TCTAAATTTACTGCAATCCAACCACAATGACTTCTATTGT
TTTCTCTCACACAGTATCCAAACTTGTTCTACTTTAATAT
CTTTATATTGCAATTCCTTCTTCTGATATTCTTACCACCA
TGTTTTCAAACAAGCTAGATAAAAGTGGGGACATGTAAAA
TATAACTTTATGTTATTCAGCTATTAGCTCAAGTATCAGT
TCCTGATTACACAAGTCACACCCTCACCCACTCCTCCCAT
CTTGTGACATTCTAAAAATATTGCCTAGAAAGATAATGGG
CACAAAATAAAATCTCGATAATTCTGTTAAATAACTGAAA
AAAAAAATAGAAAACTACATCTTTGGTTTAAAAAATAAGA
AAAAAATTAGTTCATTGACACAGGAACTCAGTTCTCAGTG
CATTTGGGGTATTTCATTAGTTGCCATTTTTACACACTAA
CATGTACTTTGCAACCTGGAGAAATGTACAGAATGCAAGC
TTTGGAAACAACTACATTTAGGACTTAATATTGGCTGCAA
AAAATAGAACAGTCTAGATAATTTTCTGTGATTCAGTTTC
CTTAATTGCAAAAAGGAAGTATTTTTAATAATTTTATGAA
AATTTAATGAAACATTTTATATGGCAGATATAAAACCATA
TATACCTAAACCTAACTTTAATTCTTTTCTTCTCTGACTC
AACTTTATTTATAAATTGCTACACATAATTTAAAATATTA
TAACCACAAGAAAATTGACTCTTAAATTACAATGACCAAC
TCCAAAACAGAATTTTGTGAAACTCATTTTGAACCGGTGC
TTTATTTAAATTTAACTTTTTATGCTTTTGCTCGTAATCC
TTTTTTTCTCTAAAACTAAAAATATTTTCCATGTACAACT
CTTACCATCACTGCAACCCCACTAAAAGATTATAAAGTCA
TTTATTCTTATACTTGAATAAAACATTTTAAACATGTAAT
AAGAATGGCATATTTATAACATCAGTTTAATGAGACAATT
TTAAAATTAAGCTTAGTATGTGGATGAAAATTTCTTAGTT
AATGGAATGTTGTCTGCACTTTTTATTTGGAGTTGGAAGG
TGAATGAGCTATTGTTTAGAATTGTGCAATGAATTATAGA
AGCCAGATCTTTACTCAAAAATAAACAAATGAGTTCTGTG
TATAATCTATACTACTTTTCAGGCTAAATGCTCAATTTTC
TTTGACTCATCTATTGGTTTAAGCACTAGCCTCTGGTTCT
TCATACAATATAAAGATTTGTGAAAGTATTTAAATAATTA
TAACCAAAGTAGTTTAAAATACTGCATCACTTGAGAGACA
GTCTTTTACAAAATATTAAATTGATTAACTTGAAAAGGCT
AGATTTGATGCAATTGGAGGTAAACTGTGTTTTAAATTTA
AAACAACTTCATGTTCTCTAGGTATAAACTAAGTAATTTT
CTTTAAGTCAGTAATATTTGTAAATACACTTTCAGACCAT
ATAAGAACAGAGGAAAAGTCCTAAGAAATTATAAATGCAC
AACTAAAAATCACTGTGGGTGTTAATCCTGTTATGAATGA
ATTATGTTGCATCTTTCAGGTATATAAAAATGAGTTTAGT
TATTTTGTCATTGTTTAGCAGTAAGAGTAATATTTTTATT
TTTACTATTAAATTATGATTATCATTTCCAACTGGTTCAA
AAAAAAATCACAGTGGTCTCTCTGTATCCTCAGGAGATAT
GTTCTAAGATATCCATGAATAGTATCAAAACCTATATGTA
CTATGCACTAATTTCTATTCCTCCATCATAATTTCACAGA
CGATTAATTTTAACCATCTGTTTTAGCAACCTCAGTATAT
GATGTTTTTTTCTTTAATTGTCAGGAACTTTCACCTATTC
ACTTAAAGGAACCACATTATGGCTTCTCTTTGGCACACCC
AAATTGCCAGAATCTTGTACCTTTGGGACATTAATAAGTA
AAATAAGGATTACTTTAACACAAGCACTGTGATATTGTGA
CAATCAATTTTATAACGGAGATGCCAACTCGGTGACTAAC
ATGCGATAGCATGTGCAATGTAAATATGTTGGACAAAGGG
ATGATTCTCATCCCATGTGAAATGACAGAAAATTTTACCA
TGCCTCTCAAAATAGTATGCAATTTGCAATTTACTAATTG
TTCATTTCTGAAATTTTCTATTTAATGTTTTTGGTGCACA
AATGACTATGGGTAACTGAAACCATGGAAAATAAAACCAC
AGATAAAAAGGGACTACTGTGTACCTGTAGTTTGGCTATC
CTAACTATGCAAGAAATCACCTGTCCTGCTCAGAGTCAAA
CAAATTTAATTTCTAAAAGACTTACCGGCCGGGTGCGGTG
GCTCAAGCCTGTAATCCCAGCACTTTGGGAGGCCAAGACG
GGCAGATCACGAGGTCAGGAGATCAAGACTATCCTGGCTA
ACCCGGTGAAACCCCGTCTCTACTAAAAAATACAAAAAAA
TAGCCGGGCGAGGCGGTGGGCGCTTGTAGTCCCAGCTACA
CGGGAGGCTGAGGCAGGAGAATGGCGTAAACCCAGGAGGC
GGAGCTTGCAGTGAGCTGAGATCCGGCCACTGCACTCCCG
CCTGGGCGACAGAGTGAGACTCCGTCTCAAAAAAAAAAAA
AAAAAAAAAAGACTTAACAAGGAGCTTTCAAATAGCCACG
CATTAAAAAAAATTAGATAAGTTATCTAACATATGTATTT
TTTAATAGTAAAAAATCAAATTACAATTAATATGTGCATA
GAAGGAGCATTTGTATTTTTAAATGAGTGATAATTAAAAT
AAAAAAACGAAGGTGCTTTTTGAATAAATGCTTGTATTTA
TAGAACACCTGGCTCACATTTAAAATTTGTCTTTTTTTGA
TATCACACCGTCATCCTCAGGATTCCTCCTATGAACATGA
CAGATTTAACTCCAGAGGTGCAGAAATAGACAGTGGTAAA
TGCCTACATTTTATTAATATATATATTTTCTAGTATTTAG
TATATTAAAACTTGGTTAAACCAAAATATTATATGTGGAT
CAAACTATACAAAAGATAATTATTTTATTTCTTTTTTCTT
GCTAAGTGTTATGTGCTAAAATATTCATGTTCATCTAAAG
ATTTGCATTTTCTGACAAATAATAATGGCCTTATTTCGGG
TGATATGCACATACTCAATGCAAATTAAACAATTCAACAA
TTTAACCTTGAAATATACCTAATATCTTAGATGCAGCAAT
TCTACAGAGAAATATGCAACACCCAGGGAATAAAAGAAAA
TACAATCATGCAAATATTAAAGTGTAATTCACTGTATATT
AAGTATATCTCCAGCAATTACATTCTCTTTAGCTTTATCT
TCTTAATTATTTAGAAATTAATGTACTTCTGGTAAACACA
AAAAGTTAAACAAAAATATATTCAGTCCCCATCTCACAAA
ATTCCACTAAAAATGTAAGGGAATATTTAATTAATGCATA
CACAAGGACAATGGAAATGGAAGTGTGAATGGCAGCTACA
AAATGTAAAAAACCAAAAGAAGTACCTTTGATGAAAAGGC
CATGTACTGCTGTAATAGTTAGGCTAAAACAGGCAAAGCC
ATGCCACAGAGTTCTAGTTAACTTCAGGAAAGCTAAAGGC
ACCAACTACCTTTGAAAGTAGATGATGAATATAGGTCTTA
AGATCAGAATAATAACTTAAAGTTTGTTTAAGTGTTCTTA
GACTTCCAGGTTTTTTCTTTCATAGCACAGGTAAAAGCAA
TTACCTCTCCTCTACTACGGCATAAACCTAGATTTATGCT
GTGAAGCATTTAAACCAGGGAGGCTATGGACTCTGATATT
AGTATAGCAGGGATACCATACTGAAGTAGGAATACATGCT
CAATGAAATGCACTATCCTGAAATAAGGAAAACATTTCCC
ATCTTCAATCAACTTTGATAAAAATGACAGCCAGATGTCA
ATACCCCAAAATGGAACACTGGAGAACTCTTCTATGGGAA
AATTATTAATACACAAGAAGAAAAGTTTAACATCTTAGGC
AATGTTTCCCAAGGGCACAGATGAGATGGAAGCCTGCTAG
TTGACATGTTTTTAAGAGAACTACAGAATATTGATATTGA
TTCTGCTTTTTATTTCTCACTCCTGAATATAATTGGATAG
CTAAATTTCAACAGATGTTTGAGGACAGTCCATAGTAAGA
AAAAAGAGGCCAAATAACAAATGGCAAATATAGGGAGGGG
GGAATTCATAGAAACCAGAAAGAAATGTGCGGGACAGGAG
GGAGTAAAGATAATGCAATCTTAAGTCTGTGAGCAATAGC
CTTAGAGAGGATATTTCACATGTGGAAAAATAATCCTTAA
TAAGGGACAATAAATACATATATTTGAAAATATAGATATA
AACATAAATAGAGATAGAGCTACGTAAAAATATTAGATAT
GGTTAAATCAAGCCAATTAACACATCCATCTCCTCACTTA
CCTATCATTTTTTTTATGGTGAGATATTTGAAATTACTCT
TATTTTAAAATATGTAATAAATTATTATTCACTATAGTCT
CCCCACTGTGCAATAGATCTTAAAACATATTTCTCTTATC
TGAAAGCTTATATCCTTTACCACACAGCTCCATATTCCTC
ACCTCCCTACCTCTCCAGTCTCTGATAAACATAATTTTAC
TCTCTACTTTTGTGAGACTTTTTAATATTTCACCTTGTAT
GCATATATCAGAACATCACATTAGACCCCATAACTTTATA
CATTTAAATTTGTCAGTTACAAATATTAATAGAAAAATCT
CAGAAATAAAAAAATGAGATGATTAAAATAAAGTTTAGGA
TAATCATAAGCAAATGATCAGGATGGCATTTGACTTCTCA
AAAGAAGCAATTAAGTCTATAAGTCAGTGAAGCAAAACTA
TAAATATTCTAACAAAATGGTTTTGAATTGTGTGGCCAAT
CAAATTAAAAAATAATGTATGGGTAGATTTAGGTGACATT
TCAGGTATTCAAGATTTTATTTTACTTTTCATAATCCATT
TGTAGAAGACTATTGGAGTATGAGCTCTATCAAAAGATTA
ATCTAAAAAGAGGAATAAATATGGTTCAAGTTACAGGACA
TCCAATACAAGACTACTGGGTTTTATGTTTGTGCCAGGAA
TAATTTTTGTTAGGAATATTGTCAATGAAGCATTTTGCAG
AGCAGAAAATGTTCTGTCTTGACCTAGTGGTTAAAAGGAT
TTAGAGAAAAAATATACTTGACTATACATTAAAATTTTAA
GTACTTTAATGTATTTTTAGTTATACCTCAACATGAAGTA
AATAAACCAAAGCAACAAAAGAAATGAAGACAGTATTAAA
ATGAATCTAATCAATATGGAGGATCTAAAATGTTGTTACT
AACATAACTAGCATGCCAGCAGGATGGATGGGATGTTTGG
AATTCGGTGAGTTTCCCTTTCTCTTAACTTCTAATGTCTC
TTTTCCATTTGACTTCTCTCTCTTCATTACTGCAGTCGAC
TATTTTCCAAAAGCATAAAATGAAAACATCAAAGGCTACA
TTTAAGGACAAATAACGACACCTCTATTGTATGTTTTTGA
AAAACTGAGTCACAGGGAAGAAGGAATGAACTCTAACTCC
TGTAGGGATGAGTGGTATACAAAAGCAAAGATGGAAAAAT
TTGTTACTAGCTACATTTAGCCCATATGCTATCATGTGAA
TACTGTGATGGCAGCTCATCCATTTTTACTGTTTACACAA
ATTCATCTTATAAATATTCCACAAGATTCTTTCCTCTCTC
CCTCCTTTCTTTCCTTCTCTCTTTCCTTCTTTGTTTCCTT
CTTCTCCCTCCTGCCTTTTCTACATTTCTCACTCCCCCTT
TTTTTTCTTTCTTATTGTTTATTTCCTCATTCTTTCTTTT
AAATATGTAGCTTGCATCCTTTCCAACATTCTTTGTTTTC
TTACAAATAATGTTGTAATACTATTTTACGGTGTAATACT
GTATACCTATGTCACAATGCAAAGGATAAAATTATATAAG
AACATATAAGTAGGAGGAAAATTAATGTCATAGCATACGT
ACAACTTCAAATTATTAGATAATGTTTAATTTTATCCAAG
TTGCTTATCCAAGTTTGTTATCACTTAAGCTCTCAGTGAT
CATGTGTGAGAGCTCTGATTCCAATCATTCTGGCTAAAGC
CTGTTATGTTCAGATTTTTGTTTTCTTTTGACTATTTTAG
TAGGTATGAAACATTGTTTATTGGCTTTAGTTTTATTTTC
ATAATAACTGGGAAAATTGAGTATATTTTCATATGTTTGA
TGATAATTTTTATGTCCTCTCTGAGAAAAAAAATATTCAC
GTGTTTTTACCATATTTTTTTGAAAGACATGGTATATCAT
CCCTCTTTTCACAGGCATAAACATTCTTCTGACTCTTTTT
GGAATTATATATCCTTCCCTACTGAGCTAATATGCCAGTT
TGATCATATTTTAAATATTTACACATTTAAACACCACAAT
GTTTTCTTTTCATTTCAAATGTAAACAGAAATACAAATTT
AAAATGAGCCTTAATTCTCTCTCTTGAAAATATAGAAAGA
CATTTCCCTTCCCTCCTATTTCTCTGAGCACTTATTTTAG
AAAATTTTCACTCTAAATACATTCTCCTCTCTTTGAAATG
TGTATAAATCCTTTTGAAGACTACACAGGACTTTTGCTAG
CTTTGTGACTTAGGACTAGCTTTTTCTAAGACCTTGGAGT
CATCTCTTTGAAATGCAAACATCAAGGAAGATAGCACCCC
TACCTTCCAGTTTCAGTGAAAGGGTAGAAGTCTAACTTTG
TGAGTTCCTTGCTCCAAACTGCAAAACTATCTCCTGTTAC
AAAGATACAGAGAAGTTTGTTAGTCCTGTGGATAAAGTCA
GTTACCTAAATAGATGGTCACCTCAATTGCTAGGTAAGTT
TAAATAAACTATGTGTGACAAATGTTGCTTGTGAAGTCCT
CTTACTTGAGGACTAGTTGTTGTTTATGTTAAAAACAGGT
ATGTAGTGGGTTGTATCTGCTTTGTCTGTATAAAAGGGTG
AGATTTCTTTCTGTCTCAGAAATCTCTTAGTAAATTGCCT
GTGGTGTGGATTGCATTCTGGTTTAACACCTATACAAAAA
TAAAACTGTTTTCTTTCTTTATTTTGTATTTTTGAGATGG
AGTGTTGCTCTGTCACCCAGGGTGGAGTGTAGTAGCATGA
TCTTGGCTCACTGCAACCTCCGCCTCCCAGGATCAAGCGA
TTCTCCTGCCTCAGCCTCAGAGTAGCTGGGACTACAGGCG
CCCACCACCATGCCTGTATGATTTTTGTTCAACATATTGG
TCAGGCTGTATGCCTTGTGATCTGCCTGCCTTGGCCTCCC
AAAATGCTGGAATTACAGGCATGAGCCACCACGTCCGGCC
AACTGTTTCCTTTGTCTACTACCCTTGTGGTAAGTTTTTC
TGGACTGGAAGACTTTTTCTTATATCTCCTGAACAAAAAC
ATCTATAGGGCTCTGTACAAAACAATTAGAAAGTAAGATA
AATTTATATTTATGTCTATTATCTGCTAAAATATGTGATC
ATCTCTCTTTTATTTACTTAGTTATTTATTTTGGGGCTTG
CATGTCAGTTTCAGTTACTGCTGCCCATAATTATAAGACT
ATGAGGCAAAGGATCTAACAAATTTATACCAATTTTTAGT
TTCTGAGTTTTGAGAACGATAAAAGTTATAAAATTTTAGC
CCACATCTCTTTTTATGAGGCATAACTTATAGAGACTTAA
ACGTACATTATGTGTTACATTCTTATAAATTGTTGCAAAT
GCATCCAGTCATGACACCCATATCCCTATCATGATAAATA
GCAAGGGTTGAAAAACTATAATCTATGGGCTCAGTCGGGC
CATTCACTGACATGTTTATTAAAAAATTATTGGAGCACTA
CTAGGTCCATTTATTTATGCATTTTCTATGGCTACTTTTG
TAATAAAGAGTATTACCGAGTAATGCAATACACAGTGGTG
GCAACAGAAAGCCTATGGTCCCAAGAGGTTAAAATATATA
CTATCTATTAATTTACAGAAATGTTTCCAAACCCCTGATA
TTTCCACAATGGTTTTTCATGCCCCTTCCCAACAGGTACC
CAGTCAAAATGCAATCATCTCTCTTCTGATATTTAACCAT
AGGTTATTTTCACTATCCAAAAATTTTATTTAATTGGAAT
CATACAGTATTCACTTCTTTGTATACAGAATTCCTAAGCA
AAATATTGGGATAATTAATCATTTATTGTACCAATAATTT
ATTACTTTATATTATTAAGTAGAATTACATTCTAGGAATA
TATCACATTTTGTTTATCTTCTTCTGTTGATGGACAATTA
TTGAATTGCTTCCATTTCAGTCTACTATTTGGAAACTGCT
ATAAACATGCAATTTTTTTTCTTTCTTTCTTTTTTTTTTT
TGAGACAGCATCTCGCTGTGTCACCCAGACTGGAGCGCAG
TGGCGCGATCTCGGCTCACTGCAAGCTCTGCCTCCTGGGT
TCACACCATTCTCCTGCCTCAGCCTCCCAAGTAGCTGGGA
TTACAGGTGCCTGCCACCATGCCCAGCTAATTTTTTTGTA
TTTTTTTGGTAAAGACAGGGTTTTACCATGTTAGCCAAGA
TGGTCTCGATCTCCTGACCTCGTGATCCACCCACCTTGGC
ATTTCAAAGTGCTGGGATTACAGGCATGAGCCTCCACACC
TGGCCAAATATGTAAATTTTTGTGTAAAATTTTTTCAGTT
TCTATCATGTGCATACCTAGTGTAGAATAGTTCAAATAAG
TTCTTATTTAACTATAAATTAAATACCAAATAATTTTCCA
AAGAAGCTTCCCTTTTTAACATCCCACAGACAGTGTATGA
AAGCACACATCATTTTATATCCATGATAACATTTTACGTT
CAAGTTTTTAAATATTTATTTTACTAGTATTTTATCAGGT
GGTTAGTATTTGATTCCAGTCTTCCAATGTATCTTTGTAT
TTTTATTTAAATTATATATCTTAAAAAATTAAGATAGTTC
AATCTTGCTTTTTTTTTTAACCAACGACTACAATCTACAC
CTTTTAACCAGGATTTGTAATACATTTTTATATTACAATA
ATTATGAATATGTTAGCATTAAATCTACAATAGTGCTTTT
TTTTTCTACTTGCCCATCTCATCTTGTTATTGTCTTCACC
CTTTTAAAAAGGCTGTTAGTTTCCCCCGACTCACCCAAAA
AAATCAACATTCTTTGAAGGAAGATGACAAAATTCACTTT
CAATGACATAACAATTTGATGTACATAATACAGATTTTTA
AAACATGCCAAAAAGTAGGAATGTTAAGTAGCAAAAGCAA
ATAAATAAAACCCAAAACAAACAATAAAGAAAGATGTGGT
GGGGGAGATGAGGCAAAACAGTCAGTAGAAACAAGCACTA
AGGTGACTGAGATGTTGAAAATTCCAAACCCAGAACTTTT
AAACATAGGTTTAAAGATTTAAACAAAAATATATACGTAA
TGAGTGAACATATAAGGACTTCCACAAGAGAAATGAAGGT
TACAGATAAAAACAGACATAAAATTCTAGAAAAGAAAATT
CAGTATCTGAAACAAAGTGTCCAGTAGATGGTTTCACATC
ATATTGGATATTGTTAAAAATAGAGGTCAATGAACAGGTG
AACATATCAACAAATTTTAAAGTGCAAAGAGAAAAATGAC
TTAAAACATAGAAAATTTGTTTAAACATTAGTGACCTCTG
GTATAATATTTAATGTTTCAATATACACATAAATATAATC
TCAGAAGTGAATAAGGGGAAGATTGAATTGCAAATATATG
AACTGACTGATGATTTTCAAACTTAAAATGAAAACTATAA
ATTCACAGATTCAAGAATTCCCATGACTCTCCCAAGTAAG
GCATTTCATTATCGAATTATTGAAAGTGAAAAGTCAAGGA
AAAACGATTAAAAACAACAAGCAGGGGAGGTTGCACTCTA
CATGAGAATTAATATTCCAAATAACTAATGGCTTCTCATC
AGAAAAGATAGAAAAACAAAAACCCTAAGACATTAGAATG
CTATTTTTTAGAGTACTAAGATAGATAGACAGACAGACAG
AAAACTATAAATCCACTATAAATATCCTTTAAGATGAAAA
AAAAGAAGTTAGAAAAAATCTGGGAGTCTTTGTTAGCAAA
AAGTCAGCCTTATAAAAAAATGCTAAATGAAGTTTGTTAA
GTTGTAAAATGATGATACTAGAAGAAAACTTGAATACATA
CAAAAGAATGGAGATGGCTGAAAATGGTATACATGGGGAT
AAAATACTTCTTTTTATCTTTATTTCTTCAAAAAATATTT
ATATTATGTATTTAATTAAAATATGTAGCAATAATAGGAT
AAAATGGGAGAAAAAAATGCAAGCATGTTTTTTAAGCTTT
TTACATGTAAAGTGGCATAATATTAATGCAAGGCAGATTA
TGATAACAGCATATACTGCAAGCTCTAGAGTATTCAGTAA
AAATAAATAAAATAAGAAAATTTTGATTAGAACCAATGAG
AAAAATTAAAATATTTAAAATAATTGCAATTTCTTGTTTC
AGTTGAACAAAAATGATTACCATGCTACTTTATTTTCTAC
AGAAATATAGTCATATTTAAAAAATAAACAAGCATAGCTG
CAGAAAATGCATTGTACACATTTTGAAAGTTAATGGTATT
TTACATGATTGTTACACCTAATCCCACACAAGTATAATTT
GGTGATACCTTGAAGTTCTCTTACATAGATCACTCTAAAC
AAAATTAAACATAAGCATTAGTATCCCAGAATATTAGAAA
TTCAAAACTAACTTTGATTTCTATCTATGATGAGTAATAC
TACTAACAAAATGGATATAACTTTGATTATGATTTCTAGA
ATTAAAGCTATATTTTTTGCTAAATCTAGTATAATAGGTT
GTTTATGAAAAATGTTATTAATACTCACCTGAATGTTACC
ACCAGAAGAGTTTGTCTAAATTTGGAATATATGTAGGTAA
GTGCAGAGTTAAACTTGAGATAAGGGGAACACATAGTTAA
TGAGAGAAAATATTTAGTACCAAAAACAAATTTCTAAAAT
GTAATTCACACCTGCTGTCTAAAAAGAAATAAATATTTAC
AGATAAGTGAAAAACTAACTTAGGGGAGAGAAAAGAAACA
CATAGTTTATGAAAGAAAATTTTAGTTCAAAAAAGTTTGT
TAAAATTTACTTCGCCCAAGACTTGTACTAAGAAATCTCT
TGCAACACAGTTTTGCAGAAGCCTCAATTAGAGAATTCAA
ACATATTTTTAAAATATCAAGGGTTGTACACTAAAGAAAT
CTTAAAACTTTAGTAAGTCAGTTTTTACAGACTGTCAACT
TTCAAACATTTTTATACATAAAACCTATTAGAAATTTGTC
ACACTAGTTTTTTTAAGTATATAATAAGGTATATAATTTA
GATATGTCTGAAAATGCAATGTTTGTGTAAATTAGCAGTT
TGAGATATGGGGAGGAAGCCTAAGTATGGCAAAGGAAAAA
GGACATGTTATTATTTACTCAAAGAAAGTTCATTATTTTT
TTACAAATCTGATGAGGGTAAAGCTACTCTCCTCCATTTG
TAGCAATGGCATCTTGAATAGGTGTCATTCATGATCACAT
AGCAAAGAAGGAGAAAACATGTTTGCTTCCATCTGTTATT
AAACCACTCTTAGAAATGACGAACATATTTTCAGTTTATA
CCTAGATTGTTTTGACCCAGACATATGGCTCAACTGCAAA
GGAGAAAATGAAAATAGATTTCTGCATCCTCATGAAGAAG
AAAATAAGTTTTATATTATAATAATATTTTTTACCAGTAA
TCAAATTATGATTTTGCAATTGGCAACTGAAAGAAGAACA
CACTTTAGTATTCAATGGAGATCAGATAACTAAAATTACT
AACCCCATATTATGAGAAAAATAAAAGTAAAATATTTTAC
ATTATCAGATATTTCAGGCCAAAGAAGAAGCTTGAGCATT
ATCACCAGTATTATAAATTTGAGCCATGTAAGGGATAAAG
TGTATATTAATATAGATTAACATGAGGATGATTCTGGGAT
TCAACAGGAAAAAGACGTTAGAGCCAATAAATGAGAGCCT
TTGGGAGCAATTAAAAGTGTATTTGAATATAATGATGTTT
CAGAGGGGAAAAAATGTTTGCAGGGAAAGCCTGGAGTCAT
CGATACCATTTAGAACTTGTTAGAGATCAAATAAAAGGCA
ATAAATATCTAACCTGATGAAATAAAATCAATGAAAGGAG
GACAAATTTGAAAGATAATGAAGTGGAATTGATTTGAAAT
ATTAGCCATGAAATCTGGGAATGAGGAAAGCAGCAGAGAT
ATAGCAATTTTTATACGTTGTATTTGATACCATGAAATGC
TATTGATTCTGTTATTAAAAAAACAGGAGACAAAAGGTAT
CTTTCAGGGAATGAAGTTGAGTTCTCTTTGGAATAAGGAG
TTGGAAAGATTTGCAGGAAACAAAGGTGGATATATAGTTG
AGGCAATTAGGACATTCATACCTAGAACTACTGAGAGATT
AAAACTAAAAACAAACCCTAAATATATGTGCCTTGTATTG
TATTTGACATCCTTAGAGAACATGTTTAAACAACATTAAA
TTTGAGGATAAATAAGTAATGAGTATAAAGGAATGCTTAC
TTTTAATGTTGGACAAAAAAGGAAAGTCAAAGATGCTTTT
GGATTGAATACTGTAAGTAAGTTAATATAATTAAAATCAG
ATATTCTTATAATTTATACCTAGATTTTTGATTATGGTGT
AGGTCACTGAATAATATTTCCTCCAAAATGGAAATATATA
ATGTTGCTAATTCTCTGATCATAGGAGGCATGCCGAGTGA
AGTACGTTGTCCACACCGATCCAAAAATTGTTTACAGTCT
TCTACCGTAATGAACAGGAGTGTACACATTTGTCCCATGG
ATATGTGAGGCCTTGATGTTCTGTGTTCAGTTACATTAAT
CTCAATAAAAACTGTAATAAACTTTTTTATGACCATTAAT
ATTACTCCATTTTCTTTCTGAACCTCAGTATTGTGATCTC
TAATTGTTTCACATAAAATTTTATAATTGAGGATATATCA
CAAAAGAAATTAAAATGAGACCTAAATAAATGGCAAACAT
AATATGTTCCTGAAAAGAGATATGTTTTAATCATAAAAGC
TTCCACCCAATTAATTTATAAATTAAACACAATTCCCAAA
TCATCTAGAAAAATAAAGAAATATTACAGGTAAGGAAAAA
TGTTAAAGCAAACTTACCTTTACAAATATGAAAGGCTATT
AAGTAAGCATGATGCTAAACATAGTATACATCTGAAAGAA
AAACTTGATAGATAAATAGAATAATGTACATAAAAATTTA
ATGAAATATCATTATTAAAGAAAAGTTATTTTGTAAAAAA
TGTGTTTCAAAATAGTGGATGCATGAATCACTCAATAAAT
TATATGTTACAAGAAAGTAATCGCCTGGAAAACTGATAAC
ACCATTATGATTAAGTAGGTAAATGAATCATTCAATAAAT
GGTATTGAAACAAGTAACTAATTGTTATATAATATGATAA
TCTTGTTTGTATCAATCTCATTATTAGCTATGCTAATTGC
TATAGTACACATACCATGAAAGTATAATGACCTGTCTAAT
AGCCCACAAAATTTTTCCTCATCAGAGAACAGCTTCCTTT
CAGGCTCAGTCTATTTTAACCTCTCCCATACACAAGGAAT
TTGAACTGTGCTATACCAGTAAAAAAAGAACAGCAAGATA
AAGGACAAACCACCAAAACTGTGGATTGAAAGTAACACAC
AATATTTTCACTTGAGTTCCATCAGCAAAGTGTAGTCATT
TAATCTAATGTATATGCAAACCAGCTACAATACTGACAGG
GAAATAGAGGACTTGTGACGTGGATTGTTGATGGATAGCC
GTACCTATCTCTTTGCACACTGTATACCAAAATAAATAAA
AAGTAAGTACATATTTAAATATGAACTAGAATACAATTGT
ATTTACATTTAGTTACTTTAGGATTTAGCCTTTTAAATAC
AATTCAATAGGTAAACTCTAAAATAAAAACTGATATATTT
GAGTAATAAATTTTTTAAAAGTTTACATATAAAATAACCC
AACACTTCCTGAGCAAAATTAAAGACAAAATGCCAAAGGA
AAATATGTTCCATATATGACAAAAACTTGGAACATATCTA
CAAAAATTCATATAAATCACTAGGAAAATTCAATACAAAT
ACTATGAACTGACAACAAAAAATGAAGGAACTTAAATAGT
GAGTAGGAATATAAAAGAATACTGTTTTCCAGTCAAATTT
GTGAAAACTTAAGAATTATAATACCTGGAGTTCCACTTTT
AGTCATGATGAAGTTACAAAAACTGGATTTTAACCTCCAA
CAATAAAAATGAAAAGCTCAACAAAACATAGGAAACAAGT
CCTTTCACACACTTAACAATAAGCCTGCAGAGGAATTGGA
TCCTTGAGAGGAACAAAATAGTTGAGCAGTGCAATTGTCT
TTTGTCTGGAGGTGATTTCCAATCAGCGTCAGTGGAGCCA
CAGAGCACGATGATGTCACTAAATAAAGACACAGATATCA
GAATACGAAGCTAAGATGCCTCGAATGGTGAATTAGAGTT
ATAGGAAGAAGGATGACACACAGAGAATGAGCTACAGACG
TCTGCTTAGGCACACCCCTTCAATGTTTGCTGATCACTAG
ACTGTGCATGCATAGATAGAAATTCCACAAACCAGGTTTA
AAACATGGTGGGTCGCGGGGGAGAACTGGCAACCTCAATA
ATTCTTGGAGTTCAAATAAGGTAGTAGAGAAGGCACACTT
AAGCTACAATCAGGCAGAGTTGATAGTCCTCAATCAGTCA
CTCAGACATTTAGAATCCAGCGTTGTGACACTTAAGTGGT
AGAGATGAGCTATACATATAGTGAAGGTTTCTCTAGAACT
AGAACAGCAAAGCTAAGAGGAAATCTCAAAAGGATTAAAA
ATAATTTCAAAGCAATATAAATGCTTGTCAAAATAAAGCT
TCCCACCTTCTAAAGAAAGGCAAAAAAAGAAAAAGAAAAA
ATAGAAATATAAGAATATAGTCTCATGATGTTGAATATCT
GATTTAAAAATCACTGCATAGGCAAATAACCAGAGATATG
TGATCCAGCCCATGGAAACAGATTCAACCTTCAGAGATAT
CCTGGAATTAATGGAAAAGGATATTAAAGCTGATGTAGCA
GAAGAAAAAGGTAGAAGAATACATATTGGAAAAGAGTAGC
TAAAACTTTTCTAAATCTGACAAAATGTATGAAGCCATAG
ATTGGAGAAAGTCAATGACCCCCAAGGCCAATCATAATCA
TAAAATCACCACCAAAATGTAAACATTAAAAAAATTGTAA
AAATCTTTAAAACACATTCTTATCAAATTATTGACCACCA
TTATTGGAGTGCTACATGGAAAGGTAAGGAGGCTGTTACT
TTGGCTATGGAAAATAATTAGAGAGAGAGAGTACAAATGT
CTGTATCTTGAACAGTACAGAACTGCAAGCAGTTCGGCCT
ATTGTGAGATTGATGCATAACCATTAGAGTGGAAAAATCA
ATGGACTATTTGGTATACATGATTTATTTTGTTAGAATGG
GAATATTTGAAGACAATAACTCTTTTCTAACATAGTAAAA
TAATAAAAAGATTTATTATTTAATTGGTATATTTTCAAAG
TATTATGGAAAAAGATACAAAAGATGAAAGTTTTTTTTTT
TAATTTGCTACTTGTAAATTTTTCTTAGCTCACAAATTTA
AATGTTTGTCATAAATGAATTAAAACCTGAATTATTACCA
TATTATATAAATTTGGAAGACATCAAAATGCATCATATGC
TTCCTCCGGAAACATCCAGATGCATCAAACTTAACTTGGG
CATCTTGCTAAGCCAAGTGTAATTATATTAAAAATACATA
GTTTCTAAAGAAATATGCATATGCATATTTCCATGATCAT
TATACTAGGGTTCTCTAGAGGGACAGAACTAATAGAATAA
ATGTATACATAAAAGGGAGTTTATTAAGGAGTATTGACTC
ACATGATCACAATGTGAAGTCCCACAATAGGCCATCTGCA
AGCTGAGGAGCAAAAAAGCCAGTTTGAGTCCCAAAACCTC
AAAAATGGGGAAGCTGACAGTGCAGCCTTCAGTCTGTGGT
TGAAGAGTTCCAAAAGAGTCCAAGAGTCCCAAAGCTGAAG
AACTTGGAGTCCAATTTTGAGGGCAGGAAGCATCCAGCAT
GGGAGAAAGATGGAGGCTGGAAGAGCCAGTTTACTCCTTC
AACGTTTCTCAGAAAGATATGTTCATTCATAACTTTCATT
CTTATCTATTTTATCCTTGCTGCACTGGCAGCTGATTAGA
TGGTGCCCACCCAGATTGAGGGTGGACCGGCTTTTCCCAG
TCCACTGACTCAAATGTTAATCTCTTTTGGCGACATTCTC
TCAGATACACCCAAGAACAAAACTTTGCATCATTCAATCC
AATCAAGTTGACACTCAGTAGTACCTATCACAGCCATGAA
ACATAAGCCAACATAGTAAACTTCAAGATAACTTTAACAC
TGTAATTTTTGACTTATATACCATGTTAGCAGTATTAATG
CCAAATTTCTAAAGCAGGTAACGTTTCATGACAAATTGTC
TCTATATATCTTGAACTTTGTGATTTTTTCTTTCTCTTTG
AAAGTTAAGGATTTTACCAGTATTTGTCTAATTTTTTCTT
TAAATTATTTTCACTGGATTACCATGAACATTTCAATGGG
CACATTCAAATCTTTCTTCAGGTAAAATAAATTTGTTTCT
ATTATTGGTTTTGCAATTTCCTCATATTGCTCTATTTTTG
TTTTTATGGAACTTTTATTATTCATCTTGTCTCTTCTCTC
ATTCATATCTCTTAATATTTTATTTCATTATTTTATCTTG
TTTTAATTTCAGTTATTATCATTACATATTTCTGTCTTCC
AAGCAATTATTTTCAAAAGTAAATATTACTTTTTTCAATG
TACCTAATAAGTTTTTAATATGAAATGTGGTTTGCATTAC
AAAATTTTTCTATCTTTGTTGTTTGTGTGTGCGTATGCAC
ATGTGTACACTCCAGCTGAATTTTCCAGTGGGTTTTTCTA
TTTTGTTGCTCGCTCCTTTATGTGATTTGCCTTTTAGTGT
CCCTTCACCAGGAGGAATATGTTCAAGGCTTCAATGCTGC
CATCAGCTTTTGAACCCTGACTCACTTTTTAAAATTATTT
TCCTTTTCCTTTATATATTATATCTTCCCTGTATCCCAGA
AATCACTTTTGCTTGAGGTACTATTACATGCAAATAGTTA
CTAAATGGAATAGTAATTTCTGCTCTTAACAAATTTCTAT
AAACACACATACACAGAAAAAAAAACTCTTCTGGATAGCC
AGTTTACTCCAATGCAAGAAGAGACTTCTTCCTACCATTC
TGTCTAGGAACAACTTCACCTGCAAATGCAGATTGCTTCT
GTGTTCTTAAGGGTCAGAGAGCAAGGAAAGCTTCTCATTA
GCCCACAAGTGTGCTGGGACAGGCCTTTCAGAAGCTGACT
CATAAGTATTTTCAGATAAGAAATCTGAGTCCACAGTCAC
CATGTCAAACACTTTATCTATTCTTCTCTTCCCCATTTCT
CAGCAGAGTACATTTCTCAGACTATAGAGTTCCAGTTTAC
ATACATTGCCTCTGCCTCTCCAGAGTTACCTTGAGTGAAG
TTGTAAGTTGAGTACTTCAAAGAATTAATAATCAGATGTC
ATTTTTTCAAGATTGATTCAAGCCTCTTTCCCTCCCTCTC
TCCTTGCCTCCCTCCCTCCCCTCCTCTCTCTTTCTTTTCT
TTTCTTTCTTTCCTTCTCTTTCTTTCCTTTCCTTTCCTTT
CTTTTCTTCTTTCTTTCTCTTTCTTTTTTCTTCTTTCTTT
CTTTCTTTTTCTTTCTTTCTCTTTTTCTTTTCTCTCTCTC
TCCTTCCTTCCTTCCTTCCTTCCTTCCTTCCTTCCTTCCT
TCCTTCCTTCCTTCCTTCCTTCCTTCCTTCCTTCCTTCCT
TCCTCCCTCCCTCCCTCCCTCCTTCCTTTCCCTTGTTGAG
ATGCACAGAGAACACGTTACTGAGATACAGACAGCTGGAT
AACAGCACAAATAATTTTGTAATCTAAATTATTTTTATCA
GTTTGTTAAATGAAAAAGCCCACTTCCTGTTCAAACATTT
TTTGAAAAAAATGTTGATAATGCCTTGTATCATTAAATTT
ACTCATCCCTATTTCAAAATTTTCAAGAAACAATAAATTC
ACCTATTTTTCATAATTAAATCTAAAATTATATGCTATGT
TATTTTCGGAGTCTATGTGTATACAGATTACAAATAAATT
ATTTTGATTGACTAGGCTGATTGATTTTATCAGAAATGAC
AAAATTAGCCTGACCTTATTTGCCTGATTTTGAGTTGATA
TATCTGTTTATACTGCACATTTGGCTGACTGAACTTGATG
CCAAAAGAAAAAAAAAAAAAAACTGTCTCTTGTTTGTACA
TTTATATGAAAGTATATTTGACTGTGCAAAGCATTTTAAA
TAACATATTTCTCAAATTTAAAGCCATAACACTTTAATTC
AGTTATCTTGAAATCTGGTTGGTATTTTGTTTTGAAATGT
AATTGAATTTAATTCCATATCTGATCACTGACTTAATGGT
GATACACTCTATCTTTTTCAGATAAAATTAACACTCTGAG
AAATGTACATTTTATAAAGCCCTGACAGTTTAAATTCAGT
TACTATAATGTTAACACAAATTGAATTTTTAAAATAACCA
TACTGTGATGAGAAAGGCCATTTGAAATTCTGTGGCATGT
AGTTATTTTTAAATGAAGCTTAAGGGTTCAGAAATGAGTA
GCATAAAGTATAGAAATTACCTTCTTTACACTAAATGTTA
AAAATTTTAAAGGCTTAAGATGTAGAACTTGCATTTTTCT
TAACCTTTTGAATGAATTTCTCTAAATATCAGCTATATTA
TTAGCATTAAAACAAACATCTTCTACTTAAAAATAAAGCA
TTTTATTTCTAAGCATCTAATCAAATCTAAAGGAAAGTGT
GGTGATTAATAAATTGATTTTGACCACAACCAATCACATC
ATTTTCTCCTTAATCTTTGAGGATTTTGAGATAAAGATAC
ATTTATAGATGTTATAAGAGAAAATCATAATACAAAATTG
AGTATATAAGGAGATCTAGCAGGAAATTACAGAATGACAG
CTGTCTGCACCTACACATATACAAGTCTAAATTAGCACTT
CAAACATAATTATCCTGTTTGATTTTCTCATTTTCATTTT
AGATTATACCTATGACCACATTACTTTTTTTCTGTAGTTT
TTTTTTTTCTTTTTACCAACTCGCCACCTCTTCCATAAGC
TGGAAATCCTATTAAATTTTTGTATTGCTTCTCTCTGCTT
CATTGCAATATTTCAGATGCATAAGTCCATGATAAATTCC
ATTCTCCATCTCAGTCCAGGGTCTAATCATCTGCTGGAGG
ATTATTGCTATAATCTTCAACTGACCAGCTGGTCCTGCAT
GTTTTCCAGTCTTTATATTCTTCAAATCATTTAAACAACA
TACTGACTTCCCACCAAAACACATTTATATTCTGACGTTG
CTTTTCAAGGCCTTAAATTCATACTACACAATACTTAATC
TATCACCAATACATTGTTAGAAACAAACATCTTATTATCT
TTGCTGTATATATTAATTGAAAAGTTGTTCTACTCAAGTT
GTTTTATACTGCTCTTAAACACAAAGGTAAAGATTTATTT
AAATTTAAAAAGCAGAAATCCTGACAATTCAGAGTGCACC
TCAAATAATTAGATACAAATTAATTTATAAAAATAACTAG
ATTTAAATACAGGAGTGTTAGAATTCCCATAAAATTGAGA
AAATTTACTATAAATGCCTTTTACCAAAGATGCATAAACA
GAAGCCAAGAGAGGTTGCTGAGTTTTTAAAAGGTTATAGA
GCTTGGAGTTAACAGCATAGTTAGAATCATTGATTGTCTG
GCTCTCTTTGGAGCCCTGAATTTGAAGACAATCAACAAAC
TGTAAAGAAATCATCAAAGGCATTATCTCTTCCTGAATCT
CTATTATATATTTTTCCTTGTGTCTGAAGCAAAGTTCAAC
TGGTCACTAAGAAAAGCAGGACAGATGAAAATATTCAGAA
CCCCAACATGAGTGCTCAGTAATTATACAGCATGGGAACT
ACAAACAGAAATATAGTTGAATTAATGGAAATAGAAACTG
GGAAGAAGCACATTTGTCAGTTTTATGTTATTTTCACATG
CCTATTTGTTGTGGAGACTGTCAACTGGGTTGTCAATGGT
AAAAGGGCAAAAATCGGCTGGACTTGGTGGCTCATGCCTG
TAATCCCAGCACTTTGGGAGACTGAGGAGGGCGGATCGCG
AGGTCAGGAGATCGAGATCATCCTGGCTAACATGGTGAAA
CTCCGTCTCTACTAATAATACCAAAAATTAGCCGGGCGTG
ATGGCGGGTGCCTGTAGTCCCTGCTACCCGGGAGGCTGAT
GCAGGAGAATGGCGTGAACCCCAGAGACGGAGCTTGTGTA
ATGCCCAGACCGTTTGTTCCCCAAAGAAGACCACCAGAGT
CCAGAGTCAAAGCCAAGCGGCAAGGATCTTTTACTGCAAG
TTCGAACTTGGTCCCTCCATTCCACAACATACAAGAGGGC
CCCGAACAATGCGAGTGCTTGCCTTTTATAGCCCGATGTA
AATAGGATACGTAAAGTTACAGAGGAACAAGGGAATTCTT
TTGGTTACAGCACTACAATTGGTTAACATTTTAAGTTATA
CATTTAGCAGTTTTCTATTGGTTCCCGTGCTTTCAGTAAA
ACCACGAACGGCTGTGTCCTTATCAGAGACTTTCCAGGTG
GTGTTTGTACTGGGCTCAGGAAGTTGAGAGATATATGGTG
GGATGTGTTTGTACTGGGCTCAGGAAGTTGAGAGATATAT
GGTGGGATGTGTTTGTACTGGGCTCAGGAAGTTGAGAGAT
ATATGGTGGGATGTGTTTGTACTGGGCTCAGGAAGTTGAG
AGATATATGGTGGGATGTGTTTGTACTGGGCCTGTTTGTG
TTGAGTCTGGGGTTGAGGAATGTGCCTGTTTTCTTTCACT
TGCAGTGACCCGAGATCGTGCCACTGCACTCTAGCCTGGG
CGACAGAGTGAGACTCTGTCTCACCAAAAAAAAAAAAAAA
AAAAGAAAAAAAGAGGGCAAAAATCAGATTATCCTCTAAA
TTGTTCATTTAAGCTACATGGAACAAAATAAAGGGGAACT
GCTATTTATTCCACATGGGATAAGTGGATTTTATGAGACT
GAAGGAGTAATCTGTCAGTATTCCTGTTCTTTGATAGTAC
ATTAAAACTCTTTCCACATCCATGTATTTTATGCACTTTT
CATGGAAACCTATGTTAAAGTACCAAAGAATAAAAGCAAC
CGGTGAACTCAGAACATGTATCAAAGCTTCAGGAAGAAAT
AGTAATTTTTTTTTCTCGAAAATGTATAAGACAATTTGAA
ATTAAAATAAAATGGAAAATATGGGCAATAGTTTAAAAAT
ATGCTAAATTTACAAATGCTTATTTTTAAATATTAATTCT
AAATAAGTAATGATTACATTTTAATAAGATTTTTAGTTTT
TTAAATTAAAGAAAATAGTTATAGGATCATTTTCCTGCTT
TGTATGACTTGGGTTGGTTTAACAAGTTGACCGATACATG
TTTAAATAATCCTCTTTCAATTTAAATATAAGGAGATAGG
AAATGTTTTAGAAGCAAATGTACCCAAATCAAAATTGCTG
TTAGTCATGAACTTCATGATTCCCATCTGAAAAGCAAGAT
CAAGTAGAATAATGCAGAATTTAACTCTCCTTTTGCAAAC
AATGAGTATTTGTTTTAGATACCTTATTCAAAGTTAAAAT
TCTAAGCAAATATACAAATAAGATGTACGAGTATAAACTG
TTTTATAATTAAATGTAATGGATAAATCTATAGTAAGGGA
GTGTCTTGATTAATTATTGACTGAATGATTTTGGCTACAA
CCAACTACCTCACGTTAAAAATAATTATGGATTTCGGCCG
GGCGGTGGCTCAAGCCTGTAATCCCAGCACTTTGGGAGGC
CGAGACGGGCGGATCACGAGGTCAGGAGATCGAGACCATC
CTGGCTGACACGGTGAAACCCCGTCTCTACTAAAAAATAC
AAAAAAACTAGCCGGGCGAGGTGGCGGGCGCCTGTAGTCC
CGGCTACTCGGGAGGCTGAGGCAGGAGAATGGCATGAACC
CGGGAGGCGGAACTTGCAGTGAGCCAAGATCAGGCCACTG
CACTCCAGCCTGGGCGGCAGAGCGAGACTCTGTCTCAAAA
AAAAAAAAAAAAAGTTTAAAAATAATTATGGATTTCAAAA
TAGAGATAAATTTACAGATGTTATAACTGATAATCATGGG
TAGATCTGAATTATAAAAATATCATTAAGAATCTCAGCAA
CTGCTGAGACACTTTATTTGCTTCCCAATTGCAAGAGTTT
GATCAAAGGGAAATTTTATCCATAATCAAAAGCATAGAAA
TGCAATCATCAAAAATAAGAAACATTGGATACCTTTCTTT
TACCTCCTCCTTCACCTATCCATTTCTGTTGAACATATAA
TACTTACTCAAGACAATAATGGAGGATACGTGTATTGGAA
TATATTATTTTCATCTAAAAAGTCTTGTCTGACCACCGAT
TCCCTTTAAATCTAATTATTAGAGGATACAGTGGAAAGAG
GACTGAGAAAAATATGTTACTTTTCCTACTGCTTTAATTT
TAATTTAACAGTAAAGAAGGTTTTGTCTGGACACTTAATA
AGACAAGTCAAGTATTTAATTAAAATAACCATGATTTAGT
AAGAAAAACAAAAGCTACACCACTTATTTTTTACAGAAGG
AAATTAATGCAAAGAAATCATTCATCAGTTGTTAGACGAC
TAAACAGCTAAAGAAGGAATATGGGATAATGGGATAACAC
ATGGATAGAGATTCTAGAAATCATTTAGCAAACAAAGAGA
AGAATTTGGCTTATTGGATTCTAGAAGTTTTGGGGAGAGG
CTCTGTGGAACTGAGACTAGAATCACCTGTGGTAGTGCTG
CTTTCTGATGTTGATACCATTGAAGAGGAAGCATTGCAGG
GCTTGTGGTTCCACCTTTAAGGGAGCACGTGGAAGCCGAT
TATGAAAGAGCATAAGAAAAACTGGATAATGGAAATCTTA
ATACCTCTGCCAGGATAAAGGGCCATTGCTAAATTGATGC
TGGCAGGAACAGCACTACATCAGAAAAAGGCAAGTCCCTT
TCTCTCTTCTCCCAGAATTCCAGAACATTCTCTTCGTACA
GACACCTCCGTCACTGGCAAAGGAGAAATGCAGTTGGCAG
AATTTGAACCTCCAACACCACGGGCAAAGTTTAGAAGGGT
GGCTCTGAGACCCAAGATACATAACACTAAATGGCACAGA
AAGTTAATCTGCTAATAGTTTTTCCAAAAATATGTCATTA
TTTCAAATGTTATCTGATTTTCAACACATGAATGAGTGAA
AAGGTGAATCATTTGAAATAAAAGAGGCTGAGTTTCTTTG
AGAGATATGCGCTAAGGAATTTTCTGTGCTATCAGGCTTC
CAAACAACAAGACTCTGCAGAGCAATAACTATTTAAAATT
TGTTTTGAAGCAGTATTTCAACACATAACATATTCCTCCC
TTTGTCTGATATAAGGACATAGAGGATCACATAAAATTTC
CTATGGATTTATGACATTATGTAATATATTTGACTCGATG
ACAAAGTATGTTAATGATGAATTATTCTAATAAAGTAACT
ATTTTACTAAAATAGTTGTATTTAATCTTTCTAAAATATA
AAATACTATAAATGGATTTTTTTAGGATAAACAGTGTATA
ACAAACATTACTATATAACTGGCATAGGAGCATGTATTTG
TAAAACTTCTTTTACAGTCACCATCGGCATAAGGGGCTCC
AAAGAAGTTTGATGAGTGACATAATTTGGAAAGTTTATGC
CCACAAGCTAACAGTAATTCACTTTTTGAAAGCTCATTTG
TCTCAATATTATTAAGAGAAAATGATTTAAAATAAAATTG
TCATTTGGGATTACTCAGGGAAGATACATTAGCTTAAACT
GTAAATATTCTCCAAAATAAGCATCATCCTCCAATAGAGT
ACTCAAAGAAATCTATTTAGTTATATTGCTAAAATAATCT
TCCTACATAGCATTTTCTGCAGTCATGGTCTGTACCTTAT
GCTACATAAGCTATCTTCCGTTGAACCAGTGATGACCTAG
ATAAAGCTCTTACGTATGAATCTATGTAACACTCTAGAAC
TTTCTTAGTGCATAATAAACACTCAGTAGATATTGTTGTT
TTGTTTGTTTGTTGTTGTTGTTGTGCTGGAAACTGTGGGA
ATAGGAAACATTCTTGAAATTCCCTGGTACGTTCCTTCAC
TTGTCACCAGTCTCATCTTGAATCAGACTGCAAACAAAAG
GAGTCTCAGTCCAAACCCTTAACTTGCTGGGTTTCGTTCT
GCAAATAATTTATGTTATAGAATTCATTACTCAGAATTTG
TTGTCTAATATAGGTACAAATAAAAAATATATGAGTTAAT
ATTATATATATTGTTTTGGGCTGGGCTTGGTGGCTCAAGT
CTAATTCCAGCACTTTGGGAGGCCGAGGTGGGCAGATCAC
CTGAGGTCCAGAGTTAAGAGACTAGCCTTACCAACATGGA
GAAGCACCCTCTCTACTAAAAACACAAAATTAGCTGGGTG
TGGTGGCACTTGCCTATAATCCCAACTACTTGGGAGGCTG
AGGCAGGAGAATCGCTTGAACTGGAGAAGCGGAGGTTGCG
GTGAGCAGAGATCGTGCCATTGCACTCCAGCCTGGGCAAC
AAGACCTAAACTCCATCTCAATAACAAAAAAAATTGTTTT
GGTCTTTTATTTTTCTTCTGATTTCATTGAGTTGTTTACG
TGTATTTTCTCAAAATTTGCTGGGCTCCTAAAAATAATTA
TTTTGAATATTTTATCAGGCAGTTTGTATATAGTAGTCAC
CCCTTTCTTGTGGGGGATACATTCAAACATCCCCCAGTGG
ATTCTTACAATCATGGATAGTTCCAAATCCTCTATATATA
CTATCCATTTTTAAATGTACATAAACACCTGTGATAAAGT
TTTGTGTAAAAATTAAGCATAATAATACATTGACAATAAC
TCTTAATAAAATAGAATGATTATAATATGCTGTAAGTTAT
GAGAATGTTCTCTCCCTCTTTATCTCCCTCTCAGAAAAAA
AAAAAAAAAAAAAATCTGTACTCACTCTTCTTGTGATGAT
CTGAGATAAAAAATATGCATGATTAGATAAAGTAAAGTGG
ATTACATAGGCATTGTGATGTAATCTTAGGCTACTACTGA
CTCCTTACAGTATGTTAAAAGGAGGACTATCTGTTTTGGG
TAATCTTGGACCATCTAGCCATGATGATGTTGATGGTTAT
CTGTCAGGAGAAGATGATATTGATGTCTAAGAAGTAGGTG
ACATACATAGCATGGATACACAGGACAAAGAGATTATTTC
CTGGATGAGACAGAGTGAAACAGTGCAAAATTTAATCACT
CTACTCCGGACAATGCAAAATTTAAGACTCACAAATTGTT
TAATTTTGTAATTTTTCACTTACCATGGGTAACTGAAACT
GTAGAAAGTGAAACCGTACATAAGACAGGACTACTATGTC
TCCATTTATTTGGGGTCAGCTGCTGTGAGTTTATTGTATT
CTTTTGGTAGTTTGATGTCTTCCTGGTTTTTCATGTTTCT
CGTTGCCTTATGTGGATGTCTGGAGATTTGGTGGAATAGT
CACATCTTGCAGACTTTACAGGGCAGTTTTGAGACGTGAC
AACGTGCTACCAGCCCTCGCTCTCGGCAACTCCTCGGCCT
CCGCATCCGCTCTGGCTCTGGCCGCGCTTGAGGAGCCCTT
CAGTCAACCGCTGAGCTGTTGGGGTCCCTCACTGGGGCTG
GCCGAGGTCGGAGCCCGGCTCCCTCTGCTCGCGGGGAGGT
GTGGAGGGAGAGGTGCAGCGCGAATCTGGGCTGCGCCTGA
AGCGTGGGTTCCTGATGCGCGGGCTCAGCGGGCCCAGCAT
TGTGCCCGGCCCTGCCGGCGCCTGCTGGGATTGATCAGGG
GCCTGTGCGGGAACCGTCATTCCTGCTTCACGGGGTCATT
GGTCATAATGGCGGGTCTCCTCTCTTTTTCGCTTCCCCTC
TTTTCCTCTTGGTTGTCTGGGACGAGCTCCCTCTGGGCTG
CCCCAGTGCCCAGGCTAGGTGCTGCAAAGTCCTGTAGCAG
GTGCCTGTGAGAGGTGAAGCTGGCTGGGCTTCTGGGATGG
GTGGGGACTTGGAGAACTTTTGTGTCTAGCTAAAGGATTG
TAAACGCACCGATCAGCACTCTGTGTCTAGTTAAAGGTTT
GTAAACGCACCAATCAGCATCCTGTCAAAACGGACCAATC
AGCTCTCTGTAAAATGGACAAATCAGCTCTCTGTAAAATG
GACCAATCAGTTCTCTGTAAAATAGACCAATCAGCAGGAT
GTGGAGGCAGGGCGGTCAGGTAAAGGAATAAAAGCAGATT
GCCCCAGCCAGCAGTGCAGTCCATGCTGGTCCCTTCCTGC
TGTGGCAGCGTTTTTTTTGTTTTGGTTTTCACAATAAATC
TTGGTGCTGCTCACTGCTTGGGTCCATGCCGCCCTCGTGA
GCTGTAACACTGACTGTGAAGGTCTGCAGTTTCACTCCTG
AGGCCAGGGAAACCATGAACCCACCAGAAGGAAGAAGCTC
CTGACACACCATCTTTAAGAACTGTAACACTCACGGTGAG
GATCTGTGGCTTCATTTTTGAAGTCAACCATACCAAGAAC
CCATCAATTCTGGACACAGTTTCATTGTGAAAAGATCCTT
CTCTATAGGGTTGTGTAAGGGTGCTTTTGGGGTTACTTGC
AGTAGTCATGGCAACTAATCTCTATGTTCTAGGTATTATT
CTCTGTGCAGCATTGTCACCGGGGTCAATGTTAATGAAAA
TTTCAGGTATCATTAGTGGCCAACATTACAAATTTCAGGA
ATGGTGGTGAGGGTGGTTGAGGCATTTAGTGGAGATGGCT
GTTAAGGTCTTCTTGATTTCTTCGTCTTCCATTGGGGAGA
TGGTGGCTTAGGAGATCCCTCTTGGCACTGTGTTTGGCTG
GTGAGCTTGCTTCCAGTGGCAGTGTCATTTGTGTCTCTGA
GTAATACCCACAGAGTGGCTGTGGAAATGAGGCTTGAAGA
ACAGGCACAGGTGGTGGTACTACAGCTCTGGGACCAGAAG
AGTAATTGCACTGGATCCCAGGGCACAGGCACCCTTACTA
CCATATTGGCAATAATATAAAAGGTGCGAATAATTGTGAA
ATAGCCATGAAACCAATAATGGAGGCATAGGCATGTGCAA
ACTCAGTGGGCTTTTGGGACTAGGGCGGAGTCTGTTTATG
GTGGCTGAGTCAGTACCTGGAATGAGGGCATGCATAGTGA
AGGCTTTGCTCTGGGGTCTAGAATGCAAAGCAGCTCACTA
TGATAATGCCATTTATATCTGCAATATGGGCAGGCTCGGT
GCAGCTGCAGAGCCTGGTTCTGGGTATGGGCACTTCTGGA
GAAGTCACCACAGCTGTAGGGTCGAGTCATGCATGTGGTT
GGATTGGGTGGTGGCACCTTTTCCAAAGCAACTCAACAGC
AGCAGCCTCCCGGGAGTTGGAAGATAGTGCAGCTATGTCT
ACCTCTCCAAGGTTTTTCCCAGCAGAAATGACAGTTGATT
ATTGCAGAGGCAAGAGATTCTGGTGTCCTCTGCCGAGGAG
CTCACTGGTGATTATGGTGGTCCCCACTGCATGGCTGGTA
CCAATGTCTCCACCTTACTTCTTTGCTCCTAGGCATCTCC
TGACATACCAGGTATGCCACTCTCCAGAAATTACTTCTAT
GTGGTTGTGGTTATTCTTTATATTCTTCTTACTCTACTGT
GCTGTTGCAGATTCCTTAATGGGCTTTTGAGCCCTACCTG
TGCTATTATGATTATGAGAGAACTAAGGCTGGTATCTCCT
ACTCTCTTACTCTGCCATTTTAGTGAGAAGTTTAAAAATT
TCTAAACATAATTTATTTTAAATTTATTTTATAATAATTT
CAAACATTTATTAAGACATAATCAGTTATATTATGATAGA
TAACTTGTTTCTCATCCCATCTTTCTTCTCTCAATTTATG
CTGTCTTCAATGTTAAAGTATGTTTCCTTGGGGACATGGA
GTCTCTCCATATTGACTCTAATGTCAGTTTTCTGTGTTTT
ATATTCTGTTCAACATTTTATGACAGCAATACAAGGTCAT
TTTCCAATTCACAGAATTCAAGGAAGTTCTATAAGCATAA
TTGATTGTTATAAGGGCTTTATTTTTGAAAACACGATAAA
TTTCTTATCTGTCAAATTCGTTCTTCTTTGTCCTCAGGCA
ATTTAGTCATTAACTTCTCATTTTCAATCGTAAATTTTTC
ATACTGTGCTTTCTCGTAAGGTAAGGTGAAATGTAGCATT
TACACATTTTCTTCCCAGGATTTCATATCTCATGTTACAT
ATTTAACTTTCAAGAAAATATCTCCTTTGTATCACAAATG
TAAAGAAGTAACTATATATCGAAAATTTTAAGAGAGGTAA
GCATAAAATCATATAATTAGAAAAGAAGACAGGAGTTTTA
CAAAAATTGAGACAGGAAGAAAATAGAAAAGGGATGTGGT
AACAAGAATAATTATAATCATAAATTATTTTATAGTTATA
GTAATAGTTATAGTAGAACAATAGTTTTATTATTAGCTAA
AAATAGTTTTAATAAAAATATAATAAACACAAAGTGCAAC
AAAGGCACACAAAAATGTCATACATGATCAGTATTAGTAT
CATTATTTTGCTAGATTATTTAAAATACATTACTCAGTTT
AACCTTAAGTACAATATTATAAAGAGGAAACTTTTATTCA
GATTTTATAGGTGTATATTTTTTGAGTTCACTTGAGTTAA
TTAAATTTGAACTTATTTAATAAATTAGCTATAAAAAATT
TCCAGTTAGGTTTACGTTGTCAGAAGGGTAATGAGGAGAA
TGAGTATTAGGTATGGTATAAACAATCTTCTAGTTTTATG
TTCAGGAACAAGTGATTAACATGGTAAGTACGACTGATAT
TATGCAATGTGATATTCACTCAGAATGATTGTGATTAAGT
GCAACGCACATAGATATTTTTAAATAATCCCTGTGCAACG
CACACAATCCTTGTGCAACACACACAGTAGATATTTTTAA
GTAAACTTTATTTTGCAGAGCAGATTTAAGCAAAATTGTG
TGTCAAGTACAGAATTCTCATATGGTTCCTGCTGCCACAC
GGACACAGCCTGCACCACTATCAGCATCCTGCACCAGAGC
AGCATATTTGTTACGTTCAATGAACCTATATCAATGCAGT
ATTATCACCCAAATTTCATAGTTTACATTAGATTTCACTC
TTGATGTTGTGCATTCTATGAGTTTGAACAATATATAATG
ATACGTATCCATGATTATAATACCACACATAATAGTTTCA
TTCTACTAAAAATAATCTCTCCTCTATTCTTCCCTTCCTC
TCCCATGACCCCTGGCAACCATAGCTCCTTTTAATGTCTC
CACAGTTTTGCCTTTTCCAGAATGTCATGTAGTTGAAATC
ATATACCATGTAGCCTTTTAAGATATTCTTATTTCCACTT
AGTAATTTGCATTTACATTTCCTCCATATCTTTTCATGGC
TTAGCTAATTTCTTTTTAGCAGTATATTATATCCCATTGT
CTAAATGCACCATAGTTTATTTATCCATTCACCTATCAGA
GTACATCTTGATTGCTTCCAAGTTTAAATATTTATGACTA
CATTTGATCTAAACATCTAAATGCAGGTTTTTGTGTAGAC
ATAAGTTTTCTGTACATTTGGATGAATACTAGCATAATTG
CTGGATTGCTCAGTAGGTATTTGGATTGGTTCATTTAAGT
CCTTCATATATTTCAAGCATTAGCAACTCTATCTTCATTT
GGTTATTCTCCTGCCTCACTCTACATCATCTCTGCACATA
CACTGATATTCATTAGAAGATCATTTTACTGGCATTTATA
CTGCAATAAGTCAAGTATATCTACAGTGATATTACTGTAA
ATTCTTGATATTACTGTAAATTAGTGATATTACTGAAATT
ACTATTACAATATGGTATGTTGATAGACAATGATTTTTAT
TAAACTCCAATGTCTTTTGAAATTTTCTTCCTTTTTTCCC
TTTATGGATTAGGAAAAAGCATCTGAAATATGTATTTGCT
ACATTTGAAATTTAATCTAGTAAAATGACCAATAGCTATC
AAAATATGTAATTTAAAAGTATGCAGATTTTAATCTAAAG
GGAAAGACAATAATTTGTTTAAGAATTGTTGACTCAGATG
TAGAATTGGGGATAATTTATAGAAACTTATATAAACATTG
CCACAAATTTTTGTTGATGGAATTCAAAGTGTAATAATTG
TTTTATAATACAGATACACTGAAAAGAAAGAAATACTCTT
GATTTGGGTTTAAAGTTAATATTTCTTCAAGATTGATTGC
AAGTACTGTTAATAATAATCCGTAATGATATTTTGCATGT
TTTTATGTACAAAATATCTTTTCATACAGTTACTGCCAAG
CATTGCTATACCTCTACAACCATTACATTCTCGTTTTAGG
ATCATGGGTATTTCTTTCTTTCTTTCTTTCTTTTTTTAAC
AGGCTTAATTCACTTTATTTTTCTTGTATAAAAACCCTAT
GTTGTAGCCACAGCTGGAGCCTGGGTCCGCTGCACAGAGA
CTCTGGTGTGGGTCTTGACAAGGTGGTCAGTGAATTCCTG
ATAGGGAGACTTGGTAAACACAGTCTCCTTCCAGAGGTCG
GGGTCAGGTAGCTGTAGGTCTTAGAGATGGCATCAAAGGT
GGCCTTGGCGAAGTTGCCCAGGGCGGCAGTGCAGCCCCGG
GCTGAGGTGTAGCAGTCATCAATACCAGCCATCATGAGCA
GCTTCTTGGGCACAGGCGCTGAGATGATGCCAGTGCCCCT
GGGTGCAGGGATGAGGCGCACCAGCACAGAGCCGCAGTGG
CCCGTCACCTTACAAGGGACGGTGTGGGGCTTGCCTATCT
TGTTCCCCCAGTAGCCTCTGCGCACCGGGACAATGGAGAG
TTTGGCCAGGATGATGGCCCCACGGATGGCAGTGGCCACC
TCCTTGGAGCACTTAACACCCAGGCCGACGTGGCCATTGT
AGTCCCCGATAGCAACAAACGCCTTGAACCTGGTGTGCTG
GCCAGCATGGGTCTGCTTCTGCACCGGCATAATCTTCAAA
ACCTCGTCTTTGAGAGAGGCCCCCAAGAAAAAGTCAATGA
TCTCAGATTCCTTAATGGGCAAAGAGAAGAGGTAGATCTC
CTCCAGGGACTTGATCTTCATGTCCTTGACCAAGCGGCCC
AGCTTGGTGACAGGCATCCCCTCCTTATCCTCGGCCTTGC
CTCCACGAGCTCCGTGGCCTCGGCCCCAGCCCTGTCCACG
GCCGCGACCCTGGACCCGGATGCCACTGCCAAAACCTCCG
CGGAAGCCACCACGGTTCCCCATCCCAGGGCCACCAGGGC
CTCCGGGCCCCCCGCTGCACCAGCGTCATCCGCCATTTGG
TGTTCTCTTGGAGAAGAAGCTTATTTCTTTATAGTAACAT
GTATGCATGATATTGACACTTTACTCATGCTCTCCCCATG
ATTGGAATATATCTTTTCTATTCCTTCATTCCCATTAATT
TCTGCTAATTTTAAAATCTAAACTCAGACATGACTTACAC
TAATTTTTTTTTTTTTGTAATTTGGGCTATTTATAGCTCT
ATGTTTACTACATTGATTTACAATGATTGTTCAGATTTCT
TTTCTTCAAGACTGTATTGTGGTTCCTTGAAAGCAGGTTG
CGGTATATCCCTTTACCTAATCTGACTGTAATAAAACCTT
TCATTTGTAGTATACTCTGGATGAATAATTTGTAATCTTT
GACAATGAGTATTTATGAATATTTTTTTCAAATTTGCTAC
TTTGTCTGACAGTACAATATTTAATGACCAGCTTATTCTT
AGTTCAGAGTGTCCTATTTTGCTAGAGCATATTTTCAAAA
TATCTCTTAACTCTCCAAGTTCTGATTTCTAATTTTGCCG
ACTCAGTATGTGAATTCCTAATTTCCTCTTTAGGTGACAA
AGGCACTTAATGTGTAAACAGATGAATTATTATCCCTGAC
TTTGGAATTAATGGATGCAAAAAGGAGAGAAGTTGTTATT
GTAATTTATTGAATAACTTTATCTTATTTTATTTCATTTC
ATTTTTGAAATTACAACCTTACAAATAAGAACAGTCTCTG
TGTTACTTTACATGTAATATTTATTTTTCACAATAAAACT
CTGGAGCTTTTATTAATGTTATTACTATTTTTGAAATGAG
AAAAGTGAACCGAGAGATGTAAGTGATTTGATCAGAATCA
CACATTTGATTAAAATTCAGAAGTATCTGCTCTTAAAGCT
CAGATTCTTAACTTACATAATTCAGAAAACACGTGTGTGT
GGCCAAAAAAAAAATAGTTACTATGTGAATTATTACTATT
ACCATTATTATTTTATAGAAGAGATTAGTAGACTACATAA
ACAGGGTTATCAGCTTAGCAAATCAAAACATCTAACACCA
AGTTAATATTGCATGAGATATTCTTGTACTAAAAATAGAC
TTGGGTATCTGACATTCAAATGTAACTGGTCTTCCTGTAT
TGTATTTAACAACCCTAAAAAAAATACCAAAGAACAGTCA
TGCTCAGAATTTGGTGAATATCCATTATTAAATGTTGTCA
GTGTATAGGACTTGGAATTATTTGAACAGGCCCTTTACAT
TTGTAAAATTTACTGAGTCTTCTCAAGTAAGCATCTGCAA
AATAAAGAGAAAAAAAAGAAATGATGGAAGAAACAAAACG
AGGAAAAAAGGAAGGAGAAAGGAAGAGCTATAGCAAAGAA
GAAGAAAAAAGTGAAAAAAAAAAAAGATACAATACACGGG
AAAGAGATAAATGAAATAAAGAGTATCATTGAAAATAATA
GTAAGGCCAGGCATGGTAGCTCACTCCTGTAGTCTCAGCA
CTTTGGAAAGCCCAAGATGGAGGATCACTTGAGCCCAGGA
GTTCTAGGCTGCAGTGGGCTATAATCAGGCCACTGCATTC
TAGCCTGGGTGATAGAGTAGACCCTGTTACAATAAATAAG
TAAATAATTAGATGGGTAGATATGTAAACATTTAAAATAC
ATCCTGCTAACACTTACAAATAATGTTGTTTCTTAGTCCT
GTGATGCCCACAAATGTTTCATAAATTAGAAACCTGAAGA
GATTTGGCTCATTCATAAACTATGTCAACACTCATACTTC
CTAAGTTCTTCCCATACTTCCTGCCATTATTGTTTATTTC
CATTAATGTCTTTTCCTGTTGCACCACAGTTCTCTTCTGT
GTCATTATTTGGGTCATCCCAATTTTCCTCTATGACAGGA
ACTTGGGACATGATTCCCTACACATTATTTTTTGTATATG
TCTGGATCTCAACTTGGGATCTTAGAGTGTAGATTTTCAC
AGTGCTTTTCCAGTAAAGACAAGAGATGTGTTGAGCAATT
TCCAATATAGTGATAGCAAAATCATCTCCTTTATACCTTG
TGAAAATTGCTAGTGCTTTTTTGGGGGGCCAGGCTTAAAA
AGTACAACTTACGCATTCTAAAATACATTACATACTTGAT
ATCCTGTTAATTTACATTAAAATGTTTTAAATAATTTATA
TGGTGGAAAATATTTATAAAGTTAATATTTATTAGAATGT
CTAACTTTCCCAACTGCTTAATTTTCTATTTGAAAAATAA
TCTTTGAAAACATTTCTTTTTTTTTTTTTTTTTTTAATTT
ATTTATTATTATTATACTTTAAGTTGTAGGGTACATGTGC
ATAACATGCAGGTTTGTTACATACGTATACTTGTGCCATG
TTAGTCTGCTGCACCCATCAACTCGTCATTTACATCAGGT
ATAACTCCCAATGCAATCCCTCCCCTCCCCTCCCCATGAT
AGGCCCCGGTGTGTGATGTTCCCCTTCCTGAGTCCAAGTG
ATCTCGTTGTTCAGTTCCCACCTATGAGTGAGAACATGCG
GTGTTTGGTTTTCTGTTCTTGTGATAGTTTGCTAAGAATG
ATGGTTTCCAGCTGCATCCATGTCCCTACAAAGGACGCAA
ACTCATCCTTTTTTATGGCTGCATAGTATTCCATGGTGTA
TATGTGCCACATTTTCTTAATCCAATCTGTCACTGATGGA
CATTTGGGTTGATTCCAAGTCTTTGCTATGGTGAATAGTG
CTGCAATAAACATACGTGTGCATGTGTCTTTATAGCAGCA
TAATTTATAATCCTTTGGGTATATACCCAGTAATGGGATG
GCTGGGTCATATGGTACATCTAGTTCTAGATCCTTGAGGA
ATCGCCATACTGTTTTCCATAATGGTTGAACTAGTTTACA
ATCCCACCAACAGTGTAAAAGTGTTCCTATTTCTCCACAT
CCTCTCCAGCACCTGTTGTTTCCTGACTTTTTAATGATCG
CCATTCTAACTGGTGTGAGATGGTATCTCATTGTGGTTTT
GATTTGCATTTCTCTGATGGCCAGTGATGATGAGCATTTT
TTCATATGTCTGTTGGCTGTATGAATGTCCTCTTTTGAGA
AATGTCTGTTCATATCCTTTGCCCACTTTTTGATGGGGTT
GTTTGTTTTTTTCTTGTAAATTTGTTGGAGTTCTTTGTAG
GTTCTGGATATTAGCCCTTTGTCAGATGAGTAGATTGCAA
AAATTTTGCAATCTACTCATCTGAAAACATTTCTTATTGT
AATCATAATTGTCTTATTTTCTCTTTCTGAAAAAAATGAC
ATTTATTATAAAATGTTATTTATTTCTACTTCATAGATGT
TTAATTATCACAGATACGCTATTAGAAACATTTAGAAATT
CAGAGCTTTGAACTAAAATGTCGTCTTATGTTGAGATACA
AAGGATAATAAACTTATATGACTAGTTTAAGGTTATAGTT
CCCTATGAACTATGGGATCCTGGGTCCATCATATCACCCT
TCTGGAGCTCTGTTTTTATACCTAAGAATGAATACTTTTA
AAGTAACTGATTTCACATTTTCTTTCCACTTTACTTTTGT
GTTTTTTTAGAAATGAAATTAATATACTTTTATATTTTTG
TTTAATCTTATCAATATAGCTGATTTGGCATTTTACATAC
ATTAATTTTAGCTTTGAATTTACTCAATATTATCTTGGAA
TAAGGCAAAATAAATTTACTAGACAGTAAAGAAACCTTAA
AGAAACTCTTTAAATTTCCTGGTTCTTAGTTTCCTTTGCT
TTAAGTGGCTTTGGTTGTGGTGGAGTTAGACATTCACGAT
CCCTTCTTGAGCCATAAATAAAACAGACAAAATATGTACT
TGCCAAGTCACTACTTTATTTTGTGATCTATAGACACAGT
CATTAAGTACAGGTACAATATGAAAGAAATGAGCCACACT
GAGGTGATGTGGGCCACCTTAAATCTAAGGAAACTGCATT
TTCAACCATGAAATCTAATAAGCTTGAGGTTCATAAAATA
ACTGGAGGAAAGCCATGTGTATGAGCAAACTCTCAATTTA
GACCTGGAAAACTATGGATGCTGCAGCATTTGCACACTGG
CCAAACAAAGAAAATCATTAGGCAGCATCATAAAACTCCC
CTAATCCATAAAATGCTACAATTTTATTTCTGCAAACAGC
AGTTTCACCCCTGTTTTTCTGTGCATTTTATGACATGGAA
TTATTTTATGGTACCATATATATTTAAATTCAGTTTCTGT
AAATATTTTTTTCAAATATTTTATCTTTTGAAAGTAGTGT
ATCCCACAATGGCATAATCAGTGTTTCTAAAACAAAACAT
TCTCTATTATATACAATGAAGTCTTTCAGAACAAAAGAAA
AATACATTTTACTTCAATACGAGATGTCATTGTTATGCTT
GGAATATAGTAATGAGATTGTTACTTTAAAATTTACTCAT
TTATTTATTCAATACTTTCTATATTTTATGGCTTTCTTTC
AAGGATATTTTCCTCATTTGCTTCTGGAAGGACTTACACA
TGTTTCTTTCCATAATATAGGAAACACTACAGAGAAGTCC
TTGGTAAACATTTGTTTACCTTCAGGTAGTTTGATCCATC
TCCCTCACCTTTTTTATGTGTACATTCATGAATCTTATGG
CATAATAAATCTCTAAGTCTAAGTAATCAGGTATCACACA
TTAAAACTCTTGCCATCAGTGGTGTTGTGACTTTGGCTCT
GACAGCAGCTTTTGTACTAAATACCTAAATACCAGTAGAA
TTTAGACCATTCATTCAACTGTTTTTGTCTTTTGAATCAA
TAAAATTTTAATACCATCAATATTTCTCTCCCAAAATATA
ATGATAATATAATCAGATAAAGTCAGTGAAAATTTTGTTA
ACCATCACACCCTTTCCAAAGTATTGATTGCTATCTGCAC
ACATTGAAATTGTCTTATAAAATTCAATTTATTTTATCAA
TCTCATAAAAGTCCACTTCTTTTATGATAGCTGAAGTGGT
ATTGGACATCTCTTGTGCTTCAACTACTGTTTTCAAGACA
ACTATTTGCTCTACTTGTCACAATGGCGACTAGATGTATG
TTGAGAGTATTACTTTAGCTGTGATTAGCATATTTCTCTA
TTTTCTAAAACTCCCTTGTCACCACCATGAGTAAAAGCCT
ATAATATATGTGCGTATTCATATATATGTGCAAGTTGGAA
ATTTTAACTATCTTAACATCCTGTGGGGTAAAACTTAATA
AAATGGTGGTGAGGCATTAGTGTACATGTTTTTGTTTCTG
AGAGAGAAAAGTTGGAATAGATCCAACCTGGCTTCTCAGT
GAGTCTCTTGCTTGACACCTACTTTCTCCCACTGATGACA
AACTTGATAACTCACTGTTTCTTCCTTTCTTCTGCCTTTT
GTTCTACTTCTCCTCTCTTGTTTTCATGGATCACATCACA
ATACAAATACTTGATTCCTTCCTTAGGCTCAGGATTTCGA
AGGCAATTGAGCTAATATAGGCCCCAGAAAGTATACTCTC
ATCATGGCATTCTATAAAAAGTTTGAATAGATAAAACTCA
GCATTGTATAACCATAGTTAATGATAAGTTGGGTGGGTGA
ATCCCCTAGCATGGAGTATTATTATAATTAACATGATTTC
ATTCATACTAGATTGAGATTTGATGCACTTAGAATGTTAG
CTTATGCAGTAATGGTGCTAGTAGTGATACATAAATGATA
ATTTAAAAGACTACAGAGTTCACTGGGTTTTAGACAGTCA
ACTAAATAATCTTTTAAATTACAATTTTTATACCAGGAAA
CCATAACCCTAGAAAGTATACATATACATGTGCATATACA
CGTGTGTGTGTGCATGTGTGTGTGCAGGCACTAATACACT
TTTAAAAATTGATATATAATTAGTTAAAATTAATTGATAT
TGATAATTAAATTAGTCCCATAAGATGAGAGCAATATATG
TTAGCATTTTCCTTCCCACTTCTGTGTGTGTGTGTGTTTT
CTGTTTTACTAAATTGGAATCATAAGCCATTTTTCAACTT
CATCTTCTGTGAAATGGAAAATGATAGTATTCCAAATTTT
TAAATACTGTAGAACACCAGGAAAAGAGAAAACTAAAGGC
AAGATGTCTCAATTTACTATAAGTATTTAAAATAATATAA
GGAGTAGTTATAATGAATGAGTCTAGTGCCATTTGACATT
TACTGGTTTAAAAGTTAACATAATAAAAATAAAATAATTT
GGAAAATAGAACTACGGATTAGAAGTAAACATACAAAGTT
CTAGTAATTTTTTTGGGTTAGTCAACATCTTAAAATTATT
TTTAATTTGATATCAAGAAAATTATTAAATTTTCCCTTTG
AACAATCATCCCTGTTATTTTCGGTCAACTGCCCTGTATA
AGTTTCCATGTTAGGGACTGAAACAGAATTCAGAGTAATA
GTTGTTGTAATTCTCTTCTTTGCTTATGTTTCAGGTAGAG
GATTACATATAAGACAGCAACAAACACACACTGTTTTTTA
AACAAATATGGTCAATGTGTACCACATAAATTAGTCTTAT
TAAATGTTTATCTGATTAATTTATGAGTCTAAAAAGTCAA
TATTTTTGGATCATAATTCTGAACATTCTGGACAAGTATA
TCACATAAATGAGAGGTTGGCAATAAGACAAAGAGAAGAT
TTAAACTAAAGATTCCGTGAAGCTTTAACTGTTTGAGTCA
AGGTTTTCTCTCATTATATAAGTGGAAAAATAAAAATAAT
CTGCACAAATACTGAATACTTATTATAACAAAATTGCATC
ATAACAGAACTGCTAGACAGATTATTTCTTTTACAAAAGC
TTTCTTGTAGGTAAATGTTTTTATCATTATAAATTTTCTC
TGAATTTCCTGCATAATTTCTTGTATATTTATCCTACTTA
ACTTCCTGTCTCTACTAAGTTCTTCACCGTTTTAAAAACT
AACTGATTTTAATAATAATATTTCCAAATATTTATTCAGA
GGATTTTATGTTGTCAACATACAAACAATGACAAGTACCT
GATGAATTAAATAAATGACCAGAAAATGTTTAAAGGTAGT
TTTCTATTGTCTATTACGTTTCTATCACGAACAGTGTACT
TTGCCTAAAAATGTTTCTTGCAGTATCCATTTTCATTTCA
TTAAATTATGAATTTTCATTGGTGGAATTGTGTTCTCACT
GTAGCAAACAGTTCTCAATGCCATTATCTTGCTGATACTG
TCAATGATGACATTCTGTATAAGTAGAACAAAATATACTA
TCACCAAAGCATAAAAAATGCTTTGTGTGAAAGATAATAT
CACATATTTATAGAAAAAAACCCCACCAAATCTACATCAA
ACACATTCTACCATAAAAAGCTTTTTTTTTTTTTTTTGGT
AGCTAATTCATGAATTTGAATGTGTAATTATGATTTAGTA
AATGTAAGTTCATGAACTCTCATCCATCCATTATTTAAGA
ATACTTATGCGAGGCAAAGTAGAGTGTCTTTTTGAACATG
TAAATAAAATTAATTTTAAAACACTCTGATCTTTGAGTAG
ATACAATTTATTTTAGAGTTTTTATAAATAATATGGTTAC
TTTATTTAATAACTACCCAACTTGGTGACTGATTTTAAAT
ATACTAGCGGAGCATGGTGGCTCACGTTTGTAATCTTAGT
AGTTTGGGGGGCCAAGGCAGGAGGATTGCTTGATTTCAGG
AGTTTGTGACCAGCCTGGACAACACGGCAAAAGCCCCTTC
TCTACAAAAAAATACAAATGTTTGCCTTACTGTCTAGCAG
TCTAGCACATGTTCAAAAGCAGGCATCTGCATTAAGTCAT
TTTCTGTTAATTCCCCTAGTGTAGTGTCTCTTGAGTTTCT
TCAAAATGTATATTTTGAAACCCTTCACTGCTCATTTGAT
ATGGATAGGAGAATGGGAATATCGCGTGGAAGAGGATGGT
TCCGTGGCAAAGGCCCCACCCTCAAGCCTGGATACCCGAG
ACCTAAATGGGGACAGTCATTCCTGTTTTCATGCCCCCAA
AGCAGTCTTCTGGCCTATCATGCCCCTTATCCTGTACCCA
TGCAAATTCTGAACCCCAGGCTCCAAAAGCAGATGAGCAG
ACAAGGAGATGAGACAAGCAAAGCGTGAAACAACGTGGCA
GAGAAAGAGAGAAGAGGAGGAATGTTTGAACACTAAGAGA
GGTGGTTGGAAAGGAGTTTGATCGCTGGACCACCAAACTC
CAGGTGAAGATCACCTTCCCACTCCATCCCCCTCTTCCGG
CTTCCCATCCATACTGCTGAGAGCCAACTCTACCATTCAA
TAAATCCCTGCATTTATCAAGCCCTGTGTGACCCAACTCT
TCTGGGACACAGGGCAAGAGCTCAAATACGGAAAGCTGTC
GCACTGGACCTCCACCCTTGTGAAAAGGCAGAGGGTCCAT
TGAGCTAGTTAACACTTAAGCTGTCTGCAGATGGCAGGGC
TAAAAAGGCACACTGTAACACACATCCACTTGGACTCCTG
CACCTGTCTGTGTGCTCCCTCTCCTTTCAGGGGTTTGAGC
AGTGGCAGTGACCTAACAGGCTAGCCACACACCTGTTATA
TGTCCTGTGAGGGGGATCAGGGAACTGTCCTATTTCACAT
TGTTTTTGAGAAACCCATAATCCTCCACGATTTCCTTGAT
TGGCTTTGTTGTAAATCCTGTAAAGTCACATATAACGTCT
GGACACTATTTTCTCCAACAGGAATGTATTGCTTTGAGCT
TAGTATCTTTCAAAACTTTTTCTATAATAATGATGATATC
TTCAATGGTGTAATTCTTCCAGACTTTCAAAATGTTCTCT
TCATAGGGGTTCTCTACCATAGCATTGACAATCCTTTCCA
TAATGTAATTTGTGTAATGAGAACTAAAGGTCTTTATAAT
CCCCTGATCTAGAAACTGAATCAGATACATGGTGCGTGGG
GGGCAATATAACAGACCACTTCAACATGTTTGTGGTTGAA
CTCATGAGGTTCTTGGTGGCCAGGGACTTTGTTCAAAATC
AAAAAACAGGTTAAAGGTAGCCCCTTACTGGTAAGGTACT
TTCTGATTTCAGGAGCAAAGCATCAGTTTAACCAATTCAG
AAAATGGGTTTTCATTTTCCAGGCCTTCTTATTGTACAAA
CAAAAGACTGAAAGCTGGTGTTTATCTTTTTCTTCAAGGC
TCAGCGATAAACAGCTTTACAGATAAGGGCAGTCCTTATC
CATAAAGAACAAGTCCAGCTGTATTTGTACAAAACCGTAG
ATTTAGCCTTTCTGCCTTAAATCCTAGTGCTGACTTTTTT
TTTTTCTTCTAATAAATGTCATTTTGGCTTTCCCTCCTCA
GAATAGGACACTTTCATCTACATTTAAAACCTGTTCAGGC
AGGCATTCTTTTTCCTCAATGATTTCCTTAATGGCATCTG
GGATACTAAGTTAGTAGAAGCTGCTTCTCCTGTTATCTTG
CCATTTTTAAGCTAAATCTATTTCTAAAATAATCAAACTA
TCCTTAGCTGGCATTAAAATATATAGCTTTAGAGGCCTTG
GCTTCTTTTTGCTTTAAGCTGCCGTAAAATAACTTCACTT
CTTGAATCTAATTAGAGTCTTCAGGTATTTATTTCTCATA
CTAACCCTTCAGCCATGTAACAACTATATTTTCAATATGA
GATAAGACAGTATTTTGAAGAAAGTGCTAGATTTTTATGT
CTGCTGGCATAGCTGCAGTGAGAACCTCATGAATTTTCCT
TTTCTTTTTTTCACAATGGTTCTTACATTGGATTCATTTA
TCTTATAATGGTGGGTAACTACAGCTGCAGACCTTAAACT
ATAGTGCATGTCAAGCAATTCAGTTTTTTCTTGTACTGTG
ATGGCATTGTTCTGCTTTTTGGGAGGACATCCAGCATTGC
TAGTGGCATTTTGTATGGGTCCCCTGGTGGTGTTTGAGGT
TTTAACATATTGCACTAAACATGATGAAAACCATGAGAGA
TTACTTTTTGCTGTGATAAACAATTTACTGGAGAGACAAA
CTGCTAACACAGAAAGGATTAGTGTCACATGGCATTTTTA
AGTGGATATTTGCAAGACTTGAGATCACCACAACAGCAAC
AGGCTTCAAAATTATTATGGTATTACAGTATGCATTACAG
TTAATTTTATGCAGTTAAGATGTAATACTGCATCTTTATG
TTTGTTTATGTGTCCTTGTGAATGGTGCTAGGTATACTCT
GTGTTTGTGTTCACATTTTGATAAAGTTTTAATTTTTATA
AGGGATTTTTAAATTTTATAATAATAATAAAATAGGCTAG
TATCCAAATATATTTTATGCAATTATGACATATATAATTT
TTTTGATGTTTCTAAGCTATGTAGTTTGTGAGCTTTTTCA
AGTTATTACAAATCCCTTAAAAATTTTAAAATATATTTAT
TGAAAAAAAAATTTGTGTATAAGTGGACCCAAACTATTCA
AGTTCCAAGCGGTTCACTGTATTTACTACAATAGTGAATA
CAGCTTTTTCATAAATATACAGGCATTGACCTATCTTTAT
CATTACATAATTTGTAGACAGTTCTACATGTTAATATTTA
TTACATAAAATACCACATTCACTGACTATAATACTACAGT
TATCAAGGAAGTTAATATTGGTAAAATAATAAACAAATGC
ATGGAACAGAATAGAGAGCCCAGAGACAGACAAGTATAAA
AATAGTCAACCTATCTTTGACAAAGGAGCAAAGGGCATAC
AATGGAGAAAAGGTAGCTTTTACAAAAAATGGTACCAGAA
TGACTGTACATCTACATGTAAAGAAATAATGATGAATATA
GACATAGATCTTAGACCTTTCACAAAAATTCAGTCAAAAT
GGATCATAAATCTAAATGTAAAATTCCAAATAATAAAATT
TCCAGAAGATAATTTCAAGGAAAATTTATATGATCTTGGA
TATAACAATGAATTTGTAGATACAACACCAAAGGCATAAT
CCATTGAATAAATAATGAGATAAATGTGAAATTTGGGGGG
AAAAAGTAGCTAATGGCCTAAGGCCTATGATACCAGCACA
TTCATCAGCAATCTTAATTTTTAGACACTTTTCACATAGA
AGAGAATACAACCTAATGATTTACTAACTTCTAAGCTACT
ATTTTTTATTATCTATGTTTAAAGATTTAAACTACTCTTG
TTTAAGGCCAGTATATTTAGGTATACGATGTTTATCATTA
AAATTCATCTAAATATACTATGTTGTCTGACATAATACCT
TAAAAAGTGCAAAGTTTTTATTGTTGCTGCTACCATGGTG
TGGTCAGCTACCTGTAAAATGGCTTGCAATGAACCATGCT
TCCTGTTATTTATGACCTTATAAAATTGTCTCTCTTTGAC
TCTGGGCTGTATTTGGCAACTTTTACTTGCCTGAAATGAA
AGGAATATGGCAAAATGTTGTTTTTGAGATTAGTTTTAAA
AAGATTCTGTCTTCCTTTTTGTTTGAATCCCGATCATTCT
CTCCTTGATCCTCTGGATAAAGCAAACTGCCATGTTGTTG
GTAGCATTTTAAAAAAGACAAGCATGGCGAAGAAAGGGCA
TCTCTGTCAAGCAGCCAGGAACATCCTGAGGCTTGTCAGC
AGCCCCTTCAGTGAAATTGGGAGTGGATCCTCCCCTTGTG
ATGACTGTAGTCACAGTTGACAGCTTGACTCAACCTCATG
AGCAGCCCTGAGCCAGAGACACTGAGCTAATTTCTGTCTG
AATTCCTGATTCATGGAAATTATGGGCTAATGAATATATC
TCATTTTAAGCTATTAACTTCTGAGGTGATTTGTTATACA
GAAACAGGTAACATAAATATATAGAGATATAGTTATATAG
ATTATAGAGAGAGTGAGAGTGAGCAAAAGAGAGAGAGAGG
AGAGAGAAAATCGAGATAGAAAAAGCTAAATAGGTACTTC
TCATCTATGAACTAAATTTTCAAAAAATGTGGGAGTACAA
TCAGATAACACTTGTAATAGTCTAAAAAAGGTGCAGTGCT
TTTTGGAGACAACCAATAGACCGTTTTGCTTATTTCAGAT
TTTCTTACTGCAGGTTCTTAGAAGTCAATGAAAAATACAG
AAACTTGGTAATTGTGTAATTCACAATATCTGTAATGTTT
TTACAAGTTACTTACAGTGGGAGATAAATCAAAATTTTTT
CCATGAGGAGTCTTTGAAGCCATTTATCATTTGTCTTGCG
TTTATCCATCATACCATCACCATAGATTGGAATATAATTA
TAAACAATCAAATATATTTCTTAAATAAAATAACTGCAAA
TATTCCTAAGATTTATTATTTTCCTAATTCATTGTTCTGC
TTTATAAAAAGTGGACTAAACACTTCAACTTTTCTAACAA
ATATTAATTATATATTAATTTATAAATTAATATATAATAT
ATAATTAAAGGACGTTGTTTTAAATGTTGCTTTTATCTTT
GTGTTGTGTTGATTTTTAAATGATTATATAATAGATAGTA
TATTTAAATCTTTTATATTTATTTTCACATTAGCACAATT
TGTCCCTAATATTCTGTGAACCTTAACAGAAACACACTGA
CTTACACTTTATGCCTCACACTTCATGATACAGAACATTT
AATAGTTGCTTTAACACAGTAAGGGCTGTATATAAAACAG
TGTATGTACTGTTAAAAGGTGGACGACAATATCTAAAAGG
GTTTTTCCTAGTGGTCTCTCAGTCTACCAAATACATCTTT
AGGTCATACTGAAATAAAAGTACATGAAAACAATCTAATA
TTTTGTTTAGAAACGATCTAGTACCTAACTTTTAATTATG
AAGAAACAATTATTACATCTATTATTTCTTATACACCTTC
CCTTACTGGAAAATCCACTGCCAGTACCTATACTGTGTAC
ATTGCTCTCTACACAATAAACAGTAAATGCTTGTAACCAA
CCCAGCATGCTAAGAAGCTTCATTTTAAAAATTGCATTTT
TTTGCTATCATATTGTTGCCTTGAAGTTAGGGTATCAAGA
AAAAATGAGCATAGCCTCAAGCAGAGAAAATACTTACAAT
TATCTGATAAACATGAAAAAGATCTTCAATTCCATTTTTC
CAGCACTAAATTAGGTTCTAGTTTCTAATCTAATTTAGCA
TTCAGTTTCCATAGAAATTTTCGAGATAACATTTCAGCTC
TCCACTTCACTTAATCTATCAAACCCAATCTTATCTTTAT
AATGAAGACCATACCTATTGAAGAACATAAAAATTGGATA
GAGCAGAATAATCTTTTTATTTTGCTACTTGTCTACATGA
CAGTACTATTCAGTAGGGACCTAGTAATTCTACTCATGCA
GTCCATCTACTTGTAATATGAACTAAAACTCATATTCAGG
GAATGCTTTCATATAGCTAATGTGGCTACAGCTTTAGAGT
CAGCTTCAAATCTATGAAGAATATTATTTTATTTTTCTTC
TAAATATTAATTTATTCTTTCCTTCTTTTTATTAAAAAAC
TATATTTAACTAATATGTGAACTCAACATTAATATAATAC
TTGTACTGCCATGATTAATATATATATTAATATTCTTTAA
TATATTTATTTTATTTTTCTATGAATTGTGCACATTATAA
ATGTGATGGAATTTTATTCAATTGTATAATTTTTTAAATT
GTGGCATTTTGCATTGTGTAATACACATTTGTGAATTTCT
TTTTGGATGATATTCTCTACTCTGTTGTATGCAATATTAT
TGAGAAATAACTCTGGGCTAAGGATTTTTTTATTTTTCTG
TCTCTACAGCATTCCCAATACAGGTGAGTGGTATTAATCT
ATGCTTGCTTTAACAAGCAGAGACTCTCTCCTCCATGACT
TTATATTATATGCATGTGACACAGGACATGAGTAATAAAT
GTAGGTCATTCATCATGGTAAAAGTGAGCTGACCTGACCA
GATTGTATCTTTACAAACTCATCTGCTCTGTTTCTTGCTC
CCTACACAGCAAAACTCCCTGCTTAATCTCAAAACCAAAC
CTCAAAATTCTCATCTACCTCTGGTTCCCTTATATATTTC
CATAAAATTCAGTTTTTCAGAGTCAAGAACTGTTGAATTT
AACCAAGAAACATAAATGATCTAGAATGTAGTTGTGTTTA
AAATTATAACACAACTAAAATTCATTTTATATACTGTAAA
GTAAACATAAAATTGTGTGTTACAACTCGATAAAAGAATG
ATACCAGCAAAACAATACCTAAAATGTGGTAAATTTCAGG
AACATAATTTGTAAAGATATTATTAGGATGAGCATCAACT
TGACATAATTTTAAATGTAAAAGAATACTTCTATGTGTCA
TGAAAATAGCTTAAAATGAAATAAAATGGAATAAAATTTA
AAATTTAACCATTTAAAGTATATATTATAGGTAGGCTAGG
AATTATCATTCTACTTTAAAAAATAAAGGGAAAGTGAAGC
CATCAAGATGGCAAAATAGGAGACTTCAGCCCTCACGCCC
CCAAGAAACACAGATGTTGACAACCACTCACAGACAAAAT
ACCAATGTGTGAGCTCTAGAATCTAAAGGAGTGGTTTCAA
AATCCCAATGAAGCATAAAATCTCAGAGTGGCCATTTTGA
AAAGGGTAAGAAAACTAGTTTCACTTTATGACGTTACATC
TCACCAAAGGTGACACGGTTTGGTGAGAAAATAAGCCCCT
CTAGACTGCAATTTCTACCATAAGGAAAAGTAAAAGTGAA
ATGGATGCCCAGCTTCCCCAGTCTAGTGGGGTATTGCCTC
GTAGGTTCACTTCTGTCTCTTCCTACCTGGAATACTGAAG
GATTATGCATGACTGAATCATCTGAGGATAGTAGTTAAGA
GCAAGGAAAAGATGTGGGAGTGCACAGCAAATGGCATGTG
GTTCTTAACTGCATGGATTGGATCCTGCTAACCATCTAGT
GAAATCCAGGAATCTCACTCATGAACTCCACACGTTAAGC
ACTTATAGGTCCCAACCAACAGGAAAGAATTCCCCAGCAC
CTTATGTATTATTTCATGAAGGAGTCACTCAAAAACTATG
TGCAAGACCCTCACGTAATTCTGTAGACAGGATGTGGATC
TCAATAGCTGGTACAGATCGTAACAGTTCAATTCTGCTGG
TTTGTGATAAGGCAAATAATTTTTAACACTTCAGGTCACT
AACCTAGGAAAAATTAACAGGAGGCTTTCAGCACCAGGTG
AAGCTTTGTGGGATTGGAAGAAAACGGTGACACAATCCCG
ATTTTCATGCTAAAAGAATATAAGAGTAAAGTGGATAAAT
CCATATGAAAAGTCTGAGAGAACCTCAGAATCTTTACCTG
GGCCTGTCAGTAAAGACTGGTGGTGACTGTTTCATCAATT
CTAAAGACAGAAGTGCGTGGTTTATTGCATGTTCTTACTT
ACAAGTGGGAGTTGAATGATGAGAACACATGAACACATAG
AGGGCAACAACACATGGGACCTTCTGGAGTGTGGAGGATG
GGAAAAGGGAGAGGATTAGGAAAAAAAACTAATGGATACT
AGGCTTAATACTTGGGAGATGAAATGATCTGTGCAAGAAA
CCCCCATGATAGGTTTACCTTTATGTAACAAACCTGCACT
TGTACCCCTGAACTTAAGTAAAAGTTAAAAAAAAAAAAAA
AAAAAAGCTGCAGTGTCTGACACCAAAGAAAAAAAAAATT
GTTAGTTTCCTGACAAAAAGCTCCAAATAATTGTCTTCAA
GAGGATCAGTGAGCTTCTAGGGAAGACAGATAATCTATTA
AAATACATTTTTTAAAAGAGATGAACATATTAAAATGTTC
AACAGGAGCAAGAAAAACAAAACAAATTCTAGAATTGAAG
AATAAGAGTGCCTGAATTTTTTTAAAAAATCAAGGAAAAA
CTTTAACAGTAGACTTGACCAAGCAGAAAAAGTTGAAGAT
AGATTATTCAAAACTATTCAGAGAAACAAAAACAAGAGAA
AGAATAAAAAACAGTGAAGAATACCTACAGGTTTTATGGG
ACATCATCAAATGAATATACACATAAAGGGAACCTCAGTA
GCATCAGAGAAAGAGAAAAAGGCAGAAAGCTTATAATGAA
ATAATTACATAAAATTTACCAATATAGAGGGCAATAAACA
TCCAGACCCCTTAAGCCCAAAGAATTTCGTATATGTTGAA
CATAAGAAAGTTCAACCTTCTTTCATTGTAATTGTGAAGC
ACGTTTTAATCTAAGTTCAATGTGATTATAAGCCATGTTG
TAATCAATATGTCAAAAGTCAAATACAAATAGAGAATTTG
GAAAACCATAAGAGATAAAAGACTAATTGCATACAAGGGA
AACTCCATAATGTTATCAGAAGATTTATCAGCAGAAACCT
TGTAGGTCAGGAGAAAGTGAGACATTACATTAAAAATGCA
AACATTTAAAAAAGCTGCCAACAAAGAATAATATACAACC
CAAAACTTTTTGGCAGAATGAAGGAAAGATACTTTCCCAG
ACAAACATATATTGAAGTTCATCACTTCTAGACCTGCCTT
ACAAGAAATTCTACAAGTCCTTTAAGTTAAAACAAAAGGA
ATCTAATTAGAATATAAAAATTAATTTATAAAACTCACTA
ATAAAGATACACATGTAGTCAAATTCAAAATATTGCAATA
ATGTAATGGTGGTACATAAATCACTTTTAACTCTAGCATA
AATAAAAAATGAACATATTTAAGGTAAGTATGACTATAAC
AATTTGTTAATGGGTACACACTATAAAAAAGATGTAAATT
GTGATATCAATAACATAAAATGTGTTGGGGGAGAAGTAAA
AGTGCAGAGTTTTTGTATGCAATTAAGTTAAATTATTAAT
TTAAATTAGACTGTTATAAGGTATTTTATGTAGGCTCATA
GTACTCAAATAGCATAAAATATATACAGAAAAGATAAAGA
TAAATGAATTAAAGCATTCAGAAAATCATCAAATCACAAA
GAAAGACCACAATGGGGGAAGAAAGGAGCAAATGATTTAC
AAAACACTTAGAAAACATTTAGAAATTGACAATATTATGT
TCTTACCTATCAATTACTTTAAATATAAATGAAATAAATT
AGAAGACAGAAAGTGGCTTGATGAATAATAAAATATGTCT
GTATACTCCCTACAGAAGACTCATTTCAGATTTAAGGACA
CATGCAGGCTGAAATTGAAGAGATAACAAAAAGATATCCC
ATGCCAATGGTAATCAAGAAAGAAGAGTGGTCTATATTTA
CAGAAGATGAAATAGACTCTGAGTCAAAAACCATCAGAAG
AGACAAGGAAGATTGTAAAATAAAAAAGAGGTCAATTGAT
CAAGAGTACAAACAACCAATGTATGCAATATCATATTACT
AAATAAAAAAATAATAATAAAGCAAATTGGGCCAGGAACA
TGGGCTCACAACTGCAATCCCAGCATTTTGGGATGCCAAG
GCAGGTGGATCTTTTGAGGTCAGGAGTTCAAGATCAGTCT
GGTCAACATGGTAAAAACCCATCTCCACTAAAAATACAAT
AAAATGAGCCAGTGTGGTGGTATGCACCTGTAATCCCAGC
TACTTGGTAGACTGAAGTATGAAAATCACTTGAACCCTGG
AGGCAGAGGATGCAGTGAGCCTAGATCATGCCCTGCACTC
CAGCCTGGGTGATAGAGCAAGACCCTGTCTCAAAAATAAA
TAAATAAATAAATAAATAAATAAATAAATAATAAAACAAA
TATGAATAGAAATGAAGAGAGTAATAGACAGTAATACAAC
AATAGTAGGATACTTCATTACCCTAATAATCAATAGATCA
TTCAGAGAGAATATCAATAAGAAGACATTACATGTGAAAA
CAATGTAGACCAACTGGGCCTAGCAGATACAGAGAACATT
CTATCTAAATGCAGCAGAGTATACCACATTCTTATGCAGA
GTAAAAAGAACATTCTCTGGGGCATAGTGTATATTTGGTC
ATAAAACAAGACGTAACAATTTAAGATTACAATAGCATCA
ATTTTTTTTTTTTTCTAATTACAGAGGTAGAAAATTAGAA
CTCAATAATGGTAGAAAAAATGTAAAATTTCCAAATGTAG
AAATTAACACATTTTTGGAGAATCAATTGGTCAAAAAAAA
TTAAAAGATAAATCAAATTATGTCTCGAGACAAACAAAAA
TGAAAATGTAACATATCAAAGCTCACAAAATGCAGCAAAA
GTAATTCTAAGAGACAAGTTTGCTTTTTATTTTATTTTAT
TTTATTTTTTTTGAGATGGAGTATCTCTCTGTCACCCAGC
CAGGCTGGATTGCAATGGCACAATCTCAGCTCACTGCTAG
CTCCACCTCCTGGGTTCACATCATTCTCCTGCTTCAGTCT
CTGAAGTAGCTGGGACTAGAGGAGCCTGTCACCTTGCCTG
GCTAATTTTTTTTTATATTTATAGTAAAGACAGTTTTCAC
CGTGTTAGCTAGTTTGATCTCAATCTCCTGACCTCGTGAT
TTGCCCGCCTCGGCCTCCCAAAGTGCTAGGATTACAGGCT
TGAGTGCCCAGCCAACAAGTTTATAATTATAAATGCCTAC
ATTAAGGAGCATGAAAAGATCTCAAAAACTTCACATCAAC
AGGAACTAGAATAAGAGAATAAAGTCAGCCCCAAATTAAG
AGTGAAAAAGAAATAACAGAGGAGAGATTAATAAATACCA
GAAAACAACATAAAAATTAGCAAAATTAGTGTTTTTTAAA
AAGATAAAATTGACAACTTTAACTAGAATAGTCAAGAAAA
TAAATGAACAGGAATTCAAGAAAATTATAAATGAAAGAGA
AGATATCAAAATTGATATCACTGAAATACAAAGGATCATA
AAAGAATCCTATGGATGCACCAAAAATTTTAATAACTCAA
AAAATAAAATAACTTCTAGAAACATAAAATATACTGTGTT
TGAACCATAAAGAAAAAGAAAATCAGAACAGACCTGTTAT
GAGTAAAGAAATTGAATATGCAATTTTAAAAAAATCTCTA
AAATACAGATTATTGCAGGCTAAGATGCATTTAATGATAA
ATTATATAAATATTTAAAGAAGAATTAATACCAATTCTAA
TAATCTTTCCCCCAAAAAAAAGTGAGCAACACTTTCAAAC
TCATTATATGAGACCAGTATTACCCTGATATAAAAGCCAG
GGACATTATAAGAAAATAAAATTACAGGTCAAGATTTCTG
ATAAATATTGATGCAAACATTCCCAACAAAATACTAGCAA
AATGAATTCAGTAGTGCATTAAAATAGTTATTCCCTATAA
TCAATTTGAATTTAGCCAAGGAATGCAAGGATGGTTAAAT
ATATGCAAATCAGTAAATGTGGTACACTACATTAGCAGAA
TAAAGGAAAACATCAATCACCTCACTATATACAGAAAAAT
TATTTGACAAAATTTAACATTTGTAATGATAAAAATTCTC
ACTAAGTTACTAAAGGAATGTATTTTACATAATAAATACC
GTATATATAAAACTCACAGCTAACATCATACTCAATGGTG
AAAAGCTGAAAGCATTTTTTCTGTGATTAGAAACAAGACC
AGAATAATCACTTTTGCCACTTTTATTTAACATACTACTG
TAACTTCTATTCAGAGCAATTAGGCAAAAAGAAAAAGGAA
ATAAAGTCATTCAAAGCAGAAAGGAAGAGGTAAAAACATA
TTTGTTTGCAGATGACATGACCTTGTGTGTAGAAAACCTT
AAAAATGTCATCAAAAATACTGTTAGAACTAAAAACTGAA
TTTAGTAAAGTGGCAAGATGCAAAATCAACATACAAAAAC
GACTTGCTATTTTATACACTATAAACAAACTATATTTAAA
AAAAAATTAATTGCATTAATAATGGCCATGAGCAGAAATA
AAATTCATGGGTATAAATTTAACTAAGGAAGAGAAAAATC
TACACACTCAAAACTATTAAAAATCAAGGAAAATCTCCCT
GAGGCCTCACCAGAAGCTGAACAAATGCCAACACCATGTT
TGCTATAGAGCTTGCAGAACTGTGAGTCAATTAAAACTCT
TTTCTTTATGAATTACCCAGTCTCAGGTACTTCTTTATAC
CAATGCAAAACCAGACTTTGTAATACTATAGATCTATAGA
AGGTATTTGTCTTGCATAGCTGAAATTTCGTACTCTTCAA
AACTTGCATAGCTGAAACTTTGTACCCTTATAGAAGCACT
TTCTATAAGGAGCTGCAAGACAGACTTGCTAAGAAACATA
CTTCATGGCAAAAGCATCAGATTTGTTGGAGATTCTACCT
GACTTCAAACTATACTACAAGGCTACAGTAACCAAAACAG
CATGGTACTGGTACCAAAACAGAGATATAGACCAATGGAA
CAGAACAGAGCCCTCAGAAATAATACCACACATCTACAGC
CATCTGATCTTTGACAAACCTGACAAAAACAAGAAATGGG
GAAAGGATTCCCTATTTAATAAATGGTGCTGGGAAAATTG
GCTAGCCATATGTAGAAAGCTGAAACTGGATCCTTTCCTT
ACTCCTTATACAAAAATTAATTCAAGATGGATTAGAGACT
TAAATGTTAGACCTAAAACCATAAAAACCCTAGAAGAAAA
CCTAGGCAATACCATTCAGGACATAGGCATGGGCAAAGAC
TTCATGTCTAAAACACCAAAAGCAATGGCAACAAAAGCCA
AAATTGACAAATGGGATCTAATTAAACTAAAGAGCTTCTG
CACAGCAAAAGAAACTACCATCAGAGTGAACAGGCAACCT
ACAGAATGGGAGAAAATTTTTGCAATCTACTCATCTGACA
AAGGGCTAATATCCAGAACCTACAAAGAACTCAAACAAAT
TTACAAGAAAAAAACAACCCCATCAAAAAGTGGGCAAAGG
ATATGAACAGACATTTCTCAAAAGAAGACATTCATACAGC
CAACAGACACATGAAAAATGCTCATCATCACTGGCCATCA
GAGAAATGCAAATCAAAACCACAATGAGATACCATCTCAC
ACCAGTTAGAATGGCAATCATTAAAAAGTCAGGAAACAAC
AGGTGCTGGAGAGGATGTGGAGAAATAGGAACACTTTTAC
ACTGTTGGTGGGATTGTAAACTAGTTCAACCATTGTGGAA
GACAGTGTGGCAATTCCTCATGGATCTAGAACTAGAAATA
CCATTTGACCCAGCCATCCCATTACTGGGTATATACCCAA
AGGATTATAAATCATGCTGCTATAAAGACACATGCACACG
TATGTTTATTGTGGCACTTTCTATAAGGAGCTGCAAGACA
GACTTGCTAAGAAACATACTTCATGGCAAAAGCATCAGAT
TTGTTGGAGATTCTACCTGACTTCAAACTATACTACAAGG
CTACAGTAACCAAAACAGCATGGTACTGGTACCAAAACAG
AGATATAGACCAATGGAACAGAACAGAGCCCTCAGAAATG
ATACCACACATCTACAACTATCTGATCTTTGACAAATCTG
ACAAAAACAAGAAATGGAGAAAGGATTCCCTATTTAACAA
ATGGTGCTGGGAAAACTGGCTAGCCATATGTAGAAAGCTG
AAACCAGATCACTTCCTTAAACCTTATACAAAAATTAATT
CAAGATGGATTAGAGACTTAAATGTTAGAGCTAAAACCAT
AAAAACCCTAGAAGAAAACCTAGGCAATACCATTTAGGAC
ATAGGCATGGGCAAAGACTTTATGTCTAAAACACCAAAAG
CCATGGCAACAAAAGCCAGAATTGACAAATGGGATCTATT
TAAACTAAAGACCTTCTGCACAGCAAAAGAAACTACCATC
AGAGTGAACAGGCAACCTACAGAATGGGAGAAAATTTTTG
CAATGTACTCATGTGACAAAGGGCTAATATCCAGAATCTA
CAAAGAACTCAAACAAATTTACAAGAAAAAAACAACCCCA
TCAAAAAGTGGGCAAAAGATATGAACCTATATTTCTCAAA
ATAAGACATTTATGCAGCCAACAGACACATGAAAAAATGC
TCATCATCACTCGCCATCAGAGAAATGCAAATCAAAACCA
CAATGAGATACCCATCTCACAGCAGTTAGAAAGGCAATCA
TTAAAAAGTCAGGAAACAACAGGTGCTGGAGAGGATGTGG
AGAAATAGGAACACTTTTACACTGTTGGTGGTACTATAAA
CTTCAACTATTGTGGAAGACAGTGTGGCAATTCCTCATGG
ATCTAGAACTGGAAATACCATTTGAACCAGCCATCCCATT
ACTGGGTATATACCCAAAGGATTATAAAGCATGCTGCTGT
AAAGACACACACACGTACGTTTATTGTGGCACTATTCACA
ATAGCAAAGACTTGGAATCAACCCAAATGTCCAACAATGA
TAGACTGAATTAAGAAAATGTGGCACATATACCTCATGGA
ATACTATGCAGCCATAAAAAAGGATGAGTTCATGTCCTTT
GTAGGGATGTGGATGAAGCTGGAAACCATCATTCTCAGCA
TACTATTGCAAGGACAAAAAACCAAACACCGCATGTTCTC
ACTCATAGGTGGGAATTGAACAATGAGAATACTTGGTCAC
AAGAAGGGGAACATCACACACTGCGGCCTGTTGTGGGGTT
GGGGGATGGGGGAGGGATAGCATTAGGAGATATACCTAAT
GTAAATGATGAGTTAATGGGTGCAGCACACAAACATAGCA
CATGTATACATATGTAACAAACCTGCACGTTGTGCACATG
TACCCTAGAACTTAAAGTATAATAAAAAGATATAAAAATA
AATAAATAAATAAATAGAAATCAAAAATAAAATTATTTTG
GAACATAAGCTAAATTTTAAAATTAACACCCACGTTGCAG
GCTGATACAAGGAATTAATATATTAGTTAATGAATGACAG
AGAATAAAAACATTTCCTATTCACTGGAATTTTAAAAAAT
ATATGGAGATATTCTGCCATTAAAGATTTGTAGTATGAAT
CCTCACTCTGTAAATGTGGGCTGCATAGAGTAACTTCTTT
TCAAAGTTTGCCGAATGGAGAGTGGAAAAATTGTAACTTT
AATGTAGAAAAAAACTGGCAAACATTACCTCATCACAGGT
GATCAAGATGAACATCAACATTGATAACTCAGGTTGATAA
TACATACATTTGATAGGATAAAAATAGCACTTCATCACCA
TGACTTTCTTTTTCCAAAATGCATAATCCCAATCTAATGA
AAAAACATTAGACAAATTCCTATTTGAATAATGATGTGAA
ATACGGAGGAACATTTCACAGTTACTTATTCAGTACTACC
CAAAATTATCAAGGTTATCAAAAGCAAGGAAAGTCTGAAA
AGCTATTATAGTCAAAAGCAGCCTAAGAAGACATGACAAC
TTAATGTAATGTGGCATTCTGGACAGGTTTCAGGAGAAAA
```
