## Appendix S1 for "Sexual selection and pseudogenization in primate fertilization": All_Annotated_Scaffolds.gff (part 484 of 747)

```
AATATATTAGGGAAATATTAATGGGAAATTTTAATAACGG
TAACAGAATACATAAAATGATAACCAGTCATAAATGTATT
TTTTTAGTAAATCAGTAAAGAGAAAATATATAATCAAAGT
ATAAGAAAGAGACAGTAACAATCACTGTTTCCAGATATTT
AGACATCATATTTTTCTGGTGGTCTTAGGTGAAAATTATT
TACTTTATTAAGCTCTTTGCTTTCCATTGTTATTGGATCA
CCATCTTTGACTGGTTTTGGAGGTTCTCTAATTAAAATAC
TTTATTAATACTTTGTTAACATTTTATTTTATTAATCATT
GTGATTTGAGGATGGCTCATTTTAGTAGTTAACTGTACAC
CCAAAGGGAAATGTTTTCTAACTTCATTGGGAGAGCACCA
TAAACTAATTTACATTGAATATCAATCTGGCTGTGATTAA
GGATACATCATAGTCACATAGAAGATGATTAGACAGTTGG
AGAGTCAAAATATCCTGTACTTATTATTGATAGAAAAGAC
TATGCTTCTTAAGTTCCTCACAACATTTAGATAGATAAAA
ATGGAAAGGATTGAATTCAGAATCAGTTCTTAGAGTGAAC
CTGTGACTCACTCCAAGATAAGAGTGCACTATCATGACAG
CTAAGAAAAGTACTTTAACCCATGGGATTTCAAGGTTATT
TGCTAGTTCAACTAATTTCCATGTTAATGTTTCATTTACA
TTTTTATCTTATTCATATTATTTGCCATAATAAGTACAAT
GAGTCTCCTGAGTAAAAGGCAATTTTTTGTATTGTTTACA
CGTAACTGTCATGGGATAATGTACTTCTTCATCACTAAAT
AAGTAAATCGGAATAATCTCAGTATTGTCATAGTTTGCTA
AGGCACTGGAATGCTGCTTTTTAAATAGGCGAATGTTTCA
ACACACACAATAAGCATATAGTCATTAATGTATTTTCTTA
TCTTATCATGGGAAGCAGCAACATAAAATTCATCTAGAGG
TGCTTTTATCTTCCCATAGGACATAGTTCTTGTGTATGTG
CTACCCTTACAACTTTTTCAGCATGTTGGTTACAGGTGAA
TCATGAATTGCTATTTCAGAGTGGTTTTCCCAGCAATGTT
TGACTCTATTTAGGGAGTTGTCTCATGGTGTCCACTTGAG
GTTTCTGGTCCCTGTGCACAGCCACCTGACTTTGCCAATT
ATTTTCTGTTTGTTCTGACAAGCTGATTTTTCCTAATATA
TTTTCAGGCTCAGGAGTCAGAGATTGTGCATCTATGGTGA
AATCTACAAATTTCTCCATGGATTTGTCTTTGCAAAAAAA
CTTAAGTCAGATCACCTTGTTTAGCCTAATGAATTGCTAA
AGCATTTTCTGTAACTTTTATAGTGTGTATATATATGTGT
GTGTGTGTGTATATTTTTTTTACTGTGGGCTAGTGCCATT
TATTTTTGTGTGTTCGATATTTTTGTTAGCAGCATTGAGA
CAATAATTAAATCACATATTTCTTGTCCATTTTTAAACAT
GTTACAGAGGAGGTTAACTCACAATTTTGTTTCTAAAGCG
TTTCAAAATCAAGAAATACATAAAAGTGTCATGAATATTA
GAGTACATTTTAGCCTTCCATGTTTAGCAATTTGTAATGC
CCCAGGCAGACCATAATTTGGTCACTGAGTCAGTTTGGAA
TTTGGTAATAGCTTTGATTCTTCAAAGAAGTCTAGAGTAG
TTATTGCAAAAATAGGCTAAAACTGTAAAATATTCCGTTT
TTTTTTTTTTTGATAAAACATACTAAAATGACATTGTCAG
TATTTACTTAACTACAGTGGTGTCTAAAAGATCTATTCTT
GGCATAGACACGAACAAAATACAATAATATTATCATGAGT
TTCTCACTTGTAGGTCAGCATAACAGTATTTCTGTAACCA
GAGTGTTACATTGGCAGATAGAATTATAACAACAACAAAA
AAAACAGTACTGTGATTAATTAATTGTCAGAAAGATGTTA
GAGACCCTCCCTTAACAATAAGGGTTGGATTACACCTGGT
GACATTAGATTTAAAGATAATCATAGTTCAACAAAGATGT
GTTGATTAAATTAACGAAGACTGACATTGTTCTGAAGCAA
AGACAAGCTTGGCTACAGAATTAAGAGATGATAAGTCATA
ATAGACAGTGGATCTTGTTATATAACATGTTGTTGAGATA
AAATCATAGAACATGGCTTAACTTTTCATATAATGTGTAT
GTGTATATATATATATGCATGTATATGTGTGTTTGCATGT
TTGTGTATCTTGACATGACATTGTTTAACAGGTATTTTCA
GATTATATGAAGGACTTGTTGATTTCTAAATTTCATGGAG
TTAGTTTCGATATCCTAGTAAAACATATAGAAGCATTACT
ATTTCAAAAAATTATGGGGCCGGGCACGGTGGCTCACGCC
TGTAATCCCAGCACTTTGGGAAGCCGAGGAGGGCGGATCA
TCTGAGGCCAGGAGTTCAAGACCAGCCTGGCCAACATGGT
GAAACCCCATCTCTACTAAAAAAATACAAAACTTAGTTGG
GTGTGGTGGTGGGTGCCTGTAATCCCACCTACTCAGGAGA
CTGAGGCAGGAGAATCACTTGAACCCAGAAGGTGGAGGTT
GCAGTGAGTCGAGATCATGCCACTGAACTCCAGCTTGGGC
AACAAGAGTGAAACTCCATGTCAAAAAAAAAAAAAAAAAA
ATATGTTAATTGTGCAACAAATATGTCACTACCAGAAATC
CTCTTATGATTATTTTAGTAGTTTGTCTTAAGTAACTTTG
AATTATTTGTGATGTACCCTTAGATAACATTCTATTTTCA
CCTAAGTTTTTATTACTATTCAGACAGATTAGAAAATAAA
TGTACAGAATTGTGATAGACAGAATGTCATCTCAAAGATG
TCCACACCCTAATTTATCTAACCTACAAATATGTTATCTT
ACATGCAAAAAAAAAAAAAAAAATTGCAGATGTGATTAAG
TTAAGGACCTTGAAATAGAGAGATCACTTGTATAATTTTC
CTAAGGAGCGCCGAGTAGAATCACACAGGTTCCCATAACA
GAGAGGCCAGCCGGTCACAGTCACAGAAAAGAGATGTGAT
GACAGAAGCGTTGTTGGAATGATGTGCTTTGAACAAGGAA
GGTGATCATGAGTCAAGGAATGCAGGTGACTCCAGATGCT
GAAAAAAGAAAGAAAACGAATTGTCCCGTGGAGCCTCCGG
AATAAACCAGCCCTGCTGATACCTTAACTGTAGCCCAGTG
AGACTTATTTTGACCTCCTAACTTCCCAAATTGTATATAT
TGCTTATTTTTAAATATAAAACTCTAAGTTTGTGGTAATT
GTTATAGCAGAAACTAATAATAGACAAGCAATACAAGAAT
CAGAGTTCTATCATATATTACTAGCATGATCCCACAAGGA
AAGTACATATCCTTAAAATTCTGGGGTAAGGTTTATAATG
AGGAATATTGAGTTTCAATGTACCTTTGGAGCTTGTTTGC
AATATATATTTCTGGGTGTTTCATTTGTTCCCTCTCGATT
CTTAGAATAAAAGGACATATGTAAATATTTTGAGGGGGAG
AAGGAATTATGTAAAGGGACATTACTGGGCTTTTAATAGT
AACATTTATTTCTCTAGGGCTCTTTGAAAATGTTCAGACA
CATATAGGAGAGCTTCTAATTACATGATTTGCCTTCGAAA
ATATTCATTATTTTTTTCTGACTAGATCTCTTACTTCAAG
TATGAATGCATTTTCAAAAAAGAGTACAAATCTCTCTTTG
TTAGTTTTTTTCTACCACAGAATATTGTGTTAAAGTTTTC
TGAAGCCTAATTTTAAAATTTCAAATTGATTTCGCTGTGT
TTTGGTTGCGATTTTGAATCTTAGCCTGTTTACTCTGAGA
CAAAAAACTTCTAAAACGCTCTTATGCCATATATTTTTTA
CCTTTCTTGTGCTATCAAGATTATTTAAAAAAAATAGATA
CAGTTGGTTTACATGAATCCTCTTTTAGTGTTTGCTTCCT
TGTTTCATTTAAATACATTTTGTATCTGAAGTAATAATAA
TAAAGTCAGATAATTGGTATTAATCTTGCTCTAGGATACA
ATAAGCCTCTCAAATCCTGAATTTTGTTGTCAGATTTTAA
CCTTTGTGAGTGTGTGCATTTGTGTGTGTGCATGTGTGTG
TGTGTGCTTTAGGAAAATCTTTTGATTGTAAAATTCAATT
GAATTCTAGACCCCAGGATTTAGATCTAACTTCCATAGAT
CTTCCGTCTGTCTGGATTAGTAATTCTAAGACGTTTGTGG
GTCCTGTGAGTTTCTTTTACATGAAAAAGATGTAAGAGCT
TAAAACAAATTTATTTGGTTCATTTTTTATGTTTTGTTTC
TTAACCAAAGAAACAAACTTTTTAAGTAAATGCGGAGCTG
GAGAAGTTAAAGTTGAAATACATATATACACACTACATAT
ATATACACACACACACATTATATATGGGGGGAGGCAGAGA
GAGAGGAGATAGAGGAAGAGAAACAGAAAAAGGCAGAGAA
AAGGAAAAAGAGAGAAGATATTCCAGGAAGTTTAGTTTCA
GAAGGCTTTAAGTAGAATCATATTTGAGATAAAATATTTC
AAAGATAAAATAATATTGGATTATTTTGGTAGAGGCAGAA
GACAGACATTCTAGGCAGACAGGGGTGGGTCCCCACTGTT
ACCCCACCTTCATGCAGAAAAGCCTGAAACCCATAGCCCA
AAGTGAAAATTTCTATCCCTCTTTGTCTGCTCTGCCAATC
ATTTTTTTCTGAATAATATCTTTTTACCAATAGAATGTTG
CCTTTTCCAGAACTACCTACAACCATCCCCCCAACCCATC
CTGTGCCCCAGACTCAGTCAGTAGAGGAGAGAGAGGCAAC
TTGACTTCAGAGGGATGGCTGGACTTGGGAGGAGAGATGG
CTTGACTTCAGGGAAGAGCCGGCTGGAGACAGGTGGACTT
CAGGGGAAGATGACCTGTCCTTCCAGTCCCTTCTAGTTCC
TCTCTCCACTGACAACCATTTCCATTGCTAAGTAAAATTC
TCTGCCTCCACCATCCTTCAAGTGTCTGTGTGACCTCAGT
CTTCTTGGATGCTGGACAAGAGCTTGGGATCCACTAAGTG
TGGGTACCTAAAAAGAGGTTGTCACACTGGCCCTTTGTCC
TAGCTGACAGAGGCAGCCACCCCATGTGACTAGGCATAGG
GCCAACTGAGCTGATAACACACTGCTGACCATGGACAACA
GAGCTAAGAGAGCATTGTTACAGGGTCACAGACACTCCCA
CCTGGGCACTACAATAGGGCCTGCATAGACCTTGCTCCTG
CCAGTACCTAGATCCCGCGCTCATTCACTCAGGGCCAGAT
CCCGCGCTCATTCACTCAGACGTAGTCTGGCCGCCGGGTC
CAAATGGAGTTTGCCCCTGCTGGTGCCCAAAGGGCTGGCC
GTATTCCACACTCACACACCCACGTGCTCCCTCACTCAAG
GGGTTGAGCGCAGTGGGCCGAGTGAACAGGGCCCCCCCAG
TTGCAAGTCCCACGAAGCGGTCAAGAAAAATCCTTCATGA
ATTTCATTTTAAAGCATACACATTCAAATCAAAAGAATTT
GGTCATTGTTTGGTATGTTTGCCTTTGTGGTTTTCTAGAA
TAGTTGTCGCTATTATTTTTGACATGTCATAAAGTCAACA
TAATGATTGATATAACTTTAAGTCACTTTTAATGAAATAT
CATTTGCAAAGAAAAGTGTAAGATTAGGGTTATATAGTAG
TATATGCATAAGATGCAAGCTCATGCTACCTGGAGTTTAT
GACTTTTACTCAGAAAATTCATGGGAAACAAAGTAAGTCA
CTATAGTCAGTCCAAACTGTGTGCCTATTAATTCTCAAAG
AAAGAATATGAAATAGTGACATGATTAGTTCAGTAACTAT
AGATCCCAGACTATGAACCTCATTTAATTCTTTAGTCTCT
TTTTTTTCATCTCGTTTATTATTTTGAGAACAAACTCAAA
ATATGGGTGTGGTGTGCTACAGTGGAAATATAATAAACTT
TGAAGTCAGAAGACACAAATTCAAATCCCATCTAGGTTAC
CTATGAACTAGTTCCTGATCGCCTGTGAGGAGCATTAGTA
AGCTAAGATGAGGCTACTAATAACCATGTCAAGATAACTA
CACTTATTCAACAAGTAAAAAAATATGCCTGCTGCTATGA
CTGGTAATTAGCAAGTATTGTCTTATTAAATATTAAGACA
ATTAAATATTAGTTTCCTCATCATTGTGGAAATCAACCTA
AATGATAAAATAAAATAGAATAAAGAATACTTTATTAATA
AATAAAGGAAAGTATTTGCTAAAGTTAACCAGACAAAGTG
GCCTACTAAGAATATTAACTTTTCTTTTTTCTTTTGACTC
ATAAATCCAGTGCTTTGTTTTATACTACCCAGAAAATTTT
CATGCCTTCTTAAAATATTCTGAATTCAAGTAGTTATTAG
TGTGTTTGTTTTGTTTTCAATCTGTCTCTTCTTTTAAAGC
CATTTAATATCTGTGCCTTAAAGGCTTGACTGACAGACCG
AAATCTCTCTTCACCACTTTCTTCAAAAGGATTTAGGTGG
TACTTATGCAAATGAATTCCCAGTGGCCTGTCTCCGAATT
CTTCTTGAGTGAGAACACAAAATAGAAACTTACATAAATT
TGAAATCATAGATAAGTAATAAAGCATTAAAATGAAATAT
ACTAAACTGGAAAATATAACACTTTTAAGAAAGTAATCAG
AAATAAATCATTGCAAATTACTTTTATTCAAACATTTTTA
TTTGAAAATTAATAGCAATGAATTATAGAACAGAAGAGCA
TCTTACATTAAGTTTATCATCAAGTAATTTTTGGAATAAT
TGAAAATGACTTTCTCTTTTATTCAGCATAGAAAACATTT
AGCTCAATTTTATAATCAGGAAATGCTTTTTTATAGTAGT
TCTCTTCCTTGTTCTCTATGATTTTATTTTTCAGCAAACT
AAACAATTTAGAACGCTATTTGTAGTCATAAAATTTAAAG
TTATTCCCGAGTTACTATAGAACTACTTAGTAAAGATAGC
AATCTTATGAGCTGCTATCAGCCTCACTGCAATCCAGATG
GCTTATGAAAGAAAAAGATGCGAAAGAAATACGGTATTTT
CACAAGGAGCAGAGAACTTTTTCTTATTAACTTTGAGCTA
TTTTTTTTCTTTATTCCATTCTTTTTATTTTTTTTTCTGT
TAGTTTCAGAAGTATGGGGGCCTAATCCATCTACCACTTT
TAAGTCTTAAATATTCATATCAAACATTTAAAACCATAAT
TTACCAACATCATTAACATAGAAGTTTGCCAGCTTTCAAG
AGATATTGACATCGTTTTGTAAAACTACAAACCTAGGACT
GAACAAAATGTTATATTTATCGTGATAAAAATATTTATAA
AAAATTTAAAATATGCTTTTATGTTCTTAACTCTGCACAT
CTACATTTGCATGGAGTGAATGGAATCATATTCTGCATAC
TTAAATAATATACATCTGAAAAGTTCACATCAGTTGGTAA
TATCTTACCAAATAATTCAAGTATTCTGTAACATATGTTA
TATAACACTTTGTCTACATATGAACAAAACACTGTTGGAA
AATACATTTCACTACTTTTAAAAAGTAACACTTGGAAACA
ATACTGATACTTCAAGAAGACCTTCGCTAATTTCACACTA
CCTACCTATCAATCCAAGTCAAGTTAGTTTCACTTTAGGC
AAATGGCTTAATTTCTCTAATTCTAATTTTTCCCATCTGT
AAAGTGAGTAAAGTGTGTACCTTAACTTAAGGTTTCTCTA
GACCTTCTGATTTAGAACGACAATGCACAGCAGATAGCAA
GATACATGGCACATGATAATCATTCAATAAATATAATAAT
GTAATATTATTAATACTATTGCTATTTTTCCAGTTTGGGT
TTCCCAGGAAGCAAACTGGGGAGTTTGTAGCTCGGGATGT
TTATTTAGGTGGGCTCTCAGACTTAACATAAGTGGAACTG
AAGGGAAGGGAGCAGGAATGGTTAGAGAAAGACGCTGAGC
TGTGATATGGGCCTACTGACAGCTTTGGCCATCCCCACTA
TGAGTTCTGGAGCCGAAAGGGCCCTTCAGGGTTGTCCCAA
GTCAGGCCTTAATGTCTAGGCCTGTAATCTCCCAAGTGGA
TCAATTATTTGATGTGGGCATCCTGCAGAGGGAAGTGGTC
TTGAGAAAGCAGCTCTGTGCAGCTGAGGGAAACCCTGAAG
GAGCTAAGAGCTGAAGGCTGACTTTTAACAGCCCTCGCTG
TACTGAGGCAACAGATTCTTCTTTGAAGGGGAAATTAAGT
GCACATTACAGATGTGCACATTACAGCATCTGTCACAGTT
ACTAATGTCCAATCATAATTCTTTAGTTAATTTTCAGTAA
CATCAATATTGTAAAATCAAATTATTATAATTCATCTTAC
TTTTCAAGTTTTTCAATATCTTTGATAGAAAATGATTTCC
AAATCAGTTAATCATAATGCTATTTTTATGAAATTTAATA
TTAATTTTTATAATAGATATTTTCATCCTGTATTCGTATA
CCTGATGAACAGTCTGTCTTATATTAAAAGTAATTTGTGA
ATGAGTCATCAGAAGAGTTTACTCTGGCCCTTGGAAAAGA
AGGTAATCTTGTTGAACATTGTTAAATATGCCAACTACCC
TTGTAACAACTTACTGAATTTCCAGGACCTGGATGGCAGT
GAGAGTTAAGGGTGCGTTTCCTCTAACGCTTTGCTCTTGT
TTATATGCATGCTATGTATGTAATACTTAAGTTCCATTCC
ACATTGAGTCTGCATGAAAAATCTATACTTAAAAATAAAA
TGGCATTCATCCAGTGATAAATTCTAGAAAATAATGAACC
ACTTTACATGCATGATTTCTTATTTTAATTTCATAACAAT
TCTTCCCTTTTTGCAGAGGAGGAAACTGACTTTTTCAGGT
TAAATAACTGTTCAGGATCATGTAAGAGAAAAAAGAATTT
GAACCCAGGGAGTTATATTCCAAAGCTTATGCCCTGAAAC
AGACACTTCTTGGCTATCTTAACCTCTTGAATAAAAACAA
CAACAAAAACAAACAACAAACCATCACCATCTGTCACTTT
CCTGAGTCTAATAGATTTTATAAAATAATTGTATACCTGT
GTGGGGTATGGTGGATGAGGTTAGTTACAGAAATATACAT
TTAGAAGTTAATATCCAGGCTCTTAAACTGGCTTCTCATC
ATTTCAACACAGAGCATTCCCCTTGTCCTTCAATTTACAA
AAGCTTCAAATTTATGCCATCTCTCTGGTTCTTCTCCCCT
TGTCTGCCTGTATGGATTTAACTCCACTTTCTTTCAACAG
TGTTAAATCAAAGCCACAAAACCTAAAACTTCACAAATTC
TTTAAAATCTGACTTTCAGAGCAACTTAACCACCATATAA
TTTACGAATAGATTTTCTACATGGTGGCTCATGAACAGTG
TTTCAGATGTCAGTAGTTAAAGGGGTGCTTCACATCTTCT
CACACATTGAGCAAAATAATGATTTTTTAGGACTTTTCTT
AAATAACAAATTTAGGATTACTTCAATTCCTCATATTGAC
AAGTAATTAATGATTTGAAAAAATTTTCTCAACCTTGACA
CTTCAATATTGTGGATTTGATCTGTAAAAAGTAAAACTAA
GACCTAATACCTGTAAGCTCTAGGATTATATGATCTTAAA
ATAAAGTTTCATATATTTAGCAGATAAAATAAAGTTTCCA
AATTTTAGGCTAGCCAACAGGTAGTCAAAAAAGTGATCCG
ATTTTTAGTTTTGTTTTCATGTATGTATACTACAGATTGA
ATACACATTTTAGATAAATTTAAATATAATTAAGTTTAAA
CATCATTGGGAATTTTGATTATAATAAAGAATAAATCCAA
GAAAATTATTGAAATGATCAACTCTCATCAAAATATGTCA
TCTTGATTCACCTTGAAAAAAAATTATATTACTAAGAGAC
TAATGTAACAAGGTCTATAGGTTCATGCAGAATTTTTACT
TTTTATTGTTAAAGTAACTTAAAACTAGTATACCACTTCT
TTTCAGCTTCTTATTCAAATGACTGTATTTAAAATGCTCA
TGTATGTATGTTTGGGTGGTTTGATATACAGAGGAATCTG
TATTAATCCAATGGATAATTGTTTGTATGTGTTAATTTTG
TGTTCTATTAAAAATAAAAATTAAAAAAAAAACTTTTAAA
CCTTCCTTCTATGCCCACTTTATTGTTACCCTTGATTTAA
AAGTACAAAATTTATTATTTCTATATCATTAAAATATACA
TTTAAAAGTAACACTTTTCATAATATTTATTCTTCAGAAA
AGATAAAGCAGACTAAAAATACTAAGAAAAATTGAAATAA
AATTTGAAATAAATAGTCTTATATGCTTGCTTGATATGTT
ACAAAAAGATATTATAATAACTTTATTGGGTGCATTGGAA
AGAGTAAAAGATTATTTCATTCATGGACATTTTTTCCTTA
CAGCACTTTGGGAGGCCGAGACGGGTGGATCACGAGGTCA
AGAGATCGAGACCATCCTGGCTAACACGGTGAAACCCCGT
CTCTACTAAGAAATACAAAAACTAGCCGGGCGAGGTGGCG
GGCGCCTGTAGTCCCAGCTACTCGGGAGGCTGAGGCCGGA
GAATGGCGTGAACCCGGGAGGCGGAGCTTGCAGTGAGCTG
AGATCCGGCCACTGCACTCCAGCCTGGGCGACAGGCGAGA
CTCCGTCTCAAAAAAAAAAAAAAAAAAAAAAAAAAAGAAA
AAGTATTACACTTAGTATAATTTTTTATTATAGAAATACT
AACTGTAAATGAAACCAAATGTGTTTCCCTGGCTTTAATG
TTAATTTCACTTTGCCAAACGTGACAAAAATTGAAACTGA
AACGTTTGGGGCAAGATGAGATAGAATTGAGGTGCTCGGC
TGGGTGCGGTGGCTCAAGCCTGTAATCCCAGCACTTTGGG
AGGCCAAGACCGGCGGATCACGAGGTCAGAAGATCGATAC
CATCCTGGCTAACACGGTGAAACCCCGTCTATACTAAAAA
ATACAAAAACTAGAAGGGCGACGTGGCGGGGGTCTGCAGT
TCCAGCTACTCGGGAGACCGAGGCAGGAGAATGGCGTGAA
CCCGGGAGGCGGAGCTTGCAGTGAGCTGAGATCCGGCAGC
TGCACTCCAGCCTGGGCCACAGAGCGAGACTCTGCCTCAA
AAAAAAAAAAAAAAAAAAAAATTAAGGTGCTCAAAAGCAT
AAGACATGAAGATCAAAAAGTATTTTACTGCAAGCTCATA
TTTATAAAATGTGAAAGAAAAAATACATTAGAAAGGAATG
GTAATAAAAGTGAAGGTACCCTTGCAAGCTTGTTCTCATG
TATGTATACTACAGATTGAATACACATTTTAGATAAATTT
AAATATAATTAAGTTTAAACATCATTGGGAATTTTGATTA
TAATAAAGAATAAATCCAAGAAAATTATTGAAATGATCAA
CTCTCATCAAAATATGTCATCTTGATTCACCTTGAAAAAA
AATTATATTACTAAGAGACTAATGTAACAAGGTCTATAGG
TTCATGCAGAATTTTTACTTTTTATTGTTAAAGTAACTTA
AAACTAGTATACCACTTCTTTTCAGCTTCTTATTCAAATG
ACTGTATTTAAAATGCTCATGTATGTATGTTTGGGTGGTT
TGATATACAGAGGAATCTGTATTAATCCAATGGATAATTG
TTTGTATGTGTTAATTTTGTGTTCTATTAAAAATAAAATT
AAAAAAACTTTTAAACCTTCCTTCTATGCCCACTTTATTG
TTACCCTTGATTTAAAAGTACAAAATTTATTATTTCTATA
TCATTAAAATATACATTTAAAAGTAACACTTTTCATAATA
TTTATTCTTCAGAAAAGATAAAGCAGACTAAAAATACTAA
GAAAAATTGAAATAAAATTTGAAATAAATAGTCTTATATG
CTTGCTTGATATGTTACAAAAGATATTATAATAACTTTAT
TGGGTGCATTGGAAAGAGTAAAAGATTATTTCATTCATGG
ACATTTTTCCTTACAGCACTTTGGGAGGCCAAGACCGGCG
GATCACGAGGTCAGAAGATCGATACCATCCTGGCTAACAC
GGTGAAACCCCGTCTATACTAAAAATACAAAAACTAGAAG
GGCGACGTGGCGGGGTCTGCAGTTCCAGCTACTCGGGAGA
CCGAGGCAGGAGAATGGCGTGAACCCGGGAGGCGGAGCTT
GCAGTGAGCTGAGATCCGGCAGCTGCACTCCAGCCTGGGC
GACAGGCGAGACTCCGTCTCAAAAAAAAAAAAAAAAAAAA
AAAAAAAAAAAAGTATTACACTTAGTATAATTTTTATTAT
AGAAATACTAACTGTAAATGAAACCAAATGTGTTTCCCTG
GCTTTAATGTTAATTTCACTTTGCCAAACGTGACAAAAAT
TGAAACTGAAACGTTTGGGGCAAGATGAGATAGAATTGAG
GTGCTCGGCTGGGTGCGGTGGCTCAAGCCTGTAATCCCAG
CACTTTGGGAGGCCAAGACCGGCGGATCACGAGGTCAGAA
GATCGATACCATCCTGGCTAACACGGTGAAACCCCGTCTA
TACTAAAAAATACAAAAAACTAGAAGGGCGACGTGGCGGG
GGTCTGCAGTTCCAGCTACTCGGGAGACCGAGGCAGGAGA
ATGGCGTGAACCCGGGAGGCGGAGCTTGCAGTGAGCTGAG
ATCCGGCAGCTGCACTCCAGCCTGGGCCACAGAGCGAGAC
TCTGCCTCAAAAAAAAAAAAAAAAAAAAAAAAGAATTAAG
GTGCTCAAAAGCATAAGACATGAAGATCAAAAAGTATTTT
ACTGCAAGCTCATATTTATAAAATGTGAAAGAAAAAATAC
ATTAGAAAGGAATGGTAATAAAAGTGAAGGTACCCTTGCA
AGCTTGTTCTCAGTGGTATTTACTTTTTAAATTCAGTTTG
GTGCAATTCAACCTTAAAAAAAAGTCTTTGCTTTTTTAAA
GTATTTGCCGTTTTAAAGTATTAAGGAAATGAATGTTTAA
TATAATTTTACAAGAAGATTTGTTTGAAGTAATCTGACCA
ACTCTACTCCTCAAAGCTCTACTGTGCTAACAATTGAGAC
TTCATTCGTGGCTCTAGAATCAGTCCGTCTACTAGGTTCC
AGAGGTTGCCTTGAATCATTCAGAAGGAATGAAGAAATCC
TAGGTTACTATCTCAGGTTGAACTACTAGGTCATTCTTAA
AGACACTGGGGCACTGCTTATACTCTGATCTTAGTAATTG
GGTTTAGGCCTTGTTTTGTTGTCAGTCTTTTAGTTATAGA
AGAGAATACCTTATTTATTTTCCTACTTTTAAAATCTGTT
CAGGACCTCGTTCTACCTGAACTGTATTTCCAAGTAGTGA
CTCTCAACTCTGAACTAATGACATCTGACTTAAGTCCTCC
TACGTGAAAAATGTCCTTAATGTTAAACCTAAGCTTGTCT
GTTTGTTGCTGCACTGAATGTTGCGTTACAGCGAATAACA
GAGCCCACATTTCTCTCCTGCCAGCCACATATTTAACTCT
TCCTATACCTTTTTCTTGCTATCTATACAGAGCAAGACCT
TTCTTCTATCACCATGCACTCTAGAAATCATGATGTACTC
CCAGGCCATGGGGTATCTGTGCCTGTTTTAATTTTCTACT
TGCAATGTCTGCTTTTTATTGTTCTGAAATTTGTAATCAA
GAGTAAGTTCTCAAGGGAACTTTATATAGTTACTGACCCA
AAGGATCTTAATATACACTTCATGTATGCACGTATGTATA
TTAAAGGGGTAGAACTATTACGAGGTGGACAATAATGAAA
ATCATGAATAACACAAAAAAGTTTTATATTAAGTGTTACA
AAAGAGATAACATTTTATGGGTGTTTAAAGGAAGAAGTCA
TATGGAAGAAGGCATGATGTGACAGAATGTCTCAGGTAGC
AATTTCATAACCAGCTCATAAAAATCAATACCTGTAGAGT
GGATTTTAGAATTTTCTTTGCTGATATTGATAAATATAAA
GCCAGAGTAACTGTGTCTGAATCTCTGCACTGTGTGGTCT
TTTACAAATAATAACACTGCTTTGCTTGATTTTCCTCATC
CAAAAAAGAGGATTTATCACAGAGTGTTAGAGGATCAAAT
TAGTTACTGTAATAATTAGTTTTTTAACAAAGTTAAACAT
TTCCTGGCATGAGGAAATGCCAGGAAATTTGGCACTTAAC
TTTATTAGTAGTAATAATTAGTAATTATTACTGTCATCAT
CACCAGGATAGTCATTTTTATTATCATCATCATCTTATTA
AAGAAAATGGTAAAAATAAGACAATCGGAGGCAAGTAGTA
TGACACATATTGGATAGAATGAAGGTAATTCTGCTTATAT
GTTATTATTTTAGTTTGCTTTAAAAAATTGAATTTGGTTT
GAAAAGAGATACAAAAGATTTAAAAATGGTATAATGTAGT
ATATTACAAATAATTCCCATTAGCAATAATAAAGTTAATG
CCAAATTGCCTGGGTCTCATTAATCCATTAATTTTTCTTC
CTATTTGTTAGAAATGAAGAGGCAGACATATGACTGAGGA
AAATGAATTTTTCAGAGTCATCTGCTACATTTTGTCATGA
TTAGCCTCAAAATTTATTTGGTGTAATGAAATATAAATAT
TGAGTTTTGTCAATGGAGTGGAATCATCCTCAGAAATTAA
ATTTTCACCCTCTTTGTGGTAAACATATTAGTAATTCCAT
CCAAAGGTTTTCTGTTGAAAAAAAAAAAAAACAAAAAGGT
CTTAGGAAGCAAAAAAAATGAAAAATTGAATAACCATGAG
TACTTTGAAGAGAAATAAGGAATTGTTTAAATGTAATTTA
AATATTTGATCAAGGATCTAAAATGATAAGAACTGCAGTT
TACAAAGTTTATATTGAACTAAGTAAAGTTGGTTTTTGGA
CATTTTTGATAAACATTTGAGGACTTAGATAGTAAAGGGT
AAATGGAATTTGTAGCATTCCTTAAGGCATGTTAAGCAAA
AGAGTATATTTGTGCATTTGTGCTTCCATAACAAATACCT
GAGACTGGGTAACGTGCAAAGAACAGAATTTTTTTTTCTC
ATACTTATGGAGTCTCAAAGTCCAAGGTAAGGCACTGGAA
GCTTTGGTGCTGGTGAGGGCCCAGGCTCTGCTTCCAAAGG
CACCTTATTGCTGCATCCTCACAGGGCAGAAGGTGGAAAC
AGGGCCTACCTAGTTTCCTCTAGTCCTTTTATAAAGCTGA
CTATATATACGACCATGGAGCCCTCATGGCTTAATCACCT
CCTAAAGGCCCCATCTCTTAATACTGTTTCATTGGGCATT
CAGGTTTAGCCTGAAATTTGGAGGGGACACAAGCATTCAA
GCCATAGCAGAAAATAACAGATGAAACTTCCATAGGGTCA
TATAGTGTATTTCTTAACTCCTGCGAAACTTTATGTGTCT
TTCTTATTAATTATTTTTTACCTGAGTCCATTCCCTACAC
TTTTGATTGATTATGTGGCCCTTGGGTAAAGATTCTTTTC
CTTTGCATTTTTCATAAGAGAAATGCTCTGGAAAGATTTG
GCCTATCTTCACATTTAAAAGTGCATCTACTTTACAATAC
CCAATCTCATACATATCATTAAAATAATACAGTCTAAAAG
TTTGGGTTATTTTAATAGATATAACTAGAACTCTCAGACA
AAAAAGAAAGCAAGAAAACCTTACTGGTTACTGAGCAATT
ATAATTATGCCCAGTTATTGAGCAACATATATTAACTTTG
TCTTATTTTATCACAACAGGAATTAATATCGATTTTAAAG
ATGTGAAAATAGTCTTATATACAATATATTATCCAAGCTT
CCATATCTAGAAATTTCACTGATTTTTTTTAATGAAAAGC
TTAGTCCTAAACTAGCAAACTGGCTTAGTAATGTTTTTGA
TTTGGAGAGAAAATATTCAGATTAGCAGTTATACATGAAT
ATTAAAAATCAACGAGGAAGGGTCTACCTATTGATAGCAA
GTAGGCTCAGAAACTACTATATACAGAATTCCCCAAAACA
GTGAGCTTTTCTCATTTAATAAGGATATAAATGATATTTT
TCTATTCTAATAGAATAGTTACAGGCCACACATATACACA
AGATGAGATAAATATCAGACAGTATATTTAAGTATGAATT
CATTGATCCGATTTTAAGAATGTTGAGTAAATTTCCAACT
ATCTTGCAACATTATTGTTTAAATATTATTTTGCTGACAT
GTGTGTTTACTTCTATTATAGCTGAATGTCATTTGGGGAA
ATTTGAAAATAGTGAATAAAGTTAAAGGAAAGTAAACTTT
TAAGAATGGAGATTTGAAGTTTGCTTTTGACTTAGAAAAT
TTTGTTTTATTAAAATTTACACATGAAAGAGCATTAATAT
AGACTATATAGTAAAATATATCAGTGATGTTAACATTTTA
TTTTGGGGATGCAAGTTCTTTTGTCTACCGTCTCTCAATT
CACCTTAAACAACATGCAAAAAGCACACTATCAAACTCCT
TAAAACTACTCAGAATATTATCAGTGGTGGCTTTCCTAAT
TTAGATTATTTTGTTTTATAAAATCTACAGCTATATCATA
TTGCAACATTGCAAAATTAAGTTTTTGACAACATTATTGA
GGTGTATTTATATAACATATAATTCACATTTACATTGTAA
ATACATTAATATATGATTTTTAGTAAATGTATAGTTTTGT
GCATATATCACCAAAATGCAGTTTTAGAATATTCTCATCA
CCCCTAAATTGTTCCCTGAACCCTTCTGGAGTTAATACCT
ACTCCCACACTGAGCCCTAGGCAACCACTGAACTCTTGCC
TTCACAAATTTGCCTTTTGTGGACATTTTATATGAATGGA
ATCACACAATATTCAATCTGTTGAATCTGGTGCCTTTCAT
TTGGCATAATGCTTTGGAGGCACATCCATGTTGTAGCATA
TATCAATAGTGTATTCCTCTTATTTCTGAATAATATTCTG
CAAGTACATGTCATATTATATTTATCAATTTACCAGTTGA
TAAATAATTTTATTCTTTCAATGTTGTATCTTTTATAAAT
AATGATGCTATGAATATAAGCTATTTATAAATATATATAA
TTTATTTTCTAAGATTGCTAGATGTAGAATGACTGGGTCA
TTTTTTTTTTTTTAACTTTTTAAGTAGTTGTGAAACTTTT
TCAAAATGACTACCATTTTGCATCTCCACCAGTGAAAGGT
TTTTAGTTTTGCTTTCCTATGATAGTCAAAGTTTTTTCTC
CTCTTAGTCATTCTAATGGGTGTAAAGTTACCACTTTACA
TTTAATCACCTCCTAAAGGCCCCATCTCTTAATACTGTTA
CATTGGGCATTTACTGTTTCTTTTTGTTTTCTTGTATGAG
TTACAATTATTTTCCAGTATCTCTTAATTTCAGCCTGAAG
AACAACATTTAGTATTTCCTGTAAAGTCAGCATGCACCAA
CAAAACCCATTTATTCTTTCAGATTTGCTAAAATATATTT
TCTAAGATATACAGTTTTTAACAAAAGTTACAAGACATGC
AAAAAAAATTAAAGAAAAGAAAAAGGAAAGTTTGACCCCT
ATGACAAATAAAAACATCAGACAATAGAATTGTCTATTAG
AGAAACCACGTATTGAATTTAGAAGATAAAGACATCAATG
TAGCTATTGTTAATACATTCAAAGAGCCAAAAGAAACCAC
AGTTAAAGAAAGGTATAATTATAATGTACTACCAAATTGA
GATCAATAAAGATAAATTTCAAAAAAGAATAAGTAGAAAT
TCTGAAGTTGATAAATATAATAATGAATGAAAATTTACTA
CGGGACTTCGTGAATAGCTTTGAACTGACAGAAGAAAGAA
TTCATGAACTGGAAGATAGATTGATATTGATTATACAGTC
TAAGAACACAGAAAAAATGAATGAAGATAAATGAACAAAT
GATCAGGAAAATGTGGACACCATTAAGTGTACCAACATGC
ACAATAAGAATAGCAGGAGAGAAGAGAAAGAAAGGAAGAA
ACACAAATAGACACAGCACAGTAAAAATGCTGAGAATCAA
AGATAAGAAGTAAAACTTGAAAGAAGCATGAGTAAAATGA
CTAATCACAAAGGAAGACACAAAAGATTAACAGCTAGCTT
TCATCAAAAACAAAGAACACAATGGAGAGGAATAACACAT
TTAAAATGTTCAAAGGGGTCAAAAAAGAGACTCAACAAAG
AACTCTGTATTCAAAAAAGCTTCTTCTTCTTCAAAAAAAA
AAAAAAAAAAAGATGAATTAAAGACATTCCCAGAAAAACA
AAAACCGAAAGAATAAATGGGTTTTGTTGGTGCATGCTGA
CTTTACAGGAAATACTAAATGTTTTTCTTCAGGCAGAAAT
TAAGAGACACTGGAAAATAATTTTAACTTATACAAGAAAA
CAAAAAGAAACAGTGAATGTAATTATATAATTGCAGAGGA
CAAAATAAATGCAGATTTTTTCTTTTATCTGATTTAAAGA
GCAACTGTTGTATAGAATAATATGCATATGATACATTATT
GAGCATATAACATATAGAAAAGTAATATATTGCACAATAA
CACCACAGAAATTGGGTTGGAGCAAAGCTATCTTGGGGTA
AATTATCTAACACTCATGGTGACTTGAATCTCCAGAAACA
AATGAAAAGAGCCAGAATGATAAGATTAACGTAACAACAG
TTGTCAATGTACAGTTCCTTTCTTAAATTATATGCTTTAA
GAAATATAAAATTGCAGAAAATAATAACTATAACAATGTA
TTGTTGGGTTTGTAATATTTAAATATATAATAACATGTAT
AGAATGTCCCATCCAATGGCAGAACTTTAACCAGGACAGA
CCAAATACTAGGACATAAAGCAAATCTCTAAATTTAAAAG
AATAGAAATAGTGTAAAATATGTTCCGAACACTGTCTTAG
ACCATTTTGTGTTGCTGTAACAGAATACTGAGTCTGGTTA
ATTTGAAAGAACAGACATTTATTGGTCTGGTGGAAACCTG
GTCTCCACTTCCAAGATGACTCCTTGAATGCTGCATCTTC
TGGAGGGAAGGAACGGCATTCCTCACTAGGCAAAAGAATG
GAAGAGAGGGAATCCATTGGCCAAAATCTTTTTTTTATGG
CTGCATTAATCCATTCAAGGTAGAGTTTTCATGACCTAAA
CAGTTCACATTTGGTCCCATCTCCCAACACTGTTGGATTG
GGGATTAAGCTTCTCACACTTGAATTTAGAGGGGATGGAA
ACATTCATATCATAATAAACACTATTAATAAAATCAGATA
TGAAAAAGGGGAAATTACTCCTAATCTTACAGCAATAAAA
AATATTCTAAAGAAATGTTATTAAAAATTGTATTCCAATG
TATTAGACAACCTAAATGGGCAAATTTTTAAAAATATGTA
AACAACCAGAACTGACAGAAGTAAATGATCTGAATAGACC
TGTAAGTAAAGAGATTAAATTAGTTATCAAAAAATACCAA
AAAAGCCTAGCACCAGATTTCTTTAGCTAATTCTATCAAA
TATCATCATGTATCATTTAACAAGGAGACATTTTGAGAAA
TGTATTGCTAGACAATTTCATTGTTCTGCAAACATTACAG
AGTATCTGTACTGACATAGATGGTATAGCCTACTACACAC
CTAAGCTATGTTGTATAGCTTATTGTTCCTGGGCTACAAA
CCTGTATAGTGTTTTAGTCTACTCTAGGCAATTGTGAAAC
AATTATATATATATATATATATATATATATATATATATAT
ATATAAAATATGTAATATATATGCATTTATATATTATATA
TAATATATGTATTTATATATTAAATATAATATTTTATTTT
TCTCAGGACATCTTGGAGATGTCCAAGATCAAAGTTCAAG
AGGTGGTCTGCTGGAAATTATAATCTATATATAATTATAT
ATAATCTATATATTTATATATAATATATTATATATTATAT
ATAGTTTATATATATAATTTTTAAATAAATTTAGTGTACT
AAATTTATAAAAAATAAAATAATTGTGTTACAACAGTTAG
AGGGCTACAAAGTCATTAGGTGATAGGAATTCCTCCACTC
CATTATAATCTCATGGGCTGTATATGTGATCTGTCATTGA
ATAAAACATTGTTATGCAACACATAATTGTACTTAAAGAG
AAACTACATCAATTCTTCACAAACTTCAGAAAAATAAGAG
AGAGGGGAGCACTTTCCAATTCATTCTATGAAGCTAATAT
TACGTGGATACCAAAACCAGAGAAGACATCACAAGAAAAG
AAAATTACAAACCAATGTGTGCTATTAATTGGACACAAGA
CCCTTTCCAAAATATCTGCAAACCTAATTGAGCAACACAT
GAAAAGAATTATAAACCATGACCAAGGGTTGACATGGTAT
GTTTCTCTTCATCTCTTCATTTTTAAGCTGCCTAAATCTT
TATATTTACATTGGTTTGGTAGACAACATAGAGCAGGTTC
TCAGGTTTTGTTTGTTTGTTTTCTTTTTTCTCAACCATTC
CAATAATCTGTCTTTTAATTGATATGTTTAGACAATTCTC
CTTAATCTGATTAGTGATGTAGGTAATTTTATCAGCTGGC
CCTTGATTCTAATACCCCAATGCTAAATTAAACATGATTT
CTTGTTTGGCTCAAAGTCTCTTCAGTCTTCATGAGTATAA
TATTCAACATTTTTATTTACAGCTGATTCTCATTAAAATA
TTTAGGGATCATTGTTATTCCTTGAAATATGTGAGCTTGC
TGCAAATTGATTTTGATGTTAAGGAATAGAGAGAAAAAAA
TACTTTTTTTCTATGTAAAAAACTTCCATCAAAATGCACA
AATACATGTATTTTCCAACTATTTTCTCAAAATTTGTTGT
AACCCTTGTGACATACATATCTATATGAAAGCCACATATG
CTGTACCAATTTTGTAAAGCATGTTCTGTGTCTCAATATT
TTGTTTGATTTAGACAATGCATAATCACATTGACAACTGC
ATGTATTTCAAAATTATATCGCTCTAACTCACTATAGAGA
TAGCTCTACCATTGATGAGGAAAGAAATTCCCAGGAAGTA
CTACAACAGAGTTGCAGAACAGTTAACCGATTTGAAATGG
TTCAATTCCTTACAATTGACACAATTTTAGAATGAAGGTT
TAGAGCTCTGCATTTTGCAAAGTTTTCAACTCCTGCTCTT
GTCTCTTTAATTTTCAAAATTCTGAAGTATTAAAAGTGCT
TACTTGTCAATGTTTGGCTCCTGGCTTCCAATGCAAAGAA
ATCTGTCCTCTGCTTACTGCATCAATGTTTTATATACTCA
GCTTTTGAATCTCCCAGGCCACAGTAACCATTTACCATAC
CAAGGGCAGTGTAAATGGTTACATTTACATATATAATAGC
TACCAGGTATATGTGTCACTTTCAGAAAAGCAAAATAAAA
TCAATAACAAAGGCAACCAAACAAATGTTTCCGCTGCAGA
ACTGGACATCCTCAGATATAAAATGGTAGTCCCTCAGCTC
TGAGGTATAGATTGGGGTGTGGGAATAATTAATACAGACT
CTACCCCACACTCTCTTGGTTATAACAGATAATGCATAGA
TTATATAGAAATTAAAGTTCTGTATTTTTTGAAATTAGAA
ACATGAACCTTGTTATTAACTATTTCCACAGTTTTCTCTG
TTAAGCAGAGTGAAGCATTTTCCTTTATCACATGCTTTTC
TCCAAAACTTCAGCTAGTTTATCTGAAGCATGTTTTAAAT
TTAGAAAACATTTTATCTGACTAAAAATCATTTTTTTCTC
TATTTATATGGAAACATCATTTGCATATACAATACTCATA
TGTTTAGCTAAAAATATATAAGCTTGTTGAGACTTAACAA
ATTTCATTTAAATATTAATCTAAATTTCAAAATCTTGTTC
TGCAGTAGACACTATATTCCAGCTCTTAGCGTATATTTAA
TAAAAGGAAAATCTGGGTGCAGTAGCTCATGCCTGTAATC
CCAGCACTTTCAGAGGGCAAAGCAGGAGAATGGCTGGTGG
TCAGAAGTTCAAGACCAGCCTGGGCAACATGGCGAGGGCC
TCATCTCTATGTAAAACTTAAAAAAAGAACAATTAAGCAA
GTGTGGCAGGGTGGCATGCATGCGTAGTCCCAGCTACTCC
AGAGGCTAAGGGAGAAAGATTGCTTGAGTGCAGGAGGTCG
AGGTTGCAGTGAACTATACCATTGCTGTACTCCAGCCTGA
AGGCAGAGCAAGGCCCTGTCTCAAAAAAAAAAAAAAAAAA
AAAAAAAAAAAACCGAAGACTTAATTTAAAAATTCATATT
TTTTATATAAAGAAAAATGTGCCCCTAAGCCTAATGTACT
CAGCCTTCAGATCAGTTAGCTTGTATGACTTCCTGAACAT
CTTTCTTTGTCTCCTCAGTCAGTACCTCTTTATTAAGGGA
AAACAGTCCTGGAACCTAACTTGCTAAATGTACTGTATTT
TCTAAATTGTGAGTTTTTTTAAGTCCTAATGTACCCCAAG
TATTTCAACTCTGGAGACCCTCAAAAACTGTATTCTCAGG
TCCTTGTTAGTGTTTCACAGCTGAGACAATGCTACGAACA
AATTTTCAAGTGCTGATGAGAACTGGTATAGATAATTAAT
GTCTCACAGAACCAGTAGTCTTAACTCCTCACCACTAATA
TCTTTATTTTTTCAATACCTTAAGGCTTGCATATTTCTCT
GCTAGGTTCCGGATAAATCAGTCTCCTTCAACTGAGCTAC
AGAAATACTAGTCCTCTGGTTTTCTGCTTCTCACCATGAG
CAGAACCTCTGTGCTACTGTGCCATAGCTGTGGGAAGGTA
AGGCCAATTATTAGTCCTAGAGTGATGGCAGGAACTGGGG
GCAGAGCCATAGCCCCCATAATCTCAACTTTGACTTCTGA
GCCTGAAACATCTATCATACATAGAAGACGGAGCTGTAGG
GTTGGTGATTGGAGCTCCAGCATTTTCAGCTCAATACACC
TGGGTTACAGAGTCAGGCTTATCAGTGAAAGCTGGGTGAG
GGAAGGAAGCCAATTTTCTAGCTGTGCCCTCCAGGAATAC
AGCTTCCACAATACAAATTCTTGCAGATGCGGTGAAAGAT
GCCGTTGGCCTGCAGTTCCTAGTATGGAATTATAGTCCTA
TGGTTGAGATTGGGGGAAAGAGATCCCCTGTTTTCATGGC
AACATTCACTTGTAGTGGAACATCTGTAACACAAGAAGCT
GGGTAGAGGGAAATTAGAGCTCCTCTGGCTCAAATTTCGT
TGACTGCAGCTGTTCTTACCAAGATTTAGTACATTTCCTG
GGGAGCAGGGGAGGGGGGCGGCGGGAGGAAATGCTTTTTG
ACTTGCTGTCTGCGCCAGGTCAAATTTCAGTCATTTTAAA
ATGATGTTGCTTATAGTTTTCTTCCACTAAATGGTCATAT
TGAACAGGTAAGCTCCTCACCCAGTCGATCTTGACATTCT
ACTATGCTTTCTTTCCTTAATATTGACAATTTGTGTTTCT
CTCTCTCTCTCTCTCTCTCTCTCCCTCTGCTCTCTCTCTC
TCTCTCTCTCTCTCTCTCTCCCCCCCTGCTGTCTCTCTCT
CTCTCTCTCTCCAGTGCTTTTAGGGAATTGTCAATTTTAC
TATTTTCAGAATACAAGTTATATTTCCTTGTTGCATTTTC
CTGTTATTTTGTATTTCATTTATTTCAAATTTTTAAATTA
TTACCTGTATTGTATTTAAAAAGTTAAAATTTGCTGGTTC
TTCTAAAACTTCATTAGTTTGAATGCATTGGGATATTTTA
ATTTTTTGCTATTGATTTCTAATTTAATAGCATTTGAGCA
AAATGCATGTAGGTATTCAGTGCATTGGATTTTATTTTGA
TATGTTTTATAAACTAGGATATAGGCTATTTTGGTGAAAG
TTCTGTGTTCACTTGAAAATAAGGTATATCCTGAATTGTT
TTTTAAAGTGTTTGAAAAATGTAACCTAGGTCATGTACTG
GTTGATAACATTGTCAAAATGTTCTACAATCTTAAAATTT
GCTTCATCAGTTACTTACAAAGAATGCTAAAATTTCTAAC
TGTAATTGTGACCTTTACTTTTTCTTCCTTTGATTGTGTA
AATTGTGTTTCATATAAAATTTACCTTTGCTATTTGTTTC
ATAAATACATTTAAAATTGTTGAATCATCTTAATGAACTT
ACCATGACTTTCATTATAAAATGCCCTCTTTTATTAATAA
CATCTCTTATTTTATTTTGGTCCTTATTTTAAACAACATA
GCATATCAATTTTCATGGTGTATCTTTTCAATTACTTTGC
GTCTATATATTTAAATTGGATTTTAATAAAGTTTTATAAA
TATGTGGGTCTTGCTTTTACTAAAATATTTTTAGCCAGTC
TGATAACCTCTTCCTTTTACTTAGGGTAGATATGCTATTT
ATATCTAACATAATTACTAACATTATTTAGTTTAAGTGTG
CCATTTTATGTCTTTTCTGTTTTTTCATAAGTTTTAATCC
TTTTTTTTTTCTTGCCTATTTTGGACAAAGACAATATCTA
TATGGGGTGTGTGTGTGTGTGTGTGTGTGTGTGTGTGTGT
GAGTGAATGTATGTATGTCTTTGGTACCTAGATAGGGATT
CTAAATAATTCAGTTAAATCAGAGATTAGGTTTGAAGATG
CTTAGTTAGTTGCAAATTTAATAAACTCAGTTCACTTTTG
ATTTGTCTTTTTTCCTTGGCGGTGACCCTTTTGATCTTTT
GAAGAGGTCCTTGGCAATTTACTTCTGTGTGCTGAAAATC
TTGAATATAATTTTACTCCTTGGAGATTTTTGTCTTAGCT
CTTTACCTTTTTTTTTAATCTTAGTTTTCATTCTTACAGC
TTGGAAACCTAGAAAATGTACTGTAGTGGGGGCCAGCTGT
ATCTTTTTTTTTTTTTTTTGAGACGGAGTCTCGCTCTGTC
GCCCAGGCTGGAGTGCAGTGGCCGGATCTCAGCTCACTGC
AAGCTCCGCCTCCCGGGTTTACGCCATTCTCCTGTCTCAG
CCTCCCGAGTAGCTGGGACTACAGGCGCCCGCCACCTCAC
CCGGCTAGTTTTTTGTATTTTTTAGTATAGACGGGGTTTC
ACCGTGTTAGCCAGGATGGTCTCGATCTCCTGACCTCGTG
ATCCACCCGTCTCGACCTCCCAAAGTGCTGGGATTACAGA
CTTGAGCCACCGCGCCCGGCACCAGCTGTATCTTTCAGAG
AGGTCTTTTCTCTCTGCTCATGAAGATATTTTCTTTAAAT
ATTACATATAGAAAAAAGCTATTGATATATAAAATATTTT
TATAATTGCTCCTAGCAAAATTACATTATTTTATTAAAAT
TATCTCCTGAATACTGCTATATTATTATAGATTTCACTTT
TATTCTTATTAATTGTCCATTTGCAAGTGTATAGGTTTAC
TAACTATCCTGAGACCAATGCACAATCTTTAAAACATAAA
CCAAATTTCAGCAAGGTTCAGAATGTACCTGTTTTTAAAC
TAGCCAGATTTACCTCATGGAATTGTTATTTTGCTTCCAA
TTTTAGCTTTTTATAGTCTATTTCATGGTTATTTCAGCAA
TACAATTTAAAATATCTTTTGACTTCTAAAAAATTGATTT
ACAGAAGAGTTAGTCAAGGTATCAAATTTTCCTAGTAGAA
TTTGCTGGTGGAAACAGGCACTTTATATTGCTTTTTTTTT
TTTTTTAAATCAACTTTCCAATACCATCTTTTTCTAGTTT
GAATGCTCATAATTGACAAAATTTCAAAAGAATGAACTGA
TGAAAGATCAACAGCATCTGGCTTATTACCATCTCTACTC
CTAAATCAGATTTTGTCTGCTAGCTTTTCTTTCTCTACAT
GATTGTTTCATGTGACTGACAGAACGAACAATAGCGGGAG
AAACAGGATTCTTTCCACCCATTGGACAGAATATTGGTTA
CATGCTGAGACAGCTACAGATGAGATAAACTTGAGTAGGG
TAAAAAAGAATACATATTAGTTAAACTATAGTTACCAAAG
CATCAGCGAGGGAAACAGAACAAAGTATCAGTAATAAATT
CCTAGAAATTCAACCTTTGAGTTTTCACATTATAATCTAA
TAAAAAGAGAGCTAATTTTAAAAATGTCCTCAAGTTTGAA
AACAATATTTTATTAGTCATTCTTCTTTATAAATGTTGAT
TTTAAGAATTTTAAGATTATATAGTGTAGATTTACATAAT
TTAATTAATTTAATACTATAATTATGTATAACATTTTGTT
TTTCATGGGGATTTTTTTTCAGTTATTCATTTAATGAATG
GTGTAAATAAATCTTTTTTTTTTTTTTTTTTATTTTTTTA
ATTTATTTATTATTATTATACTGTAAGTTGTAGGGTACAT
GTGCATAACGTGCAGGTTTGTTACATATGTATACTTGTGC
CTTGTTGGTGTGCTGCACCCATCAACTCGTCATTTACATC
AGGTATAACTCCCAATGCAATCCCTCCCCTCCCCTCCCCA
TGATAGGCCCCAGTGTGTGATGTTCCCCTTCCCGAGTCCA
AGTGATCTCATTGTTCAGTTCCCACCTATGAGTGAGAACA
TGCGGTGTTTGGTTTTCTGTTCTTGTGATACTCATCTGAC
AAAGGGCTAATATCCAGAACCTACAAAGAACTCAAACAAA
TTTACAAGAAAAAAACAAACAACCCCATCAAAAAGTGGGC
AAAGGATATGAATAGACATTTCTCAAAAGAAGACATTCAT
ACAGCCAACAAACACGTAAATAAATCTTTAATACATACAG
CACTTTTTTCAATATATCTTTTAGCAAAAATAACATTTTT
CCCATAAAATTTTCCACTTACATCTAAAATATAAAAACAT
AAATTGTGTTTTTGATGTTCATGTATTTTATAGCATTTAG
TTCTTGACAGTGTCATCAGGAGGAGCAATGATGCTATTCT
AGTAGATGTAGCTTTAAAATCCTACTAGCCACTTAAAACT
TATCACTGTTAATTGATGTTTAAACACCCCTCTATACTTA
AAATATTATTATGCTTTTCATCTATTCAATAGCAAATATT
GGGTGAATCAATTAAACACATCTCCATGTTTAGCACATTG
TAAAAATTTGAAAACATTATATATAATAAAGGAAAAAGAT
AAACTTAAATTGTAATCTTCATCCATTCTCATACCACACT
CTAATGTTTTATACTCAATTTAGTTCTTACTTATTAAGGC
CAGAGAAATATGTTGAAAATATGTAAACCATTGAGTAGTT
ACCACAGTGAAGTATCCATTGCAAATTGTTCCATTAGCAT
TTGGGAAAAAGTATCACAATACATATCTTTATTTTTCAAT
TATAATTTTTAATTCCTATTTTTTTAGAATTTCCATTATG
TGTGCAACATCTAGTGTAGATAAATATATTATTAAGATTT
ATTTCTATTTACAATTATATAATTTTCCAAAATATGTTTA
TGTGAATATATAAAAACTTTGGCAAAGACGGTTAGCTTTT
TTCTTGGCAGTTATATTAGGTTGTTGCAAAAGTAATTGTG
TTTTTGCCATAACTTTTAATGACAAAGTCTTTAGTATAAA
AATGGTAATAGTCGTAGGGGAATTTGGGCCAAGATGACAC
ATTTTATCAATTTTAAAGTTTCATAATCTTTACTTTATAA
ATATTCTTATTTAGTAGGTATTATTAAATCAATTTTACCC
GAATACTCTAAAGCCATAGACAAGTAAAATTACTTTTTTG
CCACAAAAATTAAAGCAATGCAACACAGTGTATTAAAATA
TATTTTTCCATATTTGCATTCTGTATTTTATAGACATTAT
TTTAAGTGGTGTTGCATTTTTATGATTCTCACAAATATCT
TAGGAAGAAAAAAAATTTCTCCAATTTATAAATGACAAAA
TGGCCTGAAAGAGGTGAGTTTTTCAGTAAATAATAATAGT
AAATACAGGTTTTTAGATTTGAAACCATTTAGGAATTCTC
ACAGTCTGGTATTGTGCTACATTACATTTAATTTTTAAAA
AATCTAAGCACCTTTATTTTTCACTGATGTAGAGGCATTG
TGAATAAAGCACCAGATTAATGACAGTTTGCGACAGGAAC
AATCACTTTATCAACAGTATTTTTTTAAGTGGCATAAGAA
AAAACAATTCAATCATAGCAGCACTTAATGTTATCTAATG
TTAACTGCTTCTTCCACATTTCCATTTTGAAAATTATGGT
ATTTATAAGACTTTTTGTCTTTGGCTCTTTTATTTCAGGA
GATTTGAGGAGAAGCAAGCTATTTACTTTCATCCATTTAC
AGTAGACGATTTATTTTAAGGATCGTTTCTGGGAAGATGA
TTATAATTCTAATTAAATAGCTTGTCAGGAAAGCATTTGC
CTTAACAGATCTGTTGTCATCATAATATCAGCCAGATGTA
AAACTGGCATGCTGATATATTTGACCTGCATTTTTACTGC
TACCACATTTCCTTCTTTCTTTGTTTAGTCTCCGTGAAGT
TTGTAATCAAAGAGCACAGCTCTATTACAGAAATACTTTT
ATCTGGAAGGAATAATTATACTATATTTGAATGATCAAAA
ACTCAGAAAAATAAGCAGTAATATTTAAAGAAAAGTACAA
TTTAAACCAAGATCTCATTAGAAAGCCAGGCTTTTTATTA
GTGATAATCAACAGTTCTGGTGTTAATATTGTTAATTAAA
GGGGTCTAATTGATTCCAGATAACCTCATCATTATTCAAA
TATGTAGCTAACAGAATGGTTGAATTTTATCTTCTAAAGG
GGTTGTTTTATTCACTTAATGTTTCCTTTTTTATACTAAA
ATTTGAACAAAAAATGAATATATTAAAGTTCCAATATAAG
ACATTCTTGTTTTTCACCTCAATGCTAAACCACTCGTAGG
TAATACTAAAACAAAAAGAGAAAATGCTCAGATGTGCCAC
ACGGATATCAAATTTTAATATTGATAAATTTGACACTACT
AGATTTCCTATAGCTATACCCTCGATGTGAATATTCAAAA
TCAAAGTGTCTTAGAATTCTGAGGTACTTCACAAAATAAA
CCTGCCTCTCAAAAGAAGGAGCAAAGCAGAATGAATATTT
ACTATAAGGAACGTTATTTCCAAAGAGAAAGAGGGAAGAG
CTGAACTGAGAATACTCCAAATTTATGTCTCCCAAATATA
CCAGGCAGAATATTCACTCTTTTATTAATAAGCTTTCTCT
AAACAGAAGGGAATCTCAGGGATGGAGTAAAAGCACTACT
TTCAACATATATCTAAACACAATTTTTGGGATGCCAAATT
CTGGATGAAACATTGCCTTTCTCTTTTCCATTCTTATCTA
TCTTCAGGTATAATTGCTATTGAGATTTTGTGTATATTAG
TCTGTTTATGAGACTTTTTTCAAAATTCTCAACTCAATCA
CTTATGTATGAATTTGCTTTTATCAGTGAACTTTTAAAAT
GAGACATTTATAATCATGTGAATAATGTTTTTAAAGCTAT
TAACTTTAGAGAAGGATAAGCAAGCCCAGAACCCACTGCT
AGAGTACACTAAACTTGCCAGATAAGTCAACATAGTGTTT
GCAGAAAGAAAGTAAAATGTAAATAAATAAATATATAGAT
AAACTTGCTTGAGAAGACTAACACACACTAACATTTATTC
AATTTGCCTTTCTTTCACTTAATCTTCATTTAACAAATGC
CTACTAAGCTTTATACCCAATAACATATGTCATGTAGTGT
GGAGGATGTAAAGGAACAGTTTAACTGTCTGACAGTTTGT
TAAAATGTTTCTGTCTGCCATTCAATTACTAGATAACTGA
AAACATATGCTGATCCAAAGACATGTTAAATTATGTTCCT
AGTTGTGACTTTATTTTTAATAGGCAAAAACTACAAATAG
AACATATGTCCAACCACAAGTACATGGATAAACAAACAAT
CATATTTCCATACCATGGAATTGTACTCAGAAATAAAAAA
TAAAAAGATCAAACAATTGATGCATAATCTGGAATGTATC
TCAAAATAACTATATTGAGTGACAAGAGCCGACATAGAAT
AACACATGCCGTGTGGTTTTATTCACGTAAAATTTTGTAA
AATACAAACTAAGTTATAATGACAGAGTGCAGATCAGTGG
TTTCTTGGGATGACAGTGAGGTTACAGTTGGGAAGAGTGA
GATTACAAAGAGCTATGAGAAAACTATTGGGGGTAATGTA
TATGTTCATTATCTTTATTGTGTGAATGGTTTCACAGGTA
TTTACATATGTCACACCTATCAAATTGTATACTTAAAATA
TGAAAATATTTCTGGTAAAATTTCACTTTGTTTTAAATTA
GGAGAGGCTAAGATGCGTATATTTAGATCCTTGAGTCTAA
ATTATGTTAGAAAACCTGGGCAGCACAATAAACAAAGAGG
GAGAAAGAAAAAGAGAGAAGGAAAGGGGAAGGAAGGAAGG
AAAGAAGGAAGGAAGGAAGGAGAGAGAAAGAAAGAGAGGG
TGAGAAAGAAAAAGAAAGAAAGAAAGAAAGAAAGAAAGAA
AGAAAGAAAGAAAGAAAGAAAGAAAGAAAGAAAGAAAGAA
AGAAAGAAAGAGAAAGAAAGAGAAAGAAGGAGGGAGGAGG
AAGAAAGAAAGAAAGAAAAGAAAGGAAAGAAAGAAAGAAG
AAAGAGAAGAGAGAGAAAGAAAGAAGGAAGGAAGGAAGGA
AGGAAGGAAGGAAGAAAGAAAGAAAGAAAGAAAGAAAGAA
AGAAAGAAAGAAAGAAAGAAAGAAAGAGGAAAGAAAGAAA
GAGAAAGAAAGAAAGAGAAAGAAAGAAAGAAAGAAGAAGG
AAGGAAGGAAAGAAGGAAGGAAGGAGAGAAAGAAAATAGG
GAGAAAGGAAAGAAAGAAAGAAAGAAAGGAGGGAAGGCAG
AGAGAAAGAAAAGAAAAAAAAGGAAGGAAGAAAGATAGGG
AAAGAAAGAAAAAGAAGAAAGAGAAGAGAGAGAAAGAATG
AAAGAAAGAAAAAGAAAGAAAAATAAGGAAAGAAGGAAAG
AAAGAGAAAGAAAGAAAGAAAAAGAAAGAAAGAGAAAGAG
AGAAAGAAAGAAAGAAAGAAAGAAAGAAAGAAAAGAAAAG
AAAGAAAGAAAAAGAGAAAGAAGGAGGGAGGGAGGAAGAA
AGAAAAGAAAGGGAAAGAAAAAGAAAGAAAGAGAGAGGGA
GGGAGGGAGAAAGAAAGAAAAGAAGGAGAAAATAAATAAG
CAGAGACTACAGAAAGTCAGAAGTAAATCTGCCTTTATTT
GTATATGATGTGATAATACTTTAAAATGATGCATATAATA
GAAGTTTTTAAACTGAAATTTGAGTTAAAAATCTATTCCA
GAAATTAGAAATAAAACAGAAAACAAAGCCAAAGAATGTA
TAAGGATGAAATTAAATATAAAACCAAATATTAAAACATT
AAATGAATATCTGCTGGAGAGGGTCCACAAAACTAAAAAT
TTATTCTTTGAAAAGAGTTCTATTATTTTCAATAATTCAT
GGTAGTGATAAAAAAGAAAAAGGTAGCAAATCTCAATAGC
AGTCATGAAAAACAGGTGAAAATTACATTGCTATAAATCC
CTTAGAAATATTAAGAAGACATTCTGTACACTGTGACAAT
TAAATTAGTCTTTTAAGTAAAATGACTAATAATAGGATAG
GAAATCTCAACAATCCTGAAGCTAAAAGGCATAAAAATAA
CATCCTACGACCACTAAGGAAACAATAAATTTTCCAATAT
TAGCAAACAAAACACTCCTACTTCAAATGATTTTACCAAA
AAGTTCTAAAAAGTGTATCAGGAAACAAAATTCCATTCTT
ATATAAACTTTTCAGAGATGCAAGATGACTTGAAAACATA
GATGACAAGAATCTCTGATGAGCATTTACTGTGTATGCTA
CATAATGGAGAAAATCATCCGAAGTTGATTAAAAATGTAA
ATGTGAAAAAACAAAATGTTAACACTTTTCAGAAGGCACT
ATCATATGTGAAATAAAATAATAAAAAATAATAATAACAT
TAACAGATGGCACTTGTGTTCCTAAAGAGCTTATTTGGAG
TACAATATCGAGTTAACGGGTTAGGGTAGAGCTGACTCTT
TTTGTTCAAACAAAACTCTGAGAGCAATTTAGTTTCCTCT
CTATGTAACATATTTAGGCATAGGAAGCCTGAGATGTCTA
TCCTGTTTCTTCATTGTTCTTTTGGTTTTCAACAGATTAA
GAATTTCTCATATGTCATAGCCAGGCACAGGGGGAGAGAC
TATTTTTTTAAAATGAACTCAAAGAGGCATTATATTAATG
ACTAATTTTCTTTTTTGTTGTTTTCATTATTTTATTTTAT
TTTAAGTTCCAAGGTACATATGCAAGATGTGCAGGTTTGT
TACATAGGTAAACGTGTGCCATGGTGGTTTGCTACACCTA
TCAACCCATCACCTAGGTATTAAGCCCAGCATGCATTAGC
TCTTTTCCCTAATGCTTTTCTCGCAGCTGCCCTCCCCTGA
CAGGCCCCAGTAAGTGTTGTTCCCCTACCTGTGTCCATGT
GTTCTCATTGTTCAGCTCACTCTTGTAAATGAGAACATGT
GGTGTTTGCTTTTCTGTTCCTCTGTTAGTTTGCTGATGAT
AATGGCTTCCAGCTTCATCCTGTCCCTGCAAAAGACATGA
TATTGTTTCTCTTAATAGCTGCATAGTATTCCACAGTGTA
TATCTTACTATATGTTCTTTATCCAGTCTATCATTGATGG
ACATTTGCGTTGATTCTATGTGTTTGCTGTTGTGAATAGT
GCTGCAATGAACATACACATGCATGTATTTTTATAACAGA
ATGATTTATAGTCCCTCGGATATATACCCAGTAATGGGAT
TCGTTCTACATCTTTGAGGAACCACCACATTGCCTTCCAC
AATGGTTGAACTAATTTACATTCCCACCAATAGTGTAAAA
GCACTCCTATTTCTCTACAACCTTACCAGCATCTGTTCTT
TCTTGACTTTTTTAATAATTGTCATTCTGACTGGTGTGAG
ATTGTATCTCATTGTGGTTTTGAATTGCATTTCTCTAATG
ATTAGTGATGAGCTTTGTTTCATGTTTGTTGGCAGTGTGT
ATGTCTTTTTTGAGAAGTGTGTTCATATCCTGTGCCCACT
TTTTAATGAGGTTAATGTTTTTTCTTATAAATTTGCCTAA
GTTCCCTGTAGATTCTGGATATTACACCTTTGTCAGATGC
ATAGATTTTTCTCCCATTCTGTAGGTTATCTGCTTGCTCT
GATGATAGTTTCATTGACTGTGAAGAACCTCTTTAGGGTA
ATTAGATCCAATTTGTCAATTTCTGCCTTTGTTGAACTGC
TTTTGGCAATTTCATCATAAAATCTTTGCCCATGCCTATG
TCCTAAATGGTATTGCCTAGATATTCTTCTAGGGTTTTTA
TAGTTTTGGGTTTTACATTTAAGTCTTTAATTCATCTGGA
GTTAATTTTATATAAGGTATAAGGAAGGGGTCTAGTTTCA
GTTTTCTGCATATGGCTAGCCAGTTCTCCCAGCACCATTT
ATTAAATAGGGAATCCTTTGCCCACTGGTTGTTTTTGTCA
GGTTTGTCGAAGATCACATGGTTGTAAATGTATAGTTTAT
TTCTGAGTTCTTTGTTCTGTTCCATTGGTCTATGTGCCTA
TTTTTGTACCAGTACCATGTTGAGGGTTTGCTTACTCTAG
CCTTGTAGTGTAGTTTGAAATTGGGTAACATGATGCCTCC
AGCTTGATACTGTTTGCTTATTACTGTCTTGGCTATGCAA
GTTCTTTTTTCTGTTCCAAGTAAATTTCTTTCTTTTCTTT
TCTTTTCTTTTCTTTTCTTTTTTTTTTTTTTTTTTTTTTG
AGATGGAGTCTCGCTCTGTCACCCAGGCTGGAGTACAGTG
GTGAAATCATGGCTTGCTGCAACCTCTTCCTCACAGGTTC
AAGCCAGTCTCCTTCCTCAGCCTCACAAGTAGGTGGGATT
ACAGGCGTGTGCCACCACATCTGGCTAATTTTTTGTATTT
TTAGTAGAGACGGAGTTTCACCATGTTGGCCAGGCTGGCC
TTGAACTCCTGACCTCAAGTGATCCACCTGCCTCAGCCTC
CCAGTGTTCTGGGATTAGAGGTGTAGCCACCATGCCTGGT
CCCATGTAAATTTTAAAATAGTTTGTGTCTAATTTTGTGG
AGAATGTCAATGGTATTTTAGTGGGAATAGCATTGAATCT
ATAAATTACTTTGGGCAGTATGGCCATTTAAATGAACTAA
ATGCCCCAATTAAAAGACACAGAATGGCAAGCTGGATACA
AAGACAAGACCCATCAGTGTGCTGTATTCAAGACACGCAT
AGCATGTGCACAGACACACATGACTCAAAATAAAGGGATG
AAGGAAAATTTACTAAGCAAATGGAAAGCAGAAAAAAGCA
GGGATTGCAATTTCAGTTTCTGACAAAATAGACTTTAAAC
CAACAAGGCTCAAAAAAGACAAAGAGGGCCATTATATAAT
GTTAAAGGGTTCAATTAAACAAGACGAGATAACTATTCTA
AATATATATATGTATGTATGTATGTATATGTATAAATACA
GGAGGACCCAGATTCATAAAACAAGTTCTTAAAGACCTAC
AAAGAGACTTAGACCCCAGACAATAATAGTGGGAGACTTT
GATACCCCACTGTCAGTAACAGATCATTGACACAGAAAAC
CAGCAAAGATATTCAGGACTTGAACTCAGTTCTAGAACAA
GTGAGGCTGACAGATGTGTACAGAATCCTCCGCCCAAAAG
CAACAATAATATACATTTTATTTTCAGCGCCACATGGCAC
TTACTCTAAAATTGATCACATAATTGGAAGGAAAACACTC
CTCAGCAAATGAAAAAGAACTGAAATAATAACAAACAGTC
TCTCAGACCACAACGCAATCAAATTAAAACTCAAGATTAA
GAAGCCCACTAAAACCACACAACTACATGGAAATTGAACA
ACCTGCTCCTGAATGACTTCTGGGTAAATAATGAAATTAA
GGCAAAAATCAGGAAGTTCTTTGAAATCAATGAGAACAAA
GAGACAATGTACCAGAATCTCTGGGACACGGCTAAAGCAG
TGTTTAGAGGAAAAATTATAGCACTAAATGCCCACATCAA
AAAGCTAGAAAGATATCAAATCAACACCCTAACATCACAA
CTAAAATAACTAGAGAACCAAGGGCAAACAAACACCAGAG
CTAGCAGAAGACAAGAAATAACCAAGGTCACAGTGGCACT
GAGGGAGAGAGAGACATGAAAAACCCTTCAAAAAATCAAA
TCCAGGAGCTGTTTTTTTGTTTGTTTGTTTGTTTGTTTTG
TTTTGACTAATTTTCAGATCAAGATGTTTCCACACACATA
GACCACATCTAGGGCTAGCGTCATCAGCAACACTTACTTC
TCCTCACACTCCACAGAAGAGGAGAGTTCTCTCTTCTGAT
AACTGTGTGCCATATTGGCATGGAGAAAGAGGGGTGGGAA
CACAGTATTATTAGACAATTCAGTAAATTGAGTAAACACT
TATTTAGAAGCAATTGCTTTAAGGTAACATTAATAATTAT
CATCATTTTTTAAATATTAAATTGTTCTAACACTCAATTA
TTATATAGAATAAAACAAATCCTTACAGAAAAAAATACAT
AAAATAATTTATATATAAATATATGTATTCATATGTAAAG
GCACATGTAGGTATATACACTATTATATAAATTAATAATA
TTTGCTTTTTTAGTTGATACATGTGAGTATAAGATACATC
CTGTAATTTTATTTACCAGTATGTTTAAAATCTTAACACG
TAACATCTCAGTAGTATCTTATCAAATGATTATGTTTACC
TCTAATGTCTTTACTTTTTAATATTTCCAAAAATGTGTAT
TTGTTTTAAGAAATATACAAAATACATCAATTCACATGCA
TTGTGATCACTTTGCCCTTGTTCTATGCAGTTATTTAGAT
TATAAAACTCATGAATAGTCGGTTTTCACACTTTGTTACC
TACTGTCAATTTTAGTGTCACTTGAGAACTCATTAGAGAT
TGTGCCACTGATGCCCGGTGCCATATTAGTCAGTGCTAGG
CAAACTTCTCATTTTCTGCCTGAAAGTGGTGATGGGGTAA
GGAGTTACCTGTCCAGGACAATATGAGGATATAATGAATA
TGAATAAAAAATTCTTCCTCATGTATAAGAAGCAATCATT
TTCAGTTGTCTCCATTGGTTTCTCAAAGTATTAGTGAAGG
GGGAGCCAGAAGATAGATCACAGACAATGAAAGTGAATAG
AAACAATGAATGTCTCAGAGTAATAAAAATATATTTTTGT
GAAATGTCCATATTTTGTGAGGATATACATCTTTGCTCTT
TATTTTGAGGATGGATGTCTCTTACCTCCCCTACTCCTAC
CTCCTTACCTCTCTCCCAAGGCACTAGCTAGGTCTGAGAA
CCCATTCCTCTTTGTACATCTTTAGGAACAATTAATAATT
GTAACCACTGCAGTAGACAGAAAAAAGATCTGACAACTCA
GACCAAGTGGATTAAATAAACAAAAATAATTATTTTCAAG
GCATCGTGTAAATAGTTAGAAATAGTTACCATGAACTAGA
AGGAAATGTACATGTGAATCAAAACCAATGTACATCCCCA
AATACTAGGCACCAGTGACCAAAAAAGCAGAGTTTACCAT
ATTTTCTTGAGACAAACAGCCCTGACTACATACATGTTTT
CCAAAAATAGAATAATATAGAAAACGAATTTAGTAAATTT
TTTACATTACTGTACTATAACATAAGAAGAATATAATTGG
TAAAATGCAACAATATCATTAACCATTCTGATATGGTTTA
AATCTGTATCCCCACCCGAACCTCATCTTGAATTGTAATC
CCCATGTATTGAGGGATGGTTCTGGTGGGAAGTGATTGGT
TTATGGAGAAGGTTTCCCTCATGCTCTTCTAATAGTGAGG
GAGTTCTCATAGGATGTGATGGTTTAAAAGGGGTGGTTTC
CCCTGCCCTCTCTCTCCTGATGCCTTGTGAGGAAGATGCT
TGCTTCCCTTCCCTTTTTGCCATAATTGTAAGTTTCTTGA
GGCCTCCCAGCCATGTGGAACTGTAAGTCAATTAAACTTC
TTTCCTTCATAAATTACCCAGTCTCAGGCAGCTCTTTATA
GCAGTATAACTATAGCTGTTATAGTTTTAACTGACTAATG
CATGTTCATTTATGAATATATATATACACACACATATATA
TAATTCGATTTGTGAATCTAAAAATATAAGATATAATATT
ATTAGGGGTTACACAAAGAATGCTAGGATAATTTAACCAA
AAAGGAAAGTAAGCAAAAAAAAAAAAAAAAAAGAAAGAAA
GAAAAATTACTACATAATTTCCATGTGATTTATCCCAACA
GTGGCCTCTAAGAGACACCTTATATGTTTCTTTTATTTTT
TAAACAAATTTTTGTGGGTACATAGTAGTTGTATATATTT
ATGGAGTACATGAGATATTTTGATACAGGCATGCAAAGTC
AAATAAACACATTATGGCTAATGGGACACATATTCCATCA
AGCATTTATCCTTCGAGTTGCAAACAATCCAGTTACACTT
ATTTTGCCTTATTTATTTATGCTGATCCTCTCCCTCCTCC
CACCCTCAATAATTACAATCTTTAAGTTATTTTAGAATGT
ACAATTAAGTTGTTATTGACTATAGTCACCCTACTCTGCT
ATCAAATCAAAAGTCTGATTCATTCTTTCTATTTTTTTTA
ATACCCATTAATCATCCCTACTTCCTCCCCACTGACCCCT
ACTACACTCCTCAGCCTCTGGTTACAGGCATGCAAAGTCA
AATAAACACATCATGGGTAATGGGACACACATTCCATCAG
GCATTTATCCTTTGAGTCACAAACAATCCAGTTACACTTT
TTTTTCTGCCTTATTTATTTATTTATGCTGATCCTCTCCC
TCCTCCCACCCTCAATAATTACAATCTTTAAGTTATTTTA
CAATGTACAATTAAGTTATTACTCACTATAGTCATCCTAC
TCTGCTATCAAATTGAAGGTCTGATTCATTCTTTCTTTTT
TTTATTTTTGTACTCATTAATCATCCCAACCTCCTCGCCA
CTGCCCCCTACTACCCTTCTCAGTCTCTAGTAACCATCCC
TCTACTCTCTATGTCCATGAGTTTCAATTATTTTGATTTT
TAGATCCCACTAATAAGTGAGAATATGCAATGTTTGCCTT
TCTGTGCCTGGCTTATCTCTCTCAATATAATGACCTCCAG
TTCCATCCATGTTGTTGCAAATGACTGGATCTCATTCTCT
TTTATGGATGAATAGTAATCCATTGAGTATATGTACCACA
TTTTCCTTATCCTTTCATCTGTTGATGAACACTTTGAGAA
ATCTTGTGAGTTAAGCTTAAAAAAGAGAGAGAAAAAAACA
TTTGGAAATGTTCCACATCTATGTTTTCTTAAAACTCTTA
GAAAACATCACTAAAAATAAACTGTCTTAATGATAAAATT
ATATGGCAAAAATGTACAGATAGCATCTACTTAGTAAGAA
AACTTTGGCTATACTTGTCTCATTACCATGACCAAATTAG
AATTTTCATCGTCACCCACATCACAATAGTCACCATTAAA
TACTACCACAGTACAGCATAGTTCCCTGATCAATGTGATT
ACAAGGGATTAAATTCAAGGGATACCTTTAATAATTTTAA
AAGTGAAAGAAACAACATATATATTACTTGCAGATATTAT
AGTCTACGAGAGAGGAAAACCAGCAGATTTAACAGATACA
ACTCTAGTCTTAATCTTAAAAGAAAGAATCAGTAGAGATC
CTGGGAGATATAGCAAAATTAGGGAGACAGGAAGAACATA
ATTTTTATGAGAAGACAGAATATTTTATATATATATATAT
ATATAAAAATAGAAAATAGTTTTTAAAAATTTAAGTGACG
TCTCCACAACATTTAAAACAAAAGAACACTTAGAAAAGTA
GCTAGCATGTAGAAGAAGTTGTTATGGCCTGTTATACACA
ACATAGATCAACTGAGACTGTGAGTGACTGAACTTATTGA
CTATTAATAGAATAATAAAAGATCTATGAACAGGAAACAT
AATAACAAGGTGACATGATTTCATACAGTTTGTGAAGAAA
GAAAAAGTCAAGTATATTTTTGGTGAAAGTAAAATGTCTC
AAGTATGACTTTTTCTATGTCTGTCACTAATTTGAGACTC
TTGGTCATAGAAAAAGTTCTCTCTGTGAAAATAAAGTACG
ACTTTTAATATATGCATATGTTCTTTATATAACTTTACAT
AAATAATTATAATTATGGCCATTTAACTTTCAGGATATAC
ATCCCAAAAGAGCTCCATTTTGTTGTCATCTTCACAACCT
TTTACATTCAAATATGCTTTTGCTAAATTATTTGATGTGA
TCTGAGACGTTGTATTAGAACCTATGCAAGCTATCATAAT
TTTAAGGTAGGAGCTCACATTATAATATTATAGCCCCTAT
AAAACACATTTCTATTTCTACTCCTTTTGTGAAACTATGG
TTTCCACAAAAATTGTAAAATTACTGAAATACATTTAACC
TGCTCTTCAAAGGATATCTTTTGTCTGGAACAAAAACTTA
GTACTATGACATTGCATTAATTATCATAAAAATCTGAATA
GAGATGTTCATCCCCTCTTAAAATGATGTTGAAAATTACT
CTCAGATTTAATTTTTTTTGGCTTTTATCCATTTATCTTA
TATACTATCATATGAAAAGATAGTTATGTTATTCTTTGTG
TATATAATTTTTTTTCTCTATAGAAGCAATCCCTTTCATG
GTACATATTTCAATTATCTGCTGGTAATTTTTTCTTTTCA
CTCAAACAAAAAATTGCCTTTATGCAATCTTTACAATAAT
ATTTTTAAAGACTTGATTGCTGAGTGCGGTGGCTCACGCC
TGTAATCCCATTTGGGAGGCTGAGGCTGCGGATCACCTGA
GGTTGGGAGTTGGAGACCAGCCTGACGAACATGGAGAAAC
CCCGTCTCTACTAAAAATACAAAATTAGCCAGGCGTGGTG
GTGTATGCCTGTAATACCAGCTGCTTGGGAGGCTTAGGCA
GGAGAATCGCTTGAATCTGGGAGGGGGAGGTTGCAGTGAG
CTGAGATAGCGCCAGTGCACTCCAGCCTGGGCAACAAGAG
CGAAACTCCATCAAAAAAAAAAAAAAAAAGAAAGAAAGAA
AAGAAAAAAGGCTTCATCATCCCTGTTTCAATGGTCACTA
TTTAATTTATGCTCAAAATTAAGAAATATTTACAATTTAT
GTAACATCAGTATAATATTTTTTATAACATTTTATATGCA
AAACAGAAAGCTTTCTTTTTCTGTTGGCATCTCAATTAAC
CAATGGCATTAAAAGGAGGGATGGATAGGTTTTCTAAATG
TTATACAGACACCTCCCATGATTGAACTAATCGTTATTAT
TTGGTTCCCATAATGCGTAAATTTACCCATTTATTTGGTT
TCTGGAACAAACAAAAATAGTGAAAAAAGAATGACTAACC
CCAACCTCATCCAAATTCCCTAGTTTTGTTTTCACAGAGA
AGAATGTTCTCATAATTCAGGTGTTCTCCTTTAAGATGAA
TAGAGATATTAATTTGATGAAGTGGTAATAATTATGCAGC
ATGGCTTAAATGCAGATGGGAAAATGAGGAGAGGGTTTCT
CCTAATTGGAGACAGCCATTGAATTACTTTAATTGTCAAT
GTATCCTCTAAATTAGCAGGATAAGTATGTGAGCAGGACA
TAGTTCTTTTGTGATATCTTTATGACCCTTTATTTGGAGA
GTGGATTGCTCCCTTTCAGAATTTCACAGCAGACACAGTT
AATGGTCTACATTCTTTTTTTTTTTTTTTTTTGTATTTAT
TAACACAATCTATGGTTTTTGTTAGCAATAAGCTAAGTTA
AAATAAAGTAAAACAAAGAAGAAAATATGTAACTTATTTT
ATTATTATTTTCAACTGTTTGGTGAGTTGGTGATGAGATT
TAAACTTTCTTTTAACTGGACGTCTAAGAAATCACAATTT
ATGATGTTTAATTGGCAGGCTTCCTTTTATCCATGTCCTT
TATTTTTTGATAATACAGCTAATATACTCAATATCAGAGG
AGAGATAAAGAAGATCTGGATTGATAAAACTTCTGATATG
TTTCTGATATGTTGGACTGCCTATTTCTGTATTTTTTCCA
TGAAATAAATATTTGTCAATGTTGATGACATTGGATTTTT
TTTTTTTTTTTTGAGACAGAGTCTCCCTCTGTTGCCCAGC
CTGGAGTGTGGTGGTGTGATCTCCACTCACTGCAAGCTCC
ACCTCCCGGATTCACACCATTCTCCTGCCTCAGCCTCCCG
AGTAGCTGGGACTCCAGGCGCCAGCCACCACGCCTGGCTA
ATTTTTTGTATTTTTAGTAGAGACGAGGTTTCACCATGTT
AGCCAGGATGGTCTCGATCTCTTGACCTTGTGATCCGCCT
GCCTCGGCCTCCCAAAGTGCTGGGATTACAGGCGTGAGCC
ACTGCGACTGGCCAATTTGGATATTTATACATGCAGCTGA
ATAGAATGTTAGATGATAGTGTCTAAGTCACATTTACATG
TAAACAAGTATTTAATTCTAAGACCTACTCATCAGAAAAA
AAAAAATCAAAATTTGAAATGCTACATAAAAAATCAGAGA
ATCACAAAATGTAAGGAAAACAGATGATCAAACTCACAAA
TCGCAGGCAAAATATTGTATCTAATACATGTATAATGTCA
TATCATAATTGTAAAAAATGTTTAGGACTTGCACAGATTG
TAAAACATCATTTATTACATATGGCAAGTTAAGGCCTAAG
CATTTCTAGTATTGTTAAAAAACAATGTCATATACCTAGT
TTCTGTGAGAAAAATATCTGTATCTGACTTACCTATTAAT
ATTTTGCTAATTAAAATATATCGACATGGATTCAGAGCAA
GAGCCAAACCTTAAAGCAAGAATGAAAAAAGAACTGTAAG
ATGTAAAATTTATTGTGATGAAAGACCTATGTTTTAGAGT
AATTGAATATAAGGTCTGAAGAAGAATTTGTCTTCATAGA
ATAAACTTTAAAAATCAAACTAGAGAGTTGTGTTTTCATA
TGTACTCAGTTCAAAATATTTTCTAGTTTTCCTTTAGATT
TATTTTTTAAACCATGAGGAATTATTTGTCACATCTCTGA
GAATTTTCAAGATACTGACTTCTAATTTAATTCCATTGTA
GTTAGAAGACAAATTTGTCATGGCTTGAATAATTTTAAAT
CTTTTGAGACTCACTTTATGGCTCAGCACATGGACTGTTA
TTTAGAAGTGTTTCAATACAGCAGAAACTATTTTGCTAGT
TTTGTATGAAGAACACCATAAACATCAATTAACCAAGTTG
GTTAATAGCATTACCTACATCTTTGGTATTCTTACTAATT
TCTATTTACTTTTCCTAACAATTATTGGGAGAGTAATATT
GAAATATCTGACTATAATTATGAATTTGTCTGTCTCTTAT
GTAAGTTCTATTATTTTTTGCTGTATGTGTTTTGAAGCTC
TGATTCTGGGTGAATACACATTCAGGATTGTTACATACTT
TTATGAATTTATTCCTTTATTATTGTAAAATGACTGTTTG
CATTCCTGGTAATATTCTTTGTTCTGAAATCTAGTTTCTT
TGATACTAATTACTCTAAAGCTTTTAATTGGGTTGGCAGG
GGTTGGTCTTTTCCATAATTTACTTTCTTTGCTATTACTT
TATTTGAACATTTGTATTCAAAGATTTTTGTGTTTGTTCT
TTCTTTTCTTTTTTTTTTTTCTTTTGCAGGTAGCAAATAT
TTGGGCCTTGCTGTTTTATTTCATGTGAAATCCTCTGTCT
TTTTAGGGGGCAAGAGTATTTAGACAATTTACATTTAATG
TGATTAAACACATTTAGATCAATCATTTTCAACTTGTTTT
ATCATGCGTTTTTTTCTCCTTTTTCTTTTTTATATCTTCT
TTTAAATTGTGCATTTTTATAATTTCCTTTTATATCCATT
GTTGAATTATTAGCTGTAACTATTTGTTGGGTTGTTTTAG
TTTTTGTGTTAAGGATTATTTTATACACCACTGAACTTCA
AGTGACAAATTTACAATTTCGCTAGTATAAGCACCTTTTA
AAAGTACACACTTATTACTCCTCCCCAAATATTTGTGCCA
CATACCTCTATATAAGTCATAACAACACAAATTATTTCTA
GTTATTTTACTTCAAATAAATTATCTGTCGGTACATTAGT
AGACACTGTTTTTAGAGCAGCTTTACTAAACATAAAATCT
AGAGCAGTTTACAGAAAAAAAAAATGAGTAGAAAAGTGTT
GGGATATTTCAAATGCCCCCGCAACACCCCCACCCAGTTT
CTCCTCTTATTAAAATCTTCCATTAATATGGTACATTCCT
TACAATCATAAGTTAGTATTGTTACATTATTATTAACTAA
AGTCCTTTTTTACATTAGGATTCACTCTTTGTGCCATACA
AGCTTATGGATTTTAACAAATGCGGAATGTTATATGTTCA
GAATTAGAATATCATACAGAGTATTTTTACTGCCCTAAAG
ATCCCTTATGTTCCTCTTATCCATCCCTGTCTCCTTCTCC
ACTGAATCATTGGCAACCATTGTTTTTATTACTGTCTCCA
TAATTTTGGTTCTTTTTCCAGAATATCATATAGTTGGAAT
CATACAGTGCATAGTCTTTTTAAAATTATCTTCTTTCACT
TAGCAACTGCATTGCATTTAGGGTTCCTCAAGTCTTTTCA
TGAGCAAATTATGTAAATATTATAAGAAGATTTATGTAAG
TTATCTTTGCCAGCTTTCCTTATTCCTTTGTGTAGGTCAA
GAGTTCCATCTGGCATTCTTTTCTTTCCGCTTGAAAAACT
TCCCTTAATTTCTTTTTTTTCTTTCTTTTTTTTTTTTTTT
TCTTTTGCAGGTAGCAAATATTTGGGCCTTGCTGTTTTAT
TTCATGTGAAATCCTCTGTCTTTTTAGGGGCAAGAGTATT
TAGACAATTTACATTTAATGTGATTAAACACATTTAGATC
AATCATTTTCAACTTGTTTTATCATGCGTTTTTTTCTCCT
TTTTCTTTTTTATATCTTCTTTTAAATTGTGCATTTTTAT
AATTTCCTTTTATATCCATTGTTGAATTATTAGCTGTAAC
TATTTGTTGGGTTGTTTTAGTTTTTGTGTTAAGGATTATT
TTATACACCACTGAACTTCAAGTGACAAATTTACAATTTC
GCTAGTATAAGCACCTTTTAAAAGTACACACTTATTACTC
CTCCCAAATATTTGTGCCACATACCTCTATATAAGTCATA
ACAACACAAATTATTTCTAGTTATTTTACTTCAAATAAAT
TATCTGTCGGTACATTAGTAGACACTGTTTTTAGAGCAGC
TTTACTAAACATAAAATCTAGAGCAGTTTACAGAAAAAAA
AAATGAGTAGAAAAGTGTTGGGATATTTCAAATGCCCCAT
AACACCCCCACCCAGTTTCTCCTCTTATTAAAATCTTCCA
TTAATATGGTACATTCCTTACAATCATAAGTTAGTATTGT
TACATTATTATTAACTAAAGTCCTTTTTTACATTAGGATT
CACTCTTTGTGCCATACAAGCTTATGGATTTTAACAAATG
CGGAATGTTATATGTTCAGAATTAGAATATCATACAGAGT
ATTTTTACTGCCCTAAAGATCCCTTATGTTCCTCTTATCC
ATCCCTGTCTCCTTCTCCACTGAATCATTGGCAACCATTG
TTTTTATTACTGTCTCCATAATTTTGGTTCTTTTTCCAGA
ATATCATATAGTTGGAATCATACAGTGCATAGTCTTTTTA
AAATTATCTTCTTTCACTTAGCAACTGCATTGCATTTAGG
GTTCCTCCAAGTCTTTTCATGAGCAAATTATGTAAATATT
ATAAGAAGATTTATGTAAGTTATCTTTGCCAGCTTTCCTT
ATTCCTTTGTGTAGGTCAAGAGTTCCATCTGGCATTCTTT
TCTTTCCGCTTGAAAAACTTCCCTTAATTTCTTTTTTTTT
TCTTTCTTTCTTTTTTCTTTTTTTTTTTTTTTTTTTTTTT
TTTTTTGAGACGGAGTCTCACTCTGTCGCCCAGGATGGAG
TGCAGTGGCGCGATCTTAGATCACTCCAAGCTCTGCCTCC
CGGGTTCACTCCATTCTCCTGCCTCAGCCTCCCCAGTAGC
TTGGACTACAGGCGCTCGCCACCACGCCCAGCTAAGTTTT
TTGTATTTTTAGTAGAGATGAGGTTTCACTGTATTAGCCA
GGATGGTCTCGATCTCCTGACCTGGTGATCCGCCCGTCTC
AGCCTTCCAAAATGCTGAGAAAACAGGCGTGAGCCACTGC
ACCCAGCCCATTTAATTTTTCAAATACAGATATTTTGGTA
ATGAAATCTTTATCTTTTTTGTATCTGAAAAGTTATTTAT
TTATTCTTTGTTTTTTGTGAAGTATTATAGTATAAATAAT
TCTTGGTTGACTTTTATTCCTTTCACTCTTTAAAGAATAT
CATTCCACTCTTTTATAGCATACATTGTTTCTCATTAAAA
AAAAAAAAAATCTGATGTTATCCTTATCTTTCTTTTCTAT
TTGTACAAAAAGTCTGTATTGTATGGTTCCACTGATACAA
ATTTCTAGAAATTTCAATCTAAGCTATATTGACAAAAAGT
AGATTGGTGGTTGCCTGATAACAAGGAGAGTGAGAGGAAA
AACGTTAAAAGGAGGCACAAAGGGACTTTTGATGGTGACT
AATTGGTTTATTATCTAAATTATGATAGTGGTTTTATGGT
GGATATATATGTCAAATATTATATGTCACATATCACTTGT
CAAGCCTGTAAAATATCAAAATGAGGATTTTGTTCCTCTG
ATCAGCAGGGAGCCAAAAAATATAGTCATAATGACTGGCA
TCCATAAATCTTGATGTACTTCGAAGTAGTAAAAATTGTA
GGTTAAAAGCAGGAAGAGGGTAATATATGGCATCAGTTAA
AAGGTTATTTTAATAACCATATTTAAGAGTAAAGATCTTT
CAAAAATTATCATCTTACTGTATAAAGAGGAGTGAACATG
CTAGAGTCCTGGAGAAATCACTATAATTGTTCCAGAACAC
TCAAATGACAAGGGAAGAATGCCCCAAGTGGGCACACACT
AGGCATGCGGCCCCTCCCAAGTGATTGCAGGCCACTGTGC
ATGCGAACAGTCCACCTAAAGGGAAGAATCGGAGCAGAAG
AGACTCAATCCCCTGGAAGAGAGCCAGTGTACAAAACTGG
AAATCAAAGGTCAAGCCGCACACTGAATCTCTCAAGTCAC
CCACTTGGCCATTTTACAAGTGTACTATACTTCCTTTTGT
TCCTGCTTTAAAATTGTTAGCAAACTTTCACTCCTGCTCT
AAAACTTGCCTTGGACTCTCCTGCCTCATGCACCTCAGTC
AAATTCTTTCTTCTGAGGAGGCGAGAATTGAGGTTGCCGC
AGACCCACATAGATTTGCCACAACTAACATACCATGAGCC
AAAAATAGGAGAGTATGAGCCCAATGTCAATGTTGAGGGG
ACATAGTTTAATAAAATAATGTTAAACAGTAATTTAATAC
CTAACTGTGTCATAGAAGAATTTCATACTTAAGACTATTG
TATTTTAAAACAGTAAAAATAAAATGGATTTTTCTTTCTT
TTTTTTTTTTTTTTGTTTAGATAGAATCTCACTCTGTCAC
CCAGGCTGGAGTACAGTGACGCAATCTCGGCTCACTGCAA
TTTCCGCCTCCAGGGTTCAAGTGATTCTCCTGCCTCGGCC
TCCCAAGTAGCTGGAATTACAGACATCTGCCACCATGCCC
AGCTAATTTTTTTTTTTTTTATTTTTAGTAGAGACGGAGT
TTCACCATGTTGGCCAGGCTGGTCTTGAACTCTTGACCTC
AGGTGATCCACCTGCCTTGGTCTCCCAAAGGGCTGTCATT
ACAAGCTAGAAAATATTTGTCGCCCAGCTAGAAAATATTT
TTAAAACCATTTAAGGAAAGGTATGATTGTGGTATGATTC
TTTGCCTTCGTTAGAGGGGTTTTGGAAGCAGACTTATCTT
TGAGAATTTCCATGTAATAGAAAAATATTATACAGGTATT
GAGGAAAACTAATTCACTCTTCTCATTTAACTCTGGATTT
AGTTGGTGCTGAGGCTGAACTCATGAGGAAGAGCTGCTGA
TGATCAGATAGAAGTAGAATAAGAGGGAGGCTGAGATGGA
GTTCGAAACTGGACTGTATGGGTAGATATTGCAGATGATA
TATTTGGAAAAAAAACAATATACATACTGGGAGATAACCA
GCATGAAGACTATCGTTTACTTCCAGTTTACTGTGAAGCT
GGAGATGGGTAATATTTAACATGAATCTGGAAACAACTAA
AAAGCGACAAACTAATATTTGAGTGACACCACCGACAATC
TTCTGCTTTATTGGCCATGTCGACCTCTGAAGCTTCCAGG
ATTTGAGGCAGTGAGTATCCTGTCCTTCAACTTCCAGAGA
TCAAATTTGGGCCTCCTAGTGGTCAGTAAGAACCATCACT
GCTATTCTGTTGGAGATAAGGATTCCTGACATATAAGGTA
CTAGAGGAGAAGCATAACAGAATCTTCTGCAAAAATGGAC
AAGCAGAGATTAGAAGTTGATATACTTTAGACTATTTATG
TGGAATGAAATTTCACAAAGAAGTAAACTAACTACATAAA
TGTTTAATTAGACCTGCAGTTATGTGACCGGCAAACAAAT
GAGCAAACAAAAATAATTAAGAAAATAGCTTATCTCCTTG
CAAACATCTCTAATGTTAAAAGTACGTAAACGTTGTAAAC
AGTCATAATTGTTATAATTGGAGCATACAGTACTTAACAC
TCAATTAAGACAACTAGTCGGCATTTTAGACGTTTTTTGT
TTTGTTTTTGCCAATTGTGAACCTGCTGCACGTTGATTTA
TTATTTATTTACTTATTCATTTTTATTATTATACTTTAAG
TCCTAGTGTACATGTGCAGAACATGCAGGTTTGTTACACA
GCCATACACGTGCCATAGTGGTTTGCTACACCCATCAACC
TGTCATCTACATTAAGTATTTCTCCTAATGTTATCCATCC
ACTAGCCCCCAACCCCCAACAAGTCACAGTGTATGATATT
CCCCTCCCTGTGTCCATGTGTTCTCATTGTTCAACTCCCA
CTTATGAGTGAGAGCATGCAGTGTTTGGTTCTCTGTTCTT
GTGTTAGTTTGCTGAGAATGATGGTTTCCAGCATCATCCA
CGTCCCTGCAAAGGAAGGACTCATCCTTTCTTATGACTGT
GTAGTATTCCACGGTGTATATGTGCCACATTTTCTTTATC
CAATCTATCACTGATGGTCATTTGGGTTGGTTCCAAGTCT
TTGCTATTGTGAACAGTGCTGCAATAGATGTACATGTGCA
TGTGTCTTTATAGTAGAATGATTTTAATCCTTTGGGTATA
TACCCAGTAATGCGATTGCTGAATCAAATGGTTTTTCTGG
TTCTAGATATGTGAGGAATTGCCACACTGTCTTCCACAAT
GGTTGAACTAATATACACTCCCAAAAACAGTATAAAAGCA
TTCCTATTTCTCCAGATCCTCTCCAGCATCTGTTGTTTCC
TGACTTTTTAATGGATAGCCATTCTAACTGGCATGAGATG
GTATCTCATTGTGGTTTTGATTTGCATTTCTCTAATGACC
AGTGATGATGAGCTTTTTTATGTATGTTTATTGGCTGCAT
AAATGTCTTATTTTGAGAAGTGTCAGTTCATATCCTTCAC
CAACATTTTGATTTTTTTTTTTTCTTGTAAATACCTAGGA
ATACAACTTACAAGGGAAGTGAAGGAGCTCTTCAAGGAGA
ACTACAAAACACTGCTCAAGGAAATAAGAGAGGACACAAA
CAAATGGAAACAGATTCCATGCTCGTGGATAGGAAGAATC
ATTATGGTGAAAATGGCCATACTGCCCAAAGTAATTGATA
GATTCAATGCTATCCCAATCAAATTACCATTAACTTTCTT
CACAGAATTGGAAAAAACTACCTTAAATTTCATGTGGAAC
CATAAAAGAGCCAGCATGGCCAAGATAATCCTAAGCAAAA
AGAACAAAGCTGGGGGCATCACACTACCTGGCTTCAAACT
ATACTACAAGGCCTGCAGTAACAAAAACAGCATGGTACTT
GTACCAAAACAGATATGAAGGCCAATGGAACAGAACAGAG
GTCTCAGAAATAATGCCACACATCTACAACCATCTTATCT
TTGGCAAACCTGACAAAAACAAGCAATGGAGAAAGGATTC
CCTATTTAATAAATGGTGTTGGGAAAACTGGCTAGCCATA
TGCAGAAAGCTGAAACTGGATCCCTTCCTTACACCTTATA
CAAAAATTAACTCAAGATGGAATAAAGACTTAAATGTAAA
ACCTAAAACTATAAAAACCCTAGAAGAAAACCTAGGCAAT
ACCATTCAGGACATAGGCATGGACAAATACTTCATTACTA
AAACACAAAAAGCAATGGCAACAAAAGCCAAAATAGACAA
ATGGAATCTGATTAAACTAAAGAATTCTGCACAGCAAAAG
AAACTATCATCAGAGTGAACAGGAAACCTACAGAATGGGA
GAAAATTTTTGCAATCTATCCATCTGACAAAGGGCTGATA
TCCAGAATCTACAAACAACTTAAACAAATTTACAAGAATA
AACAAACAACCCCATCAAAAAGTGGGAAAGGATATGAACA
AACACTTTCAAAAAGAAGACATTTATGCAACCAACAAACA
TATGAAAAAAAAAGCTCATCATCACTGGTCATTAAAGAAA
CGCAAATCAAAACCACAGTGAGATACCATCTCATGCCAGT
TAAAATTGCTATCCATTAAAAAGTCAGGAAACAACAGATG
CTGAAGAGGATCTGGAGAAATAGGAATGCTTTTATACTGT
TTTGGGGAGTTTAAATTAGTTCAACCATTGTGGAAGACAG
TGTGGCAATTCCTCACATATCTAGAACCAGAAAAACCGTT
TGATCCAGCAATCGCATTACTGGGTTTATACCCAAAGGAT
TAAAAATAATTCTACTATAAAGACATACGCACATATATGT
TTATTTCAGCACTGTTCACAATAGCAAAGACTTGGAACCA
ATCCAAATGCCCATCAATGATAGACTGGATAAAGAAAATG
TGGCACATATGCACCATGGAATACTATGCAGTCATAAGAA
AGGATGAGTTCATGTCCTTTGCAGAGGCATGGATAAAGCT
GGAAACCATAATTCTCAGCAAACTAATATAGGAACAGAAA
ACCAAACACTGCAGGTTCTCACTCATAAGTGGGAGCTGAA
CAATAGGAACACATGGACACAGAAATGGGAACATCACACA
CCAGGTCCTGTGGGGGTGCAGGGAATTAGGGGAGGGATAG
CATTAGGAGAAATACCTAACGTAGATGACAGGTTGATGGG
TGCAGCAAACCACCATGGCACGTGTATGCCTATGTAACAA
ACCTGCATATTCTGCACAGGTATCTCAGAACTTAAAGTAT
AATAATAATAATAAAAAGAAATGAGTAGGTTTGGATAGCA
CAGCAAGAAGGATTAAAATGGCCTATTCTTTGATAGAGCA
ATGGAGGATTTGTGCAAGGAGTTAACAGAATAAATAATAA
AACTTGTGAATATAAATTATATACTTGCCCTTGAAATTCA
GAGTGATAAACTTGTATCAGTATTATTTAGTGTAATGTTA
CATTTTTAATCTTTAAAATTGGAGATACAGGAGATAGCTT
TGGCATATGAGTAAATCTATTTTAAGTATTATTAAGCAGA
ATGTGATTAAACAACATACCAAATGTTATAAATTTTCCAG
CTATAAAGTTACATATAAACATAAAGATATAGAAGGAAGA
ATCTTTCAAATAAAATTAGCATTCAAGTACAATTGACAAA
GCTCATGGTTTCTAATCTATTTTGCATTCTTACTTTCGTT
AAAGGAACTCACCAGTTTTAGTCTTTCACATGGGCATGAA
ACTGAAAGTTACATTCCTCAGCCTTCTTTCTAAGCAAATA
GAAGCCTTGTGCCTTCTACTTTTCTGTCTTTTTTTTTTTT
TTCTTATCTTTGACTGCAATATAGAAATGGTTATAGGAGC
ATCTCATCTTGAACTATGGGAAGAAGACCTATGACGAGGA
CAGAGAGGAATTTGACAACAGTCACCTGTATCCCAAACAC
TCCAGAGCTGTCATATCAGCTCTGTTTTGTTTATATTTAA
AATTTTGTGTGAGTGAAAAATAATCATTTTTTATAAACAG
CCGTTTTAAGAGATAAGTGTTTATTAAAGCAATAAAGCAT
GTGTCTTAAGCAAGGCAGCAAACACAAATAAAAATAAAAT
AACCACCATCATATAAGGCACATGAAACATTTAAAAATAG
CAGTTCAGCTGTGTTGTATATAAAATTGAGTTGTGTATTT
CTAAATCTCACAGACATCATCAAAATTTTATTTTAAATTC
TTTTAGTTATTTTACTAAATAATAAACAGGCTTTTGCGTT
ACTCTTTTAAAAGTCCTTCTAAATACAAACCACCTACAGG
TTATATTTAGCCAAATTGACAACTGGTTCAATTTTTTTGT
TTGTTTGTTTTAGGTTTTTTTATTATTAGCTATGCATATC
CAAATAAATGTATTAGTGAACTTGAGGTAGTAGGAGCTGG
CTATAATAATGGAATAAGATTTTTAATGAGCATATAATTG
CTGTCCATTTGTAGATGTAAAAATAGACATTGAATGGTAA
AGTATATCATTGGTCCTTTTGCTTTTCCAAATAAATTAGT
GTTATTGAGAAAGAAAAGAAGAATTAACTCTGAAACAAGA
TTAACTATTAAGCTTGAAGTTTAGGTCAGATTTCCTCTTT
TTCTTTTTCTTTTTCTTTTTTTTTCCAGACAGAGTCTCGC
GCTGTACCCCAGACTGGAGTCCATGCAGTGGTGCGATCTC
AGCTCACTGCAACCTCCTCCTCCCGGGTCCCAGTTCAAGC
AATTCTCCTCCCTCGACCTCCTGAGTAGCTGGGATTACAG
GCATGCACTACCATTCCCAACTAATTTTTGTATTTTTAGT
AGAGACGGGGTTTCACCATGTTGGCCAGTCTGGTCTTGAA
CCCCTGACCTCGTGATCTGCCCACCTCAGCCTCCCAAAGT
CCTGGGATTACAGGTGTGAACCACCGTACCTGGTCAAGGT
CAAATTTTCAACTGAAAACTCATTTTCACTATTTAATAAT
TACAATCCATTTTAAACAGTTCTATTGTTGTATATGATTC
AAAAGTTAGTGGTTCCATTATGAAATCTTCAATTTCTGGT
AGCAGTATAGCAATTATACTGCTTTTAATTTTCAGAGTCC
TGTATATACACAAATATTTCTATAAACCTTTCTCCCTTTA
TTAAGATATAATAAATTGCTACAGCCCAATACTGCTACAA
TTAAGGAAGCCTGGAAAATCACATTAATTACATATTGAAA
TATAGTGGAGAGATGTGGGACAGATGACTTGCAGTTCCTG
AAGAAGGAAGCTGACCTGAAGTGAGCTGACAATCACTGAA
TCCTTTATTCCCTGGACACGCTTGCCTCTTCTTGCTATAG
ACTGATAATTAAGCTCATCCCATAAAGGGGAGTTTTTCTG
AGGAAAGAGAAACCAAAAAAGTCTTAATCTTTTATATCAC
TTCATTTCTCACAGTAACCTCCCATTTTCCTACCCCAGAA
ATGCATTTTTTAATCCATGCAATGTAATTTCTTTTGTCCC
TCTTAATGGATCATTCTGCACATCATACACACGCGCGCGC
ACACACACACACACGCCCCACATTCATGCTGCACTATTTT
GCATGATGTATTACCATTTGTGTGTGCTACTCCAAACACG
CCTGTTACCATTTTTCTCCTATGGACCAATCCACACAAGC
TTGATACTATCTACTAGCAAATTATTCTCACAAATTTCCA
ATACAAAATTAGAAATGTTCCAAAGTTGAGTCTACAAAGA
AAGACCATTTCTTAGACTGGAAAATACAGGAGGCAATACA
AAGTTAAAGAATGTAAACTTACTTCCAGGCAAGACGTGGT
GGCTCACACCTGTACTTCCAGCACTTTGGGAGGCTGAAAT
GAGAGGATGATTTGAGGTCAGGAGTTTGAGACTGATCAAC
ATAGCGAGACCCCATGTTGACAAACAAACAAACAAACAAC
AACAAACATAAACTTCAACTGCAGAACTGACCTTAGAGCT
GGAGTTTATATAGAGCCAATAATTTTTATATTAATATTTT
TCACAATATTACTCTACAATGTGTTTTCTTCCCTCATAGA
ATGATGGGTAATATGTTAAATGCCTTCTCTGGAGACTGTC
TTTCTTTTTGTTTTAAAAAGAATTGTCATGGGATATTTAC
CCTATGTTACTCTGAAGAATCTGTTAATCCAAGCCTGACT
GAATCCATCATCCATCACATTAACTTTTTTTTTCTTTTTG
TAAACTTGAGTTTAATTAATGAAATGGATGATTTTTAGAG
AAGAAAACTCAATATTTATTACCCATTTAACATTTTCTCT
TGCTAAAATCATCTTCAATAGGGTGAGAGGAATGATCACA
GAGGACAAATAAGCACGGAGGCAGACATACCAAGGACTAA
TCAGGGAGCACGATCCACAAGTATATTGTTGGTGTGGTCT
TGTTTATAGTACACTTCACTTCATTGGGAAACCTGTCTAT
GTCTTCACTTTAGATAGTACCTGTCTGATGCTTACTTAAA
AAGCCACCCAGTTACGGTTTCCAAGTTAGCACTATTGTCT
TAGGTCTTGGTCACATTATTGGGTTTTGTTTTCTGTTTGA
AATAGGTTTGCCTGACTTATCTTTAGCTATATATAATCAG
ATTATATGTAAACACAACAATATATATGATCCTCATTGTT
CCAATGAGATCCAAGAGTATTAATTACAGAATGTTTGAGA
GGCTGGTATCCTATTTGGGATGTGTGTATGTAGTTCAATA
TTTTAAAAAAAAAAATCATATTGGATTATTTCAGACTAGC
CTTAGGACTATTTGCTGAATTTTTAGCTGTTACACAATTT
AATATTTTTACCTTTCTTTGAAGCTATGCCACACGCTCAT
AGTCATTCTTTTTGTGCCCTTGACCTCAGAAAGATAAATA
CACAGCTATGGTGCCAATGCTCAGCATTCACGGAAGGAGA
GACTGATAGCGTAAGACTGAAAGAGGGCATCAGGTAGTGT
GTCCTTTTTTATACTGCTTTATCTAATTAGTTAAAAGTTA
ATTCTTGGATGGACTCCACCAGAATGACAAATAATAAGAT
ATTACTAGAATTTGTAATACCATATGTCAATGGACTTGTT
GCTACTGATGTTGAAAATTTAGGATCATTAATTATTTAAA
ACATTGCCAGGACCATATTTAAAGACATATAACGAATATA
TAAGATATTGGTTAATATTATTAAATTTATTAAAATTATT
ATTTATTAAAATTATTACCGCATGTTCTCACTCATAGGTG
AGAATTGAACAATGAGATCACTTGAACACAGGAAGGGGAA
TATCACACACCAGGTCCTATTGTGGGGAGAGGGTAGAGGG
GAGGGATAGCATTAAGAGATATACCTAATGTAAATGATGG
GTTAATGGGTACAGCACACCAATATGGCACATGTATACAT
ATGTAACAAACCTGCACGTTGTGCACATGTACCCTAGAAC
ATAAAGTATAATAAAAAATTATTAAATACGCTTTATTTTG
CTTAGTACCACCTTCAAAGGAAAATTACTTCTATTCTTAA
TCAAAATTTAATTTGATTTTAAGAGACAATGGTTCTATAC
AACTTATTTAATTACTTAGCAATTATGTCCATGGATTCTA
CTTCTGTATTAAATAATATATCATATAGTATCACATCCTT
TTATCTTAAAATAGTTGGTTATTAACAAATTTGTACACAA
TTTAAATCTAATGTAATACTTGTAATAATTAGTATTATTT
GAATTATTTTATATGTTTTAAATAAGAAAGGTGGGATAGA
AGTGCAAAGGAAAATTTTTCAGAGTAATTTTCCAATGACC
TACAAAGCCATTGGAAATATATTTTCAAAAATAATTTCAA
TTTTTATTTTGGATTAGGGGGTTTACATGCAGGTTTGTTA
CATGGGTATGTTGTGCGACGCTAAGGTTTGGAGTGTGAAT
GATTCCATCACCCAAGTAGTGAGCATAGTATCCAATAGGT
AGTTATTCAGCACTTACTTCCCCTTTTTCTCTCCCTGCAT
AGTAGTCCCCAGTGTCCATTGTTCCCATCTTTATGTCCAC
TTGTACCCAATGCTTAGGTCTCACTTATAAGTGAGAACAT
GCAATATTTGGTTTTCTATTCCTATGTTAATTTGCTTAAA
AATGACCTCCAGCTGTATTCATGTTGCTCCACAGGACATT
ATTTTGTTCTTTCTTATGACTTCATAGTATTCCATGGTGC
ATATGCACCCCATTTTTAAATGCCATTCACTGTTGATGGG
TACCTAGATTGATTCCATGCCTTTGTTGTTTTGAATAGTG
CTTCAGTGAACATATGACTATCTCTGTCTTTTTGATAGAA
TAATTTATTTTCCTTTGAGTATACACCCAGTAATGGGATT
GCTGGATCAAATGGTAGTTCTGTTTTAAGTTCTTTCAGAA
ATCTTCAAACTGCTTTCCACAGTGACTGAACTAATTTATA
TTTCCACCAACAGTATATAAGTGTTGCCTTTTCTCCACAG
CTGTCAAAAATATCAGGTCTTGTTTTTTGACTATTTATGT
ATTTTACTTATTAATTTTTTGAGTCAGGGTCTCACTCTGT
CACCCAGACTGGAGTGCAGTGGCACTGTATCAGCTCACTG
CAACCTCAACCTCCCGGGATCAAGCAATCCTCCCACCTTA
GCCTCCTGAGTAGCTGACATTAAAGATGTGTGCCACCTGC
ATGGCTAATTTTTTGGATTTTTGTTAGAGACAGGGTCTCA
TCATGTTGCCTAGGCTGGTCTCAAACTTCTGAGCTCAAGC
AATCTGCCCTCCTTGGTCTCCCAAAGCGCTGAAATTACAG
GCGTGAGCCACCATTTCCAGCTATATTTTGACTTTTTAAT
AGCCATTCTGAGTGGTATGAGATGGTATGTCATTCTGGTT
TTGATTTGCATTTTTCTGATGATTTGTGATGTGGAGAACG
TTTTCATGTTTGTTGGCTGCTTGTATGTCATCTTTTGAGA
AATGTCTGTTCATGTCTTTGGTACACATTTTAATGGGGTT
ACTTGTTTATGCTTGCTGATTTGTTGACACACCTCAAAGA
TTCTGAGTATTAGACCTTTCTCAGATGCATGGCATGTGAA
TATTTTCTCCAATTCTGTAAGTTGTCTGTTTACTCTTTTG
ATAGTTTCTTTTGCTGTACAGAAATCTTTAGTGTATTTAG
ATCCCACGTGCCAATTTTTGTTTTTGTTGCATTACTTTTG
AGGACTTAATCATAAATTCTTTCCCAAGGCCTATGTCCAA
AATGATATTTTCTAGATTTTCTTCTCAATCAGTCTAGTTT
GAAGACTTACATTTAAATATTCAATCTATATTTAGTTAAT
TTTTGTGTGTGTTGTAAGATGGGGGGGCGTCCAATCTCAT
TCTTCTGCATATGCCTAGCTAGCTATCATAGCACCATTTA
TTTAATAGGGAGTCTTTTCCCCATTGCTTATTTTTGTTGA
TTTAGTTGAATATCAGATAACTGTAGTGTACAGCTTTACT
TCTGGGTTCTCTATTCTGTTCCTTTGATCTATGTGTCTGT
TTGTATACCAGTACCACACTGTCTTGGTAACTGTAGCCTT
AGAGCATAGTTTGAAGTCAGGTAATGTGATGCCTCCAGCT
TTGTTCTTTCTGCTTAGAATGACTCTGGCCATTCAGCCTA
TATTTGGGTGCCATATGAATTTTAGAATATGTTTTTTCTA
ATTCTGTGAAGAATGGCACTGGTAATTTGATAAGGATATT
GTTGAATCTTTGGATAGCTTTGGGCAGATGTCCATTTTAA
CAATATTGATTATTACACTCTACGAGCATGGAATGTTTTC
CTCCCTCTTTTTCCTTCCTTCCTTCCTTCCTTCCTTCCTT
CCTTCCTTCCTTCCTTCCTTCCTTCCTTCCTTCCTTCCTT
CCTTCCTTCCTTCTTTCCTTCCTTCCTTCCTTCTTTCTCT
CACTCTGTCACACAAGCTGCAATGCAGTTGCATGATCATG
GCTCACTGCAACCTCAACCACCTGGGCTCAGTTGATCCTC
CCATCTCAGTCTCCTGAGCACAGGCATGTGTCATCATGCT
TGGCTACTTTTAAAATATTTATTTTAGAGATGGGGATCTT
GCTACATTGCCCAGGCTGGTCTCAAACTCCTGCACTCAAG
TGATGCTCAGCCTTGGCCTCCCAAAGCGCTATGATTACAG
ACCTAAGCCACTGCACCTATCCTGTTTTTCTGTTTGTTTG
TGTCATTGATATGATGATATGGTTTGGATTTGTGGCCCTA
CCCAAATGTTATGTCAAATTGTAATCCCCAATGTTGGAGG
AGGGCGCCTGGGTGGGAGGTGATAGAGTTAAAGAGGAGGA
CTTCACCGTTGCTGTATTCGTGATGGTAAGTGAGTTCTCA
TGAGATCTGGTTGTTTAAAAGTGTGCAGCCCCACCCCCTT
CTCTCTTTTCTTCCTGCTCCAGCCATGTAAGATGTGCCAG
CTTCCCCTTCACCTTCCACCATGTTGAAAATTTCCTGAGG
CCTCTCCAGCCATGCTACCCGTACAGCCTATGGAACTACA
AGTCAATTACATTTTTTTTTTAATAAATTACCCAATATCA
GGTATTTCTTTATAGCAGTGTGAGAATGAACTAACACAGT
CATCTATGATTTATTTCAACAGTATTTTGTAGTTCTCCTT
GAAGTGATCTTTCACCTTCTTGGTTAGATGTATTTCTAGG
TACTTTTTGTGTGTGTATGTGGCTGTTGAAAATGGGATTG
CATACTTGATATGGCTCTCACTTTAAACATTATTGATATA
TGGAAATGCTACTAATTTCTGTACATTGATTTTAGCCTGT
ACACATACGCACACATGTACATGTAATCCACTCTGAGTTA
ATGAAATTATGGCAACTATACAGTGTGTGATTAATCATCT
ATGAAACTAAGATGATATACCATATATATTTAACTTGCTA
GGATGCATTTCAATAATAATATTTAAAGGATAAGGTGGCC
TCGAAACAGAGTTGAAGTTGTGGATTTTTAAGGTTATGTT
AAGCATTGCAATGTAGTACTAACCTTTTTCACAGATGGGA
TAAAGTCTCAGTCTGCAATTTCAGCACCTGCCCTTCAGGG
TCTTTATAGCTGATATTTTAAGCAGACAGTAAATGTAGAA
AGAACATTTCATAAAGCATACTCAACAAATATGTGTAAAA
ATTCAACTCTGTAACTGAAATCCCATTACATATCTATTTA
ATCTGATTTTGGAGGAAATGCTATTTTTTTCTTTCTATAG
CAATAAAATGCTACATTTAAAATCAATCTGTGCATAACTC
ACTGACATGGATTAAAACTCTAGCTCATGTGGCATTTTTA
GCAGACTGTACAAAATGGAAATGTCACCTTTTCTTTGGGG
TGAAAGTATTTTGGCTTTCCCTAGAATGAAATATACAGAG
TTTAACATTAGCTTTCAAACGAAAAATTCTATTTTAACCC
AAAAGTTCAACAAAATGTTAAGTCTGTGAAACTATTACTA
AATAACAGAATGTCTAAGTATTTATCCTTGGCCAAAGGTA
ATAACTCTCTATATATTTTTCTTTTTATTTATCCTGGGTG
TATTTGGTAATCCCAATAAACCAGAAGCAATTTCCAAAGA
TTGCTAATGAAAATCTTAATTAACTATGTAATGCATCTAT
TCATCAATTGTATTTGAAGTATTATTTTGAAAGTTAAAGA
TAGATGATTCCTAAGTATACGAAGTCTACTTATGTGACCA
AAATAAGCTAAAATGATGAATGTCATAAAGATCCTGATAT
CCTCACACTGGGTTTATGAACTCTCCTATAATGACGAGAT
TATTTCTCTTGACCCTGAACACTTGAACTGGTTATAGTGA
CACTGGCCAAAAGAGTATAATATTATATGATACATGACTT
ATGATTGTATCTACTTTATGACATGATTTATTGCTCAATA
GAGTGGGAGAAAACATTATACTAAAAAACAAAGAATACAA
TTTAAACAGCCTTAATAATTATATTTGTCCTTACAGAAAC
TTAGCAATCTCTAATATAGTAAATGACCAGCATAAAAGTT
TGGTTCAGTTTTAGGACTAAAATATTATTTTAAATGTCTG
ATTATCATAGGCTCTGTGAATTCTTTATAACAACACTGCT
TATTCACTTTCATAAATTAGGACAACATCGAGCAATCTGT
CTATTATTTTAAAAGAATTATAGTATTTTACTTCGTTTTT
ATATAATAGAGCCCTGTAGATCTTAGCATATTCAAAGAGT
TTTGGGTTGTGATTTAGCACAAATTTACTAAATTTAAAAT
GTAATTTTTCACTAATGTTATCTAATGCTAAAGTTAGTAT
GTACAGTCATGGGTAACTAATTGCAAATAGAGGAAATCTA
AAAGTAGAGCAGGACATGTAGTCACTTACTGATATGCTTA
GGTATGTAGTCATTTGCTTGGCACATTGCTACCGATTATT
CAGTGACCTGAAACTTGTCTGGGTATCTCTTAAAACAGAA
ATTTTGGATGTGTAGAAAGTTTTACTGAAAAAAAAAAATA
CTAAATTTTAAGTCCTACAACCGTTACACACAAAATACAG
TGCTGAATAAAAGAGAAATAATTTCTTCACACAGGAGAAT
CAACAGGAATGACAGACATGAAAATATTTTCTGTGATAGT
GTCACAAAGATAAAATAATAATCTGAAAGGGAAGCATGTG
GAGTGACTCATATTATTATACAATTCAGGTTTATTTTGTT
CAAAAATTAGATGCAAGGATTTATGCCAATTGTGGTAGAT
AGATGAGTTTTCTTCGGTGTTTAAAACAATTTTTTTGAGA
ATAAGAGTTGTAAACATTATGTGTGAATACATTATTCAAT
TAATTATGGTAAGTTCTGCTTTCACTCAACATTGAACCCC
TAGTGCATACCACGCTATTGAGTAATTATTGAATAAACTA
ATGTGTGACTAATTAGATGAAGGGATAAATTAGTAAGTAC
AAGAACATGGAGGAGAGACCACTTATTATATCTTGGGAAA
AATAAGGAATTATAAGCATTATGGAAAATCTTGTGGTCAG
GCAAGCTAGTGAGTAGTTTGACATGTTATTCATAAATTGT
AAGCAGGGAGGGCACCTGAACATTTTTCCATGTTTAAATT
ATTGTGGCATAGTAGAGGCCAGAATAAATTTAGAGTGAAA
GTTTGAAATGTAAATTTAAAAAATTTGAATTTTTTAAAAA
TTTAGTTTAGTTAAAAAGTATTCAGAGATTCTACAAAATG
CTAAAAGGTTTAAATAGACAGAGGATATTTTCAGATGTCA
ACTCAATAAATAGCCTAGTGTGATGAGTCTATTTTTCGTT
TTTGTTTGTTTAATGTTTTTTCAAAGATATGTATACCAAA
CACCCTAGATAGACATAGTAATTTTGTAGTGTTACGGATA
AGCATCACAAATAATACACTTGGAGTTTATTCAATGGAGT
ATAAATTTAGGAATAGAAAATACTATCCAATATTGATGGC
TTAAGCCAAATACTTGAAATAAAAAATGATAAAAACAGAC
CACGCAAGGTGGCTCACGCCTGTAATCCCTGCAGTTTGGG
AGGCCGAGGTGCGTGGATCACTTGAAGACAAGAGTTTGAG
ATCAACCTGGCCAACATGGCGAAACACTGTCTCTACAATA
AATACAAAAAATTACCCGGCATGGTGGCGCATGCCTGTAA
TCCCAGCTACTTGGGAGGCTGAGGCATGAGAATCACTTGG
ACCCAGGGGGCAGAGACTGCAGATAGCCGAGATCCCACCA
CTGCACTGCAGTCTGGGCAACAGAGTAAGACTGTCTCCAA
AATAAATTTTAAAAAATTAAATAAATAAGTAAATAAATAA
ATAAAGGGATTACACATATTGTTGTAACATGATTGTCTCT
AAAATTGAAGGAAGAAAATAGCTCAGCTTTGTAGGTTAAA
AAAGCCTTCTTTTTATGGGTAATTAAGATGTAAATGACGA
GTTGATGGGTGCTGACGAGTTGATGGGTGCAGCACACCAA
CATGGCACAAGTATACATACGTAACAAACCTGCACGTTAT
GCACATGTACCCTAGAACTTAAAATATAATAATAAAAAAG
AAAAAAAAAAGAGTAGATATTATTTGTCTGTGTCAATACA
AAGAAGGTTAAGAAGAACCTTTATTTAAAATTACTTTAAC
ATGTATATTCTTCACTCAAATACATTTTAAAAGTTCAGAA
TAGCAGCATATTTTCTTCAGAGTATCACATGTATAACAAG
GCTATAACTGCCTTTGATAATCAGTCTCATTTATTGTAAT
TATTTTAAATGTTATATTTTACATTTATGCATAGTTAGAA
AAACATAATTCTTCTTTCCAGGCTTTTATTTAATTTGAAA
AACTTCATCCCTAACAGTTATAAAACCATGATAAGATATT
ATTGCAGAGCATTGGTAAAGTAACCCTGAAAGATTTCAGT
GTAGCATAACCCATAATTTAATATTCTTCTGCTCAGAGTT
AGATAATTCTACTTTCCATTTTAACATTTAGAAATAAATC
CCCAGAATTATAATATGCAACATTAAAAAAACAAGAAAAA
GAAATACATAGTAAACATGAATCAATTTAACAAGAAAAGT
GTTTATTTTGTTGACAGTGATTATTGAAACTTTATTCAAT
TATTTGCTATATTTGAGTATATGTATGGCATGTCTACTAT
GATTTTATCATCCAAATACATTTTATATTTATACTAAAAT
GTCTTAACAAAAACATACAACAAATTAAATTTAAAAATCT
ATTTAAAAACCGAAAGTCTAAGCAAGAATATGTTATACAC
ACACACACATACATACACACATGCACACGCACACAGACAC
ACACACAAAATTCTTATGAGATTGTGAAAGGTCCAAGAGG
TAGCCTCTAACTCTAACATAGCTCCTAGTGATCTTTGTTT
TCTAGTATAATATGTGTGTGTGTGTATCTCAAGCTTATAA
CGATATATATATATATATATATATATATGTCTACATCTAT
ATCTATCCCTTAAGTGTGTGCTATATTTTGTAACTTGCTT
GTAAGCAACAGAATATAACAAATTAATGGAATATCATTAG
TTACCAAAGACCTGTGACTTCCATATTACTTGCTACCTCT
CACCCTCGCTTGCTCTCTTACTTGCCCTCTCTGGTGGACA
ACAGATAACAATTCATGAGCTCTCCTGTGGAGAAGCCTCC
AGCCTGTGAGGAACTGAGTCCTGTGTCCAACAACATGTGA
GGAAATGCTAAGTCCTTGAATGATCTTGAAAGACAATCTT
CTCCCAGTTGAGCCTTTAGTTGACCACAGTCCTGGCTGAC
ACCTGAATTGTAGCTTCATGAGATCCAGAGTCACAGGGCC
CAGGTAAAAGACATCCACGTTCTTAAACATGGAAAATGTT
AGATAATAAATGTTGCTATTAATAAGATATTAAATTTTGA
GATGATTTGTTATGCAGGCATAGACAACTAATACAATCTT
TTTAAAAACAAAAGCTAAAAAACCCATAATCTTGGATGAA
AAAACATTGTAATATGTATACATTAATAATCACATAAATA
AAACCAATAAATCAAATAGCAAAATATAGTCTTTATAAAT
ATTAGTACCTGTATTTAATCAACTATTTAAATCATTTAAA
ATATAAATAACCCTATAATAATGATAAAGTTTATAATTAT
ATTATTCATGCACAGGCATATAATAGTCCAAACAATACAC
AAATATAATTATATTTGTTAATACTAAAATCAATTAAATG
TCATAACATTTTACTTATGCATTTATCAAAATTTTGTAAA
CATGGTAAAGTACTTTTCCAAATTGACTTTCCACTGCCAC
TTGTGGCTATGGAAAGTATATTGTTTCTTACAGACATTTT
TGAAGAGCTAATAGGAACCATTAAAATATGTCATCATTGT
AATCATATTGTTTAATATTACTATAGATTATTAAAGATAT
TGGAGACTGGTAAAAGACTTAAGAAATAATCCAACATATA
TTTTGCCATTTAAACAATCATTTTAACATAAATGAATGTT
AAATAACCATTTTAAAATACATTTTTAAGTGCAAATTGAA
TAAGACTGTATAAATGTGTATAAAGACAAAGGTAGGGAAA
ACAACAAAAAATTACATCATATATTTAATGAAAATAGTTT
AAAATAATATTCAATTCAGATTTTCACAGCCCAACATGAT
GTTATTAATGCATACTTTTATGTAAAACTGAATAATTTAA
CTTTTTAATAAGTTCAGATTATGATGTAATGGTTACTGGG
GTCATATGTGAACAGACCATAAACTTGTGGGTTTTAGGAA
ATTTTTACTACAAGAAACAAATATATACTTATTCCCAAAC
ACATCAAGTTGTATACATTAAATATCTAAAGCTTTTTGTA
GGTCATCACACCTAAATAAAGCATTTTTTAAAAGATTACA
TTTCTATTAAAACTTAAGTATTAAAGTACTGAAATGAAAG
TACTAAAGTACTAAAATAAATTTGGCCCAAACTGTTGCTC
AAATTCTGTCTGGACTGCTGACAGGGAGGGGAATGGGGCA
AGAACATTAGTTTCTCCTGACCAAACTGGAGTGGCCAGCT
ATCAAAGAGTTGGCCCCACAAAGGGTCTTTAAATTGCTAG
TAATTGAAACACACATATATTATTTGCCTTAATTGTTCTC
AAACATTTCTTAATATCAATGTGAGATGTTGCAATCTTTT
CCTCATGTTTTTAGAATTAACTGGAAAATGACTGTAGTGA
CAGTAGTGGGGAGTAGTAATTAAGCAGATCTGGGTTCTGG
TGGCCTGGTGATCACAAAACTATTAAAGCAAGCTCACGTA
TAGGAGATTAAAGCACAAGGCCTCAAATATCCTGCTTGTA
AGCACATATTAGTCAGTGCCCCATAGAACTCTTAGAAGAT
AGGGGGACACATTGAAGGGAAGCTGGGGCAGCCTAGGGGT
AAGCAGGGAAAGAGAGAGTAAAGAGATTAACAAAGAAAAT
GTGCCAAGATATAAAAATAATGGCTACTTCACAATGCTGA
AATTATGGAATCATTTTTTATTTGCAGCTCCCTCTTTTTT
TTTCTCCAACCATCCATGTAATGAGAAGCAGGAGAAAGTT
AATCCAACTTGTTAAAAACTAGAAACATGACAATTCTAAA
TTTGTATATATTATTGAAACATAACATTAGGGATTTCTTA
TTAATGGTTTAAAATTTTCAAATGTATTTTCACACAACGA
TATAAAATAAATTAAATTGAAGCATTTACATGATTTTAAT
TTGATTAATTTCAATAAACTGGATATTTAATTCAAAATAA
CATTGTCAGCCTGGAGGAATACAAGCTATTTTTTTTTTTT
CTCTTATAAATAGAGCACAGAAAGTTTTTTTATTCCTTGG
GAAATTCTGTGAATACAAGTATTAAAACTAAGACTGAGAC
AAGTGATTGACAACAATTCAGCAAGTTCAGCAACATTCTT
TTGCTTTATATTCAGGATGTGCTGCCTGTAGCATAAATTA
GTCTTAAACCTTTGAGTTTTGTCCTTGTCCTTTAAAGAAG
TAGCAATTGTAATATTTATGCTTTGGCTCATCTGCCTAAG
TGTGAGCTATGACAATTAAGGCACATTTTTTGAATAAGTA
TTTCAAAGCAGCCTTCTGATTATGAATTTGGGGATCTTTA
AAAGGAGAATAAAAGAGAATAAAAAAATTGGTATTTGACC
TAAGATAATTTTATAAACTAAATTAAAACATTAGTTATTG
TACATTCATTGAAATTTTTAATGTTCCTTTAAAAAGACAA
TAAGTAACACTATACTGAACACATTCTGAAGAAGCCATGA
ACACATTTATTATTCCAAAGAATTATATTGACATTTTCTA
TTTATCTTGTCTCTCTCACTATAAGAAGAGCTCAGTGAAC
TCAGATAGTAGGCCATGTTTATATGTGTATTGGCAGCACA
TCAATAGGATATATAATATTTTAAATTTATGTTTATTACC
TAATTAACTATAGTAAGATAAAGAAGTTTACAGAAGTATA
AAGTTGATAAGAATTAGGGAAAAACAACAATCATACTGTT
TACACTTTAAAATCAGTGAAAGTTCTTAGAGTACCTACTT
AGAGTTATTAGAGCTTAAGTCTAGATTGATCAATCATTTC
AGATATGAGTGCTAGAAGTTAATTTTAATTCTTTCTCATT
AGTGTTTGCATCTATCTAAAGCAAAAGATAACAATAATAT
TAAGTGGGGTAAAAGAGAAAAAAATGCTGCATTCAAATAA
TATTTTATTTAGGCAATGTATTCGTTCATTTTCACACTGA
TAATAAAGACATACTTGAGACTGGGTAATTTATAATATAA
AGAGGTTTAATGGACTTACAGTTCTATGTGGCTGGGAAGG
CCTCACAATCATGGTGGAAGGTGAAAGGCACATCTTACAT
GGCGGCAGGCAAGAGAGAATGAGAGCTGAGCAGAAGGAGA
AACTCCTTATAAAAACATCAGATCTCATGAGACTTATTCA
CTACCAGGAGAACAGTATGGGGAAAACCACCCCCATAATT
CAATTATGTCCCACCAGGTCCCTCCCACAACACATGGGAA
TTACGGGAGCTACAATTCAAGATGGGATTTGGGTGGGGAC
ATAGACAAACATATCAGGCAGACTCAAAGGCAGAAATAAG
ATAAATGTTCTTACATTCTCCTTATATTGAGAAATATAAG
TCAAACCCTATGAAGTCTTTGCAGTTGACTATATGGGCTC
ATTCTCTCTGGAGCAATGTCAAAACAAATGCCCAAAATAA
AGTTTTATTCCCTTTTGTAATAGCCATTTTATATTGAGAA
TGAATCATTGTTGTAACAAATACAGTGGATAAACAGTCTG
AATAAATGTCTGAGTAAAGATAAGTGCCATGATGTTCTTT
TGGCAGTAAAGGGAAATTCACGTTTGACATGTTCGAGAAA
ATGACACTAATTGAAATGGTCTCTTCACTTATCCATATTT
GAACATTATACAGTTTCCTGTGTTGATTAATGATTAGCCA
ATGTCAACAGTGAAAAAATATTAGCATATAATACATGAAT
CGAGCCAAAGTTAATTGTGTTGGAATACAAAATTCACACA
TTATAATACCAATATTTTCATAGTATGATATGAACTGAAG
AAAAATATCTATATAAAGACAAAACATTAAAGTTGTATCT
CTGCTCTTTACCCTAATGTCCATTTTTTAAATTACATTAA
AAAAAAATAAAATTAGTGCAGAAAATTTAGCCCTAAATGA
AAAGACAGTCACAAGTGTAAAAATTATAAAAAGTAAAATC
TGCTATAGATGGTAAAATTTAAACAAGGTTTGATAGCTAG
CTAGAGAAGACACCCATCTCTGCAGAGTTTGACCACAAGT
AGACAGCACAATCTGAGAACCCAGGTATCGAAGTTTTATG
AGTCAACCAAATCCTGAACACTGGATAATAGAAGGGTATC
TTGTTCTTTTTTTAGTATTGTGGAGTGGCAAATAAGAAAC
TGTTTGTAGCGGATAATGTTCCTTGCCCCATCATTGGCCA
TTTTCAACTTTCCACTTGGTTTGAAAAAGTTGAGGAGCCT
GAAATACGGCTAGATATATGCACACGATTTTTAACTGGCA
AGTGTGAAATCCAGTTAAATAAAGAGTAATAAATCTTAAA
TCCTCACTAACACTTTCAATATCTTGAAATTCAATTTTGG
ATAAACATATATGAATTAAGAGCCAGTGACGAATTTAATA
AAAATGTGTTTCAACCACAGACTTAATTGTCCAAGCTTTG
CTAAAGAAAATACACACATATCAACAAAAGGGACACAGCA
TCTACTAAGCAAATAAATACACAAATAATAAATTAATGAA
TTAATGAATTAATTTATTTATATATATCTCTCTTCATTTT
TTCTCAGATATCGCATGGCTTTCATTCTTATTTCATTCCG
TTTTTCACTAATTCCTCACATTATCAGAATGAGCTAACCT
AGTCATACACATGAATACTCACCATATTTGTGTTTTATTT
ATTTTTTAAACTATTTTTTAAGTTTCAGAGTACATGTGCA
GGATGTGCAGGTGTATTCGTTCGTTTTCACACTGTTGATA
AAGACATATCCAAAACTGGGAACAAAAAGAGATTTAATTG
GATTTATAGTTCCACATGGCTGGGGAGGCCTCAGATTCAT
GGTGGGAGGTAAAATGCACTTCTTAAATGGTGGTAGCAAG
AGAAAAGTGAGAAGGAAGCAAAAGTGGAAACCCCTGATAC
ATCCATCAGATCTTGTGAGACTTATTCACTATCACAATAA
TAGCATGGGAAAGACTAGCCCCCATCATTCAGTTACCTCC
CTCTGGGTCCCTCCCACAACAGGTGAGAATTCTGGGAGAT
AAAATTCAAGTTGAGATTTGGATAGGGACACAGCCAAACC
ATATCATTCTGCCCCTGGCTCCTCCAAATCTCAAGTCCTC
ACATTTCAAAACCAATCATGCCTTCCCAATAGTCCCTTAA
AGTCTTAAGTCATTTCAGCATTAACCCAAAAGTCCACAGT
CTAAAGTCTCATCTGAGACAAGGCAAGTCCCTTCCATCTA
TGAGCTTGTAAAATCAAAAGTAAGCTAGTTAATTCCTAGA
TACAATGGGAGTACAGGTATTAGGTAAATACATCCATTCC
AAATAGGAGAAATTGACCAAAACATGGGGTTGCAGGACCC
ACACAAGTCCAAAATTCAGCAGTGTAGTCAAATTGTAAAG
ATCCAGAATGATCTCACATCCAGATCACACTGATGCAAAA
GTTGAGTTCCCCTGGTCTTGGGGAGCTCTGGCCCTGTGGC
TTTCCAGGGTACAGCTTCCCTCTTGGCTGCTTTCATGGGC
TGGTGTTTAGTGTCTGTGGCTTTTCCAGATGCATGGTGCA
AACTGCAAGTGGATCTACCACTCTGGGGTCTGGAGGACAA
TGGCCCTCTTCTCACAGCTCCACTAAGCAGTATCACAGTA
GGGACTTTGTGTGGGGGCTCAAACCCCACATTTCCCTTCC
ACACTGGCCTAGCAGAGGTCCTCCATGAGGGCACCACTAT
CAGTGGAACCCACTCCCAATGTTTCAACATAGCTTCTTTT
TATTTTCCATAAGTGTCAGCTAGCTGAGAAATAAAGAGAA
AGAGTACAAAGAGAGAAATTTTATAGCTGGGCCTCCAGGG
GTGACATCACATGTTGGTAGGACCATGATGCCCACCTGAG
ATGCAAAACCATCAAGTTTTATTAAGAATTTCAAAAAGGG
ATGGGGTGCAAGAACAGGGAGTAGGTCACAAGATCACATG
CTTCAAAGGGTAAAAAGGAGAACAAAGATCACATGCTTCT
TAGGAAACAGGACAAGGGCAAATTCAGAACTACTCATAAG
GGTCTATGTTCAGCTGTGCACGTATTGTCTTGATAAACAT
CTTAAACAACAGAAAATAGGGTTCAAGAGCAGAGAACCAG
TCTGACCTCAAATTTACCAAGGTGGGGTTTCCAAATCCTA
GTAAACCTGAGGATACTGCAGGAGACCAGGGCATATTTCA
TTCCTTATCTCAACCAGATAAGACAGACACTCCCAGAGTA
CTCATTTACAGACCTCCCACAAGAGTGCAATTCCTTTCCC
AGGGTCTTAATATTAATATTCCTTGCTAGAAAAATAATTT
AATGATATCTCTCCTACTTGCATATCCATTTATAGGCTCT
CTGCAGGAAGAAAAATATGGCTCTATTTTGCCTGACCCTG
CAGGCAGTCAGACCTTATGGTTGTCTTCCCTTGTTCCCTG
AAAATCACTGTTATTGTGTTCTTTTCCAAGGTGCACTGAT
TTTATGTTGTTCAAACACACATGTTTTACAATCAATTTGT
ACAGTTAAAACAAATATCATAGTGGTTCTAAGGTGACGTA
CATCCTCAGCTTATGAAGATAACAGGATTAAGTGATTAAA
GTAAGACTGGCATAAGAAATTATAAGAGTATTATTTGGGA
ACTGATAAATGTCCATGAAATCTTCACAATTTATGTTCCT
CTGCCACAGCTCCAGCCAATCCCTCCATTCAGGGTCCCTG
ACTTCCCACAACATCTCTCCCTTTCTTTTTATATGACTAT
GCCATGGCAATGAAGGCTTGTTTGTTCTGTCAGTTTTGAC
GCAGGATTCTTTGACTGGTCCAGCACACTAAAAACAAGCT
GATTAAACAGAGAAACATAATTCCTAAATTTACTACAGTG
GAGCCCCCAGTAGACTTAATCCAAGTCATGGGGTTTCATC
CAGAAAGACTTTCTGCCACTTGATCTAATGCCTCAGCTCC
AGGCACAATGGATAAATGAGCTTGAGAGCCTTCAAAAATT
TGTTTCCTTAATTTAGTTATGTCCAAGGACAAATTATCTT
CCCTCTTCCCTACCCAGAAGGTGTCCTTTGACCATTTCCC
ATGAATGATCAGTCTCATTGTACGAATAGGTTGTGATACA
GAAATCAGAAGTATTCCAATCGCACTGCATTTGCATGCAA
TGCGCGAGACTCAGTAGCCGATCTCCAAGTCAAATAACAG
ACTGTCTTAAATCATTAATTTGATTAGACAATTTTTGATC
AATGCCTTGTTGAGAATTCCACATTTGGGTGGAATTGGCT
TGCCAATCATTAACAAAATGAGCCATTTGAGAAGATTGAT
GTAATGCCATTCTGGCAGTGGGGGCCAGTGCAGTGACTGT
AATTAGGCCCATTATCACAGCAATTAAAGTGAAAACACAT
CTTCTAGATATTTTGAGAATTCATTGTAACACTTCATTAA
CTAAATGTACTGAGGGGTAAGATGTTCATCAGGGATATTG
CCTGAAGTTTTCATTTTTTGTTGTATCTCTGCCAGGTTTT
GTTATCAGGATGATGCTGGCCTCATAAAATGAGTTAGGGA
GAAGCCCCCCCTTTTCAATTTTTTGGAATAGTTTCAGAAG
AAATAGTAACAGCTCTTCTTTGTACTTCTGGTAGAAATCA
GCTGTAAATCCATCTAAACCTGAGCTTTTTATTTATTTAT
TTATGTTTTTGGTTGGTAGGCTATTTATTACTGCCTCAAT
TTCAGAACTCCTTATTGGTCTAGTCAGAGATTTGACTTTT
TCCTGGTTCAGTCTTGGGAGGGTCTATGTGTCCAGGAATT
TACCAATTGCTTCTAGATTTTCTAGACTATTTGCAGAGAG
GTGTTTATAGTATTTTCTCATGGTTGTTTGTATTTCTGTG
GGGTCTGTGGTGTTATCCCACTTATCATATCTGATTATGT
TTATTTAAATCTTCTCTCTTTTCTTCTTTATTAGTCTAGC
CAGTGGCCTATCTATATTATTACATTTATTTATAAACCAG
CTCCTGGATTCCTTGATTTTTTGAAGGGTATTTTTGTGTA
TGTCTCTATCTCCTTCAGTTTTGCTCTGAGCATGGTTATT
TCTTGTCTTCTGCTAGCTCTGAGGTTTGTTTGCTCTTAGT
TCTTTAGTTCTTTTAGTTGTGAAGTTAGGGTGTCAATGGA
GATCTTTCTAGATTTTTGGTGTGGAGATTTAGTGCTATAA
ATGTGTCTTGCAACATTGCTTTAGCTGCATCACAGAGATT
CTGATATGTTGTCTCTTTGTTCTCATTGGTTTCAATTAAC
TTATTGATTTCTGCCTTAATGCCATTATTTACCCAAAAGC
CATTCAGGAAAAAGTTTCCCAATTTTCATGTAGTTGTGTG
GTTTTCAGTGGGTTTCTTAATCTTGAGTTCTAATTTGATT
GCACTGCAATCTCAGAGACTGTTGTTATTTCAGTTCTTTT
GCATTTTTTGAGGAGTGTTTTCCTTCCAATTATGTGATCA
ATTTTAGAGTAAGTACCATGTGGTGCCAAGAAATATGCAT
GTTCTGTTGTTTTAGGGTGGAGCATTCTATAGATATCTAT
CAGATCCACTTGGCCCAGAGCTGAGTTCAAGTCCTAAATA
TCTTCATTAATTTCCTGTCTCGGTGATCTATTACTGACAG
TGGGGTATTAAAGTCTCCCACTATTATTGTCTGGGGGTGT
AAGTCTCTTTGTAGGTCTTTAAGAACTTGTTTTATGAATC
TGGGGGTTCCTTTATTGGGTGCACATATATTTAGGATAGT
TATCTCTTCTTGTGAATTAAGCTCTTTACCATTATGTAAT
GCCCTTTTTGTCTTTTTTGACTTTTGTTGATTTAAAGTCT
ATTTTGCCAGAAACTAGGATAGCAAATCCTGATTTTTTTG
GTTTCCCATTTGCTTGGCAAATTTTTCTCCATCCCTGTAT
TTGGAGCCTATGTGTATCTTTGCAAGTGAGATATATCTCT
TGAATATAGCACACTGATAGGTCTTGTCTTTTTATCCAGC
TTGCCATTCTATGCCTTTTAATTGATACATTTAGCCCATT
TACATTTAATGTTAATAATGTTATGTGTGAATTTGATACT
GTCACCCTAATGCTGGCTGGTTCGTTTTTTAGACTTGTTA
ATGTAGTTGCTTCGTCATGTCATTAGTCTGTATAATTCAG
TGTGTTTTTGTAGCGGCTGGTAATGGTTTTTCATTTTCAT
GTTTAGTGCTTTCTTTAGGAGCTCTTGCAAGGCAGGCCTG
GTGGTGACAAAAATCCCTCAGCATTTGCTTGTCTGAAGAG
GATATCATTTATCCTTCACTCCTGAAGCTTTAGTTGGATA
TGAAATTCTGGGTAAGAAATTCTTTTTATTTTCAATATTC
TTGTTCTTTTTTTTTTTTTTTTTTTTTAATTTTACCATTG
AAGGCCCTTTAGTTGGCTCCTATATCCTTTTGACATACCC
CAACAATTGTATTATTTTTAATACTTTCTTACTTCCCAGC
ACTACAAGATATACCAGGCTCATCTTGCATAATTCTTTGC
CCCAATCCTAGAACCAGCCAATTCTCTAAAGCAACCTGGT
GCCTTTTAAAGAATAGTGTTAGAAACTCAGTGCTAGACTC
TGAATGGGCTCATTGTTACTTGGTGTTATTGTCCTGTTAG
ACAGCTGTCAATGTCTACTAAGCCCCCAAAGATGACAGAA
CAAGAACTACATGTGCATATACTGACCGTGTGTGTGTATA
CATATCAAAATTTATATTTCTCTATGTAAACATCTGTGTC
TATATTAAACTAAACACAAGTTCATAATGAAGTTGCCACT
AATCTATTACCACATGGATCATTCCAGTCTCCTACCATTG
CTTATCTAAACTGGTGAGAAACATGGCTACCACTATCCAC
TATCCATTTACCTTAACTATTCAATTCCAGTAAACATGAA
TACAATTTATATCTCATACAATGTGAAAACAACTTTATCT
ACTAAAGAACAGTGCTTCTGTACAGTTCTCTTTGCCTTTG
GTTTTAAGACTACTCATTTCCCTTTATTTAGGTCACTTGC
CTATACTTTGTAAATGTATATATTTATTGGTGTTTTACTT
ATAGCCTAGTGTATATAGTTATTATGTGTATTTTTCATTT
TTACATTAAAACGTTTATATTCTGTGATATTGATACTGAT
TTAAAAATTGGTGCATATTAAATAAATTAACCTGAATAAT
CTTGGTATTGCATTTTGGAAATCCATATTCTTTCAAGAGA
GATTCAGTATGTGGCTTTGTTGTTGCTTATTTTCTTCATA
TTGCTGGTATCTTTTCATGTAAATGTTGGTGATAAGTTGT
CTGCAGCACACATTTTTATTTGGTATGTTTTACTATAAAT
TTCATTAATTAGCATTTCTATCTACATTTAAATTTCTTCA
ATAGGAAGATTGGAGGCATTTTGTCTATTGATTTGGCTAT
TAATGTTTGGGTGTTCTTTACTTATGCAAATTTTTCCACT
CTTGAATTCCTCTTCATAAAATGGGTTTTTTTTCTTTTCT
TCCACATGGCCAGGCTTCAAATTTTCCAAACTTTTATGCT
CTTTTTCCCTTTGAAATATAAGTTCTAGTTACACATCATT
TATTTGTTTATGCAAATGAGTGTAGACTTTTAGAAACAGC
CAGATCACCTCCTGAATGCTTTGCTGCTTAGACATCTTTT
CTACCAGATGAACTAAGTCATCTCTCTCAAGTTCAAAGTT
CCACAGATCTCTACAGTAGGGACAGTGCTACCAGTCTCTT
TGTTAAAGCATAGCAAGAGTGACCTGCGCTCCAGTTCCCA
ATGAGTTCCTCATCTACATTTGAGACTGCGTCAGCCTGGA
CTTCACTGTCTCTATCACTACCATCATTTTGGTCACAACC
ACTCAACAATTATCCAGGAAGTTCTAAACTTTCCCTCCCT
ATCTTCTTCTTAACCCTTCAAACCTTTTCAACCTCCATCC
ATTACTCAGTTCGAAAGTCACATCCACATTTTCAGGTATC
TTTATAGCAGTGCCCAACTCCCAGTACCAATTGTTTGTTT
TAATAGCTTGTTCTCACACTGCTATAAACACACACCTGAG
ACAGGGAAATTTACAAAGAAAAGAGGTTTAATTGACTCAC
AGTTCCACAAGGTGTGCAGAAAGCATGGCTGGAGAGGCCT
CAGGAAAACACAGCAAAAGGTGAAGGGGAAGCAGCCAGTC
TTCAAAAGCCCAGAGCAGGGGAGAGAGAGAGAGAGAGAGA
GAGAGAAAAGCGGAAAGTGCTACACACTTTTTTTTTTTTT
TTTTTTTTGAGACAGAGTCTTGCGCTGTCCCCCAGGCTGG
AGTGCAGTGGCATGATCTCGGCTCACTGTAAGCTCCGCCT
CCCGGGTTCATTCCATTCTCCTGCCTCACCCTCCCGGGTA
GCTGGGACTACAGGTGCCCGCCACCACACCTGGTTAATTT
TTTATATTTTTAGTAGAGACAGGGTTTCACCAGCTACACA
CTTTTAAACAAACAGATCTTGTGAAAACTCTATCACCAGA
CAGCACTAGGGGGCTGGTGCTAAACTGTTAGAAACTACCC
CAACGATCCAATCACCTCCCACCAAGCCTCACCTCCAATA
CTCCAACAATTAAACATGGGATTTGGGTGGGGACACAGAG
CCAAACCATATCACTCGTTTTTTGATTAAAAAGGAACAGA
GCAGGAGAGCAGGAGGGCGCAAGATTTAATCATGCTACTA
AGAAGAGCATGCAATTTAAAACTTATGAATTGCTTATTTC
TGGAATATTGTAGTTTAACATTTTTGGAACACATTTGACA
ATGGGTAACTGAAACTGCAGAAAGCAAAACGACAGTTAAA
GAGAAACTACTGTAATCAAACTTCTAATAGCCTATTTCTA
GCCGTGCAAACCCTGCCTGCCACTCACTCCTCAAAAATAA
GCCTGCAGAAGTCTTTCTGCTTATTCCTAAATAGGGTCAT
TCAGACAAAAATATGCATTTAAAATACTACCTTTTAATTG
TGAAAAAATGTAGGCTACAAAGTGGAAAATACATGTGCCA
CAAAACGGAGATCATAAAATTAATAGTGAGAACTTTATTT
TCATTTTTGAGATTCAAGAAATAAGATGAAAGTAGTTTTA
TTTTAACTAAACTAAAAAAGACTAAGAGAGTACATTTTAG
AATAGTTCTACACTTGTCAAAAAGTAATTATGGAAAACAA
TAAGAAAAGCATATAAAATAATGCCAAGAATTTTTAATGT
TAGATAATTGAGTTTTGGGTAAGCCATGGAATTAACACCT
AATTATGCCTGGAAATGCAACTACTGATGAAAGTTTTACC
AAACTCTATAATCTTAATATAAGGTTATATACAAGTCCAT
TAAATCCCACAACAGGCATCTTCAAATGACTTATAGTACA
GCAAAAGAGCAATCAGTGTTTATATAAACATGTAAGGAGA
GAGAAAGCAGCTTAATCTATTATTATTTAGTTCTACCTCA
TGTATGATTAAAACCTGTCATAGCTTTGCAGTTTGAATCA
ACATAAAGTTAATTTACTCTCTCTGAGTTATGTTGATCAC
CATGCTTGCTCTTAAGGCAATAACTAGTGAATATTTTTAA
AGGAAGAGAAGGCAGTTCAATATTTAAATTGGTTTTTACA
CCTTGTCTTGAACCTTGTCTTTTTAACCGTGTCTAGTTAT
TCTGAATGATGTCTTTGTGACATGGATTTCTCACCTCTTA
CCATTTGCATTATTAACTTCTGAATGCTCTTCAGGACAGA
AGTTCACAAACATTAGTGGAATATTTACTCGATGCTCTGA
ACTATGTTAACTTTAGTGCTTTAATGATGAATAGCATGCT
TCTTATTAATGAATATAATCCTCCTGGGGTTGTGTTATTT
AACACTGATTGCTGTTGGATGATTATTTTCTGTGATGTTG
TTTATACTACATTAATGCAAACAAGATTATGTCTGCTATT
TTACCATCTGCATTAAATGATTCACTCATTAAACTTTTCA
ACAACTGATACCACCAGATCCTGAAATCATTTTCTTCTCT
TTTATTAATCATATCATTAATATATTACTCATGCAATCTC
TTATCTTAAAACATATATTAAAGACTCTGTATAACCTTTA
ATAAATTTCAAAGATTTTCTTTTATTCAATATTACATATT
TGATGTATTTTAATGGTAATCCTGTAAACCTAATAACCTA
ATAGTGACATTTAATAATGATTTAGAAATTATTTATATTG
TTTAATATTTGTGTATTTTCAGACTTCTATATCCCTGTTA
TGCATGCATTAAATGTTTTCATCAAAATGTCATTTTTAAT
AGTTTCAGATCAGGCAAAAATATAAACCTTTGAAATGTCA
TTAAATATCCACATTTATTTTGAGCCATGTGCCAACATAG
CTTGAGAGGGTAATGTTAATGTTTGCATAATGTGCAATCT
GTGTAACAACAATATATAGGCATACATATTAACATGTTTC
AAAATTAGAGTTGTTAAATAATTTTAAGAGCACACATGAA
GATTTTTGTACAATGTTTGAGCTTTATAGCCTTTAAAATT
TATGCAATTTTGAGTAGTTTTCACTTCCACCCAAAGTTTA
TTATTTTTAATTTTCAAAGGCTAAAGATTTTTCATCTTTG
TTAATGATGTTTTTGATAATTGCTTCTGAATTTTGCCAGG
AATTGATAAACTCTTTATTATTATTTTTGAAAAATAGCAT
TTCTTCCACAATGCAGCGTTTTGGAGCACTGTTCTTGCCA
AAGTTTTCCCAAGACATTCACAAATGGCATTGCCAGCAGA
TCTAATTTCCTTGATATCTTGTCTACTTTTTCTGCATCTG
GACATTTTTAAAGATTAAAAGATTTAGGTACTAAGCTACA
TCTTATGATGATTACATAATTGGTTTATGCCTTCTGAGTG
GGAGAAAATGTTCATAATGATGAAAACGTAAGAAAATATA
AAAATTGAAGATTGTGGCATTTGCCCTTGAGTAGGCTGAC
TAGAAGTATAAAAGAAAAAAGAAAACCTTACTTGATTGTA
CATTTTTCCGAAAACCTAGATAATTTGGCTGTGGAGTGCA
TGGTATTAGCTGTCTTAGTTTAAAGTCTGCCACTGTCCAA
CTCCACTTTATTCAGGTCAGTTCTTCACGAATTTCCTCAT
CAGAATTTATCACTAGCTAGAGGATATCTTAATTTTAAAG
TGCTGCTTCAAGTATTATACATTTTTAAGTTGGGTTGTCT
TTTTTTCTCAATGATTTGAGAATTTCATATATTCAGTTTA
CCGCTAATTCATTAATTGTGCATTTGCTGCTATTAAATTT
CTCAGATTTACTTTGAATAAAAATAGCTTCATTTCACTTA
TAATTTGAAGAATAGTTGTACTGCAATAGTATCCAATATT
GCCAGTATTTTTTTTTCTTTTTTTTCTTTTTTTTTCTTTT
TTTTTTTTTTTTTGAGACAGAGACTCACTAAGTCTTCTAG
GCTGGAGTGCAGTGGCTCTATCTCGGTTCACTGCAAGCTC
TGCCTCCTGAGTTCACATCATTCTCCTGTCTCAGCCTCCC
AAGTAGCTGGGACTACAGGTGCTCACCCCCATGCCAGGCT
AATTTGTTGTATTTTCAGTAGAGACAGAGTTTCACCGTGT
TAGCTAGGATGGTCTCCATCTCCTGACCTCGTGATCTGCC
TGCCTCAGCTTCCTGTTGCCAGTAATTTTCCTTCAGTGAT
TTGAAAATAGCATTTTATATTCAGCTGGTTTCCTTTAGCC
TTAATAGGTCAACTTGTAGACCTTTTAAAGCTTCTCTTTA
CGTGAACTATTGTTCAGATTTTCCATTCTATTTTGTTGTT
GTTATTAGAGTAGCTTTTCCCTCAAAATCTCAGTCTAGAT
TTTTTTCTTATTTATTCTCCAGTTTAGAAATTCTTTATTC
ATCTTTGTCTAATGTATTTTTACTTCCATTCGTTGAGTTC
TTAAACTGTTATTTGTTTTATCAGTTTCATATTTTTCATT
TGGTTCTGCTGTATAGATTCCAGTCATCTGCCACAATTCT
TTGCATGTTTTGTTTTTCTTGATATATTAAATGCAGTTAT
TTTGATGTATTTGAAAACTCGTTTCCTATTGGTTTTTTAT
TAATGTAAATTTCTTCTCTTGGATTTATTTTCATGTCTGC
TTTTGTCCATACATGTTTGTTTGTTTTAAATTTAATCTAT
GACATTGTGCATAAAAAATGGAGATAACGTGAGCCTAGGA
TTACTTAAGTCTAGAATGATGTTGCATTTCTTAAAAGATG
ATACAAAATTCGTATTTTCCTCAGTTTGCTTATAAATTAG
CATATTTTGAATTTTAACTTTAGCCTATTTGTGAACTGGT
CTTTTTGTTTTTCCTTTAATACAAGCATTTTTTTTTTCTG
TGCAATTTTATGATTGTCTAAATCAGAGCAAACATTTTGA
ACTCAGAAATAATGTCTGGTCACATCCTGCTATTTCCTTG
ACCATCTGATGTAGATCTAAATGTCATGTGTAGGAGTCTT
CCTATGCTATGATTCTTTCAGTATCTAGAAGATGTGCACA
ATTCTCAGTTGGGGAATCTTTAGTAAACTTTTCATTCAAT
GTCTTCTATATAGACACTGCTAAAGCACTGTACAGAAAAT
GTGGACTCATCTGCCTAAAATCTATCTTCAACCAATTAAC
CTCAGCCAGTGACAATAATACAGATGTTATAGAAATGGAG
AATGGTGAACAGATGAAAATTGACTGCATATGATACTTTT
TGCAAGAAGTGCTTCATGGAATAAACTACTTGAAACTCTA
GGCCCATGTTCTAAAGGAATATTTGAACTGATAGTTTTAC
GGAAACCATTCCACAGCCAGTGACATAGCATTTTCATGTT
GCCTATAAGAATGGTAAACCTTCCAAATACTGCATGTTCT
CACTTAGACTGGGAGCTAAATGATGAGAATTCATGAACAC
AAAGAAGGAAACAACAGACACTGGGGTCTACTTGAGAGTG
GAGGGTGGGAGGAGGGAGAGGAGTAGAAAAGATAACTATT
GAGCACTAGGCTTAGTACTAGTACATCTTAAAATTAGGGT
TGAGGTTTTTTATGGATATGGGAGATGTTGAGTGCACTAA
TACAAGTCACAACAGTAATGTTGCTGTTTTCATTTGTTTT
GTTTGCAAAGCCCACATAACATATTTCGATTTCCCTGTTC
CTCTTGCATTTGTGGTGTCCAAATAGTCTTCTGAATTTGT
TGTAAAAACCATTCGAATTAGACTTTATTGTTCCTTAACT
AGGATGCCATGCAGTTTTATGTTTCAGAGCAAGTTGCTTC
AAATTCTCATTTTGAAGTTTGCCACTAAACATTCATCAAA
ATTTTAATTTTATTTCTACTTTTTGTTTTTAATTATTTGG
AAAACATAATAGCTGTTATATTTATGGACTGCATGTGACC
TTTTGATTCAAGTATAACTTGTGTAATGATCAAATCAGGG
TAATTGAGGTATAGATCACATCAAATGTTTATTATTTCAT
TGTGTTAGGAAATTTCAATTTCACTCATAGTTATTTTGAA
ATATACAATAAATTATTATTAACTGCAGACACCAGATTGA
GCCACCTAACACTAGTCATTCTATCTAACTGTATTTTTGT
ACCTACTGATGATCTCCTCCATTTAACTGCTTGCCGTCTT
TCTCAGCCTCTGGTAATCATCATTCTACTGTCTACCTCCA
TGAGTTCTATTGCTTTTTTTTTTTTTAGTTCTACTGTTTC
GTTTGTGTTACTCTGTTTTTAGGTGGCCATAGTTATTGCT
GAGATTACATTCATCCTGTGTTGATTTTACCTTTTATTTA
TTTATTTATTTTTACTATGGTTGACCCCTGAACAATGTGG
GTTTGAAATACATGGGTCCACTTACACAAAATGTTTTTCA
ATAAACATATTGGAAAAATTTTTGGAGATGTGCAACAATT
TGAAAAAAAACTCACAAATTGTGTGGCCTAGTAATACCAA
AAATAAGACAAAATAGATATGCCGTAAGGCATAAAATATA
TGGAGATACAAGTCCATTTTGTCTTATTCTACAATAAAAA
CCACACATTTATGATACAAAGTTAAAATTCGTCAAAATCT
ACCTGCAAATACTTACAGACCCTTCCTGGGCACCATTCAG
AATGGAGAGAAATGTAAACAATGGTAAAGATTCAGTATTA
AATCATAACTGCATAAAATTAACTGTCGTACGTAATGTGC
TACTGTAGACATTTTGTAGCTGCCTATTGTTGCTATTGCA
GTGAGCTCAAGTGTTGTAGATATCTACTTCAAATGCCAAT
TATCTCTGCCTGAGAAATTCCTCTCTTAGGTAAATTGCTT
ATAGCAGCGTACTCAACAGGAAGACGACAAGGATGAAGAT
CTTTATGATGATTCACTTTCATTTAATAAATAGAAAATAT
ATTTTCTCTTCCTTGCAATTTTCTTAAAAACATTTCCTTT
TCTTTAGCTTGCTTTATTGTAGGAATACAGTATATGATAT
ATATAACATATAAAATACACACTAATTAACTGTGTTATCA
ATAAGACCTTCGGTCAAGAGTAGGACATTCATATTTAAGC
TTTTAGAGAGTCAAAAATTATGTGTGGATTTATTTATTTT
TATTTTTATTTTTTTTTTGAGACGGAGTCTCGCTCTGTCA
CTCAGGCTGAAGTGCAGTGGCCAGATCTCAGCTCACTGCA
AGCTCCGCCTCCCGGATTCACGCCATTCTCCTGCCTCAGC
CTCCTGAGTAGCTGGGACTACAGGCGCCCGCCACCACGCC
CGGCTAGTTTTTTGTATTTTTAGTAGAGACGGGGTTTCAC
CGTGTTAGCCAGGATGGTCTCGATCTCCTGACCTCGTGAT
CCGCCCGTCTCGGCCTCCCAAAGTGCTGAGATTACAGGCT
TGAGCCACCGCGCCCGGCCTATATGTGGATTTTTAACTGC
ACCAAGTGTTACCACCTCTAACCGCAGCCCCATTCAAGGG
TCAGCTATATTTTAATTAGTATTTAAAAAAAAAAAAAAAA
GAACAAACTTGATGTAGCTGCATCTGAAAAAAAAAATGTT
CTTAGGCTGGATAAGTCAGGGTTTTCCAGAGAAACAACAA
ATATATAGATAGATAGATAGATAGATAGATAGATAGATAG
ATAGATGTAGAAATACACAGGCTGGAGAGCTGATGATGTA
ATTACAGTCTGAATCTGAATGTCTGAGCACCAGGACAGCT
GGTTATGTAAGTTCCAAAGCCTGAGTTCAAAGGCACGAAA
AGACCAGTGCCCCAGCTTGAACACAGTCAGGTTGATGAAG
TAAATTCTACCTTACTATATTCTTTTGCTCTACATAGTCC
TTCAATGATTTAGATGAGACTTACCAACATCAGGGAGGGC
AATCTACTTTACTCAGACTACGAACTCAAATGTTAATCTC
ATTCATTAACACTCCCATAGGCATACTCAGAATAATATTT
AACTAAATATCTGAGTACTTGGTGGCTCAGTTAAGTAAAT
GTATAAAATTAACCATCACATAGGCTTTTTGTTCAATCAA
TTACTTAATTTTCTACATAATCATTTTAATTTACAAATGT
TAAGATACTTTTGTTACTGAGTAAATTTATAGGGAATTAT
GCATTACATTCCTATGTATTCCTGAGTCTGGTTTGAATTT
CTTTTTAATTAGATTTGTCATTTTATTTCTACAAGCGTGT
AACATGATGGATATTAAGTATGAATATCTGTTAAAGAAAA
TGACATTTTGTCACATCAAAGTGTTTGTCCAAACCCTTCT
TACTTTTTCATTGTCTGAATGAATCGTGGACATATTTTTC
TCAACTTTAAAACATCTTATAACATTTTAATTAAAATATT
TTGTATTTATAGGTTAATTTAGAGAGATAAAATCTTTACA
ACATTGAGTGTTCCAATCCTAAACAACATTGCATTTCCTT
TATGTATTTTTCAATCCTGAAACAGGTTTTGTAATTGTTC
AAACATAGGTCCTGAATACTTCGATATTTTATATTTATTT
TAAGATTATTCATTTTTATTGACTTCTGATTCTTATTTTC
TGAAGTGTTAGATCCTTCTATCAAAATTTGCAATTAAGAA
ACTGAAAATACATTTATTTAGCAGAGATTTGTGAGTGAAA
TCGTTAAAACTTGAAAGCTGATATAACTTTCCTTAAGTTT
TTCAACTGACACTGATATAAAATTATTTTTTAGACTTCAG
CACTCTTTCTATTTAAGTCCCCAAAATGTTTTTGAAGTAG
AATTGTAATTTAATGCTTAAATAATAGCTTTTATGGATGC
TGCCCCTGGAGTCACTATTTAATCTGTTTGAAAAACACTA
ACTAAATGAGCAGTTCATAGCCAAATCCTTCATTCTCTTT
GCCATCATTGTAACACCTTTTTTGTTTCCTGTTTTATTAC
TTCTGCCTATTTGTTCACAGTTTTGTGTAGGCAGTAGATA
ATCTATAAGCTTGCAGCATTAAAGTGAAATTATATTTAAA
AAATAAGATTGGTTTTACAGAATTATTTCCAGGTTCATAT
GTCAAGGTAATTATTTCACATGCTTTAACAACAATTGCAG
ATATTTTATTTAAATAATTAAATAATAATTTTGAGACTGA
CTAATCTTGACTAAGACTAATGCTTCTCTAAAAACCAACA
TACGCACACAATATTGTTCTTTGTTTTTCATTTGCAATAT
GCAGAATAATAGTTTTGTGAAGATAGTAGTCTGAATAATG
GTCTCCCTCCTGACAAAGATGTCCATGTCCTAATCACTGG
TTCTATGAATGCTGCTTTGTATTTGTTGTTATGTTAAAGC
TCTCTGGATGGGTTACCTGGAATATTCTTGATTATCAAAG
TTTACCTGATGTAATCACAATATGAGACATAAAAGGAGTC
AGAAGAGGTGATGTGATAATGGAAGCAGAGATTGGAGTTA
TATAATCAGAAGACGAAGGAAAGGGACACAAGCCAAGGAA
TACAGATGGCCTCCAGAAGGTGGCGAAAGCATGGAAACAT
GTTTCCTCTAGTGCTCCAGAAGGAACCAGCATGCCAACAC
CTGGCCTTAGCCCAGTGGAATTAATTTCAGGCTTCTGGCC
TCTGACATTGTAGAAGAATAAGTTTGTGTTGCTTTAAGCC
ATGAAATTTGTGGCAATTTGTTAACAGCGCAGTAAAAGTT
AATAACAGACTGAAGAAGAAAATGTGGCCTCTAATCAGGT
GAAGATAACATAAATATTATTGAAGTCATCAAGAATTTTG
GTTCAAGATATTACAAAACTATAGTCGGAATTACTAAAAT
GCAGTATTATTTTTTCTTCTGACTTTGTCACTAAACTCTC
CTTTTCTTAGGTATATTTAATATTGTTACATAATATACTT
TTATTTATATAAGACTTAAGTTGAGGCTTGTTGAAATTCC
TTTACAATTTTCTGCCTGACATGGTATTCCATCCAACTCT
CCACATACTATTATGTAGTAACTATGAGAAATGACTAAGT
ACTATTTAGAAGCTAACAGGAACTCTACTCAGGTACACTC
AAAGAAAATAAAGCAAATTTATATAGATTAAACATTAAAT
ATAACTGAAAGAGAAAATTACAAATCAAAATGATCATAAA
ATATACTTATCTGAAGGTCATGAAAATATTATTTTATTTT
TGTCTTAGCAACACTATTTTATTTTAATATCTATATTAAC
AATTTTACCAGACATTGTTTTGCATGTGATTTGAACTATG
GGTAAAGAATCAAACCTTTAAGTATGGCTCCCCATTTGAC
TCAGTAACATGTATTGAAAGCAAAATCAATGTCTTACTAT
ACTGCAATACTGCAATGTTATATTTTACCATAAAACACAC
AATGGGCTCTAAGGTACTGACTGTCCAGCTTAAGCAACAA
ATTATTATCATTAATTTGGAGTCCCTTTGGGTCTATCTCT
AATTTGAACCTTTCATTCCATTTTTTGTAACTAATGACTA
TGCTTAATTTTTTAATCATTTTTTCATTTTCATTTACAGT
TTATTATATATGTTTATTTAAGAATTGTATGCTTTTCAGA
ATATGTAATCTGACCAAATTTTGACAATAGAATGTAATAT
AGATTTTTAAAAGTTATTTTAATTAAAAGTTATGTAAAAT
ACATATGTAAACATTTCCTCATTTAAAATAATATTACATT
AACAATATGGTATTCATCTATCTTTATGGAGTTTTAACTA
GCTTACAAGCTTATGCTATTTTTTGAAGATTATTATGTGG
CTAATAATTATTATTTTAATAATTTTAAAGAGTGGCATAA
ATGTTACATAAAGAGAAACATTACATTTAAATAAATAATA
AGGGAATTTCATTTTGGAGGCAAATTGCAAATCTCACAAT
GATTTATTCCCATATCTATATGGAGGTATCTTTTCAATAT
GACAGTTTAACTCGTCCTAAAGGGGATGGAGTCTTTTTAA
TTAACTATAGACTCTGTACTTACCTGTTAATTACTTTGAC
CAGTGGGATAATAGGTAACATGATGGGATCGATAGCTTAA
AAAATTCTTTTCCATTGGGCCTTGCTATTGAAACCAACTG
TCCCATAGAACTGATGTTTATGGTTTATTTGAATAAACAT
AGATTTTTATCTTCTCAATCTTAAAGTTTGAGAAAGTTGC
AGTTTTTTTAATCTGGGTTCACTTCTCAGGAAACCAACCA
TCAGGCCTCCACAGATAGTATCAAGGAATTGAAACTTACC
AGATCACCACATCTGGACAATGAGACACCCCACCCCTCAT
CCATCATGATTGCCTAACTGACTACCTCCTTCCTATTGGC
CAAGTGCTCTTCCTTTCTCCTCCCTAATTTCTGTTTTGCT
GCATATAGTCCCATTTCTTCCTTGCAATAGAAGCCCCTGA
TTTTAGTTGATCGAGGAGATGGATTTGAGACTGATCTCTC
ATTTCCTTGACCGAAGCACCCAATTAAAGCCTTCTTCCCT
GACAATACTCATTGTCTCAGAGATTGGCTTTTAGTGTGGT
GGGCAGAAGGACCTAGAATGAACACCTAGAATTTTAAGAA
CACTCTCTCTTGCTGCTATTGAGTTTAGCTGATACATCAA
AAGAACCCTCCAGAGCTTCCTACGTAAGCTCACCTGTCAG
GTAGTTAAATAGACATTAGCAGCTAGGAGAGGGTGAAAAA
GGAGAGCAGTAAAGCTGTCACGAAGAGCCCCTGGCCTACC
TAAATTCAGCTGCCAAGCAGCCCTAACTCCACTCTAATGG
ATGGAGTTTGTGGAAAAGTCTGTGGCCAGCATATCCTGTA
TAAGGAGAAACTAGGGCACAGGTAGAAATTCCCTAAAGTA
ACGAATGCCCAATAACATAAAATCATATCCTCAAGGCCAC
CCCAAACTCATCATACATCATTATAGTAAAATTTCCAAAT
GGTTTTACCGCCTAGCTCCTGAGTGGGCTTTTCTGTATGA
ATTATGGATAGGAACACACACAGTTTAGCTTTAGTTATAT
AACCATAAACTGCCAATCAAATAACATGATCCTGTCACTC
AGACACAGCCCAAAACTCAACTCCTCCTCGCAAATACCAT
AAAAGCACCTGAGCTCTGTAAAGAGGGGCTGATTTGGCTT
CGCAGAAATCCACCCACTCTCCTTTGAGAGTGTATTGCTA
TGCTTCAGTAAACATTCCTTTGAGCTTGCATTGTGGTGTT
ACATTGCAATTCTTTGCTGACTATCGCAAGAACCAAGATT
GCTGGTCCAGAGCCCTGGCTCTGTTAATCTCCTTTGTCAA
AGGATCCATCCCAACACAGAATTTTCAATATCACACTCAA
CTTTGTGGGTAGGTCCCAGCTCAACATTCTTACTCAAAGC
ATCCTGAGATTTATAAATGACTGTTTTTAAAACCATTAAT
CAAATACTTTTTTCCTTATGTAAAGTGTAGTTGACACATT
TTCGCCAATCTTATATTCAGTAAACCTACTGATATAGTTT
GGCTGCATTCCCACCCAAATCTCATCTTGAATTGTAGCTC
TCATAATTCCCACCTGTTGTGGGAGTGACCCAATGGGAGA
TAACTGAATCATGGGGGCAGTTTTCCCCATACTGTTCTCC
TGGTAGTGAATAAGTCTCACAAGATCTGATGGTTTTATAA
GGGGAAACCCCTTCCACGTGGTTCTCATTTCTCTCCTGTC
TCCTGCCATGTAAGACCTGCCTTTCACTTTCTGCTGTGAT
TGTGAGGCCTCCCCAGCCACGAAGAACTGTAAGTTCATTA
AACCTCTTTTTCTTTATAAATTACCCAGTCTCAGGTACAT
GTTTATTAGCAGTATAAAAACAGACTAATACAGTAAATAG
CATTCCATCATCAAATGGAAGCGATATATATGTTATTGGG
CTCAGGCAGGTCCTGAGGATGCAAGTAAGTTACTTGAGGA
AGTGGCTCAAATGCCCATGGTCCCCACTCCTGTCACCTTG
CCTTCTCTCTCCCAGCCTGCACCAATCGCCTCATAGGGAG
TTCCCTATGATCAGCTGACAGAGGAAGAGGAGACAAGGGC
CTGGTTTACAGATGACTCTGCACGAGAAGCAGGTACCACT
CAAAAGGGAAAAGCTGCAGCACTATAGCCCTTTTCTAGGA
CTTCTCTGAAGGACAGCGGTGAAGGGAAATCTTCCCAGGG
GGGCAGAACCTCAAGCATTGCTCCCCTTTGTGCATGTTCC
TTGGAAAAAGAAATGGCCAGATGTGTGATTATATACTGAT
TCATGGGCTGTCACCAGTGTTTAGTCAGATGGTAAGGGAC
TTGGAAGAAGAATGATTGGAAAATTGATGACAAAGAAATT
TGGGGAAGAGTTATGTGGATGGACCACTCTGAGTAGTCAC
AAAGTGTGAAGATACTGTATCTCCTGTGAGTGCCCACCAA
AGGTTGACCTCAGCAGAGGAGGATTTTAATAATCAAGTGG
ATAGGATGACCTGTTCTGTGGACACCACTCAACCTCTTTC
CTCAGCCATCCTTGTCATCATCCAATGGGTCCACGAACAA
AGTGGTCATAGTAGCAGGGATGAAAGTTACACATGGGCTC
ACCAACATAGACTTCTACTCACCAAGGCTGACCTGGCTAC
AACCATTGCTAAGCGCCCAATTTGCCAGCAGCAGAGACCA
ACACTGTGCCCTCCATATGATACCATTCTTTAGGATGATC
AATCAGCTACTTAGTGGCAGGTTGATTATATTGGACCTCT
CCCATCGTGGAAAGGGCAGCAGTTTGTCCTCACCAGAATA
GACGCTCCAGATATGGGTTTGCCTATCCTACATGCAATGC
TTCTGCCAAGACTGCCATCTGTGGCCACATGGAATGCCTT
ATCCACTATCACGGTGTTCTACATGGCTTTGCCTCTGACC
AAGGCACTCACTTTACAGCTAAAGAAGTGCAACAGGGGGC
TTATGCTCATGGAATTCACTGGTCTTACCATGTTTCCTAT
CATCCTATCAATCCAGAAGCAGCTGGATTGATACAAGAGT
AAAATGGCCTTTTGAAGTCACAATTACAATACTAACTATG
CAACAATACTTTGCAGGGCTGGGACACAGTTTCCAAGAAG
GCTGTGTATGCTTTGAATCAGTGTCCAGTATATGGTACTC
TTTCTTCCATAGCCAGGATTCATGGGTCCAGGAAGCAAGG
GGGGTGGAAGTGGAAGTGGCACCACTCAGCATTACTCCTA
GTGACCCACTAGCAAAAGTTTTGCTTCCTGTTTCCATGAT
ATTATTTTCTACCAGCTTAGAGGTCTTAGTTCCAGAGGGA
TGAACATTGTTACAAGGAGACACAACAAAGGTTTAATTAA
GCTAGAAGTCAAGACTGCCACCTGACCACTTTGGGCTCCT
CCTACCTCTAAGCAAAATGGCTAAGAAGGGAGTTACATTA
TTAGCTGTGGTGATCGACCAGGATTATCAAGATGAAATCA
ATCTACTATTTCACAATACAGGTAAGGAAGAATATTTGTG
GAATACAGGAGATTCATTAGGGCATCTCTTAGCATTACCC
TGCCATGTGATTAAAGTCAATGAGGAACTACAACAGCCCA
ATCCAGGCAGGACTACAAATGGCCCAGACCCTTGCAAAAT
GAAAGTTTGGGTCACTTCACCAGGTAAAAAACTACCACCT
GCTGAGTTGCTTGCTGAAGGCAAAGGGAATATAGAATGCA
CAGTAGAGAAAGGTAGTCATCAATACCAGCTACTACCACA
TGACCAGCTGCAGAAACAAGGAGTATAATTGTCATGAGTA
TTTCCTCCTTATTTTGTTAAGAACATATTTGTGCATGTAT
ACACTTGCACCAAGAAAATACCTTCATTTTGTTTCCTTCT
TTTTCCTTTGCCATGTGACATAAGATTTATTGACTTCATA
TCAGCATTTCAGTGTTAACATTATGCAATTGCCATTGGGT
TGGGAGTTGGTGCATTTCTGATTGTACAAGGAATAGCTGT
ACTATGTTATTCATAATTATGACCTTATTATTGTCTTTAT
TTGAAAATTAGGTATGATTTCAGGAGATGTGTATGGGTTC
AAGCTGACAAAGGGTGGACTTGTGACAGTTAATATTGAGT
GTCAACTTGACTGGATTGAAGGCTCCAAAGTATTGTTTTT
GGGTGTGTCTGATAAGGTGTTGCCAAAGATTAACATTTGG
GTCAGTTGACTGGGAAAGGCAGACCTTTCCCAGACTTTCA
ATGTGGTGAGCACAATCTAATCAGCTGACAACACAACCAG
AATAAAAGCAAGCGGAAAACTGCAGAAAGACTAGACTGGT
TTATTCTTCTGGCCTACATCTTTTTCCCATGCTTGATGCT
TCCTGCTGTCGAACATAAAATTCCAGGTTCTTTAGCTTTG
AGACTCAGACTGGCTTCGTTGCTCCTCAGCTGGAGCCAGC
CTATTATGGCAACTCACCTTGTGATCGTGTGAGTCAGTAC
TCCTCAATAAACTCCCCTTTATATATACACCTATCCTATT
AGTTCTGGAGAGTCCCTCTAGAGAGTCCTGACTAATACGC
CTTCTTCCTATAAAGTACTTAAATATATGATAAAATATGG
CAATATGTATATTTTAAAATATGGGACTAAATTTGCAAGA
CAGAAAAGGAAATTACAAATGTCAAATGAGCAAGATGAAG
ACAAATATAGAAAAAAAGTAAGTCAAAACTAGTAGCAACT
ATAAGGGTCTTGAATATCTCAGGACATTTCAGAGGTTGTT
TGTTTGTTTCCTTCTTTTTAAAAAAATATTCATCAGCAGA
CAATATACAAACACATGAGCATGCAATATGGAAAATTGCA
GTAGTGCAGAGTGACCTCAGTATAAAACTGAGATCATCAA
AGATCCCTACCTCCAGTGAAAGTATAAACTAGACTAAAAT
CTCCCTTCAAAAGACAAGATATCCTTGCAAATTTATAACA
ACCAGATTTCACCTAGGATTTCGGTTGGATTGCGTATCAC
AATCCATACAACTATAAATTTAGATACGAATTTAAGGTAG
TGGCAAATGGCTTAGTGCCCTCTGTGTCTGACTGAAGCAA
GCAGAGTTCTCTATCAATAATTCAAGCCTCAAACTAAATC
TTATGGTATTCAACATGTAAAGCAGCAATGAATACAAACT
CTTCAATAAAGTCTATGAAAAATGAGAAAGTCAATGTGAC
TGAAAGTCTGAACAATTAAACAACAGAATCAGAGCAATGA
GCAATTCTTGTATTGGAAATATCAGCTATGTATTTATGTT
TATCATAACTAAAAAAAAGAAGAGAACAAATCAAGGCATT
ACAAACTTTAAAATATGGCATGGATATTTGGGAAAAAATG
GAAATAAAATAGAAATTTTAGAAAAGAAATTGAAGTTAAA
AAACAAGAAAAAAAGTAACAAAAATAAAAATTTCTGGAGG
GGGATTAGCATACTTGACTCAGCTGAAGAGAGATTTGGTG
ACTGAAGTTAAAGCCTAATACATTGTCTAAAATTTGTTCA
GAAAAAGAAATAAAAGCTATGCAATGAAAGGTAAAAAGCA
TCGAGTCAAAAGTGATAGGATGTATGCAAAAGGAGTTTTT
TGTTTGTTTGTTTTGTTTTGTTTTATTTTGTTTTTCTGAG
ACAGAGTCTCATTCTGTCACCCAGGCTGGAGTGCAGTGGT
GCGATCTTGGCTCGCTGCAACCTCCGCCTCCCGGGTTCAA
GTGATTTTCCTGCTTCAGCCTCCTGAGTAGGTAGGATTAC
AGGCACGCGCCACGACGTCTAGCTATTTTTTTATTTTATT
TATTTTATTTATTTTTTTATTTTTAGTAGAGACGGGGTTT
CACCATGTTGGTCAGGCTGGTCTCAAGCTCCTGATCTTGT
GATCCGCCCACCTCAGCCTCCCAAAGTGCTGGGTTTACGG
GCATGAGCCACTGCATCCAGCCATGAAAGGAGTTCGTAAA
AGAATAGAGAGAAAGGAAAGATCAACTACTTAGGCCGATA
ATTGCTAACATACACCTGATAAAAGACATGATTCCTGAGA
TCCATCAAGGTCACCAAATTTGAAGTAGGATAAAATAAAT
AAATCTATGCTTGGCATATCATTGTGAAATATTGTTCAAC
CAAGGATAGAGCAAATATCTTAAAAGTAGACATAAGAAAT
ATCTATCTTTTTTCCAAATAAACAACTATACTTATGTAGG
ATATCAAAACAACACAATTAAAGGTAGAAAATTGTGTATT
GGTTATTATTAAAGTCCTAAGAATGAAATAACTGTCAGTT
TAAAACTGTATAGCTAAAGACATTCTCTTTCAATTATAGG
GTTAATGATCAAGATATTTCAAAGAACCACCATGGAGAAA
TTAACTTCTGAAATGCCATCTCTAAAAAAAAGTTAATATT
CCAAGAAAAAAATTATTTTAAAGGGAAAATTCAAGATGCA
AGCAGAAATGTCAACATAGAATATAATAAACACTTAGGCA
ATTCTACAGAGAGATTGACCTGCATAAAATCTTAACATGA
TGCCTGTAATCCCAGCATTTTGAGAGTTGGAGGCAGGTGG
ATCACCTAAACTCAGATGTTCAAGACGAACCTGGCCACCT
GGGTGAAACCCCATCTCTACTAAAAATAGAAAAATCAGTC
GAATGTGGTGGTGAGTGCCTGTAGTCCCAGCTACTCAGGA
GGCTAAGGTAGGAGAATCACTTGAACCCAGGAGGAGGAGG
TTGCAGTGAGCCAAGATCACATCACTGTCTTCCAGCCTTG
GCAGCAGAGTGAGATTGGTCTCAAAATAATAATAATAATA
AATAAAATCTTAACATGAATGTCTAAATTATGTGATTATA
AAAGAACAGAACTAAACAATTAAAAGAGAAGATCATACAA
AATGAAAAGGAGACTTCTGCATTATAGAAATTTAAGAGAC
CTATATGGATCAGAACGATATTATTAAGATCAATTTTAAA
TTAAATGCTATAAGTAATTGAAAACATTGGAATTTATAAC
ATAAATAATTGAAAATACAACCTCAGTAAAAACAGAAAAA
ATAGCAATTGAATATTATAGAAAAGAATAACGAGAGAAAT
AAGACATGTCATCACCAAAAATATATTAATGGTAAATTAT
TCCAGTCACAGAGAAAGCATGAAAGAAAGAATGACACTTT
GGGAGGCCGAGGCGGTCAGATCAGAAGGTCAAGAGTTTGA
GACCAGCCTGGCTGATATGATAAAACCCTGTCTCTAAGAA
AAATACAAAAATTAGCCAGGCATGGTGGCACATGCCTGTA
ATCCCAGCTACTGGGGAGGCTGAGGCAGGAGAATTGCTTG
AACCTGGAGGCAGAGGTTGCAGTGAGCCAAAATTGCACCA
CTGAACTCCAGACTGGGCAACAGAGCTAGACTCCTTCTAA
AAAGAAAAAAAAAAAAAAAAAAGAAAACATGATTTAATTT
AATTTTAGCTACAAGAGACACATTTAAAACATAAAAAGGA
AATATAAATTGAAAAGTTGTAAATAAATAGGAGAAGGTTG
CTATATTGAAAGTAAATTTTTGATTAACAAGAACATAAAA
ATAGTTACAAATGTCTATGCAAATAAGCCTTTCAAAAATA
TACAGAGAATATGGACAGAACAAGGAATATTGATTAGAAG
ATATTAATACACATTTTTCAGGAAATGGTAGATAAGCATA
TGAAAATCAGTAGGATTTAGTTTTAGAAACACATCTTATG
CTTTTAAACCTTGGGATATTTAAATGTTTTAATAAGACAT
ACTTTAAAACCACTAGTCTATTGAATATATTTACAACACA
AGACTTAACAATGACAGTTTTCATCCCTGAAAGTTCTAAT
AATATACAAAACTTGCAGTTCATTGCACCATAAATTGTCT
CAACAAGTTTCCAATTACTTTTACTCTGAAATTTATATTA
TCTGACTATAATGCAAATTATATTAGAAAGCAAAACAACA
ACCACAATAACAGTAACACTGACAACAAAACTATCTAAAA
GTGGTTGATATTTTAAAATACAGCATTATTATCATTGAGC
CTAAGAAGATAAATATCATGTTAATTAGAAGATATTTATA
GAGGAATATTAAAAAACGGTATAAAAGCATGTTATATGCT
GGGAAATACATATTTTTAAATTCTTAACTAGTGAAGAAGG
AATAAAAATTTAATACATTTAATATTTTCAAAAGTGAGGA
AAATATATCAGAATAACTTCTGGGAAATTACTAAGTAGGA
TATGATAAGCATAAAAGCAGATATTAATAAATAACAAACA
AAAAACTAGACAAGACTAACACACCCAAATGTTTATCTGA
AGCAAAATGGATTCAGTAGAAACAGATAAGGAACAGATAA
ATAAAATTGGGAGAGAAAATTATCTCATAGCTAAAGATAC
AGCAGAAATTAAATGCAACAAGGGATATTGTGAACAAATT
TATTCAAAATAATTATAATCTTACCTGACATTGACAATTT
TCTAGGAAATATAAATTCCTACAATTGACACAAAAACACA
AGAAAATATAAATAAACCTATAAACAAAAAAAGGGAGGCC
TAAGTGGTATTAAAAATGTGTGATATAAACTTTTTTAAAA
GCTTTGTTAAACTTTTTTTTCAAAATTAAACACCAGTGCC
AAATTATTTTAGGGGTGAATTTATCAATCTTTCAAAAGGA
GGGAATAACTATAGTCAACAAATTATTACAGAGTATGGTG
AATGATGGTGTTTATTTTCGTACATTGTTATATGCCTGTG
TTATTTACATATTTATATATTATATTTAGTATGAACGAAG
TCTTCTATAACTACATGTTTTAAAATGCTTCTGGCTACCA
TTTTGATGTAGTTCATAAGATAATATTATAAACATAAAAC
CTATTGCTAGGTGAATACATAAATAAATTTGGGTATAATA
ACAGTAATAGAATAATGTAAAACAATACAAACAAATGAAC
TATTGCTATTTTCAGTCACCCAGACAAACTTTTACACAAG
CATGCAAATAATATTTTGAGTAGCAAAGCAAATACCTACA
GGCTAAATACAGCGTAGCAAACTTTAAAACATTTTGATAG
CAACTAAAATTTGAAGGTTATATTGTGTAGGGCAGTGTAA
AAATGAAGAGTGATATTAAAAAATATATATCACCTATATT
TATATCTAGATAAACAGAAGATGATAGATATGGAGATAGA
GATGTATCTGATATCTGTGTCTAAGGGAATACAAATAATG
GGAACATAAATATGAATATAAATAAAAATGCACACATAAA
TTTAATGAAGAGTTAAGGGTAGTTGTTCCTGTAGAGGAAG
CTAAGGAAATAGGAAGAAAGAAATACATAGTTTAGAATTA
GTGATACATGAAATTGTTTGGTTTATGGTGGCTTCATGGT
GTTTGATTACATTATTTACATTATTTATTGAATTAGCAAA
AGATGGACATGGACAAATGACTTTAATTATGAACCAAATT
AGCACGGCCAGTCCTATCGTTGCCACATCTCATCACGATG
ACACTGACACTTGTACCTCTCTCTTTCACTCATAAGGACA
CCTGTGCTTATATTGGGCCAATCATAATAATTTCCCACAT
CCTCATCTAATTTGCAAATTTAATAACATAACATATTTAA
AAGTTTCAGGGATAAGACTTAGACATTTGGGTGTGGAGTA
TTATTCTGCCTACAGCAGAAAGAATAGAAGTAATAGTAAT
TTTCAGTTAGAGTCATCCACATTAGGTAATACAATTTTGA
AATAATTTAAATAAAAATAATAAAATAAAATTTCCAAATC
ATGAACCCAGTCTTTCTGAGGTACAAAATTATGAGTCTTA
TTTGTTTATTTTTTGTCTACATTTTGTGTACTATGTCTCA
AAATTACCAATTTAAGTTTAAATTCTCATACCGCACATAA
AGGAATTAAGACATCATTTTAAGTGGTAGATTGACTGTTA
AAAAAATTTCCAGTTTAGCATAGCAAGGATCTTTTATCTA
ATCTAAAAATACATATTTAATTGTCTAAAGCTATCTTCAA
GGAATCAATTTTACATCAAATGAAGGAACCTATGGTGAAA
ATATATTGTGAAAGACAAAAGAAAACCCTGAGACGTGCAG
GCGACTGCTGAACGATCTGCTTTTGTTGCTGCTCTCTTTT
CAGATAGGTTTATCTCACAAGTGTCAGGGGATGTCAATTT
TAACAATTTTATCCACTTAGGTGGGTTCTATTAAGGAACT
ATCATCATGATCAGTGATATTTTATGAACATTTTATTCAT
GGTAGTTTGCCACTTAATTTCTCATGTTGTTTAGACTCCT
CCAAAAGTAATAGACATTCAGTATTTTTTTTTTTTGGAAA
AATGATACCTGATATTTTATTCAAGCATGTCAAACCTAAT
TACCAGGAGCTTGTCCTGTTAAAATAAGAAAAATGGTACG
CTAGGATATGATTCATACTTCATGTGCCAGGGAGCCCTCC
CAAAATAGAATGTGATTCAGTTCAATAATTTACTGCATGG
GTTATGTGAATTTCATTGAAGATAAGGCCATTTGAAGTGA
CTTTAGTTACTTAAACACTGTATAATTATCATTTTCAGGA
TCTTCACATCTAGTGAGCCACAACACCTTTTTGTCTTTTC
TTCTTACTAAAGGGGTCAGGCTTTAACTCTGTGGATTCAG
AGAAAAATGAACACATGAATGAATGCCCAGCCAGTTTTGA
TAATTAATGGAAATAGTGTGTGATGATTCAGAAAGTAATA
ATACAGCATATTCGGGGATGGGAGGATAGATATGTGTTAG
GTTGAAATAATAGAGTATTGAATAGGAAAATAAAACATAA
AAAAAACAAATGATGTTGGGTACAGTAGCTCAGCCTATAA
TCCCAGCACTTTGGGAGGCTGAGATGGACAGGCACATCAT
TTGAGGGCCAGTAGTTTGAGACCAGCCTGGCCAACTTGAT
GAAACCCCATCTCTACTAAAAATACAAAAGATTAGCTGGG
TGTGTTAGCACGCACCTATAGTCCCAGCTAGTTGGGAGGC
TAAGGCACAAGAATTGCTTGGACCCAGCGGTTGGGGGTTG
AGGGCAGTGAGGAAGGTTGCAATGAGCCAAGATCATGCCA
CTGCACTCCAACCCGGGCGACAGAGTAGGACCGTCTCCAG
GAAAAATTTTATGATCAAAGGAAAGGTGCAATATGTAAAA
GGAAATATCCTTTTGTTTTAGATGTAGGCAAAGGCAAAGA
AAGAGTAATAAATATAGAACTTAAAAAGTGAAAATATTAT
GATACAAACAGAAATTAAATCTATATTTTACAAAATGAGG
AAAGAACAAAACAGGGGAAAAATATCCTCATATTAGAAAC
GTTTAGTAAATATAAAACAATGTACATATAAATTAGAAGA
GGTGGTTTTAATGTAAGATATTTTAAGATAGACATTATTA
AAGATAACTATAATATCCTGGTAAATTAACAAAATACAAA
GAGAAAATGCTCTATGTAAAAACTATCTTGCAAATTTGAA
ATTTCTTACTTAATGAAAATTACTTGACCACAAAACTTTT
GAATATTCAGCTTGCTTGGATTCTGAGATAGGAAGACAGG
TTATTATTAATGATAAGTATAGTATGTGATTCTTCTATTC
TACTATATATCTATATAAATTAACTATTGTATATTATGGC
CTTTAATGTTTCATAAATTTAGATTTGTTAATTAGCTCAT
AATATAGACAGCATTAATTATTCATGTAACTCACTTTTGA
GACTAGTGTTATCAATTCTAGAAGTTGTGGTTAAATATTG
TAATCATTAAAAAATTTATGAGCCATAACACATATTTCCT
ACTATTGTTGAATGATATTCCAGTTATTGGTAATATTTCT
AATTGGTGTAATTCATTTTATATTGAAATAACTTTAGGAA
ATTTATGTTTCAGTATTTTTATCTTGGTAATTTTTTAAAA
TATCAATATGATCTTTTAATAGTTCTCTAGTGGAAACACT
GCTAATGAATTCTAAAATAAGTATAACGAAGAATGAGGCA
CAAAGAAAAGCAATCCATAGCTTGAAAATTACTACCTCAT
TTTATTTTTCGAGTTCCGATATATCTATAAATTGCTGAAA
ATATTATGCATTATACCCATAGAAACCTATTAAAGTTTCC
AGTGATATATAAAACAGCCATATCCCTAAAGATTTTACTG
TTACAGGATATATTTTCAACTAATATTACGTAATACAATT
CGTATACTTTTCCCATTTTTTAAACTTGAACTTAATATTA
AGCCACTTAGACAAAAATTAATACAAACAAGTTTATCAGT
TTAATTCACCCTTAAACTTAAATTTCCTGGTTAGTGGAAA
AGATACTTGTTTTAGTAAATAAAGATGTAGTGTAAAGAAT
TTTTATCATAGACACGCTACTTAATAAATTGATTTTGGCT
TTCTAAAACTTATTTTAAAAATATTTGCATGAATGCCAAA
TTTGAATATCTAAGTAGTCATATATAGAATTAAGTAGAAA
AGTTGCTATGATTTCAGGGACACTGATGATTTAGGGACAA
ATTTCTCAAATATCCTGTCAGAATGCATCAAGATGTATAA
TTTTTAACTCCTTTGAATCAGGGAAATGAGAACCTGATGA
TCATTTATTAGAAAAGAAAATCACTTTTCAAAATGTGACG
AGCCAAAAATAATATAGTATTAATTCATTAACTACAATTT
TTAGTAAAAATAAAATTTAAAAAATAGGAAGAAAGGCTAC
ATTTGATGGCAAACAAGAGATACATACCCCCTCCCAACAC
ACACACACCTGTATGCATGCAGACATAAACGCAAACATAC
ACACACACACACACACACACACACAGAAACACAGAGAGAC
ATGATGAAACATTAACAGAGTAAAGAATCCTGGATGAGAA
TCTATAGCGAGTACCTCTTGGTGGCCATAAAATATTTTTA
AAAGACCTCAGACTTGGAGACAGAGAGACAAAAGTAGAAT
AAATACAGCCTTGCCTTCATTAAAAAAAGTTTTCAAAAGG
AAAAAGTATTAAATTATTTTCAAGCCTCTCTCTTTACAAT
GGTATTCACTCATCAACATGAAATAAATGAGATAAGACAT
GAACATAAGTTAGCCATACAATTATGTATTTATCTAACAT
ACTTGTTCAAGGCGTTAATAAAAATTAGGAATAAATATAT
AAATATACCTGGAAGGATAATGCTCTGGATATGATCTTGT
ATTTGATATTTAATTAAAGCAAAACTTGCATAAATAAAAT
AGATTTAAAAAAAAATATATTAAAGTCAAGTAGAATTCAT
CTATGGCTCCATCTGGTGCTGGACTTTTTTTATTGGCAAT
TGTTTTGATTACGGTTTCAATATCACTGCTTGTTATTGGT
GTATTCAGAGTTTCAATTTCTTCCTGGTTTAATCTAGGAG
GGCTGTATATTTCCAGGAATTTATCCATGTCCTCAAGGTT
TTCTAGTTTGTGCATAAAGATATTCATTGTAGCCTTGAAT
AATCTTTCTTATTTCTGTGTTACCGGTTGTAAAACCTCCC
ATTTTATTTCTAATAGAGCTTATTTGAATCTTCTCTCTTC
TTAGTTAACCTCACTAATGTTCTATCAATTCTATTTATCT
TTTCAAGGAACCAGCTTTTTATTTCATTTATCTTTTGTAT
TTTTGTTGTTGTTTCAATTTCATTTAGTTCTGCACTGATC
TTTGTTATTTATATTCTTCTGCTGGGCTTCAATTTGGTTT
GTTTTTGTTTCTCTAGTTCCTTGACAGAATTTGTACCAAT
CCTACTGAAACTATTTCGAAAGATAGAGAAAGCAGGAATC
TTTTCTAAATCGTTCATGAAGGCGGTATAAACCTAATGCC
AAAAATAAGAAAAGACATAACAAAAAAGAAAACTACAGAC
CAATATCCCTGATGAGCATAGATGCAAAAATCCTGAACAA
AATACTAGCTAACCAAAAACAACATAGTATAAAAAAAAAA
AAAAAAAATCTAACATGATCAAGTGGGTTTCATACCAGGG
ATGCGGGGATGTTTTTACATATGCAAGTCAATAAATATGA
CATACCACATAAACAGAATTAAAACAAAAATCATATGTTT
ATCTCAATAGATGCAGAAAAAGCATTTGAAAAATCCAGCA
TTGGTTTTTAACACCCTCGCCAAAATCGGCACAGAAGCGA
ACATACCTAAAGGTAATAAGAGCCATCTATGACAAACCCA
CAGCCAACATTATACTGAACACAGAAATGTTGAAAGTATT
CCCCTTGAGAACCACAAGAAGGCAAGGATGCCCACTTTCA
TCACTTCTGTTCAACATAGTGCTGGAAGTCCTAGCCAGAG
CAATCAGACAAGAGAAAGGAATAAAGGGCATCCAAGTCAG
TAAAGAGGAAATCAAACTGTGGCTGTTCCTTGATGATATG
ATCACATACCTAGAAAACTCTTAAAGACTCTTCCAAAAAG
CTCTTAGATCTGAAAAATGAATTCTTAAAATTTCAGGATA
CAAAATTAATGTACACAAATCAGTAGCAGGATACAAAATT
AATGTACACAAATCAGTAGCCCTGCTATACACCAACAGCA
ACCAAGCTGAGAATTAAATCAATAATTCAATCCCTTTTAC
AGTAGCTGCAAACAAATAAAAATAAAATACTTAGGAAGAC
ATGTAACGAAGGAGGAGAAAGACCTCTACAGTATAAACTA
CAAAACACGGCTGAAAGAAATCACAGATGACGCAAACGAA
TGGAAACACATCCCATGCTCATGGATGGGTAGAATCAATA
TTGTGAAAATGACCATACTGCCAAAAACAATCTACAAATG
AGATGCAATTCCCTTCAAATTACCATCATCATTCTTTACA
GAATTTTTTAAAAATCCTAAAATTTATATGGAACCAAAAA
GAGTCGGTATAGCCAAAGCAAGACTAAGCAAAAAGAACAA
ATCTGAAGTATCACATTCCCTGACTTCAAACTATACCACA
AGGCTATAGTCACCACAACACCAAGGTACTGGTATAAAAA
TAGGCACATAGACCAATGGAACACAATAAAGAACCCCGAA
GTAAAGTCAAATACTTATAGCCAACTGATCTTCAACAAAG
CAGACAAAAACATAAAATGGGGAAAGGACACCCTATTCAA
CAAATGCTGCTGGAATAATCGGCAAGCCACATGTAGAAGA
ATGAAGCTGAATCCTAATTTCTCACCTTAAATAAAAAGCC
ACTTAACATGCATCGAAAACTTAAATCTAAAACCTAAAGC
CATAAACATTCTGGAAGACAACATCAGAAAAAGTATTCTA
GACAAGGGCTTAGGCAGAGTTGATGATCAAGAACCCAACA
GCAAATGCAACAAAAACCAAAACAAAGAGATGAGACTTAA
TTAAACGAAAAAGCTTTTATGTAGCAAAAGAAATTATCAG
GAGAGTAAAGAGACAACCCTTAGAATGGGAGAAAATTTTT
ACAAGCTATGCATTTAACAAATACTAATATCCAGAAACTA
CAACGAGCTCAAACAAATCAGCAAGAAAATAACAAATAAT
TTCACCAAAAAGTGTCCTAAAGGCACAAATAGACAATTCT
CGAAAGAAGATATACAAATGGCCAACAAACATATGAATAA
CTGCTCAACATCATTAATTGTCAGGGAAATGCAAATCGAA
ACCACAGTGCAATACTACCTTACTCCTGCAAGAATGGCTG
TCAATTAAAAAATAAAAAATAAAAAAATAGGTGTTAGCGT
GAATGTGGTAAAAAGGGGACACTTTGAGACTGTTAGCAAT
CCCACTACTCTGTATCTACCCAGAGGAAAGAAGTCATTAT
ATGAAAAAAAAAAACAAACAAACACTTGCACACCCATGTT
TAGAGCAGCATGATTTACAATTGCAAAAATACGGAACCAG
CCCAAATGTTCATCAATCAACAAGTGGATTAAGAAATTGT
GATACACACACACACACACACACACACAAAAACACACACC
CTAGAATACTACTCAGCCATAAAAGGGAAAGAAATAATGG
CAACCTGGATGGAATTGGAGACCATTTTTCTTTGTGAAGT
AATTCAGGAATGGAAAACCAAACATCGTATGTTCTTATTA
TAAGTGGGAGCTAAGCTATGAGGACACAAAGGCAGAATAA
TGATACAATGGACTTTGGGGACTTAAGGAGGAAAGGTGGG
AGGAGGGTGAGGGGTAAATCACTACACATCTGGTACAGTG
TATACTGCTCAGGTGATGGGTGCACCAAAACCTCAGAAAT
CACCACTAAAGAACTTATCCATGTAACTAAGCACCACTTG
TTACTCAAACACTATTTAAATAACAAAATTAAAAAAAAAA
ATTAAAATCAGTTAATAAATGGGTACTTTTGGTGTAGCAC
AATTATTTCTAACAGTTAATATGAATAATTAATTCAAGAG
GCAATATTCTATTTTAACACTTTTCATCTCTTTAATATTA
TCTCTCCATTCCCTCTGATTTTCAGATGCCTCAAAACACC
TGTGCGATAAAAGCTGAACATCCCCTAAAAGAAGGACTGG
AACATCAGAATACTAATGCTAGAAATTAATCATTTGAGTG
CATTAACCGTGAGAATGGGAACATTCCTTGTCACTTAAGT
TTCTATAGAGCTATATCCAATATTTGGACTGTTTTTAAAT
TTTAGAAATGTATTGAAAGTTGTGTCAATGTTTGATGTTG
TTCTTGTAGAGTATTTGTATTTTCCATTGCCATGGTGAGA
GAGTAAGCTTAGTTTTAGTTTCTGTTTTTGTTTTCTCACT
ACAAATTTTCATGAGTAATATTGTTCATGAGCATCTCATT
GCTTCAGAATCACTTGGAAAGGAAACCAATTTCGCCAGAA
AAAGCCAATTTTTTCACTCTTCTTTGTAAAAGAATTGGTA
GATTCTGTTGTCAAAATCTTCAGAGAGCAAACTCTTTAAG
CGTAATAAATGTAATGCAAATCTCTTTTGTCTTCCAAATT
TTACATACCAAATATGGGAATCAGTTCCTCAGTGTCTAAG
ATGTATTTGAATAAATTGAATAAATTGAATAAAAATCAAC
CCCTGTGGAACAAAAGAAAAACAAATGTACGCATGCACAC
ACATACACGTAATTTTATGTCACTATTTTTTAAAATGAAA
GACTATTCTTTCTGGAGCAGAAATGCTAATATTCTTTTCC
TAAATTCACGTTAGTTTGGGAATTATGAATTGAAGGGCCT
GCTATGATTAATGTGTCTATATCATTTCTAGATAAATTTA
GCATTTTTCTAGGTTTTTGAAATAATATGTGTGACAGTTC
TTTCAGAAAGATAAATATGATTCAATCTCAAAAATCATAG
GCTACATGCTCAATCTATGTGCTCAGTCTACATGCTCAGT
TCTTTACTAGTGATGCATTCTCTATGATTTAAAAAACAGA
GCAAATTCTATTTGATATCATATTGCATAATATTAGAGTA
GAACTTAGTTCATTATTTATAAATGGTTTCATGTGTTATG
TACAAATATATTCATTATTCACTTTAATTTGTTATAAATA
TATTGTTGCTTTGTGAAGCAATTACTGTTTGGGAGGATTT
TATCTATCTATTTTCTCTCTTTCTCTTTCTCCCTCACTCT
CTCTCCTTCTCTCCCACTCTCTCCCTCTCTCTGTCTCTCT
GTCTATCCAGAGCTATCAATCTATAGCTATCTTTCCATCT
ACCCCTAAAACAAATATGAATTATATTCATGGCTTCACTG
TGCAAAGTATTTCCTGTTATCATGGCATTCTCAAATGACT
ACATAACTGGTCCACGTTAGGGAATCACCAAGTTATAATC
TCTGTTTGTGACACTACTAAGAATCATTATAGAGTGGCAT
AATTTACACTATGAAAGGAGACAACGTCAGAGGTTACAAC
TATATGTGTGAAAATTGAAATGAGAAATAATAGCACTTCA
AAATTAAGGTATTTGACCCCAATATTTAGATCCATCTAGG
TACCCAATCACATTTATCTGCTTACTAATGGTCTTTGCTT
TTAGCTCCAATAAATAAATAAAAAACGTTACTTTAATTAA
ATTTTCAGTGAATATTAATTAATTAAAAATCTATACTAAC
AGAAACTGGCAATGTTCAAACCTGCCTTAAATGAATTGGT
CATGATTTTTTAAAGTGACCAAATTATTATGGCTTAGTGG
TGGCTATAATATGAGGATTAATTCCAAAGGGCCTGGAATT
AGCTTGACCTGTGCTAATAAAATAATGAAGGTTTGTGGCA
CTGACTCCCGGTCAAGGCATGAAACATACTGTGTAAATGT
TTTGTGTATCTATAATTATAAAGAGTTGGGGGAGGTATGT
CCCAATTTATCTGAATTGTTATTGCTTACTGTGAAAGTGA
CATTTTTTGCTTGGCTTTGGTGAAATAGTTTCGCCCTTTC
TTCCCACCTCTTCCCCCTACTCCTCCAGGTCCCTGCAGTG
GAGGCTGATTTCAGAGAAGCAATAATAAGGAGGACTGTAT
GAAAACACCTGGAGGAAACTCTATTCTTTTAACTTCCTGG
TTTCCAGGTGTTCCATGCACACATCTATTGTATTTGATCT
CAGAGAGAAAATGCATTCTGCCAAGGCTCTTACAGAGGGA
GGCCAGTAGGAGGCTACAGTTAATGTCACCAGATCGCTGG
CTTGGTGATACCCTTTGACTGTGATGCATGTCTTTAACCT
AATTATGATACAGTTTTTCTATAATAAACCTTTTTAAATT
GTCACTGTTAGTGAAGTAGCATTTAAACAATAAATATTAT
CTCAAAAATTATTTAATATTAACGTCGATATAAACTGACA
TATGTTGCAACTCGATGTTTTAGTTGAATAGAGAATCAAT
TCTTTTGATAAAATTTGTCCACAAATTTAGACTTCGTAGT
AATAGCTCCTATAAAAATCATAATAAAGGAAGGCATAAAT
AAGATATAGATTGAATAAGAATCAATTCAAAAAATGTAAT
TTTATTTATACAAGGTGATGTGGTTTGATTTTCTGTCCCC
AGCAAATCTCATGTACGAATGTAATCTCCAGTGTTGAAAG
TGGAGCCTGCTGGGAGGTGATTGGATCATGAAAGTGAAGT
TTCCATGAATGCTTTAGCACCAACCTTTTTTTTTTTTTTT
TTGAGACGGAGTCTTGCTCTGTCGCACAGGCTGGACTACA
GTGGCCTGATCTCGGCTCACTGTAAACCCCGCCTCCCGGG
TTCAAGCACTTCTCTGCCTCAGCCTCCCTAGTAGCTGGGA
TTACAAGCACCTGTGACCACGCCTGGCTCATTTTTGTATT
TTTTGTAGAGACGGGGTTTCAACATCTTGGCCAGGCTGGT
CTTGAACTCCTGATCTCATGATCCACCTGCCTCAGCCTCC
CTAAGTGCTGGGAATACAGGCGTGAGCCACCACACCCGGC
CAGCACCATCCTCTTGGTGCGGCTCTCATGATAATGAATT
AGTGAGTTATCATTTGATCTGGTTGTTTTAAAAGTGTGTA
GCACCTCCCCACTTTCTCTCTTGGTCCTACTCCTGCCATG
TAAGACCCCTGCCCCTGCTTTGCCTCTCACCATGTGTAAA
ACTCCCTGAGGCCTCCCCAGAAGCAGATGCTACCACCATA
CTTCATGTACAGCCTGCAGGACTATAAGCCAATTACCAAG
TCTCAGGTATGTCTTTATAGCAGTGCAATAACAGATTAAT
TTTCTTTATATAATAAATTACCAAGTCTCAGATATTTCTT
TATAGTGTACAAGAATGGACTCATATGCATGGGAAAATTA
GGGTCAAAAATTAGCCCATAAAGTAAGAATTAATAAAATT
GCCTTAATGGAGTTTCTTCTAGAAAGAATTTTTCAATAAA
AGTCTATAAAATATTTTTTAAATTTTTGTATTTTTAAAAT
ATAAAATATTTATAAAAAATCAGTGAAAATGCATCTATAG
CATGAATTTAACATCTTTTTGTCAATACAGTAGCGGCAAA
TTATGTATCATTTCTAAATATTAACATCAAACACTGTTAC
AGTTAGGATACTCTCCTATGTTACAGCAGATTAGTTTTTG
TATGCTTCAAATAATTTTGATGTGCTTTTCTTTAATGTGT
GAAGTTGTTTTGGCCCATGGGTCTCTAGTATTTTGAAACC
AACAAGTTTATCTTTTTTGTTTGTTTCTGAAATTATTCAA
TGTTTAATCATAAAATACTTATAATACCATATGAATAAAA
ATATGTCATTATATTAACTGTGCAAATTATTTTCCACTAC
TTATTACTGGGGAAAGGCTATTACTTCTAATCATCTGATT
TTTTTGTCCCATCTCTTTGTTTTTATTACACAAATCTATA
TTATGATTTCTTGTGCTTAATGTTCTTTAACAGCCCATAG
TCTCCAAAATGATGTTATCTTGTCAAGTCCTTGAATGAAA
TACGACTAATTTATTCTTTAGGGTAAAAATGATTAAACCA
ATGAAGAAAAAATTGGGAGAATCTTAATACTTGGTGGAAC
AGTATTTAAGACTGTTCTAAACTTCTAAGACTTTTAATTA
TGTTCATTACAATTATTTGGTTCTGTATTTTTTAAATTAT
GTTCATTATAATTATTTGGTTTTGGATTATTTTTTCCTAG
ATTATTTTACCTACACACACTTGTCATCCACTGTAGTAGT
TACTAGATACTGAGAACTTAAAATGTGGCTTGTTTTAGTT
GTGATGTTATGTAAATATAAAATACATATCAGATCTTAAA
GAATTTGTGTGAAAAAAATGTAAAACCTCAATTATGTTTT
ATAGATTGGTTGTAAAAGGACAATATTTTAGATATAGCAG
GCTAAATGAAATGTATAACTAAAATTAATTTTAGCCACTT
CTTACTTTTTTGAAAAATTAGACTATTAGAAAAATTTGAA
TTACATATGTTGGTTATACTAAATTGTTACTCAGCAGTGC
TGCACTAAACAATTTGACTTTGCCTGAAAACAAGTTTTAC
GTGAAAGAGAGAAATGCAAGAGAGAAAATGTTGCTGTTAT
ATTTGCATTAAGTTTCCATAGTTCCTACATATTTGTTTGA
ATGAGAAAATAATCAAAGTGGTTTTTCTGTTTCATAAAGA
CCTTATTTGCATTATTGCTTCTACCTTCCCTAAAGAAAAC
CTTAGTTTTTTGATCAATGGGTTTACAAATGTCAGATTCA
AATCTAGAATTACACAAAGAAAATCACACTGCAATTAGGG
TTATAAAAGTAATGTCTGTGTAATATTGAGCTGTATTCCT
AAAGGAGAATATCTTGTTCTCTTATGCCTTTAACAAAACA
AGACCTCTCAACAGAATAGCTCAAACATTCACTTGTTGAG
TAAACAGCAATTGAAAAAGGAATTGTAGAGAGGATACTTC
AGCATAGTGTAAGTATCCAGTGACCTCTTTCAGATCTCTA
AAGGAAAGGCAAGATGTTTGCTATAATGAAATCCTTTGAA
ACTAAAAACCCAATGACAACAACATAGCAGAAAGCAAGTA
ACAACTAAATTTTAGCAAAGTAAAACCTCTCATAAAAATA
AGAAAATCAAATGCACAAATACATAAGCTCAAATATTTTT
ATTATCAGTTCTTCCTGTTTTGATATAGCAATGTAAGAAA
AAAATCTATTTTTTTTTAGTTTGTCAAAATGATTTTGATT
TACCTTATATTAGTTTCCTATTGCTAATGTAATACATTAC
TACAAATTCAGTAGCTTAAACAAGTACAAGTGTATTGCCT
CACAGCTCTCTGAATCAGATGTCCAAAATCAATTTCACTA
GGTTACAATCATGGAGTTCATAATGCTGTATCCTGCAGGT
TCTAGAAGATAATCCATGTTTTAGCTTTTCCAGATTCTAA
ATGCTGTCTACATTCCTATTATTGATGCTGATTCTCCTGA
CTCTGTCTTATAAGGATCCTCATAATTATATTAGGCCACC
AGAATAATGCAGAATAATCTTTCCATCTCTAGATAAGTAA
TTTTACCTGCAAAGTCCTTTTTGCCATATAAGTAAAGATA
TTCAAGATTTATGCCACCTACCAAACCACCTTATTACCAA
AACAAGGTAAAATATTCTAGCAATTTTAATGATAAAATAA
TGTCATTGTGTCAATTAAACAAATTTAATTTGTTATCAGA
AACATTACCATAAAGAAAACTCAAGGGCCACATGCTTTCA
CAGCTGAGTTACCTTAAATATTTATAGAAAAATTAACAGC
ATTTATATACCATATATTTCACAAATTAGAATAAAAGAAA
AATCCCCAATACATTTTATAAAGCCAGCATAACACTAATA
CAAAAACAATATTATGGGTAGAATATCTCCCCCAAAGACA
TACTGAGATACTAATTTCCAGTACCTGTGCATGTGACTTT
ATGTAGATTCAGGATCTTTGCAGATGTAATCAAGTTAAAA
CGAGGTCATACCAAATTAGGATTGGCCATAATCCAATATA
AGTGGTGTCCTTATAAAAACAGGAGACATACACATGAAAA
GATACTTATATGTGACTAGAGAAGCAGATATAAAAATGCT
GCGCCTGAGATCCAAAGTAATAAAAGATAACAGGCAAACC
ACCAGAAGCTAGTAAGAGAAAACGAAGGCTTCTACCCCAA
ATTTCAGAGAGAGCATGGTCCTGGTGACACCTTAATTTTG
GACTTCTAGCTTACATGTCTGTGAGACAATAAATTTATGT
TGTTGGACATCATTTTGTCTGTAGCATTTTGTTATGGCAG
CTGTAAGAAGCTGATATACAGACCAAAATACTACAAGTAA
ACAAAGTAATGTATCATTATAATAGATTCAAAATTCCTGA
AGAAAGAGGCAAAATAATCCAAAGCAATCTATATAAATAA
ATATAACTTACTACTAAGTGGGGTTTGTTTCAACAATGCA
CGATTGGCTTAGCATTAAAAAATCCATTAGTGTAATTCAC
TATATTGAGAGTACAAAATATAAATATAATATGATATCTT
TATATGTGCAGATAACTCATTTGGCAAAGTTCAACATCCA
TCTATTATTGAAAACACTCAGAAAAGTATGAATAAAAGGA
AACTTCAATATGACAAAGGGCATCCTAAAAATGGCTTCTG
TTAATGTAATATTTACAGATAAAACAGATAAAACATTAAG
TGCTTCCCAATAAGTTCAGGAACAATGCTAGGGCATCCAT
TCTTAACACCTCTATTCAGCATTGCACTGAAAATCCTTCA
TTTCTTCCTTTTCTAATGTGCTTCCTTTCTTTATGAAAAA
CTTACAATTTTTTTTCTCTCTGAAGAATACCTTTTGACAC
ATGGCAAGTTGTATCTACTGCCAACAAATGCCTTCGGTTT
TTGTATGAAAAAAGACTTTAACTCTTCTTCAATACTAAGG
GTAATGTAACTTGATACAAAATTCTAGATGGCTTTGTTTT
TCTTCAAACACTTTAAATATTTCCCTGCACTCTATTCTTG
CTTGGTTTCTGAAGGAATGCCTAAGGTAATTCTTAGTTTC
TCTAAAGATAAGGTTTCACATGACCCCACCCCACACCCCC
TGACTTCTCTCAATATTTTATCTGTCTTTTTCTTGTAATA
AATAAATATGATGTGCCTAGGCATCAATTTTTTGAGGTTT
TTCATACTTGGTATTCTCTGAAATTCTTAAATCTGTGGTG
GTTTTGAGTGTGTCATTAATTTTGAAAAATTCTCAGCAAT
TGATATTTTAAATAATTTAATATTTGTCTTGCTTTGTCTA
TTTCTGATTCATCTAATACTTCCATTGCATGTTACATGTT
TTATCAATATCTAACAATTCTTGACTATTTGGCTCAATGG
CTTTATTCACTATTTTTTCTCTCTGCATTTCAGTACAGGA
GGTTTCTATGAATATATCTTTAAGCCCACTGATTCTTTTC
TTGGCCATATCTAATTTACAGGTGAGTCATCAAAGGAATT
ATTTATTTCTGTGCAATTCTTTTTTAATTTCTGGAATTTT
ATTTCATTTTTTAATTTTAATTTTTATTTTTGAGACAAAG
TCTTGCTCTGCCCCAGTTTGGAGTGCAGTGGCACAATCTT
GGCTCACAGCAACCTCTGCTTCCCTGGCTCAAGTGATTCC
CATGCCTCAGCCTCCCAAGTAGCTGAGACTACAGGTGCCT
ACCACCGCACCTAGCTAGTTTTGTTTTGTTTTGTTTTGTT
TTTTGAGACAGAGTTTCACTCTTGTTGCCCAAGTTGGAGT
GCAATGGTGTGATCTTGGCTTACCGCAACCTACACCTCCT
GGGTTCAAGCGATTCTCCTGCCTCAGCCTCCCGAGTATCT
GAGACTACAGGCACATGCCACCATGCCCAGCTAATTTTTC
ATATTTTTAGTAGAAATCGGGTTTTACCATGTTAGGCTGG
TCTCCAACTCCTGACCTCAGGTGATCCGCCTGCCTTGGCC
TCCCACAGAGCTGGGATTACAGGCGTGAGCCATTGCGCCC
GGCCTAATTTTTGTGTTTTGGTAGAGACGGGGTTTCACCA
TGTTGGCCAGGCCGATCTTGAACTCTTGGCTTCAAGCGAT
TCTCCTGCCTCAGCCTCCCAAAGTGTTGGAATTACAGGAG
TGAGCCACCTCACCTAGCCTCGAGGATTTTCTTTTTTTCT
AAGACTTTCAATCTCCTTGATTACCTTACCTCCCTGTTCT
TTCATGCTGTTTTATTTTTCTTTAGAACCATCAACGTATT
ACTTACGGTTATTTTAAATCGCTGGTTCTCTTTACCCTCA
GGTCTCTGCTGTATCTGAATCTGGTTCTGATGTTTGCTTA
ACTTCCTCTCTTCAGACTGTGTTTTTTCTTTTAGCATACC
TTATTTTTAATTTTTTTGTTGAAAGCCAGACATGTGACAT
CAAGTAGTGGGAACTGAGATAAACAGTCCTTTAGTGTGAA
ATTTTATGTTTATCTAACCAGGAGTTATATGTTTATCTAG
CCGGTGTTTAGTGTTTGTTACACCTGTAGATATCAGTCTT
CAATAGTATCTAGTGTCCTTGCTTTTTCCCCACTGTTAAC
TTTGAGCTTCCCTGGAGACTTCATAAATGGAGTTTATGTC
TTGCAGTTTGTTCAATTGTGGTTCACTGTTATTATCCTGT
TATTATCCATTGTGTCATGTTATGAGACTCTCAAACTTAT
TTGAATATTTTCTTTTTAGCTATATAATTTGACATGCCTT
CAGCTGGGGAAGAAGAGCCACCTTATTATAACTGGGTGAT
GATAGCAACTCATAATCTCCAATGGGTTTCCATTGAGACT
AAAGGGGATGATGCCTTATTACCTTAGACAATGATAGGAG
TTCCTGTTCCCCACCGGGTATCCAATGATGCCTTGCTGTT
TTAGAGGGGTGGACGTGTCTTGTCACTGCTCCCTAAGTAG
TCTCCACTGACACTGCCGTGTGAATTGTGTTATTACCCTC
TGGTGATGGTGAAAGTATTGACTCTATGCAATACCTCCTC
TGACTCTACACTGGGGAACAAGAGGGGGCCTTGTTAATAT
TGGTGGGGGTGAAAGTCCAGGCTGTCTGCATGGTTTCTAT
TGCCATCATGGAAGAGGTAGTACTGGACCTAGCTACTACT
TGGTGGAGATAGAGTTCCAATTCCCTATACAGCCCCTTCA
AAACCTCCCCATCAGGGGAACTGGGACATCTTTTTATAAC
CTGGCAAAGGTGAAAGTCTAGGCCACTTACTTGAAAATTA
CTGGTGGTGTTTGGTGGTAATAGAAAGGTTACTTTCTTAA
ACCTTTGTTTCCTTAGGTTTTCCCATTCCTATTCATTTGT
GTCAAAAGAACGGGCTTTTGAGGGGCTTATTTTACCTGAG
GCCATTGACAATTCTGCTTTTAGGCTTCTTCAGAATCCTG
TATAAAATATATGAGGCAAAAATAATACTCAGGAAGCTTA
CTGTGATTCCACATTTTTCGTTCCGAGGCCCCTAACTAGT
CTGACTTCTTTTTAGCTTTCAGGGTCTTCTTATATTTTAT
GCATAATGCCCAGAGTTTTCAGCAGCACATATCAGGAAGA
ACAGGGGAAAATATATCTAATGCATCTTCTTGGAAGTGTA
GTTTTATCTAATTTTTAAAATGTAAAATATTTCAAATATT
TAGACTATTATAGAGAATAATGTGAATGACATCTATAAAC
TATCCAATCATTTTTACAACTGCTAATATTAAGCCTTATA
TACTTAAAATCCATGTTTTCTTTTGTTTTAAAACATAAAA
CATTAAAGATACAGTTGAATTCTGTTCAGCACCTCTCTGT
AATTTTTTTCCTCAATTCGCAGTGACAACACACTTAGTGT
TTACCATCTCCATACATAGTTAATATGTGTTTTATATATT
TATATATACATATTTATTATACAGTAGTCCCCCTTTATTC
ACCAAAGATATGTTCAAAGATCCCCAGTGGATGCCTGACA
CTGCAAATAGTACTGAACCCTATGTATACTATGCAGAAAT
TTATTTTACCTTTTTTACAATTTCACAGATAGAAGGTTTG
TTTTTACCATAGATCTTAGCAACCTCAGCAAACTTTTTTT
AAATTTTCCTTATTAGGTCAAGAACTTTCACCTTTTCAAT
TAAAGGAAATATACATTATGGCTTCTCTGTAGCAGAGCAA
AATTGTCAGCATCACTATTCTTGTGCTTTGGGACCATTAT
TAAGTAAAATAAAGGTTACGTAAACACAAGCAGTGCAGTA
TTGCAACAATAAATCTGATAACCTGGATGATAACTAAGTG
ACTAAGGGACTGGTAGCGTGTAACATGGATAAGTTACACA
AAGGGATGCCTCATGTACAGGACATGATGCAGCAGTAACT
GAGATTTTTATCAAGCTACTCAGAACAGTGCACCATTTAA
AATTTAAGAATTTGCTTGGTGTGGTGGTGCACACCTATAA
TTCTGGTTCCTCCGGAGGCAGTGCGCTATGCTCACCCTAT
ATGACTGACTGCAACCCGGGAAACATAGTGGGATCCTGTC
TCAAAAATAAAAAATATTTTAAACATTTATGAATAATATT
AAGTTCCATATGTTTCTAAAAATAATTAGGGTAAATTTTT
TGATGAATTATATATTTGTAAGATGTATTCATGCTGATAA
GTGGTTACTTGTTTAAATTTCATTTTTGATTGGCTAAATA
TCAGGTGAGTTACTTATGATACTGTGTATAAGTTCCTTTT
TCTTTCTCTCTCTCTCCTTTATGTTTTTATTGGTCTCAAA
GGAAGTTTGATTACGTTCAAATTTTTAATCCCAAATCTCA
GATTTACATACCTTCAGTCACTACTATGGTTTGAATGTTC
TCTCTAAAACTCAGGTTTAAATTTAATTGACATTGTGACA
GTATTAAGAGATGGGTCATTAAGAGGTGATTAGATCCTTT
CTCCTGAATGGATTCATGCAGTTATCACAGGAGTGAGTCA
GTGGTCTCAGGAATTCATCCCCCTTTTCCCACAGGATGAT
AGGGAACGAAAATCTTCACCAGAATTGGCTTCTTGACCTT
GAACTTTCCAGCCTCCAGAACTGCAAACCAAATAAACATA
TAGTGTATAAATCATCCAGACTGTGGTATTCTAACAGGAA
AAAATGAACTGAGTTTATTCTTTTTTTTTTTTTTTGAAAC
AGAGTCTTGCTCTGTCGTCCAGGCTGGAGTGCAGTGATGC
AATCTTGGCTCATTGCAAGTTCCTCATCCAGGGTTCACAC
CATTCTCCTGCCTCAGCCTCCCAAGTAGCTGGGACTACAG
GCACTCGCCACCAGGCCCGGCTAATTTTTTGTATTTTTAG
TAGAGACGGGGTTTCACCATGTTAGCCAGGATGGTCTCTA
TCTCTTAACCTTGTGATCTGCTCGCCTCGGCCTCCCAAAG
TGCTGGGATTACAGGCGTGAGCCACCACGCCTGGCCCGAC
AATTTATTCTTTATGTAGGACTTTTGTTTTCCAATTGCTT
AATGTCATTCAATCTCCAAAGTTTTAAATTCAAACTTTTA
GATTTATAACATATGGACTTAAAAATCCATTCCTATTACA
CTAGTCAGTTTCTAGTCCTTTGAGTGATGAACAATATGAA
TATAGCTTTTGCTCTTATCAAATGTATAGTCTAATGCAAC
AAGAAGTTATTGAGAAATGTTAGCATTGAAGAGTAATATG
AAAGGAAGAATACAGGATGCTAAGTCAACCTATACAAGAG
GGATCTATGAAACAAGAAGAAATCCTTTCTGAAGAAATAA
CATTATTATGAAAACTTCTGTTGGCCAGAATAAAGAGAAA
TTGAGTGGGAATATTCTAGGCAAAGTGAGAAAATGAGAAA
ACTTCCAGTGAAGTGTGGAACACAGGATGCTCAAAGGACT
GCAGTAAGGATGATCTTTTGATCATCCAAATACTAATCGA
ATTATGGATGAAATGGCATGCAAAAGAGATAACAGGCAAC
CATATGAAACATTTTGCTTTTTTTCCAAAACAGAAATAAT
GGGTACAGATAGGGCAATACTGAAAAAACAAAATCAAATG
CTATATTTTATATATTTGTCTCCTCCAAAACTCATGCTGA
AATTTTACCTCCAGTGAGGCTATATAGAGTGGTGTGGACA
TTATAAAGTAATTGGGTGAAAAGAGAAGAGTTATCATGAG
TGAATTGATCCATTCATGGATTAATGGCTTAGTATGCTAA
TGGGTTATTACAGGAGTGTATATAAGTGATTTTCTAAGAG
GAGAAAGATACCCGAATTTGCATTATAAGTCCCCTCACCA
TGTGATGCACTGTGCCACCTCAGAACTCTGCAGAAAGTCC
CCACAACCCCAAGAATCTTCCCAGATGTGGTCTCTCAACT
TCAGAATTCTCACCCTACATAACTGTAAGAAACAAATTTA
ATTTCATTATTGATTTCTTAGTTTCAGGTGCTCTTTTATA
GGCAACAGTAAAATGGATTAAGATACAAAATTAGTGCTGA
TAATGGGGCTGTTGCTATTAAAGAATATCTGAAAATGTGG
GATAGCTTTGGAATAGGATAATGGGTAGAGGTTGGAAGAG
CTTAGAGGATCAGGCTAGAAAAACTGTGCATTGACTTAAA
CAGTATATTAAGGGTAACTCTGGTGAGGGATCAAAAAACA
ACAAAATGACTAGAGAAAGTCTGACATTTCATCAAGATTG
GTTAATTAGTTGTGACCAAAATCTGATAAAAATATAGGCA
CTATAGGCCATTCTAACCAGGTCTCAGATAGAGCTGAGGA
ACCAAGGTATTGAAAGCTGGAGTAAAGACCAGCTTTATGT
TGTTATATTTTCAGTATGTCAATTAAGACCATGTTGCTTT
TAACTCTAAACATGAGAAAGGAGAAGTAGCAAAGAGAAGT
GATATTTTAAAAACACACAAGAAGGGGCTTCAAGATGGCT
AGAAGAATTTCATGCTTGCCTCCTTTACTCAGAAGAACAA
AAATAGTACATAGACAATCACACTGAATACATTATGTAAG
AAATAACACTGGAATGCAACAGAAAAGTGAGAGGAAACAT
TGAAATCAAGGAAGGAGAAGAGACAGAAAGAGCCAGCGTG
CTTGGCTGGGATTGGCTGGGAGACAGGTGTGACTTCCCCA
TATGGAGCAAGTGTAAGAGAGAATTGAGGTAGTCCGCATT
CGCACTATGGAATCTTGCCACAGGAGAGCCCTTTGACCCT
GTGAAGGCTTGAAACTAACACAGGCAGCTTCCAGGAAACT
GCGAGAATTCCTCCAGGATGGACTTTGTGCTTGGTACCAT
ACCTTTTCTCTGATCTAAGTAGGTATAGTCAAGTGCCACT
TTAAATCCTGGTGTTCTGCCCTGGAGCTCAGTGACACTGA
GAGTGAGGTGTTAGGAAAACTTGGGCTGTTGCTGCAGGAA
CTGGGGTGTAATCTGGGAACAAGCTCCCACATGTGGAGCT
GATAAGTGAATGAGGCATGGACTGCAGCTGCTGGTTCTGG
GACGTGAGCTCCATGGTGACTGATACTAGGGTGTAAATGG
GGTAAAACTTGCTCCTAGGACTGAATTGCAAACCGAGCAG
GGAGTTCCTACAGCTGGGCTGAGGTGTGAACTAGGCATAT
ACTATTCTTGCCAGGACGGAGAGTTGAACCCCACTGAGAC
TATGGCATGAGAAGGATGAATGTTTGCCCCACCATTGACC
CAGGCTGTGTCCAGTGAAGCCTGCCCCATCCGCTCCAATG
GCAGGATCTCAGCACAGCCACAACCATTCCTTACTTCAGC
ACTCTGCTGGGGGCCTGAGATTCACTCTGCCCTCACCCAT
CATGACTGGTGCCTTCTCTCACCATTGGTTGGGCCTGAGT
GCAAGCCCTCCCACTTGACTTTTACCCATCCTTCCAAGAC
AGCTCACATAGCCAGGGTTTGGGGAATTGCCCAATTTAAT
CCACCACTGCAGCATCTGAAAACTCCTCCAGAGGGCCTGA
GGTTGAACCTAAACATCTGGTTGCTACCAACCCAGATGGC
ACCTATCTGCAAGCACCATCTGCAAGCCTGAAGACTCACC
TGAACAGACCATCACAGCCACCACCAACACCAATGCACAC
CACTTGGGACTCAGAGACTTGTCTCGTCACTGCTGCCACC
ATCTCCTCTACCACTCTGGCTGCTTAGGGACCTATAATCC
ACCCACCCACTCAGTCCATCTCTGCCACCACCACCATCCA
AGCAAACAATCTGAAAGCCCAAGAATTGGCTCACTGGTAA
CCACCAACACAGATGCCAATGTATATTGCCCTGGGGCACA
AAAATAGGCATGCTAAACCCACAACCGCAATCACTAGTCC
TTGAATATTGGCACTTCTGGCATTCTAGTCCCCAGCACGA
CTTTGCCACAATCTTCACTAATAAGTTTACCCCGCGCCAC
TGAGGAAATCTCACACATTATGAACATTGTTTACAGTCAA
ATAAATCATAAAGAGACTACACTACTGCAGGTATCCCGAA
TCATAGCCAAATGCCCTATCCAAACCACATTATAGATACA
TCTTCAGGAAAAAGTCTTCTCCTATGAAAGTAATTTAAAA
ATAGGGAGAAGTGACTGTTACACCAGATGTGCAGGTGTGA
GGACACAAGACTCATGAAAAAAGGAAATATGACACTTCCA
AAGAACATAATTATTATCCAGCTATAAACCTTAGCCAAAC
AGAAATTCTCAAAATAATAGATAAAGAATTCAAAACATTA
ACTGTAAAGAAACTTAGTTGGATAAAGAGAATTCTATAAA
ATACAGAAAACATATTTTAAAAATAAGGACATAAATGAGA
AACTTACCAAAGACGTATTTTTTCAAAACTAATATACATT
TTTAGAATATATATTTTAGAATATGTTTTTAGAATAATAA
AATAGAAATTCTGGAAGGAAGAATTTATTAAAGGAAATAT
TTATCTTTACATTTGAAAGTTTCAATAATAGATTTGATTA
AGCAGAAAAAAGAATCTCAGAACTTGAAGACAGGTCTTTT
GATATAACCCAGTCAGGCAAAAATAAAGAAAATATAATAA
AAAAGAATGAGCAAAGCCTCTGTGATATTTAAGACAGCAT
AAAGCTATTGAATATTAAAATTATCAGAATCGGCAAGAGC
ATAGAGATAACAAAAAAATTAGAAAACGTATTGAATAAAA
TAATACATGAAAATGGCTCAGTGATCCCCAAGCAGATACA
ATGCAAAAATTTCTTCTCTGTGGAACATTATAAGCAGATG
TATGAAGTCAAAGATAAAGAGCAAATCCTAAAAACAGAAA
GACAAAGTCACCTCCCCGAGACTAATATCAAATCTCTCAA
CAGCAGCTTTAACAGGCTAGAAGAGAATGGAATTATATAT
TAAAAGTACTGAAAAAAAAAATTTTCAGCTAAGAAGGTTA
TATCCAGCAATATTATCCTTCATAAATGAAAGATAAATAA
AATATTTTCCAGACAAGCAAATGCTGAGGGAACTTGTTAC
CATTTTGATAGGTCTTAAAAGAAATATCTAAGGGGATCTT
AAACCTAGAAGTTAAAGGATAACATTTACCATCATGAACA
GACATGAAAGTATAAAACTCACTGATAATCACACAAAAAG
GAAGAGAAATGACTCATTACAGAAATCCACCAAACCAAAA
TGAGAAACAATAGAATAAAAATAAATACATACAGTCTAAA
AATAAAGGGATAGAAAACAATATTCCATTCAAATAAAAAG
CAAAAACAAGCAGAAGTAGCTGTACTTATATCAGATAAAA
CACTCTTTAAATCAAAACAGTATCAAAAAGACAATAAATG
TCACTATATAATAATAAAGAGATCAATATAGTTCCAAGAT
ATAACAATTATATATGTTCCAAGAACCTTAGCATTCAGAT
TCATACAGCAACTATCATGAGATCTATAGAAAGAGATACA
CTGCAATCTAGTAATGATGGGAGAATTTAACACCCCACGC
TCACCATTACATAGATCATCTATATAGAAAATCAATGAAG
AAATATTGACTCTATACTGGACTATATAGTAAATGGACCT
AACAGACATTTACAGAACATCCTATCCAACAACTGAGAAT
ATATATTATTTTCACTGGAACATGGAGCATTTTCCAGGAT
AGACCGTATGTTAGATTCCAAAAAAGTCTCAACAAATTCA
AAATCATATCAACTATCTTCTAAGTCCACAATGAAAATAA
AAGTAGAAACCACAACCAAAAGGAATCCTGAAAATTATAG
AAATACATGGAAATTAAAAAGAAACAAACAAACAAACAAA
AAACATACATTCAAATAACCACTGAGCTAACAAAGAAATT
AAGAAGGAAATGTAAAAAATTTATTGAAACAAAGGAAGCT
GAAAACACAACATAGCAAAACCTATGTGATACAGCAACAG
GAGTGCTAAGAGAAAAGTTTGCAACATTAAAAAAGTAGAA
AGATTACAGATTAACAGTCTAACAATGTACTTTAAGGAAT
GAGAAAAGAAAGGACAAATCAAATCTAAAATTAGCTGAAG
AAAATAGCAATAAAAAACACAACATAACTAAATGAAATAG
ACACTAAAAAATTACAACGGGTCCGCAAAATAGAAAATTG
GTTCTTCAGAAAGACAAACTAAACTGATTAATTGCTAGCT
TGACTAACCAAGAAGAGAAAGACATAAATAAAATCGGAAA
TGAAAATGGAGACATTACAACTGATACCACATAAGTAGAA
AAAAGTCATAAGAGACAACTATCAACAACTATACGCTGAT
AAACTGAAAAACCTAGAGAAAATGGATAAAGTACAGAAAA
CATAAGATCTACCAAGATTGAATCAGGAAGAAATAGAAAA
TCTGAACAGACCAATAAATAGCAAGTTTGAATCTATAATA
AAATGTCTCCCAATAATAATTTCACCAAATGTGCAAAAAA
CTAATACCAATCCTCTTGCAAGGAACAAATAACAGCAACA
ACAACAACAAAAAGAGGATTTTTATTTAAAAAAAAACAAT
GAAATAGGAGAAAATTCTTCCTAACTAATTCCATGAGACT
GGCATTACCCTGATACCGAAACCAGACAAGGACTCAACAA
AGAAGGAAACTATAGGTCAATATTCCTGATGAAAATAGAC
TGAAAAAAATCACCAACAAAATACTAGCGAAATAAATTCA
GCCACGCTTGAAAAAGATAATAAACCATAATGACATGGGA
TTTATGGTGGGGATGCAAGGATGGTTCAACATACACAGAT
CAATATCATGTCAACAGAATGAAGGAAAAGACCATACAAT
CATCTCAATAGATGCAGAAAAAGCATTTGACAAAATTCAA
CATGTATTCATGACAAAATTTCTCAACAAACTATGCCTAG
AAGGAAAAATACTTCAAAATAATAAGAGCCATGTATATCA
AACCAGCAGCTAACATCATATGAAATGGGGAAATGTTGAA
AGCCTTTCATGTAATTACCAGAACAAGACAAGGATGAACA
CTTTCAGCATTCATGTCAAGCAAAGCACTTAAAGTCCTAG
CCAGAGAAATCAGGCAAAAGAAAAATAAAGGGCGGATGGG
CACAGTGACTCACGCCTGTAATCCCAGCACTTGGGAGCCT
GAGGTGGGTGGATCACCTGAGGTCCGGAGTTCAAGACCAG
CCTGGACAACATGGTGAAACCCCATCTCTAACTAAAAATA
CAAAAATTAGCTGGGCACGGTGGCACATGCCTGTAATCCC
AGCTACTCAGGAGGCTGAGGCAGGAGAACTGCTTGGGTCT
AGGAGGCGGAAGTTGCAGCGGGCCAAGATTGCGGCATTAC
ATTCCAGCTTGGGCAACAGAGCAAGACTCCATCTCAAGAA
AAAAAAAAAAAAAGAAGAAGAAAGGGCATCCAAATAGAAA
AAGAGACAGTCAAAGTGTCCCTCTTTGCTGATTATATGAT
GTTATATCTAGAAAAACCTAGACTCCACCAAAAATATCTT
ATATTTGATTAATGAATTCAGTAAAGTTGCAGGATAGAAA
GTCAACCTACAAAGACCAATAGCATTTCTTTCTCCCTTCA
CTACCCTTCCCTTCTCTTCTCTTTTTCCCTTCCCTTCCCT
TCTCTCCTCCCCTCCCCTCCGCTCCTGTCCCCTCCCGTCC
CCTCCCTTCTCCTCCCCTTCCATTCCCTGAAAGCACAATC
TTAGCATCTCAGCTCACTGCAACCTCTGCCTCCCGGGTTC
AAATTATTCTCCTGCCTCAGTCTCCTGAGTAGCTGGAATT
ACAGGCATGTGCCACTATGCTGGGTTGATTTTTGTATTTT
TATCTTAGTGGAGATGTGGTTTCACCATGTTGACCTCAAG
TGATCTGCCCACCTCGGCTTCCCAAAGTGCTGGGATTACA
GTTGTAAGCCACTGTGGCCAGATCAGTAGCATTTCTATAC
ATTAGTAAGAATGTAGCTGAAACAATCAATAAGCTAATCT
CACTTATAAAAGCTGCCAAAAATATTCCTGGCAATAAAAT
TAACAAAGGAGGTAAAATAGCTTTATTAGGAAAATAAACA
AAATGCTGATTAAAGAAATTGAAGGGAACACCAAAAAATA
GAAAAGCTTCTTATGGTTATGGAGCAGAAGAATTAATGTC
ACTAAAATGATCATACTGCTCAAAGCAATCTACAGACTTA
ATTCAATCTCTATAAAAAATGCTCACATTCTTTTACACAA
AGGTAAAAAAAAATCTAGAACTAGTATAAAGCAACAACAA
CAAAAAAACCCAAATAACCAAATCAATCCTGAGCAAAAAG
GAGATATCTAGAGGCATCATATTAACCTAACTTCAAAATA
TATTACAAGATTACAAGGCCATCATAATCAAAGCAGCACA
GTATTGGTCTAATAATAGATACATAGACCAATGGAACAGT
ATAGAGAACCCTGAAATAAAGCCACACATTTACAACCAAC
TAATCTTTGACAAATCGGACAAAAACTTACACTGGGGAAA
ATATACTCTCTTCAATAAATGTGCTAAGAAAATTGGTTTC
AGAAGAATAAAACTGAACTCTTATCTCTCATCAGATAGAC
ATTAACTCAAAATAAATTAAAGATTTAAATATAAGATCTG
AAAGTATAAAAATACTAGTAGACAACTAAAGCAAAACTCT
TCTGGACATTGGTCTAGGTAAAAAAATTTGTTACTAAGAC
CTCAAAAGCACAGGCAACAAAAACAAAAATAGACAAATAG
AAAGGACTTAATTAAACTAAATAAGTTCTACAAAGCAAAA
TAAATAACCCAGGGTGAAGAAACTATCTGTTGAATGTGAG
AAAATATCTGCACACTATTACTCTGACAGGGGGCTAATCT
TTATAATATTTGAGGAACTCAAACATCTCAATAAATTACA
AAAAAATTCCCAATCAGGTTAAAAAGTAAGCAGAAGACAC
GAATAGACATTCTGAAAAGAAGACATACAAATGGCCAACG
GGTATAAAAAAAAAAAATGCTTCATATCTCTAATCATCAG
ATAAATGCAAATGAAAAATGAAAGAGATATCCTCTTATTC
CAGCCAGAATGTCTATTAGGCATCTAAAAAGACCAAAAAA
TAACAGATGATGGTGAGAATGTGGAGAAAAGGGAACTCTT
AAATACAATTGGTGGGAATGTAAATCAGTACAGTCACTAT
GAAGAATAGCAGGGAAATTTCTTGATTTCTAAAACTAGAA
TTACCATTTGATACAGCAATGCCACTACTAGATATCAACC
CAAAGGAAAACAAACTAATAAATCAAAGTGACGCCTGCAC
TCACATGTTTATTGCAGGGGCACTTAAAATACCAAATACA
CATCAACTTGAGTGTCTACCAACAGATGAATGGGTAAAGA
AAATGTGGTACATATACACAATGAAATGCGACTTGGCCAT
TAAAAAGAGCAAATTAATGTCATTTGCATCAACATGGATG
GAACTGGAGGTCATTATCCTAAGTGAAATAAGCCAGGCAC
AAAAAGAAAAATATTGCATGTTCTCACTTATGAGTTAAAA
AAAAAAAAAAGATTACATAGAGGTAAGTAGTGGAAAGATA
GATAACAGAATAGATAACAGACTGAGAAGGGTGAATTGAG
GGTAGAGAGGAGACTAAAGAGAAGTAGGTTAAAGGGTATA
AGAACGTATAGTTAGATAGAAAATTTAAGGTCCATGTGTT
GTTTTTATCACAAATGGGACTTTTTATTTACACTATTAAA
AGTCTCAACCTTAAACAGATTCTTGGAAGAGTTGGTCATA
CCCATAAACTTGTTAAACTTTAGCAACTATCTCATCCACA
ATAGCTTTTCCAGAACTACTACCTTCACCATGAAGCTCCA
TGAGTTTCCCAATTCAAACTTGGGCTCCTTCAGCATTTTT
ACTTTTCTAAAAAAGACATCATGGCGAGGATAAATAGATT
GACAAGGCTTTTCTTACATACTTTGCAATTCTGTATGGAA
TCAATTTACTGGCCACTTCTTTCAAGTCATTTGTCGCTCT
TCTCAGGTCATGATTTCCATCACCTTTTTCTGGATTTGGT
GGACCCATTGGTGCTGATCCTAAGACGTCTCATAACTAAT
TTTTGCATGTTTTAGTAAAACCAATACAGAACAGATAAAA
CAAATTCACATCAATAGTCTTCACATTGAAAGAAACTTTA
ATCATCATCTGCCAATTTTTACTGTGGAACACATTTTATC
ACGGGTAAGATTCATGCCATAGAAGTTAGGAAGTTTTTGA
CATGAACATCTTCAGGAATCAGCTTGAATTTTCCAAATTC
AACTTCATTATTCTGCAGATCAGCAAGACTCACTTCAAAC
ACATGACCCTTGATGCTGTCAGATGGTATTATTTACTTGA
GCTCTGGTGACTAGTGTCTTTCCGATATTTCTTATATTGA
ACATAACAGGTGCTTTTACATCACACAATTTTTCTTAAAA
AATGGATCAACCATTCCTCCTTGGCTCCTTTTTGCCACCT
TTTGTGAGGTGCTTGTTTTTGACAGCAGCCATCATGATGC
TGCTCAGAAAGCCAGAAAGACTAAAATTGATACTTGATAG
TAAAGTAGGGTGAATTGAGTTAACAAAAATATATTGTACA
CAGGTAATGAAAACCCTACATATCCTAGCTTAATCACTAA
TTACATACATGTGACAAACTTTTACATGTTCCTCCTAAAT
TTGTAAAAAAAAATGTAAAACTTTAAAAAGGAGTAAGAAA
GAATAAAAAAGTAAAAAATTAAATATTTTCATTATGCCTA
TTATGTATGCACTATCTGTGCTTTTTCAAAGCAAGAGGTA
GCAAAGTGGTATGCTTAAGAAGTAAACACCATTACTGAGA
TGCAGAAATAAACCTAGGGCCTTTAGGCGTAGCCAAGTCT
TCATGCCTTGATACTTTTCTACTGGTGCCAGAAAAATACA
GGCCATCATTTTCAAGTGTATTTATGGCCAACTATATGAC
TTTACCATTTAGACAACATAGTTAAAATTTAGAAAAGAAA
GTAAACATCCTAAGATTGTATCTACATATAATATTCAGTA
TTACCTTTCTATATCAATATTTCTGTTATGAAAAAAAGAG
AACAACCCGAATCACATTACTATGGGCTCAAGAAATTACT
TCCCACATTCTCAATTCATACTCTGGAACTGGCAAACGTT
GTTATACAGATGATCACAGCATCTGCTTAATGTGAGGCAT
CACAATGTACTCCATATATATGTATAATTATTCTGTAATT
ATTCCATATTAATTAAAAGCAAAACCTTAAAAAAGTGAAA
ACACACTCACACAGACATAAACCACATATAGAACCTTTAT
TAAGTAGGATTTGATAATTGATTAAATGTGGGATGTGAAT
GAGAAGGAGACAAAATCTATGCCTATCATTTTGCTTTTGA
GAATAAAGGTGGTGCGTGGTAGAGAAAAATAAATACCAGA
AGACAGCAAGATTGCAGGCAATAAACATCTCAAAATTCTG
TTATCAATGCTTTTCTAAAATATGTTGATAATTTGGGTAC
AGAACCTAAAAGATGGCCGGGCTCGGCGGCTCACGCCTGT
AATCCCAGCACTTTGAGGGGCCAACGTGGGTGGATCACAA
GATCAGGAGATGGAGACCATCCTGGCTAACACGGTCAAAC
CCCATCTCTACTAAAAATACAAAAAAATTAGCCGGGCGAG
GTGGCGGGCGCCTGTAGTCCCAGCTATTCGGGAGGCTGAG
GCAGGAGAATGGCGTGAACCCGGGAGGCGAGCTTGCAGTG
AGCCGAGATCGCGCCACTGCACTCTAGCCCGGGCGACAGA
GCAAGACTCCACATCAAAAATAAATAAATAAATAGTAAAT
AAATAAATAAAAGAAACCTAAAAGACATGTGTAGTGTGAA
AGTAGACAGTTAATAGTGACATATCCAGAGATAGTATTTG
GAGATTCAGAATAAGAAGGCCATAAAGAGTGAATCGTAGA
AAGAGAAAAGGACACAGTACAGAACCCTCCAGGTAAAAGA
CTGACAAGAAATAAACAGATTCAAGTTATAGAAGGAAAAC
CAGGGGGATGTGGTGTCAATGAAACGAAAGAAAATAGTGT
TCTCCAAATACAGAAATTGTCAAGTATATCAAACATAACT
CAAAAGCAAAGTAAAAGTCAAAGTATATATATTGAATTTA
GTGTCATGGAGATTCTTTTAGATTGGATTCCTCTTAAAAG
CTGACCCAGCAATAAGGACGTGGAGGGCAAATAGTATATT
TGAATAGGGATTCAAGCAATTTCCAGTTGGAAAAAAAGAA
AATATAATCCAAAAAGGAGAAATACCCCTAAAGCGTGGGT
TAAGGTGTAGATTATCATTGTGGGCAACGAGGGCTTCATC
CAGCAAGGAGGCCTCTGAGATATCATGGAGATCATGCCCC
AGAATGGTCTGACTGAGGGAGAGGAAAGCCTGGACACAGA
TGTATGATCTCTCTTCCCTCTGCTGTTGAGAAGTCTCATG
AATAGAGTAAATCCCTTGCACTTTTGAGCTGTCCTAGAAA
GGAGCAGAGCAACTTTATGCGACATAGGAGAATGGCACCA
GGATAGGCACTGGGGAGTCACGAGCATTTGAGTTGGGAAT
GTGTCAATCATTTCATTGCAAAAATTGATCCTTATTAAAC
ACTAATATTAATGAAATGGAAACAACAGAGAATAAGAAAA
TAAAACTATACAAAACTGAGTATCAGTATAGAATGTTCTC
TGAAAATGGAGGCGTGCATGACATGCAGAGCATTAGTGGA
AGAAATAGATTAATATAGCAATGAATATAATAACTAATGT
TTATTTTAAAATTTCTATGTGCTAAGAATTATGTAAATGA
GAAGCAAAATCCTTATAACTTTCTAGAAAGCTTTTATGCT
TTATGCAATATGAATAATAAATAATTTGGTTAGTGAACTA
ACAAAATCAACAAACAAATATCATTTTTTTTTTGCATGGT
AAACTCAATCAAATTCATCTGCTTTCCATCTTGTAAAAGT
GTACGAAATCAAGGTATTTTCTAATACACTAAACAAAAGA
AAGTATATTGAATGAAGTCTATTTTTGTTTGTTCACATAT
TAAGAATAGTTTATCTAAAATTTTATTTGGTTAATAACAA
AATCTATTTTTATTCAACCGTGGGATTCATTAACATTTTA
CTCAGTATTATTATATACATAAAACTATAAACAGCCATAA
GGGAATAAAATGTATCCTGTATTTATTTTTTACAAATTTC
ACAGTAAGAGGTAGGAAAATGGTAAAATGTATACAGTTGC
AGTTAGTTAAATTTTTGAGGCTTTGTTTCTACTTGAAAGT
GACACCTAGGTATTGTAAACTTCTCAAGAGACCATTTTAC
AACAAGAAACTCTTGTATTTACCTATAAAAATCCAGTGTC
AGATACGTAGTTTCTTGTACTGAACATCAGAGAAACTAGA
TATGCTGTCAGACAGTATTTGTGGTGGTAAGGATGAATGG
ATAAAGTCTCTTGGGCCTCCTTTTTTGTCAGTTATTTCTA
AGTTTTTCTTAGCTGTGTCTGACAGTGTTGTAAGTCCTTT
CATCTTGTTAAAGCTTTCACAGAAAATAACTTGTTAAAAC
TACCACTCAACTCTGATAAGCAAAATAGTACTTTTGTTAA
TAATGCTTAATAATAGTCTTGTATTTCACTCCAGCCTAGG
CGACAAGAATGAAACTCCATCTCAAAAAAAAAAAAGTCTT
GTATTTAAAAATATGATACACTTTGTAATTTTTAAATAGT
AATGACTTGTGGTCATGAGCTCATAACTGACTTAGCATAT
TCATTGATAGCTTGCTGTTTTTAAGGTGCATAGATGCCCA
TAACATTTTGAGCTAAGTTATCAAAACTTCTTGAAGGGAA
AGAAAAAGATGCTTTGGATCAAATACAGCATCGAAATATG
TAGCCCCCCACCCGCCCCATGGTGATTGGACCAATTGCAT
GACCCCCTCCTTATAGGAACAAGGGGAAAGCCCTTGTTCC
TTTGTTACATCAGAAATCCAGATCACAGATCTCAGAGGTG
GTCTCAATGCTGCTGTCCCTTTAAGAGTACCTGGAAATGA
ACAGCCAGTAGTTCGGCTCAAGCAATAGGAAGTGAAAGTA
CATTTTCAATGTGGTGACCATATCTACAACAATCTTCACA
GCAGGTAAAATGAATATTTTGTGGAAGTGCAACTGAATAA
AGACAAAATTGAGAGGAAACGAGAAAGTTAATGAAAATAA
AAAACATTACAAGAATGGACTGAAACAAGGACTTTTTCGT
AGTCAAGGAGCTTAACAAGCAATCTAGGAAATATCTGACA
AATACCAAATCTGGAGGCTTTGGTCAAGATGCATTCTCCT
TCCTTGCTTCTGTGGTCACCAGTTTTAGGGAACAATTCTT
TGTAAATGTTTTTGTTTCTTCAAGGCCTGGGCTTTCTGAC
CAAAAAAGCACTGACAAGCCTTAGCAATTGATAGAATATT
ACTCCACAGAGATGAAAAAACTCACCTGCCCTAGAGTCAT
TTTCTCACATCCCAGGGCAGTAAAACTCTAGGCATCTTTC
TTTCAGTTAAGGGGAGGTTGGGCCCGCACACCAGCTGCTG
TCTGTGAGGTCTGGATCACATAATGGCAGGGTTCCTGTGA
CGCACAAATGACTGGACATCTGGCTCTCACTGTGTCACTC
CATGAGGGAGAATCAGGGTTTGGGGGGAAAAGGCACTCTG
ATTCTCCATGAGCGATAAACTGTTTGTTTTCTGATCCAGA
GACTGTGTGTTTCCTAAACACACACACACACACACACACA
CGCACACACACACATACTCTTTTAACAACCACTCGCATAG
GAGTTCTGTACTTGGTTCGTTACTCTGCATTGCCTTTCAG
TGTTGCCTGTGTCCTATCTGATCTGCTGTTTCATCATCTT
TACTCCAGATCCACTTCTTGACCTAGGTCCTCTGCAACCC
CCAGTTTTAAGCACCATGTTCTTGACCATATTCAGCACAA
TCTTGTGCTTGGATTTATCAGTCCTTTTCATACTGCTTCT
ATAACCCAGGGAACTCTGATTTTAAGCCCCGATTTCAGAC
AAACACCCAGTACTTGAAAGGTCTTATTATGAAAATGAGG
TATATTATCATTGGTTGTATGGCCAAGAAAGACATTTGAG
CATCCTGAATCTTAATTGTATTAATTTTCAAAGGGGGATG
ATAATACTTACTTTTCTGCTAAGATAGTAAAGTACATGTG
AAGAATAAATGAGATGTTTTTGTGTACAAATACATTGCAA
ACTCTGAAACATTAAACAAAGAGTTCTTATGATAATTAAT
ATCATCATGTTAAACCTACAAATAGTTGCCCTAAAACTGA
CATTCTCATTTGCTAACTTTTCTTGTGTTCCATTACATAA
ATTCTAAGACTTATAGATGAAAGTGAGGACCAATAGTGGA
AATAAAAAATGTGGAAAAGATAGGGTCTAAAATAGTATCA
AAAATGTTTAGGAAAATACTAGGAATCTCATGTTAATTTT
ATATTAATGTCTTCATTTTATGTACTATATTATGATTTAT
AAATTATTTTCATATAGTAATAAATGTGTATAATTTTAAA
TAACTATAGTTGATCAAAGCATCCTACTTAACAGGTTGTA
TATCAAAACTGTTTGCAGCTCATCTGATATAAAGAAGTAC
AAAGATCTGATTTGTGTGTTTTAATATACTGCTGTTAGAA
ATAGACTGCTGTTAATAGACTGTTGTGTGTTTTAATAGAC
TGCTGTTATGGAATCAAACTACCTTAAAATATGTGTAACC
ATCTAGATAATAATCTATACCTCTCATTTAGGAATATATT
CAAGAGAATAAAGAGAGATAAGAATGAAGAATTATACTTA
AGAATGTTTATTGTGATGCTATTTGTTAACACTTGGAAGA
AAAATAAAACAAAATAGTCAACAAAAGGGAAATGGATAAG
TAAACACTATTATGTAGTTAAGCTTATTAAAAGCAAATAA
AATTCAATTTTATAAAACACAAGTTATTAAAAGAAAATAA
AATTTCAATTTTGCTTTTAATAATTATTATAAACAATATT
TATGAACCCAGAAGACTGTTCCAAAAACACTTCAATAGAA
AAATAAAAACATGACTACATATAATTAGGTAAATACATGC
ACTTACATATATATCTCTCTCTCTATATGTGTGTATATGT
GTATATACATGTGTATATACATGCCTTAAATTGTTATAAG
TAGTTATGTTTAGAAAAGCTATATCCACTTGTTTGTTACT
TTATTATCCATGTCATGAAATTATGAGAATTTCTCTAAAT
ATCTCTCAATATGATATGGCAAAATATTTATGTTAAAAAG
TTTCTCAAGATGTTATCCATTGGAGTTGTTGCATAAATAC
TGAATCTTCCAGAGTTCCTCAAGATCAAGCTGCTGTTGGG
AAGACTCCTCTGATAACACAACACTGGCTTCCCTCTCATA
CTGCTACTTCACTGCTGGTGTAGTCTGGGCTCAGTCCCCA
GATACACTCCTTTTTCTCAAATCTTTGTATCCGGCTCTAC
TAGAAAATTCAGATATGTGATCAGAATTATGTGCAAATTC
AGATATGTGATCAGAATTATAAGGTGGAAAGATAGATGCT
ATATCCAGGACTACTCCAGATTTTACTTGGATACACCATT
CTTTTCTAATATGTATTATTCCTTGACAGTTTCACCAATA
ATGTATCATTTACATGAATATCAGTACATATATCCATCAA
CTACATAAATATTTCTTTAAAATTAATATATTAAGCTCTA
TTCTCTTTCTTGAGATTGAAACTTATATACTATTTCACTG
GACAACCTTTTACAATACTTTTACAAATCTTCTATATTCA
CCTGAAATGACATGCCCAAAATTAAATTTTTAACTCCATT
TTATCTCTAAGATGTGTTCCTCTGCTTGAATCCCCTAATT
ATCTTATAAGGTGTTACTTTTACTCATGTATGTACTATAT
TTATTTTGCACTCATATTTGATACATCTTTTGCTTCTGCT
TATTCAGGTGTCTGACCAAACAACAGCATATCCTTCTATA
TTTCCCAAGTGTGAAGTTAGATAATATGCCACATTAAAGT
AACCATAGGAGAGGTTGCTTTAGTGAGTAATTACCTGGTT
ATTGACTTTCCCTGTATCTTCTTGCCTCCAGAAGATACTA
CACATCTACTTCTCTATCCCACACAAAAACCTGTGAATTA
CTGTGTCCTGTATAACAAGGGTCCCCAACATCTTGGGCAC
AGACCTGTACTGGTCTGTGGCCCATTAGGAACCAGGCCAC
ACAGCAGGAGGTGAGTGGTGGGTGAGTGAGCAAAGTTTCA
TCTTTATTTACAGCTGTTCTCTATTGCTTGCATTACCACT
TGTCAGACCAATAGCAGCATTAGATATTCATAGGAGCATG
ATCCCTATTGCAAACTGTGCATGCAAGGGATCTCAATTGC
ATGCTCCTAATGAGAATCTAATGCCTGATGATCTGAGGTG
GAGCAGAGGCAGTGATGCTAATACAAATTACCATTAGCCG
AGAAGTTTGACTACACAGAGACAATGATAAGTCAACTTCT
TGCAGATTCATATCAAAACTCTTATGAGTGAGTGGCAAGT
GACAGGCTGCATCTGGTGGCAGGCTTTATAATGGTCAGTG
AGTTAAAGGACTTCAATTGTACAGCTGCATCTGGTGGCAC
GCTTTAAGTCAGAATCCAACACTTAGTTTAGTCCACGTGT
GGCCCACTCATTACTTTATTTACCACTTCCATCCATGTCT
CTTTCCCACACTATGCAATTGTCTCAGTCACAGTTTTGGT
AAGCCCACAAGCTAACCCTAGCCCAAATGAGTAAAAAATA
AGTATCACTGGAGAGATTCTTTGAAAAGGGAAAAAGACCC
AATGATGAGACAGCAGAAGACTCTAAGACTGCCAACAAAA
AGAAAGCTGCATTTAAAAGAAAACACCAATAGTCCTACCT
AAATTATGAGTTCATTCCAACAGGTGATTCACATTCTCCA
GGCCCTCTCTCTATAATATGTGGTGACTGGCTATCCAATG
AAGCCATGAAAGCTTCAAAACTGCTCACCACATGTTGCTC
TGCAAGAAGACAAACACCTTGCAATAAAAGACAAGCCTTT
GGAGTTTTTCAAAGAAAAGAAATGTGAACATGAAGAACAG
AAGCAATTATTGAAGGCCACCACTTCATTAAATGTGTCTG
CACTGAGAGCATCATTCTTAGTGGCTAATCGCTTTGCTAA
AGCTAAGAAGCCCTTTATTATTGGTGAAGAGTTGATCCTG
GCTGCTGCTAAGGATATTTGCCATGAATTTTTGGAGAGGT
TGCACTTCAAAGGGTGGCACATGTTCCTATTTTAGCTAGC
ACAATAATTAAGTGAATTGATGAAATAGGAGAGGATATTG
AGGCACAATCGTTAGAGAAGATTAAATGAGTTACCGTAAT
ACACAATTCAGACTGATGAATCTACCAATGTTGACAACAA
GGCAACAATGTTTGTTTTGTGTGCTATATTTTTCTAAAGG
ATGTTCATGAAAATATGTTATGTGTACTTTTGTTGGCAAA
CAACACCACAACTGCAGAACAATTCATGTCTTTGAATGAT
TACATATCAGGAAAACAGAACTGGTCATTTTCCGTCAGTG
TATGCACAGATGGAGCAGCTGTCATGACTGGATGGCCGTC
TGGTTTCCTTACTGGGGTTAAAGAGGTCACTTCTGAATGT
GGGTCTACACACTATCATCCATAGAGAAATGCTTGCTAGT
CTAAAAATGTCACCAGAACTTAATAATGTTTGATAGGATA
TGATTAAAAGTATTAACCATATTGAAGTATTATACATGCC
TTTAACTCGCATCTGTTTGTGCAGCTCTATGAGGAGATGA
ATGCAGAGCACACACATTTCTCTTACACATAGGAGTGAGA
TGGCTTTCTGAAGGTCGATCACTGGCATGAGTTTTTGAGT
TACAAGGACCACTCCAGAGATTTCTTTTAGAAAAACAGTC
ACTACTAGCAGCATATTTCAGTGACACAGAATGGTTACAA
AACTTGCTTATTTGTGTGATACATTCAACTTGCTCAATGA
ACTCAATCTGTCACTTTGGGAGAGAATAACTGTGTTCAAG
TCAGCAGATAAAGTGGCTGCAATCAAATCCAAACCAGAAT
TATGGGAGTGATGAGCGAACACTGGGATTTTTAACATGTT
TCAAACATTAGCAGAGATTTTGAAAGAGACTGAACCAGGG
CCTTCTTTCTCCCAGCAGGTGCATGATCACCTATCTCAGC
TTTCAGAAGAATATGAGCATTATTTTCTAACCGCAAAAGA
CCCCCAAACTGGGGGGGGATGGATGCACTAACCGTTTGTG
AATAAGCCAGGTGAATGGACTTTGTCTTCTAGAAGATGAT
CAATTGCTTGAAATCGCAGATGAAAGCAACCCCAAAAGTG
TATTTGAGACTTACAATCTCCATACATCCTGGATTAAAGT
CAAAGAGAAATACTCTTTAGATTGCCACAAAAGCACTGAA
AAGCCTTCTTCTATTTCCAACGTCCTATCTTTGTGAAGAA
GGAGTTTCTGCAGTGACAGCAACCAAAACAAGATTATGGA
GTAGACTAGACATAGCAACACACTTTGGGTGTCACTGTGT
CCCATTGCCTCCAGATGGACCATCTAGTTGCTGGAAAACA
AGCTCAGGGCTCCCACTCATTCTACATATGGTGAGTTGTA
TAATTATTTCATTATACGTTACAATGTAATAATAATAAAA
ATAAAGTGTGCAATGAATATAATGAGCTTGAATCATTCCC
AAACCATCCTCTGATCCCTGCCTGTCCCAGTCCATGGAAA
AATTATCTTCCACAAAACTGGGCCCTAGTGTCAAAAAGTT
TGGGGATTGCTACTGTATAAGATGTAGAGGTTCTGGGTGA
CAGAAGAGGTCTTTATCTGGATTGAACTCTGCCACTGGAA
ATGAAGTATCTACATCAACTAGTTAGTCTGGTGTTTGCCA
TATGCACACACTCACCTCCCAGTTTCTTCTGTATATGTAC
TTGGAACTCATCAATACTGTTTCCATTGCATAGAAGAAAA
CCTCCTCCACATATGTCTGGTTGTTGTTCTCTGCCTGTGG
TTTACCTTTCAGAAAATTCCTCCACTTTTTATTTATGGAT
GGTTTGCCTAAATGTTTGAGTGTTGCTAGATTTATTTATT
TATTTACTTACTTACATAAAAAAATTTTATCATGAATTTC
ATATGGGAAGAAGAGAGAAACATATGACTGATCCATCAAC
TTAATCCCCGAAATTTGCCATTTGCCTTATTTAATTTAAT
GTAATGACTACCTACCCAATCACAAGAGCCAGATAACTAG
CAGCCAGCCGGGCGCGGTGGCGCAAGCCTGTAATCCCAGC
ACTTTGGGAGGCCGAGACGGGCGGATCACGAGGTCAGGAG
ATCGAGACCATCCTGGCTAACATGGTGAAACCCGTCTCTA
CTAAAAATAAAAACTAGCCGGGCGCGGTGGCGGACGCCTG
TAGTCCCAGCTACTCGGGAGGCTGAGGCCGGAGAATGGCG
GGAACCCGGGAGGCGGAGCTTGCAGTGAGCTGAGATCCGG
CCACTGCACTCCAGCCTGGGCGACAGAGCGAGACTCCGTC
TCAAAAAAAAAAAAAAAAAAAAAAAAAAAAACTAGCAGCC
ATTCTCAAACAACCTTTTTCTTTTCATCTCTTAAATTGAA
AAATGAAATCCTTATGTTTCATAAATATAAATTTCTCAAT
TATTTTAGAAACCATTTCTCCTGTTTTCTTCTGCCCTACT
GCCATAATGTAATGCTTTATGTCTCATCAGAATTATTGTA
TGACATTACAACTAATTTCTCTGCTACAATTTTATTTATC
TCATATCCATTTTTCACATTACAATGAGAATAATCTTTCT
AAATGTCACTTCTCCTGTTTAAAATCCTTTGATGACCAAT
TATTAAAACCGCATAATTAAGAATCATCTTGCTTACCTGA
TAAAGATAGAAATTTCTAAACTCCACCTCAGACTTACATT
AAAACACATTAAAATGTCTGAGAGTAGATCATGGGACTCT
ATATTTTAATAGGTATCCCAGATTACTGTTACCCATACTA
AAGTTTCAGAACCACTGATAAATTCCTACAGAGTTAGCAT
GTCATAAAGGGTGTCTATGAATCAGACTTAGCTCTTAACT
TTCAGGTCTGTAATTTATGTTAAAGTATTATTTTGCAGCT
TATAGTAAGCCCTACATCAATCTAAGTCACATTTTCATGT
CTCTGGTCACTCTGGTCACTTTGCCTGATGTGCTCTTCAG
CCCATCTTCACCCAACCAATTCCTACTCAGCCTCCATTAG
TCAGTCCACACATTTGTCTAGGGGTCTTCTGAGGCCAGAG
TAACTGTTCTTCCCTCTGAATTTAAGACATCATTTTAATA
ATTACACAAATTTTACCATGTACATTTGTTTTGTATGCAT
ATAAGAAATTTTACTGTATACATTTTTGAAAGTTGGTCTT
GCTTATTAGAAATATTTATAATTTTTTTAATTTACAGTGC
TTACCACATTTTCTAGAATAAGTTAGAATTTAATAAATAT
TTGTGAACCAAACTTTTAAACTAAATAGTCTATTACTAGC
ATTTTAATAAATGCATGCACATTAAAATTTAAATCCAAAT
GATATAATGTATTTATGGAACTTTTATTTTTCTCTTTACA
TTGTAGCGGGTAGGCAGAGCAAACTAATCACTACAAAACG
TCTAACATGAAATAATGACTTCAATTCCCAGAACTGCAGA
GTCATCACCTGAATTTGCTTATCTTTAGTTCAGTACACCT
CTGAAAGACATATACTTATACTTTAATTAGAAGTATTTGA
TCTCAAAGGAAGCAAGGAATATGTGAAATTCATTTGTAGG
AACTGTTCAAATTGCACAAACATATTTCACATATGTTTGC
TTTTAGAAGACCCATCAAATTCTAAATATATCCTATTTTT
CTTATTAAATATATTCACACTTTGCACAAATAAGATTATA
AAAGTTTTATTATAATATTTACTCTTATTTTATCACAAAC
ATCAAGAATGTTCTGAAGTATGTGTGTATTTACATATTTA
TTGTAATAAAGCACACAATGTGATTTATAATAAATCTCAG
GAAAAGTTATGCTTCTAAAATAGGTTGGTTATACTCTTTC
TTGTGTTGAATTTGACTTTAAAATATTCTGATTGATTGCA
CATTTTCTGCATTGTAAAATAGAAGATGAAAACTTGGATC
TTAATAAAAATATAAACCACAGAATGAAATGTGATTATAA
AGAATGCCAGCTATCTTACTTTATTTTTATTTTTATTTTT
TTACATATTGGCAAATGATAATTGTATATATTTATGGGGA
ACAAAATAACACAATAGCAAAATAATACATATACAATGTA
GAATGATTGAATCAAGCTAACAAACCCGTCCATCACTTTA
AATACTTATCATTTATTCCTCCTGTCTAAGTGAAACATTC
TACCTGTTGACCAACATCTCCCCATTTCCCCATCTCAATC
TCTAGTATACACCATTCTGATTTCTATTTCTATGTGTTTG
ATCATTTTAGGTTCCACATATAAGTGAGATCATGCAGCTT
TTGTTCTTCTATGACTGGTTTACTTCACTTAACATAATAC
CCTCCACGTTTATCCATGTTACCATGTTGCCAAAAATCAG
TGTACATGGATTCCCTTTTCTCCGCATCCTTTCCATAGAC
ACATAGGCCAATGGTACCAAGCAAAGAACCCAAAAGTGCA
CTCATTTATAGACAGTTGATTTTTGACAAAGGTTTCAAGA
ATGTACAAAGGCAAAAGAGCAATCTTTTCAGGAAAAGATG
TTAGGACAACTGGGATATCCATATGTAGAAAAATGAAATT
AGACCCCTACCTTATACCACATACAGATTAAACTCAAAAT
GCACCAAAGACTTTAAGACTTAGTACAATAAAATCACTGG
AAGAAATCATAGGGAAGAGCTACAACATAGGTCTGGGCAA
TAATTTTTATTCTGATTTGGATTTGAACCTAAAAGTTAAG
GCAACAATATCAAATGTAGATAAGTGGGATTTCACAAAAC
AAACAAGCAACAACAAAAACAGAATGTGAGGCAATCTACA
GAATGGAAAAAAACATTAATCAGCTGAATATCTTATAAAG
GGTTAACCCCAAACATATAAGAAACTCAAACAATGCAATA
GCACAAAAACAAAAACAACAACAACAACAAAAACTATTAA
AAATGGGCAAAGGACCTGAATAGACATTTCTCACAAGGAG
ACATGCAAATAACAAAGCTTCTCTGTGTATGGAGTAGTCA
TTCTTTTATTCCTTTGCTTTCCTAATAAAGTTGCTTTTAA
CTTAAAAAAAAAAAATGGTGAATAGGTATATGAAACAAAT
GGTCAATATCACTCATTGTTCGTGAAATCCAATTAAAACC
ACAATGAGACATAACCTCACGAAGGTTATTATCAAAATGA
TTACTATCAAAAATATGAAAGATAACAAGTGTTGGAGAGG
ATGTGGAGAAAACAGATGCCTTAGTTTAAATCAATAATAT
TCCATCAAGAGTTATTAAAGAAATAACCAGTTGCCAATAC
TGTGGTCTAAAAGAGAGTTAGATGAGAGACAAGAGTGAAT
ATAAAAAGGAACCCATAATTTATGGGAAAGAAAAATCTGA
AAATAAACACAGTACTATATGATTTAAATGATCATTAATT
TCTAGGAGAGGTGATATATATATGTGTGTGTGTGTGTGTG
TGTGTGTAAGAGAAGAGCTATGAAAAATATATTTTGCCTG
AAATTCACTATGAGCAAAACCTGATAAGGTCAAATTTATC
CTTATAAACTTACTCAAGTTTTACTCTGCTAAAAAGTTAA
ATTCTTTTTCCATTGCATAGAAGAAAACCTCCTCCACATA
TGTCTGGTTGTTGTTCTCTGCCTGTGGTTTACCTTTCAGA
AAATTCCTCCACTTTTTATTTATGGATGGTTTGCCTAAAT
GTTTGAGTGTTGCTAGATTTATTTATTTATTTACTTACTT
ACATAAAAAAATTTTATCATGAATTTCATATGGGAAGAAG
AGAGAAACATATGACTGATCCATCAACTTAATCCCCGAAA
TTTGCCATTTGCCTTATTTAATTTAATGTAATGACTACCT
ACCCAATCACAAGAGCCAGATAACTAGCAGCCAGCCGGGC
GCGGTGGCGCAAGCCTGTAATCCCAGCACTTTGGGAGGCC
GAGACGGGCGGATCACGAGGTCAGGAGATCGAGACCATCC
TGGCTAACATGGTGAAACCCCGTCTCTACTAAAAAATAAA
AAACTAGCCGGGCGCGGTGGCGGACGCCTGTAGTCCCAGC
TACTCGGGAGGCTGAGGCCGGAGAATGGCGGGAACCCGGG
AGGCGGAGCTTGCAGTGAGCTGAGATCCGGCCACTGCACT
CCAGCCTGGGCGACAGAGCGAGACTCCGTCTCAAAAAAAA
AAAAAAAAAAAAAAAACTAGCAGCCATTCTCAAACAACCT
TTTTCTTTTCATCTCTTAAATTGAAAAATGAAATCCTTAT
GTTTCATAAATATAAATTTCTCAATTATTTTAGAAACCAT
TTCTCCTGTTTTCTTCTGCCCTACTGCCATAATGTAATGC
TTTATGTCTCATCAGAATTATTGTATGACATTACAACTAA
TTTCTCTGCTACAATTTTATTTATCTCATATCCATTTTTC
ACATTACAATGAGAATAATCTTTCTAAATGTCACTTCTCC
TGTTTAAAATCCTTTGATGACCAATTATTAAAACCGCATA
ATTAAGAATCATCTTGCTTACCTGATAAAGATAGAAATTT
CTAAACTCCACCTCAGACTTACATTAAAACACATTAAAAT
GTCTGAGAGTAGATCATGGGACTCTATATTTTAATAGGTA
TCCCAGATTACTGTTACCCATACTAAAGTTTCAGAACCAC
TGATAAATTCCTACAGAGTTAGCATGTCATAAAGGGTGTC
TATGAATCAGACTTAGCTCTTAACTTTCAGGTCTGTAATT
TATGTTAAAGTATTATTTTGCAGCTTATAGTAAGCCCCTA
CATCAATCTAAGTCACATTTTCATGTCTCTGGTCACTCTG
GTCACTTTGCCTGATGTGCTCTTCAGCCCATCTTCACCCA
ACCAATTCCTACTCAGCCTCCATTAGTCAGTCCACACATT
TGTCTAGGGGTCTTCTGAGGCCAGAGTAACTGTTCTTCCC
TCTGAATTTAAGACATCATTTTAATAATTACACAAATTTT
ACCATGTACATTTGTTTTTGTATGCATATAAGAAATTTTA
CTGTATACATTTTTGAAAGTTGGTCTTGCTTATTAGAAAT
ATTTATAATTTTTTTTTAATTTACAGTGCTTACCACATTT
TCTAGAATAAGTTAGAATTTAATAAATATTTGTGAACCAA
ACTTTTAAACTAAATAGTCTATTACTAGCATTTTAATAAA
TGCATGCACATTAAAATTTAAATCCAAATGATATAATGTA
TTTATGGAACTTTTATTTTTTTCTCTTTACATTGTAGCGG
GTAGGCAGAGCAAACTAATCACTACAAAACGTCTAACATG
AAATAATGACTTCAATTCCCAGAACTGCAGAGTCATCACC
TGAATTTGCTTATCTTTAGTTCAGTACACCTCTGAAAGAC
ATATACTTATACTTTAATTAGAAGTATTTGATCTCAAAGG
AAGCAAGGAATATGTGAAATTCATTTGTAGGAACTGTTCA
AATTGCACAAACATATTTCACATATGTTTGCTTTTAGAAG
ACCCATCAAATTCTAAATATATCCTATTTTTCTTATTAAA
TATATTCACACTTTGCACAAATAAGATTATAAAAGTTTTA
TTATAATATTTACTCTTATTTTATCACAAACATCAAGAAT
GTTCTGAAGTATGTGTGTATTTACATATTTATTGTAATAA
AGCACACAATGTGATTTATAATAAATCTCAGGAAAAGTTA
TGCTTCTAAAATAGGTTGGTTATACTCTTTCTTGTGTTGA
ATTTGACTTTAAAATATTCTGATTGATTGCACATTTTCTG
CATTGTAAAATAGAAGATGAAAACTTGGATCTTAATAAAA
ATATAAACCACAGAATGAAATGTGATTATAAAGAATGCCA
GCTATCTTACTTTATTTTTATTTTTATTTTTTTACATATT
GGCAAATGATAATTGTATATATTTATGGGGAACAAAATAA
CACAATAGCAAAATAATACATATACAATGTAGAATGATTG
AATCAAGCTAACAAACCCGTCCATCACTTTAAATACTTAT
CATTTATTCCTCCTGTCTAAGTGAAACATTCTACCTGTTG
ACCAACATCTCCCCATTTCCCCCACATCTCAATCTCTAGT
ATACACCATTCTGATTTCTATTTCTATGTGTTTGATCATT
TTAGGTTCCACATATAAGTGAGATCATGCAGCTTTTGTTC
TTCTATGACTGGTTTACTTCACTTAACATAATACCCTCCA
CGTTTATCCATGTTACCATGTTGCCAAAAATCAGTGTACA
TGGATTCCCTTTTCTCCGCATCCTTTCCATAGACACATAG
GCCAATGGTACCAAGCAAAGAACCCAAAAGTGCACTCATT
TATAGACAGTTGATTTTTGACAAAGGTTTCAAGAATGTAC
AAAGGCAAAAGAGCAATCTTTTCAGGAAAAGATGTTAGGA
CAACTGGGATATCCATATGTAGAAAAATGAAATTAGACCC
CTACCTTATACCACATACAGATTAAACTCAAAATGCACCA
AAGACTTTAAGACTTAGTACAATAAAATCACTGGAAGAAA
TCATAGGGAAGAGCTACAACATAGGTCTGGGCAATAATTT
TTATTCTGATTTGGATTTGAACCTAAAAGTTAAGGCAACA
ATATCAAATGTAGATAAGTGGGATTTCACAAAACAAACAA
GCAACAACAAAAACAGAATGTGAGGCAATCTACAGAATGG
AAAAAAACATTAATCAGCTGAATATCTTATAAAGGGTTAA
CCCCAAACATATAAGAAACTCAAACAATGCAATAGCACAA
AAACAAAAACAACAACAACAACAAAAACTATTAAAAATGG
GCAAAGGACCTGAATAGACATTTCTCACAAGGAGACATGC
AAATAACAAAGCTTCTCTGTGTATGGAGTAGTCATTCTTT
TATTCCTTTGCTTTCCTAATAAAGTTGCTTTTAACTTAAA
AAAAAAATGGTGAATAGGTATATGAAACAAATGGTCAATA
TCACTCATTGTTCGTGAAATCCAATTAAAACCACAATGAG
ACATAACCTCACGAAGGTTATTATCAAAATGATTACTATC
AAAATATGAAAGATAACAAGTGTTGGAGGATGTGGAGAAA
ACAGATGCCTTAGTTTAAATCAATAATATTCCATCAAGAG
TTATTAAAGAAATAACCAGTTGCCAATACTGTGGTCTAAA
AGAGAGTTAGATGAGAGACAAGAGTGAATATAAAAAGGAA
CCCATAATTTATGGGAAAGAAAAATCTGAAAATAAACACA
GTACTATATGATTTAAATGATCATTAATTTCTAGGAGAGG
TGATATATATATGTGTGTGTGTGTGTGTGTGTGTGTAAGA
GAAGAGCTATGAAAAATATATTTTGCCTGAAATTCACTAT
GAGCAAAACCTGATAAGGTCAAATTTATCCTTATAAACTT
ACTCAAGTTTTACTCTGCTAAAAAAGTTAAATTCTTTTTG
GCTGAATTAGATGCTAGGTAAAATAACTCTTCCTAATTTT
TCCCCAAAGCTTTACTTTTATCTTTTTAAAAAATACTAAT
CCAAATGCTCTTAGTTTATTTTCTAATGTCTTCTGCCAAG
CCAGCAATCAGAATGCAAATCCTGAGCTCAAAGATGTCTT
ATAAATGTATGATCCATTCTTATGGTTATACCATTCAGTT
ACTACATCTATTAATGGCAAGGAGTTTATCTGGAGTTTTT
AGTTTTCTTATCACCTGCATTTTCTGGGCAAAACACAATG
TAATTGTAAAATTATAAATATCTTACTAACATGAATTAGA
CAATTCAAAATTACGTCAATCTAGTGGAGTAAAACTCTCC
CAAACTGTTCTAAAACAATTGTGTCCCTTGTCACGTATAT
ATATATAGATTAGATTAGAATAAATTATGTTACCCAGAAA
AATGTTTTCTATCTGTAATTGAAAATCTAGAGTCATCACA
TATAACATATTTTTGCCTTAAAGAAACAGGAATAGTTACA
GGTATAGATACATATAATATGTAATGTAATATAAATATAT
ATCACTATATAATATATACAATAAAATATATATTATATAA
ATATAATTTCTATTTTATTTTGTAATAATATAGATTTTAT
TTTTATTTATAATTTTTATGGGTACATAGTAATTATATGA
GGCACATGAGATATTTTCATATAGGCTTGCAATGCATAAT
AGTAACATCAGGGTAAAAGAAGTATCCATCACCTCAAACA
TTTCTTCTTGTGTTATAAACAATCCCATAACACTCTTTCA
GTTATTTTAAAATGTACAATAAATTTTTGTTGACGATAGT
CACCTTATCAGTTATAGCAAGCTATAGTAGTTTTGTAATG
TGTTTTGTTTACATGTCTATCTCTTTCACTAAATAGTTGG
CCAGGTAACATCAAAGTATTATATTATCTTCATGGTATAT
CTACATTATTTATTACTGTATTTAGATTTCTTTCCCAGTT
TTTGCCAAGCAATTTTAAATCTGTAGAAGTAAGAGATCAA
TACTGATTACTCAGGCTCTTAAAATATTCTCACAATTATA
GTTGCAAGAAATTATCGATTAATGTAGAACACACAACATG
GCACCAACTCTTGATTGTCTAAAGAGCAAACTATACTAAA
TATAGAACCAAAAATATATCCCACAATTAGCCAAAATCTA
TCAAAAACAAAATACTTACAGAGACTTCTATTGAATTTTC
CACAGTTAAAAAAAAAAAAATCTAATATTATGTGATTAGA
CAAAAGTAACAGTAACACTTCTTAAACACTAATAGCTTAT
ACCATTAAATTCTAAGGAAGATTAGAATAAATTATGCTAT
CCAGGAAAATGTTTCTTGTTAGTGTTCCTATAATGTTTTC
TATCTATAATTGAAAATCTAGAGTCAGCACATATATCATA
TTTTTGCCTTATAGAAACAGAAACAATTATAATAGTCCTA
CCTTATCCATGGGAGATACATTCTAAAACCCTCAGTGGAT
GCCTGAAACTAGGGATAGTACTAAATTCTCCATATACTTG
TTTTTCTTAATGTATACACACCTATGATAAAGTTTAATTT
ATAAATTAGACAGGGTAACAGATTAACAACACCAGTAATA
AAATAGAACGATTATAACAATATTCCAGCTTCACTTTTCC
TGCACTTTGGAGATACTAGGTAAAATAAGGGTTATGTGAA
GACCAGCACTCACTGCAATATTGCTACATTCTATCTGATA
ACCTATGTGGGACAAAGGGATGGTTCATGCCCCAGATGGG
AGGGAGCAGGGCAGTGTGAGATTTCATCATGCTACTGAGA
ATGGCACAAAATTTCAAACTTACGATTGTCTATGTCTAGA
TTTTTCTATTTAATATTTTTAAACCATGTGGTTGATTGTA
GGTAACTGCAATGGTGGAAAACCAAACCTCAGATAAGGGG
TGACTGACTACTAAAATAATGCCTAGGATTTCTAGGACAG
CACATATAATTTACTTCCATTTGTCTCTCTGTATATCTAT
CAAAACCTTATCATAAATTGCTATAATATTGTGAAAATCA
CATTTGTTCATCTAAATATTGATGTGTTTTTTGTTAACAA
ATTCCCATTATCATATCATAACTCTCATAGTCTTCTAATA
CTAATGCAAAATTACTAATTCAATAATAATTTTAACAAAT
TTATTCACCTAAATGTGTACTGAAATTTTACTTTGAAGCT
GAATGCTTTAGTTCCGTTTACCCAACATTTGCATACATAG
TGCTTAAATTATATATCAAAACTTTTATTAATTATACCAA
TACTCCTGAAGAATACTGCATGTGGATAAGCAAAAGCACA
TTGAAGAACACAGTGTAGTATACAAATATATTGCCTTAAT
CAAATAAAACATCAATTTCATATTGTTATATATATTATTA
AATCCACGTATTCAGCTTTACTGTTTTTAAAATCACTGTG
GAAGATAATAAAACGTTTTCTACTTGATTTCAATTTTACA
AGAATATAATTTATTTTAGAAAAAGTTGCCTATTAAGGGT
CAGGTTCTTTGGTATTCTTGAAAAACCTATAACACTGATT
TGTCAGGTAGATTGTTATTTTTCTATACCAAGAATGTTTA
TAGTTAAATTCTTAGAAACAAAAGCAAAAACTGGAAAGCA
GAGCTATAGCAAAAGGATTTTCTAACTATACATAATATAA
ATAGAGGAATGTAAATTATCCTTGGTATATTCTAGTTAAA
TTAAAAATGAAATTGAATATCATAATATTTACAGTAGCTT
CAGCCAAATTCATTACTTTTTTGTTTATACTACATGAGCA
TTCTGTGTATGCTCTGGGTATTTAAAGCTGCGTATATTTG
TGCATATGACAGAACCAATTTATGTGTTTAGATCCTCAGC
TGTGTTTTCGCAATGTAATTACAAGTAAGGTTTAATATTT
CCTAAATTTTTAAATAAATGTAAAAACAGAAAAATCCTGA
AGTCACATTGCTGAATAGCAATTAAACTTCTGAATGTTGG
CTTGTCTTTTGAACATTTTTAAAAGATGTATTAAATTTAT
AGTTTATTAGATTATTTGATATGTATATCCTTATCTGGCA
AAGGTTTCAAATTGATAACAAGAACATGTGAGAAATTCTT
AAAAGAACATTTTTAAAATGATGCTACAATCATTAACTGG
GCTGTCCCATCTCTTCTGCTCATATTATTTTGTATACTGT
TGTGTGGCTGCTGATGTGAAAGTAAGAATTAAATGACTTA
AATAACAAAAATTAAAACTCTGTACTTATTTTTAGTATAA
GTTCTGCCTATTTTAACTTAGAAAAAAATTCAAATTTTTG
TTCTAGGGTAGTAATTCCTTTATGCATATAACATCATCAT
TATGATTCTTAGTCAATATATCTTGACACTGATCTAATTC
CTGTGACCTTTCTAATACTTCTCATGTTTCCATTTAGTGT
TCAATAAAGTGACTGCAGTGACAGAAATCCTTTGCTTATA
TTGAAGTGTTTGCTTCCCCCACCCCCCATAGGGAAAATCA
TTGTACGAATCTCAAAATACTATTAGATGAAATAAATTTC
TAATGTACTCAATGTCTGATGATTTATGCATGAATTCTCT
ATTTTGTAAGTTGTACATTAGTCTACCTGTATATCCCCTG
GTCAATTTTTGGAGATATTCTTCATTTTTAGAGCACTTGG
AGTTCTTTATTCTGTTGCTCTTAAGTGCTCCACAACTCCA
TTACATTTTTATTCTCACAGTTTTATCCAATCTCTAATTT
ACTAATAGGATTTTCTTTTCAAAGGGAAAAACATTTTTTA
AAAAAATATATTTTTATATCTTCTAAATGCATGATCAATA
ATCAAATCTTGTCAAATAATGCACTCAAATTTGAATCTTT
AGTTGACATCTTCAAGATAAGTTTCTATTGATTTCTCCTT
CAGTCTCCAATTTTCTCTTCCCTTGGCCTATGACTCCAGA
TACCTCTGTTTTGTTTGTTTTTGCCAACCCTGGAATAGTC
TTTCTTGGTCTTGCATATTCCTCATTCCCTACCAAGGTCT
ATTTCTATTATAATTGTTCCTATGTATTTTAAGTCATTAT
TATCCCTCTCTTGAATTACTGCATATTTTTTCATCACTAT
TCTTGTTGTCCCTAGAATTTTCTCCTTCTGAAATAATATT
CTATGAGAATCTTGCAATTGTTTATTTACCTTAGCTTACC
CCTTGTGTCATGGTATTAAAATTGTCAATTCACTTGTCTT
TTACACATCTCAACAAGGAATTCATAGGAGATGGTACCGT
TTCTTTCTCATCATTATATTACTAGCATAAAGTAAAATGT
GTGAAACATAGTATTATTTTTCAGTGAATACCTTCCTTGA
TCTTCTATTCAAATTGCTATCTTGTGTTTGTCTATGCTTT
ATCATCCTATTTCTCAAAATAACATAATTACCAATTGCTT
TTGTTGCTTTATGAACCAGGCAGTTTCACACCATGTAACA
TGGATTTTGCTGTTATCATATTTAATCTGCTCTTCCACAA
ACTGTCAATGTTGCAATGTTATTATTAACTAACAATTATC
TGTATTTTATTGCTAAAATGCAGAAGGCAAAACAAATTGT
CATCTTCCCCAAACCAAATTCAACAAACATCAAGTTAGTA
CACACGTTGGATTCTTTTTCCTCCTAGGCGCTTATGTAGA
AAGTGATTAACAAGTTTTTAATCAATTCATTCAATATACA
TCATTGAATTCCTGCTTTGGGATACGGACTTGAATGAGAA
CTGAGGCTAGAGAAGTGGCTAAAGTGGATACTGAATTCAC
ATTAAGTTTACATTAAAGTTAGAATATATAGTTATAGGTT
AAATAAGTGAAAAATAATATACCTTATAAAGAGGGAAGAA
CCACAGGCTTTCTGGGATATAACATAGGAGACCTAAACCT
TTGTAGGCGTTAGCAGGAAAGTACAAAATCCTGAAAGTAT
GGAAGTTAGTGAAGGTACGATTTATTTTAAAAAGGGGGAT
TGAGAGCTTATAAACCTGAATGAAAGAATGGCTGCATAAA
ATTTATTAGAACAAATAGTTTCATTTGGTACAACTTCTAT
TTGTGGTACTGGTGAAATACTTAAGTGCCAAGTTCTAAGA
AACAGTTAATTATAAGGGTGTGTGTCTCGAGAGCTGGATA
TGGACTGTAGAAGTAGATCTGGGTGACTTCAGTATAAGAT
GACAATAGGTTACATGAGAGTAGGTGCCTTCATCTGTGGA
AGCTTTAATAATTAAAAATTAGGAGATATTAATTGTAGTT
CTAATGATTCCTCAACATTAACCAGTAAGCAAAGGAAGAG
TGTGTGATATGCAGCCAGAGAGACAGATGGAAAACCAGAT
GAATGTATTTCACGGGGTGCAAAGAAATAAATGTTTTCAG
ATGAAAGATGTCAACAGTTCTAACATTTTGAGGGACTGAG
ATTTGTAATAATTGAAAATTGTCCATTGAATTCCTTGTCA
TGGATTTAATAAAACTAGCTTTGTTAAATAAAGAGAATGA
ACGTGAGGATGTAATGAGATACTTTGAGGTAGCTGAGGAC
AGGGAAAGAAAAGCAAATGTAAACACTTTTCAAAGATATT
TGGTTGTTAGAAGAAGAATAGAATAGCCTGGTGTCTGCAG
GGATATTGAGGATATTGCCAATAAAGGATAATGTGTGTAA
CTGTAAGTGGAAAAGAAGTTCATTGAAATGTTTAGGTGGC
TGAAAAACACTGGATATGAATAAAACCACAGATGTTTACA
TTGAAATTAGAAGAGAATCTTGTTACGCCATAATCAAAAA
GAATTAGAAAAGAATGGCTTCAAGTACTGTACCTGTGTTT
TGTATATTTAGTACCAGGAAATTGAAATGAAATAAAATAA
AATAAAACCAATAAAAACCCTGTCCCCAAAGAACCTTTCC
TTTTTTAAAATTTTTTCTTTGAAAATACGAAAACTTTATT
AATTACTATTCATATTTATGTAAAAAATGAAATTGAGGTG
GAGGGATTTGGATCTATAACGGGAGCTAGTTGATAAGCTT
AGTGAAATTAAATTGATGGAGAGTGTGGAGGCCATTTGGA
GAGTAAATGTACACATGCTGTGAAAATGTATTAATTAGCA
CTGAATAGATCAATGATGTAGACACATTTGGTTCTATCCA
ACGTTTTCTTTTGTTCATCTTTTTTGATAGAAGACAGTTG
ATGAACTGAAATTAGTATTTGGGTAAATTAGTCATTGTTT
GGTTGTAGTACGAATTCTAAGTTGAGCATTTTCTTTCATT
ACACTGAATTCTAACAGTATCACTTCACTTTTTATTAAGT
ACTAATTACTCATGTACTTGTATTTTAATTTTTTATTGAT
AACTATTTTACATAAAGTAAAAATACACATGTATTTGGTG
TCCTCTGTAATGCTTTTAAATACATTCTGACAACTATATA
AACCACACTGCTATCAAAATATAGAAAACACTCACTGGCC
TAAAAAGATTCTTCATGAACATTCCTTCCATTTCCTCACT
TACAAAGACTTCTACTATATTGATTTCTATCAAAATGGAT
TGGTTTGACACATTCTAGTATTTTACAAGAATGGAAATCT
ACAGCATGTACTCATTTGTATTTGCTTCTTTCATTCCTCA
TAATAATCAGGATATTCATTCACACTGCTTCATGAATCCA
TAATGTTTTTATGTATTATTACATGGTATAAATATATCAC
AATTTGATTATCCTTTTTTGGTGAATCAACATTAAGCTGG
TTTTCAATTTAAGGCTATTATATTAAAAAGTGCTTTAAAT
GTACTTGTACATGCCTTTGGATTTCTGTTTTCATTTGTCC
TGTGTACATACTTAGGAGTGGAAATGCTGTCATAGAGTTA
TTTTGCTAAAAGTACATGAGGCACTGAATGTCAGTTTTTT
TTCTAAAGTAATTTTTCTACTTTATACCTCTGTTAGCAAT
GTTTGGAGATTTCTTCTTCCACAACTTTTTCTTTTTTTTT
TTTTCTTTCTTTTTGAGACAGAGTTTTACTCTTGTCATCC
AGGCTGGAGTGCAGTGACAGGATCTTGGCTCATTGAAACC
TCTGTCTCCCAGTTTCAAGCAATTCTTCTGCCTCAGCCTC
CCAATGTAGCTGGGATTACAGGTACCTGCCACCACACCAA
GGTAATTTTTTTTTTTTTTTTTTTTTTGTATTTTTACGTG
ACATGGGGTTTTACCACGTCAGCTAGGCTGGTCTTGAAAT
CCTGACCTCAGGTGATCCACCTGCCTCTGCCTCCCAAAGT
GCTGGGATTATAGCCATGAGCCACCACACCTGGCCTCTTG
TTCCACGTTCTTATCAAAAATTTTTGTCAGTGCCTATTCC
ATTTTATTGGGATTGTTTGTCTTATTTTCATTTCTAGGAT
ATCTAAATATATTTATATGCTTTGGGAAAAAGCATATATA
CACACACACACACACACACACACAAAGTAATTCTATATAT
ATATAGAGAGAGAGAGAGAGAGAAATCTCTATATCTAGAA
AGTCTATATTTAGAGAAAGTAAGATTTCCATATAAAAATA
TATATTATATATAGAGAGAGGTTTATCTCTGTGTATAGAG
ATAAACATATATACAGTTGGCTATGGTTAAATGCCACAGT
CTGGGTGATTTAAAAAAAAAAAAAAAACACACATAAATTT
ATTTCATAGACTTCTGAAGGCTACAGGTCCAAGATGATGG
TGTTAACAGATATATATATAAAATACATATACTCCCTTAT
ATGTGTTTTGCCTATGCCTTTTAAAAGTATCCTTTGATGA
ACATAGTATTTTAATTTTCATGGAAAATTTAAGCTATCTA
TATTTTTTGCTTTCGAGTCCAATTCAAGAAAATTGGCCAC
CACAATTTTGGAAACTATTGTTCTCTATTTTCTTCTGAAA
CCTTTATTATATTTATATTTAGCTCAATAATTCATCTCAC
GTTAGTTTCCGTTACATGGTGTGAAGTAAAGAATAAGATT
CAATTTCTTTTTCTATATGTAATACATTTTTCTAGTAATT
TTGTTACTGAAAGTTCTGCATTGGAATGGATCCTTTAACC
AAGGAGATCAAGAGCCAGATCTGTGGACTGGCAATCTCAG
TTCTTTTTAAAGTGAGCAAAGAACTGCAAACTAACAGCAA
AATGCAAGCTCAAAACACAGTTTATTGACGCACAGCAATA
AACTCTCAGCAGGATAGCAGGCTGATTTCTGTGAAGTGAA
ATCAGCCCCTCTTTATAGAGCTCAGGGTGCTTTTATGGGC
TTTGTGGAGAGGAGTTGAGGCTTGGGCTGTGTTTGGGTGA
CAGAATGAAGTTATTTGATTGGAAGTTTATGATTATATAA
CTGAAGTTAAACTGTGCATGTTTTTGCCCATAATTCATTA
AGAAAAGCCTGTTCACGGGGGAAAAAACTGCATGCAAAGT
TTATTATATTTATTATTATTATAATGAGGATGGGGTTACC
TGAGGTTGCAGCCTAGATGGACTGGACATGTGCCATTTTA
GTGGATTTTCGTCTTTGCCCCAGGTTTTCATTCTCCAGGA
TGGGCTGGCCACAGATGTTACTACAAACTCCATCCATTAG
GGTGGAGTTAGGGTGGTCTTGTGGCTGAACTTAGGTGGTG
CAGGGCCTGTCTTAGTGACAGCCCTTGTGCTTTCTTCTCT
CACACCCTCCCAGCTGCTAATGTCTATCTAACTACTTAAT
ATTTTCCTTTCAAGAGAAAAGAGACCCAATCTTTGTGTAT
ATGAATAATGACTACTCCGGCTACTTCAATCTGGCAGGGG
ATCAGTGGTTTGACAGGGTCCCTCCTTTTGCTTTCTTTCT
GCTAGGAGGTTGGGCAGAGGAGTGTGATGATGGTCCAAGG
AGCCATCAGACATGATTGGAACTTCATGATTACCTTGTAG
GATTATTTGGAGTTTTATGGATTCTAGACAGGAAGAAACA
AAACAAGTTCATAAATTCAATAAGTATAGCCTAAAAACTA
CAAGTAGTTAAATGATTACTATAGAACTGAAAAAGGGTGT
TAAGTAGCAAAATGAGGACCAGATGTTGAAGTTTCATCAG
CGAAAGCTTCCCAAAACTCCTTCTTCCACAAATTTGTTGA
CCCTGTCTATAATGGTTTTTAAATTAGTTTGTACTTTACC
TGATTGGTTGTCAAAAAAGCAGCAGCCTTCATTAAGCATT
ATGCAAGTTCCCTCTTGATTGGGCATGAGGTAATCTAAAG
CTCATTGGTTTTGTAAGACTATGCCTGCTAATAAAGTGAT
CTGTTCTTGAATGGTATTGATTTGGTCAGCTAGGTAAATG
ATTCATTGAATAATTTCTAAGGAGAGTTTTGGGGCAGTAA
AAATGGCGTTGAGGAGGCCTCCAGCTCCTGTGCCCATAAC
ATCGAGAATGCCAGTTGCAGTCAGTGCTGTTAAAATGTCC
CTTTTGGCTCTAGTTATTGAGAGTTTATAGGGAAGATAAT
ACTATTGTTGATGAGAGTGAGTTTGGGTAAACTAGGGGGC
AGGTTCCTGTCCAGCGAGCAGGTAAGCAGAGATATGCCCT
GCCTCCACACAGAAAGTAAATGTGATTTGCCAGGTTAAAA
CAAATGTCAACAGTGATATTAAAGTAGGATTTTCCCATGC
TGTGTGAGTCAGCTTCAATATCCTCAAAAGTGGAAGCCAA
AGCCATGCCAGGTAATGGGGAAAAACAGGAAGAACTTGAT
GGAATGAAAGAGGACTTGAAGGCCCAACTAAAAGAAGGAA
TGGTGGCATCCCAGCCAATAACATGAGATTTCGGGGAGCT
GAGATTTTTGCAACTATTATTTTGCCTGGAATTATGTGGC
TAAAACCAGAAGTTGTGATGTCTGGTTAGGGTTTAGGGCA
AATAGTAGTACCAAAGTAGCTGGCTTGTTTCTCTACGGTT
GGTTATGTTAGGGGGCTTGGGAAAATGAATAAAAGAGAAA
GCAGATTCAGAATAGTAAGCATGTCCGTATTTTTTTGGTC
AATGATTAAGTTGATCCATAATCAGGTGGAAGATAGGGCA
AAGGTATGATCTCAAGCATGAGGAATATTAGGAAAACATC
CAAGTGATGGATCAACTAATATATGAGACAAAAAAGTGCT
TATCCAGTAAGCATTACAGATGAGAATACAGGTCCTTGGA
GGTAGTAATGGGTTTGTTGGTAGACTATTGAGGAGTATGT
GATCGACTTGGCTTTGACCTTGGGACTGGTAATCCATCCT
GGTGGGTCAAAATAAGGGCAGGCTGGGAAGGTTTCTAACT
GACTTCATTCAGAAGCAGGAACGGGAATGACTAATAAATT
TCACTAGAGGAGGTGTTAGTGCAGACCCAACAATTTTTGT
GAGGTTTTGCAGTCTATTTAAAACCTCTTGGATGGTAGGT
AAACATGGGTGTTGGGGAAAAATGTTAGAATGATTGTAAG
AGTTAATACAGTTAAGAGAGCAAAAATGTTGGTTACTGAT
TTTAAAAGAGACATTTTAACCTTAAAAAAAAAAGATTCCA
CCCACTGGAGAGGAGGCAATTGAATTGCAAATATGTGAAA
ATAATCATAACAATCCAGCTCAGAGCCTTTATGCAAAAAG
GCACCAGAGAAATTCAGAGGGCATTACTTATCTTTTGGCT
GTCTTTTATACAGATGTTTAAGATCCTCTAAAGGCTCACA
AGCGTATTTGTCTGTGGAGGCATCATCAGTTTTGGCAGCC
ATCCATGGTTTTACACAGGATGATGGATCCAACTGGCAAT
CTCTGGCACTTTAATAGCTGTAGGAGAAGAAAGTAAAACA
GGGTATGGTCCTTTCCAAGCATGTTGGAATTGGGAGGCAG
GAGAACCGTACTTCCAGGTTTTGGTAAGTACTGAAGTTTC
TGGGCATAAAGATTAAGAGCAGGCCTTGGGGAAGGAAGTT
TTTTTATTCTGTATTCCTCTAAGACCTACTGAAATTGTGC
AAGGGAAGTGACATGTGTGACAATGGAAGAAGTATCAATG
TCAACAAGATGATATCCTTGCAGGAATAGCCTGCCATAAA
GCCTTTCCTAGTGGCCAAGGTTGAGAGTGGCCTTTGGAGC
CATACTGACTCTAAGGAGGGCTATGGGGAGAGCTTCCTTC
CAATTTTGGGGAGTTTCCTGAATTATGTTTCTTAGGGTAT
TTTTAAAGTATTGATTGACTTTCTCTACCTTTCCTGAAGA
TTGAGGCCTCCAAGCAAATTGGAGGCGGTATTTAATCCCC
AAGGTTTTAGATATTTGTTGAACAACACAGGAAACAAAAG
CAGGTGTGTTGTTGGAGAAACAATTAAAGGCCAAACCTGA
ATAATCTCTGATAGAAGTTTTTGAGCAACCTCTGAGGCCC
TCTCAGTTAATGAAGGGAAGGCCTCAACCCAGCCAGTAAA
AGTATCCACAAACAATAAGATATATTTATGTCCTTGGTAT
GGAGGTACCATATTAAAATCTACTTGCCAGTGTACCCCAG
GGTAGGACCCGTGTTTTTGAGTGGAACTAGTTAAAGAAGG
TGTTTTGTTTCCTTGGGGATTGTTTGTTATATCCACAGGG
CACGAGGAAACTACCCTGCTGACAACACGGTATACTCCTT
TGCCAAGAAGATTGGTGTAACCATTTGAAATAAGGCATCT
ATCCCCATGTGGCTGGCTTCCTGCGGAGACTTGATAACTT
TCCATTAACAGGACTGTGACAGGTGAGTTAAAGAATTGTT
GTGGTACCATCCATTTGGATCTGGGTGAAACCCACGGGCA
ACAGTCCACCTGATTTCACATGGAAAGTAGACCGGTGGAG
GAAGGGGCTACAGAGAGGAGACCAGGGCACCTTGGAGAAT
CAGACTGCAAGGCCACTTGGTGAGCAGCCTGGTCCACAAA
CTGGTTTTTCTTAGCCACCTCATTCATTCCCCTCTGGTGG
CCTTGGTAGTATACTACAGTCACTAGGGAGGGCTTAAGAA
TTGCCTCTAAAAGAGAGAGAATTTGAGGCCCATACTTGAT
GGGGCTATTGTGGACATTTAGATAGCCATGTTCCTTCCAA
ATGGCAGCATGGGCATGTAAAAAAAAAAGGAAACTTAGAG
TCAGTATAAACATTTAGAAACTTATTTTCAGCCAGAGTTA
AAGGTTGGGCTAGAGAAATTATTTTAGCTAACTGGGCTGA
AGTTCCTGGAGAAAGAGCTAGGGCATCAATGACCTGTGTT
AGAGAGACCACAAAATAGCCATTCTTTCTAGTGCCCTCAT
AAACAAAACTGCTCCTATCTGAAAACCAGATTTCTTCAAG
GCTCTGTGAAGGTATGTCAATTAAGTCTGGTTGAGGATCG
TGAACTCTGATACTATGTCCTCAGACAAGTGGACAGGCTA
GTCTTCCAAAGGGAGACGGAGCAGAGTAGAGGGATTTAAG
GAAGGGCAAACTGAAACTTCTAGGTCTGGATTTTCTAGGA
GCAGAGCTTGGTATTTAAGGTTTCTGCTGTCCGTTGGCCA
GAAATGGCCTTTTCCTTCCAGAAGGGAGGTGACCTGATCA
GAAATGTACACAGTGAGAAGCTATCGTAAAATAATCTTAG
AGGCTTCTTCTGTTAGCAGGGAGAGAGTCACAGTGGCCCT
TAGATAGCTAGGCCATCCCTGTGGCACTGGGTCCAGCCTC
TTTGAGAGGTATCCAATAAGTCAAGTTTTTTGAGGAGTCT
TAGTTCTCGAGAGTATACTCCAAGAGCAATTCCTTGCTTT
TCTGCTATGTGGAGTTGAAAAGGCCAATTGACCTTAGGGA
TTCCTAAGGCTGGGGCGTGGGATAATAGAGCCATTAGCTG
TTGAAAGGCTTGTATTTGATTTGGACCCCAAAGTAAAGGC
TCAGAGTCAAAATGACCTTTTAAAGTCTTGTAAAAAAAAA
AAAAAAAGGCTGAGTCCTTAAGCTGTAATTGGGGATCCAA
AATCTATAATACTCAGTGAGACCCTAAAAGGCTTAAAGTT
GCTTCTGGGTAGTTGGTTCAGGCAGGTCTAGAATTCCCTG
GACTTTGTCAGGGGAAATTCTTTGTTCTCCAGGGGAGCAA
ACAACTCCAAGGTAATTGACTTCTTGCTGACCTAGTTGAA
CCTTTGATGTGGAGACTTTATATCCTCTTCGACCAGGAAG
TTTAGAGTCTCTGTGGCATGGGTTAGTGCCTTTTCCTGGG
TGAGTGAACAGATAATGAAATCATCTATATATTAGAGAAT
AATCCTTTCCTCTGGATATAACTCTTGGAGGGTCTTTGGC
CACAGCTGGGCCAAAATGGTGGGGGTTGTCCTGGAACCCT
TGGGGCAAGACAGTCCGAGTAACATGTTGCCCTTCACCCC
CTTCCTCATGCCATTCAAAGGCAAAGAGAAAGTAGGACTG
AGGATTCAAGGAAATGTTAAAGAATGTATCTTTTAAGTCT
AAAACAGTAAAGCAGGAAGGTGTACTAGGGTTGTTTCCCA
GTAAGTTATAATGATTAGGAATTACTGGGTGGAGAGGTAC
TACGGCCTCATTAATAATTCTCAAATCTTATACTAACCTA
TATTCCCCATTAGGCTTTTAAACAAGCAGAAGGGAAGTGT
TACAAGGGAAATTATAGAGATTGAGAAGCCTATGTTTTAA
AAATTTAGAAACGAAGGGATGAAGTTCCCTTTCAGCTTCT
GAAGGGATCAAGCACTGCCTTTTATTAGGGAAGGAAGTTG
GGTCATGTAAAGAGGACAGTGTAGGGGTGGCCCTAATGGC
CTTGCTTGGCATTCCATAAGCCCAGGCTTAGGGATTAACA
GGCAACTCGATTAAGGCTTGATTATCTGATATGGAAGGAG
TTCCTAGTATCAAAAGCTAGAGCAGGGAGACAGCTTAATT
CCCAAGACTAGGTGAGTTCCCAACTTATTCATGTTGTCCC
TTCCCAGGAGTGGGCGGGGGCATTCTCTTTTGACCAAAAA
GGAATGAGTAAAGGTCTACCCTTCCCAGGAGCAATATAGA
GGAGGAGTAAAAGACTTGGTGGTTAGTTTACCTGAGACTC
CCATAAACTGCTAGGAGTTACGCAAGAAGGATCTGGAGAG
AGGAATTTGGATTGGGGTAGAAATAGGTGTCCATTTGGGG
ACAGAAATAGTTAGGGTGAGATGTCCCTGCATTGGCACAA
AAACAACCACCTTCTTTTTTGTATAATAAACCATAGCGGA
AGAATTGTAAGAGAATCGCAATAAAGCTAGATTTAGAGTG
GCAACGCAGTAGTCAAAAACAGAAGGGGAAGTAGCTAAAG
GAGCTTGTAATACCAAATAACAAGACATACCTGAAAGCAC
CGGAGTCAAGGCCCCAAAGATGTTACTAGGAGTCCTGCAT
AGGACTGCAATGGATCCTTTAACTGAGATCGACAGAGCCA
GAGGTCTGGACCAGCAATCTCGGTTCTTATGACAGTGAGC
AAGGAATTGCAAACTAACACCAAAATGCAAGCTCAAAGCA
AAGTTTGTTGAAGCACAGTAATAATCATCAGGAGAGCGGG
CTCATTTCTGAGAAGTGAAATCAGCTCCCCTTAACAGAGC
ACAAGGTGCTTTTATGGGGTTGGTGGGAAATAGTTGAGGC
TTGGGTTGTGTTTGAGTGACAGGATAATATCAGTTGATTG
GCAGTTTATGGTTTTATGACTGAAGTTAAACTCTGCATAT
ATTTTACCCGTAATTCATTAAAAAGCCTATTCAGGGGACA
AAACTACATGTAAATTTTATTATAATGCCTGTATAAGGAG
GATGGGGTTGCCTGGGGTTACAGCCTAGATGGACTGGGCA
TGTGACACTTCAGTGGATTTTCATCTGTGCCCCAGGTTTT
CATTCTCCAGCATGTGCTGGTCACAGACTTTACCACAAAC
TCCATCCATTAGGGTGGAGTTAGGGTGGTCTTGGGGCTGA
ACTTAGGTGGTCCAGCGTCTGTCTTAGGACAGCTCTTGTG
CTTTCTTCTCTCATCCCCTCCAAGTTGCTAATACCTGTGT
AACTATCTAACAATTTATTTCAAGGATTTTCATTTTTCAT
TTAAACAGATTTGGCATGATGTTGATAATATTCTTGACCA
GGTAAGTGTCTGAATATAGAAATGGCTTCTGTATTTTTCT
TTTCTTATGTTAACATTACACTCTCTTGATAATTATACAA
ATATGATGTCTTAAAATCAACTAGTATAATCTTTCTGCTT
GACTTTTTTTTTCAAGAATGGCTATCTAATGTTCTTTAAG
TATAAGAAATTTCAATCACAGCTTGCCAATTTCTGCAAAT
AGACTGCTAGAATTTTGAGATAAATATTGGAATAAAATGA
CATATTAACAATTGTGAATCTTTCTATTTGTGAAGGCTGA
TTAATCTCTCAATTTGTATTCTTTTTAATTCATTTTAGTA
TTATTCAGAAATACATTGATTTCTTTTCCGTTGGGTAGAT
ACCCTATAGTGAGATTGCTGAATTGAATGGTAATTCTGTT
TTTAGATTTTGTCATAAAGTAAAATTTATTTTTAATGTTC
AGGAGAACACTGAGCCAAGAACTTACTAGCATTTAATTTA
ATCAAAATATATTACATGAAGATTATAAAATATGCTTAAA
GAATATAGTTCATGTTACATTTATATGGATTCAATAAAAA
TTAGTTCAAATATAACTGTTTTAAACCAGCATACATCTAC
CTAAATTCTCTAGTTATTGTTTAACACCCAGGAATTGTTC
TTATCTTATTCTATTGAATATGTCAACTTTGGTTATCTAA
CTTTCATTAGTAAAGTAAGCCCTTACTTTTATTGCTTTGA
AATTTGTTGTTGGAAAAAGTTAAATGTGGGTATTGATTTT
TCTTCATTCGAGTTCTAATTGCTTATTTCCTGCACCAGTT
GATATAATTGTGCATTAATGATTTCTTGTTCCTTCGTTTT
ATTACTAGTCTGTAAATGTTTCTCAGATAAGCTAAAAATA
ACATGCTTTAAAATAAAGATCTAAAACTAATGCTGTTTTT
CTAAGTCTTTGTTTTTCAAATAAAAGATATAGATGTAAAC
AAATGGAAAAAATTGGCAAATTATGACTTCCTCTTTACAG
AGAGAAATATCTCTTCCCACTCTTCTTTCTCCTACCTTAG
GTCTGACTACCCATGTTATGGGTTCCATGCAGTAGGAGCG
ACTGTATCTTTACTTCTCTTCCTCCACAAGTCGTAGAAAG
ATTCTATGATCTGAGTTTACATGATATGTAAAGGAAGTCA
ATACATGTAGAACCACCTTCTGCATTCATTGCAAAACCTA
ATTTTAATATTATTATTCCATATAAATAAAATAATAATTT
GATTTTCAAAGCATAACAGTGAGCTCATAATTACTGTAAC
TAGTGTTCTGTTTCTTGAAGCACCATCTATTTGATTCAAT
GAGGGAAAGCAAATAATGAGTTGAGAAACACACTAGCTAA
AACACTGCTATCCGGAGATTCTTGTCATGACCCAATGTAA
ATGCACATTCTTCCTCCTCTAGATTTTGTTTATCCTCTCT
TTTGTAAAACTATACCTTAATTCCCATCAGACTAGAAACC
CATTCTTTAATGCCCAAATGCTCCAGTTTTTTTTTAAGAC
TAAAGAAAGATGTTTATTTGTTTTACAATGAACATTTCAA
AGCTACATGTATAAAATGTATGATTATTCAGAATTTAAAT
AGTTTTTTGGTTTCATCATTCTCCGTCTTTATTTTCCATT
CCATCAATCAGTACTGAGACAGATAGTTCAAAATATTGTT
TAAGTCGATAAATACTTGACTTAGATTTCCAGCTAATATT
CAGGGTAGACTGGCCAATTATGCTAGGACTTGAACCAAAA
AGCCATCTCATATCCTCTATGAGCTGTTACAGGATTCTGC
GGAATTTTATTACCCTGCCTTTGCGAGTAGGTAAGGGACA
CACACAGCTCAACAGACTCACCCTTGCTATGTGAAATGGT
TATTCGAGAGCATGATCTTCTCCCATACCTCTAATTTCAC
TTTGGTTGTGTTCCAACCTGGAAACCTCAAAAAATTATAT
GATTACATACTCATTCATAAGAGCTTATATATATATAATA
TATATTATATATGTTTTATATATAATATATATAAAATAAA
ACATATATTATATATATAATATATATAAAAATAAAGGAGG
AATGGAAAGTTTAGCATTTATTCTAGATAGTCAGGTGCCC
AGCCAAACATTTTGTTGGCATAGAAAAAGGGAAGAATGAT
TATTGAGGGAGCAATTAAGAATTACTGTCAAAATAGCATA
TTGTTAAAGTATATTCTGAGTGAAAAAACATTACATATAG
AGTTTTACATTTTTCTCATTTCCCAGCATTACAAATTGCC
ACATCAACTTCTTGTTTCCTGTTGTTAACATATTTGATGG
ACAATTTGCTGTAAAATGTAATGGCAGTGGAGGAAGAGGG
TTGGTTAATAATGTGCTTGCTGGCACTTGTTCTATTTAGT
GTAAAACATAAATTGATTACAGAGGTACAAACATGCACTA
GGTTTTACATTCTTTCATAAATAGGATTCTAAAATATTGA
AACGTGTTGTTTTGAATGAGCTGAATACAAAACAAAACTA
GTTTATCTGAATAAAACATGAGGAAGTGGAAAGAATTTCT
GTGGACCACTGACCTTATAAAAATTCATTATTTTGTATAT
ACTGCTGCTTCTTGTATTTACATGAGAGACTTAAACATTT
GATTAACTATTTCATTAACAAAGTTATACTTATTTCAAAA
TGTTGAGATATTTAAGTTTAGACATATAGAATGATAAGAG
AGACAATGATAAAACTATTAATATCTTCATTGGATTTCAT
GCAAGGGAAGAGTAAAATGCCTAGATCTCACATGCTGTGG
TAACAGACCACCAATTTTAATACCATGAGATATTCACAAA
GTAATGTTGTTACTTGATTTTTAGGTGGTTTTGTTGTTGT
TATTTTCAAAGCAAACTAATTTTTTAGTTAAAAGGTTAAT
TGAATTTAAGTCAGGTTAGATGGTAAGTGAATGAAGATGT
AAGTGAAGGACAAGTAAAAAAGGGAGAGGAATTTTATGAT
ATGTATATATTTTTAAATAAATACCTATTTCAAGGTCCAA
AGAAGCAAGAAAAGAGTAAATAACAATTGTGGAATATCTT
TGACTTTCGTATTTTCCTAGAAAGTTATACCTGTAAGAAA
AAATAAATTGCAATAATCCAAATATTTCTCAGGTTTTGTT
AAAATTTAGCAAAGTCCCATTATGCCTTTGTTATAATTTA
ATAATAATTAGTGATGTATTTACCTTCTAGCAAAAACAAC
AACCATAAAGATTTGGATTTGGTGAATTTTAGAAATTTCA
TGCAATGTAATTGCCAACTAACACTAGTCAAGATATAACT
CAAGAAACATGATATCCTATTTTTATGAATCCCATATGCC
TTCCTGAATATCTAATATTGTATAAACATAACCAAAAATA
TGTTTAATATTATGTTTTAACATTCTCTTTTATAAAATGT
GTAGTATTAAATTTGTAATTATAAGGAATTACAAATGAAC
ATAATAAATATTGCAGAATTTAATCACTGTAATGATTAAA
TCTTAAAACTGAAATCTGTTATAAGTCATTAGTATTAGGA
ACAACATTTTCTTTTGAAATTTGTATATGTTTACATCAAT
AGGATGAAATGAATAATCCATCATTACTGTGTCAATAAAA
AACAAGATATTTACCTTATGGTTGAATAGATGCAAATATA
AGATAAATAGTTTAAGCAAAAATAAACAAAAATCCTACAT
TTCTATTTAAATTTCACATATCATTGAAACTGATCAAATG
TTATAGTAACATACATATACTTATACATATAAAATGATTT
CCAGTTTTTCTATTAGAAATATCTAGAAATAACAATTAAG
AGAGTAGAAGAGCAATGGAATGAGTAGCTTGAATTTTGGC
CTCTACCTATACTTTACCATTAAAAGCATTTTGTTGATGT
GAAGACTAATTCCAGAATTAGGGCAGAAAAAAACACAAAA
TAAGACCAAGGGATATTACTGCAGCAAAGTAAAAGGAAAC
TGTAAAACACTGCTATCACTTGGGAGAAAAATATGTTCAG
AGTTACAGGTAAGTTAGAGAAAATATGAAGTTTCCACTGG
TCAAAATGGAAGAATAAGGAAAATAAGTAATATGAATTGA
AAGGCATCAAATATGTTTAAATTAATGAGTTTTTAAAAAT
ATATCAAAAATATATTTATACAAATTTAAAAAACACCAGT
TCTTCTTGCTCTTCTTTGGAGAATACTAGCAAATGAATGC
ATTATTTTGAAAAGTATTCAATAATTTTTTTAAAAGCAAG
TATTTTATATACTCTGAAAAAATAACATATACTAAAAAGT
TATATATTTCATTACATTAAGTTTTTGTTTCGAGCGTTTA
ATAAATGAGGAAGGAATTATGGAGTAAGAAAAGCATAATT
TGCAGCAACAGTTAGAAAGATAGATCTAAAGAGAAGCCTT
TCTTTTTCACGTTAAAACAACAGCAATAAGAAAACACATA
CCATCACCTATGAAGTATTCTTGCTGAAAAATTGAACCAA
AATCTGATTAAATCTCTAGATCTAACTATATGCTTATATG
ACAAACAAAGGAAAGAGGAGAATACTAAACAACATCATTG
GGATACCTTCAGTAAGAAGAATATGGATCACGCTTCTTGG
CACACATCATGTTCATCCACATTCTTTGGAAAAAGCAAAT
CATATGGTCAAGCATAATGGTATCACACAGGGCTCTATAC
TTAGCCCACAGGAAGGACATGTATGCTCTGGGAGGTAACG
AATAATTATAAATAAATAATTTAACCTACCACAGGACTTT
TCCACTTCTTTCTTCTCACTGCACTATTCTGACTGGAATT
CATTTAGATTTATTTGAAAAAATGGCAAGTTATATTTACA
CACATTTAACTTGGTAAATGTATGGGTAGCCACTGAACTA
AGGAATATAATTTAAAATATTCCAATGGTTTTCAGAATGA
GAGATCATAAGAATCACCTTGGAAGTTAAGATAGATTCTT
TAAGGATACAGATTATTTGAAAAGCTAATAATATGCAGAC
AAGATTGAGAATCCTAACTGTATTAGTCTGTTTTCATGAT
GCTGATAAAGACATGCCCAAGATGGGAAGAAAAAGAGGTT
TAATTGTATTTACAGTTCCATATGGCTGGGGAGGCCTCAG
AATCATGGCGGGAGGCAAAAGACACTTCTTACATGGTGGC
AACAAGAAAAAATGAGGAAGATGCAAAAGCAGAAAGCCTT
GATAAAACCATCAGAGCTCAGGAAACGTATTCACTACCAC
GAGAACAGTAGGAAGGAAACAGCACCCATGATTCAAATTA
TCTCCCACAGGGTCCCTCCCACAACATGTGGGAATTAATG
GAAGTATAATTCAAGACTTGGGTGGGCAGACAGCCAAATC
ATATCATTCCACCCCTGACCCCTCCAAATATTATGTCCTC
GCATTTCAAAACCAATCATGACTTCCCAGCGGTCCCTCAA
AGTCTTAACTCATTTCAGCATTAACCTAAAAGTCCATAGT
CCAAAGTCTCTTCTGAGATAAGGCAAGTCCCTTCTGTCTA
TCAGCCTGTAAAATCAAAAGCAAGTTAGTTACTTCCTAGA
TATAATGGAGGTACAGGTATTGGGTAAATGCAGCCATTCT
AAATGGAGAAATTGGCCAAAACAAAGGGGTTACAAACCCC
ATGCAGGTCCGAAATCCAGCGAGGCAGTCACATTTTAAAG
CTCCAAAATAATCTATGACTTCAGGTCACACTGATGCAAG
AGGTGGGTTCCCATGGTCTTGGGCAGCTCTGCCCCTGTGG
CTTTGTAGAGTACAGCCTCCCTCCCAGCTGCTTCCACGGG
CTGGCATTGAGTGTCTATGGCTTTTCCAGGAGAATGCTGC
AAGCTGACTGTGGATCTTCATTCTGGGGTCTGAATGTTGG
TGGCTCTCTTCTCACACTCCACTAGGCAGTGCCCCATTAG
GGACTCTGTGTGGGAACTCCAACTCCACATTTCCCTTCCA
CACTGCCCTAGTTGAGGTTCTACATGAAAGCCGCGCCCCT
GAAGCAAACTTTTGCCTGGGCACGCAGGTATTTCCATTCA
ACTTCTGAAATCTAAGCAGAGATTCCCAAACCCCAATTAT
TGACTTCTGTGCACTATCAGGTTTGACACCATGTGGAAGC
TCCCAAGGCTTGTAGCTCGCACCCTCTGCCAAGGTTGGGG
CTTGCACCTTTTCTTTTGTAAATTGTTCAGTCTCCGGTAT
GTACTTATCAGCAGTGTCAAAACAGACTAATACAGATGCC
ATTCCCAGAGAAAATATATTTAAATGCTAACACAATATAA
AGACATTTTGCAAATATAAGAACTCTGAAAGCCTAACAAT
GTAAGAAAATACTCAAGAAACCACCGTAAATAAATAAATA
TGTAAATAGCAATAAAATGTACAAAGTTATGATGTAAGAT
ATTAGTGTGGAACTTCAAGTAGGGAGGTAGATAGAAGTGA
AGGTTATATTAATACACTGAGTTGCAGATTATTGTGTCTC
TTTTCAATTTTCTATAGTTTTCATAATGGAATGCAAAGCA
ATTTATAGATACACAAGTAAACAACAGTTTGCTTTAATAG
GGAATATTTTAATATTGGGATGCTTACCAAAGGTATTTTT
GAAATGCCAGATAATATGGAACTTCTGGAGCATCTTAGTT
ATGTGCTCAGACTAAACTTTCTTTCTCTACCTTTATCATT
GGCAAATGAATGATATATTTTTGTCCTAATGAATGGTTTT
CCTGTAAGTTTTTAAATTCATGCCAAAGGGGAAAGTTGTT
GTAAGCAAATCTATCTTCTAATGTACAACATAACTCAAGT
AACTGTAAGTATTTTGAAGATTAATGTAATAAGTAGTTAC
GAAATTGATCCAAATTATGCATCTAGCTATAAGAAATCTG
TACTTTCTAACACTAAGTTCTAGGAGAACAGCTACACATA
AGATGAAGTCCATCATTACATTTGTTTAGAAATGGAAAAA
ATATTTTAAAAATCTGTTGAATACGAAAGCATAATGAGTG
AGTGTATTCTTTTTTTTTTTTTTTTTTTTTGAGACGGAGT
CTTGCTCTGTCGCCCAGGCTGGAGTGCAGTGGCCGGATCT
CAGCTCACTGCAAGCTCCACCTCCCGGGTTCACGCCATTC
TCCTGCCTCAGCCTCCCGAGTAGCTGGGACTACAGGCGTC
CGCCACATTGCCCGGCTAGTTTTTTGTTATTTTTTAGTAG
AGACGGGGTTTCACGGGGTTAGCCAGGATGGTCTCGATCT
CCTGACCTCGTGATCCACCCGTCTCGGCCTCCCAAAGTGC
TGGGATTACAGGCTTGAGCCACCGCGCCCGGCCGAGTGAG
TGTATTCTAACTTTAATAACCTTTGACATAGTGGTTTGAG
GAAACAAAAAAATATAGACTTTTATGTAATATGGTCCATT
ATTTCATCAAATACTCTTTTAAGCAAATGTTAATATTCAA
GGACATTAAATGATATCAAGAATCTATATAATATTAGGTA
ACAGTTTATAATTTTCAAGTTTGCATTTTATTTATTTTGG
TACATGACACATACTTTCTGGGTTTAATATTACAAATTAA
TAATAGAAACATAAGGCTAAAAATCAATGATTATATTCAA
ATTTTAAGACTATTAACCTTAATATTAAGTTGTCTATAAA
GATAAAATACAATTTAATATAGAATTTCCAATGTGTTATG
TAATGAAGGCATATATGATGAAAATCTATCCATTCCTGTC
TTTGAGAACTTTGAGAATGAGATTCCTTTGAGGAACTATT
ACTCCACAGTGATGGGCACAAGAGATCAATTTGTGCCAGA
AAGATAATTCAAACCAGAAAAACTGAGACTGTGATGTACC
ATAGGTTCAAGGAAGATATTTCATTCTATTTATGTATCCA
ATCTGACTTTCTCAATCAAACCATCCCATTCTCCCACTGT
CATAAGATTTACTTTTATTATATTTCTCAAGCTAAAAATG
AAAAAAGTCAGACTGATTTTTTTATAACACTGCCATTAGA
AAACAGCATTAGATGCTAATATCAAATGTGTATACAATTT
CATAAAGAGATATCTAAAAATATTTAGAAAACATGTCTGT
TATTTATGTAACATGGAAGACATGCTTTTTTTTTCTAAAA
TGTCATATTACAGCTGATACTGTTCTGCAATATTGCTATA
TCATGTCACAAATGACTTCTGAGAGACAACAGCCAAAGCT
TAAAACCTGTTATTTAAAGAAAACTGTTCAATAAACCATA
TTATATTTTTAAAAATCTCATAGTGTAAAAGTATTTCTGT
TGAAAGAAAAAAAGACAAACAAAAATATTGCTGATAACTC
ATAGAACTAACATATTTTAATTAATTCCTATCATTGATAA
TTTATTTTATTTTTTATATTTCCTGACCTATCCACCATCG
TTAAGTAGAGAATTATAGCTATACAATCTGACTTAGATCT
AATCAAATAATTAAAATGTAAGGATATGATAAATATGTAA
CTGCATTTTACATGCATAGTTTGTAAGTCTCTTCATCATA
AATAATATTACACAAATAATATGTTTACAGATGTGCATAT
AAACTAAACAAAATACGAAAAGATGTATGTGACTCAGATA
TTATCACCCAGTTTTATGAGTGAAAAGCTGAATAAAAACT
AGAAAGTTGGATAAAAATAAGAGAAATATAAATTAAATTA
AAATACATACATTAAATAATTGCTTTTTAGTTATTGTACA
TGATCGTGGATAATAGCCAAAAGTAGGCCAATTGTGTAGT
AGACTTGTATTTTTCAAGGAAAACTTAAATAAATTCTAAA
GTTATTTTTTTCTTAGGTAGACAAATTTTTAAAATTCTTC
TTTCAATGTATTCTTCGTCTAAGTTTTAGGCGTTTGCAGT
ACATCAAATAAAACTGAGGCATGTATAAATAGTTAATACA
CTGACAAACACATGAAGTGCAGTATCAGGAAAATTCAGAT
AATCCTGTCTGATGTAGGCTAGGTAATATGTTCCACTTGT
CATGTGATAATGCGTTTTTATTTTGCAGATAAATAGCTAT
TTAAAGCAATCACTTAATAGCTGACCATTTGTCCCGTAAA
TATATACAACTACTATATACTCACAAAAATTAAAAATTGA
AGAAAATGTAAAAGAAAAAAATAAAGTGACTTTCCTGAAA
AACCCTTCTGACAGATGCTTGCTTCTATGAATTTTGAATT
TGTTCCTCTTATTGCTTTATAAAATTAACTTTTTAATTTG
AACATAGAAAATAAAAGGTGAACTTCTTCATATTTATCTG
TATTTCTTCTTAACAGAGACCTTTTATCTATTTAATAATC
ATTTCAGTTGAGAATGTGTTTTGTTTTTCTTCAGAAATTG
TCTTTTAAAAGAAAACTGACCTGCCAAAAAACATTTTTAA
AGTGTGGAGATTTAATTTACTAAGGGAATCCAAGGATAAA
GATTCATCAAAAAAGGCAAAAGAGAATTATATTTATCATA
AATATTAACACTATGTTTGAAGATATATATTCATTAATGA
TACATATCATTAGACTTATTTTTAAGCTCCATAATATTTT
TTTCTCAAAATTATCTGTGAAAACTCAAGAACTTTTAAAA
CAATATTTCCCATAGTGTCATTCAGAAATGTATTACATGT
TTTTAGAAGATAATATTTAGTATCATAACCAACTAGCTTC
TTGGAACATTACGAAAGAATTTTCTATTTCCTACCTTTAA
AAATCACATGTCATGATAAGTATGGCAACAGTTAACATGA
CTGTGGTGGTTATTGCTGTAATTTAATACTCATTATTTTG
CAGCTCCAGAAAGTCAGTGGAATATTAATAATTCTGTTTT
TTTCTTTAAAATCTTGTTGATTATCAATAATTAATATATC
ATTGAGTTTACAATTATAATACAGAAATAATCCCTATTTT
AATATTCTTTAAGAATAAATGAAAACATATCATTCTGATT
CCATGATTTTATTTAGCACATTAACTCAAATTCACACATC
CTGCTCTTTTACGCTACCTATCTTTTATTCCTAGATTGCC
AATTTCCTAATGCAGTTCTGCTTTTCTCACTTGAAATTCC
AAAGAATATTGTTTACCTCTCCATAGAGTTCATCAATTTA
TGCCATTTGTTTTATCTTATAGGCTCCCATGAGATATATA
TGGCTATACAACAATGTCATTACTATCTATTATGTTTTAA
AATGTTGATTTATGATAGCATAAGCTTAGAACATTTATAA
CAGTTGAAGTCTTTAAATTATAATAAGACATTAAACTGTT
AATGAAAATATAGAAAAAACATATTATAGGTTTATTATTT
CTACTTCAGGTGGTATTTATGATATTACTAGTAGTCGAGA
AATATGTACATTTAAATGAAGGGTAAAATTGGAAACATAA
ATTAGTCGTGTACTAAAGGACTGTTTTACTTGTTGACTTT
CCAGATAAATCAGAAGTCTATTGCCACAAACCCCAAGAGC
AAGATGAGTGCAATACAGTGCTTTTTTTTTTTTTTTAAAT
TAAAGCAGTAGTCTTGACTTGTTAATAATGGAGAGAATGG
TATCTTACAAGCTGACCAGTCAGGCATTGAAGAAAAATGA
CTCAATACATTTTAAAAATCTGTGCAGTTTCTCTCCAATT
ATTTTTTAATGTGCCTTTTGACAAATTGTCAGGAGTGAAA
GTTAGCAGACTTTACTTTTATGACCATCACATTTTGCAAC
CTGTCAAGTGATGAGTAGCATGGTTCTGAATAGGAAGAAT
GCAGTAAAGAAAAAGGTTTGCAGGGTAGAATTTATGAAGA
CAGGACATGTATTTTTCTGACACAAAGCAAATGTGAAAGG
TGGTATGAATCAGAATTAAAATGTCTTCACAGTGCATGTG
AACAACATGAGCTACTGTTGAAAATAGGATTTGAGTAAGA
GAAAAGCATAACAATTTTTATAATATGTAGAAGTTTGTGT
ACCTAAAAGGCCTGTTAACTAACAAATCAATTTCAGCTTT
CCTTGGGTATGATAGATCTTTGTTCCTAATCATGACAGGT
TTAAATATATACACATATGTGTATATATTAAATAGACACA
CACATTTAGGTACTAGTTTGGGAATATGATGAATTATGAT
AGTAATTATGGTATCTTGGCTAGCAGAAGAAAAGATTATA
TTTTTAGAAACCATTTACAAAAGTTTACATGATTTTTGCT
TGTATATATAATATTCCATTGACGATTACTGGGAAATATA
AATAAAATATTTAAAAGTGACATAAATATGATCATAATCA
TAAGCAATACTCAAAGTATGGCTGCTTTTCATATCTAACC
TTTTTGGTACTTAGAGTATGCTTTTTGTTTTTTCTTTGCA
GCTAAAGATTTGCAATTTGCCTCTTTCTTTCTCTTTCTTT
ATTATCAACTCTAAGCTTAAGAAGGAATAACTTCTTATTC
ATCATTTTGCAACACCAGCCTGTCCTACAAAAAATAATAA
ATTACTTTCTCTTCAAGGTATTTTCTTTCTGAAAACATCA
TAGTGATTCTTACTTGCCCATAATGTTACCTAACTTTTTT
CAGGACTTCTGATTATCTGTAACTATTTCTATTTTAACCA
CATTTTACATGCATGGTTTTTAAGTCTCTTTATCATAATT
ATTATTATGCCCATTTTGCTGATAATGATCTTAAATTCAA
AATGATTTTCCTTTGATTACATAGTTAAGACATAATGAGA
TTCATGTTGAAATTCTGTTCAGTCTGAATAAAATGATTTA
ACCTAACTACTTTTTCCATAAATGAGAACATGAGAAAGAA
GTCCCTTTCAGCAAAGTTCAATGTAGAGTTGCAACCCTCT
TATTCTCCATCAAGAAAGGCAGTTTCACAATTTCACTAAC
CATTGTCTAATAAGGTACGACCTCCACAGTCCCTTAAAGG
GAAAAATTCAGAATTAAAAAAATATACAATATAACTTCCA
ATTACATATATTTATGCTTGAATTCAAATAATAATAGTGT
TTGTAGATAAGGAGAAGAGGAGCATGGCCAAACAGCCTAG
TTTGTTTATGACTTTTAACCCATAATCCTATGAACTTGTA
CAAAGTTGCAGAGCATGTATTAGTATAGGTGAGTTCACTA
ACCTATTAAACTCCAAATATTTGAATTTAATTTAGAGAAC
TAAAGCTGCTTGCTAAAGACACAATAAATTCAAATCAATT
ATTTTTTTATTTATCTTTTTTTCCTTTTATTTATTTTAAA
TTTATTTTGACTGTGTGATGCTTTGTTAAATGTATAAATA
TATACATGTTAATCTGCACTTCCCCCAAAGTCATATATTA
TAAAGTTCACAGAAAGCGTTTTTATAAAAATCTGTCTAAC
ACTAAAATATCTATCTGATTTGCCTGCTTAGAAAGGAAAA
TAGAAATGCTTTCATGACCTAAGGGAACAGATATGTAGCA
GGAAAAAATTAGCTATTGATTTTTCAGACTCGGAATTAAA
TTTTTTATTTATAATATAACTCTATTCTCCTAAGAGTTAG
GCTATGTAAATATCTTTTTCTTAGGAAAAAAAAAAAAAGT
CAGGTTTATTTGTTTATACATACTTTGGAAAGAGAAATAT
TGATGACTATTTTTTAACTGTAAAGACATAGGCACAGATT
TTTTTTTTTAAACTATCTGAGTATATGTAAAAAATAAAAG
CATTAGAGTGAATAATATATAAATATATATTTGTATGGCT
TTTAACTATAGTAACTACTTTGTTAATATTATTCACTTAT
CCTATTTATAGGGAAATAAATTCAAATTTTCTGTAATAAT
CGTAAGCTATTCTTTTTACATTGGTCTAGTTTTATTTCCT
ATATTCAGATAGAATCTTCTGAAAGTAGTATTCTACCAAA
GGGCCCTCTTTTTTTTCCCCTAATTCTAGAAACAGATGTG
ATGATGGACCCAGTCTGGTATAATTGAGTTAATGTTAATA
CTTACATAAAAATAATTAGAAAAGTTCTAAAACTGAGGGT
GGTGTTGTGATGAAAGGATTATTGAGAAACACTGCACCCA
TATGATAGTATAAGAACTAGATGCATTTTACCATAAAACT
CAACTATGCATAGATACATAATACAAGTAAACGTATTTAA
AATATTTCCTATATAACAGATAATCTTCTCAATGTTTTTT
AGAGGTTTTCTCATTTTATCATTTGATATATGCAATAAAA
TCTCAGGAGGTTATATTGGTGTTCTACTTATGTGACCAAT
TTTCAGTGTTTCTTCTCTAAGAACTTAGAAAAAAAACTAG
CCACTATTTAAATAATATATCACTAGCCTTTTTTCTGTTT
GGTCTTAATTTTATTTCTTAAGGATTTTTCTTTTGTCACA
AGTATGCCTTCTGTCTCAGAATCACCAATATTTTTTAGGA
CCATTCGTGAATCTTGGTAATACTGTTTTATCCTTTAGTT
CAAGAAATGTGCCTGCAGAAAGCATTTGAAGACCATAAGA
GACACTTCAACAATTTTTGTAGAATGAATAAACGGCTTTT
CTTTTCTTTTCTTTTCTTTTTTTTTTTTTTTTTCAGTATC
TCTAGATGAAAGAACTAGAATCAACAGATGTGTGCTGCAG
GGAGAAATGGTAAACAAGAGCTTTCGTTAAATCAGAGATG
TCCCAAAGCTGTCAAAATGAAAAACAAATTTCTTTGCAAT
AAAATACTGGATTTGTTTCATGTTTACTGGGAAAATGTGA
CTCTATGTAAGAGGAAAAAAGTATGAAACCATAATCATCT
AATAGAGCTTCAAATATTATTTCAAAACAATAAATAAATA
TGGCTCATTCCTGCAAAATTATCTCTTAGTGGAATATCCA
TGAGATCCCTTCTTTGAGAAGCAAAATTATTTCATGTCCT
CCACTTACTGATGGGCTAATATTTAGCAAGTCATGTATGT
TTATAAAATAAATATTCAGGTGACAAAAGGAAAGTAATAA
ACCTAACTATCAAGGTTTTTATTATTATACAACAGGAACT
CAGACAAAATACATAAAATCAATGCAATCTTTAAGTAGAA
CTATTAGTATTGATAAATACTATATTCATGTACTGAAATA
ATTTAATGCATTAAATTACTTAAAATAATAATATATAACT
TTTATTAAAATGTAAATATTATCAGTATTTTCATATCACT
ACAATACTGTGAGTCAGACTTGGTTATCCAAATTTTATAT
ATAAGAAAACAGGCAGCCGGGCGCGGTGGCTCATGCCTGT
AATCCCACCAGTTTGGGAGGCCCAGGCGGGTGGATCACGA
GGTCAGGATATCAAGACCATCCTGGCTAACACGGTGAAAC
CCCATCTCTACTAAAAATAACAAAAAAATTAGGCGTGGTG
GCGGGCGCCTGTAGTCGCAGCTACTGGGGAGGCTGAGGCA
GGAGTATCGCTTTAACCCTGGATGCGGAGGCTGCAGTGAG
CTGAGATCTCGCCACTGCACTCCAGCCTGGGTGACAGAGT
GAGATGCCGTCAAAAAAAAAAACAAAAAAAAACCCAAAAA
ACACAAAAATTAGCTGGGTGTGGTGACGGGCCTGTAGTCT
CAGCTACTTGCGAGGCTGAGGCATGGGAATCACTTGAACC
AGGGAGGCAAAGGTTGCAGTGAGCCAAGATTGTGACACTG
CACTCTAACCTGGGTGACAGAGCAAGACTTTGTCTCAAAA
ATAAAAGTAAATTATAATAAAATGCTAGAAATTAAAAAAG
AATTGCACAGAAATAAATAATTCCTTTGATAACTCACCTG
TAAATTAGACATGGCCAAGGAAAGAATCAGTGGGCTTAAA
GATATATTGATAGAAATCTGTACTGAAATGCAGAGAGAAA
AAAATTACGAACAAAGCAACTGAGCCAAATAGTCAAGAAT
TGTTGGATATTGATAAAACATATAACATGCATTGGAAGTA
TCAGATGAATCAGAAATAGACAAATGAGCAAGACAAATAT
TGAATTATTTGAAATATTAATTGTTGAGAAATTTTCAAAA
TTAATGACACACTCAAAACCACAGATTTAGGAATTTCAGA
GAATACCAAGTATGAAAAACCTCAAAAAAAATGTATGCCT
AGTCACATCATATTTATTTATTACAAAACAAAGGACAGAG
AAAATCTTGAGGGAAGCCAGGGGTTTTGGGTTGGGGTCAT
GTGAAACCTTACCTTTAGAGAAGCTAAGAATTACATTAAA
CTTCTTTCAGAAACCATACAAGCAAGAATACAGTGTAGTG
AAATATTTAAAGTGTCTGAAGAAAAACCAAGCAATCAAGA
ATTTCATATGAAGTTACATTACCCTTAGCATGGAAGAAGA
ATTAAAGTCTTTTACAGACAAAATCTGAAGGCATTTGCTG
GCAGTAAATACAGTTTGCAATGTGTCAAAAGGTATTCTCC
AGAGAGAAAGAAAATGATATAGGTCTGTTTTTCATAAAGA
AAGGAAGCACATTAGAGAAGGAAGAAATGAAGGATTTTCA
GTGCAATGCTGAAACTAGAGGTTTTCTTTTGAAAGATCTA
TGTTCCAGGAATTCAAGAAACAACAGTCTTTTGTTTTGTT
TTGGGTTGTTTTCATTTGTTTGTTTATTTTTGTGCTGATC
AATTGCACAGAATTGGATGTGACTCTTGATGATGTCCTTG
TATCCTTTACTTAAAGGTGTAAACTAAAGTCAGTGATGTA
TACCTTTTCCTGTGGATCCTATTCTGACCTTTGGTTGATT
TTATTAAGGCAAAGAAGCTGCTTAACTGGGTAATGTCTGC
AGACTCAACTTATTTTATTAAATATATTGAAGGGAAAAAA
GAAGCAAGAAGAAAGTATACACTGTCATCCAGTCACTACT
TAAACAAAACAAAATAAAACATGAAAAACTTTTACTCACA
TAATGAAACCATTCTCTCCTTAACAACAGTAATTTTTTCC
TTGACTCACACTAGAATTCCTTCTAAGTGAGACAGGAGAG
TCTTCATGTTTCCCTGGAGGCTAAAATTTGGATGTATACT
TCCATCCCCTCAAATGAAATAAAGAGAGAAAGCACATACC
CACACATGCATATTTACATTTTTCTCTACAATAACACAGA
TATATTTCCATTTGAACGAAAATTATATTTTGTTTAACAT
TTTCAAATTTGAAGATAAGAAATATCTATAACTTTTATTT
TTTAACTTGGGCTGATTAATATAAGATGAAACATGAGAAT
ATGTTTTTTCAAATAAAGAATAAGAATATTATGTTATAAT
TGATGCTATTGAATTGTATATTAGCATACATATATATTCA
ATAAAGAGGACATAGGAAATATACTGAATTCTAAGTGAAT
TTATACCTCTAGTTCTTTAACATGGATAAATTAATACTTT
ACTTCAAAGTACTCATTTTTAATATTATACACAGAAGTTA
TTTTTATAGTGAAATACTAAACACTGAAGAAGTTCATATA
TTTTCTTTGTTAATGTTACTTTCCTCTAAACCCATTGGAT
CTTCATCTTTATTTATAAAGTACTTTTACTACAAAAAGTA
ATAATTTTTAGTACAACAAGTAATAATAAGTAACAACCTT
TAGTACAACAAGTAATAATTTTTTCTTTTGGAATAAGATG
CAAAAGTTTTACAAGGTGTAGAAAGGAAAAGCAGAGTTTG
TATTATTACCCTACATACCCCATGTGAATTTAGACCTCAT
CAGAGTGGGACTTAAATAATTTCTGGACCTAGGAAGTCAG
GGCAGAGGTCAGGTAAGGTATATGGCCATCAATATGAATA
AAATACTGCTTTCTTCTCTGAAAAATGTTTGAAGAAGAAA
CTGAGCTGCCACTAGACCCACTGAAATTTGTCTAGAAAAG
ACATGGACATCTGCCCCAAAGATTAATCACATGATCTTTC
TGGATTTCCATTAAGACATAGAGTACATATTATTTACTAA
GTGCACATTATAGATAGAGCTTTATACAGGGCATCTGAAT
GGTGTGCATCCAAATTATGAAAAACAGGCTGCTACTTGAA
GTTAATACCACAGATATATTTTGAAAAATATCAATTTTGC
AAGTTCACCTAACATCTTTAAAAATACACTGTATTATCTG
TATAACATATTTTGTAAAGTAAAGCTATATTTTAACTTTC
AGTTAAACGCATATTTTAATAGAAATCGAATGTGTACAGG
TTTCTTATGGAATTTATTTTTCCTAGCAGACCAGAAACAA
GGAAAAGTGATTCTATTTCACAAATATTACAATGAAATGA
AAAATAGAGCTAGAGACCACAACTGTAACAGAAGCAGAGT
GAATGATTTCCTGTCCCATTATTCAGCCTCTGTTCCACAG
GGCACAGCAGTCATCAATTCAAAACAGGAAATAACAGAAG
ATTGCAAAAAAGGCTAGAAACTGTAAGAAGTCAGATATGC
AGGCAGAATTTAATTATCCGAATTAGAATTTAACCAGTAT
ACCATGGTAAGTCTCTGCAGGTTGGGGAATGCATTGCTAT
GGGAATGAGTTCCTGTGATATTATCAAGAAATCCTTCAAC
CATTGCTCATTTTATAAAGTGTGGTTAATGCTGAAACCCA
CTAATAGAAACTAAACATTTATACCAGCCTCAAAATGGCC
TCCTTCACTAAAATATCCCCTGAATGCTATTACTTTTTTC
ATGAATGAATGCTTTTGACAAAAGGGCAAAAATTACATAC
ATATATGCTATTAATAAACTTAGATATAATGTTTTAATGA
AATTTTTGTATTCTTGACATATTTGACTATTTAATAATAT
AGAAATGGTTTTTAGTCCTTCATAGACAAGAAAAGAAAAA
ATGCATTGTCTTCCTTAACACATAGTCTTTATGGAGTAAT
CCTACAGTATCATGGTATATTAGTATTGAAGATAAGGGGA
ACTGTATTGTTTTGTGCCCCTTCGCATTAAGAATAGAACA
TTATGCCATATTGAATATGAACTGCATTTAAGGCAAATCC
ATGTCGGTGCTAGGAAAACATAAAGAGAATAGTAATGTAT
GAAATTATAAACGGAAATTACAAGTTGAATCTAAATAATG
TTTAAAAGCTGAAAGTCAGTAAGGCCATAGAAGAATAAAG
AAGTTTATAAAAGAATTGAAATAACATAGTTCACACACAG
ACTCTCACATATGGTATAAATTATGAGCTGAAATCCACTT
GATTGTAAGTGACTACAAGGTTTGTAATTTTCAGAGAAGA
AAACGTAGCTGAGTGACTTTTTTTCTGTCTGGATATTTGA
TTGAGGTCTGTATTTTTCAGAGTCACTTGATAGTGATCCA
TTTAGACGCTACATTCATTTTATCCACTGCCAATTCACTT
TTCAGCATCCTCCCTCCTGCTTCCCCTTCCCTCCACACTA
ATCAATGAGAAGTCAATGTACAAGCATTATATAAGAATAA
ATCTCCCTTGCAAAGGAATATGAATCATATTTGAATTGAC
ACCAAAGACTTAACATCTAATTATACCAAAGTTTGCGGGA
CAAATGGTTGCTCATGAAAATAGCCATTACTATATACTTA
AACAATATACAAGAATTAAAATTGAAAAAAATTAAATTAT
ATTCACATGATCACCTTAAGGCAGCAGCACTGGCTATGCA
CTAAAAGCAAAATGTTCTTCCTGAAAATTGTAGAAATGTC
AGGTACTTGCATGGACACATCACATGTAGGAGAGGTACAA
TAAGCTAAGCATTACATGGTAATATAGCCTTACAGTAATA
TCTAAACTAGAACTCCAGTTGACACTATTAATAGTATATT
AGTAATATAATAATTTTAAGACATGGATATAAAATTATAA
AAGTCTATTGATAATGTACTTCTTAGATTACTAGAATTTA
AATGAGAGCACTTTACTGTTAATAATACTGCAAAAATAAT
GGTCCAACATATGGGCCAATTGGCTTGCTAGTTTCCTACC
ATCCTCCTAACCATCCCTTCTCTTCCATTTCCACATACCC
TGGATCCTGGGTCAGGTATCCTATGGGAAGTTTGTGACGG
AAGAGTCAAAATGCCTACTCAGGAAAAGAGTCAAAACACC
TACTCAGGAAACGTGTTTCACACTGAAACAAGTCAAAAGA
GAGAAGAATAAGTCTTGTCAAATCTCCACGTTATCCAGTT
ACTCTGACTATGAGACTATCACAGGGATAACAGGAATTGA
GTGCATATTCAGTTCTGTACAATTAACTGGAAGTCTCTAC
ATCCCCTTTTATCACATTGCAGCACTTAAAGATGAAGTGA
TAGGATATATTGGTCATTTTCGGCCAAGATTGGGTTCATA
AACAGTTAACATATTAGGTCTACCTAATATGTTATGTGAG
TCACATACTAAGCAGAAAATTCATTCATTCTTTTCTTTTA
AACTTTTATTTTAAGTTCAGGGTTACATGTGCAGGTTTGC
TACATAGATAAACTTATGTTATGGGGATTTGTTGTACAGA
TTATTTTATAGTCCAGGTATTAAGCCCAGTACCCATTAGT
TATTTTTCCCAATTCTGTCTCTCCTCTCACCCTCCACCAT
CCAATGGACCTCAGTATGTGCTGTTCCCCTCTATGTGTCC
ATGTGTTCTTATCTATTTGCTCCCACTTATAAGAGAGAAC
ATGCAGTACTTAGTTTTCTGTTCCTGTGTTAATTTGCTGA
GATAATGGGCTCCATCTCCATCCAAGTCCCTGCAAATCAA
ATGATCTTTTTTATTTTTTATGGCTGCATAGTATTTCATG
GTATGTATGTACCATATTTTCTTTATCCAGTTTATCATTG
ATGGGCATTTAGGTTTATTCCATATCTTTGCTATTATGAA
TAGTGCTGCATTGAACATATACGTGCACATGTCTTTATAA
TAGAAAAAAAAATGTTTTTGTGGAGGATGAAAGTAAGAAA
ATAAGAAAACACAAGGAATTTGTCTTTAGTAGAGATCTAT
TCCTAGCCAAAAGGAAAGAGAAGGTAAACATTACTTCTCA
CACTCTCTGTTGTTTTCTTCTCTGCAGCTGTGGAAACTAA
TCATTGAGCCAAACTTGGATCAGGATTGGGACTACCACTG
ACTAACTTCTTAAATCCATACCCCTAATGTGGTCAATTTC
TCTTTTATCTTTCTTCCTGTTTCTGCTGGTGAGCAGAGTA
TACTTTGATACATAAAAGGCCCCAAAAAGGGTTAACTTGG
TATATTAATTAAAAGAATTCCAAAGCTATACTATGCCCAC
GGCTGAAATTTTACCCATTTTTTTCCATCATGCATTATGA
CCAGTGATGAAGTCCAATATATTTCATAACATGTTCTTCA
ATTAAATTAAATGAAAACATTGAGACCACGATGATAAACA
ACATAGAGATGCTCTTTGAGCTATCTCATTAATACTCTAA
TATATTGGATAAATTTTCAAGAGCACATTATTTTTAAAAA
GGTATTTGTCTGATAATTTAGAGAAATTAAGAGAAATAGA
TGTTCAAATATCTGGAAAATAAACAGATATATAGACTTGA
GCATCATAAAGATAAAACAAAGGCAAACACCAGGAAGCTA
GATGGAAAAATATTGACAATAGCTTAGAAGCATAAGAAAG
TGAAGCCAATTAGTCATGGCTAAATTAGGTCAGATACTAT
TTTTACAAAATGAAAGGCCATAAATTTTGCCCAAAAGAAA
GGCCATGTATTTTGAAAGAAAGAATGATCACTTTATTTAT
TTATTTTTATTTTTTATTTTATTTTCAGCAGAATTGCCTG
CTATCAAGAGGAGATACTCCATCTTTGGTTGGTGCGGTGG
TGGGGGGTGGGTGGGGTAGGCGGAAACAGGGGCTATATAG
CTATACAAGCACTTAAGACACATATTAAAATAGCAGACAA
GCTTGGTTAGGAGAACAAATCCGTCATGGCAACCTTCATG
GTTTACAATTACAATGAGTAAGAACAATCAGAGATGCCTT
TAGTGTCAGTGCCAGGGCAACCAGTGTGTGGTCCAGGACC
ATCAGGATTCTTGGTTCCATTATTGATATCAGAAAGTAAG
TTAGCATGAGTAAATATCTCATAGCTCTGAATAAAAAAAC
ATTGAAGTAATAAAAATTAATAAATTACAGCAAATACTCA
AACGTATACAGTTACCAAAGGTTGATTTTAATGTAAGATG
GGGGAAGAAAGCAAATGACTGGAAGGGTGGGATCCTTTGA
ATAGCTATTGAAATTCTAACTGATGTGAGGCTATTTTAGA
GGGAACTAATTGATCAGTATTAATAGCAACTGATAGATGT
CAGTTAGTACTCAAAACATATATGGCAGATTTATTAAATA
TCTGAGAATCCAAGAGAATTTATTGATTAATAGAAGGTTA
TAGATGTTTGAAGACAAGATAACTTAGACTGTGGGTTGGC
TCCCAAATTAGACAGAGTTGCAGCTAGGAGGTCCTTCACC
AAAACTGCAACCTGTGGTGTCTACCCCACATAGCAGTAAC
AGCTGTGAACAGGAACCTTAGAGTCTTGGCAGAACAAGAA
TTTATAAACCCTATATATGAACCCTGTGATGCTCCAATCT
GGCTTGTTTAAAAGATAAATGTGGTTGGGAGGCTTGAAAT
GATTTTTGAGAGCTAAATGCCTCAACTCCTATTATCCCTG
TGGTGACCTTGAGGTGTTACTAAAGGTGGAGTCTTGGGCA
AATTTCCTCACACTCTCTGATATTAGTAGTGCATATTTTA
TCATTTCTACTAAAAGAGACAGGTCATTACAGAACTGCAT
TCAGGTATGCAGGGAGTCATAAAGGCTGCATGAATTGAGA
CTACTACAGTTTGTTGATGACCTCCTATTAATGTTTGTAT
CAGAAGGTGGAAATCAGAAATTAACCCAGATGTATTTTAG
GGATATTAGAAAATAGGGGATAAGTAGGGAAAAAAGCTCA
GCTTGTTCAGACTGTAACATTGTACTGAAATTTTAAATTT
CTCCAGTAAAAAATGTATTATACCAAGACAGAGCCAGTTT
ATTTTTTTCCTTAGACCAGGAAGTTTAAAGATTCTAAATT
ATGCCTAGGATTACCATTATCTGTATTTATGCTAGCTTGG
TACTTATTTCATTTCATTGACAGCAATCAGGACTAGCCTG
AGAATAATTAAATGACCAAAAAAAAAAAGACATAATCTAA
ACAAAACTTGGAGAGTTTGCTGATCTCTATTCAGTAAAAA
ACCTAGTGCTATAGTCACAACTTGCCTGAGGCATTTGCCT
GCTAAGAATTTAGCAACAAAGATGTGAGGATTGAATGGCA
TGAACAACTATGAGTTCCATATTATTGGAAATACCTGGAA
CTCTTCAAAAGAGGACAGAACATCTAGAACCAGCTACCAT
ATGATGCTCTGATTACTTTTAGAATAAGCGTACATGGACA
TGTCATTTTCCACTGTACTGCTTAGTAGTTTCTATATTAA
GTACTCCGGAGATTGCTTTGAAATAATCTGAGGGTTCTGA
ACCTAGGCAGGGAGGCTAATTACTCAAGTTACGTCATATG
AATACATTCTCTTACCAGAAAAAAAAAAAAAAAAAAGAAA
TCTCATTTTACATATCAACCAAGAGACCCAAACTAGTTTT
AAAACAGGTGTAATATGACATGAACTTCAGAGTAACTATT
TAGTAGAAATATAGAATTTTCTTAAATCTGGTTAAAAATA
AGTAAAAAAAGAAGTTCAATTTCTGTCAATTCAGATTTAT
GAGGCTGCAGAGAACACTAAGTTGCTGCTTTCTTCTAGCA
ACTCAGAGCTGCAAATTGACAAATGCCCCCAAAGAAGGAA
TCCCACTGGGAAGAGCTGGGCTCATCTCACTAAAGTTTCC
TCTTTCTAGGATGTTGTACCATCAAGTCCACAATGACTTG
ACTGCTTTTTCATATGTTCAAACAGCTGGCCTTTTCTGTT
TGCTTGCTTTTACTTAATCCAGATTTTAAAGATTTTTGTT
TGCGACAGTCTAATACAAATACTTAATCATATACACAATA
TATAACTTGAATTATCTGTGTAGTTTTACTTGAGATTTTC
TTTTATGAGTAAAGTTGAGCATCTTTTCACATACCTAAGT
TGCATATAAATGTACTATTCTTTCAATCATGTTCATATCA
ATAGACTTTTCCATTATCTTATTTATTTTTTCCTTTATTG
ACTTTCAGGAACTTTATATATTGAGGAATTAACTTTTTTT
GAAAAATGAATTGAAAGCTTTTTTTTTTTTTTTCAATTAA
TCGTTTTGTCTTCAGAATTGCACCACTTTCTTCCTTTCTC
TGACACCCTCTGAAAAAGTTTAGGAAGTGTTTGTTTCTGT
GTTGACCGTTCTTGTTAACTTTTTCCTTCATGGCTCCTGG
ATTTTGAGTGACAGATCTGTCTTCCCCACTTTAGATTAAT
AATAGAAAACTTCACTCTTCTACTCTAAAGTTATTTTGGT
TTATTTATGATTTAATGTTGATCCACATGGATTTTTCTTA
ATTTACATCAAGAAGAAACAATCCAACTAAATATTTTTTA
ATCAGTGCCATCCAGTTTTCTCAATAACATGTCTAAGCTC
TACAATTTCAAAATGGTTTACATTAGTACATTTGTGCTAC
ACTAAATTATCTGATTATTTGGGTCTGCTTGGATAACTTC
TTATTCAATTTCATTATTTATTGTTTAATCCATGTATGCA
GCAAACATAACTTTTAGTAATTAAAGCTTGTTTACTTAAT
TTATGTATTTTTTCTAATCACGTTTTGGTATTTCCTATCC
CTGCACCTATTTTACACATTTTTGTTACTATTTTTTAAAT
AACTCCAGTACCATGTAGCCTTTTTGAAAATAAGAACTAT
CAATATTTTGTTAGAATCATATTAAACTTATGCATTATAG
ATAGCCATTTTTACAATGTTGAATGAATCTTCCTTCACAA
ACATTGATATGATTTTGCATCTGTTAGTTCTCTTATTTTT
GTGCAGAATTTTATTTTGAAATCTTACAGAATAAAATCAA
TGGTCATTTAAGGCTTCTGAATAGGAATCAGACTTTGAAA
AATTTTCCTAATTTTGATATTTTATATACAGAGAGTTGAA
TTTACAGATGTAGTCACGAAAGTTTTGTAGTAACATAATT
TAGGAGTTTAAGTTTTTATGTCTGATACAAGTCATTTTAA
AATACAAATCATGAGGTAGGTACCCAGCACTTGTTTTTCA
AATATTTCTGGTTGCCCCACATCATTTACTGAACATTTTA
CCTGACTCCTTCAAAACTTCTTGTAATTCAAATCTTTTTC
TGGTATTGGACTCTCTCTCTGCTAACATTTTAAATTATCT
TATTTTTCTCATTTTTATTTCTTTCTTTTCTTTCTTTCCT
TACACAGCTAATTCTTGAATAGAAAATCTGGCCAGCCCGG
TGGCTCACGCCTGTAATCCCAGCACTTTGGGAGGCCAAGG
TGGGCGGATCACGAGGTCAGGAGTTCAAGACCAGCCTGGC
TAACATGGTGAAATCCCATCTCTTCTAAAAATACAAAAAT
TAGCTGGGCATGGTGGCGCATGCCTATAATCCCAGCTACT
CGGGAGGTTGAGGCAGGAGAATTGCTTGAACCCAGGAGGC
GGAGGTTGCAGTGAACCAAGACTGCTCCACTCCACTCCAG
CCTGGCAACATAGCGAGACTCTGTCTCAAAAAAAAGAAAA
GAAAAGAAAAGAAAATCTGTAGTTCCTCTCATTACTTTCA
CTTTTCACACTTAGTAAAGCTTCAAATCTTTCCTCTAGTG
CATAGACTCTATTGAAAACTATCAGGAAATAATTACCATT
AAACTCCCAAATGAAAAACATAGTTTATTTAAAATAGTAA
CATTTTCTCACCATTTCATCAAACCTATTATTATGAAGCT
GTCTCTTTACTCCTTGCAGTTTCTCCCAATGTACTGTTCA
AAATACATGGGCAAATTGAGAGGGCAAGCCACAGTCTGGG
AGAAAACATTTGCAAATGACATACTTGATAAAGAACTATT
TCCAAAATATGTAAAGACTTAAATGGAAGACACTGAACTG
TGAAATAACCAGAAAGAAACTAGAGAAAAAGCTCCACGAC
ATTGGTTTTGGCAATCACTTATTAGATATGACTCCAAAGC
CAGGCAACAAAGCAAAAATACACAAATGGAATTACATCAA
ACTAAAAAGCTTCTGCACAACAAAGGAAACAAAAAACAGA
GTGAGACAGCCTAAAGAATGGGAAGAAATACTGAAAGATT
GTACATCTGAAAGGGGAATAGAGGATAATATGAAGACATA
TAAGGAATTCAAGAGCAAGAACACAGATAACCCAATTTTA
AAATGGTCCAAGGACTTGAATAGACATATTTTTTAAAAGA
AGTCGGCCGGGCGCGGTGGCTCAAGCCTGTAATCCCAGCA
CTTTGGGAGGCCGAGACGGGCGGATCACGAGGTCGGGAGA
TCGAGACCATCCTGGCTAACATGGTGAAACCCCGTCTCTA
CTAAAAAATATAAAAAACTAGCCGGGCGACGTGGCGGGCG
CCTGTAGTCCCAGCTACTCGGGAGGCTGAGGCAGGAGAAT
GGCGTAAACCCGGGAGGCGGAGCTTGCAGTGAGCCGAGAT
CCGGCCACTGCACTCCAGCCTGGGCGACAGAGCAAGACTC
CGTCTCAAAAAAAAAAAAAAAAAAAAAAAAAAAAGAAGTC
AGACAAATGATGAACAGATATACGAAAAAATGCTCAACAT
CACCAATCATCAGGTCAAGTCAAAAATCATCATCAAGTTA
AAGCCATCAGGAAAATCCAGATCACTTCATACATGTTATA
ATGGCTATTACCAAAAAGGCAAAAGATAAAAAATATTGGC
AAGAAAGTGGTGAAAAATGTGCACACTATTGGTAGTAACA
TATAAATTAGTAGAGCCATTATAAAAAACAGTATGAAGAT
TTCTCAAAAAATTAAACATTGAACCACCATATGATCCAGC
AATTCCACTGCTAGGTATAAATCCAAAGAAAATGAAGCCA
TTATGTCCAGAAGATATCCACACTCTCATGTTTATTGCAG
CATTATTCACAATAGCGAAGATATGTTCTCAACCTAAGTG
TCCATCAGTGGAAGAACAGATAAAGAAAAGGTGTTCGTAT
ACAAAATGGAATGTTATTTAGCAACAGATAAATGAAACTC
TATCATTTGTGACAACATGGAAAAAGGTGGAGAACATTAT
GTTAAATGAAATAAGTCAGGGAGAGAGAGACAAATAACAG
ATGATCTCACTCATATGTGGAATCTAAAAGGTTGACCTCA
TAGCAGTAGAGAGTAAAATGGTGTTTTCTCTTTTCCTCCT
CTCTTGATCTCCCTCCTGTGGTGGGCTGTTGCTCAATTGC
CACATGGGCTGAGCGGGGGCATGCACAACCTCTACTGAAG
TTGTGTGCATGCTCACCTGGGTGATTTTCCCTTACTGGTC
GAGAGCCCCCAGGGGAAAGTCATATACCAGTCAAACTCTG
CCATTTTGTCCCTTATTGCTTATGTTTAAGGCCTTATCAG
GGAATTGGGATTGACTGGCTCCTAATTGTTCCTAACTGCT
GGGAAACACCTCTTCCTTTTGGTGCAGCTGTGGCCACTTA
CAATTTCAGAGTGAGAGTAGTATGATCACCTGACCAGTAC
CCAGTGAGCACCTGACATTTCTAGGGCCCTCTCTTATTAT
TTCAGAGGGACAGTTTTATGATTGGCTGACCATCACCCCA
TGAGTGCCTGCCATTTCTGGTGGCACTCCTGCCATGCTCA
TATCTGTCTAAACTACTTCCTCTAACAGTAGTGGATTGTA
ACTAGATTTATTGGTATTTTATGTTCACATGTGTATATGT
GAGTTGTGAGTACATACAGGTGATACGTTTATAACCATAC
ACAAAAGACATATATATATGCGTATATATATATAGGAATA
TATGAATATTGGAGGTATATAGCTGTGTGTGTATATATAC
ACACACACACACACACACACACGTGCATATACTATATACA
TATAGCTATATACACATACTTAACTATATTCCCAAACTTT
GTTCTCTGAGATGATCTGATGTATGTAGTGAGCAAGGAAT
GGGGGGCAGGGAGAGGATTATGTGACATCAGCTACATACA
AGAAGATTGATAAAACAAGCTAATATGTGAAGGTTAATGG
AAACCAGATTTGGAAAAGAGATTTTATTGTTTTGGCTTCA
GTTTGTTCTAATAGCAGATGTGTGAGCAGTCACTGCAATA
CCAGTGTTTGACTTATTGTCTTCCTGTCACAGAGATTTGA
TGTGCCAAATCTCTGTAGTTAGTAATGGTCAGATCCAAGG
ATGCATTATTAGGTCACAGACCCGGGTGCTGTTATTTCCT
TAGTGAAAAGAAATATTGCTACAAGTCAAAGTTCACATTT
AATATTACATTTTCTTTTGATCCTAGTTCCTAGTGGATAA
TTTTATTTTATTCTTATCCTCCTCCAACAGAGTATAATTG
GTAAGGGGGCTAAAAACTCTCATTGGAAAATTTAATCATG
CACCAAAGGCTGACATAATGATTGAGTGCCTGTATTCTGT
TGACAGAGTAACCCTTTCTTTGTCTTGACCTCTTAATTTT
GCTGACTATTAGAGTTCTCTTTTTGCTCCTATGAGATCAT
CTTTCGTGATCTCCTTTTTTTTTGAACTGCTTCAGTACTC
TTCCACACAGACAGCCTAATGAAAGGATTATAGCATATCC
TCTAAGAAAATATTGGTTCAAATATCAATTATAGAATTTA
TCTGTTAAAGGATGAAAACAGCAGTTGCCCTATTTAAGAC
ACTATATTTTTACTAGCTGCAAATGAACTAATACGAGAAA
GTACACTGTGAAATTCAAAATTTTAAGTTAATATTATTTA
GGACATTAAGATACTATAATTTGCTAATGTATGTACTGAT
TACATGGATCATAGCATGTTTTGCTTAATTTTAGAGTGAA
TTGTTTCATCAGTTAAAGCATCCAACAGTTTCAGGTCAAT
TAGCCTTTTAAGATGTAAACTATGTATTGTGTGAATGTAA
GAATACTGTATGAATAATAATCATTTTTTGTGTTAGATTA
GGGAAAGGTTCATCATCCCTCTGATCTCTTTACTTAGTAT
TTTGGGGAAAATGCATAAACATCCGCTGATTTGAGTTGAT
TTGTCTCTGAATGCAATTTTAGGTACTTTATAATAAATCT
TTGAGTTAAACATGTTATTAAAAGACAAAGTTAACTATCA
TATGAATAAAAATAAATAAATATTTGAGACTAAAACAACT
GGAGCATCTAAATATGCAAGGTTCTTAGCTATATCTTGCA
AGAGATGGAAAACTGATACAGTCCCTCACACACTCCGAAC
TTTGTTTCTCATCTCCCTTTTTTAGAAGGAAGTTATTAGA
TTCTAATGAAATTTTCCATTTCCAAATAAATGCATTGCAG
CAAGTCTAGATTACTATCTAAATATGTTATAAAACATAAA
ATAGAGAAAATATTAATATGTTCGTAGAAATGAGAAGAAG
CATTTTGAAGCAAAATATAAAGCATATGTTAAGAATGGCG
GAGAAAAGGAAAAGAAGTTATATTCCCCGTTGATCGCTGC
CATATCTAAGCTGGTTGGTCCACTCAGAGATTTTCATAAT
AAAAAACAAAAGTTTCTTAAAGTTCAAGTGATTGCATTTG
TTTGGAAAAATCCTTGTTCACATTTTTTTACGAATGATGA
CCCAGTAAAATACAATTTGCCAAAGCTGTTGATCAGACAT
GTTTATATAGACCCAACCATGTACATGTGCCTACAGAAGA
TGCCCTAAAATGTGGAATACTCACATAATATTTTTGAAGT
TACATAAGTTGCACTAGGATATAATGTATTCATTATACAT
TGTATTCTTATTTTGGGTCAGAGGCTATATAGAATCTTGA
AAAAGTTAACTTGCCAGTAGTAAAATAAGTTGGTTTAAAA
AAAAACTGGAATTGACGGCTTATTTAATTGTTCACTTAAA
TTTACTTAGTGTTTTATTATTATTATTTATAATTTGATAT
TTTATATATTATTATTATTTATATTATACTTAAGTATAAA
TACTTAAGTATTTACTGTATGCTAGGCACTCTTCAAATTA
GAAGGAATGCATAGGTAAATAAGAAAATCTTATATCCTTA
ATGGTATTTAAATGCTATTGGTAAACAAGAGTGACATATA
GACAAAAATAATAATTTTAAATTAGGAAACTGAATATATA
ATGGTTTGTGCCAGAGTGCAATGTAGGAAGGTACTTTAGA
AGGAGTGGTTAGTTTTCTGTGATGGTCATAGCTCACCTGG
AAATTCAAGGAGAAAGGACATTTCAAGTTAAAATTGGTAG
GTATAGAGATAGAGTTTTCTAAGTATAAGGAAGGACTTGT
CCTATGTTTGAAATCAAGAAGTAATCAGGTTAGAGTTGAC
TCAAAGGAATCAGCATAGGTTGAACTAGTTGTATCATTTA
AAAGATCATTGGAAAATATTTTTTAAAAACCACATTTTTT
AAAAAGCATAATTTATCATTAACATAAGATAACTGGGCAA
AAAAATGTTTTAGCAGTAGTTCAAAACAAGTGCAAAAACA
CATCTTTGTAAATTCACTCTTACTTCAAATTACTGGTGAA
ATTTAGGAAGTAAGCCCTCCTGTTTATGAAAGATTCATTG
TAGGATGCCACATGTACAGAATTGACTAGATTCTAACTAC
TACTTCTTCTGTATTCAAACAAAGCATTTATTAATCTAGG
CACTACCTTAAGTACGAAGATCCAGTTAGGGTATTGAGTA
GAAAGAATTTATGTGTGAAAGTGATGCTGATTTCAAAAAC
ATATAAATTACTTGTAGTCCTAAAAAGTTGTAGACTGGAT
TCTTCCTGCTCCTCCAAAATATATACAACTATAAAATGAG
AAAAAAAAAAAATGCAAGATACATCCAAAGGAGAGCTCTG
CAAAGTAGTAAATTGTAAGTGAATTGCTTTGGAATACAAC
AGCTGGAGGAACAACACACAGCAGGGTTTCTATGTCTTCA
TACCCAAAGGAAGAAGGCAATTTAGACCACTGTTTGCCTA
CTACCACTCTAGAAGCAAAAAGTGACCAAAATAGGCATTC
TAATGCTGGATTCAACAGGCATTCCTCCAAAAACAGCAGT
TGAGTGATAAACCACCAGAAAGGGATCAATCTTGCTAGAA
AAAAGCAGCCTGAGGAAGTAGTACCCTTTCCCACCAGGCC
CAAGTCTCTCTTTCACAATTCAGAGATACCAGAGTGGCGA
GGTATGACAGACATCAGCCACAAGTAGCTATGTTCTGCAC
ATGTGTATCTTACAGACAAGGGGTGGATGAGAAATCCCAG
TCACCATGCCAAGGAAGCCTCTTTGTTTCTGGAAACATGA
GTATACCCTCCCTCAGCAGGAGATACCTAACAGCTGTAGG
TAAAGAAATAGTTGTAGGTAAAGAAATAGTTGTAGTTTCC
CTTCTTCAAATGGCACCAGCAGGAACCAGTAGGATCTCAG
TGGCTTTGGATAATCCAAGCAGCACAAAATAACTGCAAAG
GTTCTCAAAATTAAGCTAGTTTGGGAACTAAAGCACACAA
AAATTAGGCCAGTGCTAGTGGTAATTTAAACAATGTGACT
GAAATGTAAAACATAAGACAAAGAGTTGCCCAATATCTAC
ATAAAAGGTCAAAAGAAACATTAAATTCATCTGTAGTACA
AAGAAATAAGAAAAACATACAACTTAACTGGGAAAAGATA
ATCAACAAATGCTGACTCCAAGATAAATAAGATTCCATAA
AAATTTGACAAGAATTTTACAGCAACCATCAAACAAGTTT
CTAAAATCAAGTACAGATGTTGTTGAAATGTAAAAGACAA
AATCTCAGCAACAGGTAAAAATGACAAAAATGAACCATAT
GAAAATTAAGAAACTGAAAAATACAATAAATAAAATTTAA
AAATGGAATAAATTAAATAGTAAGATAGAGATGACAGAGG
ATAGATTAAGTGGAGTACAGATTAATCAAATTTATTCTAT
ATGAACAACAGAGAGAAAATACACTGAAAAAACATTAAAA
ACGTCCCAGAAACCAGTGGACAAAAGCAAAAGTTCTAATA
TTTTTATAATCAGATCACCAAAGAAAAGAAGAAAGTCAGC
CTGAAAGAGTATTCAAATAAATAATGCATAAAAACCTCTT
CAATTTGACAAAAGACACAAACTTACAGATTCAAGGAGCA
GAGCAAAACCTAAAAAACAAACAAACAAACAAAAAACAAA
CAAAAAAACATAAACCCAAAGACACAGCATAATTACACTT
CTGGAAAACTAAAGAAAAAGTAGAAATTTTGAAAACAATG
GAAGAAAAACAGCATTTACGGGGGAACATCTATTTAGCTG
ACTGGTAATTTCTCATCTGAAATTGTGAGGGCTAGAGAAA
TTGGCATAATAATTTTCAAACCCTGAAAGGCATGCACACT
GTTGCTGAGAGGCAAGACTGGATCCCACTTACACTGTAGG
AGTGTGAGAGCCAGAACTAGAAAAGTCACAACCATAGAGC
CACTGCTTCAGCAATGGAGAATAAAGTGAATAGAAGTGAA
TCACATGTGCAGAATCATAAGTGTCTCCACCAGAGTAATG
AACAATGACCCAAAGTTCTGAAAGCTGAATTGCCCATCAT
CATGCAGAAAACAGAGACTCAGGTAAACAAAGACTTTATT
GCTTTAGGGGCATGCACACTGTTGCTGAGAGGCAGGAGTG
CAATGAAATAAATAAATATATTTATTTATATATATTAAAT
AAATAAATAAATATATTTATTTATTTGTATATAAATTAAA
TATACAAATAAATAAATATATTATATTTATTTATATAATT
TTATAAAATAAATATAAAAATATAATAAATATATTTATTT
ATAAAATAAAATAAAATAAATATAAAAATATAATAAATAT
ATTTATTTATAAAATAAATAAATAAAATAAAATTTTACAT
GAATTTTCTTTTTTGGTTTGTTATATTTTTGTTTGGTTTG
GTTAAGTTTTATTTTAGGTTCAGGGTACATATGCACATTC
ATTATATAGGTAAACTCACATAATGGGGGTTTCTTGTACA
GATTATTTCATCTCCCAGTTACTAAGCTAGTTATTTTTCC
TGATCCTCTCCCCCATCCCACTCTTCACCTTCAAGTAGAC
CCTGATATGTGTTGTTCCCCTCTTTGTGTCCATGTGTTCT
AATAGTTTAGCCACTTCTAAGTGAGAACATGTGATGATTG
ATTTTCTATTCTTGTGTTAGTTTGCTTAGGATAATGAACT
CCAGCTTCATCCATGTCCCTGCAAAGGACATGACCTCATT
GTGTTTTATGGCTATGTAGTATTCCAGAGTGTATATGTAC
CATATTTTGTCTATCGAGTCTACCACTGATGGGCATTTAG
GCTGATTTCATGTCTTTTTTTTTTTTTTTTTTTTTTTTTA
GAGACAGAGTCTCCTTCTGTCGCCCAGGCTGGAGAGCACT
GGCGCGATCTCAGCTCACTGCAAGCTCCACCTCCCGGGTT
CACGCCATTCTCCTGCCTCAGCCTCCTGAGTAGCTGGAAC
TACAGGTGCCCGCCACCACACCCGGCTAATTTTTTGTATT
TTTAGTAGAGACGGGGTTTCACCGTGTTAGCCAGGATGGT
CTCCATCTCCTGACCTCGTGATCCGCCCACCTCGGCCTCC
CAAAATTACGGGATTAGGGGCATGAGCCACCGCGCCCGGT
TGGTTTCATGTCTTTCCTCCTGCGAACAGCACTGCAGTGA
ACATATGCACACTTGCATGTGTCTTTATGGTAGAACAATT
TATATTCCTTTGGGTATATACCCAGTAATAGGATTGCTGG
GTTGAGTGACTGTTCTATTTTTAGGTCTTTGAGGAGTGGC
AACACTGCTTTCCACAATGACTGAATTAATTTATACTTCC
TGGAACAGGGTATAAATGCTCCTTTTTCTCTGCAACCTCT
CCAGCATCTGCTATTTTTTGACTTTTTAATAATAGCCATT
CTGACTGGTGCGAGATGGTATCTCATTGTTGTTTTGATTT
GCATTTCTCTAATGATCAGTGATGTCGAGCTTTTTTTTGT
ATGCTTGTTAACCACATGCATGTTTTCACTAGAAAAGTAT
CCATTCATGTCCTTTGCCCACTTTTAAATGGGGTTGGGTT
CTTTTATTGTAAATTTGTTTAAGATCTTTATAGATTCTGG
ATGTTAATTAGACTTTTGTCAGACGCATTTTGCAAAAAAT
TTTCCCCCATTTTGAATGTTGTCGGTTTACTCTGTTGGTA
GTTTATTTTGCTCTGTTCTTAAGTTTAATTAGATCCCATT
TGTCAATTTTGCTTTTGCTGTCATTGCTTTTAGCATCTTT
GTCATGGAATCATTGCCAGTTCCTATGTCCAGAATGGTAT
TGCCTAGGTTGTTTTCCAGGGTTTTCATAGTTTGGGGTTT
TACATTTAAGTCTCTCATCCATCTTCAGTTGGCTATATAA
GGAACTCAGCTGGATGGAGATATAAATATATATATGTATA
CACACAGACATACACACACACACATATATATATGGAAGGG
GTCTAGTTTCAGTCTTCTGCATACGGCCAGCCAGTTACGC
CAGCACCATTTATTGAATAAGGAGTCCTTTCCCCATTGCT
TGTTTTTGTGATCTTTGTCAAAGATCAATTGGTCATGAGT
GTGTGGCCTTATTTCTGGGCTCTATTCTGTTCCACTGATC
TATGTGCCTGTTTTTGTACTAGTACTATGCTGTTTTAGCC
AGTGTAGCCCTGTATTACCTTTGAAGTCAGGAAACATGAT
ACCCCCAACTTTGTTCTTTTTGCTTAGGTTTCCCTTGGCT
ATCTGGGCTGATTTTTGTTTTACACAAATTTTTTAAAGTT
CTTTTTCTAGTTCTGTGAGAATGTTATTGGTAGTCTGATA
GGAATAGCACTAAATCTATAAATTGCTTTGAGTGGTCTGG
TCATTTTAATGATTTTTATTCTTCCTATTCATGAGCATGG
AATGTTTTCTTATTTGTTTATGTCATCTATAATTTCTTTC
AGCATGTTTTATAATTCTCATTATAAAGATCTTTCACCTC
CGTCATCAGCTGCATACCTAGGTATTTTATTCTTTTTGTG
GAAATTGTGAATAGTATTGTGATAGAATTTGCCTTTTGGC
TTGACTGCTATTAGTGTATAGGAATGCTAGTGATTTTTGT
AAATTGACTTTTTATCCTGAAACTTTGCTGAAGTTGTTTA
TCAGAGCTTTAAAGAGCTTTTAGGCCAAGACTACTGGGTT
ATCTAGATACAGAATCATGTGTGCTAACAGGGTTAGCTTG
ACTTCCTCTCTTCCCGTTTGCCCTTTATTTCTTTCTCTTG
CCTCTATGCATTTTCATAAATGTTTACATAAGACAAAAAC
TTTGAGACACTTTAAAATAGCCTAATATTCTAAAATTATT
TTGTAGGTTTCTTATAATAAAATTAAAGTAATGTATTAAA
AAAGAAATAAATGTTAGGCCAGGCACAGTAGCTCATGGCT
ATAATCCCAGTGCTTTGGGAAGCCAAGGTGGACAGATTGC
TTAAGACCATGAGTTCAACCAGCCTGGGCAGTGTGTTGAG
ACCTCCATCTCTACAAAAAAAATACAAAAGTTAGCCAGGT
GTGGTGGTGTGCACCTTTAGCCCTAGCTATTTGGAAGGCT
GTGGCAGCAGAATCGCTTGAGCCCGGGAGGTGGAGGCTTC
AGTGAGCCATGGACCCTGCCACTGTATTCCAGCCTGGGTG
TCACAGCCAGACCCTGCCTCAAACAAACAAAGGAAATAAA
TGTGTCTGCAAAAAGGTACACAGCTAAGCACAAGTAACTA
TCAGGATAAGCAGTAATTATGTGGTATATTGGTAGGAGTT
TTATGATTATTTTAATATAAATTTATATTCAAGTTTTAGG
ACAACCAATGATTTGGGATTACTTAGCAAACTATAACTGA
TATGTCAATCATAACTATTACTTCATAATTATTAACTTGA
ATTAACATAGGAAGTATTGTTTGTTGGAAAGATATAGGTG
ATAGTCACCTGATTTAGAATAAATTATACAGCCTAGCTAT
AGAAAAGACTGTTTTACAACTGGATTTTAAGGATTTCTTG
AATTTGATATCTCCTTTCATTTCTTTTTTCTGCACCATTC
TGATTTTCACTGTTACTTATTTGCATTATAAAAGATAAAG
AGAAGATGACAAAAGACCTCCAAAACTTGTACTTTCTCTA
AACAGAAAAGTATCTTCTTCCAAATTAATTGGGGACAAAA
AAATCAGAATTGATTTGTCTTTATTTGGGCGGTTATGACT
GAACAAAAAACAACTGTGATTACAAAATTAGTGGTATACC
TCCCATTAACAGGAAAAAACAGTCTACAATGTAGCATGTG
TATACTGCATATTGTTCCAAGAATAAATGAGATATTGTTT
AAAACAGAGTAATTGATTTACATTGAAGATGACAACTTAA
GTGTATGTATATACATATTCAGTAACGTATATTTATTTTT
GTTTTAGTTTTCTTACTTTTTACTGTGGGAATTCTGCATG
TTTTCCTTATGTAAATTATTTTGTTATTTAATTTAATTTT
CTTTTAAGAATCTCTACTTAAAATGTATAAATATATGGTA
AAACCTACCTAATTTTGTGCTAAAACTGCATCAAATTCAT
AGCATAGGAGAATCATCATAATCTTAAATCTATAAAATAC
TCGAATTTGCATGTAATAGCAAACCTATTATCATCCTAAT
GCTTATTAGAACCATTATCAGACCACTCACTGCTTTAAAA
GAGTATGAGTAAGATTAATATATTGAACTAAAATTAGAGT
CAATGGTTAAGAGGCAATTGTTTATAGATGAAAATAGAAT
TATCAGAAGAAATAACAGAAATTGAGTTTTAGATTAACAT
ATTGACACTAATTCCTACTTCAAACAAAATTAGCTTTAAT
AATAACAAAGAGCGGCCGGGCGCGGTGGCTCAAGCCTGTA
ATCCCAGCACTTTGGGAGGCCGAGGCGGGTGGATCACGAG
GTCAGGAGATCGAGACCATCCTGGCTAACATGGTGAAACC
CCGTCTCTACTAAAAATACAAAAAAATAGCCGGGCGAGGT
GGCGGACGCCTGTAGTCCCAGCTACTTGGAGGCTGAGGCG
GAGAATGGCGTGAACCCAGGAGGCGGAGCTTGCAGTGAGC
CGAGATCGCACCACTGTACTCCAGCCTGGGCGACACAGCG
AGACTCCGTCTCAAAAAAAAAAAAAAAATAATAATAATAA
TAATAATAACAAAGAATATTATAGCAGCAACATTATTTCT
GTTCTATTTCAGAAATTTCAAAAAACTTCATGCTACTAAT
TGATGGTAAAATTTGAACAACACAGAAAACAATATTTTAT
TAAATCCATTGCCATCCTATATGTATGGGTAGAAAAAGTA
ATGCCTTATTTTTCCACTCTTGACTCATATTTCCTAAACT
TTGCTTCTACTTATTACATGACATTTTAAATCAATTTGTG
TAAAAGCATTATAGTTAGAAATTAGAGAGCAGGTGTGTCA
CTTAATATTTTAAAAGCAATACAATAAACGATTATCTTTG
AGAACTGTAAAAAAGAACTACTCAAAATGTTTTTAAAAAG
TTAGGTAAAAGTAGTCAGAAAAAAAATCTATCTTACTAAG
ATATGAATGCAAAAACCCCTCAAAATTGGTAAAATGCAAT
TCAGAGATGTGTCACATACGGTTAGATTTGCCTTAGATAA
AATAATTATATCACAAATATGTATTATTTAGAGGCATGGG
TGGTTATTTTAACAATTCTGTGTAACTTTTAAACTTTAGA
ATATTATTGCTTTTTATGGTCTCAAAATGATCTATTATTG
AAAGTAATCTAAGCATGTATTTTTATTTAGAAAAAATAAT
TTACAAAATGAACACTGTGAGTCCCAGTGTTAATTTACTA
ACTGAAGATTTAAAATACCATGCATGGGGCTGGGCGCAGT
TGCTCATGCCTGTAATCTCAGCACTTTGGGAGGCCAAGGT
GGGCAGATCACAAGGTCAGGAGATGGAGACCATCCTGGCT
AACACAATGAAATCCTGTCTCTAATAAAAATACAAAAAAA
AAAAAAAAATCATAATAATCATAATAAAAAATAGCTGGGC
ATGGTGTCAGGCACCTATAGTTCCAGCTACTCTGGAGGCT
GATGCAGGAGAATGGCGTGAACCTGGGAGGCCGAGCTTGC
AGTGAGCCCAGATCTCACCACTGCACTTCAGCCTGGGTGA
CAGAGCAAGATTCCGTCTCGGGGCGGGGGGGGGAGAAAAA
AAAAAAGCATGACCAAAACAAATTTAATGCAATTAAAAAA
AAAAAAAAGAAAAGAAAAGACAAGAAAATAATTGTTCATG
ACAAATCTATATGCAATATAGATTTTTTTTATATAAGCAA
ATGTAAAATTAACTAATGTTAGAAAATGTTGCCATTGTCA
TAAATAAGTAAAATTCATTTTGCCAATAACCCAGGAAAAG
AAAAAAGATATACAGAAAATTTCTATACTGCTAAATTAAA
ACTACTTCGAAAAGATCATGTTAAAAGAAATACTTTAGAA
AATTAAATTTAGTAGAGTTTATTTGCATATAGAAATAATT
TATAAATAGGACAGCATGCTGAATCAGTAAAGGATTGGAG
AGCTGTACCCAGAAACCTAATCAGGCAGTGTTTATAGACA
GAAAAAAAGAAGTGACATAGAGAAATGTCCTGATTCATTC
AGATTGGCTCAGCATTTATCTTATTCAGACATCTTTTGGC
ACTTTACAGCCTGTGATTGGATGAAAGCTCCGCTGCTATG
ATTGGCTGATAATTGGCTACTTATTATGGTAATACACTGT
CATGTTACAGTTTGTTTACATATTAAGTTAGGATACAGTT
TACTCTGTATGAAGGCAGTTAAGGCCAAACTTAATCTGAT
TTGATATTCCCAAACCATGTTTCATGTTGTCATCTTTAAT
CTTGAATAGTATTCAGAAGATGAAACAATTCTTCTGACAG
TTCTATTTTGCAAATTTATGCATACAGTTCAGTTTTATTG
TACTGTCACAATTGTATCTAATGCATGAATATATTTCAGA
AATAACTCATTTTACATTGCAAAAAAAATATATGGCATTG
CATACATTCTATTCCATATTGAAAACTTACTCCCTCAATA
TTCCGTATTTCCAATCTTTGTGATTTTTTTTCCATTGCTC
TAAAATAACCCAGTATGTGATTGTTTTCTCTCTTCTCTCA
GCAAAGCTTAGGGACCATTAAGAGATGATTTTTAGAATCT
ATTCTGTTATTATCTATATTGTCCATCATTTGCTACAGAA
TAGGTACTCAATTATTTGTTGAATGAATAGATTCCCAAGT
CAAATCATTCCACATTTTTTTCATTTATATACCAATTCTA
GCATAAGTTCATTTTTTTTCCTTCTATCCTATATGGTTGT
AGCCCCTTAAGTGAAATTCCTATATCCACCCTTACCAGCC
TTGTGCCAATTTTCTGTTTCCACATTTTCTATACTCACCT
TTATCCCCTTTGAATTAATTTCAAAAATTAAAGAGAAACA
CTGCACTTTTACAACACTGCATAAGTGTTTAAAATGTGGT
TTAAGTTCAATCACTTTTAGTTTAAAGTCCTTCTATGATT
TCTCATTGTCCTATAATATACATTCCAAGAATATGTTTAA
CAAAGTCCAGCATTGTCTGAAATCTGCTTTCTCCTATTCC
ACTTCCTCCCTTGGTTTCAGCTGTACTGGCATCTTTTAAT
TCTTTCTACCTCAGCACACTTGAATTCCTTTCCATCTCTG
TTCTCTTTGCATACTTTTTTTTTTTTTTTTTTTTAACACC
CAAGTGTGTGTTTTAATTTCATTTTCTAGGAAAAGGTTTT
CCTAGACTTCTAAACCCCACTAGTTTGTGCCAGGAATAGA
GAGAACAGTCCTGACACCTTTGTACTCTCAGGTACTCACA
CTAAACTATGTTTCAGGAAAGTATTTATAATTGACTGAAA
TACTTTTTCTTGGTTCATGTCATTCTAGTTTTAGAAATAT
ATATATATATACACACACACACATATTTATATATATACAT
ACATATATAAGATTTTAGATTCATTGAAAGGAATGCAGAA
TTTTCGGAATAGGATACCTTACAAGATAGAAATATTAATC
ATTTTCATGCTTTTAGAGGCAGAAGTCTTTAGGCAGGGTT
ACTCATATCAGAGTATGAGTCAATTTCCTTAGAGTGGAGA
AAGGTACTGCTGGAGCATGCTTCTTTGAGAAAGTGGAACT
TTTTGGTTAATGATGAAAGTTTACATAATGTGAGTATAGG
GAGGACTTAGCTTGGTTGAAACACAATAATAAGCAAGACA
CAGAGTCTAGTATGAGGAATATGTTCAGGGGTTTTTAATA
AAATCCCTGAGTATATAAAAGATCATTGTTTAATATATAA
TTCAGGTAGAAAGTTGGATACATGATATGAGCTCATTCTG
TGATTATTTAGGAAATAAAGAGCATTTATCAGATCCTGAT
CAATTTAGTGACAAGACCACAGTGGTCTTCCAACAGCAAT
TGGCTGTTCATTAGTACCAGTGAAATGGAAATAGACTGAG
ACTAGAGATAATGTGAGAGCAAATGAAATTACTTCAATAA
CTCAATATTTAGTTGATGCACTACCTAGACCAAGATAGTG
ACAGTAAGAATGGAAGAAAATGTAAAATCTATTAGGAAAT
TTGAAATAAAATTTTATGCAACTTAGATGTAGAAAGTAGA
AGAGTAAATGAAAAAAAAAACCTGACTGTTAGTTTTTACA
TAAGCAACCAGAAAAAGAACGGATAATACATAGTTACCAT
ATGTATTGCATCTACATGTGTTCACTTGGCATATGTACCT
ATGTTCATTTGTACATAGGCACATATGGAAACACTGGAGT
TTCCATCTAGAATCATCTGCTTACATCTGAAGAGGTAAAA
AGTATGTAATACTAATAGTAATGACTTGCCAGAATTTCAG
AAAAATAAAAAGTATAAGAATGGTGGTGGGGTAGATATTT
TGGTATTTGACAAAATATTTTAGTAGGAGGGAAGCACAAG
CTGGCTCAAGATATCTGATTTAGAGTCATAAATGTGCATC
TTCCTGTATCTGTGACCTTGGATAAGCCACATCATTTATC
AAAACGTCAAGCTAAAATAATAGTTTATTTAACTCTTATT
TTATGTCTTTTTCTATCCATTACATTAAGGATATTTAATG
TTATTCAAGGTAGTTATTGATACAGTTGTATTTAAATGTA
AAATTTTACTATTTGCTTTTTAAACCTATATTCTATTTTT
TCTCTCTGTTTTCTTTTTACTGCCTTTAAAAGAAGTACAT
ATGCAGCACTTTGGGAGGCCGAGATGGGCGGATCACGAGG
TCAGGAGATCGAGACCATCCTGGCTAACACGGTGAAACCC
CGTCTCTACTAAGAAATACAAAAAATAGCCGGGCGAGGTG
GCGGGCGCCTGTAGTCCCAGCTACTCCGGAGGCTGAGGCC
GGAGAATGGCGTGAACCCGGGAGGCGGAGCTTGCAGTGAG
CTGAGATCCGGCCACTGCACTCCAGCCTGGGCTACAGAGC
GAGACTCCGTCTCAAAAAAAAAAAAAAAAAAAAAAAAAGT
ACATATGCTTTTAAGGCAGAATGAATCATTTAATATCTTA
AGAAATATCTTTGTGAACTTTTCACTAGTTCAGTTAAAGT
TACTGTTATTACAATTGTTATGGTTAGATATTCACTAAAA
AGATAGTTTAGTTTGATCTGAAGTAAGGCACAAAAGGGGT
TTAAAACTCTATCAATGTTAACAAAAAGTCTCCAAGCTTT
AATTAATATTTAAGAGTCTGAAAATGGAGACCACTGAAAG
AATATTTTTATTGTAAATGAAAGCAACATTCTTGGTTGCA
AAGGCATCTCTCTTTTATACAGGAAATACATTATCTCTAA
AACGTACCTGGTTTGAAATAATTTTATAACATATTAGCTC
ACATGTGGTAAAATATTTAAGATATTGTTTGTTGAAAATT
TGAATCTTTGTTATTAGCTGGTAATAAAGTTAGAAAATTA
AAGAGTATTCATTATAAGATACAATGCAAAGAATATTGAA
AAGACTGTACCTTTCACTGCTGGGTCTCTTCCTAATGTCC
TTGTTGCATATAAAAAAATAATTTAACATAACATTAGGTT
TTATGGTATTATAAAATTATATGAGAGACTTGTTCCAGTT
TTATAAAAATTAGCTCATGTTGTGCATTTCTACAAGGGGC
ACTGATTATGCACACCTAAGACTGCAGAAGACAAAATGTG
GGTCCCTTCAGCCTGCTTGCTGTTCAGCATTTGAACCTGG
CTGGGTTTCTAATTAGAAAAATAAATAAAACATGAATCAT
AAATAAGGTGGGTTAATGAAAACTACATACTGGGACTAAT
CTAAAAGACTATTTCCAGGAATAGCTTTCACAGGTCAAAA
AGCAAAATATTAAAAAAAGAGAATACATACTTTGAGAATA
AGTCAAATTTCTCTTGTGGAAAGAAATAACAAAATTATAA
TACAGAAAAAAAGTCCTGGAATAAATAATATTTTATATTG
TATTTCCCATAAAACTATTATTTTTAAGACCATAGACAAG
AAAAGTGGATAATAAGTGATTAGCTAGATTTTTATTTAAC
AGTTAAAATGTGAGCTGTGAGATAATGCTTCAGAACAATT
TAAGTAATCACCTATGAATCATGAGGTTCATTTATATTAA
TCCAACACTAGATCAAAATCTACAATTCAAAAGCATAAAA
ATTAGTTAGTTTTTGGAATATGTGTTTATAAAGAACAAAG
ACAAGTTTGACAGGGCTTTTACAAATGTAGAAATCCATTA
ATTAATGGATGAGTTATATTCTGGGAATTAGTTACTTGAG
ATAAAATGTTAGTATACTTTAAAGATAACTAGTTTCTCGT
AGAAATACTATTTCAACACAGCATTCATCTTTCTTTTTGT
CAATTACACACCACAAGAATTTAGAATCTCAAATGTTTGA
CCTTCTTCATGGCCTTTTCACTGTGTTGCAATGACTCACA
CCTATAATCCCAGACAGGAGGACAGCCAGAGGCCAGAAGT
TCAAGACCAGCCTGGGCAACACAGCAAGACAACATTTCTA
CACAAAATAGAGGAGTTAGTCAGGATTGGTGGTGTGCATC
TGTGGTCCCAGCTACTCAGGATGCTGAGATAGGATGATCG
CTTGAGCCCAAAAGTTTTTTTTTTTTTTTTTTAATTTATT
TATTATTATTATACTTTAAGTTGTAGGGTACATGTGCATA
ACATGCAGGTTTGTTACATATGTATACTTGTGCCATGTTA
GTCTGCTGCACCCATCAACTCGTCATTTACATCAGGTATA
ACTCCCAATGCAATCCCTCCCCCTCCCCCTCCCATGATAG
GCCCGGTGTGTGATGTTCCCCTTCCTGAGTCCAAGTGATC
TCATTGTTCAGTTCCCACCTATGAGTGAGAACATGCGGTG
TTTGGTTTTCTGTTCTTGTGATAGTTTGCTAAGAATGATG
GTTTCCAGCTGCATCCATGTCCCTACAAAGGATGCAAACT
CATCCTTTTTTATGGCTGCATAGTATTCCATGGTGTATAT
GTGCCACATTTTCTTAATCCAATCTGTCACTGATGGACAT
TTGGGTTGATTCCAAGTCTTTGCTATTGTGAATAGTGCTG
CAATAAACATACGTGTGCATGTGTCTTTATAGCAGCATAA
TTTATAATCCTTTGGGTATATCCCCAGTAATGGGATGGCT
GGGTCATATGGTACATCTAGTTCTAGATCCTTGAGGAATC
GCCATACTGTTTTCCATAATGGTTGAACTAGTTTACAATC
CCACCAACAGTGTAAAAGTGTTCCTATTTCTCCACATCCT
CTCCAGCACCTGTTGTTTCCTGACTTTTTAATGATCGCCA
TTCTAACTGGTGTGAGATGGTATCTCATTGTGGTTTTGAT
TTGCATTTCTCTGATGGCCAGTGATGATGAGCATTTTTCA
TATGTCTGTTGGCTGTATGAATGTCTTCTTTTGAGAAATG
TCTGTTCATATCCTTTGCCCACTTTTTGATGGGGTTGTTT
GTTTTTCTTGTAAATTTGTTGGAGTTCTTTGTAGGTTCTG
GATATTAGCCCTTTGTCAGATGAGTAGATTGCAAAATTTT
CTCCCATTCTGTAGGTTGCCTGTTCACTCTGATGGTAGTT
TCTTTTGCTGTGCAGAAGCTCTTTAGTTTAATTAGATCCC
ATTTGTCAATTTTAGCTTTTGCTGCCGTTGCTTTTGGTGT
TTTAGACATGAAGTCTTTGCCCATGCCTATGTCCTGAATG
GTACTACCTAGGTTTTCCTCTAGGATTTTTATGGTATTAG
GTCTAACATTTAAGTCTCTAATCCATCTTGAATTAATTTT
CGTATAAGGAGTAAGGAAAGGATCCAGTTTCAGCTTTCTA
CTTATGGCTAGCCAATTTTCCCAGCACCATTTATTAAATA
GGAATCCTTTCCCCATTTCTTGTTTTCTCAGGTTTGTCAA
AGATCAGATGGCTGTAGATGTGTGGTATTATTTCTGAGGA
CTCTGTTCTGTTCCATTGGTCTATATCTCTGTTTTGGTAC
CAGTACCATGCTGTTTTGGTTACTGTAGCCTTGTAGTATA
GTTTGAAGTCAGGTAGCGTGATGCCTCCAGCTTTGTTCTT
TTGACTTAGGATTGTCTTGGAGATCGGGCTCTTTTTGGTT
CCATATGAACTTTAAAGCAGTTTTTCCAATTCTGTGAAGA
AACTCATTGGTAGCTTGATGGGGATGGCATTGAATCTATA
AATTACCTTGGGCAGTATGGCCATTTTCACGATATTGATT
CTTCCTATCCATGAGCATGGTATGTTCTTCCATTTGTTTG
TGTCCTCTTTTATTTCACTGAGCAGTGGTTTGTAGTTCTC
CTTGAAGAGGTCCTTTACATCCCTTGTAAGTTGGATTCCT
AGGTATTTGATTCTCTTTGAAGCAATTGTGAATGGAAGTT
CATTCATGATTTGGCTCTGTGTTTGTCTGTTATTGGTGTA
TAAGAATGCTTGTGATTTTTGCACATTAATTTTGTATCCT
GAGACTTTGCTGAAGTTTCTTATCAGCTTAAGGAGATTTT
GGGCTGAGACAATGGGGTTTTCTAAATATACAATCATGTC
ATCTGCAAACAGGGACAATTTGACTTCTTCTTTTCCTAAC
TGAATACCCCTGATTTCTTTCTCTTGCCTAATTGCCCTAG
CCAGAACTTCCAACACTATGTTGAATAGGAGTGGTGAGAG
AGGGCATCCCTGTCTTGTGCCAGTTTTCAAAGGGAATTTT
TCCAGTTTTTGCCCATTCAGTATGATATTGGCTGTGGGTT
TGTCATGCAAATGGGCTATAATTAGACTCCATTCCTGGCA
ACAGAAAGACACTGTTTCAAAAAAAAAAAATTAAAATTAA
AACAAACAAAAAATAAATAAACTTTAAAATTGATGCCATT
CATTTCATTCCAATTCCCCTAGACTGTAGTCATAATTTGT
ATATGTACATGATGATTAATTTTATATGCCAATTTGACTG
GATTAAGGGATACCAACATAGCTGGTAACACATTATTTCT
GGGTGTGTCTGTGAGGTTATATCAGGAACAGTTTGGCATG
TGAGTAGGTGGACTGAGTAAAGATACACCCTAAATGTAGG
TGGCACCATCCAATTGGCTGGGGGCCCAGTTGGAATTTCA
AAAAGATGGAAGAAGGGCAAATTCTTGCTTTCTCTTTTGG
GTCCAGATCTTCCTTCTTCCCCAGCCCCTAGATGTCAGAA
CCCCAGGGTCTGCAACTTTTGGACTGTAGAATTTGTATCA
GCAGCCTGCCAGATTCTCAAGTTTTTGGCCTCAAACTGAG
AGTTATACTATTGGCTTCATCGGTTTTGAAGCTTTTGAAA
TTAGACTGTACCATTCTGTGGGCATTCTTGGTTCTCCAGA
TTGCAGATGGTCTATCATGGGACTTCTCTGCCTCCATAAA
CAAGTGAGCCAATTCCTTTAACATATACCTCTATATCTCT
TCAGCTCTCTCTCTCTGTTTATCCTATTGGTTGATCTTTC
TAAAGAAGTCTAATACAATATAAAAAGTCTTGAAGACCTT
CTGGTCACTATTATTGCCACCTCATGTGATGGAGTTCATA
TCTGACTGCAGCATCCTTTTATTCTCATCGCTTGATTGAG
GATGGGAAGACACAGTGAACGTTTCTGGAGCTATGCAGTA
AAACTTTAGACTGGGAATTTCAGTAAGTGGAAATCTTTCT
TTGAATGTGTAATTCTAAATAAAGTGTTTAGTTACTTAAT
TTTTGATAAAGCCCTACTCAGAAAAAAAAAAAAAAAATGC
AAAAGGCAAAAACTTAATAGGATTTTCCCAGTTATCTACT
TGAACTGAAATGAAAATTATTGTCTTGAATAAAGGCTGTA
AGAATTTTGCAAACTACCGTAACTATTGAACATAACAATT
TTAACACAATAGTTTGTATCCTCTTTTACCTCAAAGCCCA
TTGAGGATGTTAATGATTTTCTGAATAAAATAAATTCTGT
GAAAAACCGATAATTGGAATATTTACATATGTGGATGTAG
TAAATTAATAGGATATTCTGAAAGACCAAAGTTTGATGAA
GAGAAAGTAGTTGAACTATTTTATTGTTGGATATTTGCAG
TTAGAGAATAATCAATCAAATAACTAAGAACATAAATGAT
ATAATTTGGTAACTTGAGAAATTTGACTTAGTTCTGAAGC
ACAGATAGGGCAGAAAATGGACAAAATTTATTTTCTATTT
TAACCTTCTATTGTGTTGAAAAGTTATTTGTAAACAAGTA
TATATATATAAGATTTGCCTATTGAATCATGATTTTTGGG
CAAATAGAAAATTATTTTGAATAAACACACATATACATAT
ACATAATAAAGATATGTCTATTGGTAATATAATTATTAAT
TATGCTTCAGATACATTAAACACATTTACAAGGTTAATAC
CACAGCCTGTCTGAACACTACATGTTATCACAGCTGTCCT
GCCTTAGATATACCTATGATCTTGGAATAGATGTTAATCT
TTCTTGTCCACAATTTTACTGGATTAAGGGATACCAACAT
AGCTGGTAACACATTATTTCTGGGTGTGTCTGTGAGGTTA
TATCAGGAACAGTTTGGCATGTGAGTAGGTGGACTGAGTA
AAGATACACCCTAAATGTAGGTGGCACCATCCAATTGGCT
GGGGCCCAGTTGGAATTTCAAAAGATGGAAGAAGGGCAAA
TTCTTGCTTTCTCTTTTGGGTCCAGATCTTCCTTCTTCCC
CAGCCCCTAGATGTCAGAACCCCAGGGTCTGCAACTTTTG
GACTGTAGAATTTGTATCAGCAGCCTGCCAGATTCTCAAG
TTTTTGGCCTCAAACTGAGAGTTATACTATTGGCTTCATC
GGTTTTGAAGCTTTTGAAATTAGACTGTACCATTCTGTGG
GCATTCTTGGTTCTCCAGATTGCAGATGGTCTATCATGGG
ACTTCTCTGCCTCCATAAACAAGTGAGCCAATTCCTTTAA
CATATACCTCTATATCTCTTCAGCTCTCTCTCTGTTTATC
CTATTGGTTGATCTTTCTAAAGAAGTCTAATACAATATAA
AAGTCTTGAAGACCTTCTGGTCACTATTATTGCCACCTCA
TGTGATGGAGTTCATATCTGACTGCAGCATCCTTTTATTC
TCATCGCTTGATTGAGGATGGGAAGACACAGTGAACGTTT
CTGGAGCTATGCAGTAAAACTTTAGACTGGGAATTTCAGT
AAGTGGAAATCTTTCTTTGAATGTGTAATTCTAAATAAAG
TGTTTAGTTACTTAATTTTTGATAAAGCCCTACTCAGAAA
AAAAAAAAAAAAATGCAAAAGGCAAAAACTTAATAGGATT
TTCCCAGTTATCTACTTGAACTGAAATGAAAATTATTGTC
TTGAATAAAGGCTGTAAGAATTTTGCAAACTACCGTAACT
ATTGAACATAACAATTTTAACACAATAGTTTGTATCCTCT
TTTACCTCAAAGCCCATTGAGGGATGTTAATGATTTTCTG
AATAAAATAAATTCTGTGAAAAACCGATAATTGGAATATT
TACATATGTGGATGTAGTAAATTAATAGGATATTCTGAAA
GACCAAAGTTTGATGAAAGAGAAAGTAGTTGAACTATTTT
ATTGTTGGATATTTGCAGTTAGAGAATAATCAATCAAATA
ACTAAGAACATAAATGATATAATTTGGTAACTTGAGAAAT
TTGACTTAGTTCTGAAGCACAGATAGGGCAGAAAATGGAC
AAAATTTATTTTCTATTTTAACCTTCTATTGTGTTGAAAA
GTTATTTGTAAACAAGTATATATATATAAGATTTGCCTAT
TGAATCATGATTTTTGGGCAAATAGAAAATTATTTTGAAT
AAACACACATATACATATACATAATAAAGATATGTCTATT
GGTAATATAATTATTAATTATGCTTCAGATACATTAAACA
CATTTACAAGGTTAATACCACAGCCTGTCTGAACACTACA
TGTTATCACAGCTGTCCTGCCTTAGATATACCTATGATCT
TGGAATAGATGTTAATCTTTCTTGTCCACAATTTTACACT
TTCGAAATCTGTACAGACCTTCATAAACAGTATACCTCAT
TGCTTTTTCATATATGAAAATTTTTCTTTCATTGGCCTTT
TTGTATTTTAAATAATTAAACATATTTTTATATTTATTGA
CAGGTTTTTACTTCTGAAAATAGTTGTTCATATCATTTGT
GGACTTCTCTCTTTCTTTATCATTAATGATCTGCAAGAGA
TTCTAACATTCTGCATAATTTCTAAATATTTGTTAAAGGC
CCAGAAAAAAATAATCTCATCCCAGTCAGGAGCTTGCCTT
TTATTTCTGTTTCTGAGCCTTGTGACTTACATACGTCAAA
TTTATAGATCTCTTCTGTTGCATTTTCATGTCTTTCCTCT
CTTGTCTTTTAAATCTTAAATCACGATAGTTCCCTACTTG
TTTCTAAATATTTTAAATATTTACTCCTTCTAACAAGATG
TCTAGTGCACTTAGAGTTCATTTTTCTTGTACAGTGCAAG
TAAAGATCTATTTACTTTTTTCATATGAAGAACAATCTGA
GCACTATTTTGCAGAGTCTGTGCTTTTCTCCTGATTTGCT
GTGCTTTCCTGGTCAGACATTTAGCAACTTTCCATATATG
TATGAGGATATGTCTTAGCTTTCTTCTGTTTTATTGTTCA
ATATGTCCATAGGTATGGCAATACTAGACAGCTTTAATTG
CATTAGCTTTAAAATGGTATCCTATCTGACAGAGAAATTA
CCCCTTCTTGTGTTCAAACTTGATTCAGTTGTCTATTGTT
CTGTATTTCACATACTAATAATACATTTTTAATTCAATAA
AACAACATTAGGATTAGAATAAAAGTAAATTTGTTTTTAG
ATATTCAATAACTTTTTATTATACTTTAAGTTCTGGCATA
CATGTGTAGAACGTACAGCTTTGTTACATAGGTATACATG
TGCCATGGTGGTTCGCTGCACCCATAAACCTGTCATCTTG
GAATAGATGTTAATCTTTCTTGTCCACAATTTTACACTTT
CGAAATCTGTACAGACCTTCATAAACAGTATACCTCATTG
CTTTTCATATATGAAAATTTTTCTTTCATTGGCCTTTTGT
ATTTTAAATAATTAAACATATTTTTATATTTATTGACAGG
TTTTTACTTCTGAAAATAGTTGTTCATATCATTTGTGGAC
TTCTCTCTTTCTTTATCATTAATGATCTGCAAGAGATTCT
AACATTCTGCATAATTTCTAAATATTTGTTAAAGGCCCAG
AAAAAAATAATCTCATCCCAGTCAGGAGCTTGCCTTTTAT
TTCTGTTTCTGAGCCTTGTGACTTACACATACGTCAAATT
TATAGATCTCTTCTGTTGCATTTTCATGTCTTTCCTCTCT
TGTCTTTTAAATCTTAAATCACGATAGTTCCCTACTTGTT
TCTAAATATTTTAAATATTTACTCCTTCTAACAAGATGTC
TAGTGCACTTAGAGTTCATTTTTCTTGTACAGTGCAAGTA
AAGATCTATTTACTTTTTTCATATGAAGAACAATCTGAGC
ACTATTTTGCAGAGTCTGTGCTTTTCTCCTGATTTGCTGT
GCTTTCCTGGTCAGACATTTAGCAACTTTCCATATATGTA
TGAGGATATGTCTTAGCTTTCTTCTGTTTTATTGTTCAAT
ATGTCCATAGGTATGGCAATACTAAACAGCTTTAATTGCA
TTAGCTTTAAAATGGTATCCTATCTGACAGAGAAATTACC
CCTTCTTGTGTTCAAACTTGATTCAGTTGTCTATTGTTCT
GTATTTCACATACTAATAATACATTTTTAATTCAATAAAA
CAACATTAGGATTAGAATAAAAGTAAATTTGTTTTTAGAT
ATTCAATAACTTTTTTATTATACTTTAAGTTCTGGCATAC
ATGTGTAGAACGTACAGCTTTGTTACATAGGTATACATGT
GCCATGGTGGTTCGCTGCACCCATAAACCTGTCATCTACA
TGAGGTATTTATCCTAATACTATCCCTCCGCTAGCCCCCC
ATTCCCCAACAGGCCCCAGTGTGTGATGTTCCCCTCCCTG
TGTCCATGTGTTCTCATTGTTCAACTCCCACTTATGAGTG
AGAACATGTGGTGTTTAGTATTCTGTTCTCGTGTTAGTTT
GCTGAGAATGATTGTTTCCAGTTTCATCCATGTCCTTGCA
AAGGACATGAATTCATCCTTTTTTATGGCTGCAAAGTATT
CCATGGTATATATGTGCCACATTTTCTTTATCTAGTCTAT
CATTGATGGGGATTTGGGTTGGTTCCAAGTCTTTGCTATT
GTGAATAGTGCTGCAATAAACATATGTGTACATGTATCTT
TATAGTAGAATGATTTATAATCTTTTGGTTATATACCCAG
TAATGGGATTGCTGGGTCAAATGGTAATTCTTGTTCTAGA
TCCTTGAGGAATTGCCACACTGTCTTCCACAATGGTTGAA
CTAATTTACATTCCCATCAACACTGTAAAAGTGTTTGTAA
TCCTCCACGTCCTCTCCAGTATCTGTTGTTTCCTGACTTT
TTAATGATTGCCATACTAACTGGCATGAGATGGTATATCA
TTGTGGTTTTGATTTGCATTTCTCTAATGACCAGTGATGA
TGAGTTTTTTTTCATATGTTTTTTGGCTGCATAAATGCCT
TCTTTTCAGAAGTATCTGTTTAAATCTTTTGCCCACTTTT
TGATTTTTTTTTTCTTGTAGATTTATTTAAGATCTTTGTA
GATTCTAGATATTAGCCCTTTGTCAGATGGACAGATTGCA
AAAATTTTCTCCCATTCCACAGGTTGCCTGTTCACTATGA
TGATAGTTTCTTTTGCTGTGTGGAAGCTCTTTAGTTTAAT
TAGATCCTATTTGTCAATTTTGACTTTTGTTGCCATTGCT
TTTGGTGTTTTAGACATGAAGTCCTTGCCCATGCCTATGT
CCTGAATGGTATTGCCTAGGTTTTATTCTAGGGTTTTTAT
ATTTCTAAAATATCATATCTTAATCTCAAAAAGAATAATT
CTGTTTTTATGTGAATTACCAAAATTCTGAACCCAAAAAG
ATCTTTTACTACCTTTATTTATCAGGCAGGGAAAAAATAT
TAATAAATACATGAAATTACTGAAATATATACACTTATTA
TCAGGAATGCATTAAAATTGCATTTCCAGACAGAACCATT
GGCTAAATGAATGTATTGCTGCTTACCTGTAAAACAATCT
TTAATATTAGTTCTGTAACTTAGGAGAGTGTCAATATGAT
TGTTTTGTACGTGGTGGTCATTTTTAAGACACTCAGTAAT
TTCTGTCTGAGAATATAAATCAATCTTCATAGTAGCCATT
TCATTTAGAGTATATCATTATATATTCCTGAATTGACTAG
TTTGAAATCAGGTCAGTCGTTTGCCAGAATAAGAAAAACA
GAAATTGCACTCTACAGAGCATTCATCTGTCAGTTCAGAT
ATGCCCTATATTGCTGAAAAGATAGAGACTCAACACCAAC
ATGTCACTTTGGGAGTCAAAAAATAAAAACAACCATAGAA
CAGAATTTAACCACTGACTACCTCCTATGGGTCAGGCAAT
ATGCCAAGTGCTCTTTCCGTGCATTATCTCTAATTTGTGC
CATAATCCTTTCTCATAAGGATTATCATCCCTAGTTTATA
AAAGAATAACAGAGGTTTAACAAAATTAAGTGACTTTTCT
CAAGATCTTCAGAGCGATTCAATTGTATGTTTGGAATCAG
ATCCCCAGGATATTTATCTATCACATCCAGAATCCTGAGG
CAGCCAACAAATGAAAGGATCATATTATAAATGTGTGACA
TTAAAAATTATCACAGAAGGAGTTTTTGTTACAATATGTT
CTATCACTTGACAAAAAGCCATTTATTTACCCAATAGTGA
AAAACAAGACTTGGTTGGGTCAAGGTGGCTCAGACTGCTA
AATTTCTCATACAGTGAGTGAAAGAGTATCCAGGTTCACC
TTGTGCTTTTGCTTATTTTGTGTTCTCCATCTGATTATTC
TGCTATCCCATCTCTTGGTGGGATCTTTTCTATTCTTTTT
CATAACCACTCTGAGTGGCAGTCATTTGTAGACTAATCTG
ACACTGAAACTCCAGCTCATCCTTAGTTTCTAAAGCCCAC
TCTAGGAATCCAATTTCAAAATATGGATCTCTGCCCATGG
AAGCACCCTAGTGTTCATAACCTAACTGACATTAAATTGG
ATTTACTTTTGGTAATTCAGTGTTAGGGACTGAATGTTTC
TGCCATCCAAAATTCAATTGTTGCAAAGTAATCCCCAATG
TGATGGAATTTTGTGGTAGTGCCATTGGGATATAATTAGA
CCATGGGGGTGGAGCTCTCATAAATAATGCTAATGCCCTT
ATAGGAATATGCCAGAGAGCTAGCTTGCTTTCTCTTTCTC
CATGTGAAGATACAATGAGAAGTCAGTAGCCTGCAACCTG
AAAGAGAAGTCTCACCAGATCTCAACCATGCGGGCACCTG
GATATAAAATCTTCAGCATTCAAAAGTGCAAGAAATAAAT
TTCTGTTGCTTATAAGCCACCTAGTTTATGGTACCTGGTT
GTAATCACATGGGTCCTCAGGTCAGGAGAGAAGGATTAAA
GGAAGGTGAGACTCTAGAAGAATGGACAATGAGGTGTAGG
GTCTTCACAAGCTGAAAAAAGCAAAAAAAAAAAAAAAAAA
AAAAGATTATTCCATAGAGCCTTAAAAAGGAGTTTTGTCC
TGCAGACACCTTAATTTTAGCTCAGTGAGACCCAGATTGA
ATTTCAAACATACAGAACTGTAAGATAACAAATCTCTATT
CCTTTAAGACACTGTATTCCTGACAATTTGTTACAGCAGT
AAAAAAAAAAAAAAAACTAATTTACTTATGATCCAGAGTA
CTGTATTACTTGCATTTTCATGAGCTGATTGGTTAGTTTC
ACAAGTATGCAACTTTGTTCATTTTTTAAAAATGTGTTTG
ACATTATTTCCTAGAGTTTTCACATTATTAAGTATGAAAG
CAGTATTACCTTAATAATTACTCTATGTATGTTTTGTTGA
TCTATAGTTAGAATTGAGTACCCTCTTCTTTTTTCTCATA
CCATATTCACACATACTTTTGTCATACCACTTTTTAATCC
CTTTTTCATGTATTAATTCATTTATTTCATACCTACTATG
TAACACTACTATTTCATACCTACTATGTAATACTACGAGA
AAAATATTTCTTTCTGCCTATTGCCTGGAGTAAAGCCTGG
TGCATATTGAGTAAACAATGTAAGCTTGTTATTATTTTTT
TATCAACTTTTATTTTAAGTTCCAGGGTACATGTGTAGGT
CATGCAGGTTTGTTACGCAGATAAACACGTTATTTTTTTT
AAGAAAAGAAAAAAAAAAAACCAGAGATTTAATTCAATGA
TTAGGTGTTTGTTAATGACCGATTTTTACAGAAATGCCAC
TGGTGTTCTAAGGGAAGAGCATGAATTTAAAGACTGTAAT
CATCATCAAGTTACTGTTTCCAAAGATTATTCTGCATCTC
GAGTGTGTGTGTGTGTGTGTGTGTGTGTGTGAGAGAGAGA
GAGAGAGGATTCCAAAGAGGCTTCCATATACTAAGGCAAC
AAGATGGCAAAAAATCACCTCTGAAAAGTACTGGTTTATA
GTGTTAGAAAAGCCTTTCTCAAAAGTATTGGTTTACAATA
ATAGAATTGAAGATATTCAACTCATCTACATTATTAGAAG
GTAAGATTATAAGAAAGAATCAGAAGATTCTCAAGATATT
TTGCAATGAACACTTAGGTAGCTTCCAAATCTTAGAAAAT
TAAAAATTTTAAAAATAATAAAAATAAAATATATCTTGTG
AAAAACGGGTACAATGAACTTGAGAGTGCAGACACCTCTC
AGAGATGTTGATTTTATTTCTTTTGTCTACATACTCAGAA
GTGGGATTGCTAGATCATGTGGTAGTTCTGGTTTCATTTT
TTGAGAAATCACCAGGCTGTTTTCCATAGCTGATACACCA
CTTTACATTCCCAGCAACAGTGTACAGTTTCCAATGCCAT
TCTCAACATGAATGAGCCCGAGGGACATTATGCTAAGTGA
AATAAGTCAGTCACAGAACAACAAATGCTGCATGACCCCG
CTTATATGAGGTAACTGTAATAGTCACATTCACAGAAGCA
GAGAATATAATAGCGATGGCCAGAAGATAGGTGATGGTGA
AAGGGGGAGTTCCTGTTCCATGGGTAAAAAGTTCCAGTTA
TGTTGCCCTGATACCATGGTGAGATTAATAATTATGTTTA
CGCTGGAATTTTTGCTATTAATGAGAAGAACTCAAAGGAG
AAAGTATAGAAAATATAATGCTGTTTTTGAGAGTTTCTAT
AGATACTTTTCAGAGTCTTTACAAAATGATACTTTTCAAG
GTAAGTTAACTTTCACTTTCAAATATCTAAATTAATGTTT
ACATGCAATTAAAGGGAAGACTATGCATTAAACATAGTCA
CTTATCTTCTGCAACCCGGATGTGATCTGTTCAACAGGGA
AAGTGAAATATTGGAAAAGAAAATATAGAAAGAATAGAAG
AGAAATTTTGCATCTGATAGAAATATACACAAATAATTAT
TTCTTCTAGAGCATATTTATATAAAATTTTGATAAGTAAA
ATATCTCTAAACATTTATGATATTTAGTATTAATTGACTA
CATTATTGTACTTATTTCACTACTATACAAGACACCCATT
ATGTTAGAAATAGTGTTTTTTCTATTATTTAACAAAAATA
ATTTCTAGGTCTAGTCTAATCAATTTACATTTTAGTAGAT
ATCTCATTAAAATATATAACATACAGCTGTTTAAACTATG
ACACCATTTGGAATAATGGTTTCCACTACATGAAAAACAT
ATTCAAAACCTCATTTAAGAAGAAACATCATTATGAAGGA
AAGTAATCTCAGAAGGGCAGACTATAATTTATGAAAACAT
CATTAAAAATTATCACAGAAGGAGTTTTTGTTACAATATG
TTCTATCACTTGACAAAAAGCCATTTATTTACCCAATAGT
GAAAAACAAGACTTGGTTGGGTCAAGGTGGCTCAGACTGC
TAAATTTCTCATACAGTGAGTGAAAGAGTATCCAGGTTCA
CCTTGTGCTTTTGCTTATTTTGTGTTCTCCATCTGATTAT
TCTGCTATCCCATCTCTTGGTGGGATCTTTTCTATTCTTT
TCATAACCACTCTGAGTGGCAGTCATTTGTAGACTAATCT
GACACTGAAACTCCAGCTCATCCTTAGTTTCTAAAGCCCA
CTCTAGGAATCCAATTTCAAAATATGGATCTCTGCCCATG
GAAGCACCCTAGTGTTCATAACCTAACTGACATTAAATTG
GATTTACTTTTGGTAATTCAGTGTTAGGGACTGAATGTTT
CTGCCATCAAAATTCAATTGTTGCAAAGTAATCCCCAATG
TGATGGAATTTTGTGGTAGTGCCATTGGGATATAATTAGA
CCATGGGGTGGAGCTCTCATAAATAATGCTAATGCCCTTA
TAGGAATATGCCAGAGAGCTAGCTTGCTTTCTCTTTCTCC
ATGTGAAGATACAATGAGAAGTCAGTAGCCTGCAACCTGA
AAGAGAAGTCTCACCAGATCTCAACCATGCGGGCACCTGG
ATATAAAATCTTCAGCATTCAAAAGTGCAAGAAATAAATT
TCTGTTGCTTATAAGCCACCTAGTTTATGGTACCTGGTTG
TAATCACATGGGTCCTCAGGTCAGGAGAGAAGGATTAAAG
GAAGGTGAGACTCTAGAAGAATGGACAATGAGGTGTAGGG
TCTTCACAAGCTGAAAAAGCAAAAAAAAAAAAACTAATTT
ACTTATGATCCAGAGTACTGTATTACTTGCATTTTCATGA
GCTGATTGGTTAGTTTCACAAGTATGCAACTTTGTTCATT
TTTTAAAAATGTGTTTGACATTATTTCCTAGAGTTTTCAC
ATTATTAAGTATGAAAGCAGTATTACCTTAATAATTACTC
TATGTATGTTTTGTTGATCTATAGTTAGAATTGAGTACCC
TCTTCTTTTTTCTCATACCATATTCACACATACTTTTGTC
ATACCACTTTTTAATCCCTTTTTCATGTATTAATTCATTT
ATTTCATACCTACTATGTAACACTACTATTTCATACCTAC
TATGTAATACTACGAGAAAAATATTTCTTTCTGCCTATTG
CCTGGAGTAAAGCCTGGTGCATATTGAGTAAACAATGTAA
GCTTGTTATTATTTTTTTATCAACTTTTATTTTAAGTTCC
AGGGTACATGTGTAGGTCATGCAGGTTTGTTACGCAGATA
AACACGTTATTTTTTTTTTAAGAAAAAGAAAAAAAAAACC
AGAGATTTAATTCAATGATTAGGTGTTTGTTAATGACCGA
TTTTTACAGAAATGCCACTGGTGTTCTAAGGGAAGAGCAT
GAATTTAAAGACTGTAATCATCATCAAGTTACTGTTTCCA
AAGATTATTCTGCATCTCGAGTGTGTGTGTGTGTGTGTGT
GTGTGTGTGTGTGTGTGAGAGAGAGAGGATTCAAAGAGGC
TTCCATATACTAAGGCAACAAGATGGCAAAAAATCACCTC
TGAAAAGTACTGGTTTATAGTGTTAGAAAAGCCTTTCTCA
AAAGTATTGGTTTACAATAATAGAATTGAAGATATTCAAC
TCATCTACATTATTAGAAGGTAAGATTATAAGAAAGAATC
AGAAGATTCTCAAGATATTTTGCAATGAACACTTAGGTAG
CTTCAAATCTTAGAAAATTAAAATTTTAAAATAATAAAAA
TAAAATATATCTTGTGAAAACGGGTACAATGAACTTGAGG
TGCAGACACCTCTCAGAGATGTTGATTTTATTTCTTTTGT
CTACATACTCAGAAGTGGGATTGCTAGATCATGTGGTAGT
TCTGGTTTCATTTTTGAGAAATCACCAGGCTGTTTTCCAT
AGCTGATACACCACTTTACATTCCCAGCAACAGTGTACAG
TTTCCAATGCCATTCTCAACATGAATGAGCCCGAGGGACA
TTATGCTAAGTGAAATAAGTCAGTCACAGAACAACAAATG
CTGCATGACCCCGCTTATATGAGGTAACTGTAATAGTCAC
ATTCACAGAAGCAGAGAATATAATAGCGATGGCCAGAAGA
TAGGTGATGGTGAAAGGGGGAGTTCCTGTTCCATGGGTAA
AAAGTTCCAGTTATGTTGCCCTGATACCATGGTGAGATTA
ATAATTATGTTTACGCTGGAATTTTTGCTATTAATGAGAA
GAACTCAAAGGAGAGAAAGTATAGAAAATATAATGCTGTT
TTTGAGAGTTTCTATAGATACTTTTCAGAGTCTTTACAAA
AATGATACTTTTCAAGGTAAGTTAACTTTCACTTTCAAAT
ATCTAAATTAATGTTTACATGCAATTAAAGGGAAGACTAT
GCATTAAACATAGTCACTTATCTTCTGCAACCCGGATGTG
ATCTGTTCAACAGGGAAAGTGAAATATTGGAAAAGAAAAT
ATAGAAAGAATAGAAGAGAAATTTTGCATCTGATAGAAAT
ATACACAAATAATTATTTCTTCTAGAGCATATTTATATAA
AATTTTGATAAGTAAAATATCTCTAAACATTTATGATATT
TAGTATTAATTGACTACATTATTGTACTTATTTCACCACT
ACTATACAAGACACCCATTATGTTAGAAATAGTGTTTTTT
TCTATTATTTAACAAAAATAATTTCTAGGTCTAGTCTAAT
CAATTTACATTTTAGTAGATATCTCATTAAAATATATAAC
ATACAGCTGTTTAAACTATGACACCATTTGGAATAATGGT
TTCCACTACATGAAAAACATATTCAAAACCTCATTTAAGA
AGAAACATCATTATGAAGGAAAGTAATCTCAGAAGGGCAG
ACTATAATTTATGAAAACATCATTAAAAATTATTTTGTGT
AAACTAGGTTGAAACCAGGAGATTACTAACATTACCTCAT
TGTTGAATAACAGTGCACCTGCATTGAATTTCTTTAATGT
GTATTTACGATAGAGCTAGTTATATATTGTGCAATGTATA
ACTAGCTCTATCTTAAATACAAATATATTAATTTTAGTGT
ATAAACACTAAAGCTGAAAATAAAGTACCTGTTAATAAAC
TAGAACGACAAGTCTTCTAAAACAAGAGAGTGATGTAGGC
ATGTTAAGTAGCTTGTGGATCTATCAGTGAATGTACTATT
GAGGCAATTCAACTCAAAATTTCTGCATGAGATTGATTTA
AGCCTCTGTTGTGACTGCATTATGATTCAACTTGTCTGTC
CACACCAAACAACAATTTGGTTTCTCATAGCTCTAATTCT
GAAAGACCTCTCTATCAAACGTCCTACAAGCACATTTCCA
TCTCTGAGTTTCTTTAGTGGGGAGCATAATCTGAAGAAGT
TATAGTTCATTTCAGAAAATTACTTATTATTTACTGGTAT
TTAAAAAAATTTTGAATAAGGCATTTCAGTAAATAATCTT
GATTTTAAATTACAATTTAAAATAAATTCTAAATTTTATT
TAGTATTTATTTTATTGCTGTGAGTTATTTGCTAGGACAT
ATACTAAATATAAAAATTCTAGTATTGCATGCAAGTCATA
CATGCCCTGACTGTTGAAAAGCAATCTTTGTAAATTAGTA
TGGTAATTGTTTCTTAGTTAAAAAGTAATATTTGTGTTGC
TCAAATTGTTGTGTTTAAATTTTGTAGTACTTTTGAAATT
TGGTCAAGAGAATTACTTAGATAAATAGTATTTCCTATAT
TTTTTCTATTGTAAAGAAAATGTTCTTTTATTCTGGCAAC
ATATTGCTAAATTTAATAATACATTATTTTTCTTGATCAA
TAGAAACTTTTAAGTACAAAATAATAAATTTAGATCCGAT
GGTTTAATTTTCTATTTGGCTTTGCATTTCCGTAATTTTT
TATTTATTTAAATATATCCCTTATGTCTGTTGTTTTCCTT
AGTGTATCCTTGGCTGTGTTTATTCTTCCTTGTCCCAGCT
GCTATTTTGTTTTAGTTGCTAAGATTATTTTGTGTCTTTT
ATTCAAATTGTTTCCTAAATTTGATTGATCATATTTGTTT
CATATATTTCCATAGTTGGTATTATGTTTTTATACCAGGT
GTCTGAGTTTCTGATCCATAATGTTTTTTCATATCTCTGG
TATTTTTTTAGAGAAACATTTAATTAATGTTGTGGAGTCA
TGCTACTGATTTCCTCTGGTTTTGGTTTCTTTTTGTGGGG
AGAAGGCAGTTCCTTTAATGAATATTTTGATTTTGTTTTT
GTTGTTTTTATTTCATCAGCATTTTGTTTTGATTTTTTCT
TTAAAGCAATCGATGATTTATGAAGTTGACAGTAAGAGGG
TTACTGTAAATTAATATGCTTCTTCATTGAAAAGAGCATG
TTTTTGTTCCTAATTCAAGTGCAGTTTTTTTCCAAAGGTT
TAACTTACGTTGTTTCAAAGTAGTTCTTACTCCAAACTGG
AGAAAAAGAAAAAAACAAATTACGGAGAAAAATCACGAAC
CAACTCATTTTTATTTGACAAAAAAATCACTGGCCAAGCT
ATCTTTATTTTAATCATTCATGACAGAATATTTGAATATG
TTAAATAATTTTCATTATCTTAGTATCTTAAATGTACATT
ATAGAATGTATAAAAATAATTATATGACATAACTAAGAAG
GACTTATCTCAAGCTTGCAGGTCTAACTCGACATTTGAAA
TTCAGTTACTGTAATGTATCACAACAGGCTAAAGAAAAAA
ATGTAAATTTTAGTAGATGCAGAAAAGCATTTGTTAAAAT
ACAACATTTGTTTATAACAAAAATTCTCAGTAAACTAAAG
GTAAAGAGGAACTTCCTCAACTTAATAAAGAATATATACA
AAATATCTCCAGTTAACAGTATGCTTAATTATGAGAAACT
TGAAGTTTTCCCACAAGACTTCTTGTGGGACTTCACTTGA
CTCCCGTAAGTCAAGGATGTTTTCTCTCACCACTGCTTTT
CAACATTGCAATACTTAGCCTTTCCTAATTGTTTTTTGAC
ACTATCAGCCCACCTTTGAGTGATGTCTTTGCTTTGATCA
TTTGTGCATATTCACAACTCAAACCCCACACACTACCTGC
TCTGAGCCCATAAAAAGCCCTGGAATCAGACATACTGGGA
ACCCTCCCGTCTTTAGGTAGGGGACCCGAAAAAGCTGTTT
CATCACTCAATAAAGCTTTCTTCCTCGCTCACTCTTCGCG
TGTCTGTGTGCCTACTTCTTCCTGGTCGTGAGACAGGAAG
TCAGATCTAACTGAGCTAAGGAGCAAAATATTCTGTGTCA
GAGTTAGCATTAAGACTCCTATGATAGCATTGTATCACAA
AACTCTTCCAGCTTCTCCCATTACCCAGTTCCATTGACTT
CCACAGATTTAAGTATTTGTTATAGCAACGATCTATTTCT
CAATACCTATTTCTGTCTTATTACATTTGGGGCACTATAA
AAAATATCTTGAATTGAGCAATTTATACATAATAGTAATT
TATTGTTCGTAGTTCTGGGGACTGTGAAGTCCAAGATGAT
GGTACCAGCATATTTGATGACTGGAGAGGGCCTGTTCTTC
ATTAATGTCACCTTCTATGTGTTTTCACACAGTGTAATAG
GCGAACACTGTGTCCTCACATAGCAAAAGTGGACAAGGGA
GCTCACTCAAATCTCTTTTGTAAGGGCACTATTTCCATTT
GTGAGAGTGAAGCTCTCACAATATAATCACTTCCCATATG
CACCAACCCTTAATACTATTAAACTGGATATTAAGTTCCA
TCACATATATTTTTAGAAGATCCAACATTCAGACAATAGC
ACTTGTGATATGGAGGTGTCATCATATATCATTGCAGGGG
TTGTGGTTGGGATTGTCTGAGGTAATATCTATGGAAACGT
TTATCATGTATAATGTGTTTCAAACTTGGTTTTGTTTTCT
GTCCATGCTCCCTTTCATATCATATATTCATGTATATCAC
TATAAGCTTGGGTTATTGAACTTCGTTGTAGTGTAGTTTT
ATAATCAGACCTTAATGAGCTGCATGTGCTTGGTTTCACT
TAAATTAGATGTCCTAAGATGTAGCCATTTTCTTATTTAT
TGCCTGTTCCCTTGCTTATTGAAAATTATTTGAAAGTTAT
TTGCTTATGATTTATAGACTTTTAAAATATATTCTCTGAT
AAAATGTGTACAAAAATTTTTAACTTCTGCATCAGAGTGA
CAAATTGAAACTTCTCTGTGGAGATAATATGCCTGTTGTC
ACAATCACTATCAGCTACTGGATTTTGATTAATTGTGTTT
CTTGCTGGAAACAGCTCTGAAACAATAGAATATGTCCTAT
AAATCAGCTACATAAATTTTAGAATGACAATTTTAATAAC
TCCATTTTGGCTACAGACTTCTTTTCTGCATTCCTGTATC
TTGATATGTTGTTTTACTTAAAAATATTGTTAATTACATG
GAATTAGAAAGAAACAAAATTTTGTTAAGTGTACTGTGAG
ACAATGATGAATGACAACAAAATTGGTTATTCAATATGAA
TCCCCTCTTTACTTTGCTGGGTTAATCCCAAGTTCTTACC
ATGGTTTTTATTCACAAAAAGAAAACAGGAAATTGTAGTA
GTATCTGAGAAGCTGAAAACATCTATTTTGATTTTGGCAT
TTTAAATCATTATATAATAGTTTTGAATTATGTTTGTTAA
TGTGATAGTTGCTGCAAATTTTGCCAGAATATCTTATTGG
TTGTCATAAGTAGATAATTTCTTCATATTAGGAAGCAAGG
ATTGTAATTTATGAAACAAAATTTCTTAGACACTTTTTTC
TCAATTTTCTTTTTACTGTTAGTATTATTTTCTTTTAAAA
TGTTGTTTTTCTAATAAAAACCCATGAAATTCTTATGAAG
AAAAAAATTTCTTTTCTAATAAACAAGATTTGGTGGAAAT
CCAAAACATGAGGCTTATGATGTACAAGGTAGAATAATTC
AGAGTCCTATATTAAACTCTTTAAAACCAGATTAACAAAG
GATCTAAAGCAGGATTCAATTTTAATGCATAACAACAAGA
AATGATTGATTATAATTGCTTTGGAAGAATATTATCATGT
GCAACTGTACTACTTCAGATGTATTAAAATAAGTATACAT
GCATTTTTTTATAGATGTAAACAATTATAAGGTTCGGTCA
AACACTTGTCAACCAACAATGAAACTCTTATTAGTTTTTT
TGTACTCACCAAAAACTGATTTTATGTGGCTGTTCTTTGC
TATAATGGCTTTGGCTGCCTTGAGAGCAAGCACAGAAAAC
ACCTACACGTGGAATATTATTTAATTTTGTTAATTAAATC
AAACACTTAACAGCATCCTTTGCCCAATTCTTCATTATAT
AATCCTCCTCATAAAAAAATATTTTATAGATCAAGTTCAG
GAAACGGTTTCTCTATTCTGGTGAATAACTGGGCTTCCTT
TCATTTGGTATAGAAAGCTAGGGAGGATCCTGATTTTATA
ATTATGTTAAGTTCAGAAAAATAGTTATATATTCTACTTT
GTTGACTTTGTTGGAGGATGCTACTGTGTGTTTTGTGACA
GAATTTTTCCTGGACTGTTTTTTCAAAAATGTCTGCATAG
CAAAACACTGGGGAAAAGAGAGTTTGTGTCTTGCTCTTGG
GCAGAGGACAGGTTTGTATTTCCCTTGACCACAATAATAA
AGATAATGTCTTTCTGCAAGGCAAAGGTTGAACACAAGTT
TTTGAGCATCCTCTTTGTGAGATTTAGGGATTTCCAAATT
TGAGACTCCTCACCAGCAACATAGAACCTCTATTTGGGAA
GATCCTTTTAGTCTGCTAGTCATCATCTTCATGGCACTTT
GAGGACACAATGAAATGATAGAAGCATGCAGTTCTTGTGG
TCTAGAGCAATAAATAATGTTATTTTACTCAGTAGTCTAG
TAAACAATATCAACATTTATGTAACTGTGGAAGTTAACTA
GTTAGCTTGCAAGCAAATAAAATCTCACAGTTTTCACATT
TTTTTGACAAACTTCCTTCTCCGTTATCTCTTGAATATCT
TCTGGTCTTGAAAGTATTTTTTTAAAAAAATGTTTACCTC
TTTCTAAATTAAATATCTTTTTACAGTAGCTCATTTATTA
ATATATGCAACCTCAATGCCAACTGTAATACCATATCCAA
ATATCCTTCTCAGAGTTTATTTGAATCTCATGACTTAATA
TCTCATGAACTTTAAATCTCTGTTCCTTAGGGAGAAAAGG
AAAAAAAGGTCTTTTCTCCTCTCTTAACTCTGCAAACATA
ATTTGATATTTTAAGCTGGAAAAGCAATATGACATAATCA
TTAAATGAAAAGTTTCAGAAGCAAAAAATCTTCTTGATAG
GTTCAAATTCCAGCTTTGAAACCTGTGTTATTGTGGAAAA
ACAACTCTCTTTCACTGTACATCAACTTTCTCATCAGTAG
TTAAGTGTTAATGAATCTCTTCATTCTCTGTGTATAATGG
CCTTGACATTATGTTATTATTAGGATTCTATAAATGGACT
CATAAAGTTCTCTTGTAAAACAATGCTTGACACATGGAAA
TGATTTAAAATACCATTAGCTTCCAGTAATTTATTATCAC
AGTATTTGGGTCAAAGAAAAATAATAATCTGAAAGTAAAA
CTACAATGTTTTAGGGAAGCATTTTCCACTAGGGCTTTCT
GTGATTATTTCTGTGTTCATATTTGAGTTGTCCTGTTCCT
AGTGGCCATAAGCTACTAGTTTACTACCTAACGGGAATTG
GCTTTTTAGTAGTACACACTATTAACTAACTCAGATCTAA
ATATAATATTTATCTAGTGACTAATGAATTCAGCAGCATT
GTGTACATGCTATGTACACATTCTACAGATTCCTTTGTAT
TATATTTCCAATATAGATTTTTAAAAATGAATAATAAAGC
AGCTTTTTGAACCAAATATGATAAGGTATTAAAATCTGAT
ACACTGAGTACAAGGTTTAGGAGCTTGTTGTGTTATTTTC
TATACTCTTGTAATTTGTAACTTTTTAAAGGAAAAAGAGA
GTGTAGCCTGTCAAAGTTATAAAATTCATATGTTACAAAA
GTCATATACTAGTGAAAATAAAAATGCATACTTCTGTCTT
TCCCTTGCAGTAATCCATGAAGTAAAAGAGTTAACATAAG
GCTAGACATAATTTATACTATTATTTAGTAAAACACACTA
ATGAGTCTTTGAAAATGTGAAGAAAGACATTAAACTGCTT
TTTCGGGACCAGAGATTTCTGCTACAGAATAGAGATTGTT
GGTAATAATAAGAGCATAATTTCCACTATTGTTTTTACGG
ACTGTTAGGGGAAGCAGACAGAGGGGCAAAAAATATGGGG
AAGAGGGGCAAAGAAATTGGGAGGAGGTGACACCCAGAGA
AATTGGGAGGAGGTGACACCCAGAGACAGTTGGAGTCAAT
TTTTAGAAATATGAATGTTTCACATTTACTTTTAAATTAA
ATGCTCTATTAAGCAGTCACATATAATGACCCATTACTGT
TACCCTTGGCCTTTTGTAAAAATCTACCCTGTCTATACCA
CTTGAACCTGGGGAGGGTTGAGAGAGACAATAGAGAGAGA
ACTAAGCCCTCACTTTACTCAGAATTACTGTACAAAAAAG
CAGCTCAAGGATTCTCTTGAAACCAGGAATTTAAAGGCAC
CTGCTAATCAAGCTGTCTAATTATTGAGCCCACCATCTGC
TTAAAGGTACAATCAAAATCAAAGAAGACACCTGATTTTC
AGGTCACCATCTTTGTTTTTTTCCACTACATATCATTGGA
TATTCTTTTTTTTTTTCAGGTTTTATTTAGATATTATTGA
CAAAAAGTATATATATATTTAAGGTGGTGCTTTTTGATAT
TTTGACATATATATATATATATATACTTTGTGAAATAATG
ACTAAAATCAAAATAATTGGCATATCTATCACCTCACACA
GTTACCATTTTCTTTTTGTTATTTTGTTGTGAAAATACTT
CAAATCTTCCCTCTTCTAATTTAAGGTAAACAATACATTT
TTGTTAACTATTGTCAACCTGCTGTACATTAAAGCTCCAG
AAGGTATTCATCTTGTGTAATTGATGTCTTGCACCCCGTG
ACAAACATCTCTCCATTTCCCACCCTCTAGTTTGGCAATC
TCTGTTTTAATCTCTGCTTCTATGAGTCTGACTATTTTAC
ATTCTATGTAAGTCACAGTTTGGCAATCTCTGTTTTACTC
TCTGCTTCTATGAGTTTGACTATTTTACATTCCATGTAAG
TCAGATCATCCAGTGTTTGTCTCTCCACGTCTGGCTTATT
TCAGTTAGCATGTTCTCCAAATGGCAAGGTTTCTTCTTTT
TTAAAGTTGAAAAAGACTCCATCATTTTTCTCTATGTATA
CACCAAATTTTCTTTATTAATCTGTTAATGGGCATCCAGG
TTGTTTCCACATCTCGGCTATTGCAAATAATGTGGCAATG
AACATGGGAGTGCAGACAACTCTTCAACATACTGACTTCA
TTTTGTTTGGATTATGCTCTAAAGTAGGACTGCTGGATCA
TGTGGTAGCTCTGTTTTAATTGTATGAGGAGCCTCCATTT
TTTTAACAGGGACTATATCAATTTGCATTCCTAAGAACAG
TAATCAAGGGCTACCTTTTCTGCATGCCCTCACTGACATG
TATTAACTTTTCTCTTTGATCATAGTCATGCTAACAGGTG
TGAGGTGATATTTCATTGTGATTTTGATTTGCATTTGTCT
GATGCTTAATGTTGTTGGGAAATTTTTATAACTTCTTTGG
GAAAATGTCTATTTAGGGACTTTGCCCATTTTTCCAATTG
AGTTTTTAGTTTCTTGTTACAAAAATATACGGATATTTCA
TACATTTGTATATTATCCTCTTATCAGGCATAAAATTTGA
AAATACTTTCTCCAGTTCCATAGAGTGTCTGTTCACTCTG
TTGAATGTTTCTTTTGCTGTGTGGAAGCTTTTTATTATAG
ATTGATGTAATATCACTTTCTATTTTGGGTTTTGTTATCT
GTGGATTTGGGATTATATATATAAAAAAATCATTACCCAG
AACAAAGTCATACACGTTTTTCTTATGTCTTCTTGAGTAG
TTTTATGTTTCAGGTCAAATATTTAGGTATTTAGCCCATT
TTGAATTGATTTTTGTATATGTTGTAAGATAATGATCCAG
TTTCATTCATCTACCTGTAAATATCCAGTTTTCCCAGTAC
TATTTATTGAGAAGACTGTCTTTTCCCCATTGTGTGTTCT
AAAAACCCTTGTTGAAGATCAGTTATCTACAGATACGTGG
ATTTATTTCTGGGTTCTCTATTCTGTTCCATTGGTCTATA
TGTCTGTTTCTATTCTAGTACTATGTTGTTTTGATTATTT
TAACTTAGTAGTATATTCACACAAAGGGAAATGTAATGCC
TTCAGCTATGTTCTTCTTGCTCAGGATGCCTTTGGTGACA
GTATACTTTTGTGGTCACATATAAATATTAATGTTGTTAT
TTTTTCCTATTTCTGTAAATAATTCAATGGGGTCTTGACA
AGATTGCATGGAGTTTATAGATCACTTTAGACAGTGTGGA
TATTTTAAAAATATGAATTTTTTCAATCCAATATATAGGA
CTGTATATCCATTTGTCTTTGCCTTTTTAATTTTTCCTCA
GCAATGTTTCATAATTTTCAGTTTTCAAGTCTTTTCCGTT
CTTGATTAACTTTAACCTAATAATTTTTATTGTCTTTGTT
GTTATCATGAGTATGATTGTTTACCATTTTCTTTCCAGAT
AGTTTGCTATTTGTGTATAGTAATGCAAATAATTTTTATG
TTGATTTTATATTCTTCAATGTTACTGAATTTGTTAATTA
GTTCCAACAGCTTCATTATTGAGTCTTTAGGGTTTTCTAT
GTGTATGAGCATGTCATCTGCAAACAGAGGTAATTTTACT
TATTCCTTTCTTATTTAGTTGTCTTTTACTTATTTTTCTT
ATCCAATTGAATTGGCTAAGACTTCTAGTACTATGTTGAA
AAGAAGTGTGGAGAGTGGAAATTTTTGTCTTGTACCAGAT
CTTATGATATTTTTAGAGGACAGTGTTTGATATTCACAAT
GATCATCTACAGAACTCAAGCAATATGGGACAACTTTCTT
TCTAAATAAAAAGTGTTGTCTCATCAAAATAAAAATTACG
ATGCATGTATTAGGTTTCTCTAGAGGGCCAGAACTATAGC
ATATATATGGGGGAGTTTATTCAGTATTAACTCACACAGT
CACAAAGTCCTAAAATAGGCTGTCTACAACCTGAGGAGCA
AGGAGAGCCAGTCCAAATCAAAACACTGAAGAACTTGGAG
TTCAATGTTTGAGGACAGGAAGCATCCAGCACAGGAGAAA
GATGTAGGCTGGGAAGCTAGACCAGTCTAGTCTTTTCACC
TTTTTTCTGCCTACTTTATATTCTAGTCATGCTGGCAGCT
GATTAGATGGTGCCCACCCAGATTAAGGGTGTGTCTGCCT
TTCCCAGTCCACTGACTCAGATGTTTAATCTCTTATGGCA
ACACCCTCATAGACACACCCAGGACCAATACTTTGCATCC
TTCAATCCAATAAAGTTGACACTCAGGATTAACCATCACA
AGTCCACCTCTTGTCAACTTGAACCCATACACAGCTCCTG
AGATCATACAAAATCTTCAAATAAAGACAATAATAAGGTC
ATAATTACACCTAACATAATACAATTATGCTTTGTACAAC
TGGAAACACATCAATCCCCAAACCAAATACTATTACAAAA
GTTAACAATGCTTAAATGCTGATATGAAGTCAATAAATCT
TATGACACATGATAAAGGAAAAGGAAATAAAATGAGGACT
TGTTTAGTACAAGTGTATACATGCACAAACATGTTTTTAA
CAGAAGAAAAAAGAAATACTTGTGACAATTACAGTATTAC
AGTCCTCATTTCTGCAGCTGGTCACGTGATCATAACTGGT
ATTGATGACCACCTTCTTTTACTACTCATTCTGTATTACC
TTTGCCTTCAGCAAGCACCTCAGCATGTCTTGATATTTTT
TCTCATTAAAGTGACCCAAACCATCATTCTTGAGGGGTCT
GGGCTATTGTAGTCCTGCCTGGATTGTGCTGTTATAGTTT
TCCTTTGACCTTTATCACAGGGCATAGTAACAATAAGGGA
CATCCTAATGGATCTTCTGTATTCCATGCATACTCTTCCT
TGCCTCTGATGTGAAGTGGTAGACCGAGTTCATCTTGATA
GTCCAGGTCAATACCCCGAACCAACACTGTAACTCCCTGC
CTAGTCTGTTGACTTAAAGGTAGGAGGAGCCCAAAGTGTC
CAAGTGGCAATCTTAACTTCTAGCTTAATAGAATCCTTCT
TGTGCCTCCTGGTAGCAATATCCCATCCTCTGGAAGTAAG
ACCTAGCTAGGAGAATGTAATATTGTGGAAACAGAAACCA
AAATTTTGGTACTGGATCACTAGGAATAATGGTGAGTGGT
GCCACTTCCACTTCCACACCTTGATTCCTGGACCTTTGAA
TCTTAGCTATGGGAGAAATAGTACCATATATTGGATGCTG
ATTCAGAGCATATGTGGCCTTCTGGAGAACTTTGCCCCAG
CCCTGCATAGTATTGTCACCTAGTTGGCATTGTCATTGTG
ACTTCAAAAGACCATTCCACCATTTTATCAATCCAGTTGC
TTCAGGATGATAGGGAACATGCTAAGACCAGTGAATTCCA
TGAGAATGAGCCCACTGCTGCACTTCTTTAGCAGTAGAAT
GAGTGCCTTGGTCAGAGGCAATGCTGTGTGGAATACCATG
ATGGTGGATAAACCATGAGTCCAAGGATGGTAGTCTTGGC
AGAAGCATTGCATTCAGGATAGGCAAACCCATATCCCAGA
AAGCGTCTATTCCAGTGAGGACAAACCTTTGCCCTTTTCA
TGATGGAAGAGGTCCAATATAATTAACCTGTCACCAGGTA
GCTGGCTGATCACCCACAGGAATGGTGCCATTATCAAGTG
CTCAGTGTTGGTTTCTGCTGCTGGCAAATTGGGCACTCAG
CAGTGGTCATAGCAAGGTCAGCCATGGTAAATGAAAGTCC
ATGTTGCTGAGCCCATAAGTAACCTCTATCCCTGCCATCA
TGGCCACTTTGTTCATGGGCCCATGAGGCAATGACAGGGG
TGGCTGGGGAAAGAGGCTGAGTAGGGTCCACAGAACAGGG
CATCCTATCCACTTGATTATTAAAATCCTCCTCTGCTGAG
GTTGCCGTTGGTGTGCAATCACATGGGATACAAATATCCT
CAGTGTTTGACCACTCAAAGAGGTCCAACCACAAACCTCT
TCCCCAGGTTTCTTTGTCATCAATTTTTCAATCATGCTTC
TGTCAAGTCCTGGACCATCTAGTCCAACCATTGGCTAGAG
CCCATGAATCAGTATATAATCACACATCTGGCCATTTCTC
CTTCCATGCAAAGGTTGCAACCAGGTGCACTGCTCGAAGT
TCTACCCACTGGGATGATTGTCCTCTACTACTGTCCTTCA
GGGATGTACTAGAAAGGGCTCTAGTGCTGCAGCTGTCCAC
TTTCAAGTGGTGCCTCCATATCATGCTGATTTATCTGTGA
ACCAAACCCTAATCTTCTCTTCCTCTGTCAACTGATCATA
GGGAACTCCTGAAGAGGCCATTGGTGAAGGTTGGGGGAGA
GAAGGCATGGGGTGGCAGGAGTGGAGACCATGGGCATTTA
AGCCACGTCCTCTAGTTGATGAGAGGCAATTCAGTCGCAT
GTTGATTTGAGGACCCATAGTCAAACGTTCTGTTTCCACC
AAAGCCCAGTAACAGGCAAAGAGATGTCTCTCAAAAGGAC
AGTAGCCATCTGCTGAAGATGAAATGGCCTTGCTCCAAAT
TCCTAGAGGCCTCTGCTACGATTAACTTTTGAGAACCTGC
CAAAGGCTCCAAACAGCAACCCTATCTACCACTGACACTT
CAAGCACCATTGAATCTGCCAGGTTATATGGCCCAAGTTG
CAGAGCAGTTTACACAGCAGCCTGGACCTGTTGCAGAGCC
TTCTCCTGTTCTGGACCCCACTCAAAACAGGCAGCCTTTC
AGGTCACTGGATATATGGACTGGAGTAACACAATCAAATG
AGGAATGTGTTGCCCCAGAATCCAAACAAGCTCATGAGGC
ATTGTGCCTCTTTCTTGGTTGTAGGAGGGGCCAAATGTAG
CAACTTATCCTTCACCTTAGAAAGAATATCTCGACAGGTC
CCACACCACTGGACCCCTAGAAATTTTACTGAGGTAGAAG
GTCCCTGAATTTTAGTTGGATTTATTTCCCATCCTCTGGC
ACACAAATGTCTCCCCAATAAGTCCAATGTGTTTGCTGCT
TCTTACTCACTGAATCCAATAAGCATAATATTGTCAATGT
AATGGGCCAGTGTGATATCTTATGGAAGCAAAAAGCAATC
AAGGTCTCTCCGAGTAAGATTATGGCACCAAGCTGGAGAG
TTGATATACCCCTGAGATAGGACAGTAGACCTATATTGCT
GGCCTTGCCAGTTGAAAGCAAATTGCTACTGGTGGGCCTT
ATGAAAAGGAATGGAGAAAAAGGAATTTGCCAAGTCAATG
GCTGTATAGCAGATACCAGGAGATGTGTTAATTTACTCAA
GCACTGAAACTACATCTGGTACAGCAACTGCAATTAGAGT
CACCACTTGGGTAAGCTTACCATGATCCACTGTCATTCTC
CAATATCCGTCTGTCTTCTGCATGGGCCAAATGGAAGAGT
TGAATGAGAACGCGGTGGGAATCATCACCCTTGCATCTCT
CAAGTCCTCGACAGTGGCACTAATCTTTGCAATTCCTCCA
CCAATGCAATGTTGTTTTAGATTTACTATTTTTCTAAGTG
GAAGCAGCTCTAATCGCTTCCATTTGGCCTTTCCCACCAC
TATAGCCCTCATCCTACCAGTCAGGGAGTCAATGTGAGAG
TTCTGCAAGCTGCTAAGTATGCCTATGCCAACTATGCATT
CTGACATTGAGGAACTGACCACGAGATGAGTCCAAGGATC
CACCAGATCCAATATAAGTAAGACCTGAGCTATAACTCCA
TTAATTACCTGACCTCCATAAGACCCACTTAAACTTGATG
GGTCCCCTGAAATCAACGTCACCTCAGAGCCACTGTCCAG
TAGTCCCCAAAATGCGTAATCATTTCCCCTTCCCCAGTGC
ACAGTTACTCTGGTAAAAGCCCATAGGTCTCCTTGGGGAA
GGATGGGAGAAATATTAACAGCATAAATTATCAGTAGTGT
AGTGGGGTCCTTCGTCAGGGGGACCTTTCCTCCCCTTCAT
TCAAGAGGTTCTGTGTCTGTAAATTGGCTCAAGTCTGGAA
ATTGATTGAGGGACTATGATTCTCTGTTTTTATAATTCAA
ATTAGTCTTTTATCCATTAGACCTAGAAGTTTTCTGTTTA
TATATATTAAGTAGTAATGAAGTAGGCTTCCTATCAATTT
CACTTCTAGGAACATTGTGATTAATTAACCAGTGCCAGAG
CTCTACATAAGCCAGAGTATTCTGATTGCTGCTTTGCCTC
TGCTGTCCATTTCGGTAGCTACACCCACCTTGTTTTTGAT
GGCTGAGTGCTGCCACTTGACTACTGCCACCTCGGGATCC
AACTATTCCCATTGTATTTACATTTTGTAGTTGTGTGACT
CTGGTTCCCACTGTTAGATCTGACATACACAGAAGGGCAA
TTACAGGGCTCTTCAAAGACGCAGGTGCTGCCCTCACAAA
TTTATTTCACAAGGCATTGGTCAAGAGTATATCTTCTGTA
CCCTCCATGCTGGGAAGAGTAGGTCTAAAGTGACTAATCA
ATTCCACCTTCCCAATCTCCCTAAGCCTTTGTATCCTTTC
CTCTTCATTAAACCAAGTGGGATCAGGCATTTCCAGCTAA
TAAACAGTAGGCCATCTTTTAATCGGTATTTTAGCTAACC
AACCAAATAAACTACTAGAACGCTTTTTAACTCCCTGAGC
TGCAAATTAAATGTAGAATCCTTACTTAGTGGACCCAAAT
CAATAAATTCAGCCTGATCCAACTCTATGTTTCTTCCACA
ATTATCCCACACACTTAACATTCATTCCCATGACTTTTCT
TCAGATTTCTGTTTATATAAATTAGAAAACTCAAGCAGTT
ATTTTCTGGTGTAGAGTAGCTTCTCATAGGTCAGACTCTC
AACCTCACCTCTAGGGGCCCATTAGGAATTTAGTCTAGTT
ACAGGTCTAGAAGCAAACAGAGGTGTTGGGGGTTACTCCT
GAAAATAATCAACATTATCTTGCCTGGCAACTGCCTCTGG
GGAGGCCATCAATGTTGCCTCAAGCAGCACAGAATTTATA
TCCTCAGACAAAGATGGAAAGACTGATAGCAGCATGGGTC
AGGGAGGGGATGTTACCACTACTGGGGATGGGAAAGCTCT
TCCTTCCAGAAAAAAAAAAAAAAAAATTATCAGAGTTTAC
AAACTCAGTGTGCCCAGCTTCATCAGGGTCCTCCCACACA
ACCCTATTCCAAGTTACAGTGTCCCATTCTTTTCCAATTA
ATGCCCTCACTTGAACAGTAGACACCTGGTGAGGCTGTGC
ATTTATCTTTTGTTGAAGGTCAACCACTCACACGATAAGA
GCTTGTGTCTGTTCTTCCACATTTTCAGTTCTTTTTCTAG
AGGAAATAAGACTCTCATTCAGGGTAATCTTAGCACGTTT
GAGACTCAATATCTGTTTCTGAAGCAAAGAGATAGAATCC
CTGAGTTCATCATTTTCTTTCATCACTTTATCCACTGAAC
TTAGGAGCAATCAACCAGCTTCATTATGTTCCTTGATTCT
CTACATATGGTCAAAGGTCTTATGTATAGAGTCACTAAAC
TCCTTGTTTCTCACGAGCGGTGAATCAGGAGTGTCAAATG
CACTTATTTTGCATAATTCTCTAAACAGTTTATGTCAAGG
ACTATCAACTTTCTCCCTACTATTAGAAGTTGAGTTTTAA
CATTTTTTGCTCTCATCATATTAAGCTGCCAATCTCAGAA
ACTCCCAATCCAATGAAAAAACTCCATCCTTAATATTCTG
TTTCTCTACAACCACTCTTGATACCAAAATCAGTATTAGT
CAGGGTTCTCTAGAGGGACTGAACTAGTAGGATATATATA
TATATATATATATATATATATTTATTTATATATATATATA
CACACATATGGTATACATATATATGTGTATATATGTATAT
ATACATATATATCCTACTGAACTAGTAGCATATATATACA
CGTATAGTATATATATAGTAGGATATATATATCCTACTAT
ACACTATAATGTATACTAGTGTATATATGTATATATACAC
ACATACACACACTAATAGTGTGTGTATATAGTGTGTATAT
GTGTGTATATATACATACACACATATGGTATACATATATA
TGTGTGTATACATATATATGTGTGTGTATATATACATACA
CATATGTATACATATGTGTGTGTATATATCCTACTATACA
CATATATGTGTATATGTGTGTGTGTATATATCCTACTAGT
ATATATATGTATACACTATTTGTGTGTGTGTGTGTGTATA
TATATATAAAGGGAAGTTTAATTATTAACTCACACAATCA
CAAGGTCCCATAATAGGCCTTCTGCAAGCTGAGGAGCAAG
GAGAGCCAGTCCGAGTCCCAAAACTAAAGAATTTGGAGTT
CAGTGTTCGAGGGCAGAAGCTTCCGGCACAGCAGAAAGAT
GTAAGCTGGGAAGCTAGACCAGTCTAGTCTTTTCACATTT
TTTTTTCTGCCTGCTTTATATTCTAGCCATGCTGGCAGCT
GATTAGATGGTGCTCACCCAGATTAAGGGTGGGTCTGCCT
TTCCCAGCCTACTGACTCAAATGTTAATCTCCTTTGGCAA
CAACATCACAGACACACCCAGGATCAACACTTTGCATCCT
TCAATCCATTCAAGTTGACACTCAGTATTAACCATCACAA
TGCATAACTGCATTTCTCTATGTCCCTGTTTATTTTCATA
CCTTATAAAAGAATAAGAGACATGATTTAAGACTGCAGAT
AGCAAGAAATCTTTAATCTGTAGGAACAGAAGCAAACTTT
CAATAGACATATGAAAATTCATTCTAAAACATTCATTGTA
GTGTCGCATAGCTAAATTCCTTCCAAAAGAGAAAAGCTAG
TATCTCACTGCTGATTTTATCTATATCTACATTAAGAGAG
ACACTTCCGTTTATGCCTTTATTCTTAAAAAATATTAATA
AGATATTAACCACTTAAGTAAAAAATTTATACTTAAAAAA
TTTTGTTTTAAATATGCTTTCTACCTTTTAATATATGTTA
TTAGATCTGAAAATGACTAATCACTTTTGTATTAACACTG
AATTATAAAAATATCAAAATATTTGATTAATAGATATACT
CGAGTTTGTAATACTGTAGTTTGGGGACTAAAATATTTAA
GTTTGATTTTTTTTCTTCTGTTGTTTCAATGGTTCACCAC
AGTATGTATTATAATTTATGAAGTTTTGAAATGCATTGTT
AACCTAAAATGTCTCTGACAATTTGAGGCAATCATGAAGA
AAATTCTCAAATTAAATTCTGCTCAAATTGCTTTTTTGGA
AGACAATATAAACTAAATATTATGTCATTTGGGAGTTGGG
GCTGGATAAAGTAATACCTACCATTCTCATCAAAAGGGAA
TAGTTTATTTTTATGAAACTGCAGGAATAACAGGATGAAA
CAAAGAGATATGCAGTAAATGTAGTAAACATAATATAATT
TCCAGAGTTCACGAGAATCCTAATTAAACTGAGCAGTTCT
AGCAGAAAAACCTAAAAAGGATTTCTCCAAACTATGTAGT
GATAAATAACCCTCTTGTCAGCTTAGAGTACCTCTTTTTC
AAGAGGAAGAAAAGGACGTTAAAAAGACTCAATGGGACTC
ATGCACAATATATGAAAAAACTATCACGTGTGAGTCATAA
GTATCGAAATAAAAGGTAAGTGGATATACCACCAAGACAG
CTAGGGAACCCATTCAGTTATTTTGATCTTCAAATGATTT
TGGATAGATAATTATTATCTGGATGACAATTCTAGTATAA
GAGATAAGTATAGGAATTATTCCTAACATATGCAAACATT
AAGTCTATGTAACTTAGGTTGAGACAATTTGAGTATGTGT
CAGGGATTATATGATAGTTCCTATAGCTTTTCATTATGAA
CAGTGAGTCAATGTTATATTATCTGTATTTCAAAATTATT
TGGTCCAAATACCATGTATTACCAGTGTTATTGGGAACAC
GTAGTGTTTAAAATATATAAATAATTTATAAATCGAACAC
CCTAGAGAAATCCTGGAAAAAGTGTGTTTTAATACACTGA
AAAATATCATTTTTCAGATGAAAAACTAACTTTGGTTAGT
TTCCTCTAGTTATAGGATACACTCCAAATTCATTAGTAGA
GTTTACAGGTGACTTTAAAATTGCCTATATAGAAAAACTG
TGGACCATATGAGAAGTCAGTGAGGACATTTCTACTCTTA
GAACTTATTGACTTCTGGCCTGATTTTAATACGGTCTTAT
AAAAAAAGTAGGTACATGTAATAAAATTTTTAAAATGTCA
GGTAAAGTTAGATTAATAAATTATTACTTTGAAACTAGAG
TGAAAATGATTTTAAGAAATGACAATGAAATGTAATAAAA
ATAAAAGGAATATGTTTATTAAAAAATTTAAATAGATAAA
TATTTCAAATTTAATTATATATATTTAAATAAGAGGTAAA
ATATGTATAAATTGAGATAAAATGAAATAAAATACTTGCA
GATAAGACAAATAATAGTTATTCTAATATTGAAAATAGTC
CAATAATTAGTCTAATCAGAAAACCTATAATTTATTCTGT
AGTCTAATATATTCAATCCAGGGATAAACAACTTTATAAA
GAAATAAAATGATAAATAATGTAAGAAATAGACTAAATTA
ACAGACAGAAAAGTAGGGAAGAATTTCAAACACCATGAAA
CAATGAATAGTATAATATTAATAAATTATGTAAAAGTGTG
TCAATATTATTTGTGAAAGAGAAAGATCAGAAACTGTTAA
AGAGTAAAACAACAGAAAAGCATATATTCTTTACAGTTAA
ATAATTTGAAATAATAATGCCTTAAATAGATAAAACGGGT
GACTTTTTGTTATGTATTAGCACTGAGCTAGTGGCTGGAC
AATGTGATTAGAAATCTAGATCCTTCTAATTTCTGCTGCA
CCACTATTATCAAGGGGCTTTTATTTTCATCCTTGCAAGA
TGACTATTGTACAGTGAAGTAGGTTGTCTGCATTCAGTTA
GAATAAAATGGTGGTGGGTAAAGAAGCAACATAGTCATAC
CTGAAAAGAGAATTCAGTTTAGTGTGACTATTTAAAAAAA
TATTAGAAGTCTCCATTTATTGATTTATTTATATCTCCCA
TTGAATGGAACTGTGTCTCATATACGTCTTACACTGCAAA
GAGATGTAAAAAAATGATCATTTTGCTTTTCTAAACTTAA
CAGGGCAAAGTGAAACTTTACTGTGAATATGGAGAAAAAA
AATTAAATAACTACTTTTCAACTACCTTCATCAATATTTT
AAATAAATATATTAGAAACACGTCAGGAACTTGGGAGGAG
ACATATTGAACTCATTAAAACATTCTCATAAGACAAAATT
AAAATGATCAACTAAAAAATATTAAAATTCATTTGGTGAC
AGTTGTTTTTATAGCAATAATATTTGGTTGATTGTTTTTA
TAGCAATAATATTTGGCAAATTTGTGCTCAGTAAATTATT
TTAGAGATTTCACTAGCTTTTAAGTTTAAAATGGAAATGA
ACAGGATTTCAGTGGCTGATTTGCTAGAGAAAGAAAGTGC
CTGGAATGCAAGATTTTTACCTAAGGCTGATGTGACACCT
TTATTCCTAATATACCTATCTATTCTATTCAATATGAATA
CGCTGCTCTGTGTTCAAGAACTACATTAAGATAATTATTT
GTATAAGCTGTGCTCTGTGGTAAGTTAACTAACAAAAATC
AATTGTGGTGTAACACAAAAGGTCTAGGGAAGGCACATTT
ATAACCATATAAGGTAGTTTACAATAAATTAGAAGAATAT
TTACCACAGTGTTTATATATGTTTGTTAAAATTTCTTTTT
TCTTTTTTTATTCCTACTATAAAATGCCCTACAATTTAAT
ATTATTCTGTGTATGTTTTTTAAAGTACATGTTTTAACTG
ATGGTTGTCATGTGCTATGGTTTGCATTCCTCCAAAATTT
ATGTTGAAGCGTTATCTCCAAAGCAATAGTATTAAGTGGT
GAGATCATTTGGGGAAGTGATTAAATCATGAGGGCCCTAC
ACTCATGAAGGAGATTAGTGCACTTTTAAAAGGGATTACA
GGAGCAAATTAGTCTCTTCTGTTCCTTTCACTATGTGAGA
ATGCAGCAAGCTATGCCATCTATGAAGCAGCAAACAAGGT
TTTACCAGACACCGGATCTGCGGGTGACTTGAGTTTAGAC
TTCTCAGCCTCCAGTATTGTAAGAAATGCATTATAATGAC
TTATTAATTACCAAATCTGAGACATCCTATTATCTCAGCT
CAAATGGACTAAGACAGCATGAAGTGAATGCAATGAAAAG
GAAAAAGTGTGATTTTCCGCCGATTTATTCAGAGAAAACT
AGGTATAAGAGGTGGCTTTTGAGTCAAAAGTTCAAGCTCA
GATAATGTTCTGGCACAACAAATTTACAGGAAAGATCAGG
ACCATGGAAAATTATAATAAGCACTAATAATTTCAAACTA
TGCATTATTATGTAGTAAATTTATTTATTACAAATAGAAC
TAGTCATTCCCCCCTCTTTAATGATACGAGTTCATAAGCA
CTGACGATAAAATGTGTAAACAAAAAGGCAAAGAAAATAT
AAAGCCGGGGGGCGGAGCAAGATGGCCGAATAGGAACAGC
TCCAGTCTCCAACTCCCAGCGCCAGCGACACAGAAGACCG
GTGATTTCTGCATTTTCAACTGAGGTACTGGGTTCATCTC
ACTGGGAGTGCGGACGATCGGTGCTGGTCAGCTGCTGCAG
CCCGACCAGCGAGAGCTGAAGCAGGCGAGGCATTGCCTCA
CCTGGGAGCGCAAGGGGAAGGAATCCCTTTTCCTAGCCAG
GGAACTGAGACACACAACACCTGGAAAATCGGGTAACTCC
CACCCCAATACTGCGCTTTAAGCAAACAGGCACACCAGGA
GATCATATCCCACACCTGGCGGGAGGGTCCCACGCCCAGG
CCTCCCTCATTGCTAGCACAGCAGTCTGTGATCTACCGGC
AAGGCAGCAGCGAGGCTGGGGAGGCGCCCGCCATTGCTGA
GGCTTAAGTAGGTAAACAAAGCTGCTGGGAAGCTCCAACT
GGGTGGAGCTCACAGCAGCTCAAGGAAACCTGCCTGTCTC
TGTAGACTCCACCTCTGGGGACAGGGCACAGTAAAAAATA
AAGCAGCAGAAGCCTCTGCAGACCCAAACGACTCTGTCTG
ACAGCTTTGAAGAGAGCAGTGGATCTCCCAACACGGAGGT
TGAGATCTGAGAAGGGACAGACTGCCTGCTCAAGTGGGTC
CCTGACCCCTGAGTAGCCTAACTGGGAGACATCCCCACTA
GGGGCAGTCTGACACCCACACCTCACAGGGTGGAGTACAC
CCCTGAGAGGAAGCTTCCAAAGCAAGAATCAGACAGGTAC
ACTCGCTGTTCAGAAATATTCTATCTTCTGCAGCCTCTGC
TGCTGACACCCAAGCAAACAGGGTCTGGAGTGGACCTCAA
GCAATCTCCAACAGACCTACAGCTGAGGGTCCTGACTGTT
AGAAGGAAAACTATCAAACAGGAAGGACACCTACACCAAA
ACCCCATCAGTACATCACCATCATCAAAGACCAGAGGCAG
ATAAAACCACAAAGATGGGGAAAAAGCAGGGCAGAAAAGC
TGGAAATTCAAAAAATAAGAGCACATCTCCCCGGCAAAGG
GCGCAGCTCATCGCCAACAACGGATCAAAGCTGGACGGAG
AATGACTTTGACGAGATGAGAGAAGAAGGCTTCAGTCCAT
CAAATTTCTCAGAGCTAAAGGAGGAATTACGTACCCAGCG
CAAAGAAACTAAAAATCTTGAAAAAAAAGTGGAAGAATTG
ATGACTAGAGTAATTAATGCAGAGAAGGTCATAAACGAAA
TGAAAGAGATGAAAACCATGACACGAGAAATATGTGACAA
ATGCACAAGCTTCAGTAACCGACTCGATCAACTGGAAGAA
AGAGTATCAGCGATTGAGGATCAAATGAATGAAATGAAGC
GAGAAGAGAAACCAAAAGAAAAAAGAAGAAAAAGAAATGA
ACAAAGCCTGCAAGAAGTATGGGATTATGTAAAAGACCAA
ATCTCGTCTGATTGGGGTGCCTGAAAGTGAGGGAAAATGG
AACCAAGTTGGAAAACACTCTTCAGGATATCATCCAGGAG
AACTTCCCCAACCTAGTAGGGCAGGCCAACATTCAAATCC
AGGAAATACAGAGAGCATACAAAGATACTCCTCGAGAAGA
GCAACTCCAAGACACATAATTGCCAGATTCACCAAAGTTG
AAATGAAGGAAAAAATCTTAAGGGCAGCCAGAGAGAAAGG
TCGGGTTACCCACAAAGGAAGCCCATCAGACTAACAGCAG
ATCTCTCGGCAGAAACTCTCAAGCCAGAAGAGAGTGGGGG
CCAATATTCAACATTCTTAAAGAAAAGAATTTTAAACCCA
GAATTTCATATCCAGCCAAACTAAGTTTCATAAGTGAAGG
AGAAATAAAATCCTTTACAGATAAGCAAATGCTTAGAGAT
TTTGTCACCACTAGGCCTGCCTTACAAGAGACCCTGAAGG
AAGCACTAAACATGGAAAGGAACAACGGTACCAGCCATTG
CAAAAACATGCCAAAATGTAAAGACCATCGAGGCTAGGAA
GAAACTGCATCAACTAACGAGCAAAATAACCAGTTAATAT
CATAATGGCAGGATCAAGTTCACACATAAGAGCACATCTC
CCCGCAAAGGAGCGCAGCTCATCGCCAGCAACGGATCAAA
GCTGGACGGAGAATGACTTTGACGAGATGAGAGAAGAAGG
CTTCAGTCCATCAAATTTCAGAGCTAAAGGAGGAATTACG
TACCCAGCGCAAAGAAACTAAAAATCTTGAAAAAAGTGGA
AGAATTGATGGCTAGAGTAATTAATGCAGAGAAGGTCATA
AACGAAATGAAAGAGATGAAAACCATGACACGAGAAATAC
GTGACAAATGCACAAGCTTCAGTAACCGACTCGATCAACT
GGAAGAAAGAGTATCAGCGATTGAGGATCAAATGAATGAA
ATGAAGCGAGAAGAGAAACCAAAAGAAAAAGAAGAAAAGA
AATGAACAAAGCCTGCAAGAAGTATGGGATTATGTAAAAG
ACCAAATCTACGCCTGATTGGGGTGCCTGAAAGTGAGGGG
AAAATGGAACCAAGTTGGAAAACACTCTTCAGGATATCAT
CCAGGAGAACTTCCCCAACCTAGTAGGGCAGGCCAACATT
CAAATCCAGGAAATACAGAGAACGCCACAAAGATACTCCT
CGAGAAGAGCAACCCAAGACACATAATTGCCAGATTCACC
AAAGTTGAAATGAAGGAAAAATCTTAAGGGCAGCCAGAGA
GAAAGGTCGGGTTACCCACAAAGGGAAGCCCATCAGACTC
ACAGCAGATCTCTCGGCAGAAACTCTACAAGCCAGAAGAG
AGTGGGGCCAATATTCAACATTCTTAAAGAAAAGAATTTT
AAACCCAGAATTTCATATCCAGCCAAACTAAGTTTCATAA
GTGAAGGAGAAATAAAATCCTTTACAGATAAGCAAATGCT
TAGAGATTTTGTCACCACTAGGCCTGCCTTACAAGAGACC
CTGAAGGAAGCACTCAACATGGAAAGGAACAACCGGTACC
AGCCATTGCAAAACATGCCAAAATGTAAAGACCATCGAGG
CTAGGAAGAAACTGCATCAACTAACGAGCAAAATAACCAG
TTAATATCATAATGGCAGGATCAAGTTCACACATAACAAT
CTTAACCTTAAATGTAAATGGACTAAATGCTCCAATTAAA
AGACACAGACTGGCAAACTGGATAAAGAGTCAAGACCCAT
CAGTCTGCTGTATTCAGGAGACCCATCTCACACGCAGAGA
CATACATAGGCTCAAAATAAAGGGATGGAGGAAGATTTAC
CAAGCAAATGGAGAACAAAAAAAGCAGGGGTTGCAATACT
AGTCTCTGATAAAACAGACTTTAAACCATCAAAGATCAAA
AGAGACAAAGAAGGCCATTACATAATGGTAAAGGGATCAA
TTCAACAGGAAGAGCTAACTATCCTAAATATATATGCACC
CAATACAGGAGCACCCAGATTCATAAAGCAAGTCCTTAGA
GACTTACAAAGAGACTTAGACTCCCATACAATAATAATGG
GAGACTTCAACACTCCACTGTCAACATTAGACAGATCAAC
GAGACAGAAAGTTAACAAGGATATCCAGGAATTGAACTCA
TCTCTGCAGCAAGCAGACCTAATAGACATCTATAGAACTC
TCCACCCCAAATCAACAGAATATACATTCTTCTCAGCACC
ACATCGTACTTACTCCAAAATTGACCATATAATTGGAAGT
AAAGCACCTCAGCAAATGTACAAGAACAGAAATTATAACA
AACTGTCTCTCAGACCACAGTGCAATCAAACTAGAACTCA
GGACTAAGAAACTCAATCAAAACCGCTCAACTACATGGAA
ACTGAACAACCTGCTCCTGAATGACTACTGGGTACATAAC
GAAATGAAGGCAGAAATAAAGATGTTCTTTGAAACCAATG
AGAACAAAGATACAACATACCAGAATCTCTGGGACACATT
TAAAGCAGTGTGTAGAGGGAAATTTATAGCACTAAATGCC
CACAAGAGAAAGCAGGAAAGATCTAAAATTGACACTCTAA
CATCGCAATTAAAAGAACTAGAGAAGCAAGAGCAAACACA
TTCCAAAGCTAGCAGAAGGCAAGAAATAACTAAGATCAGA
GCAGAACTGAAGGAGATAGAGACACAAAAACCCTCCAAAA
ATCAATGAATCCAGGAGTTGGTTTTTGAAAAGATCAACAA
AATTGACAGACCACTAGCAAGACTAATAAAGAAGAAAAGA
GAGAAGAATCAAATCGATGCAATTAAAAATGATAAAGGGA
TATCACCACCGACCCCACAGAAATACAAACTACCATCAGA
GAATACTATAAACACCTCTACGCAAATAAACTGGAAAATC
TAGAAGAAATGGATAATTTCCTGACACTTACACTCTTCCA
AGACTAAACCAGGAAGAAGTTGAATCCCTGAATAGACCAA
TAGCAGGCTCTGAAATTGAGGCAATAATTAATAGCCTACC
AACCAAAAAAGTCCAGGACCAGATGGATTCACAGCTGAAT
TCTACCAGAGGTACAAGGAGGAGTTGGTACCATTCCTTCT
GAAACTATTCCAATCAATAGAAAAGAGGGAATCCTCCTAA
CTCATTTTATGAGGCCAACATCATCCTGATACCAAAGCCT
GGCAGAGACACAACAAAAAGAGAATTTTAGACCAATATCC
CTGATGAACATCGATGCAAAAATCCTCAATAAAATACTGG
CAAACCGGTTCAACAACACATCAAAAGCTTATCCACCATG
ATCAAGTGGGCTTCATCCCTGGGATGCAAGGCTGGTTCAA
CATTCGCAAATCAATAAACATAATCCAGCATATAAACAGA
ACCAAAGACAAGAACCACATGATTATCTCAATAGATGCAG
AAAAGGCTTTTGACAAAATTCAACAGCCCTTCATGCTAAA
AGCAGCTCAATAAATTCGGTATTGATGGAGCGTACCTCAA
AATAATAAGAGCTATTTATGACAAACCCACAGCCAATATC
ATACTGAATGGGCAAAAACTGGAAAAATTCCTTTGAAAAC
TGGCACAAGACAGGGATGCCCTCTCTCACCACTCCTATTC
AACATAGTGTTGGAAGTTCTGGCTAGGGCAATTAGGCAAG
AGAAAGAAATCAGGGTATTCAGTTAGGAAAAGAAGAAGTC
AAATTGTCCCTGTTTGCAGATGACATGATTGTATATTTAG
AAAACCCCATTGTCTCAGCCCAAAATCTCCTTAAGCTGAT
AAGCAACTTCAGCAAAGTCTCAGGATACAAAATTAATGTG
CAAAAATCACAAGCATTCTTATACACCAGTAACAGACAAA
CAGAGCCAAATCATGAATGAACTTCCATTCACAATTGCTT
CAAAGAGAATCAAATACCTAGGAATCCAACTTACAAGGGA
TGTAAAGGACCTCTTCAAGGAGAACTACAAACCACTGCTC
AGTGAAATAAAGAGGACACAAACAAATGGAAGAACATACC
ATGCTCATGGATAGGAAGAATCAATATCGTGAAAATGGCC
ATACTGCCCAAGGTAATTTATAGATTCAATGCCATCCCCA
TCAAGCTACCAATGAGTTTCTTCACAGAATTGGAAAAAAC
TGCTTTAAAGTTCATATGGAACCAAAAAAGAGCCCGCATC
TCCAAGACAATCCTAAGTCAAAAGAACAAAGCTGGAGGCA
TCACGCTACCTGACTTCAAACTATACTACAAGGCTACAGT
AACCAAAACAGCATGGTACTGGTACCAAAACAGAGATATA
GACCAATGGAACAGAACAGAGTCCTCAGAAATAATACCAC
ACATCTACAGCCATCTGATCTTTGACAAACCTGAGAGAAA
CAAGAAATGGGGAAAGGATTCCCTATTTAATAAATGGTGC
TGGGAAAATTGGCTAGCCATAAGTAGAAAGCTGAAACTGG
ATCCTTTCCTTACTCCTTATACGAAAATTAATTCAAGATG
GATTAGAGACTTAAATGTTAGACCTAATACCATAAAAATC
CTAGAGGAAAACCTAGGTAGTACCATTCAGGACATAGGCA
TGGGCAAAGACTTCATGTCTAAAACACCAAAAGCAACGGC
AGCAAAAGCCAAAATTGACAAATGGGATCTCATTAAACTA
AAGAGCTTCTGCACAGCAAAAGAAACTACCATCAGAGTGA
ACAGGCAACCTACAGAATGGGAGAAAATTTTTGCAATCTA
CTCATCTGACAAAGGGCTAATATCCAGAACCTACAAAGAA
CTCAAACAAATTTACAAGAAAAAACAAACAACCCCATCAA
AAAGTGGGCAAAGGATATGAACAGACATTTCTCAAAAGAA
GACATTCATACAGCCAACAGACACATGAAAAAATGCTCAT
CATCACTGGCCATCAGAGAAATGCAAATCAAAACCACAAT
GAGATACCATCTCACACCAGTTAGAATGGCAATCATTAAA
AAGTCAGGAAACAACAGGTGCTGGAGAGGATGTGGAGAAA
TAGGAACACTTTTACACTGTTGGTGGGAATGTAAACTAGT
TCAACCATTATGGAAAACAGTATGGCGATTCCTCAAGGAT
CTAGAATTAGATGTACCATATGACCCAGCCATCCCATTAC
TGGGTATATACCCAAAGGATTATAAATTATGCTGCTATAA
AGACACATGCACACGTATGTTTATTGCAGCACTATTCACA
ATAGCAAAGACTTGGAATCAACCCAAATGTCCATCAGTGA
CAGATTGGATTAAGAAAATGTGGCACATATACACCATGGA
ATACTATGCAGCCATAAAAAAGGATGAGTTTGTGTCCTTT
GTAGGGACATGGATGCAGCTGGAAACCATCATTCTTAGCA
AACTATCACAAGAACTGAAAACCAAACACCGCATGTTCTC
ACTCATAGGTGGGAACTGAACAATGAGATCACTTGGACTC
AGGAAGGGAACATCACACACGGGGCCTATCATGGGGAGGG
GGAGGGGGAGGGTTTGCATTGGGAGTTATACCTGATGTAA
ATGACGAGTTGATGGGTGCAGCACACCAACATGGCACAAG
TATACATATGTAACAAACCTGCACGTTATGCACATGTACC
CTACAACTTAAAGTATAATAATAATAAATAAATTAAAAAA
AAAAAAAAGAAAAAGAAAATATAAAGCCCACTTTTAGTCA
AGAGTGACATTTTATATCTGAGAATGTGCCGGTTGAATAC
TAGAATAAAGCACTTTGTGTGGGAAGTCTTCCGCATGACT
GCTACACAGCACAAAGGGCATGTTAGTTACAATATTCATG
AAAAATGTTGGACATGGAAATAAGCCTTATCCACAAACCT
TACTGAGTTATGCTAAATAAGCCTAAATTAGTAATACTTT
GGGGCAATGTTTATGAATACTTTAAAATTCAATGGTATGG
TTATGTACGTTGTGCTGTGATTGTTTGAGAAACAAATGGT
ACAATGACAGAATAATTTTCATGATAAATGCTTCTGTAAA
GTCTGCTCAGACAAACTCATACATATTTTCCCTTAAGAAT
ATAATAAAATTAGTGGAAACATGGAAAATTCCAAGTACTG
ACACATGATGAGTTTGCTTAAAATACTAAAAGCTCATGCT
ACATGTAATTTATGAATAGTATTCAAAAGAATTATCCTAA
GAAAAACATTTTTAAAACTTTCCGATATGAACAAGAATAC
ACATAGACTATGAAAATATACAAACTCTCAACTGCAGAAA
AAATACATATATAGAGAGAAGACAAAAATATGCTCAAATT
AATAAGCAATGAATTAGTCATTTGGGAAGGTTGTTCTTAT
GTTAGTCTATCTATATATTTTAAGCAATAGCATATCACTT
TTGTATAACATTTAAGATTGGACAGATGAATTTTTCCTGT
TCTTTCCTGAAATAATAATAAAATCAATGGAAAAGATTTT
GTAAGGCAAAAATCTCACAGGAACCCAGAAAAGGTAAAAA
TAGGATGGGAACATAATTTTTAAAACTGAAAGGCAGATGG
ATATATGACAAGTGAAATGAACAAACCCGAATTCTGAAAG
GAAACTGATTTGGGGAGAGTTAGAAATCTGCAAGGCTGAA
GGATGGCTATTACCAAGTGCTTTTGAATACTGGAAACAGG
AAAATTACCCAAAAGTCTGTTGAAACAGTAGTTAGATTCC
TAGGTGCTACAGTCTCCCCTTCACCGTGATAGATGATTGA
ATGTATACTGTTTGAAGAAAAAAAAAAAAAAGAAAGAAAG
AAAAAAAGAAAAGAAAAGAGAAGAAAAGCAGAAGTCTAAA
TATAGAAGATTAAAGTATGTGATCCTTTCCTTCACTTTGT
GGCATGATAGACAGTCATGTTCTCAACAGAGGAAAATGAA
ATGCATTTCTCTGGGTAATCTAAGCACACTAAAGAAAAGT
GCATATATATATAATATATACATACACACATATATATTAT
ATATACACATATATACACACACACGTGTGTATTCACATAT
ACATACACCCACTTTAGAGTTCAAGGTTAGCAAAATAAAT
AGCTCAGTTAATAGCCCTGTCTATGGTAAAGATATAAAGT
CTGCTAGCCACTGAATCAAAGCAACACACAGAAATCCTGA
ATCATTTTGTGGACATTACAACCAATGCATCGCTAAACAT
TTGAAGAAAAGTTCATAAGAGGAAAGACTGAGACCAATTA
AAATAATTTTAAGAAAACCTAGGGAATGTTCTTAGGATAT
AAGAAAAAAAGTAATATCCTTACAGAGAAAAGAAAATACA
TTACATGCAGTTTAATAAAGGAATAGATGGTATATAAAAT
GAAACAATTTCAGTATAAAAAATATGAATATTGATCCATT
CTTTATGGCACTATCCTTAATCCTTTTACACACTATTCCT
TACCTAGATTTATTTCTGTGTGCCAACACAGACTGCACAA
GAGGAACTCATGTTGACTTAAAAAAGAAGAATCTCAGGGC
ATTGACATGTCTTAAATCTCACTTTTGAAAACAAAAATAA
AGGAAACTTGTCCTTTTTCTGTTCTTTCTTCCTATTCCCA
GTCTCAGTATAAAGGTATTTTTCCTTCTTCTGTGTATGTG
GTCTTGATTCCCTTCCCTCCTCTCTTTTCAAGAACATCAT
TTGATCAATCCCCTCCTCTATTGATCTGTTCTTACTTGCA
CATAAGTATTCCTGAACTTCTTCAATGTAAACAAATTCCA
ACAACAAACGGCATCCTTTCCCACTCACTTTGTCTTTAAC
TATAGCAACAATATTAAAATATATATCCTTTAAAACTTTC
CCTCCTGCTCTTTTGCTCCTACCTGTCGTTAAGCAAACTT
AACTAATATTGCCTGGTAATATTAAATCCAGGTACCTAGT
AATATAGGCTATTTTGTCTTCTCCATTTTTCAAACTTTTT
TTTTTCATTATTTTCTCACATATCAGTCTTTCGTCTGTTC
TTTCTTCCTATTACCCAAACTCAATATAAAGGATTTTTCT
CTTTTTCTGTATACATAGTCTTGATTCTCTTCCATTATCT
TTCAAGCAACTAGTGGATTTATTCATTTTTTTTTCTCTTT
ATACCACTTCCTATGCCCTTTGCTCTTTTCTCTTGCTTAT
TTCTTTAAAATAGCATTCTTCAAAGCTCTATCCTTGAGTT
TTCATTTATGTTTCAACCTTGCCATAAAACACATCAGCTC
TCATAATTTCAATTATCACTTCTAAAATATTTACATGTAT
ATCCCTAGCTGAATGTCTGCCTTAGGTTGTCTTCCCTGTA
GCACTAGCCACTGATTCTAACCTTGCAGTATTTCTAGTAT
AGCATTTCCATTCCATCAAATATCCTTCATTAACTTAATT
TTTAATTGGAATACTATAAAAATACTTCCTATATGGTTTC
CCTATTTGCAGTGTTTGCCTTTAATTATTTTCCACATTCG
ATTCAGAGTGATTCTAATTATTTTCCTCATTAGATTCCTA
GTAATTTTACCCAAACTCCAAATTTTGGATAGTCATTTTT
AGCCACTTTTTAAATCATTTAAATGGCTGGATATAATCTC
ATCTTGTTAATGTAAACATAATTTATTGCTTTTTTTCGTT
CAGGTTTTATGCTCTGGTAATAATCGAGTTTTTCCAGTCC
TTCAAATGCATTATGAATCTTTGCCTAAATTTTACACTTG
TTCTCTTTGAAATTCTCTTCCAAACATATTTTCATTAGCT
AACTCCAATTCATCACCTACCACTCAATTTCAATACCACT
TTTCTTTGAATAGGTTTTGTGTTCCTCCTGCTTGATTCCT
AAATTTCTACTTTAGTATGTCTATTATGGTAATTGTCTAC
ATATGGTGTCTGAATATGGTCATCTTGCTTACCTTTATAG
CCTCAATAGTCAAAATAGTATTGAAACAAGATACTATTAA
CATCCAAAAATAAATGTTGAATAATATAATTTGTGAAGAT
CATACTAATATTAATGAACTTGTAAAAGAATTTCTAAATT
TAATTGTACTTTGTAGACATAACATGATAACACAGTCTAA
TGTTTATCCATCTTAGTATTAAAACGTATAAATAACTAGT
TTTTTAAAAGCAGGGCTAAGACATATAATTTGAATACACT
CACACAATGCTCTGATTTTGAAAATTAAGTAAAAACTATT
CTAGAGTTTCAAAATAAAGTGAAGTTCTAAAATTCTGTTG
AGGCATCACTAAGTTTTACCCTTCTTATTTAACAAGTTAA
ACAATAAAAATAATCATTGGTTCTACAAAACTGTTGTGTT
GCAGATATGTACACAGAAAGCATACACCTGTGCAGAATGT
ACCGGTAAACCAGTCATCAGAAAATAAAGGAGTGGAATAT
GATTTAGCATTTCCAGTGTCCACGGTTTAAATATTCCCAG
TGTGATTATTTTCAAGATAACATGATCAAATATGACATTC
CTGAATACATAGTTGGTAGAGATGCACACAATTGACTATG
GAGAACCAGCTCCAATATACACCAATTATATTCTAATGTG
AAGGTACTGCAACTGCTAGAATACCACCACCATCAAAAAA
TGTGGCTATGATAAAGCCTAGGTAAAATAAACTCCAGTTT
TTTAAAAATTTAAGTAAAGGTTTTAATAAAAGTCAGAAGA
CCATATCTGAACTTTTGCTTTTGTAAATACGTTTTTACTA
TTATCAACCAAAAAGGTCACAGTTTATCCCTTGAAATGAT
TTATGATTCAATACAATTAATTTGTACTTGGAAAGTGAAG
CCTTTTTCAAGGAAGTTACCCAAAATAAATGTCAGTGCAG
AGACTATAGTTTCAATTATTTCAGTTTATAACACAAGGAT
AATGGCTTACCGTAGTCATGGCATAATGATTTTTCTAGAC
TCTATTACATCCCATTAACAATGAATGTTATAGTAAAACA
TACTGCACTGTTTTATAAATAGTTCTTTGCAAATACTGCT
ACAATTTTTTTAAATTTTGTTTTAGGAATAAAAGAAATGA
TTTAAATTGTGTCTAGTAATGTTGATTAAATACATTAATA
GTTGTCAAGAAGGTAACACAGTTATAAATTTAGAAACATA
AATTTTCTCTTGTGATGACAGATTAATCATCATTTTTGAC
TGAGTTTCTCTAAAGTGAAGAATTTGCTTTCTACCTTGGT
TAAATTCAAAGATAGCTCAAACCTCATTCACACTTGACAT
ATGTCAAATTTTCTCAATTAAAAAAAAATTGGTTAAAGGT
CCTAAATATCTTACAGGTACAAAATTGTAGTTTTTAGAAA
TTATTAATATTTGATATTTGATTTGGAATGTTAAATTCAT
TTAATGGTTTATTGCTATAATAAACTAATTAGTTTTAAAC
ATAGCTATCCTCAGGATAATCACATCCTTAGATTCTCCCT
AGAAGTTATCAGTCATCCTCAGATTCTAACTAAAAGTTAT
CAGTCAGAACCGAGAAGGTAGTCTAGGCACTGAAAATTTA
ACAGGTTCTGTGGGTAAACATGAAATTGATGTTTGACAGA
TTTGTAATAAGTACTTTTCAGAACAATTAGTGTAAAAATA
TCTGCTTCTAAATCAAAAAACAAATATCAAAATAGGGAAT
GGAGAGCAGAGATCTCTTTTCAGTGTCAGTCACCTAGAGA
GCTCATAGCTGGAAAACTGTAGACAGGTGATGTTTTCCAA
TCTCATTCCATAAAGATGCTTGAAGTGCCTTGGATTCTTG
CTAGAATAATGAAGGAAGTCTCTTCAGCAGTTGCTTTCAT
CTTGTTTATGTTTAAGTACCATTATTTTTCTTCAAATGTT
CTCCTGTAAACCTGGAAGACAATCTGTGACATATTCAATA
TATGAAAATCATTTTTTTCTCTTTTTCTTGTTAAAATAGC
TTTCGAAATATTGACTCTATTTCATTACCTACAAATGTAC
ATTCTTTGAATGATGTCTGATTGTTTCCTTCTTTTTTTAA
TCCTTTTCTCCTCTTCCTCCTCCCCTTGGCCTCCTGTGAC
AGTCTGTTTCCTCTCCTTGTTTTGCTACTCCTTCTCCTCC
TTTTTCATTCCCATTCTGGTGGGGCCCCATTTTGATTTCT
GTCTCCTAACATATATTCACTTGGTAGTGTAATTGTTCAA
GGAAACTAGTTTAAAATGCAAGGTTCAGTGAGTCTCTTTT
CTGATGACTACAATTAGCTTTATATTTATTTTCCGTCTGC
CTTTGGTTGTATGCAGTCACTCTATTCTTAAGGTTTCTTG
TTTTGTTTTGTTTTTGTTTTTGTTTTGTTTTTTACTTTGA
AGGGCAAATTCATTCAAACTCCTTATTGGGCTAAAATACA
GCTTCATAATGTTTTTTTCCTTTCAACATTTTAGGCAGTT
TCTGTCGTCTAATTCTACATAGTCGAGGTCAAAGGGGCAA
AGCACATTGGTAGTGGGGGAGAAAACCTCTCTCCTACTGG
GAAGTTTTCTTGATTGAATTTACAATGTATGTTCACATCA
TAGAAAGCTAAGTTTAGGGTCTTGCTATGAAAAATCCAAA
ATAAAATATACCATATTTTAACTTTCAAAGCATAATAAAA
TGTTGTACAGAAAAAAATAGATGTTGGTATAATATATCAG
TCTGCCATCATACATTCACAACAAGACACTGAAAAAGGAT
TCCCATAGTATTTTACTCCAGAGAGTGAGCTGAGAAAAAG
GCTAATGTTACATAGATGGATATTTTAAGACTTTCATAAT
ACTTAAGAGTTGGATAGCTGAAAATGGAATATGCTTCCAC
CTCCCATGTTCTCTTTCCCTAGGAACTGAACGTCCTGTAT
TGCATCTGAAGCATCAGCAATAGGTTTGGAACAAATCATA
TGTATATTTCTTCCAGCCTTAAGAATCTATGATATGTATT
TTTTTTTTTTTTTTTTTTTTTTTTTTTTTTTGAGACGGAG
TCTCGCTGTGCTCCCAGGCTGGAGTGCAGTGGCGCGATCT
CGGCTCACTGCAAGCTCCGCCTCCCGGGTTCACGCCATTC
TCCGCCTCAGCCTCCCAAGTAGCTGAGACTACAGGCACCC
GCCACCACGCCCGGCTATTTTTTTGTATTTTTAGTAGAGA
CGGGGTTTCACCATGTTAGCCAGGATAGTCTCGATCTCCT
GACCTCATGATCCACCCGCCTCGGCCTCCCAAAGTGCTGG
GATTACAGGCTTGAGCCACCGTGCCCGGCCTATGATATCT
ATTTTTATATTTTTTCTATGTCATACCTTACTTATATTTG
TAAATAAAACTAAAATACTTCCTACCAAGGAAGACAGGGT
CACTAGCAATAGGACCCTCAGTAAGGTTTTCAGAGAGGGT
CATTTTCTTCTTTTAGATTTTTAAATAAATTCATCTCTTG
GAGAAAAAGTAGCAAAAGATATTTTTTATAAGCTTTATAG
TTATCCCAAGGAAATGAAATGACTACAAAATATAGCCATA
TATTTTGTACTTAGGTTATTAATTTGTCTGTATGTTATGA
AATCAGCACACGTAGCCAGACTGTGGTCAAGTACAGACAG
AGATTAATCTAAACACAAGGGAAACAATTTTGCATAATGT
GTCCTGAATTGCTCTCAAGAATTTAGATTAACGAATGTAA
TATATATGTGGGTAGGGTAGAGATGATTAGGTATACATAT
ATTTATAGATATCTTACTTTTCTATCCCAAAACCTTAAAA
ATCTATTGTTAAACCCTTAGTGACTACAAAATATGACAGT
TATTTTATGGTAAAGCCTTTTCTTAATTTATTTTGTAGAA
TTATAAGTTGACATATACAGAAATATGTCAATATTTGCTG
CTCTGTTTATCCAAATTTTGTCACAATAAAGAACATGGTA
AAACAATGCGTCAATATCTATTGAGCTCTTGCTATTTAAC
AGGCATTGCTATAGGTACTATAATATAATAATAATTTGAT
ATTCACAAAATATTTTAAAATGAGTAATATTGTTACATAG
ATTTGATAAATGGGGAAACAGAGATACAGAATAGTTAAGA
GAGTTGACCAAGGTCACACAACTAAGAAGTGGAGACAGAG
ATTCAAAACAGGACCCAGAGCCCACACTCTTAACTACTAT
ACAATTAGATTTTTCTCACCTTTGGCTTTCCTGACTTTGA
TTCTGTGGCCTTTGCTGCTCCTCCCTTGAAATAAGCAATT
CTTAAAAATATGTAAATATAAGTAAGTTTTAAGTGTTGAG
AAACATGAAGCTCCATTAATTATAAAAGAATAAAAATAAG
CATTGGCCTATTAAATGTGGAAATATAACTAATAAAAGAA
ATACTTGTAATTTTTAAAGACACCATAAGAAACTAGTGGT
TTGACCTTTTCTAATACAAGTATATATTTCTCTTCAATAG
ATACCAAGTTCTCTCTTTCCTCCACACCAAATTTTTAAAA
TTTCATTATTGTATTGTTTAATTTCTTTCTGTTGTTATTT
TATGTTTGCCCCATTGTACAATTAACATTCCTCAAGCTCC
TAATCACTGTTTACACAAAATGTCTTAATTTGTGTGCTTT
CACTGCACAGAATACTTTTTGGCTATCTAAATCCAATTTT
TCTATAGTGTTAGATTTAATATGACCCTCTTCATGGCATA
TTGTACTTCTGCTAATTTGACTTTTATTTTTCTTGTCTCT
CAACCTTAAAACACTTTAAGTCAACTTCTTTCAAATTAAT
ATTCTGTCGTCAGTTATTTTGATATGTACATATTCAAATA
AAAATATTTACCTGAAATTTAAATTTCTGTATGTCAGTGA
TATATCTCAATATTTTATTTCTATTTGCTACATTCATTTT
TTACTAAAAAAATTTTGTATAGTATTTTATGCTATGCACA
TACTACAAGTTATGGTATAGTTTATATGTAAATACGGTAT
CTCATATATAAATCACTACTGGTGTTCAATAAATATATTA
GTTGATTTTCATTTTGTGCATTTAAATAAAATACAAATAT
ATACATTTAGATGAACATGTTATCCTACATTTATGACAAG
ATGTGTTTAATATATAAAATGTGAACTGTCAAAATATATT
TAGGTAATTATTTCTTCTATGTAGTTACAAATTATGAACA
TTTCTTTTATTTTTTCCTTTTTACTTCTTATAACTATCTT
GCCTCATGCCAGGAAATTTACTTAACACTAATATTGGTTA
GTTTTTCAAGGATAAGAGAAGTAATAGTTTTCATTATCTA
TAGTAACCATATACATGCATTAAAGCACATAAATAATACA
CAAACTAAGATTCTTTATTAAGGTATTCTCTTACTAAAAA
AAATTATGAATTAAAAGAAGTCAGTGAAAATCAACTCTGT
GATTTCACCATTTTTAAGGTCCTTTCAATAATATACATAA
GCCAATTATATAAATGACAAACGCCACAATACTTTGTTTA
GAAACATGATGGCATGTTTTCATTAAGGTCATACTAAAAG
AGGTGTTTTGGCTGTCTTTCAGTGACATGTGGATACTTAA
TTTCATTTTTATTTAGGTCTTTGTGACCTACTCTTCACAG
CTACATCAATGATAACGAACATCTAATTTTAGTAACATAT
ACTATAGTAACAGGTATCTGCAGTTTGACACATGGCTAAT
TAAATATTGATTTGTTGAATGAACTCTAGGCCGTCAGTAT
TTTTGCAATTAGAATAATGACTTTTCCCTAGGTTGGCAGT
TGTGTTTCTCTTTAAAAAATAAAAGACACATAGAAGTATT
TCAAAAGTATGAATTATTAAGTGTACTGTACTTGAAGGTA
TGGTTAATAAATTAGACAGATTGTAATAAGTTCAGGCAAA
TTGCTTTTACCTATTATAATAAATAGAGATTTCATTCTTC
CAATACAGTTTGATAATGGAAAAATACAACATTTAGTAGA
AGTGGTATGACCTTGGGTAATACATTTTCTCAGGAGACTT
TACTCTGATCTTAGTGAGAAGCTATCCAATGGGATTATTG
TATATCATATTTAAATTTAAGATCAGTAAATGTCTCAAAA
CAGGATTATTTGTCATTTTAAATTATCATAAATAAATATC
TATCAATTGAATTATTTCTAACAATAGTAGCATTATATCT
AAATAGTATTTTCCAAATAATAAAATATCTTTAAACAATC
CTGCGTGTGGAGACTAATTAAACACAAGGAAACTCAACAA
ATAATAGAAAACGTTGAAAAGGTACCACAAGGTAGCTTTA
TTATATTTGCAAGAAAGCAGATCTAGGGCATTATGTTCGA
TGGACAGTGTTAAAACAGTTATTGACCATAAATTGCCCTT
TGAAGAATAAAATGAAGCATAGGAAGCAGATGCTGCAGTT
AGAAAAAGATGTAAAGTGATGATTATGCTTTAAAGGGTTT
TCCCAAATTGTATCAACTTTTTTTTTTTTTTTTTTTTTTT
TTTTTTTGAGATGGAGTCTCACTCTCTTGCCCAGGCTGGA
GTGCAGTGGCCGGATCTCAGCTCACTAAAAGCTCCGCCTC
CTGGGTTCACGCCATTCTCCTGCCTCAGCCTCCTGAGTAG
CTGGGACTACAGGCGCCCGCCACCTGGCCTGGCTAGTTTT
TTGTATTTTTTAGTAGAGACGAGGTTTCACTGTGTTAGCC
AGGATGGTCTCGATCTCCTGACCTCATGATCCGCCTGTCT
CGGCCTCCCAAAGTGCTGAGATTACAGGCTTGAGCCACCA
CGCCCGGCCTTTGTATCACTTTTAATCCACATAAGAGGGA
TATGAGCTAATCTATTCTTTCTCCTTTACTCATTTTTCTT
CTTTCCTTCTATACTTTCTTCACATATCCTTTTTCTTGGT
AATTTTATATTTTCATTTTGAGTGTTTCCTGACTATTGGA
CTATTGACTAGATTAAAAAAAAAATTATAAACTTTATGGA
ATGTGGAGAACAAAAATGCAAAAAAAAAGCACCTCTATTA
GTCTGTTCTCATGCTTCTCTAATGAACTGCCCAGGACTGA
GTAATTTATTTTAAAAAAATAACAATAATAATAATAAATA
AATAAATTTTTAAAAGTTTTAATTGACTCACAGTTCCACA
GGACTGGGGAGGCCTCAGGAAATTTATAATCATGGCAGAA
GAGGAAGCAAACACATCCTTCTTCACATGGCTACAGGCAG
GAGAAGAATTAGAGCTCAGTGATGAGGGAAGCCCCTTATA
ACATCAGCTCTCATGAGAACTTACTCATCATCATGAGAAT
GGCGTGGAGGAAATGGCCCCCATGATTTAATTACCTCTCA
CTGGGTCCTTCCCACCACACATGGAGATTATGGGAACTAT
GATTCAAGATGAGATTTGGGTGAGGACAGACCAAAACCAT
ATTATCAGCCATTATAAGAAACACAGTGTAATCATTCTCT
TTAAAATATTACCTACATCTCACTCCCTAATCTAATACCT
TCCACAACCTCAACAAAAAAACACTATTCAAGCTCGAACC
CAAGAGGCAAAGGTTGCAGTGAACCGAGATTGCACCACTG
CACTCCAGCCTGGCTGACAGAGGCAGATTCCATCTCAAAA
AATTAAAACAAAAATACAAAAAAAATTCATTTTTATTCCT
TCACAATTGCATTGCTCTTCTTTATTTTTCCCAAGTATCT
TGGTTCCTATACAAATATGCTGTTTAGTTTGCATTTTTTA
AACTATATCTAATATAGGCATTTTTCTATGACTAATTTTT
CACTCAATATTTTTTCCCAGTTTAACATAGCTAAGTAGAA
CTACTCCATTTATTTATTTGTTTATTTATTTATTTATTTT
TGCTTCTCAGTAGTATTTTGTTTATGAACATACCACAATT
TATTTATACATTATACTGCTTAGTAACACTTGTATATTTC
CCAACTGTAGCTAGAAGAAACAGTATTACAATAAATATTT
TACAATGACTTATTTTAACATTGTCAAGTTTTAGGGGGCA
CACAAAAAGGATACTCTGGATCTTAAACATTGATGGAAAA
AACTCAAGCAAAAGTGGTTTGGTCACTACTTAAGAATACT
TCCAGCTATTGACAGTTTAGTATACTGTTGTGTCAAGTGT
ATTCAATTATCTGTAGGTTAGAGAAAAGAAGCTCAGTTTT
ATTCTATGGCTTGGACACTCTTCAAAATTGTTGAAGGAAT
GCAACTCAGGTTCTGTTTGTCATGGGATAGGATGAAGACC
TTTCAAGACTGGAGTTAAGGTTTTAGCAGATATTAGTTTG
TTAATTTAGGATTAGCAAGAGGAAATTATTAATTTAGAAT
GGTCAGCAGTGTGAAACAATATATTACTGAGATGAATGAG
AAAATTTTGGTTCTTCAGCATTTCTCAAAAAGTTGTAACT
CTATATTTCTGTATAATCTCAAATTATTTTCAAAAATGAT
TATGCCAGTTAAATTTCAATAAAAGGCTATGTGTTCTTAT
TGTGTTTCTATTTTTCCACACCCTACAGACACTTAATACT
ATTTTTATTTTATTTGCATTTCCCTAATTATAGATGAAGT
TGTTCATTTCCTTAAGTATTGTCATCCATGTTTGCTTGAT
GATTTCTGAAGAACCTGTTCTAGGGATTTGCCCATTTTGA
TTTTGCATGTTCAGTCTTTCTTATTTCTCTGAAAGCGGTC
TTTCCAGATTCTGATTTGTCCTCTATATTGTTTGTTCAGG
ATATCTCTATCTATGTCATTATCTATCTATCTATCTATCT
ATCTATCTATCTATCTATCTATCATCTTTCTATCATCTAT
CGTCTATATACTGTTATGACAAATTTTGATGACTACATAC
TTAATTTTCTTTATTATATCCTTATATAAGTGGAGTTATT
TATTTAGCTGTAGCCAAATATGTTTATCTTATTATTATAG
CATTTTTATACCTTATATAAGTAATATTTTTCTGTCTTGA
ATAGTAATGGCATTATCCTATATTGTCTTTTATATTTTTA
TTGTATTTTTACTTTTTTAATTATATATTTACTTATCAAT
ACAATTATGTATTTGGTAATTTGGATTAAATTTTTATGAA
TAAGAAAAGGAAGATATCCTACTTCATTTATTTTCCAAAT
AGGAATAAACGGTTGACACAACACCATTTACTGAGAAACA
TTTCCCTCATTCTGCAGCACCAGTTTCTCATAAAATAATT
TTTCATATGTGCTAAGTTCTGATTCGGTTGTCTTTATATC
ACTTTTTTGCTCTTTTGACTATACAGCATTGTTTAATTTC
TATTTCTAAACATCTAGTAAGGCAAATTATCTCATCATGT
ATGCAATAAATAGGTGATTATTCTCGTTTAACAGTTAGAG
GCCAAGAACACTGCTAAACAACATATGTTACACAAGATTA
TACCCCCTTTCCATTAAAAAAAAAAAATCCAATCTAAATC
TTTATTGCAGAGATTGTGAAACCCTGAACTAAATGAGTGA
CATATTGAAATGTGTTCTTGAGAAATGAATTTTATATTCC
ATGTTTGACAGTAGGATTCTGTATAGATATTTTTATTTCT
CTCTTTATCTCATTTTATTTTCTCACTTGTTTTTTTAATT
TCTTCAATACCATTTATTGTATTTTAATTTGTGGCTGTTC
TCTTTCAATGTAATCTTTATCAATGAGGGTTTTATTTTCA
CTTTCCTGAGTACCTTGTCAGGTAAAGAGTTTAAAAAAAG
AAGATCATATTCTCTATTTCTACCATTTATTTCTCGAATT
TCATTGACTCTGTTTAATTTCTTCCTGATTTTGTTCACCT
GTTTTTTTTTTTTTCTGACTCAAGGTGATTTTTGCTATCC
TAAATATGTATTTATTTCTTCTATATGTAATTATACTGAA
CATATTTAATTCTGTTTGAATATCATTTTACAGTTTTCTT
TTGCTTTGTGATAATTTTACTCAGAGATAATTTTTTATTA
GTTTAGGCATACTATATGTCAATTATCAATTTTTAAAATC
TCTTTTCATTAATTCATTGTTTCCTGTTCAGTTTGGTCAA
TTTTGGCTGGTATTCAGGTTTTCCAGTTTAATGACATTTA
TTTCTGATAGCAAAGTTCAGATTCATTAGGGGATATTTTT
TCAAAGGCAAAGAAAGAGACTGTGTGCCCTCTGAATCATG
GTTCTTTTTTGTCATGGAAGACCCTACATTTTTTTCCCTT
TTAACTGTTTTCTTCTCTACCAATCAATTGCCCAAGAATG
CCACTTCATTCATTTTTCTCTTTGAAAATAGTACAGAAGC
TATGTTTTTTAAAGATTGACACTTCAAATTTCATGAATTT
TAATTTCCTTCTCTTTATATCAATGGTTGTCAATAGAAAG
GGGCAATTTTTTTCCTACATAGAACATTGGAAATTGGAGA
CATTTTTGGTTGTCACAACCTAAGTGCAGGTATTGTCTAC
AGCAAAGTTTGCTACTAGTATCTACTGCGCAGAGGCTAGG
GATGCTGCTCAACATCCTACAATGTATAGGACAGCCCTCC
ACAAGGAAGAGTCATCTGGCTCCAAATGTCACTGGTGCTG
AGGTTGATTACCCTGCCTCGTATCATATCCACATTTAGGA
TGTAATTTTACTCTTTCTGGAAGTAATTGAATATCAAATG
CAGGCTGTCACTAGTCTCCTCTTCTCTCTTTCCTGTGATT
TTTTTTCTCCCTATTCTTGCTCATCACAAACCCTTTTGGT
GGGGACAGGAAAGCTAGTGATTAACTACTGGGAATTGTTT
CTTTGCTGATAGTTGTTTTGAATTTGGCATAGCCATTTGT
GTAATTGTGTCTGTTCTTGTTAATATTTTATAATACTTTG
GAAGAAATACTGGGAGAGGTGGACCTACATAACCACCATT
GGCTTCAGATATCCAAGAGTTTTCCTCCTGCATGTTTATA
CTATATTTTTTCTTTGATATTTTAAAGATTACCCAGTACA
TATGAATTTGGGCTACACATTCAGGCAGCAGAGATTGTGT
CTTCAAACTATTTGAAGAGATTTGTTTTTCTCTCTACCCA
TTGCCAAACTCCAAGGGAATCAAATATTCTTGCTGTCCTC
AGTGGTTGTAGAGAGTGAGAACAGGTCTGTTTGTAGCTCT
TATTCTCACTGACGGTCCAAAATTACAGGATTGTGTCTCC
TACCTGCCACATCTTTGTTATATTTTGATTTTCTTTTTCT
CTTTTCTGAATATCAGGAGAGTAAAATAAGTTTGAAAAAA
AATAATTCAGTTTCTCTCAGGGTTTGACATATGCTCTCAG
AAAGTAAGCCTTTTCAAGAAAAAAAATAATCCCATCAAAA
ATGGACAAAAGACATGAATAGACAATTCTCAAAAGAGGAT
ATATAAACAATCAACAAACATGAAAAAAGGTTCAGTGTTA
CTAATTATTAGGGAAATGCAAATTAAAACCACAGGGAGAT
ATTACCTAACTCAGGCAAGAATGAGCATCATTAAAAAGTC
AAAAAATAACAGAAGTTGGCAGGATGTGGTGAAAAGGGAA
CACATTTACACTGCTGGTGGAAATGTAAACTAGTACACCA
CTATGCAAAATAATAAAAAGATTCTTTAAAGAACTAAAAT
AAAACTACTTTTTGATATAGCAATCCTAATACTGGGCATC
TACCCAAAGGAAAATGTCATTATATGAAAAAGACACATGC
ACATACATGTTTGTAGCAGAGTAATTCACAATCACAAAAA
TGTGAAACTAATCTAAGTGCCCATCAACCAATGAGTGGAT
GAAGAAAATGTGGTATATATGTACTGTGGAATACTACTCA
GCCATGAAAAAGGAAAGAAATAATGTCTTTTGCAGCAACT
TTGATAGAACTGGAGGCCATTATTCTATGTGAAGTAACTC
TGAAATTGGTAACTAAGTTTCATTATCATATGTTCTCATT
TACAAGTGGAAGCTAAGCTACGAGGATGCAAAACAGTAAG
AATTACATGATGAACTTTGGGGACTCAGAGCTTGAGAGAG
AGGTCAGTGATAAAAAAACTACAAATTGGGTAGAGTGTTC
ACTGCTTAGGTGATGGGTTTATCAAAATCCCAGGGTGACT
GGTGCACGGAAATCCCAGAAATCACCACTAAGAACGTCTC
CAAGTAACCAAAAACCACCTGTATATCCAAAACTATTGAA
ATTAAAAAAAAAAAAAAAAAAAAAACTTGTAGCTCTGTTC
ATTTTGCTACTTTCCTTTCAAGTTTATCGTCATCAAAGAG
TTCTAAGCAGACCATTTCAAAGATTTCTGTTTTGTGGAGA
TGTTTAAAGGACAAAAGGGTGTTTAGTTAACCATTGATTT
TCTGGAAAAAAAATAAAAGTGTATCTTGCTACTTAATTAA
AAATAATTGTACCTGACTTTACTGATAGTCAACTAAAAAG
GTGAATAACGAGGTTTCCAGGATAAGTTTTGTTCCCATCA
AAATCTTATCAACAGATTACCTGTACTTAGCCATGTTGAC
AGTACTTATCTTTGATATGATATGATAAAAATGGTACTGT
ACTTCTGCCGTTTTCTTCCTCAAAACACATAACTCTAATT
GTGAAAAAACAAATCTCATATGAGGGACATTTTATAAAAT
ACCTGAAAAATGATGGTATTCTGGATGGGAACAACAACAA
AAAAGACATTAAGTAAAAACAAAATAAAAAACAAAAGAAA
TCGAAAAAAATTTGAATCTTGGTTAATAATGTATTAATAT
TACTTCATTAATTATAATCAATATATCATACAAATGTCAG
AGGAAACTGGGCACAAAATATATGCGACTTATCTGTTCTA
TATTCTAAGTTTTTCTGTAAATGTACAAAACTGTGCTGAA
AATAAAATTTTATCAAAACTAAATAGAAGGTGGATGTGGT
AGTTCACACCTATAATCTCAGTACTTTGGGAGGCTGCTTG
AGCCCAGAACTAGCCCTAGCAACATAATAAGACTTCATTT
CTCCAAAAAAAAAAAAAAAAAAAAAACAAACCAAAAAAAA
ACCAGCTGGACACGGAGGCATGTGCCTGTAGTCCCAGCTA
TTCTGGAGGCTAAGGTGGGAGGATCACTTAAACCTGGGAA
GTCAAGGCTTCAGTGAGCCGTAATTGCTCCATTCCACTTC
AGCCTGGTCAACAGAGCAAGACCCCTTTACAAACACAATA
AAATAAAATAAATAAATACAAAATCTCTTAACATAATTAC
TTGATAGTTTAATGGGAATGTTATTCCCTTCCCAGATGAT
GCCGTAATTGTCATTATACAAAATCTTTTTTTTTCAATTT
AGGTTTGGAACAGTATTTTTGTGAATGTTTACTGCCATGC
TCTATTGCACTTGATCTAAGGTAAGAACCAACTGGAGTGG
CATCATAGTTACTACTTAAATAAACAAAATCTTTGAACTG
AAAAAAATAATTGTTCATACAACATAGCCAGAATATAAGA
GCAAAGGGGATTGCTTTCCCTTATTAGCATTTAGGAAAAG
GAACATTGCATAATATTGGTGAAAAATTTAATTGGGCAAT
ATCATTTAGAATATCTGGCAATTAAAAATAAAAAGGAGTC
ATAAAGAAAGATGATGGGAAGCTGTACGTCAACCCGATTT
CATCTCCCCTACTTCTGCCTTTTTTAGATTCTATACCAGT
GAATACTAATTTGTTCTTGTTGGGAAAAGTTGAACGTACT
AACTGCAACACTCTAGACCTCAGCTTCACTGATTCCTAAC
ATTTAAAGCAGTTGCCAAACACAAGGATCTAGTGGTTGAA
TCATAATAACTATTGTTAACTCAATTATATATCTCTAGCA
TCACCTGAATTCTGTAGCACAATTCATTTAGTTTTACTTT
ATGTATGACTTACACCAATATTGTTATGTTCTCGTGTGTG
TATAACTGGGTTTATTTTTCTCCATTATTCAGCAAGACTC
TATCCGAAACTCGTATTTGAACATTAACTTTTAGCTTATT
AAAACGGATTAAAATGAATATGTCTTTTTTTTACTGTTGA
TGCTTCTAACCCTGCCTATGTTCACAGAACTGAGCTCTGC
TAGCATTTCCTGCTGAGCTGTACTTCTCATTTGATTTGTC
TTTATGCATTTATGCACTTTGCTTATTAACTTTTTTCCCC
TTATGAGCAGTTAGTAAGTTTAACAATTTTTCACTTCCTT
CTGACATTAAGTGGATAAGTCATGAGCTACCATAGCCTGA
TTATCACCGCAAAATTCTCACCTTGACGCTAACTCTGGCA
CTATATAATAATGAATTATTTTTTCAAGGAATTTACTATT
TTTTGATTCATTTATGGTCCAAAATGCACCATAGATAGTA
GAAAATATTTTCCAAGTGCAACATTTTATGCATGCTAGAA
AGCTTGTGAATACTTTAGAAAATCCAAGCATAATGTTCAC
AATGGATACCTCATTAAGGAGCTGGAATTATTTTACCAGC
AAAATAGAATTTTCTGCCGTTCTGTGAATTTTTGGAGATT
CTGATTGGGTAAACCCAGGAAGTTAAAATCATTATTAGGG
AAAAGTATAGTGCTTTTTTAGGGTGGCAGGTTCATGATGT
TTTAAGACTCATTAGTTGTTGTCAGTTCGGCCAAGTCATG
GAGTATAATAATGGCATGAATCCTAGCTCTGAGAATGGTG
GTGGGAGTCAGTATGTTGAAACTCAAGCCAATATCCTAAA
GAATATATGATAGTCCCTAAATTAAAATGATTTCCAAGGG
AATATTTTTCCTTCATTCTGCCATGTAAAGAAGTTGAAAT
ATAATCTATCCTTCTCACCTAATAAATCATTGATCTCAAA
TCCCTGTTCCCACTTTCTTCAATTTCCCTTTTGCCCTTGA
TTAAGAATCCCTTTGAGGCCGGCGCGGTGGCTCAAGCCTG
TAATCCCAGCACTTTGGGAGGCCGAGACGGGTGGATCACG
AGGTCAGGAGATCGAGACCATCCTGGCTAACACAGTGAAA
CCTCGTCTCTACTAAAAAATACAAAAAAATAGCCGGGCAA
GGTGGCAGGCGCCTGTAGTCCCAGCTACTCAGGAGGCTGA
GGCAGGAGAATGGCGTGAACCTGGGAGGCGGAGGTTGCAG
TGAGCTGAGATCCGGCCACTGCACTCCAGCCTGGGCGACA
GCGTGAGACTCCGTCTCAAAAAAAAAAAAAAAAAAAAAAA
GAATCCCTTTGAAACATCATTAGTCATTGTAACAGTTAGC
TCTTGAATTAAGATAGAAGTCAAAATAGATATCTACGGGT
CAATATTAGGTAAAGAAAATAAAAAATTGTGGATTTAATT
AAATAAAAAATAATAATAAATTATCACGTGTGACATATGC
TAGAAATAAACATTTTATTTTGTTAGTATACTGAGATTTC
TGGGTTAATAACACACAAGAGTTATTATTTCATAAGGTAA
CATGCAATAGCCATCATTTGAATAAAAAATGTATATGTAG
TTAAACTAGAGAACTTTAATTAGAATTTAGAACATAAACA
ATAATGAAGGTTACTATTTTAACTAAAACACTTTTACATT
TGTATTTATAATAAAAATAAATTTATTATAGATAACATAT
TAAGAAAAGTGTTGAAATACACTATATTTCAGGATACTTA
CTTTTAATTATATGTTGGATAATCTGGAGTTACAATTCTC
CTAAATGTCCTCCATCAGATTGCAAGACTTGAGATATATA
TTTATAATTCTTTCAATTTTAGACATCATATTATAGGTAT
ATGTATCAACAGAGTTGAGCTATACAATTATTAACCTGAA
TTAGAAAGAACTGTTTAGGTTGAGCACAGATCACATCTGT
AATTCCAGCACTTTTGGAAGTTGAGGTAGAAGGATTCCTT
GAGGTCAGGAGTTCAAAACCAGCCTGGGCAATATAGGGAG
ACTGCATCCCTACGTAAATAAATAAATAAATAAATAGAAA
TAATTGTTTTAGATAGACTAATGACATATATTTTCAATAC
AATTCATGAACCAGGTAAGACATACACAAATAGAAAAAAA
AAAAAAAATAGAATACCAAGTTGAAGATATAAGCATCTAA
GTCTAAAATCCAAAGCATCTAAGTCTAAAATCTAAAATTG
GATGATATTAAAAAACAAAACTATAAAATTGTATGAATAA
TATTTGATACAGAATGAGTTACCTTAAATTTGACTTTTAT
TTTTAACAATATTTATATACTTTTTATCAGCTTTTTAGGC
ATTTAATTATTATGCTTCAAGTAGCTAATGCCTCTTGAGA
ACTAACCTTATACGATATAGTAATGATATTTACTCTGTGA
ATTTGACATGTCATTCAAAATTTATCTCAATCTCAGCTAC
CACGTCCAAACAAACAAACAAAAACCAGGAAAACCTAGTG
TATCAATCTCTTTGTTTACAGAATGTTTGAGAAGAGTATA
AAGGTCCTACAACTACTGGCACACAAATATATATATTTTT
ACATATATAAAAATATGATCACTATTTTTTATCAAAATTT
AATTTTGTATACTGCTACCAGTTTTCAATAAAGAATTAAG
GATGAATTGTAAATATATTGTATTCTACAGAAATGTGGAA
GAACAATTTGACTATAAGAAGTTACGAGTTTCCCATAGTC
ATTTACCTTTGTCACTTCAGGTGAGAAACAAACGATTTTC
TAACAGAAGAGTATATGTTCTTGGTTTTTCTCATTACTGA
AACATCTTGACACTTAGCATATAACAGAAAGACTGATATC
ATTTTTATGGAAGGAAAAAATATTTATACTTTATAAGATG
CTCAGTTATGAAGGAGAGAGCAATGTTCCCTTTCTCCTAA
GAATAGCAGCTGAGCGGTGGCTCAGGCTTGTAACACCAGC
ATTTTGCAAGGCCGAAGTAGGAGGATCACTTGAGATCAGG
AGTTTCCGATCAGCCTGGTCAACATGGTGAGACCCTGTCT
CTACTAAAAATACGAAAATTAGCTGGACATGGTGGCCCAC
GTCTGTAATCCCAGCTGGGCTGAGGCGAGAGAATCACTTG
AGGCCAGGGGGCGGAGATTGCCGTGAGCTGATACCTCACC
ACTGCACTCCAGCCTGTGCAACAGAGCGAGATTGGGTATC
AAATAAATAAATAAATAAATAAATAAATAATGATAAGAAT
AAAAATAACAATTTGCTTGTTGTTAGTAATTTTTTGAAAA
AAAGATTAGCATGATACACCTGAGAATTTTCAAAAATATA
TCCTACAGTTCAATAAATTACATGATTTTGTTTATTGTTG
ATTTCTTATACCCACGCATACTTTGGCAAGTAGAGCACTA
TAGCGTGAAACTCAGCCAATTCTATTGATGAACAACTTGG
TAACATAAAAGATTATGTGCAAATAATAATGTCAGTAATG
TTATTTATAATATTTTACTTAAAAATAAAATATATCAATA
AAATATTCAAATTTGCATTTTACACTATGAAATTCTCTGT
ATTGCTTTTATTAGAAGAATCCTTTAACATATTTTAACAA
AATCCTTTATCATATCAAATTAAGGAGGGATTTTTATGTC
AAATTCACTTAAAATGAAATTCTGCCTCACAGAGTAGTTA
TAAAGCTAACTTCATCAGTATTTACAGTCAGCTATGATAA
AATATTTTATTTTTGACATTTTGTAGTCTATGATTTCTGA
TTCAAAATGACAACTGATTTGGGGGCCTCAAAGGACTTTC
CCACGACTATTTGTTAAATACTCATGGAGATTCAGTGAAA
TATTTGAAACTGGTATCAACCTTCTAGAGTAATTCTCACA
GGTAACTCAAGAATGGTATGTTGCAGAAATTAACACAAAT
ATGAGGTAAGTTGAAGTTAGCTAGAAGAAAAGGAGAAAAA
TATAGAGCCAGCCTTCAAATTCCTAAAATAAATTCCTCTT
CTTCTAAGAGCTGACATTAGGCACAATAAGATGCTTTATG
ATTCTACTGCTATTGCTCAATTAACTCCAAGATTCAGAGC
TCTAATAAGCAGAGACCTCTTTTAAAACGCTGTTTAAGAA
CTGTTCTCTGAGACAGAGATTTCAAGTGCTAATTACGGAA
GAACACAGCAAAAACAGGTGATGGTGAAGTGTGTTGTGAA
GGGAATAGTACCTCCCATGGGTAAATTGCTATAAGTAAGG
GCAAAGAAAACATAACCTGGTAGCGATGCTGGCTGACAAG
TACTATCCTTGGTGTACAACATTGGCTCAGTTCTTTGGCT
CAATACCAGAGAAGCTGGAAACAATGTTCAGAAAAACACT
TAATCAAAGTAGAGCAGGGCCAGAATATGAAAAATTGCCA
GAAATTGGGAATTGGACTGGGAACTGTGCACATCAATTTT
CCCTTCTGTTACCGATTTGAAAATAGAATCTGGAAAGTGT
GCCAGTTGACTGGAAGTGGAATTCAAGGTCAATTTCCTCA
TCCTGTCTACTAAGACACAAGCTATGTGGATTCCTATGTT
GGGGGTGAATATGGAGAAAAACAGTAACATAGGTACTGTG
GAAAAGAATACTGTAATGAAGGGAAATTGACTAGTGTCAA
GACAACTTGAGAATGGCATATTTACATTATTTACTGCTGA
TTCTAGATTAAAACACTGAAAAATGTACATAGAGGGGAAT
AGAGTCAAGAAGGTAAATGCATTCCTATTAATGTGTTAAT
CTGTGCATATGAAAAGTGTATTCAAAGGAAAATATTATAT
ACAAAGATTATTTAAGCAACTAAAGAAATATAAAATGTAA
ATTTCAACATCTATAAATTGATGAACTCACTGATCAACAA
CTGCAAAGATAGTAAAAAGAAACTTGTTTTCCATTATTTA
AATATTAAAAACTTCAATCTTGCTAATATGGAAAATTGTA
CATTTTCATGCATTGTTAGCGTGGTTGTTCAATTCTACAA
TCATTTTGATTAGGAGTGCATGAAAATTTAAAGTGTGCAA
GCACACAAATGTGAATCCTTAGGCTTCAACATCTCTCCAA
TATCACTTTCAGAAATGTGTAATCACTACTAGTTAAAACA
ACTTTCACCTTTTATGGAAATGTTTGATATCTTTTCTGTG
TAAAAAAATAGCTTCTAGCAACATGCAGTTATTGAGTGTT
TAAAATGTAACTGTTGTGACTGAGAAACTGAACTTTTAAT
TTCATTTTTTAAATAATTTTCTCTAAATTTAAAAAGCTTA
CATGTGCCATGAACCAATTGTTCAGACAAATGATTCCGTT
TTGAGATTTTCAAATAAAAAGTACTCTATATTGCCAGGAT
TCTTATGGCATCCTACTAAATTAAATAATAGGTGTATTAC
TAATTTAATTTTTTTAAATATTTTTTTCTGACTCAACAAA
GTTATGCACTGGGCAGAGAGAGAACCAAGTTGGAGGTTTA
ACCTGAGAATGCTTCTTCTGTTGTATTCAAGAGCAATAAA
GTCTTTGCTCACAGCAGTTTTCAGTGCCGAAGGATTATTT
GCAGTTCTTTACAATTTCTCCTACTGTATCATTCAGATGT
TAATTGATTCCACAGCTCCCGACAGAGTCTACACTTCTGT
GTTCCCAAGTCTCTGCACTCCTACTAAGTATAGAGAACCT
TAAGGACATAAATATTTAGGAACTCAGAAAGTCTCTGAAT
GACAGCTACCCCTCCCTGTTCTGAGTTACAGTCTGGGAAA
TTTTGGAGCTTTGCACTTATTCTTCTTGTTCCTGTTAGAG
AGACCAGAAATGCGCGGTCAGAAAAGACGTCTAACTTGGG
TTCAAGAAACTTATTCAGGCAATTGACAGGTGATAAAATA
TTGGAATTACTCTCACTGTATTATTAAGTGTCAGATCCCC
TTCTAGCAGACTCAGGAAGAAACTCAAGTTGTCAGGAGTG
ACAGTAAGAAAAGGCAAAATCAGGTTTCCATGCCACTGAA
AGTGACATTAGTCAAGTCCCATTGGGTGCCAGCTGGTTTA
GCAGTGAGACAGTGCCAGGTCACATAAGGATCAGATCCTT
ACGAGTGCCAGCAGATGAAGTGCTCAGTACATTGGAAAGG
AATTCTGTCATTTCTAGTGAAGGCCGGCAAAGGACTCTAA
ACTGTGAAATTCCTATTAATGTGTTAATCTGTGCATATGA
AAAGTGTATTCAAAGGAAAATATTATATACAAAGATTATT
TAAGCAACTAAAGAAATATAAAATGTAAATTTCAACATCT
ATAAATTGATGAACTCACTGATCAACAACTGCAAAGATAG
TAAAAGAAACTTGTTTTCCATTATTTAAATATTAAAAACT
TCAATCTTGCTAATATGGAAAATTGTACATTTTCATGCAT
TGTTAGCGTGGTTGTTCAATTCTACAATCATTTTGATTAG
GAGTGCATGAAAATTTAAAGTGTGCAAGCACACAAATGTG
AATCCTTAGGCTTCAACATCTCTCCAATATCACTTTCAGA
AATGTGTAATCACTACTAGTTAAAACAACTTTCACCTTTT
ATGGAAATGTTTGATATCTTTTCTGTGTAAAAAAATAGCT
TCTAGCAACATGCAGTTATTGAGTGTTTAAAATGTAACTG
TTGTGACTGAGAAACTGAACTTTTAATTTCATTTTTTAAA
TAATTTTCTCTAAATTTAAAAAGCTTACATGTGCCATGAA
CCAATTGTTCAGACAAATGATTCCGTTTTGAGATTTTCAA
ATAAAAAGTACTCTATATTGCCAGGATTCTTATGGCATCC
TACTAAATTAAATAATAGGTGTATTACTAATTTAATTTTT
TTAAATATTTTTTTCTGACTCAACAAAGTTATGCACTGGG
CAGAGAGAGAACCAAGTTGGAGGTTTAACCTGAGAATGCT
TCTTCTGTTGTATTCAAGAGCAATAAAGTCTTTGCTCACA
GCAGTTTTCAGTGCCGAAGGATTATTTGCAGTTCTTTACA
ATTTCTCCTACTGTATCATTCAGATGTTAATTGATTCCAC
AGCTCCCGACAGAGTCTACACTTCTGTGTTCCCAAGTCTC
TGCACTCCTACTAAGTATAGAGAACCTTAAGGACATAAAT
ATTTAGGAACTCAGAAAGTCTCTGAATGACAGCTACCCCT
CCCTGTTCTGAGTTACAGTCTGGGAAATTTTGGAGCTTTG
CACTTATTCTTCTTGTTCCTGTTAGAGAGACCAGAAATGC
GCGGTCAGAAAAGACGTCTAACTTGGGTTCAAGAAACTTA
TTCAGGCAATTGACAGGTGATAAAATATTGGAATTACTCT
CACTGTATTATTAAGTGTCAGATCCCCTTCTAGCAGACTC
AGGAAGAAACTCAAGTTGTCAGGAGTGACAGTAAGAAAAG
GCAAAATCAGGTTTCCATGCCACTGAAAGTGACATTAGTC
AAGTCCCATTGGGTGCCAGCTGGTTTAGCAGTGAGACAGT
GCCAGGTCACATAAGGATCAGATCCTTACGAGTGCCAGCA
GATGAAGTGCTCAGTACATTGGAAAGGAATTCTGTCATTT
CTAGTGAAGGCCGGCAAAGGACTCTAAACTGTGAAATTCC
TAAACTGTGAAATAAATTTTAAGAGGTCCAATTCTAACTA
TAAAGATTCATTCTGAAGTATAATAGTCCCCAAAACAAAC
AAAAGAGGTGTAAATACAAGTGCATAAATTCCAGTCAAAG
GGTATACAATTCCCTATGTCAAAATTTGAAAATCTATAAG
TTGAAAATTTTTCTAGAAAATGTAAGTGTACCAAAATTGA
TTAAAAATGGTGAAAATCAGAAGAGGCCACTATATTAAAG
TTAATAAAAAAATTTTCTTTAGAGTACTCCGTAAGTGATT
TCAGACATGTATTTCAAGATTTTCAGGAACAGATAATATG
AACATTCTTTAAACTGACACTTAAGCCAATTGAAAATTTA
ACTAAATCCTATTCACAATAGCAATGGAATCTATCAAATG
TGTAGATATAAAACTAATAATAAATGACAAATTACAAAAC
TTAGCTGGAAAACAAAAATAAGACGTGAGGAAATGGAGAC
ACCTACATTTGCATGAGTATGTAAAAACAACTATAAACCT
AAATTTCAATTGAAATCTTCAAAAATTCCAGAACATTTTA
AATTTTAGAAGTATTATGATTTCTAAGCTTGTATCAAACA
TAAGAGAGAATAAAACCTATTAGAAAATAAGGAGTAGAAA
GGACTTCTAGCTTCTATCTAACACACCTAAGTTGTTTAAG
TATGGTTACCTATACAAACATGCAAGAATTAAAAAAAAAA
AAAAATGTATTCAGTCTCTTCATTTTGGAACTCATGGCAA
ACTTTAGGGGAAAAGGTACTATTTATCAAAATATAAAACT
ATACATAATATGCATCTACAAATTCAAAAAAAAGGCTATT
CTGATGTAACATACTACATTCGCTCTTCTTGTTCTTTAGA
ATTCTTATCCTAATATAAGAACAATCTTCTTAGATAAAAG
TTTTTTTTAAAATACTAGAATTAAACGGAAGGTTGAATAG
ATATTTCAGCCTCTAATTTATCACTGCTGATCTGGAGAAA
ACACCAATTTGTGATGCAGTCAACTTAAAAATTAATTAAA
AAATGATTGAAATATCCACTTTTGGTTACAAATGATAGTT
ACACCAGTTTTATTTTTGTTTGTTGCTTTATGTACTTATT
CAATGATTTATACTTGTATTTTATTACTATAAAATCTGTA
TTTATTTAGTAAGGTGAACAGCTAAAGGAATAAATAATTT
CATTAAGATACGTTTAATGATTGATTTAGATTGTAAATTA
TGAGGTCCAAACTTCTGCTTTTTAGTTATTTTTATAATTT
ACTTTGTCTATCACTTTAGAGATAAAAGTGGGAATGGGAC
ATACTAAGTTAACTCAACATAGTTTTCAGGAAATTAGGAG
TATATGCTGAATTTAAGAAAGCCTGTATTTCACTAAGGAT
TTTATATTGTTCCTATGTAAGTGAAATATTCCTTTGCTTT
TCTCAAATTAAAGGCTAAAAGACTTTTATGCGCATCTGAA
GTTTTAAAGGACTTAGTAGACTAAGAACTTTAAAGATGTA
AAGCATGTTTCTAAAACACGTTTGATGGAGTCAAAATCCT
ACCCTCTGAGGAAAAGTGTGAAAAGATAGTTAGGAAATTG
AAAGACATAACTAACAACAAATTGTAAACTCTTCCTCTTT
TTCCATCCCTCTCTTTTTTACTCCACCCCTTCCTTTCTTC
ATTTATCCTGCAGACATTTCTTGTGATATTTCTCCTGAGT
TTTCAACATGCTTTTTCACCATCGATCTTATCAAGGGCTT
CCTATTTAGCCATTGTTTGTTGCCCACTCCCCAATTTATT
CTTGATAACTGTTTCATTTCCCCCTTTATCTGTACATATA
CACACTTTAATGTTTGATATATGTCTTTGAATAAACACTT
TTAAAATAAGAATAGTTTGTATGCAAGTGTTTTTAGCTTT
CTTGAATGTTATACTACACACCATTTTCTGTTCTATGTTA
TTTCAAAACTTACACTATTTTAAAAGATGTATCTATGTTG
TTCTATGCACATCTAATTTATTGCTTCTCTTATTGCAGAA
TATTGTATAAAGACATACACAATATTTTTATAGTTATTAC
TATCTTGATGCAAAGGTATCTATTTTTCCTCCAAAAGTGT
GAAATTTTCTCAGGGATTAAATGCTTTGGCACATGATTAC
TGGCTGGGTCTTAGGGTAAAAGCCTATTAAATGTCACAAA
GTGAGAGAATTTTATTAATTTTACACTCTCGCTTGCCATA
TATGTGAGCTTCTGGTTCCCCATGCTCATTGTAAATTGGA
ATATTTCAACTTTCTAAATTTGGCTAATCTGAGGAGCATA
GAATGGTGTCTGAGGATTGTTTCAACTTATACTTTTCTGA
CTCCTAGTCAATTTGAGTATCTAATTGGTCTCCTTGTTTT
GCAAAACTTTGTTCAATTTTGGATCACATTCCCTGTCTCT
TTGAAGCAAATTTGTAATTGTTTCTTGTACATAAAAGGTA
TGTCAAACATTTACCGTGTACTATATACTAATGTATACTA
ATGTACTAATATACTATATACTAACTCTATACTAATGAAA
ATAGTTATTAATTGCATAATTAAGACTATTCTAGACACAT
ATGCCTTGTCATCTTAATACACTGCAAGGTATCAGCTCAA
ATCTGTCATTGATCAGTTTTGAAAACTATGCCTTTTTGAA
CGGAAATGATACATATTGGTGTAATAAAATCGTTATTTTT
TTCACTATCTGATTTGAATTTTGAAATAGTAGGAGAAAGC
TATTCAATCCATGAAGTATGAAAATAGTCTACATATTCCT
TCTGTTAGATTTTTAATTTTTCTTTTACGCGCAGGTGTTT
ATTCCAACTATTCTTCACTTATGCAGCTGGTATCATGTTT
GTTTAGGTTTACTTTACTCCATATTTTAGCTTAACATTCA
CAATATAAAAATTGACAAGCTGTGTGTAGGTCTGTCCTAT
CTCAAATACATTTAAGAATAGTTTGTCAATTATTGTTTAT
AAATCTAGATCTAATTTGGTTGTGTTCTTTGTTCTTTATA
TTTCAGAGTTTGGTATGGAAAGAAATACATTCTTATAGAT
TCAGTCATTTAATCTAGGAATGCAACTGAGTACCCCTATT
TTTCTAAGCGATAGTTTAGCTTTTTCCCTCTCTTCTTTTC
TCTTTTCTTCTTTTTCTCACTTCCTACTTAGCTCTTTAAA
TATGAATTACAGTCTTTTACCACTTCTTCAACAGGCACTC
CGACAGGGCAAGTTCATTTCACTGTGTGCTTACAAGTTCC
AGAATAAGCTAGACGCAGTGGATCATGCCTGCAATCCCAG
CACTTCGGGAGGACAAGAGAAGTGGATCACCTGAGGTCAG
GAGTTCAAGACCAGCCTGGGCAACATGGTGAAACTCCATC
TCAACTAAAAATACAAAAATTAGCCAGGTGTGGTGGTGCA
TGCCTGTAATCCCAGCTACTAGAGAGGCTGAGGCAGGAGA
ATCGCTTGAGTCCAGGAGTCAGAGGTTGCAGCGATCTGAG
ATTGTGCCATTGCACTCCAGCCTGGGCCACAGAATGAGAC
TCTATCTCAAAAAAATAAAATTAAATAAAAATAAAATAAA
ATAAGAAGCTCCAGAATGGAACTTCTCCCTCATCAAGAAG
TTGCCTCAATAAATGAAAGTTGACCTACAACTCAAAGTAT
GCTCATTAGAGTTTTCAGCCACCTTTCTGACCTATTTCTG
CCAATGAAGACACCAACTTGACTGCCCAGTAGACAAGACA
CTGAAGTGAATATGCAGGCCCAAATCAGGATGCTAACCAT
TGATCTAGTGACAATTTGGGGTCAGACATAGCTTGCTTTG
ATTTGTTGGAGCATATCTCACAGAGCTGTCTGAGACATTT
CCTGAATTATATCAGATGTATACACAGCAGTTAGACTTCA
TTGCTTAAACATATCATGCAGGTTCCCCATAGCTGACTCC
AACCTGATAGAATGACAGGTGGCTAAAGATATATTTAACA
GATTACAGTAAAAGCTATGAATACTCAGGAAAGTGGTCAC
CAGACCTGTCTAGTTGTTGAGACCAGATCAGTTTAGTTAA
ATAGCTGTCTCATACAGGAGATGGCATTGCTGATGGGCTA
GGCCTTTGCATCTGATGAAAGCAAACAGATTTTTAATAAG
AGGGATTTCTATGAAAGTAGAAGAAAACAAATGTTAATAT
TGGCCACAACTGATCCAGATGTTAGACTCAAAGCATATTT
AGTTACAGAGGAAGAAGGTGGTGGGAGCCTGAAACATTTG
TCTCGCCTATGCTACAAGGAATAATGTAGTAGTAATTTCA
TTAAGTCCAAATCAGATAAGTGGAAGAAGAACTTAAAAGT
GTTAGCTTAGGAACTCATAGGCCCAAATAGAATTCAGGTT
TAGTTCACAATGCAAAAAGATTAAAAAACACAAAAAATGA
TGAACAAGGCTAGAATCTAACAACAGGAGTATGATACTTT
TTTTCTGAAACTTATTTTTTTCTCTCTAATCCCCATTTTT
ACTAAAGACAAATCATAGTAGGATAAATTTATTTGCAAAA
TAAGTTTTACTTGAATTATACTTGGCCTAAGTATTTTCAT
AAAATGCAAAAAGAATAATTATTTGTCATATAGGCTGTTT
TTAAATTTGGCTTTGTCAGAACTTTGTTCCATGAGGAATC
TCTCATTAGAATTCTTAAGCCTTGAGCCCAGCCATGGATT
TATCTGTGCCTGCAAACACTTGTATGGATTGAATATATTC
CTCTCCTCTTGAGATTCTAAGACAACGTGGTTGCTGGGAC
TGTCAGAAAGTGACATCCTTTACTTAACAAAGTTCAGGAA
ACCATGTACAAAGACTATGTAGACAAAGTGTGAGGCAAGT
TCTTCCCAAAGGACATTAATTGACACTGCAAGTCAACTTT
GATCCCTTAAAGCAGTCTGTTTATATCAAAAAGTATGTCA
TTCAAGTCAAAGCCTTGCTAAAATAACCAGTGTCTCCAAT
GGAATCCTGTTATGAAAGAAAACAGACTCTTAATGCATTA
ACTTATACAAATAACTATACTGCCATAAAATAAATATAGT
TATGGATAATTTTGAAATTCTGGGGAAATCAGGTAGCAAG
AAAGAAATATGCTCCAAAGTTTGCTCACAAGAGTGTACTG
TACCCAATTGTTAAAAGTTTCAAATAGCTCAAAAGAGAAA
GATTTTTCTAGACTATGAAAAATAAAAGAATTGACAATGT
GTCACAATGTTTCACAATTAACAATGGTGTCCTTGCCGGG
GGAAGGGAGGATGGATGATCTGTCCGTGGAGCCTTGTATT
TCCACTATCTTGATCTGCCCTTCTCTTGGGTGTTCAGTGT
GCTTTTATTCTAATGTTTAATCTAAAAAAGATAACTTCCT
TCAAATTTTAGCCAACTTGTTCATACTCATGAAATTTCTT
GTAAAAGATTAATCTTTTAAAAATATTTACAACTTGTTTA
AACCTTTAGCTTTGTCGTATTACTCTTCTAGCTTAGGAAA
ACCCTTAAAACCTTCTGAAATAAACAAAATTTCATACGCC
CATGCCTTCTTATAACCCTTTACCAAAAACATATTCTACT
TTCCTTATACATCTTGCATGTAAAACTGTTTCTCCAGTAG
TCTCCATTACGGGTTACTTTGTTGTTGACTATTGGCAACC
TTTGTTTTTGCTGGAAAACCTGGGATATAAGCTATTTTAA
CCATATACCAGATTGTAGATTCCAGGACAAGGACAGAGTG
GCAGACACTGTCTGACTTTTCTCAGCCTAGCCAGGGGTCC
TGGCTAACTCCATATGTCTCCAGTCCTTTCCTAGAATCTA
ACGACTGTAAAATAGACAAGTCAAATGATCATTAAAGGTC
ATAGAAGCAGTTTATGGCCTTAAGGCATCTAGCAAACAGT
ATCTGATCTGCCTAATTTAGACCAAATATCTAAATTTTGA
AGACATTTTTATTTTACTTTGTCAATAACCTTTAAGCTAT
CTTTATTTTTCAAGGATTATTAGAGTCATGTGACCTAAAG
GCATTAATGTTTCTATTTTTTTGAAAACATGTTTGTTTTA
GGTTTCTATTTTTTAAGTCAACTAATTCGAGCTCTTTCAT
ATATTTAGTTAGTGAAATATCACATACGACAGAAATACAC
AGACAGACAGATGCGGAACTGGTAGGGTGCTAAAAGATTA
GATACAAGAAGAAGGAGAAACAGACAGTAAACAGAGAATC
AGAATTCTGTTGACTGTGATGTTTTTAGAAAGCGAGTAGG
GGCTTTAAAACAGTATTTGTACCAACATATACCTCAGACA
TCAGCTTTAACTAAGTAGATTTCTAACTACAGAGTTCTTA
AAAGAAGAATATTTTGATACCTGATTTACCTAGAAGAAAT
GGCCAATATTTCTGGCTTTTGAATTAGACAAAATTATTCT
TTTTCTCAATAAGAATGCATCCTTTTTTGCACACTTTATA
TAAACCTAGAAAGCAAAAAATTCTGAACTCCTTTTAAGAT
ATTAGCATTTTATAGATTAGACCCATTTCACAAATTTTGG
AATATTTTGAACATACAATAACCCTTTCTTAATTAAAAAT
GACCCAGATAACAAATAAGCATGCAAAATGATTTTAAGAT
TTTAAAGTACACCTTGGTAGACCAAGGCAGGTGAATCACT
TAAGTTTAGTAGTTTGAGACCAGCCTGGGCAACATGACAA
AACCCCATCTCTATAAAAAATACAAAAAAAAATTTAGCTG
GGCATGGTGATGAGGGCCTGTAGTCCCAGTTACTTGGGGG
GCTGAGGCAGGAGGACCGCTTGAACTGGGGAGGCAGAGGT
TGCGGTGAGCTGAGATCATGATGTTGTACTTCAGCTTGTG
TGACACAGTGAAACTCTGTCTCGAAAATTAATAAATAAAT
AAGCAAAACTTTTACCAACTATCATTAATTTCATTAATAT
GTACCAAATTTTCCAATGTTTGTCCATTAATTTTGATTAC
TTTTGAAAAAAGATATTACACAAATGTGGCTATTAGTAAA
TATTTCGTGTTTATCTAAGTAAGAACCTTAAACATATGGG
CATTTTGTTAATAATTCAGATTTAGCTTTTTTCGTGGAAC
TAATATTAAATGTCTTATTTATCAATATCATACAAACTGA
GATCATTCTGTTTGGGCTGTGTTTATAGTTTTATAACTCT
TATGCCAAATTTTAACATGTTACAATATCTGGCAGAGATA
AATATGAAACCACTTGATCAATAAATTTTGAAAAGTGTGT
TGACAATTCAAATACATGAATGTTTTCATAAATACACACA
CACACACACACACACACTCAGATAAACAAATATTTTTTAG
CTTTTATTTCAAAACTCTAGCCATAGAGTCTAGATGTCAA
TAAAAACTATCAGTTTATAAAAAAGATTGGATCCAAACAG
TTGCTTTTATCTTAATACCAATAGAAAAGAAATAGAATAG
TTAAATCAGACAGAAAATAAAATAAAGGAAGATAAGCAAG
CTTCTGCATAGCTGCCATATTTTACAGATATGGCATCAGA
GAGAGGGAAGGGAAAAAAAAAAGAGAGGAAAAAGTTAAGT
GAAAGAAAGGGAGTTAAAGAGCTTTCTAGCCACTACATAG
CACAGGGTTGATACTCTCACCACCCTTGTTTATCTCCCAT
TAGGAAGAGCCTCAGCACTCCATGTCCATCATGGTGCTGG
ATGAGTCTCTCCCACCTCTTCAAGTCACTGGTCAAGGTGA
GTCATTTCCAGCCAGAGGCAGTAAGAAGCTAGGAGTAAAG
CGGTAGGTGACTCTCTGAAGATAGAAAGATGAGATTGGAT
GTAGAGAAGAAAGAAAAAAATCAGGGCCCATACACCAAGT
CATGCATTCACACATGCAAACTGTGCTCTTCCAAATGAGT
CCTGAATTAAAGGGGTTGAATTAGGTCCTGAATTTTCCTT
TCCAGTTCTGAATGGCTCTATGGATAGCTGAGTCCAAGCC
AGGCAAATCTCCCATGGTGCTGCACATACAAACAAATACA
GATGCATAAAATGTTCAAATGGTATCACTAGCAGACAAGT
CTTAAATACAGCAGGGCCCCAGTGACACCTTGAAAGAAGC
AGAGGGTAGTCAGGTGCACTCCAAGTAACATCAGTTCCAA
AATTTGCCGACGTTTTCACAGATCACTTTATTTGTACCAG
TGAAAGCAGCAGACATCATACCAGGAAGCAAAAAGGAAGG
CTCCCCCCAAAATAAATTGGTTTTAGCAGCTGCACAGGTC
TTGCCTGGTAGCAAAATCCAGCTGTCAGGTGTCAGCTCTC
CCAGAGCACCCTATGTTTTCCACGTATAGGCCACCAAATT
TGAAATCAAAATTCAGGTTCAGTCGTTTACCACTTGCAGA
GTCTAATTAACAAGAGTGAAGTCAGGTATGAAGAAAGTGA
CTTTTTATTCTAAAGCAAGAATAAATACATTGCTTAGTTC
TAAAGCTACGGGAATAAGTACAGACCTCCTGCCTTAAGGG
TACTGCTTCTTTTTTGGAGCAGAAAGCAGGTGCTTTTAAA
GGTAGGCTGATGCAGGGGCAGAAGTTCGCAGGTGGGGATT
CTTCAGTGCCTCATCTACCAGGCAGTTCAGTTGCCATCCT
CACTGGCAGAAATAGATTGTAAAGGCAGCTGGAAACTCTA
GCAGGTATTCTTTGGGTTGCAGATTGACTGTTGTCTCTTG
AGGCATCTTCCTGGTGGGTGATAATTCCATTCTGGAGCTT
CTAAGCATACTATTTGATGAACTTGTCCTGAAGGGGTGGC
TGGGGAAGATGAGGTAAAAGGCTATAGTTACACTTCTAAA
GAGGCAAGTAGGAAGTGGGGAAATGGAGGAAAGAGAAGAG
AGAGGAAAAATAAACTATCTCTTGGAATAACAGGGATCCT
TGGTTACAATAACATTATTCATGTCATTATCTAGTCAGTA
GTAAGGTATGTTTAATTATTGAGAAAGTAGTTTTGTCCCT
AAGAGATTCCTGTTATAGTAGATATTACTATACATAGTAT
TATAATATGTTCTCAGATATTTTATTACCAGTAAATTATG
TATATCATCCAGTTTACTATATGAGTCTTATTAGTTTGGT
GCAAAAGTAATGTGGTTTTCACATTGTTGAAATTTGCCAT
GTGATATTGGAATACATTCTTAAATAAATGTGGTTATGTT
ATACATCATTTTAATGTGCACTTTGTGATTATTTTTCTAA
TGACTTTTTACTTGTTGTTTATTTTAGACCATGGAAATGA
TGTTAGACAAAAAACAAATTTGAGCTATTTTCTTATTCGA
GTTCAAAATGGGTCATAATGCAGCAGAGAGAGCTGACAAC
ATCAACAACGCATTTGGCCCAGGAACTGCTAACAAACAGT
GGTAGCTCAAGACGTTTTGCAAAGGAGATGAAAGCCTTGA
AGATGAGGAGCTTAGCTGCCAGCCATTGGAAGCTGACAAC
GACAAATTGAGAGCAATTATTGAAGCTCATAGTCTTACAA
CTACATGAAAGTTGCCAAATAACATCAACCATACAGTCAT
TTGGCATTTGAAGCAAATTGGAAAGGTGGAAAAGCTCAAT
GAGTGGGTCCTTCATGAGCTGAGCAAAAATTTTAAAAATT
GACATTTTGAGTGTTGTCTTTTCTTATTGTACCCCCAAAC
AATAAACCATTTCTTGACTGGATTGTGATGTGTGATGAAA
AGTGGACTTTATATGACAACCAGCAATAACTAGCTCAGTG
TTTAGACCAAGAAGAAGCTTCTAAGCACTTCCCAAAGCCA
ACTCACACCAATAAAAAGGTAATGGTCACTGTTTGGTGAC
CTACTACCAGTCAGCTCGACTACAGTTTTCTTAAAGATGC
ATGGAAAACTGCAATGCCTGCATCCAGCATTGATCAACAG
AAAAGGCCCAACTCTTCTCCACAACGCCTGACCGCATGTT
GCACAGCTAATGCTTCAAAAGTTGAATGAATTAGGCTACA
AAGTTTTGCCTCATCTTCTATATTCACCTGACTTCTTGTC
AACCAACTACCACTTCTTCAAGTATCTGGACAACGTTTGT
GGAGAAAATGCTTCCACAACCAGCAAAGGTGCAGAAAATG
CTTTCCAAGAGTTTGTCAAATCCCGAAGCATGTGTTTTAT
GCTACAGGAATAAACAAAGTCATTTCTCATTGACAAAAAT
GTGTTGACTGTAATGGTTCTAATTCTGATTAATAAAGATA
TGTTTGAGCCTAGTTATAATGATTTAAAATTCAATGTCCA
AAACCACAATTACATTATTTTATTTTAATATTTCAAGCTT
TTAAAGTATAAAATTAAGTGCTTTTTATTTTATTTTTTAT
TTTTTTTTTTTGAGACGGAGTCTCGCTCTGTCACCAGGCT
GGAGTGCAGTGGTGCGATCTCGGCTCACTGCAAGCTCCGC
CTCCTGGGTTCACGCTATTCTCCGCCTCAGCCTCCGAGTA
GCTGGGACTACAGGCGCCCGCCACTTCCCCAGCTAGGTTT
TTGTGTGTGTGTATTTTTAGTAGAGACGGGGTTTCACCGT
GTTAGCCAGGATGGTGTCGATCTCCTGACCTCATGATCCA
CCGTCTCGGCCTCCCAAAGTGCTGGGATTACAAGCTTGAG
CCACCGCCCGGCCCTAAGTGCTTTTTAGAATATTTAGTAA
AACATGTAACCATTACATTGTATAATTTCAGAACGTTTTC
ATCACCCCAAAAGAAACCTCATAGCTTTTAGCAGTAACTC
CTGTTTCCCCTTCCTTCAGTCAATGGCAAACACTAATCTA
CCTTTTATCTCTGTGAATTTGTCAGTTATGAACGTTTCTA
AAAAACCAAATCACAATTATACAATCTGTGATCTATCGGT
GTGGTTTGCTTTACTAATACTTTTGTGGTTTATTATGTTG
TAGTATGAATTAGTACTTTATTATGACAGTATAATATCAC
ATGGATATATGAAATTTTATCAATACATCCATTGATGAAT
ATTTGGGTTTTCTCCACTCTTTGGCTATAAGAATAACGCA
TCTTCAAGAATTCACACATATAAATTTTTGTGAATATATA
GTTTTAAGTTTTGGGGTATATAATGTGGAGTGGTATTGAC
AAGTCATATTTTTACCTTATGTTTAAATTTTCTTTAAAAA
GTTACTGCCATATCTGAGTGATTCTTGTTCTCACTTTTTT
TTTTGTCTCCAAATGGTGTTTTTCTTTTATTATGCCCTGT
GAATTTTTTGTTGAATGTTGGACATGATATACTGTATTTA
GCAAAAACTGAGTTTAATAAGTCTTTTTTTTTTTTTTTTT
TTTTGAGACGGAGTCTCGCTCTGTCACCCAGGCTGGAGTG
CAGTGGCCAGATCTCAGCTCACTGCAAGCTCCGCCTCCCA
GGTTTATGCCATTCTCCTGCCTCAGCCTCCTGAGTAGCTG
GGACTACAGGCGCCCGCCACTTCCCCCAGCTAGGTTTTTT
TGTGTGTGTGTGTATTTTTTAGTAGAGACGGGGTTTCACC
GTGTTAGCCAGGATGGTGTCGATCTCCTGACCTCATGATC
CACCCGTCTCGGCCTCCCAAAGTGCTGGGATTACAAGCTT
GAGCCACCGCGCCCGGCCTAATAAGTCTTTATTAGGAGGT
TTTATGTTTATCTGCCTAGGTGTTTACTATTTGTTGTTGC
TGGAGGTGTCAGAGACTAAAATTTTCCCTTATGTCTTTAT
TTTTGTCCCTTGTCTTTATTTTTGTCCCTTTATTTTTGTC
CCTTTTTAAGTAAGGCCTGAGGTCTGCAACTCTTTTTCCA
TTGTAACTCTCTGTTGTTATACAGGAGACATTTTGATATG
GTGTTAAGGTGTGGCAAAGGGGAAACATTCTACAGTCCTC
TGATTAGGTGTTAGTCTTTTTAGTATGCCTGTGCCCCTGG
GTTGTGAGCTTCACAACTGTGTCTCATTTGGGTGAATGTT
TTTCCTTTTAGATCAAGTAGGAGCCCTAGAGAAAACTGGA
GTTGGTTATTTCCCTTAAGCTAGTCATTGAGTTTCTGGTA
AAGTCTCAGTCAATTGGACTTTGTAAAGTCCAGTAGTTTT
TCTTGGTAAAATACTTTCTCTGGAGGGCAGATCTTGTTAA
GAAGAATAAAATGTTCCAGGTATATTTCATAGTGGCTATA
TTTCCTTTTCTCCTGTAGGAACTGGAAGGTTTTCATTTGT
TTGTTTGTTTGTATTTCTTTTTTCTTTCTCAATCTAAATT
GTAAGTATCTGGTACAGTTCCTGGAAGTAAAACTCACTGA
AGTGTGGGTCCTACCTATGCCCTCCCAAGACTAGGCTTTT
GGGGGTTTTTAATAATCAAGTTTGTCTTCACCGGGCCTCC
TGTGAGGAGGCCCTTTAGTTTAAGTTTTTCTACCCTGAGT
ATAGCTCCAGCAGTGTTTTCTGTCCTGGGCTTTTGCTTTT
GTAAATATGATTTTCTGTATCTGCCTATCTATCTCCCCAC
TTTGAGGGGAGAGTAATTTTTCTGTGATTTCAATTATCTG
ATGATCTGAGAAGAGTTTTTGATATTCAGTTTTTAAGTTT
GTTTGTTGTTTTTCCTATTGTGAGCATGGGATTGATGACT
TGTGGGTTTCTTACATGCAGAATCAGACTATCTGGGGCTT
TCTGGGATACTAGAAAGCTTTCCAAAGCAACTGTATCATT
TTACTTACCGCCAGAAATGCTTGAAGGTTCTAATTTTGCA
GTAGTTTTGCTAACACTTGTAAATTATCTGTCTTTCTTTG
TAACTATAGCCTGATTACTGGTGCAAAATGGTGTGTCATT
GTGTTTTAATTTGCATTCCCAGATGACTAATGATGGTCAG
AGATTGTTATTTGTGTATTGGTCATTTGTATATCTTCTTT
GTAAAATTGTTCATTAAAATCTTTTGGTCACTTTTTAAAT
TGGGTTATTCATTTTGCTGTTGTTTTGCATTATAAAATTT
CTTTATATCTTCTGCATACCACACCTTTGTAAAGTATATG
ATTTACCAAATATTTTTTTCCTATTCTCTGAGATGTCATT
TCATTTAATTGATGAAATCATTCTAACATAAGTGTTCAGT
TTAAAATGTTTATTTTTGCTGTTTCTTTGGTTAACGTGTT
CTTGCTGTTGCAAGAGACTATGACCAAGTCTAAGATCATG
AAAATTTACACTATGCTTTCTTGTCAGAGTTTTAGTTTTA
CCTCTTACGTTTAAGTGTTGTTAATTTGAGTTAATTTTGT
ATATGGTATGAGGTAGGAGACTAACTTTTCTCTTTTTCAG
GTAGACATCCACTTACACTGGGACAATTTGCTTAAAAGCC
TGGTATTTTCTCCATTCTATTGTCTTGGCTCCCTTATAGA
AAATCAACTGACTATAAATTTATAGAATGACTGCTGGAAT
TTCAGTTCTACTCCATTGATCTCTATGTCTACTCATATGT
CAGTACCACAAATCTTGGGTTAGTATAGCTGGATGTTAGT
TATTAAATTGCTAAGAGAAAGTCTTCTAAGTTTGTTATTA
TTTTTCAGGTTGTTTAGGTTATCTTGAGTCCTTTGTATTT
TTAAAAGCATTTTAGGAAAAGTTATTTTATTTTCTCCAAA
ATAAAAATAAGTAGATGTAACTGAGATTTTAATAGGAATT
ATGTTAAATACACAGATCAATTTGTAGAGTTCCATCATTT
TATGATATTAAATCTTCCCATCTATAAATATGAGATATCT
TTTCAATTCTACCTGAGATTTGTAAAGTGTCTTAGATTTA
TTGATAAAATCTTTCATCAAATCTGGGAAATTCTGAGCCA
CTATTTATTCAAATATTTTTCTGCCTTTTTTCTCTCTCCT
CTAATTCTGGAACCCCCAATTTGACTAAGATTCCTCGCTT
GATATTGTCCCTATATCTCTAAAGTTTTGTTCATTTTTCT
TTATTTTTTTTCTTTCTGTTCCTCAGACTGAATAATTTCA
GTTGATCTATCTTATATTTTGCTGAAACTTTCAAATCTAC
TATTGCACTTCTCTAATGAATTTATCATTGTAACCTCAGA
CTTTCCTTTTTATGTAATTTCTGTATATTTACTAATATTT
TATTCTGGTGAGACATTGTTCTCATATATTCCTTTGGCTC
TTTAGATACCCTTTTGTTCTCTCAACATACTTAAAATAGC
TGATTTGAAATCCATATTTAGTAAGTCTACATCTGGCCTT
CCTTCAAGAAGAAGGAATTTATAAGGACTGTGTATGTGTG
TGTGTGTGTGTAAACATCATATATTTATCTATTATTAGTA
CAATATTAATAATGGGAAAATATAGTTATAATTATTAGAT
TCTATGATATGTTATATAATTATCAATGTGATATCATTAC
TGTCAGGCCTCTGAGCCCAAGCCAAGTCATCGCATCCTCT
GTGACTTGACTGAAGTAACTGAAGAATCACAAAAGAAGTG
CAAATACCCTGCCTCGCCTTAACTGATGACATTCCACCAC
AAAAGAAGTGAAAATGACCAGTCCTTGACTTAAGCAATGA
TATTATCTTGTGAAATTCCTTTTCCTGGCTCATCCTGGCT
CAAAAACTCCCCCACTGAGTACCTGTGACCCCCCACTCCT
GCCCGCCAGAGAAAAACCCCCGTTTGACTGTAATTTTCCT
TTACCTACGCAAATCCTATAAAATGGCCCCACCCTTATCT
CCCTTCGTTGACTCTCTTTTCGGACTCAGCCCACCTGCAC
CCAGGTGAAATTAACAGCCATGTTGCTCACACAAAGCCTG
TTTGGTGGTCTCTTCACACGGATGCTCATGACAATTACTA
TATTCTTTAATATATGAATAATATAATATATTGTTAATAT
ATCATTAATATATTATATAATTATTATATAATATTATACG
TTATTTTTACATACATATTATTTCTCTCCAGAGGTCACAT
TTATTTTTATATCTTATAAATTTTGCTTAAAAATTGGACA
TTTTAAGTAACATAATGTGACAACTCTGCTAGTCAGGTTT
TCGCATCTATGAAGAGTGTTTTCATTCCTGTTTGTGTTTT
TTGTTTAGTGACTTTAATGAATGAATCCTGCAAAGTGTGT
ATTCTCTGTTGTAAGTGGCCACTGAAAGCTCTTGGATTTC
TTTAGTGATCTTCTAATGATAGGATAGGTTTTCCCTTAAA
CACCTGAAATCAATGTCTACTCTTCATTCCATAAGTCTTT
TTGTGCATTTTAGGATGTACCCTCAGCACTCACTCAAGCA
GCTTACCACTCCGTCCTAGCCTTTGCTTCTTGCTTGTGCA
GAATGTCATAGTCAGGTGAGAGCTTACGGTGTTCTCAAGT
CTTTTCTGCTTATGCACACAACATTGACATGTATACAAGT
TAGTCGTGTGCATGTGGCTTTATACATTCCCAGGAATATG
TTGGAGCATTTTAAAACCCTCTGTGGACATCTCTTCTCTC
ACGCACGTCTGTGTGAAGAGAGTCCACCAAACAGGGTTTG
TGTGAGCAACAAGGCTGTTTATTTCACCTGGGTGCCTGGC
AGGCTGAGTTCGAGAAAGGAGTCAGCAAAGGGTGGTAGAA
TTATCATTAGTTCTTACAGGTTTGGGATAGGCTGTGGAGT
TAGGAGCAATTTTTTGTGGGCAGCGGGTGGATCTCACAAA
GTACATTCTCAAGGATGGGGAGAATATTACAAAGTACTTT
CTTAAGGGCGGGGAAATATCACAAAGTACATTATCACAAG
GGCGGGGGAGGGGTGTGTATTGTCATAAGGTCAATTGATC
AGTTAGGGTGGGGCAGGAACAGATCACAATGGTGGCATGT
CATCTTTTGCAGTTCTTCAGTTGCTTCAGGTCATCCGGAC
GTATGTGTGCAGGTCACAGTGGGTATGATGTCTCAGCTTG
GGCTCAGAGGTCTGACATATTCCCCTAGATTTTCCTTGTA
AAGCTTATGATTAGCCTGTCGTTTCCCCTGACTATTATCC
ATCACATCAGGCCACTAGGCAGCTACAGTGTTATTTTCCC
TCTGATTGTTTTTGGCGAAGGATCCCAGGAATAAGGATAT
TTACATTTGGTAAGATCTGAATCTGTTCAAATAAAGTCAA
CTTTGCACGTGGAATCTTCCAGGGAACTACTAGAAAGGTA
AAATAATGAAAATTATCTCAGAATACAGCTCTGAAGGAAT
TTCAACGCCAATCTGTGTCCCTCGTCACATCAGTGGTTGC
TGTGCAGCTGGTTTTTACCATAAATTCAGACTTTTGGTTT
TCAAGGTAACAATAGAGTTGGGGAAGGAGTACTGAGAATA
GGGCAAATTAAAATGCCACAAACCCACTGTTATTTTTTAA
GTAAATGTGATCAGGCCATTATCTCCAGTTATCCTCACCC
CTAAATTCTCAAAAGGTTGGTACACACACACACACACACA
CACACACACACACACACACACAGCTTGCCGAGACCAGCTC
AGTGGGGGATACCCTAACCCAGAGGAGCTAGAGGAATTAA
AGAAACACACACAGAAATATAGAGATGTGAAGTGGGGAAT
CAAGGATCTCACAGCCTTCAGAGCTGAGAGCCCTGAACAG
AGATTTACCCACATATTTATTAACAGCAAACCAGTTATTA
GCATTGTATCTATAGATATTAAATTAACTAAAAATATCCT
TTAAAGGCAAGGAAGGGATGAGCCAAATTAATTGCAGCAG
GAACACGCCCTTAAGACACAGATCACTCCGGCTTTTTTTT
GTGGCTGAAGAATGCCTTTAAGTGGTTTTCCGCCCTGGGC
GGGCCAGGTGTTCCTTGCCCTCATTCCCGTAAACCCACAA
CCTTCCAGCTTGGGCGTTAAGGCCATTATGGACATGTTAC
ATTGTACATTATGGACAATGTTACATTGCTGCAAAGATTT
TATTTATGGCCAGTTTTGGGGCCAGTTTATGGCCAGACTT
TGGGGGCCTTGCTCCCAACATATGCTAATTTTCTTGCTCT
CTTTTTGGAGAAGAGAATTATTGGAGCTCCTTACTCTGAC
ATTGTCAGGCCTCTGAGCGTAAGCCAAGCCATCGAATCCC
CTATGACTTGCACGTATAAGCCCAGATAGCCTGAAGTAAC
TGAAGAATCACAAAAGAAGTGCAAATGCTCTGCCTTGCCT
TAACCGATGACATTCCACCATAAAAGAAGTGAAAACGACC
GGTCCTTGCCTTAAGCGATGATAGTAAGTATCTTGTGAAA
TTCCTTTTCCTGGCTCATGTGGCTCAAAAACTCCCCCACT
GAGCACCTTGTGACCCCCACTCCTGCCCGCCAGAGAACAA
CCCCCCTTTGACTGTAATTTTCCTTTGCCTACCCAAATCC
TATAAAACGGCCCCACTCTTATCTCCCTTCATTGACTCTC
TTTTCGGACTCAGCCCGCCTGCACCCAGGTGAAATAAACA
GCCATGTTGCTCACACAAAGCCTGTTTGGTGGTCTCTTCA
CACGGACGCGCATGACAGACATTATTGCTGATGTCAATCT
GTCATACACTTTGAAAATGTTGGATAAAATATTCTGTTAT
GATTTTGTTAACTTATTTTTATATGTACCTATTTCTAGCA
TTATTGTTTTTATTTTATAAATTGTATCAGGCTACATAAC
ATTTTTCCAAACAAGTTTCTTCTTTTGTAGTTTTGAATTT
ACTTATTTATAATTTACCATGTATGTTTCCTTTTTAAAAA
TGTTATTTCTTGTGATTTTATTATTTCTAGATAGCATAAT
TTAATTCATAATACACAAACATACAAATATTACATTTGCT
TTTGGAGCTACATAAACCAAATCTTACACTTTCATATATG
TAACACATTACTCTCATCATTATCTATTTATTGCATTTTT
AAATTGTGCTACCTTTTTGACCAAGATTGTTTTAAGGTAT
TTTGGCTGCAAGAACAAGAATTTATGGTAAAGATACTAGG
AAGCTCCTGCACTCGAAGGCTAAAAGATCAAGGTTATGAA
AATGAGTAGGAATCAAGATAGGGAAGCTACAAAAGAGAAA
GAGTTCTCTGTGCAGTCACAAGCCATACTGATCTGAAGGT
TCTCTTTTAGGCATTTCTATCACATTTCCTGTTTTATTCT
TTCATTTTTATATCACTATTCAGTATTTTTAAATGTATGC
ATTTATTCATTACAATGCAAATTGTCTTCCTGGTTGTACA
ATGATATATATCACCTGAGAGCAAGAACTATTTTCTTTGA
TTAAACATTCCCTAATGCAGTTTTTTGATTAGTTGATCTT
ATGTGCTAACCTAGGTTTTGGTTTTGTGTTAACTGATTTA
TTCTCTTTCCCTCAAAGATACCTGGAGAGGCTATTAAAAA
CTTGATATGCATACATATACATACACATATGTATATATAC
ACCTATATACACACACATATGTATATATATGCCTATATAT
ACACACATATATGTATATATACGCTATACACACACATATA
TGTATATATACCTATATATACACATATATGTATATATACC
TATATATAGATATATGTTTATTATATATAAAGTATTCTCA
CATTTCCCATATATATTGTATCTCAATAGTTGCAGGTACA
GAGTTTAGGGAAACAGAATATAGGAATGAAGGAGATGCTT
TCACCCCAGGTATACTCAAGAATTTCAGGAGCTCTATTAA
ATGTTCTTTCATATGATTTACTAAACTGGGAGTATTCCCA
TTATCTGCCAGTCATCCTCTAAACCTTTGCTTTCATCCAG
TCAATTGCTTCTTTATTTAGATTAAATCAAGATTGATCCT
CTCTATTTAGATGGTTTGCATGACTTAATCCTTCTTTTCC
TTTTCAAGATGAAATCCATTTTTAGTAAACCTTGTTGGTG
TTTCATCTACTTGCCTAAGTTTCCCTTGTGTTGGCCCCAT
GCTCCTCTCACCAAGTTTCCATGGATTTTTGCTTTGAATA
GCTTGAACCTGTGACTCTAAATCAAAGACAACCCTCAGGC
TATGGAGCTGTTTTGCTTCTGTGCATACCTGGAGTGGGCG
TTTTCATACCCCACCTACCACTCCTTTTGTCTGGGACAGC
TCTTCATGAATAACTTGTGTGGACATATAAAAGTCTGTTT
CTCAGAGCTTGCATTGGGTCAGGCTGGACTTTGAACCTGT
ATACTCTTAGTTCTTTCCTCCCTTTTCTTGCCTCCCTTTC
TATCCTGTCTCTCCATTCTAGTTCTATTCTTTACCTATGT
CACTGTTATCTAAATCTTTATTCACTAATATCTACTGCTA
AATTCATGCAGTTAGTTCTCACGTTCAGCTGTATTTTTTG
GTACATAATTATCTTTCATTTATCTTTCACATTTCTCATT
CTCTCTTGAAATATTCAATCTTAATCTTTAACTTCATCAA
ATATATTAATCTGATTTCATTCAGATTTCTGAAGATGCTG
ATCTATGTCTCTTTTCTCATTTACTTGGATCTTATGTTGT
ATTGTGTTGCTATTTTTAATCATAATTTTTGCACTCCATT
GTATGACTAATTACTATGTGTGACTTTTTGCATATGAAAA
ATGTAGGAATAACTGGAAGTCAAACTAATTTCATTTTTCC
TCAGAAATTCTTTCTTTTCTTCTCTGATACCTCTGTAGCA
CTCTGGTGCCTTTAAATGCAGCTTTTATATATTTTTTTGA
ACTATTCTGATTGTTTTCAATTAGATAATAAAATGACCTA
GTTCATAATAATCATTTAATCACTTCTCTATGAGTTATTT
GTTTACCTCTTTATTTCCACAACAAATTACGGGCTTACTG
TACAATTTATGCACATATAGTTCTATACATGTTTATTAAA
TTGTCATTGTAAGAGCAGTGGATTAATCTTATCTGAGAAC
AAACTAACATTGGCTGGGAATAAAGCCATAGAGATCTGAG
AAATTTAATAAATGTTCTAAGCAGACAACAGCATCCAAAA
TTTATGAGACACAACATGGTTATTGTAGCCCAAAAGATTT
GGGGTCACACCCTGCTGCTGCAAGTTCACTAGCTCTCTGA
ATTTGTTCATGTGTTAAAACTCTAAACCAAATTTTTTATA
TAACATAAAGTCATTCCAATGAAAAAACGAGTTACTGAAT
ATAAACAACTTAGCACAATGAGTGATGCTTGAGTACTGGA
ACACTGAACTTTTTATTATTGTAATATTATCACCTGATAG
ATGTACTATCCTAGTGATACAACTCCTTGGTCTCACGCTG
ATTTAGATAAAAGAACACGGACACACGTGGAGTGTTTTTA
AGGAGCGGAGAGTTTAATAAGCAAGAAAGAAGGAAGAACC
TCCTTAGTACAGAGACAAAGGGAGTGGGCTCCAAGCCGAG
AGAGGCAACCGCAGTGCAACAGAAAACATCCAGTTATATG
ATGAGGCTGGAGGAGGTAGTGTCTGATTCGCATAGGGTCC
AGGGTATTGGTTTGACCAGGTATGTCATTCATGTAGACTG
CGAAAAAACTAGCCCTCCCACCCTAGTCTTTTAACATCCA
CACGTAGGGTGCCATGATGTTCTACACACGTGGGGATATG
TGGGGGCAGCCATATTGCCAGGCACATGTTGGGGGACAAG
AAGCCCACCATGTTTGGGTGGACCCAGTTTCTATTGGCCT
GCATTTGTGTATCAAAGCTAGCCGGATGACTCTAAAAGCT
GGGGCTTTCCTGCTAAACAAGAAACGTTTTTGGAGGTGCT
TTAAAAGGAAAAAAACTTCCCAAGGACACGTTTTCCTCTC
TATCTGCCTAAAATAATTTAATAACTCCTATAGCTCTAGA
ACTTACCCTGTAAGTATCAAGTAGCATGTCTGCAGGAATG
TGGGATGAGAGAATCAGGCAAATTTAAAAGGCTCAGAGAT
CAAATTATTTAAAATTACTAAATAATTTATAATATTTATC
TTATATAGATTAAATTTTATCTGATTCATTCTCACAAGTC
TTATTCTGTAGTCGTTGAGTATTTTTCCTGTTTCTCTCTG
GAAACTTCTGAAGAATTCCTTGTCCCTCTTTTGCTATATT
CTAGAGAAGTAAGAAGAAATCTAACATAATGAAGAATACT
TCAGAACTCCTGAATGACTTTTTTCTGCTTATACCCTCCC
AAAGTTACTAGCAGCTACAATTTTACCTTTTGATTGGCAA
TCAGTAAAGACATGCATGCCAAAGAACCAGTATCTCCCAA
AAAGTGAATAAACTTTTGTAATGGGCACATGTTTTGCAGC
TCAGTATTCAGCCATGGGCAATTTTGAAAATGTTTCCTGT
GAGTCTGGAAGAAAAAAAAATCTTCACTTTCCTCAATAGT
GTTACAGGAGTGAAGTTTTACTCCCCCAGCCGCCCCCCCC
ACCCCAACCATAAGATCTTAAAGTTTTAGCCCACAGAAGC
TTCTGGCAACCAACTGTTATTTATGAAGAAACACTGCTGA
AGAAGTATTTTGAAGGGTAAAGAGAAAAACTTGAAAAAAA
TATGTAACACCTTCAGTCAATAAATTGATACCTAACAGTT
TTTGACTTTCTACTTATATGAGCAAATCAATTATTATACT
TAATTTGGCTGAATTCATTTTTTATAATTTGCAAATAAAA
TAATTCTAAATGACATACATATTCTGTTCCTTTGACCTAT
CTATTTAAATATATATATACATTTAAATATATACACACAT
ATTTTATATATATATACACACACACATATATTTAGATAGC
AGGTAAATACCTTTGATATTTTGATAAGCAAAAGCTATGA
TTTAAGAATGATTGGAACAAGTATTAACTTCTCTATAAAA
CTGTCGTTTTTTAAAAATGAAAGCTTTTATTGTGTACATT
TATTTCTGATTCAGTAACATTAATTTAATTTCTAATTACA
CATCTAAATAGTGGGGTTATTATTTTAACAGATATTTATT
GAATCCTATTTGTGCCAAGATTTGTTCTTAGCCTTGTAGA
TACAGTAGTGAACAAAGATGAAACCTTTGTCCTTTTACCT
TGTCAATGTGGGTGTGAGGAGGGGAGGCAAAAAGTAAATA
AATAAGCAATTAAAGCATGAATGATTTCACATGGTGATAC
ATGTTATAAAAATAATATAGGCAACAAAGAAAAGAGAACT
TTTAGTCAGGAGGAGGTATTTTAATTATTATGGTTGGCCG
GGCGCAGTGGCTCAAGCCTGTAATCCCAGCACTTTGGGAG
GCCGAGACGGGCGGATCACGAGGTCAGGAGATCGAGACCA
TCCTGGCTAACACGGTGAAACCCCATCTCTACTAAAAAAA
AAAAAACACAAAAAACTAGCCGGGTGAAGTGGCGGGTGCC
TGTAGTCCCAGCTACTCGGGAGGCTGAGGCAGGAGAATGG
CGTGAACCCGAGAGGAGGAGCTTGCAGTGAGCTGAGATCC
GGCCACTGCAGTCCAGCCTGGGTGACAGAGCAAGACTCCG
TCTCAAAAAAAAAAAAAAAAATTATTATGGTTGAGAAGGC
CACACTAGTTAAATAGTATTTTAGCAAAACATGGCATGTC
ACATGGCTAGCTTTGTTTAAAATTTGGTTAGGATGTACAA
TATGATTTAGTTTCTTACACTAATAAAGTAACTGGTTTTA
TTAAATATATAAGCTCTCTTTTTCCCTTTCACATTCTTCA
GATGTCTACATATTGGTTTTTGATGTTTCGTTTTGTTTTT
TCAGTAAACCATGTTATCTATCACCTTGAATTTTCATTTT
TTTTCTAAAATAACACTGTTAATTTTCATAAAAATGTTGA
GGCAATAACCGCACTAGCATAATGAGGGTAATGTATTTAG
ACTTTAACAAATGTGGTTTTTCTCATTGATAACTGTATTT
CATTGGTATGATTCTCATATTACCTTCAATTAATCAAATG
TCACATTAAAGTTGCCAAAAAAAATCATTTTGTTGATGAA
AGACTCAAGACACATATCAGCTACCATCAAGCGAAGATTG
TTTCCCTGTAATTGTTCTTGGCAATGGTCAGTTTAAATGT
GTGTATTCAGTGAGTTCTAAATCTTCGTGTGTTTCTTTCA
GAAATGAATCCACTCGTCCACTAGTTCTTATTGATCATTC
ATGCAGAGTTTCATAGACATTAATTATCTGTTGCTACTAC
TGGGCTCATAGCAACTTTTGACAAAAATGAGAATACCATC
CAAGTTGAGAAGACAATTATCACAGTCAATGTCCTGTGGG
TACATCAGAAGAAAAACAGTTGTTAATGATGTCACCCAAG
AGCTGAAGCCTCTTTTATTACACGGGAAAAGCCAGTATGG
TATTGTAAGTATTTATTAATAAATGAAGTTTGTTTTAAAT
CTGTCTATAGAGCTTAAAAGTAAAAGAGATGTGATTTTTC
CTTGAAATCACTAAGTAGAATATAAGATGAACAGCATCAT
TTAATTGCACATTTTTTAGTGTTTATGAGTAACACTCAAA
ATATAATGTAACTCAAAGAACCAGAGAATAGAATGGTGAT
TAGCAGTGGGTAAGGTGTTGAAGCAGGGATCAGGAAATGA
TGATCAAAGGGAAGAAAGCCTCAATTAAACAGGAGGAATA
AGATTTTTTGTTTACTTTGAGATATATTACACAGCATGGT
GAATATAGCAATTAATTATGTATAGCATATTTCATAATTG
CTGAGTACATTTCACATGTTCTCACCACAAAAAGTATTAA
GATTTTGAGTTGAAGAGTATGTTAATTAGCATTCATATCA
TCATCATTTTGTACTCAAATAAACATACACATTTATAATT
TGTCAATTTATAATTACAAGTAAAAATCAGTAAAAATGTA
ATGCACTACATTGAGAAAATGTATCTATTGCCTCAAACAG
TCCAGAGATATTCTGATTATATATATTGTTTAAAATATTT
AAAGGATGACATAAAACTTGGTAAAATTGAGTTGATGAAA
CTTACTAGCTTACTAAATGTTACCTCTGTCTGCAGAGTAA
AGTAGATACTATGAATTGAAATGTATAGTTCAAATGATTT
AGCAATGCTTTTCTGGTATGAGCTGATCTATTTCTTAGAT
GGTAGAACCAGAAGCAGGTACTATATACACTATATAAAGA
GAAACTCCATGGTCTGTGCATTGTTAAACCTGATAGGAGA
GAAAACTACAGTTAATTAGATGATTAAAGCAGAGTTGAGT
TACATCAATACTCTCTTAATGATATCTTATTGGATTCATT
TAGAAAGATTGATAAAATTCTTAATTTTTTCCAATGTCTG
TGCATAAAATGGGTAATATCTCTTAATCTTTGTTCTAATA
GAGAGGGGAATAGGAATTATTTTTGAGCCCATATTTAAAG
TGAATGATTACTTTAGAAACATAACAATGTTTTATAATTG
GTAAACAATTTAAAATTAGCTTTTTAAAATATCATATATA
CTTTAAAAGTACATCTTTGAAATTGAAGAGTGCTTTTAAT
TTTGAAATATGTGTTTTTTAATGTTGTAACAAAATATACT
AGAGTAAAATGTTATGATTATTTTAAATAGAAAAAGTAAA
CATTGTTATACAGTAAAGTATGAATACATATTCCTGTATC
TATGCATATAGGAAATTTTACATGTGTATTTTCAACATTA
TGAAGGTTTGGACTAGAAAAATTCAGAGGTCCTTTCTCTA
GGACTGAACAATTAATAATTGACTTAATATTGATATGTTT
TGATTATGTTATAACTAAATGTGTCTCCTTTATTATTTTA
TTTTTCAACTGAAAGTGTGGAAAGAGCATATGTGAAAGAG
CAAGACCTATGTATACAACTGTCCGGTAGGAAGCACTTCC
TGCTCTACACGTTTTACTATAAATGCCACCAACTCACATG
TACACAAACACAAAATGCACTGGGTTGTTAAATATATTAT
CCTTAAAGTATCGCTATATATATATCATATGTCTTTTCTG
CCACATGGTAAAATCATATAGGAACTTTAGCAACACAGTG
ACAAGATGAGTATAAACTAGAGTAAAATCAAACTCTCTAT
TCTTTAGTAATTGCAATGATAGCATATTTCTTATAGTTGA
GTTGTTTTTTCTATTGTCTATTACATACACACATATACAT
ACATGCATATACATACGTATATGTCAACACTATTTCTTGA
AGAGTGAAATTTAGTTGATTAGTTGCCTAAAGACATTGTG
TTTATAGAAAGTAAAAATTCTATTTGTATATGATAAAATA
TTTGTGCCATGACATTTACATCCATTGGACTTTTAATGAA
AAGGTAGATGAGGATTCAGAAATGTTTCTTCCCTGTGAAA
TGTTTTTTTTCTTTTGTTCATTTGTTTGTTTGTTTTTTGA
GACAGGGTCTTGCTTTTTCACCCAGACTAGAGTGCAGTGG
TGCAATCTCGGCTCACTGCAGCCTCAACCACCTGAGCTCA
AGTGATCCACCAACTTCAGCCTTCTAAGTAGCTGAGACTA
CAGGCATGCCCCACCATGCTTGGCTAATTTTTGTGTTTTT
GTAGAAATGGCATCTCACTATGTTGCCCAGCTGGTTTTGA
ACTCCTGGACTCAAATGATCTGCCCACCTTGGCAACCCAA
AATGCTGAGGTTACAGATGTGAGCCCCCTCACCCAGCCTG
AATCAGTACTTTTATAGTATTGATCTTGATATATTATCCC
GCCCATTTCCTTATAACATTGGCCTTTGAACAACATGGAT
TGAAACTCTGTAGGTCCACTTTACACATAGATTTCAAAAA
ATACATACATTGGAAAGTATTTCGGAGATTTGTAACAGTT
TGAAAAAAATGAAGATGAACTATGTAGCCTGCAAAGTCAA
AAAATTAAGAAGTTAGTTATGTCATGAATGCATAAATATT
AATGTATGAGGATATTAATCTATTTTATCATTTACTAACA
TAAAATATACACAAATCTATTATTAAAACTTACAATATCA
AAACTTATATGCAACTTTAGACCTTACATGGCACCATTTT
CAGTTTAGACAAATATAAACGTAAGTAAACATGTACTTTT
AAATCATAACTGCGGTATACATTGGAATACAGTAATGATC
TTGTAGTCACCTTTGGTTGCTATTGCATTGACCTCAAGTG
TTGCAAATATCCTTGTAAAATGCCATGAGAGAATAATGAT
CCCTGCATGAACATTAAGTCTCTTGAGTAACTTGCAGTAA
AAAGGGAGCTTTTGTGGTTCTCTTGCGTTTTTCATTGTGT
TTACTGCAATAGTGTAAACCTTGAATTACACCATGGGATC
CATATGAAATATCACTAGTGGTGCTGAATGTGCTCTCAAG
AAGCAGAGAAAAGTCATGACATTAGAAGAAAAAGTGGAAT
TGCTTGTTCTACACTGTAAATTGGGGTCTCAGCCGTGGGT
GTCCACCATTCCAAGAGAAATTAATCCTGCATAAGAACCA
TTACAAAAAAAAAAAAAAAAAAGAAATTCACGAAGCTGTC
ACAGCAGCTACACCAGCAAGCATAAAAAACTTTGTACTCT
TGACAAGATATCTTTGTTTCTTGTGTTGACAATGCAGCTT
TTATGTGTGCAGGATTGCTATGATGCAGGCATACCTATAG
ACTCTAATATGATTTGAGAGAAAGCAAAGTCATTCTATGA
CAACTTAAAGCAAAATGAAGGTGAAGGATCCAAAGCTGGA
AAATTTAATGCCAGCAAGGATAGTTTGAAAATGTTAGAAA
GAGGTTTAACTTTTAAAATGTCAAGATAACAGAAGAAGCA
ACTTCTGCTGATCATAAGGAAGTAGAAGAGTTTCCAGATA
TCAGTAAGAATATCATTGAGGAGAAAAGATATCTGTCTAT
ACAGATGTTTAATGCAGACAAATGTGCCCTATTATGGAGG
GAAACAATGTCATAAAGAACATTTATTACTATGAAAGAGA
AGTGAGCACCAAGATTTAAAGCAGGAAGAGATAGGCTAAC
TCTACTCTTTTGTGCAGATGCAACTGGGTTCATGATCACG
ACTGTCCTTATATAAAGCTGCTAACCCCTGAATCATGAAG
AAAAAAGACAAATACCAGCTGCCTATCTTTTGGTTGTTCA
ACAAGAAGGACTGGACAATAACAGTCCTTTCTCCGGGTTG
GTTTTCTCAATGTTTTGTTCCTGCAGTCAGAAAGTATCCT
GATCACCCAGGCCCCGTGAGTTCAAAACCAAAGGTGTTGA
AGTAGTCTACTTGACCACAAACACAAGATCTTTAATTCAG
ACTCTACATCAGGGGGTCATGAGGATTTTTAAGGCTAATT
ATTCATGGTACTTTATGCAAAGGATTGTCAATGCCAGAGA
ACGTATCATGAAAGTATGTATGGATTACACCATTGAAGGT
GCCTATATTGTTATAATGAAAACAGTGCAAGTGATGGAGC
CCAAAACAATAAATTCCTTCTGCAGAAAATTGTGTCCAGG
TGTTGTGCACAAACACAAGGTTTTTGATTCAGCTTCTGTA
TTAGGGGGTCATAAAAACCTTTAAGCCTTATTATACAAGT
TACTCTATGGAAAGGATTGTCAATGCTATGGAAGGGAATC
CCTAGAAAGAATATCATCAAAATCTCAAAGGATTCAGTAT
CATCATTGAAGATGCCATCATTGTTATAGTGAAAGCTCTG
AAAGCCATTAAGCCAAAAGCAGCAAAAATCTTCATAAGAA
AACAGTGTCCATATGTTGTACATGACATCATGGGATTTAT
GAAACAGAGTCAATCAAGGAAATCATGAAATAGATCGTAG
ATATGGTGGAAAAAAAAAAAAAAGGTAGGTGAGAGGTAAA
GGCTTTCAAGATATGAATCTTGGAAAATATGCATCTTTAA
GAACTAATGGGCATCAGACCAGAGGAATTAACAGAAGGTA
ACTTGATGGAGATAAGTGCCACCAAATTAGTTTCAGACAA
TGAAGAAGAAGATGCAGAAAAAGCAGCACCAGAAAACAAA
TGGACATTAAGCAATCTGGCAGAAGAGTTCTGATTTCTCA
TGACTGCTTTTGACATATTTTATGACATGGACCTTTCTAT
GCAATGGACAATGAAATGAAAGCAAACTGTGGAGGAAGGA
TTGGCTCCATGTACATTTTAAAATAAATTTTAAAAAGAAA
AAAAAAAATCAAACGCATTTTTGTAAAGTCACACCGAGTA
TGCCTTCGTCTCCTGCCTACCCTTTCACCTTCTCCACCTC
TTCTGCCTCTGCCACCCCTGAAACCACAAGACCAACTCCT
TTTCTTTCTCCTCCTCAGCCTATCCTATGTAAAAGCAATG
AGGATGAAGATTTTTATGATAATCTACAGTCACTTAATGA
ATTGTAAATATATTTTCCCTTCCATATGATTTTCTTAATG
AAATTCTTTTCTCTAGCTTACCTTATTGTAAGACTAGAGT
ATATAATGCATTTAACATGCAAAATATGTGTTAATGAACT
GTTTATGTTACTGGTAAGGCTTCCAATCAACAGCAGGCTA
TTAGTAGGTAATTTTGGGGAAAGTCAAAAGTTATATGTTG
ATTCTTGACTGTGCAGTGGGTCTGTACCCCTAACTCTTGC
AATGTTCAAGGGCCATCTGTATATTTTATGAGTCTACTTT
TATATTTATTTTTAAGAAAGAAGCACAATTGCATATATAA
CTAAATGGTTTTCAAACATCAGAGTTAATTATAAGAAAAT
ATGAATATAATTGTATAAATATTTAATGCTTATGTACATG
TTTATTTAGATATAACATAATATGTAATTAGAATAACATA
ATTACATTAATATAGTAGTGCAATAGTATACATATAAATA
AATAGGGAGCAAGGAGCTCAGTTTGCCTTGTACCTTAAAA
GTGTCAGAAAATTTAATTTTAGGACTTCAAAACACACTAG
AAGTCTTCACATTTCAGAAGACACTCATTTACTTATCGAA
ATCATTTTTTATACCCTGTGCTCAGAGCAGAGGTGTCAAT
TCACATAGTTTTTACCTATAAATATCTTTTATTTTGTTTA
TTTATTTATTTATTTATTTATTTATTTTTTAAGACAAAGT
CTCACTCTGTCACCCAGATTGGAGTGAAGCGTGTGATCTC
AAATCATTGCAAACTGTGCCTCCCGGGCTCAAGCAATCCT
CCACCTCAGCCTTCCAACTATCTGAGACCTCAGACAAGCA
CCACCATGCCTGACTGATTTTTTGTATTTTTTTTGTAGAG
ACAAGGTTTCACTACGTCTTCCAGGTTGTTCTCCAAATCC
TGAACTCAAGCGATCCTCCCACCTCAGGTTCCCAATGTGC
TGGGATTACAGACATGAGCCACAACACCCCGCCTCTATAA
ATATATTTAATTAACTCAATTGTATAAAGTCATCTGTTGA
AACTAAGTCCAGCTATTCTTTTTTTTTTTTTTTTTGAGAC
GGAGTCTCGCTCTGTCGCCCAGGCTGGAGTGCGGTGGCCA
GATCTCAGCTCACTGCAAGCTCCGCCTCCCGGGTTCACGC
CATTCTCCTGCCTCAGCCTCCCGAGTAGCTGGGACTACAG
GCACCCGCCACCTCACCCGGCTAAGTTTTTTGTATTTTTT
AGTAGAGACGGGGTTTCACCTTGTTAGCCAGGATGGTCTC
GATCTCCTGACCTCGTGATCCGCCCGTCTCGGCCTCCCAA
AGTGCTGGGATTACAGGCTTGAGCCACCGCGCCCGGCAGT
CCAGCTATTCTTTAAATTTTCAGTGAGTATATTGCATTCT
GCAATTCAAACCCCTTAAAGCATATTTTGAGCTATGGCTT
CATTTACTCTATTTTGTATTTTACCTTACTCTCATCTGCA
TCCTATATCACAGACATAGGTTGATCTTGCTTATCTGCTT
ATATCACCTGTATATTTTATCCATCTTTTCATGTTAATAA
ATACTCATCTTGAAAATCATGGTACCAATTTAAATTATTG
ATATAATCTCCCCTCTAACCAATACTAGATATTCTTATAT
TGAGTCACATATGCTGATATTTAAATTCCTTCTTAATTGG
CACATTGTTAAAATATATTTCAACTACATAGCTATTACTT
TGAGAATCCACTTAACTCTTCCTCTGGGATAAATTCAAGG
ATACTATAACTTGTGTTTCCTACTTCCTTGGCTTAACGAC
TTGCTTTGGGATAACTCATCTTGAAATAATTCCTGCTAAA
AAAAGTGTTCTTGGGAGATAAATCTTCACAATATTTTTAT
ATCATGGCTGGTAATGCATTATTTTCTTCTCACTTTGAAT
AATAACTGCATGAACAATTTATTTCTTCATTATATTCCAG
TTTTTAGTATCACTGATGTGAAATCTTCTACCATTCTGAG
GTTAATTTTTTCCTGATCTGTAATTTCTAGTATTTTCTTT
TCCATCTTGCTCCAAAATTTCATGTAGTTTTCATGGATTT
GTTTTGGACTTTATTTTTTCCACTGTATACTTAAGTATAC
ACTTTTACTGTATAATTAAAGAATCTTTCAATATGAAGAA
TATATGATTATGATTAGAACATTTGTTTTGTTATTGACTT
GATAATTTTATATTTTTATTTTCTTTATTCATTCTAGATT
TCTATTTTTGAAAGGTAGATCTCCTGGATTATTTATTTAT
GCTTATTATCCATCTCTTTCATATCGATAGTTTTGAAAAT
TTATTTAACTTTAGTTTACATCTCTTCCTTAAACAGGTTT
TAAATTAATGTCTTTATTTTAAGACCTACTGCTAAATCCA
AATACATGTTGGAGTCTGAAGTAGAAAATGAAGGATGACT
TCATTTAAGCTATAAATTGTTATTCCTTTTATTATTGTAT
GTGTCTTCTTCTAATTTATTTCATCAAGCTTCCATCTGCT
ACCTGTTCCTGACAATGTCTTAATATTGATTCCATTAATG
AATTATTTGTTTATTTTGGTGTGATGGTACTGATTTTGTA
ATTATTTGTATTTTAACAGAACCTAAACATGGAGGGCAGA
CAAACATGAACTCAGTTGATCAATTTGAACAGAAAGTACT
TGCTTACATGTAAAATTTGTAGGTCTTTCTAAGAATTCTA
TTGGTAAGCGGAATTTTATGGTCAAGTTTTGTTTCCATTT
CTTTTCATTTTTAGTGTAACTTTATTGAGGTATAATTGAT
AACCCCCCCCAAAAAAACTACACAGGTTTAATATGTATAA
TTTGATGAGTTTGAACATGTGTGTACACCTGTGATGCTAT
CACTAAAACAAAAAAACTTTTTATATATACATCTTCATAT
TTTGTTTTTTGTGTTTCTTTACTTTTAGTTTTTTAAATTG
GTACATAATGATTGTACACATTTCTGGGATACATGTGCTA
TTTTGATACATCCATACAATATGTTATAATCAAATTAGGA
TAGTTGGGGTATTCATCACCTCAAGCATTTATTGTTTTGA
ATTGGGAACATTCCAAATCTTCTCTTCTACCTATTTTGAA
ATATATAATAAATTATGTGAGTCATAGTCTTCTTATAGTG
CTATTAAACACTAGAATTTATTTCTTCTATCTAACTGTAT
TTTTGTACTCATTAACTAATTTCTCTTCATCTCCTTTTCC
CTACTTCCCTTCTCAGCCTCTGGTAACCCCATTCTACTCT
CTACTTTCGTAGGGTAGCTACCACATATGAGTTGAGAACA
TGTGATACTTGTCTTCCTCCATCTGGTTTATTTCACTTAA
CATAATGCCCTTCAGTTTCATCAATGTTGCTGCAAATGAT
AAGTTAAAGCCACAAAGTAGGATTCTGGCTCAAGAATATT
TGAAGTTTTATTTAGACAATTCTCTTATTGGTAACCAGTT
TATGAAAGGATATCTCTTTTATGACAGAATCTTGATGATA
AATTTCATTTTGGGTGGGTCTGATAACTTCTGAGATAATG
CCAAATTGTCATTGCATGAATTGTTGGATGCAGTTTAAAC
ATGACCTTAACGCCAGCTGTTTCCTAGGTAAATTTTGGTG
TCCTTCAGAGTAACCATAACATTATTATTTATTTAATATA
ACTTTTTTTCTTAAGTCAACCAACTTCAGGTCCCATAGCA
ATATATACAGTAATTATAATTATATACATGAATTATATAT
TATATATATAGCAGACTGCTATATATATGTACTGCATAAT
TATATACATATAGCAGTATACTTATATATTATACCATAGA
CCCAACTCTAACAGCAGCAGATTACTACTTAATTTTGAAA
GATATGCTAATAAGGCCATCACACGTAACACTAGTAGTTC
TTCTATTTACTTGAATATTACAAGATGCACAGGGCATTGA
CAAGATATAAATTATGTATGCATTACTGTAAAATATTGAT
CATTTATGAATTTCTGTTAAACTCATTTTACTCTATTTTA
TTAAACTTGAGAGCTGTGACCTATCTAGAGATTCTAGTTA
AATTAAGCTAATTAAAATATGGAAATAGCAAGGGTGAAAA
TGGCATACATGTAAATTGCTTAATGCAAATTTAAATTAAT
AAGTAAAGCAAATTTTGAAGTGCCCTGTTTTTATGCAATT
TATACAGAGTTGTCTCTTTGCCAATACAGTAAAGTCACAA
TTATCACGTCCATAAAATGTCAATGATTTTGAAACCTTGT
TTTATACATTTTTCTATTTGCAATGTCAGGGTATTTGTAA
CAAAAATACTTTCTCTTGAATTTTTATGATGTACTGCATA
GGTCTATATGTTACAGTATTTACTTTGTTACATGGTTACG
CTTTTATTTTCAGTGAAATGACATTGGATTTTTGTTTTAC
ATTGTTTTCTTCTAGTACACACACATATATAGTACATGTA
TGTGCTTAAGAAATAAGGACATGCAGAAAAGAATGTATTC
AAATAAAATAAAGTAAGCTGATTGAAAAAGATGTGGAGGA
AAAATGAAGGGAAGGAAAATGCAGATTAAGAACTAAAATT
ACAAGAGAGCTGCCCAAGATGGCCGAGTAAGAACAGCTCC
AGCCTCTGCTCCCAGTGTGAGCGACACAGAAGACAGGTGA
TTTCTGAATTTTCAACTAAGGTACCGGGTTCATCTCACTG
GGGTGTGTCGTACAGTCGGTGCTGGTCAGTGGGTGCAGCC
CAACCAGTGAGGGCTGAAGCAGGGAGAGGCATCACCTTAC
CTGGGAAGCACAAGGGGGAAAGGAATTCCTTTTCCTAGCC
GAGGGAAAGTGAGACACACAACACCTGGAAAATCGGGTAA
CTCCCACCCTACTACTGCGCTTTACCAAGCGTCTTAGGAA
ACAGCACACCAGAAGATTACATCCCATGCCTGGCCCAGAG
GGTCCCATGCCCATGGAGCCTCCTTCATTGCTAGCATAGC
AGTCTGAGATCTTACTGCAAGGTGGCAGTGAGGCTGGGGG
AGGGGTGCCCGCCATTGCTGAGGCTTAAGTAGGTAAACAA
AGTCACCAGGAAGCTCAAACTGGGTGGAGCCTATCACAGC
TCAAGGAGGCCTACCTGCCTCTGTAGACTCCACCTCTGGG
GACAGGGCATAGCTAAACACAAAGCAGCAGAAACCTCGGC
AGATGCAAATGTCCCCGCCTGACAGCTTTGAAGAGAGCAA
TGGTTCTCCCAGCACAGAGGTTGAGATCTGAGAACGGACA
GACTGCCTGCTCAAGTGGGGCCCTGACCCCGAATAGGCTA
ACTGGGAGACATCCCCTACTAGGTGCAGACTGACACCTCA
CACCTTGCATGGCTGGGTACACCTCTGAGACAAAGCTTCC
AGAGCAAGAATCAGACAGCAACACATGCTGTTCAGCAATA
TTCTATCTTCTGCAGCCTCTGTTGCTGATACCCAGGCAAA
CATGGTCTGGAGTAGACCTCAAGCAAACTCCAACAGACCT
GCAGCTGAGGGTCCTGACTGTTAGACGGAAAACTAACAAA
CAGAAAGGACACCCACACCAAAACCCCATCAGTACATCAC
TATCATCAAAGACAAAGGCAGATAAAACCACAAAGATGGA
GAAAAAGCAGTGCAGAAAAGCTGGAAATTCAAAAATCAGA
GCACATCTCCCCCCCCAAAGGAACGCAGCTCATCGCCAAC
AATGGAACAAAGCTGGATGGAAAATGACTTTGATGAGTTG
AGAGAAGAAGGCTTCAGTCCATCAAACTTCTCCGAGATAA
AGGAGGAACTATGTACCCAGTGCAAAGAAACTAAAAACCT
TGAAAAAAAAATGGAAGAATGGATAACTAGAATAACCAAT
GCAGTGAAGTCCATAAACGAACTGATAGAGATGAAAACCA
TGACACGAGAACTATGTGACAAATGCACAAGCTTCAGTAA
CTGACTCGATCAACTGGAAGAAAGAGTATCAATGATTGGA
GATCAAATGAATGAAATGAAGCGAGAAGAGAAGTTTAGAG
AAAAAAGAGTAAAAAGAAAAGAACAAAGCCTCCAAGAAAT
ATGGGATTATGTGAAAAGACCAAATCTACATCTGGTTGGT
GTACCTGAAAGTGACAGGGAGAATGGAACCAAGCTGGAAA
ACACTATGAAGGATATCATACAGGAGAACTTCTCCAACCT
AGCAAGGCAGGCCAACATTCAAATTCAGGAAATACAGAGA
ATGCCACAAAGATACTCCTTGAGAAGAGCAACTCCAAGAC
ACATAATTATCAGATTCACCAAAGTTGAAATGAAGGAAAA
ATGGTTAAGGGCAGCCAGAGAGCAAGGTCGTGTTACCCAC
AAAGGGAAGCCCCTCAGACTAACAGCAGATCTCTCAGCAG
AAACTCTACAAGCCAGAAGAGAGTGGAGGCCAACATTCAA
CATTCTTAAAGAAAATAATTTTCAACCCAGAATTTCATAT
CCTGCCAAACTAAGTTTCACAAGTGAAGGAGAAATAAAAT
CCTTTACAGACAAGCAAATGCTTAGAGATTTTGTGGATGT
GGAGAAATAGGGACACCTTTACACTGTTGGTGGGACTGTA
AACTAGTTCAACCATTGTGGAAAACAGTGTGATGATTCCT
CAAGTATCTAAAACTAGAAATACCATTTGACCCAGCCATC
CCATTGCTGGGTATATACCCAAAGGATTATCAATAATGCT
GCTATAAAGACACATGCGCATGTATGTTTATTGTGGCACT
ATTCACAATAGCAAAGACTTGGAACCAACCCAAATGTCCA
TCAGTGACAGATTGGATTAAGAAAATGTGGCACATATACA
CCATGGAATACCATGCAGCCATAAAAAAGATGAGTTCGTG
TCCTTTGTAGGGACATGGATGCAGCTGGAAACCGTTATTC
TCAGCAAACTATCGCAAGAACAGAAAACCAAACACTGCAT
GTTCTCACTTACAGGTGGGAATTGAACAATGAGATCACTT
GGACACAGGAAGGAGAACATCACACACCGGGGCCTATTTT
GGGGGTTGGGGAGAGGGGAGGGATAGCATTAGGAGGTACA
CTTAATGTAAATGACGAATTAATGGGTGCAGCACACCAAC
ATGGCTCATGTATACATTTGTAACAAATCTGCATGTTGCG
CACATGTACCCTATAATTTAAAGAATAATAATAAAAAAGA
ACTAAAATAATATTCTGATGTTGTCTTGAATATTTGTATG
TGAATGCACAAATACATACACGTCATTTAAGTATATTTTC
ATAATCTAGACTTCTGTTAGCAGAGTTTTGAGTTAAAGAA
AAATAACCTAGGGTGAAAACATTAAACATGAATTTCTGAG
ATCAGAGACTTTATTTTCAGTGTTTTTAGTATGTGAAAAA
AATTGGCCATTGAATTTGCATTACAGGCAAGAATAACTAT
CTCAAGCCTATGTGATCTCACTCATCGTGAACCTTTTGAA
AAATAAAATCCCCTCAATGCCTTTCTAATTCCTAAATCCT
TTCAAAAGCTCTTCTTCCAAAACTATCTGGCAAATTATAC
TTTTAAGGATACACACCACACTTGCCAACAGATGTTAACT
GATCATATATTTGCTTAAATCATATGTGGTTATTGACTGA
GTACATTTTATTTTCACCTTTTATTTCAAAGAAAATAGCA
ATAATATGTTTAGGTCTGGGTGCAGTGTCCCACACCTGTA
ATCCCAGCACTTTGGGAGGCCAAGACAGGCGGATCACAAG
GTCAGAAGTTCGAGACCAGCCTGGCCAATATGGTGAAACC
TTGTCTCTGGTAAAAATACAAAAATGAGCTGGGCATAGTG
GAGCATGCATGTAGTCCTCGTTACTTGGGAGGCTGAGGCA
GAAGAATTGCTTGAACCTGGCATGCGGAGGTTGCAGTGAG
CTGAGATCATGCCACTGTACTCTAGCCTGGGGGACAGAGT
GAGACAGTCTCAAAAAAAAAAAAAAAAAAGCAATAATGTG
TTTAAATGTAAATAATTCTATTTGATTTTACTCATAGCTA
CCTGTCTGTTAATTACAATTGCCATGTCATTATTTTAAAT
TGTATAGCAATTTTGACTTAAAAATATTTGTAATGTTGTT
CTCTGTTTCATGTTTTCTGCTTCTGCTGCTGTCGGTTGTC
GTCTTTATTCTATGTGTGCTTCTATCACATGTCGGTGTGT
TTGTTAATAAAGCCATTTTTATAAATTAAGAATCAGGTGG
ATTATCATAGATGGCTCTAGTAGACTCCTTTTGAAGCTAT
GGATATCTTCTTTCTCTCTTAGATTGTGTGAACATGACCA
TGTATATTTTATCAAATTATTTTCGTCAATAAAATGAAGA
ATCTATTACCTACTATGATTAATGTAAACCTTAAAATTGT
ATGTTAATATTTTTGTTTCTATTTTTTAACATCTCTGCCT
ATATTACCTTACCCTGGTATTATCTTTATTGTCCTCATCA
AGGAATGAAATGTAATTTTAACATTAAATATTTTTCCCAT
TATGACTAAAATATCATAAGGCAATCAATGATAGAAAATA
CATAAATGTTCCTGGATGAAAACCTTAAACATGAATTTCT
GAGATCAGAGACTTTATTTTCAGTGTTTTTAGTATGTGAA
AAAATTGGCCATTGAATTTGCATTACAGGCAAGAATAACT
ATCTCAAGCCTATGTGATCTCACTCATCGTGAACCTTTTG
AAAAATAAAATCCCCTCAATGCCTTTCTAATTCCTAAATC
CTTTCAAAAGCTCTTCTTCCAAAACTATCTGGCAAATTAT
ACTTTTAAGGATACACACCACACTTGCCAACAGATGTTAA
CTGATCATATATTTGCTTAAATCATATGTGGTTATTGACT
GAGTACATTTTATTTTCACCTTTTATTTCAAAGAAAATAG
CAATAATATGTTTAGGTCTGGGTGCAGTGTCCCACACCTG
TAATCCCAGCACTTTGGGAGGCCAAGACAGGCGGATCACA
AGGTCAGAAGTTCGAGACCAGCCTGGCCAATATGGTGAAA
CCTTGTCTCTGGTAAAAATACAAAAATGAGCTGGGCATAG
TGGAGCATGCATGTAGTCCTCGTTACTTGGGAGGCTGAGG
CAGAAGAATTGCTTGAACCTGGCATGCGGAGGTTGCAGTG
AGCTGAGATCATGCCACTGTACTCTAGCCTGGGGGACAGA
GTGAGACAGTCTCAAAAAAAAAAAAAAAAAAGCAATAATG
TGTTTAAATGTAAATAATTCTATTTGATTTTACTCATAGC
TACCTGTCTGTTAATTACAATTGCCATGTCATTATTTTAA
ATTGTATAGCAATTTTGACTTAAAAATATTTGTAATGTTG
TTCTCTGTTTCATGTTTTCTGCTTCTGCTGCTGTCGGTTG
TCGTCTTTATTCTATGTGTGCTTCTATCACATGTCGGTGT
GTTTGTTAATAAAGCCATTTTTATAAATTAAGAATCAGGT
GGATTATCATAGATGGCTCTAGTAGACTCCTTTTGAAGCT
ATGGATATCTTCTTTCTCTCTTAGATTGTGTGAACATGAC
CATGTATATTTTATCAAATTATTTTCGTCAATAAAATGAA
GAATCTATTACCTACTATGATTAATGTAAACCTTAAAATT
GTATGTTAATATTTTTGTTTCTATTTTTTAACATCTCTGC
CTATATTACCTTACCCTGGTATTATCTTTATTGTCCTCAT
CAAGGAATGAAATGTAATTTTAACATTAAATATTTTTCCC
ATTATGACTAAAATATCATAAGGCAATCAATGATAGAAAA
TACATAAATGTTCCTGGATGAAAACCTTAACACCAATCAA
ATAGTTTAGGTTTTTATTTGATTTTCTCTTGTTTTATTTT
ATTTTTAATTTTATTTATTTTTTTTTTTTTTGAGACAAAG
TCTCACTCTGTCACCCAGACTGGAATGCAGTGGCGCGATC
TCAGCTCACTGCAACCTCTGCCTTCCGGATTCAAGCAATT
CTCCTGCCTGAGCCTCCCAAGTAGCTGTGATTACAGACGC
TTGCCACGACACCCATCTAATTTTTGTATTTTTTAGTAGA
GACAGAGTTCCACCATGTTGGTCAGGCTAGTCTCAAACTC
CTGAACTCAAATGTCCTGCCCACCTTGGCCTCCCAAAGTG
TTGGGAATACAGATATGAGCCACCGCCCTGGCCTAATTTT
TACTTATTTTAAATACCTTTTGACAATTATTTTATCACAT
AGTAATAAAATGTATCCTTGTTTCATGTTTTTACATGCAA
AAATCCAGCTAAATATGTTTGTTGTATATTTGATTTATAT
TCCAATAGCATTTCTATAAATTTATGAACAGTGGAATTTC
TTATAAATCTATATTTTAAATAACAAATATGGAGAAGATA
CAGAAATCCTAAATAGCACTGCTGATCTCAGAATCATGGA
GCATAACGTTTTACCAAAACTAAAAGCATATATGAATACT
GAAGGATGTGCATAAAGGAAAGAATGATCAATATGCAAGC
ACAAATCCTAAATAATTATTTATCAGGTGAGTGCTGGAGT
TCAAATACATTGCCAAATGATTAAAATTTCACTTGGAAAG
TTTTAAAAGCACTTGCTAAGAAAAACTAAAAGTGAAAACT
AGTCACACCTGCACTTTCTATTGCCATTTGGTAAAATGCA
TTTAAATGAAATGTAAAAATGAAGTCAAAATCTTACATAC
TTCCTTGCTATGCAGAGGATAAGTAAAAATGCAAAGGGCA
GAGCCTCAGGAGGTGCAATGCATTTCAAATTAAATGCAGT
TTTTTTGTGTGTAAAAAGTGAACAGGCTTGACCTACTATT
TCTTAAAGCTCACCTTACATCTTAGAAAAATTCAGAAACT
CTATTAAATGGAAAAAGTACTACTTTTCCCCTTACCATTC
TAACCACAAAGCCATCATCTTAGTTCCTCACTTAAGAACA
TTTGCAAAACTTATCTACCAGACTAATACTATCTAAAATA
CTTATAAGTGAATACTTCTATTAATTAAACAAAAAACAAG
ACTTTAGACTTTTAGTCCTCAGGAAGACCTAAAATTTTTC
TTGTATCTATTCAATGGCTTAATTTCATAGTGGTGAGAAA
ACTATAGGTTTTCTAAATATATTATGTGATTTTGTTTTAT
TTTTATCTCTGCAACATTGTAAATATTCTTAGATGTCTAA
GAGAAAACATATTTGAATTAATTTTGTGCATTTTAGTAAT
TTCACGTTTTAGGTATGGCATTGTAGGCTTTTCAGAAAAT
AGCCACTACATTTTTATTTCATTTGATTTTCCCATAACTC
TGTGAAGTCAGTAGTTATTATACTGTCAGAACAGTTAAAA
TAATTGCTAACAAAAAGAGCAATTTTTTTTGTTGTTGTTG
TTACACAACATATAAGCAATAGAACCAGAGCATATAACAT
ATTTTTTGGCTACTATTCTTTGTGAAAACTTGAATCGAGA
AAACAATAAATAAGCCTGAGCCCTCAAAAAGTTAACAAAC
TGTGTATCCCAATGTAAGAAGAAAGATGAGGGAGATATAA
GTGGCTTTCTTTAATTATTTTTATATCTTTAACATATATG
AATGCCTATAAAGCAAAACGACACAGACTATGGCCATAGT
TAAGCATTTTAGAAATATATGTGTACACTAAAAGAACTGT
GCATTAGAGAAGTTGAGATAATTATCTCCATAATCAGGTA
CCTACAAGTGTGACATACTGATTTGTGTCAATTAGCTACA
TGTCAAAATCAATTTATACATATTACTCAAATACTCTAGA
TCAGGACTCTCAAGAGATTTCATGCAATTTATAAGGTATA
TAGCTGAGTGATAATATTGCACACTTAATGTGTATAAATG
AATACAGAAAGAAATTGGCAAAGCCAGAAAGAGGTAGTAA
GTTATTGGCACATTTATCAGGTAAGGTTCTTTATAAATGA
AACAATCTAAACTCCCTGGCAGTGGGAAAAAATGCCTGAA
CATCAGCAGGCAAATCAGCTTGCACAAGGGATTGCTAAAA
AGAGCTTGATGCCTCAGCGTTTCTCCTCTCTAAGGAAAGA
GACCTATTCTGGAATTAAAGCTGGCTAAACAGATACAGGT
TGAACTTTTCAACTGCAAAGTAGGTATAGAAATTGGTCCC
TTTTTAACTGAGACAAGCAGTAAAATTTTACGACACGTCA
CCAATTGGGTTTTTCAGCATTAAATGCCAGAAAGTCTATT
GTGTGGCTGTCTGCGATATAAATGAGGACTGGAGAGGTAA
ATAGTAATCTAAAATGGTTCGTATGAAGATCTACAATCAA
AAAGTGGTGAAGCACCTGTTTTTCTTTGATGAGATTTTTG
ACTCTTTGATATTTCAACTTTCATGACACAAAAGTACACT
AAGTTATAGGAGTGGAAAAGAAGGTTTGAATGAAAATTAG
AAAAGTAAAAATTGGAGTTTGTATGGCTGGGCCAGATGTA
TAAAATCATTAGTTTTATCTCAGTGACAGAATTTTATGGA
AAACAATAAAAGCTACATAAAAGAATGCTGATAGCATCAC
TTTACTCTCTATTAGCATTAGTTTAGATGTGTATGAGAGC
GAATATGCACCAGGGAGAAGCAAGTATGAAGAATTTTTTT
TTTTTTGGCCATTAAGTTAATGGAGCTGATAAATGGAATT
GTAACATTGACACTAAGTGACAGTCTTGTTCCTTTAAAAT
CTGCTGTTTCATTCTAGTTACTTCAACCTTGAATTTCTAA
TGTGTACAGCTATTACATTTAATAGTTGTGTTTGGTGATT
TTATGTGATTCAAAAGAATAATAAAAGGAACACAACCTCT
GCTTGAATAAAGAAAGTTAAAGCACATTAGTGAAATTTCA
GATCTATATCTACATATGACTTTAGCAATTTATTCACAAT
AAAATTAATTTTATTTTTCTTTTAGACTGAAGGTCAGAAA
GAATGGTGTAATATAGCCAAGCAAGATGATTTTAAAAAAA
GTCAGGGTATAGAATAAAATAAAATTATATCTTATTGTTT
TCACAAAATCGTTCTATTCCTAAGAGGACAAAACACATTC
ATGTGTACATTTCTAGAGAATCAAGTAGCTACTTTCTAAA
CCTTTTCATATGCAAATCTAACATATATAAAATGAATAAC
TGATACTCATGGCATATGTATTTTAAAGTGAAGAAGAGGC
CAGGCATGGTTGCTCACACCTATCATCCCAGCACTTTGGG
TGGCTAAGGTGGTAGGATCACCTGAGTTTGGGAATTTGAA
ACCAGCCCGGCCAACATGGTGAAACTCCGTCTCTACTAAA
AATATAAAATTAGCCGGGCATGGTGGTGCATGCCTGTAAT
CCCAGCTAATCAGGAGACTGACATGGGAGAATGGCTTGAA
CCCGGGTGGTGGAGGTTGCAGTGAGCTGAGATCGCACTGC
TGCACTCCAGCCTGGGCAACAAGTGCAAAACTCCATCTCA
AAAAAAAAAAAAGTGAAGAAGAAAACTACAATATAATTTT
GATAGAGTAGAAATTAAATTATCTTCATCAATACAGTTAT
ACAGTAGATAAAAATGTGTTGTTAGAAGAAAAGAATAAAG
GTTGAGTATTCTTTTGTAAAATATTCTACCTGAATTCCAG
TCAATTATATTGAATCAGGCATATTATTTTTGAGAAATCT
AAAATTTTATCAAATTATTTATCTCCACAAAATTATTTAA
AATGAGATGATTATTTTAGTAAAATTGATAAAATAGTTAT
GTCAATCTTTTTTTTTTCTTTTGCAGGGAAGGTTAATCAC
GAGTCTGGGGAAAAAAAGTTCATGGTTTTATGGTTAAACC
AACAACTCTTTTTAAAATAAACCAATTAAAAAATAAATAT
AAAAATAAACAGATTAAAACTCAGTTCTTGAAATGATTCA
TAAGGTTAGGTTTTTTTCTAATTATAAAATTTTAGAAGTT
TAATTTTTTTTTTTTTTTTTTGAGACGGAGTTTCTCTCTG
TCGCCCGGGCTGGAGTGCAGTGGCCAGATCTCAGCTCACT
GCAAGCTCCACCTCCCGGGTTCACGCCATTCTCCTGCCTC
AGCCTCCCGAGTAGCTGGGACTACAGGCACCCGCCACCTC
GCCTGGCTAGTTTTTCGTATTTTTTAGTAGAGACGGGGTT
TCACCATGTTAGCCAGGATGGTCTCGATCTCCTGACCTCG
TGATCCGCCCGTCTCGGCCTCCCAAAGTGCTGGGATTACA
GGCTTGAGCCATCGCGCCCGGCCAGAAGTTTAAATTTTTA
AAAATATGATATTGAGGAGAGGCAGAGCAACATGTCTGAA
CTGAAGCCCCCAGCAACTGCTCCCTTGCAGGAGCACCAAA
TTTAACAACTATCTACATGCAAAAAAAAGTTTCATAAGAA
CCCAAAATCAGGTGAGCAACTAAAGTACCTGGTTTTAATA
TTATGTTAAGGAAAGCGCACTGAAGAATGTAGGAAAGGCA
GTTTCGAATCACTCACGGTAATCCCCCCGCAGTCCCCCAG
CGACAGCCACCTGGTACACAGGATCTGTGCGTTTTGGGAA
AGGAGAGCCCAGTGATTGTGAACCTTCAATGATTCAGTGC
TGCCCTGTCACAGAAAAAAGCAACGAGGGAAGAACTCAAC
CAGTGCTCACAAAGGGAGCATTTAAAACATCCTTAGCTAG
AGGTGGATCATCCATCTCAGTGATTGGAACCCGAGTTCTG
CCAAGCTTTGCCACTGTGTACTACAGTACTCTGGGGTCCT
GGACACATTTGAAAGGCAGTCTAGGCCACAGACACCGCAA
TTCCTGGGCAAGTCCTGGTGCTGTGCTGTGCTCTGAGCCA
GTGGACTTCCGCTGCACATGACCTAGTGAGAAACCAGCTG
GGGCAGCCCAGGGATTGCTTGTGTGACCTTCCCCCAACCC
CAGGGAGCATAGCTCACAGCTCTGGAGGAGGCTATTTCCT
TTTACTTGATGAGAGGATAGGGAGAGTAAAGAGGACTTTG
TCTTGCCTTTTCAGTACCAGACCAGCTTCAATAGAATAGG
GCACTAGGCAGAGTCCTGAGGCCTGCTATCCAGGCACTAG
CTCCAAAATTACGTTTATTGACATACCACGGGCCAGAAGG
GAACCTGCTGCTTGCCTTGAAGGGAAGAATTCAGTCCTGA
AGTATTGAACACCTGCTGACTAAAGAGCCCTTGGGCTCTG
CGTAATCAGCAGTGATAGCCAGGCAGTACTCCATGCTGGC
CTTGGGTAGACTCAGAACCATGCTGACTTCAGGAGTGACC
CAGCACATTCCCAGCTGTGGTGGCTATGGGGAGAACTCTT
TATGCTTAAGGAAAAGAAAGGGAAGAGTAAAGGGGACTTT
GTCTTGCAGCTTGGGTATCAGTTTGGCCAGTTTGAGAGCA
CCAAGCAGGCACCTGGGGTCACCTATTCCAGGTCTTGACT
CCTTTATGAGATTTGCGTATCTGCCCTGAACCAGAGGGAA
GCCTAGTTCCCTAAAGAAAGATATTTAGTTCTGGCAGCAT
TTACAACAAGCTGACAGAAGAGCCCTTGGTCCTTAAGTAA
ATATTGCCAGTATCCAAGCAGTACTTGTACTGATCCTGAG
TCAGTAGTAGCCATAGGGGAAAGTCCTCTGCTTGAGAAAG
GAGAGAGAAGAGGGAGAAGGACTCTGTCTTGCCATTTGGA
TGCCAGATCAGCTGCAGTAGAATGGAGCATAAGGTAGATT
CCTAAAGTTCTGGACTCCAGACCCTGGCTCCTGGATGGAA
TCTCTGGACCCACCTGGGGTCACAGGGAGCTCAAGCCCTG
AAGGGAAGGATAGAAGCCCAGCTGGATTTGCCACCTGACG
ATTGTAGAGCCCTTGGGCCTTGAGGAAACCTCAGCATCAG
GCAGGCAGTGGTTGTCATAAGCCTGGAGTGAAACCCAGTA
CTGTACTTTCTTCAGGTCTGACCCAGCACAGTCCCCATTG
TGTCACCCCTCCTCCAGTTCTAGAAAGCTCAGCAAAGAGA
AAGAGAGAGAGAGAGACTCTTTTTTGGGGGAAAGTAAGTA
GAAAGAATGAAAGTCTCTTTTTTTATGTTCCAGGAAATCT
CCTGGATCATACCCAAGACCACCAAAACAGTACCTCTGTG
AGACTGCAAAAGCCACAGTATTACTGGGCTTGAGGTATTC
CCTAATGCAGATATGGCTGCAGTGACCAAAGACTTAGATT
ACAACACTCCAGTCCCTTCCAGTACTTGGAAACCCTTCCA
AAGAAGGATGGGTACAAACAAGTCTGGACTGCAAAGACCA
CAATAAATGCTTAACTCTTCAAGGTTCAGATACTGAAAAA
CATCCACAAGCATCACAGTGATCCAGGAAAACATGTTCTT
ACCAAATGAACTAAATAAGACAACAGTAACTGATCCCAGA
AAGACGGAGGTATGTAGCCTTCCAGACAAAGAATTCAAGA
TAGCTGTTCTGATGAAACTTAAAAAATTCAAGATAAAACA
GAGAAGGAATTCAGAGTCATGTGATATATATTTAACAGAG
ACTGAGATTACTTAAAAGAATCAAGCAGAAATTCTGAAGC
CAAAAAATGCAAAGGACATAATAAAGAATGTGTCAAGTCT
CTTAAAGCAAAATCAATCAAGCAGGAGAAACAATTAACGA
CCTTGAAGACAGGCTATTTGAAAATACACGGTCAGAAGAC
ACTAAAGAAGAAAAAAGAATGAAGCATGCCTACAAGATCT
TGAAATAGCTTCAAAAGGGCAAACCTAAGAGTTATTGACC
TTAAAAAGGAGTAGAGAGAGAGCTTGGGAGAAAGTTTATG
GATGGAAATGATAGCAGAGAACTTCCCAAATCTAGAGAAT
GATATACAAGTACAAGAAGGTTATAGCATACCAAGCAACT
TTAACCCGAATAAGACTATCTCAAGACATTTAATAATCAA
ACTCCAAAAGTTTAAGGACAAAGAAAGGATCCCAAAAGCA
GCAGGAGAAAAGAAATGAATAACATACAAAAGGACTCCAT
ATATCTGTTAGCACTCTTTTAAGTGGAGACCTTCCAGGCC
AGGTGATGGTAGAATAATTAATTTATTTATTTATTAACTT
TATTTTATTTTATTTTTTTGAGTCTTGCTCTGTTGCCCAG
ACTGGAGTGCAGTGGAACAATCTCAGCTCACTGAAACCTC
TGCCTCCCGGGTTCAAGCATTTCTCTATGCCTTAGCTTCC
TGAGTAGCTGGGATTACAGGCACCTGCCACCACGCGCAAC
TAATTTTTGTATTTTTAGTAGAGATGGGTTTTCACAATGT
TCGCCAGGCTAGTCTCAAACTCCTGACCTCAGGTGATCTG
CCTGCCTCAGCCTCCCAAAGTGCTGAGATCACAGGCATGA
GCCACTATGCCTGGCCTGGAAAGATATATTTCAATTGCTG
ATGAAAAATAACCCTTTATCTTAGAACTGTACTGTGATGG
TTAATACAGAGGATCAACTTGATTGGGTTGAAGGGTACAA
AGTATTCATAGAGGATGTGTCTGTGAGGGTGTTGACAAAG
GAGATTAACATTTGAATCAGTGGGATGGGAAAGGCAGACC
TACCCTTAATCTGGAGGGTAAAATTCAATCAGCTACCAGC
ATGGCTAGAGTGTAAGCAGGCAGAAAAAGGTGAAAAGAGA
GACTGACTTAATCTCCCAGCCTACACCTTTCCTCAAGCTA
AATGCTTCCTGCCTTCGAACATTGGACTCCAAGTTCTTCA
TTTTGGACTCTCTTTGCTCCTCAGCCTGCAGACAGCCTAT
TGTGGAACCCTGTGATCGTGTGAGTGAAGACTTCATAAAC
TCCCCTTTACATATATATTTATTCCATTAGTTCCATCGCT
CTAGAGAACCCTGATTAAAATAAATTGTGGCACCAGAACT
GATTATAGAGGAACAGAATATTAAGGATGGAGTTCTTTCA
TTGGTTTGGGGGTTTCTGGAGTTCACTGCTTAATATGAAT
AGACCCAAAATACTAAGGAGTCTACTTCTAATAGTATGGA
GAACACTGATAGTCCTTGATGTGAACTGTTTAGAGAGTTA
TGCAAAATAAATACATTTGATACTCCTAACTGATCACTTG
TAAGAGGCAAGGAGTTTAGTAACTCTATACATAGCACCTT
TGACCATATGTGGAGAACCAAGGAACATAATGAAGCTGAT
TGGTTGCTCCCAAGTTCAGTAGACAAAGTGATGAAAAAGA
TTTATGAACTCAGGGATTCTTATCGCCCAGCTTCAGAAGT
AGATACTGAGCCTCAAATCTGCTAAGATTGCCCTGAGTAA
GATCTTACCTCCTGTAGAGAAAGAGCTGAAATTGTGGAAA
AACAGACACAAGCTGTTATTATGTGAGTGGCTGACCTGCA
GCGAAAAGTGCATGCACAGCCTTGCCAGGTGTCTCCTGTT
AAAGTGAGGGCACTGACTGGAAAAGAATGAGACCCTGCAA
CTTGGAATGGGGACATGTAGGAGGACCTTGGTGATGTTGG
GGACACTGAGTTCATAAACTCTGATGAACCCTTTGCCAAA
GGAACAGCTTCCCCATCCCCAGTGGTGTCAACATTCGCTC
CCTGACCCATGCTGCCATCAGCCTTTCCACTTTGTCTGAG
GAGATAAACCCTGCGTTGCCTGAGGCAACAGTGATGGCCT
TCCCTGAGGCAGTCACCAGGCAACACAATGTTGATTCTCC
TCAGGATCACCCTCAACACCCCTATTTGCTTCCAGACCAA
TAACTAGATGAAAGTCCTGTTGGGACCCTAGAGATGAGGT
TCAGTGTGACCCATAAGGAGGTGTGCTACTCTCCAGAAGA
ACTGCTTGAATTTTCTAATTTATATAAACAGAAATCGCAA
GAACAGACATGAGAATGAATATTAAGGGTGTGGGATAATG
GTGGAAGGAACATAGAGTTGGATCAGACTGAATTTATTGA
TTTGGACCCACCAAGTAGGGATTCTGCATTTAATATTGCA
GGTAGGGGAGTTAAAAAGGTTTTAATAGTTTATTTGCTTG
GTTAGCTAAAATGAGGATTAAAAGATGGACCACTATGAGC
AAGCTGGAAATGCCTTAATTTAATGTAGAGGAAGAGATAC
AAAGGCTTAGGGAGGTTGTGATGATAGGATGGATTAGTCA
CTTTAGACCTACCCATCCCAGCTAGAAGGGTCCAGAAGAT
ATACCTTTGACAAATGCCTTGCAAAAATAGATTTGTGATG
GCAGGCAGCATCTCCATCTTTGAAGAGCCCTGTAATTGAT
CTTCTCTGTATGTCAGGTCTAATAGTGGAAACCGTAGTCA
CTCAACTACAAAATTATTATTCCCAAATACAATGGGAATA
ATTAGATCCTGAGGTGGCAGGGGCCAAGTGGCGGCACTCG
ACCATCAATGGCAAGGTGAACATTGCTACCATAGTGGATA
GCAGAGGCAAAGCGGCATTTAGAATAGTCTGACTTGTGTA
GAGCTCTGGCATTGGCTAATTAATCACAGTTTCCCTAGAA
GTGAAATTGATAGGAAGCCTACTGTATTCATTCTTAATTT
ATATAAACAGAAAAATTCTAGGTCGAATGGACAAAAGACT
ACTTTGAATTATAAGAACAGAGAATCACACCCCCTCAATC
AATTTCCAGACATGAGACAATTTACAGACCCAGAACCCCT
TGAATGAAGAGGAGGCTGTGTCCCCTTGTGGAAGAACCCC
ACTACATTACTGACAATTTATTCTGTTAATATTCTCCCAT
CCTTCTCCAAGGAGACCTCCGACCTTTTACCAGGGTAACT
CTGCATTGGGAAAATGGAAACGATCAGATATTTTGGAGAC
TGCTGGACACTGGCTCTGAACTGACATTGATTCCGTGGGA
CCTACTACATCATTGTGGTCCTCCAGTTAAAGTAGAGCTT
TATGCAGGTCACGTAATTAATGGAGTTTTAGCTCAGGTTT
GACTTACAGTGCGCCCCAGCACTAATCCAGTGGTCATTTC
CCCAGTGCCAGAATGCAAAATTGGCATAGTTGTACTTAGC
AACTGACAGAACTCCCACATTGACTCTGACTGGCAGGGTG
AGGGCTATTATGGTGGAAAAGGCCAAATGAAAACAATTAG
AGCTGCTTCTACCTAGGAAAATAGTAAATCAAAAACACTA
TTGCATCCTTGGAGGGACTGCAGAGATTAGTGCCACCATC
AAGGACTTGCAAGATGCAGAGGTGGTGATTCCCACCACAT
CCCCATTCAACTCTCCCATTTGGCCTGTGCAGAAGACAGA
TGGATCTTGGAGAATGACAGTGGATTATGGTAAGCTTAAC
CAAGTGGTGACTCCAAATGCAGCTGCTGTACCAGATGTGG
TTTTATTGCTTGAGCAAATTAAAACATCTCCTGGGGCCCA
GTATGCTTCCACTAGCTGGGCAAATGCCTTTTTCTCCATT
CCTGTTCATAAGACCCAACAGAAGCACTTGTCTTTAGCTG
GCAAGGCCAGCAATATACTTTTACTGTCCTATCTCAAGGG
TGTATCAACTCTCCAGCTTTGTGTCATAATCTTATTCAAA
GAGACATTAATCATGTTTCGCTTCCACAAGATTTTACCCT
GGCCCATTATATTGATGGTATTATGTTGATTGGATCCAGT
GAGCAAGAAGTAGCAAACACAGTGGACTTTTTGGCCAGAC
ACTTGCTTGCCAGAGGATGGGAAATAAACTAAAATTCCAG
GACCTTTTACCTCAGTACAATTTCTAGGGTTCAGTGTTGT
GGGGCCTATCTAGAGATCACTTCTAGGGAAAAGGATAAAT
TGCTGCTTTTGGTCCTTCCTACAATCAAGAAAGAGGCACA
ATGCCTAGTGGGTCTATTTGGATTTGAGAGAAAACACATT
CCTCATTTTGGGGGGTTACTTCAGCCCATTTATAGAGTGA
CCCACAAGGCTGACAGTTTTGAGTGGGGTCCAGAATAGGA
GAAGGCTCTGCAACCAGTCCAGGCTGCTATGCAAGCTGCT
TGGCTACTTGGGCCATATGACTCAGCAGATCCAATGATGC
TTAAGGTGTCAGTGGCAGATAGGTATTCTGTTTGAAGCCT
TTGGCAGGCCCCCACAGATGAATCACAGCAGAAGCCTCTA
GGATTTTGGAGCAAGTCCCTTCCATCTACTGCAGATAAAT
ACTCTTTTTTTTTTTTTTTTTTTTTTGACAGACAGCTCTT
GGCCTGCTACTGAGCTTTGGTGAATACAGAACATTTGATG
GTGAGTCATGAAGTCACCATGTGATCTGAACTGCCTGTCA
TGAACTGAGTGTTTTGTGACCCATCTAGCTGTAAAGTGGG
TCATGTGCATCAGCATTCCATCATCAAATGTAAGTGGTAT
ATAGGTGATCAAGAGCAGGTCCTGAAAGCACAAGTAAGTT
ATGTGAGAAAGGGGCTTAAATGCCCATAGTCTCCACTCTT
GCCACTCTGCCTTCTTTCTCCCAGGCTGCACTGGTGGCTT
CATGGGGATTTCGTTATAATCAATTGACAGAGGGAGGCTA
GGGCATGGTTCACAGATGATTCTGCACAATAGGCAGGCAC
CACTCAAAAGTGGACTGCTATAGCACTACAGCCCTTTTAT
AGGGCATTGCTGAAAGATGGCGGTGAAGTCAATCTCCCCA
GTGGGTAGAACCTTGAGCAGTGCACCTAGTTGTGCACTTT
GCATGAAAGAAGAAATGACCAGATATGCAATCATATACTG
ATTCATGGGCTGTAGCCAATGAATGGTCAGGGACTTGGAA
GAAACATAATTAGAAAATTGATGACGAAGAAATTTTGGGA
AGAGGTATGTGGATGGACCTCTCTGAGTGGTCAAAAACTG
TGAAGATATTTGTATCTCATGTGAGTGCTCACCAATGGGT
GACCTCAGCAAAGGAGGATTTTAATAACCAAGGGGATGGA
ATGACCCATTCTGTGGACACCACTCAGCCTCTTTCCCCAG
TCACCCTTGTCGTCACCCAGTGGGCCCACGAACAATGCGG
CCATGGTGGTAGGGATGAAGATTATGCATGAGCTCAGCAA
CATGGACTTCAACTCACCAACGCTGACCTGGCTACAACCA
CTGCTGAATGACCAGTTTGCCAGCAGCAGAGACCAACACT
AAGCCCTCAATATGGCACCATTTCTGGGGTGACCAGCCAG
GTACCTAATGGCAGATTTATTATATTGCACCTCTTCCATC
ATGGAAACGACAGAGGTTTGTCCTCATTGGAATACACACT
ATGGATATGGATTTGCCTATCCTACATGCAATAAATGCTT
CTCCCAATTCCACCATCTGTGGACTCACAGAATGTCTTAT
CCACCATCATGGTATTCCACATAGCATTTCCTCTGACCAA
GGCACTTACTTTACGTCTAAAGAAGTGATGAAGTGGCCGG
GCGCGGTGGCTCAAGCCTGTAATCCCAGCACTTGGGGAGG
CCGAGACGGGTGGATCACGAGGTGAGAGATCGAGACCATC
CTGGCTAACATGGTGCACAGTGAAACCCCGTCTCTACTAA
AAAATACAAAAACTAGCCGGGCAAGGTGGTGGGCACCTGT
AGTCCCAGCTATGCGGGAGGCTGAGGCAGGAGAATGATGT
AAACCCGGGAGGCGGAGCTTGCAGTGAGCTGAGATCTGGC
CACTGCACCCCAGCCTGGGCGACGGAACGAGACTCCGTCT
CAAAAAAAAAAAAAAAAAAATTAAACCCATGAAGTGGGCT
CATGCTTATGAAATTCACTGGTCTTACCATGTTCCCCATC
ATCCTGAAGCAGCTGAATTGATAGAACAAAAGGTGGAATG
GCCTTGTGAAGTCACAATTACAATGTCAACTAGATGACAG
TACTTTGCAGTGCTGGGCAAAGTTCTCCTGAAGGTCTTAC
ATGCTCCGAATTAGTGTCCAATATATGGTATTTTTTCTCC
CATAGCCAGGATTTATGGGTCCAGGAATCAAGGGGTGGAA
GGGGAAGTGGAAACACACACCATTATCCTTAGTGATCCAT
TCCTACAACATTGCATTCTGCTGGCCTAGATATGTTAGTT
CCATAGGGAGGCTTGCTGCCACCTGGAGATACAACAACAA
TTCCATTAAACTGGAAGTTAAGATTGCCTTGACACTTTGG
GCTCCTCCTATCTTTATGTCAACTGGCTAAGAAGGGAATT
ATAGTGTTGTTAGGGTGATTGACCCAGACTATCAAGATGA
AATCAGTCTACTACACCACAACAGAAGTAAGGAAAAGTTT
GCATGGAATATAGGAGATCCATTAGGGCATCTTTTATTAT
TACTATGCCCTGGATTAAGGTCAATGGGAAACTACAACAG
CCCAATCCAGGCAGGACTACAAAAGACCCAAACACTTCAG
GAATGAAGGTTTCAGTCACTTCACCAGGAAAACAAAACAA
AATAAAACCTTCTGAGATGCTTGCTGAAGGTAAAGAAAAT
ACAGATTGTGTAGTAGAAGAAGGTTCTCATCAATACCAGC
TAGGACCACGTGACCAGCTACAGAAACGAGGACTGTAGTC
ATTGTATTTCCTCCTTATTTTGTCAAGAACAGGCTTGTGT
ATGTATATACTTGTACTAAAAAAAAAAAAAAAAAAAAAAT
CTCCATTTTATTTTATTATTTTTCCTTTATCATGTGACAT
AAGATTTCTTGATTTCACATCAGAATTTAAGTACTGTTAA
CTTTATGTAATAATATTTGGGTTGGGGGTTGGTGAACTTC
TGGTTGTATGCTTGATAGTTGTATTATGTTGGGTGTAATT
ATGACCTCGTTATTGTCTTTATTTGAAGATTATGTATGAT
CTCAGGAGATGTATATGGGTTCAAATTGACGAGGGGTGGA
TTGTGATAGTTAATAGTATCAACTTGATTGGCTTGGAGGA
TGCAAAGTATTGGTCCTGGGTATGTCTGTCAGGGTGTTGC
CAAATGAGATTAACATTTGAGTCAGTGGGCTGGGAAAGGC
AGACCCACCCTTAATTTGGGTAGGCACCATGTAATCAGTT
GTAACTAGAATATAAGCAGGCAGAAAAATGTGAAAAGAGA
GACTGACCTAGCCTTCCAGCCTACATCTTTCTCCCATGCT
GGATGCTTCCTGCCTTTGAATGTTAGACTCCAACTTCTCC
AGTTTTGGAGCTTGGAGTGGCTCTCTTTGTTCCTCAGCCT
GCAGACAGCCTGTAATGGGACCTTGTGATTGTAAGAGTTA
ATACTTAATAAACTCTCTCTCTCTCTCTCTTTTTTTTCTT
TCTCTCTCTCTCTCTCCATTAGTTCCAACCCTCTAGACAA
CCCTGACTAATACAAGCATTCCATTAGTTCCATCCATACA
TTCCATTAGTTCCATCCCTCTAGAGAACCCTGACTAATAC
AAGTATATCTCAGGAAAATATCCTTCTAACATGAAGGAGA
AATAAAGAGTTTCCTAGACAAACAAAAGATGAGATATTTC
ATCAACACCTGACCTGATCTCTCAGAAATGAAAAAATGCT
AGTGTTCTTCAATCTGAAAGAAAAGGATGTTAATGGGCAA
TAAGAAATAATCTGATAGCACAAAATTTTGGGTATTAGAA
TGTACACAAAAACACAGAATTTTATAGTACTATAACTGTG
TGTAAAGTACTCAGATTTTGAATTGAACAATGAACCTGAG
AAAAATAATTACAACAACTTTTCAAGACATAGACAGCATT
ATAAAATATAAATAGGAACAACAAAAAGGGCAGGGGGATG
AAGTTAAAGTGTACAGTTTTTATTAGTTTACTCTCTGCTT
ATTTGTTAGTTTGGCTATTTGTTTATATAATAAGTATTCA
GTTCTTGTCGGTTTAAAATAATATAGGATGTTATTTTAAT
TGTTCATAGTAACCTTAAATAAAAAAAATACAACCAATAT
ACAAAAGATAAAAAGCAAGAAATTAAAATATGCCATCAGA
GAAAATTGTATCTCCTGAAAGGAAGTCAGGAAGAAATGAA
AGAAGGAAGAGAAGATCACAATACAACCAAAAAATGACTA
ATGAAATCACAGGAACAAGTCCTTACTTACCAATACTGGC
ATTCAATGTGAATGAACTAAACATTCTATTCAAAAACGTA
ACGTGATAGAATGGATAAAAAAGCAAGATCCAACAAACTG
TTGCTTACAAGATACTTCACCTATAAAGAAACACATAGGC
TGAAAATAAAATGATGGAAAAAGTTATTCTATGCAAATGG
AAGTAAGAAAAGATCAGGAGTAGATATATTTATATAAGAC
AAAATAGATTACAACTGTAAAAAGCTGGAATAGATACACT
TATATGAAACAAAATACATTTTAAGGTTAAAACTATAAAA
AGAGATAAATATCATTATAAAATAAAAAGAGAGAAATTCA
TCAAGAGAATAAAACACTTGTAGATATATATGCACCCTAT
ACTGTAGCACCCAGATATGTAAAGCAAACATTATTATAGC
TAAAGAGAGACAGACAAGTTCCAATACAATAAAAGATGGA
GGTTTTCAGACATCACTTTCAGCATTAATAAAGATCATCC
AGACTGAAAATCAACAAAGAAACATCAGATTTAATCTGCA
CTACAGAACAAATGGACCTAATAGATATCTACAGAACATT
TTATCAGTAGGTGCAGAATCAACATTCTTCTCCTCACCTT
ACGAATCACCATAAGTTAGGACACAAATAAATAAAAATTT
TCAAAAATTGGAAATTGTATCTATTAGCTTCTCTGATCAC
AATGGAATAAAACTAGAAATCAACAACAAAGAAGATTATT
GAAATTGTACAAACACATGCAAATTAAACACTATGCTCCT
GAATGACCAGTGGTTCAATAAAGAAATTAAGGATGAAATT
TAAAAATTTATTGAAACAAATAATAATGGAACCACAGCAT
AACAAAATGTATGGAATACAGCAAAAGCAGTAATAAGAGG
AAAGTTTCTAACAATATGTCTCTACATCGAAAAGTAGAAA
AACTTCAAATAAACAAATTAATGATAAGTCCCCAATAACT
AGGAAAAAAGAGCAAAATAAGCCAAAAATAAGTAGAGGAA
AAGTAGTAATAAAGATATAAGTAGGAATAACAAAAGGGCA
GGGGATGAAGTTAAAGTGTACAGTTTTTATTAGTTTACTC
TCTGCTTATTTGTTAGTTTGGCTATTTGTTTATATAATAA
GTATTCAGTTCTTGTCGGTTTAAAATAATATAGGATGTTA
TTTTAATTGTTCATAGTAACCTTAAATAAAAAAAATACAA
CCAATATACAAAAGATAAAAAGCAAGAAATTAAAATATGC
CATCAGAGAAAATTGTATCTCCTGAAAGGAAGTCAGGAAG
AAATGAAAGAAGGAAGAGAAGATCACAATACAACCAAAAA
ATGACTAATGAAATCACAGGAACAAGTCCTTACTTACCAA
TACTGGCATTCAATGTGAATGAACTAAACATTCTATTCAA
AAACGTAACGTGATAGAATGGATAAAAAAGCAAGATCCAA
CAAACTGTTGCTTACAAGATACTTCACCTATAAAGAAACA
CATAGGCTGAAAATAAAATGATGGAAAAAGTTATTCTATG
CAAATGGAAGTAAGAAAAGATCAGGAGTAGATATATTTAT
ATAAGACAAAATAGATTACAACTGTAAAAAGCTGGAATAG
ATACACTTATATGAAACAAAATACATTTTAAGGTTAAAAC
TATAAAAAGAGATAAATATCATTATAAAATAAAAAGAGAG
AAATTCATCAAGAGAATAAAACACTTGTAGATATATATGC
ACCCTATACTGTAGCACCCAGATATGTAAAGCAAACATTA
TTATAGCTAAAGAGAGACAGACAAGTTCCAATACAATAAA
AGATGGAGGTTTTCAGACATCACTTTCAGCATTAATAAAG
ATCATCCAGACTGAAAATCAACAAAGAAACATCAGATTTA
ATCTGCACTACAGAACAAATGGACCTAATAGATATCTACA
GAACATTTTATCAGTAGGTGCAGAATCAACATTCTTCTCC
TCACCTTACGAATCACCATAAGTTAGGACACAAATAAATA
AAAATTTTCAAAAATTGGAAATTGTATCTATTAGCTTCTC
TGATCACAATGGAATAAAACTAGAAATCAACAACAAAGAA
GATTATTGAAATTGTACAAACACATGCAAATTAAACACTA
TGCTCCTGAATGACCAGTGGTTCAATAAAGAAATTAAGGA
TGAAATTTAAAAATTTATTGAAACAAATAATAATGGAACC
ACAGCATAACAAAATGTATGGAATACAGCAAAAGCAGTAA
TAAGAGGAAAGTTTCTAACAATATGTCTCTACATCGAAAA
AGTAGAAAAAACTTCAAATAAACAAATTAATGATAAGTCC
CCAATAACTAGGAAAAAAAGAGCAAAATAAGCCAAAAATA
AGTAGAGGAAAAGTAGTAATAAAGATATAAGTAGGAATAA
ATGAAACTGAAACAGAAAAAAAAAAAAAATACAAAAGGTC
AATGAAATGAAAATTTCTTTTTCTAAAAAGATAAGCAAAA
TCAACAAACCTTTATCCCAACAAGAAAAGCAAGAGAACAC
CAAAATAAATAAAATCAGAGATGAAAAAGCAGCACTACAA
CCAACAGTACCAAAATTCAAAAAATAATTAGAGGCTACGA
TGAGCAGTTATGTGCTAATAAGTCACAAAACCTAAAAGCA
ATGCATAAATTTCTAGACACATACAACCTACCAGGACTGA
ACCATGAAGAGATCTAAAACTGGAGCAGACTAATGACAAG
TAATGATATCAAAGGTGTAAGAAGTCTTTCAGCAAAGAAA
AGCTCAGGACCTGATGGCTTCACTGCTGAATTTTACCACA
CATTTAATGAAGAATTAATACCAAACCTACTCAAATTATC
CCAAAAAATAAAGGAGGAGGGAATGCTTCCAAACTCATTC
TAACAGGCCAATATTACCATGATTCCAAAACAAGACAAAG
ATGTCAATATCCCTGATGAATACTGGATGAATAAATCCTC
ATTAAAATAAAAGTAAACTGAATTCAACAAAACATTTAAA
TATTATTCATCATGACCAAGTGGGATTTATCTCTAGGATG
TAAGAATGTTTCAACCTATACTAATTAATCATGTAATACA
TTGTATAAATAGAATAAAGGACAAAAATCATATGACCATT
TCAATTGATGCTGAAAAAACATTTGATAAAATTCAACATC
CTTTCATGATAAACACCCTCAAAAATCTGGAACTGGAATA
TACCTCAACAAAATAAAAGCCATATATGACATGCCCACAG
CTAGCATCATACTACATTGGGAAAAACTGAAAGCTTTTCC
TCTAAGATCTGAAACAAGACTAGAATGCCCACTTTTCCCA
CTACTATTCAACATAGTGCTAGAAGTCCCAGTCAAAGCTA
TCAGACAAGAGAAAGAAATAAAGGGCTTTCAAACTGGAAA
GACAGAAGTCAAATTATCATTGTTTGTGGATAATATACTC
ATATACTTGAAAAAACCTAAGACTCCACAAAATAAACTAT
TAGAAATGATAAACAAATTTATTAAAGTTGCAGGATACAA
AGTTGACATATGAAATCAGTAGCATTTCTACATGCCAACA
GTGAAAATCTGAACGAGATTTCAAGAAATTAAGTCTATTT
ACAATAATTACCAAAAAAAAAAAAACCTAGGAATAAACTT
AATCAAAGAAGACAAATTGTTTACAATGAAAATTACATTG
ATGCAATTAATTGAAGGGAACATAAAATAAGTAAAGATAT
TCCATGTTTATGGATTGGAATGATCAATATTATTAAAATG
TTCATACTCTAAAGCAGTCTACAGATTCAGTACAATCCTT
ATCAAAATACCAATGACATTTGTCACAAAAATAGAAATAA
TAATTCTAAAGTGTATATGGAACTGATAGTGAAGGAGACA
GAACAATTCCTAGGCAGACAGGAATGGGTCCCAGGCAAAA
CCTGACCTTCAAGCCAAAGACAGTTTAAAGCCTGAAAAAT
GAGCTGCAAGCTCCAGGTAGAGTTCATGACTGCAGTGATA
ACTTTCTGGGTCCCTTGTAACCAATCAAATGCCCACATAT
AGACCAATCACCATGCACTCCCCAATTCTGAGCCCATAAA
AACCCTGGACTCAGCCTCACCATTGGCTACCTGCTTTCAG
GCCCCCTTTCACACAGAAGGCTACCCACTTTGGGTCCTCT
CTTGTGTTGAGAACTTTTCGGTTGCTCAATAAAATTCCTC
TCTGCCTTGTTCACTCTCCAGTGTTTGCCTACACCATTCC
TCTTGGTTGCAAGACAAGAACCTGGAATGCAACAAGCTGT
CAGAGGCAGGAACAAGGGTTATAACATGCCCCCATCCACT
GAGCTGTGGGTGGTGGGAATGAGAGTTGTAACACACCCCA
ATTTGCCAAGCTGCGTGTGTGAAGCAAAGCTGCTGGGCAT
CACTCCCTCCTGGCTGGCTCACAAAAGCCACAGCATTTCT
TGGGGGGCTCAGACCTTGAGATTTTCCAGGCAAGAGCTAT
AACACATCTTGGGGCTCCTTGGTTGCTGGCATCTCTGAGT
TTTTGGGTGCCACTACATTCCCCTCATCTGGACGCTAGTG
CCTAAAGCAGAAGCCACTTGTGGCACATTCGGTCCAGCCA
CAGGCTGAGAGTGGATCATGCAGCATGCACGGGATTGAGC
TGGGGCGCTAGTCGGGCACAGCCTGCCAGGCTGAGCATGT
AGAGCAGGTCTGGCAGGCAAGAGTGATGCCCCAGACAGAG
GTAATGGTGGCTGCAGGGATTTCCGGCTGGTGAAGTAGCA
CTGAAAAATCCTGTAACAGAACCACATATATGGAAGCACT
AATTTTGCTATCTTGACTAAAAAGAGCAAAGCTGAAGGAG
GAATATTACATGATCTCAAATTATATTACAGAGCTATAGT
CACTAAAACATCATGGTGCCGGCATAAAAACAGACACACA
GACGAATGGAAAAGCACAGAGAACACATAAATAAATCCAT
ACAATCACAGAGACATCATTTTTGACAAAAGTACAAAGGA
CATACACCAGGGAAAAGGTAATCTCTTCAATACATTTTTA
AAAGAAAGAAAGAATGTTGACAAAATAAACAAACAATTAC
AGGCACGTGGCTGAAAGAAACAGTTAATTTATGAAGAATT
CCCTCTCCCATACCAAAGAAAACTGAACAAAAGATTACTT
ATGTGAAGTTATCATGTACAAAAATGCTTCGGGAGGGTGA
GGCAGGGAAGAGTTATTTGAAATTTATATTCATATATAAA
AGGGAAAATTGAAACTGTTGATTTAAGTGTTATGACTGTA
AGTAAATAAGATGCATTGTCATACATCATTTTATAAAACA
ACATTAAATAAATAAATTAAATAAATAAATAATAAATAAG
TAAGCTGAATTATTGACTGAAATATTGTGGTCCAGGGTTT
CAGGTGGCCAGAGCCCATCTCAGGCGACTCAGAATGCCAG
TTGGGAATCACCCCTGGCCAGGACATCATTCTATGGCACG
GTACACTCAAACACATGCTCACACTCACTCAGACTGAGAC
CATTTAAACACAACAACTAACCTAAGGTGCACATCTTTTG
AGTATGGGAGGAAACCCGAGTAAACGGAGAAAACCCATGC
AGACATAGAACAAGAAAACTTCACGTAGACTGTGGCCCCA
GCCAGAAACTGATTTTTTAAAAATTAACATTACAATGAAA
CAACCTTAAACGAAATTATGTTCCTCAAGAACCTGCTGTA
TTTTACTCAATGGTGTTACTCAAGAATCTGATGCATAGCA
AAAAACTGCAACCAATAGAGGTGTAGTCCAACAACCATTT
TTATTTTCTATCACTATGCTTTAGTATGGATTGAGATGAG
CTGGGCTACCGTTATGGTGTTGCTTCTTTCAGCTGGAAGG
GGAAGACTGAAATCAGTGTACTGGTGTACTGGGTGACTGG
TGTACTGTGTTAAATAGTATTCCTGTCAATGCCTGTTCAC
TTAGAACCTCAGAATGTGAGCTTGTTCGTGAATAGAGTCC
TTGAAGATGTACCTAGATAGGATGAGGGCATCCTGGACTG
GGGTGGGGAGGAAATTCAATAAGCTGTCAGAGGCAGGAAC
AAGGGTTATAACATGCCCCATCCACTGAGCTGTGGGTGGT
GGGAATGAGAGTTGTAACACACCCCAATTTGCCAAGCTGC
GTGTGTGAAGCAAAGCTGCTGGGCATCACTCCTCCTGGCT
GGCTCACAAAAGCCACAGCATTTCTTGGGGGCTCAGACCT
TGAGATTTTCCAGGCAAGAGCTATAACACATCTTGGGGCT
CCTTGGTTGCTGGCATCTCTGAGTTTTGGGTGCCACTACA
TTCCCTCATCTGGACGCTAGTGCCTAAAGCAGAAGCCACT
TGTGGCACATTCGGTCCAGCCACAGGCTGAGAGTGGATCA
TGCAGCATGCACGGGATTGAGCTGGGGCGCTAGTCGGGCA
CAGCCTGCCAGGCTGAGCATGTAGAGCAGGTCTGGCAGGC
AAGAGTGATGCCCCAGACAGAGGTAATGGTGGCTGCAGGG
ATTTCCGGCTGGTGAAGTAGCACTGAAAAATCCTGTAACA
GAACCACATATATGGAAGCACTAATTTTGCTATCTTGACT
AAAAAGAGCAAAGCTGAAGGAGGAATATTACATGATCTCA
AATTATATTACAGAGCTATAGTCACTAAAACATCATGGTG
CCGGCATAAAAACAGACACACAGACGAATGGAAAAGCACA
GAGAACACATAAATAAATCCATACAATCACAGAGACATCA
TTTTTGACAAAAGTACAAAGGACATACACCAGGAAAAGGT
AATCTCTTCAATACATTTTAAAAGAAAGAAAGAATGTTGA
CAAAATAAACAAACAATTACAGGCACGTGGCTGAAAGAAA
CAGTTAATTTATGAAGAATTCCCTCTCCCATACCAAAGAA
AACTGAACAAAAGATTACTTATGTGAAGTTATCATGTACA
AAAATGCTTCGGGAGGGTGAGGCAGGGAAGAGTTATTTGA
AATTTATATTCATATATAAAAGGGAAAATTGAAACTGTTG
ATTTAAGTGTTATGACTGTAAGTAAATAAGATGCATTGTC
ATACATCATTTTATAAAACAACATTAAATAAACACTAGCT
AATATTGGCAGAGTGGATTGATAAGTAAAAGTTCAAATTG
ACTAATAATACTGTCTTTTTTTAAAAGGACATAAAAAATT
AACTGTAATCCTTAATAGTAAATGTAGCTAGCACAAACAG
ATGACTTTACAAATTGGCTTGTATTGACCAGCATGAACAA
TAGTAACTCTGGTTGTGTTAACCTCTGTTTTCAATAGTGC
TTCTCTGTGGTGCTTTTGTTTAGAATATCTTTGCTAGACA
GTCAACATATTTAGGTTAAATACTGGGACCTTGTTCATTC
TTTCACTTTGTCATTTGTTTATTTATGTATTCATATATTT
ATAAACTCTCAAGATGAGTCCATAAGGGATTGAGTAGAGA
AATAGTAACCAGTTTTGCTATTACAGTAAGTCCTCATTTA
ATGTCATTGACTGGTAATATCAAGTTAAAGACTTCAAGTG
AAGTCTAACTTTAACTTCAATTTGGTGTGAAACGACTTTT
GACAAAACCAATTTTGTCATAGGCTAAATGATTTAAAGAA
GAGGTAATGTCCCAGGGCATATTTCTAATCATGAAAACAT
CACAAAACTTCTAAGTAAAGACTAAATCTTTTCTAATATT
AAAATAAATGAAAGCTGTACATACATTTTAAAAGATTAAA
AAGAGCAAGCTGGGCCGGGGGCGGTGGCTCACATCTGTTA
TCCCAGCACTTTGGGAGGCTGAGGCGGGCGGATCACGAGG
TCAGGAGATCGAGACCATCCTGGCTAACACAGTGAAACCC
CATCTCTACTAAAAATACAAAAAAATTAGTCTGGCATGGT
GGCGGGCGCCTGTAGTCCCAGCAACTCAGGAGGCTGAGGC
AGGAGAATGGTGGGAACCCAGGAGGTGGAGCTTGCAGTGA
GCCAAGATTGTGCTACTGCACTCCAGCCTGGGCGACAGAG
CGAGACTCTGTCTCAAAAATAAATAAATTAAATAAATAAA
TAATAAATAAGTAAGCTGAATTATTGACTGAAATATTGTG
GTCCAGGGTTTCAGGTGGCCAGAGCCCATCTCAGGCGACT
CAGAATGCCAGTTGGGAATCACCCCTGGCCAGGACATCAT
TCTATGGCACGGTACACTCAAACACATGCTCACACTCACT
CAGACTGAGACCATTTAAACACAACAACTAACCTAAGGTG
CACATCTTTTGAGTATGGGAGGAAACCCGAGTAAACGGAG
AAAACCCATGCAGACATAGAACAAGAAAACTTCACGTAGA
CTGTGGCCCCAGCCAGAAACTGATTTTTTTAAAATTAACA
TTACAATGAAACAACCTTAAACGAAATTATGTTCCTTAAG
AACCTGCTGTATTTTACTCAATGGTGTTACTCAAGAATCT
GATGCATAGCAAAAAACTGCAACCAATAGAGGTGTAGTCC
AACAACCATTTTTATTTTCTATCACTATGCTTTAGTATGG
ATTGAGATGAGCTGGGCTACCGCTATGGTGTTGCTTCTTT
CAGCTGGAAGGGGAAGACTGAAATCAGTGTACTGGTGTAC
TGGGTGACTGGTGTACTGTGTTAAATAGTATTCCTGTCAA
TGCCTGTTCACTTAGAACCTCAGAATGTGAGCTTGTTCGT
GAATAGAGTCCTTGAAGATGTACCTAGATAGGATGAGGGC
ATCCTGGACTGGGGTGGGGAGGAAATTCAATAAGCGGTAT
CTTTTTAAGAGAAAGAGAGAGATTTCTACGTAGGGACAAG
AGACACAAAGGGAAGAACACCACTGAAGACTGAGGCAGAG
TTTGGAGTGTTATACATAATGCCAAAGATCACTGGTAACC
ACCATAAGCTAGAAGAGAGGCATGGAACAGATTCTGCCTT
CAGCTTCCAGAAGGAACAAGCCCAGCTGACACCTGATTGG
GACTTCTAGCCTCCAAAACTGTGAGGTAATAAATTTCTGT
TGTTTTCAGCTACCCAGTTTGTGGTAATCTGTTACTGCAG
CCCGAGGTACTTCATACTAGTCACCCCTTTTTCTCTTCAG
GTAGTCACAGCATCCCTCCTTCTCCGAAGCCTTTGCCACC
ACATTTCTCTACTCGGTCCCTGTAGCTGGGTAGATAGACT
TCCTGCGTGCATGCTTATAGTACCAAAAACCCAACAGCAG
AAGCTGCCAGGATTCTAAAGGCTCAGAACTGGAAGACACA
TAGTGTTATCTCTGCTGAATTTGATTGGATACAGAAAATC
TCACACCACACACACGTTTATTAGGAAGGGACTATAGCAT
AGAATAAGCACCAGGAAGTATATATAACTCACTGGTGTCC
TCCAATGTCAACAGTGTAGTGGTCTCCCTTACACAGTAAA
GGATAACAAATGACAATAAGATGGTACCGATGAGGGTACG
TTATAAAGCATCAAGATTTTATATTAGAATAACTAGGAAA
CAGACATACTGTGAGAAAAAACAAATCAGAATTTAACAGA
TGTCCCTTCCTACTATTTCCATATCTTACTAATATATATT
ATAATGAAGCATTTTTTATTTTTACGCACATACGGAATCT
CCAAATTCTGATGACTTGTTATTAAGGACAATCCAAGTTC
CATTGCACTGACTTAATTATTCATGCCTGGCTTTAGAGCT
CCTTTGTGACAAGACCAAAATCAATGGAAACAAAAGTTAA
ATTCTAAGAACTTTCTCAATAACTAAATTGGAGAAAGTAC
TGTTATTGTTAATTATGGAATATGAAGCTTTATAGGAGAG
TGGAAATATGTCATTGAAAGATAATTTTCTTATATTTATA
AAGCCTTTGATCTAGTGAATCATATACCAACATACCATTG
GAAAAAACATAACAAAATTCCAGTAGTGATAATGACTATG
ATTAAAAACAAAGCAGAGTAAGTCATGAAATGTTAATTGG
AGTTCACAAGGTGTTTCTGAGATGATAATTTGAAAAGAGT
CATGTATTAGCTAAAGGAATAAACCACAAAAAGATTTTAG
GGGAGTGGCAGACATAAAAAATAATCAGAATAAAGGCACA
TAGGCAGGAAGAAGCTAGTACCAATTTCAAGAATTTGGAC
AGCAAAATTTCGATACTTTTAGTTTGTTCCAAAGATTATT
TCTTTCACACCTTACTCTTTCCGGAAGTGCCAAAAATCAC
ACTGACTCAGCTGAAGCTGCTATAGAAATCCTTGTCAATT
AGCTCACCATTTAACAGTACCTTGCCACAGCACTAGAGTT
TAGTGATGGCTTTTAAATCTTTGCTGCCAAAGATGATTTA
CTTCTTTAAGGATTTCTTGGCAAAAATTGATGCATTACTC
CCATGAAGCTGACCTCACAACTCAATATCAACAGAAAGAA
ATCATATGTATGCCTCAAAAACTGGTCATTTATCTCAATA
TTCCACATAATATCCTAAATAAAGGTTCCTGGAACTTTTT
GGAAGCTCACATATTACTGAAGTGTAAAACCTATCATAAA
AGTTGGAAAGAAAATATTATTTTAAAACCACTACAACACT
GATGTGCTTTCTCTATCTCACTACCTCATTAAATAGAAGT
ATATCTCAAAGTACACCTAGGCTGCATACCTCCCTAAAAA
GTGTTTATTAACAAAAGGCATCATTGAGTTTATTTTGCCA
ACATTAAAATAGCTATAAGAAAAGAACCAAACAATTTCAA
GTGCATTTTTCTGCCATTTTAGTCACACTGATCTTGAGGA
AATGCTTTTTCTTCAACAACTATGTCACTTCCTCTTATGT
GGCAGACATCATTCTAAGTGCTTTGGTATTTCGTTTGCTC
ATTTGATTAGTTTCCGCACATATTTCTCTTTACTTTTTGC
CTTGGACTCAGTGCATTCCAATCACTGAAATTATCTTGGC
AAACAATGACTGTCTTCTTTGGAAAACTGCTCAATATGCA
GCAGCAGAGTCACCAAAAACCAGATTCTGCCCACTGGCAG
TATTCCTTAGAAATGCGATGCTTTTCCAATTGAAATTCAG
GTCAATTAACGTATTTGTAAAATTATTATTACCGTCTTTC
CCTTTAAACTGGAGTTTATATTTTATGTCATTTTGATATG
CTTGCGTTTAAATCTATGAGTTTGGTATTTGTTTTCTATT
CATCTCACCTCTTCATTGTTTTCATGTTTTTTTCTACTTG
GTTATGAATAATTTTGCCAATTCTATTTTTTTTATCTTTC
CATCTTTGTTGCTATTGCCTGTGATTCTTTGTTTTGTTAT
TTTAGTGGTTGTATAATATATTATAGCCCTTTAATTTATC
ATAACCTGTATTTGAGTAATATGATATCATATCACTCATA
TTATAAGAATATTGTACACAATATAGTACATTTTGTCATT
GTCTGGCGTTCATGCTTATAAGACACTTTATCTATCTCTA
TATTAGAAATATCACAAAATATTGTTTTTTTTATATTTAA
TGAGTCCATTATCATGTATAGAGATTTATAAAACACAAAG
TATTTTATATTTCGCCACGTTCACTGTTTCCAGTGTTTTT
TATTTCAGATGTCATAGTTTTCTTTCTGTTTGAGGATTTT
TATTCAGTATTTTTTTCTGATACAGGTGAATGGGTGATTA
TTTCAGCTGTCGTATGTCTGAAAATAAGTATTTTTCCTTT
ATTTTTGAAGGGTGTTTTTACCAAAAATACAGCTCTAAGT
TGGCAGGTTTATTTGTTTGCTTTCCTTTCAGTATTGGAAA
GATGTTGCCTTCCTTTATTTCTGACTTACATTGTTTTCTG
TTACTGTATGTGTAATGTTTTTTTTTTTTTTTTGTGTGTG
TGTGTGTGTGTGTGTGTCTTGGCTCCTTTTACGAGTTTCT
CGTTACCATTGGTTGTAAGCTATTTTATTACACTGTGGCT
TAATGTAGTTTTTTACATGTTTTCTATATATTTTTTGGTA
ATAGCTTCTGTATAAGTTTATTATTTTTATCAAATTTGTA
AAATTTTCATCCATATTTACTTAAGCATGTTTTTCCTTTA
ATCCCATTTCTTTTTCTCCTTAAGGAACTCCAGTTTGATC
TACATGAGGTTACTTGAAGTAACACAGCTCACCAATGCTG
TTTGTTTATTTTTTGGATTTTATTTTTCTTTTGTATTTTA
TTTTGTATTGTTTCTAATTCTATGTTTTCAAGTTTCTATT
TTTTTTCTGTAATTGTTAATCTTTTGTTAATTCTAGGCAG
TGTATGTTTTTTATCTTAGATATTGTGATTTCCATCTCTA
GAAGTTTGTTTTGGGGCTTTGTTATTGCTTCCACATTTTT
ACTAACATGCTTAGTATTTCTTGTGTCTTCTTGACATATA
AAATGTAATGTTAACAATAATTATTGTAATATTATTGCTT
GCTAATTCTACCATATGAGTTATGTCTAGGTCAGGTTGAT
TATCTTTTCACTCTAGGTTTTATTTTCATAGTTTTCATCT
GTAGATGATAAACACCCCCAAACTTCTATTCCAGAAAAAG
ATCACAGGTGCAACACAATTTAAAAGACCAGAGGCATAAT
GATACTTAAAATGTTCCAAATACTTTATATGCAGTAAGTG
TAGTATATTTATAGATATTCAGAGGTTATAAACTTTGATC
AGAAAAACTATAGCATAAACTTACTTATAGATAGGCATAT
AATACCTGAAATATATATTAGCCAACAGACTGCAATATCA
CATAAAATTATGCATCTTTGCCAAGTGTAATTTATTCTAA
ACATGCAGATGATTCAATATTTGGAAATCAATTAATATCA
ATACCATATTAATAAGATTGAGAAAGAAGATCACATGATT
AGCCTTGTTGAATTTGCAAAGGACTCAAAATTCAACACTT
ATTTCTGTTGAAAATCACTCAGTAAATTAGAAATTGAAGT
TTAGTTTAAAAATATTAAAATATTCATACTTAAGGCCAAA
AACCTTAATACTATTTATTAGAAAAATATTAGAGATAATC
TTATTAAGTCACAGCTGCCCATTTCCTTTTCTATCATTGA
ATTAAATGCATTAGTTAATACAATTAAAGGCAAGAAATTA
GGCACTATGCATTAGAAAAATTGAGTAAAATTTTCTCTAT
TTTTGTAAATTATATGTAGATTACCTGGAAATCCATGTCA
TTATCCGACGTGTCTTTATGAAATTAGAAAAGTTGTATAG
GAAATTCTAGGTAAATGAAAGCATGGGACACTGAGAAAAA
GATAAAATTAGAAGTAGATGGAGAACAGTTAAGGACACCA
TCTGCAAATGGGACTGTTTTGAAATTATAACTAAGCAATC
TTATTCTTAGAGAGATGTAATTTGAACCTGATTAGTAATG
GTTTTCCCATTTAATTTAAGTATGGTGTATTTAAGACAAG
TCAGTCAGTAATGCTGCCTCAAATCAGGCTTTAATAAAAT
TAATTGGGAAAAGAAAAATTGATTTTTATGTATACACATC
ACCTTTCAAAGGAGAGGGTTCATATTTTAAGAGCAAATTA
AAATGCATCTGGAATCAGAATGTGTATGTAAATGTCCTAT
TAAAGAAGATCATCTGAAAAGTGTTATAGAAGGTTCTTTG
CTTCCAAGAGACTTTGAAGTTTATTAAGTTGACAGGGTTT
TGAACTGTCATTTTAGCTCACTTTGGACGTTTAACTTTGG
TAATAAATGGTTTCTGTAGTCATGCACACTAAACATTTCT
TTGATTTAAAGAGTGTTTGAAAAAGTTTCCTATCTTTTAA
AGAAAAAAAAAAATGCTACAGGTTATGAAACTGCAGTTTT
GCTGCTTCTAACTTTGTCTTTCATTTAGCATACTCTAAGA
TAGTCCAAATATATTCTCTTCAACATAAGCCCAAAGGAAT
TATATAACCTTGTAGATGAAAAATTTTGTTACCTCTGAAA
CATTATAGAATAGATACAGAAAACACATACACACGCGCAC
AGAAAAATATAAAATTATAGAATTTCTTATCCTTTCATGA
GATTAAAATAGTGATGGTTTTGGAACATTGATTGAGAAAA
TTGCACTCAAATTTTAAATATTTATTAACAATCATGAATT
TATTTTGAAAGTGTAATTTAATAATGAAGAAATCATCTCT
CATTCACTTTTATTTCTCAGATTCAGTTTTAAGGATTGGA
TTAATACTGAATGAACTTATCTGGCATTTTTCAACAAATA
GGTTTATTTAGTTGGAAGAGTAAGAATATTGTGAAATTCT
TGATGTATTTGCATTCAAAAATTACTTCTTGAACATAATA
TATTGGTCTGACCTTTTTTCTACTTTTCAAAATGAGAAAT
GTCATATCAGTTTTATGAAGAAAAATTAATACCTGCTCTA
TTATTTTCCACACCAAATCTGAAGATAAAATAATTTTAAC
AGACCCCTTGTTAGTGTATGTTATTTAAGAAAAAATTTGC
TATTTCTCATCAATCAAAAAATGCAATGAAAATATAAGGA
GAAATCATGTATCAATTCCTCAGCTATATAAAATCATAAA
AACTATTTCAGATCTTTTTCAGATCCAGTGATCCCACTGC
TGGGTATATATACAAAAGAAAGGAAGTCAGTACATTAAAG
AGATATCTGTACTCCCATGTTTATTGCAGTTCTCTTGACA
ATAGCCAAGATATGTAATTAACCTAAGTGTCCATCAACAG
ATGCATAAAAAGAATATAGTACATATACACAGTCTAATAT
TAACCTTATAAAAGAATAAAGTTCTGTTGTTTAAAACAAC
ATGGATGGCACTGGAGAACGTTAAGTGAATAAGCCAGGCA
CAGAAATACAAATATTGCATATTCTCACTTACACGTGGGA
GCTCAAAAATTAGATCTTAAGAAGAGAGAAAATAGGATGA
TGGTTACCAGAGGCTGGGAAGATAGCAAGGGAGGGGGAGT
AAATTGGCATGCTTAATGGGTACAAAAATTTGGTTAGGTA
GAAGACATAAGATCTAGTGTTTGGGAGCACAGTAAGGCAA
CTATAATTAACAATAATTTATTGTATATTTCAGAAGATCT
GTAAGAGGGTAATCAGGATGTTTTAACACAAGGAAATGAC
AAATATTTAAGGTAAAAGATATCTCAATTATATTGATTCA
TCATTACACATTGTATGCCTGTATTAAAATATCATATTTA
CCCCATAAATATGTACAAATACTATGTATCAATGAAAATT
AAAGATTTAAAAAGAAGCAAACATTATGAAAGAATTAAAG
CTCCAGTATTCCATTTATCAATCTATTTCCCAAATATTTT
AGTCAGAGGAAATTGCAGTCTTAAATTTGGAGATTCGCAT
GCATTTAAAAATACTTTGACTATATTTTTATTCTTCTTAT
ACTATATTTAATATTATTTACACAGTTTTGAACTATATAT
TACATTTTAAAAATTTGTGGGTGAAATATATGACAGCTCA
GGAATTACTGCATACTTTAATGATTGAGCAAAAAACATTT
CTTAAGTATTATACTTAAGTTTATATATTTTTTAATTTCC
ATATAGTTTTACTAAAATCTTTTCTGTTTTATATAATGTA
TCATTTATCAAACTCTCTTTGTTTCCTTTACTACTTGACT
TATATATTTATATTATCCTACTATGTTTAATATATAAATC
ACAGTTATTCCCAGAAATTTAGAAATAATTTGCACTTTTT
ACGAGGTTGCTAGAATTGTTATAAAGCATGCAAATGTATA
TACCCTGTGTGTATTGACTCGAACATCCATTTTCAGAAAT
TAAAAAAAAATCCCAAATTCCATCCAATGAAATACTGGAG
AATTTGTAATTCTGCTGACATGGAAGATAGATTCTCATAT
AATTTAGTAGCCAAAAGCAATTAAAAAGATAATACATTTA
AGGTGAGTCTGTTACAGTTTTTCTAAAATTGCTTTTACCT
TTGTTTTAATGAACTATCTTTTTATTGCAGGGTATGTAAG
TATTAAATACTAATTATTTTAAGGTTTTTAAAGCAATATG
GATAATTATGTCAGCAAACACAACCAAATTATCATTAAAC
TCATCTTATTTGAAAGAAAACTCCACACATAAATTTCAAT
TATTTCTCTGTTAGCATGGCTTCATCCAATATTATAGAGA
AAAAAAAAATGGTTACTACTTGTGTTGCACTACCTTGGAC
AATAATAACTCAGTAGTTTTGACTAATGAATAGATCAATA
TGAAAATAATACAGTACATATTTTTTAGAATTCTCTGAAG
TATCAAATATCCACACAAACATGCTAATACATTATCAAAG
GGCATGATTAAACACACACACAAAATTATCCTTTGAATTG
ATTTAATGCAGACATAACAACAAATAGAGGTTTAATATTT
CTTCTTTTCTTTTACACATAGCCAGCATTTACTCATCCTT
CAATCCTCATGACAATACTACAACATGAGTAATAATCCAT
TTTCTGACGCCAGACACCTAGTTAGTGTCCTGCAGAATAA
TAGTTTGGAACAGTGCCCGTTTGTAATGGAGTTCATAATG
TAAGACAATAAACTAAGCTTTTCATAAAGCTAATGATATC
AATTTAAATGAAAAATTTTAAATATATGGAGCATATCACC
TTTTCATTTTTTGTTGTTCCTTAAATTTTATAGTAGATGG
TAATGATAGCAAATGTAAGTGATTTTTTATTTTTTCTTTC
TGTTCTTTCTTCTTTTTTTTTTCAAACAGAGTAAATCTCT
GTCTCCCAGGATGGAGTGCAATGGCGCGATCTCTGTTCAC
TGCAACCTCTGCCTCCCGGGCTCAAGAGATTTTCCTGCCT
CAGCTACTGGAGTAGCTAGGACTACAGGTGCATACCACCA
TGCCTGGCTAATTTTGGTATTTTTAGAAGAGGCAGGGTTT
CACCATGTTGAATAGACTGGTCTCGAACTCCTGACTTCAA
GCATTCAGCCCACTTCAGCCTTCTAAAATGCTAGAATTAC
AGGCATAAGCCGCCGCACTGGGCAGTGATATTTTATTTTC
ATATTTCAGTGTAATGTTTGGACAACATATTAAAGAAAAA
TTTGAAGATGTAAAAGTAATTTAGAGGAAGCATATTTCCA
TACCACTTTATCCAAAGTATTGAAAATAAAAATATAAGTA
CATATAACTGACTACTACAAAGAAAAATAAAAGCTAAAAT
ATAAATCAAAGGTTTATTTCAAGTCAAAATATAATGCTTT
TTGCTCCACTGATGTCTATTTTTTCAATCCCTCATAGATC
ACTGGGAAGTGGTACACATCTGTGTCAGCACATGCTCCCC
CTTTTCACCTTCTTGTTGGTCCCCAAAGATGCCGTTGTTC
TCCCCAGAATGTCATGTTATGTTTGCTAAGTAATCACAGC
AGTTCCCACCCTTGCATCTTTTCAGCTCCATCTACCAATA
AGCTTTCTTTTCAAGAGTCCAATCAATGATGTAGCCTGTT
ACCAATTGGCTAATATTGGTCATAAACTTGCTTCTCAATT
ATCTAAGAGGTGAGTACATTTAGGCGATGAGTCCAACCAG
TGTCCTTAAATGTTGGGATCCACACTAAGCAAGCAACAAG
GGAGGAAAGCTGTTCAAATAATATTTAAAACACTCTAGAT
CTAGGGAATTATCCGTGAGTGAAGCAAAACAACAACAAAT
GTTTCTGCCTCTAGAGAATTAGCACTCTATTGGGAGAATT
TAGATAATTACTGTTAAACACAATAATATTTAGAGTATGT
TGTATGTTAGAAAGTATAAAAACATAAGATAGTGAAGATC
AGGGGTTCAAGATAAGTATAATTTAAGCAGGGACATTTGA
AATAAGTCCAGTGAAACAGCAGGTACTTAAATAAAAACAT
GAAGACAGTGATCAAAGTAGCAATGCATGTATCCAGGGAA
AGGCAATCCCAGGCAGAGAGCACAGTTGGTGCAAAATGTG
TTCACTGTAAGAACTACAGGTTTTAACTGAGAGAAATGGG
GAATCATTAGAATTTTTGATTACAGAAATCATAAGATTGT
GTTTTAGCTTTGAAAAATGACTCTGGGTGTAGTTTGTGCT
GAAAATGAATATAAATGAACAGAGGTGGAAACATGGAGAC
AAGTTTTGAGTCTCTTGCAGGAATCCATACAAAAATTGAT
GGTGGCTTGAAACACAGTGAAACAATGAAGATAATGAGAA
GTGGTTAGCTTATGTATATATTTAAATGCAAACTCAATGA
GAACTCCTTATGGACCGAATGTCAGGTGAAGTAGAGAGAG
AAAAGAGGCAAGGATAACTCCAAGGCATTTTGCCTGAGTA
AATGTAAGGATGAACTTACCATTAGTTGATTGGTAAAAAG
AAAATATGTGTCCTGAACAAGTTTTCTCTGGAAATTAAGG
AATTAAATTTAGGACATGAAAATGTCTAGATGTCTGCTAC
AAGTGCTATGTAGTGATGACACTTAGCTTGAATATATATA
ATTGACATTCAAGGCACATATTTAGAGTGCAGATATAAAT
TTGGAAGGAGTAAAGATACATATTTTATTTAAAGGTTTGA
TAATGCATGAGATCTACAAGGAAGTCCATGTAGAATCACA
ATGTAGAAGAAAGAAGAAGAGAGACCATTTTCAGAGATTG
AGTACCAGGGCAGTGGGAGGTGGGGAAGGAGAGGAAGATT
TGCCAAAAGAAACTGTAAAGAAATGTTTGGAAAATTTAGT
TGGAAGTAAATTAGATGACTATGATATCCTAAAGGCCAAA
TGAGAATGTATCGAATTCCTATGATATATCAAGTAATATG
AATACATTTAAATGACAATTACGTTTAGCAAAGTGGAGAC
CGTTTGTAATTTACAAAATACTTTTGTTAAGGTTATGGGG
TGCATATATGTGTGTGTGAGCATATATGTGTGAATGTATG
CTGATGACAATCTTTTAGTAGAGTGAGGAACATTTTGAAA
TGTGTCAAGAGAAGGGAAAATTTCTAGAACAATGTCTGTA
ATGAAAAATAAGTCATGACATCTAGTGCATAAGAAGGGGG
ACTGAAATTAAATGGAATGAGGGAAATTCATGTAAATCTA
AAGAAAAACAGGCTAAAACATATGAATAAAAATGTTTAAT
ATATGAACAGTGGGAGCATATAGAAGTTCTTTTTTAATTG
CTTCAAGTTTTTCAGTGAGTGAAGTTACTGAATACTGTAG
GAGAAAAAGAGAAGAATTAAATAGTCTCATCTTAACAAAT
GGTTGAATAAATGGAATAGGAAAATACATGTCCTGGGGCA
TTTTGCACCACAGAAAGTCAGCGGTTATGAATTGTTAGTG
AAAGCCATAGTGCAAACCTCTTTCTTTTAACTGTTCTTAG
AAAAACATAATATTCTAGATGTGATTTGTAGCATATTAAT
AAAAGTAAATGAAAGAAATTCAAACAAAGGTATCAATTAA
ATATTTTTAAATTTTACCCAGTTTATTATAATCATATCCG
TAGCTTTGCTCAGATGGTTCAGGAATGTTTGAAGTAGTTT
TAGTATAATTTCCTATTTTTATTTATAAGTTTTCAATATG
GAAACTTACTTTAAATGTAAATAATTATAGCACCTAGTAC
TGAATATTAGAATTAAGGATCAACTGAATTATTTGTCATG
TTAAAGAAGTCAGTTCATGGCATGTTAAACTAGACACCCA
TTCCATTGATGAGAATCCAGGTCCAGGTACATGATCTCAA
CCTAATTGCAAAGGAGGCTTGAGAATACAAACGTTTTTGC
TGAGCACCTAATTAGTTTGCTATGCCCCTTACCACAATGT
ATGCCTCCTTTTGCATTTTAATAAAAATAATTTTTATATA
ATTTGTTACTTTTTTAAATTGAACTCTGAAGTTAATCATC
ACATTATAGAAAACTCATGTATTTCTTAAACAGGAATGAG
TAATTCTAGATTGTCCATACTTAAAAATAAATACTGACGA
AGATGGCCTTAACATTTCCCTCAGCTTTACTAGACTTTAG
CCAGACTTGGCCCTTGACCTTCCTCTCACTCCAGCCCTTA
CAGAATCCATATATCCTAACTGTAGACACCCTTTCTCTCC
CTTTTCCTGAAGCATTTAATTAAAAAAAAAAAAAAAAAAA
ATGACCGTACATTCTTTCTCCGACCCATTGAGCTCTAAAT
TTTTCAAAAAGCCTCTTTTGCCAGTTTTATAAGCCAAGAC
TGTTTTCCACCAGGTCCTGAGGACCATTTCTTTGAAATGA
AATCATCAAGAAAGATAGCACCCCATCCCCTAGTCTCTGC
ACAACTTCAGTGGCTACCTTGCTTCTGTTGGGAAGGCAGG
ACAGAGCTTGCTTTTCTTCTGGGTAAGTGCAATTAGCAGG
CACAGATGGCCTAAGATCTTCCCAACTCTGCTTTTAAAAA
TTCTGCCCTTTGTTTTAGCTGAGTTAACTTCAGACTGTGT
CATCTTCTTTCTCACTGCCTTGAATAAAGTTTTCCTTATC
TATTTAATTTTGTCTAGTGTCATTTTTTTATTTGACATTA
CCTAGGGTCATTTGGTTTTGTGACATGACAGTTTCAACAA
AGAACTATGGGATGGAAAATACAGATGAATGATGCTAATC
AGAAATAAGCTGTGTTAGAATAGGCTTCTCTTTGTTTTCT
GCAAAGTGTCCTTAAGTAAGTATACATTCACACACCTTTC
AACTCTAAAACTAGATACAGCAGCTTTAAAAGGTGGAACT
AATAAGAAATTTTCTTTTCCTCACTATGACTGAACTATGA
GAATTGTGTTCATTTAAATACTTCTGATTTAACACATGAT
AACTGGTATTTTCCATGGATGTAAATCAAATATCTTGTAC
TAAAAATCAGTAATAGCAGTTTTTAAAATCATTTTCTATT
GATGAAATTCTGCTTCCAGAAAAAGACTTAGCCCACAATT
TGAAACTTCATAGTAACATGAAAACAGTACACAATTACTA
TAATTTAGAATTTAACTCACATTCAAATTGAAATGGGAAA
AAAATAAATCCCTATATGAAATTGTTCTCACTGTCTGTGT
TTTGAAGCATCTTTTCAAAATATAAAATCAACATTGCTAT
TCTAGTCACAGCAAAGCATTTTCCAAAATGTCATATTGAA
CTCATTACTGAGAGAATGACAAGGCTTTCTAATGTGATTG
TTCTTTCCTCATAATAAAGGCAAAAATTGCCAGTGCTTGT
GAACTAAAATAAGATGTGATTGGAGTTGGATGAATTAGTT
CATATGAATATGCATTTCAAATGGTTATATTTAAAAATAC
ATGAGTGAGTATGCTTTAGTCTCCATTTTAACCTGTACTT
AGTAGACTACATTTTTATTTTGAATTCTGCATATTAATTT
TCTTCAAATCCAAGCTACTGCAGTTTCATTTAAAGATATT
TAGTAGACTACATTTTTACCTTTAATTCTTCATATTAACT
TTCTTGAAATCCAAGCTACTGCAAGGTTACCTTTTAAAGA
AAAGTTTGACACAATGTTATAAATTAAATTTTTTGGCTCT
TTTTTTCCGTCTTTGCTATTTACTTTTATCTTATTTGTAC
TTTTATTGTATTTTATCATCATTTTTAATCATACTTTCAG
CATATTCTCCGTCATTCTGGATCATATTTCCTTGGCTCGT
TTTTAGAATACAAGGATGATTTTACCTTTGCTTTTAATGA
AATGTTAGGTAGGAAACAAAATTGATGGCTACTTCTGGAA
ACACACGAAGCATGTAAAACAGAACTCCACATATTTTAAA
GTAAATTATAATGGGCAATTTTCAGTATGATATGCCATCA
TATTTCATTTGTACCTACAACTGTTATGCTAAATAACAAT
TTTTATCATAACACTCTATGCTATTAGTACGTATGAGAAG
ATTCAGGCAAATGATATAAAATATTTTTAAGTAGAAAGAA
CATTTGAAACAATACATGCATTTTAGTTTAGAAAGTTGTT
TTCTTTCTTTCTTATTTTGTTTTTTTTTTTTTTTTGAGAT
GGGATCTTGCTGTGTTGCCCAGGCTGGAGTGCTGTGGTAG
TGCAATCTCAACTCACTGCAACCTCTGCCTCCTGGATTGT
TCAAGCTATTCTCCTGCCTCAGCCTCCTGAGTAGCTGCCA
CAATGTCTGGCTAATTTTTATATTTTTACTAGAGATGGGG
TTTCACCATATTGGCCAGGCTGGTCCTGAACTCCTGACCT
CAAGTAATCTTCCTCCCTCAGCCTCCCAAAGTACCTGGAT
TATAGGCATAAGCCAGCACACCCGACTCCCTTAGTTAAGT
TTTCAAAGAAACATGTTTTTGCACATAATCTTAGTTTATC
CTAAATAACTACTGAGTGAATAGCTACATTTCTTCCTCAC
CCCCACCTCTTTTTGAAATTACTTTTTTTTTTTTACTTTT
TTCTTCACCACTCCACTGAAAATTACTTTGCTCTGGTCAC
TCAAATCAAATTTTTCACCTTTCTTGACCTCTTTAGCAGC
ATTCCAAATGTTTGACCAACCTCTGATTTTTAAAATGCTC
TTTGCATTTAGTTCTTCACTTTATAGGCCACAGGTATTTC
TCAACTTTACCACTTTATTCTAAGTTGCATCCATTGTTGA
ACTATAATCTCGTACCATAAATGAATGCTGAAGTTCCTTA
GGATGTGACCTTCAGGCATTTTATTCTTTCACTCTTCATT
CACTTTCTGCCTACCTTCACTTCCTGTCTGTCTGCTTCCA
AATATAGTCAGCATTGAGTCAACTAGGGAAAATTAAAAAT
ATGAAAATTATTGAGCTCCTTCCCTAAAGAATTACTAGTA
AAATGACAAACAATATGGAGTCTCTCCCTAGCTCTTGGAG
TGGATATGTAGACAGAAGTCCAGCCAGAACAATGTGATAA
TCCAGGCTCTAGCTTTTAGACTTGCAGAAATGGCTGGGGA
AGTAAATTATACCCCGAATTTTCCTTACCCAAGGATAAAC
GCAAGTATGAACTTCAAAACTACCAAGTCTTGGTATAATA
AAAGTTGCTGCTAAGAAATGCCAGTTTTCTTTAATGAAAG
AATGAATTGGATCTGTGTTTTGTACTTATATATAGACATA
TAACATATGTCTATAGACCAAATCTGAGTTTTGCACATAT
GTAGGCAATTTTTCTCTAGTATAGCAACTATTCATAGATA
TGTACTGATTAATAGATTTAAATGTATGTACATATAAATG
CATATATTTTAAATACATTTATCAGTGCAAATATATGAAT
ACTTCCTATGCTACAGATAGACATATATATGGAAAGATAG
AATTGTGTATTATAACCGAATTGTCAATAGAAATATGGAA
GGCCAGAAAACAGTGAATAACCTCATTAACTGCTGAATGC
TGAAATTCTATGCTCAACAACAAAAAAATTCTTCAAAAGT
GAAATTGAAAGAAATAATTTTCAAATAAATTAAAACTAAA
TTTAACACCAATCAGTCATTATAATAAAAATAATTTAAGA
AACTCTTCAAGATAAAATATGATTCTGAATGTAAAATAAA
ACATGAAGAAAGGAAAGGTGAACATATAGATGTTTAAATA
TGTATACAAATCTAAATATTGACTGTGTAAAACAACTTTT
AGCTCTTGAAATTTAACATACTGATTAAATATAATATTCA
TGAAAACAATAAGCCATTTTTAATTTTTCTACTTTTTGAA
CCTTTGAAACTGAACATACTAATAACCCATATTTTAATGT
CTTTCTTTGAAAACTGTAACATATGCCTCATTTCTCATTT
AGCTTTGATTTAATGATTACCCTCATCTTTGTGAACCATT
TTTTTTTTTTCTGCCTCTTTGGACGCCCCATAATGTTTGA
TTGAATACCAGACATTGAGTATTACTCCTTTTCAGGTTCT
GGAGATTTCTATATTTCTACAAATAATTCTTGACCTTCTT
CTAATGTACAGTTAAGTTACCTGGAAGTCATTTTATTCTA
CTTGATATTGATCTTATTATTTGTTACGTGGGTGTACAGC
AATTCTGAGTATTCCCTCCTACTCAGGAAAGACGTTGTAG
TTCTCTCTCCAGTTACACATAATTATGAATTTTTGTAAGG
TAACTGATGAGAATAGGCCCTGTTCACAGTACACATTATC
TGTGTAATGGAGCTACTATCTGCTATAATATGTGGTTTTT
CAACCTTAGTACTATAGACATTCTGATTTGGATAGTTCTA
TTGTGGGGAGAGTGGCAGTCCTGTACATTGCAGGATATTT
AGCAGTATATCTGTCCCCCACAGACTAGATACCAGGAACG
TTTCCCCAGTAGTGTGAGTCAAAAATGTTTTCAGACGTTG
CAAAAGTTACCTGGTCGGGGTGGGAGAGAGTAGTGGTGAA
TATCCCCTGGTTGAGAATCCAGTATTCGAATTCTCCCCAT
CTCCCAGCCATGCATAGTTTCCTTACATGCATATAGTGAA
TACGATTCTGCTGAATTCCTGAAGGATCACCTCTGCAAAT
TTTTAGGGTTTTTTTCCTCAGTGTAACCCTCCCCTATCAG
AATCAGAAAATTTTCTTTTGAGCTCTAGTTGCCTTGCACT
CCTCTAAATCTCAGCTCTATCTCTTCATCTTAAAGAGCCT
ATGGGACTCTCGGTTTCCTTTCCCTATCCCGCAGCCAAAT
AAACAAAGAAAATTGTAAGATTCATGTCCCCAACCAAATT
TCTCAGGTAATACTGTCCTTTGTTGCCCAATGATTAAGGT
CTCAAAAAAGGATTATATCAGGATTTGGCTTGGTTGTTCT
TGCTGCTTACAGGTAGGAAAGCAACCATTACTTCATAGTG
ATTAACAGAGGATGTTTCTCAACAAGTGGGAGAAAATATA
TAGCATTAAAGAGTTCAGGGATCTATATATGATTTGGAAA
TTGTAACTCTCAGGAGGGTCTGCAAAATCATACATGTATG
CTATTGTCTCAGGAGTAACTGCAGGAGGCCGAGCAATGGC
CACCCAAAGACATTAGACTCTGTCTCTGAACCTATTCCTT
ACAAGGAAAAAGGACTTTTACATAAGTGGTTAAGCATCTT
GACATACAGTGATTATCTGGAGTCACTGGAGTGGGCCCTG
AATCCAATTAGAAGTGCCTCTATAAGAGGAAGACAGAGGG
AGATTTTATGCACAAAGCAAGAAGAGGCGATGTGTTCACA
GAAGCAGAGATTGCAGTGATGCAGCCACATATAAATAAAC
GTGAACAGTCGCCAGAAGCTGGCAGAGGCAAGAAATAAAT
TCTTTAACAGGTCTTCAAGGCTTAAGGTCCTGTTGGCACC
TTGGTTTTGACTCATGTGAAACTGTTCTGGCCTCCAGAGC
TGTGAGAATACATTTCTGTTGTTTTTAAGCCATGACATTT
GTGATAATTTTTTACAGCACTCACAGGAAACAAATAAAGA
AACAAATAAACAATAATAAAAGTGTGGGTAACTAACAAAC
AAACAATTGACCGAAAAGAGGAAAAGAAAGGAGAAACAAA
CGTAAACCAAATAGTAAGATCAAAGATTGAAACCCAAATA
TACAAGCAGCCTGTTTTGGGGGCAAAACATGCATTATCAC
AATTTCGCCCCATGTTTACTACCAGCAAGCCCTGGAAGAA
AGCTACCATGGAATGTCAACATTTATTTTGTGGTTTATTT
TACTTTTCAGTGTTGTCACCCCTAATCTTAGTTACCTCAG
TAACCCTCTAATAATTACTGATTTTACAGGCATATATATG
TGTACATGCATATTTACACACACACATAGTTATGTATATT
CACCTGGGCATATATTGGTGCTGTTAATGCATTTTCAGCA
TAAGCAGTCAGTTTTAAAACTATAAATATTATTATTAAAC
AAAATATATCTGAAATAAAAGTATTCAAATGAAAGTCAGA
TCATTATGTATTTTCTAAAGTTAATAATCTAAATAAATAT
ATAGGATGATCATTAGTATACAAATATAATTTACCAAGAT
TATATCCTTCTCTTACTCAAGAGAATAACTCACACTAGCC
CTGTTACTTTTTTAAAGTTATTTTACATAGGAATATCTTG
AGTTAATGGAGACAAATAAAATGATTCAACACGTCAGATA
ATGAACCTTTAGGCATACACAAAAATCAGAGTGTGGCAAG
TTTCAAGATCATTTGTAGACTTTATCCTTTGTTAAACAGA
AACTTATGAATTTGAGATATGTTCTAAGCCAAAGGTAATA
TGAGTTGTCAATAAATGTAATTAACAATGTAATTAATAAT
AATCAACTAGATTATAATAAAGACATATAGATATTAAGAT
ACATAAAATATTTATACTTATATTATCCTAATATAAATAT
CAATCATATATTTATTAAAAGTCTGTTAATTTTATGGCCT
TTTAATATCCAGAAGCAATCCACAGATAAAGTTATTTAAA
TCTCAATTTCACACTTTCAAGACCTACCTTTCAGAATATT
ATTGAAGACACAATGAGACAGAGAGCTTATTTTATTAGCT
ATAGTATGTGAAAATACAGAAATGATTGTCACCATATTTG
AGAAAGACAGTTAAGTCGTAGGAAAATAGGGATTGAGGTT
TGAAAATTAATCTGATTAAAAAATAATAAACCCTGAATCA
ACTTAATTATGTCCTCTAAAAATATTGTACGTAGTGTTCC
AGATAGATTTATCCACTTTTCCCCATATGTTTTCTGATAT
TTTATTTGTAGCTTTATAATAAACTTATTGTTTAATATTG
GATTTTCATTTATTTATGTTTATTTTCCCAAATGGTTAAT
TGTTCAAGTCTACAGACTATATGACTTTAAAACATTTCTG
TTCTAAAAACTGAAATATTCTTTAACATGAAATCATAACT
GTCAGACAAGTAACTTTTCTTTATTAACTTGAAATAATTT
CTGCAGAATGGTTCATCATTTCATTAGAAAATTTTAACAT
TTATTTTTTTCATGCTATAAACATGATATGTCATTCGTCT
TTTCTCACTTCTATTGCAGAACAAAAAAACTGCATTTTTA
TCTATTGTGTTTGTTTCCTCATTGAATGGGAGCAAAATAT
ATGTATTTATATGTTTTTCTAAGATTCTGAAATTCCATCC
TAGCATAAATACTAAAGTATTATGTCATATAATAAAACAT
CCAGTTTTCAAAGTCTTATGTGGATGTTTTTTCTACTCTT
GCTCTCAAGCAACATGGATGAATGAAAAGAAAATCCTCAA
GAATGTCAAATGATAACTTTGTCTCTTAAAGGATTTCTCC
AAATATAATCACACACTGAGCAACCCTATCAACAACAAAA
ATTACATCATTTTCAGATTCAAACCGGGACAAGTGGCAAG
GGTATTACACAATTCTCCCCATTTATATATAAAATAAGTT
ATACTTATGATTATTCACTATTCAAATTTTTTTTACTAAT
AAAGTCAATGAAAATTGGTGTTAAGAATTCCTTTTAGTGA
TAAAAGAAATGTGACCCATGAAGCACTTTCTTGATTCTAA
AATGTTCAGATATGTAAGCATACATTTTCTTCATGTAAGG
AAAACAATTACTTTTGTAGCTGGTGAAACATGATACATGT
TGAGTGGTGTTTTCAATATTGCAGTAGAATAATAGAAAGA
ACAGATGTTAAAAAAAAAAGAAAAGAAAAAGACACAGGGC
TAATGATGTAAAAATTCCAAGAATCATTCATGAGATAAAT
ACAGCTCAATATGCCTATGTTGTAGCTTGGCAGTGAGTTC
AGAGCTTCCATTTTTCATTTAAAAATGCATTATAAAGAGG
ATTTCTTTCAGCTCTATGAAAACTTTAACATATTTCTAAA
AATGAAGAAAAAATATTCAGTTCCATTCACTTGATATCGG
GTTTTTTTTTTTTTTTTTTTACTTCTCTCTCCTCTCTTAT
AGTATGTACAATTCAAATTGTGCTTTTAAAAATCGATTAT
ATTCTCAAGAAAATAATCTTTATTCCAATTTCTAGGTTTT
AGTGAGTAATTATCCTAAGGCATCATTACTATCTTAAACA
ATTCAAGTTAATTACAGAGCTATTCTCTTACTTTTACAAC
TCTTACTTTTACAATTCTCTAAATATATTTAATGTCATTA
TGGGTGAAAGGCACTATCATAATGTCAATCTCTTTAAATA
TCAGTGCTTTCAACTCTTTGGCATAACTTGTGAAATGCCA
TTTTAAAATGTGTACTATGCATTATTTATACTAGCTTGCA
TATATTTCAGACTGTACTTAAGTGTGTTAAATATTCAATG
ACTAGATAAGGTAGCAAGCTACAAATGAGAAAGACTTGTT
TAATTCAAATTTTGTAGGACTGTTAAAACTAGACAAGAAA
AATACATATATATACATATATGTTTAAAATTGTGATATTT
CTGTTTTCAGATTATTTAAATATTTATCACTATTTTGATA
TCTATAGGCATTCACCTAAAAATTATATATATATATATAT
ATCTCCCAAAAGTGATTGTTTGAATTACTTAATATTTTAG
TTTTCTCAGCCAGGAATTACAACTATCTTTCCTTGAGACT
TATGCAAAAGGACTCATGATTAGTTATGACACTAATATTA
AGAATGATAAGGAGCTTAATATTAAGATGACAGCCTAAGT
ACACTTATTTTTCAAATCTCTTATGGGAAGACCACTATTA
TTTGTCCTTTTTTAGTAAAAATTTTGACATTTTTAAACAT
AACTAATTATTTATATTTGTTTAGTGTATCAATACCAAAT
ATGAATTATCCACATCTCTTAGGACTTTGTGCCAGAAAAA
AATGATTAACATAATATACATGGTACCAATTAGTCCTAAA
AATTCAAAAATCTATGAGGTAGAAATTTAGGGGTATAGTA
ATATCCCAGTTTCACATATAAAAAAATGAGAATTTGAAAT
TGTGACTTGGGCAAGGTCAGACTACTCTTTACTGATGTAT
TTCACTTAGGGTTCTCTAGAGAGACAGAACTAATAGGATA
CATATATTTGTGTGTGTGTGTGTGTGTGTGTGTGTGTATA
CAGAAATACAGAGTTTATTAAGTATTAATGCACATGAACA
CAAGGTCCCACAATAGGCCATCTGTAAGCTCAGGAGCAAG
AAAAGCCAGTCTAAGTCCCAAAACTGAAGAACTTGGAGTC
TATTGTTCCAGGGCAGGAAGCATCAAGCATGGGAGAAAGA
CGTAGGACAGGAAGCTAGGCCAGTCTAGTCTTTTTACTTT
TTTTCTTTCTCCTTTATATTCTAGCCTCCTTGGCAGCTGA
TTAGATGGTGCCCACCCAGATTAAGGGTGGATCTGCCTTT
CCCAGCCTACTGATTAAATGTTAATCTCCTTTGGCAACAC
CCTCACAGATATACCCAGGGTCAATACTTTGCATGCTTCA
ATCCAATCAAGTTGACACTCAGTATTAACCAACATAAGTT
CACCCTTGTAAGTTGAACCATACACATCTCTTGAGATTAT
AAATAATCTTCAAATAAATACAATAATGTGGTAATAATGA
TACCTGACATACTACAACCATCCTTCGTGCAACTGGAAAT
ACACCAATCCCCAACCCAAATACTATTGCATAAAGTTAAC
AATACTGAAATGCTGACAGGAAGTCAATAAATCTTACATC
CCATGATAAAGGAGAAAGGAAATAAAATGAAGACATTTTC
TTAGTACAAGTGTATACATGCACAAACATGTTTTTAACAA
AAGGAGGAAATATCCATGACAATTACAGTCCTCGTTTCTG
CAGGTGACCACATGGTCAAAACTGGTATTGATGACTACTT
TCTTCTTTCTGCTACACATTCGGTGTTCTCTTTGCCTTCA
GCAAGTACCTCAGCAGGTCGTGTTTTTGTTTTGTTTTGTT
TTGCCTGGTGCAGTGATTCAAACCTTCATTTCTGAAGGGT
CTGGGTCATTTGTAGTCCTGCTTGGATTGGGCTGTTGTAG
TTTCCCATTGACCTTAATCACAGGGCATAGTAATACTAAG
AGATGCCCTAATGGATCTCATGTATTCCATGCATACCATT
CCTTACTTCCATTGTGGAGCAGTAGATTGATTTTATGTTG
ATAGTCTGGGCTGATCACCCCAGCCAATACTGTAACTCCC
TTCTTAGCCTGTTGACTTTAATGTAGGAGGATCCGAAAGT
GTCCAGGTGGCAATCTTTACTTTCAGTTTAATGGAATTGT
AGCTGTGTCTCCTGGTGGCAGCATTCCTTTCTCTGGAACT
AAGACCTCTAGGCCAGCAGAATGGAATGTCGTGGGAACAG
GAAGCAAAAATTGGTAGTGAATCACTAGGTGGGATGGTGA
GTTGTGCCACTTCCACTTCCACCCCTTGATTCCTGGATCC
GTGAATCCTGGCTTTGGGAGAAAGAGTACCATATATTGGA
TTCTGATTCAGAGCATACATGGCCTTCTGGAGAACTTTGC
CCCAGCACTGCAAAGTATTGACAGCTAGTTGGCCTTGTAA
TTGTGACTTCATTAAGCCCTTCCACCATTCTATTAATCCA
GCTGCCTCAGGATGATGGAGAACATGGTAAGACCGGTGAA
TTCCCTGAGCATGAGCATGAACCCACTGCTGCACTTCTTT
AGCTACAAAGTGAGTGCCTCGGTCAGCATCAATGCTGTGT
GGAATATCGTGAAGGTGGAAAAGGCAATTTGTGAGTCCAT
GGATGGTAGTCTTTGCAGAAGCATTGCATGCAGAATAGGC
AAACCTACAACCAGCACATGTGTCTATTCCAGTGAGTATA
AACCTCTGCCCTTTTCATGATGGAAGAGGTCCCATATAAT
CAACCTGCCAACAGGTGGTTGGCTGATCATTCCAAGGAAT
AGTGCCATATTGAGGGCTAAGTGTTGGCCTCTGCTGCTGG
AAAATTGGGTATTCAGCAGTGGCCATAGTGAAGTCAGCCT
TGGTGAATGGAAGTCCATGTTGCTAAGTCCATGCATAACT
TTCATCCCTGCCACCAGACCACTTTGACCATGGGCCCATT
GGACAATGATAGGGGTGGCAGGGGATAGGGGCTGAGTATT
GTCAACAGAATCAGTCATACTATCCACTTGATTCTTAAAA
TCTTTTTCTGCTGAGGTCACTTGTTGGTGAGCACACACAT
GAGATACAAATATCCTCACAGTTTTGACCTCTCAGAGAGG
TTCATCCACGTACCTCTTCTGCAAAATTATTTGCCACCAA
TTTTCCAATCATGTTTCTTCCAAGTCCTTGATCATCCAGC
AGCCAAACCATTGGCCACAGCCCATGAATCAGTATATAAT
TGCCCATCTGGCCATTTCTCCTTCTATGTGAAGTGTACAC
TCAGGTGCACTGATTGAGGTTCTGCCCACTGGGTAGCTGT
CCCTTTACCACTGTACTTCAGGGATGTCCAAGAAAGGAGT
TGCAGTGCTGCAGCTGTCCACTTTTGTGTGGTGCCTGCAT
ATCATGCAGAACCATCTGGGAAACAGGCCCTAGTCTTCTC
TTCTTCTGTCCACTTATCATAGGGAATTCCCCATGAGGCC
ATCTGTACAGGCTGGGGAAGAAAAGGTAGGGTGGCAGGAG
TGGAGGCCATGGGCATTTGAGCCACTTCCTCATGTAGCTT
ACTTGTGCCTTCAGGACCTGCTCAAGCCGGATCACCTGTA
TATCACTCCCATTTGATGACGGAATGCTGATGTGCATGAC
CCACTTTATGGCTACATGGGTCAGAAAGTACGCAGTTCGT
GATAGGAAGTTCAGGCTGCATGGTGGCTTGATGACCCAAA
GTCAAACGTTCAGCTTCCACCAAAGTCCAGTAGCAGGCCA
AGACCTGTCTCTCAAAAGGAAAGTAGTTATCTGAAGTAGA
TGGTGGGACCTTGTTCCAAAATCCTAGAGACCTCCACTGT
GTTTCACCTATGGGGCCTGACAAAGGCTCCAAATGGTATT
CCTATCTGCGAGTGACACCTCAAGCACCACTGGATCTGCT
GTGTCATATGGTTTAAGTGGCAGAGCAGCTTGCACAGCAG
TCTGGACTGTTGTAGAGCCTTCTGCTATTTTGGAAATCCC
TCAAAACAGGCAGCCCTTCAGGTCATTCAATAAATGGGCT
GGAGTAACATACCAAAATGAGGAATGTGTTGCCTCTAAAA
TCCAAATAGGTCTACTAGGCATTTGGTCTCATTCTTCATT
GTGGGAGGGGTCAAATGCAGCAACTTACCCATCACCTTAG
AAGGAATGTCTTGACAAACCCCACACCACTGGACCCCTGA
AAATTTTACTGAGGTAGAAGTTCCCTAAATTTTAGTCATA
TTTATTTCCAGTCCTCTGGCTCACAAATGTCTCATGAATG
AGTCCACTGTGTTTGCTACTTCTTGTTCAGTGGATCCAAT
CAGCATAATGTCATCAATGTAATTGACCAGAGTGATATTT
CGCAGAGGCAAAAGCAATCCAGGTCTCTCCAATTAAGACT
ATGACACCAATCAGAGAGTTGATAAACCCATGAGGTAGGA
CAGTAGAAGTTTATTGCTGGCCTTGACATCTGAAGGTAAA
TTGCTTCTGTAGGTCTTATGGACAGGAGTGGAACAAAAGG
CATTTTCCAAGTCAATGGCTGCATACCAGGTACCATGAGG
TGTGTTAATTTTCTCAAGTAATGAAACCACATCTGGTACA
GCAGCTGCAATGGGAGTAACCACGTGGTTAAGCTTACAAT
AATGCACTGTCATTTTCCAAGATTCATCAGTCTTCGCACA
GACCAAATGGGAGAGTTGAATGAGGACGTGGTGGTAATCA
TCACCCCTGTATCTCTCAAGTCCTTGACAGTGGCACTAAT
CTCTGCAATCCCTTTGGGGATGTAATATTATTTTTGATTC
TTACTTTTTAGTCAGAGGCAGCTCTGGTGGCTTCCATTTG
GCCTTTCCCACCATAATAGCCCTCACCCTACCAGTCAGGG
AGCCAATGTGGGGGTTCTGCCAGCTGCCGAGTATGTCTAT
GTCAATTGTGCATTCTGGCACTGAGGAAGTGACTGCAGGA
TGGCCCCGGGGACCCACTGAACCCACTGTAAGTCATACTT
GAGCTATAACTTCATTAATTACCTGGCCTCCATAAGCCCC
TACTTTACCTGGAGAAACACAATTACATTTTGAGTCCCCT
GGAATCAATGTCAGTTCAAAGCCAGTGTCCAGTCATCCCC
AAATGTCTGATCATTTTTATTTCCCACTGCACAATCAATC
TGGTAAAAGGCCAGAGGTCTCCTTGAGGAAGGATGGGAGA
AAAATTAACAGCACAAATTGTTGGCAATGTAGTGGGGTCC
TTCCTCAAGGGACCCAGCCTCCTTCATTCAATGGGTTCTG
GGTCTGTAAATTGGCTTAAGCCTGGATATTGGTTGAGAGA
CCATGATTCTCTGTTTTCATAATTCAAATTAGTCTTTTGT
CCATAAGACTCATAAGTTTTCTGCTTATATAAATTAGGCA
AGAATGCAGTGGGCTTCCTACCAATTTCACTTCTAGGAAC
ACAGTGATTAATTAGCCAGTGCCAGAGTTCTACATAAATC
AGACTATTCTGACTGCTGCTTTGCCTCTTCTGTCCATTAT
GGTAGATATGCCCACCTTGCCTTTGATGGTTGAGTGTCAG
CACTTGGCCCCTGCCACCTCCTATTTTATTTAAATCTTGT
AATTGAGTAACTGCGGTTCCTACTGTTAGATCTGACATAC
AGAGAAGAGCAACTACAGGACTCTTCAAAGATGCAGGTGC
TTCCCTCACAAATCTGTTTTTCAAGACATTGGTCAAGGGT
ACTATGTATAGGATCACTAAACTCCTTGCCTTTTGTGAAT
GGTGACTCAGGAGTGTCGAATGCATTTATTTTGCATAACT
TTCTAAACAGTTCACACCAAAGACTATCAGTGCTCTCCAT
ACTACTAAAAGTAGTGTCCTTAGCATTTTGGGGACTAACT
GTATTAAGCAGCCAATTCCGGAAATCCCAAAACCAACGAA
AGAACCCCATCCTTAATATTCGGTTCCTCTAGAACCACTC
CTGGTACGAAAATCTGTATTAGTTAGTGTTCTCTAGAGAG
ACAGGACACACACACACACACACACAGACGTTTATTTATT
TATAGTGTGAGTTAATTATTTATTAAGTATTAACTTGCAG
AATCACAAGGTCCCACAGTAGGCCATCTGCAAGCTGAGGA
GCAAGGAGAGCCAGTTTGAGTCTCAAACTGAAGAAGTTGG
AGTCCAATGTTTGAGAGCAGGAAGGAGTCAGCACAGGAGA
AAGATGTAGGATTGTAGGCTAGGCCAGTCTAGTCTTTTGA
CATTTTTCTGCCTGCTTTATATTCTAGCTGCACTGGCAGC
TGAGTAGATGTTGCCTACCCAGATTAAGAGTGGGTCTGCG
TTTTCAGCCCACTGATTCAAATGTTAATCTCCTTTGGTAA
CACCCTCACAGACATAGTCAGGATCAATACTTTGCATCCT
TCAGGCCAATCAAGTTGACACTCAGTTTTAACCCTCACAA
CTGATAAACTTTGGAATTAAAAATAAGATCAGCTTTAATC
AAAAAATTTGAGCCTTTCATTTTGCTAATTTTCATAAAAA
GAGAATGTAAAATTTTGGTCAGCAAGTGTGAAATAAACAA
AATGAAATAGAGAGAATAAGATAATGGATACTTGAATTGA
TGTATATGATTTGTAACATTGGTCAATGGTTTCTAAATCA
TATTTTTATATTTGATGATTTTAACAAGATAAAAAGATTT
ATTTTTTATTTTGAATTAAATTTTAATATACCTTAGCTAA
AACTCCATTAATTACCTGACCTCCATAAGCCCCTACTTTA
ACTGGAGGACCACAATTACATTTTGAGTCCCCTGGAATCA
ATGTCAGTTCAAAGCCAGTGTCCAGTCATCCCCAAATGTC
TGATCATTTTTATTTCCCACTGCACAATCAATCTGGTAAA
AGGCCAGAGGTCTCCTTGAGGAAGGATGGGAGAAAAATTA
ACAGCACAAATTGTTGGCAATGTAGTGGGATCCTTCCCCC
AGGGACTTCGCCTCTCCTTCATTCAATGGGTTCTGGGTCT
GTAAATTGGCTTAAGCCTGGATATTGGTTGAGAGACCATG
ATTCTCTGTTTTCATAATTCAAATTAGTCTTTTGTCCATA
AGACTCATAAGTTTTCTGCTTATATAAATTAGGCAAGAAT
GCAGTGGGCTTCCTACCAATTTCACTTCTAGGAACACAGT
GATTAATTAGCCAGTGCCAGAGTTCTACATAAATCAGACT
ATTCTGACTGCTGCTTTGCCTCTTCTGTCCATTATGGTAG
ATATGCCCACCTTGCCTTTGATGGTTGAGTGTCAGCACTT
GGCCCCTGCCACCTCCCATTGTATTTAAATTTTGTAGTTG
AGTGACTGTGGTTCCCACTGTTAGATCTGACATACAGAGA
AGAGCAATTACAGGGCTCTTCAAAGATGCAGGTGCTTCCC
TCACAAATCTGTTTTCAAGACATTGGTCAAGGGTACTATG
TATAGGATCACTAAACTCCTTGCCTTTTGTGAATGGTGAC
TCAGGAGTGTCGAATGCATTTATTTTGCATAACTTTCTAA
ACAGTTCACACCAAAGACTATCAGTGCTCTCCATACTACT
AAAAGTAGTGTCCTTAGCATTTTGGGGACTAACTGTATTA
AGCAGCCAATTCCGGAAATCCCAAAACCAACGAAAGAACC
CCATCCTTAATATTCGGTTCCTCTAGAACCACTCCTGGTA
CGAAAATCTGTATTAGTTAGTGTTCTCTAGAGAGACAGGA
CTAATAGTGTTCTCTAGAGAGACAGGACACACACACACAC
ACAGAGACGTTTATTTATTTATAGTGTGAGTTAATTATTT
ATTAAGTATTAACTTGCAGAATCACAAGGTCCCACAGTAG
GCCATCTGCAAGCTGAGGAGCAAGGAGAGCCAGTTTGAGT
CTCAAACTGAAGAAGTTGGAGTCCAATGTTTGAGAGCAGG
AAGGAGTCAGCACAGGAGAAAGATGTAGGATTGTAGGCTA
GGCCAGTCTAGTCTTTTGACATTTTTCTGCCTGCTTTATA
TTCTAGCTGCACTGGCAGCTGAGTAGATGTTGCCTACCCA
GATTAAGAGTGGGTCTGCTTTTTCAGCCCACTGATTCAAA
TGTTAATCTCCTTTGGTAACACCCTCACAGACATAGTCAG
GATCAATACTTTGCATCCTTCAGGCCAATCAAGTTGACAC
TCAGTTTTAACCCTCACAACTGATAAACTTTGGAATTCAA
AATAAGATCAGCTTTAATCAAAAAATTTGAGCCTTTCATT
TTGCTAATTTTCATAAAAAGAGAATGTAAAATTTTGGTCA
GCAAGTGTGAAATAAACAAAATGAAATAGAGAGAATAAGA
TAATGGATACTTGAATTGATGTATATGATTTGTAACATTG
GTCAATGGTTTCTAAATCATATTTTTATATTTGATGATTT
TAACAAGATAAAAAAGATTTATTTTTATTTTGAATTAAAT
TTTAATATACCTTATTGTGAAATAATATAAGACTTCAAGA
AAATTATAGTGGAAGATGATAGACAAAAATAAATAAAAGC
ATAATGTTGAATGCAAGCAGCTATATGTAAGATAAACAAA
GTGGACAAGTGGACACCTGGCAGTGCTGTTTTATAAAGTG
TCATCATTTAATATTTGAGTATTTGACCAGAGACCCAAAT
GAAGTGAGGAGACATGCCTTGCAGAATTTGGAGATGAGCT
ATCCAGGGACCAGAACCAGCCCTTTGTCAGAAGGGGAGGA
TATTTGTGATGTGGTCAAGAAACCACAAAGCAAGGTATAA
ACTGATGTCAATCAAGCAGAGGGAGACAGGTAGAAGATGA
CATCAGAGTGGTAGTTGAAAATAGTATTTAGGATTCTGAA
GAACATTATTAGTATGGAGAATAGGGACCTCCTTTTTTTT
GAATTATATATGCAGGCTTTGGAAGAATTTGAATCAGGAG
TGACAGGATCTGTACTATTTCAATAAGATCATTTTGGCTA
CTGTGTGAACAATCTCTTTGGAGCAAGTGTAAAAGCAGAG
AAATCATTCCCACTTAAAGGGTATAAAGTAGTCCGAATAA
GAGATGAGATGGTTTAGGATGAAATGGTGTTAAGTATTTA
TATTTTGCATATATCAAAGATACAGATGCCTGTAATTGCA
AATACCTTGGTTAGGATATTTAGAAGAAAGAGAAGGTTAA
AGAAGTACTCCAAGATTTGGAGCTAAGCAAATGAAGACAT
AAATATAGTGCAAATTTTCAAATACTGGATAAAAAGGAAA
CCTTTTTGTTCCCATAGAAGGATCATACTTGATTACTACT
TTCATTTAAATGTGCAGTTTTCTCTGGAGTAAAATTATTT
CAGTAAGTGAACTTACAATTATGTGAGCTGAACTTCTATT
TAGATATAAGATACACACATTGTAGACCTACCTTATTAAT
GAACAAGCAGTTATGTGAAATCTTTTAATCTTGTAAAATT
TCCTTTGGATAAAATGCTTAAGACCTGAAGTTTTGGGAAG
TTCAGTTAATCAGAAGAGTAAGTGAAGTACAGTTTTAGTG
TGATCATCATGGTAAAAGGAGATATCTGAAAAAGACTTAA
GCAGCTAAAATCCTTCCTTTAAACAGATTTGAAATATAGT
ATACGTTTTTCACCTATAGTAAGAATTATAAAAATAATTT
TAAATTTGAATAAACTTGCTGGCACACTTGTAGTTATAGA
ACTACCAATTATAAGACACTCAAGCATCTTATTTTCAAGT
ACATTTACCAATGCTGCACATTCCCAGAGAAAGACATTTT
GACCTGAGAAATAATCTGTTAATAGAGTTTCATTTTTTAT
TTTTATTTTTAAATGGGGTAAATTGAAAAAGAAAATTGTA
TATATTTACAGTGCACAACATGCTGTTTTAATATATGTAT
CCTTGTTGAATGATAAAATCAAACTAATTAACATATCTAT
CACTTAACATATTGACTGTATGTGATGTGAACATTTGAAA
TCTACTCTCAGCAATTTGCAACTATACAATACATTATTAC
TAACTATAGTCACCCTGCTGTACAATAGTCTCCAGAACTT
ATTCCTTCTATCTCACTAAAACTTTGTATCATTCAGCCAA
CATATCTCCATCATCCCCCAATCCCTGGTAACCATCATTC
GAGTCTCTGCTTCTCTGAGTTAGACTTTTTTACATTTAAT
ATATAAATATGCAGCATTTATCTTCCTGTGTCTGATACTT
TTCACTTAATCTACTACTCCAGGTTCATCCACGTTGTCAT
AAATGACAAAATTCCCTGCTTTTATAAGACTGAATACTAT
TCCATTGTGTATATATACCGCTTTCTCCATTGATAGACAC
TTAGGATTGATTTTATCTCTTGGCTATTGTTATTGTGTAT
AATGCTACAATAAACATCCAAGTGTAGAAATAGCTGCAAA
ATATTGATTTTTATTCATTTTAATATAAACCCAGAAGTGG
AATTGCTAGATAATATGGTAGTTGTATTTTTAATCTTTTG
AGGAACTACTATTCTGTTTTCCATACTGACTGTACCAATT
TACATTCCCACCAGCAATATACAAGAATTCCCTCTTCTCC
AAATCCTCAGCAATATCTGTTATTTTTCTCTTTTATAACA
GCTCTCCTAACAAGTGTGAAGCAATATCTTATTATGATTT
TAACTTGCATTTCTTAATGATTACTGATGTTGAGCATTTT
TTTTTTTAATATACATGTTGGCAATTCATATGTCTTCTTT
GGAGATATGTCTACTCAATCTTTTCCCCTTTTTAATCAGG
TTATTTATTTTCTTTCTACTGAGGGATTGTTCACATTTGT
TATATATTTTGGATAATAACTCCCTTATTCAATAATGGAA
AATTGGAAAAGTTAAAAATTCCCTTATTCAATATTGGAAA
CATTTTCTCCCATTGCTTCAGTTGCCATTTTACTCTACTG
ACTGTTTCTTTTGCTGTGCAGAAGCATCTTAGTTTGATGT
AATACTACTTGTATATTTTGATTTTGTTGCCTGTACTTTT
GGGTTATATCCAAAGAAATCTTGGTAAAGACCAGTGTCAA
GCCTTTTCTTTTTTTCCCTTTTCTTTTCTTTTCTTTTCTT
TTTTAAAAATAATTTTAGAGTTCAGGTCTTATTTTTAAGT
CTTGAATCCATTTTGAGTTGATTTTTGCATACAGTGTGAA
GTGAGGGTCCACTTTCATTCTTTTGCATGTAGATATCCAA
TTTCGCCAAAACCATTTATTGAAAACATTCTTTTTCCCAC
TGTGCGTTCTTGTCATCTCTATCAAATATCAGTTAATCAT
AAATTTGTGGGCTTATTCTCGGGCTTTCCATTTTGTTTAA
TTTACCTATGTCTGTTTTTGTGCAGCACCAGGCTCTTGAT
TAGTATAAATTTATAGTAGATTTAAGATCAGGTGGAATTA
TGCCTTCAGTTTTGTTCCTTTATGCAAAGATGCAACATTG
TTTCTGATTACAGGTGACAAGATTTTTCATGTAGAAAACC
TTAGACCCTAACAATGAATTGTTAGAATAAGTGAATTCAG
TAAAGCTTTAGGATATAAAATCATAAACAGAAATAAGAAA
ATAAGTAGCATTTTTTATACCAAAAACAAACTGCCCCCAA
AAATCAAGTAAAAATCCTTATACCATAGCTACAAAAATAA
TAAAAAAAACCCTTAGGAATAAAGTTAACCAATGAGGTGA
ATGGCCTATATACTGAAAACTATAAAATATTGATGAAAAG
AAATTGAAGTTGATAAAAATAAATGGAAAGATACACTGTG
TTCATGGACTGGAAGAATAAATATTGCTAAAATGCTTATA
CTACTCAAGCAATCTACAAAATTCCAGTGTTAATTTTCAC
AGCAATATGTAAATACCTTCAAAAATCTATGTAGAACCAG
TGAAGACCCTGAATAGCCAATAGAGACTTGGGAAAAATAA
AGCTATTGCAAGTGTGTTTCCTTATTTGCTTTAATCTAGT
GTAAAAGAAAAGAACAATTAAAATTTTATTGTTACATATA
CTATTATTGATGCAGTTTGAATATTGAAATTATTGCACTC
TTTGAAAGTATACAATTAAAAATTTGAAAGATTACTGAGC
CCACACAAAACAACAATATATAGCAGCCCATGGAAGTCAC
TGTAAAGAAATTTTACATTTCTGTCATCTTAAGTCAATGC
CAGATTGTTTCTGCGCATAAGGGCAGAGCAAGTTGGGACA
TTTATTGATCATTTAATGTATATTTTAGCTCAATTTATGT
TTTATTATATTTTAAACTTTTGTTTTTAGTAGATTTTATA
ATATTTTTAAAAATTTGGCATGTGGTCTACTTTTTATATC
TTACTTTCTAAGTTTTTAAATTGTTTTTTACCTTTTGCTT
ATTGCAAATACAGATTAAATTTTAGCTTCATTCTATTTTT
CATTTGGTTTTAGTCATTTACTTCAAATATTTTAATTTGT
TTTTATCATTCTCTTACAAGCTATATGTTTATGTGGGTGT
TCCGTACAATCAATAAAAAATATATTTTTCCATCTTGTTA
ATTTTCTAAGTAAAGTTTCTATTTCCTATTTATTGAGTTT
CAATCTGTTAGAACTACTAATCCAGTGCACCAATACATTA
ATGTGGCCTTTCCCCTAAGATAGTGGCAAGTGTGCTGGTG
TATTTCAACAGCTCATTTCTAAAGTTAGAACTCTGTTTTA
CCTTTACCTACTTTCTTATGAACTACATCTGCAGATGAAC
TGAAAGCAGAAATTGAAGCTATCTCATTCCAAACTAGACA
GAAACAAAGAAAGAAAAAAAGAAGAAAGACAGAAAAAGAA
AGAAAAAAAGAAGAAAGACAGAAAAAGAAAGAAGAAAGAA
AGAAAGAAAGAAAGAAAGAAAGAAAGAAAGAAAGAAAGAA
AGAAAGAAAGAAAGAAAGAAAGAAAGAAAGAAAGAAAGAA
AGAAAGAAAGAAAGAAAGAAAGAAAGAAAGAAAGAAAGAG
AGAGAAAGAAAGAGAGAAAGGAAGAAAGAAAGACCTGCCA
CCCGCTCTTTGACCTCATATCCTGTTATTTATTTCCTGTC
CTCTCCATTGCAGGCACACTGTCCTCCCTACTGCTTCTAC
AAAATGCCTTGGACATTTCCACCTCTGGGCACCTGTACTC
ACTTTTTTTTAAAAAAAATATTCTTTATCCTCATAGGCAC
ATGCTTGTCTATCCCATTCTCTTCAGATTTCTACTCAAAG
TTATTTCTCAAAGATATTTCAGTTGGTCAGTCTTTGGAAA
TTTATCAGCACATAAATTCTTATTTATTTCCTTAATTTCT
TCTACTTATTTTTAGCCCTAGTTCTAGCTTCTAGAACATT
GTTGCACATAGTAAGCACTCAATATATATTCATGAGTGGG
TCAATAAATGAGTGAAATTATCTCTATGCAAGTAACTTAA
TCTAGAAAGCCCCAGACATCTTCATCATAATTATTAATTC
GGCATCTTATCTCCCAAAAGATGGACTCTTACACATAATA
ATATGCTCATGTAGTGACTTCACATTCATAAAATAATAAA
CTGGAAAGGTAAATGCTTTAATTAATAAACTGGAAAGGTA
AATGCTTTAATTTTCTGTATGAAATTAGCTCTCTGGAAAT
CAATTCTCAAATCTTATACTTCAGTGGAATAGTAAAAATG
GGGTCATTAAATAAAGTGGATTTGTTTTGTGTCCCTAAAA
CTGGATTTGAAAACAAAATAAATTTTACTTAAGAAAAAAA
TTTATGTTTGTTACTTTCTAGCTTATGATAAATTATGGAT
AAACATGTAAAGTATTGCACTGTATGTCGAATTTTTAAAG
TTGTATGTTCAATTTGTATACTATGCTTTGACTCATGTAC
TTAGTTTGTAGTCATAAAATAAATTTCTTTTGAAAATATA
TTATTGAAACATAATACCAATATTTATATAACAGGTAAAT
AGTGCTTTAAGTAAAGGTTTTAAAGAAAACACTGCTATTT
TCCTTTATTTAAAATTAGGATTTTATCTGATTTTGCAAGA
CAGTTAATGTCTGTTTTATTTCCAATGTGAATAATTCTCA
GTATTTCCAGACCAACATTTTGGGTGGTGATAGGCTGAGA
GCAGGTGTCCCTTCTCTGTACTGCCACCATTTGGTAGATT
ATCACCAAAGAGTATAACATGTCTATTTTGTTTCAGTTTA
ATCACAGTGAACTTTTGTTAGATCAAGGTACACTGCTTAG
GTTTATTCCTCTGAGTATAGGTAGTTGCTTATAAATAAAT
ATTATATGCTTTGCTTAAAGCTAGTACCTCTGGGTATTTG
GGCTTTGGGCAGTTCAGCACTTAAGTGGATAAACTTGTGC
ACTGGAATCTAAGTTATTCCTTTGCTGTATTGTGGTTGAA
AGTCCCTACTATTATATGCTTCTTATTTTTATTGTGATTA
ATACTTTCCCAAACTGTTATATACTGATACCATTCTAAAC
TACAATAAATGAGTAGAAAATAAAATAAATATATAAAAAA
TACAAGTCTTTTAAAAATATAAGATTCAATGGACAGGAAT
TTACTCTATTGAATCATAATAACATTTGTAAAATATTTTC
TCAAAGTTTATAATGATTGTATCACAGACAAATTATAAAC
AATTTATTGGCTGGCGTTAGTTATCGAAGACAATTTTAGT
AGCACTAATTTAGTGACAACTGAACTAGGAATCATCTTTT
CCACCAGAAGAAGAAAATACTATTTAAAAAATATAGTTAG
ACAGTTGATCATATTTGCAATGTTGTAGATATCACATCCT
TTATTGTCTAACTCACTGAAGACAATTGGCATGATCTAAT
GATATGCTAAGCTTTTTGAAGGACCCATGTGGCTAAGACA
ATGGTCTGGGATTAGCAATAAGAGTAAAGGAATGTAACTG
TCTGATTGCAAGCTCTTTCACATGTAAGAGTAGTGGGGAA
GGGGAAAACAAAACAAAATATAGCGGCTAGGGAGGTCTTC
ACCAAAAACAATATTTTCAAGGGAGATTTGGATTTCAGTT
AGGGGCAGTAGTTGGAAAGAAACAGTGAGAAAAGAGGTTA
AGGATATAGCACATTTTAACCATATTGGCACTGAGTATAT
TGAACTTGAAACAGGGTGCATGCAGTAGATTAGGGTTGTG
CAGAGCTACCTAGGAAGGGGAGTGATGGGCAGTGAGTGGT
ATCTCAGTAGTTTTGTATTTCTTGTGGTAGTTGATAGAAC
AAGGATGGAAGTGACGATGGGATGTCTTGATTGTTTCTTA
GGCAGACTGGGGTGTTTGTGACTGAGAGTGTTTGCCTATT
TGCAAGTAGAGCGATACACATAGTGAGTGCTCTTTTCCCC
TCTCCTCAGGAGAAGCCATGTGGCAAGGGACACACAGAGT
TCAGTAATCTCATTCTCACTCCAGCTGATGATGTCTAAGA
GATGAAAAAAAAAAATTCCTTGGATCATCATGAGCTTCGG
ATGCACTTCACTCCTGCCTAAGCACCGAGACAGAAAGGGC
AGACATGCCACATACAGTTTCATAGATATAGGATTTCCTA
TAGTTTTACTTTTCTGTTGATCCTGGATATTAATTTTACT
TACTGGTAATAACATATTAGCAGTTTGAACTCTTTTAAAG
CTTTGGTTATGTATTTAATAGTGTTGATGCTCACTAACAG
AGAGAATCAGCATTTTGCCTAGCACACTTTCACAAAAAGT
TAAAATTTAAAAAGTATGCCATAGATCTAGAAGAAAATGG
TACCAGGAATCATTATTTACCTAGAGTTTTTGTTTCTCCT
CCTTCTCCTTTTCATCTCCTCCTCTTCCTCTTTATCTTGA
CCATGTGCAATACAAAGTTAATTAGAGAATTACATATTTG
TTAGAACATGACTCTAATGAGAACATAAGTGTTTTGAAGG
AAACTAATGAAAGAAATCACCACAGAAAAGCACAAAACAC
AGACGTTTTCTGAACAGTGGAGACGGTAACAGAGACTGAA
GTTTGGGTGTAGTACCTGAATACTACCATTCAACACTTGC
ACTCTAAATATTAGAGTCTGAAAGCACAGACTCATTATTC
CTGATGATAGGCAAATCCAAGAGTTTAAGATGAGTGTACA
CTCTCTTTCCTAAATAATCTCAAACATCTTTGAAAATAAA
AGGTTAATTGTATTTTTAATAGTTTACCAATAAAATTAGT
TTTTCCTACTATTCAATCACAAAAAAAAGAAAACAAAAAA
CAGTGAAGTGATCGAAAGAGAAATGAAAAATATTTACAAA
AAATACACTACTTTCCTATCATGAAAAGCAATCCAAGTCT
CTGGTTTGTGAGTATAAGGGGAAAAAATGAGATACCACAT
TATTAAAGATTAATGGTCATTTGAAGAAAGTGAGAAATAT
GAAGTACAAATTTGGGCTTAACCCAAATGACGATGGCTTG
CTCATATATCTAACAATTTACAGAAGCAGCCCAGAAAACT
CCAGTTGCTTCCTCAGAGTCTCTAAAGGAGTAATGCTAAT
GGAAGGACTACATATTTGGTTTATTGCATGGCAATTTCAA
TCCACTTGAATTTCCCTTGATTCGAGGCTGCATACAGCTG
GTAGAATGCTGCAATTAATATAACTAATAACAAATGTTAA
GTAAGTGTTTGCTATGTGCAAGCACTTTAAATGGATAATC
TAATTTAATTTAATCACCACATCAACCCAATTTGATTAGG
ATTACACAGCTAGTAAGTTGAAGAGCTGTTATACCATCCC
AGGGACTCTTACTCCACAAGCTGCTTTGCACCAGTGTTTC
CCAGGTCAGAATGAGGACAGTGTGTGTGTCAAGCCAGATA
GTATAGATCCTGATGTAAATTGTACTCACTTCTTGTTTTA
TAAGGTTGGGGAACTTTATAAACTTAATTCATTTAAAAGT
AGGTTAAATTATTTGAACATGGCCTTTTGCGGCATATTTC
AGCTACATAAACATGATAAAGGCATATAATGAAACAAATT
CAACATGAGTTTGTCTAAGATTTATTCTTGAAATCCTGCT
GTGGGCTTGATAGATGAAAAATGGTTGAACTAATGTGAAA
CCTGTAATGGTTTAAATATACATCTAAAATTTTCTATAAT
CACGGGGTCAAGCATAATGCTCACAATTATATAAAAATAC
TTTTCATAATTTCAAAATCATTGAAGGATCATATACATTG
TGACAATCTCATTCAAAGTTAACTTACTGGTGATGTGCTT
TTAGCATAACAATGAGAGGCCCCTGGGGACACAAAGGACA
CCAATCTGAAGGATTCCTGGAATAGGCATATCCGTGTTAG
GTTTGGCAGGGTATCCACAGCGGGTGGTCATTTTCAAAGC
CAAATCAAGCAGAAATATGTTGAGTGTAATCCCTGGGCTG
CACATATTCCAGATCAACTACTACTATTTGAATAGGCTGT
TGAATAAAGAGTTTTTAAAAAGTTATTCCTGTGGTTAGCT
AATTTTAAAAATATCTCTCGTACATTAACTTTATAAGGGG
TAGGAAGCCAGAATGTACACTGAATGTAAAGAGAGGGAAA
TTGAAGTATGTCATTTATTAAATAACTACTGGAAATCTAT
TTTCAATTGTATTTGTAATTCTATCTAAATATCAGTACCA
TTTTTCTTTTATTTTTTGATGGAAAAGAACCCACAAACAT
TTGGAAAAATACAAAAACAATCTGTTCTTATACCTTATAA
ATTCTCAATAAAAAGCATGTTTAGTTGGTTGTTTTCAAGG
CTTTTTTCCCCCATATCTCCTTTTTCCATTAGGAAAAGTT
ACTCTTTTTTCTTTACTGGTAATCTCTGTCTCTCTGTCTC
ACTCTCTCTCTCACACACACATTCCTTTTTCTTTTAGTTT
TTTTGTCAACATATCAATAATATTTTAAAATATTTTATAA
CCATTTGTTTTATATATAGTCTTGTGATCTGTAAACCATT
TTCTTAATCTTATTATTATATTCTCCTAAGTAGAATACGA
AAATTTGCTCTTAAGTAGAAGATGAAGATTTTTATCACAC
AACTTTTGTTCGGGGTTTTCAAATGTCAAGTTTTTGACAT
AAATTATTCCTGTTCTCAACTTTCAACTAGTTCTCAACTT
TCAACTAGTTGGGGAGATAGAGCATGAACACATGTAACTG
GAAGATATATGTTTAATCTATGTTATTTTTAAAAATCTGA
TGTTATTTTAAAGAAAATTTAAATGTGTTACACCAAATGA
GAGTTAAAGGTACAAAAACATGACATTCAATATCAGAGGA
AATTAAATCTTTAGAGTAGAACAGGAAACAAACAATAGAT
GCCAGTGGAGTATATGCCTTCGTTTATTCAACAAACATTT
AATTGAATATGTAACATACACCACACTCTATTCAAGGCTC
TGGGAAAATACCTAATGGTCAAAAAGACAGACATAGTCTC
TGCAGTCGTTGGACGTAAAAGTTGTTGAGACTCAATGACA
TGAGAAACATGAATATAGATTAGAGAAGGGAGAACAAGGA
AAAGTACACATATGGGGAGGCAAATACATTATTTAGAGCA
TAATAACAATAATATAAAGTTATGGTGCACTTCCTAAATT
GGACATAATGTGATTGATCAGAAAAAAAGATTTGAGAGAA
CACAGTCTGTCAAATAAGTTAAAAACAAGCTTAAATCCTG
GTTTGTTCTGTTGACAATAAGGAAATATTGATAGTTTTTC
AACAGAGCAGTGACATATCAAATAAGTTTAAAGGAAAAAA
TGTTGGTCTAGGATAGGTTTTTCATAAGAATCTACTTAAT
CCCCATACAAATATTTTATTGCATTTTAAGCATGAGTTAA
AAAAAATAACAAAAGTAAAAATGTTCTTAAAGAGATAGTG
TAGAGATTCAGACCTATATTTATGTGAATAAAATATTCAT
GGATAGGGATGGCAAATAAACATAAATAAAGAGGCTTAAT
TAGGGAAATATAAATAAAACCATAATGTGATACCACTATG
TACTCATGAGAATGACCAAAAAAAGTGAGAAGACAGGAGG
GAAGGGAATAAATAAAAAGAAAAACGCTGTAAATGCTAAT
TGCTGGGGAAATTTTGAAGCATTCTGAACTCTCATGCAAT
GCTGGTGGCAATGCAAAATAGAACAGCCCCTTTGAAAAAG
GGCTTGGTGGTTTCTTGTGAAATTAAATGTGCTCTTAGCA
TGTGATCCAGCAATCCAATACTCCTGGTGTTAGCCCAAGA
AAAAATATGCCTACATAAAAACTTGTAAGTCAATTATTAT
TGAAAGATTATTCATAATTGCCAAAAACTAAAAACAAATG
CACTGTGGTAATTCTTTTTTTTGGGGGGGGGGGGTTCTTG
GAGGTGTTTGGGGATGGAGTTTTGCTCTTGTTGCCCAGGC
TGGAGAGCAATAGTGCAAATCTCACAGAGGCTCACTGCAA
CTCTGCCTCCCAGCTTCAAGCAATTCTCCTGCCTCAACCT
CCTGAGTAGCTGAGATTACAGGCACCTGCCACCACACCTG
ACTAATTTTTGTATTTTTAGTAGAGATGAGGTTTCACCAT
GTTGGTCAGGCTGGTCTTGAACTCCTGACCTCAGGTGATC
TGCCCGCCTTGGTCTCTCAAAGTGCTGGGATTACAGGTAT
AAGCCACTGCTCCCGGCTACATGTGGTAACTCTTATAATA
AACTACTACTGAGCAATGAGAAAGAATGAAATACTGATAC
ATTATAAAGAGGTGGGAGCTAAAACCAATCATGTTAAGTT
AACAAAGTAGGCATACAAGGCAATATATTCTGTGATTTCA
TTTATATAATATTCTGGTAAAGGCAGATGTATAAGAACTG
ACATCAAAACAGTGGTTCCCAAGGGCTGGGATGGTAAAAG
AGGATTGATTATACAGGGACGTATGGTTATTTATTTATTT
ATTTTTTGATGTTGAGACTATCTTCATTTTAGATGGAGGC
TGCATGATTGGATACACTCGTCAAAGTTCATAGACTTGTA
CACATGAAGGGGTAAAATTTATGGTATCCAAATAATGACT
CAGTAAGAAACGAAAATCCATGGGCATGCCTTGCAGAGTG
ATGGATAATAAAGATGTGCTTTTTGGGGTAAGAACCCCAA
CTATTAATATCTATAGGTATTTGGGAATTAATTTTAAGTA
TGTTATTCCTTTTTTACAGCTTAAGCTAATAGTTTAACCT
CTATAGACTTTAGTTTCCTCATCTATGAGATAATAATTCA
AGTATTCCTTCATTCATCAAATATTCATTAAGTGCTTATT
ATTTTGAGGCATACATTTTTAGATTGAAAATAGGTTAGTG
AAAAAAAAAAAAAAAAGACTAAATCTCCAATTGTTGACCC
TCTTGGAACATTCATTATATTGAGGACAAATGGAAAATAA
AATAGTAGTAAAAGTACTTAATCCATAGAATTGTTATTAA
AGCTGATTATTATTATATATTAAAGTTAAAAAAGATATAT
ATGCATAGCACATAATAATATATATAATAGTTGTAATATA
GGCATATACATAGTAAAATAAATATGTATATGTGTAGCAC
ATAGTGTAAATATATATTGTTATTTTGTAATTTGCTTTAT
TTCTTGCTCAAGGATGAATATTCAATATCATGTCTAAGCA
GATGCTTGGCTGCCATCATTCTGTGAAGTAGTGATAGAAA
GTCCTGAGCAGGGTGTTGGGGCAGAGGGGAGGAGTCTCAC
TTAGAATGAATGTCATTTCTCATGTCTTCAGTAGCTAACT
TTCCTAATGCCTTTGCTTCTAAGTCATGTTGAAAAAAAAT
AAGCCTAACACTTTAAGATATTTGAAGAGATGTATTCTGG
GTCAAATGTGAGGACCCTGACCTCTTGCACAACCTCCTAA
GAATATGTGCCCAAGGTGGTTGGGTTACAGCTTCATTTTG
TATATTTTAGGGAGACATAAGAAATCAGTCAGGCTGGGCA
CCGTGGCTCATGCCTGTAATCCTAGTACTTTCGGAGACCG
AGGAGAGTGGATCACCTGAAGTCAGGAGTTCGAGATGAGC
CTGGTCAACATAGCAAAACCCCATCTCAACTAAAAATACA
AAATTAGCCAGCAGTGGTGTCAGATGCCTGTAATCCCAGC
TACTTGGGAGGCTGAGGCAGGAAAATCGCTTGAACCCGGG
GGATGCAGGTGGCAGTGAGCCAAGATCATGCTACTGCACT
CCAGCCAGGGCGACAAGAGCAAGACTCCATCTTAAAAAAT
AATATTAATAATCAATACATATGAGGTATATATTGGTTCA
GTCTAGAAAGGTGGGACAACTGGAAGTGAGAGCTTATAGG
TTATAGATGTATTCAAATATTTTCTGATTGCCAGTTCATT
GAAAGAGTTATTATTTAAAAACCTGGAATCAATAGGAAGA
GGGTCTGGGTTAAGATAAGGGGTTGTGGAGGCTGAAGTTT
TTGTTACGTAGATGAAGTCTCATAGGTGACAGCCCTTAGA
GACAATATGGCAAATGTTTCTTATCAGGGCATTTAAAAGG
AGGATAATATAATGGGGCATATCCAACTCCCAACTTCCCA
TCATGAGCTGAACCAGTTTTTCAGGTTCCTTTGGAAACTT
CTTGGCCATCAGAAGGGGTACATTTAGTTAGTCAGTTGTG
AAGTTTAGATTTTATTTTTGGTTTATACTACAAACTTCTA
ATTTAATGCCTCCAAGTCTTCTGACAGGAAAAAATGTCAT
CATGTTGTGTAAGTGCAGGTGAGGGTGAGAGTCAAAAAAT
GTCACAGCTTTTTACATATGTATGTGTATCATTAATATTA
CTTTTGATTGGCATATTATACCTCTTTTCACAGGCTTTAG
AGTTGTCCTTCTATTTTCAGCTTCACGTATCTTTCCCCTT
CCACACCAATTCTTGAAACCTTTCTAACTTCTGTGATGTG
AACTGATATATTCTCAGGGCCCTTCATTGTTTTCACTGAC
CTGTTAGTAACTTTTGTTGCTTCTGTCCCCTTTGCTTTCT
TGTAGGTTTATGCTCTTTTCTCTCTTTATTGTCATTTAAG
AGAGGTTTTAAAAAGTAAGTTTGTTTGCTAGAGCTGCCAA
TAACAAAGTACCACGGACTACATGGCTTAAAAAACAGAAA
TTTATTTTCTCACAATTCTGGAAGTTAGAAGTCTAAGAGA
AAAGTAACAGCAGGGTTGCTTTCTTCTGAGACCTCTCTGC
TTGGCTTACACAGGGTCATCTTCTCCCTGTATCTTGACAG
GGTCTTCCCTCTGTGTGTGTGTGTGTGTGTGTGTGTGTGT
ATGTGTGTGTTTATATTAATCTCTTCTTATAAGCACATCA
GTCACATTGAATTAAGGCCTACTAGTGACCTTATCCTAAC
TTGATTACTTCTTTAAAGACTCTATATCCAAGTATAATCA
CATTCTGACATAATAGAAGTTAGGACTTCAGCATATGGAT
ATCAAGGGGACATAATTCGTCCCATCACAGGAATTATTTG
AAGGTAGTTGTGTCTATTAAGGGGATTGTTAGGCATTTTA
CATATTGCATACTGCCAACTATAAGTAAATTTAAAAATGA
ACAGGTTGTTTCACACTGATTGAGTATAAATATCCAGAGA
TTTTCTTAAATATTTGTTAAATTGGATTTGTCATTGAATC
TAAATATACCTATGATTCCTATGAACAAAGACATTTGTAG
TAATTTTTAACCCTGAAATCTAAATCTGAATGATCTATAT
TTGAAAAACTTCCCTGGAGTCTTATAGATAACTGAATTAT
GAACAATATATATATTAAATACATATTTATTAAGTGAACA
AGTGAATAAAAAAGCTGTGCACTTTGGGTCTACAAATTCT
GTCTGGATTTTATTTATGCATGGCAATTAATGCACAATCA
ATTACACCCTTGTTTCCTCCTCTGCTCAAGATCCCTTTGA
AATGACAGAATGGCAATGCTTAAAAAGACAAAGATTATAG
GATGTTATACATTGATAAAAGATACTCCAACTTTATATTT
GGAATTCAGAAAAGACAGGGAATGTGCCAGGGTCATTTTT
CTCCCCTAGAGAAACTAAATATTTGAATGAAAAACTCTAC
TGGGTGTGATATTTCTGTGTTTTAACAAAATGCTGCCAAT
AAAATGCTGCCAATCTTGACAATATGATCCCATATCACAC
TAGATCAGTAGCTCTCATCGAGGGAAAATATTGCCCCTAG
GAGATATTTGACAAAGTCTAATTTTTTTTTAATATGCTCA
CAACTGAGGAAATGACTACAGGGATCTAGTGGGTAGAAGC
TAGGGATGGTGCTAAATATCTACAATACACAGGACAGCCT
CCCACAACAAAGTATTAACTGATTCTAAATGCCAATATTG
CTGCTGCTGGGAAATCCTATGTTAGATAAATCTTACCATT
TTACACAAACTTTAAATCAGCTGTTAGTGCCTCATTATTA
AATATGAATTTAGTGCTTGAAGACAAGGCATGTTATATAA
CTGGGATGAATAAAAATTTTTTAATCCAGAGGGAAAATAA
TAACACCAAGTCTTAATGTCTAAGTAAGAGTGGGAGAGAT
TAGTAGTACTCCCTTCCCTGCTGATAAAACTTAAGAAATA
ACTCTGAGAGTTGACATATAGACAACTATTTTTTTACCTC
TCTTAATAACTGATAAAGGTATTTCTGCAAAATTCAACTT
AGATATTAGATAAATGTGTTTCCTAGTATGAGATCTAGGA
AATACCCAGATATGGCAATGCAGACCAGTGCTACATATAG
TTCTCTTCATTCCTGTCTCTAAGGACAAGCCTTGTACATG
GAATACAGCAGCATGTATGACCTAGAGAAGTCACTTGATT
CCAAGACATACACACACATATACAAAGGCACAGAGGTATA
CATGCTTATTTTCTCCTCCAAAACTCACCAGTGGATGAGT
TACTCCACTTGCTCTGTCTTACAATGTTAGAGAGACAGTG
AAAAAATTCATGTGGGTTATGTTATATATTTTCTTCTATA
CCAAAGAAATGATCAAGAGTAAGGAATTGGCATTCTCTCA
AACATAAAAACAAGAATAAAACATACAAGAAAATATAATA
TGCTTTCAGAAAAATTAAAAGATTATAATATTAAAAAAAT
AACAAACATATGAGAAGAAAAGTTGTTAGAAATTGTATAT
ACAATACATAAATAAAAACAATAATTAGAAGGATTAAAAG
ATAGAGTTAAAGGAATACCAGGTGAAATTAACAGATAAAA
AAACCTTAAAGATACAGAATGTAAGAGACTTAACATAAGA
AAACTGGACTGAATCTAGGTAATTGTTAACTACACCAGGA
AGAGACAACAAGAAAAATCTGAAGAGAAGAAGTAATCAAA
GAAATGAGGCAAGAAATCTCAGAACAGTATGTATCTCCAA
TTAAAAGCTTGACCAAGGAAGGATGGTTAATTGCAAAAAT
TAACACATTTTAGAAAGCTTTATTTTGACATTTTAGAATT
TCAAGAATAAAGGAGAAATTCTACTATGTATCAAAATTGA
AAAATGTTATAAAATATGCTATATGAAGATAGCTAGGTGA
ATAGTAAGGGTGATAGAGAAGAGCCTAATCCTTGACTATT
ATAATAGTAAATCAGCACAACATATATAACATTGAAAAAT
CAAGCAATGCCAATATGAATGCAAAGGCAAGATAAATGTA
TCACAAAGTAGAGATGGATTATTTTGTGGCCTCCAGAATA
AAAGTTTCAGAAAGTTGAGGAAGAAGACTAATTTATTTTT
TTTATTATATGTCTCTTAGGAATATGCCATGATAAAAAGC
TATATGCATGCATTATTTTGAATAAATAAACTGTTTGCTC
TCTTTTGTTAGTTCATTATATACAGGTTCTTTAAATTGTG
TTGATTCATGCAAGGATAATGCTTTATAGTTGTCTGTAGC
TACTAAAATCCAAGACAGTAACATTGTGGTGGAATTAACC
TCTGCTAGCATATTTGGGTAAATGTTACAAAACAATTTTA
CTGACATTTTAAAAATCTTATTTTTAAAAAAGATATTATT
TATTCAATAAAAATATTATTTTGAGTTATTTTTTTACAGA
TATTAACTCTCATAAGTGATATAAAGAGTAAAGATATATT
TCATGGTATATTCCCCTTTTGCACATGAGAACAAGATATT
TCCTTCTAATTTTGATTAGAAAACAATGTCATCCTAAGCA
TTTAATACACATTAACTATCTCATAGAAATCCCTCCAATA
ATTTTCTGTAGAGAATTTGGTTGATTTCACTAAAAGTGAA
TCCATTTTATGAAGAGTTAATTAGAAGTATAAGGAAGGTA
TAGGCAAACCCTTCAACAATTTTTCCCCTCTAAACATTTA
TTTATGTTTCAACTAGCATAAAACTTTGCAGTCTCCACAT
ATAGAAAAATAGCTTTAAGCTTTGGCATCCTTAAAAGAAC
AATCAAAACCAAATCTGAAATAAAACCTTTTCTTTAAATA
TGATTATAATTATTTTGCATACAAACTGACAATTTAGTGA
CAAATTTACAAAATATATAAAATACAGGAAAAACTGTAAT
CAGCATGGTAACACATATTATTTTTTTCTTTTTCCATACT
AGAAATCACTAGTGTATACTAGTATATACCAGAGTTATTT
ATATATTAGAAATATTTGTATGCAATTTTTACTTCAAATT
TGGGAATGTATTGCTCAAATGATTTGCTGGCCTTTTCTAA
CTAACCTTCAGATTTTAAACTTTTTCCATATTACTGATAA
TTATTGTGCAGTATACATTTTAATAACTGAATAATAGTAC
ATATTTTTGTATGCCATCATTTTTAAAAAACATCTACACT
CTTTGGGAAATGCCTGGCAAATAGTATTATATCTATTTAT
CATGTAACTAATGGATAATTAACATTTTAATTGCTTTCTT
TCATTTTCTTTTACTAAAATGTGTTATAAACAGCCTTATG
CTAAACTCTTGTGCACACCACTAATAATTTTTTAAGTCAA
ATCAATAGAAATAAATTTTCAGTTTAAAAGACAAAACCAC
ATCATACATATTAACACAGTCCTTATCAAATTCTCCTTCA
GGCCATTCTTTTTTCTTTTCAATATACCAATGGTCCAAGA
AAGTTTCATAACAATTCACTAAAGTTTATGTGGAAAGACA
AAAATATTTTAATAGCTAACATGATACTAAAAAAGAAAAA
AGTAGGAGATTTAACACCATCTGACCTTAAGACACTATGA
AGCTACAGATATTGAGACAAATATACAGATATTTGGCAAA
ACAAAAGAGAAATAGATCAACTGAACTGATATGGGAGTTC
AGAAACAGACCTATGCAAATATAGTCAACAGATCTTTGAC
AAAGGAGCAAAGAAAATGGTAGAAGGATAATATTTTTAAA
CAAATGATGAACAGCTGAATATCTATGTGCAAAAAAATAT
AGACACAAACTTTATATCACAAAAATTCAAAATGGATCAC
AGACCTAAATGTAAAGCATAAAACTATCGAAATTTGAGGA
GGTTACATAGGAGAATCTAGGTTACCTTGAGTTTGGTGAT
GACATTTTAGATACCACACCAGAAGCAAAATATAAGAAAA
ATTGATAAATATTTTAAAGTTGACAATTTCTGCTCTGTAA
AAGATTTCATTCAGAGAATGAAAGAACAAGTCACAGACTA
GAAGAATATATTCACAAAATCTATTTCTGATAAAAGACTT
GTATATAAAATATACCAAGAATGGACAATACATATTTTTA
AAAATGAGCAAAATATCTAAACAGACACCTCACCAAAGAT
ATACAGTTAGTGAATAAGCATATCAAAAAATGCTAAACAT
TATATGTCATTATTGAATTACAGATTGAAACAATAGGCTA
TTACTACAAACCTGTTAGAATGTTTAAAACCCAAAACACT
TGACAAACCCAAATGCTGGCCATAATGTGCAGCAACAAGA
ATTCTTATCTATTGCTGGTAGAAATGCAAAAGAGTACAGC
AACTTTGAAACATATTTTGGCAGTTTTTTAAAAGCTAAAC
ATAGCCTTACCATATAAGTGTAGGAACTATGTGTCTAGGT
GTTCACCTAAATGAGTTAAAAATTATGCGAGACTCCGTCT
CAAAAAAAAAAAAAAAAAAAATTATGTTCACACAAAACCC
TACACACTAATGTTTATAGGAGCTTTATCCATAATCATCA
AAACCTGGAAACCATCAAGATGCTCTTCAGAAAGTGAATG
GATAAAGATTCTGTGGTACATTCATATAATTAAACATTAT
TAAGTGATATAAAGAACTAAGCTGCCAATTCATAAAAATA
TATGAAGGGACCTTAAATGAATATTGATAAGAAAAAATGC
CAGTCTGAAAAGACTACACACTGTACGATTCCAACTATAT
GACATTCTTAAAAAGGCAAAACTATGGAGAGTAAAAAGAT
AAATCAGAGCCAAATGTTGGGGAGAGGGAGGAATGAATAA
GTGGGACTTGGGAGATTTTAGGCAGTGAAACTGTCTGCAT
GGTATTGTAAGATGGGGTACAGGATAATATGCATTCATCA
AAACCCACAGAAATGTACAACACAAGGGCTGAAACAATGT
AAACTGTGGTATTTAGCTAATAACAATGTGTCATATTCAT
TCATTAATTGTACACACTCATAAGAGATGTTAGTTGTAGG
AGAAACTGTGGGAGGTGGGGTAGAAGTCTATGGGAACTTT
CTGCTCAATTTTTCTGTATACCTCAGCTCTAAAAACAAAG
TCTACTAATATTTTTAAAAGTATTCTTTTATTTCTACATG
TATGGGACTTCCCTATTACAAAATAATATATCTATGTGGA
AATCCATAGTAAATGACTTGATGAAAATTAATTATTTTAA
AAGATTCAGAAAATAGTATTACAATTGTTTTCTTTTCAAA
TACTCATAAATACAGACATGTATCACTTAATAATGGGGAT
ACATTCCAAGAAATGTATCATTAGGATATTTTATTTTTGT
GTGGACATCATAGAATATATTAACACAAACCTGGAATGTA
TAGCCCATTGCAAATCTAGGCTATAGGCTATAGACTGTTT
CTCCTAGGCTACAAACTTGTGCAGCATTTTACTGTATTGA
ATACTGTAGGCAATTGTAAAATAATGGTAAATACTTGTGT
ATCTAAACATATCTATACATAGAAAGAATACAGTAAAAAT
GTAATATAAATGGTCAAAAATTATACACTTGTATAGGTCT
CTTACCCTGAATGGAGCTTATAGCACCAGTAGCTGCTTTG
GGTGAATCAGTGAGTGGTGAGTGAATGTGAAGGCCCTGGA
TATTACTGAACAGTTTTGTAGGTTATAAATACTGTAGAGC
TATGCTATACTAAATTAATATAAAATATTTGTCTTTCTTC
ACTAGTAAATTAACCTTTGCTAACTAAAATTTTTACTGTA
TAAACTTTTGCTTTTAACTTTTGGACTCTTGTAATAACAC
AGCTTAACACACAAACATTTGTACAGCTGTGCAAACATAC
TTTCGTTATATTTTTATTCTATAAACTCTTAATTTTTTAA
ACTTTTAAATTTTTGTTAAAAAACAGACACAAACACACAC
ATTCGTCCAGGTCTACACAGAGTCAGGATCATCACTGTCT
TCCACATCTAGTTCCACAAGAAGGTATTGAGGGGCACAAA
CACAAATGGAGCTGTCATCTTCTATGATAGCAATGCCTTT
TTCTGGAATACCTCCTGAAGGTTCCGCTTAAGGCTGTTTT
ACAGGTAACTTCCTTTTTTTTTTTTTTTTTTTTTTCTAAA
TAGGAGAAGTACAGGCTAAAATAACAATGAAAAGCACAAA
CTAGTGAACATATAAACCAGTAACATACTAATTTGTTATT
ATCAAATACTGTATCTTGTACAAAGTTAGATGTGCTATAC
TTTTACACAACTGACAGCACAGTAGGTTTATTTATACCAA
CATCACCACAGACATGTGAGTAATACATTTTACTGTCACA
TCACGAAGGCTACAATATCACTAAACAACAGGAATTTTTC
AGCTCCATTATAATCTTAGGGAACCATAGTCGTATATGTG
GTCAGTTATAATCTTAAGGAAACATAGTCATATATGTGGT
CAGTTATTGATTGAAACATCATTACATGGCACATGACTAT
ACTTTTCTTCATTTCTTTCCGGCATTAAGGCACTCTTAAT
GTAAAAATCTGGCATACCTCTTTGGAGCTTTCTTCATTTT
TTTGTTTTGTGTTTCCGTGGGTGTGTTAGTATGCTTCTAA
TTTAAACAAAACTGATACCTGTTAAGCATTGCTTATTTCA
AGCAAAAATATATGCTTTTTCACCCAAAGTATATGATAAC
CTCAATCTTTTATTTATTGATCAATTGGAAACAAATGTTG
CATACTAATATTATTCATGAAAATTGCTCACACACTTCAT
GAGTCTTACATCTGTGAAATATTGAATGTGTAAATGAATA
GTTGACCTAATACAGTTCACATGAATAAACTAAGTATATG
GTTAGCAGCATTGCCAAAGAGATAGTAGATTTGCAGACCC
TCCCTAAATTACAAAATTACACTATTTTATTTTATTTTAT
TATTATTTTATTTTGATGGAGTCTCACTCTGTCACCCAGA
CTGGAGTGCAGTGGCACCATGTTAGCTCACTGCAACCTCC
GCCCCCCAGGCTCAAGCAATTCTCCTGCATCAGCCTCCCT
AGTAGCTGGGATTACAGGTGCCTGTCACCACACCCAGCTA
ATTTTTGTGTTTTTAGTAAAGAGGGGGTTTCACCATGTTG
GCAAGGCTGATCTCGAACTCTTGACCTCAGGTGATCCACC
CACCTTGGCCTCCCCAAGCGCTGGGATTACAGTCATGAGC
CACCACACCAGGCCTGCACTATTTTAATATATAAATTAAA
AAACTCACCTTTAAGTAAGCTTTATTATACAGATATTTTG
ATGATAAAAAATCTGACTCTAAAGCCATAACATTATAAGT
CATTCAACCAGCATTTAGTCACTGGTTTTCTAATGTAAAG
CCAGTGATAAAAATTTCAAAAAAGACTATAGTCTTGTTTC
CTGTTTAAGATTTTATAGTACATGACATCATATTCCTCCG
ATTTTCTCTTTCCCTAAAAGCCATACAGATAGGTAAAATA
TAACCTTCTCCTGCAGTAAGTATAAATACTAGAATGGAAA
GCCTCCCTTTAATTCTCATCTATATTAAAGTATCCTTGGC
AAAGACAAGACTTTTTAATTCTTTCACATTTTAAACTTAG
TTTCCAAGGCAGTTTTCTTTGAGATGAAGAGATTCCTGTA
GAAAAAAAATTCTTGGGGGCTCTCGACTATACCACTTTCT
GGTTTACATTGTTTATATCACAATTTTCCATTGTTTTGGT
GTGTCTTGACTCTCCTATGTTGGAATCCGCACATAAATTT
AGGTAAGCTCAACAAATCACTTGAGTTCCACAGTAAAAAG
ACATTTTCATGAATTACTGATAAACATTTAATGTGTTTAG
GTTTACCTCATTTTTGATAAAGAATTGTAAGGCATAGCCA
ACAAAGAAACAACATTCATTTTTGAAATGCTTAGTCCTGG
TTTAGGTTGAATTATGCTTTTATAGCTTTGTTCCTATGTA
TATTCATACTTTAAATATAGTTGCTACTGAATGAATAAAC
AACGTTTTCGTTCTAAATTCAGTTCTTGGATGGCCTCAAA
ATCCTTGGAGCAAAGTTAATATCAATGGCAACATATTTGG
TAACATTTGATGACTTGTTTTCTATGATTTATTAAATTGG
ACATTCACAGAATAGCTATTTAAAAAAGCTTCTTTGGCAA
ATACTATAGGCCTCACCTTTTATTGTTGACCAAGCTTATG
CTTTTGAAATTGTTTATCAAATGAATTGGTAAACCAGGAA
ATAAAGAATACAGTGTTTATGAGCAGAAAGTTTCTACCTG
CCACTATCTCTCAATTCTTTTAAATTGCCCTTAATTTGAA
GTGTATTGACAAGCTGACAGACTAGAAAGTTCTGCACCCT
CTTTCCTGTTGTGAATACACCAATTCAACAATTCATAAGC
AAACTCCCTTTGTTGGAAATCCAGAAATGAATATAGAGGC
TCCTGCACCCAAGGTGAGTAAAAAAACTACCTACATTGAA
GCCAGCAGAGAGGTTTGAGACAAGGTACTATCTTTGACAT
AATCCTACCCCTAGCACAGTGCCATGGATTGTAAAGAAGT
TCCCCACTCAAGCTTCTAGCCTGTCTCTGAGATGTGATAG
ATGTAGACTACATGCCAAATGGCCCAAATTTTCATAGGGC
TATACACAGAACTAACTTCTCTTTTGCTCATCTCAGAGTG
CTGATGGAACCAGGCATAATTAAGCTGACTGCAGCCAAGA
AGAATTGAGATGACAGTTTGGTCTAGCAGTAGCCATAGCA
CAGTAATCCCTTTGCCTTGTTAAGCACAGAGAAAGTGAAT
GAAAAACTTCAAATGTCAGTTTATTCCTTCAGAGATAAAG
AGTTGGACTGAGCATCCAAGAATTCAACTTTTCTGAGAAC
TACTTGAAGAACTAGATTCAGTCTTGTTCAGCTCAGAAAA
GTGACAGGATCTGTCATAATCTAAATAGATGCCTAGGGGA
AACTAAGAAAAAAAGAAAACAGTCTGGAGTAGCAGAAGTG
TTGGAGAAAAAGCCAGAATTCCTGTCTAGTCTAATTAATG
AGTTTCTTCTCATGTTCAAAGCAAGTTTGTGAAGACTGGG
AGAGATAATTGTTTTAGCTAATGTGATGATTCCAATGTAG
AGAGTAAAAAAATATGAAGAAACAGGTAAAGTATTCTAAA
CAAAAATCAACTAAAAAATAACCATCCTAAAGACGCTTAT
TGGATTCAGGAGAACAATGCTTAACAAAGTTAGAACTTCA
AAAGATAGGAAAATATTAAGTTACCAAACAGAAATCATGG
AGCTAAGAATATAATAACTTGCATTTGTCTATTCTCACAT
TGCTATAAAGAAAGACCTTAAACTTGGTAACATTAAAAAA
AAAAAGGCTTACTTGGCTCACAGTTCTGCAGGCCGTAGAT
AAAGCATAGTGGCTTTTGCTTCTGGGGAACCCTGAGGAAA
CTTCCAGTCATAATGAAAAACAAGGGGGAATGAGGTGTCT
CACATAGAGGAAGTAGGAGCAAGAGAGAGTTTGGGGGAGA
TGCCTCACACTTTTAAACAACCAGAACTTGCAAGAACTCA
CTGACTATCATGAGAACAGCACCAAGGGGATGGTGTTAAA
TCATTCATAAGAAATCCATCTCCATGATCCATCCACCTAA
CACCAGGCTTCACCTCCAACACTGGGGACTATGATTAATT
CAACATGAGATTTGGTGAGGATGCAGATCCAAACCATATC
ACTCTGCCTCTGGCCCCCAAATCTCATGTCCTTCTCACAT
TCTAAATGTGATCATCTCTTCTCAACAGTCCCCTAACGTC
TTAATCCATTTTAGCATTAAGTCAAAAGTCCAAAGTCTCA
TCTGAAACAAGGCTAGTATATTTTCCCTATGAGCCAGTAA
AATAAAAAAACATGTTAATTACTCCCAAGACAAAATTGGG
GGTATAGGCATTGGGTAAATACTCTCATTGCAAAAGAGAG
AAATCAACCAAAAGTAAGGGGCTATCAGCCCTGTGTCAGT
CTAAAACAAGCAGGATTGTCATTAAATCTTAAGGCTCTAT
AATAATCTTCTTTGATTCCTTGTTTCACATCCAAGGAACA
TTGATGCAAGGGGTAGGCTCCTGAGACCTTGGGCAGCTCC
ACCCCTGTGTCTTTGCATGGTTCTGTCCCCAAGGCTGCTC
GTAGAGTTGGCATTGAGTGTCTGGCTTTTCCAAGCTGAGG
ATGCAAGCGGTTGGTGGATCTGCCATTCTGAGGCAGAGAC
AGTGGCCCTCTTCTCACAGATCCACTGGACAGCACCCCAG
TGGGGGCTCTTTGTAGGGTCTACAATGCCACATTGTCCTT
CTACATTGCCCTAGACAAGGTTCTCCATGAGGGCTCCACT
TCTACAGTAGGCTTCTGCCTGGACATCCAGGCTTTTTCAT
ACACAATCTGAAATTCAGGAAGAGGCCACCAAGACTCAAT
TATTGCACTCTGTGCACCTGGAGGCTTAGCATCATGTGGT
GGCTGCCAAGGTTTATGGCTCACACCCTCTAAAGCAGTGG
TCTGAGCTATGCCTGGACCTCTTTGGCCCATGGCTAGAGA
TGGAGGATGTACAGAGCAATGTCCTATGGCTGTCCATGGC
AGTGGGGTCCTGGGTCTGGACCATGAAGCTATTCTGTACT
CTTTTCTTGACTATTAGCACTTGGCTCCTTTTTATTTATG
CAAATTCCTACAGCTCACTTAAATTCTTTCCCTGAAAATG
GGCTTTCTACCATATGGACAGCATGCAAATTTTCCAAACA
TTTACGGTCTGCTTCCCTTTTATATATAAATTTCAACTTT
AGATATTTTCTTTGTTCACACAAATAAGTTGTTAATAAGA
AGCCAGGCCACATCATCAATGACTTGCTGCTTAGACATTT
CTTTCACCAGATACCCTAAATCAATACTCTCAAGTTCAAA
GTTTCACAGACCCCTAGGGCAGTGGCACAATGCAGGCAAG
TTCTTTGCTAAGGCAAAACAAAAGTGACCTTTACTTCAGT
TCCCTATAAGTAACTCATTTCCATCTGAGACCTCATCAGC
CTGGCCTTCACTGTCTTCATAACTGCCAGGGTTTTGTTGC
TAACCATTCAACCAGTCTCTAGGAAGTTCCAAACTATCCC
TCATCTTCCAGTCTTCTTCTGAGCATGGCAAATTCTTCCA
ACCTCTGTTCATTATCCAGTTCCAAAGCTGCTTCCACACT
TTTGGGTATCTTTAGAGCAAAACCCTACTCCTCAGTACCA
ATTTTCTATATTAGTCAGTTCTTGAATTGCTATAAAGGAG
CCAGGGAGAGTGAGGGGAGAGATGCTGCAAAGTTTTAAAC
AACCAGGTCTTAAGAGAACTCACTCATTGCCATGAGAACA
GCACCAAAAAAGATGGTGCTAAACCATTCACAAGAAATTT
ACTCTCATAATCCAGCCACCTCCCACCAGGCCCACATCCA
ATACTGGGTATAATAATTTGACATGAGATTTTGTGAGGGC
ACAGATCCATACTGTACCAAACTGAATTAGAAAATTCTAC
TGGAGATTAATAGAAGAGTAAATCAAGGAGAAGAAAAAAA
TTAATGCACTTGAAATTAAACAAAATTAACAAAACACTCT
TAAACAACCCATGGGACACAAAAGAAATCAAAAGGGAAAT
TAGAAAGTACTCCGAAACAAGCAAAAACAAAATTAACTTA
TAAACTATAGGATATTTTCTTTAAACCCTAAGGTAAACAC
AAATAAAATACCTGTAGAAGTTACACACAAAAAAGATAAA
GATATCAAATCATATTAATATGGAAAGTTAAGAAAACACA
AAGAAATAGCAAGAGAGAAAACAAAAGAATTGTAAGACAA
ATGGAAAACATAAGCAAAATGCAACAGTAAATAATTTCCT
ATCAACAACAACTTTAAATGTAAATGGGTTATGGTTCCTG
ATCAAAGACATGAAGTGACTGAATGGATTAAAGAAAGTAA
GACCCAACTAGATGTTATCTATAAGAAATAAACTTCAGTT
TTAAGGACGTGCATAGGCTGAAAGTAAAAAGATAGAAAAA
GATACCTCTTGGAAATAGCAACCACAAGAGAGCAAAGATG
AATATACCCATATAAGCAAAATAGTTGTTAGGGGAAAAGA
CTGTCATAAGAGACAAGGAAACATATAATGAGAAAGTGTC
AATTTATTGAAAAGATATTAATTTAACAAATTTTAATATA
TAGACACACAACATCAGGTATATAAAACAAGCTGAATATG
TAAAACAAACATTGGCAGAACTGAAGAGAGAAATAGACAG
TAATACAAAAATAGTAGGAGTCTTCAATATACTACTTTCA
ATTATGGAAAAAACGCCTGACAGATAATCAACAGAGATGA
CAGATTTGAACAACACAATAGACCTAATTGGTCTAACAGA
CACACACAGGACATTTAACCCAAGAAAAACAGAATTTATC
TTCTTCTCAAGCACACATGTAACATTTTCCACTACAGATC
ACAAGTTGGATCACAAAATAAGTCAAAAAAATTAAGATTT
AAATCATACCAAGTATCTTTTCTAACCAAAATAAAATGAA
TGGGAAATCAGTAACAGAAGAAAAATAGATTAAAAATTAC
AAATATGTGGAAATTGAGCAAAACACCCTTGAACAACCAA
TGGGTTAAAAAAGAAATCAAAAGGAAAATTAGAAAATATC
TCAAAACATGTGAAAACAAAACAGCACCTGCTAAAACTCA
CAGGAAGCAGCAAACACAGAACTTAGAAGGTAGTTTATAG
TGGTAAATGCCTCCCTTGAAAAAAAAAAAAAAAGAATCTC
AAAAAAATCTAACTTGACTATTCTTCCTGCTATTGAAAGT
TAAGACAACTGTCAGAATAGGTCACAGAGGTTCTGAACAA
AGTGCACATACAGGGAAGGAACATATGTTCCCTAAAGGGA
ACATTACCATATGGAATGGGACTGTTCAGCTAGTACTCCA
GGCTCAAGACAAGAACCTAAGGATTTATTAGGTGGCCTAT
TTTCAGCACAGAATTTAACTCAAAGTTCAGCAAGTCAGAA
TCTATTTTGAGTCTGATTTCAACCAGCAACATGCTTTTTT
AAAAAGTACTGAGCTGTGATTGTGAAGTAATGAGCATAAA
CTTGCAGCCCGAGCCCTGTGGCCTTGCTTGTATCAAGATA
AGTAAGAGTATTACCACCTCTGCGTAAGTATTCATACTTC
TATGCAGTTTTGTCTTTTATAAAAGCATGTTGTGACACGA
TACATGCAAAATTATTCTTCAGACTTCAGAATTTAGAAAG
AAGACTAACTACCTAATAGGACGTAAGGTCCAGATGATGT
CAAGAAAATAATGTATTATGTAACCTGATATTAAGGCAAT
AACAACCTTGGCAATTAAAAAGATTAGTATTGATTTACAT
TTTACATTTAAATAAATAATAGCATATATTTCAGGCATTT
TAAAAAAACAGAAACCAACATTTATGTATACTTTTTTGTT
CTATATAAATTACATACATTTTATTTGGAGAGATAAAAAT
ATGGATTGTTTATTATCCACATTTTAATCTCTCCAAATAA
AATGCATGTAATTTTGTTACTTTTTACATAGGTGCAAATA
TAAGCAAGTGTTCATCCTATTCTACACATCTTTTGTTAAC
TGTGAATAAAACTATAACGCAATCACAGAACTAACTGCAT
GACCATTTCTAGCACAGTAAAACAAATAAAGAAATGCTAA
ATAGAAAACTATCCCTTAATGACCAACCATTACTCCATTA
TATGTGTTTTAATTCTTTTTTATATTTTTTGTGGTATTAA
GATTTACACATTAAAGAATTCTAATGTTACTCATTAACAA
ACAGACATATTTCGCTTTCAAGATATTAAAATAGTACTGC
GTTCCAGTATTGTAATTTAATCAAGAAAGCAGGTGGTTAA
TGAAAGCATTCTCAAAATTTGAAACCATTTACAATATCAA
AAATTTGAGAAATATAAGAATTTTTACCATCCATCATCAA
AATTTGCAGGAGAAAAACTTATGTTCAATGTAACTATCTG
TTAAATTTGGTCTCAGTAGAATATAGATTGATGATATTTG
GCAAGAAGTTTTCAGCTAAGATATTTCTTAAATCTTTCCT
GCTCCTTCTGTCAAGTCAATTCAAGAAACAAATCTGTCCT
TAGAGTAATTGAAATTTGCTCTAGATTGTCATTGAATGAT
ATACAGCAATAAACTTTGATTATGGCATCAGGATTTTTTA
TTTTTTATTGAGTATTACAGTGGAACAGAAAAATAAACGA
TTTATCAACTGTTGACAAGCAGATAATTGTATAGTTTGTT
CAACTAAAATTATATCTATTTTTAAAAATTATTTGCAGGG
TTAAAATATTAATGCCATAAGTCATATGTCAGTGGAAATT
TGATAGTCTTACAAGATCTACTAAAGTGTGGTCAAATAGT
TGTTTTGCTTCACTCATATATTTCTGTTAAAAGCAAAAAT
CACATATCCAAGCAGCGTTGCCAAAATACCGTACAACTTA
TTCGACCAGTGGCTTAGAAATCATTTGAGAAGATCACTGT
GTATTTAATTGTTTTGCCTTCAAGGTTTTAGACAGTAATC
TGAAAGTGTTATCTAAAATAAAACCACTATGTTACCTAAA
TAAATGTTCATGCTATAGAAAGCTCACACAGTCCCAAGTT
AACACATTCTGAGATTTTTCAAAATAATGGAAGGGACGTT
AGTAAAACCAAGCTCCAAAGCAAATTGTTGCTGATATAAT
ACTATAAAATGACTTAAATCGTTTAAATGAGTTTGTGGAT
GCTGCAATGCTTCAAAAATTTCTAAGTTTCTATATGGTAG
TTCTAGGTTAACATCTTATGTAGTCAAGAGAAATCTGCAC
TTCAGGTAATTCCAGTTGATATAACTCTGTCAGTCAATTA
TAAGTAGGAAATCAACAAATACAGTTTTGTTTCTTGTAAC
ACATATAAGTACCCACAAACACATTTATTTATTTATTTAT
TTATTTACTTATTATTTTATCTTATTTTTATATTTTTGAG
ATGGAGTCTCACTGTTTTGCCCAGGCTGGAATGCAGTGGT
GCGATCTCGACTCACTGCAACCTCCGCTTCCCGGGTTGAA
GTGACTCTCCTGCCTCAGTCTCCTGAGTAACTGGGATTAC
AGGCATGTCATCACGCCCAGCTCATTTTTGTATTTTTAGT
AGAGACGGGGTTTCACCATGTTGGGCAAACTGGTCTCAAA
CTCCTACCTCGTGATCAACCCGCCTCGGCCTCCCAAAGTG
CTGGGATTACAGGCGTGAGCACATGTAGTATATTGGACCA
ACATGCATGAATAAATACTTTTATTTGGTATTTTTATATT
TTTCAAAATCAAAACTTGATCTTTCAAAATAACACGAAAT
ACAAAATATCACCTTGTATTCATTAGAGTTTAAAGAAAAT
ACATTTTTATATTAACAATTTTCTTTAGTCACAAGAATTA
CAAAACACTACTCTGTTTTCATGAATTTCTCAAATCTGGG
AAAATAAAGGACAAATAAAGAAAACAATGAAAGTATTGAT
GATTTTTATTTACGAGTGATTTCATTTTAATCAAGTATAT
TTGTTTTATCAGCATTATTGGAAACATAAGGCCAATAGAG
ATTGTCAATGTATCCTTACTGCTAAGATGGGTATATGAAA
CATAGGTAAATATGGCATATATTCATATAAATTCCTATGT
ATATAAGCATACATAATATATAAATATGCATATATAATAA
TTTAAATTTATTTAGATATTGGAGGTTGAGCATCTCAAGT
CTAAAAATCTGAAATCCAGAATGCTCCAAAATCTGAAACA
TTTTGGATGCCAATGTGACACTAAAAGGAAATGAAATTAG
AGCATTTGGGATTTCAGATTTTCAAATTTGACATGATCAG
CATTTAAGTATACTGCATGCATTTCAAAATCCCTAAAAAA
ACTTTGGAACACTTCTGGTCCCAAGTATAACAGATATTCA
GTCTGTGCTATATGAATAAATTGGGCGCCATAGGGAAATT
AGGTGATTTACTATTTTGAATCTATATTTGATAGACGATT
GAATTTAAATGAATAGATTGGATTTAGAATTTAGGCCAAT
TTATTGCTCAGTTGGGTGTAAGGTTTTATTAAATCCCTGC
TATCATTGTTTACAAGTGATACCCCTACATTTGCACTGGC
CTTTTATGTCTTCTTTATTCTTGGATTTGAAATATTTTTG
TGGGTTTTTTTCCTGATTATATAAAGAAAAATTATAATTA
ATAAAGTAATTACTTTTGTGTGTCTAATTGTAGATATTTG
AGACAGGTCGCCTAAAATATTAATGGCAATGACAAGAAGT
TCTTAATTTGTCTCAGGCATTTTATTTATAAAATATTTAC
ATTATCTTGAGAAAGTAAAGAGTATCAGAAGAGTATTAAT
TCAATTGTAAATATTTATCTAATTGAGATTCAAAAAGATA
TGTTAACATGTTGATGTCAACTCAATCATTTTAAACCCTT
ACTATTTTCTGAAATACAGAATTTCCTTATAGAAAATTCT
AGAATTTACATTGTACACCTGTACATCTGCTTGTTTTTTT
CATTCAATTGTAATGGCTAAAACCATATTAAGATTAATTT
TTTTTTTAGAGCGAGTAGTTTTTTGGTTTTGTTTTGCTTT
AATTTTATTGTAAGTTCAGGGGTACATATGTAGATTTATT
ATATAGGTAAACTTATTTCATGGGAGTGTGTTTTACAGAT
TATTTCATCACCCCAGTATTAAGCCCAGTACTCATTAGTT
ATTTTTTCTGATCTACTCCTTTCTTCCACCCTCCACCCTC
TGATAGGCTCCTATGTCTGTTATTCCCCTCTATGTGTCCA
TGTGTTCTCATCATTTAGTTTCTACTTACAAGCGAGAGCA
TGTGGTATTTGGTTTTCTGTTTCTGCATTAGTTTGCTGAG
GATAATGGCCTCCAGCTTTATCCATGTTCCTGCAAAGGAA
ATAATCTCATTTTTTTTATGGCTGTATAATATTCCTTGAT
GTGTATGTACCACATTTTATTTATCCAGTCTACCATTGAT
GGACATTTAGGTTGATTCCATGTTTTAATAGGTTTTAGAC
AGAAATGTCAAACATGAACAAAAATTAAACTATTTGTATA
TAAAATGATGTGATATAGAAAACTAACACTTAGAGTATAA
AAATTATGACAGAAATTGATTTTATAAATACATAGGAAAA
GTTATTATTGTTCTGTAACCATTATTTATTTTGTTAAAAC
ATTCAAAACTTTCTAACTATTGATCTTATTTCTATACAGA
GGTGAAAAATATAACTATTGTAGCTAATAGATATTCAGTA
CACTGTAATTTTAAATGGTAAATTACAGTGTTATTTTTCT
CCGTTCCTATTTAAAGTCTTATTACGTTTGAAGAATACTC
TCCTTCTGCATTTCTCACCATGTGATTTATGATAAAATGA
GCATCTTTCCATGCTTAGGCAAAATATCAGAACTTTTTGC
TAAATTTGGATAAGATTTCAACATGTTACCTTTTGCAATG
TCAGTGTCTTGAAATATCTCTGAATTCCATTAATGGGAAG
GTTTTTGCCCATGTCAATTCTTCTGGACATCATTATTTGT
ATTATAATCACTTTTCTCAATTCTATTGATAAGATTGCCT
TAACTAAGTCTCCTTGCCTGCACATTAGAATCATGGTCAG
ATATGTCTTCTATTGTGCCCTATACATTCAATTTAAATTT
TACTTTCACTGCTATTACATTTATTTTTTGTTGCATTTCA
CCTTTTCTGGCCCATCGCTTTTGTTTATGTATTTGTTTTT
TGTAAAATGATATGTGGGTTTATCACATGATACAGTAAAA
TAATATCACACACTTTGCTGTCTGTGTGTGAGCAGAATAA
CAGATGAATAGTGACCTATTACTGTCCAACCTTCATTGAT
GTGATGTGACTAGTTATTAATCATGATATACATTTGTTAC
ATATGTAGTGATTTGTAGAATAGAGAGCTAACCATCAACT
TAATGCTATATGCGATTATTCACAGTTGATATACCATGGT
AATTGAAATTTGTACTGTGTGTTGTGGGTACTGGTGTTAC
TTAACTAAACCATGGTAACAGAAATTTGTGCATATAGAAA
CTGTGTATAGTGATGCTGCCTATATGTTAATATATAACTT
AAAATAAACCTGTCACAAGGTAGAAATAATAAAAAGTAAT
TTAATAATCCCATTCATGCTATTATAAACAGTTCAATGAA
AGGAATCAGGGAAAAACACCATTATTAAGATTTGTGTTCA
ATGATATGTAACAATTTGGTCCATAATTTTAAAAGAAAAC
CTTAACCATTAAAAATTAATTGACAGCAAAATAATTATAT
CTATAAGGTACACGATTATATCAGTGCTTTCAAGCTGTTT
ACAAAACTAAATATTTACTTTTATACTTTGATAAATTGAT
ACATATTAAACAAATAATAAATTGTTAACATAGCAAGATT
CATAAAAACATCCAAAGTATGATTATATTTTTGTAAAAAG
TAAAAAAATTCTATTGAACATTAGCTCTTTTGCTATTTAT
CTACTTTGTCTAATCTTATGTATCTTTCCATAGCACACAG
AAAAAGAACTCACCAATGTTAACAGTGGTTTTGCTGGTGA
TTGGAAATGACAGTGTCAAGTAGAATGCATGTAATCAAAA
ACATGCATGGCTTTTATAATTTGAAATATTTAAAAATATC
TAGTTTAGAAACTAGAAAGAAACAACCTGCAAGCATACTC
AACTGAGAAAAAACTTAATCTAATGCAATTGTCAAATTTC
TATAGAAATAAATCTAATTTTTAACAAATTGTGTGGAAAA
TTCAATGGTCCTATATCAATTTAAATCATTGGTTTTCACC
GAGCACCAAAATAAAATCTGGTTAAATTAAGTCAGTGCAC
AACCTGTCTTGATATAGGTAAATAGTACATTCAGACTGAT
GGAAAAATGACAGCAGACAATGACAGGGATGACCTGCATG
CTATTTGCATAAATCAATCAAGATTTATTTAGCTAATGGA
TAGAAAGAAAGAAGTTAGTGGATCAAGGAATCAAGATTAA
ACAGCTGAATAATGAATATAATTTTTTAGGATGTACAATA
TTTCGAGGTTTCAGGTCTCAAACATCTTCACCAAGGGGAG
ATGAGCTACAGATGACAACACCTGAGTGAATCAGTGTCAC
ATTTGTGCTTCATTCAAGCGCAGATTCAAAGAAATAAGGA
TAAAACAGCTCTGTGAACAGGTTATGTTACCTATATGCTA
GGAGTCATCATATTAAAAATTAGTTTAGATACTATTCAAT
GTGAACACAGTATACAATGCATATAACATACAAATAGATA
TAATGTGGGAATATATTACCACCAAATTTGGCAAATTCTT
AATCTATGCCATTAATAAAAACTTTCAAAAGATTAAGACT
GACATTAACCTCTTTTTATGTGACAGTACTTTCATAAAAG
TTATGCATGTACTATCTAATTAAGGAAGTGTATATTACAA
CCAGGGAATTGCCCAGTCATCATTTTTTACCTTTAGCCTT
CCCAGGCAAAGCCAGCCTTGTGTAAGTGCTTTCTGGTATT
TAGAACAGTGGAAATAGAACAAGGGTCATTTATCAGTCAA
CGTAGGTTAACTACTATAACAACTGCTTTAGTGGCTTAAT
TGAAAATAATTGTTTTTTATTTATGTTTGTTTTCTTCACT
CTCACTCACTTCACAGTACGATGCCCTCCAAAGCTTTGTG
TTCTGTACAACCATTCAGGAATTCAGACTGTTTCTATCTA
GGGGCTCTGTTACCCCCTGGGGTCGTATAATCTGGACAAT
TGTCAAAAGCCTCCAGGGAGGGAGCACAGAGGAAGTATGC
AGGCAGTTTTACTAGGGGCATCCTGAAAGTGCCATCCCTC
ACTCTCTACCCACCAACCTGCATGCCTTTGGCCTGAACTC
AGTCACACAGTGCCACCTAACTTCAGGAGTCTAGAAAACA
GAGGCTATCTGATTTCTCATAAAGAAAAATGTGACTTTGT
GACTATATTACATGTCATTGCCAGAGGGCATCTCCCCAGG
CGTCTCTGGAAGTCATATTAAGAGAAATATAGAACAAATA
CAGAGCCTATGCTTCAAAAACAATACATGTAAAAGAAAAC
ACACACACACACACACACACACGTACACACATGAACAACA
CAAAATAGGTGAATATTTAATAGACTTTAAGATGGGGAAT
AACTTCTCAATTTTCAATGAAGTACATGAAATCACAAAGA
AATAAGCCAGTATTCTTTACTAAATGAAAGTTTAAAATTA
TATAGAACAACATAATTAACAATATATTTTTATGGAAAAA
TTACGAAAACATTTCTAGTAAATATGAAAAACGATTAATA
TCTACTTCTTAGAAATGTTCTTAAAAATTTAAGATTAACA
TTAACCTTTCTTAAAGTGTCAGGCATTTTCATAATGGTTG
TACAGTTGACCCTCAAACAACACAGGGGTTAGGAATACAG
ACTTTCCATACAGTCAAAAATATACACAGAAGGTTTTACT
CCCTAAAAGCTTTACAAATAGCCTACTATTGACTGGAAGT
CTTATAGATAACATAAGCAGTCAACCATATTTTGTATGTT
TATATGCATTACATAAATCACTCTTACAATAAAGAAAGCT
ACAGAAAAGAAAATATTGTTAAAAAAATCATAAGTAAAAG
AAATTATATTTAATATTCATTAATTGGAAGTGGATCATCA
TAAAGAACTTAATTTTCATTGTCTTCACATTGAGTAGCCT
GAGGACTAAGAAGAAATGGTTGGCTTGGTCTTGTCTCAGG
GGTGGGCAGAGGCAGGAAAGGCAGAGGGAGGTGAAAAAGA
GGAAGAAGAGATGGGCATACTTCGTGTGATTTTATAGAAA
CACATCGTGATTTTTTTCCAAGTTTTTGCTTTTCCATTTC
TCTAAAAATATTTCTCTAGATTACCAATCCTCTTCACAGA
TTTCAATATATGGTACCTATCAAGCAATTCAACTTTTTCT
TTTAAAGTCATGATTTTTCTCTGCTTCTCAGGAGCATTTC
CAGTATCACTAGTGGCACTTTCTATGAGTCCCATGGTGTT
ACTCAAAGTTTATTGTAGTGTACTAATCATGATTAACAGT
AAGTGAGAGTTGTAAGATATCACTTTTACTCTGATATGCA
GTTGGAAAGAACTGCTTCCATGGAGATGATTAGCATCACA
TGGCACTTTAAGTGGATACTTGTAACACTTGAGCTCACAG
CAATAGAAACAGAAGGTGGCTACAACATTATGACAGTAGT
AGAGTATGCACTGCAGTTAATTTTATGCAGTTATGATTTA
GTACTGCATCTTTATGTTTGTTTATGTTTCTACTGCAAGT
GATGCCATTTACACTCTGTTTGCATATGTATATTTTGATA
AATTTTAATGTTTTATAAGAGAAAGTGAATGATAAAATAG
ACTAGTATCTGTAGTAGCTATAGTATTATAGTATACAGAT
CTATAGATGCTAGTCTATAGTATCTATGGATCTATAATGG
TAAAATAGTATCATTCATTAAACAGACTAGTAGTGAATGA
TAAAATAGATGAGTACTTACATATATTTTATGCATTCATG
ACATATATAATTTTTAAGCTCTAAATAAATATTTATAGAC
TATGAAGTATACCTGTTAGTTTTTCACATTGTCACAAATA
TGCAAAAGTTTTTATAATATATTTATTTGGAAAATACACA
CATAATTAGACCCACACAGTTCAAATACATGTTATTCAAG
GGTCGAGTGTACATGTATTGTGTTACTTATTTACACTAAA
ATCTCAATAATTATTGAGTGTATTTTACTGATAAAGATAC
CAATTTTTAGAAAGGTCAAAATAATTTTCCCAAGACCACA
ATGTTTATAAGTTGATGAACACTCCAAATCATAAGAAAAA
AAATACTCAAAAATAGCAACAAAAAGAGAAGTGTTAAAAA
CAGCAAATGAAAATGACATATTATCAAATATTAAATTTAT
ACTGTTCCAGCAGGTTAAGAAGGAAGAAATTAGGGGAAGG
AGGGAGGAAACAACATACTTAACATATTTATGTCCTAAGT
TTCTGTGCATAGGCATTGCACAAGGAGTTTTGGACAAATG
AGAAGGACAAATACAAAGGAGCATGCACCTATATATGTGC
GCACATACGTGCATTGTCTGTGATGTGCAGAGTAATGATC
AACAATAAATGTCAATCTCCTAAAACCATGAAACCTGCAG
ACATGTTAGATTGCATGGAAGAGGAAAATTAGGCTTGCTA
CTTCTGATGGCTTATTTTATAAGTCTGCTTGCCTAGGCCA
CAGTATCCAAATATTTGGTCAAATACCAGTCTAGATGTTA
TGTGAAAGTAATTTTTAGATGAGGATAATATTTAAATCTG
TGGACTTTCAGGTAAGCTTATACCTTTCCATAATGTGGGC
GGACCTCTTCCAATCAGTTGAAGGCCTTAAGAAAAAAGAC
TGACATCTTCTGAAGAAGAGGGCATTCTTCCTCCAGACTA
CTTGAAAGCTGGAGCTGCAACATTAACTCTTCCCTGGGTC
TCCTTCGGTTTCTTGGTCTATCCTTCAGATACCAAATTTT
CCAGTCTCCACATTGCACGTGCCAGTTCCTAAAATTAAAT
CTGCATCTCTGTAGATACACATATCTTATTTGCTACTTTT
CTCTGGAGAACCATAACTAATACACTAATCGCTAGCTTTT
TAAAATTATACCTTAAGTTCTGGGATGCATGTACAGAGGG
AGCAGGTTTGTTTCATAGGGATACATGAGCCATGGTGGTT
TGCTGCACCCATCAACCCACCATCTACATTAAGATTTTCT
CCTAATGCTATCCCTCCCCTTGCCCACCACCCCCTAATAG
GACCCGGTGTGTGATGTTCCCCTCCCTGTGTTCATGTGTT
CTCTTTGTTCAACTCCCACTTATGAGTGAGAACATGTGGG
GTTTGATTTTCTGTTCCTGTGTTAGTTTGCTGAGAATGGT
GGTTTCCAGCTTCATCTATGTGAGAGTCTCCTAAATTGTC
TAGGTGTGCCAAATGTGATTACAAGAGTTCTTGAAAGTGG
AAGAAAGTCTCGATTGAAGGGAGATGTGACTATGAAAGAT
ACCATCATGTTGCAAGGTGAAACAAATTCAACCTGCCCTT
GCTGTCTTTGGAGATGGAATGAGGAGACTAAAACTCAAGG
AATGCAAGTAACTTCCAGAAGCAAGAAAAGTCAAGACAGC
AAATTTTCCTATAGGGATTCCAGAAAAAAAATAATAATAA
TAACCTACTAACACTTTTATTTTAGCCCAGTAAGACTTGT
GTTGAACTTCTAACTTATAGAACTGTAAGATAGTAAATTT
GTGTTTTAAGCCATGAAGTCTTTGGTAATTTGTTTCAGCA
GCAATTGAAAAGACATGCATGTCTTACTCCTACACAAATT
TAGAGATATGTAGCTATATTAGAAATATCATCACTTATAA
AGTACTCTTTTGTGAATTCTGAAGTTTCCTTCTGTATGTA
TTGAAAGCATTCAATCATTTAATTTGGCAGAAATAATATA
TCTCTCTGTACATTATAATTACTTCAAGGATAATTACTTC
AAGGAAGCATATAGGATGAAGTTTGCAGAATATTTTGTTA
CTGAAACCAAATACATCAGCAATATAAGCATGACTTAATA
GTAGACAAAATTTATATATGATATCCTTATATTTAAAATA
ATTTCACTTATAGTATTAGATCATAGTTCCCATCTTGTTC
ATAGAAGTTAAACATACACCTACTGAAAGAAATGCCAGTA
AAAAATGCTGATAAATGTAAAATGTCAAGATATTTGCATT
ATACCTGTTTGTTTGTTTATGCATTATTGATTTATTTCTA
TTTGTTTTATGGGAAGCAGAGTGAGATAAGTATAATGTTT
CCATTATTTTATCCCTATCTCTTTCCTTCCCACAATCATA
TTCTCCTGCCCATGGTGAGGGCGAATACAATTTGAAGGTG
TATCTCATCAAGGGGCATGATCACTTCTCACATTTTGTAT
TAGACTAGGTGTCAGTAATTATATTGAAGGCTATTTATCC
CTGCACATGAGAGGTGTTAAATTCCTGATATGATCTATTT
AAACTGTGGTCAGGTAATTACAAAACCTTTACTCAGTGAC
AATGGGCAGGGAGGAAAGAACATAAAGAAACCGTTACTTG
TTTCCAAGTATGCACAGAAACCATCCCTGGTATATTAATT
ATAATATCACATAATTTTCTGAGGTCTCTATTTTCATGTG
AGCTGTGTGATCAGTAAAGGTCTGCTAACTATCAAATATA
TATAACCTTCCAATAATTTCTATACAGCAGATAATAAAGA
GTATGTTGCACAGCAGGAATTTAGATTTTAAATGGATTAA
TTTTTATATGTGTTCACACCAAGTAGCTTTATACTTTTTC
AGTATGTGCAAGGAAAATAAAAATTGAAACCAAATATTCT
GTGAATAAAATTGGCTTAGGGAATTATTAACATCAACATA
ATAATTATTCAAATAACAGTTACAATTTAAAAAATTGATA
TCCAATAAGAATGCTTACTTACTATTGCACTGCAGGTATC
AAAAATTGTGAGGTCTGATGGCTTCTAAGCAAGATACTGC
ACTGAGAGCTTAACATATTTATGACACTTGACTCTTTTCA
CATCATTCAAATAAGTGCCATGGTTACTCTCATTTTAAAA
TAAAGTATGCACAAAACAACGGAGTAAATATTGTCCAGAC
CTAACAGTATTAAATAAAGCTTGTGAAATGTTCAAACTGC
AGTACCTAGTGAGAAAAAATTAATTTAATATTATTTAATT
AACACATATAATTTCTTCTTGTTTTGTTTAGCCTTTCTGG
TGGTAGATTTTATTTATAACTCTAAGAACAATTTACTTCA
TTGGATTGCAAACTTTCCAATGTCTATTTAGTATTGGTCA
TGATCATTTGTAATATACCACTAATGGATACATTCACGAA
GACAGTTTTTGAAACTTCTGATCATTTAGAAAACCAGGAA
TATTCTGAGTAAAATACTTGCGTTGTATTGGTGGCGGTAA
CTTTCATGTACGTTCCCTACTCTGAACCATTATCAACTTT
GAGGCAATACTCTGAACTTTGAAGTATCATGCACACTCAA
AAAATCAAATTTCAGTTGAATACATTATAACTGATTTCTT
AGGTAGACAGGAAAGAATACTTTTTAAGGTATACTATTTG
GTTAAAGTTAATGAAAATATTCCTAATTTCTTTCTTTTTT
ATTTTATTTTTATTTATGTCTGTTAACTTTCTCAAGTTAT
TCCTTTTCTAGCAGTCATTTCATCTTTCCATTTTATTGCA
AGTAGCCCTATATATTTTCCAATGAAATTCACTTGCTACT
TTAGATGTGTATTTCCAGTTCTATAATATCGAAATTGAGT
AGAGATTATCTATTGTTCCTTAGGTATATACTGTTTTTTT
GTGGGAGACGTCTTTGTAAACATTTAGTCTGGTAAATTGA
GCCGTGCAATGATTGAATTATAATTTAAAAAATACATCTG
TACCTGCAGCTTAAGTGATAGACTTGAAAGGAGCTCCATG
ACTTAAAGTCACAAATTATGTTTTCAACTTGTCTTTTAAA
TAAAGTAGGAGTCAGAATATTTTCTTCCAAACATGAGGAA
GGTTACAGCTCCCAATAACTACACCAAACTCATGGAGTTT
AGACAACAGAAATTAGAGGAAAAGTAAAATGTCCAAGGTA
AGTCATTGCTGTGACCAAGTGCCAAGAAAATGATATAGAA
AAAGATAAGTTCTCAGTACATAAGCAAAAGAATGAAATGT
TGAGAAAAAAAATCATGTATATTGAAAATAGATACATTTA
TTCTTATCTGACATAAAAAGAGCTTGGAAGTCTTCATTCT
CACAAGAGAAAAGCTAACAGATTGAAAATTAACAACTCTT
TATAGCTTCAGTCCTAGAATTTAGAGACAGGTGACTACAG
AGAATCAAAATGCACAGAGAGGAGAAGGTGCATCTGGGAG
ATATCAGATCAGAGACTGGGAGAAGCACTTACAGGGTAGT
TGATTAATCGCTGGATATGGACTGTAATCTAGCTTAAGAC
ATAATTCATGGATGCCACACCTTAGCAGGTACCTACAAAC
ATTCATGAGTTCTATCTCCAGGAGCTACATCTGTTTATCA
CGGTGATGATAAAAGAAAATATGTCCTAATGCTTGCAACA
GGGGATGAGGTGAGAGTAACCACTTTGAAATACACCCAGA
GCATTCTTTTGTCATTAATAAAGGGTTTCCCTGAAGGGAT
ATTATTTTATCTGATCCTAATTGATTAAGGGGATAAATAA
ATATCCAACTTGAGCCCCCTCTAATCTTTGACATGGGGAA
AGGGAAATTCCCAATTCCAGCTTTCTGTCCTACTAACAAG
GAAGTGAGGAAGCTGAGATGCACTTGTGAAGGTCACAGTG
AGGGTAAAAGGCCCAGCAAAAGAATGATAACTAATCACAG
GAATAAAGAATGCTTCCCCTCCCTCAATACCATACCATCA
CATAAATAGGAGTCCTGTATAAAGAAAGAGAATTATAGGT
GAAAAGAACTGTGCGGCTCAGACCTTATTTAGGAAGTCGT
TTGTAGGGAAATCTGAAGATGACATAAGAGGCAACAACCA
CGTCATCAGAGAAAATGTTAACCTCTTACTCCTACGAAAA
CAGCAAACAATGACTTAGATAAACAGAAGTCCTTATATGA
GAGATCTGTTTATTTCAGTTGTTGTTGTTTTTTTTTTTTT
AACCAAACATTATATTCAGCTTTCAACAAAAGATTAAAAG
TTATGATAAACAGCAAAAACAAAACAAAAGGAAACTACAA
AAATAACAGTCTGAAGAGACAAAGCAGCATTATAGCCAAA
CTTATACATAGCAGAAATTTTAGAATTACCAGACTGAAAA
CTTAAAATCATTTTGGGTAATATACTGGAGACTCTTATGG
AAAAAGTGGACAATATGCAAGAATAGATGGGCAATGAGCA
ATGTAGGTAAAATCAAATGGAAGAGCTAAATATCAAAACA
CTGACAGAAATGAAGAATTGCTTTGATCTGATAATCACTA
CAATGGAAATGGCTGAGCAAAGAATCAGTGAGTTTGAAAA
CGTGTTCGTAGAGACTCTCCCAGCTGAAAAGTGAAGATAA
AAAATAATTTAAACATGAAACAAAATATCCATGAATTGCA
GCACTATGACAGGAAGTGTAACATATGGACAATGAAAATA
ACAAAAGGAGAAGACAGGAAGAGAAGAAGAAATATTTGAA
GTAATAATAGATCAGAATTTTCCAAAACTAATTATAGAAA
ACAAAACCAGAAAATTCCAAACAAGACATATGCCAAAATA
TGTATAAGAGCACATATTATATTTAAAATTAAATATAAGT
TTAAAATTATATTTTAATATAATTAAATTAAAGACAGAAA
AGGCATAAAATTAAAGACAGAATCTTGGATGAAGTCAATG
GGCAAATCCTCTTTACCCACAGAAGAACACAGATAAGGAT
TAGACTTCTCATCAGAATCAATGCAAACAAAATGAAAGAT
GGACTGAAATATTTGAAATGTTAGAAGACAAAAATCCATC
AACATAGAATTTTGTATCTAGTAAAATTATCTTTTAAAAA
TGAACAATTGAGACTTCTGATTTCCAGTCTGGCATGTTAG
GGAGCCATCCTTCCCATTCTTACAGCATGAAAAAGATATG
AAGAGCTAAAAACCAACAACTCTTCTGAGACTAATCAGTG
AATTGTGGTGAAAGGAAAAGCACTGCTCTCCAAATCAGAG
AAATAAATAGGTGGATACAGAGAAACACAGAAGTATTATA
GGAAACGCACAGAAGAAGTACAGAAGTAAAAACCAATGAT
GAAACCAGTACTGGGTACATCATCGCTGGTATTCAATTAA
AAAGAAGGCATATTAAAATATAAAAAACACAATCTGAAGA
CATAGAGCAAGCATCAGAAATAGACTCAAATATGGCAGAG
ATAATCAGTGATCAGAAAAGCTTCTAAACAATCAAAAGAA
ATGAACAAAATGTTGAGAGTTTCAAGATAAAGGTATAGAG
AAATACAATATCTCATTTGGAAAAACAAATACAGAATTAA
ACTTGTGAAAATAACATAAATTAATAATGATGAATTACGT
GCAATTAGACAACATCATATTTAAGAATGTAGAGTTAATA
GATGACTTTCTAGCAAAATACAAACTCATATTGATAAACG
GTAGATATTTGAATAGACCACAAACAATATTGCAGAATTT
CTACAATTCAACAAAGTTGATCAGGCCCGTATGATTTTAT
AACTTGGTTAAAATCAATCTTATAATTCCAATGTGACTTA
AACTTTTTAAAATCATAAAACATGGAAGAAACACCTCTTA
ATTTTTTAATAGTAAAGCCTAATTGAGATAATCCAAATTG
AAAACAGAAAGAAAATTTACATTAAAAAACTAAATAAAAA
AATTACAGGCCCCACGGCTACACTGGAGTGCTTTTTTGAT
AGCCCCTTGCCACAGCGTTTTTTTCCCATGGAACCCCTGA
CACTCAGCTGAATTACTGCCTACCTGCACTGCCCTGCTGG
ACTGCTTTTGCTCTCAGAGCCACTACTGGTTCACCAGAAG
GCTCCTTCCCACATCTCTATCACTGCCCCACTGGAGTACA
GTTGCTTTTGGCCCACAATAAAGCACAGTGCCAGCAGCCC
ATACTACCTCAGCTATCCCAGTACGCCTGGTGCTATGCCT
TGAGGGGCCAGAGGACAAAGCTGTGGGCCTGGTCCCAACC
CCAGGGTTAGATCATCCAGCCCAAGAGCACCAAGCTGAGC
CTTGACCCTCTGGAAGTATCCAGAAATGAAGCCAATTAAC
TAAATGCAATTTATACCACAGTCAAATCTTGAAGGACAAT
AAAGAATATAAAAACAAAATGTGCCAACCAATGGACAGCA
CCTTCAAAGATTGAAAGAACATTAGCCCTCACAGATGAGG
AAAAAACCAGGACAAGAATTCTGGCAGCTCCAAAAGCCTG
AATGTCTTCTTGTCTCCAAACAATTGCACTAACTCCCCAG
CAATGGTTTTTAACTAGATTGAAATGGCTGAAATGACAGA
TACAGAATTCAGAATCTGGATGGCAAGGAAGCTCAATGAG
ACACAGTATAACCTTAAAACCCAATCAAAAGCAAACAGTA
AAGTAATCCAACAATTAAAAGATGATATAGCTATTTTTAA
AAAGAAAGCAACTGAATTTCTGAAAATTAAAAAATTAACT
GTAGGGATTTTATAATGCAATTGGAAGCATTGGCAAAATA
GACAAAGCTGAACGAAGAATCTCAGAGCTTAAAGACAATA
CTTTTGAATAGACACAGACAGAAAAAATAAACTTAAAAAA
TGAACAATCCTCCAAGAAATATGGAATTATATAAACAAAC
TAAAGCTATGACTCACTGGCATTCCTGAAAGAGGAGGAGA
GAGGGTAAGCAACTTCGAAAATATACTTAAATTCCATAAA
AATTTTGCTGGTCTCAGTGGAGAGGTCAACATGCAAATTA
AAGAAATTCAAAAAACCCCTGTGAGATACTATATAAGACA
ACCATCCACCAAATACACAATCAGATTCTCCAATGGCAAC
ACACACACACACACACACACACACACACACACACACATTA
AAAGCAGCTAAGGAGAAGGAGAAGGTGACTTACAGAGGGA
AACCCATCAAGTCAAAAGCTGACCTTTCAGCAGAAACTGT
ACAAGTGAGAAGAGATTGAGGGCCTTTTTTAGCACCCTTA
AGAAAAGAAGTTCTAACCAAGAATTTAATGTCCCAACAAA
CTAAGCTTCATAAGCAAAGAGAAATAAAATCCTTTTCAGA
AAGCAAACACTAAGATAATTTATTACCACTAGACTTTCCT
TACAAGAGTTCCTTCAGGGAGTTATAAACATGCAAATGAA
AAAAAACACGTGATACCACAAAAACACACTTGAGTACATC
ACTGACTGATACTATAAAGCAACTGTACAATCAGGTCTAT
ACAACAAGCAGCTAACAATAAGATGACAAGATCAAATCCT
CACATATCAATATTGACTTTAATTGTAAACAAGCTAAATG
CTCCCACTAGAAAAGTATAGAGTGGCACGTTGGATAAAGA
GGTAAGACCCAACTTTCTGCTGTCTTCAAGAGATTCAACT
CAAATTAAATGACACCTATAAGTTCAAAGTAAAGGGATGG
AGTAAGATCTATTAGTCAAGCAACAAAAAAGGGGTAGTGG
TTGTTATTTTTCTATCACATAAAACAGATGTTAAACCAAC
AATGATCAAAAAAGACAAAGAAAGCCATTATAGAATAATA
AAGTGTTCAGCAAGACTCCACTATTATAAATTTATAGGTA
CCTGACATTGAGCACCCAGATTTATAAAATAACTTCTTAG
AGACCTACAAAGAGACTTAGATAACTACGCAATAAAATTG
GGAGACTTCAACACCCCACTGACAGTATTAGAGAGATAAC
TGAGGCACAAAGCAAACAAAGATACACTGGACTTAAACTC
GACACTTGAACAATTGGACCTCATAGACATCTCCAGAATA
CTCCACTCAACAACAATAGAATATTCATTCTTCTCACCTA
CACATGGAACATACTATAAGAGAGATGACATACTTGGCTA
CAAAGCAAGTCTCAACAAAATTTTAAAAACTGAAATTATA
CCAACTACACTCTCAGGTCACAGTGTAATAAAAATAGCAA
TCAATACCGAGAAGATCTCTCAAGCTCCCAGAAGATCTCT
TAAAAACTTGCTCATGACTGATTTTTGAATAAAGGACAAA
ATTAAGGCAGAAGTCAAAAAATTATTTCAGACAAATGAAA
ATCAAGACACAACATACCCAAATCTTTGAGACACAGCTAA
TGTAGTGTTAAGACAAAAATTTACAGTGCTAAGCACCTAC
AACAAAAGGTTAAAAATATCTCAAATGAAAACATAACATT
GCACCAAGAACTAGTAAAGCAAAAGTAAACCAACCACAAA
GCTAGCAGCAGAAAATAAATCACCATAATCTGAACCAAAC
TGAATGAAATTGACAAGTGAAAATAAATTCAAAAGATCAA
CCATACCCAAAACTTGTTCTTTGAAAGAATAAACGAGATT
GATAAAACACTAGCTAGATTAATAAAGAAAATAAGAGAGA
TCTAAATAAGCACAATCAGAAATGACAAAAGTGACATTAC
AACTCACCTCCTCAAAATACAAAAAATCCCCAGGGATGAT
TACGCACACCTTTATGCACACAAACAAGAAAATCTAGAAA
AGATGAATACATTCCTGGAAACACACAACCCTTCAAGACT
GAACTGGGAAGAAGTTTTATCCTGAAGACACCAATAATGA
GTTCCAAAAGACCTACCAACCAATGAAGCCCTGGACCAGA
TGAACTCACATCTGACTTCTACCAGATGTACAAAGAAGAG
CTAGTAGCAGCCCTCCTAAAATTATTCCAAAAAATCAAGA
AGGGCCTCCTGCCTAACTCATTGTCAGAGGTCAGTATCAT
TCTGATACCAAAACCTGGCAGAGACGCAACAATAAATGGA
ATCTTCAGGTCAGTAACCCTGATGAATACAGTCATCAACA
AAGTAGTTGCAAATTGAATCCAGTAGTACATAAAAAATTA
ATTTAACATGATAAAGTAGGCTCTATTTTTGGGATAAAAG
TTGGTTCAACATAAACAAGTCAATAAATGTGATCCTCCAC
AGAAGCAGAATTAAAAACAAAATCTACATGATTATCTCAA
TAGACGCAGAAAGGCTTTTCATAAAATTCAACATCGCTTC
ATGTTAAAAACCCTCAAGAAATATAAGCATCTAAGGAACA
TACCTCAAAATAATAAGAGACATCTATGAGAAACACACAG
CCAGTATCATACTGAATGGGAAAAAGTTCAAAGCATTTCC
ACTTGAGAACTGGAACAAGTCAAGAAGAAGGCCCAATTCC
ACCACTCCTATTCATCACAGTACTGGAAGTCTTAGCCAGG
GCAACCAGGCAAGAGAAAGAAATAAAAGGCATCCAAATAA
TAAGGGAGGAAGTTAAGCAATACCTTTCACAGAAGATATT
ATTCTAGACTTAGAAAACCCTATGAATTCTGCCAAATGCC
TCCTAGAACTGATAAATGGCTTCAGAAAAGTTTTAGGATA
TCGAATCAATGTACAAAAATTAATCGTATTTCGAAACATC
TATAATGTCCGAGCTGAGAGCCAAATGAGAATGGAATTTT
ATTTACAGTAGCCACAAAAAGAATAAAATACCTAAAAATA
CAGATAACCAAGGTAAAGGATCTCCACAATGAGAATTACA
AAACACTATTGAAAAAAAATAAGGGACAACACAAACAAAT
GGAAAAATAGTCTATGCTCATGGATAGCAGGAATCAATAT
TATTAAAACGGCCACCCTGCCAAAAGCAATTTACAGATTC
CATGTTATTCCTGTCAGCTACAAACATTATTTTCCAATGA
ATTAGAAACCATTATTCTAAAATTCATGTGAAACCAAAGA
AGAACCCAAATATCCAAAGGAATCCTAAGCAAGAAGAACA
AAGTTGTAGGCATCACACCACGTGACTTAAACAATTTAAT
AGGCAACAACAAACAATCCCATTAAAAAACAGGCAAAAGA
CGTGAACAGACATGTCTCAAAAGAAGACATACATGCTGTC
AACAAATATATGAATAAATGCTCAATATCACTAATCATTA
GAGAAATGCAAATCAAAGCCACAATAAGATACTATCTCAC
ACCAGTCAAAATGACTATTATTAGAAAGTCAAAAAATAAC
AGATGTTGGCAAGATTGCAGAGAAAAGGGAACACTTATAC
ACTGTTGGTAGAAATGTAATTTAGTTCAGCCACCATAGAA
AGCAGTGTGGAGATTTCTCAAATAACTTAAAACAGAGCTA
TTCTTCAACCTAGTAATCCCACTACCGGGTACATATCCAA
ATGAAAGTAAGTCATTCTACAAAAAAGACAAATGCACTTG
TATGTTAATTGCAGCTCTATTCAAAATAACAAAGATGTAG
AATCAACCTAGATTTCCGTCAACAGTGGATTGAATAAAAA
TTATGTAGTAGAGATACACTGTGGAATACTACTCAGTCAT
AAAAGGGAAGGAAATCATATCCTCTTCAGTAACATGAATG
TAGCTGAGTACATTATTCTAAGTGAATTAATACAGAAATA
GAAAACCAAATATTGCATGTTTTCACTTATAAGTGGGAGC
TATACATTGTGTAAACATAAATATAAATATAAGAACAATA
GACCTTGAGGACTACTAGAGAAGGGAGAGAGAGAGGGAAT
TGCGGATTGAAAAACTACCTGTTGGGTACTATATTCATCC
TCTGGGTACCAGGATCATTTGTATACCAAACCTCAGCAAC
ACATAATTTACTAGTATTAAAAAAAATGCCCATGAGCCTA
AAATAAAAATCAGTAAAAACTAAAGATACAGACAAAATTG
TAATAACTTGAGTTCAGCAACTGGAACAAAGTATACTATA
ATATAATTAAATAAGTTTTAGTCTTTCAAGGATAAAACAA
TGTACCAAAGAACCAATTAACATAATTCTATACAAAGTAA
AAAAAAAGACTTTTATAGGCACTTGATAAAAAAATTAGCA
CTCATTCATTAAGTGTATCTGTTAAATGTAAATAAAATGC
TCACAGTATACTTTTCTCAACAAAAAAAATCAATATCATA
TAGACTAATGGAATGCCAAAATACATTTTATACTGGGAAA
AAGCCAAAGTTATAAGCTGTAACCACTATTTTCAACATAA
TTTTGAGAGTTTTGTTTTATAAGACATAAAAATAAAACAA
TATTTTTCTCATGTTATGCTCACTAAATAGTTAATTGTAC
CATTGTGTGACTTTGAGACAGGATTGTTTAAGTCTCAATG
TGCTCATATGCAAAATAAAGGTAATAAGAAAACATACCTG
TTGTGCTGTGAAGATTAATTAATACACACAAAGCATTTGG
AAGAGTGTCCAGCCCATAGTAATTACCATAGATGTACTTG
ATGGTTTTCACTGTTACTAGACCTAAAAGCAAATAAGCTA
AGTATCCACATTTACAGTTGGTAAAAGATTAATACCTACC
CCCAGATGTCTTAATGTCTTATAAGTTTTAAAAGGTATGT
TGGTACTTCTCTCAGAGCCAGAAACAAGTAATGATTAATA
CTGGAGAGGAGATTTTTTTTTTTTTTTTTTTTGAGACAGA
GTCTTGCTCTGTTGCCCAGGCTAGAGTGCAGTGGCCATCA
TCTCGGCTCACTGTAACCTCCGCCTCCCGGGTTCAAGCAA
TTCTCCTGTCTTAGCCTCCCAAATAGCTGGAATTACAGGC
ACCCACCACTGCTCCTGGTTTTTTTTTTTTTTTTTAAGTA
GAGACGGTGTTTCACCATGTCGGCCACTCTGGTTTTGAAC
TCCTAACCTTGTGATTCACTCACAAGGCATGAGTCCCAAA
ATGCTGGGATTACAGGCATGAGTCACTGAACCCAGCGGAG
AGGAGATATTATAACTAGAGGATTTGTTACTCTAAATGCC
CCCTTATAAAGAGTGCTTAAAAATAAATTGTCATGTTTGG
CACCAAATAAAGATATTGATGATGATGTTGTTGATAAAAA
TAATTAACGTCTATTGATTTCTTATTATGTAATTTGCCAG
GTTTAGAGTTACTAATTATTTGCCCTCATGTTAATTTTTA
TTCCCTCCAAGTTTTATTTCTTATAATTTCGTAACCTGGG
ATGAATAGTAAATCACTAATGAGGCTTTCAGTATAAATGA
ACAGAACAACAATCAATCAAGCAATCAATCAGTAACAATT
CTATTGATACTTGTTGAAGGTGAACTGAAGATATAATGTA
TTTTCATATTAAGCATTCTGTCTGATTATACACTGATCAT
ATTATATAGTTGATACGGTTGGTCAAAGCAAGTTGATTTG
TTTGGGACTCATACAATTTTTTATTGCAATTTCTCTTTGA
AATACACTTTCTTTTTTCTTTTTTTTTTTTTTTTTAGACT
GAGTCTTGCTCTGTCACCAAGTCTGGAGTGCAGTGGTGCG
ACCTTGGCTCATTGCAACCTCTTACACCCTGGTTCAAGAG
ATTCTCTCCTGCCTCAGCCTCCCAAGTAGTTGTGATTACA
TGGGCAAGCGCCACCATGCCCAGCTAATTTTTATATTTTC
AGTAAAGACGGGGTTTCGCCATGTTGGCCAGGATGATCTC
GATCTCCTGACCTCATGATCCGTCTGCCTCGGTCTCCCAA
AGTTTTGGGACTACAGGCGTGAGCCACAGCACCTGACCTG
AAATACACTTTCGAAGAAAAGCATTATTAGGCCAATTGTA
GAGAATGTGCTATAATATTCATGACAGTCACATTATGAGA
AATTGGGGATATTTAAAATATTTTTATTTTCACAATAAAT
GTATCCATATGAAATGTAGAGAATGTAATGCAGGGAAATA
AAATGTAGGTTCCCTAATGAGACCTACTTATAACCTAGGC
CATTTAGTTCCATGAATCAGATTCAGCACTTGGTAATGTC
ACACACACACTAGTAATTCAAATAAATACTTCTGCAAAAT
GAGAAGATTCTGTACAATAAAATACTCTTAACGTATATAA
AATTGTCATGTTAAACTATGTTTATGAAGACTTTGTGTAC
TACTTTATATTTTCTGTGAATCCTAGGGAAATTTGCCTCA
GATTTCAGTGTCCAGAAAAACGTATTGTCTTGTAAGCATG
TTATACATATTTCTCTTGATCGGAACTTGCTCAGACAAAT
GTAGTTCCAATCTCTATCCAAGTAATAATCCTGTAAGATA
TGTATGGTTACATGTTAGCTTTACTCTTAGGTTTATTCAA
TTTTATCATTCTTATTTTTGTTTTAATCCATATTTTTGAT
TTATTTGTTTTGTTATATCTAGTCTTATAATCTTTTTAAA
TCTTGTAATAAAATATGAGAAAATTTGATGCTACAGGAGT
GGTCACATGCTAGTGTGGATAAAGCACAGAGGAATTTGTA
ATGAATATTGGAATGTGAAATCAGACTGTTAAATTAGGTA
CAGAAGTTAAAGGACTAATACATCACAGTAAGGAATTCTC
TCTTGATCCTTTTATAGGCAGCTAGAAGAAACCAGACAGC
ACCTTCAACCCTCTGCTTACAAATCCCCTTATCCATTTTG
TTAGATACATTTTCTATTATACCTATCTACCTAGGAAAGA
TGTTTCTAAACTTTCCAACATCTTTCTTCCAACTTTCAAT
AAAAACTTCAGTTTAATTTAAGCCTTTAGTATCAGACTCT
TTGGTTGGCCATCAGATTTGTGCTCTCTGATAGACTTTAA
CCAACAGTGTCTACAAGGTCCGTCCAGCTCGTGCACACCA
TTCCCACATTGTTTTAGGTATTTTTCACAGTACCACACCA
TTCTGTTACAATAAGTATTTCCAGTCACTATGGCTATTAA
AGAAATAGTTCCAAAATTTAGGAAACCAACAATTTATTAT
GATCACAGTTTCAATGGCAGAAAATTTAGATGAGGAATGG
TTAGAATGGCTATTGTCCATGGTATCTACAGCCTCAGCAG
GAGAGCTGAAGGCCAGAGGTTGTAATCATGTCAAAACTTA
GTTATATGTCTGGCATCAATTGATGCTGGCTGTTAGCTAA
GCCCATAGCAGAGATTTTGGATGTAATATTTAAACATAAC
CACACCATGTGACCTGGCATTCACACTTTGTGGTTACTGA
CATCCACAGTAAACAGACAGAGACTAAGTCTGGCCCCCAT
ATGTTGTAAAATATATTCCATGTCTTGATAGAGTAGAGGT
GTATCAATGTCACGTTGTAGGAACAATATGTGGGATGGGA
TGTATTGGTAGAGCTAATTTGGGGATATTCAATTGGCAAT
ACTATTTTATTGTTAATGCATATTTTTCCCTTTTACTGTT
ATTAAGATAATGCTTTTATGAGCATTCTTCAAAACATATT
TTTAGCTTAGTGTACAAAATTTCTTTATTTGTCCATTGTA
TATTAAGTAATGACGTTGGTAGGTAATAGATATTCCAGGT
TTTGTAACTGTATGTGTATTTTTTACATAACAGAATGCAT
TTTTGTTAGGTCTATGCATAGTAATGACGTTGCTGACTCA
GAATATATGTATGTGTACACATATATATATTATATATATG
CATTATACACACACACGTTTATAGAAACTATAGTAGACAA
TTTTCTAAAGAATTTTTATGAATTCATACTCTATATTACT
GATATTTTTAATTTTTTACCATTACGGTAAATATTTGTAT
CTCAGTATAGCTTTAATTTATATTTTCTAGATTTTTAAGA
AGTGTGTGTTATTATATGCTTTGACATCTGAATTGTCTTC
CGTATGAAGTTCGTATGCAAGATTTTTGCCTGTTTTTTAT
TAAATAATTTATCTTTTGCTTATTGATTTATGAGTCCCTG
AAATAATGTGATTATAAGGTTATTTTTGAATATGTGTTCC
ATGTTCTTCTATTAATAGCCTTGCTTTATACTCACTTGAT
GGGTGCCCTTTAATTACCAGAGTTTGTAATTCCAACTTGT
TACATTTAGTAATATTTTTCTTTATGTTTAGTAGTTTTGA
TGCTGTTTTTACAAAATATGCTTATCTCTCAAGCTGATGA
AGGTATTTTTCTTATATTCTATACTTTAGCATTTTTATTA
GTTTTTATTCACATTTACAAATTATATAATCAACTTGAAA
TTTGATTTTTAAGTAGAATATGGATAGGGATCAAGTTTTA
GTTTTTGCTTATGGATATTGAATTGACCCAGCCTTATTTA
TTTAAAATATCAACACTTTATATTGATTGGTAAAATCTCC
CACATCAAAATTTTTGTAGTGTATTAATGAGTGGATTAGT
TTTGGAAGCAAAGTAGGTAATATTTGCCTGTCTTTGATCC
AACATACTACGTTGTCTTAAATATATGGCAAGTTAAGGCA
TTTTACCTTGTTATTTAAAGGTTTTTAAAATAATAGTTTG
TTTGTTTGTTTGTTTTTGTTGTTGTTTTGAGACGGAATTT
TGCTCTTGTTGCCCAGGCTGGAATGCAATGGCGCGATCTC
GGCTCACTGCAACCTCCCTCACCCGGGTTCAAGGGATTCT
CCTGCCGCAGCCTCCCGAGTAGCTGGGATATCTGCATTAT
AGAAACTAAAAATCACAAAAGGCAAATAACCAATGCATCC
ACAGTCATAAGCAGTTTACAGTTTGATGTGTCCTTCTAGG
TCCTGTGTGTGTATAGTCATAACATCTCATTTTATGAAGT
ATGTATCATGTTGTTTCACACACCAGGAATATTTACTAAT
TCAAAATCCTAAAGACATATGAGTATTTTGAGAACCAAAA
ATACACCACACCATCAAGTTTTTTTTTTTTTTTTAATCAG
TCTTGTTTATTTTTAGACAATAAACCTAAAATGATTTACT
TTTATCACGACAATGAGTTCAGTACTAAGATATCTATTAT
GCTGCATCACAAATTTACAAGGTTTCTCTGTCTATTTGGG
TGGCTACAACAGAATACTATAAACTAAGTAGCACATAAAC
ATCTGAAATTTATTTCTCTTAGTTCTCTAGGCTGGGGAGT
CAACTGAAGCTGATGCAGATTCAGTGTCTGGTGAGGACCT
GTTTTTTGGTTAATAGCTGGTGCCTCCTTGCTGTGTCCTC
ACATGGTGGAATGGTCAAGGCAGCTTTCTGGGGCCTCTTT
TGTAAGAGCCCTAATAACCATGAGAGTTCTGCCTCATGAC
CTACTCACCTCCCAAAGTCCCCATTTTCTATTAATAATAC
CAACACATTGGTGATAAGAGTTTAATATATACCTTTTGGG
AGAACATAGACATTCAGAACGTAGCACAAGGTAATGTTGT
TGTGTTGGTTATTCAAGTAGCATTCAGTAGGTACCTCTAA
TAAAATATCGTGGAATTGTTCAAATGTAAGTATGTATCAC
TTGCACAATACAAAATATGAGATACCAAACCCAATATGAT
GAGATTACCATAAGAATTATCAGTTAATTATTTGAGTCAT
ATGAAAATTTTGTTTTATTAGTTTAACATGACTTGCAAAC
AAATTAAATTTAAAAGAATCAATAGATGAAATAGTTATAT
TGCTTTAATAAAAGAGTGATATCTAATTTATTCTACTAGA
TATTAAAGTATAATTTAAGACTATAATAATTATCAGTGTC
ATAATAATGCTATGAGACAAGACAATCCTTGATAGAAAAT
TATCTTTTTAATGAAAATATCATAGGCTTAAATTTGACTT
ATTTAATATATTTTTAATACATACAACTCATTGAATGAAA
AACCTAGAGTTTTCTTCAAATAAAATCTTTCTTAGAAGAG
AAATATGTGAAATTCTTATCAGCAGCAAACCAATGATTAA
AGTGAATTTGAAAAGTTCAAATGCCTACTTTGAAGACTTC
TGCCAGATTTGCAGAATTCAAGAGTTTTGTGTTCTATAAT
CGTAAAATCATGGTGACCAACAAAACAAAACAAACACATT
TTAGAGCAAACGTAAAAAGCAACAAATCTGAGGGGTCATC
AACAATATGGGGATAAAATATTTGCCTCAGTTATTATAAA
TAATAAGTTGACATCAAAAACATAGAAATAATTCTTATAA
ATAAATGAAAATATGTTTAGATAAATTTTTTTGGTAAAGC
AATGTCTTTCAATCTTTGTCTATAGCACATACAGGAAGAG
GCAATCAGCATCTCACAACTGTAAGCCATCTGAGGCACAT
TAGTATACAACAACACACCAGAGGGGAAACTCCCGGTTTA
AGAGCATACTGATGCTTACCGTTGCCTGTACCTCTGACTT
GGCATTAACACCATGGTTATACATTCTTAAGTTCAATCTC
TTCTATCAGCTACAAAGTACTCTAGTTTCAAGGTAACGCA
TCAGAATATGGATCCAGAGTGACAGGATTAAAACAAACAT
AAATAGATGATTACATATTAGCAAAGAACTATGTACTTGA
CATCTAATAGGAGAAAACAACGTTTATATACAGTGACTAG
ACATGTTCCCATTTAGACATGTGAGGTTTTGAGTGCTTTA
CTTTGATACACTCTTAGGAAATGCCAGTATTCCTGCCCCC
AGAGGTAAAGTGGGGGGGTGGGTGGTATCTATACACAAAG
GCACCTCCTAACACCGTATCGGTCAATGACAAACTGCATA
TATGACTGTGGTTCTATAAGACTTTATTGGAACTGAAAAA
ATTCTATCACCTAGTGACATAATAGCACAATGCATTGCTC
ATGTATTTATGGTTATGCTGGCATGATTAAACCCACTGTG
CTTCTAGTCATCTAATAGTTTAGCCCATACAATTATGCAC
TGTACATGACACTTGATGATGATAAATGACTATGTTACTG
GTTTGTCTATCTACCATACCATACATTTCATCATTATTTT
AAAGTGTTCTATTTCTACGTATTAAAAAAATTAAGGGTAA
AACAGAGCGTGGCAGGTCTTTCAGGAGGTATTCCAGAAAG
TATTGTTAACATAGAAGATAAGAGCTCCATGCATTTTATT
GCCCCTGAAGACCTCCCAGTGGGATAAGCTGTGGAGGTGA
AAGACAGTGATGATGATCCTGACCTTGTGTTGGCCTAGAG
TAACCTGTGTGTTTGTGTCTTCGTGTTTCACAAAAGAAAG
TTTAAAACATAAACAATTGAAAATTGAAAATTTTAAAAAT
GGAAAAGGACTTATAAGATAAGGCTATGTAGAAAGAAAAT
ACTTTGTACAACTGTACAATGTGTTTGTGTTTTCTGATGT
GTAAAATTACAAAATAATCCAAAAGTGTAATAACATTTAA
AAGATTATAAAACAAAAAAGTTACAGTAAGCTAAGGTTCA
TTTGCTATTGAGGGAAGAAAACATTTTTTATGAATTTAGT
GTAATCTAACTATACAGTGTCTGTAAGGTTTAGAGCAGTG
TATAGTAATGTTGAAGGCCTTCACATTCACTATCCACTCA
CTTACTGACACCCAGAGCAACTTCCAGTCCTGCAAGCCTT
ATTCATGGTAAGCGCCAAAAACATGTGCAACATTTTTGAT
CTTTTATAGTGTATTTTTACTGAACAATATAAGAATACTT
ACCATTTTGCTGCAATTACTTACAGTATTCAGTACAGTAA
TAGTTTTGTAGTCTAGGAGCAATGGGCTGCACATATTGCT
TAGTGAAGTAGGCTATACTTTCTAGGTTTGTGTAAGTACA
CTCTGATACTCACACAGCAACAAAATTGCCTAACAACACA
TTTCTCAGAATTTATCATCATCATTAAGCCACACAGGACT
GTAAACAATATATCTAACAAGTAAATTATAGTTTTATTCA
CATTACACTTTTTCAGAACTCTAACTGTCCAACTCAATGA
GAACCTTTGAAAAGATTAAGTAAATCTATACTGATAAATC
ATTAAGATGCAGTATTAATGGCTAAAGCTAGTGTATTAAA
CATTTAGTTCTTCATTTTACTAAAAATGAAGTAAAATACA
ACTATTAATAACAACACCACTTGGGAAATGGGTTACTCAC
AGAGACTCAATTACAACAAAATTTGTAGGTCAACAATTGG
ATAGTTCAGGGAGAAATTTTTTATAGCTGCAGTTTCTAGA
TCTCACTGAGAAGGATACAGATAGAAGTTCAACCGATTGC
TTCTCCCCAAACCAGGAGAATTATAGAACTGCAATACCAT
ATTGCAGGAGATAGTGGGAGTAAATTTGAGCCAATATTTC
TGTACAGAACAGGAGATCCAGCTGTCCTCCTCATGTATTT
TACACACAGGCTGCCCACAAACCCATGTCTGCTTGTTAGA
TAAGAAACAGGAATTCATTTCCCTAAAGAATAGAGATGAA
TGTGATTTTCAGAAATTTATTAATTTCTAAAAGAGCCACA
GAATTCAAAATTCATCTAAATATGCAGCACGCCAATCTTC
AAAGCTGCCCTCTGAACATAGGTCTCTTAATAGATTACAA
CATCAAGTTGCTCCACATTATAAGTGACAGCATCATCATT
AAGACAAAATGACTTGTGACCAAGATATAGGTATGTGTGC
TCATGTGTGTGTTAAGTTTACAAAAAATTTTAATAAAATG
AAAGAGAATCAGAGTATGCTTAGTCAAAACATATGCTGTA
CAACTTTGCAGTGTTCCCCATTGCTCTCAGACAATCCCTA
TTGTCTTATAATTGTGTACTTTACGTTACTAACTGGATAT
TGAAACATGTGATTCCTAGATGATAATAATAAGCAATAGG
AGGATTTTATATCACTTTTCAGTTCATGATACATGGTAAG
GTGACTGCTGGTAGGTAGCCTGGGAAATGATAAATCAAAT
AAGGTCAGGTGGCAGTTAGAGCATTTTGTGAATTAGTCTT
TGATAGTCTCTCAGGTGCAAATAAAAAGTTTAATGAGTAA
ATTTTATTTCAATGGTGAGAAACCTTGGTGGTTGCTTCTT
ATATTGTATTGACATAAAAATCAACTGGCCATAATAAGGC
TGTTGTGCAGCTTTATACGATTTTTCTATTTATTAAGATT
AGAGTTCCTTGTCATTTTTTGTCCACAGAACAATAATCCA
TTGAGAATTTAAACCAACCCATTTTACTCTTTGATATGGA
GTTCTTTTGCCTCATTATAAGGTGCTGTTTATCTCTTATC
TTTAGATTTATTTAAGAACTCTAAGTTTTTTGCTTACATT
CATTATTCTTTATCTTTATTTTTTATAAGAATGAAAAAAA
AATTCAGGAAGAAACTAGTCTCCTTCAACTAATTTCTAAA
GGTTCTTGCTTTCGTCTTCTAATCAGGAAGGTCAGGAAAG
CTATCTAGTCAATAGTTTAATGGAGTACCTGGCCTCCCAA
CTCCTGACCTCTTGCACTTTCCATTCTGCTAAAACTCCCT
GACCTTAAAACGAATACCTTCATTAGCCTTCAATCAGAGA
CATACTGCTGTTAAAACCTAAGATTTTTACTTTGTATAGC
TAATTTCATTTCCTATTTCTCCTCTATTTATATCATAATT
CTCCTTAAAGGGCTCAAATTTTTATCTTTTTCATATTACG
AATTAAATTGGATTAAACACAATTTTTGAATGCTTCAAAA
TTTTTGAAAAAATTCCTAAATAGCTTTATTCAGATATCAG
TGTTTTAAATATAGCTGAAAAGTCAACCTCAAGCTCAGTC
AAAATGCCTGATTTCTGTAAGAGAATTATCATTCCCTTTA
GCTGATTATTTTCTCACACTGGCAACTTAAACCGAGTAGC
ACCCACGTGATATAATTATTAGCTACCTCCTTTGCAAGTG
AATTCTCTAGGTCATACCCTTTTGGAAGCTGTTACTTATC
TAACATTTGAAAGTAATATACTGCTCCTAATAACTAGCTT
CATTATATGAAATGATTTTAAATAGTTATTTAATCCTGAT
CCAATACCCATTGGCAGAGGTCCACAGCTTGGATCTTGTT
GGGAAGAGAAAAATTATTTTTACAGTGTGGCCATTTACTA
GAGCAATATTTATTAAAATGTGTCTTACAGAATACAGATC
TAACAAACACTTAATGAGAAATGTTTTCCAAGGGCAAATC
AATTTTGTAAATACTGCCAATTATGTTCTCCTCTACAAAA
TAATTTATTGTATTAAAAGCTCTGAGAATGCCTGCAATAA
GGAAATGTATTTGATGTTGTTTAAGCTGGAAATTCCCAGA
CTTATTTGCCTGAAGTAATAAATAAATCTCTATTTTTAAA
AAGCACATGTTAAAATGTATTTGGGCCTAATATTTCATGG
ATCATTTATATGATATTATTCTAAAAATTTCAGAGCCACA
TGGAATACATGCAAATTATGTTTTCTATATACTCTAAGAG
AATGAAAATCGATGTCTACTGATAATTTGTGTTACACTTT
CACAAGAAGTCATGTTATACTTCAACTATCAGCAATATAG
GCTTAGATATAAACATGAACATGTGTAGGACTGAATTTCC
TTAAAATTCATCTACTCATTGTCTAGAAAAAGCAGAATAT
AGGAAGTTTCACCATTACTAATTTAAGTCATAAGTTATAT
CTAATTAAATATGACTGCTTTATTCAGAGTAAAATTTTTA
GAGAAAGAGTAGGTTTTTAAAGCTGCTGATGCTTGGTGTG
GTATCTCACACTTATAATCTCAGTCCTTTGAGAGGGAAGA
GGCAGACTTGAGGCCAAGAGTTTGAGATTAGCCTGGGCAA
CATAGGGAGTCCTTGTCTCTACCAAACAAACAAACAAACA
AACAAACAAAATCACGTGCCTGTAGTTCCAGCTACTTGGG
AGGCTGAGGCAGGAGGATCCCTTGAGCCCAGGAGTTTGAA
GTTAAGCAAACTACAGTTGTGCTGCTGCACTCCAGTCTGG
GTGGCAGAGCAAGACCCAGTCAATAAATAAATAAATACAT
AAATACATAAATAAATAAAATGGCAGGAATACATAAAAAT
ACACTTATGAGTGTTCAGAGTTTACTCACAGAACTCCTAA
TAATTTAATTTTTTTCCTTACTAGCCATGTGGTGGCAGAA
AACCTCAGAGACATCTTCAGTCCGAGTGAGCTGATAGTGT
GGGTTAGGATTTATGAAGCCTCTAGCATCTGTAAATCATC
ACTCTAAGGGTAATACTGAATATACAGGTTACTTCTAAAG
GATCTTACAAAATGGTGGTGTACGATCTAAGTATAGAAGG
ATTGTGATAAGGTACAGAATTCAGCTTCTGGAAGTGAGGC
AAACAACCATTTGCTGACAACATCAAGAAACAGAGAAAAC
CACTTGCAGAGATGATGGAGAAAGAGACCTTTGGAAAACT
ACATTGTCATTTGCTGCATCTGACTTTACTTTGTCTAGCT
TCCCTTTTCATGTGTTTTGATATAGCTCATTTCTCATAAT
ATTCAAGTGTGAGATCTTGTCCTAAATATCCAGAGCCACT
TGAATCCTCCCAATAATAACATTTAATAAAAGGTCATTTA
AGTTCAGAGTCACTCTGAATGAAAATTAAGAAAAAAATAT
TAAAATGTCATGTATCAATTTGATAACATTTTTATTTGAA
TCTGATACTTTATATTTAAAAAATACACATATGTGATACT
AGTGTCTTTTCCGAAATTCACAACTACTGTTTTGTTTCTC
TTAAATTGACATGAAATTTAGATATTTTTGAGACGTGGAA
TTTGTATTTCTAGACGCTAATTCTGGTCTTTACAGTGAAT
ATGTTTTTAGCAAATATTTATATAATTTCATCAAAATAAT
TCTAGGTAACAATATAACCATTATTTCACAAAGATTACAT
AAAAGATAAATCATTTCTGGTTAGAAAATAAAGGATTGCT
GTTTTGAGCTACTATTTAAAGAATGAAAAGCGTTACAATA
TATAGGTTTGGCAAATGGGTGTGGCATACAAGTATTTGAA
TGGAACTGCCTCTGCCTTCCGTAGTACTTTCATATTAAGT
GTATGAAAAATGTACATTGACTTTACACGAGAAAAACAGT
TAAGTTTTGAAAACCTAAATTATCATTATATTGTGGAAGA
TCTCAAACACTAAAATATTTAGAGAGATAAGCAATGAGAA
ATTATTTAAGATTTTTGTGTAAGGGGTGATGTAATACTAT
GCAATTCGAGTGTGGGGGAAGCATGAAGGCAAGGAAAGTT
AAAATAGTTGTATTATACTGGCCCACCTAATTGTAATAGC
TTTTGGAATAAGTGTTATCAATGGATGTTGAATGAAAGAC
ACAGATGTGCAACATAGGGTGATTCAGGAAGACACAAGAA
GAGAATGACATGAAGAATATTAATCTAGAGACACAATGTT
GACATTGGTCTAATTAGCCGCATAGCTCTGGAAATATTAA
TACCTGACCTCACCAAACCTAAGTCTACAGGTTTTTAAAA
AGGAGATAACAGTGGCTTTTAAGGCTACGTAAAATAATTT
GTGTGATCCTCTTAGCAAAGTCCTTGGCACAATGCTCAAA
TGTTAGTTATCCTTATCCCTAGTATGCTATTTTTAATATA
CTCAAACTTATCTTTTCTTTTGCTAATTTTATACAGCTAA
ATAGTTCAAATAAATAAAGCTTGGGTAAGTAATATGTCTC
TGATTAAAATTTATTAGGAATCAAGTGGATGTAAAGGTCA
GAAATGCATAATTAAAGGGAATGATATGTCAATCCTGAAT
TTACACATTACAGTTTAGATGACTGCAAATAAAATATTTT
TTTCCTAAATGAAAATCTCAGAATGCCAAATGGTTCTGAG
TCAATCAGTTTAGCTTCTTTAACATATGGAATATATCACT
GAGATACAAACTAAAGGAACTTACTTTACACAGTAGAAAT
TCGGTAAGTGCAAAAGTAATTGTGGTTTTTGCATTGTTGG
AATTTGCCGTTTGATTTTGGAAACATTCTTAAATATTAAC
AAATGTGGTTATGTCACATATTATTTTAATGGGCATTTCT
TGCTTTATGTTTTCTTGCTAATGACTTGCCACTTGATTTT
TTTAATGTCTATTTTAGAGTATGGAAATGACGTTAGACAA
AAAGCAAATTCGAGCAATTTTCTTATTTGAGTTCAAAATG
GGTCGTAAAGCAACAGAAACTTACATCAACAACGCATTTG
GCCTGGGAACTGCTAATGAACATACAGTGCAGTGATAGTT
CAAGAAGCTTTGCAAAGAAAATAAAAACCTTGAAGATGAG
GAGCATGGTGGCTGGCCATCAGAAGTTGACAATGACCAAC
TGAGAGCAATCATCGAAACTGATCATCCTACAACTACAAA
AGAAGTTGTCAAAGAACTCAACATCAACCATTCTATGGTC
ATTCTCATTGGAAGCAAATTGGAAAAGTGAAAAAGTTTGA
TAAGTGGGTGCCACAGGAGCTGAGTGAAAAAAAAAAAAAA
AATCAACATTTTGACATGTAGTCTTCTCTTATTCTACTAA
ACAACAAACCATTTGTCAATCAGAGCATGACATGCCATGA
AAAGTAGATTTTATAGGACAACCAGAGATAACCACCTCAT
TGATTGGACCGAGAAGAAGCTCCAAAGCACTTCTCAAAGC
CACATTTGCACCAAAAAAAAAAGAGGTCATGGTCACAACT
TAGTGGTTCGCTGTGGATCTGATCAAGCACAGCTTTCTAA
ATCCCAGCGAAACCATTACATCTGAGAAGTTTGCTCAACA
AATTGATGAGATGCACCAAAAACTGTAATGCCTGCAGCTG
GCATTGGTTAACAGAAAGAGTCCAATTCTTCTCCATGACA
ATGCCCAACTGCATGTCGCACAACCAATGCTTCAAAAGGT
GATTGGACTACAATCTTGTCTCATCCACAATATTCACCTG
ACCTCTTTTCAACTGACTACCACTTCTTCAAGCATCTCAA
CAACTTTTTGCAGGGAAAATGCTTCTACAACCAGCAGGAT
GCAGAAAATGCTTTCCAATAATTCGCTGAATCCCAAAGCA
TGGATTTTTACACTATAGGAATAAACAAATTCATTTCTTG
TTGGCAAAAGTGTGTTGATGATAATGGTTCCTATTTTGAT
TAATAAAGATGTGTTTGAGCCTATTTATAATGATTTAAAA
TTTAAGGTCCGAAACCACGGTTACATTCGCACCAATCTAG
TTTCACTGAAAGCTATTCTATAAACAATTTTTACGTCTTT
TAAAAATGTTTAAACAATCTAAATGTTTTTCTTCTAATTT
TGTTATACTTCTGTGCTAACTCTCTGGTTATAAGCATTAT
ATATTTGAATAGATATACACTCATGGATTCATTAATAATG
ACAAAAGTTTAGGATGTTCTTCAACATGGAATAATTATCT
AGAAAAATATTTTAGCTTTCAGTTTTTCTGTTTGAACATG
TAAAAAAAAGGCTTAGAATTCAGATGTAGTTTCTTAATTG
GTCTGAGGGCTTTTCATTTTATTTAATGTATTTATTTTAG
CAAGGGTCTTCTTATGTTGCCCAGGCTGGAGTGCAGTGGC
ACAATCATGGCTCACTGCAGCCTTGACCTCCCGAGCTCAA
CTGATCCTCCTGCCTCAGTCTTTGAGTACCTAGGAACACA
AATGTGAGCTGCCGTGCCTAGCTAATTTTTTAATTTTATT
TTTTGTAGAGACAGGGTCTCTTTAGGTTGCCTTGGCTGGT
CTCAACCTCCTGTGCTCAAGCAATCCTCCAACCTCAGTCT
CCCAAAGTGTTGGGGTTACAGGCACGAGCCACTGAGCCTG
GCTTATTATTATTAATTTTGAAGGATATCCATCCTTGTTA
TGACATAGTTGATATTCCATTGGTACTTACACTTATTTTC
CATTCCAGGCAGTGTCTTAAAAGTTCTCATTAACTAAGGA
ATTTTTTTCTATATCATGAATTTTTAACAATAAACACATT
AAAAAGTCATTAAGCTCTCCTCCTTCATATATGTGTCTAC
TAGTGGTTTCATCCCATTTGAAACTAATCATTTGTTAAAA
AAAAGTGTTAGCTTTTAATTGTTCTAATATATTATAGTTA
ATATACATGTACCAGAAGTGTAATGTAAAAAAAGTAATTT
GCCAATAATCTACTTTTTCTTTAGAGTGTATTTTCTACTA
ACTTCAAATATTATTTTGCAAGTTACTTAACTACATAATG
TACTCACTTTTATTTTTATTAATGAGCTTCAGTTTTAAAT
GTTATAGCAAGTTTTCATCCCTTCATTGTTCTCAGTGGCA
ATAGTTACTAAGTTAGCTCCACTAAACATTATTTTCTTTT
TTTTCAAAGTTACAACTGGCTTATACAGGAGAAAACTGGT
TTTTATTCAAAGATAGACAAAAACCTTTGTAGTAAGTTAT
ACTGTGACATAGTTCCAATTTAGAATTCAACCCGGCATTT
AGTCAATTTTTTCCATAGTTGCTATCTTTTCATTGTGCTG
CATAATTTATTACTGGTATTATTCTGAATTACCTATAGGG
TATAAAACTACACTTTTAGTTATTTTAAACAATATTTTTT
TTGTTCAATGAGTATGTGTTGTGGTAAGTCAGGGACCCCA
AATGGAGGGACCAGCTGGAGCAGTGGCAGAGGAACATAAA
TTGTGAAGATTTCATGGACATTTATCAGTTCCCAAAATTA
ATATTTCTATAATTTCTTATGCAGGTCTTTACTGCAATCT
TGAACATAAATTGTGAAGATTTCATGGACATTTATCAGTT
CCCAAATAATGCTCTTATAGTTTCTTATGCCTGTCTTTAC
TTTAATCTCTTAATCCTGTTATCTTCATAAGCTGAGAATG
TACATCACTTCAGGACCGCTATTGTACAAATTGATTGTAA
AATGTGTGTTTGAACAATATGAAATCAGTGCACCTTGAAA
AAGAGCAGAATAACAGCGATTTTCAGAGAACAAGGGAAGA
CAACCATAAGGTCTGACTGCCTGTGGGGTCAGGCAGAATA
GAGACATGTTTTTCTTCTTGCAGATAGCCTATAAACAGAG
GTGCAATTAGGGAAGATATCACTGAATTATTTTCCTAGGA
AGGAATATTAATAATTAAGACCCTGGGAAAGGAATGAATT
CCGGGGGGAGGTCTAAAAATGGCTGCTCTGGGAGTGTCTG
TCTTATGTAGTTGAGATCAGGACTGAAACACACCCTGTTC
TCCTGCAGTACCCTCAGGCTTATTAGGGCAGAGAAAAAGT
TCCACCCTGGTGAATTTGAGGTCAGACCAGTTCTCTGCTC
TCAAACCCTGCTTTCTGTTGTTTAAGATGTTTATCAAGAC
AATATGTGCACAGCTGAACATAGACCCTTATCAGGAATTT
TTGATTTCACCCTTTGCCTTGTGATCTTTGCTTTGCCTTT
TGCCTTGTGATCTTTCTTGGCCTCAGAAGCATGTGATCTT
TGTGACCTACTCCCTGTTCATACAACCCCTCCCCTTTTAA
AGTTCTTAATAAAAACCTGCTGGTTATGCTGCTCAGGTGG
ACATCACGGACCCAGAGATATGTGATGTCACCCCCGGTGG
CCCAGTTGTAAAATTTCTCTCTTTGTACTCTTTCTCTTTA
TTTCTCAGACCTGCCAATACATAGGGAAAATAGAAAGAAC
CTACGTTGAAATACTGGGGGAGCGTTCACTCGATAAGTAT
GCCTATCATGGTTTGGCACAAGAGATTTATCATATTTGTC
TCTCAGGGACACTGGCTGATAGAGGGTCTGATGTGACACA
CACTGTTACTATATCAAGGACAGGAACAAAACAAGGTGGT
TACTGGCTTTAGAGCTCCTGCCCAAATACTACACATACAT
GTTTTTGCAATTCATTAGCCAAAATAATTCCTGAGTCCCA
GTAAACAAAAAGAGTGATCTCAGATTCTCTCTAGCACAAG
ACAATAGGACATTCATGAATAACCTGAATGAATAAACCAT
ACTTCAGGTCAAAAATATTCATATTAGGCTCATACTTCTT
TCTAACACTAAATATTACTATTATAAGTATCCTCTTTCTC
AACAGAGAAAACTATAAAGCCTAACCTAATAACAGTCTCA
AACTCAAAGCCCCGGTATGGTATGTCTTGGTCCAGAAAAC
TTTTAATTTAAAAGACTTTTGTGGCCGGTCTTGGTGGCTT
ATGCCTGTAATCCCAGCACTTTGAGAGGCTGAGTCGGGCA
GATCATAAGGTCAGGAGATTGAGATCATGCTGGCTAACAT
GGTGAAACCCCATCTCTACCAAAAATACAAAAAATTAGCC
ATGTGCTGTGGTGGGCACCTGTAGTCCCAGCTACTCGGGA
GGCTAAGGCAGGAGAACGGCATGAACCCAGGAGGTGGAGC
TTGCAGTGAGCTGAGATTGCGCCACTGCACTCCAGTCTGG
ATGACAGAGTGAGACTCCGTCTCAAATAAAAAAAAAAAGA
CTCTTTTGTTACCTCATATTTAATAATTGAACAGAGATGG
AATAACTATAGCAAACACCCCTATAATAAACAGGTACAAA
GTTCAGTCAATAGCCACTTGTTGGTAGCTTTTGCTAAGTC
TCACTAGACAGAATTTGTGGTGACCTTCCACAATGGGACA
GAAACTGTGCCTTGATTAGGCCCTGATTCCAATCCTGTGG
AAAGCTCCCCAGTAGAACTGGTTTATGAGCATGAGACAAG
TGTAGACACACAGAGTCCTACTTTCAGGAATTTTTCTGTT
CTTGATTAAATGCTCTGCTGTCAATTATCTTGAAATTCTT
AATCATTTCATCTTTGAACTTGTGTTTTGTAGGTGAAGTT
TCACTGGACAGTAGAATATGCCTGTGAGCAGAGGAGATAT
GCTGGGTAGCAGCAAGCACATACAGGCTCAGGCCATGGTC
ATGGTAGATGGGAGGAGGGTGTTAAGAATTATCTAGGGGA
TACAGTAACCAATGTGTGCATTGAGTAGTGGACAAGCCTC
GCCAGCACACACATACATGCCTGAGTAATTGGAGCCATGG
GGCTCAGAGGTGATGTCCTAGGGATAAAAGTTATGACAGT
GATAAGGGCAATAACAGCAGAAGTAATCACAATGAAAATA
TAGGTTACAGTCCTGGGAAAGAGGAGGCAGGTGCTCTTCC
TGGGGGAAGCACGAGCCCTGAATTGAGAGGTCATTTTATC
TGTAGACTCCGAGAGCATTTGCACAAATATTAATTCTATG
GTAAATCAGGAACTGCAGGCACTCAGAGAGTACATTTTTT
CAGTTAATTATTACAAAACTGAAGCATAGACATCATCAAA
TAAAAAAATAATCAGACTTAAGTAAGGAGAGACTTTAATA
GAAAAGATTACTGCAATATTGATAATGTTTCTACCTCAGA
ATGTGTAGGCAGCTCAACAGTAAAAGGCTTTGTTTTATGG
AGTGAATAAAACATCATGAATAAGAACTTTTAGGAGAATC
ATGGCAAGAGTTGGAGGTAACACCATGACTGAGATGGTTT
ACCAGGAAACATGCATTTCTGTGATCGGAATAAACTATTA
AAAGAAGGTGCCTGCTTGGATAAATCTAAAAGCAAACCAA
AGTTAAGGGTATTGTAAAGACAATAAAAGCCTGACTAACG
CATAGTCAAGCCAAGTTAGAGGGTCAGTAATGGAAAATTG
TGAGCATTTGGCTAAGTTCCCTCTGTCAGAGAAGACAAAG
ACTGTACTTGAACACAATAAGGGATAAAATAAGAGTCATT
GTGGGGCTGAGGCTAACCAATGCAATTTTCAGAAGTGGGC
TGGACTTTATGTTATAGCTGGCCTTGAATGACAAGCCATA
TCATCTGTTAAGTATGTTGTCTGAATGACAGCTGTTGGAG
GGAGTGAGAGAGTAGGCACTTGATGAGAGGTATGAATAGT
AATATAATAAAAATAACAATTGCAATGTTTGCAGGGAGTG
AAACAGGATCTAAAGTCTGAAGGGAGTCATGTTAAAGGAT
TTCAAGACATTGGATTCAAAGTGTATTAGATTGCAGAATG
GGGACAAGAGAGGTAATCTAGCTAATTTCCCAGTTCCCCA
TCTAAATATTTTTGGCTATTGACATAGATACCAGAGAAGT
CCCATGGAAGATATACATAACCATCACTTGTGATCACTGT
GGAAGAGCTTCCTCTAGAGATGCCTAATGGCAGATGATTG
TAGAGGACCACTCATTGGAGTTACTGTAGTTCTCTAGTGA
TAATGTTGGTGGTGTTGGTAAGAATGACAGCCCTGATTAT
TTCTTAAGGCAGAACACTGTAAATATTGGCATTCTAGTGA
CTTTGATTGACCATGTGGCAGCTGATCCAGGAAAGAATAC
ACGATCTGCTGCAATAATCAAGTCCTCTAAGTTTACTCTC
ACTCTTTTAGCCTTTCATTCTAAGGCTAATTAAGAATCTT
GTGAGAAAGCAAGCTTACAACCTCCTTCTGGGGCTGGAAT
TTTGCACCAGAGTCTGTAACTGTAATACATTTTTGTAGAC
TTTTGGATCATCTGGTACCTAGAAAACTTAAACCTTATAT
AATAGAGTGGTTAAGGTGAGAAAAGAAGACACTGTGGTTA
AAGATTTGTTAAGAACTAATAAAGTTAGCTGAATAACAGG
ATCTAATTAGTGGGCAGATACCTATAGGCACAGTTGTCAC
AAATAAAATATGTCTTATTAGTGGTTCTCCAGGTTTTGTG
TAAATAATTGTCCCATGATTTTGCATTTTGGAGTCTATAG
GACCCCTTTGGATGAAGATACCATCTTGTCCAATTGGGAA
GAGGAAAGTTTCTTTAATGAAGAGAATTATCCCGAGCATA
TCAGATAAAATTACATTTACAATTTTCTAGGTGTATTAAA
GCACATAACAAGGCAAGGAATATGAACTCTTGCCTTTCAT
CATACAAACATAGGTATTTTTAGTGGTTACAGAGTATTTA
TAATTACAGACACTTAGGCCCATGAAACTGTCCTTGGTTA
TATTAGGATGGAAGCAGATACAGCTCTTTTGAAAACATAT
TGAAGTTGAAGAAAGTTATTGTTGAAGTTTAGAGAGAAAA
CCTAAAGGGCTTCTGAGTGATAACATAAATGCCCTTGAAC
CTGAAATAGCATAAACATTTAGGATAATCTAAAAGCTTCT
AAAAGCAAGAGAGGATATAACCAGCAATCAACAATAGGGT
TGTGAGATTTTGCTATGAACTGAGTGAATGAATACCATGG
ACTCAGAGATCTTGGTTAGACTCATGGAATTGTTAATGAA
GGAACAGCTTGGGTGAAGCAGGGAAGAGAGAGTGCAAAGC
AAGGTCTGTTATTGGAAAGCTGAAGTGTAGTGGGGGTGAA
AATTTATGTAAATACCAACTTGAAGGAGACAGAGAAGAAG
AATACAGTCAAGAAACATAACAAAAATAATGAGGTTAGGA
AATAAACAAGGAAATCCTAGGGGATTTTGCTTTCAACATT
TTAAGGGAAAGGTAACTAACTCCTATTTTCATCTGGTTGG
TCCAAAGTTCTTATGAAAGCTATCTACCTTTTCATGCCAT
TTGTTTATGGAGGAATCTTGAGAGAGCCACAGTTTCCAGT
GTCCAATTTAGATGGACTGCTATTTGAGGAGCTTTTGGAT
GTTTATAGTTGAACAACATGCATCTAGATTGGACCTCTTG
GAATTTTGCAGCAATCTTAGTGGTGAGGAGTATGACATAA
GGGCCCTGTGGACAAGGTAAAAGATTAGTTTTCTGATGAC
GCCCCTTCCAGAGAATTCAGTCTCCAATTTCTAGGTTGGA
GAGTGGTTTGCATAGAACTAGAGAAAAGCAGCTTCAACCT
GTTGATGGTAAGTGAATATAATTAATAAATCTCCTGAAGT
ATTTTAGAACATATGAATTGAACAGGTTCAAATATTCAAG
AGGCAGGAAAAACAGAGAATCTTTGTGTCAGCCAGGTATT
ATTTTATACTGGGACCTAAGAATCTCCTATATCATTGGAG
ATTAAGTCCTTTCTTCATTTTAGCAATTTTTAATTTTATT
TTTCCATTAGCTCTGTTATTCCAGGTGAATGGAGATGGTT
TTATTTTTTGATATCTTATGTCCATTTAGGGCCAATGTTT
TTAATAAGTAGCGTGTGGTTTACAAAGAATTATAAAATGT
TATAGAATAAAGAAGGAAGCCATCTACATATTGGATGAGC
ATTAAATTGGAAAGGAAGATGAAATCCCTTTGGATTTGCA
TTGAATGTCCAGGGAAAATAACTGGGGTCTTCTGTAAGTC
TCTGGTACATAATTATCCAAGTATACTGTTGCTTGTCCCA
TGTAAAGGAGATTAGCTACTGAGAGTAAGGGTGAAGAGGC
ATGCTGAAGAAATAAGAGCATAAGTCAACAGTGGCAAATG
AGTGACAGTGGAGGGTATGAAAGTGACAGTAGTATTGGAG
TTTGGGACCCAAAGGAATCTGGGTTTTACAATTTCATTTA
TGACTGGTAAATATTTGACTAATTGCTAACACTTCCATTA
GTTTACTCACTCCCATCGTCATCCCCGGGTAAAATGAATG
TTTTGCATGGGCAAAAGTTGGAAGCAAGGAGACCTTGCCA
AGGAGTCCTTAAATAATAGGTTAGTAGTAATAAAATATTA
ATAATAATAACCTCAGGCCTTAAAGGATATTGGGATAGTT
CAGAGAGTGACATAGTAGGCCCTATATCCACCTTTAAGGA
CTTTGCTTTCTAAATAAGCCATGTATCTTTAGTTCTCATA
GCTCAAAGTGAGTAAGAATGTGAATGAGCATGTTCTAAAT
GTGGGAACTGTCAAGAGCTTGAAGAGCTATCCAAATGGCA
AAGACAGTAGGGTGATCTTTCAAAGCTTTCAGAGGACTAA
GATAGGAATAAAGTAAATTTCTCCCTAAGTTCTCTTTACT
TCTTATATTTAAAATTGGATTCTACATTATTATAGTTATG
TTTTTGTTTCAACACTGCTATGATGCATCAACAAACCACT
TTTGAGCCATTGATCTATTTTTATAAATTGACGCTTTGAT
GTAAGAGTTCAATATCAACAAGTAAACATTTTTAAAAATA
TAAATAATATCACATGAATACTATGATAAAAAGATAAACT
GAGACTAAGTGCATTGTGTTAATATATGCTAACCAAGACA
AGAGTCCTCATAGTCCTTGTGGAACATATACAATCTCTAG
AGCACTAATGATTTCTACAAATGTAATTTAATGAGTGGAA
ATATTAACCATATATTTTAGATTTATTAAATGTGAAATCA
ATGTCTGAGTTCCTATTTTCTTTTTACTTTGGTAGTTAAA
GGTTGCCTCAGGATTCTTTTATAAACTGCAAGACCACAAC
AGTATCCCAGACTCTATTTGTTAATCTCTATTTGTTAAAC
ACTGCTTACTGGTTATGCTTCACAGATCATTTATATTTCA
AAGATGTAGAATTTACCAAGGTCTCTTCCTGTTTAAACAT
TTAGGCAGCAAAAAAGATCATGAATGTCAGCGTCTTAACC
CTTAATCCAATTTGTTTTAATCTTAAAATGTTAAAGTAGA
GAACAAATCTTTTATAGTTGAGATAGTAACTATGTTCATG
ATTAGAATTAATTGAACACTCAGTGAGTGCCTCTGCTTCA
ACAGAGTTGGTTTACTTTCCCTGTCTTAGTGGGGGACTCT
TTTGCTGACAGAGCAGTGCTTTTCTATTATTTGATTGATC
ATCATTTTTAATCATAATCTAAGTTTTATTACAATATCTA
GTACTTGAAAGACATTTTTAAATAAATAAAAATCATGATA
ATTCTTCTGAAATAGATTAACTGAATTAAATATCACATCA
ATAAAATTATTTTAATTTTGCTTACCCCATTGTTTTCTGT
TTATTAAATATTTATTAATCTTTATGTCAAGAAGCATTTT
ATGAAAGTGAGGAATAAATACATAAAAGATAAAATGAAAT
GTAGTAGTGGAAATATTTATTCTCCTATACCAATGTGGTT
GGGCAAAACCTCACAAGTTGTTATGAACCTGTTCTGGATT
TGATTTGATTTATTGTATCACCTAAGAGAAAAAAAAATTG
CATTATCAAAACATTTTAAAATAAGCTACGTTCTAGGATA
CCAGACTTTTTTACATTTTAGCTATTGTTTGCTTTCCATT
AGTGAAAATAATATGTTATAAACCCAGTCTTCTATTTTTG
TATTTAGGCATACCAAATTGATGTGAGTGGCAAATTTTCT
GCTTGATACATTTTCCCAATTAAAACCAATATGTTTTCAT
ACGTGTTTTCAAAAGTGACAATGAAGTGGTTTTATCTCCT
TTCTTTCTTCCAAAAGCGGAAACATTGCACTCATATAAGT
AACACTGCTTTTGGATAGTTCATCATGCAGTATCTAAATC
CTTCTTTTGTCCTGTTTAACCTTCACATTATTTACTCTTG
TTCCATCATGGATCTCTTGACCCCTCATCAAATACCGCCG
CAGGTCAATTTTATGTTTTCCTACTATCATATCTAATCCA
ACACATACAAAGCTACATTGTGTTCTTTCTCTTAAACCTG
GATCTTTTTCTATCTTCTCTATCTTGAGGAACCTACAATC
TCCCATCTACTAATTCACCTGTCCTTTACTCCTCATAACC
ATTGTTGGTGATTATAAGTGTGAATTGACTCTCAAATCTT
CTAGATTGCATTTTGATTGTGCATGTAGGCGCACTACATT
TGCGAAACTTTATTTGTTAAACACTGCTTATTGGTTATGC
TTTGCAAATCACACGTGTTTCAAAGATGTAGAAATGCACA
CACACACATGCAGACACACACACACAGACAACATAGTATC
ATATCTTGCTGCTCACTAGGTGCTAGAATCGATACTAAAG
GATTTTCAAACATTATTTCACATAATTATCAATCACTCAT
AATTTCTAGTCTGAGTAAGTCCCCTGTAGGTACTAAGTGG
CAAAGGTATAATTAGAACTTTATTCAGTGTGATTTCAAAT
ATTGGTCAGACTTAACGTCCTTGATGAAAATGATACAAGC
ATTTCCTAATTGAGGTTCTTGATACTTCCCATACTAAAGT
CAATTTTCCGGAGTATCATATTTTGCTAACATTTTAATCT
TTCTAAAAGGCAAATATAATTTTACTTCCTTACTCAAATA
TCACAGACAATTCTTTAAAAGAAGTATAAGACCGAACTCC
ATATTCCAAAATTCATTTTGATCTATCTTTAGATAGCTAC
ACTTTTTTTTTCTCTTACTTGAAATCTATAATCATTTTGG
ACTTCTTGTAATTTCTTGAAAACATGAAGGGCCTTTTAAA
ACTGCTTCTGATCAATTTCTTTGTATTTCCTGAAGTCGCC
TTTCTCCTCTCTATAGAATAAAAGCCCCATCTGTCAGAAA
ATTCTATTTTAATCTAGTCGTACCAAAGAGTTGTAACACT
ATAATACTTCTATCATAAATTTTAGACATATTACATAAAA
TTATGCATCAGAGACTTTTCCAAAAATATATACATAGTGA
TTAGAAAACAATTATTTTATTTTTTTATTTACATGAGATA
AAGCACTTTTGTAACATGACATCATACAACCTATTATTCC
TTTAGCATCTCAGATGTACATACATTCATTCTACTATTTA
TTCTTGTTTTAAATTCTTCAATAGCAGACCATAATTCTGG
TTCTAGAAATTCACACATTTGCAATAGCATTTGCAAAAAT
ATGCTCTTAAACATAGTCCTAATAAACACCTGTTACATTT
ATCAACATGCAGAAATAAGTTATTTTCACTATTTGATAAG
CAAATTCACTATTTGATAAGCAAATCCTTAAAGGCATGTA
TATATATTATCATTATTAAATACTTTTATTTCAGATACTA
ATATTTCCTAAATCACCTGAAAATACAATTTGAAGAGAAT
TTTGCCAACATAGCGGCCTGTTATATTTCCATATATGTTA
CTTTGAAAGTACCTAAAAATATGGATATTGTATACAAAAA
CATTAAAGACATGCATATATGTTATTGTTAGTATTAAATA
CCTTTTATTTGAAACACTTCTGTTTACAGAATCAACTAAA
AATATGGTTTAGAAAAGAATTTTGCCGGCCCGGCTCGGTG
GCTCACGCCTGTAATCCCAGCACTTTGGGAGGCCGAGGTG
GGCGGATCATGAGGTCAGGAGATGGAGACCATATTGGCCA
ACACGGTGAAACCCCATCTCTACTAAAAATACAAAAAATT
AGCCGGGCGTGGTGGCGGGTGCCTGTAGTCCCAGCTACTC
GGGAGGCTGAGGCAGGAGAATGACGTGAACTCGGGAGGCG
AAGCTTGCAGTGAGCGAGATTGCGCCACTGCCCTCCAGCC
TGGGCGACAGAGCGAGACTACGTCTCAGAAAAAAAAAAAA
AAGAAAGAAAAGAATGTTGCCAATATAATGGTATGTTACA
CTTCTGTATGTTATTTTGACAGCATCTTATATTTATATAA
ATGTGTATATATATGTATATTATATAGATATACAAAATCA
TTACGGGCACTATATTGGCAACATTATTTTCTAAATCTCA
TTTTTAGTTGTCTCTGAAAATACTAGTATTTTAAATAAAA
AGAAACAATTTGATCGCTGTAAATTTTCCAAATATCTGAG
GTGATAAACTTGAAAAAGGAAATACCTTAATGCCAGCTCT
TGATTTTGTTTTTATTTTCAGTATTTATACATTTATTTAA
TACTAACAATAACAAACAATAGAATGTAATAACTCTTTAT
TCAACCTTTCTTCAACCTCCCCATCTCTCTATAACCTCTC
TACTTCAAACATAAACACTATGAACAGATTCATATGGAAA
TGTTTACATACTGGTTTGATCCTGGACAAGGTTCTTAACA
TTTCTGATACTCAATTTATTCATCTATAAAATAAGGACAA
GAATAGAACATGAAAAATCCACAAATTTTTAATGAGAATT
AAATTAGTTAATTAAAAAGCACATAAACAAGATCAGGCAT
ATAGTTAAATGTAATCATCAAAGCTGTCTTTGTCAACATG
AGTAATAGAATGATAGTCTACCCACATTAATATAACTTAG
TTGTTTCTTTGAGGAAATTTATGCCAAAGACATACAAAAC
CATGAACTAATAAATAACTTTGCTGTTTACTGGAATTATG
AGAGATCAATTTATCAGATGATAACAGTGGCTCGTTTATC
AAACAGCAGTCGACTCATCAACATTCACTTCAAGATCCTT
GCTTCACTCTGTCCAGTCCTAATAGCATGACTAATGCCAA
ATCAAATCATCAAATGCCAAATCTAAAGCAATTTCCCATC
TTGAAAAATCCACCTTAAATTACTTTATCCAGACCGCAAA
ATCCTAATCTTATTCCTCCTTTGACTTTCCCTTCTGAGAG
GATGCTAAGAATGAGACAGATGGTTTTCTTCGTTATTGTA
GTGAATTTAGTTTCATTCAATTAACAGTTTCTCAGGTGTT
ATTTTGGAAAATCAAGAGTACCATACAAGTAATTATGAAT
CATTCAATTGATTAAAATACAAAAATTCATCTCATGTTTT
TCTACTTAAAATTTCTACTGAAAAATAAAAAAGTTCACAC
TTTTAATCATTTTCTCTAATAAACCGTGTTAAACCTTTCC
AACTGAATGATTTAACTGCCACTTTTTAATTAATTATAAT
TAATAATTAATGTATATTCTCACTGATTGTTTTCTTCCCT
CTTTGAATATTTTCCTCATTCTGATTATTTTAAGGAATTA
AATCTATATTTCTTCCCTTATTAGTACTGAAAAAATCTTC
CCATACTCTATGCTAATATTGTTAATTTAAAAAAATCATA
ATGTATTGTCTCTGACATCAAGAGTTTTATAATATGAAAC
CATCTTTTCCTTCTCCCTTTATTTTTTTTCCTTTTGAAAT
TACACAACATTTTAAGGATGAATTTATTTGCTTAGTTTTT
ATTAAGTTTTAAGATTGATTTTTCTTTGGATGCACTATGA
CTTATAAATCTTTAGATATAAGGAAAAAACTTCAAATTGC
AGCAATCAGTATATTTATATAGTTTATGTTAATTGAAAAT
ACTCTTTACATTTCCCTTAGGCTTAATTAGGAAAAACATC
AAGAAGTTTAGTGACTTTAATTAGCCAGTTTTTCAGAAAT
TTTTTTCATAATTAACCAGTTCTGTAGCTACCAGTCTCAT
CACAAGTATAATGAGGAAATAAATTACCTTTTAGAAATTG
ACCAAATTTAATAAGTAAATTCAATGAAGATGAGATTTAT
CATGACTCCAATAGTCAATGGGTATGACCGGCTCACCATT
TCAGATTTGTGGTATTCATTGCTTCCCTAAATTGAACATA
AGTTACTTCGACTGTAATACAATAATGAATTTCTAACCTA
TAAATTTGAGTCTCAATTGAAGTTTAGTAAAATCTCTTGA
CTTAGTTAATATATTCAAAGCTGAGTAATTTTTAATTCAA
ATAATATCCTGCCATGTTTCCAGAAACATTTTATTATTTT
TGAATGACAAAACATGAATCTAAAATGAAGTGAGAATTAG
TAATTAACCACTATTCATAATTTCAGAGAAGAAAAATAGT
AAGATATAATCAAAATAAGAGATTCAATGACCTCATTACC
AATTCATTTATTTTATTATTCTTCCTGTTTTATATGAAAA
AAAATCTAACTAAAATATATTATAAAAAACATTCTTCCAA
ATTCCTGTTAACATTTAAAAAAAGAGAAGAAAAGAATAAA
ATGAATTCATAGATTCACTATCAACTGAAAAATTGAGTGG
CTTGTAATTTTTAAGCAGCTAAAGGAACTCAAATAGAATC
AGCAGAACAGTTTCTCTAGTTGTGTCTCTCAGGTCTTGTT
CCATCTGGATCTGGTATGGAATGTAAGAGTTATCTTCTAG
TGTCTATGCAACTATTATTAATAATAAGTGAAGGACTTTA
TTTTATATTTCTTGTTTATACTAACTTCCTTTTAAATTAA
ATGTTCAATACATTTCTCATAAAGGAAAGAACTGGTTCAC
TTTCTACAAGTTAGGAAGATAGAGAGATAGATATACATGA
AAATTAAAGGTGATCTGAATAAAATTAAAGTGAAATACAT
AGGAACCTGGGAATTACCAAAAATAACTATTATTAAAAGA
GATTTTAAATCAGATCTTAATAATTGATTGCACATATCTA
TCTTAGCATAAATGGAATACATTATTTATGGCTTTCTTTA
GATTGGTAGAACTCTTCAAAATAAGAAGATGGATATAAAG
GTAGACTTTAGTATATTTTGATTTAAATTTCAATAATAGA
AATGAGTTATCAGTTTTACTATATTCTGCTGATTTAGTGT
ACTGTAATAGTCTCCACCATCCATTACATTTTATTCCCTA
ACTGCCTTAATGTAGCAATTAGAAGTCGATTAGAAATGTC
CAAGAACAATAATACTTAAAGATCAATTAGGAACCCATGC
TGCTAGAAAGATTAAATATTTACCAAAATAACAAGAGCCT
TGAAACTAATGGTTCCGACTTCATTACATGAATACATTTT
TGAACTGCTATTTTCTGCCTCACTTCACTGTAATTGCAAA
ATGTAATAGTAGCAGTAAACGTTTCAGACTAAAGTACATA
AAAGGCATAAAGCTTTTAGGTCATAATGACCCTTGTTTAG
ATATAGTACACAGAATCACAAGCAGTTTTTGTTACAAGTA
TATAAAGGTCTAATTGAAAAGAAAACTTCGTAACTATATT
ATTTAAGACTAATTATATTTAATGTAATTGATGGAAAATA
AAGCTACTAAGTTTATTTCTTATGAAGAAAACAAAATTAA
AATGTGTTGGACTACTTATTATGCCTTGGTAATTTACATG
GTAACAATAAAGTCACAGTTATATGAAAATTAAGTTAAAA
ATTTCTAAGATAGTTGTTTCTAACTTTCTCTCCCATACAT
GTTATTGCCATAAAAAAGTTTTAACTATTAAATGTGTACA
CATTTTGATGATTTACTGCACAGATTATAAGGAAGCATTG
AGGTATTTTTAACAGTGGCTTATAGACCTGATATAGTTAT
ACCTCTGAGGCTAAGTTTTGTTCACATACAAGCAGAACTA
TTCCATCAACATTTTCAGAATAAGGAAAAAAAGCAGCATG
CATGTAGTCACACACAATAGCCACCTAAGTGACACGACTT
ATATCTGGGATACTGGGATACCAAGGTGAAAACCTTAAAA
AAATGAAAAGGGAGAAAGAAAAAAAAGAAAGAGAGAGAGG
GAGGGAGGAGGGGAGGGAGGGAGAGAGGGAGGGAGGGAAG
GAAGGAAGGAGGGAAGGAAGGAAGGAAGGAAGGAAGGAAG
GAAGGAAGGAAGGAAGGAAGGAAGGAAGGAAGGAAGGAAG
GAAGGAAGGAGGGAAGGAAAGAAATAGAAATCCAATACTG
AATAGATGGAAGGAAGGAAGGAAAGGAGGGAGGAAGGGAG
GGAGGGAGGGAGGAAGGAAGGAAGAATAGACATAGAAATC
CGATACTGAATAGATACTTGGTCAGAGCCATGTTCTAGAA
GGAAAATATAGGATCATTGGCTATATGAGGCCTCCCAGGA
ATACTCAAAAATAATTCTAGTAAAGTGGGAATGATGCTTA
TCTTTCAGACAGGAAAAAAGAACAAAGGTAATTTGAATAA
AGAATCTTAATACAGAGAGTTGTCCCATAGGTACTGTACA
TTTCAAAAGAGAGAATATTATAATTATTGTTAATAACAAT
ATGATGTATATCAAATGTTTTACAGAATGTTCCTCCAAAT
AAGCCAAAAAAAAAAAAGATTTATTTGAAATAAAACAAAT
ATGTTTAGTTGGAATAATCTAACATCGGTACATGTACATA
CCAAATTTGCCATTTTAAAAATCTTAAATATAACATTTTT
TTGTATTGAAATTGGTTAAAATAATATGCACTCAGAAAAT
TACTTTTTGGATTGTTTGTTCAATGATAAAGAAGAAAATA
ATACTCCAGGTCATATTTTTCTATTAATCAGACAAAAGTA
TGAGAAATAAGATATTTTCATTAATTAATCCTTGTACCTT
TCTCAACACACATTTATGCTAAATAAATTTCAATAAATAT
TTAAATCCTACATTTCTTACAAAATATTACCAATTTGTAA
TTATATACTAACACATGCATCAGAAAATCCTAGTCTGAAA
TGAATAATTTGAATATTTATCTGACTACTTCATGTATTTC
CGAAACGCATGATATTTAATCTCCAGAAAAATCATCTAGA
TAATATTTGGCATAACTTGCAGATATCCCAATACTTATAA
GATAATGACTCATTAAACTCCATGTCATTAACTAATAACC
AGTACTCAGGTAAGTGAAAGCCATTTTGAAGACAAAAATT
AATTAATAAGTTTATCAGTCCTGGTTATCCAGAGAAAGGA
GATTAATGGGATAAATATAGATACTTAGAAGGAGATATTT
GTTATGGGCATTGGCTCATGCAATTGTAGTAGATAGGAAG
GCCTACTATCTGCTTTCTGCACGATTGAAAACCAGCAAAG
CTTGAGTTGCAATTTATTTCAAGTCCAAAGGAGGAGCTGG
ATGCCCAAGTGGGCCGAACATTTCTGTCCCAGATCTAACA
ACAACAACGAAAAAAGGTAAATTTGCCCTTCCGATACTTT
TTAGTTCTATTCAGGTATTCAGTGGATTGGCTAATGTCCA
CTCACGATGTTGAGGATGATCTTCTTTACTCAGTTTACTG
ATTTGAATTTCCTTTGCAAAGACCCTCATGCGTACATCTA
GAAATATTTTAGCAACTATCCGGGCATCCCTTAACCTAGC
CAAGTTGATACATCAAGTTAACCATCACAGTACCCTTTCA
CACACCATATACAAGTTAATTTAAGCTAAATTAATACTTA
AAATTGGAAACAAAAACTATTAATATAGTAAAAGTATGTA
TACTTTTTAAAATCTCTCAAGAAAAGAAATTTTCTTAAGA
AAATTAACCAGAAGGTTAAACAAATAATACAGATAATACC
TATGAAATATGTTCATTTCTATTTACAAAAGATGTATATA
GAAATAAAGGAAAATAAAAATATATAACCCACGAAGAATA
TTTTCCTATAATGGCCTCCCTCATCTATCCATTTTCTCAA
AGTCAAAAATCAGTAATCCTCCTATATTCTATTTGTTCTT
AGTATCCACATCCAGATGATTACAAATTGTATTAAATCTT
TCCACATCTGCAGAATCATAACAGAATTAAACCATTTCTG
TCATCTACCACTCACTCACTCCAACAGCCTCCAGTGTGAG
TTCACTTTTTCCATTCACTCTTGGAACTCCTATCTGTTGT
TCAGCAGCAACTGCCAGAATGATCCTGTTAAAATGCAAAT
CAGAGAGAGACAGAAAGAGATTTAATTTGGGCAGGAAATA
TATAACTATATTACATACAGTACAGAGAAAGTTTTAACTG
AAGGGACATCTGTGTTTGAACAGTATGAGCGAGGCTTTAT
AATAAATACTTCGCCTCTAAAGATACAAATTTGTTGCTGC
ATCTTGAGTTCTCAGATAGGCTTGATGTTTTTTTTTTTTT
TTTTTTCCCTTCTCCAGCATCTGGGAAGTAAACCACTCTT
GGCAAGGGATGTGAATAAGTAGACAAGAAGAGATTTTAAA
ATTATTTTATCCCGCTGTTCTTCCTAAACAGTGAAATAAT
TTACACTTCTATAATAAAATTGTGTTTTAGACTTGTTATT
CCCATAATAGCGGTAAGCTATATTAGAAATATGATAAATA
ATGATTGAATTAATGAATTTTTTGTGGTTTGTATGCTAAA
TTTTTAGTCTTTAAGAACTTTAACAGATTGCAAAGGAACG
TCTTTTTTTTTTTTTTTTTTTTATGTCAGAGTCTTGCTCT
GTCACCCAGGCTGCAGTGTAGTGGCGCGATTTCAGCTCAC
TGCAACTTCTGCCTCCTGGTTTTAGCAGTTCTCCTGCCTC
AGCCTTCTGAGTAGCTGAGATTACAGGTGCCAGCCACCAC
TCACAGCTAATTTTTATATTTTTAGGAGAGACGGGGTTTT
GCCATGTTGGCCAGCCTGAGTTGAACTCCTCACCTCAATA
ATCCACCTGCCTTGGCTTCTTCCCAAAGTGCTGGAATTAC
AGGTGTGAGCTGCTGTGCCCAGCCAGATTGCAAAATAAAG
TCTTTATATCAGCTTTTCCCCGACTTCTTTATTGAGTCCT
ATCTACCTCAGCAAATAACACCACAATACATCGAGTTACT
CAGTTCAAAAATCTGGGAGTAGTTCTTATTTGCTTCTCAT
AACACATATCTTAGCTAATCTTTCAAATTGCCACCATTAC
TACCAACTGTACAGCTAACACCCTGCTCACACCACTTTTG
AACTCTAGCAAATCTCCCACACATCCACATACATCTATTT
TCTTACCCCACACTTATTTAATTCATAGTGATTATCGTTA
TTTAAATTATAAAATATCATATGAAATAAAGCCTTAGATA
TCATGCTATATTAGACTATGTAATATCACATTATGTTAAT
TACTTATTTTATTATTTTGTGATTCCTCCTCTTCAACAAA
ATGAGTATGGATATTCCTTGTTAAGTTCTATTGAATTAGT
GCCTAGCACCAAGGTAGGCTCTTAAAAATATGATGAATAA
TATATCACTAGGAAATTACAAATTAAAACAATAATGAGAT
ACTATTATGCTCTTATTAAAATGACTAGTTCAAAACGCTG
ACAATAACAATTGTAGCTGAGGATACGAGGCGAAAGGAAT
TCTCATTCATTGCTGGTAGTACTGCAAAATAGTACAGCTG
CTTTGGAAGACAACTTGGCAGTTTCTTCCAAGATTAACCA
TGCTCTTGGATCCAGCAATTGTGCTTCTTGGGATTTATGT
TGGGAATGCAATGTGGTACAGCCACTTTAAAAGATAGTTT
GGCACTTTCTTCCAAGACTAAACTTCTCAGGACTACATAA
AATTTGTCTAAACTACCTTTACTTCATATGATAATACAAA
ATCTATTAAATTATCTCTCTCCATATATATAATATGGTAG
GTATAAATATATATTAGATATATAGTTTTATATATCTAAT
AGGTATAGATATGTAGATCACATGTATAAGATGGATATAG
ATACGTAAATCATATCTATTATATATTTATACATACGCTA
GCCATAAATATATATTACATGCATAATTATATAATATATA
TAATGAACATAAATGTCTACATTATATGTATACACATATG
TAGAGACACAGAGAGCGACTCTGTGTCAATGATTAAACTT
GTTGATGCCATAGAAGCAGATAATTAGATGATTTGCTTAA
AGTATATAACCAAATGAAAATATAATTGTCTAATACATTA
AGTTCACATGTGTCAGATCTAAATTATCTGATCAGAATTT
ATCCTGAAGATATGAATTTAAAATATTCAGTGGAACTGAA
TAGTCATATATACCGAGAATGATATCCAGGTTGAGAATTA
CTTTAACTCAATGCTAATTTATATACGTTTTGAGGATCTG
TTAATCCACCATGTGCTTTTGCTTACTTTTAAGTGAATGT
TATTTTTATTCACATTGGAGTACCACAGAATATCTCAACA
TTTTCAGGACCCGACTCCTGGATTATTTAGGACTCATATT
TAAGAGAGACTATCATTTTGACATAGAGGCACAGACTTAA
ATTAAGTTGTCCGCCTAAATAAAATAAGTTTTTATTAGTG
TGAACAAATTTACAATACTAATTTACATGTGTTTTGACTG
AGTCACCTCTTGATTATGTGAATTGTTCTATATTGCTCTC
ATTATTAACTTTTATTCAGTGTTAGAGCTGGCAGTGGCAA
GTTCTTTGGGTTGTAAAACACATTGTTATGTTTTATGGAA
TTAATTAGCCATTTAAGCTTGGTAAGTGCTTGAAAAGCTT
ATAAGTATGTAAGGTTATTCATATTGTTTTCCATCTTAGT
GTAAAATATTACAAAGTGACTGATAAAGGGTATTCACTTT
TTGGTCATTGTAGCTCAATAAAATTTAAAGTGAGTGGAAA
AAAGAGAATGATGTTTGCATAAGACATTCCAATATTAATC
ATTTTAATATAGTCATCCTAGGCTACAGCAGAAAGCTAAC
TTTGTAATTTATAAAGGAAACCGAGTTTCTAAAGTTAAAC
TTACAGTAAGCCAATAGGAAGTTGAGACAGCAAGAAAAGC
AATATTTTGAGACACTAAATAAAATGTTCATATTTAAATA
TGGATTTAAAAACTCATGCTATTCAATGTCAGAGCATATT
TGGAAGTCTTTCTCAGTCACAGTGCCCTCTGATATAGGTT
CTAAGACATTTCTAAGTTAATTAGCATTATATTTTTCTGT
CAGAGAAAAAAGACAACTTAGCAGTAAATTTATAATAAAA
AATTAAAATAACAGGAATAATAGTGGTTACATTATTTTTG
CTATCTTTCAGTGCAAGGGATTATACAATATAAATTATCT
AATTTAATTCTTTCAACAATTTTATGAAGTTCTCCTATAA
TAAGCTAATGTATGTATCAGAAAAATTACATTTGAAAACC
TTAAATCTCTTACCCCAAGAAATGTTTTTAATACACAGTA
ATACCAAAATTCGAACTCAAGTTTAGGAAGGATGAAGATA
TTAAGTCACGTAGTTTTATATCCTAGAGAAATGGTCTGTA
AATGATAGTTTGGTGTCTGGCGACCTATTTTTGGAAATGT
TTATGGCAAAACAGCCATAGCTTTAAAATTGGCATAGGAG
AACATTGTACTTTGGATGACTACTGAGTTATATATGCATA
TGGTGAATTCTGCAAGACTCAGTACAAAACAATTACTAGG
TATCTGGGAGTTCAATAGAGATTCCACAAGTTACATTATA
TTGAGAAACAGAAGAATACACAAGCCCGAGTGAAGAAACC
AACCTGAACATTCCAGACCGTTCCTTGAAGTCGGCCAAAG
AGTTTCATTCATAGTAGCCCAGTCCGAGCCCCAGAATAAT
GGCTATATAGCATCTTGCTAACAAAACTTAAATATAAGCT
GGAAGATCAAATTCATTTGCCAGTAAATTGCCTGCCTTCA
AAACAAAATTTAACACTATTTAATGAAAGAAAACAAAATC
ACAATCTTCAACAGCACAGTATCTATGATGACCAATGTAA
AATTTTTAAGGAAATAAAATATATAAATATATATATTAAA
CATGTGAATATAGTCATCCTAGGCTACAGCAGAAAGCTAA
CTTTGTAATTTATAAAGGAAACCGAGTTTCTAAAGTTAAA
CTTACAGTAAGCCAATAGGAAGTTGAGACAGCAAGAAAAG
CAATATTTTGAGACACTAAATAAAATGTTCATATTTAAAT
ATGGATTTAAAAACTCATGCTATTCAATGTCAGAGCATAT
TTGGAAGTCTTTCTCAGTCACAGTGTCCTCTGATATAGGT
TCTAAGACATTTCTAAGTTAATTAGCATTATATTTTTCTG
TCAGAGAAAAAAGACAACTTAGCAGTAAATTTATAATAAA
AAATTAAAATAACAGGAATAATAGTGGTTACATTATTTTT
GCTATCTTTCAGTGCAAGGGATTATACAATATAAATTATC
TAATTTAATTCTTTCAACAATTTTATGAAGTTCTCCTATA
ATAAGCTAATGTATGTATCAGAAAAATTACATTTGAAAAT
CTTAAATCTCTTACCCCAAGAAATGTTTTTAATACACAGT
AATACCAAAATTCGAACTCAAGTTTAGGAAGGATGAAGAT
ATTAAGTCACGTAGTTTTATATCCTAGAGAAATGGTCTGT
AAATGATAGTTTGGTGTCTGGCGACCTATTTTTGGAAATG
TTTATGGCAAAACAGCCATAGCTTTAAAATTGGCATAGGA
GAACATTGTACTTTGGATGACTACTGAGTTATATATGCAT
ATGGTGAATTCTGCAAGACTCAGTACAAAACAATTACTAG
GTATCTGGGAGTTCAATAGAGATTCCACAAGTTACATTAT
ATTGAGAAACAGAAGAATACACAAGCCCGAGTGAAGAAAC
CAACCTGAACATTCCAGACCGTTCCTTGAAATCGGCCAAA
GAGTTTCATTCATAGTAGCCCAGTCCGAGCCCCAGAATAA
TGGCTATATAGCATCTTGCTAACAAAACTTAAATATAAGC
TGGAAGATCAAATTCATTTGCCAGTAAATTGCCTGCCTTC
AAAACAAAATTTAACACTATTTAATGAAAGAAAACAAAAT
CACAATCTTCAACAGCACAGTATCTATGATGACCAATGTA
AAATTTTTAAGGAAATAAAATATATAAATATATATATTAA
ACATGTGAATAAGCAGAAATATGTCTATAGTAAGCAGGAA
AATATAACAAAATAAATTCAGATTTGACATGAAACTCACC
ATTATCAGAAATGAAAACAGCATTTACAAATATGCTGAAA
GACATAATGGAAAATATTAGAATGGACAAATTATGGCCTA
CACGCTGGTTAATTATTTTTATAAAATTTACTGGAAAACA
GCTATCATATGCAAATTGTTTAGGGCTGCATTTGCCAGAA
ATCAGTGGGCTTGAGTATAGTAGTTGTGATAGAGACCATA
TGGTCTCCAACCTTAAAATATTCACTTTGTGGCCCTTTAA
GCAATTGTTACTTGACTCCTTGAAAAAGTGAATACAAATG
AGTAAGCAGAAAGGGAATTTCAGTATAGAAATAAACATGT
AAGAATAAAGAGCATGAGAAACAGCAAAGAAGAAATAATT
AAAAGCCTGTTTTTCTTCCTAAGTTTCTTTAAACAAAAAC
AATAAAACAGTATTATTGTATGGATAATATATAAAAAAGT
GAAATAAAGGGCAACAATAATATAGATAACAAGTAAGAAT
TAAATGGAAATACAGTTTTGTAAAACTTTTATAGGTGAAA
TAGTATAAAATACAGCTACCTAGAATTCTATGATTTTAAA
AAAAGCATGCATATTGTAAAGCCTAAAAGAACCTAAAATA
TCTTTTTAAAATTAATTATACTGAAAAGCAAATAGAGAGA
AATTGAATACTAAAATATAAAAGGTGAATGAAACACAAGA
AAGCTAGAAAGAATAAACAAAGGAAAGAAAAAACAGGACA
AATATAAACACCTGTAGCAGAGTTAAACCTAAACATAGCT
TTATTCTTCTCTGAGATTAGGTGTGGCATTCATAATGTTT
ATTCTGCTTGATATGTGACCTAATTTATATGCTCTATTTT
GGGAATTTTGTCCTTGTTATCCCTTCAACAATGGAATCTG
TTCTATTCTACATAGTTTATTCTGCAAAAGTAACTATACT
TTTGTTAGTTATTTCATTTTGTTTTATATATCTCATGTAA
TCTCTTATATACTTCCCATAAATTTGCCACTCTATTCTTC
AGTCTGAATATTTTAAATATATTTTTCATTTTATAATCTC
CATTTCATCTGTTGTTAAACCTATTGCAGATTTTAAAAAT
ACTAGGTTTTTTAAGAATTCCCATTTATTTCTCCTTTATA
ATATCTGCCAATATTTTCTTTGTTGATTCGTAACTGCTGG
GATTTCTCATAGTTATTTTGAAGTCCGTATCTGAAAATTG
CTGTTAAAAATACTTTGATTTTCTTAAACTTTTGTGTTTT
AAAAATGGTGCTTTTTAAAAACTAAATGATGAATCTTGGC
TATAAAAAATATAATAGAAAGAATTAGAGACTGTGGTTGT
CATCTTTCTTCAGAGAAAATGTATGGTTCCTTGGGGCAGG
CAGCTACTGTTGGGGTACCATATCCCTTTTCCCTGTTGGG
GACCAAGATTATGTGAAGCCTGGCTTTGGTCCTTGGGAGT
CTATGATCTATTATGCTTCATCTGTCATCCCAGTATGGAC
CCCCTTAGAGTCCCAATCAATAGCTTGGGAAATTTACAAG
TCTTCATTTAAAGTGAACTTTCAAAGTCTCATGAGACTGC
AGAAATCTTTGCTCAGCTTCTCAGTCTATTGCTACCACTC
TCAGTTTTTGAATCAGCAATCACCTGAGAAGGAAAAGAGG
TCCCAAAGTACCTGATAGTCAGTCTGCGCTTTCCTCCAAT
ACAAGTTTACAGCCCCTGAAATTTCCGTTCTCTTTGTAGC
TTTCCTTCATACATAAGATATTTACATTTTGTCAAGATTT
TAAAATCAGTCTCAGAGGAAGAATTGGTCTGAAAGTAGTC
AAACATTGCCAGAAACAAAATATCACCAAAGATAAGATGA
ATAGCATGACACTTTTAGGAATACCTTTCTTTTGGTCTTT
CCTCAGCTTATTGAGGTTTCTTAATGATTACAAGATTTTC
GTTTTTGTGTATTAGGACTTTTGATTTGAAAACGGATGAA
GTATTCTTTTAAAAAGGAGAAAAAATGACTTTCAGATCGA
AAGGTTAGAATAGGCGTTTAGAGTATACTTGCAGAGAGTC
TAATAGACTAGACCACCTACTAATGAAAATATATATTCAC
AGAAAATAACATAACAAGGCTAAACTTGAATTGAAGGACA
TTTTCTCCAGAATTTGAAGGAAAAAAATCATAGAAAATCA
ATAATTATAACATTAGCATTCATTCAATATACAGTGATTC
ATAACTAATTCATTTCACCACCTCATTTATATTTCACTGA
CGTGAACAAATAGAAATATATGGCTTGTAGTAAATAAATT
ATGGATATGCCTAATGTTTAATATATGTAACCTTGATTTA
ATGTAATTTCTTGAAGATCTAATAATTCTAACTTTTATGG
TTTATAACCTTTTTTAAACTTTTTTGGTCAAAAGATAATT
TTGATTACTCCCAAATGAGATTTTCTCAATAGAATTGAGA
GACTATAAATCTATGATTGAATTTTGTGAAGTTTCCTAGT
CAGGGTAGTTGATGATAATGTTTTCCTCCAGATGAAACAT
ATTCCTTATTGCTCCTTTCACAGCATAATGTCTACTTCTT
GACTATGTTTCCTTCCAAACACCTAAATAAATAAAGCTAC
CTACCTATAAAAACACTAATAGCTTAGTGCAGACTTGTAG
AATAAAACCAACATAGTTTACAGTATATAGTTTCTTGTTG
TGCTATTTTGTTCAGGTAAATAAAGAATAATTATAGAAGA
AGAGACGGGCAAATTAGAGTGAAAGAGGTAGAAAAGAGAG
TCAGAAACGGTGACATAGTGAAAACTGAGACAGGGATAAC
AAGGATTCTGAAGGAGAAAGTGGAGATATATTTAGTTCAT
TAAAGGTTAAATCTCAATTTGGTTATGTTTTGAGGTGCTA
TATTTAGTCTTTTGAAGTTTCATATGCAATTAATTTATTT
TTGTTATGCTATCATTTCTCTTTAATGGTAGCATGGGTTT
ATGCTTTTGATCCTGGTAAAAAGAGAGAAAGTGCTGAGAT
TCTAGGTTGTTTTCAAGAAAATTGATGGGAGGAATAAGTA
ATAAGATATAAATATTCTATGGCTAATAACTTACTTGGAT
TAAGAAAAAAATCATTTAAGATAGACAAAGTAAGATCATA
TGCAATCCATGATTAACCAGGATATTTTCAGAAAAATGTA
AATTACTTGAAACTGCTATGAACAAGTCTTGCAAGCTACT
GTCTCTATAATCGAAGTTGTATATTTATTAGCAAGTAACA
AAACAGAAAATAGAATAGTATAGTTTTTTAAACAGTCTAT
TCCCTTTCATTGATTTATAAGATTATTAATTTGTTTAAAT
AATAGAGACAATCACAAACACATGTACACATAGGACAGCT
CCTAGGGATGCACTTTATTCTTATGATGAATTTTTTAAAT
CAACAATGTTAACTTTAGAAACTGAGGTAAATAGGATTTC
AGTGTGAGGCTTTGTGGAGCTATGCTGTGTTCACTGTTTG
TAGATGTAGGTGTCAGAGGCTAAAATTTCTGTGGTGTCCT
TGTCTCCCTCACTGTCTTGGGATTTCCTAGGGACGTTTTT
ATATTTATTTTTTAAAGGTATGAGTCCTGTAGTTCTTTTC
AGCTAAGTTAAGTCACAATACAGAAGCCTATCATTAATGT
AGCAATAAAAGTTGGGAGTGTAAGAAATGCCCTATCATTA
GGTTGGGTGTAAGGCTTTTAGCAAACCTGTACCCTGGGCT
GTGACTTTGACAAGTGCTTCTGGAATTTTTTCCCCCTTAA
TTAATACTGGAAGGCTATTAGGGCAAGAGATGGATGTTTC
CCATTCCCCATGTTGGTTAGACTCTGATAAATCCCCCTAT
GGTTAGGCTCTAGTGAAATCGTTTTCCTTGGGAACATACC
TTTGTGAAGGAGAGCAGACTTCTCTGAGCATATTTCAAAG
TGTTTCTTTTTCTCCTTTCTGCATTGGAAACAGGAGAGAT
TTTTATTACCATCTTCATCATTTAAACCTATTGGGGTTCA
CGGAGGGAAAAAGTGTGGCAGTTCTCCTAAGACTAGTCTT
TCAGGAGTTTTTATATCTCAAGCAATCCACCTTAGTTTCC
AACAATTAGTTAGTTACTCCTTGTATAAATACCCAATTCT
GGCTGCAGTGGCTGTTTCTGCTCAAGATAAGCTGTGACGC
TCTATGTCAGTTTCTTCTGGTTTTTGAGGCAGTGGTTTGC
CCTTAGACTTATTTCTTTTCTTTTTTTTTTTTTTAATTGT
TATACTTTAAGTTCTAGGGTACATGTGCACAACATGCAGG
TTTGTTTCATATGTATACATGTGCCATGTGGGTGTGCTGC
ACTCATTAACTCGTCATTTACGTTAGGTATATCTCCTAAT
GCTATCCCTCCTTTCTTCCCCCTCCCCACAATAGGCACCG
GTGTGTGATGTTCCCCTTCCTGTGTCCAAGTGATCTCATT
GTTCAATTCCCAGCTGTAAGTGAGAACATGCGGTGTTTGA
TTTTCTGTTCTTGGATAGTTTGCTGAGAATGATGGTTTCC
AGATGCATCCATGTCCCTACAAAGGACATGAACTCATCTT
TTTATGGCTATATAGTGGTACATGGTATACATGTGCCACA
TTTTCTTAATCCAGTCTGTCATTGATGGACATTTGGGTTG
GTTCCAAGTCTTTGCTATTGTGAATAGTGCCGCAATAAAC
ATACGTGTGCATGTGTCTTTATAGCAGCATGACTTATAAT
CCTTTGGGTATATACCCAGTAATGGGATGGCTGGGTCAAA
CGGTATTTCTAGTTCTAGATCCCTGAGGAATCGCCACACT
GTCTTCCACAATGGTTGAACTAGTTTACAGTCCCACCAAC
AGTGTAAAGGTGTTCCTATTTCTCCATATCCTCTCCAGCA
CCTGTTGTTTCCTGATTTTTTAATGATTGCCATTCTAACT
GGTGTGAGATGGTATCTCATTGTGGTTTTGATTTGCATTT
CTCTGATGGCTAGTGATGATGAGCATTTTTTCATGTGTCT
GTTGGCTGTATGAATGTCTTCTTTTGAGAAGTGTCTGTTC
ATATCCTTTGCCCACTTTTTGATGGGGTTGTTTGTTTTTC
TTGTAAATTTGTTTGAGTTCTTTGTAGGTTCTGGATATTA
GCCCTTTGTCAGATGAGTAGATTGCAAAATTTTCTCCCAT
TCTGTAGGTTGCCTGTTCACTCTGATGGTAGTTTCTTTTG
CTGTGCAGAAGCTCTTTAGTTTAATTAGATCCCATTTGTC
AATTTTGGCTTTTGTTGCTGTTGCTTTTGGTGTTTTAGAC
ATGAAGTCCTTGCCCATGCCTATGTCCTGAATGGTATTAC
CTAGGTTTTCTTCTAGGGTTTTTATGGTTTTAGGTCTAAC
ATTTAAGTCTCTAATCCATCTTGAATTAATTTTCGTATAA
GGAGTAAGGAAAGGATCCAGTTTCAGCTTTCTACTTATGG
CTAGCCAATTTTCCCAGCACCATTTATTAAATAGGAATCC
TTTCCCCATTTCTTGTTTTTGTCAGGTTTGTCAAAGATCA
GATGGCTGTAGATGTGTGGTATTATTTCTGAGGACTCTGT
TCTGTTCCATTGGTCTATATCTCTGTTTTGGTACCAGTAC
CATGCTGTTTTGGTTACTGTAGCCTTGTAGTATAGTTTGA
AGTCAGGTAGCGTGATGCCTCCAGCTTTGTTCTTTTGGCT
TAGGATTGTCTTGGCAATGCAGGGTCTTTTTTGGTTCCAT
ATGAACTTTAAAGCAGTTTTTCCAATTCTGTGAAGAAAGT
CATTGGTAGCTTAATGGGGATGGCATTGAATCTATAAATT
ACCTTGGGCAGTATGGCCATTTTCACAATATTGATTCTTC
CTATCCATGAGCATGGTATGTTCTTCCATTTGTTTGTGTT
CTTTGTAGGTTCTGGATATTAGCCCTTTGTCAGATGAGTA
GATTGCAAAATTTTCTCCCATTCTGTAGGTTGCCTGTTCA
CTCTGATGGTAGTTTCTTTTGCTGTGCAGAAGCTCTTTAG
TTTAATTAGATCCCATTTGTCAATTTTGGCTTTTGTTGCC
ATTGCTTTTGGTGTTTTAGACATGAAGTCCTTGCCCATGC
CTATGTCCTGAATGGTATTACCTAGGTTTTCTTCTAGGGT
TTTTATGGTTTTAGGTCTAACATTTAAGTCTCTAATCCAT
CTTGAATTAATTTTCGTATAAGGAGTAAGGAAAGGATCCA
GTTTCAGCTTTCTACTTATGGCTAGCCAATTTTCCCAGCA
CCATTTATTAAATAGGGAATCCTTTCCCCATTTCTTGTTT
TTGTCAGGTTTGTCAAAGATCAGATGGCTGTAGATGTGTG
GTATTATTTCTGAGGACTCTGTTCTGTTCCATTGGTCTAT
ATCTCTGTTTTGGTACCAGTACCATGCTGTTTTGGTTACT
GTAGCCTTGTAGTATAGTTTGAAGTCAGGTAGCGTGATGC
CTCCAGCTTTGTTCTTTTGACTTAGGATTGTCTTGGCAAT
GCAGGGTCTTTTTGGTTCCATATGAACTTTAAAGCAGTTT
TTCCAATTCTGTGAAGAAAGTCATTGGTAGCTTAATGGGG
ATGGCATTGAATCTATAAATTACCTTGGGCAGTATGGCCA
TTTTCACAATATTGATTCTTCCTATCCATGAGCATGGTAT
GTTCTTCCATTTGTTTGTGTCCTCTTTTATTTCACTGAGC
AGTGGTTTGTAGTTCTCCTTGAAGAGGTCCTTTACATCCC
TTGTAAGTTGGATTCCTAGGTATTTTATTCTCTTTGAAGC
TATTGTGAATGGGAGTTCATTCATGATTTGGCTCTCTGTT
TGTCTGTTACTGGTGTATAAGAATGCTTGTGATTTTTGCA
CATTGATTTTGTATCCTGAGACTTTGCTGAAGTTGCTTAT
CAGCTTAAGGAGACTTTGGGCTGAGACAATGGGGTTTTCT
AAATATACAATCATGTCATCTGCAAACAGGGACAATTTGA
CTTCTTTTCCTAACTGAATACCCTTTATTTCTTTCTCTTG
CCTGATTGCCCTAGCCAGAACTTCCAACACTATGTTGAAT
AGGAGTGGTGGGAGAGGGCATCCCTGTCTTGTGCCAGTTT
TCAAAGGGAATGCTTCCAGTTTTTGTCCATTCAGTATGAT
ATTGGCTGTGGGTTTGCCATAAATAGCTCTTATTATTTTG
AGATATGTTCCATCAATGCCGAATTTATTGAGAGTTTTTA
GCATGAAGGGCTGTTGAATTTTGTCAAAGGCCTTTTCTGC
ATCTATTGAGATACTCATGTGGTTTTTGTCTTTGGTTCTG
TTTATATGCTGGATTACATTTATTGATTTGCATATGTTGA
ACCAGCCTTGTATCCCAGGGATGAAGCCCACTTAATCATG
GTGGATAAGCTTTTTGATGTGCTGCTGGATTCGGTTTGCC
GGTATTTTATTGAGGATTTTTGCATCGATGTTCATCAGGG
ATATTGGTCTAAAGTTCTCTTTGTTTATTGTGTCTCTGTG
AGGCTTTGGTATCAGGATGATGTTGGCCTCATAAAATGAG
TTAAGGAGGATTCCCTCTTTTTCTATTGATTGGAATAGTT
TCAGAAGGAATGGTACCAGCTCCTCCTTGTACCTCTGGTA
GAATTCGGCTGTGAATCTGTCTGGTCCTGGACTTTTTTGA
TTGATAAACTATTAATTATTGCCTCAATTTCAGAGCCTGC
TATTGATCTGTTCAGGGATTCAACTTCTTCCTGGTTTAGT
CTTGGGAGAGTGTAAGTGTCCAGGAAATTATCCATTTCTT
CTAGGTTTTCTAGTTTATTTGTGTAGAGATGTTTATAGTA
TTCTCTGATGGTAGTTTGTATTTCTGTGGGGTCGGTGGTG
ATATCCCCTTTATCATTTTTTTTTATTGCATCTATTTGAT
TCTACTCTCTTTTCTTCTTTATTAATCTTGCTAGTAGTCT
ATCAATTTTTTTGGTCTTTTCAAAACACCAGCTCCTGGAT
TCATTGATTTTTTGGAGGGTTTTTTTGTGTGTTTCTATCT
CCTTCAGTTCTTCTCTGATCTTAGTTATTTCTTGCTTTCT
GCTAGCTTTTGAATATGTTTGCTCTTGCCTCTCTAGTTAT
TTTGTGATGTTAGAGTGTCAATTTTAGACTTATTTCTGAT
GCACAGCCAGTCACTGTGGCTCATGCCTGTAATCCCAGCA
CTTTGGGAAGCCAAGGCAGGCGGATCACGAGGTCAGGAGA
TCTAGACCATGGTGAAACCCCATCTCTACTAAAAATACAA
AAATTAGCCTGGAGTGGTGGCAGGTGCCTGTAGTCCCGGC
TACTCAGGAGGCTGAGGCAGGAGAATGGCATGAACCCGGG
TAGTGGAGGTTGCAGTGAGCCGAGATCGTGCCACTGCACT
CCAGCCTGGGCGGCAGAGCGAGATTCGGTCTCAAGAAATA
TAAATTAAAAAAAAAAAAACTAATGCATTAAGTCCATTGT
TGGCTTTCAGTTTTTCAGTTTTGTTCTTATGAGGATGGGA
ATAACAACTTCCAGATTCTTTGTATCTGGACTGGGAAACT
AGAAGTCTAACATTCACTTGTCTGGCCAAGGAAAGGTTAC
TGTAAGATGTATGTGTCACTTTTGGCCTGATGTTTTAAGA
GCCAATGCACAATTGACAAGTTTTAAGAATGTTAATATCA
CCCTCATTTATATTATAATTATTTTCAGAAAATTGCATAA
GAATTTAAATCTAACATGAAATAAAATCAAGATAACATAC
CCAAAAAGATGTGATGTTTATTAAAGTATTATCTAATTTT
GGTACGTAGCAGATTTTATTCCAAAGCAAACATACATGAT
GGTATGTTATTTAGATTTTTTTAAAGATAAGCGACATTTA
AAATTGCCTTTGTATTTTAATTCCACTGGAAAAGAAAGAA
TAGAAATAATTAAAATTATACTTTCATGACATTTGTAAAG
TGGTTAAAAATATGTATAAGCCAGTTTCTGTTACGAATTT
AAATTTTTAGAGGCCAAAATGCACTTTTTAAAGGCAAAAA
AATATATGTACTAAAGAGGAAAATGTATTATACCTTTTAC
ACAATACTCAAAACTTAAGACATCTTTTTGATCTCTTATA
TGCTTATTCTATGTACTTATCAAATGGCATTATGCATTAG
GTGTCAACTAAAAGCTTTTCAATTTTCTTGTTATATTTTT
CTCTTTTCTTTTATAAAGTAATTATGCCAACACTAGGGGA
ATGTAATCATAACATAGTGTTTTTTGAAAACAAATTGGGA
TTTATAGATTCTAAGTTCTTTTCCTTTTAACATTGAAACA
AAATTTTCTTTCTATTACCCTTGGAAAATATTCTAAATAT
AATGCTTTTCTAAGTTTTAGTATTTACTGAATACCATCTC
TCACATGTGTCCTTTATTTTTAAATGTATTTTATTTTAAA
TTTTCTTCATTTTTAATATTTATGGGTACATAAGTAAGTG
TATATATTTATGGGGTACATGTTATATTAACATAATGTTT
TTGAATACACTTGTGAGACTAATACATATTATGAAATCAT
TTCATTTCTATTTCTGCATCTTGTCTCTTAATTGTGATTA
CTTCTACAAATTTTAATATTTCAAACTACATCATGTCCAG
TCATGAAACCAATTACATAATCTTGCAACTTATGTAAAAA
TGAATTACTATCATACAACTTACAAAAATGTATGCAGTGA
TATGCTTCATGTGTAGGTATTTTGCCTGCATTACATTAGA
TATATGGACAAAAAAAAAGCCTCCTGGAAAAAAAAATACG
TCAAAGTTTTCCAGTTTGCATTCTCTCTGTAGACATTGTA
ATAAAACAAAATGAGAATAAGATAAAAAAAAATAGAGATT
ATTGTTATAATGCTTTTCTGAATATTTAATTGTGTTCATT
TGATCAGATTAATTTTCTAGTTCAAGGGTCCTCAACCCCT
GGGCCACAGACCACTAAAAGTCCTTGATCTTTTAGGAACC
ATGCCAGACAGCAGGAGGTGAGTGGCTGGAGCGAGCGTTA
CCGCCTGAGCTCTGCCTCCGGTCAAATCAGTGGTAGCATT
AGATTCTCATAGGTGCATGAACCCTATTGTGAACTGTGCA
TGCAGGGGATCTAGGTTGCCCACGCCTTATAAGAATCTAA
TGCCTGATGATCTGAGGTGGAACAGTTTCATCTGAAACCA
ACCCGCGCTCGGTGCCGTCCGTGGAGAAATTCTCTTCCAC
AATACTGGTCTCTGGAGCCAAAAGTTTGGAGACTGCCTCT
ATAGTCTTCTGTTTATGCTACAACACAGTGATCATACTAC
CTTGTTACCTAGTTTGCTAAGCTATAAGGATTAAATAAAA
TGTGTATTTGAGGTTAAATTGGCCAAATAGGGGAACTGAT
TGGGTTTGTGAGGTACAGTCTTTGTATACAGTTCCTAACA
TTACCCACAGGGAATGTATTAATATTATGACATGATTTAG
ATACCATGTGGAAACACAGAAAATTTTAGTTATAAAAAAG
TATAGACACATTACCTTAATCATCTGTTGTGTAATTCTTT
TCATTCTGAGCCTCTGTTTCCTTTTGGTACAAAACCAGTT
TTCAATTAACTACAAAAATATTTATTTCCTAGTATTAATC
TTGGTGGAATTTTGTGAAATATAATTTTGGTGGAATATCT
AAATTCCAGTGGACACTGAAATAAAGCTATCTCTGTCCAA
TTTAATGTTTAGAAGACTATTTCTTCAAAAAGCAGTCCCA
TTTGCTATCCTAGAAATTATGTGTGAGATTTATACAATAA
TCTTTACTCCAAGCACATTGAACCAAAAATAAATAAATAA
AGATTAGTTTAGAACTAAAATTTCAATTTAAATGTATTCT
AAGCCCATCTGTAACTTTTAGATTGTTGCTTTTGGGGAGT
ATTGATGCAGAAAATCACATTGTTTAAAAGGAAATGTCTT
AATATGCTTTAATTGGAAATCTCAAAATCATATAGTTTAT
CAATAGATACTGGATTGGAAGCTTATCTCTGTACTCTGGA
AGTTACACATTTTTTCATATCTTCTCTAAGTTAAGGAATT
CATTTAACTAGCTGATATAACATATAGTAAAATTTCTGGC
TACAATGTATTCACAAGTATTCTGAGAAGAATAGCTGATG
GAGTGATATATTTCAAAACTGTGTACTAGAGCTAGTAGAA
AACAAATATATAAAATATATAAATCTTTAGTCATACAAGT
TCAAAACCACTTGAAGCTTTTCTACATCTTGCATGATGTT
TAAATACCTGTGTGATGACATACTGAGGTTAGAGTTCTCA
ATGAAGCAGTTCTGTTTATCTGAAAGCACTTGTATTGATT
TTATCTCTAGATAGCAGCTATGTGACAATTGATGGATTGT
AGGGACCACAGTTCGTTAACTCTATATGCCTATCTCTTGT
CAGTGGACTTTTAGTATCCTTATTTTCCATTTGCACATTT
GATATATACAGAAAAATTGCACTTTCTTTTTATCGATGTA
TTTTATGCTAAAAATTCAGTGACATTAATTACTGAGAGAG
TAGTCTTAAATAATATGTATTGAAATCTATTGATGTGTTT
ATTACTCTATTTTAGCCAATAACATAAAAATATGTTGATT
CCATACAAAAGACATATTCATTATTCTTTTCCTCCTGAAT
CCTTACATCTTAATAAATCATCCTGTTTATTGATATTGCT
AGACCTGAGTATATATTTGGTTGATATGCAATTAACAAGT
CTCAGAAGGCTAGTCTCACCTCTTCACCAATTCTCTTATT
ATGTCAGTTGAATATATAACAGAGGGAGATCTTTTTATGA
TAATATTATTTAGAAATTAAATCTATCTAAAGAACTGAAA
TTATATGTTAGAATCATATCATTTTGGGAGATTTCGAAAC
TGTTAAGGTTCAGTGAGAATGGACAGAGTTCCTTGTTTAC
GTGATAGTCAACATCTAGAAAACTTTTTTTATATTAAACA
CTTGATGCAATGAAATTCGTAGGCTCTAGTGAACTGGTAG
TCAAAAGGTACATGATGTAAAGATCTAGAGTGAGATTTTA
TCCTGTTATTTACCAGCTGAATTCATTCAATTTGCTGAGA
GTCACTTATGTCCTCTGTAAAATAAGAATAATAGCTACCC
TGTTGTGAGAGTTAAATACAGTCTGATAAGACAAAGAATA
GATTCTGAATAAATAGAGTGTAACATTTTATATTATGGCT
TAACATGAAATTAATTTGGGCAGTCATTATAAAGAACAGA
TGTGTAAATAAGATCAGTTAGAAGAAAAAAATCGTAGCTT
TTGGTCACAGTGACCCAGGGTGATCTTTATAAAGAATGTG
ATGGCAAGAAACGTGAGGGCAGCACACACTTTTTCTCGGT
TGAATGCTTAGCTAGATACCAGAAAGACTTTAAGTTATAT
AACATAAAACTCATTTTTAAAAATTAAGGATGCTATTATT
TTTTTCTAACTTGCTCACTTCAGCTTTTAATAAGTCTATT
AATTGATCAGGCAACATAAATGAGATTTAAATAAGTATTA
TAGTAGAGAATCTGATATTATGTATTCAATGATTGTATTT
TATAATCATATTAACCATATTAACTATAACTAAATTCAAG
TATTAAAACTAAATTAATTTTTAATATTAATCTGAATATT
TGAAATGTTTGGTTACACATTACTTGAATGTAAAATTATA
TAAGCATTCATTATAATTCTTTTATACAAGAGGAACATGT
AAAGCACTCAAGTCATAATAGTGAGATAATATTAAAAATT
AAGTCATTGGGAAAACACAACAATAAAATAATAATAATTA
AAATTTTAACTGAGGAAAAATGTTTAAAACACAAATCACA
GATGTTTTTACAAAAAAAAAAAACTAGACAATTTGAACAT
AAACAATATGTCAAAACAAGCCCAAACCAATACAAATAAA
TAAAACAAAATTAAAGGTCAAATAAGAAACTTGATAAAAT
ATTCTCAATGAATGCTACATAATCATCAAAGGATATACAT
CATTTTAACATTAAAGAAGAATTAATAATTGATAATATAT
TACTCACAATAATAAAGTATTCTAAGAAAAAGAATATATT
TTTGAAGAAAATATGTATATTTAAATATAAGAATTGATTA
TTCTCAAAAATATTCTTAAATAAATGTATATTGAAAACCT
ATTGAGATATTTTATTATTAAATTCACAAAGATAAGTTGT
GCTGCTGTTTTTTATAAACGACAAAAGATAATGTTGACAA
ACAAATCACTTGATGTACTGTTAGTAGTTTAAAATAGGAC
AATTCTTACTAAAAATGATTATGAAGTTTGAAATTCTTTT
TGTTTACTCAGTAACTTGCTCTAGGGAGTTACTATCCTAA
TGAAATATGTGAGATACATGTTATTATAATGTCATTATTA
AGCATAAAGCAACATATTTGCTAACTCCAGGTAACCTTAA
CCCTTTGAAAAAATAAGAGCATTTTAAAATTATTTATTAT
TTTTTAATTTTTTAGAGACAGGGTCTTGCTCTGTCACCCA
GGCTGGAATACAGTGGCACAATCAGAGCTCACTGCAGCCG
CCACCTCCTGGGCTCAAGCAATCCTCTCACCTCAGCTTCC
TGAGTAGCTGGGACCACAGGCATGTGCCACCATATCTGAC
TAATTTTTTTTTAAATTTTTATTTTTGTAGAGATAGGGTT
TCTCTATGTTGCCTAGGCTGGTCTTGAACTCTAGGATTCA
AGCAATCCTCCTGCCTAGGCCTCCCAAAGTGCTGGGATTA
CCTGTGTGAGCCACTGTGTCTGTGTAAGGCAAATATTTTA
AATTAGGATTTTGTTTAAAAAAGTGAATGTTCTAGGCACT
ACAGTTTATGCTATTAATCATTTGTTTTATGGCATATCCA
ACATTATTACCTGATTTCTATATCTCTTTTTCAAAGTGAC
ATTATCTAGTGAGTAGATACGTGTGATTTTAAAATATTTG
TTTACTTGGTTTTATTTTATTTTTTAATTTTTATTTCCAC
TCCATTCATACTCTTATGGAGTGGAAATAAAACTATCTTG
TGTGCTAATTTTGTGTCTAACCAATGATTTTCTAAAAATA
TTAATCGTAGCCAATACTACTAAATCTTTTATATGTGTAA
TTCTATTTATAAAAATCATCTACTGAATGCAAGTCTTTCC
TGAAGTTTATACTAAAATCATTATAATTCTTTTATACAAG
AGGAACATGTAAAGCACTCAAGTCATAATAGTGAGATAAT
ATTAAAATTAAGTCATTGGGAAAACACAACAATAAAATAA
TAATAATTAAAATTTTAACTGAGGAAAAATGTTTAAAACA
CAAATCACAGATGTTTTACAAAAAAAAACTAGACAATTTG
AACATAAACAATATGTCAAAACAAGCCCAAACCAATACAA
ATAAATAAAACAAAATTAAAGGTCAAATAAGAAACTTGAT
AAAATATTCTCAATGAATGCTACATAATCATCAAAGGATA
TACATCATTTTAACATTAAAGAAGAATTAATAATTGATAA
TATATTACTCACAATAATAAAGTATTCTAAGAAAAAGAAT
ATATTTTTGAAGAAAATATGTATATTTAAATATAAGAATT
GATTATTCTCAAAAATATTCTTAAATAAATGTATATTGAA
AACCTATTGAGATATTTTATTATTAAATTCACAAAGATAA
GTTGTGCTGCTGTTTTTTATAAACGACAAAAGATAATGTT
GACAAACAAATCACTTGATGTACTGTTAGTAGTTTAAAAT
AGGACAATTCTTACTAAAAATGATTATGAAGTTTGAAATT
CTTTTTGTTTACTCAGTAACTTGCTCTAGGGAGTTACTAT
CCTAATGAAATATGTGAGATACATGTTATTATAATGTCAT
TATTAAGCATAAAGCAACATATTTGCTAACTCCAGGTAAC
CTTAACCCTTTGAAAAAATAAGAGCATTTTAAAATTATTT
ATTATTTTTTAATTTTTTAGAGACAGGGTCTTGCTCTGTC
ACCCAGGCTGGAATACAGTGGCACAATCAGAGCTCACTGC
AGCCGCCACCTCCTGGGCTCAAGCAATCCTCTCACCTCAG
CTTCCTGAGTAGCTGGGACCACAGGCATGTGCCACCATAT
CTGACTAATTTTTTTTAATTTTTATTTTTGTAGAGATAGG
GTTTCTCTATGTTGCCTAGGCTGGTCTTGAACTCTAGGAT
TCAAGCAATCCTCCTGCCTAGGCCTCCCAAAGTGCTGGGA
TTACCTGTGTGAGCCACTGTGTCTGTGTAAGGCAAATATT
TTAAATTAGGATTTTGTTTAAAAAAGTGAATGTTCTAGGC
ACTACAGTTTATGCTATTAATCATTTGTTTTATGGCATAT
CCAACATTATTACCTGATTTCTATATCTCTTTTTCAAAGT
GACATTATCTAGTGAGTAGATACGTGTGATTTTAAAATAT
TTGTTTACTTGGTTTTATTTTATTTTTTAATTTTTATTTC
CACTCCATTCATACTCTTATGGAGGGGAAATAAAACTATC
TTGTGTGCTAATTTTGTGTCTAACCAATGATTTTCTAAAA
ATATTAATCGTAGCCAATACTACTAAATCTTTTATATGTG
TAATTCTATTTATAAAAATCATCTACTGAATGCAAGTCTT
TCCTGAAGTTTATACTAAAATCATTATGTTCAGGTAATTT
AGAGGGAAGAAAGTAACTGGAGGGAGATTACCATGACGAG
AAGAAAAATGAAAGAAATTGTTCTTACTGATGAATAATTC
TTGATTCACCATCAATGCAACAATACTTGTAAAAATACAA
ATGTTGCAGGACTACCTTTGTTGGAAAAGAGAATTTGCTG
CTCTAATTACTGACAACAGGCAACATTGCAAGAAATTACA
TTCAGAGAAGTATGAAAAGTGGTACATACATTAGATGCTG
CATGAGCTCCAGGATAGGCTAATTTTTTTGTTTTCTCTAA
TAATACTCTTCATAGGCATTAATATTTTAAATTTACATTA
CGTCTACCTAATATGTTATTATAATTTTTAAAAACATTAG
TAGCATATTTGCTGCTAAAATCTGTTGAAGGAAAGAAAAA
ACTAGTAAAATGAGGCAAAAACCCATACTTCTATTGTAAA
ATGGTGCTAAAGTTTAAACAGTTGGCTTCTAGAAATTTGC
TTATGATTTAGGAAAATACAATATATTCCCTGGCATATTT
GTAATAAGTGAAAAATAGAATCTTCTTGAAGAAGTATGCT
AACACTCTTATAACTCTTTTGTAGACTATTAAATATTTCA
GATACCAAAACTTTATTTCCTTCTAATTGCTACTTCCTTA
CTAAAGAGAAGAAACTTACCCTTTCTCTAGGGTTGCTTTT
TATAGAATAAAAGGTTTCTGTTCACTGCTTAACATATTCA
ACTTTGATGTTTGGGAAACTTTCCCCAATCTTCTTTCTAT
CCTAATTGAACCTAAGTTATTCAATTATCTTCTGAAGTAC
CACCTTGCTCCCAATTGAGTTAGAGCTCTTGTCTCCCTAT
TGATGACCCTTTGCTCTTTTTCATCACCTCCTAGATCCAA
GTCACCATTATCTCTCACCAAAACAGTCAGGCAGCTACTT
ATACTGACTTCTTGCTTCCAAACATATCCTGTAATAATCT
ATCCACCACCAAGACACCAATGTGATCATCCTGGAAAAAA
ATAAGATCATATCTATCATTTTAATGCTTAAAATATTCCA
ATAGTTTTGAATTGCATGTAGAAAATATAAAACCATTTTT
TTGTTTTGACCTGCATGAATAATCTTGACTTCTTATATAA
CATCACCAACTGTACACATGGTTATCAACCATAAACTAGG
CTAGGGTTTCTAGATTTATCAAAAAAGGGGAAATAATAAC
CATGCAGCTTGATTTAATTTTAAAACAAAACAAAACAAAA
CCTTTAAAAGTGTAAGTATGTCTTAGGCAGTAGTTGAGGC
ATACTTGACTAAAACATTATTATTTAAATCTAGAATTCAA
ATTTAATTAGGTGCCTTGTTTTTTATCTGGCAACCCTAAT
CTAGTCCCAACAAATTTCTTTTTCTTCCCCCAAACCATCA
GGCTTATACACACCACATAGTTTTGGAACATACCTTTCTC
TGTGCCTGAAATGTTCTTTCTCTAGGTTTTTATTTGAAAT
AAATAATAAAATGTGTATGAAACTAGGTACCAAAATAAAT
CATTTGTGAGAATTGAAAGTGCAGTGGAAAATGTTTACAT
GTAATATTTTCAAAGACTATAAAAGCCATTTTCACAGATC
TAGGACTCCTACATGGTATCAAACATATAAAAACAAATAT
ACAGAAATAAAAAGGAAGATTTTGTAAGTAAAAATTCCTT
TGAGAGAATATAAATACAAGGAAGACAAATAGAGACCAAA
TCAATTATGGGCCTGAGTAATTGTCCTCTATATACGTCCA
TGTCCTAATCCCTGGAACCTGTAAATACGACCTTAAATGG
CAAAAGAGATTTTGCAAGTGTGTTTAAATTAATGATCTTG
AGAAGGAGGGGTTATCCCAGGTTATCTCAGAAGGCCAGAT
ATAATCTCTATGGGCTTTATAAGGGGATCCAGTAGGAGTC
AAAATCAGAGGAGAGGGCAGTGTAATAACTGATGTGGAGA
CTGAAGTGATGCAATTTGAATATGGAGTAAATGGCTACAA
GCCAAGGAGTACAGGTGGCCAGTGAAAAGCAGAAAGACAT
GAGGAAATGTATTCTCCCCTCAGAGCCTTCAGAAGGAACC
ATCCTGCAGACAACTTGATTTAGCACCATTAGACTTAGGC
CTCAAGAACGTTAAGATGATAAATTTGTGTTGTTTTAAGT
GGCTAAATTGTTGGAGATTTGTGAGAGTGAACACAGGACA
AAAATACACCAACAAACTCACAGCCCTTGTTCTTTTCCCA
TTACAAGCTTCTAAACTAAAGCAGTCCTGATCTTGTGGAA
AACAATAATAGTTATTGTTAAGTTAGTTTCAGAGTTTAGA
GTTATATGTTTAGATAGATGTTCTAGTTAGTGAATATCCA
CTGAAAGTGAATGAAAGTTCATCTTTTATTTAAAATGAAT
CAGGGAAGTTCTTAGACATGCAAGAATTTTTTAAAGATGA
TTTAGATTTAGAATTTCTAAACCTAAAGATTTAGAAATCT
TTAGATTTCTAAAGATGAACTTAATGATCAGGGACTATTC
CTTTTAAAAAAACTTTATTCACCTTTGTCTTACATGTAAC
ATTTAGCCAGCACTCCTGCTAACTTAGGTCTTAATCATTC
ATCTGTAGTTTTTACGTTTATTTTAAAAATTTTGGTGAGA
TGAGTGGTTTCAACCTTTCACCTATTTTCATAACAGGAAT
AATTAAATATTTTGAGATTTTCCAAAAATAAGCTAAGTGA
TATCTATGAAGCCTTTTAATTTTGCCATTTAAATAGTCCT
GTCGACTATAGAAAATACATTAAGACATTCGTTGAATGAT
ATGCAGTTTGTCTACTGTTCAGAAATCAAGCATATAAATA
AATGCATCTTGTAGAGTCTCTAGTCTGTTGCTAAGAGACA
ACAAATTATGTGGCTTTAGAATTGGGGAACCGAGAAGCTT
ACTATGTATAACATATATCCTAAAAAGAAGAGACAGAGAA
AATACGACTAGATTTTTATCAAATACAATGATTGCAAACA
TAATAGTATTCATGACTATGAGGCATTTCAGTAAGAGCAC
AATTAGGAGAAGCAGGAGAGGAGGGGAAGTAATGATCAAC
AGAGTGGCAATCAAAACTGAGAACATTAAGAAATTTGTAT
CTCTTTTGCAAAATTCGGAGGCAGAGCATAGGCTTTGCTT
TAAGGTTCAAAAGACTACTTGGTTAATTTTCAGCACAATG
AAACAATTTCTTAAAATAGTATGATAAAACATCTTTTTCA
ACACAGCAATTGTGTAGATGTACACAATTTGGCAACTTGA
GAAAAGATCCATGTTTGGGTAACAAACATTTATCTAAAAT
TAATCTAGTCATTTTCAGAGTATGAAAATACACAGTATAA
CAAATACTGCACAAAGGCTAAGAAGGCACATCATCCTATC
GTTGTAATTTTTCTCTGTAGGGTTTTATACTGTTTGCCTG
CCCATAAGTACTAGATTACCTAAGATTCTCGTACATTTCT
GCTTTGTGTTTTTAAAAGTCTTCAAATAAAGTCCATGCAA
AAAAAATTAAAAATCAATAATGTCCATCACATTTTCTCTC
ACTTCATGTGAAACAGTATTTTTCTATATTCAGCTAAACA
GCAAATATCACTTCCTGAATGTTGTTGATCACTTCCAACT
CAATCCGAACAAAAAATCTTCAAATATCTGCTTCTCTTTC
TCCTTTATTTTTCATCTTGATCAGTAATACCCCTCTTTAT
TCACTTGCCCAGACTCTGAACTAGAAACCCTTCTAGATGC
CTTCCCCATTTAAAATGTAATTATCAATTTTCTGTTCCCA
TATTTTCATCCTCATCTCACTACTTACAAATTCATTATCT
GCTTTCAGATGCTTTCATCTGCTTTTATGGGCCTCACTAA
CTCTCTTTTAGATTCCCATTATTCATGGCACTATTTATTG
GTAATTTATGGGCAATTCAAATTCTTTACTAATTGCCCAA
TGATGACATAATAAAATAGAAATATATCAGTGCTTGACTT
CTTTTTCCTGTGAAACCTGATATGCCCACTTATTCCTAAA
TGATTTTTCAAGTTAATTAATTTTCTCATTTTTCCCTTAA
TCTGTACTGCATCTTTCTGTGAAGCCTTCCTTATTTCTAC
AAGGAGATATAAGTTCTCCTTTACTTATACTTCTATTGTG
TCTTGTTTAAACCTCACATAACAATAATTTTAGTCATAAA
CAACAGAAAATACTAAAGCAACCACCATTTGAACATTGTC
TTTTATTTTATCTTATTATTTCATGTTGTAGTATATTAGT
TGATTGATTTCATATTTGTCATTCCAGGTGAAATTTAAAT
CTTAGACATACTGGGTTACCTTTCATTTTTAAAATTTTAT
TAAGGTACGTTTGACAATTAAAACTGGTATATATTCAAAG
TGTACCATTGGATAATTGATATACATATACATTATGAAAC
GACTACATTCAAACTAATTAATATATTCATCACCTCAGAT
AGTTACCATTTTGTTTTTCTTTCTTTCTTTCTTTCTTTTT
TTTTTTTTTTTTTTTTTTTTTTTTTTTGAGGTGAGAACAC
TGAAGGTCTACCCCTCTTAGTAAATTTCAAATATACAATG
AAAAATTGCAAACTATAGTCACTCTGTTGTACTTTCAATC
TCCAGAACTAATGAATCTTGTATAACTAAATGAATAACCG
ATTAAAAAAATTCTGGGACAGCTTTTTAAATCAGTTTTGT
ATAATTAACATCAAGTAGAGATTATGGCAACATAGTAGGT
GTTCCATGTACATATACTATCTGAATTTTATAGTAAATCA
TGTGAAATAATTTAGATGAATCAGTTTGTGTGGCTTATAA
TATGATTAGGCAGGAAACAATTCACCATTGGTGAAAGTAT
GTTGAACCAGATTCTCTGAAGAGTCATCACACTAAAATGC
AAATGTGCACTACATAAATTGCAACAGGCATAGCTAAATG
AGTTGTAAGCTTCTCTAGCCAACTTCTAAAATAAAAATAA
AATACAATGGCAAGTAGGGCAGCGAAATAAGAGCAGGAAC
GTGAAGGCAATGAGCAAAAGCAAAACATAGGAAAACACTG
AAAGTAAATTATCATCTCATTACTGTTTTCTAGATGCTAA
AATTTATTTTAAAACCCTCAGGTTTAGTTCCTCAAATATT
TAAGATATTGCAATTATAAATAGAGAACACAAAATTACTA
TCTATCAAATACATATGACAAGAAAGAAGGTATCACAAAA
AAATGAGCAAGGAACAAAAGATTAGATAATGGCCTATGAT
ATTTAGAAGCTATATAGATAGTATTTTACACACATACATA
CACACACACACACACACACAAACTAATTTTTAAGGTCCTG
AAACCAAAAATGTAAGGCCCATTAAACATACTAAAAAACT
AATAGTGAATAGAATGTAGATTTAAGTGACAAATTAAAAT
GAAGCACAGAGATATTTAAATATAAAAAGAGCCAGTGAAT
AATATAGGGGACAGGGGATAGAATGAGAACATTTAAAATT
GGCCAATAATAGACCTTAAAAGAGAAAATAAAGATTATGA
AAAGAAGTAATGTTTGAATGTTTGAAAAGGTAATATCTGT
AAACTTCCCCATTACTAATAGCTATGCATCCTACAGATAA
GTCATCAGTGGATAATATACAACATTTTTAGGCTATTTCT
TGTGTGTAATTTTAGAGTTGAACAATTTTAACTTTTCTTG
TTTTGACAACAGAACTCTTGGCAATACAGTTCATCTCATA
TATAGAGAGAGACCATTCCATATATATATGTGTGTGTGTG
TGTATAATTGTAATTGTATATGTATAATCTCTAATATATA
TATACAGTATATGTATAATTGCAATTGTACAACTCTATAT
ATATATGGAGAGAGACTATATATATATGTACACGTGTATA
GTCTATTCGCTTCTGGTCACTTCTATATACAAGTTACTAC
AGATCTTGTCTATATGTAGCTTTTAAGCTTGAGGGCTTTG
TATTATACATGTATCTTCTCTGTTCTCAATTTCTCTCTCT
CTCTGTCTCTTCATTTTATTGTGCCTATATGAAACAAGCA
GCTGGGTAGGACCTTAAGCTCCTTCCTGTGCTGACTTTCT
CCACACTGACTCCCATCACAGGGCAGAAAACTCATAAAAA
GAAGATGTATATATAAGTTTGAAACAAATATTTATTTTTT
CATAAAAATCACAATTAGGGTCACAGCTTATAACTGCTGT
ATCTTGTGACATGATGCCAAAAGTCTTCAAATCTCCAAAT
TCTCCATCCAAGTAGCTGGCAGGCCATAAGCTACTTTAGC
AAAATTCTGTCTGCATCTATTGCAATTTGCAGACAGCATC
GATTTAGACTGTTTACATTTCTCTTGCAAAAATTTTGCTT
AAAGTAGAAAGAAACAACAAAAACATACCAAGTTTTAAAA
CTTACTTTAACCACCCTATTAACATTACAGTATGCAAGGT
GTGGATTCTGTCTTCATTGATACAATCAATAAGAGGTAGG
CAAATGTTTCCCCAGGGATAGCTCAATATTGTAAATACAT
TAATTATTTCCCAAATTGTTTTACAGATCCAGTGCAAAGC
AAAATGTTAACTCTGTGTGAATATTCCTGAAAACAATTTT
TAAATTTTTATGAAAAAATGAAAACCCCAAAATAGTTTGA
AGAAGAATAATATGTTGACATGGCTAACATTACCAGCCAT
TAAAATATATTATAAAACTACTGTATTTATATTTGTGGTG
TCACCTCATGAATTTACCCAGTAAAGTATGGGTCATTATG
GAAACCCAAAAAAGAGGCCAATAGATACAGTGAATATTGC
TATGTAATAGTGATAATATTATAAAACTAAAATGATTGTT
TGGTAACAATTGCTTAGATATCCCTTAAGAAATAAAAATA
AATTTGGATCCTCAGTTTACATGACACAAAAAATTCAATT
CCCAATCAACTAAGAGCTTAATGCTAAAATATGATGAAGA
AACTGTAGGAGAATATATTTACATCTCAATTTCATGAAAA
GGACTTCTGCAAAAATACACAAATAAATACATCAAGAAGA
TAAAAGTGAATAATTTTAAATGTTTAGCATTAGGTAACTC
CTACTGGTAATATACAGACAATACAGTACTTGAAAGAAGA
TATAAAAAACATACTCATGAAAGATTAATACAGAAAATAT
ACAAAAACTATATTTCAGTAATAGAAATTCAACTCAGGAA
AATGTGGTCACAAGATAGAAACTGATACTGCACTGAGGAG
GAAAAAGAAGTGGCAAGTTGTTAAAATGTTGTAAGTATTG
GGAAATATGCAAACGTTGGAAACATTTGGATACAATGTTA
TTCTCTCTAGATTGGCAAATTTAAGAAATTTGTTATTAAC
AAATGTTGGTAGAGATAAGAAATGATAAAAGCATATGCAT
GTTGTCAGGAATGTATAATTGATAAAACAATTTGGAAAAT
ATTTTTGTATTATCTTATAAAGTTGGAAACATGGAAACAT
GTAAAGATAATCCATAGTCATTAATTAATTTTAAAGACGT
GACCGGGCAAGGTGGCTCACACCTGTAATCCCAGCACTTT
GGGAGACCGAGGCAGGCGGATCATGAGGTCAGGAGATAGA
GACCATCCTGGCCAACATGGTGAAACCCCGTCTCTAGTAA
AGTACAAAGATTAGCTTAGCATGGTGGCACGCCTCTATAG
TCCCATCTACTCAGGAAGCTGAGGCAGAAGAATCACTTGA
ACCCAGGAGGCAGAGGTTGCAGTGAGCCAAGATCGCGCCA
CTGCACTCCAACCTGGTGACAGAGTGAGACTCTGTCTCAA
AAAAAAAAAAAAAAAACTTAAAGACATTTTTGTGCAAATA
TAGAAGGTATATATGAGAGTGTATTTAGAAGTATTACTTA
TAATAATGAATACATATGAACAAATTTTTATTAGTCAGAT
AAGGAATAACTGTATTAAAGGAATAGATATTCTTAATGCA
TTATCATACATCAGAAAGAAACAACATCACTGAGCCTAAA
ATATGCAATACTGTGTGAGAATGGTCAATTCTAGATGGCT
AAAGTAAGATGCCATTTGTAAAAGGCTAAAAATCAAACAA
AATAAAAAATACATTGATAAAAACTTATGCAATTTATGAT
AAAACTACAATAGAAAGGTAATTTTTGATAAACAACCACA
TTTAACTAGAGGCAAGAAAATGGGAAATGGAGGAACACAC
AGGTGCTGGCAAATTTATCATTAATATTCCAGGTTTAAAT
TGAGTGGTATGCTAATGGGCATAAATTTTAATATGTTTTA
GATCTTACATGCATATTATATATATTACTTTGTGTGCATA
AAATATTGCATAATATAAAATGTTTAAATCTTAATACTAT
CTTACCCTATAATTGAGTAACTCTTGACCTAGGTATACAC
ACTGATCAATAGATTTTTAAAATTCCATGAATGCTGTCTC
TTTGATCTCTTGCTAGAACATTGCAGTGTTTCATCTTTGC
CTCCTCTCCACTTCTTTGTCTTGTGAAGAATAAAAGGAAT
AAGTCACAATTTTTAAAGGAATATTACTGAAATAGTGGGG
TTGTGGGAGGGTCAATGAATCAAGAAAGCTTATAGAAAAG
AGTTTAATCTGTAAAGGATAGAGGGATTAAGGTGCTAAAA
TGGCAAGAAAAGAAGTCAAATTGATCTGAGAAATCTTTTG
AGAAAAGAACGTAAGAATGCTTCCCAGAATTTCAAGGTGC
CAGAGAAAAGGAGGACAATGGATATTTTCACTAGAGTTGC
TTCAGACGATTTACTCACTAAATGTTTAACAAAAGTATAT
CTTAGAGTGTGCTTTTTATGTATCTACTGCTCTGAGATTG
CAAGAGTAAATTCTAAATGTCCATGTTTAACAACAGCAAC
AACAAAAAAAGTTGAGAATGAGTATTTTTTCATTTTTTTG
TTGACAGAGTACAAGAATTTCATGAGATTCTCAAAAGAAT
TTGTAGTGGGCATTTGCCAAATTTGTCTGGCTGCCCAATA
TTTTTCCTGCGTATCAATTATTTTACCAGAAAGTTCATGT
CTTGGATTGAGACAGTGATCCTTGGGCATCAGTGGCAGTA
CTGGCTGTTACCATCCAAGCTAACTTTCAAAGTGTAAGCA
CAGCAATCTGTAGCATTTAGTGCTGGATGGTGATGACAAC
AATGCCCTCGCTAAATCAGTTTACAGCTCCACTATTTTTA
CTTTCTCTTTGTTTCTGTGCATTACACATAGAAGTCGAGT
ACTTGGGCATATAACTATGACTGATAAGAGATTTGCATAA
CAAATATTGCAAATTGACTCACTCCACAACTATTTCAACT
TCCTTCTCCCTTGCTGATTCTGCTATAGAAGCCAGAAAGC
AGGCTGGGAGCAGTGGTTCACGCCTCTAATCCCATTACTT
TGGGAGGCCAAGGCGGGCAGATCACGAGGTCAGGAGTTCG
AGACTAGCCTGACCAATATGGTGAAATCCCATCTCTACTA
AAAAATATATACAAAAATTAGCCGGGTGTGGTGGCGTGTG
CCTGTAGTCCCACCTACTTGGGAGGCTGAGGCAGAATCCA
GCGTGGGTGATAGAGACTTCATTTAAAAAAAAAAAAGCAG
CTAGAAAGCAAGCAAACACTCAGAATTCAACCTCCCTTTG
AAATTAGGATTGTTTTATAGTGACAGATTTGAAGATGGCA
GAAATTCTTGGGGATGTTTTCCCATTCCCAAATGAAAGTA
AAAAAGAAAAGAGGGAAGGAAGGAAGGAAGGAAGGAAGGA
AGGAAGGAAGGAAGGAAGGAAGGAAGGAAGGAAGGAAGGA
AGGAAGGAAGGAAGGAAGGAAGAAGGGAGGGATGCAGGAA
AAGAAAGGAGGGAGAGAGGGAGGCAGGAAAGGGAGGGAGA
GAGGGAAGGAGCAAGGGAGCGAGGGAGGAAGGGAGAAAAG
GAGGAAGGGAGGGAGGAAAGGAGGAAGGGAGGGAGGAAAG
GAAGAAGGGAGGAAGGGAAGGAGGAAGAGAGCAAGGGAGG
GAGGAAAGAGGAGCGGAAGGGAGGGGAAGGGAAGGAAAGA
GGAAAGGAGAGGAGAGAATAGAGAAAATAAAGGAAAAAAA
AAAAAGAAAGTGGAGCGGAACTTTCTGTTGTTGCTATTTT
TCTTTCACTATTTCAATATCAAATGGTGTAGCAGCGATAT
TGTAGCCCTAAAGTTCAGTTTAAAGCCCAAAGGTTGGTGG
TAGAGAAAGATGAAAAATGCTCATATACTGGACATGAAAG
GCCTCTCAACAGACATCTTTTCATGTAAAACATAAATACA
TTCATTAATTATTTCAGCCACTGTTTATTATTTTTTCTAT
TTCTCAGAGCCAAAGGCCTCCCTAATTGACATAGTTCATG
GCACAACAGAGATAAATTTCCCTGCAGCTGACAACATTTG
CCTGTCTTTTATTTAAATAATGAGCATACTATCTACATAG
AATAAATTATAAAAAATAAACATATGCTATCCTGTTTTGA
TCAAATATCATATTAAATCTTCACATTTAAAGAATTAATA
ATTTCCGTATGTACTATGAATGTTATGCATGGTTGAAGAA
TGTGTATTGTTAATTGTAATCAATCTAAAGTTTGATTTTT
GTCTACATTTCTAGTAACTATTCCATTTTAAAAAATGTCA
GTAGCTTTTGTTTCTAAAACAACCCTCACCAGCACATGGA
TTCTTAATTGATAATATAATAATACCGTCTTAGCCTCAGT
TTGATCTCACAGGCCATCGAAATGTTTGCTTGCATATCTT
CAAGTATTTCTGTGAATCAGCAGGATTATAGCTCTATGGC
AATCGGGAGGAAGCCAGCTCGTGTTTTTCTGCTTCACCAT
CCTTGTGATGGCTTTTCATATGGCTTCTACTCAAGGAGAA
CGCTGTCCATTACTGCACAGCTGTTGCCTGCTGGTGCCTT
CCCTGAGTCCTCGGGAGAGCATTAGCTGTCTCACAGCTCT
GAGTATGTAGGCAGAGAAGAAATACCATGCAAAATCAGAG
TATCAGAAAATATCTATCAGCTCCTTCATCTCAAAGTATT
AATCCCTAATGATTTAAAAGATATTGTTGGGCCAGTCAAG
GTGGTTCACGTCTGTAATCCAGCACTTTGGGAGACTGAGG
TAGGCGGATCACAGGGTCAGGAGTTCAAGACCAGCCTGGC
CAACATAGAGAAACTTCGTCTCTACTAAAGATACAAAAAT
TAGCCGGGCATGGTGGCGCATGCCTGTAATCCCAGCTACT
CGGCAGGCTGAGGCGGGAGAGTAACTTGAACCCAAGAGGC
AGATGTTGCAGTGAGCTGAGATTGTGCCTCATTGCACTTC
AGTTGGGGCAACAGAGTGGGACACTGTCTCAAAAAAAAAA
AAAGAGAAGAAAGATATTGTTCGTTGCTTGAAGTTTGAGG
TTGACAATGGTGGAAGTACTTAACACCAGGGAAATAAGCA
TATACAAAAAAATTGGATCCTTTATGCATTTTTTGATAGG
AGTATGTTTGTTAAACCTTTACCTGACACACTGCTAATTT
GAATATATCACAAAGTCCAGAAAAGGGAAAAACATGCCTA
GAACTTTCACTATCTTTTTTGTTTTTCCATCCTTTCTCAC
CAGGGTCTGATGAACATCGGGAAAAAACAAACAAGCAAAA
ACAAAACAAAACATAGCAATAGAAAAATTGTGTTCCAGCC
AGGCACGGTGGCTCATGCCTGTAATCCCAGCACTTTGGGA
GACTGAGGTAGGCGGATCACAGGGTCAGGAGTTCAAGACC
AGCCTGGCCAACATAGAGAAACTTCGTCTCTACTAAAGAT
ACAAAAATTAGCCGGGCATGGTGGCGCATGCCTGTAATCC
CAGCTACTCGGCAGGCTGAGGCGGAGAGTAACTTGAACCC
AAGAGGCAGATGTTGCAGTGAGCTGAGATTGTGCCTCATT
GCACTTCAGTTGGGGCAACAGAGTGGGACACTGTCTCAAA
AAAAAAAGAGAAGAAAGATATTGTTCGTTGCTTGAAGTTT
GAGGTTGACAATGGTGGAAGTACTTAACACCAGGGAAATA
AGCATATACAAAAAAATTGGATCCTTTATGCATTTTTTGA
TAGGAGTATGTTTGTTAAACCTTTACCTGACACACTGCTA
ATTTGAATATATCGCAAAGTCCAGAAAAGGGAAAAACATG
CCTAGAACTTTCACTATCTTTTTTGTTTTTCCATCCTTTC
TCACCAGGGTCTGATGAACATCGGGAAAAAACAAACAAGC
AAAAACAAAACAAAACATAGCAATAGAAAAATTGTGTTCC
AGCCAGGCACGGTGGCTCATGCCTGTAATCCCAGCACTTT
GGGAGGCCGAGGCAAGAGGATCATAAGGTCAGGAGATCAA
GACCTGGCTAACATGGTGAAACCCTGACTCTACTAAAAAT
ACAGACACACACACACAAAAATTAGCCTGGTGTGGTGGTG
GGAGCCTGTAGTCCTAGCTACTTGGGAGGCTGAGGCAGGA
GAATGGCATAAACCTGGGAGGCAGACCTTGCAGTGAGCCA
AGATCGCGCCACTGCACTCCAGCCTGGGTTCCTTCACCTC
TAACCAAAAGAACAAAATATGATTTGTATTAATTCATGAA
AGTAAAGGCCTCAATGTATTAACTGTTCACTATTTCTTTA
AACAACTATATTCGGAATTATTTTTTGGATTCTCCAATTA
TAACACTTTATTACAAAAGTCAAGATAATGTTAAAATTTT
TCTGTCTCTTTCTCTGTCACATGCACTCCTCCTACTATCT
CAGTGACAGGTGTTAAATGGCAAATGTTCTTGAACAACAT
ATTTCTCTTAACCCTTTTACACCATTTCTCTGAATTAATA
ATTTATATTCCCTATAATACTTTGCTTGATATTCCTGACA
TTGTTAGAGGATTAAGTCATCAGAAACATAGAGCCAAATA
TTATTCTTATCCTTCCAGTAAACAATATGACCACTATGCT
TCTATGGCTATTAAATAGAAAGAGTAGTTGTATAAAAAAG
TTAATGAGTTCTTAAAATCTTTTGAAAAAATCATGACATT
TACTGAAATAGAGTCTGACCTCACTTTGTGTTCAACTACT
CACAGATTTCAAGACCGCAAAACTTTAATTTGCCCTTCTG
TCCCACATCAAAGCAAGCTGCTAAGAAAATTTAGATGTTT
TCCACTAATAGCAAAAGAAGTTCAAACTATGTAAGCCCAG
CAAGTATGCAAGAATGGTCCCTCCAGCCCTGCCTCCTAAT
CACAATCACCACACCCTCCACGCCTAGCCAGTCTCCTTTG
TCATCTCTCCCATGTTACTTTCTGACCTGTTTGAGATCTT
GCCTTGCTCCATCCAGGAAGCCTCATTATGTGACTAATAA
ATATCTTTATTTTTATTATTTTATTTTTTTGATGTGTGTA
ACGTGATCGGTCATGACATCTGAACTGAATTTTAAGTGGT
GGGAGGGCATCTTGTATCAATTGCATGATAAAATTGTTTA
CACAGGCTATTTGGGCTGGGTTTTTTTTCCTGTAATAGGG
AAAGAATGGCTAGGGGAAAGTTCATAAGGCAGTGTTAACT
AAATAGAGATTCATTTATATAGAATTTCACAATTTCTGAG
GGACTGCTAATATTATAATTTGTATTCCTTTGGTGTAGTA
TAAAATATTCCTTGCTTTTAATGATGATATCATTTTTATC
ATGTGCCTGGAGTCCAGTAAGTAGAAAAAGATGCAACACA
AATATCACTGTACAATCATTAACTGCAATGTAAACAAGAG
GTATAACAGGCTTAAACCTTTCTTCATATTATTTGAGCAC
TGTCTCCTAATGTCTAGAAATCTAGAAAAGTGTCTGATTT
ATAATACACACTATAGAAGGAGGAGGAAGAGGAGGAGGAG
GAAGAGGAGGAGGAGGAGGAGGAGGAGGAGAAGGAGAAGG
AGAAGAAGAAGAAGAAGAAGAAGAAGAAGAAGAAGAAGAA
GAAGAGAAGGAGGAGGAGGAGGAAAAAGAGGAAGGAGAAA
AATAAAATAAAATAAAATAAGCAGAATCGAAGTACTGCAA
TATTAGAAGTACCAAAAATATTATGCTTATTTAGCATATT
AAGGATTATGCTATGGAGGGAACAGAGGTAGAGGAAGAAG
AGTGACAAGGACTGTATCATGGAAGAAGAAGCTTTTGAAC
TAGGCCTTAAGAAACATTCAGGAATTCTAATAGTGAGGTT
AGTAATGGAATAGTAATGGAATTGGAGCTGGAACACAGCA
TTTTAAATATTTTATATTTAAAGCCATAATAAAGATCTGA
GATTCCAAACCTGTCAGATTGCTACTGCAATTGGAAGATG
CTTCAGAGACTCTAGAAAGATAAATCTATAGACTTCTCCA
GACATTAAAGTTCTACCTATAAGAACAGCAGGGGAGATCC
ATGCCAAGACGGCCAAATAGGAACAGCTCCAGCCTCCAGC
TCCCAGTGTGAGCGACACAGAAGATGGGTGATTTCTGCAT
TTCCAACTGAGATATTGGGTTCATCTCACTGGGGCGTGTC
AGACAGTGGGTGCAGCCCAACGATGCCTCACCCGGGAAGC
ACAAGGGGGAAGGGAATTCCCTTTCTTAGCCAAGGGAAAC
CTTGACACACAATACCTGGAAAATTGGGTCACTCCCACCC
TAATACTGTGCTTTCCAAGGGTCTTAGCAAACAGCACACC
AGGAGATTATATCCCACACCTGGCTTGGAGGATCCCATGC
CCATGGAACATCCCTCATTGCTAGCACAGTAGTCTCAGAT
CTAACTACAAGATGATAGTGAGGCTACGGGAGGGGCACCC
ACCATTATTGAGGCTTAAGTAGGAAAACAAAGCGGCCAGG
AAGCTCGAACTGGGTGGAGCCCACCGAAGCTCAAGGAGGC
CTGCCTGCCTCTGTAGAATCCACCTCCGGGGACAGGGAAT
AGCCAAACAAAAAGCAGCAGAAACCTCTGCAGATGTAAAT
GTCCCTGTATGACAGCTTTGAAGAGAGTAGTGGTTTTCCC
AGCATGGAGTTTGAGATCTGAGATTGGACAGATTGTCTGC
TCAAGTGGGTCCCTGACCCCCAAGTAGCCCAACTGGGAGA
CATCCCCAACTAGGGGCAGACTGACTACTCACACCTCACA
AGGCCGAGTACACCTCTGAGATGAAACTTCCAGAGGAACA
ATCAGACAGCAACATTTGCTGTTCAGCAGTATTCACTCTT
CTGCAGTCTCTGCTGCTGATACCCAGGCAAACAGGGTCTG
AAGTAGACCTCAAGCAAACTCCAACAGACCTGCAGCTGAA
GGTCCTGACTGCTAGAAGGAAAACTAACAAACAGAAAGGA
CATCCACACCAAAACCCCATATTTACGTCACCATCGGCAA
AGACCAGAGGTAGATAAAACCACAAAGATGCGGAAAAAGC
AGTACAGAAAAGCTGGAAATTCTAAAAATCAGAGTGCCTC
TCCCCATCCAAAGGAATGCAGCTCCTCACCAGCAATGGAA
CAGAGCTGGACAGAGAATGACTTTGACGAGTTGAGAGAAG
TAGACTTCAGATAATTAAACTTCTCTGAGCTAAAGGAGAA
ATTACGAACCCAGTGCAAAGAAACTAGAAACCTTGAAAAA
AGATTTGATGAATGGCTGTCTAGAATTACCAATGCAGAGA
AGTCCATAAATGAACTGCTAGAGATGAAAACCATGACATG
AGAACTACATGACAAATGCACAAGCTTCAGTAACTGACTC
AATCAACTGGAAGAAAGGGTATCAGTGATTGAAGATCAAA
TGAATGAAATGAAGCAAGAATTAAAGTTTAGAGAAAAAAG
AGTAAAAAGAAATGAACAAAGCCTCCAAGAAATATGGGAC
TATGTGAAAAGACCAAATCTACATCTGAGATTCCAAACCT
GTCAGATTGCTACTGCAATTGGAAGATGCTTCAGAGACTC
TAGAAAGATAAATCTATAGACTTCTCCAGACATTAAAGTT
CTACCTATAAGAACAGCAGGGGAGATCCATGCCAAGACGG
CCAAATAGGAACAGCTCCAGCCTCCAGCTCCCAGTGTGAG
CGACACAGAAGATGGGTGATTTCTGCATTTCCAACTGAGA
TATTGGGTTCATCTCACTGGGGCGTGTCAGACAGTGGGTG
CAGCCCAACGATGCCTCACCTGGGAAGCACAAGGGGAAGG
GAATTCCTTTCCTAGCCAAGGGAAACCTTGACACACAACA
CCTGGAAAATCGGGTCACTCCCACCCTAATACTGTGCTTT
ACCAAGGGTCTTAGCAAACAGCACACCAGGAGATTATATC
CCACACCTGGCTTGGAGGGTCCCATGCCCATGGAACATCC
TCATTGCTAGCACAGCAGTCTGAGATCTAACTACAAGATG
ATAGTGAGGCTACGGGAGGGGCACCCACCATTATTGAGGC
TTAAGTAGGAAAACAAAGCGGCCAGGAAGCTCGAACTGGG
TGGAGCCCACCACAGCTCAAGGAGGCCTGCCTGCCTCTGT
AGACTCCACCTCTGGGGACAGGGCATAGCTAAACAAAAGC
AGCAGAAACCTCTGCAGATGTAAATGTCCCTGTCTGACAG
CTTTGAAGAGAGTAGTGGTTTTCCCAGCATGGAGTTTGAG
ATCTGAGATTGGACAGACTGCCTGCTCAAGTGGGTCCCTG
ACCCCTGAGTAGCCTAACTGGGAGACATCCCCACTAGGGG
CAGACTGACACCTCACACCTCACAAGGCCGAGTACACCTC
TGAGATGAAACTTCCAGAGGAACAATCAGACAGCAACATT
TGCTGTTCAGCAGTATTCACTCTTCTGCAGTCTCTGCTGC
TGATACCCAGGCAAACAGGGTCTGAAGTAGACCTCAAGCA
AACTCCAACAGACCTGCAGCTGAAGGTCCTGACTGCTAGA
AGGAAAACTAACAAACAGAAAGGACATCCACACCAAAACC
CCATATTTATGTCACCATCATCAAAGACCAAAGGTAGATA
AAACCACAAAGATGGGGAAAAAGCAGTACAGAAAAGCTGG
AAATTCAAAAATCAGAGTGCCTCTCCCCTCCAAAGGAATG
CAGCTCCTCACCAGCAATGGAACAAAGCTGGACAGAGAAT
GACTTTGACGAGTTGAGAGAAGTAGACTTCAGATAATTAA
ACTTCTCTGAGCTAAAGGAGGAAATTACGAACCCAGTGCA
AAGAAACTAGAAACCTTGAAAAAAGATTTGACGAATGGCT
GTCTAGAATTACCAATGCAGAGAAGTCCATAAATGAACTG
CTAGAGATGAAAACCATGACATGAGAACTACATGACAAAT
GCACAAGCTTCAGTAACTGACTCAATCAACTGGAAGAAAG
GGTATCAGTGATTGAAGATCAAATGAATGAAATGAAGCAA
GAATTAAAGTTTAGAGAAAAAAGAGTAAAAAGAAATGAAC
AAAGCCTCCAAGAAATATGGGACTATGTGAAAAGACCAAA
TCTACATCTGGTTGGTGTACCTGAAAGTGACGGGGAGAAT
GGAACCAAGCTGGAAACCACTATGAAGGATATTATCCAGG
AGAACTTCCCCAACCTAGCAAGGTAGGCCAACATTCAAAT
TCAGGAAATACAGAGAATGCCACAAAGATACTCCTCGAGA
AGAGCAACTCCAAGACACATAATTGTCAGATTCACCAAAG
TTGAAACGAATGAAAAAAGGTTAAGGGCAGCCAGAGAGAA
AGGTCGTGTTACACACAAAGGGAAGCCCATCAGACTAACA
GCAGATCTCTCAGCAGAAACTCTACAAGCCAGAAGAGAGT
GGAGGCCAACATTCAGCATTCTTAAAGAAAATAATTTTCA
ACCCAGAATTTCATATCCAGCCAAACTAAGTTTCATAAGT
GAAGGAGAAATAAAATCCTTTACAGACAAGCAAATGCTTA
GAGATTTTGTCACCACCAGGCCTGCCCTACAAGAGATCCT
GAAGGAAGCACTAAACATGGAAAGGAACAACCAGTACCAG
CCACTGCAAAAACATGCCAAAATGTAAAGACCATCGATGC
TAGGAAGAAACTGCATCAACTAATGAGCAAAATAACCAGC
TAATATCATAATGACAGGATCAAGTTCACACATAACAATA
TTAACCTTAAATGTAAATGGGCTAAATGCTCCAATTAAAA
GACACAGACTGGCAAATTGGATAAAGAGTCAAGACCCATC
AGTTTGCTGTATTCAGGAGACCCATCTCACATGCAGAGAC
ACACATAGGCTCAAAATAAAGGGATGGAGGAAGATCTACC
AAGCAAATGGAAAACAAAAAAGGCAGGGGTTGCAATCCTA
GTCTCTGATAAAACAGACTTTAAACCAACAAAGATCAAAA
GAGACAAAGAAGGCCATTACATAATGGTAAAGGGATCAAT
TCAACAAGAAGAGCTAACTATCCTAAATATATATGCACCC
AATACAGGAGCACCCAGATTCATAAAGCAAGTCCTTAGAG
ACTTACAAAGAGACTTAGACTCCCACACAATAATAATGGG
AGACTTTAACACCCCACTGTCAACATTAGACAGATCAATA
AACCAGAAAGTTAACAAGAATATCCAGGAATTGAACTCAA
CTCTGCACCAAGCAGACCTAATAGACATCTACAGAACTCT
CCACCCCAAATCAACAGAATATACATTCTTCTCAGCACCA
CATCACTTATTCCAAAATTGACCACATAGTTGGAAGTAAA
GCACTCCTCAGCAAATGTAAAAGAACAGAAATTATAACAA
ACTGTCTCTCAGACCACAGTGCAATCAAACTAGAACTCAG
GATTAAGAAACTCAATCAAAACTGCTCAACTACATGGAAA
CTGAACAACCTGCTCCTGAATGACTACTGGGTACATAACA
AAATGAAGGCAGAAATAAAGATGTTCTTTGAAACCAATGA
GAACAAAGATACAACATACCAGAATCTCTGGGACACATTT
AAAGCAGTGTGTAGAGGAAATTTATAGCACTAAATGCCCA
CAAGAGAAAGCAGGAGAGATCTAAAATTGACACCCTAACA
TCACAATTAAAAGAACTAGAGAAGCAAGAGCAAACACATT
CAAAAGCTAGCAGAAGGCAAGAAATAACTAAGATCAGAGC
AGAACTGAAGGAGATAGAGACACAAAAAACCCTCCAAAAA
ATCAATGAATCCAGGAGCTGGTTTTTTGAAAAGATCAACA
AAATTGATAGACTGCTAGCAAGACTAATAAAGAAGAAAAG
AGAGAAGAATCAAATAGATGCAATAAAAAATGAAAAGGGG
ATATCACCACCGACCCCGCAGAAATACAAACTACCATCAA
GGAATACTCTAAACACCTTGACACAAATAAACTAGAAAAC
CTAGAAGAAATGGATAAATTCCTGGACACATACACTCTCC
CAAGACTAAACCAAGAAGAAGTTGGATCCCTGAATAGACC
AATAACAAGCTCTGAAATTGAGGCAATAATTAATAGCCTA
CCAACCAAAAAAAAAAGTCCAGGACCAGACAGATTCACAG
CTGAATTCTGCCAGAGGTACAGGAGGATCTGGTACCATTC
CTTTTGAAATTATTCCAATCAATAGAAAAGAGAATCCTCC
CTAACTCATTTTATGAGGCCAACATCATCCTGATACCAAA
GCCTGGCAGAGACACAACAAAAAAAGAGAATTTTAGACCA
ATATCCCTGATGAACATCGATGCAAAAATCCTCAATAAAA
TACTGGCAAACCGAATCCAGCAGCACATCAAAAAGCTTAT
CCACCATGATCAAGTGGGCTTCATCCCTGGGATGCAAGGC
TGGTTCAACATATGCAAATCAATAAACGTAGTCCAACATA
TAAACAGAACCAAAGACAAAATCCAAATGATTATCTCAAT
AGATGCAGAAAAGGCCTTTGACAAAATTCAACAGCCTTCA
TGCTAAAAACTCTCAATAAATTTGGTATTGATGGAACATA
TCTCAAAATAATAAGAGCTATTTATGACAAACCCACAGCC
AATATCATACTGAATGGGCAAAAACTGGAAGCATTCCCCT
TGAAAACTGGCACAAGACAGGGATGCCCTCTCTCATCATT
CCTATTCAACATAGTGTTGGAAGTTCTGGCCAGGGCAATC
GGGCATGAGAAAGAAATAAAGGGTATTCAATTAGGAAAAG
AAGAAGTCAAATTGTCCCTGTTTGCAGATGACATGATTGT
ATATTTAGAAAACCCCATCGTCTCAGCCCAAAATCTCCTT
AAGCTGATAAGCAACTTCAGCAAAGTCTCAGGATACAAAA
TCAATGTGCAAAAATCACAAGCATTCTTATACACCAGTAA
CAGACAAACAGAGAGCCAAATCATGAGTGAACTTCCATTC
ACAATTGCTTCAAAGAGAATAAAATACCTAGGAATCCAAC
TTACAAGGGATGTGAAGGACCTCTTCAAGGAGAACTACAA
ACCACTGCTCAATGAAATAAAGAGGACACAAACAAATGGA
AGAACATTCCATGCTCATGGATAGGAAGAATCAATATTGA
AAATGGCCATACTGCCCAAGGTAATTTATAGATTCAATGC
CATCCCCATTAAGCTACCAATGACTTTCTTCACAGAATTG
GAAAAAACTGCTTTAAAGTTCATATGGAACCAAAAAAGAG
CCCGCATTGCCAAGACAATCCTAAGCCAAAAGAACAAAGC
TGGAGGCATCATGCTACCTGACTTCAAACTATACTACAAG
GCTACAGTAACCAAAACAGCATGGTACTGGTACCAAAACA
GAGATATAGACCAATGGAACAGAACAGAGCCCTCAGAAAT
AATACCACACATCTACAACCATCTGATCTTTGACAAACCT
GACAAAAACAAGAAATGGGGAAAGGATTCCCTATTTAATA
AATGGTGCTGGGAAAACTGGCTAGCCATAAGTAGAAAGCT
GAAACTGGATCCCTTCCTTACACCTTATACAAAAATTAAT
TCAAGATGGATTAGAGACTTAAATGTTAGACCTAAAACCA
TAAAAACCCTAGAAGAAAACCTAGGCAATACCATTCAGGA
CATAGGCATGGGCAAGGACTTCATGTCTAAAACACCAAAA
GCAATGGCAACAAAAGCCAAAATTGACAAATGGGATCTAA
TTAAACTAAAGAGCTTCTGCACAGCAAAAGAAACTACCAT
CAGAGTGAACAGGCAACCTACAGAATGGGAGAAAATTTTT
GCAATCTACTCATCTGACAAAGGGCTAATATCCAGAACCT
ACAAAGAACTCAAACAAATTTACAAGAAAAAAACAAATAA
CACCATCAAAAAGTGGGCAAGGAAATGAACAGACACTTCT
CAAAAGAAGACATTTATGTAGCCAACAGACACACGAAAAA
ATGCTCATCATCACTCGCCATCAGAGAAATGCAAATCAAA
ACCACAGTGAGATACCATCTCACACCAGTTAGAATGGCGA
TCATTACAAAGTCAGGAAACAACAGGACGTGGAGAAATAG
GAATACTTTTACACTGTTGGCGGGACTGTAAACTAGTTCA
ACCATTGTGGGGAAACAGTATGTAGATTCCTCAAGGATCT
AGAACTAGAAATACCATTTGACCCAGCCATCCCATTACTG
GCTATATACCCAAAGGATTATAAATCATGCTGCTATAAAG
ACACCTGCACACGTATGTTTATTGCGGCACTGTTCACAAT
AGCAAAGACTTGGAACCAACCCAGATGTCCATCAATGACA
GACTGGTTTAAGAAAATGTAGCACTTTACGCCATGGAATA
CTATGCAGCCATAAAAAAGGATGAGTTTGTGTTCTTTGTA
GGAACATGGATGCAGCTGGAAACCATCATTCTCAGCAAAC
TATCACAAGAACAGAAAACCAAACACTGCATGTTCTCACT
CATAGGTGGGAATTGAACAATGAGATCACTTGGACACAGG
AAGGGGAACATCACACACTGGGGCCTGTTGTGGGGGGGGA
GAGAGGGGAGGGATAGCATTAGGAGATATACCTAATATAA
ATGATGAGTTAATGGGTGCAGCACACCAACCTGGCACATG
TATGCATATGTAACAAACCTGCACATTGTGCACATGTACC
CTAGAACTTAAAGTATAATAATAAAGAAATAAAAATAAAA
ATAAAAATGTGGCTATAAGCAACAACACAAATGAATCTCA
TGAACATAATTTTGAGGGAAAATAGACAGATATAAAAATT
ATATACAATGTAATTCCAGTGTGAAGTTCAAACAGGCTTT
TAGCAGTCTGGATCCTGGTTACCCTGGAGAGAGAGCGTCT
GCTTAGTGATTGGCAGGAGTCTTAAAGAGGGCTTTTGGAG
TGCTGCTCGGGTTCTATTTCTTATTCTTGGTGCTGATTAA
ATAAACAGATTCAGATTACGAACATGTATTGGGATGTACA
TTACGATTTTTACACTTTTCTAAATTAATATTCTACTGCA
GACAAAGTTTATTTTCAAAATGAAAGCTATATATCAGTTA
TGTTTTGCACAAAAATTGTAAATGGTGGAATTTGGCTAAT
GATTGAATTAATATTAGAAAACAGGGAGAGACACATTTGG
AACCTGGAATGAGACTCTGATAAGCTGTAAAAAACAGTTC
TAAGAAATTTCAATGTGCTAAAATAATGCACAAAACAATA
TGAATACTGACATAGGTACAGTTTAGTTTTACCAAACTAA
TCTGAAATTAATGTAGATAATGAGGTATCAGCAGAGCTGG
TCAAACAGTCCACACACAAGTTTATGCAGCAATGCATTTT
TGTGAAACAGTGACAATATTCTCAAAAGCCAGGACTTGAA
CCAACCCAAATGTCCATCAATGACAGACTGGATTAAGAAA
ATGTGGCACATATACACCATGGAATACTATGCAGCCATAA
AAAAGGATGAGTTTGTGTTCTTTGTAGGAACATGGATGCA
GCTGGAAACCATCATTCTCAGCAAACTATCACAAGAACAG
AAAATCAAACACTGCATGTTCTCACTCATAGACGGGAATT
GAACAATGAGATCACTTGGACAAAGGAAGGGGAACATCAC
CTACTGGGGCCTGTTGTGGGGTCGGGGGAGGGAGGAGCGA
TAGCATTAGGAGATATACCTAATATAAATGATGAGTTAAT
GGGTGCAGCACACCAACCTGGCACATGTATGCATATGTAA
CAAACCTGCACATTGTGCACATGTACCCTAGAACTTAAAG
TATAATAATAAAGAAATAAAAATAAAAATGTGGCTATAAG
CAACAACACAAATGAATCTCATGAACATAATTTTGAGGGA
AAATAGACAGATATAAAAATTATATACAATGTAATTCCAG
TGTGAAGTTCAAACAGGCTTTTAGCAGTCTGGATCCTGGT
TACCCTGGAGAGAGAGCGTCTGCTTAGTGATTGGCAGGAG
TCTTAAAGAGGGCTTTTGGAGTGCTGCTCGGGTTCTATTT
CTTATTCTTGGTGCTGATTAAATAAACAGATTCAGATTAC
GAACATGTATTGGGACGTACATTACGATTTTTACACTTTT
CTAAATTAATATTCTACTGCAGACAAAGTTTATTTTCAAA
ATGAAAGCTATATATCAGTTATGTTTTGCACAAAAATTGT
AAATGGTGGAATTTGGCTAATGATTGAATTAATATTAGAA
AACAGGGAGAGACACATTTGGAACCTGGAATGAGACTCTG
ATAAGCTGTAAAAAACAGTTCTAAGAAATTTCAATGTGCT
AAAATAATGCACAAAACAATATGAATACTGACATAGGTAC
AGTTTAGTTTTACCAAACTAATCTGAAATTAATGTAGATA
ATGAGGTATCAGCAGAGCTGGTCAAACAGTCCACACACAA
GTTTATGCAGCAATGCATTTTTGTGAAACAGTGACAATAT
TCTCAAAAGCCAGGCACTTTATGTATTAAAATATCTTGCA
ATTTAATAAGATGAAGCTGAAAAGGAAGTATGATGTAAAG
CCACTATACCGTCTACCTAATGATACTATAGAAGTTATAT
AAAGGATTTTAGGCTTTAAGAGATTAAATGAAGGACTCTC
AGGACTTGTTTTAATTCTATTCTTCTCTATATTTTAAGAG
ATTGAGAAAAATGGAAACTTCTCTTGTTTGGAAAAAGTTC
AATGAAATCAATGGCTCAATGCCTTTTGGGGAAATTCAGC
TATTCACTGTATGGTGTTTGGACTCTATTTCAAAGTGGCT
CTAAGGTGTTATAAAAAGTGGTAATTAAGTTTATCAAACT
GATTTGTATAGATTTTTGCCTGCAGCTAATGCTACATTTG
TTTTGATAAACTCAGTGATAACAGGCTTAAGTCTTACTTA
TTTTTCTAAAGAAAAGTCTCTTGACCATAATACAGTCTGT
CACAGACAAAGACAAATTCTGCAACTCTTGTTCTATTCAA
AGTATAGAAATGTGCAATTTGAGCTAGAAATACATTGTAA
TGGGGCATTAATTATTCTTCAATTTGGCATTTTTCCTAGA
CATTAGCACCCAACACAGGAAAGGGTAGCCTTCTTGGTAT
TGGCAGGAGAGGGTGTAAATAGTCAAATTTGTATGATTAC
AAAGCTTGAAAGACTGCTTCAGTCTTACAACACACTAAAT
ATTAATAGTTAAGCATATATCTTTAGTTGTCTAAAGTATC
CCCATGCTGTTTTGGGTACGGTATTTTTTATTAGTTTGGT
CTGCATGCTTTGCCTTTTTTAGCAGATCACTTTGCACATG
GAAGTCAGATTACACAGTTTTCATATCAACCTCCACCAGT
CCCACAGAGCTACCTGCTTGGTATCCGTCTTCCTTTTCCC
TTCTGTTATCGTGGAATGTGTTCCTTTCCCTACCAGCTAC
TTATTTGCGTGTAATGTAGCTTCTCTCTTTCTCTATAATA
ACTGTCTTTAATGGGTACTATCTTTTGTAATGCCCCTTAT
TTTGTCTTTTTTATGGATAAAAGCACTTACATGCAAGTAA
ACTAATTTACAAATGAGAGAATAAAAGACATAGGAGCAAA
AATCCACATGTGTTCAAAATCAAAAGCAACTAGGTGCAAA
CAAAAATAAAATACATAAGAAAAAATAAAAACAACTTGGG
CAAAACTAAAAATAAGACCTATAAAATCCTTTAAATGTAT
ATAAAATAAAGCTTTATTATTAATTTCCTTTTGGGATTAT
ATGAGTGAGTTGTAAAGATAGAAAATTCCATTGCATTGAC
CTATTTACTATAAGAATAATACTAATATTAATGAATTAGA
TAACTATTGTGAACTGTATTTTTGCTTCATAAATTATTTA
TCAGATTATACCTCAAGAAAAGCCCCTAGAACAGGGCCCG
AATTTCTCTGGAAAAGTCATAAGGAGCAATTATCAGTGAA
AGGCCTTCTCTGTATTTCTGTACTTTTTTCTGTATATGTG
CTGAAGATCTATTTCTAGAATAACCCAGGTTTCTGGATCA
TGGCATAGTGAGTGTACCCTGTGTTCTAATAACCAAGCAA
AAGTATTCATCAAATGATGGGAACACAGTGCCTCAGAGAG
GGTATTGTCAGAGTAATAGTAATGTTAGAGTGAAAAACGA
ATGTTAGCGTGAAAAAGTTCCTGGGGATTACCTGAGGACT
ACCTATTGCCCTTTCCACTGTCTGCATGCCCACCACAGGC
ATGGGATACCTAACATCAGGACAAAAAGATTCTCTTAGTT
GTAGTTTATTGTCTCATTACATTCACTGTTAATATGAAAG
GACCAGTGTTATGGAAGACACTCATCCAACTGGCAGACTC
CCATCTTCATGGGTTTCAGTTATCCCAGAAAATGAACACA
TGCCTTAATCCTTTACTCTTTAAATTCTATTAATAAAATT
GCCTAACCTTTCTAAAATAACAAATCATATATGTGAATCA
CTGACAGACAGCAGGGAAGGAATATTTGATTGGGAAGGAA
AAGCTCACCAAACAATATTTAGTTTGGTTTTGTTACATGG
AATTTCCTTACTAAAGGTGATAAATGTTTCTTAACACTAA
GCTTCACCACTAAAACTCTACATTCAAAATGAAAAGAAAA
TTAGGCTTTGCTAATTTTTTTAGTATGTCATCTTTGAAAT
ACAAAGGGTCATTCTCACTGTAATTTGTGTTTTTTATATA
TATACATTTGGGAAAATATACAGATATATATGCACACATA
TATATTATACATACATATGTATGCTAAGAGCTAAAATAGC
TTTAAGCTATTAAGCTAAATAGCTAAAAGACCATGTATTA
TTTTTAAACAAATTGTCTTTCAATACCTACACAGTATATT
AAATATAAAATATTCATTTATTTATGAAAATATGCTAGAC
AGTAGAATAAATGCTAAGATAACCAATATAAATATACTAT
TACTCTTCTAGTAGTCTTGTTGATTAAGTCTGTTTACTCT
GGGGAGAAAGAATAATAATATTTCATTGTGTTAACAAATT
ATAAATGTATTTCTCTCAACAAAGTCTGATTATAGTACTC
AGTGGGTAACATTCCATGTAGTATTACCGGATCTTGACTT
CTGCCAGACTTCAACACTATCAATTTCTAAAGCTGTGTTG
TCTGATATAGTAGGTGTTAGTCACATGTGGATCTTTAAGT
TTAAATTAATTAAAATTCAAAATTAAATTTCTCTAGTGAA
ATGGGTGTATTTCAAGTTCTCAATAGATGCATGTGGTTAC
CACATTGAAAAGTCAAGAATTAACTCTTCTCGAGCCTTTA
ATTCATATATATGACAAGCTTATCATTTATAGAGTAAGGA
GAGCATACACACACATAGGAAAAATGGAAAACAATGTAGG
AGATTTTAGGATTTAGGATTTAAATCAAGTACTTCACTTT
CCTTCTTACATTTTTTGTTGGTCAGAGGTATGCTCTGGGA
CCCACATAAATGCAAGAAAAACTGGAAATAGATATCTTTA
TTCCAAAGAAGAAAATTAAAACAAAATCCGGTGAACAAAT
AGCATTGCTTTTGCTACAGTCTATATTTGTAGTCAACAAG
CAATCCATTTTCCTCTCAATAACTAAAATTTACTCACATG
TCTACTCTCCAAAAGAGATATACCAAAGTCTTACACAGTT
TCTGCATATAGTTTGAAGTTTATTCCTGTTTCATGGACAA
ATCTCAGAAAAACAAACAATTATCACAATGGCCAAATTGG
ATGAGATTTTTAGGATGTTTTTAAACCTTTAAAACTCTGA
TTTAATAGTGCCCACAGAAGAAATTATGTAACACAATGAA
AATGAAATTGATGTTCTTCTTGATTAAAAACATGAATGAA
GGCGTCCAAGTAACTATTTATTTTTGAAGGGTTGCTGTAT
TTAAGGGGAAGAGCTAGTCTACTTTATTAATGTGCTCCTT
TTCTTCTCCATACACCTGTATGCTATGCTTACAAAAATAT
TTTTAGAGGTAATGAATAAACATAAAGAGAACTTGAGGTA
GCTTTTTAGCTTAACTAAATGAATTGTTGTATAGTGATAA
TTACAACAATCATCTGTCAACACTAAAGTCTACATTTATT
TCTGCTTCTAAAGCCAAAAAAGTCACATTGTATATTAATT
AGAATGTTATGTCTTTGCTTTGTCAGAAAAAATATGCATT
TGATTATTATGAATTAAATGGGAGAAAACAGATCATTCAT
GGGATTAAAAATTCAAAAACAGTGAATATAGGATTAATAT
AAAGGGTGGAATGAAAACATCATAGTTTTAATTGGAATCC
TTTTGTAAGGGAATATCAAAGAAAAAATTAGGCAATTACC
AAGCAACAATGAAAAATGCAAAGATGACTATTCTCAGTTA
TAGCCCACAGCTGCTCTTGTACTTCCTGGAAAATAAACAG
CCTCAATTATAAACTTGGCAGAAAGAATAATGTTTGTGAG
TTATAATTAATGTAACTTACATGAGCTGATTTTCTCAGTT
TTATGACCAGTAACCTACAGGTGAACAAAATATTCCATGT
TTAAGATGTAGCTCATAATTTGGCACTGATTAACATTTAA
CATACAAAACAATGTTACTTAGTGCATTTATTTGAAATCG
GAAATATTCTTCAGGACAAAGCATAAAAGATAAAAAAATT
TGCATTTTAAATAATTATTATTTTATTTATTCATGCTACT
CTCATAACTTATTTTCACATTGCTAGTGTAAAATGATTGT
TTGGAAAAATAATTGTTTTATACAAATGTCCCTTGTTATC
TGGAGTTGGTTATTTAAAAAATTACACTAAATATTAATAA
TGAAATAAATATTTAAGAATCTACCTTGAGAAAGATTGAA
ACATGAAATATATTTGTAATTGGAATTGCTATTCAAGCAA
CATATTTGTGAATTATTAAGGGTCAAATTTAAATTTCAAA
AGTAAGCTAAATATTATACATTCATTTTTTTCCAGTATTT
CAACACTAAAATATCTGTTCATATTCTTGTTGATCAAAAT
AAACAACACTATAAGAATATGGACTCTTTCTGAATAATTA
TATCAAGTCAGAAAACATAAGGAACATATTTTATAGTTTG
TTTATAATAGAATGCTTCATGCAGTTTTGTATCTCTTAAG
AAATAATTTGTCCCCAATGCAACATCATAGTTTTAATTGG
AATCCTTTTGTAAGGGAATATCAAAGAAAAATTAGGCAAT
TACCAAGCAACAATGAAAAATGCAAAGATGACTATTCTCA
GTTATAGCCCACAGCTGCTCTTGTACTTCCTGGAAAATAA
ACAGCCTCAATTATAAACTTGGCAGAAAGAATAATGTTTG
TGAGTTATAATTAATGTAACTTACATGAGCTGATTTTCTC
AGTTTTATGACCAGTAACCTACAGGTGAACAAAATATTCC
ATGTTTAAGATGTAGCTCATAATTTGGCACTGATTAACAT
TTAACATACAAAACAATGTTACTTAGTGCATTTATTTGAA
ATAAACATTTAAGTGTCGCTAATTAAATCATTAACCTTTA
CATTAAAAATTCTACTTCACACTGTGTACTACACTGCAGT
TCAGCTGTAGTTCAGGTGTTAGTTAATTAAATCTAAAGCC
AAGATATTTGTTTGAAAATCCTCTATTAATTCATTTAGTA
GGATGCTGAAAAACATTCAGAGCAATTTCTAGATATATTT
TGCTACTATTTTATTATTAAAAAGCTTTATTCTTAATTAT
TTAGTAATTTGACCAAAAACACAAAACATCATCTACTAAT
TAAGATGCACAATTATGGGACTTTCAAATATAAATATAAT
TGGGATTATAGATCCTTTATACTAATTACACATTTTCATT
TCAATTCTATACTCTGTATTTATGATGTGATGTTCATTTT
TAGATTGAATTCAAGAAAATGTAATTAAATTAATGACATT
TTACATAAAGACAAATATAATTTAGAATTATTTTCCTCAG
TTACAGTAAACATTCTACACATTATTGCACTTACTATATA
ATTATGTGGTAAAAAAATGAACCTTGGTTTTATAAATTTA
AAAGATATATTGAAATCAGTTTGACTTAGACCACCAAGCA
TAAAGATAGACATATATGCTATCTATCTATCTATCTATCT
ATCTATCTATCTATCTATCTATCTATCTATCTATCTATCT
ATCTATCTATCTATCTATCTATCTATCTATCTATCTATCT
ATCTATCTATCTATCTATCTATCTATCTATCTATCTATCT
ATCTATCTATCTATCTATCTATCTATCTATCTATCTATCT
ATCTATCTATCTATCTATCTATCTATCTATCTATCTATCT
ATCTATCTATCTATCTATCTATCTATCTATCTATCTATCT
ATCTATCTATCTATCTATCTATCTATCTATCTATCTATCT
ATCTATCTATCTATCTATCTATCTATCTATCTATCTATCT
ATCTATCTATCTATCTATCTATCTATCTATCTATCTATCT
ATCTATCTATCTATCTATCTATCTATCTATCTATCTATCT
ATCTATCTATCTATCTATCTATCTATCTATCTATCTATCT
ATCTATCTATCTATCTATCTATCTATCTATCTATCTATCT
ATCTATCTATCTATCTATCTATCTATCTATCTATCTATCT
ATCTATCTATCTATCTATCTATCTATCTATCTATCTATCT
ATCTATCTATCTATCTATCTATCTATCTATCTATCTATCT
ATCTATCTATCTATCTATCTATCTATCTATCTATCTATCT
ATCTATCTATCTATCTATCTATCTATCTATCTATCTATCT
ATCTATCTATCTATCTATCTATCTATCTATCTATCTATCT
ATCTATCTATCTATCTATCTATCTATCTATCTATCTATCT
ATCTATCTATCTATCTATCTATCTATCTATCTATCTATCT
ATCTATCTATCTATCTATCTATCTATCTATCTATCTATCT
ATCTATCTATCTATCTATCTATCTATCTATCTATCTATCT
ATCTATCTATCTATCTATCTATCTATCTATCTATCTATCT
ATCTATCTATCTATCTATCTATCTATCTATCTATCTATCT
ATCTATCTATCTATCTATCTATCTATCTATCTATCTATCT
ATCTATCTATCTATCTATCTATCTATCTATCTATCTATCT
ATCTATCTATCTATCTATCTATCTATCTATCTATCTATCT
ATCTGTAAAAGATCTGGAAGGATATTAACCAAATTTTTCA
ATGATGATTGCTACTGGTGAGAGTAGGAGGGTTAGGATGG
GAATAAATGTAGGCCCTCACAACTTTCTCTAAGTAATTGC
AGTGAGCATTTGTTGTTTTGAGCTGGATGCCATTTACATA
CTTATACTTTATTGCTGAATACCAAGTAAAAGTGAAAAGC
AGGGCTTCACTCTAACTACATAATTTTAATGGGGGCCAAT
GATCTTTTATTCTCCATTAGCTAGGGTCAATGAGATGCTA
CTCATCAAGATACTGTGTCTTGGTGAGTGACAAAAAACCT
CAGAAGCCATAGATTTTTCAGCAGATATTAACTGTTTCCA
AAATCTATTTTTCCTCATTTTTAACATTGCAAACGATCTC
CTCAAGTTTTTAGTGACACATATGGCCAAATAGCAACTCT
TAAAGCTCTATATAACCATGTGACTAAACTCTATCAAAGA
AAATGTGAGCAGAAGTGAGATATGCCACTTATGTATAATA
TCTTCAAAGTGAGATTACACACCTTCCACTGCCGTTTTCT
GCCAGCCCTACATCTGAAACCAGATGTGACGATGGTGAGT
CCTTTTTGACAACATGGATACGATTCATATCCATAAGGTT
CATGGAGCAAAGACATGGAAAAACCTGAGTCAGTTTCTGA
ATACATTCAGGAAGCAGAGCAGCCCAGATGACACACCAGA
TACTCCTCCAAACTTCCTATAAATTTGTCCCACACTGTTC
TAGATTCACACCTCTGCATCTTCCACTCTTTCCTTTCCTC
CGGATAGTGACGCCCCAGCATCTGAGAGAATTGTCTGGTA
AAGAGAAACCATCTGAAAGAGAAAGATGTGAAACAAACTA
ACAAGGCAAAATCGGAATTCTCTTAAGCGAGCAAAAGAAA
AAATATCATTCACAAGAAAATATTTCTGAGATTATTAGTA
GTCGCAAAAATCATAGAGTTCAAAAGAGAGTTGCAAATTT
AAAAGGGAAGTTACCAGATATGGGTTTTTTTGCTTACTTG
TTATGTGAGGGATCAGAACTAGTAAATCATATAAGAAAGA
AACAAACGAATAAATTGGTGTGTATTTATTAATTATCATA
TATATTTGAAGTTACAATAGAAATATAAATTATGGATGGA
AATTCAATTAATATTGAAAAGCTAGAAACTTTAACCATCT
TAACAAATTCACATTTACGGTCACATGAAAATCCTAAAAT
GGAACAGTTCTTTGATCATCATCACACTTACACAGTAATG
AGTAATTTTCAAAACTTAAAATGTTTTAAAGTACTTTAGA
ATAAATTACCTTATACCTTGCTTTCGGCTATATGTAAGTT
ACTAAATTCAATCTCTGTTAGCCCAGACAATAAATTTAAC
CCTCGATTCCTAACTAAAGCATGTACTTGAAGTGTTGAGC
CTTTTCCTTTAAAGCTTATTCATGTCATATTTGAAAAGTA
ATTATGATTGAGCCAAGTCTCAGGGCTTCTCTGAAATTCT
GCTTCCATATTATAGTAACAGAAGTGTGACTTCAATTTTC
TCTTTTTAATTGAGAAATAATTGAGGACATTTTTGAAAAG
AAGTCAAGTGCTTGTTTTCTCTGAATAATCCTGCAATTTT
GTTTTTTGAGTGTAGCATCATGGACCACGTGTTTAATGCT
GATGAGCAAATTGTATTTAAGCCAGAAATGTAAGAAGCGT
TTGCAGATAAAAGAAATACAGTGAGTTGAAGCAGACAGAA
CTAATTAATGTGGATCCATTCCAATTGAAAATTGTGTGAT
GTTTACAGTTAAGAAGGGAAATGTATGGTTCATAAGTCAA
AAACTCAAATGACAGAGGTAAATCAAGATATCAAAATAAG
CAGCAACCATGAAGATAGGAATATGTTGGATTACATCACC
AGTTGAAATTATTATGTACATTTTATTTAAACTGATATTG
GGATCCATTTCATACTCAAGATATAGATTTAGGCTATTAT
TATTACCACTTGAATGGAAAGGCTTATATCCTTAAAATAT
TATAATGGGATAAATTCCAAGTATAATTTTCTTATTGTTA
GTATACAATATATATAGTATTGTTTCTAGAATTACTTTAA
ACAGTAAGTGGATATGATCTCTTAAAAGACAGAATTTCTC
CACATCCTTATGCTAGAAATAAAATATAATAAAAGTAAAT
AAAAATTAAAATTTAGACAGATAAATTATTTAATAATAAA
TAATTAAGTGTTAGAATATTAAATTCTAAAGTAAATAATA
TGAATAGATAACAGAGATAAAAACAGCGAGTACCTGGTAT
GTATACATGCTTGTTTCCTTTTTAAGAGGGGGTGTAATAC
TTAATGAATTTGGAGTAGAAATAGACTTTTAAGTTACAAG
ATTTTAATTTTAAGAGTAGATTTATTTAAAAGTTTCTGAA
TCCTTTATTATTCACTTGATTTGCATTTCTTCAGATGTAA
AAAGCAGCCCGACTGAAATGTAAGTAACAAACCAATGGCT
ATAAAAGCTAACTTGAGCTTGAGTTTTTTATCATTATCAG
ATTGTATAATATTTTTCAATTTAGCATACACTTTTAAAAT
CATTATATGCAAATAGCACAATCAAATTCTTATGTTCCCT
TTCTCCAATCTTATGCGCTATCTCATTTATCAAACTTCAA
TGAGAAAAACAATTCTTAAAGTAAATAAGAAAAAAGGAAA
AAAATGGCTGAACTTTACAGTCGACTGGTTGAGCATTTAT
TTGAATTAAACATTTAAGTGTCGCTAATTAAATCATTAAC
CTTTACATTAAAAATTCTACTTCACACTGTGTACTACACT
GCAGTTCAGCTGTAGTTCAGGTGTTAGTTAATTAAATCTA
AAGCCAAGATATTTGTTTGAAAATCCTCTATTAATTCATT
TAGTAGGATGCTGAAAAACATTCAGAGCAATTTCTAGATA
TATTTTGCTACTATTTTATTATTAAAAAGCTTTATTCTTA
ATTATTTAGTAATTTGACCAAAAACACAAAACATCATCTA
CTAATTAAGATGCACAATTATGGGACTTTCAAATATAAAT
ATAATTGGGATTATAGATCCTTTATACTAATTACACATTT
TCATTTCAATTCTATACTCTGTATTTATGATGTGATGTTC
ATTTTTAGATTGAATTCAAGAAAATGTAATTAAATTAATG
ACATTTTACATAAAGACAAATATAATTTAGAATTATTTTC
CTCAGTTACAGTAAACATTCTACACATTATTGCACTTACT
ATATAATTATGTGGTAAAAAAATGAACCTTGGTTTTATAA
ATTTAAAAGATATATTGAAATCAGTTTGACTTAGACCACC
AAGCATAAAGATAGACATATATGCTATCTATCTATCTATC
CTATCTCTTATGTTCCAAATATCTACTTGCTTCTCAGAAT
AACTTTTTCTGAGATTCCTATTATATAGGCATTTTTCCAC
ATGACATTTTTACCCCTCTCAAGCTCTCAATAATGTAAAC
ATTTAGAATTATATGTTTTGTTATGTAATTTATACTTTTA
TAATTTTTATAAAAATGAAACAAAAATGTATTTTAAGGTA
GAATGAAAACATTTCTTAAGTTAACCAGATGAAGAAATTT
TGAAAAGCATAGTTTCCAGCTTAACTAAATTGATTTTAAA
AAAGTTCAGAATAATGATATTTACTCACAGAAATATGTGC
AGAAGTGTCTCCTCATAGAACATTATTAATAAGCTATATA
TAAGCTGCCTATGTTGATTATTTTTAGTGAGCATAGAATT
TGTGAGGACTGGTTGAATGGAGGATAAATGTAATCACAGC
TATGCATTTCTTTTTTGCATTGTTTTATAGTAGTGTAAAA
ATAGGAGGATCCTCGAATATGAAAAAAAGCACATTTTAAA
TAGTGTTTCTGAACATATTGTTCAAACCTCATAACTTGAT
GTAGCAAAAACAAGCACCTTGGCAGCTATTTCTCATGATG
TTTTGTTCCAACAACTTTAAGTTCCAGAAGGAATATCTTA
TCTATGCATGGTTCTTTCCTTTATCCTTTGAATAATTTAT
AAAATTTACTGCAATATCTAGTTTTAATGTAGTATCTGGT
TTTGACAAATCAACCCTTTATCTTAGCACAGCTTGTTGAA
AAATCACCAGCAAGATTGTTCTTAAGATTCATGGAACACT
TTTGGCCAAAAAGGAGACTGAGTGGAAAGATACCAGGATT
GAGGATATCAGGATTATCCCGAGGATAAAAGGATTTCTTT
CTGGGCATCCTTGGGATGAATTAGTACAATTCTTAAATAA
CTTTCTGAAGCAATTTTACAAGATCCAAACACAAGCCAGG
AAGATTTGGCCAAGGGAAGAAACAAAATGAAAAGCACTTT
AGAAATAAACAAAAGTAAGCACAAATTACTATTTCCTTGC
TGTTTTAGCATTCTTATTGAAAATACCACTTATAAAGAGA
GAAAATATAATAATCTAAGATAAAGAAAAATATATTTATT
TTTGTTTCTGTTAATGGGGAACTGTTTACATCGTATCATA
TTAAGTGAAGAATTTAATCCATTTACATTTAAGGTTATCA
TTGATAAACAAGTACTTAACTCCTGGCATTTGGTTGTTTT
CTTGTTTTGTTTATCCTTTGTTCCTTATTTTCTCTCTTTT
TTGTATCATTGTAGTTTGGTGGCTTTCTGTAGTGCTAAAG
TTTGATACTTTTCTTTTCCTCTTTTATGTGTCTGCTCTGT
CTACTTTTATACCTCAGAATAGTGGAGTACAGTTGTCATT
TGGGTTCTTGTGGGGAGGAGGAAATAGCACAGTGATGACT
CTACTTTTTAGGCAATGGATGCCTCTGAAGCTCAGACTCT
AGTCCAGCTCCAGAGAAGAGAGGTACTAGAGTCTGTTTGC
CTGTCGGACAGAGCATCTCGTGTCAACCACTACTCTATTG
CCTTGGGAGAGGGTACTACATTAGCTCAGTTCTAAAACAC
AAAGCTCCTCAGTTTGACCAAGTCACTAATTACCAAGGGA
TAATGTGTCCCTTCATCTCAGACCTCGGGAAGATGACTGC
TCTGGGTGGCCCAGGCACCATTTCCATGGAATGTAGGCCA
CAGCTTCAGCTTAGGTACTAGGATGTGTTACCTCTTTGAG
TAGCCAAAGCACCTCTTCCTGGGTTTTAGGACACTACTTC
AGGTTAGGCTGAGGAGACAAGACTTTCCTAAGTGACCAAG
GTACTATATTCCCAAAAGATAGGGTGTTACTTTAGCTGTA
GGTCAAGCATCTAGGCAAAGAGGATGGGCGGAGTGGCTCC
ATTTTCTCTTGGTCCCACAGAGAAAGGTGTAACAGCTATT
CACAACTAGGCTTGGGGATGTCAGAAAACTGGGCTGCTGT
GGTTTGGCAAAAACTTAGCCTCAGGGGTAGAGGGCCATTG
CTACTCACCCCTAGAGCAAGACAGGCTCCAGCCATAGTTT
CCATTCCAAGATGGCATGGCACAGTCATTCTGTGGGCTAC
AGGTGTTAGGGCTTAGCGTTGGCTTTTTCTCTTAGGGGAA
CACAGCTTTCTAGCCTTTAGGCAGCTCCCTCATCTGGGCT
TAGTGACTATGAAGACTGCACGAAACCTGAATGTGGGGTC
TGTTGGTGTCCAAGGAATTGACAAAGGCCCTATTGCTTAA
CTCCTTGTCATAGGGAAAAGTTCTTCCTGATTCCCAGTTG
ATCCAAGTTATAAAATGGGTTAGTGGACAGTGCCCTCTCC
CATTCCTTTACATGGTCATCCAGAGTTTCTTTGCTTACTA
GGCTTTCTGATACAATTCTGGTAAACTCCAGAACTCTCCT
TCAGGTATTTTCATTAAAATGTAGTTGTTTCTTCATTGTT
CTGGCTTTCTTTGTGAGGGTGACAAGTGCTAGAGGCTTCC
AGTCAGCCATCTTGCTGACATCACTCTGATTTTCTAATAT
GGAGTTTAAGATTTCATTGCATATACTATATATATGTTCT
TTTTGCAGATATGAAGTTTCCAAGTATTCTCCTAATTATT
GGTAGCTTGTCTTTCTTTTAAAGGAGTCTTTTGTATGTCA
CAAGACTCTTTTAGTAATCATGTTTTCTTATAATTTTACA
GTTTGCATTTTAATTTGAAATTCACTTTGTGTTAATTTTT
GTATGCAGGTAATGTGATCTTATGTTGAACTTGTTTTTCT
AAATGTGAAACTCCAATTTTTCCCAAACCATTTGTTGAAA
TATTCCTCTTTCCCAATTGAATTGGTGTAGCTCCTTGTTA
TAGATATACATAAAATGACTATATTTGTGTTAATCTGTTT
CTGGATTTTCTATTCTATTCCATGGTTCAATGGGCGGACT
TCCTCACAAATATACTGTCCTTATTCAGAAACAAAGGAGA
AATGCCTCCTTAGCTCAAGCAATTTTTCCACCTCAGCCTT
CTAAATATCTGGGACTACATGTGTGCACCACAACACCCAG
CTAATTTTTGCTTTTTTTTTTTTTTTTTGTAGAGATGAAG
TTTCACCATGTTGCGCATGACAGTATCAAATTCCTGGGCT
CAAGTAATCTACCAATCTCAGCTTCCCAAAGAGCTGATAT
TACAGGCATGAGCCACTACACCTAGCTCCAACTTTTTATA
TATATATATATATATGTGTGTGTGTGTGTGTGTGTGTGTA
TGTGTATATATGTGTGCATATATACACTTTTATATACCAC
CTTTTTGTCACTTATTGTACAAGTTTGAACTTAAAGTACA
ATGTTCATTAAAAGTTTTGAAACTGAATATCCTTGTCTTG
TTTCCAATCTAAGACAAAAGTGTTCCATCATTATCATTAA
ATATGATGCTAGCTTTAGGTTTTATGTAAGCTAATTTTAT
CAGGAGTTTTCTTTTATCATAAATGAGTATTTCATTTAGT
CAAATTTTCACCTACTGATTTGGTCATTGTTTGACCATTG
TTGTTTCTACTTTAAACATGTAATGTTGTAAGTTAGATTG
ATTGTTTTTCAACTATTGAGCCAGCCTTGCAATTGTGTAT
ATTATATGTGTATGTTTATGATATGCTATCTTTTCATATA
TTACAGAATTCAATTTGCAATATTCTGTTGAAGTTTTTGT
ATTTTAATTTCTTAATTATATTGTTCGGTTGTTTTATTTT
TTTTTTAATGGAGTGATTCTGACCGAATAAAACTAGTTGC
AAAAAATTAACTTATCTTTCTTGAAGGATAAATCATTGTT
GGTCTAATTAAAATACAGCATTTCTGTTTTCCTGTATCAC
CTACCTATTTTTTCCAATTCCCCTTCCAACTAAGATTGAT
TTATTGCGGTCAGTGGTGCAGTTTGGACAATTTCAAGAGG
AAAGAAAAGAATAGTGGCTTCAATTCTTTCTTTCTGCTTG
ACATGTAGGAGTAAGGGAAAGAAGTATGTAACAAATTCAG
CATTCTTCTGACACTCAAAACGTCAACAAGAATGAAAAGC
CAGTAGCCTGGAGATTAAATGGACTTTCAGAACTCAGTGG
CAGAAGGGTGAGAGGGCTGTGAGGGATAAAGAGTACATAT
TGCTTACAGCGTACAACACTTCGGTGATGGGTGATCTCAG
AAATCACCACTAAAACGTGTATCTGTGTCACCAAAATCTA
CCTGTATCTCAAAAACTATTGAAATTAAAAAGTATGGAAA
GAGATCTGATATCTTGTTAAAGCCCATTAGCCAAAATTCA
GCAAGAGTATACCTGTAGTCAACAATAGTAAAGTTGATTA
GCTTGCTGTAATATGAGAAAGGTGCATCATGGAAAACTTT
GTGGGGAGGGTACCGATAGAGAGGCTTTTTATGTAATTTG
GGCTTGCTCCAGGTGATTTTGGAGAGGTATAATATAAATG
AAAATTTGGTTTTGGCTGGATGTTTTAAGAAAAATGGGCC
ATTTATGTGAATTTTTTAATTAAGAAGTAGACAAACGAAG
AAGAGCTAGGGTAAAAAAGTAATGGTCACTCATGTTATTC
AGAATAGGGAGATGTTTATGCCTAATAAATAAAGTCATTC
AAGGGCCTTCATAGGTTATGAGCGGACTTCAGATCTCTTC
CATTAATTTTCTTCACTACTTTCTCACGTTTGTTATGACC
AACATAGTACAGCTCATTTTCGATAAACAAACCTTGTGCT
ATTCTGAGTATTTGCAATAGACTGAATGTTTATGTCTCAC
CAAAATTTATATGTTGAAACCTAATCCCTAGTATGATGGC
ATTTGAAAGTGAGGACCTTGGAAAGTGAGTAGGTCATGAG
GGTTGAGCTCTTACGATTGATAGTGGTGGTCTCATATGAT
GAAGTCAGAGAGCTCCTTCTGTTATGTGAGGACATAACAA
AAAACAGCTATAAACTGGAAAGCAACCCTCACGAGACACA
GAATTTGCCAATGCCTTATTCTTGGACTTTACCTGAAGAA
CTGTGAAAAATTTATTTCTGTCATTTATAAATTACTCAGT
TAATGATGTTTTGTTATAGCAGCCCACACTGATTAAGATA
GTATTCTAGCTCTATTCTTTGGAAAATTACAGCTCACCAT
TTTGTGCTAAATGTTCAAATTTATTTTGACTTTGTTAATT
TTGTGATGACTTTTATTGAATATGATGCTCCTTAAAGGCA
AGTACTATATTATATTTATGTTTTTTTACACATAATAACA
GCCTGGACATTATATTATTTGAACCATGGTGCACCTGCAC
AATTTTATGCTGAATTAACCAAATTATATAAATGTTGTTT
TAAAATAAATTAACCAAAAATGTCTAGTTTAATAGTATTT
TTAGTTATATTCATTGATGATGCTAAGAATGGAACATAGA
TGAGGAGAAATTCATGGGCAGGCATAGTATAAGGAAAATA
AGACCTACTGGGTTGCTTTGCTGTCAGTTAAGAGAACAGA
AACAAAAACATATGCATAGAATGAGGATGCGTCCACTGTC
AAAGTAAAATAGCTATTAGCTTGGTTATTGTATAGTTAGG
AATTATGACTGTCACATTAATTTATTTGAAGACTTTAAAA
TTCAGGGTTTACAAAAAATACTCATTGTCTTATGAAACTT
ATGGAAAATAAAAATGTAACCAAGCATTAAGACATTGTAG
AAATTAGGATGCAAAGATAATCAAGACATATTTCCAGTCA
ACTTTGTCTGCTCTACTTTTCATGTTAACATTTTACTTTT
TGTCATGCTATAAAACGTTTTTACCATGTCATTCCATAAG
GGGCAAACAGACCTTTCAAAAGTCTTGGGTATATATTATT
TTTGCTGTTGTTAATTTTAATAATACATTCTATTTAACCC
AATACATTTTTCAATGTATAGTCAATGTAAACATTACTTA
TAATATATTTTAAGTTTGTTTTATTAGTAACTTTTTATTT
TTAAAAGTAGTTTTAGATCTACAAAGAAATTGCAAGGACT
ATACAGATATTCCTTTTACCAAGCTAATCCTAATATTAAT
ATCTTACATTACATTTTTTGTTATGATTTATGAATTAATA
TTGATACATTATCATTAACTAAAATTCAAAGTTTATACAG
ATCTTCTTGGTATTTACTTAACGTCTTTTTCATGTTCCAG
CACTCCATCCAGGATCCTACATTGCATTTTGTTGCTTTGT
CTTCTTCCACTTCTCTGGGAGGACCACAGAGGTAAAGTAA
CAATTTCATTATTTAATATCAATGATTAATACTATCAACA
TAAAATGTCACTGTTAACCTTAATTGTCTGGCAGAGGTCA
TGTTTGTCAGGCTTCTGTATGGTAAATTTACTGTTGCTCT
GTCTTTCCATACTCTTTGGAAGGAAGTCATTATGGGCAGC
TAACACTTAAAAGTTATGCTCCACCTCCTCCAGGGCAGAG
AACCTATAGAGATTATTTGGAATTTTTCTACTTTGAGAGA
TTTCTTTTCCCACCTTTTATTTACATTTGTGTGAATGCAT
AGATATTTACTTTGTAATTTGGATTAAAATCCAATGCTAT
GTTATTTTGTTTCTCACGCTGCTCTAGATTTGACTCCTGG
TTTCCCTTTCAGTTGGCTCCACTGTCCCTTTGACATACTC
CCATCATTTAGGGGGTTTAATTTATGAGTACTTTACTTTA
CGACACTAAAAGATGCCTATGTTCATCTTCTTTATTTCCT
GCTGCAGCTAGAATTGGCCATCTATTCAAGGTTTCTTGGC
CTCCTTTACTGGAGAATAAAATTCGAAACCAAGATGCGAA
TGCTAGTTCTGCTACTGGCTCATTGTTCATATCTGTCACA
GCATTTTGAATTCTTTTATTTCATTTTGGTTCTTTCTAAG
AGTTTCCATCTCTCTGATTACATTGCCCATCTGTTCTTCT
GTATGGTATTCCTTCTTCTACAATTCTCCTACACTTTGAA
TTGTGCAGTGCCAAAATGACAACTTTTGCAAGTGGAGTAG
TCAAAGATGTTTGACTAACATTTTTGACTGCTGGATTTTA
GTTGGAATCTTGCTTTTGGGAAATATTAAATCTGAAAAAG
ACTTTATCCTAGCTACAGACTATTAGGTAAGTGGCAAGTA
GTCAAAATAAAACTGTTTGCTTATTTTAAATGACACTCAC
TCTAAGTTCTACATGTTTCTCAGTGCCCTGGATAAATTAC
TTCAGAGATAGCATCAACCCTCATTGTACAAAGTATCAGG
AATATCCCTTTTTTATGCAAATGATAATATACCCTCATCA
AATTTTAATGGTTGCCACTATTTTTTACTATTTTATTTTC
TAAGTAAAATATTTAAACATCAGTGTATCCACATAGTAAA
TATTGTATAGGAATCTAATGCATAGTGGTATATACATTGT
TTTTACATATTCTAGCATCCTCCATGGTGTTTTTTTTTTT
TTTTTGCTGGAACAGATTCAATTTACTGAAATTTCTCTTC
ACATCTAATTTGAAACATGCAACTTGAAATTTTAGTTTTA
CATATTTTTAGGTGAAATAACATAATAATATTCTAATTAT
TTACAAGTTATTATGACCAAGAATCAGGACACTCAACCAT
ATGAATTTTAGAGGATCTTAACTATTATCATCATTTAGTA
AAATTTAATCATTTTCTCTTAAGGCATTTTATGTACAGGA
TCATTAAATTTAGCAAAGTCAATGTGTCTTACATTCTCAT
TTAACTAAATGATAGACTCTACTTTAAAATGCTATATTTG
ACACTCTCAATAATGTATGTGTTCTTTATCTCCAATAAAT
GGAAAGTCATTGTCTTAGTTTGTTAGGGCGGATATAACAA
CGCGCCTTAGACTGAGGAATTTATAAACAACAGGAATGCA
TTTCTCACAGTGGTGAAGGTTAGAAAGTCCAAGATCAAGG
TACCAGCAGATTTGGTGTCTGGTAAGGGCTTGCTCTCTGC
CTTCTTTCTGTGTCTTCACATGGTGAATAGGGGCAAGGAA
GGTCCTTTAAGCCTTTTTGATAAAGGCAGTAATTCCATTT
ATGAGGGTGGAGTTGTAACTGGACCCAGAATAGGCTGCTT
GCTGCTCAAAAGTCAACCATGAGAGGCAAGTGTTGCTGGG
AGAAAAAGTAAGTTTAATTGAAGAACCAGCAAACCAAGAA
GATGGCGACTGGTGTTCTTATATACCATCTTAAATTTTAA
AATTCATCATAAGGTTTTTTAAGGGAAACTTGGCAAGGGA
GACATGTAAGAGTGGTGCAGGATGCAGGGTCTGTGTGTCT
TTGTTCTCTCGGCTATCTTGGGTAATTGCCCATCTGGAGG
TCTGGCTGGCATTATCTTGACATTAGCCTGATTGTGGTGG
AGTAATTTTTCGCCACTTCCACCAGGGAGGAGGATTCCAC
AATCAGGGCTCTATGCCTGGTTTGTATCAAGATCAGCCTC
TGGAAATTCTTAAGTAAGAACATAACTAGATTAGCATACT
TTGGAGGAAGGGAGTGTCTAGAGAAGGGAAGAATGATGGT
ATAAGAGGGAAAGAAAATAAGAAAAAGAAACTGGGTGATT
AAAATTTACTTTTAATACTTATGTTCCCAGTTACAGAGTC
CTTATAATTTAATCATGTCTTAAAGGTCCCACCTGTTAAT
ACTATCACATCAAATATTAAGTTCTAACATGAATTTAGGT
GTAACACCAGCATTAAGTCCATAGCAGCTGTATAGTATTT
GGTACAGCAACACCTCAAGTGATTAAAACCAACTTATTCG
GACAAGTTCTGTGCTCAATTATATCATTTGGGTTGTATAA
TAGAGCTCCCCCAATTTAGAGTACTTTTAAATTGTTACAT
ATTATGATATCCATTTATTTCTTGTCTTATTAGGCAAGGT
ATTTCTGCAATGACTCTAAAATCTGCACTGGGCTAAGTCA
TGAGGATTCAAATATTGATAAGAAATGCTCATTACCCTTG
AAGTTTCCAAAGTATATTATGGACAAATACATAATAATAT
TTAGAATATAGTAACTACTATAAGAATTTGTACATAAAGT
TCTTTAATGTCACCAAGGAAGAGAAAATTAACTCTTCTGG
AGCTGCTAAGAGAAGTTGTCATTGTAGTTTATCCTTGAAA
AGTGAAATGAATTTCATTATTTAGGAATGAGCAAAGAGGA
TTAGAGGTGAGGGATGTAAAAAATGGAAGGGCAATGATAC
TTAAGCGGTGAGGTGTTTTAGGAATAGTGAACAGTTCTGT
GAAACTGTGCTAAAAAATAGGTGTTTGAAATACAGGAAGT
ATGAGAAGAAATTGAGGCTGTAACATAGTTGTCTAAGCAT
GTTTCAGGCACCTGTTAAGTAAGAATGCTGAACATTTTGG
ATATGTTTATTATTTTTATAATGTTTGTTTAAAATATTCT
ATAGTTTGAGTAAAGTAGATTATGCTTGAACATAAAATAA
AAGATTGATTGTCACATGAAGAAAAAAGACAAGTCAAATA
TTTGCACATCTGGGAGCAAGTTAACTTAACTACCATGCAA
ATGAGCTTAGAAAATTGGGACAATATCCAGTTACCAATGT
GCCAATCAATAATGGAATAGTGATGAAATAGCTTATTCAC
ACACACACTCTCACACACACACACTCACACACACACATAT
ATATAATATGTATACATACATATATAATCATGAAGTATTT
ATTTCAAAGGTGCAGTAAGTATACAAACCAAAGACTTGAA
AAGGCAGTGCTTCAGAAGCAGTTAATAGTCTATGTGGAAT
GGACTGAATATGTGTTCAATAAAGAGTTAGCAAGATAGTA
ACAATTATCATGAGGCCCAAGTTAAAGGGATATCAGGATC
CCTAGTAGGGTTCATGCATGATAAAATGTGTGTTTCTTCA
GCTTTTTAAACAAGAGATTTGCATTTTGCAATATACAAAA
TAATTATTTGCCTCACTCGAAATTATACTGTAGATGAAGC
TTAAATTGAATATAATGTACATTAAATCCTAATTTGTTAT
ATGAATAGGATGATTGCATTGATTACTTCAAGCATTTATA
ATTGAGCTATAAAAGTTATTAGTTAAAATAAAAATTAATT
TGCTTAAGCAGTATATATTTTGAGATCTAAATATGTATGC
TTAAAATATTTCAGGGAGTTTCAGAAATGACACTTTTAAA
ACAGTAACAAGACAGAAAGATGATTTATTTGTTCCTTTTA
TGAGATGCCACTTTTTCCACACTAATCAGCACTGAAAATA
TAATTTATATATTTGTTTTAAAAATAGAATGAAGGGAATT
GTGTTCAATAAGCTCATTTTTCATGGTATTTGAAATAGCT
GAAGTTATGGAAACCTGCGGGCTAGTGTACATGCATGTTT
AAGAAATAAATAACAAAGGAAGAAAGACTGAATTACTTAA
TCAAAGTTAGAGGGTAGACAAAACGTAGAATTGTAAATAA
ATATTCACCAATATTCACTATACAAATGTATCTTAGGCAT
CTTGTTTAGCAATCTGTGTGTGATTTTTTTTGTCTGGTTA
TTGAAACAGGCATTCACAAATTACATTTTCTGGATATCAT
AATTACACTTGTTCCCAATATGATTTTGGAATACATGAAT
TCATTACTATCTGCCGCCACTTTTAAAAAATTCATCCATT
TAATGAATATTGAACTCATTTCTACTCATAGGCCAGGCAC
TACTTTAGGCAGTGGAGATAACAACAAGGAACAAAATAGA
TAAAAATACCTTGCTCACTAGGAACTTATATTTTCATGTA
AAGAACTGATACACCTTTTTAAATTAATTATTGCTCCAAA
TTATCATGCTACATGTGTAACAATAAAAACAATGCAGAAT
AAGAAAAATGTTCTATTATTCTAATATGAGAACTAGGCCA
CAAATAAATCTATTGCAGCACTGTGTTTCTGGATTTATTC
TGATGAAAGTTAGCTAAAATACAAATGATTTAACCTGCCT
CTATGCAATATCACAAGAAAGAAATCATGTTAAAGCAAAC
ATGGTAAACTTGTCATGCTCCCGGATAAACACAGCTGCGT
GAGAGACTCCAAGCAGCAAGATATGAAGAGAAGAAACCCC
CAGGTAATGTACAAAAATGTGGAAAGAAAAAATATATATA
TATATAGTTTCATATATATTTTAGGCCATCATATTTCATA
TATATTTTAAGCCATTAACTCTCTACTGATATTAAGTTTA
CCTCAGTATTTTCCTTTAGGTCCACACAAATAAACACTTT
ACTTTTGTCTTTCATGTTTTTACTGTGCTATGTCTGGGCA
TGAACCTCTGTGATTATGTTGAGTTAATCAAGCTCTTGGA
TATGTACGTAGATAAATGTTTTTCAGTAAAATCAGTTATT
TTACTTACTATTTTTTCAGAATTTTTTGTTTCTTTCTTTT
TCTCTCTTTCTCTGTTTGGTACTTCCATTATGCATATCTT
GGACTTTAAAGTATTCCACACTTCTTTGAGGCTCTGTTCA
TTTTTTTCACTTTTTTTTCTCTTTCTCAATAGCATTATCT
CTGTCAATCTATCTTCAAGTCTGCTGATTCTTTCTTGTGC
CAATTGAAATGTAGTGTTGAGCCTTTCTAGTGAATTTGTA
AATTATTGTACTTTTCATCTACAGAATTTGCATTTTTAAA
ATTATCTTGTCTGTCTCTGTATTGATATTCTTTACTTAAA
GTGACATCTTCATGCCTTCTTTTACTTCTATAAAACTGGT
TTACTTTAGTTCTTTGAACAAATTTATAATGACTACTTTG
AAGGCTTTGTTAAAACTGATGTAAGGTCCTTTTCACAGGC
AGTTTCTGTTGCCTGATGCAACTTTCTTACTTTTTTGGTT
GTCTCACAATTTTTGGTTGAGCACTGGGCACTTAATACAA
TATGTTATAGTAACTCTGTATATTGATCCCCTTCATCCTC
TCTGGGGTTTGCTTTGTTTATTGTTTGCTTGATTACTTGT
TTGTGACTTGGCTAAACTATTTGTAGATAAGCTATTTTAA
AGAAGTTTGTCTTGCAGCTAGTTTTGGGAAGTTTTTTTAG
TGTGTGAATGAAGCTTTTATGTAGCTCCATGAAGAGTAGG
GCTTTGGGAGTACTCACAGTCACTCTCTCATCAGTGGTTT
TACTGGTTGTCTCTTTGATTGTCTTTTTCCCTAATGTCTG
TTCAGTCATCTACTTATTTATCATTAGTCTTTTACTAATT
ACTAGTGGATTACTCTATCGTTTTGAAACAATGCCCTGGG
GAATACATTCCTCAGTAGTCTGATCCAATTACATTTAGGT
CCTGGTAGCTTTTGGGTCATTTCTTTAGGTTTGTACTAAA
CCCAGGAGGACTTTACTTAGTTGTCTCTTTCACTGATTCT
TGGTGGTGTACTACCTTTGCTATGGTTAACCTTGTTGCTC
TAAATTAAAGAAAGCAGTTGTTTCCAAGAACCATATGCTT
TAACCTCTCCTTCCTCTGATTCAAATAAAGTCATTGTCTT
TGGGAAGAGTTTAAAAACTCTCTTTTATGGACTATTTTCC
CCCTTGGATAAAAATCTTGAAGTCATTACTCTGGGTTCTG
AGTGGAGTGGTACCTCTGGTCTTACAAGGTTTCCTGTCTG
AATGAGCTAGGGCAAGGACATTTGTGAATTTAGTACCTTC
AGCCTATCAACCTAGGGAACAATCTCTCTCCTATGGGTAG
AGATTTGATGCAAGAAAACAGCCCAGTACACTTGACAGCA
CTTACTAGAAATTTAGCCTATTGTGTTTCACGTGGACAGG
GTGAGAAATGCTGTTGTCTTGCCCCTCCAAGTGAGATATA
GTAACCTAAGGAGAGTGGGGGAAAGCAAGCTCCGTCTTTT
TAGCCACACCCACTTGGAGTAAGGCTTTCATTTAGCTGAG
CTGGGGGCAGGTGGGAAAGGTGGTGATATGGTTTGGCTCT
CTGTCCCCACCGAAATATCATGTCAAATTGTAATCCTCAA
ATGTCAGGGGAGGGACCTGGTGGGAGATGAGTGGATCATA
GGGGCAGTTTTCCCCATGCTGTTCTCATGATAGTAAGTTC
TCATGATATCTGATGATTTAAATGTGTGTGGCAGTTCCGC
CTCACCCCGCCAGGCTCTCTCCCTCTCCTGCCACCATGTA
GTACATGCCTTTCTTGCCTTTTACCTTCTGCATGATTGTG
AGTTTCCTGAGGCCTCCCCAGCCATATGGAACTGTGAGTC
AATTAAACCTCTTTTCTTTATACATTACTTAGTCTCAGGT
AGTTATTTGTAGCAGTGTGAAGTTGGAAGTTCTAGCTAGG
CCAATCAGGCAAGAGAAAGAAATAAAGGGTATTCAGTTAG
GAAAAGAAGAAGTCAAATTGTCCCTGTTTGCAGATGACAT
GATTGTATATTTAGGAAATCCCATCATCTCAGCCCAAAAT
CTCCTGAAGCTGATAAGAAACTTCAGCAAAGTCTCAGGAT
ACAAAATTAATGTGCAAAAATCACAAGCATTCTTATACAC
CAGTAACAGACAAACAGAGAGCCAAAACAGGAATGAACTT
CCATTCACAATTGCTTCAAAGAGAATAAAATACCTAGGAA
TCCAACTTACAAGGGATGCAAAGGACCTCTTCAAGGAGAA
CTACAAACCACTGCTCAGTGAAATAAAAGAGGACACAAAC
AAATGGAAGAACATACCATGCTCATGGATAGGAAGAATCA
ATATCGTGAAAATGGCCATACTGCCCAAAGTAATTTATAG
ATTCAATGCCATCCCCATCAAGTTACCAATGAGTTTCTTC
ACAGAATTGGAAAAACCTGCTTTAAAGTTCATATGGAACC
AAAAAAGAGCCCGCATCTCCAAGACAATCCTAAGTCAAAA
GAACAAAGCTGGAGGCATCACGCTACCTGACTTCAAACTA
TACTACAAGGCTACAGTAACCAAAACAGCATGGTACTGGT
ACCAAAACAGAGATATAGACCAATGGAACAGAACAGAGTC
CTCAGAAATAATACCACACATCTACATGAGAAAAACAAGA
AATGGGGAAAGGATTCCTATTTAATAAATGGTGCTGGGAA
AATTGGCTAGCCATAAGTAGAAAGCTGAAACTGGATCCTT
TCCTTACTCCTTATACGAAAATTAATTCAAGATGGATTAG
AGACTTAAATGTTAGACTTAATACCATAAAAACCCTAGAA
GAAAACCTAGGTAATACCATTCAGGACATAGGCATGGGCA
AGGACTTCATGTCTAAAACACTAAAAGCAACGGCAACAAA
AGCCAAAATTGACAAATGGGATCTAATTAAACTAAAGAGC
TTCTGCACAGCAAAAGAAACTACCATCAGAGTGAACAGGC
AACCTACAGAATGGGAGAAAATTTTTGCAATCTACTCATC
TGACAAAGGGCTAATATCCAGAACCTACAAAGAACTCAAA
CAAATTTACAAGAAAAAACAAACAACCCCATCAAAAAGTG
GGCAAAGGATATGAACAGACATTTCTCAAAAGAAGACATT
CATACAGCCAACAGACACATGAAAAAATGCTCATCATCAC
TGGCCATCAGAGAAATGCAAATCAAAACCACAATGAGATA
CCATCTCACACCAGTTAGAATGGCAATCATTAAAAAGTCA
GGAAACAACAGGTGCTGGAGAGGATGTGGAGAAATAGGAA
CACTTTTACACTGTTGGTGGGATTGTAAACTAGTTCAACC
ATTATGGAAAACAGTATGGCGATTCCTCAAGGATCTAGAA
CTAGATGTACCATATGACCCAGCCATCCCATTACTGGGTA
TATAACCAAAGGATTATAAATCATGCTGCTATAAAGACAC
ATGCACACGTATGTTTATTGCGGCACTATTCACAATAGCA
AAGACTTGGAATCAACCCAAATGTCCATCAGTGACAGACT
GGATTAAGAAAATGTGGCACATATACACCATGGAATACTA
TGCAGCCATAAAAAAGGATGAGTTTGTGTCCTTTGTAGGG
ACATGGATGCAGCTGGAAACCATCATTCTCAGCAAACTAT
CACAAGAACAGAAAACCAAACACCGTATGTTCTCACTCAT
AGGTGGGAATTGAGCAATGAGATCACTTGGACTCGGGAAG
GGGAACATCACACACCGGGGCCTATTATGAGGAGGGGGGA
GGGGAGAGGGATGGCATTGGGAGTTATACCTGATGTAAAT
GACTAGTTGATGGGTGCTGACGAGTTGATGGGTGCAGCAC
ACGAACATGGCACAGGTATACATATTTAACAAACCTGCAC
ATTGTGCACATGTACCCTAGAACTTAAAGTATAATAATAA
TTATTATTATTAAAAAAGAAAAGAAAAGAAAATTGACTCA
TGAAGTGGGTAATAGGCCATAGATCAAATATCACAGATTT
TGGCTGTTCTTACAGAGTTTTAACAGCTTTTCTTGTTTTT
TTTTTTTTTTTTTGAGACGGAGTCTTGCTCTGTCACCCAG
GCTGGAGTGCAGTGGCGGATCTCAGCTCACTGCAAGCTCC
TCTTCTCAGGTTCACGCCATTCTCCTGCCTCAGCCTCCCG
AGTAGCTGGGACTACAGGCACCCGCCACTTCGCCCGGCTA
GTTTTTTGTATTGTATTTTAGAGACGGGGTTTCACCGTGT
TAGCCAGGATGGTCTCGATCTCCTGACCTCGTGATCCGCC
TGTCTCGGCCTCCCAAAGTGCTGGGATTACAGGCTTGAGC
CACAAATAAATATTTCTTCATTTGCTTTAGGCCTTTAGGA
TAAACTCCAGAGACTTTAAATGGTTTTTCAATAGTTGACC
CAGTTTTGCTGGTTTTCCTGGGGAGTGGATCTGTGGAATT
TCTTAAGCTACCATCTGGAAGTGTGTACTAATACCTTGCT
GAACTAGTCCATTCTCCCGTTGTTATAAAGAAATGCCTGA
GGCTGCATAATATGTAACAAAAGATGTTTATTGACTCATG
GTTCCGCAGGCTTCTGCTGTGGCAGAAGCATAGTGGCTCT
GCTTCTAGGGAGGACTCAGAAAACTTATAATCATGGCAGA
AGGCAAAGGGAGAGTGAGGCAATTAACATGGCCAGAGTAG
GAGGATGAGAGAGAGAGCACAGAGAGGGGTTGGTGGTGGG
AAGTGCTATACACTTTTCAATAACCAGATCTCATGAGAAC
TCGATCACCAAAACAGCATTAGGGAGGTGGTGCTAAACAA
TTCATGAGAAATCAGCCCCATGATCTAATCACTTCCCACC
TGTCCCCACCTCTAGCACTGAGAATTACATTTCAACGTGA
GATTTGAGCAGGGACACAGATCCAAACCATATCATTTGCC
ATATTGGAAGCCAAACTAAATGCAGTCGTACCTCCATATC
CATGAGTTGAGAATCCATGGATTCAACTAATCACAATAGC
AAAGACTTGGAATCAACCCAAATGTCCATCAGTGACAGAC
TGGATTAAGAAAATGTGGCACATATACACCATGGAATACT
ATGCAGCCATAAAAAAGGATGAGTTTGTGTCCTTTGTAGG
AACATGGATGCAGCTGGAAACCATCATTCTCAGCAAACTA
TCACAAGAACAGAAAACCAAACACCGTATGTTCTCACTCA
TAGGTGGGAACTGAACAATGAGATCACTTGGACTCGGGAA
GGGGAACATCACACACGGGGCCTATTATGAGGAGGGGGGA
GGGGAGAGGGATGGCATTAGGAGTTATACCTGATGTAAAT
GACTAGTTGATGGGTGCTGACGAGTTGCTGGGTGCAGCAC
ACGAACATGGCACAGGTATACATATTTAACAAACCTGCAC
ATTGTGCACATGTACCCTAGAACTTAAAGTATAATAATAA
TTATTATTATTAAAAAGAAAAGAAAAGAAAATTGACTCAT
GAAGTGGGTAATAGGCCATAGATCAAATATCACAGATTTT
GGCTGTTCTTACAGAGTTTTAACAGCTTTTCTTGTTTTTT
TTTTTTTTTTTTTTTGAGACGGAGTCTTGCTCTGTCACCC
AGGCTGGAGTGCAGTGGCGGATCTCAGCTCACTGCAAGCT
CCTCTTCTCAGGTTCACGCCATTCTCCTGCCTCAGCCTCC
CGAGTAGCTGGGACTACAGGCACCCGCCACTCTAGTTTTT
GTATTGTATTTTAGAGACGGGGTTTCACCGTGTTAGCCAG
GATGGTCTCGATCTCCTGACCTCGTGATCCGCCTGTCTCG
GCCTCCCAAAGTGCTGGGATTACAGGCTTGAGCCACCGCG
CCCGGCCAACAGCTTTTCTTAAATAAATATTTCTTCATTT
GCTTTAGGCCTTTAGGATAAACTCCAGAGACTTTAAATGG
TTTTTCAATAGTTGACCCAGTTTTGCTGGTTTTCCTGGGG
AGTGGATCTGTGGAATTTCTTAAGCTACCATCTGGAAGTG
TGTACTAATACCTTGCTGAACTAGTCCATTCTCCCGTTGT
TATAAAGAAATGCCTGAGGCTGCATAATATGTAACAAAAG
ATGTTTATTGACTCATGGTTCCGCAGGCTTCTGCTGTGGC
AGAAGCATAGTGGCTCTGCTTCTAGGGAGGACTCAGAAAA
CTTATAATCATGGCAGAAGGCAAAGGGAGAGTGAGGCAAT
TAACATGGCCAGAGTAGGAGGATGAGAGAGAGAGAGCACA
GAGAGGGGTTGGTGGTGGGAAGTGCTATACACTTTTCAAT
AACCAGATCTCATGAGAACTCGATCACCAAAACAGCATTA
GGGAGGTGGTGCTAAACAATTCATGAGAAATCAGCCCCAT
GATCTAATCACTTCCCACCTGTCCCCACCTCTAGCACTGA
GAATTACATTTCAACGTGAGATTTGAGCAGGGACACAGAT
CCAAACCATATCATTTGCCATATTGGAAGCCAAACTAAAT
GCAGTCGTACCTCCATATCCATGAGTTGAGAATCCATGGA
TTCAACTAATCACAGATCAAAACTATTCAGAAAAAAAATC
TACAAAGTTCTAAACAGCAAAACAAATTTGCTGTTAACCA
AATACTATGTTGAATTCATGCAAATGAAGTTTGTGCATAA
GCATTGTATTAATTATTATAAGTCCTCCAGAGATGATGTA
AAGTACACAGGAGGATGTACATAGGTTATATCCTAACATT
ATGCCATTTTATGTAAGGGACTTGAGCATCTGTGCATTTT
GGGATCTGTGGGGAGTTCTGGAACCAACCTCCCCCAGATA
TAGAAGCATGACTATAAAGTCTTATTAAAATTGAAGAGGT
GGAAGATATTTTAACAACAACAACAAAAAGACCTCCAAAG
TAAACATGTTGGAGTTATAAAATACTGAAATACTGAAAAT
TTTCTTTTCAGCATCTGCTCAAATATGTCTTTTATTCTGT
ATCCTATACCTTTATAGTATATATATACACACTATATTAT
ATAGTATATATATCCTATATCTTTATATAAAATTTTATAT
AGATAGATAGATAAATCAATAGCGCTTGATTTTTAAGTCT
ACTGAAAAAAATCAATGTATAGGCTGTAATTTGAACAGGG
TTGATGAATTGTCTCTGAATATCATCAATGTAATAAACTC
TAACATGACTGAGCTTTCAGAATTTTTTTTGTAATGGATT
TAAAACAATGTCTTTTTAAAATTTAGTATATTTAGTATTC
CATCTAAATCTATATGTATGTACTAGAGAAACACTAATAG
TCTCAATAATTACACATAATTTTGTAACTTCATTTTTCAT
ATTTGTTGATTTCTTATTAATAGCAATAGAACCGAGTTAT
TTTTTCATTACTACAAGTGATAAAAACCTATCATACTATA
TGCTTCAGAAACCCAGTTAATTTTGAATGATTAATTTTTT
TTATATTGATAGACATTATTCTACAACTGAAGAATGAAAA
GTCTCAGTGGTTTTTACATACTGTTTGTTGAAGAACTAGC
TTTTTTACTATGTGCATTTTGGTTCATGCTCTGGAACTCA
CCCCAAAATAATTTCAATTATATTGTGTCTTTTGTTCTTA
AATTATCTCCATGATCACCTTTGTTCATCCATCTGTTGTG
ATACATTGACTTGTCTGCCTACCGAAATGTAATTGAGTTC
ATTTGACTGAATACCAGAATGCCTCTAACAATACATGTAC
AGTTCATTTATTTCTGTGCTATCACTGTTTTGTGATTGGC
AGGTCCATGGCCACATATGCAAAAGTAGCTGAGAATTCTC
CCCAGTATTCTACTCAAAATACATGAGAGTAAATAAACTT
GTTATTTGACCTTTTTTTCTATAAGTTTTGATGATATTCG
CTGTCAAATTTAAATGAATACACACACCCACACAAAGCAC
AATTTGGTTCTTACTGTATAGAAACCTTTTGTGTATATTG
CAAATGAAAAAAAAATTAGCTGTAGGCTATGATGAAGCAC
TGTATCTCCATTTAAGAAAAACGGGAACGATTTGAACAAT
TTTCAGTTTTGAACACGAATTATCATAATTATAATATTTC
ATATCCAAATACACGTTACATTGAGAAAAATAAGTAACTA
CATGTAGGTTTATTATTAGTATTATTAATATTTTTGTAAA
TAATAGGTGGACTAGAGCAATGAAAAACAACATTTGAATT
ATGAATATATATTTTTATGCTTATAATTACAATTAAAATG
CTGCTTAATAACTGGAAGCCTTTCTGTAAGTTCAAGCCTC
ACATCCTTTGTTAATAATATGAGGATAATGATGCCATCTT
GTTTTATAGATTTTTGATGCAGTACATATTAAATAATGTC
TCTAAATATACTCCCAACAATTATAGAAATTTAGATATTA
GAATATAAAATTTAGATATTATAATGTTTTTGTTATTACT
ACAAAATATTTTCGTAACCATGGCATTATGTAATATAATG
TGCCTAGAAATACTCGTTTCAAGTACACGCTGTGTGCATG
GTTGATATTTAATGAACATTAACCGTGTTTTAAAACCAGC
ACTATTGTGTTTTAAAAGCAGCAAGTGAAAAAGTAAGCTT
TCATATGCAAATATATTAATTAAAAATGGTAATTTAGAGT
TAGAAAGAAATCCTGGAATATTCATCTACCTGACTGTTTA
GAACAATGGGACGCAAGGATATAAAAAGCACTTTCTTAAT
GTCATGTAGTCAGTGAAGGGCAGAAATGACATTAGGACCA
AGGTCTTCAAATTTTCTAGTCAAATTCTCTTTCAAATTGT
GTTATTTTATACAAATATTGATTAGTTTATGACACAATTA
CTCTTGGTTGGTGACATTTCCATGTTCTGTAATTATAAGT
TATTCTTCAACAAAATTTTAGTCCTACCAATAATGTATTC
TCTTGGAAATTCTCAGCAACAACTTCCATTGAAAAAAATG
TATTTACCACACTTTATACAGCTTAAGATTGCAGGCATTT
TAAATTGAACAAATCATTCAAATTTTAAACAGAAATTGTG
TCTATGTGTAGTTTTAGCTAGGGAATTAGTTCCTTGATTG
TTGGAAACAAGACAAAGATTGAGTTAATATTAAAGATGGA
AATGTTCATTGAAACAGTCAGTGCAGGCTAACCATGAGTG
TTCCAAGTTTGCCACAAATATTAATATACTCATTCCACTT
TGCATGTTGGCATAAAGAAGACAGGAAAAGGATGCTATGC
AAAGGAAGGCAAAAAAGCTGTATTATTCTGAGTCAGGGAA
AAATAACTTTATTATTGTTATTATACTTTAAGTTCTGGGA
CACATGTGCAGTGTGTGCAGGTTTGTTACATAGGTATATA
TGTGCCATGGTGGTTTGCTGTACCCATCAACCTGTCATCT
ACATTATGTGTTTCTCTAATGCTATCCCTCCTCTAGCCCC
CAACCCCCAACAGGCCCCAGTGTGTGATGTTTGCCTCCTT
GTGTCCATGTGTTCTTCTTGTTCAACTCCCACTTACGAGT
GAGAATATGCAGTGGTTTTCTGTTCCTGTGTTAGTTTGCT
AAGAATGATGGTTTCCAGCTTCATTCATGGCCCTGCAAAG
TACATGAACTCATCATTTTTTATGGCTGCATAGTATTCTA
TGGTGTATATGTGCCACATTTTCTTTATCCAGTCTATCAT
TGATAGGCATTTGGGTTGGTTTCAAGTCTTTGCTACTGTG
AGCAATGCTGCAATAAACATATGTGTGCATGTGTCTTTAT
AGTAGAATGATTTATAATCCTTTGAGTATATAGGATTATA
CTCAAGTAATGAGATTGCTGTGTGAAATGGTATTTCTGGG
TCTATATCCTTGAAGATTTGCCACACCGTCTACCACAATG
GTTGAACTAATTTACACTCTCACCAACAGTGTAAAATGTT
CTTATTTCTCTACATCCTCTCTAGCATCTGTTGTTTCTGA
ACTTTTTGATCATCGCCATTCTAACTGGCATGATATCATT
TTTAAGCAGAAAGAACAAGATATACCTAACAGTAGGCAAC
AAATGAAGCTATTTGGATATTAAAGAACTCAATTTAGAAA
TTCTACTGTTTTTGTTATTACTACAAAATATTTTCGTAAC
CATGGCATTATGTAATATAATGTGCCTAGAAATACTGTTT
CAAGTACACGCTGTGTGCATGGTTGATATTTAATGAACAT
TAACCGTGTTTTAAAACCAGCACTATTGTGTTTTAAAAGC
AGCAAGTGAAAAGTAAGCTTTCATATGCAAATATATTAAT
TAAAAATGGTAATTTAGAGTTAGAAAGAAATCCTGGAATA
TTCATCTACCTGACTGTTTAGAACAATGGGACGCAAGGAT
ATAAAAAGCACTTTCTTAATGTCATGTAGTCAGTGAAGGG
CAGAAATGACATTAGGACCAAGGTCTTCAAATTTTCTAGT
CAAATTCTCTTTCAAATTGTGTTATTTTATACAAATATTG
ATTAGTTTATGACACAATTACTCTTGGTTGGTGACATTTC
CATGTTCTGTAATTATAAGTTATTCTTCAACAAAATTTTA
GTCCTACCAATAATGTATTCTCTTGGAAATTCTCAGCAAC
AACTTCCATTGAAAAAAATGTATTTACCACACTTTATACA
GCTTAAGATTGCAGGCATTTTAAATTGAACAAATCATTCA
AATTTTAAACAGAAATTGTGTCTATGTGTAGTTTTAGCTA
GGGAATTAGTTCCTTGATTGTTGGAAACAAGACAAAGATT
GAGTTAATATTAAAGATGGAAATGTTCATTGGAAACAGTC
AGTGCAGGCTAACCATGAGTGTTCCAAGTTTGCCACAAAT
ATTAATATACTCATTCCACTTTGCATGTTGGCATAAAGAA
GACAGGAAAAGGATGCTATGCAAAGGAAGGCAAAAAAGCT
GTATTATTCTGAGTCAGGGAAAAATAACTTTATTATTGTT
ATTATACTTTAAGTTCTGGGACACATGTGCAGTGTGTGCA
GGTTTGTTACATAGGTATATATGTGCCATGGTGGTTTGCT
GTACCCATCAACCTGTCATCTACATTATGTGTTTCTCCTA
ATGCTATCCCTCCTCTAGCCCCCCAACCCCCCAACAGGCC
CCAGTGTGTGATGTTTGCCTCCTTGTGTCCATGTGTTCTT
CTTGTTCAACTCCCACTTACGAGTGAGAATATGCAGTGGT
TTTCTGTTCCTGTGTTAGTTTGCTAAGAATGATGGTTTCC
AGCTTCATTCATGGCCCTGCAAAGTACATGAACTCATCAT
TTTTTATGGCTGCATAGTATTCTATGGTGTATATGTGCCA
CATTTTCTTTATCCAGTCTATCATTGATAGGCATTTGGGT
TGGTTTCAAGTCTTTGCTACTGTGAGCAATGCTGCAATAA
ACATATGTGTGCATGTGTCTTTATAGTAGAATGATTTATA
ATCCTTTGAGTATATAGGATTATACTCAAGTAATGAGATT
GCTGTGTGAAATGGTATTTCTGGGTCTATATCCTTGAAGA
TTTGCCACACCGTCTACCACAATGGTTGAACTAATTTACA
CTCTCACCAACAGTGTAAAATGTTCTTATTTCTCTACATC
CTCTCTAGCATCTGTTGTTTCTGAACTTTTTGATCATCGC
CATTCTAACTGGCATGATATCATTTTTAAGCAGAAAGAAC
AAGATATACCTAACAGTAGGCAACAAATGAAGCTATTTGG
ATATTAAAGAACTCAATTTAGAAATTCTACTTTCTTCAGA
TGACAAGTGTAATCAATTATGCTATAATTCTCTTTAATTT
TCTATTTTGTAAGTTTGGTCAATCAAAAATGTATTTCCTG
AACAAAATGCTAAGTTCTTAACAGTAAATGAAAAACTGCC
TCTTGACAGTTTCGAATCAGAACTTTCAGCATCATCAAGT
CACACAGTGTTAAAGTATGCCTCCAGCTGACAGACGAAAT
AGAAACTCCGTGGCTAAGTGAGTTGCTCAAAGTTAAAATA
GAGTCAGGTGGCCATGTCTGGGTGTGGGAACTGTCACATA
CTCTGTGTTCTTGGAAAGATGTTGCAAAAGTGCCATAGGA
TTTCCCTTTCTATAATCAAGCCAAAGTAGTTCCTCTTGTT
AGTGCCAAGATGAATGGCAGATTTAAATTGCCCCCACCCC
ATGGCTGTTCGAAATAAACATCTAAAAGAAATTTTGGTTT
GGGGCTTGAAAACAATCAGAGCCTGACTACTTTGACCAAT
CAGAACTGAACAAGTTTGAATCCTTCATTTTCATCAATGG
ATCTGATTGAGAACTGAGGTGAGAACTTTCCTATTTAAGC
CAGACCCCCCTCTTGTTCTTTAGAGAGCACACTTTCACTT
GTACTGAAGTGTGCCTCTCCAACCTGCAGACTGATGTTTC
AGAAAATAAAATTCTCCCTTTTTCCTCCTCAGATTTCATG
GTCTTTTGTTAATAGGCAGTTGCATAACCAATAACAACTC
ATAAAACAACCCCAGTTCCTTATGTAATAACAGCTGATCC
TTGAACAATGAGGGGGTTAGGAATCCTCCGTTCAGTTAAG
TGTGTGTGTGTGTGTGTGTGTGTATATACACTTAACTGAG
TATATATATATTTAAGTGTATATATATATACACACACACA
TATACGTATACACACACACACACACACATACACACACACA
CACACACACACGTGATTCTCCAAAAACTTAACTACTAATA
GCCCACTGCTGACTGGAAGTCTCAATGGTAACATAAACAG
TTGATTAACACATTTTGTATGTTACATGTATTGCATAATG
CATTCTTACTGTAAAGTAAGTGAGAGAAAAGAAAATGTTA
TTAAGAAAATATTAATGAAGGGAAAATATATATGCTAGTC
ATTAAATGGAAGTGATCATCACAAATGTCTTCATCCTCAA
TGTCTTCACATTGAGTAGGCTGAGAGGAGGAGGAGAGGAC
GTTTTGCTGCTTCACAGGTGGCAGAGGTAAAGCAAAATCC
ACATATGTCAACCTTCACAGTTCAAACTTCCAAGTTGTTC
AAGGGTCACCTGCTCAAAGAGTCGGTGAAGATGCCAGGAA
ACCATAACCCTCAACCACCAATTAATCTAGATGTGATTCA
TGATGTTTTATCCTGAGAGGGTTCAGTGGTGTTTACAACC
TTCCTGATTTCAAAAGGAAACTCTAACCAATCCCCAATTG
CTGCCTAATGCCTTATTAATACTTTGTCAATTCCTGAATG
AAACCCAAGCTAATGTACAACTTACAACTTAATATCTGGC
ATAGAGTACTACTTTTTTTTTTTTTTTTTTTTTTTGGCAC
TAAGACTGGCCTGTTTTTATCTGCTTTTACTGGCCAGTAG
TTTTTGCTAACTCTACCATTTAAATATCAGTTTTATCACT
TATTAACATTTTAAACTTAAGCTAGTCACAATGTCATTTA
ACCTTAGTTTCTCATGTGTAACACAGTGGTGATACATCCC
GACAACAAAAGTTTGTGTTTTGAGAGTGAATCATTAACAC
TTAATAGATGTGTATCTTTGAATGTCAAATGTTTTCCTTG
TGAAGTGTTTTGTGTAGTATGTACTCAAAAAATACTATGC
TATGCTTTTAAGTGAAGGAAGTGATAAGAACAATTGCAAT
ACACTACATATAATGCCAGATACATATCTCATATAATTAA
TTTAATTTAATTAACTAATGTACTCTGTGTGCATAGTTTA
CAGACAATGCTAATTGTCACAGATAAAGTAAAAATTGTCT
TGAATGCATGAGAATTCTCACCACTATTGCTGCTTTGAAA
CTGAAATAACGCCAGTCTTTGTGAAGAAAGTGGAGAGGGC
CCACTTATTTCTCACCTCTTCCTTTCCAAAGTTTTATATT
ACCAGTTTATTGGAGTCTGAAAGTGTTTTCTATATTTTAC
TAGTATCTACTATAACCAAAAATGCCAATCTGAGAATTCT
AGGCATGGAAATAAAGAGAGAAAGAGAGAGTGAGAGAGAA
TCACTATCCCCATTGAAAATGTGGATTTATGAGAAATAAA
TCATATTTATGTTAACTGGTATCTTAATGGTTAAAATGGA
AGAAGAAGATGCAATTTAGATAACTCTAGAAGTTAACTTC
TCTTTCATCAGAGAGTTTAGATACTTTAAAACTTGAATAT
TTTTAAAATATTAATTTTACCAATAAAGATATATGTTTAC
ACAATTAATAAATGGCAAAACCAGAAGGAGACATTAATAA
AGACTTTTTTTAAAAAAACTTTTGCATATGTAAATTATTA
GTTCTACTGTAATAAGATCAAATAAAAATATTATTAATAT
TTTTGGCTGGAAACCATTCTGGCTTCCATGGTAAATCTTC
AGAATCTAATGGGATTAGATTACATTTACACGTGATTTAC
CACAGAGAATAAAGGCAGAGCTGTGATAATTTTGTCTTTA
TAGTTACTCTTTGTGCCCAGTACCCAGTGTGTCACTAGAG
TATATGTTTAATCAACCCTTTTCCAAATCTGCACTCTTTT
AACAAATTAGTTGCCAGAAAGAAAAAAAAAATAAAAAAGA
TCCAAAACCATAAAGAACTAGCTTTAAACAGGTGATTGTA
TTAGGAGTAAAATAATTAACCAGGTTTTGTGATGAATGGA
AGAAAGTACACCCAGTGTTGACAGAAGGAGGCTGTAGATT
TCTGTAGATGCAGAAGTCCTATCAAATAGGTATCATTCTT
TCTCAGCTTTTAAAAGTCTTTTCAAGGTAAGAAATAAATC
GAGTTCAGATCATCCTGTCAGAGCACTGTTTCAAGAAATG
AACAAATGTTGCATTTTCAGCTCTGCCACTGGCTCTGAAG
CTTGTTATAGCAACCTACTTTGCCCAGTTTTGTCATTTAA
ATGTTGTCATTAGTTTGTGATGGATGGAGAAGGGTTTTCA
AACTGTGTTCAGTTTCCTTTCAGTTTTTCTCTCACTCAGA
ATAATTTTCTGTTTACTCCAGATCAGCATATCCAAGTCTT
TTACACATATATTTAGTTTATTATATATAAGGAATTAAAT
AATTGTAATTTTCCTCTTCTCCTGTGACCACTTAGTGTTG
TTGTATTTACTATTTAAACAAAAGCCAATGCCATTACTAT
ACATACAATGGTAGCCTGGATGCAATTTTGTAGAATTGAT
TCAAACATACAATTACTCTTACATGTGTTATGAGGCACAA
TCCAACATATAATTATAACTCATGAAAGCATGTGGTTTCA
GTACAGATTTTCTGCTCCATTTCTAAACTAGAAATTGCTT
GTCAAGGATCAGGAATTTGTATTGAGCAAAATAAGAAGAA
GATAACTGAAAAGTAGGCTTTAGTTTCATATTTTATTTCA
TTGTACCTGAAGACATATTTTTTTCTTAAGAAATGGGGGC
TCACTCTATTGCCCATGCTGGAGGTCAGTGGAATTCACAG
GTACAGTCACGGCACACTGTAGCCTCAAACTTTTGGCCTC
AAGCAATCCTTCTGCTTTAGCCTACTGCATAGTAAAGAGT
AGAGGTATATACTACTGCACCTGACTGTTATATGTTTTCT
TACACTGACCTTCTAGGAGAGTATTTTATAGCATAAAAGA
TTTAAAAAATCAGGGTCAAGGATACTTGACATTCTTGTTT
TAATTTTACTAACAATAATGTTAGCTATAGTCAATTATTA
TAGTAGAGTCAATTACAGTACCATTTCTGAATCCTATTCA
TTTTACTATATACAGACAATTTACAATAATGCAACATGCA
TATTTTGTAACAAAATAGTATGATGCAAATATGTGCATGA
CAAATATCAAAACCTATGAAGAAACAGGTTTGAGGCAGAC
CGACTAAAATCCTAGGAATCATTGGAACAAGAACATTAAG
TAATGCCTTAATTATCCTGATAATAGTAATAAAAATACCA
GCGCAGCTAAAACAACATCCTAGACTCCTAATAAGTAACA
AAACATATTGGAATTAATAAAAGAGTTTACCTTGACCAAA
ATAAAAGTGAAAACAGCTTGTTCAAATACTGTATAAGGAA
GGGATGGCATTACTGAGTTATAAAAGCAAGGGCAAAATGT
ATAAATATCGGGTGGAACAGTGCGATAAGAACTTTCTGAG
CAGAATGTGTGGCCAAACTAAGACAAAGTGAAAGTGAAGA
CCGTGGGGTTGAACAGGCATTGTGCATGGTACTTAGTTGG
CTAAGGCCAGCCATTTAGTATTCTTTGTCTTTAATTGCTT
TACTTGGGAGCAGAAAACATAAGCGTATTGGAAAAATGCC
ATATGGATTAACACAAATTTCAACTTATGATAAAACTTCA
ATGCCCTTTTACCAGTCACTTACTATGAGTTAATTTGAGT
TACAGAAATATTCACTGAAACAAAATTAACTATTGATTAA
ATTATTGTTATTTGGATAAAATAAATTGTATTGTTTACTC
CTTAAAACACTTGCTTTAGTATTTGTATCTTTATGTTGTA
TATACATATAAGTAATGATTTTTGGCTAAATATATTTTTA
AATACACAAAATAATTGTTTATAATGATTGTCTTTCCCTT
GTTAGAAATATTTCCATGTTCATGTAAAGCCAAAAGGATT
TAAGCAGGAATTATGATAAAATAAAAATAAAAATAACTAG
TACATTTTATGAACCTTCTTATTCCTGTTTCTACTTTTTG
AGGTTTAAATTTCAGATATTTTTAGTTTTCTATTTTGCTT
TTATTATAAGTGTGTTTTTCCCCAGATTTATATCTGAACA
TTCTCCCTTGGACCCAAGTCCAAATTCTGTTGAGAACTAG
ATTAGGTCCTGTCTTTGGTGGACTTTTGTTCCTCTTTTGA
CCTTTATTTTTCTTTCTGATCTTCTCTTGGACTTAACAGT
AAGTCCCCATTCTCAAAGCTCTTGCTTACACACAGTCTTA
CATAATGCTCATTTCTAATCTGGGGCACATTCAGCATTTT
GAATAGTCATTTGTGAAGACAGACTGCCTCGAGATTCTTA
ACATGACTTGTGGTTTTGAAAAGGCCACTCAAAATGTTCA
CTTTTCCTTATGCTCTACCAGATTTTTTTTTAAGTTCTTT
GAAAAGTTTACCGGTATCCAGGGAGCAAAGAAATAGCTTT
GGTTACCTTTTAAAGAGTTATCAGCTAAGATTACAGTGTT
CCTGCTCATCAATTTGCTTTTCCACACTGATCTCTGACTT
GAAATTTTCAGGCTGCCTTGAAGGTCAAGTAACAAAATAG
CACTATTCATTATAGGGAACATCACTCTTGCCCTTTCGTT
GGGAGGACCCTGCTGTTCCATAGGTATGATAGCAAAAGGA
GGGGCAGGAAGGCTCTATCTACTTCTGACCTTTGTAAGCT
CCACTTCAGTAGTAGCAAGGATTAATGTAGAGAAATGTCT
CTCTTTTTAAAAAAAAAATCTTGTTAAAATTTTGCAACTC
AAAAAGATGTCCAAATGTTCTATTTAAAAAACCTAAATTT
TAAAATACAAAAGACAGATTATACACTCTTTATAGACCAG
GATTGTTAGTAATTTAACAACACTCTTCTCTCCTGGGAAC
ATCAGGCTTAATATTTAACATGGCCTTTTATACTCTGTTT
TCAAGATAACTCAAACATCTGCTTTATGACAGGACTTCAA
TCAGCGTGGAGTCAAGTGTAACTATCCGCTATTTCTTTTT
ATAGAAAAAATTAATTGTGTTTTACAATTTTTGAGTGACA
ATTATTCTGATGGATTCCTTTCACAATTCCGTCCTCTCCA
GGCTCAGTAGGGTGATAACTGATGTTCTTCCTACAACATC
AAAATCTGTTCTATAAGAACCTGACCTAAACCGGTATATA
AGCAAGAGCCTAAATTGGGATATGAGCAAGAAATGAAGTT
TTACTTTACGTGAAACTTTATATATTTGACTGTTCTTTTT
ATCATAATAACCTACTCTGGTTAATTCACTTTTATAATTT
GGGTTAGCACAACTTGGAAAATAGAAGCATTTTTTTATTT
AAATATGGAATTTAGCTAAAGTTTTTACGATTTTAAAATT
AAATTCTACCAGCTAAAAGCTCACTTTTTCAAGATCAATT
TTGGTAATTCCATAACATAAAAATTGCACTCATAATCATT
CCATTAATAGGCAAACAGCATTAATTTGCATGAGCAATTT
GCTGCAATAGGCATCATAAAAGAATGCAATCTATCAGCTT
AACCTTCAAATTTCATTTTTTTTAATTCACTTCATACCTA
CTCAATTTTTTCCAAAAGTTTTGCCTTATGATTTTATTCT
TTTATTGCGATTTTATCTCTTTTGATTCAGAAACAACATT
TAGTCAGGTAATCCTTTTCAAATACAGATTTTCATCTGGT
TTCTATCTTACTTCTGCATTTCCCTCTGGTCACTATTCTT
TAGGCTACTGATAGCCTAGATGTATGTAACAATATCTTGA
GCATAAGTGGTTCAGAAGTTGCACTACAATCGTTCTTTAT
AATCTTCCCTAAAGAAAACTGTAGACATTCTTCAAGATCA
GAGATCCTAAAATCCTGTCTCTTGCTTTGCTCAATTCCTT
TTGTGAATTTCCAGGGCACTAAAACTAAGATCAAAGCCAT
TGTTGAAGACTACGTATTTTGAAAAAGGATTCTTTCTCTC
AAATGTAACTATCTAAAAAATCATAAAGTGATACCCAAAA
TTATATAATGCTTAAAGAAATCTGGGACTTAACTTTCAGT
TTTATTAAAAGAATTTTTTTTCAAGAAAAATGTAAAAATA
TTATTGCAACTGAGATTCACTGATGAACTTATAAGTCATT
TAATGACTCATTTATTTTTAATTAAAGTTCATTATTCTGC
CAAGAAATAAAATTAACAAAACATACAGCAGAGAATTCCA
AATCTGCAAATTAAAGTCAGAAATAATTATTTCTTAATAT
AATATTTATAAAATCATCTGGCCTATCGTATTAAGGAAAA
TCCTATAGCAGACAAAACAAATTGAACAGACTCATCTATA
TTATTTTAGTGGGTTCCCATATTATTTTGGTGGAAAACAT
ATCTAGATTTGGTATTAATCTACACTTGGTTTAAATAAGA
AAAAGGGAAGGACTGGTAGGAAATGTGGGTGCCTAGTGGA
AGCTAGGTGGAAAGAAAAAAATAGGAAGCCACTGGTATTT
GAGAAACTATGAATTGTGAGTATTTGTAGGTATTAGTATA
AATTCAGGAAATGACAAGTTTGACTCTATTTCCATATGAA
CTAATTTTTGCCAGTCTGTCAGTCATAAGAGATGGAAGAA
TTATAGTGCATCCTGATGAATGTTACATAACAAATCAACA
TATGGAAATAAAAAGATAAACTAAATGAATTAGAGGAACT
ATGTGAAAGAAATCTATAGTAAGTAAAAATAAATGCAGAC
TATAAACAGAATAAGAAAATGATGGCAAAGTTAAATTACC
TAATAATGTGTGTTAGACTAGAAAACAGTGGGAGAAAGTA
CAACTACATCCTTTCCATAGTGATGAAATCAATATAATAT
GCGACAATTCTTGACAAACAAAGCCTTTTTTCTTGTTTCT
AAATATCTGAGAGAACATACATCTTTATGTTGCAACAGGA
AGTCTTTGTTTTCATTTTCTTCTCTTGGAAATCAATGAAA
AACAAATAGAAAATAAGGATCAAAATAAAAATGACAGCTT
CAAAGAACAAGAGATACCTAAAACTCGGAAGTGCAAAAGG
GAGGCGGGGGTATTTCTAAATGTTTAGAAGGTTGAATGAT
GAGTGCAGAAATACATAGCTCAGCATACTCATTGCTAGGA
ATCTTATAAAAGCACATGTAGTACACTTTATTAAGTAAGT
AGTACACCCTGAAGTAGGAAGCAACAGTCATATCTTCAAC
AGTGAAAATTAAGGCAAAGACTGTAAGATCTTGCTGATTT
GATAGTTTGGCAGGCAGTGATAAATGAACATATGTACTCC
CCATATATCTAGAGAGGAACATATTTTTGTGGCAAGGAGG
AAAAGAGATACCACCATTGTGAAGAGCCCTGTGATGTTAA
TCTTGACTGGCTGGGGTGATCTCACTGAGACGCAAATAAT
CCTAAAACATGAGGGAAATTCTGACAACCAAATACATGAG
CCTACATTCTCTTACAGGAAGAGTTACTTGGTTCAAAGAA
GAGAAATAATTCAAACCAAACAATAATAGACTAATGCAAA
GTAAATAGAATAAAGTAAGAAAGAAATGGAAGAAGAGGGA
GAACCAACCAAAGGAAGAATACTAACCACAAAAATGTTGC
TGTAGATCTGCTAAAAGTCAGAATGAAAATGTCATACTTA
ACTATAAAGTTATTGAGGCAGTTATCTTAATAAGAGACCA
TTAAATATGTCTTCATAGGGAAGAAATTGTGACAGGAAAA
GAAAACATGAGCTGTTCAGAGAGAAAATAATTGTGATAAG
AAGTAAAAGAATCTCATAGAACTAAAGGTTAAATGAGAAG
CAGCAGAAATATTATAGACATTTCCAGAATCACAGTAGGT
AAAACAAAGTATGAGACTTAAAAATTGAGCAAAAGAGAGT
GAACATTAAAAAAAATTGAACGAGATACAAAGAAAATTCA
AATAAGCATTTTTTTCCAAACAAGATTTAATAAACACATA
ACTATTATCTCCTAATTGGTATGACGTAAATAGTGGAACA
AAGAAAAACATTTAGAGATTCAATTAAAAAAATATGACTT
TTTGGATATAAAGGAACACTCGAATTTACTTCTTTAGAGG
GAATGTTATATCCCAGGAGAAGCTGACCTAAAACCATCTA
CTAGAAAATAAACCCTGTAAGTTAGCTGATTGTCAGATTT
CATATATATAAATGCTTTGAGTAGCCAGAAAAAAAAAAAA
AAAAAAAAAAGATTTAATTCTTTTATAAGGTGAAAAAGTA
GGCCGACCTTCAACTTCTCCACAGCAATACTCAGTGTTAT
AATGATAGTGAAAAACTACATAGACAATCTTCAAGGAAGG
AAAGTGTGATCTAAGACAGTTACAGCTAGCTAAACTACCA
TTCAAATATGAACGCAATAGGGACAAAGGAGTCATGTTTC
GAACTTAGCAGAAACCAGAATTCCTGGTAATTTCATTTGA
ACTCTAAGTTCATTTTGAAGAAAATCTCAGAAAATACATG
TCATTGACTAAGAGAAAGATGGCAAATGTAAGTCAAGGAA
CATTGAAGTATTTAATTGTTTTACTGAGTAGGATGAAAAG
CACAGCTTGTGGTTATAGACATGATGTCACTTTAATAACA
GTAAGCAATAAAGAAATATACAGAAATATATAAGGTACTA
TGTATGCTGATTTCCAATTTTAATAGCTAGAGTAAAATGC
ATATCATTTAGGTGCATAAATTAAATATTTTTTAAAGTGA
ACATGTAAGTAACAACAATAACAAACTTTAATAAAATTGA
ACAGTAGAATGTAAAAGTGGAAATGAAAAATCTAACAGAA
AATGAAACTGAGAGATAATTTTCTTTTCACTGTATACTTT
AGTGTATCTTTTACATTTTGAACTACCTACAAATATTACC
CATTCAAAATGAAGAAACAAGAAACACAAATAAGTGAATA
AATGGGACAAATATTAAACAACTATCTGAGTAAATAAATG
AATAAATAAAATTCCTGATCTGATCCATAAGACAGTGCAC
AATTGACAAAAATTTCTGGAGAGTCAAAAGGCCTTAAGAT
TTTCTAATAAAATGTATCAAAACACATATATTATTTACAT
CCTGCTAGCAATCTTTAAGCAAGTATCAAATTGTGATTCA
TACAACCAATGAAAAGTAGATTAGAAGTTAACCTAATGTG
GTATATTAAAACATATTACTAACGAAATGCATAGTTCAAA
AGCTAAAGAAGTATTGCTATAGTATAAGGATACCTTGATT
GAGACCATTTTTTACTAATATGTGTGTGTATGCATGCATA
TACATAACAATATATGCATACAAATACTGTTTTTATATAT
ATATACACACACACACACATATATATATACACACACACTT
TTTTTTGAGACAGGATCTTGCTCTGTCACTCAGGCCGTAG
TGCAGTGGCACAATCATGGCTCACTGCAACCTCTGACTCC
TGGGCTCAGATGATCTTCCCACCTCAGCCTCCCAAGCAGC
TGGGACTCAGGCACACACCACCCTGCCCAACTAATTTTTA
TTTTTATTTTTATTTTTATTTTGTAGAGATGAGTTTCACC
ATGTTACTCAGGCTGGTCTTAAACTCTAGGCTCATCTATG
GCTATACCACCCTGAATGTGCCCAATCTCGTCAAACTCCT
AGGCTCAAGTGATCGTCTCGTCTCAGCCTCTGAAAATGCT
GGGATTACAGGCATACGCTACTGTACTTGGTCTATATGCT
TTCTATGCATATAATTTGTTAGAACTGTGTTCAAATATAA
TATGTATACATATTACACTTTGGTTTTTGTAGCTCTGTTA
TTCATTGAGATTGCATTTAGTATCTGATATGGGATCTCAT
TTATCAGTAACTACTTTTGTGTTTTTTTGTCTGTTATTTA
CTAATATTCATAGTACATTTTTACTCTTTGTAATTTTATG
CTCTATTAAAAATTAAAGTGTTCAGTACGATATTTATGAT
TTAGACTGTATTCCATTATTCAAAATACCATATTTATGTA
GGTAAAACAGTGATTTGCTCTAAAAATGAATGTTACAATT
ACTTTCAATATAAGTATAATAAAATAACTTAGATTTCCTT
TTATCTTCCCCAAATTTTGCCTGTAAACTGGTTGTATGTT
ATACACCTTTATTTTATGTGTTTACAATATGTGAGTTGTT
TCCTACCAATTAACCCAATTCCAATTTTCTTGTCTGTCAA
TGAGATCAAAATTGAAGTTATTCTTTTGAAAATTAACCTT
GTACCATAAATATACCAAAATTAATTTTAACATCAAATAA
AATAAAAACAAAATAGAAAATGATTTTGAAATGGTTCATG
GCAAACACTTTGTACACTTCGTATTAAAAATGTCTTTTTT
TTGTTTTTTTTTGAGACTGAGTCTCGCTCTGTCCTCCAGG
CTGGAGTGCAGCGGCCTGATCCTGGCTCATTGCAAGCTCT
GCCTCCCAGGTTCATACCATTCTCCTTCCTCAGCCTCTGG
AGTAGCTGGGACTATAGGCACCTGCCACCACGCCGGGCTA
ATTTTTCTATTTTTAGTAGAGACGGGGTTTCACCGTGTTA
GCTAGGATGGTCTCCATCTCCTAACCTTGTGATCCGCCTG
CCTCGGCCTCCCAAAGCGCTGGGAGTACAGGCGTGAGCCA
CCGTGCCTGGTCAAAAATGCCCATTTTTAAAGAGTGTGTG
GTTTTTTTTTTTTTTTTTTTTTTTGCAATTTTTTTTACTA
AGGTTTTTAAGATTAGGAATGCAGTGAATTTTCAAATATC
AATGTCTACTTTTTTGCTGGTAAATTTCTCATAATAATTA
TCATCAAAAGTCTTTCCTTTAGGAGATTGTGAGCTGTACA
CCAAATCAGAGTCATCAGTCTTAAAGTTCTTCTGACAATT
TAATGCACAGAATTAAATGGGCTAGAGTGAGTTCTTGAGA
TATAAAGATAAAGGTTATATAATAATTCCAGAACTAAATA
TTTAATTTATTAAAAATACTTAGTCATTACCATTAAGTTT
TAATTTTCCATAAGAAAATTTACAAAAGTGTAGGATGCTG
TCTATATTACATGGCATGATTATATACCTGCATAAATATG
TGGGCTTTTTTTTTTTTTAATTTTTTCCCCTTCCGTTTAG
AGTGGTCACAATAAGAGATGATACTATTTATTCATTGGAT
CATTTTTTTGAAAAATATAGCATGAAATGCATACATTGCA
ACCGACCAAGCAATGGTCTCATTGCTTGATGCATATAAGC
CAATTTTATCACACCAGCTTTTGAGAAAAGCTTTACTGTG
AATTGACTGGCAAAGAGACAGGAAGCAATGCTCAAATCTA
TCTCTCCAAATTGGGGACTTGGGTAGGATTTTTAGGGAGA
TATGTCATGATTGGGTCATGACAAAAAGTGATACCAGGAC
ATAATCTGATTGGAGCATGCCATAAGGTGTTACTAAGGCT
TGCTTCTTAATTCAGTCTCTGTTCCTTATCCCAGCACTTT
GGTTCCACATGTGGTTGACTGTTTAGTTTTGGTTGGTTTT
GGAGTCACAAGTTGAGCACATTTATTTCATCCGGACAGAC
TCAGGTTACATGACCTGCAATTTGGTGGTTCATGGCAAAT
GAAAAATAACTCACCATTTAATTACAAAAATTAGCAATTG
TAGCATTCATTTGATTGGGTTGGTTACATGATTGTGCTGG
TTATGTGATTACAACGTTTCTAAATTTAATAATGTAAATA
GTCTTGATGTTTTAGCATAAAAAAACATAAATTCTAGGAA
CCATTTATACCTCTTTTGTTCACTTTTGTATCTTTAGCCA
AAGTCTAATACTCAAATTCATATAAATACAATGAATGGTT
GTTGAATGCACAAATAAGAAATACTCATGAGCTCTTGGGA
AAATGGGAATCAAGAAAGGCTCAAGCCAATACAATTTTAT
ATATGGGTTGTTTGGTTTTAATCACTAAAGCAAATACTTA
TTAAACACACTCACATGTAGGAAAACCCTTGAAATAAGAC
AATTTCCCATTTTTCCAAAGAAAGACAAAAATAGACTGTC
GGCCAATTTGACTGCATCAATTTTCGGGAATATAAATTAA
ATCTGTAAAATATCTCTTGAGTAAATTTAAATTATTATGT
GCACAAAATAAAATAAATGACATTGATTTCACATTTTATG
AAAAATTATTTAAAGTTTTTACATAAATTTTTAATATTCT
TGTGTATTAGCCCATTCTCACACTGCTATAAAGAAATACC
TGAAACTGTGTAATTTAATAAGAAAAGACATTTATTTGGC
TCACAGATCTACAGGCTATACTGGAAGCATTGCTGGGGAC
GCCTCAGGAAACTTATAATCATGGCAGAAGGTGAAGGGGA
AGCAAGCACATCTTGCTATGGTCGAGCAGGAGAGACAGAG
AGAGGGAGGGAAGAGGGAAATGCTACACATTTTTTAAACA
AGGAGATGACATGAGAACTCACTCACTATCATGAGAACAG
CAAGAGGGAGGTCTGCTGCCCCCATGATCCAATTAGCTTT
CACCAGGCCCCTCCTCCAACATTATGGATTACAATTCCAG
AAGAGATTTGGGCAAGGATACAAATCCAAACAATATCACC
TTGTGTTCTTTCACAAAATACATTTTTAAACAAATGTCTC
TTGTTTATAACCATAAACTGTTCATTTCTAAGTTGTGTGA
GAATAGCACTTTTGGTATATATGTATACACAGATATGAGA
CAGACAGGGAAAGCAGGATGGGACACTTCCACATTTCCCT
TACGTGATGTGCTGATGGCAACTACCTCAGCCTTGCAGCC
TTACAATCACAAATGCTTCCTTTCACAAAAATAGGCCAAT
CAAACCTGAAACAAATGAGTACTATGGCAACAGTCATCAT
GGCTATTAAGAATGAAGACATTCCAGAAGACCCTTCCCAA
ATACATATGCCCAGTAATGTCCTAACCTGACCTTTTCTTC
ATTTTAATAGTGAAATTCACACCCACCAGTAGAAATTTAA
AATACTAATGAGACATGCATCACCTGAAGAAGCATGATGA
GAATAGTGAAAATCACCCACAGGTAGAAATTTAAGAAACT
AATCCTGAAGAAGCATGATGAGAATAGTGAAAATCACCTA
CAGGTAGAAATTTAAGATACTAATGAGACCTGCATCACCT
GAAGAAGCATGACAAGAAACTGCACAGTTGTGACTGACAG
ACCACTCCAAACATGCAATGGTGTTGCCTGGAGGAAATCC
AATGAAAAATCTCTAGACTAACCTGCTTCCAGAGAGTTAG
CTGTGGGACCTTTCCTCTTGTTGTCTCCCTTTCTAGGGAG
CTGAATGTTCCAATAAACTGTCTTGCTCAAGCCCATCACA
GACTCTTGGTATATTTCTATTCACTGAGGGTCAAGAGCTG
ATATGGTTTGGATCTGTATGCCTGCCCAATCTCATGATAA
ATTGTAATCCCCAACGTTGGAGAGGGAGTCCAGTTGGAGG
TGATTGTATCACGGGGGCAGCATCTCATGAATGGTTTATC
GTTATCATTTTGGTGCTGTTCTTATGATAGTTAGTGAGTT
CTCACAAGATCTGGTTGTTTAAAAGTATGTAGCACCCCCT
CAGTATCTCTCTTGCTCCTTCTCTGACCACATAATACATG
CCTGCTTCCTGTTTGCCTTCCTCCATAATTGTAAATTCCC
TGAGGTCTTCCCAGAAGACAAGTAGATGCCACCATGCTTT
CTTGTACAGCCTGCAGAACTGTGAGACAATTAAACTTCTT
TTCTTTATAAATTACCCAGTCTGAGATATTTCTTTGCAGC
AGTGTGAGAATGAACTAATATGGAAAATTGGTACTGAAGA
ATGGGACACTGCTATGAAGATACCTAAAAATGTGGAAGCA
CCTTTGGAACTGGGTAGCAGGCAGAGCTTGGAACAGTTTG
GAGAACTCAGAAAAAGACAGGAAGATGAGGGAAAGTCTAG
AAGTTCCTAGAGACTTGTTCGATGGTTGTGACCAAAATGC
TGATTGTGATATGGACAGTGAAGGCCAGGCTGTGGAGGTC
TCAGATGGAAATTAGGAACTTATTGGGAAGTGTAGTAGAG
GTCACCTTTGCTATGATTTAGCAAAGATTCTGACTGCATT
GAGCCCTTGCCCTAGGGATCCATAGAACTTTGAACTTGAC
AGTGATGATTTAGGGTATGTGGTGGAAACAATTTTTAATC
AGCAAAGTGTTCAAGATGTGACCTGGCTGTTTTTAACAAC
CAGCACTTATATGAGTAAGTAAAGAAATTACTGGAAACTG
AAACTTACATTTAAAAGGGAAGCAGAGATTAGGGGGGCGG
AGCAAGATGGCCGAATAGGAACAGCTCCAGTCTCCAACTC
CCAGCGCGAGCAACACAGAAGACCGGTGATTTCTGCATTT
TCAACTGAGGTACTGGGTTCATCTCACTGGGGAGTGCCGG
ACGATCGGTGCTGGTCAGCTGCTGCAGCCCGACCAGCGAG
AGCTGAAGCAGGGCAAGGCATCGCCTCACCTGGGAAGTGC
AAGGGGAAGGAATCCCTTTTCCTAGCCAGGGGAACTGAGA
CACACAACACCTGGAAAATCGGGTAACTCCCACCCCAATA
TTGCGCTTTAAGCAAACAGGCACACCAGGAGATCATATCC
CACACCTGGCCGGGAGGGTCCCACGCCCATGGAGCCTCCC
TCATTGATAGCACAGCAGTCTGTGATCTACCGGCAAGGCA
GCAGCGAGGCTGGGGAGGCGCCCGCCATTGCTGAGGCTTA
AGTAGGTAAACAAAGCTGCTGGGAAGCTCCAACTGGGTGG
AGCTCACAGCAGCTCAAGGAAACCTGCCTGTCTCTGTAGA
CTCCACCTCTGGGGACAGGGCACAGCTACACAACAACAAC
AACAACAACAACAAAGCAGCAGAAACCTCTGCAGACGCAA
ACGACTCTGTCTGACAGCTTTGAAGAGCAGTGGATCTCCC
AACACGGAGGTTGAGATCTGAGAAGGGACAGACTGCCTGC
TCAAGTGGGTCCCTGACCCTGAGTAGCCTAACTGGGAGAC
ATCCCCACTAGGGGCAGTCTGACACCCACACCTCACAGGG
TGGAGTACACCCCTGAGAGGAAGCTTCCAAAGCAAGAATC
AGACAGGTACACTCGCTGTTCAGAAATATTCTATCTTCTG
CAGCCTCTGCTGCTGATACCCAGGCAAACAGGGTCTGGAG
TGGACCTCAAGCAATCTCCAACAGACCTACAGCTGAGGGT
CCTGACTGTTAGAAGGAAAACTATCAAACAGGAAGGACAC
CTACACCAAAACCCCATCAGTACATCACCATCATCAAAGA
CCAGAGGCAGATAAAACCACAAAGATGGGGAAAAAGCAGG
GCAGAAAAGCTGGAAATTCAAAAATAAGAGCACATCTCCC
CGGCAAGGGCGCAGCTCATCGCCAACAACGGATCAAAGCT
GGACGGAGAATGACTTTGACCAGATGAGAGAAGAAGGCTT
CAGTCCATCAAATTTCTCAGAGCTAAAGGAGGAATTACGT
ACCCAGCGCAAAGAAACTAAAAATCTTGAAAAAAGTGGAA
GAATTGATGGCTAGAGTAATTAATGCAGAGAAGGTCATAA
GCGAAATGAAAGAGATGAAAACCATGACACGAGAAATACG
TGACAAATGCACAAGCTTCAGTAACCGACTCGATCAACTG
GAAGAAAGAGTATCAGCGATTGAGGATCAAATGAATGAAA
TGAAGCGAGAAGAGAAACCAAAAGAAAAAGAAGAAAAAGA
AATGAACAAAGCCTGCAAGAAGTATGGGATTATGTAAAAG
ACCAAATCTACGTCTGATTGGGGTGCCTGAAAGTGAGGGA
AAATGGAACCAAGTTGGAAAACACTCTTCAGGATATCATC
CAGGAGAACTTCCCCAACCTAGTAGGGCAGGCCAACATTC
AAATCCAGGAAATACAGAGAACGCCACAAAGATTCTGACT
GCATTGAGCCCTTGCCCTAGGGATCCATAGAACTTTGAAC
TTGACAGTGATGATTTAGGGTATGTGGTGGAAACAATTTT
TAATCAGCAAAGTGTTCAAGATGTGACCTGGCTGTTTTTA
ACAACCAGCACTTATATGAGTAAGTAAAGAAATTACTGGA
AACTGAAACTTACATTTAAAAGGGAAGCAGAGATTAGGGG
GGCGGAGCAAGATGGCCGAATAGGAACAGCTCCAGTCTCC
AACTCCCAGCGCGAGCAACACAGAAGACCGGTGATTTCTG
CATTTTCAACTGAGGTACTGGGTTCATCTCACTGGGGAGT
GCCGGACGATCGGTGCTGGTCAGCTGCTGCAGCCCGACCA
GCGAGAGCTGAAGCAGGGCAAGGCATCGCCTCACCTGGGA
AGTGCAAGGGGGAAGGGAATCCCTTTTCCTAGCCAGGGGA
ACTGAGACACACAACACCTGGAAAATCGGGTAACTCCCAC
CCCAATATTGCGCTTTAAGCAAACAGGCACACCAGGAGAT
CATATCCCACACCTGGCTGGGAGGGTCCCACGCCCACGGA
GCCTCCCTCATTGCTAGCACAGCAGTCTGTGATCTACCGG
CAAGGCAGCAGCGAGGCTGGGAGGCGCCCGCCATTGCTGA
GGCTTAAGTAGGTAAACAAAGCTGCTGGGAAGCTCCAACT
GGGTGGAGCTCACAGCAGCTCAAGGAAACCTGCCTGTCTC
TGTAGACTCCACCTCTGGGGACAGGGCACAGCTACACAAC
AACAACAACAACAACAACAAAGCAGCAGAAACCTCTGCAG
ACGCAAACGACTCTGTCTGACAGCTTTGAAGAGCAGTGGA
TCTCCCAACACGGAGGTTGAGATCTGAGAAGGGACAGACT
GCCTGCTCAAGTGGGTCCCTGACCCCTGAGTAGCCTAACT
GGGAGACATCCCCCACTAGGGGCAGTCTGACACCCCACAC
CTCACAGGGTGGAGTACACCCCTGAGAGGAAGCTTCCAAA
GCAAGAATCAGACAGGTACACTTGCTGTTCAGAAATATTC
TATCTTCTGCAGCCTCTGCTGCTGATACCGAGGCAAACAG
GGTCTGGAGTGGACCTCAACCAATCTCCAACAGACCTACA
GCTGAGGGTCCTGACTGTTAGAAGGAAAACTATCAAACAG
GAAGGACACCTACACCAAAACCCCATCAGTACATCACCAT
CATCAAAGACCAGAGGCAGATAAAACCACAAAGATGGGGA
AAAGCAGGGCAGAAAAGCTGGAAATTCAAAAATAAGAGCA
CATCTCCCCGGCAAAGGAGCGCAGCTCATCGCCAGCAATG
GATCAAAGCTGGACGGAGAATGACTTTGACCAGATGAGAG
AAGAAGGCTTCAGTCCATCAAATTTCTCAGGGCTAAAGGA
GGAATTACGTACCCAGCGCAAAGAAACTAAAAATCTTGAA
AAAAGTGGAAGAATTGATGGCTAGAGTAATTAATGCAGAG
AAGGTCATAAGCGAAATGAAAGAGATGAAAACCATGACAC
GAGAAATACGTGACAAATGCACAAGCTTCAGTAACCGACT
CGATCAACTGGAAGAAAGAGTATCAGCGATTGAGGATCAA
ATGAATGAAATGAAGCGAGAAGAGAAACCAAAAGAAAAAG
AAGAAAAGAAATGAACAAAGCCTGCAAGAAGTATGGGATT
ATGTAAAAGACCAAATCTATGTCTGATTGGGGTGCCTGAA
AGTGAGGGGAAAATGGAACCAAGTTGGAAAACACTCTTCA
GGATATCATCCAGGAGAACTTCCCCAACCTAGTAGGGCAG
GCCAACATTCAAATCCAGGAAATACAGAGAGCATACAAAG
ATACTCCTCGAGAAGAGCAACTCCAAGACACATAATTGCC
AGATTCACCAAAGTTGAAATGAAGGAAAAATCTTAAGGGC
AGCCAGAGAGAAAGGTCGGGTTACCCACAAAGGGAAGCCC
ATCAGACTCACAGCAGATCTCTCGGCAGAAACTCTCCAAG
CCAGAAGAGAGTGGGGCCAATATTCAACATTCTTAAAGAA
AAGAATTTTAAACCCAGAATTTCATATCCAGCCAAACTAA
GTTTCATAAGTGAAGGAGAAATAAAATCCTTTACAGATAA
GCAAATGCTTAGAGATTTTGTCACCACTAGGCCTGCCTTA
CAAGAGACCCTGAAGGAAGCACTCAACATGGAAAGGAACA
ACCGGTACCAGCCATTGCAAAACATGCCAAAATGTAAAGA
CCATCGAGGCTAGGAAGAAACTGCATCAACTAACGAGCAA
AATAACCAGTTAATATCATAATGGCAGGATCAAGTTCACA
CATAACAATCTTAACCTTAAATGTAAATGGACTAAATGCT
CCAATTAAAAGACACAGACTGGCAAACTGGATAAAGAGTC
AAGACCCATCAGTCTGCTGTATTCAGGAGACCCATCTCAC
ACGCAGAGACATACATAGGCTCAAAATAAAGGGATGGAGG
AAGATTTACCAAGCAAATGGAGAACAAAAAAGCAGGGGTT
GCAATACTAGTCTCTGATAAAACAGACTTTAAACCATCAA
AGATCAAAAGAGACAAAGAAGGCCATTACATAATGGTAAA
GGGATCAATTCAACAGGAAGAGCTAACTATCCTAAATATA
TATGCACCCAATACAGGAGCACCCAGATTCATAAAGCAAG
TCCTTAGAGACTTACAAAGAGACTTAGACTCCCATACAAT
AATAATGGGAGACTTCAACACTCCACTGTCAACATTAGAC
AGATCAACAAGACAGAAAGTTAACAAGGATATCCAGGAAT
TGAACTCATCTCTGCAGCAAGCAGACCTAATAGACATCTA
TAGAACTCTCCACCCCAAATCAACAGAATATACATTCTTC
TCAGCACCACATCGTACTTACTCCAAAATTGACCATATAA
TTGGAAGTAAAGCACCTCAGCAAATGTACAAGAACAGAAA
TTATAACAAACTGTCTCTCAGACCACAGTGCAATCAAACT
AGAACTCAGGACTAAGAAACTCAATCAAAACCGCTCAACT
ACATGGAAACTGAACAACCTGCTCCTGAATGACTACTGGG
TACATAACGAAATGAAGGCAGAAATAAAGATGTTCTTTGA
AACCAATGAGAACAAAGATACAACATACCAGAATCTCTGG
GACACATTTAAAGCAGTGTGTAGAGGGAAATTTATAGCAC
TAAATGCCCACAAGAGAAAGCAGGAAAGATCAAAATTGAC
ACTCTAACATCGCAATTAAAAGAACTAGAGAAGCAAGAGC
AAACACATTCCAAAGCTAGCAGAAGGCAAGAAATAACTAA
GATCAGAGCAGAACTGAAGGAGATAGAGACACAAAAAACC
CTCCAAAAAATCAATGAATCCAGGAGTTGGTTTTTTGAAA
AGATCAACAAAATTGACAGACCACTAGCAAGACTAATAAA
GAAGAAAAGAGAGAAGAATCAAATCGACGCAATTAAAAAT
GATAAAGGGGATATCACCACCGACCCCACAGAAATACAAA
CTACCATCAGAGAATACTATAAACACCTCTATGCAAATAA
ACTGGAAAACCTAGAAGAAATGGATAATTTCCTGGACACT
TACACTCTTCCAAGACTAAACCAGGAAGAAGTTGAATCCC
TGAATAGACCAATAGTAGGCTCTGAAATTGAGGCAATAAT
TAATAGCCTACCAACCAAAAAGTCCAGGACCAGATGGATT
CACAGCTGAATTCTACCAGAGGTATAAGGAGGAGTTGGTA
CCATTCCTTCTGAAACTATTCCAATCAATAGAAAAAGAGG
GAATCCTCCCTAACTCATTTTATGAGGCCAACATCATCCT
GATACCAAAGCCTGGCAGAGACACAAAAAAAGAGAATTTT
AGACCAATATCCCTGATGAACATCGATGCAAAAATCCTCA
ATAAAATACTGGCAAACCGGATTCAACAACACATCGTACT
TACTCCAAAATTGACCATATAATTGGAAGTAAAGCACTCC
TCAGCAAATGTACAAGAACAGAAATTATAACAAACTGTCT
CTCAGACCACAGTGCAATCAAACTAGAACTCAGGACTAAG
AAACTCAATCAAAACCGCTCAACTACATGGAAACTGAACA
ACCTGCTCCTGAATGACTACTGGGTACATAACGAAATGAA
GGCAGAAATAAAGATGTTCTTTGAAACCAATGAGAACAAA
GATACAACATACCAGAATCTCTGGGACACATTTAAAGCAG
TGTGTAGAGGGAAATTTATAGCACTAAATGCCCACAAGAG
AAAGCAGGAAAGATCAAAATTGACACTCTAACATCGCAAT
TAAAAGAACTAGAGAAGCAAGAGCAAACACATTCCAAAGC
TAGCAGAAGGCAAGAAATAACTAAGATCAGAGCAGAACTG
AAGGAGATAGAGACACAAAAACCCTCCAAAAATCAATGAA
TCCAGGAGTTGGTTTTTGAAAAGATCAACAAAATTGACAG
ACCACTAGCAAGACTAATAAAGAAGAAAAGAGAGAAGAAT
CAAATCGACGCAATTAAAAATGATAAAGGGATATCACCAC
CGACCCCACAGAAATACAAACTACCATCAGAGAATACTAT
AAACACCTCTATGCAAATAAACTGGAAAACCTAGAAGAAA
TGGATAATTTCCTGACACTTACACTCTTCCAAGACTAAAC
CAGGAAGAAGTTGAATCCCTGAATAGACCAATAGTAGGCT
CTGAAATTGAGGCAATAATTAATAGCCTACCAACCAAAAA
GTCCAGGACCAGATGGATTCACAGCTGAATTCTACCAGAG
GTACAAGGAGGAGTTGGTACCATTCCTTCTGAAACTATTC
CAATCAATAGAAAAAGAGGGAATCCTCCCTAACTCATTTT
ATGAGGCCAACATCATCCTGATACCAAAGCCTGGCAGAGA
CACAACAAAAAGAGAATTTTAGACCAATATCCCTGATGAA
CATCGATGCAAAAATCCTCAATAAAATACTGGCAAACCGG
ATTCAACAACACATCAAAAGCTTATCCACCATGATCAAGT
GGGCTTCATCCCTGGGATGCAAGGCTGGTTCAACATTCGC
AAATCAATAAACATAATCCAGCATATAAACAGAACCAAAG
ACAAGAACCACATGATTATCTCAATAGATGCAGAAAAGGC
TTTTGACAAAATTCAACAGCCCTTCATGCTAAAAACGCTC
AATAAATTCGGTATTGATGGAACGTACCTCAAAATAATAA
GAGCTATTTATGACAAACCCACAGCCAATATCATACTGAA
TGGGCAAAACTGGAAAAATTCCTTTGAAAACTGGCACAAG
ACAGGGATGCCCTCTCACCACTCCTATTCAACATAGTGTT
GGAAGTTCTGGCTAGGGCAATTAGGCAAGAGAAAGAAATC
AGGGTATTCAGTTAGGAAAAGAAGAAGTCAAATTGTCCCT
GTTTGCAGATGACATGATTGTATATTTAGAAAACCCCATT
GTCTCAGCCCAAAATCTCCTTAAGCTGATAAGCAACTTCA
GCAAAGTCTCAGGATACAAAATTAATGTGCAAAAATCACA
AGCATTCTTATACACCAATAACAGACAAACAGAGAGCCAA
ATCATGAATGAACTTCCATTCACAATTGCTTCAAAGAGAA
TAAAATACCTAGGAATCCAACTTACAAGGGATGTAAAGGA
CCTCTTCAAGGAGAACTACAAACCACTGCTCAGTGAAATA
AAAGAGGACACAAACAAATGGAAGAACATACCATGCTCAT
GGATAGGAAGAATCAATATCGTGAAAATGGCCATACTGCC
CAAGGTAATTTATAGATTCAATGCCATCCCCATCAAGCTA
CCAATGAGTTTCTTCACAGAATTGGAAAAACTGCTTTAAA
GTTCATATGGAACCAAAAAGAGCCTGATCTCCAAGACAAT
CCTAAGTCAAAAGAACAAAGCTGGAGGCATCACGCTACCT
GACTTCAAACTATACTACAAGGCTACAGTAACCAAAACAG
CATGGTACTGGTACCAAAACAGAGATATAGACCAATGGAA
CAGAACAGAGTCCTCAGAAATAATACCACACATCTACAGC
CATCTGATCTTTGACAAACCTGAGAAAACAAGAAATGGGA
AAGGATTCCTATTTAATAAATGGTGCTGGGAAAATTGGCT
AGCCATAAGTAGAAAGCTGAAACTGGATCCTTTCCTTACT
CCTTATACGAAAATTAATTCAAGATGGATTAGAGACTTAA
ATGTTAGACCTAATACCATAAAAATCCTAGAGGAAAACCT
AGGTAGTACCATTCAGGACATAGGCATGGGCAAAGACTTC
ATGTCTAAAACACCAAAAGCAACGGCAGCAAAAGCCAAAA
TTGACAAATGGGATCTCATTAAACTAAAGAGCTTCTGCAC
AGCAAAAGAAACTACCATCAGAGTGAACAGGCAACCTACA
GAATGGGAGAAAATTTTTGCAATCTACTCATCTGACAAAG
GGCTAATATCCAGAACCTACAAAGAACTCAAACAAATTTA
CAAGAAAACAAACAACCCCATCAAAAAGTGGGCAAAGGAT
ATGAACAGACATTTCTCAAAAGAAGACATTCATACAGCCA
ACAGACATATGAAAAATGCTCATCATCACTGGCCATCAGA
GAAATGCAAATCAAAACCACAATGAGCCTGATCTCCAAGA
CAATCCTAAGTCAAAAGAACAAAGCTGGAGGCATCACGCT
ACCTGACTTCAAACTATACTACAAGGCTACAGTAACCAAA
ACAGCATGGTACTGGTACCAAAACAGAGATATAGACCAAT
GGAACAGAACAGAGTCCTCAGAAATAATACCACACATCTA
CAGCCATCTGATCTTTGACAAACCTGAGAAAACAAGAAAT
GGGAAAGGATTCCTATTTAATAAATGGTGCTGGGAAAATT
GGCTAGCCATAAGTAGAAAGCTGAAACTGGATCCTTTCCT
TACTCCTTATACGAAAATTAATTCAAGATGGATTAGAGAC
TTAAATGTTAGACCTAATACCATAAAAATCCTAGAGGAAA
ACCTAGGTAGTACCATTCAGGACATAGGCATGGGCAAAGA
CTTCATGTCTAAAACACCAAAAGCAACGGCAGCAAAAGCC
AAAATTGACAAATGGGATCTAATTAAACTAAAGAGCTTCT
GCACAGCAAAAGAAACTACCATCAGAGTGAACAGGCAACC
TACAGAATGGGAGAAAATTTTTGCAATCTACTCATCTGAC
AAAGGGCTAATATCCAGAACCTACAAAGAACTCAAACAAA
TTTACAAGAAAAAACAAACAACCCCATCAAAAAGTGGGCA
AAGGATATGAACAGACATTTCTCAAAGAAGACATTCATAC
AGCCAACAGACATATGAAAAAATGCTCATCATCACTGGCC
ATCAGAGAAATGCAAATCAAAACCACAATGAGATACCATC
TCACACCAGTTAGAATGGCGATCATTAAAAGTCAGGAAAC
AACAGGTGCTGGAGAGGATGTGGAGAAATAGGAACACTTT
TACACTGTTGGTGGGATTGTAAACTAGTTCAACCATTATG
GAAAACAGTATGGCGATTCCTCAAGGATCTAGAACTAGAT
GTACCATATGACCCAGCCATCCCATTACTGGGGATATACC
CAAAGGATTATAAATTATGCTGCTATAAAGACACATGCAC
ACGTATGTTTATTGCAGCACTATTCACAATAGCAAAGACT
TGGAATCAACCCAAATGTCCATCAGTGACAGACTGGATTA
AGAAAATGTGGCACATATACACCATGGAATACTATGCAGC
CATAAAAAAGGATGAGTTTGCGTCCTTGTAGGGACATGGA
TGCAGCTGGAAACCATCATTCTTAGCAAACTATCACAAGA
ACAGAAAACCAAACACCGCATGTTCTCACTCATAGGTGGG
AACTGAACAATGAGATCACTTGGACTCAGGAAGGGAACAT
CACACACCAGGGCCTATCATGGGGAGGGGAGGGGAGGGAT
TGCATTGGGAGTTATACCTGATGTAAATGACGAGTTGATG
GGTGCAGCAGACCAACATGCCACAAGTATACATATGTAAC
AAACCTGCACGTTATGCACATGTACCCTACAACTTAAAGT
ATAATAATAATAAATAAATGAAAAAAAAAATAAAATAAAA
AATAAAAGGGAAGCAGAGTGTAAAAGCTCAACAAACAAAC
AAACAAAGAAAAACGAAGACTTGCCATGTGGTAAAAAAGA
AAAACATATTTGAATGGGAGCAATTCAAGCAAGCTGTAGA
CATTTACATAAGTAAAAGGAGGCCAGGTGTCAATAGCCAA
GACAATGGGAAAAAAGGCCTTGAAAGCATTTCAAAGAACT
TCATGGCAGCCCTTCCCATCACAGGCCTGGAAGTGTAGGT
GAATCAAATGGATTTCTCAACCAGACTCAGGGCCCTGCTG
CCTTGTACAGCACTGGGACAATGCTTCCTGCATCCCAGCC
ACTCCAGCTCCAGCTGTGGCTAAAAGGAGCCCAGGCAGAG
CTTGGGACCCTGCTACAGAGAGTGTAAGCCTTAAGTCTCA
GTGGCTTCCATGTGGTGTTGAACTTGCATGTGCATACAAT
GTAAGAGTTGAGGCTTTGGAGTCTCTGCCTAGATTTCAGA
GGATAAATGGAAAAGCTTGAACATTCAGACAAAAGCCTGC
TGCAGAGGTGGGCCCTCATAGAGAACCTCCACTAGGGCAG
TGCAGAGGGAAATGTTGGGTTGGAGCCACCACATAGAGTC
CCCACTGGGGCACTGTCTAGTGCCCAGATTCCAGAATGGT
AAATCTACTGGCAGCTTGCACCCTGCCCCTGAAAAAGTGT
TGTTCAACACCAGCCCTGTAGATGAACTGTGAGGACTGGG
TGCTGCAAAGTCATAGGGGTAGAGCTGCTCAAGGCCTTGA
GAGTCCACCCTTGGTACCAATATGCCTTGATTGTAAGACA
TGGAGTCAAATGAGATTATTTTGGAGCTTTAAGATTTAAT
GACTGCCCTGCTGGGTTTTGGACTTGCATGGGGCCTATAG
CCCCTTTGTTTCATTTAAAAATTTCTCCCTTTAGAATGAG
AATATTTACCCAATGCCTATATCCTTATTTTTGTATCTTG
GAAGCAACTAACTTGCTTCTGATTTTACAGGCTTATAGGC
AGAAGGGAGTAGCCTTGTCTTAGATGAGACTCTGGACTGT
GAACTTTTGAGTTAATGTTGAAATGAGTTAAGACTTTGGG
GGACTGTTGGGAAGGCATAATTTTATTTTGAGATGCCAGA
ATAACATGAGATTTGGGAGGACTAGGGGTGGAATGATATG
GTTTGGATCTGTGTCCCCACCCAAATTTCATGTGAAATTG
TAATCCCCAGTGTTGGAGAAGGGCCCTGGCGGGAGCTGAT
TGAATCATGACAGCAGGCTTCTCATGAATGGTTTAGCATC
ATTCCCTTAGTGCTGTTCTGATGACTGTGAGTGAGTTCTT
GCAAGATCTGGTTGTTTAAAGGTGTGTAGCACCTCTCTAA
CCTCGTTTCATCCTGCTCTGGCCATGTGAAGTGCTGCCTC
CATGTTTGCCTTTTGCCATGATTTTAAATTTCTTGTGGCC
ACCTCAGAAGCCAAGCAGATGTCAGCATCATGGTTCCTGA
ACAACTTATGGAACCATAACCCAATTCAACCTCTCTTCTT
TATAAATTACCTTGTCTTAGGTGTTTCTTTATAGCAATGC
AAGAATTTACTAATACAAGAGCCTACCAGCTGGTAGTATA
TACACATTACATTTTTGGCCTTTACCCTTAAAATCCCCAT
CAAAACACTGTTTTTATAAAGTTACTTTGATCAGCTTCTT
TCCTTCCTTCTCCACCCCTCCTCCCTGCTACTTCATTCAG
TGAGGTTGTTTTTTATACGTTTGAAACATAGTTACATTTA
TCTGGCACAGTCTATATTTTATCCAGGGATCCCCAGATAT
TCATGCTGATTGTTTTTAGCTTGCATAAAATAAGGTTTAT
TCTTTGTGATACGCTGTTCTATGAGTTATGATAAAGACAT
AGAACTATGTATCCACCATTCCAGTACTGTATAGAACAGT
TACTTCATGCTAAAATTTCCCCCACATTCCCGATTGTAGT
CAATTACTATCCCCTCTCCCAACTCCTGACAACAACTGAT
CTATTTTCCAATTCAATAGTTGTATTTTTTCCAAACTTCA
TATAAATTTGGTCCTACTGATGGTAATGATGGCCATTCTT
GAGATGCCTTTGTGAGGATGCTGGCTGCAGCAGTGAAGGC
ACAGCTGGGGCTGAGTGCTCCACAGAGCTGGTGGGAGCCA
AATACAGGTAAGATACCCACCCCTTACTGAGTTGGCAGAG
CAGGAGTCTGCACTCCCAGATGTAGCCTCAGCCACACAGC
CACAGCTCCAGACACCAGCATCCCTGTGCTTTTGGGGAAC
CCAGGAAGAACCCTGACCCCACTGGCTTGAAACTGTCTGC
TCCTTCTTCTTGACCTCTCCCTGCTCCTAGTGAGAGGTGA
CAATGTGCTAGCAGCCCTCACTCTCAGTGCCTCCTCGGCC
TCGGCATCCACTCTGGGCACCTAAGGAGCCCTTCAGCCCA
CCATGGCACCGTGGGAGCCCCTCTCTGGGCTGGCTGAGGC
TGGAGCCTCCTCCCTCTGCTTGCAGGGAGGTATGGAGGGA
GAGGCGCCAGCGGGAACCGGGACTGCACTGGCGGGCCAGT
GTGAGTTCTGGGTGGGGCGCCGCTGTGGGCTCCGTGGTCC
AGCACACGGAGAGGCCAGCCAGCGCTGCCAGCCCAGGGCA
GTGAGGGGCTTGGCATCCCAGCCAAAAGTTGTGGAGGTTG
CCCTGGGTCCCCCAGCAGTGCCTCCCACCAGCACTGCACT
CAGATTCTCGAAAGTTTAGTTGCCTCCCTCTGGGACAGGG
CTTGGGACTTGCAGCCCACAATGTCTGAGCTCCCCACCTG
TGGTGGGCTCTGGCAGGGCCCAAGCCTCCCCGACAGGCGC
CACCCCCTGCTTCCAGGCTCTAGTCCCATTGACAGCCCAA
GGGCTGAGGAGTGCAGGCCTGGCTGGGGAGTGGTGGCAGC
TCCACCTGCAGCCCCCGTGCAGGATCCACGGGGTGAAGCC
AGTTGGGCTCCTGAACCTGATGGGGACTTGGAGAACTTTT
ATATCTAGCTGGGGGATTGTATGTGCACCAATCAGCCCTC
TATGTCTAGCCCAGGGTTTGTAAATACACCAATCAGCACT
CTGTGTCTAGCTCAGGGTTTGTGAATACACGAATTAGTAC
TCTGTATCTAGCTAACCTAGTGGAGACTTGGAGGACTAGC
ACTCTGTGACTGTGTCTAGCTCAAGGATTGTAAATGCACC
AATTAGCATTCTGTGTCAAGCTCAGGGTTTGTAAATACAC
CAATCAGTACTCTGTGTCTAGTTCAAGGTTTGTAAATACA
CCAACTGGTACTCTGTATCTAGCTAGCTAGCACTCTGTGA
CTCTGTGTCTAGCTCAAGGATTGTAAACGCACCAATCAGC
ACTCTGTCAAAATGGACCAATCAGCTCTCTGTAAAATGGA
CCAATCAGCAGGATGTGGGTGGGGCCAGATAAAGGAATAA
AAGCAGACTGCGGGGCCAGCCACTGGCAACCCGCTCTGGT
TCACTTCCGCACTGTGGAAGCTTTGTTCTTTGGATCTTTA
CAATAAATCTTATTGCTGCTCTCTGTTTGGGTCCGTGCTG
TGTTTATGAACTGTAACACTAACTGCGAAAGTCTGCAGCT
TCACTCCTGAAGCCAAAAAGCCCAGGAACCCACCGGGAAG
GACAAACAACTCCAGAGGCACTGCCTTTAAGAGGTGTAAC
ACTCACCATGAAGGTCTGAAGCTTCACTCCTGACAGCGAG
ACCACGAACCCATCAGAATGAAGAAGCTTCAGACACATCT
GAACGTCTGAAGGAACAAACACTGGACACACCATCTTTAA
GAACTGTAACACTCACTGCAAGGGTCTGTGGCTTCATTCT
TGAAGTCAGACCAAGAACCCACCAATTCCAGACACATTAG
TGCCGCCTCTGAGGTGGAGCAAAAGTTGTGGCAAAGCCTA
GGTGCTGCCACAACTCAGGTGTGCATATGCTCAAGGCAGC
ACTGACGTACCAGTCCCCTGCAATCTCAGCCGTCTTCAGA
CTTTGGGTGCCAATGAGCATACGAGGAGGCCCTGGGGCAT
TGAGGCGGCCTGGCTTAGGGCTGCAGATGCCTCTCAGTGC
AGATAGCCTGGGCACCGTGGACAGCATGGCAAAGGTTGAC
AGGTTCTTAGGTGGAAAGGAGCAGGTGTTTGGTAAAACCT
CATCTTCAATCCAGATACAGCCTGAAGGCTAGGGGGCTGG
GCTTCCAGTTCCAGATGGAAGTCTGCAGCCCCTACTGAAA
ACTTCATTAATAACCATTTGGCCAATTGGATAGTGCTCTT
TCCAGGCCTGTCTGTGGTCACCCATGAACCAATCATCAAG
CACTTCCTCCATTATAAGCACATACAAAACACATACTCAG
CCTGACTCACATACTTGTTGAGATGACTTGGCTGCAGAAA
GGATCTACATGCTATGGGTTTTCTCTCCACTGAAAGAGCT
GGACCCTTGTTGGGATGACCTGCCTGCAAAATAAAAAGAG
CTACCCGCTATGGGTCTCCTCTTTGCTGAGAGCTGGAAAC
TCATCAGGACAACCTGCCTACAGATAGCAGTTACACACTC
TGTGTCTCGTCTCTGCCTACAGTTACACTTGTCAGAACAA
CCTCTTTTTAATAGGAACTACCCATTTCGGGTCTCCTGAG
AGCTGTTCTGTCACTCAATATAGCTCCTCTCTACCTTGCT
CACTCTCCAGTTGTCCACGTACCTCATTCTTCCTGAACAC
AAGATGAAAACTGAATGGTGGGACTGAAAGGAATTAACAC
AAACAGGACTGAAACATGCCCCCGCCCAACTCACCACATG
GCAGATCATGAGAGAAGATCTGTGACCCTTCAGGGAGCCC
AGACATAGGGGCTCCCAGAGCCAGGGCTGTGATTTTCTCT
TTAGGGCTCTTAGGTTCCTGGAATCTTGAAGCTTTCAGCA
TGTTAAAGGCAGACAACTTTAATTTTTGCACCACATTTCC
CAGTGCCCACAGCAGAAGCTGCTTGTGGTACGCATGGTCC
AGCCACAGCTTCGCATGGAGCTGGCACCAGTGCTGGTGCC
TGGAGCCGCCTGTCGTACTGTAGCTAGCATGCCTGGCTGT
GTGCATTGTCCAGACTCCATGTTTGCTTGTTCACATACCC
CTTGCCACTTTGCACCTGGCTTGTCCTTGGTAGGCATGGG
ATCCAGGCTGGTAGTGCAAGCCAAGCACAGCATGACTGGC
CCAGTGGGCAGAATGAGCCCAATAGGTGCAGGTGCCCAGC
TAATTTTCTGTATTTTTAGCAGAGATGGTGTTTCACCATG
TTGGTCAGACTGGTCTCAAACTCCTGACCTAGAGTGATCT
GTCTGCCTTTGCCTCCCTAAGTGCTGGGATTACAGTCATG
GACCACTCTGCCCAGCCAGCAATGTTATATGGATGTACGA
CAGTTGTGTTGTTGTTGCTGTTTGATGTCCTGTTGTTGAA
ATCAATCGTGATTCTTTCAAGCTTTTGGCAATAATAAATA
AAGCTACTCTAAAAATTCACATAGAGGGTTTGTGTGACCT
TTTAAAATGTAATTAGGGTAGTTATTTAGGAGCCAGATTG
CTGAGTTGTATGCTAACTCTACTTTTAACTTTATTATGAA
ACTCTCAAGCTATCTTTCAAAGTAGCTGCAACAGTTTTCC
TTTCCACTGGTATTGAATGAACATGTCCATTGCTCCACGT
CTGTTCCAGCATTTAGTATTGTCAGAAAAGTTTAGAAAAG
TTGGAAACCCACGGACTTCGGGAGTTAGCGAAACTTAGAA
ATATTTTTAAGATTATTTAGTGACATACATGTGGCAGCTT
TAAAAGCTCTAACCATTCAAAGGTTAGAGATTTACTTTCT
GGATATAAATCTTATCTTAGGTAGTGAACTTAATTTTTAC
AAAATAGTAACTTCTCCTTGGCAACTTCATGTATTTTCTG
ATCTAAAACACTCATTGAAAAAATAGATAAAATCTATCTT
ATATTACAATTCATTTTTTTTTAGAAAATAGCAAAAGTGT
ATTATCATATTATATAACAGAATTGCAGACAAATTTAAAT
TTCTGTATACCAAAGATAAATGTTTTTTAAAGTTACATGT
CTCACATAACAATTATGAAAAGTAAGCCAGTTCCTCAATA
AACTGTTCTGAAATACCTGCCGAAGAATATTGTTGATATT
CCAGAGAAAAAAGCAAACCAAAACAAAACTATTGCATACT
AAAAGAAAATGTATAAATCGGAACATAGAACTATACCTGT
GGCACCAAAAGTTATAATTGGAAAAATTTTTTTGGTATCA
CAGGGAAGTAAGAAAGTACAATTTTATTTAAGAGACAGCT
GAGCTAGAAAAGACTAAATGACTGTTAAAGAAGGGATGAG
AGCAGAATGGGGGATCGTAGAATGAGGGGAATAAAAGTAG
TTAGGTTGAAATTGAAAGGGACCCAGAAATATATATTTTA
AATTTTTTCATAATAGTCATTTGTCATAGACAAAAAATAT
TTAGAATTCAATTTTGGAATCTGAATTTCTTTTGGAAACT
TTCCCATACCAATTAAACAATGCAGACCATTGCATGTTTG
CAATGTTGTTCTCCTTTTGTACTCAAACATTTTTTTGATA
AACTATTTTGTTTATATACAAATATCCCCAAAGTGACCCT
GGCAATTAAAAATTATCTTTGGTTGAAATGTGCCATTTTG
GAATAAATGTATACATACAATAGTAGGAAAAAAGTACATA
TAAGAACAACTCTGGTTAGGAGGAAGCATGAGGTTAAAAA
AGATAAATTTGTAAGAGTTTGACAGGCATTATTTAAACAT
ATTGCTTTGTGTATCCATGCCTCTAATCCACTTTCTAAAC
TTTTTCTTATCAGTAGATGGAAAGTGCAGATAAGAGATTT
TTTTTTTTTTTGAGACGGAGTCTCGCTCTGTCGCCCAGGC
TGGAGTGCAGTGGCCGGATCTCAGCTCACTGCAAGCTCCG
CCTCCCGGGTTTGCACCATTCTCCTGCCTCAGCCTCCCGA
GTAGCTGGGACTACAGGCACCTGCCACCTCGCCTGGCTAG
TTTTCTGTATTTTTTAGTAGAGACGGGGTTTCACTGTGTT
AGCCAGGATGGTCTCAATCTCCTGACCTCGTGATCCACCC
ATCTCGGCCTCCCAAAGTGCTGGGAAGGAGATTTTTTAAA
CAAATTTATTCTCATGAGTAAAACAAAACAAGATTGAGGA
ATGTTCTCATAATAGTTTGATAAGTGAACCAAGGAAAAAT
TTCTTCTATTAAGATACTACTAATTAGCCTTTCTGATGGC
CAGAGAAAGCAGAGAAATTATAGTCCGAGGTGGGTCCCCA
GCAAAACCCTACCTTTGAGCCAAGAAGCCCAAAACCCATG
GCTCAAAGTGAGAACTTCCCTCCCCATGTGCCCACTCTCT
CCTGATTGGTTCTTTCTGAATAATGCCTTTTTACCAATCA
AATGTTGCCTTTTCCAAAACTACTTATGGACCACCCTGCC
CTGCCATCCTGTGCCTATAAAGACTCTAGACTCAACCAGC
AGAGGGGAGAAGTGCCTGGACATCGGGGAGAAGCAGCTGG
ACATCAGGGAGAGGTGACTTGACATCACAGACAGTGACTA
GGCTTTGGAAAGAAGCAACTTGACTTTGGAAGAAAGAGGC
AACGACTTCAGGGGACAGTGACCCGCCCTTTCCATCCCCT
TTCCAGCTCCTCGCTGCACTGAGAGCCACTTTCATCACTC
GATAAAATTCTCCACATTCACCATGCTTCAGTTCTTTGTG
ACCTCATTCCTCTTGGGCACTGAACAAGAATTCAGGTTGC
ACCAGGTGTGGGTCCTGAAAAAAAGGCTGTCACACTGGCC
CTGTGTCCTTGCTGAAGGAAGGCAGCCAACCAGCAAGATG
AGGCAAAGGGCTCACTGCACTGATAACACACTGCTGTCTG
TGGATGGTAGAGCCAATAGAGCATTGTAACATGCCCTTGG
GGGCCTTGGTATTGAAGGCATCCCCTCTTGAACCCTGCCA
CAGTGCCTACATAGAGTTTGCTCTTGCCAACACTGAAGAA
GTTGACTGGTTCCTGCACTTGCCCTTCCAAATGCTCAAGG
GGCGGAGCATGGTGAACCAGAGTGAATGGAGTTTGCTCCT
GCTGGTGGGTTCCTGCAATGGCTCTCTCCAGTTGCCATAC
TCATTCACTCATGCATTCCCTCCTACCAGGGGTTGAGTGG
GGCGGGCTGAGTAAATGGGGCACCCCTGTCATGACTCCCT
CAAAGGAGTCAAGAAAATACCCTGTATCACTTGCATCTGC
ATAGAGACATGAACATATTGAAACTGCATTTCTCTTTTTT
CCCAAGGACTTCTTTTTATACATTCCCAACGGAGTGGGAG
AGGAGAAACAGATTGTCATTAAAAACAAGGCAGTTTTTCA
TCAAGGATAAGCTATTTCACATTTGCTCATAATAAAAACA
TTCCTAAAAGAAAGATCTTCAGTTTTTCACAACAAAACAG
AGTCTGAGAAAATAAATTGGAGCTCAGACTTAGTCCTGGA
CTTTCCTCACTATCACAAATGGTCAAAGACATGTGTGGGA
GGCTCAAGGAAGTCTCATTGGACTTTTGATGTCCCCATAA
ATAACAACACAAAATTTAGTTAGCCAAGCAAAATTAAATA
TTTTAATATTATTAATTTATTCATTTTAATAATGTCTTTA
ACCTGGCAAGTCAGGGAACAATATTTATTGGTTTTGGGAT
CTGGGATAATGTGGATTAAGACATGCCATTCAAGTCAGGA
GAGTATCAGAACTATTCGTGAAATAGTAGTTAAAGATTAT
TGAGACCATCTTAGCTAACACAGTGAAACCCCATCTCTAC
TAAAAATACAAAAAAATTAGCCAGGCGTGGTGGCAGATGC
CTGTAGTCCCAACTACTCAGGAGGCTGAGGCAGGAGAATG
GCATGAACCCAGGAGGCGGCAGAGCTTGCAGTGAGCCGAG
ATCACACCACTGCACTCCAGCCTGGGTGACAGAGCGAGAC
TCGGTCTAAAAAAAAAAAAAAAAAAAAAGAAGCTTATTGA
ACATTGCTAAGCAAAGGTCTTAGAGTGATGCTTCACAAGC
ATACTATTTATTCTGATCATCAAACCGTTTATTGGGATAA
GTTGATTTATAAGAATTGACTGGTGCAAATTGTTGGTAAC
ATTCTACTGACACAGAAAGCAGGAGATTGTTTTCTGGTAG
TTTTTATCAATGTGGCTAGAAACAATCAAACTCGGGGTTG
AGTTGTAAAAATAAAGGGAAGCGGTCAGAATGTTAAACAG
GATACAAATCATAAGGAGTCTTACAAGATGTAATGAGGGT
TTTGGATTTTAACTGCAATAGGAAGTTGTTGTGGAGATTT
AAATATGATCAGTTTTTTGCAAAAAATAATACTTTTAAGA
AGCTTTCAAGTAAAATCTGAATACTACTCTTGTAAAAAAG
CATATAGATAAATAAATAGATGTTGGTTGGCTGAGTTTTG
AGGCTCTTTGGTTACTTGCTTTCACATTTCTGAGCAAAGT
ATTTTATAACTTACCAAAGATTTCAATGTTGAACTTAGGA
TGTTTCTTTCTCCTAAACTGACTGACTCTAAGATTTTGTG
AAATTTAATTCTTGTCACTTATGAATATTTTAAAATATAA
AATTAATAATTCACACTTTTTAAAAGAGATGGGTCTCTTT
ATGTTGCCCAGGTTGAACTTGAGTTCCTGGGCTCAAGTGA
TCTACCAGCTTCAGCCTCCAGCATATCTGGGACTATAGGT
ACACACCACTGTGCCTAGCATCCAAACTTATTTTAATCAG
AAAACAAACCTTAATATCTATAAATTTTCATTTATTTCAT
ATATAACCTATTAACATTAAGGAAAATTAAGTAGAATTGA
ATAGCATCTCAATTTATTTTCAGCAAAATAATATAGACTA
CAAGGAGATAATGCAGCAATGTGTTACCCTAATCCATTTA
CACCTACCAATTGCAATGGACTGTCAAAGGAGAAGTTGTC
AAATAATCTTTCTAAATATAGATATGCATGAATGTCTCCT
AAATTTTCCTTTATTTAGCTGAATTCATTTGCTAGCTTAA
TAAATTCTCACCATAGTGAAATTGGTGTCATAACTATTTG
ATAAATTGGAGTTTCCACCTCTTCAACTTTTATCAAGAGT
GGTCAATAATAAATTCCATATCGATACTAAAATTATACAA
TTTGTACATTTAATTAAAATAGTTAAAACCCATTAAATCT
CTGTTTACCTGCAAACATTTGATAGTTTGTTGATAGTAGT
TCAAATTTAGAGATAGAATGTTGTAAGCACTGATAAAGTT
TCCAGTAGATTTTTTTTTTTTTTTCAAGACAATCTCATTC
TGTCACCCAGGCTGGAGTGCAGTAGTGTGATCTTGGATGC
CTGTAACCTCTGCTTCCTGGGCTCAAATGATCCTCCCATC
TCAGCCTCCCAAATATCTGGGACTACAGGCCCATGACACC
ATGCTCAGCTACTTTTGGTAGTGTTGTAGAGATGGGGTTT
CACCATGTAGTCCAGGCTGGCCTTGAATTCCTGGGCTCAA
GTGATCCTCTCGCCTAGGCCTCCCAAAGTGCTGAAATTAT
AGGCATGAGTCACCATGACCAATGCTCATGTACATAATTT
TTAAGACAGGAATAAAGCATAAACAAATTCAATTTTTTTG
AAAAATATTTAATCATAGCAACAATATATATTAAATTCTA
ACACTATCCTCTTTTCTTACTTTAAAAACTGCTAGAGTAT
CCTCAGACTGCATTTGCAAGAGTACTTACATTGCATAACA
AAAGTAACAAACACAGATTGTTTAATGTTTCTAGATAATT
CTCTTGCTCCTTTTGCTTCAATTTCTCACTCTTTCAAAAA
TTATTATTTTTAACACTCACTACAAATCTGGACTGAAAAC
TTTAGTGAAAACAAGGAGCTAAAATGGATAGCACTGAATG
TAGTTTAAATTCTGTGATTAATGAAACAATAATTATGTTT
CTCAAGAAATAAATATAAATGCAATAATGACATTTGGAAA
AGCATGATCAATAGATTGAGTCATTCAGTAAATATTAATT
GGGGTTCACTGTGTGAGGTACTATGTTTATATATGAGAGT
TATAAAGTTAGATATAAAAGTGTGTTTGAATAAAATATAC
TTATCTATCTTGCTTTATTTCAGAATTTTTTTAAATTAAA
ATTACACTTATCAATTACAATTCTTCACAAAGTTATATTT
TCAAATAATTTTCATAGAGAAATGCACATTAACCTCAAAT
TATCCTAACACCACACACAGTTAATACAATGGTTAAACCA
TAGCCCCAAATCTTATAGTATATTTTGTAATGAGAAACTC
AGACATTTCATAAGTTTTATAATCTTTTTATGTTTTGTTG
GGAAAAAATACTATTTTTATTTGTTTTGTTTTGAAAGGAT
TATTTAGAAGGTCATGATAGTGGTTATGGGCATACATTTG
AATAAAAGAAATCAATAGATTCCATTAATTTTTCTACATC
TTTCCAATTTTGTGTATCTAAGCCTGCTTTTATAGAACAT
TTTTTTCATACAGTAAGTTTGTAGGCTTTTTCACTAGAGT
TAGAAAATATTTTCATTTTCAGTTGTATTCATAGATTTTA
AATGCACAGCTCCCTAATTTGTATTATTCTCTAACATTCA
ATATTGATAAATCAAGATCTTATAGTTTTAAACTATCACT
TCTTAGACGCTTGCACTAAAATCCTTCAAGTTATTCTGTA
TATGCTTACATGGCACATGCACATATGGTCAAAATATACA
TGGATAAGTAAATTTAAATATCTATTGACTATATTCACAA
CTTATTAATCATATAATTGAAGTAAAACAAAATTCTTAAG
AAATTTTCCAATTAACTGAACAAAAATTTGTGTTTTTATG
GCTGTATTTTTTTCTATTTTATATTTTTCTCAAATACTTT
TTATTGTACAGATAAAAGTTTTATTTTTAACTTATGGACT
TTATTAACTTCTATAAAAAAATAATCTATCAGGACCTCAG
GAGACATAAACAGGCAGAATATTATATTACAAAATGTTAA
CTATTTGCAAAGCAAAAAGGCCACATATGAATGTGGAGGG
ATCCTGGAGTTAGTAATTGTATAAAACAGCTGCCACTCCT
AGCACAGACAAATAAAGAGAATAAATTATTAAAATCATGC
AATGTAAAAGAAGGTTCCTTCTGGAGCTGGAATCCAGACT
GCTGAGAAGTTGTGACTGGCACAGGTGTCTCTGAAGAGCA
TGATGGGGCTGGTTCTGGAATGATAGACAAACTGCAAACT
GGAATCAATTGTTGCTACTGTAATCAAGTGTTTCTGGCAG
AATGAACAGCCACTGCTATCTTATGTTGACATTGACAGGA
ACTGGAAGCAAATGGAAAAGAGTGTGTCTATTGCTTTCTT
TCTGGTATTCCATTGTCCCTTTAGAGCCCTCAACTGGTAT
CCCCTGACACTAAGCCAGTATTACAAAGATAATATAAGAG
GATAAGTCAAGAATTGAGAGGCAGCAGTCGAATAAGTGGC
AGAAATGAAAAACAACTGTTAATTTATAATATATGGGATT
CTAGGAGTTCATAATAGAATAGGAGGTAAAATGAACAATG
AAAAGTCAGTTTCATCAGGGTTATAGTTTGAGTTCCCTGG
AAAATTGAGATGGAGATGGACTCTAGTGTACAGAATATTA
AGGGATATCCTTGAGATAAAATCTTGTGCAAGATTGTAGG
AGAAAGTAAGAGAGGCAGAGAGAAATCAGTTTGTGATACA
CCCTTAGGAACTCCATAGGAAGCTTTGGAACTAAAATGGT
CATTCAGTGTTACCCCAAGTAGGGCCATGGCAGCAAGATC
TTTAAACTCCCTTATCAGTCAGTAATGATGTGGTTTACTC
TGGGAAAAGATGTGACCTTAAGCAATCTCTTCAACTCAGG
CAATCTCTAAGGGGGCATATGATTTCTCTCTGTTGGCTGG
CTTCCTATAACAATCCCAATAGTTGGGGTAACAGTTCTTA
ATTGACAAATCCAGGTGGCAAGTTACAGTGTGCACCAAAG
TCAGAATAGCTATTGAAGTCATTTGTAGTAACTCCAACTA
TTCATTAGTTATGGCACAAAGATGGGAATGCGGTTAAAGT
AATGGCTAAAATTAAAAATAGTGACACCACCATATTTTGG
AAAGGATGCAGAGAAATTGAATCACTCATGCATTACTTGT
GGCAATGTAAAATAGTATAGCCACACTAAAAAACAGTTTG
GCAGTTTTTAAAAATTAAACCAAACATACAATTTTCATAG
TATCCAGAAAATTAAGTTTTAAACATTTATTCCAGACAAA
TGAAAACTTATGTTGAAATAAAATCTATATATATTTCATC
CTTTTCAGTACATCATGCAACAAACTTGCACACTACCTTG
TATCGGTGAATCCCACTGATTAAATTACATATTCAGTCAA
CAAGCACTTCCTGATCAGGGACTGCATGCAAGATATGGTG
AATGTTGTGGGGAGGGCTGTAAAAAGATGAATAGGGCAAA
GAAGAATCAGACTTCCAAGAGAAGTTCCTGGCCTCTATCA
AGAACTAGGTGAATAAGCCTATCTTCGTAATGGGGTATAC
CAGGTATAGTGATCAAGTATATGTATATGTTCTGCATTGT
TGCTTCATGTCTACCTGTCGAGCTAACGGCCTAGTATCTA
AGAACTAATATTTCTTTTATTCCTTTTCTGATTCTTCCAT
CTTGCACTGATATCTCTCAGGTCCAGACATAAGCATTTTA
ATCTACATCATTTGGGACAATTCCAGTTTTTGGCTATTAC
GCACAAATTAAACTGCTGTAAGTTCTCATACAGATGAAAT
ACTTTGTATGTTTAGTAAAGTAATAGAACTGAAATGAAGA
GCAACAGTAACAAAAGTTTGATCGAAAATCATTGTGAGAC
TGAAAATCAATTCAAATGAATTCCAGTTCTCACTATCTTC
AGCTAAACTATAGCAATGATCTCTAGACTGGTATTCCAGT
TGATCGCCTCCTCAGCTTCAAATCTATCTATTTTACCACC
CACAGATTTAGTTTTCCAAAACACAGATTGGATAAAGTTA
TACTAGTGTTCAAAGAGTTTCAACAGCATAAAAAAATAAA
TAAAAAGAAAAGAAACAAAAACAAAAATAAAACTCCAAAC
TTTTCATCAAAGTATTCAAGACTTCAGCTAGTTTGGTATC
AGTTTGTTTTTCTAGCATGAATGCTTGTCAATATCTTTAT
GCTATAACACTCCCAATAGGTCAGAGTGCCAAGCTGTCTT
CCAAAAAAATCCATGACTTTATTTTACCATTATGTCAGTT
GAAATGCTCTTCCACATATGTGGTAATTGCATTCTTTAGA
GTTGATCTCAAAAATAAGCTTTCATTATCTTCCTTTCAAA
ATTTATTGGTTCTTCCAAAAGTTATTTCGTTTATACATTT
CTCTTAAATAGCAAGAAATATGGCTTTAAATGTTTCTATC
TCCTACATTTGACTGTTTTTAATTCCTTGAGAGAGGAGAT
CAGGTCTCATTCATCCAGTGTCTGAAAGGTTTACTTTTCA
ATGAATGGACCTGAATTCATTCATGCTTTCAATTATTAGT
ATTGGGGAACTACCAATTGGTAGCCCTATGTCCACATACT
AGAGAGCCAATAATGAACAAGGGATAAATCCCTGCTTTCA
TGCCGCATTCATTCCAGTGGCAGAGACAAGCAGTAATAAA
TAAACATGCAGTCACCTGTCCGATACTGAAAGTGCTATGA
AGAAATAGATAATACTGAATTGAATTTATGGATATCAGCA
GTTAAAATATTTTTTATGGAAGTCAAACTGATATGTGAAT
ATATCTGGGATTGTGTTTTAAATGTGCTTTTAGTATCTAG
TAACAGTATAACTATCACAAATTTTGTGACTGCTGACTGG
ATTTTGAAAGGATATTTCAAATGGGTGAAAAACTGTCAGC
AATCATACTGGTAAAACAACATAATGAAGTAGACATAAAC
CATCAGATTCTAATGCTCCTTTTCCTGTTACTGGAATGCC
TTTTTAATTTAGAATATAATATGGAAATACTGATCAAGTT
CCCTTTAGAATTTTTGCTTCATATTGCTATAATTACACTA
TGTTAGTCTAAAAGCATTTTGAAAAAATAGTGTAGAGTGG
CCTGACAATTTAAGGACTATGAAAAGAAACTTTTCAGGGT
ATCAAAAATTTTAAGAGGTTTCAGAGGCAGAGAAGATGGT
GGAACAGAAAGTTTCACTGATTGTAGCCCCTACAAGGACA
CCATATTAACAACTATCTACACAGAAAAAAAGCACCTTTT
ATAAGAGCCAAAAATAAGGTGAGCACTCATAGTACTGGGT
TTTAACTTCATATCACTGAAAGCGGCATCAGGGAGATAAG
AAAATAGAGTCTTTAATCACTGACGCCATCCCTCCACTAC
CCCTGACAGCAGAGGCATGGTGCGGAGAGCATCTCTGAGT
GCTGGGGGAGAGAGATAACACAGAAATTGTGAGGCATTGA
AGTCAGTGCTATGCTGTTAGATTAGAAAGGAAAACCAGAC
CAAACTTAGCTAATGACCCCCCAGAGAGGGAGCATTTAAA
CCAGCCCTAGCCAATCCCTGTGGACTGAACTTGAGTGCCC
ACAAACCTTGCCACCAAGAGCCAAACTGCTCTTGGTCTCT
AGTAAATTTGAAAGGCAGCCTAGGTCATAAGGACTGAAAC
TTTTGGGTGAGTCCTAGGGCTGAACTGGGTCCAGAGACAG
TGGCCTGGGGTTGGGGGAAGTGCCATACTGAGACACTAGC
TGGGGAAGTCAAGGGAGTGCTGGCATCACCCTTCTCTAAT
CTCAGGCTGCATAGCTCACAGCTACAAAAGAGATTCCTTC
CTTCTACTTGAGGATAGGAGAGAAAAGAGTAGGGGGGACT
TTGTCTTGAAACTTGGATACAAGCTCAGCAATAACAGGAC
AGGGCATTGGTCATACTCATGAGGCTCCTGTTTCAGACCC
TAGCTCCCAGATGACATTTCTAGACACATCCTGGGCCAGA
AGGGAACCTGCTGCTTTGAAAAAAAGAATCCAGTCCTCTC
AGCATTCATCACCTTCTAACTGAAGAGCTCTTGGGCCCTG
GATAGCCATCAGAGATAACCAGGTACTACATTGAGGACCT
TGGCGAGTCTTTGAGACCTGCTGGCTTCAAATGAGACTCT
GCACATTACCAGCTGTGGCGGCTATGGGATAAAACTCCTT
TTGTTTGAGAAAAGCAGAGGGAGAAGTAAAGGAGACTTTG
TCTTGCACCTTAGCTACCAACACCACCGCAGTGGGGTAGA
GCACCAAGTAGGCTTTTGGGGTGGCATTTCTATACCTGCT
TTGGACATGAAGGGTGAGTCCCAAGCCAGGCAGCATTCAC
TACAAGCTGGCTTAACAGATTTTGGGCATTAAAAGAACAT
CACTAGTAATCTGGTAGTACTCCTTGTGGTCAGTGGTGGT
GGTGGCTATGTGGTGAGGCTCCTCTGCCTTGGAGAGGAAC
CAGAAGAGAGGGAAGGTGTATTAGTCAGGGCTCTCTAGAG
GGACAGAACTAATAAGAGAGAGATATATATGTATATAAAG
TTAATTATACACACACACGTATATATGTGGGAAAAATAAG
TAAGTACCACTTAAGGACAGACTAATATAATATATATATA
TATATATATATATATATATATATATATATGAGATTAGACT
ATAACTATATATACACACACACACACATATATATAGTGTG
TAAGTTCATACATAAGATATATGTGAGTTAACAGACCTTG
TTAACACAGGGTCCCACAATAGGGTAACTGCAAGCTGAGG
AGAAAGGAGACCTAGTCGGAGTCCAAAAACTGAAGACCTT
GGAGTCCAATGTTCCAGGGCAGGAAGCATCCAGCACGGCA
GAAACATGTAGTAGGCTGAGAGGCTAGGCCTGTTTTTCCT
TTTCATGTATTTCTGCCTGCTTCATATTCACTGGCAGCTG
ATGAGATGGTGCCCACCCATATTAAGGGTGGGTCTGTCTT
TCCCAGCCCACTGACTCAAATGTTAATCTCCTTTGGCAAC
ATCCTCACATAAACAGCAGGATCAATACTTTGTGTCCTTA
AATCCAATCAAGTTGACACTCAGTATTAACCATCACAGAA
GAATTGCATCTAGTGGTTTGAGTGCCTGCTCAGGCCAATA
CAATAGAATATCAGGTAGATTTCTAAAGGTTTTGACTCCA
GTCTCTGACTTCCAGATGGCACTTCTGGACTCACATGGGG
CTTAGGGGCTTTGCTGACTTGAAGATAAAGACACAAGCCT
GTCTGGTTTTGCCGCCTGCTGATAGTAGAGCCCCAGAGCC
TTGAGTAAATGTAGGAAGTAGCCGGGGAGTGGTTACAGCC
TTGGGTGAGATGAGATACTGTGCTGGCTTCAGTTGTAACC
CAGCAGAGTCATAGTGGTGGTGGCCACAGGGGATGCTTTT
CTCACTCCATCCCCAGATTTAGGTGGCTCAGAACAGAGAT
AGAAGCTACATGTTTGGAAGAAGGTAACGAAAGAGAAAAA
GTCTCTGTCAGGTAATGCAGAGAATTCTCTCGTATCTTGT
TCAAGACTATCAGGGTGGTACCTCTATGAATCTACAAAAG
CAACAGTGTTACTTGTCTTGGGGGACCCCTAAAGCACATA
TAGCTTAGATCACAACACTCAAATCTTTTCAAATGTCTGG
AAAGCCTTTGCAAGAAAGACAGCGACAAATAATCCCAGAC
AGTGGAGACTACAATAAATATCAACTTTTCAATGCCCAGA
CGCTAAGAACATCTATTAACATTAACACTATCTAGGAGAA
CATGACCTCACCAAACGAACTAAATAAGGTACCAGGGACC
AATCGTGGAGAAACAGAAATATGTCATCTTTCAGACAAAG
CATTAAAAAAGCTATGTCAGCCAGGCACAGTGACTCACAT
CTGTAAGCTCAGCATTTTGGGAGGACAAGGTAGTTCGAGA
TCAGGCTGAGGTCAGGAGTTCGAGACCAGGCTGGCCAACA
TGGCAAAATCCCATCTCTACTAAAAATACAAAAATTAGCT
GGACGTGGTGGCAGGTGCCTGTAATCCTAGCTACTTAGGA
GGCTGAGGCAGGAGAATTGCTTGAACCCGGGAGATGGAGG
TTGAAGTGAGCCAAGATCATACCATAGCATATCAGCCTCG
GTGACAAGAACAAAATTCTGTCTCAAAAACAAACAAATAA
ACAGTAATAACAAAAACAAAAATGGCTGTGTTGAGGAAAG
TCAAAGAAATTTAAGATAACACAGAGAAGAAATTCAGAAT
TCTATCAGATGAATTTAACAAAGATTGAAACAATTTTAAA
AAATCAAGCAGAAATTCTGGAGCTGAAAAATGCAATAGGA
ATACTGAAGAATGCATAGGAATCCTTTAATATTATAATCA
ATCAATCAGAAGAAAGAATTAGTGTGCTTAAAGACAGCCT
ATTCGAAAATACACACTCAGAGGACACGAAAGAATAAAAA
ACATTGAAGCATCCCCATAGAATCTAGAAAATGGCCTCAA
AAGGACAAATCTAAGACTTAGTTGCCACACAGAGGAGGTA
GAGAAAGAGATGAGGGTAAAAAGTGTATTCAAAGGGATAA
TAACAGAGAACTTCATAGCCTAGAGAAAGATATCAATATC
AAGGTACAAGAAAATTATAGAACACCAAGCAGATTTAAAC
AACAGAAGATGACCTCAAGGCATTTAATAAGTAAACTCCC
AAAGGTCAATGATAAAGAAAGGGTCCTAATAGCAGCAAGA
GAAAAGAAACAAATAACATTCAATGAAGCTCCAATACATC
TCCAATACAGCAGACTTTTCAATGGAAAACTTACAGTCCA
GGAGATAGTGCCAAGACATATTTAAAGTGCTGAAGAAAAA
ACATACACACACACACACACACACACACACACACATTTAA
CCTAGAATAGTATACCAGGGAAGATATACTTCAAACATGA
AAAAGAAATAAAGACTTTTCCAGACAAATAGAAGCTAAGG
GATTTTATCAATACCAGACCCATCTTATATGAAATGTTAA
AGGTGTACTTCAATCAGAAAGAATAGGATATTAATGAGCA
ATAAATAGTAATCTGAAGGTATGAAACTTACTGGTAATAG
TAAGTACACAGAAGATTATAACACTGTAACTGTGATGGGC
AAATTACTCTTATCCTAAGTAGAAAGACTAAACAATGAAC
CAGTAAAAAATAATAATTACAAAAACTTTTCAAGACAAAG
TACAATAAAAGATAAGTAGATGCAACAAAAATTAAAAATT
GGGGGTAAACAGTTAAGGCAAGTTTTTATTAGTATTTTTA
ATGTTTGTTCATTAATACAAATAGTGTGATGGTTAATACT
GAATGTCAACTTGATTGGATTAAAAGACATAAAGTATTGG
ACCTGGGTGTGTCTGTGGGGGTGTTGCTAAAAGAGATTAA
CATTTGAGTCAGTGGTCTGGAAAAAGAAAACCCACCCTTA
ATCTGAGTGAGCACTAGCAAATCAGCTGCCACCAAATATA
AAGCAGGCAGAAAAACATGAAAAGACTAGACTGACCTAGC
CTACCAGCCTACATCTTTCCGTGGTGCTGGATGGTTCCTG
CCCTCAAACTTATTGGACTCCAAGTTTTTCAATTTTTGGA
CTCCATCTGGCTCTCCTTGCTCCTCAGCTTACAGATATTC
TATTGTGGGACCTTGTGATCATGTAAGTTAATATATAATA
AACCCTCCTTTATATGTATATATCTGTCCTATTAATTCTA
TTCCTGTAGATAACCCTGACTAATCAGATTTTGTTACCAG
GACTGGTTCTAGAGAAACAGAAGGCTATTTGCTTTTCCCT
TCCACAAGGTATCATATTGGTCCATTACATTGATGACATT
AGGCTGATTGGATCCAGTGAGCAAGAAGTAGCAAATATAC
TGGACTGATTGGTGGGACATTTGTGTGCCAGAGGATGGAC
AATAAATCTGACTAAAATTCAGGGACCTTTTACCTCAGTA
AAATTTCTAAGGGTCCAGTGGTGTGTGACCTGTCAAGATA
TTCCTTCTAAGGTGAAGGATAAGTTGCTGCATTTGGCCGT
CCTACAATCAAGAAAGAGGCACAATGCCTAGTGGGCCTAT
TTGGATTTTGGAGGAAACATATTCCTCATTTGGCTGTGTC
ACTCTGGTCCATTTGTCCAGTGACCTGAAATGCTGCTAAC
TTTGAGTGGGGTCCAGAACAGGAGAAGACTGCAATAGGTC
TGGGCTGCTATGCAAGCTACACTGTCACTTAGGCCATATG
ACCCAGCAGATCCAATGGTGCCTGAGGTGTCACAGGCAGA
TAGGGATGCTGTTGGGAGCCTTAGGCAGATCCCCATAGGT
AAATCACAGAAGAGCCTCTAGAATTTTAGAAGAAGGCCCT
TCCATCTTCTCCAGATAACTACTCTCCTTTTGAGAGATGG
TTCCTCTCCCATTACTGGGTTTTGGTGGAAACTGAACATT
TGACTATGGGTCATCAAGTCACCATGCAACCTGAACTGCC
TGTCATTAGCCAGGTGACCTATCTAGCCATAAAATGGGCC
ATGCACAGCAACATTCCATCATGAAATTGAAGGGGTATAT
AGGTGATCAGGCTTAAGCAGGTCATGTAGGCACAAGTAAG
TTACATAAGGAAGTGACTTACATGCCTATGGTCTCCATTC
ATGCCACCCTGCCTTCTCTCCCATAGCCTGCACCAATGGC
CTCATGGGGAGTTTCCTATGATAAGTTCAGAGGAAGAGAA
GACTAGGGCCTGACTCACAGACGGTTCTGCACAATATGCA
GGCAGCACTCAAAAGTGTACAGCTGCAGCACTGCAGCCCC
TTTCTAGGACATCCCTGAAGCATATCAGTGAAGGGAAATC
TTCCCAATGGGCAGAACTTCAATCAATGCACCTGGCTGTG
CACTTTGCATGGAAGGAGAAATGGGCAGATATGCGATTAT
TTCCTGATTCATGGGTTGGAGCCATGGTTTCCCTGGATGG
TCAGGGACTCAGAAGAAGCATGACTGGAAAGCTGGTGATG
AAAAAATTTGGGCAAGAGGTATGTGGATGGACCTCTCTGA
GTGATCAAAAACTGTAAATATATTTGTATCTCATGTGAGT
GCTCACAAATGTGTGTCCTCAGCAGAGGAGGGTTTTAATA
ATCAAGTGGATAAGATGATCCATTCTGTGGACACCACTCA
GTCTTTCCACAGCCACCCATCATTGCCCAATGGGTTCATG
AACAGTAGTCATGGTGGCAGGGATGGAGGTTATGCATGGG
CTCAGCAATATGGACTTCCACTCATCAAAGATGATCTGGC
TACGGCCACTACTGAGTGCCCAATTTGCCAGTAGCAGAGA
CCAACACTGAACCCTCAATATGACACCAATCCTCGGGGTG
ATCAACCAGCTACCTAGTGGCAGGTTTACTATGCTGCACT
TCTTCCATCATGGAAAGCACAGAGATTTGTCCTCAATGGA
ATAAACACTTACTCCAGATATGGGTTTGCCTGTCCTACAC
TCAGTGATTCTGCCAAGACTACCATCCATGGACTCATGGA
ATGCCTTATCCACCATTATGGTATTTCACGCAGCATTGCC
TCTGAACAAGGAACTCACTTGATAGCTGAAGAAGTGTGGC
AGTAGGCTTATGCTCATGAAATTCACAGGTCTTACCATGT
TCTCCTTCATCCTGAGGCAGCTGATTTGATAGAATGGTGG
AATGGCCCTTTGAAGTCATAATTACAATGTCAACTAGGTG
ACAATACTTTGCAGGGCTGGGGCAAAGTTTTCCAGAAGGC
CATGTATACTCCGAATCAGCATCCAATATATGGTACTCTT
TCTCCCACAGCAAGGATTTATGGCTCCAGGAATCAAGGGG
TAAAAGTGTAAGTGGCACCAATCACCATCACCCCTAATAA
CCCACTAGCAAAATTATTGTTTTGCTTCCTGTTCCCATGA
CATTATGTTCTGCTGGCCTAGAGGTGTTAGTTCCAGAGGG
AGGAAAGCTGCCACCAGGAGACACAACGATGATTTCATTA
AACTGGAAGTTAAGATTGCCACCTGGACACTTTGGTCTCC
TCTTACCTTTAAGGTAACAGGCTAAGAAGGGAGTTACAGT
TTTGGCTGGGGTGATTGACTGGACTATCAAGATGAAATCA
GTCTATTGTTTCACAATGGAGGCAAGGAATAGTATGCATG
GAATACAGGAGATCCATTAAGGCATCTCTTAGTATTACCA
TGCCCTGTGATTAATGTCAATTGGAAACTACAACAGCCCA
ATCCAGCTAGTACTATAAATGGCCCAGACTCTCCAGGAAT
GAAAGTTTGAGTCACTCCATCTGGAAAAACAAAACAAAAC
AAAACAAAAAGCATGACCTGCTGAGGCACTTGCTGCAGGC
AAAGGGAATACAGAATGGGTAGTAGAAGAAGGTAGTTATC
AATACCAGCTACGGCCATGTGACCAGCTGCAGAAATGACT
GTCACTGTCATGAGTATTTCCTCCTTCTTTTTGTTAAAGA
TATGTTTGTGCATGTATACACTTGCACTAATAAAATATCT
TCATTTTATTTCCTTTTTCCTTTATCATGTGATGTAAGAT
TTATTGACTTCATGTCAGCATTTAAGTATTGTTAACTTTT
TATTTAATAGCATATGGGTTGGGGTTTGGTGTGCTTCCTG
TATGAAGGATAGTTGTATTATGTTAGGCATATTTATGACA
TTATTTTTGTCTTTATTTGAAGATTATATATGATCTCAGG
AGATGTGTATGGGTTCAAGTTGACAAGGGGTACACTTGTG
ATGATTACTACTGAGTGTCAATTTGATTGGATTGAACGAT
TCAAAGTACTGATCCTGTGTGTATCTGTGAGGGTGTTGCC
AAAGGAGATTAATATTTGAGTCAGTGGGCTGGGAAAGGAA
GACTCACCTGTAATCTGGGAGGGCCCCATCTATAAGGCAG
GCAGAAAAATGTGAAAAGACTAGACTGGCCTAGCCTCCCA
GCCTACATCTTTCTGTGGTGCTGGATGTTTCCTGCCCTCA
AACACTGTACTCTAGGTTCTTCAGTTTTTGGACTCGGACT
GGCTCTTCTTGTTCTTCAGTTTGCAGACGGCCTATTGTAG
GACCTTGTGATCATGGGAGTTAATACTTAATAAACTATAT
ATGTCTCCTAATAGCTCTGTCCCTCTACAGAACCCTGATT
AATACAAGTAGTGTTGTTATTAGATTAAAATAACGGATTA
TAAAACAGTATTTGAAAGCCTCATGATAACCTCAAACAAA
AATCATACAATGGCCACACAACAAACAAAAAGCAATAAAA
TACAATTGTAACACTAGAGAAAATTATCTTCACTAGAGGA
AGACAGGAATGACAGAAAAAAGGAAGAGAAGACCACAAAA
CAACCAAAAAACAAATAACAAGACGGCAGGAATAAGTCTT
TACTTATCAATAATAGCATAGAATGTATATGGACTAAACA
CGCCAATTAAAAGACATAGACTGGCAGAAGGGATAAAAAA
ATAAGACCCATGAACTGTTGCTATAACAAGCATAGTTCAC
CTGTAAAGATACAAATAGACTGAAATAAAAAATAGAAAAA
GATATTTTATGCCAATGTAAATCACAAAAGAGCAAGAGTC
ACTATATTTATATCACACAACATAGATTTTGAGACAAAAA
CTATAAAAAGAGACAAAGAACTTCACTATATAATGACAAT
GGGGTCAATTCAGCAAGAGAATGTAACAGTTGTAAATATA
TATGCATTCAACACTGGAGCACTCAGATATATAAAGGAAA
TACTATTAGAGCTAAAGAGAGAGCTAGGCTCCAACAAAAT
AATAGCTGCAGACTTCAACTCTTATTTAGTATTAGACAGA
TCTTCCAGAAAAAAAAAAAAAAATCAACAAAGAAACATCA
GACTTAATCTGCACTATAGACCAAATGGATCTAATAGATA
CTTACAGAACATTTCATGTAAGAGCTTCAGAATACACATT
CTTTTTCTCAGCACATGGATCATTCTCAAGGATAGACCAT
ATGGTAGATCACAAAATAAGTCTTAAAACATTCAAAAAAT
TGACGTAATATCAAGCATCTTTTCTAACCCCAATGGAATA
AAACTAGAAATCAATGACAAGAGGAATTTTGAAAACTATA
CAAATCCGTAAATATTAAACAATATGCTCCTGAATGACCA
GTAGGTCAATAAATAAATAAAGAAATTAATTGAAAATTTT
CTTGAAATAAATGATAATGCAAACACAACATACCAAAACT
CATGGAATATAGCAAAAGCAGTACTAAGAGGGAAGTTTAT
AGCTATAAGTGCTTAAATTAAAAAAAAAGACAACTTTCAA
ATAAACAATCTAACAATGCATCTTAAAAAATGAGAAAAGC
AAGAGAAAATCAAACCCATAATTAGTACAAGAAATAATAA
AGAACAGAGCAGATATAAATGAAATTGAAATGAAATAAGA
AAAATAACAATAAAAGAGATCAATGAAATAAAAAGTTGAC
TTTTTGAAAAGTTCAACAAAATTGACAAACCTTTAGTCAT
ACTAAGAAAGAGAGAAGATTCAAATAAATCAAATCACAAA
AGTAAAAAGACACATTACATCTGACACTGCAGAAATTCAA
AGGATTATTCGTGGCTGCTATGAGTAACTACACGCCAGTA
AATTGGAAAATCTAGAAGAAATGGAAAAATTTCTAGATAT
ATACAACCTAACAAAATTGAACCAGGAAGAAATAAAAAAT
CTGAAAAGATAAATATCAAGCAATGAGATAGAAACCATAA
TAAAAAGTCTTCCAGTAAAGGAAAGCCTGGGACCTGATGT
CTTCACTGCCTAATTCTACCACACATTTAAAAAACTAATA
CCAATCCTATTCAAATTATTCCAAAGAATAAAGGAGGGAA
TTCTATCAAACTCTTTCTATGAGGTCAGTGTTACCCTGAT
AGCAAACCAGACAAAGTCATATAAAAACCAAAAAAGAACA
CTACAGCCCAATATCTCTGATGAATATTGATGCAAAAATT
CTCAACAAAATAATAGCAAACTGAATTCAATATACATTAG
AAAGATCATTCATCATGACCAAGGGGGATTTATCCCTGGC
ATACAAAGATGCTTAAAAAGAAGCGTATCAATCTATGTGA
TACATCACATCAACAGAATAAAGGATTAAAAAGAATATGA
TCATTTCAACTGATGAAAGAAAAGCATTTGATAAAATTCA
ATATACCTTCATAGTAAAAATCCTCAAAAAACTGGATATA
GGAAGAACATACCTGAACATTATAAAAGCCGCATATGACA
GACCGACAGCTAGTATCACACTGAATGGTATGAAAATGAA
AGCCTTTCCTCTAAGATCTGGAACACTACAAGGATGTCCA
CTGTTAACACTGTTATTCAACACAGTATTGGAAGTCCTAG
CTAGAAAAATTGGACGAGAGAGATACAAAGTGCATCCAAA
TCTGAAAGGAAGAAGTGAAATTATTCTTGTTTACAGATTA
TATAATCTTGTATTTGGAAAAACCTAAACAAACCACCAAA
AAAAAAAAAAAAAAAACCAATTAGAACTGATAATCAAATT
CATTACAGTTGCAGAATAAAAAATCAACATTCAAAATCAG
TAGCATTTCTAAATGTCAACAGTGAATAATGTAAAAAAGA
AATTTAAAAAGTAATCCCAATTAAAATAGCCATAAAAAAC
TAAACACCTAGGAATTAACCAAATAAGTGAAAGATCTCTA
TAATGAAAACTATAAAACGTTGATGAAAGAAATTGAAGAG
GACACAAAAAATAGAAAAATATTCTCTTTGCATGGATTGG
AAGAATCAATATTGTTAAAATCCCCATACTACCCAATCTG
CAGATTGAATGCAATCCCTATCAAAATATCAATGACATTC
TTCAAAAACATAGAAAAAAATAAACCCAAAATTTATATGG
AAACACACAAAAAACAAGAATACTTGTTCTAAACTATCCT
AAACAAAAAGAACAAAAGAATAGCTATCCAAAGCTATCCT
AATAATAATAATAATAATAATAATAAAACTGAAGAAATCA
CATTACTGACTTCAAAACATACTAGAGTGATAGTAACCAA
AACAGTATTATACTTCATAAAAACAGACACAAAAGCCAAT
GGAACAGAATAGAGAATGCAGAAAATTTCCACACAACTAC
ACTGAACTCATTTCCAATAAAGGTGTTAAGAATACGCACT
AAGGAAAAGGCAGTCTTTTTAATAACTGGTTTTGGGAAAA
CTGGATATCCGTATGCAGAAGAAAAGAACTGATCCCTATT
TGACATACACAAAATCAAATCAAAATGGATGAAAGACTGA
AATCTAAGACCTCAAAACATGAAACTACACAAATAAAACA
GTGGGGAAGAGGCCGGGCGTGGTGGCTCACGCCTGTAATC
CCAGCACTTTGGGAGGCCAAGGCGGGCAGATCCTGAGGTC
AGGAGATTGAGACCATCCTGGCTAACACGGTGAAACCCCA
TCTCTACTAAAAATACAAAAAATTAGCCGGGCGCGGTGGC
AGGTGCCTGTAGTCCCAGCTACTTGGGAGGCTGAGGCAGG
AGAATGGCATGAACCTGGGAGGTGGAGCTTGCAGTGAGCG
AGATCACCACTGCACTCCAGCCTGGGCGACAGAGAGAGAC
TCTGTCTCACAAAAAAAAAAAAAAAAAAAAAAAACCACTG
GGGAAAACCTCCAGGACACTGGTGGACTGGCGGTCTGGCC
AAAAATTTTTGAGCAATATGCCACAAGCACAGGCAACCAA
AGCAAAAATGAATAACTGAAATCACATTAGGTTTAAAACC
TTCTGCACAGCCAAGGCACAATCAAAGTGAAGTGACAACT
CACACAATGGGAGAAAATATTTGCAAATTATCTGTCTCAT
AAGGGATTAACAACCAGAATATATAAGGAGCTCAAACAAC
TCTACAAGAAAAAAAATCTAATAATCTGATCAAAAGATGG
GCAAAAAAGTTTAGTAGATATTTCTCTACAGCAAACAGGC
ATATGAAAAGGTGCTCAACATCATTGATCATCAGAAGAAT
GCAAATCAAAGCTACAAAGGGATAGCATCTCACCCCAGTT
AAAATGGCTGATACACAAAAGACAGGCAATAACAAATGCT
GTGAGGATGTGAATAAAAGGAAACCCTAGTACACTGTTGG
TAGAAATGTAAATTAATATAAACACTATGGAAAGCAGTGT
GTAGCTTTCTAAAAAATAAATAAAACAACAACAACAACAA
CAACAAACTAAAAATAAAGCTACTATATGATCCAGCAATC
CCACACCAAAGTATATACCCCAAAGATCTGAAATCAGTGT
ATCCAGGAGGTGTCTGTACTTCCATGTTTATTGCAGCACT
GTTCACAATAGCCAAGATTTGCAAGCAACCTAGGGTCCAC
CAATAGACAAATAGATACAGAAAATGTGACACATATACAC
AGTATTAGCCTGTTCTCACACTGCTAATAAAGACATACCC
AAGACTGGGTAATTATAAAAGAAAAACCTTTAATTGACTA
ACAGTTCCACATGGCTGGGGAGACCTCACAATCATGGCAG
AAGGCAAGGAGGAGCAAGTCACATCTTACATAGTGGCAGG
GAAGAAATAACTTGTGCAAGGGAACTCATCTTTATAAAAA
CATCAGATCTCGTGAGATTTATTCACTATCAAGACAACAG
CACAGGAAAGAGCCAATCCCATGATTCAGTTACCTCCCAA
TGGGTCCCTCCTACAACACGTGGGAATTGTGGGAGCTGCA
ATTCAAAATGAGATTTGGATGGAGACACAGCCAAGCCATA
TCAACACAATGGAGTACAATTCAGCCACAGAAAGGAATAA
GATACAGTCACTTGCTAAACCATGGATTAAACTGGAGATC
GTTATGTTAAGTGAAACAAACCTGGCACAGAAAGACAAAC
ATTGCCTTTTCTCACTTATTTGTGGGATATAAAAATTACA
ACAATTTAACTGAGGGACCTAGAGAGTAGAAAGGCGGTTA
CTGGCAGCTGGGAAGGGTAATGGGGTGGTGGTGGGGGAAG
GTGGGGATGGTTAATGGGTACAAAAAGAACATAGGAAGAA
TGAATAAGATCTACCATTTGATAGCACATCAGGGTGACTG
TAGTCAATAATAACTGCATATTTTAAAATAAAGAGTGTAA
TTTGATTGGTTGGAACTCAATGGATAAATGCCTGGATTGA
TGGATGCTTCATTCTTCATACTGTGCTTATTTCATACTGC
ATGCCTGTATGAAAACATCTCATATATTTCATAAATAGAT
GCACCTACGATATACCTAAAAATTAAAAATAAAAAAAAGT
ATAAAGAATATCCTTGGTTATTTTAAACTTTATATCAAAT
TTATATTTTGTTTGACCTTGTTTTATTTTTGTGTTGTTTC
ATTTTAAACACACTATTAAATAAGTATTGTGGGGATAACT
AATCTTTCTGATAATTTTAATTTTTATAATCATTCAGACT
GTATAACTGGCTATTCTTTTAATCTGTGTCTTTTTTATGA
TACCTGGATTTTATGTAAACACTTTTAAAGTGATTTTTTT
CCATTTGACAATATAGACATTCTGTTGTGTTATTTTCAAA
CATTTTAATATTTACAGTGGGTTTTGTGGTATTAAAGAGC
AAAGGTAATAGGGTTTTTTTTTTTTTCAATTTTTAAGTAC
TATGGGCACTACATATTATAAAATTTTTAAATAGTACAGG
AGGGCTTAGAACAAAAAGGTTCTTTGTTCTATCTTTCCTA
TTTTATTTATTAGAGTCAACTTATTTGTTTTTGGCAATTT
GTGTTTTTCTCCTCTTCTAGAATAAACTTCTTAATGTAGG
AAATACATATGCATTATTTTTATTTAACTTATTATTATGA
GACCTTATATATTGAATACTACCTATGAAATAGGAGGGGA
AAGAATAGTACTTAGATTCCCCTTCTCAAATTTTAATGGT
TATAACATTAGTTGTTATAGAGATTAATTTTCAAAAAATT
AAATAATAAATGTAGTGATCCTAGAATATCTAAGAGGTAC
TAGAATGAATAACAGGAACTGCTAATTTTAAATATGTCTC
AATTATCTAACACCACAATATATTGTATAATAAACTCAAT
ATTTAGGGGTTTAAAACAACAATCATTTAGTATACCTACA
AACCCAAAGAATGGCTAAGCTATTCAACTGATTTTGGCTC
AACTTAGGTGGTTTTTCTGGTCTCTGTAGGACTCAATCAC
ATATGTTGGATGGTATTGAGTAAGAAGATTCAGCTTGTTC
CACAAATTTCCCATCTTTCAGAAGGTATGTCTGAGCTTAT
TCTCATGATGGTAGCAGAAGTCCACGAGTGACAGTAGGAG
TTTTCAAGGCCTATTGAGAGCTAGTTCAGGAATTGACACA
TCTCTGGTATTCTACTGGCTGAAACAAAACCCAAGGCCAC
CCAGATTCAGAAGGGGAATGCACAGTCTCCCTCTCTTGAT
TTCGAGAACTCATCTTGCTAAAGCCATGGATACAAGGAGA
TGTGAAGAACTGGGGTGATTTTTTTCCTATCAATTTACCA
AAAAATGTTTTGAAAATAATCCACACAAGCAAACATCTGA
TGGTCTCACCAGAATTATAAAAGAAAGACCTTTAATTGAC
TAACAGTTCCACATGGCTGGGAGACCTCACAATCATGGCA
GAAGGCAAGGAGGAGCAAGTCACATCTTACATAGTGGCAG
GGAAGAAATAACTTGTGCAAGGAACTCATCTTTATAAAAA
CATCAGATCTCGTGAGATTTATTCACTATCAAGACAACAG
CACAGGAAAAGGTGCTCAACATCATTGATCATCAGAAGAA
TGCAAATCAAAGCTACAAAGGGATAGCATCTCACCCCAGT
TAAAATGGCTGATACACAAAAGACAGGCAATAACAAATGC
TGTGAGGATGTGAATAAAAGGAAACCCTAGTACACTGTTG
GTAGAAATGTAAATTAATATAAACACTATGGAAAGCAGTG
TGTAGCTTTCTAAAAAAAAAATAAAACAACAACAACAACA
ACAACAACAAACTAAAAATAAAGCTACTATATGATCCAGC
AATCCCACACCAAAGTATATACCCCAAAGATCTGAAATCA
GTGTATCCAGGAGGTGTCTGTACTTCCATGTTTATTGCAG
CACTGTTCACAATAGCCAAGATTTGCAAGCAACCTAGGGT
CCACCAATAGACAAATAGATACAGAAAATGTGACACATAT
ACACAGTATTAGCCTGTTCTCACACTGCTAATAAAGACAT
ACCCAAGACTGGGTAATTATAAAGAAGAATAATTTTGCAA
TATTTTTTATTTAAAAACTGAAATAAAGTATTTTTTAACT
ACTTTTTAAACCTCTTATTTAAGTGGACCCATCTGGAATG
GAGATTACACCTCTCAAATTGCTATATATAATATAGACAC
CAAAATATGTCCATGAATAAAACTTTATCCCTCATGCCAA
ACTTTCCCCTAAAGTATAGAACTTAAATGATTAGAATATA
TTTAAAACTAGATGTGGGTGCAACAGGAAAGGGTTCATTA
AATCTCAATGTAATACTGTCTTATTTTTGTTCCCATAACA
TCAGTATATGGGGAAGCTATTTGCAGAGATTTGTAAAATA
TAATGGTGATTAGCCATCCAGATACATAATTCATGAGGAC
AAGTTGCAAACATTTCTGGTACATGAAGCAAATCTATTTT
TCATTTGCATTTTTTCAATCACTATGCTGAAAAAATTTTT
GTTTTTTTGATGCCCCAAAATAATCAGATTTTATATTTGC
ATATCATTAACCATAAATAATGTCTATTTAAGTAATTTAC
TCACTTAAGTGTACTATACAAGACCAGTGATCTACTTATA
ACAATTATAATAGTTAAGATGAATGCATGTGAAATTCATC
AAAGGGCAGAGGTCAGAGAATCAAAATTGGCCATTTTTCT
TATTGATCATCTGTGACAATTTTAAATGACTAACAATAAC
TTTGTGAAGAGATTCATATAAGGGACAGTTTGCCAAAGTC
AGTTCAAGTAGTATAATCAGACTCTGACCATATTCTTTAG
AGCATTCATGTGAGATAAAATTTCTGTAACCTTGATATTT
TATCTGTTGAAAGGTAATAAAATCACAAATTAAAAAAATT
ATAGTGAAGATAAATCTATTTGAATAACTTAATTATAATT
ATACATCTTTAAACACCCTCATGAGAATGTTTTACTTTTA
ACAGAAGGTGAACTTCTGATGCAGACTGAAAGTGTTTTTG
TAGTGTAGGTGTAAGAAGATACAAAGTAATCAGGGTCTTA
CTTGGCAATGGTTTCAGAGACAGATTGGAAGCACAATTAT
GCGAGGCAAAGCCTCAAATACTTAACTCAGATAACTTAAG
AGGAATAGAGGTAGGACAGGGTTAAAGTTTATGATGAGAA
TCTTGAATGTGTGTAGGTTAAATTGGAAATTACAAATGAG
GATTTTGTTGGGAGCCCAGAAGAACAAATATCTATCACCT
CTCTATTTAATTTGTTTATGTCTATAACACTACTAATATG
GCATTCTTCTGTGATTCAAATTGTATAAACTATTTCAGCT
TTTTCTTTTCATCCACAGCCACAGAAATGTCATTTGAATG
GCAAAGAAATCATCCATTTAAATACGCTTGTACAAAAGTT
ATACAAACTGTAAACAAGAAACGTATCTTTGAAAATCAGG
CCTTGTAATTGTTCAAATTAAGTCATACAACTTCAACTTA
CTTTTCTGTTATTTATTTTCTATTCATTCATTAAGCTCTA
TGTAGTCTACAAACTTAATACAATAGGAATGTTTAACATA
CAAAATTTTATTTTTAGCCTAAACGTTGGTGCCAGATAAC
AAAATTTACATGAAGTGTTCTACACAGTGTTAAAATTATG
TTTGAAAATAGCTAGTATTCAATTGATGCTAAATGTGAAT
AAGGCTTTAGGCATTACATAAATTGTTTTATTTATTTATT
TATTTATTAGAGACAGAGTCTCACTCTGTTGCCTAGGCTG
GAGTGCAGTGGCTCAATCTCGGCTCGCTGCAACCTCTGCC
TCCCTGGTTCAAGCAATTCTCCTGCCTCAGAGCCCTGAAG
AGCTGGGATTACAGGCATGAGCCATCACGCTCGGCACATA
AATTGTTTTATTTATTTATTTATTTATTTATTTATTAGAG
ACAGAGTCTCACTCTGTTGCCTAGGCTGGAGTGCAGTGGC
TCAATCTCGGCTCGCTGCAACCTCTGCCTCCCTGGTTCAA
GCAATTCTCCTGCCTCAGAGCCCTGAAGAGCTGGGATTAC
AGGCATGAGCCATCACGCTCGGCACATAAATTGTTTTATT
TATTTATTTATTTATTTATTTATTTATTTATTTATTTATT
AGAGACAGAGTCTCACTCTGTTGCCTAGGCTGGAGTGCAG
TGGCTCAATCTCGGCTCGCTGCAACCTCTGCCTCCCTGGT
TCAAGCAATTCTCCTGCCTCAGAGCCCTGAAGAGCTGGGA
TTACAGGCATGAGCCATCACGCTCGGCACATAAATTGTTT
TATTTATTTATTTATTTATTTATTAGAGACAGAGTCTCAC
TCTGTTGCCTAGGCTGGAGTGCAGTGGCTCAATCTCGGCT
CGCTGCAACCTCTGCCTCCCTGGTTCAAGCAATTCTCCTG
CCTCAGAGCCCTGAAGAGCTGGGATTACAGGCATGAGCCA
TCACGCTCGGCACATAAATTGTTTTATTTATTTATTAGAG
ACAGAGTCTCACTCTGTTGCCTAGGCTGGAGTGCAGTGGC
TCAATCTCGGCTCGCTGCAACCTCTGCCTCCCTGGTTCAA
GCAATTCTCCTGCCTCAGAGCCCTGAAGAGCTGGGATTAC
AGGCATGAGCCATCACGCTCGGCACATAAATTGTTTTATA
ACAATATTAACAAGTTGGTTAAAAATATTAAATTTTATGC
TGTCAAGTTCAGTAGTTTTTATATTAAATAGAACTAAAAA
CTCCAATCATTAAAATAAGATGACAGTATGACTTAAAGTT
ACCAATATTAACTGTTAACAAAGAGAAAGGAGAGAAAATT
CCTGGGAATGTAATAATATTCATCTAGGAATAGCGAAAGC
TTACTTCCACTGAAAAAAAAATTAATAAAAATACAGGATA
AAACAAAATATCTTAAAATATTCAGTATTTTGATTTAAAC
TAATTATTAAAAATTGGCATGAGGTAAAATAATTTTTGAA
CAGAAATAATTTTGGAGATTTTCTGTTTCTAAATTTAATG
CTGCTACTGAAAACACTGTGTAGCACAGAAACAAAATGAC
TTATCCAAGATCATGTCTGATTTAGACTTAGACCTAACAA
CAGAACCAGATTCCACTGATTGCAGAGTCCCGTTTCAAAA
GACTTCGACTTTTACATCATTTCTTGGCCTCTAGCTTTTC
TTAGGCATTGGAATTTTTTTTTTTTTGAGACAATTCTCAC
TCTGTCACCCAGGCTGCAGTGCAGTGGCCAGATCTCAGCT
CACTGCAAGCTCCGCCTTCTGGGTTTACACCATTCTCCTG
CCTCAGAGCCCTGAAGAGCTGGGATTACAGGCATGAGCCA
TCACGCTCGGCACATAAATTGTTTTATAACAATATTAACA
AGTTGGTTAAAAATATTAAATTTTATGTTGTCAAGTTCAG
TAGTTTTTATATTAAATAGAACTAAAAACTCCAATCATTA
AAATAAGATGACAGTATGACTTAAAGTTACCAATATTAAC
TGTTAACAAAGAGAAAGGAGAGAAAATTCCTGGGAATGTA
ATAATATTCATCTAGGAATAGCGAAAGCTTACTTCCACTG
AAAAAAATTAATAAAAATACAGGATAAAACAAAATATCTT
AAAATATTCAGTATTTTGATTTAAACTAATTATTAAAAAT
TGGCATGAGGTAAAATAATTTTTGAACAGAAATAATTTTG
GAGATTTTCTGTTTCTAAATTTAATGCTGCTACTGAAAAC
ACTGTGTAGCACAGAAACAAAATGACTTATCCAAGATCAT
GTCTGATTTAGACTTAGACCTAACAACAGAACCAGATTCC
ACTGATTGCAGAGTCCCGTTTCAAAAGACTTCGACTTTTA
CATCATTTCTTGGCCTCTAGCTTTTCTTAGGCATTGGAAT
TTTTTTTTTTTTTTTTTTTCAATTATACTTTAAGTTCTAG
GGTGCATGTGCACAACGTGCAGGTTTGTTACATATGTATG
CATGCGCCATGTTGGTGTGCTGCACCCATTAATTCGTCAT
TTACATTAGGTATATATCCTAATGCTATTCCTTCCTGCTC
CTCCCACCCCACAAGAGGCCCCGGTGTGTGATGTTCCCCT
TCCTGTGTCCAAGTGTTCTCCTTGTTCAGTTCCCACTTAT
GAGTGAGAACATGTGGTGTTTGGTTTTCTGTTCTTGTGAT
AGTTTGCTCAGAATGATGGTTTCCAGCTGCATCCATGTCC
CTACAAAGGACATGAACTCATTCTTTATTCTTTTTTTTTT
TTTCAATTATACTTTAAGTTCTAGGGTGCATGTGCACAAC
GTGCAGGTTTGTTACATATGTATGCATGCGCCATGTTGGT
GTGCTGCACCCATTAATTCGTCATTTACATTAGGTATATA
TCCTAATGCTATTCCTTCCTGCTCCTCCCACCCCACAAGA
GGCCCCGGTGTGTGATGTTCCCCTTCCTGTGTCCAAGTGT
TCTCCTTGTTCAGTTCCCACTTATGAGTGAGAACATGGAT
ACAAGGAGATGTGAAGAACTGGGGTGATTTTTTCCTATCA
ATTTACCAAAAATGTTTTGAAAATAATCCACACAAGCAAA
CATCTGATGGTCTCACCAGAATTATAAAAGAAGAATAATT
TTGCAATATTTTTTTATTTAAAAAACTGAAATAAAGTATT
TTTTTAACTACTTTTTAAACCTCTTGTTTAAGTGGACCCA
TCTGGAATGGAGATTACACCTCTCAAATTGCTATATATAA
TATAGACACCAAAATATGTCCATGAATAAAACTTTATCCC
TCATGCCAAACTTTCCCCTAAAGTATAGAACTTAAATGAT
TAGAATATATTTAAAACTAGATGTGGGTGCAACAGGAAAG
GGTTCATTAAATCTCAATGTAATACTGTCTTATTTTTGTT
CCCATAACATCAGTATATGGGGATGCTATTTGCAGAGATT
TGTAAAATATAATGGTGATTAGCCATCCAGATACATAATT
CATGGGGACAAGTTGCAAACATTTCTGGTACATGAAGCAA
ATCTATTTTTCATTTGCATTTTTTCAATCACTATGCTGAA
AAAATTTTTGTTTTTTTGATGCCCCAAAATAATCAGATTT
TATATTTGCATATCATTAACCATAAATAATGTCTATTTAA
GTAATTTACTCACTTAAGTGTACTATACAAGACCAGTGAT
CTACTTATAACAATTATAATAGTTAAGATGAATGCATGTG
AAATTCATCAAAGGGCAGAGGTCAGAGAATCAAAATTGGC
CATTTTTCTTATTGATCATCTGTGACAATTTTAAATGACT
AACAATAACTTTGTGAAGAGATTCATATAAGGGACAGTTT
GCCAAAGTCAGTTCAAGTAGTATAATCAGACTCTGACCAT
ATTCTTTAGAGCATTCATGTGAGATAAAATTTCTGTAACC
TTGATATTTTATCTGTTGAAAGGTAATAAAATCACAAATT
AAAAAAATTATAGTGAAGATAAATCTATTTGAATAACTTA
ATTATAATTATACATTTTTAAACACCCTCATGAGAATGTT
TTACTTTTAACAGAAGGTGAACTTCTGATGCAGACTGAAA
GTGTTTTTGTAGTGTAGGTGTAAGAAGATACAAAGTAATC
AGGGTCTTACTTGGCAATGGTTTCAGAGACAGATTGGAAG
CACAATTATGCGAGGCAAAGCCTCAAATACTTAACTCAGA
TAACTTAAGAGGGAATAGAGGTAGGACAGGGTTAAAGTTT
ATGATGAGAATCGTGAATGTGGGTAGGTTAAATTGGAAAT
TACAAATGAGGATTTTGTTGGGAGCCCAGAAGAACAAATA
TCTATCACCTCTCTATTTAATTTGTTTATGTCTATAACAC
TACTAATATGGCATTCTTCTGTGATTCAAATTGTATAAAC
TATTTCAGCTTTTTCTTTTCATCCACAGCCACAGAAATGT
CATTTGAATGGCAAAGAAATCATCCATTTAAATACGCTTG
TACAAAAGTTATACAAACTGTAAACAAGAAACGTATCTTT
GAAAATCAGGCCTTGTAATTGTTCAAATTAAGTCATACAA
CTTCAACTTACTTTTCTGTTATTTATTTTCTATTCATTCA
TTAAGCTCTATGTAGTCTACAAACTTAATACAATAGGAAT
GTTTAACATACAAAATTTTATTTTTAGCCTAAACGTTGGT
GCCAGATAACAAAATTTACATGAAGTGTTCTACACAGTGT
TAAAATTATGTTTGAAAATAGCTAGTATTCAATTGATGCT
AAATGTGAATAAGGCTTTAGGCATTACATAAATTGTTTTA
TTTATTTATTTATTTATTAGAGACAGAGTCTCACTCTGTT
GCCTAGGCTGGAGTGCAGTGGCCAGATCTCAGCTCACTGC
AAGCTCTGCCTTCTGGGTTTACACCATTCTCCTGCCTCAG
CCTCCCAAGTAGCTGGGACTAGGGCACCCGCCACCGGGCC
TGGCTGGTTTTTGTATTTTTTAGTAGAGACCGGGTTTCAC
CGTGTTAGCCAGGATGGTCTTGATCTCCGGACCTCGTGAT
CAGCCTGTGTCGGCCTCCCAAAGTGCTGGGATTACAGGCT
TGAGCCACCACGCTTAGCCAAACTCATCCCTTTTTATGGC
TGCATAGTGTTCCATGGTGTATATGTGCCACATTTTCTTA
ATCCAGTCTATCATTGATAGACATCTGGGTTGGTTCCAAG
CCTTTGCTATTATGAATAGTGCCGCAATAAACATATGTGT
GCATGTGTCTTTAAAATAGCATGATTTATAATCTTTTGGG
TATATACCCAGTAATGGGATGGCTGGGTCAAATGGTATTT
CTAGTTCTTGATCCTTGAGGAATTGCCACACTGTCTTCTA
CAATGGTTGAACTAGTTTATAATCCCACCAACAGTGTAAA
AGTGTTCCTATTTCTCCACATCTTCTCCAGCACCTGTTGT
TTCCTGACTTTTTAATGATCGCCTTTCTAACTGGTGTGAG
ATGGTATCTCATTGTGGTTTTGATTTGCATTTCTCTGATG
GCCAGTGATGATGAGCATTTTTTCCTGTGTCTGTTGGCTG
CATAAATGTCTTCTTTTAAGAAGTGTCTGTTCATATCCTT
TACCCACTTTTTGATGGGGTTGTTTGTTTTTTTCTTGTAA
ATTTGTTTGAGTTCTTTGTAGGTTCTGGATATTAGCACCT
TTGCCAGATGAATAGATTGCAAAAATTTTCTCCCATTCTG
TAGGTTGCCTGCTCACTCTGATGGTAGTTTCTTTTGTTGT
GCAGAAGCTCTTTAGTTTAATTAGATCCCATTTGTCAATT
TTGGCTTTTGTTGCCATTGCTTTTGGTGTTTTAGACATGA
AGTCCTTGCCCATGCCTACGTCCTGAATGGTATTGCCTAG
GTTTTCTTCTACGGTTTTTATGGTTTTAGGTCTAACATTT
AAGTCTCTAATCCATCTTGAATTAATTTTTGTATAAGTTG
TAAGGAAGAGATCCAGTTTCAGCTTTCTACTTTTGGCTAG
CCAGTTTTCCCAGCATCATTTATTAAATAGGGAATCCTTT
CCCCATTTCTTGTTTTTGTCAGGTTTGCCAAAGATCAGAT
GGTTGTAGATGTGTGGTATTATTTCTGGGGGCTCTGTTCT
ATTCCATTGGTCTATATCTCTGTTTTGGTACCAGTACCAT
GCTGTTTTGGTTACTGTAGCCTTGTAGTATAGTTTGAAGT
CAGGTAGCGTGATGCCTCCAGCTTTGTTCTTTTGACTTAG
GATTGTCTTGGCAATGTGGGTCAGGGTGGTCTCGAACTCC
TGACCTCAGGTGATCCACCCACCTCGGCTTCCCAAAGTGC
TGGGATTACAGGCATGAGCCATCACGCTCGGCACATAAAT
TGTTTTATAACAATATTAACAAGTTGGTTAAAAATATTAA
ATTTTATGCTGTCAAGTTCAGTAGTTTTTATATTAAATAG
AACTAAAAACTCCAATCATTAAAATAAGATGACAGTATGA
CTTAAAGTTACCAATATTAACTGTTAACAAAGAGAAAGGA
GAGAGAAAATTCCCTGGGAATGTAATAATATTCATCTAGG
AATAGCGAAAGCTTACTTCCACTGAAAAAAAAATTAATAA
AAATACAGGATAAAACAAAATATCTTAAAATATTCAGTAT
TTTGATTTAAACTAATTATTAAAAATTGGCATGAGGTAAA
ATAATTTTTGAACAGAAATAATTTTGGAGATTTTCTGTTT
CTAAATTTAATGCTGCTACTGAAAACACTGTGTAGCACAG
AAACAAAATGACTTATCCAAGATCATGTCTGATTTAGACT
TAGACCTAACAACAGAACCAGATTCCACTGATTGCAGAGT
CCCGTTTCAAAAGACTTCGACTTTTACATCATTTCTTGGC
CTCTAGCTTTTCTTAGGCATTGGAATTTTTTTTTTTTTTT
TCAATTATACTTTAAGTTCTAGGGTGCATGTGCACAACGT
GCAGGTTTGTTACATATGTATGCATGCGCCATGTTGGTGT
GCTGCACCCATTAATTCGTCATTTACATTAGGTATATATC
CTAATGCTATTCCTTCCTGCTCCTCCCACCCCACAAGAGG
CCCCGGTGTGTGATGTTCCCCTTCCTGTGTCCAAGTGTTC
TCCTTGTTCAGTTCCCACTTATGAGTGAGAGCATGTGGTG
TTTGGTTTTCTGTTCTTGTGATAGTTTGCTCAGAATGATG
GTTTCCAGCTGCATCCATGTCCCTACAAAGGACATGAACT
CATTCTTTATTCTTTTTTTTTTTTTTTTTTGAGACAATTC
TCACTCTGTCACCCAGGCTGCAGTGCAGTGGCCAGATCTC
AGCTCACTGCAAGCTCCGCCTTCTGGGTTTACACCATTCT
CCTGCCTCAGCCTCCCAAGTAGCTGGGATTACAGGCGTGC
ACCACCACGTCCACCTAATTTTGTATTTTTAGTAGAGATG
AGGTTTCTCCATGTTAGTCAGGCTGGTCTCGAACTCCTGA
CCTCAGGTGATCCGCCCGCCTCGGCCTCCCAAAGTGCTGG
GATTACAGGCGTGAGCCACCGTGCCCTGCCTGAGAATCAT
TTTAAATGTCGTCTCAACAAGTTTTGAAGAATTCATGCAC
CTGTGTAAACACCACAATACTAAAACACAGAACCTGCGAG
CACTTCCAACAGTTCCTTCAGCATTGTGTCAAGCAGCTCT
ACCACCCGCCCCAATCTTCTTTCACTATGGATTAGACTTC
TCTAGAATTTTTAATAAATATAACAATTCAGCATATACTC
TTTTTGTCTGTATTCTTCCAGTCAGCATGTTTCTGAGCTT
CATCCATGTCATTATATACAAAAGCAGTTTTTTTTTTTTT
AATTACAGAGTATATTCCATCTTGAATTAATTTTTGTATA
AGTTGTAAGGAAGAGATCCAGTTTCAGCTTTCTACTTATG
GCTAGCCAGTTTTCCCAGCACCATTTATTAAATAGGGAAT
CCTTTCCCCATTTCTTGTTTTTGTCAGGTTTGTCAAAGAT
CAGATGGCTGTAGATGTGTGGTATTATTTCTGAGGGCTCT
GTTCTGTTCCATTGGTCTATATCTCTGTTTTGGTACCAGT
ACCATGCTGTTTTGGTTACTGTAGCCTTGTAGTATAGTTT
GAAGTCAGGTAGCGTGATGCCTCCAGCTTTGTTCTTTTGA
CTTAGGATTGTCTTGGCAATGTGGGCTCTTTTTGGTTCCA
TATGAACTTTAAAGCAGTTTTTCCAATTCTGTGAAGAAAG
TCATTGGTAGCTTGATGGGGATGGCATTGAATCTATAAAT
TACCTTGGGCAGTATGGCCATTTTCACAATATTGATTCTT
CCTATCCATGAGCATGGAATGTTCTTCCATTTGTTTGTGT
CCTCTTTTATTTCACTGAGCAGTGGTTTGTAGTTCTCCTT
GAAGAGGTCCTCATATCCCTTGTAAGTTGGATTCCTAGGT
ATTTTATTCTCTTTGAAGCAGTTGTGAATGGAGTTCACTC
ATGACATTGGAATTTAACAAATGGGTCACACTATTCATTT
TGTGGGTAGTTCTAAAGATTAAGTAATAAAAAGCAAAAAA
AAAAAAAAAGCAAAAAAGAAAACATGGAATTGGGTTTGGC
AAAATAAACAACTACAAATTTTCATTGTTCAATAAAAGTT
TTTGTTTGCTTGTTTGTTTGTTTGTTTGTTTTTGCCTAAA
CTACCATGAAAGTTTAAACAACTCATGAAAAGTCTAAAGT
TTGAGGGAAAACTGACAATATTCTCAAATTCATTTGTGAG
CCTTGGAATAACCAGAAATTCACTGTACCATGTGTCGATC
CAGTAGAATGAACCTGAAAAATTGCTCAAGTAGAGGCAAA
ATTTAGTTAAAATAAAGGTGGTGGGGTGGCATAAGAAAAC
ATAAACTTTCCTCTATATTTTGTTAACATTACCCAAGTCT
ACTTTTCATCCATGCAAAGGCAACTTCCTGAATCACAGGA
ATTTCCCACAAAAGTGGTAGTTTTGTACCAGCTTCTACAA
TTCTTAGTTTCCTAATCCTTATTATCTTACATATCCTCTA
TAGCAGGTTTTCTAATTTTTCAATATTTCTGTTAAAATGA
AAATCCAGGCAATAATTAATTTAAAGGTACTCTAAAAATA
TCTCAATATTTTAACTATGTGGGAATTTAAGACCATGTAT
GAAGAAGATATACAGAAAAATAACATATTTTTATCATTTG
ACTTGCAAATTCATCAAGAGCAATGGATTTTATAATCTCA
AGCAAAATTTATAAATATTCACCTAACTTTTTGTATTTAA
GCTATTTGTATAGAATGAAAGCATTTAATAACATCCTGTG
CATAATTCAAATGTTGGGTAATTCTAAATTCATCTGGAAA
TATATTCCAAAAGTGTTACAAGATTTAAAGATTCTTTTAA
TGGCAGGACACAGCACAATGATACTGGAGAAGATGAAAAG
CAGAGCTCTCTTTCTTACAGACAGGGTTAAGAGAAAACTG
TCAGATAGAGTCAAATGTGGGTTGCATCACAAAAACAGGG
TGATAACAAACAGTAGCCATACAGGCAGCTTATTTATGGC
AAATGAGGTGGGGCTAGTTGGGTTTTGTAGGCTATCTGGG
GATTGACTAATGAATGTGAGTAATTTCTCAGCCTCCAAGA
ATCAGTGCTATTCGTAGTTGTCTGGTATCTGCTTGGGGTA
ATTTGGATGTGTCTACAGTGGACCTAGAGTGTGAAAGCTG
CTTAAAAAGGAAAGCCATTGGGATTGAGTGTATTCAACTC
CTCAAAAAGTGAAACTGGCCAACTCCACCAAGAAACTGGC
TTAAGACCACATTTTTTTTTTTTTTTTTTAATTACAGAGT
ATATTCCATTGAGTGGATATAAAATTCGTTGTCCATTTAT
GTATTGATGGATATTTGAATTCTTATCAGCTTTTGGCTAT
TCTGAATAAAGCTGCTGTGAACCTTTCTGTACAAAGTGTT
GTGCAAATTTATGTTTTATTTGTATTTGTTAAATACCTAG
AAGTAGGATCATTTGGTTTTGTGGTAAGCATAGATTGAAT
TTGATAAGAAAATGTCAAACGGTTTTCCAAAATGGTTGTA
GTATTTTTCTTCCCACTATTAGTATGGGATAGCTCCAGTT
GTTCCAAATCATTGCCCTTATTTGGTTTCCACAGTTTAGG
CATTTTTTAAAACAATTTATGCTATTTTAGCAGATGTATA
GAAGTATTTCGTAATATATTTAATTTATGCTTCCCTGATG
GTTTATGATATTGAACAAATTTTCATGTGTTTTTTGGTTA
TATGTATATTTTTTGGGATAATTTGCACAATTTTTGTTTA
AATTATGCTCACTTTTAAATTTTTTCTAATTAAGTATGAG
TTCTCTATGTGTTCTGAATATAAGTCCCTTTTAGATAAAT
GTTCTCCACATATTTTCTCTCAGTCTATGGCTGGCTTTGA
AGTTTCTTAGAATGTGTTCATAGAAATAGATACCTAATTG
TTCAGTGTTCTTTTTCATTTTTGGTCTGAGATTTTGTACT
CAATAAAATCTTTGCTTTTCTTTGAAGATCAGGAAGATTT
TCTTCTATGTTTAATTTTAGTGATGTAGTAAGTTTTAATT
TTATGTTTCGATTTATTATTTTAATTACCTGTCTGTTTAA
ACATGCAAAATTAAATTGCCTACATTTTAATTTTGAAATG
AATAAAATGATTAAATCATGGTTCAGAACTTTACAGACTT
GGAAAGATGAAACTTACACTAAATTTCTTAATATAATTGG
GACTCCTGGGATTAATATACAAAACATATTTTAATAGGGT
ACACATTTCTACTATTCCAATCCATGAAAACATAATATAT
TATAATAAATGATTTAATGAGTGAAGATTTTACCAATATT
TGTAATTTAATAAATCCAAACTCATGGAAACAAATATGCA
GGATAAATACAGTGTCCAAAAACAAATTTAGTGAGGAAAA
AAAGGGCAAAGGGTTAAAGTCCAAGCCAGTAAACTCTATC
ATTAACTATGCTTGCCATTTGTTTATGTGTAAAAGAAAAC
AAAACAAAAAAAGATAAATACAAATTTAAATGCAATGTCA
CAAATTAATTTTAGCTATTGGGATTGAGTGTATTCAACTC
CTCAAAAAGTGAAACTGGCCAACTCCACCAAGAAACTGGC
TTAAGACCACATTTTTTTTTTTTTTTTGAGACAATTCTCA
CTCTGTCGCCCAGGCTGCAGTGCAGTGGCCAGATCTCAGC
TCACTGCAAGCTCTGCCTTCTGGGTTTACACCATTCTCCT
GCCTCAGCCTCCCAAGTAGCTGGGACTAGGGCACCCGCCA
CCGGGCCTGGCTGGTTTTTTGTATTTTTTAGTAGAGACCG
GGTTTCACCGTGTTAGCCAGGATGGTCTTGATCTCCTGAC
CTCGTGATCAGCCTGTGTCGGCCTCCCAAAGTGCTGGGAT
TACAGGCTTGAGCCACCACGCTTAGCCAAACTCATCCCTT
TTTATGGCTGCATAGTGTTCCATGGTGTATATGTGCCACA
TTTTCTTAATCCAGTCTATCATTGATAGACATCTGGGTTG
GTTCCAAGCCTTTGCTATTATGAATAGTGCCGCAATAAAC
ATATGTGTGCATGTGTCTTTAAAACAGCATGATTTATAAT
CTTTTGGGTATATACCCAGTAATGGGATGGCTGGGTCAAA
TGGTATTTCTAGTTCTTGATCCTTGAGGAATTGCCACACT
GTCTTCCACAATGGTTGAACTAGTTTATAGTCCCACCAAC
AGTGTAAAAGTGTTCCTATTTCTCCACATCCTCTCCAGCA
CCTGTTGTTTCCTGACTTTTTAATGATCGCCATTCTAACT
GGTGTGAGATGGTATCTCATTGTGGTTTTGATTTGCATTT
CTCTGATGGCCAGTGATGATGAGCATTTTTCATGTGTCTG
TTGGCTGCATAAATGTCTTCTTTTGAGAAGTGTCTGTTCA
TATCCTTTGCCCACTTTTTGATGGGGTTGTTTGTTTTTTC
TTGTAAATTTGTTTGAGTTCTTTGTAGGTTCTGGATATTA
GCCCTTTGTCAGATGAGTAGATTGCAAAATTTTCTCCCAT
TCTGTAGGTTGCCTGTTCACTCTGATGGTAGTTTCTTTTG
CTGTGCAGAAGCTCTTTAGTTTAATTAGATCCCATTTGTC
AATTTTGGCTTTTGTTGCCATTGCTTTTGGTGTTTTAGAC
ATGAAGTCCTTGCCCATGCCTATGTCCTGAATGGTATTGC
CTAGGTTTTCTTCTAGGGTTTTTATGGTTTTAGGTCTAAC
ATTTAAGTCTCTAATCCATCTTGAATTAATTTTTGTATAA
GGAGTAAGGAAAGGATCCAGTTTCAGCTTTCTACTTATGG
CTAGCCAGTTTTCCCAGCACCATTTATTAAATAGGGAATC
CTTTCCCCATTTCTTGTTTTTGTCAGGTTTGTCAAAGATC
AGATGGCTGTAGATGTGTGGTATTATTTCTGAGGGCTCTG
TTCTGTTCCATTGGTCTATATCTCTGTTTTGGTACCAGTA
CCATGCTGTTTTGGTTACTGTAGCCTTGTAGTATAGTTTG
AAGTCAGGTAGCGTGATGCCTCCAGCTTTGTTCTTTTGTC
TTAGGATTGTCTTGGCAATGTGGGCTCTTTTTTGGTTCCA
TATGAACTTTAAAGTAGTTTTTTCCAATTCTGTGAAGAAA
GTCATTGGTAGCTTAATGGGGATGGCATTGAATCTATAAA
TTACCTTGGGCAGTATGGCCATTTTCACAATATTGATTCT
TCCTATCCATGAGTATGGAATGTTCTTCCATTTGTTTGTG
TCCTCTTTTATTTCACTGAGCAGTGGTTTGTAGTTCTCCT
TGAAGAGGTCCTTCACATCCCTTGTAAGTTGGATTCCTAG
GTATTTTATTCTCTTTGAAGCAGTTGTGAATGGGAGTTCA
CTCATGACATTGGAATTTAACAAATGGGTCACACTATTCA
TTTTGTGGGTAGTTCTAAAGATTAAGTAATAAAAAGCAAA
AAAAAAAAAATCCTTTTCATGATGGAACTTACATTCCAGG
TGGCTTAATGAGTCAAAATATATTCTTCAAATACTTCACA
ATTGATAAGGATTTTTAAATAACTACTTTGTTTCATAAGT
ATTTCCTTGGAATACATCCACACACAAGCACACACACACA
AATAAATATAGGTCTTCTTAAATATAAAATATATCAAAGC
ATAAATACGTTAAATTAATGATAATAATACCTTTAAAAGT
GTTGGTGATAAAATCCAAAACATTATAATTCATTGTTTAG
TGCCAAAATAATTTAACTACAAATAAAAATATCTCTACAT
AGATTAAAATTATTGATGCATAACAGTTAAATAGGAAAAT
ACAATAAAACATTATGATACATTTTTATTTCAATAGAACT
GTCATTATTCTGTTAACATGATGGCTATTCTCTTTTAAGT
AAAATATTTATGAGATGGTTAAGATATTTATAATATTTTT
AAACCCTGAGTATGCTAAATTATCAATAAATATTATACAT
AAATAGATGATTGCCACACTGTCTTCCACAATGGTTGAAC
TAGTTTATAGTCCCACCAACAGTGTAAAAGTGTTCCTATT
TCTCCACATCTTCTCCAGCACCTGTTGTTTCCTGACTTTT
TAATGATCGCCATTCTAACTGGTGTGAGATGGTATCTCAT
TGTGGTTTTGATTTGCATTTCTCTGATGGCCAGTGATGAT
GAGCATTTTTCATGTGTCTGTTGGCTGCATAAATGTCTTC
TTTTGAGAAGTGTCTGTTCATATCCTTTGCCCACTTTTTG
ATGGGGTTGTTTGTTTTTTCTTGTAAATTTGTTTGAGTTC
TTTGTAGGTTCTGGATATTAGCCCTTTGTCAGATGAGTAG
ATTGCAAAATTTTCTCCCATTCTGTAGGTTGCCTGTTCAC
TCTGATGGTAGTTTCTTTTGCTGTGCAGAAGCTCTTTAGT
TTAATTAGATCCCATTTGTCAATTTTGGCTTTTGTTGCCA
TTGCTTTTGGTGTTTTAGACATGAAGTCCTTGCCCATGCC
TATGTCCTGAATGGTATTGCCTAGGTTTTCTTCTAGGGTT
TTTATGGTTTTAGGTCTAACATTTAAGTCTCTAATCCATC
TTGAATTAATTTTTGTATAAGGAGTAAGGAAGGGATCCAG
TTTCAGCTTTCTACTTATGGCTAGCCAGTTTTCCCAGCAT
CATTTATTAAATAGGGAATCCTTTCCCCATTTCTTGTTTT
TGTCAGGTTTGTCAAAGATCAGATGGTTGTAGATGTGTGG
TATTATTTCTGGGGGCTCTGTTCTGTTCCATTGGTCTATA
TCTCTGTTTTGGTACCAGTACCATGCTGTTTTGGTTACTG
TAGCCTTGTAGTATAGTTTGAAGTCAGGTAGCGTGATGCC
TCCAGCTTTGTTCTTTTGTCTTAGGATTGTCTTGGCAATG
TGGGCTCTTTTTGATTCCATATGAACTTTAAAGTAGTTTT
TTCCAATTCTGTGAAGAAAGTCATTGGTAGCTTAATGGGG
ATGGCATTAAATCTATAAATTACCTTGGGCAGTATGGCCT
TTTTCACAATATTCATTCTTCCTATCCATGAGTATGGAAT
GTTCTTCCACTTGTTTGTGTCCTCTTTTATTTCACTGAGC
AGCAGTTTGTAGTTCTCCTTGAAGAGGTCCTTCATATCCC
TTGTAAGTTGGATTCCTAGGTATTTTATTCTCTTTGAAGC
AGTTGTGAATGGGAGTTCACTCATGACATTGGAATTTAAC
AAATGGGTCACACTATTCATTTTGTGGGTAGTTCTAAAGA
TTAAGTAATAAAAAAAGCAAAAAAAAAAAAAAAAGCAAAA
AAAAGAAAACATGGAATTGGGTTTGGCAAAATAAACAACT
ACAAATTTTCATTGTTCAATAAAAGTTTTTGTTTGCTTGT
TTGTTTGTTTGTTTGTTTTTTGCCTAAACTACCATGAAAG
TTTAAACAACTCATGAAAAGTCTAAAGTTTGAGGGGAAAA
CTGACAATATTCTCAAATTCATTTGTGAGCCTTGGAATAA
CCAGAAATTCACTGTACCATGTGTCGATCCAGTAGAATGA
ACCTGAAAAATTGCTCAAGTAGAGGCAAAATTTAGTTAAA
ATAAAGGTGGTGGGGGTGGCATAAGAAAACATAAACTTTC
CTCTATATTTTGTTAACATTATCCCAAGTCTACTTTTCAT
CCATGCAAAGGCAACTTCCTGAATCACAGGAATTTCCCAC
AAAAGTGGTAGTTTTTGTACCAGCTTCTACAATTCTTAGT
TTCCTAATCCCTTATTATCTTACATATCCTCTATAGCAGG
TTTTCTAATTTTTCAATATTTCTGTTAAAATGAAAATCCA
GGCAATAATTAATTTAAAGGTACTCTAAAAATATCTCAAT
ATTTTAACTATGTGGGAATTTAAGACCATATATGAAGAAG
ATATACAGAAAAATAACATATTTTTATCATTTGACTTGCA
AATTCATCAAGAGCAATGGATTTTATAATCTCCAAGCAAA
ATTTATAAATATTCACCTAACTTTTTGTATTTAAGCTATT
TGTATAGAATGAAAGCATTTAATAACATCCTGTGCATAAT
TCAAATGTTGGGTAATTCTAAATTCATCTGGAAATATATT
CCAAAAGTGTTACAAGATTTAAAGATTCTTTTAATGGCAG
GACACAGCACAATGATACTGGAGAAGATGAAAAGCAGAGC
TCTCTTTCTTACAGACAGGGTTAAGAGAAAACTGTCAGAT
AGAGTCAAATGTGGGTTGCATCACAAAAACAGGGTGATAA
CAAACAGTAGCCATACAGGCAGCTTATTTATGGCAAATGA
GGTGGGGCTAGTTGGGTTTTGTAGGCTATCTGGGGATTGA
CTAATGAATGTGAGTAATTTCTCAGCCTCCAAGAATCAGT
GCTATTCGTAGTTGTCTGGTATCTGCTTGGGGTAATTTGG
ATGTGTCTACAGTGGACCTAGAGTGTGAAAGCTGCTTAAA
AAAGGAAAGCCATTGGGATTGAGTGTATTCAACTCCTCAA
AAAGTGAAACTGGCCAACTCCCACCAAGAAACTGGCTTAA
GACCACATTTTTTTTTCTCATCTTGTACCAAATAATTTCT
TAATAAAATAATAAATATGAAATGAATATTGAGAGTAAAA
CAGATTAAATTAAAAAGCCATTTGAATTGAAAGTGATTCA
AAGGCAAGTAGAATAAAATATAAAAATATGAAAAGAAAAT
GTATGTTTTGATGTGAATGTAGATATCTCTTTTCAAGTAA
TATACATATAATCATTCATGGCAAGTAATAATAATTCAGA
ATTTTTTCAGATATTGTATTCGTCTCACTTTATAAAACAC
TGTGAAGCTAAAATCTAGATAATATTAAATCTGACTTCAG
CAAAGTCAAAATATACCATGTATAGTCAAACCTGAAAATT
TATTATTTTTACTTATTTATTTTTGAGATTTATTTATTTA
TTTAGTTTTTTGAGATGGAGTTTCACTGTTGTTGCCCAGG
CTGGATTGCAATAGTGCAATCTCAGCTCACCCAATCTCCG
CTTCCCAGATTCAAGTGATTCTCCTGCCTCAGCCTCCCAA
GCAGCTGGGATTACAGGCGTGCACCACCACGTCCACCTAA
TTTTGTATTTTTAGTAGAGATGAGGTTTCTCCATGTTAGT
CAGGCTGGTCTCGAACTCCTGACCTCAGGTGATCCGCCCG
CCTCGGCCTCCCAATGTGCTGGGATTACAGGCGTGAGCCA
CCATGCCCTGCCTGAGAATCATTTTTAAATGTACGTCTCA
ACAAGTTTTGAAGAATTCATGCACCTGTGTAAACACCACA
ATACTAAAACACAGAACCTGCGAGCACTTCCAACAGTTCC
TTCAGCATTGTGTCAAGCAGCTCTACCAACCGCCCCAATC
TTCTTTCACTATGGATTAGACTTCTCTAGAATTTTTAATA
AATATAACAATTCAGCATATACTCTTTTTGTCTGTATTCT
TCCAGTCAGCATGTTTCTGAGCTTCATCCATGTCATTATA
TACAAAAGCAGTTTTTTTTTTTTTAATTACAGAGTATATT
CCATTGAGTGGATATAAAATTCGTTGTCCATTTATGTATT
GATGGATATTTGAATTCTTATCAGCTTTTGGCTATTCTGA
ATAAAGCTGCTGTGAACCTTTCTGTACAAAGTGTTGTGCA
AATTTATGTTTTATTTGTATTTGTTAAATACCTAGAAGTA
GGATCATTTGGTTTTGTGGTAAGCATAGATTGAATTTGAT
AAGAAAATGTCAAACGGTTTTCCAAAATGGTTGTAGTATT
TTTTTCTTCCCACTATTAGTATGGGATAGCTCCAGTTGTT
CCAAATCATTGCCCTTATTTGGTTTCCACAGTTTAGGCAT
TTTTTTTTAAAAACAATTTATGCTATTTTAGCAGATGTAT
AGAAGTATTTCGTAATATATTTAATTTATGCTTCCCTGAT
GGTTTATGATATTGAACAAATTTTCATGTGTTTTTTGGTT
ATATGTATATTTTTTGGGATAATTTGCACAATTTTTGTTT
AAATTATGCTCACTTTTAAATTTTTTCTAATTAAGTATGA
GTTCTCTATGTGTTCTGAATATAAGTCCCTTTTAGATAAA
TGTTCTCCACATATTTTCTCTCAGTCTATGGCTGGCTTTG
AAGTTTCTTAGAATGTGTTCATAGAAATAGATACCTAATT
GTTCAGTGTTCTTTTTCATTTTTGGTCTGAGATTTTGTAC
TCAATAAAATCTTTGCTTTTCTTCGAAGATCAGGAAGATT
TTCTTCTATGTTTAATTTTAGTGGTGTAGTAAGTTTTAAT
TTTATGTTTCGATTTATTATTTTAATTACCTGTCTGTTTA
AACATGCAAAATTAAATTTCCTACATTTTAATTTTGAAAT
GAATAAAATGATTAAATCATGGTTCAGAACTTTACAGACT
TGGAAAGATGAAACTTACACTAAATTTCTTAATATAATTG
GGACTCCTGGGATTAATATACAAAACATATTTTAATAGGG
TACACATTTCTACTATTCCAATCCATGAAAACATAATATA
TTATAATAAATGATTTAATGAGTGAAGATTTTACCAATAT
TTGTAATTTAATAAATCCAAACTCATGGAAACAAATATGC
AGGATAAATACAATGTCCAAAAACAAATTTAGTGAGGAAA
AAAAGGGCAAAGGGTTAAAGTCCAAGCCAGTAAACTCTAT
CATTAACTATGCTTGCCATTTGTTTATGTGTAAAAGAAAA
CAAAACAAAAAAAAGATAAATACAAATTTAAATGCAATGT
CACAAATTAATTTTAGCTAATTTTTCATATTCTTGATAAT
GATTTCAGATAATCAAAACATTCTTATGTTGCTTACACTT
CCTCTGTTTACCTATATTTATAATGATGTAAAGAGATAAT
ATTCAGCTTTAAATTTTGAACAAATAAAATATATTAGGAT
GTTTTCAAATTAATCAATGCATTTTCTAAACATGTATGGA
GTTACTGAAATGTATCACTCATTGTTCCAGGTAATGGGCA
AATAGTAGCTAAAAAAAAAAAAAATCCTTTTCATGATGGA
ACTTACATTCCAGGTGGCTTAATGAGTCAAAATATATTCT
TCAAATACTTCACAATTGATAAGGATTTTTAAATAACTAC
TTTGTTTCATAAGTATTTCCTTGGAATACATCCACACACA
AGCACACACACACAAATAAATATAGGTCTTCTTAAATATA
AAATATATCAAAGCATAAATACGTTAAATTAATGATAATA
ATACCTTTAAAAGTGTTGGTGATAAAATCCAAAACATTAT
AATTCATTGTTTAGTGCCAAAATAATTTAACTACAAATAA
AAATATCTCTACATAGATTAAAATTATTGATGCATAACAG
TTAAATAGGAAAATACAATAAAACATTATGATACATTTTT
ATTTCAATAGAACTGTCATTATTCTGTTAACATGATGGCT
ATTCTCTTTTAAGTAAAATATTTATGAGATGGTTAAGATA
TTTATAATATTTTTTAAACCCTGAGTATGCTAAATTATCA
ATAAATATTATACATAAATAGATGATAGGTAAATAGAACT
ATTCATCTTCCACTCAGATTTTTTCTATATAAGTTATTCT
GATATGAGTAATCAGGTTTCCGAAATGTAATATTTTGTTC
ATGTAATTAACATTAATTCTAATGTAACAAAAGGAAAATA
CAAATAAAAACAATGTAAATACAAAGAAACTCAGATTTGA
TGATGGTAGGTAAGATAGCAGAAGGTATGAAAGATCTAAT
GTATGTGGTAAAACATAAGGGAAACCAAGAAAATGGCTGC
TATGTTCAGAATCAGAAAGAAATAAATGCCTGTAAGTTTT
TTTGTTGTTGTTGAAGAACTTTTGTAAAATGAGGAAATTA
GATATTTTTATTTGTTATTCTACCAATAATATGCTACATT
GCTTACTGCTATTTAGTAAAATGATGTCGTCAGCATCTCT
ACTTTTTCTTTCCACTTACAAATCCTCCTTTCTATTACAC
CTTTCAACGTATAGTAGTTAATGCTTTCATAGGGCTTCAG
ACGTTGGTTGTCTAATTTTTTCATTGCTCCCACATGGGTG
TCTGTTTTGTAGTACCCATTATGCAAGGTATTATGTACAT
ATAATGGAAAATGTCAAGTACGATCATTAGACTGTCAATG
AGTCAAATTCTTTGTATTGTTTCAATAATAATTGTTTGCA
CAGTTTTCCTGTGTTTTCTAGGGTTTTGAGATTTGCTGTG
ATACATCAGTAGTTTAAAATCAAAGTTACAGTTTCATCCA
GTAATGAAATATCAAGTTTTGCATGGTAAAATTTCTACTA
GAGTTTTCTTCATAATCAATATTGAAATTTAGCGGTTCTA
AAGTCAAAGCTATTCTTTTAGAACAAAGTTTGTTAGTATT
AGAGGTCATCTTCATCTTTAAATGATGGTAATAGTGACTG
ACTATGAAAACTTTGAAAGACTTAAATAAAAAGGGAAGCC
TTATTTACATTATATTACATACATTAGCCTTATTTACAAA
TCTGACAATATACTCTTCCTATTAAATGAGAGAAAGTGAT
ATTGCATTGTAAAATGTCCTATTGTTTAGTTGGTATGTTT
CCTTAGTTGGTATGAATAAAAAGAGGTGGGACTGGAACAC
GATACAAAAATAATGTAACAAATTCAGAACATCTGCTAAG
GTCATGCCGTGTACTTTTCGAAACAATTTCCACATCAAGG
AAGCTATAGAGGAGCAATTCTCCCCTAAAATTGGTGCCAG
AGAAGATCATTATAATAAGCATAGAGATCTGCAGAGACGT
TAAGGAAAATTACTTATTCAATTGATCAAATACCTCAACA
TGGAAGAAAGTGACTTAAAACCTGAATGGTAATTCTACAG
GGGAAGCCCCAAGTAAAATTTTGTCCACAAAGATTTTCTA
TCTTTAAATAAACAAAATAATTTTGGAGTGAAAAATCATT
TTTAAAGCTTTAAACAGAATAATGTCATAACAGGCAAAAA
ATGATGGATGACTTCAGAATTTCAGAAAGGTTTCAATGGA
AACTTTCTAGCATCTGTAGAAACTCATAGCAAAAAGGATC
ATTTGAGATAAAAAGAGAGAATACGTCCTTGGTAAATGTG
AAAAGAAAAAAATTATGGAAAAAGAAATAGTTTCCTGTGA
GGACTGACGAATGCACAAATTTGAATCCATGCTGTTTCCA
AGATATTAAAACTAAATATAGTACATCTGCTCTATGGCAT
CAAAGATAATATATCACAGTGTGAAGTTTCATGATGATTA
TGCGTATTCAGCTGTTTTTTTTTTCCCCGGATATTGCTAT
TCTTTTGCTTTTTTCATTATCTGAGAGCAAAAAAGTGTGC
TCTTAAGGAACTTGTAAAAAAAAATAGTAAAGCAATCCAA
GTGACACAATAACGAAATGTACAGCAAAATAAAATTCCCA
TATTGGAAAGTAGGCTGGCTTTCAGACCCAGAACTGGTTA
CATTGTTGAATGACTAAATACTCCAGGGTAGTACACTCCA
GTGGCTGAGGTATAGTCCAAATCATTCATGCACTAGTTCA
GCCATATGATATAATTTCTGCATGGTTTAAGAGAAACTAC
TAACTCAAACCCTTATTCTGATTTAAACCAATACAAGTAT
AGGAGACAGGGAGGGAGGTAAGGTATTACAAATACATACA
ATAAAGGAAAAATAAATAACAAAAATTACTTGCTATTACA
AAAAATTTGTTATGATGCTGTGCCATGAGGCCATCACCTA
CTCCAAATACTACCATGAACGTATTTTAAAATCACAACTT
TTTTCCTCTATGACTTGCAAGATGCAAAACAATAGAATTA
TCTCTATTCCAACTTAAAGAAGGAAGATAAAATAATCTTA
GCACTTAATTATAATAATTAATTTTTAAGGTAAACAAATG
CATAAGAGGTCGTTTAATAGTGGAAACTTGACACCAGTTA
GCTTTCAGAAAACATATAGCAAGTATAGTTTTCTTACTTC
ATCACATATATCCAAGCCAGGAAATTTAGATTTCCGTGAT
CATGGACGGAAACTTATTATTAATGTGTTTTTCTTTTTCT
CAGTCTCTTCCCTGAAATAGAATTCATGGCTCATGCTGCG
ACTCTGCAATATTGTTCCCTGCAAGAAGCGATTTTGTTCT
GCCTCAGAGGCAATATGTTTCTATGCTTAATTTTGCCTTG
GGTAACCACAATGTTTGTTTATATCCTTAAAATGTCTTTT
AAAGAGATTGATTTTCATGAATCATCAATAAATCCTGCTT
CTAGAATTTAATTCCTTCAGTTATATATTGAATACAAAAT
TTACATTTTCTTTTTTTGTCATAGGTTTATTAATTGTGAT
TAAGCAGTAGCATTTGATCCCATGTGTGAAAATTTACAAA
TATATCTTTTTAATATTTTCAGCATTACTTTAACTATATG
CTTTTATTTAAAGTTTTATTACCCCTCTTGATTAGTTTAG
CTCTAAGTATGGTCAAATAATTTACATTTACAATGTAATA
ATGTTACATAACTAAGTTTTACCTTTTGAGCAAATACAAA
ATAAAACAAAGCTCTGTTCAGAAGAGCAAGAGGAATCTCC
CTCCGAAGGCTGAGGGGAGATTTAAAAAAAATCTAGTCTC
TATCATTAATTGTTGAGATAATTATTGTATTAATTTTCAT
AGTTCACCAAATAATGGGGCAATATGGAGAAACTGATTTA
CATTTCAGAATAAGAGACATAACTAAAGCGTCAAAAATTT
CATTTTAAAGGTAAATTAGAGAGGTGACTGAAGGTAAAGC
TGTCTATGTCTAAGTAGGAAGGATCATCAGACATTTAGAT
ATTTGGTAATAGTAAAATAAAAATTATTGATTAATTAGGA
AGTTCTACTTAAAGAAAATTTGCTCCCTGTTGGAGGAATG
AATGAAATCTGAACCAATTAAAAATAATTTAATAAAGAAT
AGCCAACCCTCACCACTACTCCAAAATTGCTCTTGCCAAA
GATGCCAATGATCCCCATGTTGCTAAAAGGGTAGTTATTT
CTCAATATTTAACCTACCTGATTGTCAGGGAGGATTACTC
TTTACATCTTAAATCCTTTTTCCCCATGGCTTCCTGGACA
TCACAGCCATCTGACTTTTCTTCTTCCCCTTTGGAAAGTA
TTCATAACTGTATTTTTCTATTTTCTTCTCATTACTCCAC
TTAATAAATTTTAAATAACCCAGAGTTTTAATGCTTTACC
CACTCTGCTTTCTGTTCACACTAACTCCTTAGTTGATTTT
AACTAGAATTGTGGCTTTAATACAATTCAGATGCTAATGA
ACTCAGAAATGTGTATTTCCAGGCCAGACTCCCAATTTAA
ACTCTGGAGTTTATCTCTTGTTACTTATTTCAATAGCTAA
TACATATTACTTAATTTCTTGATATTTCAACCCCCAATCC
AGATTCTCTTAGAGCAACTCCACTCCAGCTAATGCCATCT
GCATTATTCCAGTTAATTAGGTCAAAATCTTGTTATCTTT
GCTTCTTCTCCTTTTTTCATTTTCTAGATTTAGTGTGATG
GACGGTATCCAACAAAATTTATCTATAATTTTGCTATTTT
CACTCTCTCAACTGTCCTTTTCCTGGTTTAAGAAACAATT
TTTTGTCTGCATTGTATAGTAGCCATATATACAGGTTTTT
TTGTTTGTTTTAGCCTTCCTGATCCTTCTCAACACAGCTC
CCAGAGTTTTAACAAGTATGTTATATATGAAATCATGTTA
TTTCTCTTCAAATACTCCTAATGGCTTTGTCTGCCTCACA
GTAAAATCCAAAGTATTTATGACCCTGCATGACCTGAATT
CATATTGCCCATTAATCTCAGCTCTTATTTTTTTCCATCC
TTTTCTTTCTATTTCAACCATTTCAGCCTCCTCTTTGCTG
CCCTTTGAGTATACCAGTCATTCTTCATCTTATGGGCTTT
TGCCTCACAGTTTCACTCAAAAACTCACATTCTCAGGCCT
TCTATAGTAATTCTATCAAACATGTCCACACATATCCCAA
CTTTGTAGTAACCCTCCTTCAATGCTTTTTAAATATTTAT
TCTGCCACTGATGGAGGTAGTCTATAGTAATCTTATTTTT
CTTTTGTCTCTCTTTATCCTCCAGAATAATGATCCAAGAA
GATGAACTGTTTTTTCTGTTTTGTTTACAATTGTATCTTG
AATACTGAAACAACGCTAGACACACAGAGAGTATGCAATA
CATATTTTGAGCAGACAAATGAATGCTGCCTGAATTAATC
CTATCTTATTTATCAATATCTTATCAATTTTTCTATTTTG
TCTGCCCCAGAAAATTAATACCTTAACTCTGCTGGAGAAA
AAGAATACCTGAGTACATCTGAAAATATAAAGCAAAGGAA
TACCTGGGTATATCTAAGGCATGAGACACCAATTCCTGAG
GTTTACAGAAGTGTTACGGAATTTATAATTCTTACCATCC
ACATAAACTTACCTGATGGTAAGAAATAAAAATTTGGCTG
GGGGCGGTGGCTCACGCCTGTAAGCCCAGCACTTTGGGTG
GCCGAGGCGGGTGGATCAGGAGGTCAGGAAATCGAGACCA
CCCTGGCTAACACAGTGAAACCCCATCTCTACTAAAAATA
CAAAAAATTAGCTGGGAGTGGTGGCGAGCACCTGTAGTCC
CAGCTACTCGGGAGGCTGAGGCAGGAGAATGGCGTGAACC
TGGGAGGCGGAGCTTGCAGTGAGCCGAGATTGAGCCACTG
CACTCCAGCCTGGGCGACAGAGTGAGACCCCGTCTCGGAA
AAAAAAAAAAAAAAAAGAAATATAAATTCTATGACAATTA
TAATTGCTATTCTACAACAATTCTGTAACAATCAGGAATT
GGTAACTTATGGGCTTGAAGCTTGAGTGATAAGTCATCCA
AGGCAATAACCATAATAAAATCAAACAATGGGGTAAAACT
GAACACTACAGATATATCAACACTTGAAAATCTTTGGGAT
AATTCAATGGGTCAGTAAAATTAGAGTCAGTACTTCTGAG
CTGAAGAGAAGAGCACAAAATAATACGGTGAAAAGTAGAA
AATGTTATCTGATTATATCTTTGAGGTACTTCTAGATTTT
ATTTTTTCAAGTAGGACTTGTTTCCTAGAGTTGCTTTGCT
AAATTATCAGGAACATTATACACACCATAGAAGAGAGACC
AATCTTATAAAAGGAATATGTTTACTCTTGTCTTTCAGTA
TACCTGGAATTATTTTTTGGCATTCAGTTAAATATAGTAT
TTCATAAAGGAGAAAAGTCAAACACACATCCCAAGGGAAG
TTAACTTCATATATTTAAAATACATTTCCATGTGTGCAGG
ACAGATGTAAGGATTGTAGCATTTCTTTTTTTTTTTTTTT
TTTTTGAGACGGAGTCTCGCTCTGTGGCCCAGGCTGGAGT
GCAGTGGCCAGATCTCAGCTTACTGCAAGCTTCGCCTCCC
GGGTTTACGCCATTCTCCTACCTCAGCCTCCTGAGTTGCT
GGGACTACGGGTGCCCACCACACCGCGCCAGGCCAGCATT
TCTTTAAAAAGAGAGATGGGAATTTACTTCCCTTTATTTC
CTTAGAACATGCGTTTACAGTGAAAAGAGAATAATAAGAC
ATTTCTAACTACAGTAGAATTCATGTTTGAAAATAGCAGA
AATTTATTTAGGGTATTTTTTAAGTTTTCTGGATGTCAGG
ACCTTAAGGTAAGACATAATTCAATAGCAATAATGTACTT
TTATGGTTTATTGAACAGGAGAGTGTCTTGGATAAAGTGA
TTTTATAATGATTAATTTGACAAGAATAATTAGTAAAAAG
AAAAAAAAAAAAGACTGACAACAGAGTCAACACAAGATTT
GACCATCTGACCATCTGACATGAAACTTAAGGAAATGCAT
GTTGACTGTAGCACAAAACAGAGAAGATAGACTGAGGCTC
AGGGTGAGGGAGAGATCAATGTGACTTAGAGGTTACTTCA
TTATGGACAATGAAGTATTAAATAATAAATAAGTAGTAGT
TACACATAACTTCAATTCTAAATATATCAAAATACAAGAT
ATTGTGATTTAGTTTGTCATTATTAAAGACTGTTAATAAC
AATAAACATGTTAAACATTAGAATACATAGAAAACATACA
CACAAACACACACATCATGACACTGAGATCTCAAAGTATT
TCCTTGATTTAGTCCATATTCCAATGTGTTTTGTAATGAA
CACAGTTTTTAAAGAAATAGTAACATTGTTTGTTTACATA
TACTTGGATTTGGTAGAGTTTCTGAAAGAAAAGAAGTAAA
ATTCATCAATTATAATCACATTCTACAAATTATTGATTAC
ATTTTCACTGTTTCTTGTCTTTGAGGAAGTTGTAGAAACA
TTTAGAAACTTAAGTGTCTTTTAAAGAAAAAGTTTAAGTG
AAAGTTTAAAACACTTACTGCTTTCAAGTGAATAGAAAAT
AATACCTAGAGTTGATTACTTTCTTTCATGTAAAAGATGC
CCTTTACTCAGCAGTAAATTTCCTTCCCAATTAGTGTTGA
TTAAAAAGTGCCCTAGGGAGCAGCTGTCATGGTCTCCACA
AATCTGTTGCTGTATAGCTTCTTGTCCTTTTGAAGATATT
TGTTTTCTATTTAATAAATTACAGACAGTATATTAATGAT
GCCACTTAAAAAAAAAATCCCTTGTGTGTATTTTAGAGTG
CGAAATCAGCCAATACAAACAATTCCAAATCAATATCTAA
AATGGCAAGAAAGGATTTTCTGTAAATATTAATGGCATTA
TAAACACTTCCTGGCAGCCTTTGAATGCACATCTTTAGAA
AAAAATAAGCATAGCTACCATTTTTTAGATAGGATGATTA
CAAAATATATGATATGCTTTATCTCACTAGTGTTCACTAA
GCTACTGTTCCATTATCCTTGGACTAAGATACAGAATTTT
TTTTTTTTTTTTTTTCTTGTGGAAGAGTTTTAGTGCTTCA
TGGACCGCCACCTGAAATAATCTTCACCAGGAATTTTGCA
CAGCTGGTTTCCTTCAATGTTTCAGGTCTCAGATTAAATG
TCACATCCCCAGAGAGGTCACAATTATTCATACTCATTAA
ACTTTTCAAGTCCACATGTATTATGTATCAGGTCCTTCAT
TCAATTCTTTCATAAAATGAAGTATAATGCATATTTTATA
CTTGTTTATATTTTTTGGTTTTTATTTTTTAATTTTTCTT
TATTAGTAAAACATTTGTCTCTTTGAGTGCACACACACCC
ACACACAAATGCTTAATCTACTTTATTAGGCTCTGCCTCC
GAGGATTATTTAAATATTGCTACTTAAAGATAGAAGCGAG
AATAATATTGGAATTCCTAACAATTTAGCGTTTGCACTTT
GTTCATAGTTAGATGAAAGAGCTCTTTCATTACTTATAAA
ACATTTTACAAATTTCTATTTTCATGTAAATTTTTTAATA
TTTTGATGTCTTTTTCCGTTGGAGAGTTGTTAGATTATCT
TGTCTTTTCTGTTTCTAGATCACAGCCTTCTAACTATGTA
ATACTAACTACTCCATATAAGTTTCTTCATTTCAAAGTGT
GCCTTGGCCTTAAATTATACATAAAACAATAAAACTTTAT
TTCTACTTTCAGAAAAAAAGTCTTCACATGATTTGCAGTT
CATAACAGTAGGCTTATAACTTTTTTATAATATAAGAATG
AGTTAACATTTAATTTTAATTTTAAAACTTATTGAATGTA
CATATTGTTCTAATTATTATTGTTATGTGCAAACCATTTC
AAATTTCATGCCATCACACAACAATCTTTTTACTGTGCTT
AAGAGCAGTGAGTGAGGGAATTTAACAGGACCTAGCAGAG
ATGGTGTGTCTGTGCTCCATCATAAGTGGTAATGTCTAGA
AACCCTGAAGGCTGAAATCTGGAGCTTCTTTATTCCCATA
GGTCCATTAACTAGGATGACTCTAAGGGCTTACTTGGATC
TCTCAACCAGAGACGTAATGTCTTCATGTGACTTAGACTC
ACCTGATCATGGTGACTTGGTTTCAAGATGAAACATGCTG
AGAAAATATACCCAAAGCTAGTGATTCAAAACTCCAGGTG
AAAACTGCACTGCCTTTTAGGGCCTAGTTTTCAGAACTCA
CATAATGTCACTTGTGTCATTTTCTATTGGTTTAAACAGT
CACAAGCCTGTCCAGTTTTGTGGTAAGAACACTTAACCTG
AGCTACACCCTCTTAATAAATTTTAAATAACCCAGAGTTT
TAATGCTTTACCCACTCTGCTTTCTGTTCACACTAACTCC
TTAGTTGATTTTAACTAGAATTGTGGCTTTAATACAATTC
AGATGCTAATGAACTCAGAAATGTGTATTTCAGGCCAGAC
TCCCAATTTAAACTCTGGAGTTTATCTCTTGTTACTTATT
TCAATAGCTAATACATATTACTTAATTTCTTGATATTTCA
ACCCCCAATCCAGATTCTCTTAGAGCAACTCCACTCCAGC
TAATGCCATCTGCATTATTCCAGTTAATTAGGTCAAAATC
TTGTTATCTTTGCTTCTTCTCCTTTTTTCATTTTCTAGAT
TTAGTGTGATGGACGGTATCCAACAAAATTTATCTATAAT
TTTGCTATTTTCACTCTCTCAACTGTCCTTTTCCTGGTTT
AAGAAACAATTTTTTGTCTGCATTGTATAGTAGCCATATA
TACAGGTTTTTTTGTTTGTTTTAGCCTTCCTGATCCTTCT
CAACACAGCTCCCAGAGTTTTAACAAGTATGTTATATATG
AAATCATGTTATTTCTCTTCAAATACTCCTAATGGCTTTG
TCTGCCTCACAGTAAAATCCAAAGTATTTATGACCCTGCA
TGACCTGAATTCATATTGCCCATTAATCTCAGCTCTTATT
TTTTTCCATCCTTTTCTTTCTATTTCAACCATTTCAGCCT
CCTCTTTGCTGCCCTTTGAGTATACCAGTCATTCTTCATC
TTATGGGCTTTTGCCTCACAGTTTCACTCAAAAACTCACA
TTCTCAGGCCTTCTATAGTAATTCTATCAAACATGTCCAC
ACATATCCCAACTTTGTAGTAACCCTCCTTCAATGCTTTT
TAAATATTTATTCTGCCACTGATGGAGGTAGTCTATAGTA
ATCTTATTTTTCTTTTGTCTCTCTTTATCCTCCAGAATAA
TGATCCAAGAAGATGAACTGTTTTTTCTGTTTTGTTTACA
ATTGTATCTTGAATACTGAAACAACGCTAGACACACAGAG
AGTATGCAATACATATTTTGAGCAGACAAATGAATGCTGC
CTGAATTAATCCTATCTTATTTATCAATATCTTATCAATT
TTTCTATTTTGTCTGCCCCAGAAAATTAATACCTTAACTC
TGCTGGAGAAAAGAATACCTGAGTACATCTGAAAATATAA
AGCAAAGGAATACCTGGGTATATCTAAGGCATGAGACACC
AATTCCTGAGGTTTACAGAAGTGTTACGGAATTTATAATT
CTTACCATCCACATAAACTTACCTGATGGTAAGAAATAAA
AATTTGGCTGGGGGCGGTGGCTCACGCCTGTAAGCCCAGC
ACTTTGGGTGGCCGAGGCGGGTGGATCAGGAGGTCAGGAA
ATCGAGACCACCCTGGCTAACACAGTGAAACCCCATCTCT
ACTAAAAATACAAAAATTAGCTGGGAGTGGTGGCGAGCAC
CTGTAGTCCCAGCTACTCGGGAGGCTGAGGCAGGAGAATG
GCGTGAACCTGGGAGGCGGAGCTTGCAGTGAGCCGAGATT
GAGCCACTGCACTCCAGCCTGGGCGACAGAGTGAGACCCG
TCTCGGAAAAAAAAAAAAAAAAAAAGAAATATAAATTCGA
TGACAATTATAATTGCTATTCTACAACAATTCTGTAACAA
TCAGGAATTGGTAACTTATGGGCTTGAAGCTTGAGTGATA
AGTCATCCAAGGCAATAACCATAATAAAATCAAACAATGG
GGTAAAACTGAACACTACAGATATATCAACACTTGAAAAT
CTTTGGGATAATTCAATGGGTCAGTAAAATTAGAGTCAGT
ACTTCTGAGCTGAAGAGAAGAGCACAAAATAATACGGTGA
AAAGTAGAAAATGTTATCTGATTATATCTTTGAGGTACTT
CTAGATTTTATTTTTTCAAGTAGGACTTGTTTCCTAGAGT
TGCTTTGCTAAATTATCAGGAACATTATACACACCATAGA
AGAGAGACCAATCTTATAAAAGGAATATGTTTACTCTTGT
CTTTCAGTATACCTGGAATTATTTTTTGGCATTCAGTTAA
ATATAGTATTTCATAAAGGAGAAAAGTCAAACACACATCC
CAAGGGAAGTTAACTTCATATATTTAAAATACATTTCCAT
GTGTGCAGGACAGATGTAAGGATTGTAGCATTTCTTTTTT
TTTTTTTTTTTGAGACGGAGTCTCGCTCTGTGGCCCAGGC
TGGAGTGCAGTGGCCAGATCTCAGCTTACTGCAAGCTTCG
CCTCCCGGGTTTACGCCATTCTCCTACCTCAGCCTCCTGA
GTTGCTGGGACTACGGGTGCCCACCACACCGCGCCAGGCC
AGCATTTCTTTAAAAAGAGAGATGGGAATTTACTTCCCTT
TATTTCCTTAGAACATGCGTTTACAGTGAAAAGAGAATAA
TAAGACATTTCTAACTACAGTAGAATTCATGTTTGAAAAT
AGCAGAAATTTATTTAGGGTATTTTTTAAGTTTTCTGGAT
GTCAGGACCTTAAGGTAAGACATAATTCAATAGCAATAAT
GTACTTTTATGGTTTATTGAACAGGAGAGTGTCTTGGATA
AAGTGATTTTATAATGATTAATTTGACAAGAATAATTAGT
AAAAAGAAAAAAAAAGACTGACAACAGAGTCAACACAAGA
TTTGACCATCTGACCATCTGACATGAAACTTAAGGAAATG
CATGTTGACTGTAGCACAAAACAGAGAAGATAGACTGAGG
CTCAGGGTGAGGGAGAGATCAATGTGACTTAGAGGTTACT
TCATTATGGACAATGAAGTATTAAATAATAAATAAGTAGT
AGTTACACATAACTTCAATTCTAAATATATCAAAATACAA
GATATTGTGATTTAGTTTGTCATTATTAAAGACTGTTAAT
AACAATAAACATGTTAAACATTAGAATACATAGAAAACAT
ACACACAAACACACACATCATGACACTGAGATCTCAAAGT
ATTTCCTTGATTTAGTCCATATTCCAATGTGTTTTGTAAT
GAACACAGTTTTTAAAGAAATAGTAACATTGTTTGTTTAC
ATATACTTGGATTTGGTAGAGTTTCTGAAAGAAAAGAAGT
AAAATTCATCAATTATAATCACATTCTACAAATTATTGAT
TACATTTTCACTGTTTCTTGTCTTTGAGGAAGTTGTAGAA
ACATTTAGAAACTTAAGTGTCTTTTAAAGAAAAAGTTTAA
GTGAAAGTTTAAAACACTTACTGCTTTCAAGTGAATAGAA
AATAATACCTAGAGTTGATTACTTTCTTTCATGTAAAAGA
TGCCCTTTACTCAGCAGTAAATTTCCTTCCCAATTAGTGT
TGATTAAAAGTGCCCTAGGGAGCAGCTGTCATGGTCTCCA
CAAATCTGTTGCTGTATAGCTTCTTGTCCTTTTGAAGATA
TTTGTTTTCTATTTAATAAATTACAGACAGTATATTAATG
ATGCCACTTAAAAAAAAATCCCTTGTGTGTATTTTAGAGT
GCGAAATCAGCCAATACAAACAATTCCAAATCAATATCTA
AAATGGCAAGAAAGGATTTTCTGTAAATATTAATGGCATT
ATAAACACTTCCTGGCAGCCTTTGAATGCACATCTTTAGA
AAAAAATAAGCATAGCTACCATTTTTTAGATAGGATGATT
ACAAAATATATGATATGCTTTATCTCACTAGTGTTCACTA
AGCTACTGTTCCATTATCCTTGGACTAAGATACAGAATTT
TTTTTTTTTTTTTCTTGTGGAAGAGTTTTAGTGCTTCATG
GACCGCCACCTGAAATAATCTTCACCAGGAATTTTGCACA
GCTGGTTTCCTTCAATGTTTCAGGTCTCAGATTAAATGTC
ACATCCCCAGAGAGGTCACAATTATTCATACTCATTAAAC
TTTTCAAGTCCACATGTATTATGTATCAGGTCCTTCATTC
AATTCTTTTATAAAATGAAGTATAATGCATATTTTATACT
TGTTTATATTTTTTGGTTTTTATTTTTTAATTTTTCTTTA
TTAGTAAAACATTTGTCTCTTTGAGTGCACACACACCCAC
ACACAAATGCTTAATCTACTTTATTAGGCTCTGCCTCCGA
GGATTATTTAAATATTGCTACTTAAAGATAGAAACGAGAA
TAATATTGGAATTCCTAACAATTTAGCGTTTGCACTTTGT
TCATAGTTAGATGAAAGAGCTCTTTCATTACTTATAAAAC
ATTTTACAAATTTCTATTTTCATGTAAATTTTTAATATTT
TGATGTCTTTTTCCCTTGGAGAGTTGTTAGATTATCTTGT
CTTTTCTGTTTCTAGATCACAGCCTTCTAACTATGTAATA
CTAACTACTCCATATAAGTTTCTTCATTTCAAAGTGTGCC
TTGGCCTTAAATTATACATAAAACAATAAAACTTTATTTC
TACTTTCAGAAAAAAAGTCTTCACATGATTTGCAGTTCAT
AACAGTAGGCTTATAACTTTTTTATAATATAAGAATGAGT
TAACATTTAATTTTAATTTTAAAACTTATTGAATGTACAT
ATTGTTCTAATTATTATTGTTATGTGCAAACCATTTCAAA
TTTCATGCCATCACACAACAATCTTTTTACTGTGCTTAAG
AGCAGTGAGTGAGGGAATTTAACAGGACCTAGCAGAGATG
GTGTGTCTGTGCTCCATCATAAGTGGTAATGTCTAGAAAC
CCTGAAGGCTGAAATCTGGAGCTTCTTTATTCCCATAGGT
CCATTAACTAGGATGACTCTAAGGGCTTACTTGGATCTCT
CAACCAGAGACGTAATGTCTTCATGTGACTTAGACTCACC
TGATCATGGTGACTTGGTTTCAAGATGAAACATGCTGAGA
AAATATACCCAAAGCTAGTGATTCAAAACTCCAGGTGAAA
ACTGCACTGCCTTTTAGGGCCTAGTTTTCAGAACTCACAT
AATGTCACTTGTGTCATTTTCTATTGGTTTAAACAGTCAC
AAGCCTGTCCAGTTTTGTGGTAAGAACACTTAACCTGAGC
TACACCCTCTTAATAAATTTTTGAGTGCACAATAGAGTAT
TGTTAACTATGGGCAAAATATGATATAGTAGATCTCTAGA
ATTTATGTAACTGAAACTTTATGCCCATTGAAGAGTAATT
TCCTATTTCCTCTACCCTCTAACCCGTTAATTCTATTCTC
TGCTTCTATGAGTTTGCCTACTTTTGATATTTCACGTAAG
TGGAATTATGCAGCACTTGTCTTTCTATGAGTGGCTAATT
TCACTTAGCATAATGTCTTCCAGGTTCACTCATGTTGTAT
ATGGTAGAATTTCCTTCTTTTTTTTTTTTTTTATGAATAT
TCTGTATGTGCACCACATTTTCTTTATCTATTCAACCAAT
GATAGACATTTAGGTTGTTTCTATGACTTGACTATTGTGA
GTAATGCTACAATGAACAGGGAAGTGCAGATATATTTTGA
GATCCTGATTTGAATTCCTTTGGCTATATACAGAAATAGG
ATTGCTGGATCACATGGCAGAACTATTTTTAATGTTTTGA
GGGTACTCCACATTTTTTTTTTTTACAGTGGCTGCACCAT
GCTACATTCCCTTCAATAATGTATAAGGGTTTCAATGTAT
TTACGTCCTCATCAACACTTGCTATCTTTCTGAATTTTTT
CTTTGTTTGATAAAAGCCATTCTAATAGGTGGGAAAAGAT
ATCTCATTGTAGTTTTGATTTGTATGTCCCTGATGATTAG
TGATATTGAACATCCTTTCTTATACTTGTTGGACATTTGT
ACAACTTCTTTAGAAAAATATCTGTTTAAGCCCTTTGTCC
AATTCAAAAAAATCTTGAGAAAGAGCAATGCTGGAGACAT
AACATTTGCTGATTTCAGAATATGTTACAATTCTATAGTA
ATTAAGATAGTACAGCAGAGATTAATATCCAAAATGCATA
AGGAACCCTAAATCTCAACAGTAGAAAACCAAATAATCCT
CTTGATGATGGAAGTTTCAAATTACCCATAGCCACTTTAA
AACCACCACACATGTATTTTCACTTATCTTCAGATACATA
TTTACATGCTGTGCAATTAGACAAAATTTCTAAAATTACA
CTATTTCTTATTATTTCTGGCCACAATATTATTGATTCTA
AATTCTTTGACTCAACACAAGAAAAAGATGGAGATAATGC
AGGTTGTCCATTTTGTAAGAATACTGCATATAAACTTAAT
CATGAATTAGGTGTATACTTACAGGAAATTTATAGATGAA
ATCTTTTCTATCAAAATTATAGGAAAATAATTTGGTGACA
AAATGTATTCTCTTAACAAAATTACTTAATATTATTTTAT
GATACTCATAGTATAAGTTTATTTTTTCAACTGGAGAATA
AACTTACATATGTGTTTTATTGATTTCTCAGTATTTTATA
TGAATTTTGTTTGATAGTCTCCTTCAAAATTGAGACAGCA
CTATGTCTAGGAAATATAAGAAGATTTGTAGATATCACCC
AGCCTTTCTTTTTTTTTTTTTTTTTTTTTTAATTTATTTA
TTATACTTTAAGTTGTAGGGTACATGTGCATAACATGCAG
GTTTGTTACATATGTATACTTGTGCCATGTTGGCTGCACC
CATCAACTCGTCATTTACATCAGGTATAACTCCCAATGCA
ATCCCTCCCCCTCCCCCTCCCATGATAGGCCCGGTGTGTG
ATGTTCCCCTTCCTGAGTCCAAGTGATCTCATTGTTCAGT
TCCACCTATGAGTGAGAACATGCGGTGTTTGGTTTTCTGT
TCTTGTGATAGTTTGCTAAGAATGATGGTTTCCAGCTGCA
TCCATGTCCCTACAAAGGACACAAACTCATCCTTTTTATG
GCTGCATAGTATTCCATGGTGTATATGTGCCACATTTAGA
AACTTAAGTGTCTTTTAAAGAAAAGTTTAAGTGAAAGTTT
AAAACACTTACTGCTTTCAAGTGAATAGAAAATAATACCT
AGAGTTGATTACTTTCTTTCATGTAAAAGATGCCCTTTAC
TCAGCAGTAAATTTCCTTCCCAATTAGTGTTGATTAAAAA
GTGCCCTAGGGAGCAGCTGTCATGGTCTCCACAAATCTGT
TGCTGTATAGCTTCTTGTCCTTTGAAGATATTTGTTTTCT
ATTTAATAAATTACAGACAGTATATTAATGATGCCACTTA
AAAAAATCCCTTGTGTGTATTTTAGAGTGCGAAATCAGCC
AATACAAACAATTCCAAATCAATATCTAAAATGGCAAGAA
AGGATTTTCTGTAAATATTAATGGCATTATAAACACTTCC
TGGCAGCCTTTGAATGCACATCTTTAGAAAAAATAAGCAT
AGCTACCATTTTTAGATAGGATGATTACAAAATATATGAT
ATGCTTTATCTCACTAGTGTTCACTAAGCTACTGTTCCAT
TATCCTTGGACTAAGATACAGAATTTTTTTTTTTTTTTTC
TTGTGGAAGAGTTTTAGTGCTTCATGGACCGCCACCTGAA
ATAATCTTCACCAGGAATTTTGCACAGCTGGTTTCCTTCA
ATGTTTCAGGTCTCAGATTAAATGTCACATCCCCAGAGAG
GTCACAATTATTCATACTCATTAAACTTTTCAAGTCCACA
TGTATTATGTATCAGGTCCTTCATTCAATTCTTTCATAAA
ATGAAGTATAATGCATATTTTATACTTGTTTATATTTTTG
GTTTTTATTTTTTAATTTTTCTTTATTAGTAAAACATTTG
TCTCTTTGAGTGCACACACACCCACACACAAATGCTTAAT
CTACTTTATTAGGCTCTGCCTCCGAGGATTATTTAAATAT
TGCTACTTAAAGATAGAAGCGAGAATAATATTGGAATTCC
TAACAATTTAGCGTTTGCACTTTGTTCATAGTTAGATGAA
AGAGCTCTTTCATTACTTATAAAACATTTTACAAATTTCT
ATTTTCATGTAAATTTTTAATATTTTGATGTCTTTTCCTT
GGAGAGTTGTTAGATTATCTTGTCTTTTCTGTTTCTAGAT
CACAGCCTTCTAACTATGTAATACTAACTACTCCATATAA
GTTTCTTCATTTCAAAGTGTGCCTTGGCCTTAAATTATAC
ATAAAACAATAAAACTTTATTTCTACTTTCAGAAAAAAAG
TCTTCACATGATTTGCAGTTCATAACAGTAGGCTTATAAC
TTTTTATAATATAAGAATGAGTTAACATTTAATTTTAATT
TTAAAACTTATTGAATGTACATATTGTTCTAATTATTATT
GTTATGTGCAAACCATTTCAAATTTCATGCCATCACACAA
CAATCTTTTTACTGTGCTTAAGAGCAGTGAGTGAGGGAAT
TTAACAGGACCTAGCAGAGATGGTGTGTCTGTGCTCCATC
ATAAGTGGTAATGTCTAGAAACCCTGAAGGCTGAAATCTG
GAGCTTCTTTATTCCATAGGTCCATTAACTAGGATGACTC
TAAGGGCTTACTTGGATCTCTCAACCAGAGACGTAATGTC
TTCATGTGACTTAGACTCACCTGATCATGGTGACTTGGTT
TCAAGATGAAACATGCTGAGAAAATATACCCAAAGCTAGT
GATTCAAAACTCCAGGTGAAAACTGCACTGCCTTTTAGGG
CCTAGTTTTCAGAACTCACATAATGTCACTTGTGTCATTT
TCTATTGGTTTAAACAGTCACAAGCCTGTCCAGTTTTGTG
GTAAGAACACTTAACCTGAGCTACACCCTCTTAATAAATT
TTTGAGTGCACAATAGAGTATTGTTAACTATGGGCAAAAT
ATGATATAGTAGATCTCTAGAATTTATGTAACTGAAACTT
TATGCCCATTGAAGAGTAATTTCCTATTTCCTCTACCCTC
TAACCCATTAATTCTATTCTCTGCTTCTATGAGTTTGCCT
ACTTTTGATATTTCACGTAAGTGGAATTATGCAGCACTTG
TCTTTCTATGAGTGGCTAATTTCACTTAGCATAATGTCTT
CCAGGTTCACTCATGTTGTATATGGTAGAATTTCCTTCTT
TTTTTTTTTTTTTTACTGTTGAATATTCTATGTGTGCACC
ACATTTTCTTTATCTATTCAACCAATGATAGACATTTAGG
TTGTTTCTATGACTTGACTATTGTGAGTAATGCTACAATG
AACAGAGAAGTGCAGATATATTTTGAGATCCTGATTTGAA
TTCCTTTGGCTATATACAGAAATAGGATTGCTGGATCACA
TGGCAGAACTATTTTTAATGTTTTGAGGGTACTCCACATT
TTTTTTTTTTTTTTTACAGTGGCTGCACCATGCTACATTC
CCTTCAATAATGTATAAGGGTTTCAATGTATTTACGTCCT
CATCAACACTTGCTATCTTTCTGAATTTTTCTTTGTTTGA
TAAAAGCCATTCTAATAGGTGGAAAAGATATCTCATTGTA
GTTTTGATTTGTATGTCCCTGATGATTAGTGATATTGAAC
ATCCTTTCTTATACTTGTTGGACATTTGTACAACTTCTTT
AGAAAAATATCTGTTTAAGCCCTTTGTCCAATTCAAAAAA
ATCTTGAGAAAGAGCAATGCTGGAGACATAACATTTGCTG
ATTTCAGAATATGTTACAATTCTATAGTAATTAAGATAGT
ACAGCAGAGATTAATATCCAAAATGCATAAGGAACCCTAA
ATCTCAACAGTAGAAAACCAAATAATCCTCTTGATGATGG
AAGTTTCAAATTACCCATAGCCACTTTAAAACCACCACAC
ATGTATTTTCACTTATCTTCAGATACATATTTACATGCTG
TGCAATTAGACAAAATTTCTAAAATTACACTATTTCTTAT
TATTTCTGGCCACAATATTATTGATTCTAAATTCTTTGAC
TCAACACAAGAAAAAGATGGAGATAATGCAGGTTGTCCAT
TTTGTAAGAATACTGCATATAAACTTAATCATGAATTAGG
TGTATACTTACAGGAAATTTATAGATGAAATCTTTTCTAT
CAAAATTATAGGAAAATAATTTGGTGACAAAATGTATTCT
CTTAACAAAATTACTTAATATTATTTTATGATACTCATAG
TATAAGTTTATTTTTCAACTGGAGAATAAACTTACATATG
TGTTTTATTGATTTCTCAGTATTTTATATGAATTTTGTTT
GATATTCTCCTTCAAAATTGAGACAGCACTATGTCTAGGA
AATATAAGAAGATTTCTAGATATCACCCAGCCTTTCAATC
TGCATAGTGAGTACATACAGGGATTAATTTCTGAATCATT
CTGGTGTCAACTCTGTTCGAACTGGTTCTGGGGGCATTAA
ATGAATTTGCACTACCGGGACTTGGGCAGTGAAACCTGTC
CTATGTGGTTTACAAGAAGTTGTTTTAGTCTTCTGTCACA
TTAAACTGCCCTTCATTTTTTTAACCTAACCCTCTGCATT
GACCTGGGAAATGTGATTATTTGAGGAAATGTTTATATAC
ATTTTGCATCTTTTGTATTTGTATTGCTCCCAGAAAAGTG
CCACATATGAAGAAATACTTATTTTAAGATACTGTACTGG
GTCCACAAAATCTAATTACTGGGAAAGTGATATGATAGAC
TAGCAAATGTAATTCAATGCTTTTCTTCATTTATGTGTAT
CTTTACCTTTTCTCTATAAATGTCTTCTACATTTTGCAGT
ACTATTCTGTTTCAGGAGCTAGCATTTATAACTCAGTTTC
ATTGTCTTCCTTACATTTTTTTATTAAACCTATTATTTCA
GAGTACTGTAATTTTCATACAATGTAATGGAAAGATGACT
GATTTTATAAGGAAAATATATCAATTTATTTTAAAATAAT
ATATTCAATTTTAATTTTCAATAATTTTTGTGCTGCTATA
TCAACATTGATTCTGACTTTTAATATTATCCTCAATGTAA
AAGAGATGCTTAATCCAATGGTGAATTCAATTTGATTACT
TCAGTGAATCTGAAACTGTCAATCTGTTCTTTCCACAGAG
CCCATGATTCCTCTTTACTAAGAATCACTCATCAAAAATA
AAATAAACAGTTGCATCATTGAAGTGGATTTTAAAGGGCC
AAAGTGGCAAATACTCGAACATCATTGATATCCTCAATCA
TAGTCTTCTACTTCTGAAAAAAGAGTAATTTCTATTGCCT
GATTTCTAAACGAAAAAAAGAAAAAGAAATATAGGAAAGG
AAAAAAATGCTTTTGTACATAACTTTTTCTTTTTTCCCTG
ATTGTTACTGAAGTTACTAGGAAAGACCTGGAAGCTAGCA
ATATCATTCCAGAATTCTAAAGCTATCCTGCTTACAGTTT
TTTGGTTTTATTTTTTGTTTGTTTGTTTGTTTTTTTTAGA
AACTTGCAATATGAGTTGCATACTGACAGTAAAATAAAAT
AATTAACTGAACTCTCAACAATCCAGGTTGCTATTTAAAT
GAGTCTCAGCATCTTGAACTATTATGGTAGGTAGGTAACA
TGATGAAATATTTCAACTGACAACACAAAGTTATTTCTAA
CCTATTTGAATACATTAATCGCTTTGAGTGGAGAGCAGTA
AAGAAATTGCAGTTTGTCATGCTACTTTTCCAACATTTTA
ATATTAACTGGTCTCATAAATTCTGAAAGTAAATGATATA
TTGCTTCTCTAATAAAACAGATTTGCAAGTCAATATAATC
TCTATATTTTCAAAAATTGAAGATTTGTTTTAGTAGAGAA
TCAATTATGAAAAATTATAATATTTTTCTCCTTAAAGGCA
TGAATCTTTAATAAGGCAACATTAGTTTAGAAACAATTCT
TTCTCTAGAAATAATATGTACCACTTATGGTTGAGATGCT
GTGCATGCTTGTACAAATTTTACTGTGCATAATTAAATTG
GACCTACATGTGAATCTTATAAATTGAATATTAATTATTC
TGGCAACACTGTGTGGTAACCATTGCTGCTCAATTTTTTC
AAATAATAAAACCCATGTCAGACTGAGTATATAAAAACAT
CTTGTGAGCCTCCTTTAAACTAATGGCAAGTCTTCAGAGA
AGGGTGAAGGTGTAAACCATTACCCCACAAACACAACAGC
TTAGAGGTAGGGTCAGGGGCAGGTTGCTAAAGTTATGTTA
TAGGGGAATCACAAGGTTTTACAAAAGAGATTAAGTACAG
ATTCAGTCTGGCATCTCTTCTATAATCAGGCAATCTATTA
ACTCAGCCCACATTTATTGAGAACCAGCTATATGTCAGCC
ACTATACCAGAAACTGCAGCTATACAGACAAAGAAATATG
GTTTCTTCTCTGGAATATTCTTCAGCACAGATGAGAAGAT
CATAGTATACAACTAGTTACAACAACGAACTGAAGTACTG
TAGTAGAGAAATCTACAAATTTCTCTGGGGACACAGAGAA
AGTGAAAAAGTTTCGTCTTTTAATAGGCATCTTCCTCTGA
TCCTAAAATGTTAGTTTTCTGTTTTCTTCCATGCTCCTTT
AACTCTTCTCTTTCTATATTTTACCTGTCTAGATAAAGTC
CATCTCTTTGCACACGATTGTAATAACATCTCACTTAATT
ACAGTAGAGTACAGAACCACATAGCTCATTTCTTAAGCAC
AATGCAGTACATGCATGCTTTCGTTGTCTTTGCCTAAACT
TTTGATTTTTTCATAAGATAATGTGAAAATCCAGCCAACT
TTTCACCTAAATTCTCTACTTCCCATTGCTCTACTAGTCC
TATGTATATCTAACACCTCAATAGTTTTCAAAATTAAATC
TCTAATAATTTTTTTATTTACTTAAAAATATTTAGCTATA
CTGTAATGAATAACCACATTTTTGTTTCCATACGCACCTG
TGTGGAGTTCCTTTTGCATATAAAACCAAAGCAAACTTTC
TGAACCTTATGACATGAGTTCACCTAATCTGAACAAGTTT
TAAAATATTCTTCAATATAGTTACGCCTATCAGCACTTGT
ACCAGAGAGTCATGGGTATTACCATATGTTCACATAATCG
CTAACAAATGGTTCATCTCACTTTGTAATTTTGCCACTAA
AATCACCATATGCAATTCCTCACTGATATTTCTGTTTCTT
TGGTTTCTAATGTGTTTATTGTTTGGATTTCCTCTTTCAT
AAATTTTCTATTCATATTACTTGCAATTTTAATATTACAG
TATCTTCTTTTCTTGCCAAATTGCAGAAAATGTCTTGATA
TCCTATATATTACCTACTGGTTTTAGAAATTATGGTTACC
TCTTCCAAATTTATAATCTATCTGTGGTATGTATACCTGG
GATGCTTTATTGTACAGTATTTATTTAATCATAGTCATAG
ATTTACCTTAAGGTTGTGCTTTGGGAATTTTAGAATTTCT
TCCTTACCCCTAGATTACAAATATCTGTTTATATATAATA
TATATTAACTGGATACTTCATCCTTCATATTTATTCTTAA
AACAAATGTAAATCACTTTTGGACTTGATGTCATTTAAGA
AACAAGTTGAATGTTTCTCTACATAACTTACCTTTCTGAA
CACCAATGACAAAAGAATTCTCTACTCATTTATAGGTCCA
TATTGATTATACATTTAAATTCTACATAAATAAGCAAATC
CAGAATGGTGGAGTACAGATCTCTGAAAATATAATTCTCC
ACAAAAGCAATGACAACAATGGCAACAATTTTCAATATTA
ATTTTTTTAGGAATTTAGAAATTAACTAAAACATTTCAAA
AATCTGATAAACATTTATTCAACAAAAATGTCTGAATCCA
AGTAAGAACAGTAAGCTTTGTAGCATTTTAACTTGTTCTA
TTGCCATCTCCTTCCCCCAACTGCTGTCGCCTTGAAAACC
AACAGCCTAACAATTATGGAAGCTGTGAAAACAAGCAGTC
CCCTAGCCACCGGGGAGAGCAGAACAGGTTCGGAACTCTC
TAAGAGCTCATCCTCGGAAAATTGTAGCAATTTGACTTAA
CTGTGAGCTCCCTGAAAAGCTTCAATCTTTGTGCTTGTCT
TTGACCTGACTCAGAATTCACTCTGCCAACACCACCATCC
TGTTTGCATTCCTCAGAAATAATCAGTGGCAATTGTTGAA
CATTTCAGCTCCTAAGGCAGCAATAGCTGTTGCCTAAAAG
ACTGACCAATGATCTTAAGAAGAAAACCTTTCTCTTAAAA
TAAATAAATAAATACATAAATAAAAAATAAAAATAATTTT
TTTAAAAAAGTACAGTTTCCACAAAGGCCCTTGAAAAGCA
CTGACAGATTCCAAGAAATCAAGAAGTTCATGTACATATG
CTGATCTTTGTGTATCAGGAAAAACTTGTGAAGGCCCTAA
ACTCCCATGTCTCACTGACCTTAAGGCTGTATACAAGCAA
GACGTGAAGACTAAAGCAGAGTTGTCAAAGCCCTATGCTG
CCTGCTGGAGTAGTTAAAATATTACCTAATGCACGCAGAG
CCTGTTGACAAAAGCTGGGAGTTTTATTAGTTCAAAGCAT
TTAAGAAAACTTCTGATCAAACATTATCAAACAGAAAGGT
AGTTGAGCAGAGATTTCAGTAGCCACATGTGACAAACGAG
GCTTTACAGAAACAAGGCCAGTAAAATCACCACACAGAAA
ACACAAACAACAACAACAACACAATTAAACAACAAAAACC
CTGGGAAGAAGTATTTTCATTTCAAGTGTTACACATTGTT
TTATTGAAAATTCCAAATAATTTGGTGACTTGGACACAAC
AGAAAAGTATGCCATGTATGCAGAAAAAAATAAAGCAGTC
CAAAGAAAATGTCTCTGAGGAAGCATATACTTAGTACTTT
AAATAAATGTGTGATTTGCTACATGAAATCTTTAAATAAT
TTGTTATAAATGCTTTCAAAAACTAACATAAACCACGTCT
AAAGAAATAAAGGAAAACATGAGAAGAATGGCTCACCAAA
TATAAAATGAAAGTAAAGGAATAGAAGGTATATTTAAAAT
TCAAGAGAAATTTTGAGTTGAAAAGTATAAAACTGAAAGG
AAAAAATAAATTTACTAGAGGAGAACATTGGTAAATTTGA
ACGGTTGAGTTGCTGTGCATGCTTGTACAAATTTTACTGT
GCATAATTAAATTGGACCTACATGTGAATCTTATAAATTG
AATATTAATTATTCTGGCAACACTGTGTGGTAACCATTGC
TGCTCAATTTTTTCAAATAATAAAACCCATGTCAGACTGA
GTATATAAAAACATCTTGTGAGCCTCCTTTAAACTAATGG
CAAGTCTTCAGAGAAGGGTGAAGGTGTAAACCATTACCCC
ACAAACACAACAGCTTAGAGGTAGGGTCAGGGGCAGGTTG
CTAAAGTTATGTTATAGGGGAATCACAAGGTTTTACAAAA
GAGATTAAGTACAGATTCAGTCTGGCATCTCTTCTATAAT
CAGGCAATCTATTAACTCAGCCCACATTTATTGAGAACCA
GCTATATGTCAGCCACTATACCAGAAACTGCAGCTATACA
GACAAAGAAATATGGTTTCTTCTCTGGAATATTCTTCAGC
ACAGATGAGAAGATCATAGTATACAACTAGTTACAACAAC
GAACTGAAGTACTGTAGTAGAGAAATCTACAAATTTCTCT
GGGGACACAGAGAAAGTGAAAAAGTTTCGTCTTTTAATAG
GCATCTTCCCTCTGATCCTAAAATGTTAGTTTTCTGTTTT
CTTCCATGCTCCTTTAACTCTTCTCTTTCTATATTTTACC
TGTCTAGATAAAGTCCATCTCTTTGCACACGATTGTAATA
ACATCTCACTTAATTACAGTAGAGTACAGAACCACATAGC
TCATTTCTTAAGCACAATGCAGTACATGCATGCTTTCGTT
GTCTTTTGCCTAAACTTTTGATTTTTTCATAAGATAATGT
GAAAATCCAGCCAACTTTTCACCTAAATTCTCTACTTCCC
ATTGCTCTACTAGTCCTATGTATATCTAACACCTCAATAG
TTTTCAAAATTAAATCTCTAATAATTTTTTTATTTACTTA
AAAATATTTAGCTATACTGTAATGAATAACCACATTTTTG
TTTCCATACGCACCTGTGTGGAGTTCCTTTTGCATATAAA
ACCAAAGCAAACTTTCTGAACCTTATGACATGAGTTCACC
TAATCTGAACAAGTTTTAAAATATTCTTCAATATAGTTAC
GCCTATCAGCACTTGTACCAGAGAGTCATGGGTATTACCA
TATGTTCACATAATCGCTAACAAATGGTTCATCTCACTTT
GTAATTTTGCCACTAAAATCACCATATGCAATTCCTCACT
GATATTTCTGTTTCTTTGGTTTCTAATGTGTTTATTGTTT
GGATTTCCTCTTTCATAAATTTTCTATTCATATTACTTGC
AATTTTAATATTACAGTATCTTCTTTTCTTGCCAAATTGC
AGAAAATGTCTTGATATCCTATATATTACCTACTGGTTTT
AGAAATTATGGTTACCTCTTCCAAATTTATAATCTATCTG
TGGTATGTATACCTGGGATGCTTTATTGTACAGTATTTAT
TTAATCATAGTCATAGATTTACCTTAAGGTTGTGCTTTGG
GAATTTTAGAATTTCTTCCTTACCCTAGATTACAAATATC
TGTTTATATATAATATATATTAACTGGATACTTCATCCTT
CATATTTATTCTTAAAACAAATGTAAATCACTTTTGGACT
TGATGTCATTTAAGAAACAAGTTGAATGTTTCTCTACATA
ACTTACCTTTCTGAACACCAATGACAAAAGAATTCTCTAC
TCATTTATAGGTCCATATTGATTATACATTTAAATTCTAC
ATAAATAAGCAAATCCAGAATGGTGGAGTACAGATCTCTG
AAAATATAATTCTCCACAAAAGCAATGACAACAATGGCAA
CAATTTTCAATATTAATTTTTAGGAATTTAGAAATTAACT
AAAACATTTCAAAATCTGATAAACATTTATTCAACAAAAA
TGTCTGAATCCAAGTAAGAACAGTAAGCTTTGTAGCATTT
TAACTTGTTCTATTGCCATCTCCTTCCCCCAACTGCTGTC
GCCTTGAAAACCAACAGCCTAACAATTATGGAAGCTGTGA
AAACAAGCAGTCCCCTAGCCACCGGGAGAGCAGAACAGGT
TCGAACTCTCTAAGAGCTCATCCTCGGAAAATTGTAGCAA
TTTGACTTAACTGTGAGCTCCTGAAAAGCTTCAATCTTTG
TGCTTGTCTTTGACCTGACTCAGAATTCACTCTGCCAACA
CCACCATCCTGTTTGCATTCCTCAGAAATAATCAGTGGCA
ATTGTTGAACATTTCAGCTCCTAAGGCAGCAATAGCTGTT
GCCTAAAAGACTGACCAATGATCTTAAGAAGAAAACCTTT
CTCTTAAAATAAATAAATAAATACATAAATAAAAATAAAA
TAATTTTTTAAAAAGTACAGTTTCCACAAAGGCCCTTGAA
AAGCACTGACAGATTCCAAGAAATCAAGAAGTTCATGTAC
ATATGCTGATCTTTGTGTATCAGGAAAAACTTGTGAAGGC
CCTAAACTCCCATGTCTCACTGAGCTTAAGGCTGTATACA
AGCAAGACGTGAAGACTAAAGCAGAGTTGTCAAAGCCCTA
TGCTGCCTGCTGGAGTAGTTAAAATATTACCTAATGCACA
CAGAGCCTGTTGACAAAAGCTGGGAGTTTTATTAGTTCAA
AGCATTTAAGAAAACTTCTGATCAAACATTATCAAACAGA
AAGGTAGTTGAGCAGAGATTTCAGTAGCCACATGTGACAA
ACGAGGCTTTACAGAAACAAGGCCAGTAAAATCACCACAC
AGAAAACACAAACAACAACAACAACACAATTAAACAACAA
AAACCCTGGGAAGAAGTATTTTCATTTCAAGTGTTACACA
TTGTTTTATTGAAAATTCCAAATAATTTGGTGACTTGGAC
ACAACAGAAAAGTATGCCATGTATGCAGAAACAAATAAAG
CAGTCCAAAGAAAATGTCTCTGAGGAAGCATATACTTAGT
ACTTTAAATAAATGTGTGATTTGCTACATGAAATCTTTAA
ATAATTTGTTATAAATGCTTTCAAAAACTAACATAAACCA
CGTCTAAAGAAATAAAGGAAAACATGAGAAGAATGGCTCA
CCAAATATAAAATGAAAGTAAAGGAATAGAAGGTATATTT
AAAATTCAAGAGAAATTTTGAGTTGAAAAGTATAAAACTG
AAAGGAAAAAATAAATTTACTAGAGGAGAACATTGGTAAA
TTTGAAGCGGTTGAGTTGCCTATCTTGCAGATAGGATAAT
TGGAATTATCAAGCCTGAGGAACAGAAAAAAAAAAGAATG
AAGAAAAATGAGTAAACCCTCAGAAATCTGTGGAACGACA
TCAAGTGTGCCAACAAATGTCTAAAGGAAATTCCAAAAAA
GGAGAGAAAGAGAAAATGGTGGAAAGAATACATCAGGAGA
TAATGGCCAAAATCTTAAACTTGATTAAAAGCATTAACCT
GAATATCCAAGAAATTCAACAAACTCTGAGTAGGATAAAC
CCTAAGTTACATACCTAAACACATCATAATCAAACTGTCG
ATAAACAAAGAGAATCTTGAGAGCAGAAAGAGAGACACTA
CTAATTATGTCAGAATCCTAATAAGATTAACAACTCATGT
CTCATCAGAAACTATGGAGCCCAGAGATACTGGAATTATA
TATGAAAAATGCTGGAAGAAAAGACTGTCCATCAAGGATT
CTATTTAGCACTGTTGTTCAAAAGTGAAGAAAGAATGAGA
CATTCCATGGTAAAACAAAACAAGACAAGTTTCAGAACAG
GTGGAGAAGGAGGGTCTAACAAATTTATCTCATCTTTACC
AATTGATTTGTTATGGTATCCTTGGTACATTTATCAATCT
CTTCTTTTGCCAAGTATTCCCCTAGCATCATTAAGGAGAG
CACAGGCCACGTTAAAAAACAGTTTATACAAATTTAAAAT
GAAAGAGTATATCATTGGAGGTTAGAAACCTCAGATTCTT
TCTTTCTTTCTTTTTCTTTTGACAAATGGAGTCTCACTCT
GTCGCCCAGGCTGGAGTGCAGTAGCGCCATCTCGGCTCAA
TGCAAGCTCCACCTCGAGGGTTCACGCCATTCTCCTGCCT
CAGCCTCCCAAGTAGCTGGGACTACAGGCGCCCGCCACCA
TGCCTGGCTAATTTTTTGTATTTTTAGTACAGATGGGGTT
TCACCGTGTTAGCCAGTGTGATCTGGATCTCCTGACCTCG
TGATCTGCCCGCTTTGGCCTCTCCAAAGTGCTGGGATTAC
AGGGTGAGCCACCGCGCTGGTCTAGAAACCTCAGATTCTA
AAGGCAGACTTAAAAAGTAGCTCGAGAAGCTGGGGTTGAT
TCTGGGTTTTCGTTTTCATGTTGTGATGGAGGACGTTATG
CTGGATCAGTGATCCTCAATCTTTTTCTTTTCTTGCTAGA
CAATCTGTGGAAGGTGTCACACTCCATTAAGTACATTTTC
TCAAGATGATATTTTCTCAGTAAGGGTAGGTTTAGGGTCA
TAACAGAATCAGAGTTAATTACAGTAGAGTACAGAACCAC
ATAGCTCATTTCTTAAGCACAATGCAGTACATGCATGCTT
TCGTTGTCTTTTGCCTAAACTTTTGATTTTTTCATAAGAT
AATGTGAAAATCCAGCCAACTTTTCACCTAAATTCTCTAC
TTCCCATTGCTCTACTAGTCCTATGTATATCTAACACCTC
AATAGTTTTCAAAATTAAATCTCTAATAATTTTTTATTTA
CTTAAAAATATTTAGCTATACTGTAATGAATAACCACATT
TTTGTTTCCATACGCACCTGTGTGGAGTTCCTTTGCATAT
AAAACCAAAGCAAACTTTCTGAACCTTATGACATGAGTTC
ACCTAATCTGAACAAGTTTTAAAATATTCTTCAATATAGT
TACGCCTATCAGCACTTGTACCAGAGAGTCATGGGTATTA
CCATATGTTCACATAATCGCTAACAAATGGTTCATCTCAC
TTTGTAATTTTGCCACTAAAATCACCATATGCAATTCCTC
ACTGATATTTCTGTTTCTTTGGTTTCTAATGTGTTTATTG
TTTGGATTTCCTCTTTCATAAATTTTCTATTCATATTACT
TGCAATTTTAATATTACAGTATCTTCTTTTCTTGCCAAAT
TGCAGAAAATGTCTTGATATCCTATATATTACCTACTGGT
TTTAGAAATTATGGTTACCTCTTCCAAATTTATAATCTAT
CTGTGGTATGTATACCTGGGATGCTTTATTGTACAGTATT
TATTTAATCATAGTCATAGATTTACCTTAAGGTTGTGCTT
TGGGAATTTTAGAATTTCTTCCTTACCCTAGATTACAAAT
ATCTGTTTATATATAATATATATTAACTGGATACTTCATC
CTTCATATTTATTCTTAAAACAAATGTAAATCACTTTTGG
ACTTGATGTCATTTAAGAAACAAGTTGAATGTTTCTCTAC
ATAACTTACCTTTCTGAACACCAATGACAAAAGAATTCTC
TACTCATTTATAGGTCCATATTGATTATACATTTAAATTC
TACATAAATAAGCAAATCCAGAATGGTGGAGTACAGATCT
CTGAAAATATAATTCTCCACAAAAGCAATGACAACAATGG
CAACAATTTTCAATATTAATTTTTTTAGGAATTTAGAAAT
TAACTAAAACATTTCAAAAATCTGATAAACATTTATTCAA
CAAAAATGTCTGAATCCAAGTAAGAACAGTAAGCTTTGTA
GCATTTTAACTTGTTCTATTGCCATCTCCTTCCCCAACTG
CTGTCGCCTTGAAAACCAACAGCCTAACAATTATGGAAGC
TGTGAAAACAAGCAGTCCCCTAGCCACGGGAGAGCAGAAC
AGGTTCGAACTCTCTAAGAGCTCATCCTCGGAAAATTGTA
GCAATTTGACTTAACTGTGAGCTCCCTGAAAAGCTTCAAT
CTTTGTGCTTGTCTTTGACCTGACTCAGAATTCACTCTGC
CAACACCACCATCCTGTTTGCATTCCTCAGAAATAATCAG
TGGCAATTGTTGAACATTTCAGCTCCTAAGGCAGCAATAG
CTGTTGCCTAAAAGACTGACCAATGATCTTAAGAAAACCT
TTCTCTTAAAATAAATAAATAAATACATAAATAAAAATAA
AATAATTTTTTAAAAAGTACAGTTTCCACAAAGGCCCTTG
AAAAGCACTGACAGATTCCAAGAAATCAAGAAGTTCATGT
ACATATGCTGATCTTTGTGTATCAGGAAAAACTTGTGAAG
GCCCTAAACTCCCATGTCTCACTGAGCTTAAGGCTGTATA
CAAGCAAGACGTGAAGACTAAAGCAGAGTTGTCAAAGCCC
TATGCTGCCTGCTGGAGTAGTTAAAATATTACCTAATGCA
CACAGAGCCTGTTGACAAAAGCTGGGAGTTTTATTAGTTC
AAAGCATTTAAGAAAACTTCTGATCAAACATTATCAAACA
GAAAGGTAGTTGAGCAGAGATTTCAGTAGCCACATGTGAC
AAACGAGGCTTTACAGAAACAAGGCCAGTAAAATCACCAC
ACAGAAAACACAAACAACAACAACAACACAATTAAACAAC
AAAACCCTGGGAAGAAGTATTTTCATTTCAAGTGTTACAC
ATTGTTTTATTGAAAATTCCAAATAATTTGGTGACTTGGA
CACAACAGAAAAGTATGCCATGTATGCAGAAACAAATAAA
GCAGTCCAAAGAAAATGTCTCTGAGGAAGCATATACTTAG
TACTTTAAATAAATGTGTGATTTGCTACATGAAATCTTTA
AATAATTTGTTATAAATGCTTTCAAAACTAACATAAACCA
CGTCTAAAGAAATAAAGGAAAACATGAGAAGAATGGCTCA
CCAAATATAAAATGAAAGTAAAGGAATAGAAGGTATATTT
AAAATTCAAGAGAAATTTTGAGTTGAAAAGTATAAAACTG
AAAGGAAAAAATAAATTTACTAGAGGAGAACATTGGTAAA
TTTGAAGCGGTTGAGTTGCCTATCTTGCAGATAGGATAAT
TGGAATTATCAAGCCTGAGGAACAGAAAAAAAAAAGAATG
AAGAAAAATGAGTAAACCCTCAGAAATCTGTGGAACGACA
TCAAGTGTGCCAACAAATGTCTAAAGGAAATTCCAAAAAG
GAGAGAAAGAGAAAATGGTGGAAAGAATACATCAGGAGAT
AATGGCCAAAATCTTAAACTTGATTAAAAGCATTAACCTG
AATATCCAAGAAATTCAACAAACTCTGAGTAGGATAAACC
CTAAGTTACATACCTAAACACATCATAATCAAACTGTCGA
TAAACAAAGAGAATCTTGAGAGCAGAAAGAGAGACACTAC
TAATTATGTCAGAATCCTAATAAGATTAACAACTCATGTC
TCATCAGAAACTATGGAGCCCAGAGATACTGGAATTATAT
ATGAAAAATGCTGGAAGAAAAGACTGTCCATCAAGGATTC
TATTTAGCACTGTTGTTCAAAAGTGAAGAAAGAATGAGAC
ATTCCATGGTAAAACAAAACAAGACAAGTTTCAGAACAGG
TGGAGAAGGAGGGTCTAACAAATTTATCTCATCTTTACCA
ATTGATTTGTTATGGTATCCTTGGTACATTTATCAATCTC
TTCTTTTGCCAAGTATTCCCCTAGCATCATTAAGGAGAGC
ACAGGCCACGTTAAAAAACAGTTTATACAAATTTAAAATG
AAAGAGTATATCATTGGAGGTTAGAAACCTCAGATTCTTT
CTTTCTTTCTTTTTCTTTTGACAAATGGAGTCTCACTCTG
TCGCCCAGGCTGGAGTGCAGTAGCGCCATCTCGGCTCAAT
GCAAGCTCCACCTCGAGGGTTCACGCCATTCTCCTGCCTC
AGCCTCCCAAGTAGCTGGGACTACAGGCGCCCGCCACCAT
GCCTGGCTAATTTTTTGTATTTTTAGTACAGATGGGGTTT
CACCGTGTTAGCCAGTGTGATCTGGATCTCCTGACCTCGT
GATCTGCCCGCTTTGGCCTCTCCAAAGTGCTGGGATTACA
GGGTGAGCCACCGCGCTGGTCTAGAAACCTCAGATTCTAA
AGGCAGACTTAAAAAGTAGCTCGAGAAGCTGGGGTTGATT
CTGGGTTTTCGTTTTCATGTTGTGATGGAGGACGTTATGC
TGGATCAGTGATCCTCAATCTTTTTCTTTTCTTGCTAGAC
AATCTGTGGAAGGTGTCACACTCCATTAAGTACATTTTCT
CAAGATGATATTTTCTCAGTAAGGGTAGGTTTAGGGTCAT
AACAGAATCAGAGTTAATGTACAGATGGAGTCTGTGATAT
ATTGTAAGTTTTAAATGAATAAATAAGGGTAAGATATATT
CAAGTGGCTTTCCAATGTATTATAATTACAATATATTCTA
TTATATTCATTTGATCAAATAAGAACCTATATAAAGTTAA
GTTAAAATTTTATTATATAGAATATTCTAACTAATGAACA
AATAAGAAATGGAAGAATTAAGAGAGTCACTGTTTTGCAA
CCTTGCTAATTTTGGATGACAATGCAATGGGAACATAGAA
GCTTATTATTTAATTTTTCTTATTATTCTATCTCTGTAGA
AGTTTCCATAATAACGTTTAAAAATCCTATAAAGACCTGT
ACTTGCCTCTGACATTTCTAGTCTGTAGTATTGGCCTTTT
TCTGGTCCTCTGCCAACAGATACAGAATTAATTGTAGTTG
TTATAGTATAAAAAGTATAGGCCAGGCATAGTGGCTTACG
CCTGTAATCCCAGCACTTTGGGAGGCTGAGGTGGGTGAAT
TACTCGAGGTCAAGAGTTTGAGACCAGCCTGACCAAGATG
GTGAAACCCCATCTCTACTAAAAATATAACAATTAGCCAG
GTGTCATGGTGGGCACCTGTAATTCCAGCTACTTGGGAGG
CTGAGGCATGAGAATCACTTGAACCCAGGAGGTGGAGGTT
GCAGTGAGCTGAGATCTCACCACTGTACTCCAGCCTGGAC
AACAGTGTGAGACTCTGTCCCCCCAAAAAATTAGAATATA
AATGATTAACTATCCTGACTGTTATTAATATATATATTAG
TATACAGCATATTATAGTATCAGTCAGGATAATCACTCAT
TTTCACTTTTGTTTTTCAAAGTAGACATATATTATGAATA
TTTATTATTCTTATAATTTGTAGAATACATTTGTCAATTT
TAAAGTTCAAAAATATGTTAATTGGCAGTAAATTTATGGA
TTATTTGGGGTAACTGACAGTTTTATAATATAGTGGTATC
CTGCCCAAGGGTGTAAAAATCACCTAAATTCTTTATTAAT
GTTTTAGGAATTTAGAAATTAACTAAAACATTTCAAAATC
TGATAAACATTTATTCAACAAAATGTCTGAATCCAAGTAA
GAACAGTAAGCTTTGTAGCATTTTAACTTGTTCTATTGCC
ATCTCCTTCCCCCAACTGCTGTCGCCTTGAAAACCAACAG
CCTAACAATTATGGAAGCTGTGAAAACAAGCAGTCCCCTA
GCCACCGGGGAGAGCAGAACAGGTTCGGAACTCTCTAAGA
GCTCATCCTCGGAAAATTGTAGCAATTTGACTTAACTGTG
AGCTCCCTGAAAAGCTTCAATCTTTGTGCTTGTCTTTGAC
CTGACTCAGAATTCACTCTGCCAACACCACCATCCTGTTT
GCATTCCTCAGAAATAATCAGTGGCAATTGTTGAACATTT
CAGCTCCTAAGGCAGCAATAGCTGTTGCCTAAAAGACTGA
CCAATGATCTTAAGAAGAAAACCTTTCTCTTAAAATAAAT
AAATAAATACATAAATAAAAATAAAATAATTTTTTAAAAA
GTACAGTTTCCACAAAGGCCCTTGAAAAGCACTGACAGAT
TCCAAGAAATCAAGAAGTTCATGTACATATGCTGATCTTT
GTGTATCAGGAAAAACTTGTGAAGGCCCTAAACTCCCATG
TCTCACTGACCTTAAGGCTGTATACAAGCAAGACGTGAAG
ACTAAAGCAGAGTTGTCAAAGCCCTATGCTGCCTGCTGGA
GTAGTTAAAATATTACCTAATGCAGAGCCTGTTGACAAAA
GCTGGGAGTTTTATTAGTTCAAAGCATTTAAGAAAACTTC
TGATCAAACATTATCAAACAGAAAGGTAGTTGAGCAGAGA
TTTCAGTAGCCACATGTGACAAACGAGGCTTTACAGAAAC
AAGGCCAGTAAAATCACCACACAGAAAACACAAACAACAA
CAACAACACAATTAAACAACAAAAACCCTGGGAAGAAGTA
TTTTCATTTCAAGTGTTACACATTGTTTTATTGAAAATTC
CAAATAATTTGGTGACTTGGACACAACAGAAAAGTATGCC
ATGTATGCAGAAAAAAATAAAGCAGTCCAAAGAAAATGTC
TCTGAGGAAGCATATACTTAGTACTTTAAATAAATGTGTG
ATTTGCTACATGAAATCTTTAAATAATTTGTTATAAATGC
TTTCAAAAACTAACATAAACCACGTCTAAAGAAATAAAGG
AAAACATGAGAAGAATGGCTCACCAAATATAAAATGAAAG
TAAAGGAATAGAAGGTATATTTAAAATTCAAGAGAAATTT
TGAGTTGAAAAGTATAAAACTGAAAGGAAAAAAATAAATT
TACTAGAGGAGAACATTGGTAAATTTGAACGGTTGAGTTG
CCTATCTTGCAGATAGGATAATTGGAATTATCAAGCCTGA
GGAACAGAAAAAAAGAATGAAGAAAAATGAGTAAACCCTC
AGAAATCTGTGGAACGACATCAAGTGTGCCAACAAATGTC
TAAAGGAAATTCCAAAAAGGAGAGAAAGAGAAAATGGTGG
AAAGAATACATCAGGAGATAATGGCCAAAATCTTAAACTT
GATTAAAAGCATTAACCTGAATATCCAAGAAATTCAACAA
ACTCTGAGTAGGATAAACCCTAAGTTACATACCTAAACAC
ATCATAATCAAACTGTCGATAAACAAAGAGAATCTTGAGA
GCAGAAGAGAGACACTACTAATTATGTCAGAATCCTAATA
AGATTAACAACTCATGTCTCATCAGAAACTATGGAGCCCA
GAGATACTGGAATTATATATGAAAAATGCTGGAAGAAAAA
GACTGTCCATCAAGGATTCTATTTAGCACTGTTGTTCAAA
AGTGAAGAAAGAATGAGACATTCCATGGTAAAAACAAAAC
AAGACAAGTTTCAGAACAGGTGGAGAAGGAGGGTCTAACA
AATTTATCTCATCTTTACCAATTGATTTGTTATGGTATCC
TTGGTACATTTATCAATCTCTTCTTTTGCCAAGTATTCCC
TAGCATCATTAAGGAGAGCACAGGCCACGTTAAAAAAACA
GTTTATACAAATTTAAAATGAAAGAGTATATCATTGGAGG
TTAGAAACCTCAGATTCTTTCTTTCTTTCTTTTTTCTTTT
TGACAAATGGAGTCTCACTCTGTCGCCCAGGCTGGAGTGC
AGTAGCGCCATCTCGGCTCAATGCAAGCTCCACCTCGAGG
GTTCACGCCATTCTCCTGCCTCAGCCTCCCAAGTAGCTGG
GACTACAGGCGCCCGCCACCATGCCTGGCTAATTTTTTTG
TATTTTTAGTACAGATGGGGTTTCACCGTGTTAGCCAGTG
TGATCTGGATCTCCTGACCTCGTGATCTGCCCGCTTTGGC
CTCTCCAAAGTGCTGGGATTACAGGGTGAGCCACCGCGCC
GGGTCTAGAAACCTCAGATTCTAAACGCAGACTTAAAAAG
TAGCTCGAGAAGCTGGGGTTGATTCTGGGTTTTCGTTTTC
ATGTTGTGATGGAGGACGTTATGCTGGATCAGTGATCCTC
AATCTTTTTTTCTTTTCTTGCTAGACAATCTGTGGAAGGT
GTCACACTCCATTAAGTACATTTTCTCAAGATGATATTTT
CTCAGTAAGGGTAGGTTTAGGGTCATAACAGAATCAGAGT
TAATGTACAGATGGAGTCTGTGATATATTGTAAGTTTTTA
AATGAATAAATAAGGGTAAGATATATTCAAGTGGCTTTCC
AATGTATTATAATTACAATATATTCTATTATATTCATTTG
ATCAAATAAGAACCTATATAAAGTTAAGTTAAAATTTTAT
TATATAGAATATTCTAACTAATGAACAAATAAGAAATGGA
AGAATTAAGAGAGTCACTGTTTTGCAACCTTGCTAATTTT
GGATGACAATGCAATGGGAACATAGAAGCTTATTATTTAA
TTTTTCTTATTATTCTATCTCTGTAGAAGTTTCCATAATA
ACGTTTAAAAATCCTATAAAGACCTGTACTTGCCTCTGAC
ATTTCTAGTCTGTAGTATTGGCCTTTTTCTGGTCCTCTGC
CAACAGATACAGAATTAATTGTAGTTGTTATAGTATAAAA
AGTATAGGCCAGGCATAGTGGCTTACGCCTGTAATCCCAG
CACTTTGGGAGGCTGAGGTGGGTGAATTACTCGAGGTCAA
GAGTTTGAGACCAGCCTGACCAAGATGGTGAAACCCCATC
TCTACTAAAAATATAACAATTAGCCAGGTGTCATGTTGGG
CACCTGTAATTCCAGCTACTTGGGAGGCTGAGGCATGAGA
ATCACTTGAACCCAGGAGGTGGAGGTTGCAGTGAGCTGAG
ATCTCACCACTGTACTCCAGCCTGGACAACAGTGTGAGAC
TCTGTCCCCCCAAAAAATTAGAATATAAATGATTAACTAT
CCTGACTGTTATTAATATATATATTAGTATACAGCATATT
ATAGTATCAGTCAGGATAATCACTCATTTTCACTTTTGTT
TTTCAAAGTAGACATATATTATGAATATTTATTATTCTTA
TAATTTGTAGAATACATTTGTCAATTTTTAAAGTTCAAAA
AATATGTTAATTGGCAGTAAATTTATGGATTATTTGGGGT
AATTGACAGTTTTATAATATAGTGGTATCCTGCCCAAGGG
TGTAAAAATCACCTAAATTCTTTATTAATGTTTTAATTGT
TTCAGTATGTAGCTCTGCATATTCTTGAATATGTAAATAT
CTAGATATATTTACATATTTTGTTGCTAAGAAAACAATTT
ATTTTATTTTCAGATTAGTTATTTTTGGTATAGAGAAATA
GTACTGAGTTTTAAAACTTGGTTTTTAAGAATCTTGCTGG
GTTTTCTTATTATGTCTAATTGTTTTTATTTTGGTGGGCT
TTCTGTGAAGAAATCATATCTGCAAATAATGCCATTTTAT
CACAATTCCTTTCCACCATTACATCTCTTCTTTTCTTGTT
ATTTCCTAAAGTGTCCTTTCTTCTGTTATGATAAAATATA
TCACACAGAGATCTTCATGATAGTACATTATTAGGTTTTA
TTTGTCTTTTCTCAAGTCCTTCACATTAAATGTTCATGTC
CTATTTTCTTATTTCTCAACTCATTATTTTCTCATCATGT
TGGAACATATATTACAATGTAGAAATGTGAAAGTAACTCC
TTTTAGTGCTCAGGAAAATTTCAGCTGAATATTGAGGAAG
ATAATGAAACTGACTCTCACTGCTTTGGAAAGGAGGATTC
TGCAAAAGCAAATTATGTATCCACGTCTGTTATACACTCG
GTGTTAACCTGTGACTCCCATCAAGCAAAAAGAACTCCTG
ATCAAACATTATCAAACAGAAAGGTAGTTGAGCAGAGATT
TCAGTAGCCACATGTGACAAACGAGGCTTTACAGAAACAA
GGCCAGTAAAATCACCACACAGAAAACACAAACAACAACA
ACAACACAATTAAACAACAAAAACCCTGGGAAGAAGTATT
TTCATTTCAAGTGTTACACATTGTTTTATTGAAAATTCCA
AATAATTTGGTGACTTGGACACAACAGAAAAGTATGCCAT
GTATGCAGAAACAAATAAAGCAGTCCAAAGAAAATGTCTC
TGAGGAAGCATATACTTAGTACTTTAAATAAATGTGTGAT
TTGCTACATGAAATCTTTAAATAATTTGTTATAAATGCTT
TCAAAAACTAACATAAACCACGTCTAAAGAAATAAAGGAA
AACATGAGAAGAATGGCTCACCAAATATAAAATGAAAGTA
AAGGAATAGAAGGTATATTTAAAATTCAAGAGAAATTTTG
AGTTGAAAAGTATAAAACTGAAAGGAAAAAAATAAATTTA
CTAGAGGAGAACATTGGTAAATTTGAACGGTTGAGTTGCC
TATCTTGCAGATAGGATAATTGGAATTATCAAGCCTGAGG
AACAGAAAAAAAAAAGAATGAAGAAAAATGAGTAAACCCT
CAGAAATCTGTGGAACGACATCAAGTGTGCCAACAAATGT
CTAAAGGAAATTCCAAAAAAGGAGAGAAAGAGAAAATGGT
GGAAAGAATACATCAGGAGATAATGGCCAAAATCTTAAAC
TTGATTAAAAGCATTAACCTGAATATCCAAGAAATTCAAC
AAACTCTGAGTAGGATAAACCCTAAGTTACATACCTAAAC
ACATCATAATCAAACTGTCGATAAACAAAGAGAATCTTGA
GAGCAGAAAGAGAGACACTACTAATTATGTCAGAATCCTA
ATAAGATTAACAACTCATGTCTCATCAGAAACTATGGAGC
CCAGAGATACTGGAATTATATATGAAAAATGCTGGAAGAA
AAAGACTGTCCATCAAGGATTCTATTTAGCACTGTTGTTC
AAAAGTGAAGAAAGAATGAGACATTCCATGGTAAAAACAA
AACAAGACAAGTTTCAGAACAGGTGGAGAAGGAGGGTCTA
ACAAATTTATCTCATCTTTACCAATTGATTTGTTATGGTA
TCCTTGGTACATTTATCAATCTCTTCTTTTTGCCAAGTAT
TCCCCTAGCATCATTAAGGAGAGCACAGGCCACGTTAAAA
AAACAGTTTATACAAATTTAAAATGAAAGAGTATATCATT
GGAGGTTAGAAACCTCAGATTCTTTCTTTCTTTCTTTTTT
CTTTTTGACAAATGGAGTCTCACTCTGTCGCCCAGGCTGG
AGTGCAGTAGCGCCATCTCGGCTCAATGCAAGCTCCACCT
CGAGGGTTCACGCCATTCTCCTGCCTCAGCCTCCCAAGTA
GCTGGGACTACAGGCGCCCGCCACCATGCCTGGCTAATTT
TTTTGTATTTTTAGTACAGATGGGGTTTCACCGTGTTAGC
CAGTGTGATCTGGATCTCCTGACCTCGTGATCTGCCCGCT
TTGGCCTCTCCAAAGTGCTGGGATTACAGGGTGAGCCACC
GCGCCGGGTCTAGAAACCTCAGCTTCTAAAGGCAGACTTG
AAAAGTAGCTCGAGAAGCTGGGGTTGATTCTGGGTTTTCG
TTTTCATGTTGTGATGGAGGACGTTATGCTGGATCAGTGA
TCCTCAATCTTTTTTTCTTTTCTTGCTAGACAATCTGTGG
AAGGTGTCACACTCCATTAAGTACATTTTCTCAAGATGAT
ATTTTCTCAGTAAGGGTAGGTTTAGGGTCATAACAGAATC
AGAGTTAATGTACAGATGGAGTCTGTGATATATTGTAAGT
TTTTAAATGAATAAATAAGGGTAAGATATATTCAAGTGGC
TTTCCAATGTATTATAATTACAATATATTCTATTATATTC
ATTTGATCAAATAAGAACCTATATAAAGTTAAGTTAAAAT
TTTATTATATAGAATATTCTAACTAATGAACAAATAAGAA
ATGGAAGAATTAAGAGAGTCACTGTTTTGCAACCTTGCTA
ATTTTGGATGACAATGCAATGGGAACATAGAAGCTTATTA
TTTAATTTTTCTTATTATTCTATCTCTGTAGAAGTTTCCA
TAATAACGTTTAAAAATCCTATAAAGACCTGTACTTGCCT
CTGACATTTCTAGTCTGTAGTATTGGCCTTTTTCTGGTCC
TCTGCCAACAGATACAGAATTAATTGTAGTTGTTATAGTA
TAAAAAGTATAGGCCAGGCATAGTGGCTTACGCCTGTAAT
CCCAGCACTTTGGGAGGCTGAGGTGGGTGAATTACTCGAG
GTCAAGAGTTTGAGACCAGCCTGACCAAGATGGTGAAACC
CCATCTCTACTAAAAATATAACAATTAGCCAGGTGTCATG
GTGGGCACCTGTAATTCCAGCTACTTGGGAGGCTGAGGCA
TGAGAATCACTTGAACCCAGGAGGTGGAGGTTGCAGTGAG
CTGAGATCTCACCACTGTACTCCAGCCTGGACAACAGTGT
GAGACTCTGTCCCCCCAAAAAATTAGAATATAAATGATTA
ACTATCCTGACTGTTATTAATATATATATTAGTATACAGC
ATATTATAGTATCAGTCAGGATAATCACTCATTTTCACTT
TTGTTTTTCAAAGTAGACATATATTATGAATATTTATTAT
TCTTATAATTTGTAGAATACATTTGTCAATTTTTAAAGTT
CAAAAAATATGTTAATTGGCAGTAAATTTATGGATTATTT
GGGGTAACTGACAGTTTTATAATATAGTGGTATCCTGCCC
AAGGGTGTAAAAATCACCTGAATTCTTTATTAATGTTTTA
ATTGTTTCAGTATATAGCTCTGCATATTTTTGAATATGTA
AATATCTAGATATATTTACATATTTTGTTGCTAAGAAAAC
AATTTATTTTATTTTCAGATTAGTTATTTTTGGTATAGAG
AAATAGTACTGAGTTTTAAAACTTGGTTTTTAAGAATCTT
GCTGGGTTTTCTTATTATGTCTAATTGTTTTTTATTTTGG
TGGGCTTTCTGTGAAGAAATCATATCTGCAAATAATGCCA
TTTTTATCACAATTCCTTTCCACCATTACATCTCTTCTTT
CTTGTTATTTCCTAAAGTGTCCTTTCTTCTGTTATGATAA
AATATATCACACAGAGATCTTCATGATAGTACATTATTAG
GTTTTATTTGTCTTTTCTCAAGTCCTTCACATTAAATGTT
CATGTCCTATTTTCTTATTTCTCAACTCATTATTTTCTCA
TCATGTTGGAACATATATTACAATGTAGAAATGTGAAAGT
AACTCCTTTTAGTGCTCAGGAAAATTTCAGCTGAATATTG
AGGAAGATAATGAAACTGACTCTCACTGCTTTGGAAAGGA
GGATTCTGCAAAAGCAAATTATGTATCCACGTCTGTTATA
CACTCGGTGTTAACCTGTGACTCCCATCAAGCAAAAAAGA
ACTCCATAGAGACATTTCCTCTTTATATTTTCTAGTTCTG
CTGTTTCCAATCCTGTTTAAATTTACATATCTCTTTTACT
TATCTTTGAATAATCAGTGTGTTTTTAGTACGTATATGAA
CACCCAAAAGTCTTTGCTGCAAATTTGCTAACTATCCAAA
GCTATAAATAAAAATAAACAGAAGGTTCATTTTTTCTTAA
TTATTATAGATCTTAATGTTTTTTGTAAAATATATCCCAA
AATTCTTCTTGCAAACTGTTTTAGAATATTTTAAAGGTAG
CTGTTTGTGTTTTAATGTAAACATTAAGAATTTGTACATT
TTCCTTCCCAATATATTGAAGATGGCATACTAGTCTAATC
CCCAAACCAAATACCAGCTAAAATGGCTAAATTATTGAGA
GAACAAAACTTAACAAAATTAATATTGTGTTTGTTGGTCA
AATTATGTTTTTATGTGCATATAATTTTAGAAATAGCCAC
ACTTTTGTTGGTATTTGGTTGTGCTTCATTCAGTATTTCA
AATGATTATGGGAGTGTATAAAAAAATCAGTGAGTTTCGT
AAACTAAGTGATATAAGGCAGCCTCACACTATCCATATAC
ATAATTCCTAATTGTGTAACTTTACTTTGATGGCTGTTAT
AGTAAAAAAAAAATAATTAAACTTTAAGAAAACTTTTTAA
AAATTGATTTTAACATTGCAGAATTTTTTGATATAACGTC
TAATGACATTTAAAAGAACCAGTGATCATGGGACACAGTT
TGGGATAGACTGTTCTAAAAGAACCTTACCTTGTTTCCTA
GTTTTAGTCCTCCTTCTTGTTTCCATTTAAAAATCCTAAT
GATGAACAGAAAATCTAACTAAAAGAAAAATCTAATGATT
GACAGTGTCCATTTTACTTAACTAAAGACATTGTTATAAT
AATCTAATATTAGATGGGGTAGCATTGAAGTACATCACAC
TTAGCAAAGTGCACACAATTAGCAAATTGTGAAAACACAA
AAACAGGGGTGGGAAATTCTACCCATGAGCTAAATCCAGC
CACACCCATTTATTCAGTTTGTCTTTGGATGTTTTTACTC
AGCAGCAGGAATGAGTAGTCACAATGGAGACTCCATAGTC
CATGAAACAAAAAAATATTTACGATCAGACCCTTTAAAAC
TTCATTGGCCCTGATATAGAATATTTAGGTGTGATTTCTA
CCTTCAAGATGCTTAGTATCTAAGGAGTTTTCTCTTATAC
ATTGTAAAAGACAGGTGTCTTTTTGAGATATGCAAAAGAA
AAACCCAGCTTTTGAGTTGCAAATTTTATCATAGGCAGTT
GGAGTCACTATTGTATATTATTTTTTATTTGTGATTCATG
TTTCTAGATTCTTAGGTCAATGTAGCCCTGGAGGTGTAGG
TTCTTCATAATTATGTATCAACAGAAGTTTCTAAACTCCT
TTGGACAATTTAAAATCAATAAGCTAATGCCATCTCTACA
GTTCTCAACCATTCTTAGATTGAGTTGTGCAAATTATTTT
AAGTATTTGGAACTATATCTTTGGGCCAACACCATCTGAC
CCCATTATAGTATTTACCATATTTTAATGACATTTAAAAA
ATACACTTCTGAGACTAAATGTGAATATCTTTAGAGCAAG
GATTGTGTTTTATTCTTAAATTTTATTATTTTACATCATC
ATAAAGATTCAACAAATATTTTGAATAAGTTAATAGATAT
CTGATAGAACAAGATGGCTATGTGTTAGTAACAAAAAATA
CTAATTAGTTGGTATAAGTTTAAACAAGATAGATGTGAAT
GATTTGTACTATAATATTGATGCCCTCAGCCATTCATTTC
TTTTTCAGTCAAATGTATTGTAATCATTCTTACTTTACGT
GTCTCGAAGCTACATGTCATTGCTGGAATCTGGAAAGATG
AAAGCATTTTACTGAATGTAAGCAGTTCACTTTGCCATCT
GTTTGCTAATTGTGTCAACAGATTCAATTTAGGCATTGTT
TTAAAATATGAACAAGTTTCTTCTTACATCTGCCATTTAT
AAAAATCTATGTTAATATAGTAATATAAAAATGATCAGAT
AAATATTAAAAGGAATTACTAAATTTAGAAAAATGTTTTT
AACTTCTATTAGACCAAGGAAATATCTAATCACCTGGAAA
AAAGAGAACTTTGACATGAAAAACTTTTTTTTCCAAATGC
ATAATATTTTCAAATGTCCAAAGGAGAAAAGGAACCTTAG
AAAACCATGAAAATTTAAGGAATGTGTAATTAAAGTTAAC
ATAATAATACACGTTATACTTTGTGTTATTTCTTATATTA
TAAAGTAAACATAATACAAGAGTTAAAAAGTTACATTTTC
AAATTTTATGCATCAGAAATATAATCAGATATCTAGTTTT
AATTTTTTTAATTAAAAACTTGTTTAATGTTACTGACTGA
TTAAAATTAGGCCAAATAAGAGAAATGGGTGAGTACCAGG
CTGTAAAGAAAAAAAAATCACAGAGGAAATATTAGAAAGT
TTACTGAACGTTCTGAGAATGTCCTTGTCTTACATCTCCA
CTGGTAATGTGTGAGAAATAGGACTGTGGAAAGTCTCTTT
TGTTTCTAAGTTTTTCTCACAAACTGAACATCTAAAGAAA
ATGTACCTTGATTTTATTCTCAACCCAGGAAATTTTGTTA
CTCCTCATTTAATTTTTAAAAACTTGATAATTTTATTTTA
AAACTTGATTAAAAAAAAGCAAGAATCTGCTTAGCAATTA
CTTTATTCTGAAATTTATTTTTCTCATTGATAAATTTGTG
ATCTTTGATGATGTGCTCTCTGCTGTCTCAGACACTTGGC
TTGGTGCAGGTACAAATCCAAAGAAAGGTACCAAAGATAA
GTATTGCCTGGATGAAGTTCTCCATAAATTAGAAATGTAA
AAATATACATAAGCATCATTATAGAACAGGCTGCAAATGC
TGTATAGTACAACATCCTCTTGTTGCTATATACTATCACA
AATAACTGTCAGTATAATTTTTCTCAAGTTCTACATTGAG
AACAGCACCATATAGCTTTTAGTATATTCACAGAGTTGTG
CCATCATCACAATTTTAGAATATTTTCATATTTACCCCTA
AAATAAACCATATGCCTTTTAGTGATGAATTTGTTTCCTT
CCATTAATTATTTACATCCTCTATGGGTTTGTCTATTCTA
GACATTTCATATAAATGAAATCATATAACATGTGGTCTTT
TGAGATAGGCTTTTTTCACTCAGCATGATGTTTTCAAGGT
ATGTATAATACTATAGCATTTACTTTTATTTCATTACTTT
TGTGAATAAATACCGTGCAGTTGCATGGATAAGCTACCTT
TTCTTTATTGGTTGGTTCATGGATATTTGAGATTTTTCCA
CTTTATAGCTATTACAAATAATATTTTTCATGAACATACA
TGCACATATTTCAGTGTAACATGTGTTTTCATTTCTTTTG
GATAAATACCTAGGAATAAAATTACTAGTATGATAACTCT
ATGTTTAACTTTTTGAGGAACTTCCAGACTGTTTTAGAAA
CTGTATGCATTATTTTACATCTTCACAGGTAACATATGAG
GACTCCATTTTCTCCATATCATCACTTGTTTTCTTTCTTT
TTTTCGTAGCCATCCCAGTCCATATAAAGTTGCACATCAT
TGTTGTTTGGGTTAACATTTCCCTGATGGCCAATAATGTT
GAGTATCTTTGTATGTGCATATCGCCATTTGTATATCTTT
TTTTGAAGAATGTCTATGCAGATTATTTGTTCATTTTTAT
TGGGTATTTTGTCTTGATATTATTGAGCTGTAAGAGTTCT
TTATATATTCTGGATATTCATCTCTTATCACAAATATGAT
TTACAGATATTTTCTCCCATTCTGTGGGTTGCCTTTTTAC
TTTGCTGATGGTGTTCTTTGAAGAACAGTTGTTTAACTTT
GATGAAGTCCAGGCAGTTTAATTTTTAAAAATTCTAACAC
TTTTGGTGTCATAGTTGAGAAATCATTGCTTCTTCCATGC
TCAAAATACTTATACCTGTGTTTTCTCATGAATTATATTT
TTAGCTTATATCTAGGGCTTTGTATTATTTTGAGTTAATT
TTTGCCTTAATATGAAGTAGAAGACCTACTTCATCTTTTT
GTGTGTTTCTATCCAGTGGTCCCTGCATCATTTGTTGAAA
AGACTGCTCTTTCCCCATTTAATCTTTTTGGCACTCTTGT
GAATGACAGTTAAATTTGTTATTGACTACTGGACATTACA
GATAAAATCTTGTAGAAACACAGAATTATGTTTTCTTTTA
CTTGAGGTTTTTATTTTACTGGAAATTTAGTTGTTGGTGG
ATCTCCTTGAATTTTCTTAGACTTGCTTTTAGACTTTGTT
AGTGTAAACCAAAAGAAAAACTAAGGCATTTCTGAATCCC
ACAAAATTGGCACTATTAGAATTCCACTCTGCATTCCCTT
AGGATTTGGTCAGGACTTAAGTTTCAGCGTTGCTAGGATG
TGGTGGTCTATTTGCATGGGCTGTTCAACATCTCAGCTAC
ATGTTACAGATATCTCTCCAGTGGTGGGGCCAGAGTCCCT
GGATAGTGCTTTTTCTGCTTTTCCCCATGACCAGCACTGC
TCCATTACTACACACTCCTTCAGATGTTAGATTTGGAAAG
GCCCAAATGATCTGACTTTTTGCATGTATATCTCAGTCCT
CGTGCACTGGCAGGAGTCTCACCTTGACCCATGGAGCTCC
CTGTCTGCACAGCTCCATCCTCTCTAATGCTTCATCCCAT
AGACTCTAGCCACTTCAGCTGCCCCAGCTCACCATTTGCT
CTTCAGTCTTTGTGGAAATGCATATTCTGCTGGACTGATG
TGTGATTGTTTGGAAAGCTATCCACAGATGTGAAGCTGGA
AATCTGTATGGTTAAACTCGAGTTTCCCTCTATACAGAGA
ACACAGCCTTATGTTGTCTGCTGCCCATTGCTTGAAAACA
GTTTTTCTATCTTATAGTTCTTGATAGTGGCAGGGCTAAC
CCAATACTAATACTTTACTATAGCGATTTAATGTAGACTT
TTATAATAACCCTTATAATGGGTATATGTTTGTTTACTTT
GTCTAAATACTTATAATCATTCTTACTTTACGTGTCTCAA
GCTACATGTCATTGCTGGAATCTGGAAAGATGAAAGCATT
TTACTGAATGTAAGCAGTTCACTTTGCCATCTGTTTGCTA
ATTGTGTCAACAGATTCAATTTAGGCATTGTTTTAAAATA
TGAACAAGTTTCTTACATCTGCCATTTATAAAAATCTATG
TTAATATAGTAATATAAAATGATCAGATAAATATTAAAAG
GAATTACTAAATTTAGAAAAATGTTTTAACTTCTATTAGA
CCAAGGAAATATCTAATCACCTGGAAAAAGAGAACTTTGA
CATGAAAAACTTTTTTCCAAATGCATAATATTTTCAAATG
TCCAAAGGAGAAAAGGAACCTTAGAAAACCATGAAAATTT
AAGGAATGTGTAATTAAAGTTAACATAATAATACACGTTA
TACTTTGTGTTATTTCTTATATTATAAAGTAAACATAATA
CAAGAGTTAAAAAGTTACATTTTCAAATTTTATGCATCAG
AAATATAATCAGATATCTAGTTTTAATTTTTTTAATTAAA
AACTTGTTTAATGTTACTGACTGATTAAAATTAGGCCAAA
TAAGAGAAATGGGTGAGTACCAGGCTGTAAAGAAAAAAAA
AAAAATCACAGAGGAAATATTAGAAAGTTTACTGAACGTT
CTGAGAATGTCCTTGTCTTACATCTCCACTGGTAATGTGT
GAGAAATAGGACTGTGGAAAGTCTCTTTTGTTTCTAAGTT
TTTCTCACAAACTGAACATCTAAAGAAAATGTACCTTGAT
TTTATTCTCAACCCAGGAAATTTTGTTACTCCTCATTTAA
TTTTTAAAAACTTGATAATTTTATTTTAAAACTTGATTAA
AAAGCAAGAATCTGCTTAGCAATTACTTTATTCTGAAATT
TATTTTTCTCATTGATAAATTTGTGATCTTTGATGATGTG
CTCTCTGCTGTCTCAGACACTTGGCTTGGTGCAGGTACAA
ATCCAAAGAAAGGTACCAAAGATAAGTATTGCCTGGATGA
AGTTCTCCATAAATTAGAAATGTAAAATATACATAAGCAT
CATTATAGAACAGGCTGCAAATGCTGTATAGTACAACATC
CTCTTGTTGCTATATACTATCACAAATAACTGTCAGTATA
ATTTTTCTCAAGTTCTACATTGAGAACAGCACCATATAGC
TTTTAGTATATTCACAGAGTTGTGCCATCATCACAATTTT
AGAATATTTTCATATTTACCCCTAAAATAAACCATATGCC
TTTAGTGATGAATTTGTTTCCTTCCATTAATTATTTACAT
CCTCTATGGGTTTGTCTATTCTAGACATTTCATATAAATG
AAATCATATAACATGTGGTCTTTTGAGATAGGCTTTTTCA
CTCAGCATGATGTTTTCAAGGTATGTATAATACTATAGCA
TTTACTTTTATTTCATTACTTTTGTGAATAAATACCGTGC
AGTTGCATGGATAAGCTACCTTTTCTTTATTGGTTGGTTC
ATGGATATTTGAGATTTTCCACTTTATAGCTATTACAAAT
AATATTTTCATGAACATACATGCACATATTTCAGTGTAAC
ATGTGTTTTCATTTCTTTTGGATAAATACCTAGGAATAAA
ATTACTAGTATGATAACTCTATGTTTAACTTTTGAGGAAC
TTCCAGACTGTTTTAGAAACTGTATGCATTATTTTACATC
TTCACAGGTAACGTATGAGGACTCCATTTTCTCCATATCA
TCACTTGTTTTCTTTCTTTTTTTTAGCCATCCCAGTCCAT
ATAAAGTTGCACATCATTGTTGTTTGGGTTAACATTTCCT
GATGGCCAATAATGTTGAGTATCTTTGTATGTGCATATCG
CCATTTGTATATCTTTTTGAAGAATGTCTATGCAGATTAT
TTGTTCATTTTATTGGGTATTTTGTCTTGATATTATTGAG
CTGTAAGAGTTCTTTATATATTCTGGATATTCATCTCTTA
TCACAAATATGATTTACAGATATTTTCTCCCATTCTGTGG
GTTGCCTTTTTACTTTGCTGATGGTGTTCTTTAAGAACAG
TTGTTTAACTTGATGAAGTCCAGGCAGTTTAATTTTTAAA
AATTCTAACACTTTTGGTGTCATAGTTGAGAAATCATTGC
TTCTTCCATGCTCAAAATACTTATACCTGTGTTTTCTCAT
GAATTCATATTTTTAGCTTATATCTAGGGCTTTGTATTAT
TTTGAGTTAATTTTTGCCTTAATATGAAGTAGAAGACCTA
CTTCATCTTTTTATGTGTTTCTATCCAGTGGTCCCTGCAT
CATTTGTTGAGAAGACTGATCTTTCCCCATTTAATCTTTT
TGGCACTCTTGTGAATGACAGTTAAATTTGTTATTGACTA
CTGGACATTACAGATAAAATCTTGTAGAAACACAGAATTA
TGTTTTCTTTACTTGAGGTTTTTATTTTACTGGAAATTTA
GTTGTTGGTGGATCTCCTTGAATTTTCTTAGACTTGCTTT
TAGACTTTGTTAGTGTAAACCAAAAGAAAAACTAAGGCAT
TTCTGAATCCCACAAAATTGGCACTATTAGAATTCCACTC
TGCATTCCCTTAGGATTTGGTCAGGACTTAAGTTTCAGCG
TTGCTAGGATGTGGTGGTCTATTTGCATGGGCTGTTCAAC
ATCTCAGCTACATGTTACAGATATCTCTCCAGTGGTGGGG
CCAGAGTCCCCGGATAGTGCTTTTTCTGCTTTTCCCCATG
ACCAGCACTGCTCCATTACTACACACTCCTTCAGATGTTA
GATTTGGAAAGGCCCAAATGATCTGACTTTTTGCATGTAT
ATCTCAGTCCTCGTGCACTGGCAGGAGTCTCACCTTGACC
CATGGAGCTCCCTGTCTGCACAGCTCCATCCTCTAATGCT
TCATCCCATAGACTCCAGCCACTTCAGCTGCCCCAGCTCA
CCATTTGCTCTTCAGTCTTTGTGGAAATGCATATTCTGCT
GGACTGATGTGTGATTGTTTGGAAAGCTATCCACAGATGT
GAAGCTGGAAATCTGTATGGTTAAACTCGAGTTTCCCTCT
ATACAGAGAACACAGCCTTATGTTGTCTGCTGCCCATTGC
TTGAAAACAGTTTTTCTATCTTATAGTTCTTGATAGTGGC
AGGGCTAACCCAATACTAATACTTTACTATAGCGATTTAA
TGTAGACTTTTATAATAACCCCTTATAATGGGTATATGTT
TGTTTACTTTGTCTAAATACTTATAATCATAATACTATTT
TCACAGGGTATTGATTGCATAAATTATTTGTGATAAATGA
TGACATATTTCACTATATGTGTAATATCCTGGATTGCTTG
TTACAATTCTGCCTTGGACAATTTTGTAAAATTCGAGAGA
GACAGATAATTCTGAAATGGCAGTAAAATTACAACATACC
TATTTCAATACAGAATGCTAAGGAATTACTTTATTCTGAA
ATTTATTTTTCTCATTGATAAATTTGTGATCTTTGATGAT
GTGCTCTCTGCTGTCTCAGACACTTGGCTTGGTGCAGGTA
CAAATCCAAAGAAAGGTACCAAAGATAAGTATTGCCTGGA
TGAAGTTCTCCATAAATTAGAAATGTAAAAATATACATAA
GCATCATTATAGAACAGGCTGCAAATGCTGTATAGTACAA
CATCCTCTTGTTGCTATATACTATCACAAATAACTGTCAG
TATAATTTTTCTCAAGTTCTACATTGAGAACAGCACCATA
TAGCTTTTAGTATATTCACAGAGTTGTGCCATCATCACAA
TTTTAGAATATTTTCATATTTACCCCTAAAATAAACCATA
TGCCTTTTAGTGATGAATTTGTTTCCTTCCATTAATTATT
TACATCCTCTATGGGTTTGTCTATTCTAGACATTTCATAT
AAATGAAATCATATAACATGTGGTCTTTTGAGATAGGCTT
TTTTCACTCAGCATGATGTTTTCAAGGTATGTATAATACT
ATAGCATTTACTTTTATTTCATTACTTTTTGTGAATAAAT
ACCGTGCAGTTGCATGGATAAGCTACCTTTTCTTTATTGG
TTGGTTCATGGATATTTGAGATTTTTCCACTTTATAGCTA
TTACAAATAATATTTTTCATGAACATACATGCACATATTT
CAGTGTAACATGTGTTTTCATTTCTTTTGGATAAATACCT
AGGAATAAAATTACTAGTATGATAACTCTATGTTTAACTT
TTTGAGGAACTTCCAGACTGTTTTAGAAACTGTATGCATT
ATTTTACATCTTCACAGGTAACGTATGAGGACTCCATTTT
CTCCATATCATCACTTGTTTTCTTTCTTTTTTTCGTAGCC
ATCCCAGTCCATATAAAGTTGCACATCATTGTTGTTTGGG
TTAACATTTCCCTGATGGCCAATAATGTTGAGTATCTTTG
TATGTGCATATCGCCATTTGTATATCTTTTTTTGAAGAAT
GTCTATGCAGATTATTTGTTCATTTTTATTGGGTATTTTG
TCTTGATATTATTGAGCTGTAAGAGTTCTTTATATATTCT
GGATATTCATCTCTTATCACAAATATGATTTACAGATATT
TTCTCCCATTCTGTGGGTTGCCTTTTTACTTTGCTGATGG
TGTTCTTTTAAGAACAGTTGTTTAACTTTGATGAAGTCCA
GGCAGTTTAATTTTTAAAAATTCTAACACTTTTGGTGTCA
TAGTTGAGAAATCATTGCTTCTTCCATGCTCAAAATACTT
ATACCTGTGTTTTCTCATGAATCATATTTTTAGCTTATAT
CTAGGGCTTTGTATTATTTTGAGTTAATTTTTGCCTTAAT
ATGAAGTAGAAGACCTACTTCATCTTTTTTGTGTGTTTCT
ATCCAGTGGTCCCTGCATCATTTGTTGAGAAGACTGATCT
TTCCCCATTTAATCTTTTTGGCACTCTTGTGAATGACAGT
TAAATTTGTTATTGACTACTGGACATTACAGATAAAATCT
TGTAGAAACACAGAATTATGTTTTCTTTTACTTGAGGTTT
TTATTTTTACTGGAAATTTAGTTGTTGGTGGATCTCCTTG
AATTTTCTTAGACTTGCTTTTAGACTTTGTTAGTGTAAAC
CAAAAGAAAAACTAAGGCATTTCTGAATCCCACAAAATTG
GCACTATTAGAATTCCACACTCTGCATTCCCTTAGGATTT
GGTCAGGACTTAAGTTTCAGCGTTGCTAGGATGTGGTGTC
TATTTGCATGGGCTGTTCAACATCTCAGCTACATGTTACA
GATATCTCTCCAGTGGTGGGGCCAGAGTCCCCGGATAGTG
CTTTTTCTGCTTTTCCCCATGACCAGCACTGCTCCATTAC
TACACACTCCTTCAGATGTTAGATTTGGAAAGGCCCAAAT
GATCTGACTTTTTGCATGTATATCTCAGTCCTCGTGCACT
GGCAGGAGTCTCACCTTGACCCATGGAGCTCCCTGTCTGC
ACAGCTCCATCCTCTCTAATGCTTCATCCCATAGACTCCA
GCCACTTCAGCTGCCCCAGCTCACCATTTGCTCTTCAGCC
TTTGTGGAAATGCATATTCTGCTGGACTGATGTGTGATTG
TTTGGAAAGCTATCCACAGATGTGAAGCTGGAAATCTGTA
TGGTTAAACTCGAGTTTCCCTCTATACAGAGAACACAGCC
TTATGTTGTCTGCTGCCCATTGCTTGAAAACAGTTTTTCT
ATCTTATAGTTCTTGATAGTGGCAGGGCTAACCCAATACT
AATACTTTACTATAGCGATTTAATGTAGACTTTTATAATA
ACCCCTTATAATGGGTATATGTTTGTTTACTTTGTCTAAA
TACTTATAATCATAATACTATTTTCACAGGGTATTGATTG
CATAAATTATTTGTGATAAATGATGACATATTTCACTATA
TGTGTAATATCCTGGATTGCTTGTTACAATTCTGCCTTGG
ACAATTTTGTAAAATTCGAAGAGAGACAGATAATTCTGAA
ATGGCAGTAAAAATTACAACATACCTATTTCAATACAGAA
TGCTAAGGAAAACTGAAAAAATGCCTCCTATAAATTAGCT
GAATTATTTGAATGCTATTCAAATTACTAGAAATCACTTA
CTAAAGAGTACAAATAACACGGTTGCTGAAATGATAACAA
GGGAGAAATTATTCTAAATAAGTAGAGTGCTCAGCTGGAG
GAAATAATTAAGTAATGAATGGTTAATTGGTAGAGTAGGA
AGTTGGCGTGTAGGTACATTAAAGAAGATTAAAAAATCTC
AAGCGACATGGAGCAAGTGAGAAAGCAATTTGTTGTATTA
ACCATGACTCTTCCTTCCTCCACGTTTCTGAGAGATATGT
AACAACATCATATTTCAAGGAGAAACCTGATATCTTTTAT
TTATTCGCAAAATGATGAAAATTATGCAAGTCAGAATAGA
ACTATTTAACACATGCAGCTAGAAGATTATCATAGAAGAA
ACACATATGTATAGTAGGCCATTCCTGTTCTCACCATTCA
GTAGACTATGGGAGAAATAGTACATTGTCTGGTAGAATAT
GAACACAGTCCTCCCAAATAACTTTCTTATGTAGTATTAT
TTTATTTATGAGATACAATAAATCACCAAGTTATATGAAA
TTCTGCTCGATGGGAAGAGACTCTCTGATCTCCCAAAGAC
TTTAATTTCTGCAAACTCTCTTGCAAGTTTAAGTTTTTAT
AATCAGATCTCCTAGCCCTATGAACAAGACAGTCTATATT
TGTAGGGTTGCCAGAAGATATACAAGACTTCCAGTTAAAT
TATATATTATATTCATAGAAACAACTTTTTAAAATATAAG
TACGTCCTAAATGTTGCATGAGATGCACAAATACAATAAG
TCCTCACTTAACATCATAGATAGGTTCTTGGAAACTGCAA
CTTAAAGAGAAATGAGGTACTGCATAATAAAACAAATTTT
ACCATAGGCTAATTGATATAACAAGAGTTAAGTTCCTACT
GCATACAATATGTCTTTTCACTTGAAGTCCCAGTTTCCAA
TAATCTATTACAATACTATAAATTATTTCTGATTCATCTA
TAGAAACTTTTTGTTTTTTTCTGGTTGTTTTCAGTATTTT
TCATCATATTTTTTTACAATTTGATTATTTCCCTTCAATG
TTGGATAAAGTTGTTACTTGCTCCTAACCAAAAGAAAATG
GCAAAACTATAGGGATTTTGTTGATATAATTAAGACTTCT
AATTAGCTGATTTTCAGCCAATAAAAGGGAAATTATCCTG
GTTAATATGCAGGCATTCTCTGGAACAGGAGACTTGAAAC
TGTAAAGATGCTATACTGTTGGTTTGGAAAAAGTGCTATG
GTAAATTACTATGGAGGGGTTTCCTCTGAGACCTGAAAGC
TCAGTCTTATCACCAAAAGGAACTGAATTCTGCCAATTAC
CTGAGTATAACATCAGTAGATGGCCCCAAGCTCCAGGTGA
GAACACAATAGTCAACATCTTGGTTTCAGCCTTGTGAAGA
AAAGGAATCACATAGGCTGTTTCTAGACTCCTGATCCAGG
GAAGCTATGAGATAATAAATGTATGTTGTGTTAAGTCACT
AAATTTGTGGTCATTTTTTATGCAGTTTAGAAAACTAACA
CAGAAACTTTAGTGCAAAGCAGAAATAGTTGGATGTGATC
ACACTTTCACTTATTGTATGTAGATATCTTCATCTAGTCC
AAGTTTGTTTTCTCTTCTTCCTAAAACACATCATTAGATA
AAATATAGATGAAGATAAAAAAGTTTTCTCACTAGTTTTC
CCTTATATCTGTAATTTTTCTCCCAGATTAAATTGTAAAA
ATCCAAAGAGTTTATATTTATTTGTCTCCCAGTGTCGCCT
GTCATGTGGCTAAGTTTATTCTATTATTCAATCAATATTT
GCTGATTATAAAAACCAAACCATAAACTCGGTGGACTGTA
CATTTCATAATTAAATAAATAAAACAATGGTGTAAATAAA
CCAAGAAAAATGGTTAATTGGCTAATTTGCAATGCTAACT
CATTTAAATAAGGTAAAATGATTTCTACCTTTTACTGAAA
TGTTTCCTCTTTCCCCCTTATTGACATATTTGCATAAGTC
CTCTTCTCTAAAATTTTTAAAATTAATTTTAATAATGTAT
TTCCCTGTATTTTCATATTGTTTAATTTTCTCCCGTTATA
TTAATGTTTTACTTTAATAATTAGAATCATATTCTATTTT
ATTATGTTCAGAAAGTTTTTAAATATAATATTATTTTGAG
TAGTGTGTAGCAATGTTTTATTTGTATTGCTGTGTTTAAG
TCTTTGTTAATACAAGCTAAATATAAAAATGGAATCAATA
TGAGCTTTTGGAAATCTTTAAAGTCTACTGCAATTGCATG
TAGATGAAGTATATTTGAATTTAATTAGTGTTATACCTGT
TTATTGTAGAATTCATATGCCTCTTTTTGGCTAAACATAA
ACATTATACTTAAAAAATTTAATATTTTAATATTTAAGAA
TTTTAGATATCTATGCATAAGAAAACTAATATCTGTAATT
TGTTGTATTGGTTAAAGTGCAAACCTGAAGTAAGCATTTT
CCATACACAAAATAATTAATATTAATAACTCATGAAAATG
AGATTTGAACTCTGAATATATTAGTACAGTCTGGAGAAAG
ATAATTATATAAACTCTAAAGAAATTTGGAGTAATAAAAG
GTAAAGAGAAAATTATAAAATATAGATGTTTCATTTCACA
CAAGTATTTATGTAAAGTTGGCCTTAGACATAAATTTAGT
GTGTGAAAAATTTAATGTAAGGTTATGCTGCTTTAGAAAG
AATTTGATCATGTGCCCAGTGCTGACATCCTATAGCTAAT
TTAAACTGAAGACATTTACATATTTCTGGCTTCAGACTGC
TAAATTGAAATGTGTAGGCTCTAATTGCATTCCAGAAATT
ATTTGTAGGGAGTTTAAGAAAAAGATCTTTGAAATCTTGT
TGGAATGCTGTTTATATATTAAATATGTCAATATGTAATG
TGACTAAATCAGTGAAAATCAGTTTCAAGGGAAGAACATC
TGTGAAATCTGAACATCTGTGAAATTCTTTTACAATCATC
TTAAATTTTACTTAGAATTGCATGGGGGTGTCTTGATAGT
CCCCAGTTATTCTCTTGAACTTATTGCTATCTCAGTCTGC
ATGTCACGTCACTGGTCTCTTTTGGTTGTTAATCAGTTTC
ACTTTGAGATACGAGGATCAGACAAAATTCAGTATGTTTG
AAACGAAACTCACTCTTCCTGTGAAATGGACCATCTTCCC
TGAATATCTGACTTATGTACTTAGCCATTAACCAAGATCA
AACATATTTTTTCCACATTATTCCCCATTGATACCTTCAA
TTGCTTCTCATATCTTGCTAATTCTTCCTTCAAGTTGTCT
GTTATATCTGCTAGCTCTATTTTCTCACAACACACATGGA
AATATACACATTCTATTTCCGCTTTTCATTAAGGCCTGAT
AAATCATTCATTTTAAATGGCTTGGAAGCTTTCTAATTCT
TTCTAAACTTTCGTCTTTAATTTATCCTCCATGTAAATAT
CAAATTAATCTTATAAGATTTCTTCATGTCGTTTTCTTAC
TCAAACAAAAGCAACAGTATTCAATTAACTTACTATCCAA
CATTTTCCAACATTTTCAAGACTCTTTCTATATCACAGTT
TTCTATTCTCTGTATATGAATTTAATTTATTAATCACCTC
ATGCTGTCCTTTTGAATTCCACATGGTAAATCCTAAGTTC
CCCAGATTGGCTTTTTACTTTATGTATAACCAATGAAATT
TGTTAACATTTGGCTTTGAAAACTTAAAAAGCCCTACCAA
TTATTACTAAAGAAATCTTAAGAAAATACATTTCTCTCAC
ATAACTCAGGACAGCAATTTCTATTCTGTTATTATGAAAG
CATTCTTGCCAAATGACATTTTTAAAAAGCCACCTGAAAA
GTCACATGGACCTTAAGCATTACTGGTTTGTGTGGTAATG
CTTTTTCTGCTAAAAAGTCCTGATACTGAGAAAATATTCG
AAAGGTGTTTTACCTCACCAGGAAGACAGGGAGGAGGGGG
AAATGTAACCCAGGCAGAAGTAACAACTTGCGGTAAAGAC
ACAACCTTGTGTAAAACTGTGGAATATTCACAGATCACTG
AACCGTGTTGGTCTATGGGTTGAAGTGAAAAATCAGACAC
ATGATGAGTTTTGAAAAGTACAGGAGTATGAATTATGTAA
GTCTTAGGGTGAAAAAGAACTAAAGCCCAGGTATTTATTT
ATTGTCATTGTAAACAGAAAAGTAAGTCATCACAATTTTA
TGTGACTCTCCATGGGTTACATAAATGTAGCATTCATCAT
TAAATAAAAGATGGCCTCTGGATAACTTGTTCAAATATAA
TTTAAACTTAATATGTTCTAATGTTGTAATAGATATAGGG
ATATAAACTCCTCACATTTTAGTAAGAGAGACAGACAAGA
AAATGACTAATAACAGTGTGGCATAGCATAGATGTTTATT
GTCCATAAAATAATTTTAGAATTAAGAAATAGAAAAAAAT
AGAGAAATAAAAAATGCATATAGATTTTAAAAGTCTGAAA
AGTTAAGTGTATGTGAGTAAAGAGGGAAGAGAAAATCAAG
GAAGAAAAATAATAAAAATATGCTTATGAGTAATAAAGAA
AAAAAAAGCCATCACTGGCTGAAAAAGTACAAATTGGTGA
GTATGAGATGTCTTGGATAAGTATTACTAGTTATGAAAGC
AGATGGCAATGGCGTTATGATTTTGGAGCTTGGTTCCCTA
GGTATTCCCAGCCTCAAACTTGTAAAACTTGATGTGAAGA
TTTGGCCTTGTGGAACGTTAAGTCCCGAGAGTTTTGGATA
TCTTTTGTTATTGCATTACAATCTAATCAAGGCTGACTCA
TACATTAAGCACAGTACGGACAGTGTCTAAGGCTCATATT
ACTGTAGGGACCTGAGAAAATGTCTTTATTCCTTTAAAAT
CAGAATAAAAATTATCATATTCAGGCCTGGATATATCCAT
CTTTATTATCTATGTAGTCATAAAATATAATTTTTATGGA
GGATAGGACCACAGATGTCTCAGGACCTGTGAAAGTCATA
AAGTGGCCCAAAGCCCTTTCTGAATAATAGGAGTTGAGAC
CTTGTTGTTGGATGTGGTCATAACACAAACATAAAATAAC
TGGAAGTGACAAGGTGTCAAGTAGTCAGTTGCTAAGAAAA
TTGTAGGAATGAAGAAACTTTGTTTATATTACATAGTAAT
AAAACATTTGATAAAACTGTCACCTGTGATGGTACAGAAG
GCTTATTATGAACTTAATTATGAACATATTATGAACTTCA
TAATATCCATAGCGTGTTGATTTGTATTGGCTATGTTTGG
CAAATTAATAGAGGAAAAATGAACTCAGAAAATACTATTT
TATTGTATTTATACTATTTCTATTGTATTTATACTATTTT
AATATATTGCTATTTTAAGCAAAACTGAAACAAAGTAAAG
AATACACAAATCCAGGAACTTGTAGAGATGAAAGAGGAAA
TTGATACACAAATTGTAAAGGATAATATTAAAAACCACTC
AATTAAGAAACAAACTTGAAGAAAATATCAAATAAAGGGT
ATAGATATTATACCTCCTATTAAAACCAAATGAATTAAAA
TACCATTGAGTAATTCAAAAAGGGAAATCTTAGTATATGC
GACATACCTGAATCTCAAAAACGTTACACACAGTATAAGA
TCTGATTCTACAGATTGTATTCTGTAAGTTTGCATTTACA
GGAAGTTCCATAACAACCAACAGTCATCAGAAGCAGCTAC
ATGATTTTATGCCACAGTACAAAATAGAAATTGCAAAGTC
CTTTTCTTTTCTTTTTTTTTTTTTTTTCACTGTCTTGGAG
GGTCTTGCTGTGCTTCCCAGGCTGAAATGCTGTGGAATGA
TTATACGTTACCGCAGACTTAAACTCCTGGGCTGAAATGA
TCCACCTACTTCAGCCTCCCAAGTAGCTGCAACTATAGGC
ATGTGCCACCACATGTAGCATTTTTAAAAAACTTTTTGTA
GAAATTGGATTTTGCATTGTTGCCCAGGCTGATCTCAAAC
TCCTGGCTTTAAGCAATCCTCCTGTCTCAGTCTCTCAAAG
TGTTGCATTTATAGGTGTTAGCCACCACTGCCAGACACAT
TGACCTTTCGTATTGTTTTTTTTTTTTCAATTTTATTTCT
GCTCTGATCTTTATTATTTATTTTTCTCTACTAATTTTGT
GTTTGGTTTACTCTTGCTTTTATCATTCCTTAAGATGCAT
CATAGGCCAGGTGTGGTGGCTCACACCTGTAATTCCAGCA
CTTTGGGAGGCCCAGGAGGGCAGATCACCTGAGGTCAGGA
GTTTGAGATCAGCCTGGCCAACATTGTGAAACTCTGTCTC
TACTAAAAATACAAAAATCAGCCAGGTGTGGTGGTGGGCA
CCTGTAGTCCCAGCTACTTGGGAGGCTGAGGCAGGAGAAT
CACTTGAACCTAGGAGGCAGAAGTTGCAGTGAGTTAAGAT
CATACCACTGCACTCCAGCATGGGTGACAGATCGAGATTC
CATTTCAAAAAAAAAAAAGATGCATCATTACATTTTTTAT
ATGAAGTTTGTCTACTTTTTAGGTAGGTGCTCATTGCTCA
TTGTTATAAACTTTGCTTTTAGTACTTCTTTCATTATATC
CCATAGGTTTTGATTTGTTTCAAGAAACTTTTAAATTTTC
TTCTTATTTTATTACTCATTGATCAGTCAGGAGCATATAG
TTTAATTTTGACGTGTTTACATAGTTTCCAAATTTCCCCT
TGTTTTTGATTTCTAGTTTTACTCCACTGTGGTTAGAGAA
GATACTTCATATTATTTCAACTCAGGGTAATGTTTTAAAA
CTTCTTTGTGACCTTACATATGGTCTATCCTGGAGAAGGA
TCCATGTGCTGACAAGAAGAATGTGTATTCTGCAGCTATT
TGGATGAAATGTTCTGCAAATATCTCTTAAGTGCATTTGG
TCTATAGTGCAGATTAATTCCAATGTTTTCTTGTTGATTT
TCTGTCTGGATGATCTGTCCAATGCTGAAAGTGGGGTGAT
GAAGTCTCCAGCTATTATTGTATTGCACTCTATTTCTCCC
TTTAGCTCAAATAATATTTGCGTTATATAACTGGCTTCTA
CAGTGATGGGTTCTTCTATATTTACAATTGTAATATCTTC
TCGCTGATATGATCTCCTTATCATTGTACAATGACCTCAC
TTGTCTCTTTTTACAGTTTTGTCTTGAAATCTATTTTATC
TGAAATACATATAGCTACTCTTGGTCATTTTTGGTTACAA
TTTGCATAAAATATATTTTTCATCCCTTTATTTTCAGTCC
ATGTACGTATTTATAGGTGAAACGTGATTTTTGCAGGCAA
TAGATCATTAGATCTTGTCTTATTTATTCATTCATTCATC
CAGCCATTCTGTATCTTTTGATTGCAGAGTTTAGTTTATT
TACATTCAGTGTTATTATTGACAAGAAAAGATTTACTATT
GTCATTTTGTTATTTATCTTCTTGTTATTTTGTGGTCTTT
TCTTCCTTAGCTTCTATCTTACTTTATGTAAAGGTTATTT
TCTCTGGTGTTATGCTATAATTTTGTGCTGTTCGTGTGTG
TTGTATGTTTTTCAGTATGAGGCTACCATGACGCTAGCAA
AATAACATCTTTAACTCATTATTTTAAACTGATGACAACT
CTGATTGCAAAAATAAGCAAACAAACAGAAACACAAAAAT
TGTTATCTAAGCAAAAAAGGAGAAATAATAAAAAATATAT
ATCTTAAATTTTTCCCCCCGCTTTTTAACTTTTGGTCATT
TCTATTTATACATGATAGTTACTGTCCATGTCTTGAAAAT
TTGTTGTAGTTATTATTTTTTATTGGTTACTCGTTTAGTC
TTTCTACTTAAGATAACAGTAGTTCACCCACCACAGTTAC
TCAGTTATAATACTGTGTTTTTCTGTGCAATTCCTATTAC
CAGTGAGTTTTGTAACTTCATATGATTTCTTATTGCTCAT
TAACATCATTTTCTTTTTGATTGAAGTACTTCCTTTAGCA
TTTCTTGTAGAACAGGCTTGGTGTCGATTAAATCTCTCAG
CTTTAGTGTGTCTGTGAAAGTTTTCATTTCTTCTTTATGT
TTGAGGGATATTTTTGCTAGATATACTGGTGGTGGCCACC
ACCACCAGGATTGTATTGATTCAGATCTGGCACATCACTG
GGTCTTGCCCAAAGCCTACTGTAACCACTCCCTGGCATCT
GCTAATGTTGGCTCAAGAGCCTGGGGCTCTACAATCAGCA
GTTGGTGAAATCAGCCAGGCTTGTATTCTTCCTTTCAGGG
TGTAGAGCTTCCCCAGACCTTGAGTGGGTCCAGGGGTGCC
AACTCTGAGCCAAGGACTGGAATAGGAAACCTTAGAAGTC
TACCTGGTATTCTGTTTTACTGTGGCTGAGCTGGCACTCA
AACTATGGGACATATCTTTCCCACTATTCCCTCCCCTTTC
TGCAGTCAGAGGAGCCTCACCCAGAGACCATCACCAGTGG
CCCACAAGACATTGTCAGGCTACTGCTGATGTTCCTTTAG
GTCCAAGGGCTTGTCAGTCAGCTTGTGATAAATGCTACCA
GGCGTGCCACTCACCCTTCAAGGAAATGGGCTCCCCTCTG
TGGGCAGGCACCAGCTGAATTCAGGCTGGTTTTGATTTAT
CTGTGACAGAACATCCTTGAATTTAATCCAATGGCTCACA
ATTGTTGTGCTCTCCCTCTCCCAAGTGCACAATTTCTCTC
TCAATGCCACATAGCTGCTGTTGGAGATGGAAGAGGAGTA
GCATCCCTGATTCAAGGCTCTTTCCTACCATCTTTAGTTC
TTCTTTTCATGATGTAAAGTTAAAACCAGGTATTGTCAGT
GCTCATGTAATTTTTGTTTCTTATTAAGGTGCTTGTTTTG
TCTAGGTAGTTGTTAAATTGATGTCCTTTCGGGGGGCCAC
AATCAGTGAAGCCTTCTGCTTAGCCATCTCGTCCCTCTTC
TCTGCTCCACCTTCTAATTTCAATAATTTTAAGCAAATTT
TCTTCAAAGTTGCCTTCTCAACAGGCTGCCACATCCTTTT
GTTTTATGCATATTTTGATAACATATTCAAAAGATTGTAT
TTTATTATTTAAATTGCCTCAACACCTTAAATATGTGGGA
CCTTATCTCATGACAGGTAAAGACAGTAAAGAAACAAAAT
CATACTGTAATGATCTTTCAAAATATTCATGTCAATTTTA
TTCTCACATTATATTTTATTATCTCTAATTTCCATCTTCC
TTGGAACATCTTAGCTATACTTTATTGTAAAATTTATAGC
ATAATCACTGTGTCAAGTTAAACAGTATAAGTACACTGAT
TTAGTCATATTGCTTTAACCTTTAGAAATTACAGCAATAA
CCTCATAAAAAAATTCAGCAATTAGGCTCAAATTATGGCT
ATGTATTTTGCGTAATACTTAGTAGTTTATTAATTAATAT
GAGAGGCAGGTAATAAAATATGAATCCTTATTTTCCTAAA
AAAACTTATTTATGAATAAAACTCAGTCTTATTTTATAAG
TGTATAGCCTATAACTTACTGACTGACATTAACAGACCCA
GCCTGAATGTAGAGAATATGTGTATAGATCACCCAATAAC
AACGCTTGTACTTTAGTCATTTATACACAGTAGTGGTAGT
TGATATGTACAATAGACAGACTGTTACATTTTTTGAAACA
GAGAAAATATCTCTTAAAGATTATAATGATTTTTTCCCCA
CAAATTAGATATATCTTTTTCTTTAAGGTACTTCTAAGTG
ACAAATAAGATCACATGGAAGAATTATTATGAATCTCAGA
GTACCCATTTCTGTTTTTAAAATCTATGATAAATGTTGAA
ATAAAGATTGAAATAAAATACAAATTTATAAAGGATAATA
ATTAAGGAAAATTTTATTAATAGATTTTTCTTTATGATAA
ACCCATTATTTGTTGGAACCATAAAATAATGTGAACAAGT
CATTATATATGCTATTTTTTTCTGTTATTCTACCTTTTAA
AAAATGTATTACCTCAAAAAATAGAAAAATATTTCTAAAA
GATAAAATCCATGTTTCTTTGTGTCTGTTAATAGTAAAGT
ATGAAAATGCTGTGATGTAGTTTGGCTCTTTCCCTCCCCA
CCCAAATCTTGAATTGTAGTTCCCATAATCCCCACATGTC
CTGGGAGCAACACAGTGGGAAGGAGGTAATTGAATCATGG
GGGTTTTTACTCCTATGCTGTTCTTATGATAGGGAGTAAG
TTCTCACAAAATCTGATAGTATTATAAGGGGCTTTTCCCC
CTTTGCTCATCACTTCTCTCTTCTGCTGCAATGTGAAGAA
GGATATGTTTGCTTCCCCTTCCATCATGATTAGGTTTCCT
GTGGCCTCCCAATCATGTGGAACTGTGAGTCGATTAAGCC
TCTTTTCTTTATAAATTACTCAGTCTTGGGTATGTCCTTA
TAGCAGTGTGAGAATGGACTAATACAGTAAATTGATACCA
AGGGAGTGGGATGCTGCTATAAGGATACCCCAAAAATGTG
GAAGCAACTTTGGAACTGGGTAACTGGCAGAGGTTGGAAC
AGATTGGAGGGCTCAGAAGAAGACAGAAAAATGTGGGAAA
GTTTGGAACTTCCTAGAGACTCATTGAATGGCTTTGACCA
AAATATTGATAATGATATGGACAATGAACATCAGACTCAG
GTGCTCGCAGATGAAGATGAGGAACTTGTTGGAAATTGGA
GCAAAGGTGACCCTTGTTATACTTCAGCAAAGAAGCTGGC
AGTATTTTGCCCCTGTTTTAGAGAGTTGAAGCTTTGAACT
TGAGAGAGATTATTTAGGATATCTAGTGGAAGAAATTTCT
AAGTGGCAAAGCATTCAAAAAGAAGCAGAGCATAAAAGTT
TGGATAATTTGCAGCCTGATAATGCAACACAAAACAAAAT
CATTTTCTGGGGATAAATTCAAGAGTGCTGCAGAAATTTG
TATAAGTAACAAGGAACTGAATATTAATCACCAAGACAAT
GGGAAAAATGTCTCCAGGGCATGTCAGAGACCTTCACAGC
AGCCCCTCCCATCACAGACCTGGAGACCTAGGAGGGAAAA
ATGGTTTTGTGGGCCAGGCTGGGGGTCCCCCTGCTCTGTG
CAGCCTCAGGTCATGGTGTCCTGTGTCCCAGTCACTCTAG
CTCAGGGCTAAAAGGGACCAAGGTACAGCTGGTGCCATTG
CTTTAGGGGATGCAAGCCCCAAGCCTTGGTGGCTTACATG
AGGTGTTGGGTCTGCAGGTGCACAAGAGTCAAGAATTGAA
GTTTGGGAACCTCTGCTTAGATTTTACAAGATATATGAAT
ATGCCTGGATGTCCAGGCAAAAGTTTGCAGCAGTGGCGGA
GCCCTCACAGAGAATCTTTGCTAGGGCAGTGCAGAAGGGG
AATATGAGGTTGGAGCTGCCACACAGTCCCAACTGGGGCA
CTGCCTAATAGAGCTGTGAGAGTAGGGTCACTGTCCTCCA
GACCCCAGACGGGTAGATGCACTGATAGCTTGCACTGTGT
GCCTGGAAAAGCCACAGACACTCAATGCCAGCCTGTGAAA
GCAGCTGGGAGGAGGGTTGAATCCTGCAAAGTCACAGGGA
CAGAGCTGCCCAAGGCCATGGGAGCCCACCTCTTGCATCA
GTATGACCTGGTGTGAGACATGGAGTCAAAGGAGATAATT
TTGCAACCCTAAGGTTTAATGCCTGCCCTATTAGATTTCA
GATTTCAATGGGGCCTGCAAGCCCTTTGTTTTGGCCAATT
TCTTCCATTTACAACAGGTGTATTTATCCATTGCCTACAC
CCCCATTGTATCTGGGAATTATGTAACTTACTTTTGATTT
TACAGGCTCATAGGCTGAAGGGACTTGCCTTGTCTCAGAT
GAGACATTGGACTCGGACATTTGGTTTAATGCTGGAATGA
GCTAAGACGTTAGGGGACTGTTGGAAATGTATGTTTGTGT
TTTGAAATGCAGGGACACGAGATTTGAGAGGGACCAGGGG
CAGAATGATATGGTTGGCTGTATCCCCACCCAAATCTCAT
CTTGAATTGTAGTTACCAGAATCCTCACATGTCATGGAAG
GAACTCAGTGGGAGATAATTGAATCATGGGGGTGATTACC
CCCATGCTGTTCTTGTGATAGTGAGTGAGTTCTTACAAAA
TCTGATGATTTTATCAGGGGCTTTTCCCCTTTTGCTCTTC
ACTTCTTTCTCCTGTGGCAATGTGAAGAAGGATGTGTTTG
CTTCCTCTTCCACCATAAGTTTCCTGAGGCCTCCCCATCC
ATGTGGAACTGAAAGTGCATTAAACCTCTTTCCTTTATAA
ATTACTCAGTCTTGGGTATGTCCTTATAGTAGTGTGAGAA
TGGACTAATATGTGCTGGAACCAATGATACAGTTTCAAAA
TTTCACTTGAAAAGAGTAATGAACCTTATTAAAATAAATT
ATTTGAATTACATTTTTATTCCACCAAAGCCAACATTATC
ACAAAATATCTGTTTTAAGAACATCTAAATTCAATGTTTT
ATGGATCTGATAATAATATATAAAGGTATGGACTTACTAA
GACAAACATGTTTAGAAACATTTAATTACACTTTTAAACA
CAAATTGTTTTATGTAATTTTATGTTTATCATAGCAAACG
TTATTTTACATATAGGTTAAGTAAGACTTTTAAAATTATT
CTAAATAAATATTCAACAATTTTTTTTTTAAATTAGGAAT
GCCTTGATATTTCAATCAATTTCCAATGTAAGCCTACATA
TTTTACTTGTGCCAAAGAACAACATATACTTTAGATACCA
CTATTATTCTTATTTTAAAGGTGAGACAATATTCAAATAA
TTAAAGGAATTTCTTCTATAAAAAAAACTAGCAAGTATTA
AAACAGATGACAATGATCCCATTTTTGTTATATTGTTGGC
ATTTTGATTCACTCCAAACTTGTATACTAGTTTGTTATTT
TACTCAAATATTTTTCGTTAAGTTTAGAGAATTATTGCTA
TGACACATTCACTATTGGACACTACAGAATGTACAGTATT
CAACGAGATGTTTAAATACCCAGATTTCCTTAGAATAAAT
ATCTACAGAACCTAATCAGTGATATGCTCTGACTCAAGTC
AGATATTCTCTCTGACATATTTTGAAGTGAGAAACAAATG
TTACTCTACATCTAAGACAAAACCTTAAGAACTAAGAATT
AAGCTGAGCAAGCTAATTATAAAACTGAGTCAAAAATGTT
TAGTTAAGTTGGAAAACCAGGGAGCCTAAAGCAAGCCAGA
GAAGAGAGTCAGGGCTGTGCTGGGTGTAGCAGAGGCAAGT
CTGTGGTTTACTTTCATCAGTCAGCACATCAGCCCAGCCT
GAAGAAACAAGATCAGTTTGCTGAGACACTCATGCATTAT
TCCATATATTCGAGACGGAGTTTTGTAATTTTGTTACAGG
ACAACAAACTTACCGAATGAAAAATTGGTTAAGCATATAA
GCAGCTTTCTTTACAGATGCCATCTATTCTGTAAGTTTTT
ATGCACAGCAAACCTAAAAAGCAGCATTCCAGAACTCATT
GGTATTAATGTGTCATATGAAAGATATCTAACAAAAAAAG
GTGCCTTGTAAATACAAAGGGAAGGCTAGAACTATTGTAA
TTTGTAGCATTTATGAAAGAGAACTCTAAGTGTGGTATTA
CTGATCTGAACCTAGTCTTTCTGTCTCTACATAACCAACA
GGAACATACATGTTTCGGTCTCTTTTATTACCTCCATCTA
CCCCTTTTTAAACTTTATTGTTATCTAGATATGGAAGTTT
GGAATACAAAACTATTGATACCATGAATACTATCAGAATT
GTTAGGGTAGAAAGGATAATTGTTCAAGCAAGCAAATAAA
TTCTGCTTTGCCACTGTATGTGTTGGTTAAGGTACTGTAG
CATTTAACTTTGGTGTGTTAGAGTCTACCCCAAAATTCAG
TGGTATAAATAACACCCACTTGTTTAGGTCACAATTCTGG
AGACCCGTGATTTGGGTTTAGTTCAGCTAAGCAGTGCATC
TGCTGGGAGTGACTTGGCTCGTTCACGCATCAGCAGTCAG
CTAGCAGTTGATGACTTTACTCACATTCTCACATTTGGCA
ATTTGTTGTCAACTAATTCAATGATAACAATGGTGTCTCT
CATCATCCAGGGGGTCTCATCATCAAATAGGTTAGCTTGA
ATTGGTTCACCTACTGGCTATAGAGTTCCAAAAGTAGCAA
GCATGAAAGCCTCAACTCCCCAATGTTTTGTAAGCTCCTG
CTTTCGTCATAATTGTAATGCCTCACTGGAGGAAGCAAGT
CACGTAACAAATTCTGATTCATGGGCTAAGACAAAAAATA
CCATTTGACCAAGAAATCCATTACTGGATATGTACCCAAG
GGAATATAAACCATTTTATTATAAAGACACAAGCATACAT
ATATTCATTGGATCACTAGTCACAATAGCAAAGACATGGA
ATCAACCTAAATGCCCATCAATGATTGATAGATTGGATTT
AAAAATGTGGTACATATACACCATGGAGTGCTGTGCAGCC
CTAAGGTTTAATGCCTGCCCTATTAGATTTCAGATTTCAA
TGGGGCCTGCAAGCCCTTTGTTTTGGCCAATTTCTTCCAT
TTACAACAGGTGTATTTATCCATTGCCTACACCCCCATTG
TATCTGGGAATTATGTAACTTACTTTTGATTTTACAGGCT
CATAGGCTGAAGGGACTTGCCTTGTCTCAGATGAGACATT
GGACTCGGACATTTGGTTTAATGCTGGAATGAGCTAAGAC
GTTAGGGGACTGTTGGAAATGTATGTTTGTGTTTTGAAAT
GCAGGGACACGAGATTTGAGAGGGACCAGGGGCAGAATGA
TATGGTTGGCTGTATCCCCACCCAAATCTCATCTTGAATT
GTAGTTACCAGAATCCTCACATGTCATGGAAGGAACTCAG
TGGGAGATAATTGAATCATGGGGGTGATTACCCCCATGCT
GTTCTTGTGATAGTGAGTGAGTTCTTACAAAATCTGATGA
TTTTATCAGGGCTTTTCCCTTTGCTCTTCACTTCTTTCTC
CTGTGGCAATGTGAAGAAGGATGTGTTTGCTTCCTCTTCC
ACCATAAGTTTCCTGAGGCCTCCCCATCCATGTGGAACTG
AAAGTGCATTAAACCTCTTTCCTTTATAAATTACTCAGTC
TTGGGTATGTCCTTATAGTAGTGTGAGAATGGACTAATAT
GTGCTGGAACCAATGATACAGTTTCAAAATTTCACTTGAA
AAGAGTAATGAACCTTATTAAAATAAATTATTTGAATTAC
ATTTTTATTCCACCAAAGCCAACATTATCACAAAATATCT
GTTTTAAGAACATCTAAATTCAATGTTTTATGGATCTGAT
AATAATATATAAAGGTATGGACTTACTAAGACAAACATGT
TTAGAAACATTTAATTACACTTTTAAACACAAATTGTTTT
ATGTAATTTTATGTTTATCATAGCAAACGTTATTTTTACA
TATAGGTTAAGTAAGACTTTTAAAAATTATTCTAAATAAA
TATTCAACAATTTTTTTTTTAAATTAGGGAATGCCTTGAT
ATTTCAATCAATTTCCAATGTAAGCCTACATATTTTACTT
GTGCCAAAGAACAACATATACTTTAGATACCACTATTATT
CTTATTTTAAAGGTGAGACAATATTCAAATAATTAAAGGA
ATTTCTTCTATAAAAAAAACTAGCAAGTATTAAAACAGAT
GACAATGATCCCATTTTTGTTATATTGTTGGCATTTTGAT
TCACTCCAAACTTGTATACTAGTTTGTTATTTTACTCAAA
TATTTTTCATTAAGTTTAGAGAATTATTGCTATGACACAT
TCACTATTGGACACTACAGAATGTACAGTATTCAACAAGA
TGTTTAAATACCCAGATTTCCTTAGAATAAATATCTACAG
AACCTAATCAGTGATATGCTCTGACTCAAGCCAGATATTC
TCTCTGACATATTTTGAAGTGAGAAACAAAAGGTACTCTA
CATCTAAGACAAAACCTTAAGAACTAAGAATTAAGCTGAG
CAAACTAATTATAAAACTGAGTCAAAAATGTTTAGTTAAG
TTGGAAAACCAGTGAGCCTAAAGCAAGCCAGAGAAGAGAG
TCAGGGCTGTGCTGGGTGTAGCAGAGGCAAGTCTGTGGTT
TACTTTCATCAGTCAGCACATCAGCCCAGCCTGAAGAAAC
AAGATCAGTTTGCTGAGACACTCATGCATTATTCCATATA
TTCGAGACGGAGTTTTGTAATTTTGTTACAGGACAACAAA
CTTACCGAATGAAAAATTGGTTAAGCATATAAGCAGCTTT
CTTTACAGATGCCATCTATTCTGTAAGTTTTTATGCACAG
CAAACCTAAAAAGCAGCATTCCAGAACTCATTGGTATTAA
TGTGTCATATGAAAGATATCTAACAAAAAAAGGTGCCTTG
TAAATACAAAGGGAAGGCTAGAACTATTGTAATTTGTAGC
ATTTATGAAAGAGAACTCTAAGTGTGGTATTACTGATCTG
AACCTAGTCTTTCTGCCTCTACATAACCAACAGGAACATA
TATGTTTCAGTCTCTTTTATTACTTCCATCTACCCCTTTT
TAAACTTTATTGTTATCTAGATTTGGAAGTTTGGAATACA
AAACTATTGATACCATGAATACTATCAGAATTGTTAGGGT
AGAAAGGATAATTGTTCAAGCAAGGAAATAAATTCTACTT
TGCCACTGTATGTGTTGGTTAAGATACTGTAGCATTTAAC
TTTGGTGTGTTAGAGTCTACCCCAAAATTCAGTGGTATAA
ATAACACCCACTTGTTTAGGTCACAATTCTGGAGACCCGT
GATTTGGGTTTAGTTCAGCTAAGCAGTGCATCTGCTGGGA
GTGACTTGGCTCGTTCACGCATCAGCAGTCAGCTAGCAGT
TGATGACTTTACTCACATTCTCACATTTGGCAATTTGTTG
TCAACTAATTCAATGATAACAATGGTGTCTCTCATCATCC
AGGCGGTCTCATCATCAAATAGGTTAGCTTGAATTGGTTC
ACCTACTGGCTATAGAGTTCCAAAAGTAGCAAGCATGAAA
GCCTCAACTCCCCAATGTTTTGTAAGCTCCTGCTTTCGTC
ATAATTGTAATGCCTCACTGGAGGAAGCAAGTCACGTAAC
AAATTCTGATTCATGGGCTAAGACAAAAATACCATTTGAC
CAAGAAATCCATTACTGGATATGTACCCAAGGGAATATAA
ACCTAGTCTTTCTGCCTCTACATAACCAACAGGAACATAT
ATGTTTCAGTCTCTTTTATTACTTCCATCTACCCCTTTTT
AAACTTTATTGTTATCTAGATTTGGAAGTTTGGAATACAA
AACTATTGATACCATGAATACTATCAGAATTGTTAGGGTA
GAAAGGATAATTGTTCAAGCAAGGAAATAAATTCTACTTT
GCCACTGTATGTGTTGGTTAAGATACTGTAGCATTTAACT
TTGGTGTGTTAGAGTCTACCCCAAAATTCAGTGGTATAAA
TAACACCCACTTGTTTAGGTCACAATTCTGGAGACCCGTG
ATTTGGGTTTAGTTCAGCTAAGCAGTGCATCTGCTGGGAG
TGACTTGGCTCGTTCACGCATCAGCAGTCAGCTAGCAGTT
GATGACTTTACTCACATTCTCACATTTGGCAATTTGTTGT
CAACTAATTCAATGATAACAATGGTGTCTCTCATCATCCA
GGCGGTCTCATCATCAAATAGGTTAGCTTGAATTGGTTCA
CCTACTGGCTATAGAGTTCCAAAAGTAGCAAGCATGAAAG
CCTCAACTCCCCAATGTTTTGTAAGCTCCTGCTTTCGTCA
TAATTGTAATGCCTCACTGGAGGAAGCAAGTCACGTAACA
AATTCTGATTCATGGGCTAAGACAAAAAATACCATTTGAC
CAAGAAATCCATTACTGGATATGTACCCAAGGGAATATAA
ACCATTTTATTATAAAGACACAAGCATACATATATTCATT
GGATCACTAGTCACAATAGCAAAGACATGGAATCAACCTA
AATGCCCATCAATGATTGATAGATTGGATTTAAAAAATGT
GGTACATATACACCATGGAGTGCTGTGCAGCCATTAAAAA
TAAAAGCCGAGATCATGTCCTTTGCAGGGCCATGGATGGG
ACTGGTGGCCATTATTCTTAGCAAACTAACTCAGGCATGA
ACACCAAATACCATGTGTTCTCACTTATAAGTGGGAGCTC
AATGATCAAAACACATGAACGCACAGAGGAGAACAACACC
ACACTGGGGCCTATAAGAGGGCAGAGGGTAGAAAGAGGGG
GAGGATCAGGGAAAAGTAACTAATGGGTACTAGACTTAAT
ATATGGGTGATGAAATAATCTGTACAACAAACTCTGATGA
CACAAGATTACCTGTATAACACACTTGCACACGTACCTCT
GAACTTAAAATAAAATTAAAAATATATATAAAATAAAATA
AAATTAAATTAAATTAAGACAAAAGAAAATAGACTCTGCC
TCTGATTACAGAGGAGCAATAATTTGACCACAAATAGGAG
AGCTCTAACTCAAGATTAACAAGTAGGCAAATTTGTTATC
TCATATAACTAGAAGCTCAGAGATAGAGTATCCTTGAAAA
TTATTGACTTAGGAGCTCAAAAATGACATAAACAGTCCTT
CAGGTCTTTTCTAACTTGAAGAAATGCTCATGGCATATAA
AGACCTGTAAAATAATGACCAGAGCAGGTCCAGATGTCTC
CTTTCACAAAGAAAGAATAAAGACACCAGGAAATGGGAAC
GGGAAATAATTTCTGATGAATGGGAAAACTTTCCCAGAAT
CCCCCAGGGATCTCTTTTTATTTAACATTGGCTATATTTG
TGTTACAAAACCACTCCTGAAACAATCCTTTCATAGGAGA
TGAAATCATCACGACTATCTTAGACTGAACAGGTAGCAAG
AGATGGATTAATTCGACAATGATTAATTGCATACCTACTA
TGCAAGTGTTCTATGTTAGGCGCCTGGGATGTAACAACAA
ATGCAATAGTTTCATTTCTCATGGAGGTCACAATCTAGTC
AGATAGACATATAATAAACAAAAACACATATAATGTACTA
CTGATAATAAAAGCCACTAAGGAAGGAAAAAGGGGGTAAA
ATGAATATGGAAAGCCAGAGAATGGATTTTTTTTTAAAAT
AAGAGTGTTTAATAATGTCTTATTGATCAGGTAACCTTTG
ATCAGAGACTTGTAAAAATGAGGTACTAGGCCATATGGTT
ATCTGAGAGAAATACTACCCCTGCAGAGGGAAAATCCCTT
GCAAAGACCAAGTCTGAAAGAGGCCAGAAGAAAAGAAAAA
AAGGCCAATGAACTTGGATAGAATAATCTAGGGTTAGAGT
GGTAAAAAACAAAAAGTTAATGGAGACAAAATCACATAGA
TCCTTGTACACTACCATAAGGTTTTCATATATTCCTCCAA
TTGAAAGGGAAAGGCATTTGAGGATTTTGAATTAAATTAT
AACATATCTGAATATATTTTTGTATACTCTGTTATGTGGA
TAATAGACTATATGGGACAGGGGCAGGGTTTGAAAGAGAG
AACATTACAACACTCTAGGTAAGCAACAGTGGTATCTTTG
GCCAAACTAGTTATGACAGAGAGGTGTTATGGTTCTAGAT
ATATGTTAATGATAGAGCAGAGATAATTCGATGATGAATT
TGATGTGCATTATAAAAGTAAACTCTGAGTTGTATGTTCC
TCATTTATAAAAGAACACATATTTCACAGTATTGTTGTAA
AGCCTATATGGTATAATTTATGTAATGTTATATTCAATAA
TTTATTACATGCAGCCTTTCATCTCACCCTAAAGGATTAT
AATTCACTGTGCTAGTACATTGAATTTTTAGCTAATAGGT
ATTTCACATACCATGAAACTTCTAAATTAGGAGGTAGGGA
TGGATTTGAGTAAACCTTGGGAAATAAAGTTTAAAACTGA
GTTTAAAGGTCAGGAAGGTATGAGCAGAAAACAAGAAGGC
AAATGAAGTGTAATGAGATAGAAGTATTTGCTTCTAGGTC
ACATTGTTTTTATTGTTCTTTATTACTGATAATGTTAACT
GGTTACCTATAGAGGTTAAATAACAAAAATGCTCCCTTCT
TCATCAGGTCTTGTCATTTGGGATGAATTGTAACTTTTCC
CAAGGGCTCCAAATAAAATACCTGTGAAATATTGTAGTGT
AATCTCGAATTCAGCAGACTGGTTCATATGACACTTTTCC
TGGCCCATATCCTTCCTAGCAAGCGAACACTAGCAATATC
TTTATCAACACATTTTGCTGCCTTTCGTAAGCTCAGCTTT
CTGTAAGGCTACTTATTTTATCTGACAACAGTGTGATTTT
AATAAAACCATTTGTTATCTGAAATGTTAAATATTATTAC
CTGCCCTTTTAAATAAATTTTTGCAGTTATACTTAGTGTG
TCACAAAAATCATTCCTTACAATTTCTACCTCTGCATTAT
TAGAATAAAATATGGGAAAAGCTGATATAAATGTATTTTC
ATATCTATGGATTTAGTTTTAGGGTATAGCAATATTTGGT
TTTACTATAACTTCCACTGCAATATGGAATATTTTTTGTC
CTTAATAAGATAATTCCTGATAACATGGTCACATTATTAG
AGGTTTAAATGACCTTTCAGAGAAGTTAATTTTCTATGAA
ACATAATTTTATTCATAAAATTTGTATATGTGAACTACAG
TAATCTACATATATTTCTTCATGATGCACAATATTATGTC
ACCTTTACTGTAGGCATAGATAAAACTGATGAGAATTTAC
TTTTGTTTGTTTTAATAATATTCCAGCAGAGATCTTCTTA
TACAGTCTCTCTCTCTCTCTGTCTCTCTCTTTCTCTCTCT
CTGTGTGTGTGTGTGTGTGTGTGTGTGTGTGTGTATGTGT
GCGCCTGTGTGTGTTTAAATTAATTCTAACCTAACAAATC
GGGACATAAGTTCATTGTTTCAGTTTGAGTTAAATATCAT
AGCAAATTTTAGCACTCAAATTTTATGTTCAAAGATAGAT
TTTGGCTACTGACTGCGTAGCACTTTAACATAAAATGTGC
TTATTTAGAAATTATCCTGACTGTTTTAATAAATCAGTGG
TGTTAAATGTCTCGAAAACAACATAAGTTGATGATGGTGA
CATAATCCTCAATAAAATACTGGCAAACCGGATTCAGCAA
CACATCAAAAGCTTATCCACCATGATCAAGTGGGCTTCAT
CCCTGGGATGCAAGGCTGGTTCAACATTCGCAAATCAATA
AACATAATCCAGCATATAAACAGAACCAAAGACAAGAACC
ACATGATTATCTCAATAGATGCAGAAAAGGCTTTTCAGAG
AAGTTAATTTTCTATGAAACATAATTTTATTCATAAAATT
TGTATATGTGAACTACAGTAATCTACATATATTTCTTCAT
GATGCACAATATTATGTCACCTTTACTGTAGGCATAGATA
AAACTGATGAGAATTTACTTTTGTTTGTTTTAATAATATT
CCAGCAGAGATCTTCTTATACAGTCTCTCTCTCTCTGTCT
CTCTCTTTCTCTCTCTCTGTGTGTGTGTGTGTGTGTGTGT
GTGTGTGTGTGTGCGCCTGTGTGTGTTTAAATTAATTCTA
ACCTAACAAATCGGGACATAAGTTCATTGTTTCAGTTTGA
GTTAAATATCATAGCAAATTTTAGCACTCAAATTTTATGT
TCAAAGATAGATTTTGGCTACTGACTGCGTAGCACTTTAA
CATAAAATGTGCTTATTTAGAAATTATCCTGACTGTTTTA
ATAAATCAGTGGTGTTAAATGTCTCGAAAACAACATAAGT
TGATGATGGTGACATAATCCTCAATAAAATACTGGCAAAC
CGGATTCAGCAACACATCAAAAAGCTTATCCACCATGATC
AAGTGGGCTTCATCCCTGGGATGCAAGGCTGGTTCAACAT
TCGCAAATCAATAAACATAATCCAGCATATAAACAGAACC
AAAGACAAGAACCACATGATTATCTCAATAGATGCAGAAA
AGGCTTTTGACAAAATTCAACAGCCCTTCATGCTAAAAGC
AGCTCAATAAATTCGGTATTGATGGAGCGTACCTCAAAAT
AATAAGAGCTATTTATGACAAACCCACAGCCAATATCATA
CTGAATGGGCAAAAACTGGAAAAATTCCCTTTGAAAACTG
GCACAAGACAGGGATGCCCTCTCTCACCACTCCTATTCAA
CATAGTGTTGGAAGTTCTGGCTAGGGCAATCAGGCAAGAG
AAAGAAATCAAGGGTATTCAGTTAGGAAAAGAAGAAGTCA
AATTGTCCCTGTTTGCAGATGACATGATTGTATATTTAGA
AAACCCCATTGTCTCAGCCCAAAATCTCCTTAAGCTGATA
AGCAACTTCAGCAAAGTCTCAGGATACAAAATTAATGTGC
AAAAATCACAAGCATTCTTATACACCAGTAACAGACAAAC
AGAGAGCCAAATCATGAATGAACTTCCATTCACAATTGCT
TCAAAGAGAATCAAATACCTAGGAATCCAACTTACAAGGG
ATGTAAAGGACCTCTTCAAGGAGAACTACAAACCACTGCT
CAGTGAAATAAAGAGGACACAAACAAATGGAAGAACATAC
CATGCTCATGGATAGGAAGAATCAATATCGTGAAAATGGC
CATACTGCCCAAGGTAATTTATAGATTCAATGCCATCCCC
ATCAAGCTACCAATGAGTTTCTTCACAGAATTGGAAAAAA
CTGCTTTAAAGTTCATATGGAACCAAAAAAGAGCCCGCAT
CTCCAAGACAATCCTAAGTCAAAAGAACAAAGCTGGAGGC
ATCACGCTACCTGACTTCAAACTATACTACAAGGCTACAG
TAACCAAAACAGCATGGTACTGGTACCAAAACAGAGATAT
AGACCAATGGAACAGAACAGAGTCCTCAGAAATAATACCA
CACATCTACAGCCATCTGATCTTTGACAAACCTGAGAGAA
ACAAGAAATGGGGAAAGGATTCCTATTTAATAAATGGTGC
TGGGAAAATTGGCTAGCCATAAGTAGAAAGCTGAAACTGG
ATCCTTTCCTTACTCCTTATACGAAAATTAATTCAAGATG
GATTAGAGACTTAAATGTTAGACCTAATACCATAAAAATC
CTAGAGGAAAACCTAGGTAGTACCATTCAGGACATAGGCA
TGGGCAAAGACTTCATGTCTAAAACACCAAAAGCAACGGC
AGCAAAAGCCAAAATTGACAAATGGGATCTAATTAAACTA
AAGAGCTTCTGCACAGCAAAAGAAACTACCATCAGAGTGA
ACAGGCAACCTACAGAATGGGAGAAAATTTTTGCAATCTA
CTCATCTGACAAAGGGCTAATATCCAGAACCTACAAAGAA
CTCAAACAAATTTACAAGAAAAAACAAACAACCCCATCAA
AAAGTGGGCAAAGGATATGAACAGACATTTCTCAAAAGAA
GACATTCATACAGCCAACAGACACATGAAAAAATGCTCAT
CATCACTGGCCATCAGAGAAATGCAAATCAAAACCACAAT
GAGATACCATCTCACACCAGTTAGAATGGCGATCATTAAA
AGTCAGGAAACAACAGGTGCTGGAGAGGATGTGGAGAAAT
AGGAACACTTTTACACTGTTGGTGGGATTGTAAACTAGTT
CAACCATTATGGAAAACAGTATGGCGATTCCTCAAGGATC
TAGAACTAGATGTACCATATGACCCAGCCATCCCATTACT
GGGTATATACCCAAAGGATTATAAATTATGCTGCTATAAA
GACACATGCACACGTATGTTTATTGCAGCACTATTCACAA
TAGCAAAGACTTGAATCAACCCAAATGTCCATCAGTGACA
GATTGATTAAGAAAATGTGGCACATATACACCATGGAATA
CTATGCAGCCATAAAAAGGATGAGTTTGTGTCCTTTGTAG
GGACATGGATGCAGCTGGAAACCATCATTCTTAGCAAACT
ATCACAAGAACAGAAAACCAAACACCACATGTTCTCACTC
ATAGGTGGAACTGAACAATGAGATCACTTGGACTCAGGAA
GGGAACATCACACACCGGGCCTATCATGGGGAGGGGAGGG
GAGGGATTGCATTGGGAGTTATACCTGATGTAAATGACGA
GTTGATGGGTGCAGCACAGCAACATGGCACAAGTATACAT
ATGTAACAAACCTGCACGTTATGTACATGTACCCTAGAAC
TTAAAGTATAATAATAAAAATAAATTAATTAATTAAAAAA
GAAAGAAAAAGAAAACAACATAAGTAGGCAGCATATAAGT
TCTCTTTTCCACAGTGTCAGCCAAGCTCTGCAACTACATA
CATTTCAGTGCCACAGTATTTATAGCTTATAGAAAACAGG
AAAGAAATGGTGTTAATTTCTTTACAGAATCATATGTAGT
CTCAGCAAAGTTGGAATAAAAGGATACCCACTTTTTGAGC
ATATGACAGTGATTTCAAAATTCAAATGTGTACATGTATC
ATATAAGTTGAACAATAAAAATTATCAATAGTCAACCATT
TTTACCCTCTAACAATGGTAGTTTCCCATGGTTCAACTTA
AAATGTGTGAAAATCTGAATATGGAAAATCTAGGATAATA
TTCCATCTCTACTATGTTATTGTATATATGAAAAGTTAAT
AAAATTCTGAGAACATAGAAATTAAAATAAAGTGAAGTAG
ATATAAAAATCATCAAAATACTGAAAACCACAAATAACAT
TTATTATAATTCTTATTCCCTTAGTGAGTCCAAATTACTT
AATATGCTTCATGCAACTTTTTCAAGTACAAGCTATTCTT
GTAATTTCTTGTTGATGTTATTGACTTTCATGCTGTAATA
TGCAATATTGGCTTTATGCAATTTGAAGTCCTGAGGTTTG
TCCTTAACATCTCTCTTTCCCTTTGGATGTAACTTTCCTC
CCAGAGTTAATTCTTCCAAGACACATAAGAAAACATATTC
TCCTTTTGTCCTTGAATCTATAATATTATGAAATATATAT
TTGGTCTTCCGTATTTCCTGACATACAACTCCTACAACCC
TTGGAATATCCAAAGTGATGTCTTTTTGTATTTAATGATT
TGACTAATGGCTCGCAGCTCTAAGGTAGCTTCAGGATGGA
GACTAGTCACAGGAGTTTTATGTCTGATGTTCAAATCTAT
AATCCACTTTGAGTTAATTTTTGTATATGAGGTAACATCA
GAGTCCAGTTTCATGATTTTGCATGCAGATATCCAGTTTT
CCCAGCATTATTTATTGAAGAGACTGCCTTTTCTCCTCAA
TTTAATATATATGCATGCTGTTGTCTCTGGAATCTGTATT
CTGTCCATTGGGCTATATGTCTATTTTTAGGCCAGTATTA
TACATTTTTATTACTTTTATACTTTAAAATCAGGATGTGT
GATGCCTCAAATTTTGTCCTTTTGTTTTATTCTATATTTA
ATTGACATATAATAATTGTACATATTTTTGGGAGTACAGC
GTGACATCTCGGTGCGTGCATACAATGTATAATAATCAAA
TTAAGGTAATTAGTATATCTTTAATCTCAAACATTTATCA
TTTCTTTTGGTGACAAAAGCCAATATTATCTCCTCTATTG
ATTTTGAAATGTGCAATGTATTATTGTTAATTAAAATCAC
CCTACTGGGCAATGGAACACTAGAACTTAAGCTCTTTGTC
TAATTATAACTTTTTATCCATTGGCCAATCTTTCCCCCAT
TCACTCCACTCCACTACCCTTCCAAGACTCTGGTAAAAAC
TGCTTTACTCTATGGAAACAACATTTTTAGATTCCACATA
TGCGTGAGATCACTTGGTATTTGTCTCGCTGTCCCTGGAT
TATTTCACTTAGCATATTGTCTTCCAGGTTTATCCAAGAC
ATAATTAGAAGTTGGGAACTTTCAGCCCATTCTTCCAATT
TCCAGGGAGGGCATTAGTGCTGAAGGTCAAGTTGACGGTA
AAGGCCAATGATTTAGTCAATCATGCCTATGGAACGAAGC
TTCCATAAAAATCCAAAAGGACTGAGTTTAGATGGACAGA
TAAACATACAGAGATTCCTAGAGTGTGTCTCCACTGAGAG
GGCATGAAAGCTTCATGCTCTTTCCCACATAACCTCATAC
TATGCGTCTCTTTACCTGTATTCTTTGTAATATTTCCATA
CAGTTAACCAGTAAATGTAAGCTAAGTGTTTCACTGATTT
CTGTGAGCCGCCCTTGCAAATTCATCAAATCCAAGGAGGG
GGTAGTGGGAACTTCAATTAATAGTTGATCAGTCAGAAGC
ATAGGTGACAATCTTAGGATTGGTGTCTGAAGTAAGAGCA
GTCTTGTGGGACTAAGCCCTCAACCTAGAGGATCTGATGC
TGTTTACAGGTAGATAGCATCAAAACTGAATGGAATTAGA
GGTCACTCAGCTGGTGTCCACTGTGGAATTGATTGACTGC
TTAGTATGTGGAAATACCCCCGTATATCTAGGATCACAGA
AGCATTATGTGTTGTGAATGGAAGAGGAGAGAAAAGCAGT
TTGGTTTTTCCTTTTCAGAGAAACCTATTAAAGACTCTTT
CTGCCCATATTAGATGACAAAAAGAAAACCTAGAATTTGT
TGATTATTTCAAACTGGAGGGCAGAACATTTTAGTTGGAG
TCCTGCCCCAGAAATCTGAATACAATATAAAGAGACCATT
AAGATCGAAAAAGGCAGAAGTAGGGAGCAGTAGCAGGAAT
AGTTCAGTTCCTTGATCACTGCTACCAGGTCAGATTCAGA
ATTATGTTTTAAACAACTCTCAGTTATATTTGTATTAACA
CTTCGAATTTAAGCTTTATTTCAGAGGGAGCAAAGACCTT
ATTCAAGAATGCCAAATAAAAGAGCAACCAGGATAACTAC
AAATCATTTATTGCTTATGAAACACACATTTTTATTCACA
CTGCTATTCAAATAATTTCATTAATTGAATAAAGGGTCAT
GCACTTAATTAACATGGCTCCTTAAGTAACTTGAGAACCA
ATAAGTGACTTTACCAGCCTATATAGGGAAGGCAGACACT
GCTTTTTTTTTTCACATTTTGATAGTCTATGCAGTGTCTT
TGATTGCTCTTTACTCCTGGCCTGTGCATAAAAATGATAT
TTTGCTCATGAAAATGCTTCATCCCAAAGAGGCTAATGAG
GTTAGGGTATGATATGGTTTGACTGTGTCCCAACCCAAAT
CTCATCTTTAACTGTAGCTCCCATCATTCTCACATGTTGT
GGGAGGGACCTGGTGAGAGGGAATCGTGGGCGCCGGTCTT
TCCCATGCTGTTCTTGTGATAGTGAATACGTCTCATGAGA
TCTGTTCGTTTTATAAAGGAGAGTTCCCCTACACAAGCTC
TTTTGCCTGCTACCATATAAGACTTTCCTTTGTTCTTCCT
TCATCTTCTGCCATAATTGTGAGGCCTCCCCAGCCATGTG
GAATTGTAAGTCAATTACACCTCTATCCTTTATAAATGAC
CCAGTTTCTGGTATGTCTTTATTAGCAGAGTGAAAATAGA
CTAATACAGGGTGACTTACGACATAGGTGAGATGGTCCAC
GGTCAGTTTGGTGCACTCCAGGGAAGTACAGAGAGATTGA
CATCATGGTTCTTAATGATGGTGAGGCAGGCTGTACTTTT
ATGCCAACTGGGTGTTTTAGACACGACTTACCTTTTATTA
ATCTAGGGTTACATCACTCTTACTACTGCCTTTAACATTC
TGATAAACAAGTGTGAGCACAACAGATGTTACTCTTTATA
TATTAAGCACAAACAGGTGCTTTTCTCTTAGGAGCAATAC
AGTCTATCTTTATCAAAGCCACAAAGGATATGAACAGACA
CTTCTCAAGAGAAGACATTTATGCGGTCAAGAAATGTATG
AAAAAAAGTTCATTATCACTGGTCATTAAAGAATGCAAAT
CAAAACCACAATAAGATACCACCTCACACCAATCAGAAAG
GCAATTATTAAAAGCCAGGAAAAAACAGATGCTAGTGAGG
CTGTGGAGAAATAGGAACACTTTTACACTGTTGGTGGGAG
TGTAAATTAGTTCAGCCATTGTGGAAGACACTGTGGCGAT
TCCTCAAGGATCTAGAACCAGAAAAAACATTTGACCCAGA
AATCTCATTATTAGGTACATACTCAAAGGATTATAAATCA
TTCTGCTATAAAGACACATGCAAATGTATGTTTATTTCAG
TACTATTTACAATAGGAAAGACTTGGAACCAATACAAATG
CCCATCAACGACAGACTGGATAAAGAAAATGTGGCACATA
TACACCATGGAATACTATATAGCCATACATTAAAAAAGTG
AGTTCATGTCCTTTGCAGGGATCTGGATGAAGCTGGAAGC
CATCATCTCCAGTAAACTAATAGGAGAACAGAAAACCGAA
CACTGCATGTTCTCACTCATAAGCGGCAGGTGAACAGTGA
GAATACATGGACACAGGGAGGGGAATATCACACACCATAG
CCTGTCAGGGGTTGGGAGGCAAGAGGAGGGAGAGCATTAG
GACAAATACCTAAGGCATGTGGGGCTTAAAACCTACATGA
CATTGATAGGTCAGCAAACCACCATAACACATGTATACCT
GTGTAACAAACCTGCACATTCTGCACATGTATCCCAGAAC
TTAGAGTAAAATTAAAAAAAATAAAAATAAAAAAGAAATT
AAGAAAAATAAATAAAAAATAAAACCTTATCTATGAATTG
GTAGCCTAACAAACAACTAAATAGGTATATAAGTTTAGAG
GATAAAACATGTTTGCATTTTTTTTTTCCAGGAAATGCTT
CACAACCAACAATTCAGGTGAAACATTCTTTAAATGATGT
ATAAATTATAAATATCACATGTGGTTTTCACTATACTAAT
GTCCAGAGTCTCATACATTTTCTAAGACCACTTAATGTTC
TGCACAACAACTCAGAAAACTGAGACAGTTAGTATTAGAA
CCACGTCTGCTGTTTCTCCTGGAGTACAGCAAAGAATAAA
AACAATTTCTGAAGAATGGCTTAAATTGTATGATAAAAAG
TTTTTCTGAATAAAAACTATATATATATAGTAATTAAAGA
TGAAAATCACTGTGGGTGTTGATAAAATAAATAAGGTAGA
ATGACAATTGTGTAGTTAAGGATAGAAGCTGAAAATGCCG
TGTGCTTTACAATAAAAGATAAAGGCTTTAGTAACTCAAT
TAGTTGCACAAACAAGAACTCGGGCTTGAAGAAATGACAG
GGAAGAAATAATGGAAGAGACATCAAAAAGGAAAAAGCAA
GACCACGATCTAGCAGTGAGAAAAAGTCAGTCAGTGGGGA
TCAATTTGTCAGGAAAAATTTTACATTTTTATTCCATGGA
GCTGACATGTTATCTGCAAATAATCTGTGCATAATCAGTT
GTATTTTGTGGCTTTCCTCTCTTAAAATTGTTACATAACA
AAACCCAAAGTAACATTCATTTCTTCTTGGGACCATGCGA
ACAGTTGCCTAAATGTCTGGATCAAAGATTAAGCGTTCCT
TGTTCACAAAGCAGTCATAGTGTTGATTAATCCTTGACAA
GACCAACAACTCCTACTTTTGGAGAAGAATGAACAACTTA
AATTATTTTAGCATATTTGAGTAGATGTTCACAAAATGCC
TGATCGCCTAAGATTATACGTTTTCAATATCTACTTTTAT
AAAGTTTAGTTAGTGAATTTCTTTCTTTCTTTTTGTAACT
CAGGCCCTCCATTACGGACAGTTAGTGTAAACATTTTACT
TATGGAAAATTCTAATCTATCATATTGTTCTAGAGGTTAA
GAAACCATTGATCGGCCGGGCGCGGTGGCTCAAGCCTGTA
ATCCCAGCACTTTGGGAGGCCGAGATGGGCGGATCACGAG
GTCAGGAGATCGAGACCATGCTGGCTAACACGGTGAAACC
CCGTCTCTACTAAGAAATACAAAAAAAACTAGCCGGGCGA
GGTGGCGGGCGCCTGTAGTCCCAGCTACTCGGTAGGCTGA
GGCCGGAGAATGGCGTGAACCCGGGAGGCGGAGCTTGCAG
TGAGCTGAGATCCGCCACTGCACTCCAGCCTCGAGACTCC
GTCTCAAAAAAAAAAAAAAAAAAAAAAAAAAAAAAAAAAA
ACCATTGATCATTTCCATTGCATTAGCTTTGGACAATTAT
AGTCCAAAGACATGGTTTCACGCTTTAGATTGGCTCCTTA
GATAATTGAGTTCAGAGTTTAAGACATGTTTGCATTTTTT
TTTTTCCAGGAAATGCTTCACAACCAACAATTCAGGTGAA
ACATTCTTTAAATGATGTATAAATTATAAATATCACATGT
GGTTTTCACTATACTAATGTCCAGAGTCTCATACATTTTC
TAAGACCACTTAATGTTCTGCACAACAACTCAGAAAACTG
AGACAGTTAGTATTAGAACCACGTCTGCTGTTTCTCCTGG
AGTACAGCAAAGAATAAAAACAATTTCTGAAGAATGGCTT
AAATTGTATGATAAAAAGTTTTTCTGAATAAAAACTATAT
ATATATAGTAATTAAAGATGAAAATCACTGTGGGTGTTGA
TAAAATAAATAAGGTAGAATGACAATTGTGTAGTTAAGGA
TAGAAGCTGAAAATGCCGTGTGCTTTACAATAAAAGATAA
AGGCTTTAGTAACACAATTAGTTGCACAAACAAGAACTCG
GGCTTGAAGAAATGACAGGGAAGAAATAATGGAAGAGACA
TCAAAAAGGAAAAAGCAAGACCACGATCTAGCAGTGAGAA
AAAGTCAGTCAGTGGGGATCAATTTGTCAGGAAAAATTTT
ACATTTTTATTCCATGGAGCTGACATGTTATCTGCAAATA
ATCTGTGCATAATCAGTTGTATTTTGTGGCTTTCCTCTCT
TAAAATTGTTACATAACAAAACCCAAAGTAACATTCATTT
CTTCTTGGGACCATGCGAACAGTTGCCTAAATGTCTGGAT
CAAAGATTAGCGTTCCTTGTTCACAAAGCAGTCATAGTGT
TGATTAATCCTTGACAAGACCAACAACTCCTACTTTTGGA
GAAGAATGAACAACTTAAATTATTTTAGCATATTTGAGTA
GATGTTCACAAAATGCCTGATCGCCTAAGATTATACGTTT
TCAATATCTACTTTTATAAAGTTTAGTTAGTGAATTTCTT
TCTTTCTTTTTGTAACTCAGGCCCTCCATTACGGACAGTT
AGTGTAAACATTTTACTTATGGAAAATTCTAATCTATCAT
ATTGTTCTAGAGGTTAAGAAACCATTGATCGGCCGGGCGC
GGTGGCTCAAGCCTGTAATCCCAGCACTTTGGGAGGCCGA
GATGGGCGGATCACGAGGTCAGGAGATCGAGACCATGCTG
GCTAACACGGTGAAACCCCGTCTCTACTAAGAAATACAAA
AAAAAAACTAGCCGGGCGAGGTGGCGGGCGCCTGTAGTCC
CAGCTACTCGGTAGGCTGAGGCCGGAGAATGGCGTGAACC
CGGGAGGCGGAGCTTGCAGTGAGCTGAGATCCGGCCACTG
CACTCCAGCCTGGGCTACAGAGCGAGACTCCGTCTCAAAA
AAAAAAAAAAGAAAAAAAAAAAAGAAACCATTGATCATTT
CCATTGCATTAGCTTTGGACAATTATAGTCCAAAGACATG
GTTTCACGCTTTAGATTGGCTCCTTAGATAATTGAGTTCA
GAGTTTAAGACTATTGTTTAAGCTTGGTCTATGTTTTCCC
ATTTGAATGTAGGGCAAAAGACAAATATATGAAAAGACAA
ATATAATAAAAACACAGTATTTATTATAATGGGCAAGTAG
ACTGAAAGTCTGAAAGGTCTAGTTCATAGAGACATAAATC
TAGGAGGCATAAGTTCTGTTTTCTTTTTTTTTTTTTTTTT
AACAGTTCTTTGAGAGTGTGAAATATTTCCGCTAGGACTT
TTTCACACATACACTTTACTTTCAGATAGCCAGTAGTAAT
GGGAAAGTATCATAAAAAGCATGAAGTCTCAAGGAGGGAG
AACACTGAACTGAAAGAATCTGACAAAATTGTTTTTGGTT
AAGGACCATCTTCTACTTAAGAAATGTACATTTCTGCTAC
TCAGTAGCACCATTTAAGATCAATTTTGTTACTATTTTTC
ACTGTTCCTTATAATTGGGCTGTATGGAAACTTCATAGTC
ATTGAACTACCTCTTTTCTGATTGGTTGTTATAAAGGTTT
TATGTTGCAGTTGTTAAGTCAAAAGATTTAACTATAGTAC
TATAGAAGTGTAGAGTATATACTAAAAACAAGGGTTTTTG
TTTTCTGATGTTAACAGAAAATGTTTTAGATAGAAAATGC
TTTCAAATGACACCCAAAGTAACATTCATTTCTTCTTGGG
ACCATGCGAACAGTTGCCTAAATGTCTGGATCAAAGATTA
GCGTTCCTTGTTCACAAAGCAGTCATAGTGTTGATTAATC
CTTGACAAGACCAACAACTCCTACTTTTGGAGAAGAATGA
ACAACTTAAATTATTTTAGCATATTTGAGTAGATGTTCAC
AAAATGCCTGATCGCCTAAGATTATACGTTTTCAATATCT
ACTTTTATAAAGTTTAGTTAGTGAATTTCTTTCTTTCTTT
TGTAACTCAGGCCCTCCATTACGGACAGTTAGTGTAAACA
TTTTACTTATGGAAAATTCTAATCTATCATATTGTTCTAG
AGGTTAAGAAACCATTGATCATTTCCATTGCATTAGCTTT
GGACAATTATAGTCCAAAGACATGGTTTCACGCTTTAGAT
TGGCTCCTTAGATAATTGAGTTCAGAGTTTAAGACTATTG
TTTAAGCTTGGTCTATGTTTTCCCATTTGAATGTAGGGCA
AAAGACAAATATATGAAAGACAAATATATGAAAGACAAAT
ATAATAAAAACACAGTATTTATTATAATGGGCAAGTAGAC
TGAAAGTCTGAAAGGTCTAGTTCATAGAGACATAAATCTA
GGAGGCATAAGTTCTGTTTTCTTTTTTTTTTTTTTTTTTT
TTTTTTTTTTTTTTTTCCAGGAAATGCTTCACAACCAACA
ATTCAGGTGAAACATTCTTTAAATGATGTATAAATTATAA
ATATCACATGTGGTTTTCACTATACTAATGTCCAGAGTCT
CATACATTTTCTAAGACCACTTAATGTTCTGCACAACAAC
TCAGAAAACTGAGACAGTTAGTATTAGAACCACGTCTGCT
GTTTCTCCTGGAGTACAGCAAAGAATAAAAACAATTTCTG
AAGAATGGCTTAAATTGTATGATAAAAAGTTTTCTGAATA
AAAACTATATATATATAGTAATTAAAGATGAAAATCACTG
TGGGTGTTGATAAAATAAATAAGGTAGAATGACAATTGTG
TAGTTAAGGATAGAAGCTGAAAATGCCGTGTGCTTTACAA
TAAAAGATAAAGGCTTTAGTAACACAATTAGTTGCACAAA
CAAGAACTCGGGCTTGAAGAAATGACAGGAAGAAATAATG
GAAGAGACATCAAAAGGAAAAAGCAAGACCACGATCTAGC
AGTGAGAAAAAGTCAGTCAGTGGGGATCAATCCTTGACAA
GACCAACAACTCCTACTTTTGGAGAAGAATGAACAACTTA
AATTATTTTAGCATATTTGAGTAGATGTTCACAAAATGCC
TGATCGCCTAAGATTATCGTTTTCAATATCTACTTTTATA
AAGTTTAGTTAGTGAATTTCTTTCTTTCTTTTGTAACTCA
GGCCCTCCATTACGGACAGTTAGTGTAAACATTTTACTTA
TGGAAAATTCTAATCTATCATATTGTTCTAGAGGTTAAGA
AACCATTGATCAGCCGGGCGCGGTGGCTCAAGCCTGTAAT
CCCAGCACTTTGGGAGGCCGAGATGGGCGGATCACGAGGT
CAGGAGATCGAGACCATGCTGGCTAACACGGTGAAACCCG
TCTCTACTAAGAAATACAAAAAACTAGCCGGGCGAGGTGG
CGGGCGCCTGTAGTCCCAGCTACTCGGTAGGCTGAGGCCG
GAGAATGGCGTGAACCCGGGAGGCGGAGCTTGCAGTGAGC
TGAGATCCGGCCACTGCACTCCAGCCTGGGCTACAGAGCG
AGACTCCGTCTCAAAAAAAAAAAAAAAAAAAAAAAAAAAG
AAACCATTGATCATTTCCATTGCATTAGCTTTGGACAATT
ATAGTCCAAAGACATGGTTTCACGCTTTAGATTGGCTCCT
TAGATAATTGAGTTCAGAGTTTAAGACTATTGTTTAAGCT
TGGTCTATGTTTTCCCATTTGAATGTAGGGCAAAAGACAA
ATATATGAAAAGACAAATATAATAAAAACACAGTATTTAT
TATAATGGGCAAGTAGACTGAAAGTCTGAAAGGTCTAGTT
CATAGAGACATAAATCTAGGAGGCATAAGTTCTGTTTTCT
TTTTTTTTTTTTTTTTAACAGTTCTTTGAGAGTGTGAAAT
ATTTCCGCTAGGACTTTTTCACACATACACTTTACTTTCA
GATAGCCAGTAGTAATGGGAAAGTATCATAAAAAGCATGA
AGTCTCAAGGAGGGAGAACACTGAACTGAAAGAATCTGAC
AAAATTGTTTTTGGTTAAGGACCATCTTCTACTTAAGAAA
TGTACATTTCTGCTACTCAGTAGCACCCATTTAAGATCAA
TTTTGTTACTATTTTTTTCACTGTTCCTTATAATTGGGCT
GTATGGAAACTTCATAGTCATTGAACTACCTCTTTTCTGA
TTGGTTGTTATAAAGGTTTTATGTTGCAGTTGTTAAGTCA
AAAGATTTAACTATAGTACTATAGAAGTGTAGAGTATATA
CTAAAAACAAGGGTTTTTGTTTTCTGATGTTAACAGAAAA
TGTTTTAGATAGAAAAATGCTTTCAAATGACACCCAAAAA
GTAACACTTCAAGGAATACATACATTAACTGAAATCATTA
AGAAAATACAAGTTTTAAAAAGTTTTAAAAAGTTGGAAAT
ATTGAAAATATAAAAACTGAGGAATATTTACTTGTGACAG
TTGAATAAAAAGGTCTTTAGTGTGTTTTTAATATTGAGTG
TCAGGAAGTAATAATGATACATCCTCATAATCCAATTAAT
TGTCTTTATTTTTCAAAGTGATAATTAAACATTGCCTTAG
GGAGTAGTACAGTTTGGTAATATTTTCAAGCTACACTTTT
AATATTTCTTTTTAACTTTAGTTTAAACAAAAAAATATGT
TTTTTTTTGTGTGTGTGTGTGTGTGTGTGCTAAAAGCAAA
CATGGAGGCCAGGCACAGGGGTTCAAGTCTGTAATCCAAG
CATCCTGGATGGTCATGGCAAGAGGATTGCTTGAGCCCAT
GAGTTCACAACAAGCCTGAGCAACATAGTGACACCCCATC
TCTACGAAAAAAAAAATAAAGAAATTAGCTGGGTATGGTG
GCAGGTTGCTATAGTTCCAGCTATATGTGAGTGAAAGAAG
GGTCAAGGGAGCAGTTAGCCATGATCATGCCACTGCATTC
CAGTCTGGGCAGCAGAGTGAGACCCTGTGACAAAATAAAA
TTTTAAAAAAGAGGCAGGGCATGGTGGCTCACGTCTGTAA
TCCCAGTACTTTGGGAGGCCGAGGCAGGCAGATCACGAGG
TCAGGAGATGGAGACCATCCAGGCTAACACGGAGAACCCA
TCTCTACTAAAAATACAAAAAATTAACGGGACGTGGTGGC
GGGCACCTGTAATCCCAGCTGCTAGGGGAGGCTGAGGCAG
GAGAATGGCGTGAACCCAGGAGGCGGAGCTCACAGTGAGC
CGAGATCACTCCACTGCCTCCAACTTGGGCAACAGAGCGA
GACTACGTCTCAAAAAAAAAAAAAAAAAAGTAATAATAAT
AATAATAATAATAATAAAAGAAGAAAGCAGACATGGTTAA
TGTGAGTGAGAAACCAGGTTCAATCTCCATGGTTCACTTA
GCAAATAATTCAAAATATGATGATGCTTCTGGTAATAGAA
AATAAATTAAGGACCATCTGCTGCAATTTGCATATCGGTA
AGATTGATTCAGACTTAAGTGGTCTGAAGACTTATAAAAG
TTTAATTACAAATGCAGCAGTAGTGTTATTTTTTGGACAC
ACTTTACATGCAAAACATGTCACAAGTATATCTTCTCGCA
TATTAGCATAACATACTTTCTTTTCCATCTCATTTAGCAA
ATAGCAGCATGTCCTAAAGTCCTATGAACAGGTGGGCCAA
AATCAATTATGTTTTATATACTTTATATGTTATTTTTAAC
TTGTTTATGGTAATGAATTTTTCAAAGAGTAGATAGTGGA
GCATGCAGATCTGTTCAGAGGGCAACAGACTATATATTAC
TCATAATAAGAATAATGTTTAAAAATTTTGACATTTCATA
TAAATGCATTACCTTCCTCTATTTTTTTGGTTAGTTTTTG
TGTATTTGAATTACACAATTAAATATCTGGCTTGTCACCT
TGACTGCAGGTATCTCATGGTTTTCTGCCTTCTGGAACAG
TTTTCCATTTATGTCAAAACTTATCTAGGAAAAATTAGGT
ATGAATACTTAGCCATGTGTGCATGTGACTTTAATACCAT
GGATTGTGAGCACTTTGTTGACTCAGACCATAAAATTACA
TATAGAAGATGTTCAATAAACATTTATTGAATAAATACTA
TTTTCATTGTGTTCAACAGTAACTGAGATCATACATTTTA
TAAAAAATAAAATATACACATTGAAATTATTATTTTTTAA
CATCTTGAAGGAAACATTAGTTTGAAATAATTTGACAATT
GGCAAGATTGTAATTTTAGGAGAGTTTTTTGTTTTTGTTT
TAATTTTGGTGGGAAAATTTCCTTGCTAACCTTGTTGTTT
TTGAATTTTGCATTTAACATTAATCTGCAATATCAAGTCA
ATTCTTATATATATATTTTAGGGTTTGAGTAGAGAACTAC
CAGTTGCAATTAACTTTAGTTTATTGTGGTGATTGTATAA
AGAAACGGTGATATACAAAATTTCCAACTACTTTTCAAAA
TGTATATAAAATAGAAGTTCTAGGTTTTTATTTCACTGAA
AAGTTTTGTAACAGATGCGGTGTATTACTGTGTAAGGAAG
TACAGATTAAGAGTAAAGATACATGGTTTCTAACACTGAC
TTTGTCACTTAACCACCAATTTTGAATTTTTTCATACAGT
AATGGAGCTAAATACTATTTTACCTATTTGTAGTATTTGG
AACAGTATCTGATAAACTAATTTTGGTGAGAAAATTTTAT
ATTTAGTTACCAGAAGCTAGTTGTTAAGATGAATTTCACA
TTTAAAAATTTGTGGATAATAATTCTAAACAGAAAAAATG
ATACCATACTGCAGAACACAATAAATATTGGGAGGAAATA
CCATATGAACCTGGTTTATATATGATAAAGAAAATATGTC
ATTTAGAAAATGGAACATTTGGGGTTTTTATCAGGAGGCA
GAGGAGAATGTTCCACATAAAGAGAAAACAAAATCTTTAT
GTGTATACATGATATAGGATCCAGGAAAAAAAGGAAAATC
ATACACAAGATTTTGTTTGGTTAGGTTTTGCTTTCTTATT
GCTTCTGGCTGGGAAGCTATAAATAATGACTCTGAGATAA
AAGCGAAATAGGAAAACAGTGGCTAGAAATGTATTATCTT
AGGTGAAAGATAAATGATTTTTATTTGAGCCTCCATCACA
TTAATTATTATCAATATACATAAATTGTATTGTATCTATT
ATTTCAGTATGAAGAAGAAAGTATTGTTATTATTTTGCTT
TTCCACTTGCATAATGCAGGCAAGGCATCACCCTTTTAAA
CTGTCCTTGTATTAATTTTTATAAATAATAATTCCATAAT
TTATAACACAATGTTATGAAATTCACACAATGATTCAGGC
CAATGCCTTAATTCTCAGAATTTTATAGATAATAATTTAT
TTAGTCTTTATGAAAGCAATTATAATAAATAGTTCTATCT
TCATACCTCCTAATAAGTTTATGCTTTAGACTGGAATGTT
AAATGCGATTTTATTTTTCTCCTTTATCTCTTCTAATTGT
GGTACCTGGCTCTGATACATAGTTAACTTAAGACACATAG
TTTTTATAATACATATGGCACTAATGCAGCCAACTACAGT
CTCTATTGTATAACCTAAAAAATAACTATTTTTTCCTATG
CTGAAAGAAAGCATGACCATTTAGTACTTACTGAAAGTGA
ATAAACTGATCTCAAGATAGCAAATTCGCAAGAAAATATC
ATGAGATATTTCAACTCAATGTGGTTGTTACATTATACTC
TAATTATAGATTTATAAAACCACCTTATATGAAATTTTAT
TATTAGGAGTATTTGAAATATATTTTTTCTTTGTCATAAT
AGATATTTATAAAAATATACTTTAGAAAAAATATCCAAAA
TACAGACAAATTATTCACAGTAGTGCTTAAGTAGAAATAA
TCTATATTTTATATGTATGCCAAATATTAAAATAAATCAT
GTCCACTTAATTGGTCATTATGTAGCATTTCTTTCTTGAG
TATTATGCTTTTACTACTACTTATGATATAATATGTAGTC
ATACTTAATTACTACTTAAATCATATAATTAATTAATATT
CTAAATTTAATAATTTATAAAATAATTATAATTAAATGTT
AAATTAAATTATTAAATTTAATGTAATTTTAACTATTAAT
CAATAAACTTATTAAATAAATAACTAATATTAAAAATAAT
ATAAATAGTAAAAGCAGAAAAGAATATATTTACTAACTAA
AATATATAGGTGGTACAAACAGAAAGGTGAGAAACAAATT
GTTAAATTTCTAATTCATTTATTCTTATAGTTGTAAAGTT
TATATATTTTTATTGGAGCAATGTAAACATAGAATTTTTT
TACTTATCCTATTATATGCAGAGAGAAAGACAAGTGGGTG
TGTGGAGAGAGAGAGAGAGAGAACTATCAAAGAAAACTGA
ATTGAATATAAAATTATAAGTTGATTTTATTTTTATCATT
ATCTTATTTTATTAGTTTAAGGAAACTTCAGATGCATATA
TCTATTTACTGTTTTTCATTCATGACATATTTGCAAAATT
TCTTGTTGACTTTTTAGTAGTCCAGTTTTATTTATCATCA
AATTAATTTCTTATATTTAATAATGTAATAAAAATTAATG
GACCCTCCACTAAAAACAAAAGCTTCAATATGACTATAGA
TTTCATCTACCAGTATGGGACCCTTCTCAACAAACTTGTT
CTTTTCTTTCTCTACCAGAATTAACTAATACTCTGTCTCT
TTCCCACAATATATATATAATATATAATAAATATATATGA
AAATTTCATATATATGTATACTTTTCTTATTCCTAGTAGT
TGCTCTAGGGTTTATCTTATGCATTTCAATTTATCAGATG
CTATCTCAGATTTAAATTAATTTAATTCCAGTGGGATATC
AAAATATTACTCAAATACTTCTCTTTCCTTTCATTTTGTG
TGCCATTATTAGTATGCACTTGTAAGTATTTGTAAGATCC
AAACTCAATAAATTATTATGATTATTACTTTATTAATTTA
TATGTCTTTAAAAGAAATAGTGGCTTTTAAACAGTTCTCT
GTCTCTTTACCTGATTATGTCAAAGCCAGATTTTAAGTTT
TTACTTTGTTTTGTTTTTGCTTCATAAAGTGTCTTCCTAA
ATGTTTAATTTCCTGATTCACTTTAGCAAATAGTAAAGAA
GCAAAGTAACTGGACTATAGGTTGTTGCTGTGATGAAGCT
ACTGGCCTTATCTTCATTGCTTACCATTAAATCTCCATTC
TTCTTGAGAGTGTCCTTGAGCTTGAACTTCTCTACGCTCT
GTTCAAAATAAAGTCAGTTCCCTTGAGGAGGGGTTTATCA
CTCTATTTTAATATGGTATGTGCCTTTCCCTGGTCAAGCT
CTATTTACCACTGATCAGCCTCGAGTGCAGAGGACAGTAA
CCTGCTTTTCTAAGAGTGCAGGGTGTTGGTAGTCTCTGGT
CTTCGTGGTGATCTGGAACGAGGGTGATCAGGACCTCCGT
GTTTTTAGCTGGCTGCACCTTGGGAAGAGTCTCTGACCTA
TGAAAGGTGGTTGGGTGAATGAAGGGAATTCCCAACCTCT
TGGCTGACAATAGTCTCCTGAAATTCAGCCTCTCCTATCC
AGAGCTGGTGACCGGATAAAAAATGCTGGTAATGTTCCCC
TCAAAAGAAGATACTGTAGGCCTTTACTAGGAGTAGTGGG
GAAGGAAAAAATATTCCAATCTTCATGGTCACACTCAATC
ACAGTGGAACTTCCATACCCTGAGCTGGGAGGTGTGGGTT
CTGAGAAGGGAGAGAGCAGATGCAGGCACATGTCCCACTG
ACCTTTCACGTCCTTGCCAATATCTAGCAGATTTTCTTGA
ATAGCTGTTTATTCCTTTGCTGTATGCCTTTAGGAATATT
TCTGGAGATGTTTTATTTTTAAAACAATTTTCATCATTTA
TGGTTGTTTGCTGAGAAGTTTGTCTCCTCATACCACGTAT
CAAGTCACTCACCTCTCTCTAATTATTTTAATTACTAAGT
CTATTTAAGATCTTATACAATAAAAATATTTGCTCAATGC
GTTCAATTTTTAATTTCTATGAAATATATCCTCATACATC
TGTGATAAGCTGATATAGTTTGTATATTTGTCATAAACTC
AATGTACCAAAAACGTTTTCTAACATTGAAACATTTGAAT
AGTTATTGCTGAAAATCAAATTATAATTATTGATCTCAGT
TATAAGAAAAATGTTTATTCTGTGATAATTCCATATTTTT
CTATTATGATATTGTTTTTATTATGTAAAATATTAATATT
TATGTTTTTTTATTTATGTTAAAGATTAATATTTATGCTT
ACAAAATATTGCAAAGAAAATATTAAATATTAAGTACTAC
TATTGTAATACAAATTATTTAAAAATTTTCTCATGACTGC
TAAAATATGATTCACTTCTTTGTATTGAACATAACTCAGA
CCTGCCTACATATACTAGCAAATATATCTCATATTACTCA
AAGCTATGACTAGACCAAATCCAATTTAGTTAGAGTCATT
AGTATCTTTGGAGTTACAAGTATCTCAAAAACAATAGATA
CATTGTTTGAAAAATAGAAAAGTTATTGGAAAATGGAAGC
AAATCTTTTTTTTTTTTAATCCTTAGTTCTTGGGGCATGA
GTTAATAGTTTTACCTTTCTTCGTTCCCTGAAAAATATTG
GTCCCAATAAAATGACCTTTCAAATTTTCCCTAGAGCAGG
GTGTAGACCAGAGGTCACAAATCCCTAGGCCATGGACCAG
TACCAGTTTGTGATGTGTTAGGAACCAGGCCACACAGCAG
AAGGTAATTGGCTGGTAAGCGAGAGAAGCTTCATCAGTAT
TTACAGCCTCTTCCCATTGCTCACATTACTGCATTACATT
AATGGCTGAGCTCCTCCGCTTGTCAGATCAGCAGTGGCAT
CAAATTCTCATAGGAGCGTGAACCCTATTGTGAACTGCAC
ATGCAAGGGATTTAGGTTGCGTGCTCCTTATGAGAATCTA
ATGCCTGTTGATCTGGGTGAAGCTGAGGCAGTGATGCTAG
TGTTGGGTGGCAGCTGCATTAACTTTAGCACAGAGACAGA
TTAACATTGACTGCACAGAGACCACATTTTAGTTTGCGTG
TGGCCTGTCCTTAGTTTTATTTACCACTTCCATCCATTCC
TCTTTCCCACACTGTGCACTTGTCTCAGTCACAGTTTTGG
TAAGTCCACAAGCTAACCCTAGCCACAGTGAGTAAAAAAC
AAATTTCACACTGGAGAGTCTCTTCAAAAAGAGGGAAAGA
CCCAATTTTGAGATAGCAGGAGACTCTAAGACTGCCAACA
GAAAGAAAACTGCATTTAAAAGAAAATAACAAGAGTCCCA
CTTAAATTTCAGGTCCATTGCAACAGGTGATTCACGTTCT
CTAAGATAGTTCTGTACAACATGTGGTGACCAGCTAGCCA
ACCAAGCCATGAAACCTTCAAAATTGCCTTGCCACATGGA
GACTGAGCACCCTGGATTAAAAAAGAAGCCTTTAGAGACT
TTCAAAAGAAAAAAAGTATGAACACAAAGAACAGAAGCAA
TTATTGAAAGTTGCCACTTCATCAAATGCATCTGCACTGA
AAGCATCATTCTTAGTGACTAAGGCCATTGTTGGTAGTAT
CTGGTCTTCTTGGTAATCTGGGACATGAGTGATCAGAACC
TCTGTGTTTTTAGCTAGCTGCACCTTAGGTAGAGCCAATG
ACCTATAAAAGGTGGCTGAGTGAAGAAAGGGATTCCCAAC
CTCTTAGCTAAAGATAGTCTTCTGAATTCAGCCTCTGCTG
CCCAGAGCTGTGGGGGATTAAGAATTGCTGGCAGTTTTCC
CTCAATAAAAGATACTGTAGGCCTTTACTATGAGTTAGGC
GGAAGGAGAAAAAGAGTCCAATCTTTTGACCACACTCAAT
CACAGTGGAGCTGCCATTATCCTGAGCTGGGTGGTGGGGG
TGCTGAGAAGGGAGAGAGCAGATGCAGGCACATGTCCCAC
TGACCTTTCACGTCCTTGCCAATATCTAGCAGATTTTCTT
GAATAGCTGTTTATTCCTTTGCTGTATGCCTTTAGGAATA
TTTCTGGAGATGTTTTATTTTTAAAACAATTTTCATCATT
TATGGTTGTTTGCTGAGAAGTTTGTCTCCTCATACCACGT
ATCAAGTCACTCACCTCTCTCTAATTATTTTAATTACTAA
GTCTATTTAAGATCTTATACAATAAAAATATTTGCTCAAT
GCGTTCAATTTTTAATTTCTATGAAATATATCCTCATACA
TCTGTGATAAGCTGATATAGTTTGTATATTTGTCATAAAC
TCAATGTACCAAAAACGTTTTCTAACATTGAAACATTTGA
ATAGTTGTTGCTGAAAATCAAATTATAATTATTGATCTCA
GTTATAAGAAAAATGTTTATTCTGTGATAATTCCATATTT
TTCTATTATGATATTGTTTTTATTATGTAAAATATTAATA
TTTATGCTTTTTTATGTTAAAGATTAATATTTATGCTTAC
AAAATATTGCAAAGAAAATATTAAATATTAAGTACTACTA
TTGTAATACAAATTATTTAAAAATTTTCTCATGACTGCTA
AAATATGATTCACTTCTTTGTATTGAACATAACTCAGACC
TGCCTACATATACTAGCAAATATATCTCATATTACTCAAA
GCTATGACTAGACCAAATCCAATTTAGTTAGAGTCATTAG
TATCTTTGAGTTACAAGTATCTCAAAAACAATAGATACAT
TGTTTGAAAAATAGAAAAGTTATTGGAAAATGGAAGCAAA
TCTTTTTTTTTTAATCCTTAGTTCTTGGGGCATGAGTTAA
TAGTTTTACCTTTCTTCGTTCCTGAAAATATTGGTCCCAA
TAAAATGACCTTTCAAATTTTCCTAGAGCAGGGTGTAGAC
CAGAGGTCACAAATCCCTAGGCCATGGACCAGTACCAGTT
TGTGATGTGTTAGGAACCAGGCCACACAGCAGAAGGTAAT
TGGCTGGTAAGCGAGAGAAGCTTCATCAGTATTTACAGCC
TCTTCCCATTGCTCACATTACTGCATTACATTAATGGCTG
AGCTCCTCCGCTTGTCAGATCAGCAGTGGCATCAAATTCT
CATAGGAGCGTGAACCCTATTGTGAACTGCACATGCAAGG
GATTTAGGTTGCGTGCTCCTTATGAGAATCTAATGCCTGT
TGATCTGGGTGAAGCTGAGGCAGTGATGCTAGTGTTGGGT
GGCAGCTGCATTAACATTAGCACAGAGACAGATTAACATT
GACTGCACAGAGACCACATTTTAGTCTGCGTGTGGCCTGT
CCTTAGTTTTATTTACCACTTCCATCCATTCCTCTTTCCC
ACACTGTGCACTTGTCTCAATCACAGTTTTGGTAAGTCCA
CAAGCTAACCCTAGCCACAGTGAGTAAAAAACAAATATGA
CACCGGAGAGTCTCTTCAAAAAGAGGGAAAGACCCAATTT
TGAGATAGCCAGGAGACTCTAAGACTGCCAACAGAAAGAA
AACTGCATTTAAAAGAAAATAACAAGAGTCCCACTTAAAT
TTCAGGTCCATTGCAACAGGTGATTCACGTTCTCTAAGAT
AGTTCTGTACAACATGTGGTGACCAGCTAGCCAACCAAGC
CATGAAACCTTCAAAATTGCCTTGCCACATGGAGACTGAG
CACCCTGGATTAAAAAAGAAGCCTTTAGAGACTTTCAAAA
GAAAAAAAGTATGAACACAAAGAACAGAAGCAATTATTGA
AAGTTGCCACTTCATCAAATGCATCTGCACTGAAAGCATC
ATTCTTAGTGACTAAGGCCATTGTTGGTAGTATCTGGTCT
TCTTGGTAATCTGGGACATGAGTGATCAGAACCTCTGTGT
TTTTAGCTAGTTGCACCTTAGGTAGAGCCAATGACCTATA
AAAGGTGGCTGAGTGAAGAAAGGGGATTCCCAACCTCTTA
GCTAAAGATAGTCTTCTGGAATTCAGCCTCTGCTGCCCAG
AGCTGTGAGGGGATTAAAGAATTGCTGGCAGTTTTCCCCT
CAATAAAAGATACTGTAGGCCTTTACTATGAGTTAGGCGG
AAGGAGAAAAAGAGTCCAATCTTTTGACCACACTCAATCA
CAGTGGAGCTGCCATTATCCTGAGCTGGGTGGTGGGGGTG
CTGAGAAGGGAGAGAGCAGATGGTAAAGCTAAGAAGCCAT
TTATTATTGGTGAAGAGTTTATCCTGCCTGCTGATAAGCA
CATTTGTTGTTAACTTTTAGGAGGGGCTGCAGTTCAAAAG
GTGGCATGTGTTAGTCCTTTGGTTAGCACCATAACTAAAT
GAATTGATGAACTATCAGAGGATATTGAGGCATAATTGTT
AGAGAGGATTAATGAGTCACTGTGGTACACAATCCAGGTT
GAGGAGCCTACCAATGTTGACAAACAAGGCAACAATGCTT
GTTTTTGTGTAATATATTTTTCAGAAGGATGTGCATAAGG
ATATATTATGTGTACTTCCATTGTCAACCAACACCACAGC
TGCAGAACTATTCAAGTCTTTGAATGATTACATATCAGGA
AAACTGAATTGGTCAATTTGTGTCAGTATATGCACGGATG
GAGCAGCTGCCATGACTGGATGGCTTTCTAGTTTCACTAC
TTGGGTCAAAGAGGTTGCTTCTGAATGTGAATCTATGCTG
TGTCATCCATAGAAAAATGCTGGCTAGCTGAAAAGTCACC
TGAACTTAACAATGTTTTGCAGGATATGATTAAAATTATC
AACCATATTAAAGTACATGCCCTTAACTCATGTCTGTTCA
TGCAGCTCTGTGAGGAGATGGATACAGAGCACACACATCT
TCTTATACACAGAAGTGAGATGGCTTTCTAAAGGTAGATC
ACTGGCCAGAGTTTTTGAGTTATGAGAGCCACTCCAGAGA
TTTCTTTTAGAAAACAGTCACCACTGGCAGCACATTTCAG
TGACACAGAATGGGTCACAAAACTTGTTTACTTGTGTGAC
ATATTCAACCTGCTCAACAAACTCAATCTGTCACTTCAGG
GAGAATGACAACTGTGTTCAAGTTGGCAGATAAAGTGGCT
GCATTCAAAGCCAAACTGGAATTATGGGGTGATGAGTGAA
CATTGGGATTTCTGACATGTTTCAAACATTAGCAGAGATT
TTGAAAGAGACTGAGCCAGGGCCTTCTTTCTCCCAGCTGG
TGCATGATCACCTATCTCAGCTTTCAAAAGAGTTTGAGCA
TTACTTCCAACCACAAAGACCCCAAACTGGGAAGGAATGG
ATCCACCACCCATTTGTGAATAAGCTGGTGAATCTAAGAC
TGCCAACAGAAAGAAAACTGCATTTAAAAGAAAATAACAA
GAGTCCCACTTAAATTTCAGGTCCATTGCAACAGGTGATT
CACATTCTCTAAGATGGTTCTGTACAACATGTGGTAATCA
GCTAGCCAACCAAGCCATGAAACCTTCAAAATTGCCTTGC
CACATGGAGACTGAGCACCCTGGATTAAAAAACAAGCCTT
TAGAGACTTTCAAAAGGAAAAAAGTATGAACACAAAGAAC
AGAAGCAATTATTGAAAGTTGCCACTTCATCAAATACGCC
TGCACTGAGAGCATCATTCTTAGTGACTAAGGCCATTGTT
GGTAGTATCTGGTCTTCTTGGTAATCTGGGACATGAGTGA
TCAGAACCTCTGTGTTTTTAGCTAGCTGCACCTCAGGTAG
AGCCAATGACCTATAAAAGGTGGCTGAGTGAAGAAAGGGG
ATTCCCAACCTCTTAGCTGAAGATAGTCTTCTGGAATTCA
GCCTCTGCTGCCCAGAGCTGTGGGGGGATAAAAAATTGCT
GGCAGTTTTCCCCTCAATAAAAGATACTGTAGGCCTTTAC
TATGAGTTAGGGGGAAGGAAAAAAAGAGTCCAATCTTTTG
ACCACACTCAATCACAGTGGAGCTGCCATTATCCTGAGCT
GGGTGGTGGGGGTGCTGAGAAGGGAGAGAGCAGATGCTAA
AGCTAAGAAGGTCTTTATTATTGGTGAAGAGTTTATCCTG
CCTGCTGATAAGCACATTTGTTGTTAACTTTTAGGAGGGG
CTGCAGTTCAAAAGGTGGCATGTGTTAGTCCTTTGGTTAG
CACCATAACTAGATGAATTGATGAACTATCAGAGGATATT
GAGGCATAACTGTTAGAGAGGATTAATGAGTAACTGTGGT
ACACAATCCAGGTTGAGGAGCCTACCAATGTTGACAAACA
AGGCAACAATGCTCGTTTTTGTGTAATATATTTTTCAGAA
GGATGTGCATAAGGATATATTATGTGCACTTCTATTGTCA
ACCAACATCACAGCTGCAGAACTATTCAAGTCTTTGAATG
ATTACATACGAGGAAAACTGAATTGGTCAATTTGTGTGAG
TATATGCATGGATGGAGCAGCTGCCATGACTGGATGGCTT
TCTAGTTTCACTACTTGGGTCAAAGAGGTCACTTCTGAAA
GTGGGTCTATGTACTGGGTGTTCCATAGAAAAATGCTGGC
TAGTTGAAAAAAAAAAAGTGTCACCTGAACTTAACAGCAT
TTGGGAGGATATGATTAAAATTATCAACCATATTAAAGTA
CATGCCCTTAACTCATGTCTGTTCATGCAGTTCTCTGAAG
AGATGGATGCAGTGTACACACATCTCTTATACACAGATGT
GAGACGGTGAGATGGCTTTCTAAAGGTCAATCATTGGCTA
GAGTTTTTGAGTTATGAGAGCCACTCCAGAGATTTCTTTT
AGAAAAACAGTCACCACTGGCAGCACATTTCAGTGACACA
AAATGGGTCGCAAAACTTGCTCACTTGTGTGACATATTGA
ACCTGCTCAACAAACACAATCTGTCACTTCAGGGGAGAAT
GACAACTCTGTTCAAGGTGGTAGATAAAGTGGCTGCATTC
ACAGCCAGAATGAAATTATAGGGGTGATGAGTGAACATTG
GGATTTTTACCTGCTTCAAACATTAGCAGAGATTTTGAAA
GAGACTGAGCCAGGGCCTTCTTTCTCCCAGCTGGTGCATG
ATCAACTATCTCAGCTTTCAAAAGAGTTTGAGCATTACTT
TAACCACAAAATACCCACAAACTGGGAAGGAATGGATCTG
CCACCTATTTGTGAATAAGCTAGATGAATCCACTTGGTCA
GTGCTCGAAGAGAATCAGCTGCTTTAGATCGCAAACGAGG
TAGACTTCAAAGTATATCTGAGACAACTTTAAATCTCCAT
ATGTCCTGGATTAGAAACGAGGCAGAATATCCTGAGAGTG
CCACAAACACACTGAAAAATCTGCTTCCATTTCCAAAATC
CTATTTTTGTGAAGCAGGGTTTTCTACAGTGACAGCAACC
AAAACAAGATTACAGAGTAGACTGGATATAAGCAACACAC
TTCAGGTGTCACTGTCTCTCATCATTCCCAGAGGGACTGT
CTAGTTGCAGGAAAACAAGCTCAAGGCCCCCATTGATTCT
ACACTACGGTGAGTTGTATAATTATTTTATTATATATTAC
AAATAGAAATAAAATCCACAATAAATGTAATGCACTGGTG
TCATCCCCAAACCATATCCCAACCCCATCACCTTGGTCCG
TGGAAACACTGTCTTCCATGACACTGGTTCCTGGTGCCAA
AAAGGTTGGAGACCACTGGTTTAGATAATACTGCTGGGTC
CTCACCTTTTTGGTTTGGTCCCTTACACTGTTAGTAATCT
CTTTCCTGTGTATGGACTAAGAAAACTCTCCATACTTTTT
AATGGTTGCACATGTTAACATAAAAGTACTACCTGATATT
TAGTGTTCTAAATGCCTCTGGTCATGAACTAAGATAGAAG
AAAAAGCAATTATTGGATATATGCTACCACATCAGGACCT
AGACTCAAGAAGAATATATGAAGGAAGAAATTAGCTTCAA
ATGCAAGCTGCATTATCATTGCCGCAAAATGAAAACCATA
CATTAATTTTATTTATATTTAACTCATATGAATTGATCTA
TATTTATACATTCATTTTAATCAATAATGTGTTATATCCA
ATTCTTACAGAAATTTCTATTTAAGCTTAACAGTACTCAT
TAAGACTGTTACTTTTTTTATAGAGAAATATTATTTTACC
ATTACTTATTTAATTATTGGTAAATATCCATTTGCACTTT
GTTATGTACTGATTGTGTCTCCTCAAAATTAATGTGTTGA
AATTCTTGCTTTCAATGCAATGATACTAGGAGGTGGGGTC
TTTGAGAGAAATTTAGGTCATGGAGGTGGAGACATCATGA
ATGGGATTAATACCCTTATAAAAAGGACAGAGAGAAGTCA
CTTTCCCTCTTTCTACCATGTAAAGATACAAGAGTATCCT
ACCCCAAAGAAGTCTGTCATAAGAACCCTATCACTTTGGT
ATCCTGATCTTGGACTTTAATCTTCCAGAATTCTGAAGCA
CCAACTTTCTGTTGTTCATAAGCAACCCAGCGTATGGTAC
TTCGTTACATCAGCTTGAACTAAGACGCTTTTAAAATGTA
AATTGAAAAGTCTTACATTTAAATTTTTGGTAATTTATTT
GAATTTGTATATAAAAGACAACCAAGACTAATTTTTCAAA
CACTTTTATAAGTATATTAACTCATTTTTGGAGTACCTTT
CAGTAACCAAAATCTTTACTATTAAGTATGTAATTTAAAA
TGCATAAATTCAACATGTCTATATTATGCTAATGTCCAAA
TTAAAAAGCACCACTTCTATTTAAAACATATTTAAAAATT
CTGATGGCCAGTTATTAAAATAAAATATTTTCAGGTCTCT
AGGTAGACCTAGTTCTAACTTGTTTAAATATAAATGAATA
TGGATGTTAATTTATCCATAATTTATAGTAAAAAGATTAG
GGCTTTTATCACTATATTAATATAAAAACATCTCAAGGGT
CTACATATCAGTGTCAGAAAAGGCCATGAACACTCTGTTT
CCTTTTTCTAGTTGTGAAATTTGTCATTTTATAGCTGTTG
TGAGAAACCTGAAAATGGAAATAATTATACTAAATTGAAG
TGAGTTTCCTAGTAAAACTTAAGTGCCTGAAGTGTGTGGA
TAGTTAACACACATTTCGGTTACTCCAACTTCTTCAATTT
TTAATGCTACTCCTTTTAGTGTGCCACCATAATGGGCTGC
AATTTTAGTGATGGTTAGAGCAATGATCCTTTCAGTATGT
TTTCTGGGTAGGACCACTAGCATCAGAATCAAATGTGAAA
CAATGAGAAATGCAGATCATTGAGGGAGACAGGTCATCAT
GGGTCATCATGGCAGATTGGAGGCAGGACTAGATTGCAGT
TTCTGCTCAGACAGAGCAGCGTGCAGAGGTTTGCACTGTG
AATTTTAGCTCTAGAACAGCTGCAAGAACAAACCAGGAAT
CCCAAGAGGATACAAAGACCCTCTGAAGGAAGCAGACTGC
TCCTGCAGGACGCAGGAGACACTCCCAAATACTTAGCAGC
AGCAAGACCCACCCAAGGAGAGTATAATTATTTCCATTTT
CAGGTTTCTCACAACAGCTATAAAATGACAAATTTCACAA
GGTGGAGACATCATGAATGGGATTAATACCCTTATAAAAA
GGACAGAGAGAAGTCACTTTCCCTCTTTCTACCATGTAAG
GATAAAAGAGTATCCTACCCCAAAGAAGTCTGTCATAAGA
ACCTATCACTTTGGTATCCTGATCTTGGACTTTAATCTTC
CAGAATTCTGAAGCAACAACTTTCTGTTGTTCATAAGCAA
CCCAGTGTGTGGTACTTCGTTATATCAGCTTGAACTAAGA
CGCTTTTAAAATGTAAATTGAAAAGTCTTACATTTAAATT
TTTGGTAATTTATGTGAATTTGTATATAAAAGGCAACCAA
GACAAATTTTTCAAACACCTTTATAAGTATCTTAACTCAT
TTTTGGAGTACCTTTCAGTAACCAAATCTTTATTATTAAG
TATATAATTTAAAATGCATACATTCAACATGTCTAACAGG
TCACAAGACTCTGTGAAGACAACCTCCAGTACCAGCAATA
GATCCAAACCAAGAACAAATCCCTGACTTTCCTGAAAAAT
AATTCAGGAAGTTAGTTACTAAGCTAATTAGGGATGTACC
AGAGAAAGGCAAAGCCCAATGTAAGGAAATCCAAAAACTG
ATACAAGAAGTGAAGGAAGAAATATTCCGGGAAATTGATA
GCATAAATAAAACAATCAAAACTTCAGGAAACATTGGACA
CACATGGAAATGCAAAATGCTTTGGAAAGTCTCAGCAATA
GAATGGAACAAATAGAAGAAAGAAATTCAGAGCTTAAAGA
TAAGGTCTTTGAATTAACCGAATCCAACAAAGACCACAAA
ATTTCAATAAGAAAATATGAACAAAGCCTCCAAGAAGTCT
AGGCTTATGTTACCAAACTTAAGAATAATTGATATTCCTG
AGGAAGAATAGAAGAGAAATCTAAAAGTTTGGAAAACATA
TTTGGAAGAATAAATGAGGAAAACTTCCCCAGTCTTGCTA
GAGACCTAGACATCCAAATACAAGAAGCACAAAGAACACC
TGGGAAATTCATCACATAAAGATCATCACGTAGGCACATT
GCCATCAGGTTATGTAAAGTTAAGATCAAGGAAAGGATCT
GACAAACTGTGAGATAAAAGCACTAAGTAACCTATAACAG
GAAACCTATCAGATTAACAGCAGATTTCTCATCATGGCAT
ACTGGAGGCAGGACTACAAGCTACAGGCTAGAAGGGATTG
GAGCTCTATCTTCAGCCTCCTCAAACAAAACAATTATCAG
CCAAGAATTTTGTATCCAGTGAAACTAAGCATCATATATG
AAGGAAAGATACAGTCTTTTCAGACTAACAAATGTTGAGA
GAATTTGCCACTACCAAGCCACCACTATAAGAACTGCTAA
AAGGAGCTCTAAATCTTGAAACAAATCCTGGAAACACATC
AAAACAGAACCTCTTTAAAGCATGAATCACACAGGATGTA
TAAAACAAAATACAATTTAAAAAGCAAAACAAACAAACAA
AATAAAACAAGGTACACAGGCAACAAATAGAATGATGAAT
GGATTGGTACCTCATATCTCAATACTAACATTGAATATAA
ATGGCCTAAATGCCCCACTTGAAAGACACAGAACTGCAGA
ATGGATAAGAACCTTCAGTAACCAAAATCTTTATTATTAA
GTATATAATTTAAAATGCATAAATTCAACATGTCTAACAG
GTCACAAAGCTCTGTGAAGACAACCTCCAGTACTAGCAAT
GGATCCAAACCAAGAACAAATCCCTGATTTTCCTGAAAAA
TAATTCAGGAAGTTAGTTACTAAGCTAATTAGGGATGTAC
CAGAGAAAAGCAAAGTCCAATGTAAGGAAATCCAAAAACC
GATACAAGAAGTGAAGGAAGAAATATTCCGGGAAATTGAT
AGCATAAATAAAACAATCAAAACTTCAGGAAACATTGGAC
ACACATGGAAATGCAAAATGCTTTGGAAAGTCTCAGCAAT
AGAATGGAACAAATAGAAGAAAGAAATTCAGAGCTTAACG
ATAAGGTCTTTGAATTAACCCCATCCAACAAAGACCAAAA
AATTTAAATAAGAAAATATGAACAAAGCCTCTGAGAAGTC
TGGGCTTATGTTACTAAACCTAAGAATAATTGATATTCCT
GAGGAAGAATAGAAGAGAAATCTAAAAGTTTGGAAAACAT
ATTTGGAAGAATAAATGAGGAAAACTTCCCTAGCCTTGCT
AGAGACCTAGACATCCAAATACAAGAAGCACAAAGAACAC
CTGGGAAATTCATCACATAAAGATCATCACATAGGCACAT
TGCCATCAGGTTATGTAAAGTTAAGATCAAGGAAAGGATC
TGACAAACTGTGAGATAAAAGCACTAAGTAACCTATAACA
GGAAACCTATCAGATTAACAGCAGATTTCTCATCATGGCA
TACTGGAGGCAGGACTACAAGCTATAGGCTAGAAGGGATT
GGGGCTCAATCTTCAGCCTCCTCAAACAAAACAATTATCA
CCCAAGAATTTTGTATCCAACAAAACTAAGCATCATATAT
GAAGGAAAGATACAGTCTTTTTTCAGACTAACGAATGTTG
AGAGAATTTGCCAGTACCAAGCCACCACTATAAGAACTGC
TAAAAGGAGCTCTAAATCTTAAAATAAATCCTGGAAACTC
ATCAAAACAGAACCTCTTTAAAGCATGTATCACACAGGAT
GCATAAAACAAAAATACAATTTAAAAAGCAAAAACAAACA
AACAAACAAAAGAAACAAGGTACACAGGCAACAAATAGCA
TGATGAATGGATTGGTACCTCATATCTCAATACTAACATT
GAATATAAATGGCCTAAATGCCCCACTTAAAAGACACAGA
ACTGCAGAATGGATAAGAACTCACCAACCACCTGCTCCTT
CAGGGTAACACATAAAGACCATCACGTAGGCACATTGCCA
TCAGGTTATGTAAAGTTAAGATCAAGGAAAGGATCTGACA
AACTGTGAGATAAAAGCACTAAGTAACCTATAACAGGAAA
CCTATCAGATTAACAGCAGATTTCTCATCATGGCATACTG
GAGGCAGGACTACAAGCTACAGGCTAGAAGGGATTGGAGC
TCTATCTTCAGCCTCCTCAAACAAAACAATTATCACCCAA
GAATTTTGTATCCAACAAAACTAAGCATCATATATGAAGG
AAAGATACAGTCTTTTTCCAGACTAACAAATGTTGAGAGA
ATTTGCCAGTACCAAGCCACCAGTATAAGAACTGCTAAAA
GGAGCTCTAAATCTTAAAATAAATCCGGGAAACTCATCAA
AACAGAACCTCTTTAAAGCATGAATCACACAGGATGTATA
AAACAAAAATACAATTTAAAAAGCAAAAACAAACAAACAA
AATAAACAAGGTACACAGGCAACAAATAGAATGATGAACG
GATTGGTACCTCATATCTCAATACTAACACTGAATATAAA
TGGCCTAAATGCCCCACTTGAAAGACACAGAACTGCAGAA
TGGATAAGAACTCACCAACCACCTGCTCCTTCAGGGGACT
CACGTAACACATAAAGACCCACTTAAACTTAAAGGGGTGG
AAAAAGGCATTTCATGGAAATGGACATCAAAAGCGGGCAG
GGGTAGCTATTCTTATATAGACAAAACAAACATTAAAGCA
ACAGCAATTAAAAGAGACAAAGAAGGACATTACATAATGG
TAAAAGGCCTTGTCCAACAGGAAAACATCACAATCCTAAA
CATATGTGCACCTAACACTGGAGCCCCCAAATTTATAAAA
CCCTGAGAAATGAGATAGACAGCAACATAATAACAGTGGG
GAACTTCAGTACTCCACTGACAGCACTAGACAGCTCATCA
ACACAGAAAGTCAACAAAGAAACAATGGATTTAAACTATA
CCTTAAAACAAATGGACTTAATAGATATATACAGAACATT
TTATCCAACTGCAAAATACACATTCTATTCAACAGTGAAT
GGAACTTTCTCCAAAATAAACCATATAAAGACCATAAAAC
AAGCCTCAATAAATTTAAGAAAATTAAGTTATATCAAGCA
CTCTGCCAGACTACAGTAGAATAAAACTGTAAATAAATCC
AAAAAGAACATTCAAAACCATACAAATACCTGGAAATTAA
ATAACCTGCTTCTGAATGAGTATTGGGTCAAAAACAAAAT
CAAGTTGGAAATTAAAAAATTCTTTGAACTGAATGACAAT
AATGACACAGCCTACCAAAACCTCTGGGATACAGCAAAGG
CAGTGCTAGGAGGAAAGTTCATAGCCTTGAATGCCTACAT
CAAAAAGACTGAAAGAGCACAAACTGACGTTCTAAGGCCA
CACCTCAAGGAACTGGAGAAATAAGAACAAATCAAACCCA
ATCCCAAGAGGAGAAAGGATATAACCAAGATCAGGACAGA
ACTATATGAAATGGAAACAAGCAAAAACAATACAAAAGAT
GAATGAAACAAAAAGCTGGTTCTTTGATAAGATAAATAAA
ATTGATAGACCATTAGCAAGATTAACAAAGAAAAAAAGAG
AAAATCTAAATAACACCATAAATAAAGAAATGGGTGATAT
TGAGAGGTGTAGCCAGCTGGGCTTCTGGTTCGAATGAGGA
CTTGGAGAACTTTTCTGTCTAGCTACAGGATTGTAAATAC
ACCAATCTGTGCTCTGTGTCTAGCTAAAGGTTTGTAAATG
CACCAATCAGCACTCTGTAAAAATGCACCAATCAGCACTC
TGTGTCTAGCTAAAGGTGTGTAAACACACCAATCAGCACT
CTGTAAAAACACACCAATCAGCACTCTGTGTCTAGCTAAA
GGTTTGTAAACACACCAGTCAGGACTCTGTAAAAACGAAA
CAATCAGCACTCCATAAAATGGACCAATCAGCGTTCTGTA
AAATTAACCAATCAGCAGGATGTGGGTGGGGCCAAATAAG
GGAATAAAAGCTGGCCACCTGAGCCAGCAGCAGCAACCCA
CTCAGGTCCCCTTCCATACTGCGGAAGCTTTGCTCTCTCC
CTCTTCATAATAAATCTTGCTGCTGCTTACTCTTTAGGTC
CGTACTACCTGTATGAGCTGTAACACTCACCGCCAGGGTC
TGTGGTTTCATTCCTGAAGTCAGTAAGACCACGAACCCAC
CAGGAGGAACAAATAACTGTGGATATGCCACCTTTAAGAG
TTGTAACACTCACCACAAAGGTCTGTGACTTCACTCCTGA
AGCCAGCGAGACCACAAATCTACCAGAAGGAAGAAACTCT
GGACACATCTGAACATCTGAAGGAAAAAACTCCAGACACA
CCATCTTGAAGAACTGTAATACTCACCGCAAGGTTCACGG
CTTTATTCTTGAAGTCAGCGAGACCAAGAACCCACTAGAA
GGAACCAATTCCAGATACAATGTTACAACTGATACACCAC
TGAAATACAAAAGATAATTCAAGGCTACTATGAAAACCGT
TATGTACATAAAGTAGAAAGCCTCAAAGAAATGGATAAAT
TCCTGAAAAAAATATAATCCTCCTAGCTTAAATCAGAAAG
AATTAGATACTCCGAACAGATCAATAATAAACATTCAAAC
CGAACTGATTGAAATGATACTTTTGAAATTACCAACAAAA
AAATATCCAGGACCAGATGGATTCACAGCAGAATTCTATA
GGACATTCAGCAAAGAATTGGTACCAATTCTTTGACACTA
TTCCACAAGATAAATAGACAACCCTCCCTAATTCATTCTA
TGAAGCCAGTATCTCCCTGACACCAAAACCAGGAAAGGAC
ATAATCGAAAAAGAAAACTACGGACCAATATCCCTGATGA
ACATAGATGCTAAAATCCTTAACTACATACTAGCCAACCA
AATCCAACAACATATCAGAAAGATAATCCACCATGATCAA
GTGGGTTTCATACCAGGGATGCAGGGATGGTTTAACATAT
GCAAGTCAATAAATGTGATAAACCACATAAACAAAATTAA
AACAAAAATCACATGATCTCAACAGACACAGAAAAAGCAT
TTGACAACAACCAGCATCGCTTTATGATTAAAACTGTCAG
CAAAATTGGCATACAAGGGACATACCTTAATGTAATAAAA
GTCATCTATGACAAACACACAGCCAACATAATGTTGAGTG
GAGAAAAGTTGAAAGCATTCCTCTGAGAAATGGAACAAGA
CAAGGATGCTCACTGTCACCACTCCTCTTCAACAGAGTAC
TAGAAGTCCTAGCCAGAGGAATCAGACAAGAGAAAGAAAT
AAAGGGCATCTAAATTGGTAAAGAGCAAGTCAAACCCAAA
CCCAGCAGAAGAAAGGAAATAACCAAGATCAGAGCAGAAC
TAAATGAAATTGAAACAAAAAATACAAAAGATGAATGAAA
CAAAAAGCTGGTTCTTTGAAAAGATAAATAAAATTGATAG
ACCATTAGCAAGATTAACGAAGAAAAAGAGAAAATCTAAA
TAACACCATAAATAAAGAAATGGGTGATATTGAGAGGTGT
AGCCAGCTGGGCTTCTGGGTCGAACGAGGACTTGGAGAAC
TTTTCTGTCTAGCTAGAGGATTGCAAATGCACCAATCCGT
GCTCTGTGTCTAGCTAAAGGTGTGAAAACACATCAATCAG
CACTCTGTGTCTAGCTAAAGTTTGTAAACACACCAGTCAG
GACTCTGTAAAACGGATCAATCAGCACTCTGTAAAATGCA
CCAATCAGCACTCTGTGTCTAGCTAAAGGTGTGAAAACAC
ATCAATCAGCACTCTGTAAAACACACCAATCAGCACTCTG
TGTCTAGCTAAAGGTTTGTAAATGCACCAATCAGCACTCT
GTAAAATGCACCAATCAGCACTCTGTAAAATGCACCAATC
AGCACTCTGTAAAATGCACCAATCAGCACTCTGTAAAATG
CACCAATCAGCACTCTGTGTCTAGCTAAAGTTTGTAAACA
CACCAGTCAGGACTCTGTAAAACGGATCAATCAGCACTCT
GTAAAATGCACCAATCAGCACTCTGTAAAATGCACCAATC
AGCACTCTGTAAAATGCACCAATCAGCACTCTGTAAAATG
CACCAATCAGCACTCTGTAAAATGCACCAATCAGCACTCT
GTAAAACACACCAATCAGCACTCTGTAAAATGCACCAATC
AGCACTCTGTAAAATGCACCAATCAGCACTCTGTAAAATG
CACCAATCAGCACTCTGTAAAATGCACCAATCAGCACTCT
GTGTCTAGCTAAAGGTTTGTAAATGCACCAATCAGCACTC
TGTGTCTAGCTAAAGTTTGTAAACACACCAGTCAGGACTC
TGTAAAACGGATCAATCAGCACTCTGTGTCTAGCTAAAGG
TGTGAAAACACATCAATCAGCACTCTGTAAAACACACCAA
TCAGCACTCTGTGTCTAGCTAAAGGTTTGTAAATGCACCA
ATCAGCACTCTGTAAAACACACCAATCAGCACTCTGTGTC
TAGCTAAAGGTGTGAAAACACATCAATCAGCACTCTGTAA
AATGCACCAATCAGCACTCTGTAAAATGCACCAATCAGCA
CTCTGTGTCTAGCTAAAGTTTGTAAACACACCAGTCAGGA
CTCTGTAAAACGGATCAATCAGCACTCTGTAAAATGCACC
AATCAGCACTCTGTAAAATGCACCAATCAGCACTCTGTGT
CTAGCTAAAGTTTGTAAACACACCAGTCAGGACTCTGTAA
AACGGATCAATCAGCACTCTGTAAAATGCACCAATCAGCA
CTCTGTAAAATGCACCAATCAGCACTCTGTAAAACACACC
AATCAGCACTCTGTGTCTAGCTAAAGGTTTGTAAATGCAC
CAATCAGCACTCTGTGTCTAGCTAAAGGTGTGAAAACACA
TCAATCAGCACTCTGTGTCTAGCTAAAGTTTGTAAACACA
CCAGTCAGGACTCTGTAAAACGGATCAATCAGCACTCTGT
AAAATGCACCAATCAGCACTCTGTGTCTAGCTAAAGGTGT
GAAAACACATCAATCAGCACTCTGTGTCTAGCTAAAGGTG
TGAAAACACATCAATCAGCACTCTGTGTCTAGCTAAAGTT
TGTAAACACACCAGTCAGGACTCTGTAAAACGGATCAATC
AGCACTCTGTAAAATGCACCAATCAGCACTCTGTAAAATG
CACCAATCAGCACTCTGTAAAATGCACCAATCAGCACTCT
GTAAAACACACCAATCAGCACTCTGTAAAATGCACCAATC
AGCACTCTGTAAAATGCACCAATCAGCACTCTGTAAAATG
CACCAATCAGCACTCTGTGTCTAGCTAAAGGTGTGAAAAC
ACATCAATCAGCACTCTGTAAAATGCACCAATCAGCACTC
TGTAAAACACACCAATCAGCACTCTGTAAAACACACCAAT
CAGCACTCTGTGTCTAGCTAAAGGTTTGTAAATGCACCAA
TCAGCACTCTGTAAAATGCACCAATCAGCACTCTGTAAAA
TGCACCAATCAGCACTCTGTAAAATGCACCAATCAGCACT
CTGTAAAACACACCAATCAGCACTCTGTAAAACACACCAA
TCAGCACTCTGTAAAATGCACCAATCAGCACTCTGTAAAA
TGCACCAATCAGCACTCTGTAAAATGCACCAATCAGCACT
CTGTAAAATGCACATTCTATTCAACAGTGAATGGAATTTC
TCCAAAATAAACCATATAAAGACCATAAAACAAGCCTCAA
TAAATTTAAGAAAATTGAAATTATATCAAGCACTCTCTCA
GACCACAGTGGAATAAAACTGGAAATCAACTCCAAAAGGA
ACATTCAAAACCATGCAAATACATGGAAATTAAATAACCT
GCTCCTGAATGAGCATTGGGTCAAAACAAAATCAAGATGG
AAATTAAAATTCTTTGAACTGAATGACAATAATGACACAA
CCTATCAAAACCTCTGGGATACAGCAAAGGCAGGTGCTAA
GAGGAAAGTTCATAGCCCTAAATGCCTACATCAAAAGACT
GAAAGAGCAAACTGACATTCTAAGGTCACACCTCAAGGAA
CTAGAGAAACAAGAACAAACCAAACCCAAACCCAGCAGAA
GAAAGGAAATAACCAAGATCAGAGCAGAACTATATGAAAT
TGAAACAAAAAAAATACAAAAGATGAATGAAACAAAAAGC
TGGTTCTTTGAAAAGATAAATAAAATTGATAGACCATTAG
CAAGATTAACGAAGAAAAAAAGAGAAAATCTAAATAACAC
CATAAATAAAGAAATGGGTGATATTGAGAGGTGTAGCCAG
CTGGGCTTCTGGGTCGAACGAGGACTTGGAGAACTTTTCT
GTCTAGCTAGAGGATTGCAAATGCACCAATCCGTGCTCTG
TGTCTAGCTAAAGGTTTGTAAATGCACCAATCAGCACTCT
GTAAAAATGCACCAATCAGCACTCTGTGTCTAGCTAAAGG
TGTGAAAACACATCAATCAGCACTCTGTAAAAACACACCA
ATCAGCACTCTGTGTCTAGCTAAAGTTTGTAAACACACCA
GTCAGGACTCTGTAAAAACGGATCAATCAGCACTCTGTAA
AATGGACCAATCAGCGCTCTGTAAAATTAACCAATCAGCA
GGACATGGGTGGGGCCAAATAAGGGAACAAAAGCTGGCCA
CCTGAGCCAGCAGCGGCAAGCCACTCAGGTCCCCTTCCAC
GCTGTGGAAGCTTTGCTCTTTCACTCTTCATAATAAATCT
TGCTGCTGCTTACTCTTTGGGTCCATACTACCTGTATGAG
CTGTAACTCTCACTGCCAGGGTCTGCGGTTTCATTCCTGA
AGTCAGCAAGACCACGAACCCACCAGGAGGAACAAATAAC
TGTGGATGCACCACCTTTAAGAACTATAACACTCACCGCA
AAGGTCTGTGACTTCACTCCTGAAGTCAGCAAGACCACAA
ATCCACCAAAAGGAAGAAACTCTGGACACATCTGAACATC
TGAAGGAACAAACTCCAGACACACCATCTTTAAGAACTGT
AATACTCACCACAAGGTTCACGGCTTCATTCTTGAAGTCA
GCGTGACCAAGAACCCACTGGAAGGAACCAATTCCAGACA
CAATGTTACAACTGATACACCATTGAAATACAAAAGATAA
TTCAAGGCTACTATGAAAAACGTTATGTACATAAAGTAGA
AAGCCTCAAAGAAATGGATAAATTCCTGAAAAAAAAAAAT
CCTCCTAGCTTAAATCAGGAAGAATTAGATACTCCAAACA
GATCAATAATAAGCGGTGAGATTGAAATGATACTTTTGAA
ATTACCAACAAAAAAGTGTTCAGGACCAGATGGATTCACA
GCAGAATTCTACAGGACATTCAGCAAAGAATTGGTACCAA
TTCTTTGACACTATTCCACAAGATAGAGAAATAGACAACC
CTCCCTAATTCATTCTATGAAGCCAGTATCACCCTGACAC
CAAAACCAGGAAAGGACATAATCGAAAAAGAAAACTAGGG
ACCAATATCCCTGATGAACATAGATGCTAAAATCCTTAAC
TAAATACTAGCCAACCAAATCCAACAACATATCAGAAAGA
TAATCCACCATGATCAAGTGGGTTTTATGCCAGGGATGCA
GGGATGGCTTAACATATGCAAGTCAGTAAAATTGATAAAC
CACATAAAAAAAATTAAAAACAAAAATCACATTATCTCAA
CAGACACAGAAAAAGCATTTGACAACAACCAGCATTGCTT
TATGATTAAAACTGTCAGCAAAATTGGCATACAAGGGACA
TACATACCTTAATGTAATAAAAGTCATCTATGACAAACAC
ACAGCCAACATAATGTTGAGTGGGGAAAAGTTGAAAGCAT
TCCCTCTGAGAAACGGAACAAGACAAGGATGCCCACTCTC
ACCACTCCTCTTCAACAGAGTACTAGAAGTCCTAGCCAGA
GGAATCAGACAAGAGAAAGAAATAAAGGGCATCCAAATTG
GTAAAGAGCAAGTCAAACCATCACCATTTGCTGATGATAT
GATCATTTACCTTGAAAATCCTAGACTCCTCCAGAAAGCT
ACTAGAACTGATGAAAAAAAATTCAGCAAATTTTCCAGAT
TTACAAGATTAATGTACACAAATAAGTAGCTTTTCTATAC
ACCAACAGCGACCCATAGAGAATCAAATCAAGGACTCAAC
CCCTTTTACAACAGCTGCAAAAATAATAAAATACCTAGGA
ATACACCTAACCAACTAGGTGAGAGCCCTCTACGAGGAAA
TTACAAAACACTGCTGAAAGAAATAATAGGCGACCCGAAC
AAATGAAAACACATTCCATGCTCGTGATAGGTAGAATCAA
TATTGTGAAAATGACCATACTGCCAAAAGCACTCTATTTT
CAATGCAATCCCCATCAAAATACCACCATCATTCTTCACA
GAATTAGAAAAAAACAATTCTAAAATTAATATGAAATCAA
AGAAGACCACACATAACCACAGCAAGACTAAGCACAAAGA
GTAAATCTGTAGGCATCACACTTCCTGATTTCAAACTATA
AGGCCATTGTCACCAAAACAGCATGGTACTGGTATGAAAA
TAGGCACACAGACCAATGGAACGAATAGAGAACCTGGAAA
TTAATCCAAATACTTACAGCCAAGTGATCTTCGACAAAGC
AAACAAAAACATAAAGTGGGGAAAGGACACCTTTTCAACA
AATGGTGCTGGGATAATTATTAGCCACATGTAGGAGAATG
AAACTGGATCCTCATCTCTCACCTTATACAAAAATCAACT
CAAGATGGATTAAGGACTTAAATCTAAGACCTGAAACTAT
AAAAATTCTAGAAGATAACATTGAAAACCCTTCTAGACAT
TGGCTTAGGCAAGGATTTCATGACCAAGAACCCAAAAGCA
AATGCAATAAAAACAAAGATAAATAGCTGGGACTTAATTA
AACTAAAGAGCTTTTGCATGGCAAAAGGAACAGTCAGCAG
AGTAAACAGACAACCCACAGAGTGGGAGAAAATCTTCACA
ATCTATACATCTGACAAAGGACTAATATCCAGAATCTACA
ATGAACTCAAACAAATCAGTAAGAAAAACAAACAATCCCA
TCAAAAAGTGGGCTAAGGACATGAATAGACAATTCTCAAA
AGAAGATATACAAATGGCCAACAAACATATGAAAAAATGC
TCAACATCACTAATGATCAGGAAATGCAAATCAAAACCAC
AATGCGATACCACTTACTCCTGCAAGAATGGCCATAATCA
AAAAAAAAACATAAAAATAAGTAGATGTTGGTAGAATGCA
GTGAACAGGGAACACTTCTACACTGCTGGTGGAATGTAAA
CTAGTACAGCCACTATGGAAAACAGTGTGGAGATTCCTTA
AAGAACTAAAAGTAGAACTACCATTTGATCCAGCAATCCC
ACTACTGGGTATCTACCCAGAGGAAGCTATACATAGTGAG
ATATATATAGATACATATATATATCACAGTTTATTTTATT
TTTCTTTATATATTGTGAGATATATATATAGTGATGTGTG
TGTGTGTGTGTGTGTGTATATATAATGGAAACCTACTCAG
ACATAAAAAAGGAATGAATTAATGCCATTTGCAGTGACCT
GATGAGATTGGAGACTATTATTCTAAGTGAAGTAACTCAG
GAATAGAATAGAAAACTAAACATTGTATGTTCTCACTGAT
ATGTGGGAGCTAAGCTATGAGGATGCAAAGGCATAAGAAT
GATACAATGGACTTTGGGGACTTGGGGAGGGAGGTGCAAG
GATAAAAGACAACAAATAGGGTGCAGTGTATACTGCTCAG
GGTGATGGTGCACCAATATCTCACAAATCACCACTAAAGA
ACTTACTCATGTAACCAAACACCACCTGTTCCCCAATAAC
CTATGGACTACTAAATTAGAAACTGGAGAATGGTATCCTT
CACTCTGTGTAATAATAAGCTTTCCTGATGATTGATGGGA
ACTAATGTTTGAGAACCTCTGACGACAATGGATTTAATAT
ATGTTTTGTTTTCTTTTATCATTTACTCTCCTTAACTGCA
TGTTTATAATGTCACTTTTCTTCTTCTGTATAGGACATGG
TTTTATCCTACATAGCCTTTGATGATGGTTAATGTCTTTT
ATTTAAAGTGGGAATGGGTAACTACATTTTGTGTATAGAG
CATTATTAAATAGTTAAAACAGAATTCTTTTGACTTTTAA
AATGCTATAACACTCACCAAAGGTCTGTGACTTCACTCCT
GAAGTCAGCAAGACCACAAATCTACCAGAAGGAAGAAACT
CTGGACACATCTGAACATCTGAAGGAAAAAACTCCAGACA
CACCATCTTGAAGAACTGTAATACTCACCACAAGGTTCAC
GGCTTTATTCTTGAAGTCAGCGAGACCAAGAACCCACTAG
AAGGAACCAATTCCAGATACAATGTTACAACTGATACACC
ACTGAAATACAAAAGATAATTCAAGGCTACTATGAAAAAC
GTTATGTACATAAAGTAGAAAGCCTCAAAGAAATGGATAA
ATTCCTGAAAAAATATAATCCTCCTAGCTTAAATCAGGAA
GAATTAGATACTCCAAACAGATCAATAATAAGCGGTGAGA
TTGAAATGATACTTTGAAATTACCAACAAAAAGTCCAGGA
CCAGATGGATTCACAGCAGAATTCTACAGGACATTCAGCA
AAGAATTGGTACCAATTCTTTGACACTATTCCACAAGATA
GAGAAATAGACAACCCTCCCTAATTCATTCTATGAAGCCA
GTATCACCCTGACACCAAAACCAGGAAAGGACATAATCGA
AAAGAAAACTACGGACCAATATCCCTGATGAACATAGATG
CTAAAATCCTTAACAAAATACTAGCCAACCAAATCCAACA
ACATATCAAAAGATAATCCACCATGATCAAGTGGGTTTTA
TGCCAGGGATGCAGGGATGGCTTAACATATGCAAGTCAGT
AAAATTGATAAACCACATAAACAAAATTAAAACAAAAATC
ACATGATCTCAACAGACACAGAAAAGCATTTGACAACAAC
CAGCATCGCTTTATGATTAAAACTGTCAGCAAAATTGGCA
TACAAGGGACATACCTTAATGTAATAAAAGTCATCTATGA
CAAACACACAGCCAACATAATACTGAATGGGGAAAAGTTG
AAAGCATTCCTCTGAGAAATGGAACAAGACAAGGATGCCC
ACTCTCACCACTCCTCTTCAACATAGTACTGGAAGTCCTA
GCCAGAGCAATCAGACAAGAGAAAGAAATAAAGGGCATCC
AAATTGGTAAAGAGCAAGTCAAACCATCACCATTTGCTGA
CGATATGATCATTTACCTTGAAAATCCTAGACTCCTCCAG
AAAGCTACTAGAACTGATGAAAAAAAAAATCAGCAAATTT
TCCAGATACAAGATTAATGTACACAAATCAGTAGCTTTTC
TATACACCAACAGTGACCTACAGAGAATCAAATCAGAACT
CAACCCCTTTTACAACAGCTGCAAAAATAATAAAATACCT
AGGAATACACCTAACCAACTAGGTGAGAGCCCTCTACAAG
GAAATTACAAAACACTGCTGAAAGAAATAATAGGCGACCC
GAACAAATGAAAACACATTCCATGCTCGTGATAGGTAGAA
TCAATATTGTGAAAATGACCATACTGCCAAAAGCACTCTA
TATTCAACGCATCCCCATCAAAATACCACCATCATTCTTC
ACAGAATTAGAAAAAAACAATTCTAAAATTCATATGGAAC
CAAAAAGAGCCCACATAGCCAAAGCAAGACTAAGCAAAAG
AACAAATCTGTAGGCATCACACTTCCTGATTTCAAACTAT
AAGGCCATCGTCACCAAAACAGCATGGTACTGGTATGAAA
ATAGGCACACAGACCAATGGAACGAATAGAGAACCTGGAA
ATTAATCCAAATACTTACAGCCAAGTGATCTTCGACAAAG
CAAACAAAAACATAAAGTGGGGAAAAGGACACTATTTTCA
ACAAATGTTGCTGGGATAACTGGCTATTCACATGTAGGAG
AATAAATCTTTTACCATATACAAAAATCAACTTAAGATGA
ATTAAGGACTTAAATATAAGACCTGCAACTATAAAAATTC
TAGAAGATAACATTGGCAAAACCCTTCTAGTCATTGGTTT
AGGCAAGGATTTCACGACCAAGAAACCAAAAGCAAATGGA
ATATAAACAAAAATAAATAGTTGAGACTTAATTCAACTAA
AGAGCTTTTGCATGGCAAAAGGAACACTCAGCAGAGTAAA
CAGACAACCCACAGAGTGGCAGAAAATCTCACAATCTATA
CATCTGATGATGGGCTAATATCCAGAATCTACAATGTACT
CAAAAAAATCCATAAGAAAAAAGCAAACAATCCCATCAAA
AAGTGAGCTAAGAACATGAATAGACAATTCTCAAAAGAAG
ATATACAAATAGCCAATAGACATATGGAAAAATGCTCAAC
ATCACTAATGACCAGAGAAATGCAAATCAAAACTGCAATG
CGATACCACTTTACTTCTACAATAATGCCCATAATCAAAA
AAAAAAAAAAAATAAGTAGATGTTGGTAGGAATGCAGTGA
ACAGGGAACACTTCTACACTGCTGGTTTGAATGTAAACTA
GTATAACCACTGTGGAAACAGTGTGGTGATTCCTCAAAGA
ACTAAAAGTAGAACTATCATTTGATCCAGCAATACCACTA
CTGGGTATCTACCAGAGGAAAATAAGTCATTATTTGAAAA
AGAAACTTGCATATGCATGTTTACAGCAGCACAATTAACA
ATTGCAAAATCGTGGAACCAACCCCAATGCTTATCAATGA
GTGAATAAAGAAACTGTGATATATATATACACACACACAC
ACATATATATATATACACACACACATATATATATATATAT
ATATATATATATATATATATATATATATATATATATATAT
ATATATGACCTGGATGAGATTGGAGACTATTATTCTAAGT
GAAGTAACTCAGGAATAGAAAACTAAACATTGTATGTTCT
CACTGATATGTGGGAGCTAAGCTATAAGGACACAAAGACA
TAAGAATGATACAATGGACTTTGGGGACTTGCAGGGAAGG
GTGGGAGGTGGGCAAGGGATAAAAGACAACAAATCGGGTG
CAGTGTATACTGCCAGGGTGATTGGTGCACCAATATCTCA
CAAATCACCACTAAATAACTTACTCATGTACCCAAACAGC
CCTCTACCCCAATAACCTATGGAAAAAATAAAACAAAAAT
AAAAAAGAAATTCATATTATATGGCTCCAGTCCCCGTCTA
CTAAATTAGAAACTGGAGAATGGTATCCTTCACTCTGTGT
AATAATAAGCTTTCCTGATGATTGATGGGAACTAATGTTT
GAGAACCTCTGAACTAGAGAAATTCCGAATGGACGACAAT
GGATTTAATATATGTTTTGTTTTCTTTTATCATTTACTCT
CCTTAACTGCATGTTTATAATGTCACTTTTCTTCTTCTGT
ATAGGGTCTTCTCTAATATCCTACATGGTTTTATCCTACA
TAGCCTTTGATGATGGTTAATGTCTTTTTATTTAAAAACC
TTTTGTGGGAATGGGTAACTACATTTTGTGTATAGAGCAT
TATTAAATAGTTAAAACAGAATTCTTTTGACTTTTTAAAA
ATGATAAACATTATTATGCAACTTTTTGTAGTAAGATTCA
TCTGGTATTTATATGGCAGACATTAAAAACAAGGATTTCA
TGTTCATATACACATATGCAGGAGTAAATATATACCTGAA
CACATGTACACAAAACAATATATGTGTGTATATACAATAT
GTAGACATTTAAGTTGGTGCAAACATTTTCACCAACCTAA
CGTACATAAATATATATGAAATTATTTACACCCATACATA
CACATATCTTAATCTTAACAATCTTCTCAAGAGGTAAAAT
TATTACTATCTTACTTATACAAATGAGGTAAGTAAGCAAC
AGATAAGTTAAAGAATTTGGCCAAAATTGAATCCCTTAAG
GGACAGGGGAATTAAAAACAAGGCAGTTTCGCTGAAATTC
ATGAGACGTGTTGGCTACTTTGCACTGAATAAGCAACAAT
CGTTTGCTTTTCCCATTAGACATAATGTAAAAGGATGGGT
ATAGAACATGACTGTAGTAAATGCATTTGGATTCACAAAC
TATCCTGCAAATATCTGGTAATGATTCCCTGCACACTGGC
TCCTCTTAAACCAGTGAGGGTGGCCCTTCTTATTAGACAT
ACAGGGAGTACACATTTAACAAAATACGACCATAGTTTTT
CCTCTCTCTGATAGGATCAAAGCCAGTTTAATAGCAGTAA
TATATCTCTCAATCAAGATACACTGTGAGATCTTCAGAAA
AGACCAAAACCCAAGATGATAAAATGCTTTTGCCCTTGCA
TATTCTAGGAGAAATGATGGTTAGCCTTCTTTGACGGGGA
CACCATGGCCTTCCCTACTAAACGTCCCTCCCCTCCCTCA
GCAGAGAGAAACCTGGACATATGAAAACCAGTAACTGACT
TGAGCCTGAGATGGCAGTAGGCCTGATACAAGGAGGAACA
TAACACAAGCTCAAAAAGCAGACAGACTGGGCTAAAGAAG
AGGAGAGATGGACATATCTTCTGATACATATTAAGTACTA
AACAAATATTATCACAAATAAAGAAAATCACATAATAGAA
CAAATTTATTTTAAAAAGTCAAAATAATCATATTTTAACT
ATCTGTAGCTGAAGGAAAATTATGAGGAAACAGAATTGGG
AAACAAGTCACAGGATCTACTTATATGTGCATATGATAAA
GAAATGAATAAGGAAGGTATTATCATAACTATAGTCCTCT
AATGCTGTAAGTCTTTGGAATTTGGAATTTATAATGCTTG
CTTAACCCCTTCAATAAATACACTTCAGTTTGTGTTCATT
TCTGGTCATAAGGAATGGTGCCAGTATTTCGCCATGTCTT
CTGTAGGCTCATGCCCTCCATTTCTCCTGTAATAAATTAA
AAGTGCTGTGAATGTGGGAAGTACTATTTTCTCCAGCATG
TAAAGCACTGAAACACACCCTCCTGCTTTCAAAGTTTGTT
ACCTAAAAGTCTGATATACCAGCAACAGCAGAGAGTTTAT
GCCTCTGAGGAATAGAGCAGTAATACTGTTTATATATATA
TATATATTTGGTTTTTCTGTGAGAAAATAAGTTTGAAGTG
AATGGTATTATGTAATGTTCACCATCACACTTCTATGAAT
TATAACATGAATTACCTCACTAGGTAATTGTCAGTTCTTG
GGGAAATGAAAATCCTTCATGGATAATTTGAATTGTAAAA
TGGGAATGATACTTTTGCGATATTATGAATCTTACCAAAT
TTTGTTTCCCTCTTTACAACTGCTTTTAGAGTGGCACTGT
TTAGTGCTGATACATCCAAAATCTTTATTAAAAAATAAAT
TTATTATTTGGAAAATATTGTTTGCAGATGCATATGAAAA
GATAAAAATGAACATTAATACTATTTTTGAATTTCTTATC
AAGAAAATTTCTAACTACTCTATTTTTATTAAAGGAACAA
AATTTTCATATAAATATCAGCTAAATCATCTGGCTGTGAT
TTCTGAATAGCTAGTAGTTATTTAGGTTGGTGGATCACGA
GGTCAGGAGATCAAGACTATCCTGGCCAACATGCTGAAAC
CCCATCTGTACTAAAACTACAAAAAATTAGCTGGATGTGG
TGGTGTGCAGCTGTAGTCCCAGGTACTTGGGAGGCTGAGG
CAGGAGAATCGCTTGAACCTGGGAGGCAGAGGTTGCACTG
AGCTAAGATTGTGCTGCTGCACTCCAGCCTGGTGACAGAG
CGAGACTCTGTTTCAATAAATAAATAAGTAAATAAATAAA
TAAATAAATAAAATTAGGTTTTAGAAATTATGTTTGCTAC
TACACTTTTTAAAAATTTGGCTATATAATCTTGGAAAATA
CTGTTTTAGTGCTTACTGAGCAGAGTTTGCTTGAAAGTGG
CTATGTACCTATATAAACACTTTAAGCTGAAGCAAAATGG
AGACTTTGCAGAAATTAACTAACGATATGTCTCCAAATTT
ATACAATGGAGGAGTAAAAAAAAAAAAACCTAAACCTCTT
GAGTGTACAAAAATGTAGTCCACAATTTGAACATTTAGAC
AGAAATTTAAAATGAATAATAAGGTTGATATTTATTAAAC
ATCATAGCACATGCTAGACTTTTGAATATGACATGTTGCC
TATTTTATATATTTATAACCTATCAGTAATATAGAAATTA
TTTTTAATTTTTCTCAAAGAAGAAGGTAATATACCTAGCA
AATGCATGCTTTATAACTCACCATTTTTATTGCTCTATCT
TTTGAAAAAATATAGTCAAGTAATAAAATTCATATTTTAA
ACTCTGGATTTAGAGAAAAAATTGTAGAATAATTATATGC
ATTAAATGAGTCCTTATTTATGAAGCAAAAAATACAAAGA
AACTTTTTTTGCATTTGCTTTGGAAAATGTGTTGAAGTAA
TTAAAAATAGACAATTAAGCAGTTGAATATCTATGAAGGA
CCTTCGTGTCTAATGTCACATAACCAATTTTATTTCTATA
TAACTGGATGTATTTTACATTGCATGATTGCATATTTTCA
TAGATTTGATCTACCAGAGTCCAGAATATTCATTCGTAGA
AGAAATAAAAAGTGCTGAAAAGGGAAAAGAAAAATTATTG
ATGTTTATTAAAATTTGTTCTAATATATTGAAAAGAGTGG
TTCTGTAATATATTTTTATCTTTTCATTTTCTTTTGCATT
TGTCAGAGAGAAAATTTGATGCTTATAGAATTTCCTTTAA
GTAAAGAAGAAAAATTACTTTATGTTGATACCTTTTCTAA
AACATATAATTTATATTTTAAGAAAGTACTTAAAATAATG
TCAAAGTATACTTCAGAAAGAGAAAAAAAATTCAAGCATA
AAGAAAGGCATCACATAATGATAAATGAATAATCTAAGAA
GATATAACCATGCTGAAGTTATATGCATACAAAAGTATAG
AGTCCAAATAGTTGTAGAAAAACTGATAGAACTGAAAAAG
AGACAACTGTATTATTAAAGGACTTTAACAGCTCTTTTGT
TAATTAATAAACCATTCAGATAGAAAATCAGTAAAGATAT
GGTTGATCTGAACACACTACCAATCAAGGTGGCAGAATTG
ATACTTACAGAATATTATTTTTGACACCAGCAAATTATGC
AATCCACTCATGCTAACATAGATCAGTCGCCAATATAAAT
GGCATTAGGCTTATTAAGTACACTTTAAGAAATTTAAAGA
ATAAAATCATTTTATCAGAAAACAATTAAACTAAAGCTCA
ATAATATAAATATAGAAGGAAAATTCTTCAAAATATTTAG
AAATTAAACAACATATTTTATAATAATATAAATAAAAGAA
ACAAATTTCAGTTAATAATAAGTAATATTTTAAATAATAA
AAACATAAAACTACAACTTGCCAAAAACTGTGTGATTCAA
TGAATGCAGTACTTAAAGGACAATTGATTGCATTAAGTAA
ATATAGTTAAAAGAAAAAGATAAAATAAATAACCTATGTT
TCTTCCGAAGGATCTGGAGACAAAAGAGTAATTTAATCTT
AAAATAAGCAAAAGAAATTAAAGCAAAAATAAATAAACCT
AAAAATAATAATTTAAAAATCAACAAATGAGAAGGAGAAA
CAGAAATTAACACTATCTGAAAAAAGGCATCATCCCTACA
CATCCCATGGGCATTAAAAGGATAATAAAGAAGTACTATG
ACAACTCTATGCCCTAAAATTTGATTATATAGATGAAATG
TTCCAAACTTTTGAAAGACACAAACTACCAAAACCTACAC
AGAGTATATAGATCACCTGAATATTCCTACATGTATTAAA
GTTATTGAAACAAAAATTAAGTACTCTTTATCAAAGAAAG
CACCAGGCCAAGATGGTTTTACTTGTGAATTCGACAACGT
TTAAGGAAATTCAAACGTTTAAGGAAAAAGTGATATCAAT
TCTACACAACTACTTTCAGAAAACAGAAGCAAAGTGAAGT
CTTCTCAACTCACGTTATAAGCCAGCATTACCCTAATGCC
AAAAACAGTTGAGATATTACAAAAAAGGAAAACCATAGAC
CAATATTTCTCACAAATAGAAGTATAGAAATCCTCAACAA
ATATGAGTTAACTGAATACAACGTGTAAAAGTAAGTATGC
ACCATGAACAAGTAAGATGCATTCTACTTGTGCAAATATG
GTTGACAATGAATAACAATATATTCATCTACATCAACAAG
ATAAAGAAAAAAATCATGTGATTACATCAAATCATTGATA
ATAGCATCTGCCAAAATCTACCACCAATTAATGATAAAAA
ATTCTCAGAAATCTAAGAATAGTGAGGAAATTTCTCAACT
TGATAAAGAACATTACAAAAACGAAAACATATCTACAATT
AACCAAATATTTACTAATGAGAAAAAAGACACTTTCCACC
TAAAATTGGAAAAATGAAGGAATTCCTCTCTCACCACACC
TTTCCAACCCTGTACTGGGAGAAAACTAGTTGTTTGAAAA
GTAGTACAATAAAATAAGAAAATGAATTAAGCAACATAAA
GATTGAAAAGGAAGAAGCATACCTGTCTTTATCCACAGAT
GACATAATTGACTTTGCAGGAAATCTCAAAGATTCAAGTA
ACAAATACCATAGAAAAATAAGTGAGCATAGCAAGAACAT
TGGATAAAATATTAATATATAAAAGTTAATTTCATTCATA
TATACCAGTATGAAAAATTGGAATTTGAAATAAAAAAGAT
TTGCACAAACCAAATGAAATATTTAAGTGTACATCTAAAA
CCCCCTACAAAAAGTAATAAAAAATTCCAAGAATATAATA
ATGAATGGAGATATGTTCCATACTCAGGGACCAGAAGATT
CAATATTATTGAGATGTCAATTCTTCCAACATGATTTACA
GGTACAATACAATCAGAATACAAATTATACCAGAATAATT
TGTAGGTGTCAGGAAACTCATTCAAAATTTATATGGAAAG
GCAAAACACCTAGCATAGCCAATACATTACTGAAGAGAAG
AACATGACTGGAGGACTTACACTACATGATTAAAAGCTAT
AATAATTAAGATAAAGGTAGTGTGGTATAGATGAAAGAAC
AGTTACATAGATAAATGTTATTGCAAAGAAATCCCAGAAG
TAGTCTCACAACTACAGAGTCAACAGAATTTTTACAACTG
GCAAAGACAATTCAAGGAGAACGGATAGTCAGCAAACAGT
GCTGGAATATGTGGGCATCCATAAGCAAAACATGAACCTA
GACAATACACATTCATTTCACAAATATTAACTCACAATTG
ATCAAACACCTAAAATAAAATGCATAATTATAAAACTTCT
AGAAAAAAAATCACTGGGTGAAATACACATTTACTTGGAT
TTGGTAGTGAAATTTTACATACAAAGCATAAAACAAAAAT
GACCCATGAACAAAAAACATGACAAAATGGATTTTAATAC
AACTAAAATCTTCTATTGTATGAAAGAAATGTTGAAAAAA
ATAATGTACAAGCCACAGACGAGGAGAACATATCTGCAAA
ATATGTATCTTCTACAGGGCTTGCTTACAAAATGTACAAA
TAACCATTAAAACTAAACAATAGGAAGCAGACAACCTAAT
TTAAAAAATGGGCAAAAGATCTGAACAGACACCTTATCAA
AGAAGACATACTCATAATAAATATTCATATAAAATATATT
AAGCATCATTTAACATTAGGAAATTGCAAATTAAAACAAT
AATGTGATACTACTACTCACCTATTAGAATGGCTGAAATC
CAGAAACAATGAAGACCAATTGTTGACTACATTGTGATGC
AAGAAAAACTCCCTTATTCACTAGAGGAAATGCAAAATGA
TACAGTCATGTTGGAAGAGATTTTGACATTTTCTTACAAA
GCTAAATGTAATCTTGTCATACAATTATATATATATTATA
TATATATAGTGATTATATATAATAGTGATTATATATATAT
ATAAAAAATAGTACTCCGATATGTTTACCCAGATAAATTT
CAATTTATGTCCACATAGATTTCTGCATGTGAATGTTAAT
AGATGGTTCGTTCATAATCTCCAAAAACTTAAAAGAAAAA
AGATGTCCTTCAATAGGGAAATGGATAAACCACAGTACAT
CATACAATGAGATATTATTCAGTAGTAAAAGAAAATGAGC
TATAAAGTTACAAAAAAGTCTTGAATGAATCTTGAATATA
TATTGCTACGTTAAAGAAATCAGTATGAAAAGGCTACATG
TCATTAAGATTCTACTTAAATGGAATTCTTGAAAAATCAA
AACTATAGACACATTACAAAGATCAGTACTTACCAGCAGT
ACAGTGATGAGGAGAAAGAGTTAAATATGTGACACCCAGG
GAATAGTTTAGGACCATGAAACTATCCTAATGATACTGTA
GTGGTGGATATGTGACACTGTGCATGAGTCAAAGCACAAA
ACTTTACTAAACAAAAAGAGTGACACTCAATGTAGAAAAA
TTAAGTAAGAGTTCAGGTGGTCCCAGGTTGAAAGGCAAAA
TGTGGCAAAAGAACTTGACTGTATTACAAATATAGGAAAC
AATTTTGTTGAAGGAGATGAAGAAAAAGTTACTGACCTAA
GTAAACTTGAAAATGAGTGAAGACTAAAAATATTTTTAAA
TGTACATGAGTATTATACTCTAGTTAATAAAGATATTTCC
ATGAGGTACATATTAACAATTTGTATACTGCTTTACATGT
ATACTGAAAATTAACAATTAAATAAATAAATGGTAACAAA
TTGAAACCAGGTTTCTCATTGGTGGAGTAAATGTCTACAG
ACAAGCAAGGGTAGGTGACTAGAATGATCCATGTGGTAAT
AAATTAGAGTTGGGCTCCTTAGTATGAACCCCTGTTTGCC
TTGTCATATACACAGATGCAGTCTATAGAAATATGTAGAT
ATGCGTATACATATCAGTGAGTATACACACACATATTTCT
ATTTAACTGAGTGGATCTAGAACCAATGACAACCCAGTAG
CAATGTTTACACGTGGCATTCATTTTTTGGTTTCTAATAT
TATTTTCAAAAAAAAACAAAACAAAACAAAAGGCCGGGTT
CTTTGGATAAATATATGATTCTAGGCCTGAGGCAAAAATA
CTGAAAACTGAGCCTAGAACACCTTGTAGTGCCACAAATT
TAAAAATTGCTAATGCACACGCACACCCACAAATGCACAC
ATACAAATATTTGAATGTGTAAAAAGGACAGAGGGGCCAA
CTATAAAAGCTCCCAAAGACCAAAGCTGAAATAATTTGAA
CAAAATAAAACAGTGTTAATTATAAACCAGAGTATGAAAT
AAATATATCTGAATCCATGCTGACAGAAATAAATGATTAA
ATAAACAGACAGGTAGATCTAGATAAGAGAGATAAAATAA
ATTTCTTATGCAGAAAACTTCCAAGCAATTTATGCTGATA
TTCCTCTCTCAAGGATTAGGAGAACACCTCTCACTCCTTA
AGTGCAAATTTCACATAGTGAATTTTTAAAAATAAATTAC
ATATATAGCAGGGAGAACAGAGTAGTTTTACAGTTAAGAA
GCTTTACAAACACCGCTTTAGCCAAGTGATCAAGGTTCAC
TTCAGCAAAAGTAAGTCATGTTGGCATTATGAACTATGAA
TATGATGTGACCCAATGGCACCATGCCTCCAAGGTCTTCC
TCTCCAAAATGCATACCCCAATCTAAAGAGAAGAAAATAT
TCATGTAAATCCAAATTGACTTGATTTATCACACCAATTA
TCCTAAAATCTCTCATAAAAAGAAAAATCTAATAATCTGT
CAGTCAACAGAAGCCTAAGGAGATGTGATTATTAAGTGTA
ATGTGGTATCCTGAATGGGATTCCATAGTAGAATAGCTAT
ATTAGTAAGAAATGGAAGAAACTGGCCGGGCGTGGCCTGT
AATCCCAGCACTTTGGAAGGTCAAGGCGGGTGGATCACCT
GAGGTCAGTAGTTCAAGAGCAGTCTGGCCAACATGGTGAA
ACTCCGTCTCTACGAAAAAAATCCAAAAATTAGCCAGGCA
TGGTGGTGCACACCTGTAATCCCAGTTACTCAGAAGGCTG
AGGCAGGAGAATCACTTGAACCCTGGAGGCGGAGGTTACA
TTGAGCTGAGATCGCGCCACTGCACTTCATCCTGGGTGAC
AGAATAAGACTCCATCAAAAGAGAAAGAGGAGAGAGAGAG
AGAGAGAGAGAGAGAGAGAGAGAGAGAAAGAAAGAAAGAA
AGAAAGAAAGAAAGAAAGAAAGAAAGAAAGAAAGAAAGAA
AGAAAGAAAGAAAGAAAGAAAGAGAGAGAGAGAGAGAGAA
AGAAAGAAAGAAAGAGAGACAGAAAAGAGAAAGAAAGAAA
GAGAAAAGAAAAGAAAGGAGGGAGGAGGGAAAAGAAAGAA
AAGAAAAGAAAGAAAAAGAAAGGAAAGAAAGAGAAAGAAA
GAAAGAAAAGAGAAAAAGAAAGAAAGAAAAGAAAGAAAGA
AAGAAAGAAAGAAAGAAAGAAAGAAAGAAAGAAAGAAAGA
AAGAAAGAAAGAAAGAAAGAAAGAAAGAAAGAAAGAAAGA
TCTGGATAAAGTATGAACTTCAGTTAAAAATATGTGGTAT
TTATTCTTAAACTGTACAAAAGGTACTGGACTAATGTAAG
ATGCTAATAATAAGGGAAACTGTATGTGGGATATATGGTA
TGTCTTACAATATTCTCATCAATCTAAAACTGTTCAAAAA
TGAAGTATGTATTTTAAATGAAATCTTCAAATAACATCTT
CTATGGCAATATGCTCATATTTCTTTAATTTTAAACATGA
ACTTCCTTGACCTTTTAGATTTTAGATATCAACAGTTATT
ATACTCATGTTGAAACATTTCATTTTCTCAAAGCACTTTT
TTTTTACACTGAAAACGTATTCTTACACTAGCTTAATCTT
TTAATGGGGGTTATTTTAAAGTGGATTGACTCAATAATGT
TAGTGAGACTTCACTTACCAAGCAGTTTAAATATATTTTG
TACATAATGAACATGTAAGTCAATGAGTATTTTAAAACTA
GAAGTCTGTTGACTAATGCCCAATTTTAAAAATCTTCTAG
AACCTAATAAAATGTCACAAATGACAAGGACTGTTGAATC
AGCATTTCTAATATTATTCAATTCAACATCTATTATGAAG
TTCCTTTAATAGTTACACTGCAGCACATTTCAAAGTGCAA
TAAAATAGAGTTAAAGAGCATTTTATGTGAGCTAGACTGA
AAGCAATTGCAGAAAATACTTCAATCTCAGTTTCTACTGT
TTTAAGTTATGCTTATTGAGGTTTCTGTTTATGTTTTTGT
TTATTTTTAATATATGCTGTTAGAGCACTCAGGAAAGCAA
TTTACATGGAAGATAAACAACTTGCTGACTGCAAGGTGTG
CTGCATGAGCAAAATGACAAGTACTCTCTGAATTGCAATT
CTAGTTTTGCAGTTTATTTAATTGGAAATTGTATAATATA
ATAAGAACCTGATTTGTTTCTTTCCATTGTTGTTCTCATA
TGCTACCATACCTATACACAATGTGGATAACGCAAGCCTT
TTTAACTTTGATGTTTATGACAATTAAGAGTTTTTGTGTC
TTTTTTTTGTGCTATTTTCTAGTTGCTATTAATATATTTG
AACTATGCATAATAAGGACATTTAAAAAAAATCAGCACTC
TTCAACGTTATTTTTTAATATTACTCAGTTAAATGTTCAA
TAGTTTCTGCTATGATTGATTTACTGTGTGACACAGGGTT
AATTAGAAGTATGCTTTGAAAATTCCAAAAATGCATTATT
TCTAGTTTTGGTTTTATTAATGATTATCAGAGAACATTCA
ACATATGGTTTTTATCTCATGAAACACATTGACACTTACT
ATACTGCTCAGATTATCAATTTTTATCAATACTCCACAAA
CATTACACAAACAATGTCTTTTTGTTGGTCAAAAAATTAA
GAATTAAATATTATGTTGTAATATTCATAACAATCAGATT
TTTATTACTTTTATATTTTCAATATGTTGTAATTTTCATG
TAATTGTTCCACTAATACCCAATAAGTAAATTTTAGGCTA
GTCTGTTAATTGCATGTTAATTGTGTGAAATGCAAGTAAA
ACAGTACATGAAAGAAGTTTGTAGCCTTTCAAAGCATACA
ATAAAAGACAACAAATGAAACTGGTGCCCTGAGCCTACAA
CTCAAGGACTGGTAAAGCAATGTGCTTGAGATGGATGTAG
TTGTACTGGACTTGTCATGCATTGGCAAGGGATTCGGTTC
CCATGATATTACACATATTTATAGAGACAGGAAGCAGAGA
AACAGCCAGTTATGTATGGAGGAAAAAAAAAAAAAAGTGG
GAATTTCCTGAGGAAATTGCTTCCAAAAAGGGGAAACCCT
TCACAGATCTGACACTGGCATTAGCCTGATATTTAGTTGA
GCTAAATCAGACCTGGTGAGTCTACTTTTTAATAAGCAAC
CTAAAAGGAGAAACAAATGAACCTTCTGGATTTGTGTGTG
TGTATTTTAATACGATGTTTAATGGGAAGCCACTAAATAT
GTATTTATTATTGAGCTTAGGCAGATATACTCTGTTAACT
TTAGAAATTTCTATTCCTACTTTGCTAAAACTTTTTTTCA
AGCAATTGGATATAAATATAATGATTATTATGGTGCTATG
AATTTGCAAATCTTCCACATCCAAATTTTCTCTTGTTACT
CTTTCTATCTCACTTAATTAAAAATCAACTTGTATGTAAA
ATTCTTTTACTTGGCATTTTATATACAAAGAGGAATTTGT
AAATGAAGAACCTTGTATAAAAGTTCTTTGTATAAAGAAC
AAAGAACTTTTTCTTTCAACAACCATTTTGTGTTGACCAT
GAGAATTCTGAAATTTAGCCTTTGACTTTTGTTTAGTCTG
GAATCTTTAAAAACTTTCTCTTTAACATGACCTTCTGGGT
TTCATCAAGATATATATAGAACATATATATATATTCAAGA
TATATATATAGAACATATACATATTCAAGATATATATAGA
TATATCTATAGATATCTATAGAATGTAGTGTGTGTGTGTG
TATATACACTAGACATGATGTGTTAGTTTCTGTAAGACAT
TATCACAAACTTTTTGGCCTAACAACAAAAACAATAATTA
CCTAAATGATTTATAGATTTAGAAGTTGGACACAAGTCCC
AGTGGGGTTAAATAAGGACTGCACTTCTTCTTTTGGAGAC
TCCAGGGAGGAATTTATTTTCTTATTTTCCACCTTCTAGA
AGCAACTCACATATCATTATTCTGTCTATCAAAAATGGAC
AATTTTAAACAAATAATCTTTCTTGGCATCCACAGGCTCT
TTTAAGTCCAAAACTTCACTTCTATAAATCCTTTATATTA
GTGAATATATCCTCCATTTTTAAATATTTTTTTTTCATTT
TTTCTTTCTCCCTCAGAAATTTCCAGATCACTAAATAAGG
ATTTCTGTACATCTTTACTTTTTGTTTCATATGGTTCATT
TATGTTTTTATTTTACTTGGAGGTAGATAAGTATGATTGC
ATTACCCAAATAATGAAGTTTGCATTTAACCACACATTAT
ATTATTTAATATATCCATTGAAATGTTATTTTGTAGTATG
CATGCTGAAATTTATTGATTTTTTCTGACTACTTTTGAGA
GATGTTTGTTATTATTTCCTAAATACAATATGTTTTCAAA
ACTACTTAGAAATAAATTTAGACATTTAAAGTCTCTTTTC
TTCCTATAAATATGACTAACGTATATTTATATGTTAAAAA
TGCATTTTTTTTTTAAATTATCGCCAGCCATGGTTTACTT
TTCTTGTCTTTGTGTAGTTCTCTTTTCTCATTGGGCACCT
CCCTTGAATCATAGTTGGTAGGCATGCTTTGAAGCAAGCA
TTTCTGAAAGCTTTACTCAGCAAATTGAATTGCTGCTAAG
AAAAAACAAATCGAAGAAAAGATAGATTTTCTCTGGAAGT
GGTATACGTTAGTATATTTTACTCATTGTAAAATATTATT
TTCCTATATATCAACCTGCTTTCCGTTAAAGTAAGGTACT
ATTTTAGAGAGTCGTTCTAAAATTGTAGCCAAACACACAC
AAAAAATCACCGTTCAAAGATTCTAGATTTTTTGTTCTTC
TTGCATTTATGACACAGAAGCTAAGAGAAAGGCATGGAAC
AGCTTGTCCCCTAGAGCATTTGAGGTAAGCACGGCCCTGG
TGACACCTTAATTACAGACTTCTAGCTTCCAGGATTGTGA
GAATATATTCCTATTGTTGTAAATTTTTATTGTTTTAAAC
AATACATTTCTATAGCTTGTTTATGATATTTTGTCATAGC
AATTCTGGAAAACTACCAAAATGTTCTCTAATTAAAATAA
CAAATACATTTTCATTCAAAAATAACTAAAAATAAATATA
AAATAAAACAGGAGAGTGAATAAACAAACTGTATATAATA
TGCTATACTATTTGTATATAACATAAGCACATCCACTGAA
ACAGTTTAAATCCTCTCTAGATTACTTACAGTACCTAATA
CAATGTAAAGCCTATGTAAATAGTTGTTATACTGTATTGT
TTAGGGAAAATGGCAAAGAAAAACAGTCTGTACATGTTCA
GTACAGAGGAAACAATTCTATATTTTGGGGTTGGGGGATA
CTTTTGATCTACAGTTGGTTGAGTTCATGGATGCAGAACT
AATGGTACAAAGGGCCAACCATACAGTAATAAAAAAAGAG
CAGAGAAAGAAAGTAAATTTACAGTGGATATATCTGATAA
CACTACCTCGAGGTCAAAATCAACAGGAAGACCATGTTGT
TAGCATGCACTCTTGATATAACGTCATTAAACGGCACTTT
ATTTCTGTGTTCTTCTTTTCAAAACCACATAACCTCAGAA
TAATTATGAGAAAAATATCAGGCAAACACCATTGAGTATA
TTCTAAAGAAAGCCTCAAAACTTTACCTTCTAATTCTCAA
AAATGCCGTGGTTATTAAAAACAAGGAAAGTCAGAGAAAC
TGTCACAGTCAAAAAGAGCTTAAGGAGACATTATGACTCC
ATGGAATATGGTAACCTGGAAGGCATCCTGAAACAGAAAA
AGGACATTGGGTAAAACCTAAATAAATCTTAATAGAACAC
TTTTATTCATAACGTGTCAATTTTAGGTAATTATATGTAA
CAAATGTACCATACTAATGTACAATTTTAATAGGGGTGAC
TAGGCATAGGGAATAAGGAAACTCCGTATCATTCTCTCAA
TTTTTCCACAAATCTAAGAGTGTCCTGAAAATAAAGCTTT
TTTAAAAACACCATTTTGATTTACTTTTTAATACCTGTAT
CATGCTAGTCTTCAGCGATCTAATCACAGTTCTTCAGAAT
TAAGTCAGAAATGTAGGTTTTGAAAACCTTTACACTGAAT
GATGTTCATAACAGTAGTTCCAGACTCTAGTCCACAGAAA
TATCCAAAACACAGTAGTCCAGAGGACTGTAAAACAGGGA
CACTATTTCATTTAGAATTTAAATTTCTTGAGAAGAAGAA
TCAATATATTCTACTGAAGATGATAGCCTCTGGTAAAGAG
AAAATAAAATTTGATGAGGCAACAAAGCAAAACAAAGCAA
GATTAACAAAGCTGTGAAAATCTAGTATATAAATTATAGT
CTCACTATCCAAGAGTGCCAATCTATAACCTAGACAATTA
ATTTCATAAATGGGTATTTTTACAGTGTTCTGTATTTTAA
CAATAGGATTTAAATGTAGTGAAATGGTTATCTGAAGTTC
TGAATACATACAATATATTACAATAAAGTCAATTAAGTTA
AGTCACTCAATTCCTGAAGAGGGCTGCAAATATGTAATAT
TAATTTGTAGAAATGTGAATTGAAAATGTTATATCACTAT
GTCTCATTCTAGGTTCAGTTATTATCACTGGAATGAAGTC
TTGTTATTTTTAGTTTTTCATTAGAAGCTTTATAAGAATG
AAACATTAGCATTTTCATGCTTTTGTTAATAAAATTATTG
TTGAACTCACTCTTGGACATGTGAATAATCATATTTGAAG
CGCTTTCTCCCTATTGTAATTAAAGATTGGCTACTTGACA
AAAATTCTGTTATCAAATAATAGACAGTATTGCTTTCAAG
TACTGTATTATTATTCAGAAAGCGTTTTGTTCCCAATTTT
TGTTATCCTTTAGTATTTCTCCAAAATTAGCAAGAACCTT
GCTTAAGCCCAAAGGACATTGCTCAAACCTTATTTTACTT
GTCCTCTCAGTCACTTTTGACACTGATGACACTTCCCTTC
CAGATAAAACACTGTCTTATCTTTGGGGATACCAGATTTC
CTTATATATAGTTGTTGATACTCACATGTACATTTTTTTC
ATTAATACTTACAAATTCGCTTTGTATTTCTTTTCCTCTA
TCATCTCCTAAATTTTGGTTTTTCCTTAGATTTCTGTGCT
GGGATTACTTATTTTTAATATTTCTACAGTACATTCCTTG
ACAAACACATTAGCTCCAAGAGCTTGTATTTTATCTGATC
TCTAAAGAGCATTAATCCAGAACAGAACAATGTTATAATG
TATGCACTGACTTCAGACAAATATGAATTCAAATATTTTC
CTTTTGATTTACTTTCTGAGTGACTTTGGTATCTTGCTAA
ATCTGAGTTTTGTTTCTTTTACAAAATAATAACGCTGATG
CCAATATTAATAATACAAATATTCACTCTAAAATTCATGC
CAGATTCTGTATAAAACACTTTACATAAAGCATCTATTCC
TGTTCTTACTTGAACACCATAAGGTATGTGGTAACATAAT
ATTATACAGATAATAATTTGAATATCTCGCCAAAGTAACT
TACCTAAGATTAGAACTCAGATCTGGATGAACCATAGTAT
AAGCTCACAATGTCTACTTTAAACTGTTTCTTCATAGCAT
AATCCTCATAAAAGAGTAATACTTCACCTGGTGAGGGTGT
GTGTGTGTGTGTGTGTGTGTGTGTGTGTGTGTGATGTCTT
AGACACTTGTACATCAATGACATATTCAATCTCTTCAGTA
AAGTGTATCCTAGCTACTTCAAATTCAACTTAAAGCCAAA
CTATTTAATATACTATTTTTCTGATTATCCCAACATATTG
CTCCTCCTGCATCTCTTCATTACTAAGTTTCCCAAAGTAG
AAAGGGAGAGTCATCCTTTCCTGCTCATTCCCTCCCTTAT
TCCGTACTAATTTATTGTCAAATCCTTAAACATCACTTAT
TGAAATTATTGCATCTATTTGCTTCCTCCTTTTTTCACTC
ATTTTTGTGGTTGACTCTGCCATACTCTCACACCTGGTTA
ACTGAGATCTGTTTTACCAAACATACTCAGTGCTCATAGT
CTTACCCTTCCTCTAAATCTTTTCAAAGAGTAGCAGAGAA
ATATTGCTTTTTAATGTCACATTTTCTTTTTTACTCCCAG
AGTGCAGAAAAATGTTTCCTCTGTAAGCTCCATGGCTGTG
AAGCTAAAATTGAATCGTCTTAATGTAGTTTACAAAATTC
TATACAGCTGTGCTGGCTTATATCTAAGGTCCTTTTTCAC
ATTACTAATTAATTGTATTTAAAGAGTAGTGAGGGAGGCT
GAGGCAGGAGAATGGCGTGAACCCGTGGGGGCGGAGGTTG
CAGTGAGCTGAGATCGTGCCACTGCACTCCAGCCTGGGCG
ACAGAGCGAGACTCCGTCTCAAAAAAATAGAATAGAATAG
AATAGAATAGAATAGAATAGAATAGAATAGAAAAAATCAA
ATCAAATCAAATCAAATAGTGGTTATTTTTCCCAATTTCA
GGACTTCAAGTTTTCTTTCTTATCTAGACAACTGCTGCCT
ACGTGCTTTCTTTTCTAGCTTCTACTTGTACAGGGAGCAC
AATATAATGAGGAAGGGCACAGCTTCTGAAATAACAGGGT
TCTACCATTTTCTAATCTTGGGAATGTTACTCCACCACTC
TGTGTTGCAGAAGTTTCCACATCTGTAAGATGGGGATGAT
AACATTCTGTGTCTCACTGGTTCTTAATGAGGACTAAATG
CTATAAGGCTTTTACTGAAATAAAATTAGCATTTATATTG
TTTCAAGAATATATTCTAAATAAGAAAGACTACAACATTA
CATGTCTCTGCAATCTAAAATTCCAACATATATTTTGGTA
AATATTTAATAAGGACATTAAAAGTATACTACATTGCAAT
AAGATGTTGATAATCCATAATGATGAATTTAATGTTAAAA
AAATGAACTGGAAGATAAGTTTATTCAATGCTATTTCAGT
GAAATGTGATGGACAGAATTCTGGTTGACAATCAAATAAA
TATACAATTTTACTTTTCTCCTAGCATAATTTCTGTACCT
GATCTGTGCTTGGTAAATCGTTTTTACTTCTATTTTTTTA
ATTTTAATTTTGAATTTTTTTAAGATATGGTGTCACTCTG
TCACCCAGGCTGGAATGCAGTGGCACAATCACAGTTCATT
CAGCCTCAATCTCCCAGGTTCAAGTGATTCTCCGACCTTA
TCCTCCCTCAGAACCTGGGACTACAAACACATGCCACCAT
ACTCAGCTAAGTTTAAAAATATATATTTTTGTAGAGATGG
GATTTTACTATGTTGCCTATGCTGGTTGCAAACTCCTGGG
TTCAAAGGATCCACTTATCTCAGCCTCCCAAAATGCTGGG
ATTATAGGCATGACCCACATTACCCTGCCCAAATTTTGTT
TGTAAATGAATGAGTAAATGAGTTTGTCTGGACAATCCTA
CCTAGTTAATCAAAGTATGTAACACACCAATAACTTTCAA
GTAAATAAGTTGTTTTTAAAAGTCATGTGTCATCTTTGGT
TTTATAATATAATTACATTTTTTTCTGAATTTATATGCAA
TATATAAAATAAACATTATGTCTTTACTAAGTGTATAGAA
AATATTTTAGATGGAAATCTGATAAAGATTTTACTTAATA
ATCAAATATGTCATATATTTAATTTATTAGCTACAAAAAT
ATTGTTATAACCACAAATATTCAAGAGTATACTTAATTTT
GCAACAAATGCGACTTATCTGAAGAAAAATAATTGAACTT
AATTTTGTTTTGGTTTTGTTTTTCCACTGATGCGTGCATT
CTGAAAGTAATTAATTTCTTTATAGACCAGTGCAAATTAA
AGAATGAAGCTTTTCAAAAGAAAGGTAGAATCTAGTATGA
ACTGTTCCCAAATTTTAGTCTTTTATAGTTAGGGTTTCCA
TTATTTTAAATCAGGAGGGAAAGTGCTAATTACTCATTTA
GAGATGCTAAGGTGGCCTTGGGAGGTCTATAAAAAGATGT
AAGACCCCAACTAGAAAACATATCTTCTACCAGACTTACT
TGTTAGCAGCTCTTCCCTTTGAAAACCTCAGAAAGATTTT
TACAGTCAGTCAAGAAGTCTATTATCTTTAAGTGGAAAAA
TAAGCATTATTAGAATTTTAATGTTAAAACTTACTTCATT
AGGGCTAGGCATTAACCCCCAAAATTCTGTCTCACAGCAC
CAGCTGGGAAATTCACCCAGGGAAAGGTCTCACTTGCAAC
TCCACAATTTGGACCAAGACCATCTAATTGTGAGCACCAG
CAGGGAAAGAGCAGGAAGAAGCTCTGAGTAGGCGAGCAAC
TTGCATCTTAAGGAAGAGAAAATCAAGCCAGATGTCAAGG
GTGCTATTGTTAAGACCAATACTAATGAAAAAGGACAGAT
AAACAGAAAGGGACTAGAGTTGCCCAGTTTTTACCAAAGA
AGCTTATATGAAGTAACCTTATCAGTAATATAAACCAAAT
GGGATTCCTGAGAGGGTTCTAAATTATTTACTCAGTGATG
TCTTTTGGAGAGCTTTGACTGAAACCTTAACTTTTTCAGG
AAATCTAATTCATGCTCTTCATCTGTCAATTGAAGACATG
ACAATGCATCACCTTCGATAGTCTCTGAACCCACACAGAA
CCTGATTCCCCAGTCTGTATCTTCTGTTCATAAAAGAGCT
GCCTTTGTCTTGGTCATGCTCAGAGAAGAGAAACCAGCAA
TTACATGCTCCAGGTGTCTGCATCTCTTCCCAGTGTATGA
GCTAACACTTTAAACAGAAAAAGTGATTGAGCAGATCATA
AAATATTACGCTGAACTCAAGCTAGCATATGCCATGCGAA
GCATAAATTGGAAAGAGCTCACAAGAATATGAGAAGATTG
TCAATGGTACCAAGGTACAAGCAAAGAGAAACTACTTACC
TAATATAAAAGTATCTTTGGATTTGACAAAAAGGTATGGA
ACTAATAGGGGAAGGTAGAAAAAAATGGCTCACATAGCTT
TTACTTTTTTAATTAAGATTTTTAATTGTCACAGAGAACT
AAAGTATATCATCTCAAATACTTTAAAGCGTACAGTTCAA
CTGGGTAAATATATTCACGTTGTTATGCAACCAATCTCAA
GAACCCTTTTCTTCTTGCAAAACTGAAATGTGGAATTGCA
TTACATAACTCCCCATTCTCCTCTTCTCCTAGTCCCTGGC
AACCAAAGTTCTACTTTCTTTCTCTATGAATTTGACTACT
CTAAGTACTTATGGTTGTGGAATAGTTTATAGTATTATTT
TTTGGTACTGGTTAATTTCACTTAGCATAATGTCCACGAA
GTTTATTCCTATTGTAGCATGTGTCAAAATTTTCTTCCTT
AAGAAGGCTGAATAATATTCCATTGTATATACGTATGTAC
CACATGCATACTACATCCATTTTATTTATCCATTTTTCCA
TTCATGGACCCTTGGTGTCTTCATTCATTTGTGTTGCTAT
TAAGAAATACCTGAGGCTGGATAATGTATAAAGAAAAGAA
GTTTATTTGGCTCATGGTTCAGCAGGCTGCACAAGAGACA
TAGTATCAGCATCTGCTTCTGGTGAGGGTCTCAGGAAGCT
TCCACTCACCGCAGAAGGTGAGGAGGAGTAAGCAGCACGT
ATCAAGAGAGGAAGGAAGAGAGGGGCTGGGGTGCTGGGCT
TTTTTAACAAGCAGTTATTGAGGGAGCTCACAGTGTGAGA
ATGCACTCATTACTAGGAGGACAGCTCTAAGCTATTAATA
CGGGACCCAGCCCCACAACTCCAACTCCTCGCACAAAGCC
CTGTCTCCAATATTGGGGATCAAATTTCACCACAAGACTT
GGTGACGCCAAACAAACTATATTCAAACCATAGTACCTGA
ATTGCTTTAGCATTTTAGCTATTGTGAATAATTCAACCAT
AAACATGGGTGTACAAGTATCTCTTCAATTCCCTGCATTT
AATTTATTTGGATATACACCCAGAAGAGAAACAGCTGGAT
CATATGGTAATTCTATATTTAAATTTGAGGAACCACAGTA
ACTATTTTTCATAGCAGCTGCACAATTTTACTTTCTCACC
AACAGTGCACAAGAGTTTAAATTTCTTCATATCTTTATAA
ACAATTGATATTTTCTGAGGTTTTTTTTTTGGTAGTAGCC
ACCATATAGGTGTGAGGTGTTATCTCATTGTGGTTTTGTA
TCTTGTTTCCTTAATGATCAGTGATGTTGAGCATTTTTCA
TGTGCTTATTGGCCATTGGTATATTTGCTTTCAAGAAATG
TCTCTAAACCTTTGTCCATTTTCATTTTTGAACCAGGTTT
TGTTGTTGTTATTGATGAGTCATATAAGTTAGTTACACAT
TTTGTATATTAAACCCTTAAGTGATATATAATTTCAAAAT
ACGTTGTACCATTTCATAGGTTGTCTTTTCACTTTCATGA
GTCAAATGAAAGTTTTGACTTTTCATTTTGCCGTAGTTCG
ACTTAGCTCTTATTTCTTACGTTGTCTGTAATTGGGGGTG
ATATTCCATTAATTATTGCATCCGGTGTGATAAATTTTGT
TTCCCCATGATTTTTGTAGTAATATAATAGTTGTAGCTTT
CGTGTTTAGGTATTTGATTCACTTTGAGTTACATTTTGTA
TGTGGTATAAGGTCAGGATCTAACTTCATTCTTTTGCACA
TAGGTATCCAGTTTTTCCAACATCGTATGTTAAAATACTG
TCCTTTCTCTACTGAATATTCTTGGCATTCTGGTCAGAAA
TCATTTGACCCTATATGCAATGGTTTATTTCTGGGCTTTT
TACTTTTTTCATTTGTTCTACATGTATGTGTTTATGTCCC
TGACACACAATTTAATTACTAAAGCTTCGTAATAAGTTTT
GAAATCAGGAATTGTGAAGACTCAATGTTATTCTTTTTTA
AGGTTATTTTAGCTTCTCAGAATGCCTGGAGATTTTATAT
ACAATTTAGGGGCTGGGCATGGTGGCTCATGCTTGTAATG
CTAGCACTTTGGGAGGCCAAAGCAGGATGATCCAGTGGGT
CCAGGGGTTCGAGACCAGCCTGGATAACATAGGGAGATTC
TGCCTCTAACACAAAAGAAAGAAAGAAAAAAAGAAGAGAT
TTTATATACAATTTAAGATGGATTTTTCTATTTCCAAAAA
AAATAACGCCATTGGGATTCTGATAGAGATTGTATTAAAT
ATTAGATTGTTTTAGGTAATATTGACATCTTAACAATAGT
CAATCTTCCAGTCCGTGACCATGGATGTCTTTCCATTTAT
TTGTGTGTTCTTTAAATTCTTTTAACAATGTTTTGCAGTT
TTCACTTTACAACTCTTTCACCTCTTTCGTTAAGCTATTT
CGAAGTACTTTATTAATTTTGATGCTATTGCAGGTGAAAT
TGTCTTCTAATTTCCTTTTTTGAATTGCTCGTTTGCCCAC
ATGACTTTCGAAGATTAGCCATGAACACACAGGAATTTGT
GTTTGGGAGGTGGGGTTCATTCAAATTTAATATATTTCAG
ACTCATCAAAGTGATATTTTGAAAATGAATTATGAAATCA
GAGGGACTTAGAACGGAAGAAATTTTAAGTTTATTCAGTC
CAGCCTCTTCATTTTACTGAGAAGGAAGCAGGTCGAAAAA
AGTTAATAATTTTTAACCTTTAACCTTGTCATAGAATGGG
TCATATCACTGGACCGTCTATACACAATGTTTAAAACGCT
TGTACTTTTAGAAATGTTGCTACATGTATAGAATTTTATA
TTTAATAAGAATATCTTCTCCCTTCACTTTTTTCCTCTTC
CCTTCATTTTTTCTATTATAAACGCTGTTCACATTAGTTT
TAATCATGTGCTCTTTCACCAATTTTTAAAAACTAGAAAT
GTAGTAAGCACTGACCATACTAGCTGTTAGAAATCAGTTG
AGAATGAGACAAAATTCCTGCCCTCGAAGAGTGTGTGTGT
GTGTGTATATACATACACACATGTGTATATATATACACAT
ACACACATGTATATATATACACACACACATACATGTATGT
GTATATATATACACACACTCATCAAGGGCAGGGATATATA
TACACACACACATATACATATACACACACACACACACACA
CACACATATATATATATTTTTGAGACTGAGTCTCACTCTG
TCACCCACACTGGAGTGCAGTGGCTCGATCTCGGCTCACT
GCAACTGCCACCTCCAGGATTCAAGCGATTCTCCTGCCTC
AGTCTCCTGAGTAGTTGGGACGGCAGGCATGCACCACCTT
GCCTGGCTTTTTTGTTAGTTTGTTTGTTTTTTTAGTAGAA
ACGGGGTTTCACCATGTTGGCCAGGCTGGTCTTAACTCCT
GACCTGAGGTGATTTGCCCGCCTCGGTCTCCCAAAGTGCT
GGTATGACAGGCATGAGCCACCACTCCTGGCCTGATGAGT
ATATTTTATGCCATTTTATGAAAGTTACAGATACCAAGAT
GCAGTCACTCTTGTCGGACACAGACAAATTGGAGCTGGGA
GATCACAAAGGAGGGGAGTTCATAATTATATGTCTGAGAT
AAGAACTGTCTCAAAACCTTTCTAAACTAAAACCCCAAGA
AAGCTTTCAGACATCCCATGCTTTGTACAAGTTGCTCAAT
TTGCATGAATACACATATTTCTGTGACAAGATGTATTGCT
AGACATTCTTTAAGGCTGCACAAACTCAGAGAACAGGCAC
TCAAAAACAAACATGCCCAGCAACAGTGTCTCCACCAATA
AACTGACTCTTGCTTTGAGCCTCCAGAACCAATCAACTTT
GTTTCCATGCAGTTTACCCGGACTTCTCTGTTTGGCAAAG
AAAAGCTTCCCTCTATACTTTCCTATCCTCATACACCTGT
AACTTGTCATAGCTGTGCATCCCAGACTATATAATCCTTT
TTCCTCACTCCCAAATAAAAATATGTTTGGAGAATTATTT
CTCTGTTGTCATTTTAGCATGACATTGAAGCTGCCAGATA
AGTGAGTCAGTTATTACAGTACAAAGTGATGACTTATGTT
GCTGAAAGTACATGAAAGATTTATTATTATCATACCCTTC
CCACTATTAAATGTGCCTTCGTTGAAGAGTCAATGTGTCA
GGATTGTCCCTTCTTTGATCATGTCACCATGTACAATTTT
GCATCTGAAAATATACTAGGAAAATGCTTATTCCTGCCTG
AGGGACCATCTCTTATTCTGCTAACTGAAACGTTTTATTT
TTCTTTTTCACCTCTTTGCTCTAAAAAGTTGACCTTCTTA
TCTCTTACCTATAGCATCTTTTGCAACACAACCAGTTCTA
GTTCCCTAAGGGCATTGTTCTTTTCTCAAATTCATGTCTC
TTTCATTTTTTTTTTTTTCTCTAACTCTGTACCAAAAATT
TTAAACCATTTAAAAGCAAACTTTATGTTACTAATGAAAG
TTGCTCATGTATTTAGAAATCCGTTTGTCCTTCTTCAACA
GTATTTACATTAATTGGGTGTCTAGTTCTTCAGTAATTTG
AAATTATTTAAAATAGATTTTCTATATGCTATTTTTCATA
TATTTTTCCATTTTAAAATTCCTTTTTCTCTTCCTTTCTT
CTTTTCTTCATGCTTTCTTCCTTTCCTTTACCCCTTCATG
CCTTTTCCACTTCCCTTTTTTCTTTATCTTTCTTTCTTCC
TTTCTTCTTCCTTCCTTCTCTCATTTCTTCTTTTTTCTTG
TCTCATTCTTCTTTCTTTTTTATATTCTGTCAGTCTTAAT
ATTTAAATAAGAAACTCTTGGGGAAGACTATGAAGGGTTC
GACTTCAAATTCTGTACATATTAGCTGTTACTTACCTTCC
CTACATGCCAATTCCCTCTCTGTAAGATAGATGTATTCAA
AGTGAATTTAATGAGAAAAATTGTTATGGAAATTAAATGA
TTTAATTGATTTTTAAATAACAATACGCTAGGAAGATCAC
TGCATCCACAATATTTAGATGCAAATTTTAGAATTAAATG
TGAATACTAAAATTACTTAGAATATGTGCACCAATTCTCT
TGACCAATGCATGCAATGTGGTATCATCAAAACCAGATAT
AATGCATAGTCTAGAAAACCATTAGTGTTCCTAGCCAGAG
ACTATAACATTAACTGCAGCAGTGATATAGAGAAAATAAA
TACTGGAACAAGAGAAAAGCGTATCACTTTTAGTTTTACT
AAAATTACTAATTTTTTTTCTAGAAGTTTACATTTCTGTA
ATCTTCAACTTAAATTGGAAAACATTTTCTATTGAGAAGC
TGAAAAATATTTACCCTATACAAACTTCTTCAAGATAGTG
TTTAAAAAACTTATTCTTTCTGGAAATATCTGGAAATGAG
TAAAGATATCACAACTTTCCACCACGAAATTCTTGGGTCT
TTCTTAGAGTACCCTTTTCCTCTCAGACTCCATAACATAT
TTTAATCTGAAATAAAATAGTTTTCATTTCATTATTTTGT
GATTCATTTCTGGAACATGTCTAATCAACTAAGCATCTAC
AGACAAAATGTCACTAGTTTGAGGGAGCAGCATATATCAA
GTTTTAATTATGACTTTCTATGCAAACTTCTTGTTGTAAA
AATGTCCACAAACCAAATTTACATCTCCTCTCTAGACCTT
TCCTGACTGAGACCTCTCTAGACCTCTCCTGACTGAGACC
ATCCTGGCCAACATGGTGAAAGCTGTCTCTACTAAAAATA
CAAAAATTAGCTGTGTGTGGTGGTGGGTGCCTGTAGTCCC
AGTTACTCGGGAAGCTGAGGCAGGAGAATCACTGAAACCC
AGGAGACAGAGGTTGCAGTGAGCTGAGATCATGCCACTGT
GCTCCAGCCTGGTGACATAGTGAGACTCTGTAAAAAAAAA
AAAAAAAAAAAAAAAAGAAAGAAAACAAACACTAAGACAA
CTTGTATATTTTTAAAATTTTTCTTTAAACTTTGTTTTCC
CTTTTCTCTAGAAATTTCAAATAGAAATTCAATAATTGTG
TTTTCAGGAAACATTTCTGTGTGGTTCCCTGAAGTGTGTG
ACAATGAGCAACAAACATATGTCAAAAAATGAAGATTTTT
TTAGTTGAATCACAACAAAAACACTACATGGTAGAAGATA
TCAGAGTAAAATGTCAAATTTATTTGTTTTTTATGAGTTC
CTTGAAAGTCAACATTGCCTAATATGTGACCATGAATGGT
AGAGATGTGAATGTTCATAAAATTTGTCCCAAAGTCATTT
TTACCTTAAAAGGTATTAAAAAATTTCTAAATGATATTTT
TCTCTTACAATAGTAGAATAAGCTCAAGGTCAAGGAACAG
CATTTATCCATTTTTTAAAATAAGAATCCAAAGCTTACAA
GAACGGAAATGCTTAAGGATATCAACAAAGAAGGTGTTTT
AGGAAAAAATCCCTGAAGATGGTTCCACTGTGTGAGAAGG
AGTCACAATTACTATATTCCCTTCATGTTTATCTTTAAAA
TGCCTCCAGATATTATTATCTTAAAAAAAAGGTCCCTAGG
AACTAGAAAATGTGTTTTTAAATATCATGATATATTGAAA
GACTACAGGCACACAGCAAGATTTAGGAGAATTTAGCTCC
TTAGTTTCAATTTGAACAATCTTGAGAAAATTAATTGTAA
GTTTAGATATTGCAAATGTTTTTCCTTAAAAAATCTGATT
AAAAGATAAGAATGACTATTTATTCTAATTTTACTTCATC
ACAAAGAAAACACAGATTAAAACAAAATATTCATAAATTC
ATGTTTGTGTGTATTTATGTGTTCTAAGGCTTTATAAAAT
GAATTTCACAAATCATACCATTATGCTAAATAATCATCAA
CTTGGAAAGTAAATATATGCACAATGCTTATATAATTATA
TAGGTAAATATCTATATTCCTCTATAAATGTAATAATAGT
GCTATTTCTGAGATTGCATATATATACTTATCTACGAATA
TATATTATATCCCTTTATGAAAACAATTATATATATATAT
ATATTTACCTACCACTTATATTCAACAAGTAATAATTTCT
ATAGACTGATGTTTTAAAGAGAAAATATACTTTATGTGAG
ACTTTAAAAAAAAATACTTTTTTCCTGTGTAAGTCAATTT
ACAAGTCGCAGTGAAGCTTATTAACAGGAAGTTATTTAGA
ATCATATGTAACAAAGTCTAAATGTCAATACAGTATCTGC
ATCTCTGTGCCTGAGTATTTTTCCAACTCAAATGAATGAT
GCTCTGTTTTTGTGAGTGTAGCAAGCCTAAAGTGCTAGGA
ATTAATAACTCTTGGGGAGCAATCCCAGCCATGACTGATA
AGAATTAGTATGTAAATATCCCACCTCCATTTCTCCTCCA
GTATAAGAATTCTGAGCCATGTGTTTTAAATATCTTCCCA
GAATCTCCCTACAAAAATCAACTTATTACTTATGATCATA
GTTGGCTTAATAATTAACACTTTATTGCCTTAATTGGCTA
TTTTTTCTTTGTCAGTTCCCTACTCCACAATTTATGTTTC
TTTCACCTACAAAATAAATTGCTTACACTGGAAGTATTGT
CCATGGTTCTGAAGTGGTCCCCACAGTGAAGTTTCTTTGC
ATTTAGAAAGAAGAAGAATGCAATTAAAAATGGGCAAAAG
GTATGAATAGACATATCTCGAAAGAAGACATATAAATAGA
AAACAGGTATATGAAAGAGTACTCAACATTATTGACCATA
GATTAATGCAAATCAAAACTGCGATAAGAAATCATCTCAC
CCAGTTAAAATGGCTTTTATCCAAAAGACAGGCAATAACA
AATGCTAATGAGAATGTGGAGGAAAGGAAATCCCAGTATA
CTATTGGTAGTAATGTAAATTACTGTAAACACTATGGAGA
ACAGTTTGTAGCTTCTGCAAAAAACTAAAAATAAAACTAC
CATATGATCCAGCAATTCCACACCAAAGTATATACCCCAA
AGATCAGAAATCAGTATATAAAAGAGGTATCTGTACTGCC
ATGTTCATTGCAGCACTGTTCACAATAGCCAAGATTTGCA
AGCAACCTAGTGTCCACCAATAGACGAATGGATAAAGAAA
ATGTGGTACATATACACAATGAAGTACTATTCAGCTTAAA
AAAGAAAGAGATCCTGTCATTTGCAACAGTGTGCATGGAA
CTGGAGGTCATAACATTGAGTGAAATAAGTCAGGCACAGA
AAGACAAACATCACACATTCTCACTTACCTGTGGAAGCTA
TATATTAAAACAATTGAAGTCATGGCGATAGAGACTAGGA
TGGTTACCAGAGGCTCAGAAGGGTAGTGTGGAGAGGATGG
AGGGGAAGTAGGGATGGTTGAGGCTATGAAAAAATAGAAG
AATAAATTAGACCTAGTATTTGCTTGCACAACAGGATGAT
TATAGTAAAGAATAATTTAATTGTACATTTAAAAATAAGC
AAAAATATATAATTGAATTATTTGTAACACTAAATAATGC
TTGAGGCGATGGATACCGTACATACCCTGATGTGTTTATT
GCATATTGGATGTCTGTATCAAAATATCTAATAAATCCAT
AAATATATTCACCTACTACCTACTCACAAAAAATTAAAAA
ATAGGCAAGGGAAGGAGTTACTCTAATGGCTAGGTAAATG
ATATAGATCATTATGACATAAGGTTGTTGTCACATAGGGA
AGTAGGGAAGAAAAGATTTGGAAATGAAGATATTCACAAG
GGAAGTGAGTAGTGCTTTTTTTTTTTTTTCCAGCAGACAA
TCATAAATAGAAAATTTCAGCCAAGTAACCAGGGACTCAA
ATGACTGTCTGGGCTCCCAGTAATGGGCTGGGAACTTTTT
TTTTTTTTTATAAAAAATACAAACCAGAGCTTGAATTATT
GTTGTGTGGATTGTCTAGAGCAGAGGTCGGCAATCTATAG
ACTATAGGCCAAATCTGGCTCGTGGCCCTTTTCTTCCAAA
GATGATAAGCTAAAAATGACATTTACATGTTGCAGGACTA
TTTTACACAAACAAACAAACAAAAAATAAAAGAAAGAATA
AGCAACAGAATCATAGGTATCTCACGAATTGAAAAGTGTA
AAAAGAAACTCCCTGTTTCTTTACAGAAAATGTTTGCTGA
TCCCGGGCCTAGATGATCAAATGTGATGGAGAAATATTAA
GAGTGCAGCTTAGATGTCAGCATGTATCAGTCTATAACTG
TTACCTGATAATTAGTACAAATAAAGGAGGAAATCTATTT
CCAATATTCAAAAACTATTATCTGGTTTAGCAAAATGGTT
GTTCATGTCACAGGCAAATGGCTTTTTTTGCAGTTTTACT
TTTGTCTTGTTTGTTAACATGCCATAAAGGAACATAACAA
CTAACATTCAGGTTGAAAATATAATTGGGGATCCAGCAGT
CAAGAAGTTATCAGCACATCACTAGGGGTACCCCTCTGGC
AAGCGGTTTAGACCAGGAAATATGCTGCTAGAAGGCAAAG
GGACTCTAAAATATGTGGTAGAAGTGGATATAATGAATAT
CTTGTGTGACCTCAGGACTCATTGCCTTCGTGGGGACTTA
CAGCTTGGTCATTAATCCTCCTGTTATAAGTATCCTTCTT
AGAAATTGTGACTGATCATGACCTTGAAGCAGTAACAGGA
TGGAAGGAATTTAAGACAGAGCACAAAGGGATTTGACTGA
TGAAATGTGTAGACTATACCAAGGCTGATAGTGCCACACT
CAAACCCTTCATAAATTGCAGTGTGCTTCAGTGGATTTCC
AATTGTCAGTATCCTCTTTGTGCCTAAGAATGTTTGCCCA
CAGTTGATGAGAATCAGCACACGACAGGTCTTACATGCCT
GGAAATGAATAGTCCTAGGATCATTCCACAACCAGTGACT
GAAAGGAGTTAATATATAAAAGCTCAGCACCTCCATCCAT
CCAGTGAGACAATTCTGAGACATGTAATTTACAACATTTT
CTGGAATTTCCCTCTGGGTTTAAGCTCCAGTTACCCACAG
TGGATGTTGACTAAATAAGATATCTTTCAATGACTGCTTC
CTTTCATTGTTTTAAATCCCCAGTCTCTGGGCATTGTTTT
CTTGCACCTACCTCTTTTCTCAGAATCTCTTTTCCCAGTA
ACCTAAACTGAAACAGCTTTTAGCAACTCAGAAACTTTCC
TAAGTACTAATGAGATAATCAGTATTTTTTAAAGTGCTAT
AAGCCATAGAGGGGGGAAAAATGTTCTGGTCCTTCACTGG
TGTTTCTCTAATTTAGAAAGCAAAGTGAAATGAAATGAAT
ACATTTTCTGTTAAATTATATATTATGAATTGGTATAATT
TTTAATTTAATTATTTGACAGAGCATTAGAGAAATCTCTG
GTGAACAGAAGAAAATGAAAAGCACTCCAGCTAAAGCTGG
GTGAAATCCTCTGGTTAATACATCTACCTATGTCTACCAT
TCTGAGCTGCAAAGTAATAAATAAGCTTTTTCCTAACTAT
TTTTGTTGTAAACATTAAATATATAATTAAAGGAGCACAG
AAAACAGGAGGATAAATTTTTCCAAATGGCAGAGAAGCAT
AAAACATTCTCTAGGTTATTATTTCCTAAAAGGTGTTCCA
TGGAAACACTAGTCTTTCTATAGCTCTTTAAAAATAGTAA
ATTTAAATAGTGTGTTTAGAGACCACAAGAAATGCTGTCT
TTTACCTCCACCTTATTCACTCCTACCTTTCCCTTGTATA
TTCACAATGCAAACATAGCAATTCTATTTTAATAAGCTTA
TTTTTTCTTAAATGTTGTTTTGTTTAGTATTCTTCTGACT
TATTTTATAAATCATTTGTAAATTAGTATATATGTTATGT
GTAAAAACACATTAAGATATAAACTGTGGAAAATTTTATT
CTTGGTACTCAAGCATTAGGATTCAAGCACATCTCATTAA
TGAGCTATCTTAACTCAAATGCCATTCTTCTGTATATTTT
ATTTATTTAACCTAATTTATCAAGCATGATAAATTATATA
GGAAGTCCCTACACTTGCCTATAATAAACATAAGACCCTA
TATTGATTATTTATTAGTATCTAATACATTTAAGGTATTA
AATACCTTAAGATATTCAATACAAAAATGTAACTAATACA
TTTTTGAATACATTGAATAAACAACAAGTATTACCTAAGC
CACCTCAAAAACTTATTTATATGAAGCAACATAAAAGACA
AGTTTATTTAATAAAATAGATGTTATAAGAGAAAGATGTG
TAGAAGGTAGCTTATTTTCTTACCACAAGTAATTTGAAAT
TTTAGAACAAAGCAAGATTTAAGTAGAATTCTTAGAGTAA
AAATGTTGCCATACATAATTAAATGCCAAACATCAGTCTC
TAAAATAAAAGTGTTATACAATTTCATAACAAACAATATA
AGCATAAATTTGATAATTTTCCAATTCCTCTGAATTATTA
TGTAATAACTATATTACATTATGTCATATTAATAGTAGTT
CATTTTTTGATGTCTGTGCCATTCTTTATTCACTCATATT
GACCTACCCCATAGCACAATTCAAACTACAATTTGCCTGG
ATATAAAGCGAACTTTCTTCAAAGGCCCAGCAGTCTTCTT
GATAATGTAGCTTGGAATTTCAAGGGCATACCTGATATAA
CAATGTGTTGTCATAAATATTTCTGACATTTATTCATTGT
ACTTCCTTTAAAAGCAAGTTAATATTTCAAAAATAAATTA
ATAGCAACATCATTTCTCAGCTCAATTATAAAATATGCTA
ATGTGTCAGACATTCTTAATGCATCAGGATTGACTGGGGA
CTACTGTAGCCTAAGTAAAAAGAATTTTAAAAAGCAATAT
TCCATGGTGAATAGTTTAACCATATGGTCATTTGGCTTTG
ATTTAATTCAGCCATAGGTGTTAGGAATTTTATGATGTAC
CTAGACTAGATCTACTACTTCTAAAAAGGACATTTTACAG
AAAAGGAGATATAAATAGTATGAAAACTTCATTTATTATA
TTTCTTTTCAAATTATACTCCGGTCTTTTCAAACTCTCTA
AGGAAGCATATTTCCTTTGGTATATTAGAAGTGACTTATT
CAATTCAGCCCAAATCTGAGAGTACTGACACCATTAATGT
GTAGGAATTATATATTGGATGAACTTTGATAAATCAGGAA
TTATCAGGGAAATCTTTCACAATTAAACTTTAATTATGCC
TAGATACCAGAGAGAGACAGAGAGAGAGTGAGTTTCTGGA
GTACAAAACTCCTGCACTGATTAACTAAAGCCTACAATCT
CTTCGAGTGCATTTTGAAAAAAAAAAATCCAACAGTGGAT
ATTTAAAATATGTGTATGTGTATTAAAAAAACATACGTAC
ATATTTCTAACATGAGTATGGGTGACTAACACATACCATT
TCTTCAGGAATTAGCAATTTCGTTTTTCAACAAGGTAAGA
GTTATGCCCGTGATTGAGCATTCACTTGATCTGGTTGTTC
AGGTTAAATCAATGTGTTTATGAATAGGCAGTGTGAAGAA
AATCTGAGACTTGCTATGTGTACCCCTGAGGAATGAAAGC
AGAACAGGATCTCAGTGATGACAGGTGAAGTTTCATGAGT
ATGATTTGACAAAATTTAGGCTGAGACTTTTTATGGATTC
TATTCACTTTTTGTGTTTAAGAAGTAGCGATGTATGTCCT
TACATAGGATGTATCACTTCTTTGGGCATTTATGTCTTTA
TAAAATGAGAATAACAATTTCTCCCTTATGTTCTTTGTGA
TTTTGTGTCAAGAGTGATGGTAATTGAAAATACTTCTACA
AATATAGAGGTTGGACTTCCTTCTCTGTTTGTACCTGACT
GTATTTGTCACCAAAATCTGTTAGGGCTGCGTGAGATTGT
ATGTAATAATAAGTTGAAGCAAAGAAAATCAATAAAAGAG
ATATAAAATGAGATTACCAATTACAGAAGATGTGAAATCC
ATTTTTAAACGACACAAAATGAAAAACAATGGCACAAGTG
AAGATTCAGTGTAGGCCTCAATGTTCTGTGGTTGAAAAAA
TCTAGAGCGAAATGATGCGTATGTGTTATAACCTGTACAG
CCTTCCAAACAGCTTCAAAGAATCACAAGGGGTGTGAATA
TGCTACTGATATATTTGAAAGATAAAATTATCAAAAATCA
CATTCTAAGAATTACCGTGTTAATTATATATTTAATTGAA
GCAATATGATGCTTTATCATCCTTTAAACTATCATTGTTA
GTGGAATCCATTTAGCCAATCAACAAAGATCAATGGTCAT
TTTAGGTAAAATAGTTGGTTTATTCTTTCTAAAAACTATT
CCAAAACTACAATTTACAAGCTGCCTTGTCCTGTTAATTC
ACTTCATGTTATGTCTTCCTGCTGGTGTTCATTTTCACTG
CCTTCACTGTCAGATAGGTGTTTCTTCTCTAATTGCCACC
AATGTCACTCTGTTCACAAGGTGACACTTGCAATAGCAGC
TTTGTCACTTAAATCAGTGTGAGCATTGTCTCTGTTGACT
AGTACATGAGCATCTACTTCTCTGATTGCGTGGTCTCAAT
TAAGAAGTTTTTGCTCAAATTAAATTTAGTGCGCTACATT
CAGGTTTCAGTAAGGGGAAGGGTATGTTAGAATTGCTTGA
TTAGAAAAAACATGTACTTTTGTTACTCTTTTCATATCCC
TGTCTTATTAATTTTATTTCTTGTCAAAACAGCATCTATT
TTTTCACTATGTATTGTTTGGATTAAATTTACTCTTTATT
CTGATGCTCATGGAATATATATAGGAACCAGTTAGTTTTG
AAGTGTACCGAAGGAAGAGATAGACAGTGATATACTACGC
ATGACTCCTCAGAGATACAGGACAGTCACTATTTTTGTGA
GAATCCCCTGCAATTCCAAGTGCAATGTTCTTTCTGCCTT
TATCATTGCTTGATGTAAATCACACCTTTGTTTAATTCTG
ATTTTTCTGTATTCTAACTTCATGATCCTCAGCAGGTCAT
TTAACCTCTTAAACATTTCTCATCATTAAGCTAGCCATAT
AGCGTTCAAGAGTTTGCATTATATGATTTATTTTTACTTA
TTCATTACTTTATTCATTCATTGGTTCCTATAATGTTTCT
TCCTTATTACAGTGTAAACTCCAAGACCAAATGGACAGAT
TTGCTTAACTTTATATTTCTAGTACCTAGAACTATGTCCA
GAACATAGTAGATACTTAGTGAATGTTTGAAAGACTATCT
GAAAGATTCTGCATTATCTATGCCAAGAAACATACCAATC
ATACTAAGAAGTAGGGAATTTGATAGTCTGCTAAATAGAA
AATTTCTAGTTGATATTATAAATTCGTGTTCTAATGATTA
AATACTACTGCCACCAGGAACCAGAATATATGTAACTGAT
TTGAAAACAGGAGGATCGACTTGAGCCAAACAATAGTCTG
ACTTGTAAAACACTAAATTAAAATCATCCATCAACTCAGG
AGATAAACTTTATATTTCTTTTTAAAAATGTTTAACTTAC
CTGGGTGTAGACGGTACAAATCATCTAATATTTTTAGATA
CACTCCAGTTAGGTGTCTCCAATCCCAGTTAAAAACTGTT
AGAATTCTAGATTCCTAGTTATTTTTTCTTCTTTTGGTGC
CTTATAGACATTGTTGCTTCATTCTCCTTTGCTTGCATCA
TTTCCAATGAGAAAACTAATATCACCTTTATCCTTTTTCC
TCTGTATGTGGCATGCATTTTTCCCAGTTTTTAAGTTTTT
ATCTTTATTATTGCTTTTGAGCACTGTGATTATGATGTAA
TTTTCTTTGTTTTTCTTGCACTTGAAGTGCATTAGATACT
TGAATATTTAGGTTTATAGTTTTTATCAAATTTGGAAAAA
AATGGCAATTATTTTAATCAAATATTATTTCTGCATGTCT
TATTCTCTTCTCCAGGGATGCCTGTCACACATACATTAGG
TATTCAAAATTGTTTCATAGCTCAGGATTATTATGTTCAA
AGATTTTTTTTGTATTTTTGTGTGTTTAATTTTAGATATT
ATCTACTGCTTTGAGTTCAAGTTCACTAATATATTATTTT
TTTTCTGGAATGACTAATCTGCTGTTGATTCCATGCACTA
TATTTTCATCTCAGTGTAGTTCTAATCTCTAGAAGTTATA
TTTGGTTCTTCTTTTTGAATTTTTTATGTCTCTATATAAC
ATGTTCAGTCTTTATTTTTATGATAAGGAATAGAGTTACA
ATAACTCTAATCTTGTGGGTTAACGCAGTGATCAGGTCTC
CTGCCAGGGAAGCAAAGCTGGTGAGAAAACTAGCCGTCAC
TAGTATCTCACTTTTTCCAATGTAGAAACAATAAGTTGGG
GAAAATTTTTGTCCACCTGGTGCCTGGTAGAATGGGGGGA
GGAGGGTCACAGATTAGAAGTCTGAATATTTTACTGTCTG
CTCAATTATTTTTTTCACTTCTCTGTGGCCCCAGAAACTA
TTTCATCTTAATATTTGAGATTGAGGATATTTCTGTTGAT
ATTCTTGGTACTGTATGCTTGTTCGTGATTCTCTGTTGAA
GGGGAGTGAAGTCAACTTGCTACTACAAAACGGTTTTGCA
GCTGGAAGACCAACATTGGAGCTCGAAGTATATAAAGCAA
ACATTAATCAATCTAAAGAAAGAGATAGACTGCAATACAA
TAATAGTGGCTACTTTAACACCTCACTCTCAGTAATGGTC
AGATCATCCAGACAGAAAGTCAAGAGGAATATGTAATAGT
TAAACTACATACTAAATCTAATAGGTCCAATGGACATTTT
ATAGAATGTTTTGCCTATCTTCTACAGAATAAACTTTCTT
TTCATCAGCACATGGAACATTCTGCATAGTAGAACATATC
TTAAGCCACAAAACTAATCTAACAAATTTTTAAAATTAGA
AATCATATCATGTGTTTTTTCAGACCACAGTGGAATAAAG
AAAGAAATCAATAACAAGAATAACCTTGGAAAATTCACAA
ACAAAAGAAAATTAAACAATATGCTCATGAATAATCAATG
GGTTAATAAAAAAGTAGGACACAATTTTTAAAATGTCCTC
AAACGAGTAAAAATGGGAAAAAAAAGGAAATAAAACTTAC
CAAAATCTATGGGATAGAGCAAAAGCATCATTATGAGAGA
AGTTAATAGCAATAAATATATAAGTAGAAAGACTTCAAAT
AAACAACCTAACAATGCACCTAAAATAACTTGAAAAACAA
GAATAAACCAAACCTAAAATTAGTAAAAGGAAAAAATTAT
AAAGATCAGAGAAGAAATAAATGAAATTGAGACTAAAAAG
ATACAGAAGACCAACAAAACACAAATTCAGTATTTTGAAA
AGATAAGCGAAAATGACAAAACTTTGGCTAGGTTAACTAA
GGGAGAGAGAAACAGAGAGACAGAGAGAGCGAAAGAAAGT
TCCAAATAAATAACATGATAAATTAAAAAGACATACAATA
ATAGTGGCTTCAGCTGACCCTCAGAAATACAACGAATCAT
TAGAAGCTATTATACACCAACAAACTGAAAAACCTAGAAG
AAATCAATATATTTCTAAACCTTTACAATCTAATACAATT
GAACCATAAGGAAATAGAAAATCTCGGTAAACCAGTAATG
GGTAATGAGATAAAACCCAAAATAGCATCTTTCATTAAAG
AAAGGTGTAGGTTCTGATGATGCAAAATTCTACCAAGTAT
TTAAATAAGAAGTAATATCAATTCTACTCAAACTCTTCCA
AAACATTGAGGAGGAAGGAACACTTGCAAACTCAATCTGT
GAGTCCAGCATTACCCTGATACACAAACCAGACAAGGATG
TTATGCCCAGACCGTTTATTCCCTGAAGAAGACCACCAGA
GTCCAGAGTCAAAGCTAAGCAGCAAGGATCTTTATTACAG
GTTCGAACCTGGAACTCTCCCTCGCTCGAGAAACGAGACG
GGCAGGAGAGCTCCCCCACTGAGCTCCGAACAATGTTATA
TAGTCTAAGAAAAGTGGGCATAGAGTTATTATACAAATCA
GATATATGATTGGCTAGTGTTTGAACAAGGCGATTTGGCT
AACTATGATTGGTTCCCGCCATTTCTGATATTTTGGTTCA
AACTTTGAGGCGGGAGAGCAGGTTTATGGCAGCAAGAGTT
TATCTTACTTAAACACGTCTTGTGACCTTGCCTCAGAACT
TACAAAATCTCTGGTATGTGCAAAACAAAATCTCTAGTAC
GTGCAGAAAACCAGGTACTCACAGAACTTACAAAATCTCT
GGTATGTGCAAAGATTAGAGAGCAGAACAAGGGTGTAGCG
GGTGGGGGGCGGGTACACATCTATCTTTGTGTCCTTTCAA
GGACACAATCAAATAAGAAAGCTGTAGGTCAATATCACGG
ATGAGCATAGATGCAAAAATTCTCAACAAAATACTAGCAA
ACTCAATTCAACAACACACTGAAAAGATTACTCACAATTA
TCAACTGGGATTTATTCCAGGAATGCAAAGAGGATTGAAC
ATATGCAAATAGGTAAACATAATACATCACATTAACTAAA
CCAAGAACAAAGGCCATATGATTATTTCAATAACCCTGAA
AAAGAATTAGATATAATTCAACACCACTTTAAAAAAACAA
AATCATAAATCTGTGTATATAAAGAATGTCAGGCCTCTGA
GCCCAAGCCAAGCCATCGCATCCCCTGTGACTTGCACGTA
TGAGCCCAGATGGCCTGAAGTAACTGAAGAATCACAAAAG
AAGTGCAAATGCCCTGCCCCACCTTAACTGATGACATTCC
ACCACAAAAGAAGTGAAAATGGCCAGTCCTTGCCTTAAGC
GATGATATTATCTTGTGAAATTCCTTTTCCTGGCTCATCC
TGGCTCAAAAAGCTCCCCCACTGAGCACCTTGTAACCCCC
ACTCCTGCCCACCAGAGAACAACCCCCCTTTGACTGTAAT
TTTCCTTTACCTACCCAAATCCTATAAAACAGCCCCACCC
TTATCTCCCTTCGCTGACTCTCTTTTCGGACTCAGCCCGC
CTGCACCCAGGTGAAATAAACAGCCATGTTGCTCACGCAA
AGCCTGTTTGGTGGTCTCTTCACAGGGACATGCATGACAA
AGAGGATACATCAATATAATAAAGGTCATATATGACAATA
CCACAGGTAATACCATCCTGAAGAAGAAAAAATTGAACAC
TTCTTCCCTAAGACATGGAACAAGACTAGGGTGTCCACTT
TAACCACTTTTATTCAGCATGGTAGTGGAAGTCCTAACTA
GGGCAATTATGCAAGAGAAAGAAATAAAGAAATAAAGAGC
CTCCAAATTGGAAATAGAGAAGTTAGAAGAAGAAATAAAG
AAATTGGGCTTGTTTGCAGTTGACATTGCCTTATACTTAG
AAAAAACTAAAGACTCCAGCAAAAAACTGTTAGAATTGAT
AAATGAATTCAGAAATGTTGCCAGATACAAAATCAACACA
TAAAAAACCAGTAGAATTTACATACACCAATAGCAAACAG
AAAAAGAAACCAAGAAAGCAACTTCATTTATTATAGTTAC
AGAAAATATTTAAAAACATAGAAATCAATTTAACTAAAGA
AGTAAGCTATACAAGAAAAGCTATAAAGCACTGAAGAAAG
AAATTCAAGAGTACACAAAAATGAACAGATATTCAATGTT
CATAGATTAGAAGAATTAATATTATTAAAATGACAATAAT
ACCCAAAGCTATTTGCAGATTCAGTTCAACTCCTATCAAA
ATACCAATGGCATTCTTCACAGAAATAGGAAAAATAATCC
TAACATACACATGGAACCGAAAAGAAATTCCAAATAGCCA
AAGTAATCTTGGGTAAATAGAACAAAGCTGGAGGTATCAT
ACTACCTGACTTCAAATTTTATTACAAAGCTATATAAACC
AAATTAGCACAGTAATGGCATAAAAAGATATATAGATCAA
TAGAACATAATAGAGAATGCAGATACAAATTGATGCATTT
ACAGCAAACTCTTCCGCAACAAAGATGCCAAGAACATACA
ACAGGGAAAGAGAAATCTCTTCAATAAATGGTGCTGGGAA
AACAAGATAACTACATGCAGAAGAATAAAATAGACCCTTA
TCTCTCACCATACATTAAAAAAATCAAAATGGATTAAAGA
CTTAAATCTAAGATCTGAAACTATGACAGTATTAGAAGAA
AGCATTGAGGAAATGCTCTGGAACATTGATCTGGGCCAAG
GTTTTTGTATAAGACTTCAAGAGTACAGATAACCTAAGGA
AAAATAGACAAATGGGATTACATCAAGCTAAAAAAATCTG
CACAGCAAAGCAAACAATGAACAAACTAAAGAGACAACCC
ACAAAAATGGAGAAAATATTTGCAAACTAGCTACCAAAGG
ATTGAAAACCAGAATATATACAGAGCTCAAACAACTCAAT
ATCAAAACATATACATATATGTTTAAAACATAAACATATA
CATATTATACATGTATACACATAATGTTTTGCTATTGATG
GGCACTTAGATTGATTATAAATTTTGATTATATTTTTCTT
ACATTTTACAAATTTTAGGTTAAATAGATATGTATATATA
TTCTTATTAAAATGGGGAAATGATCTGAATTGACATTTCT
CAAAAGAAGACATACAAATGGCCAACAGTTATATGCAAAA
AAATGCTCAACATCACAAATTATCTTGGCAATGCAAACAA
AATTTACAATGCAATATCATTTCACTCCAGTTAAAATGGC
ATTTATTAAAAAGACAAGCAATACCAGATGCTTGTGAGGA
TGTGAATAAAGGGGAATCCTTGTACACTGTTTGTGAAATG
TACATTAACACAGCCACTATGAAGAACAGTATGAAAGTTC
TTCAAAAATCAAAATTAGAAATACCATATGATCCAGCAAT
TAAACTACTAAGTACATACTCAAAAGAAAGGGAATCAATA
TTACAAAAAAAAAAAGACATCCAATGGTTATTCCAGCACT
ATTCACAAGAGTCAAAATATGTAATCAACCTAAGTGTCCA
TCATTAAATGAACTGATAAATGAAATGTGGTATATATACA
CAGTGAATATTATTCAGCTATGAAAAATGAAATTCTGTCA
TTTGCAGCAACATGGATGAAATTGGAGGTCACTATGATTA
AGCAAAATAAGCCAAGCACAGAGAGACAAATATTGTGTGT
TCTCACTTATATATAGGGGATAAAAAATTGAATATCATGA
AGACAGAGAGTAGATTGTGGTTACCAGAGGTCAAGAATAA
TAATGGAGAGGAGGGAATGAAGAGAAGTTGATTAATGGGT
TCAAATATATAGTCTGATAGAAGAAATAAGACCTGTTAGA
TAGATTAGTAGGGTGATTATAGTTTATAATAAGCTATTGT
ATATTTCAAAATATACAATAAGGTATTGTATATTTCAAAT
AATCAATTGCATATCTTTATGTATATTTCTATCTTATAAT
CAATTATATATTGTATATTGTATATTTCAAAATATATAAT
ACATTATTATATATTTAGAGTATATTAGAAGAAGAATATA
CTAGAATATAGCTAGAAGAGAAGCATTTGAGTGGTTCTAG
CGTAAAGAAAAGACAAACATTGAAGGTGATGGGTATCCCA
AGTACTTAGGATATCCTGTACCAATTAATAGAATGTATTA
AATTATCACATGTGCTCCAAAACTATCTCCATCTATCATG
CATCAATAAAAATATGTAATTCATCATGCTAACATAATAC
AGAAGAAATACTATTTTATCATCTCAAAAAACTTGACATG
CTTTGTATTTAAATATATTTGAAGTCAACTTACCTAAAAT
GATCAACCAAGGAAGATGTGTACAGTGAAAAAAGGAGAGA
AGAACTCTGAAATATTGTAAAATTGAATAAAGCCATAGAG
CCTACAAATGAGAAAGTTTTCAAAATGGTTGGGAAAAGAT
ATAAAATTGTGTTATGTTGAAAAAACTAATAAAAATGAAT
GTTTCAAAATAAGAGAGTATCCAAGTACATTGAGAGTTGC
TAAAAGGCTAAATCATTGTCCTTCAGTTTGGCATACTAGA
GGTCACTGGTGACCTTAACAGGACAATTATCAGTGGAGTA
ATTCATTAATTTATTCAAGAAATATTGCAATGTGCACACT
GTGTATTAGATATTCTTTAACCTGCAGTAAGTGTGCTGAA
AAGGAAAAATACCTGCCCCTTGGAATTTACTTTCTAATAG
CAAGGGAATGACAATAGTTAAATAAGTAAAGTATAAACTA
CATTACATTATGATAAGTTATAAAAGGAAAACAACAAAAA
TGAGTTAGTGGACACAATTCCACATGGGATGAAAACATTG
ACAACATTCAGAAGGTGATTTCTGAGCAAAGACTTAGAAA
AAAAAATGGAAAAAGCTAAGATCCCTCTGAAAAAAAAAAT
TACTTGTAAATATTAGGAAATTGAAACTGTAATATAATTT
TTTTAAAATTTGTGTACATTTAATGGGTACAAATGCAGTT
TTGCTAAATGACTATATTGCATAATGGTGAAGTCTGGGGG
TTTAGCATAACCATCACCAGAATAGTGCACATTGTACCCA
TCAAGTATTTTCTCAACCCTCACCTCCTCCACCCCCTACT
CTTCTGATTCTCCAATCACTATTATTGCATACTCTATGTC
CATTTGCACACATTACTTAGCTCAAACTTACAAATGAGAA
CATGTGGTACTGGACTTTTGTTTCTGAGTTGTTTCACTTC
AGATAATGGTCTTCAGCTCCATCCATGTTTCTGCAAAAGA
CATGATTTAATTCTATGTATGGCTGAATAGTATTCCATTG
TATACATATCACATTTTATTTCTTCTCTCTTTTTTTTTTT
TTTTTCTGACACAGGGTCTCACTTTGTTGCCCAGGCTGGA
GTGCAGTGGCATGACCATGGCTTACTGCAGCCTCGACCTC
CAGGGCCAAGTGATCCTCCTACCTCAGTCTCCGAAGTAGT
TGGGACCACAGGCATGTGCCACCATGACCAGATATTTTTG
TTGTTGTTGTTATTTATTTTTTCTGTAGAGACAGGGTCTC
TGCATGTTACCTGGCTGGTCTTGAACTTCTGGGCTCAAGT
GATCTTGTGCCTTGGCCTCCCAAAGTGCTAGGATTACAGG
TATGTGCCACCATATCTGGCTACGCCATAAGTTATTTATC
CAATCATCCATTGATGGACACAGGTGGATTCCATATCTTT
GCGATTGTAAATATTGCTGTGATAAATATAAAAGTGCAGG
TATCTTTTTAATATAATGCTTTCTTTTCCTTTGGATATAA
ACTCATTGTGAGTTTGCTGAATCAAAGGGTAGTTCTATTT
TTGGTTTTCTGAAGAATCACCGTACTGTTTACCGTAGAGA
TTGTACTAATTTAAATTCCCACCAACGGTGTGTAAGTGGC
CCCTTTTCTCCTTATCCTTGCCGACATTTGCTATTTTTGT
CTTTTTAATAAGTCATTCTGACTGTGTAAGATGACATATC
ATTATGCTTTTAATTTGCATTTCTCTGATGATTAGTGATC
TTGAGTATTTATTCATATGCTTATTGGACATTTGTATAAC
TTCTTTTCAAAAACAGACATACAAAAATGTTCATGTCCTT
TATCTACATTTTAATGGGATCATCTGAGGGTTTTCTGTTG
AGTTGTTTTGTTAGAGTAAGAAAATAGCCAGAACTTAGCA
GGCAAGGGAGCCCCTGGGAAAATAAATTATGGAGATACTG
CCCTCTAATAGTCAGTGCTGCTCACTGACAGTCAGCAAAT
AAGACAACGGCTACACTTGCTATTCTGTCCTTGTATTTGG
GCTCCTCTGGCCCTAAAGTGGATTTATAAGGCCTTAGCCA
AAGATAACCACGGTAGGAACTTCTGATGATGAGCATCCTC
ACTCCTGCAGTAACTCATCCTAAAGCAGCCTTTTGCTCAT
TACAATAGTAAAAAGAACACACTCCTGGGTGGAGACTTTA
AATGGTAATGAGACATGTGATGTGTGCACCAGCATGTATA
ACCACAGAGCATGTGCACTCTAGGGACTGCCTACTACATA
ACTGCAGTGACAAACCCTCACACCCTTCATGAATAATTAT
GTAAGACTGTCATAAAGAGAATCCCCAGTACTAGCTGCTG
CTTGTGCATCCTCTCAAGCAGCCAGCTCTGTTTCATCTTT
CAGAGCGTACTGTCTCTTTAAATAAATGCTGCTACTGCTA
TTTTTCCAGCTGAACCAGCCCAGAGCTGTATTCCAGCCAG
GTCAATTCGCTCCTCTCTTGGAATATACTTTATCTTCCTT
CAATAAGCTCTGCTACTTAACCCTTGCCGTGTGTCTCTTG
GCTGAAATCTTTCTTCTAAGAAGACAAGAACCCAGGATTC
TTGCACTTTCCAGTAACAGTTTGAGTTCTTTGTAAAACCT
GAATATCAATCCCCTGTCTCATTAATAGTTTGCAAATATT
TTCTCCCATTATACCAGTTGTCTGTTCACTCTATTGATCA
CTTATTTTGTTCTGCAGAAGCTTTTAGTTTTCCTTTGGGT
AAAATTCATTGTGAGATTGCTGAATCAAAGGGTAGTTCTA
TTTTTGGTTTTCTGAAGAATCACCGTACTGTTTACCGTAG
AGATTGTACTAATTTAAATTCCCACCAACGGTGTGTAAGT
GGCCCCTTTTCTCCTTATCCTTGCCGACATTTGCTATTTT
TGTCTTTTTAATAAGTCATTCTGACTGTGTAAGATGACAT
ATCATTATGCTTTTAATTTGCATTTCTCTGATGATTAGTG
ATCTTGAGTATTTATTCATATGCTTATTGGACATTTGTAT
AACTTCTTTTCAAAAACAGACATACAAAAATGTTCATGTC
CTTTATCTACATTTTAATGGGATCATCTGAGGGTTTTCTG
TTGAGTTGTTTTGTTAGAGTAAGAAAATAGCCAGAACTTA
GCAGGCAAGGGAGCCCCTGGGAAAATAAATTATGGAGATA
CTGCCCTCTAATAGTCAGTGCTGCTCACTGACAGTCAGCA
AATAAGACAACGGCTACACTTGCTATTCTGTCCTTGTATT
TGGGCTCCTCTGGCCCTAAAGTGGATTTATAAGGCCTTAG
CCAAAGATAACCACGGTAGGAACTTCTGATGATGAGCATC
CTCACTCCTGCAGTAACTCATCCTAAAGCAGCCTTTTGCT
CATTACAATAGTAAAAAGAACACACTCCTGGGTGGAGACT
TTAAATGGTAATGAGACATGTGATGTGTGCACCAGCATGT
ATAACCACAGAGCATGTGCACTCTAGGGGACTGCCTACTA
CATAACTGCGAGTGACAAACCCTCACACCCTTCATGAATA
ATTATGTAAGACTGTCATAAAGAGAATCCCCCAGTACTAG
CTGCTGCTTGTGCATCCTCTCAAGCAGCCAGCTCTGTTTC
ATCTTTCAGAGCGTACTGTCTCTTTAAATAAATGCTGCTA
CTGCTATTTTTCCAGCTGAACCAGCCCAGAGCTGTATTCC
AGCCAGGTCAATTCGCTCCTCTCTTGGAATATACTTTATC
TTCCTTCAATAAGCTCTGCTACTTAACCCTTGCCGTGTGT
CTCTTGGCTGAAATCTTTCTTCTAAGAAGACAAGAACCCA
GGATTCTTGCACTTTCCAGTAACAGTTTGAGTTCTTTGTA
AAACCTGAATATCAATCCCCTGTCTCATTAATAGTTTGCA
AATATTTTCTCCCATTATACCAGTTGTCTGTTCACTCTAT
TGATCACTTATTTTGTTCTGCAGAAGCTTTTTAGTTTTCC
TTTGGGTAAAAATTCATTGTGAGATTGCTGAATCAAATCA
TTGTGAGATGGCTTAGTTATATTTTTAGACAAATATAACT
AAGTTAACATTTGTCTAGTTTTGTTTTGCTAGTTTGTGTT
TTTGAGATCTCAGTCATGAATTCATGGCCTAGATCAATGT
CCAGAAAAGCTTTCCCTAGACTTTCTTCTGGTAGTTTCAT
AGTTTCAGGACTTACATTTAAGTCCTTGATATATCTTGAG
TTGATTTTTGTGTTTGGTGAGAGATAGGGGTCCAGTATCA
TTCTTCTATGTATGGCATCCCAATTTTCCCAGCACTATTT
ATTGAAAAGGGTGTCCTTTCCCCAGTGTATGTTTTTGTTG
ACTTTGTTGAAGATCAGTTGGTTGTAGATAAATGGCTTTA
TTTCTGGGTCCTCTATCATGTTTCGTTGATTTATGTGTCC
ATTTTTATACCAGTACTATTTTATTTTCATTACTCTATTC
TTGAGTATAATTTGACTTCAGGTAATGTGATGCCTCTGGC
TTTGTTCCTTTTGCATAGGATTGTTTTGGCTATTTAGGCT
CTGCTTTGGCTCCATATAAATTTAGGATTTTTTTTTCTAT
TTCTTTGAAAGCTTTGGCATTTTTATAGAAACTGCATTGA
ATCTGTAGATTGCTTTGGGCAGTGTGGTAATTTTAACAAT
ATTAATTTGTTCAATACGTGGGCATGGGAATTGAATTTTT
GTTTATGTCATCTTCAATTTATTTCATCAGTGTTTTGTAG
TTTCCTGTATAGAGAATTTCATTCACCTCCTTGGAAATTT
ATTCCTGGGTATTTTATTTTATTATGCTGTTGTAAATGGG
ATTGTCTTCTTGATTTGGTTCTCAGCTAGATTGTTATTAG
TGTGTAGAAATCACTGATTGTTGTAAATTGATATTGTATC
CTGAAATTTTACTACATTTCCTTATCAAATGTAAGTTTTT
GGAGGAGTCTGTGGGGTTTTATAGGCATAAGATAGTATTA
TCAGCAAACAGAGATAATTTGACTTCCTCTTGTCCAATTT
ATATTTATTTCTCTTGCTTGATTGCCCTCCTGAGGACATT
CAGTACTATGTTGAATAGGAGTGGTGAAAGCAGGCATCCT
TCTATTATTGAAGGTCTTAGGGGGACTGTTTTCAGCTTTT
CACTGTTCAGTATGATGTTGGCTGTAGGTTTGTCATATAT
GGCCTTTATTATTTTGAGATAAGTTTTTTTCTATGCCTAG
TTTGTTGAAGTTTTTTTTATTATTATTATTTTGAAGGAGT
GCTGAGTTTTCTAAAATTTTTTTCTCCATCTATTCAGATA
GTCATATGTTTTGTTAAATTCTGTCTATGTGAGGAATCAC
ATTTATTGCTATGCCTATGTTGAACCATCATTACATCCCT
GTAATACAACCTATGTAATCATGGTGTATTACCTTCTTAT
ATACATTTAGACTTGGTTTGCTAATACTTTGTTGAGGATT
TTTGCATCTATGTTTGTCAGGGTTGTTGGTCTATAGGTTT
TTTTTATTTTTTTAATTTTTTTTTTTATTACTGTTGTGCC
CTTGTTTGCTTTTGGTATCAGGATGATGCTGGCTTTGTAG
AATGAGTTAGGGAGGATTCGTTTCTCCTCAATGTTTTGGA
ATAGTTTCAGGATTGGCACTAGTTTTTCTTTGTATTTCTA
ATAGCATTTGGCTGTGAATCCATCTGGGCTTGTGCTTTTT
TGTTGTCGCTGGAGATTTAAAATTACACGTTCAATCTCAC
TACTCATTATTGGTCTGTTCAAAATTGCTATTTCTTTCTG
GTTCAATCTTGGGAGTTTGTACGTTTCCAAGAATTTATCC
ATTTCCTCTAGATTTTCTAGTTTGTGACAGTTTAGTGGTT
CGTAATAGTCTCTGATGATCTTTTGTATTTTTTTTTTTTT
GGTATCAGTTATAATCTCTCCATTTTCATTTACGGAAGCA
CAAAAATATAACTGATTTGTTTGGCACACAACATTGTGCA
GTACATGAAAACACAGAAGCTAATAGACTGGTTGGTCTAA
CTAAGGTGTACATCCCTAATCTCACAGCTAATCCACACTT
ACACCATCAAAAAATAGCATTAAGTTTCTTCAGAAAGAAT
GACTGCAATAATGAAGCTATTAATTATGAGGGTACTCTTC
AGGTGCATTTAGGAGGTATACATTTGAAATTCATTTTTAT
AAAGAAATTTTATTCATATGCTGAAGCAAATACTCCTAGA
AAATAAGATTCAACAATTGATTAAATGTATCAATGTGACA
AGTGAAATTTATTTGGTGGTACAAATATGATTTATACTAA
AAAATGAAACTGGTATTTAAAGATAATGGAAAAGAAAAGG
TAAGTTGAACACTGTAGAGTTAAAAGACAACTGTCTAAAT
TACATTTGCCAACACTTTAATTTCACAATGGAGAGAGACA
CCCTGAGAGTGTAAGCTACTTAATGTAATACTAGGGTGAG
GATTAGACCTATATACTTCACATGCAGACAATATTCACTT
TATTCCACACAAAGCTCACAAACTCTACTTTGTGCTTGTT
TAGGTGAACGTGTTATTATTAAAAATGTGTTTTAGTTCAG
GAAGTTTAATAGAGATCCTGTTTTCTTCTAAGTGGTATAA
ACACTTTTACCAAGAAAATTGCTACACTCCTTTAATCTCA
CCAACACTTACGTCAGGTGCCCAATAATCCATGAAATGGT
TTAGTTTTCAATGTGCTTAGCACTTTTAAGTAGCAATTCT
AACCATGTGAATCTATTAAGGACTTTCATATTTTATTATG
ATATTGTATTAATTAATTGATATATCTGAAACTATTTTTT
GACAATGCCACCACACAGAAAAAACAATAAATATTTAAAT
TTTTAAAATATAGACTTTTAAAAAGTGTTTGGACTGTGAA
ATCTATTTCATAAGGAAAATATGGGCTTACCTAAAATATA
TTTTAGATAAAAATATTTGATTCATCTAAAATTATATAAC
TTATAGGGGAAAAAAGAAAAAGCTAATGAATAAAAATACG
ACCTATAGTAATATATTTTATATTTTATTTTTAAGGCTGT
ATTTGCACTGCAGACTCCAGACTTAAAAGATGACTCAAAT
AATCAGTTATCATTTTAAAGCATAAAATGTAAAGAAAAGG
ATAATTCATTTAAACATTTACCTCTTTATTTAAAAAGATT
CACTTACCTGAAATAGTTATATATACATTTGACTATATTA
GGGAAAATGTTATTTGATTTTGTATTTAATTAGTCCTTTG
GGAATACTGTGGGCCAAATTGTCATTTTGAGATATTGTGG
GCTGAAAAATTATCAATGCTGATGTGAACTTTTAGAAAAT
GAAAGTGATTATTAGTTATCTTATATTGTAAAAATATTAG
AAATTATACTACTGCAGTTGTTTAAAAAACTATTAAAATA
TATTTTCCAGTAGAAAATTTATATATTAATTATACAAAAT
ATAAATATAACACTAAATATTCTCCCTCATCCATTTCTAA
ATGTATTTTCACAAGTTATTTTTAATTTTAAAATATTTTT
CAATGAGAGTGTATTTTAGAAGATACCCAAAAGAGCTTTC
CTTAAGAATGCATTTTCAAAATATTAAAATAAATGTTAAG
TGTTTTATAAATGCACATTTACCTAGTTTACTAAGGTATT
CATAAATATATTACATAAAGTGTTTAAATATTCTTTGATG
TTTTAGATTAGTTGTAGACTTACAGAAAAACTGTGAAGAT
AGTACAGAGTTCTCATATACCTCATTTCCATTTCCTCTGA
TTATTAACACCTTATATCAGTATGGCACGTTTGTCACCAA
TAGTCAACTACTATTGATGCATTATTTTTCACAGAAGTTT
GTGCTTTATTCTGATTTATTTATTTACATTTTTATAGTTT
TAACCTAATGCTCTTTTTTGTTCCAAGAGTCTCTCCAGGA
TATTGTATTATATTTAATTATTCTGTTTGCTGAGGCTCCT
CCTGGCTGATACAATGCGTGATTTTTTTAAATTAGTATTT
TATTGCTGGAAATTATAAGTATTCACAAGTTAGAGCTCTC
TCTCTCCTTCTCTCTCTCTCTTTCTCTCTCCTTCTCTCTC
TCTCTTTATGGAGTCTACAGCAGCCCCAAAAATGTTATCA
ATATTAAATATGTAGCTTGGCTTACTTAATTTTTGAGATG
AAGTGGCAAATTATTTTACAACATAAGAATGTTAACAGGT
TTGGTAATTGCACACCATTTTATTTAATTACAGATACATT
CTGAAGTTGTTTTCTGAGTGACTCAATTAATTCAAAATAT
TTATTGCTCTATCAGCCATGTTAGGCTAAGATAGATTGTA
GCAACAACTTGCTTGAAAATGTTAATGGTTTATAACAGTA
AGTATTTAATTCTTAATCATTTGGCATGCCCCTTGATACT
CATTGCATTACTTCTTAATTTAGTGACCCTACTGAATGAA
TGGACACTATCTGTGGCATTGCTAGTTTTGTGGCTAAAAG
AATAGAGGAAATACCAGAATTACATGAGAACTCTAATAGG
CAAGAGAGACAAGTATAAACAGGCTGACACAATATGGTGC
CAGTACCCAGTGATGGAGAGATGGAGGAAGGTTATGGAAG
TATTTCTAGGTGAACAAATTTTCCAGGCAGAATCTGAAGA
AGAGTAAACTGACCTAGCAGAAAAGAAACACAAGAGTACC
CCAGGCAAAAGGAGTAACATATTTAAGTGACAAAAAGTTG
AGGATTCCTTACTTCTTTAGAGAATTGGAAGTATGTGGGC
ATGGCTAAAGAGCAAAGTGGGAGAGTGAGGCAGGGAATGA
AAGAAACTGAGGCTGGAAAGTTGCACTTTTTTGTGTATTA
GCTTAGTGATGAAGGATGATATCTATACAGATCTTGGGAA
GTCTGCTCCCTAAAAATATATAAGACGAATAGTAATTTCA
TGGCAAACTAATGTTAAGATATAAAACTGATTATAGTTTT
CTGTTTTTCTCACCAATAAATACTATTGACATGGAGAATC
TGAAACAAAAGGTATGTATTTACAACATGGGATTGGAGGA
ACATGCAGCACACTAAGCAGATTGCAGATTTCTGAGGTGA
AATGTGGAGGGCTGGATGTCCTATGCTGGAGATTTTCAAG
AAGATGAGCTAACCCAGAGAGTTTCTCTCCATTGTCTCAC
AGGTTTTACTTTAAAAGGTGTTCAAGCTGTAAGGGGAGGG
GCAGCTAGAGTGAGGAAAGCAGAAGCAAACTGAAGATAAT
GGGAACTCCCTTGCCTCTCAGACCCTATCAAAAAGGAAGG
CTCTACGTTTTATGGACCTGAACATAGCAAAAAAGGAGAC
CCATAAATCTTTAATCTTAGAGTGCAGCATATAATATTAC
TGGGAACGTAAGCTGTGCCCACCCCAATGAACCAAGTGGT
TGTTCAAAGAGCAAATTTCAAGGATTGTATTGGAAGCAAG
GCTGAAGATTGGCTAAGTATCCATGAGAATGGAATTGTTA
ATAAACAAGTGTTTTGGGACACCTACTTGCACCAACAGCA
AGTCTTTTCCTATCTGAACCAGAAACAAACATCACCTGCG
CTGAGAGGACAGGTTCAGACTTTGAGGAAGCCACATCCCA
CCCACCCGACATATACACAAAATGACGTGAGCTAATTAAA
CAACACAGAACAACAGAGCCAACCCTGAGAAGAAGGGCTA
TGTTTTTCTTACACTGAAAGAATAATCTCATAAGCATGAG
TGTTCTGATGGTAAGACTTCCTTAGAATCAAATAGAGTAG
GGCAAGGTAAGCCAAATGTAAAACTTTAATTGAGCCTAAT
TTATCAATACTTAGTTGATCAGAAAAACCATGAGATGGAC
AAATAAAATGCAGAATTGATTGAACTAGGAACAGAGATAG
TTCAGAGTAAGATATCAGCTTTGTATATAATAAAATATAG
TTGTGCAAATATGAGACTCAAATGAGTATGTTAGGACATT
TCATACCCAACATGAGCTAAGCAGTCTGGATACTACAGAA
AAAGTCATCAAGAGGTTGTTATTTTTGAAAAATCACTTGG
GCTGCATTGTGGATAATGGACTAAAGAGAGTATGAACATA
GGATGTATAGATGGGGCTCATTGGGTGACTGATGCAGGAA
TACTCTTATTGTTGTTTTGATGAGCCCATCTTTTCCCTAG
AAAATGCAACGTGAGCCCATATAGAAACTGTAAATATTGT
GTCATTTTAGTATAGCTCCCATTGCCTTTAAATTTATGAA
TTCTACAGGCTATGTTGGTTATACCAACTGATTTATATAT
ACTAACTTCACCAATCAATCTTACTTGTGCCTTGATTAGT
AGAGGACATTATTAGGGCCGTAATTCCTTGAAGTTTTCCT
TTATCAATTTCTAAAAACTTTTTTTTTTTTTTTTTTGACA
GGGTCTTGTTATGTCACCCAGGCTGCCCAGGCTGTAGTGC
AGTGGTGCTATCTCGGCTCCCTGCAATCTCCTCCTTCCAG
GTTTAAGTGATTTTCCTGTCTCAGCCTCCGTAGGAGCTGG
GATTAGAGGTGTGGGCCACAACACCCAGCTAATTTTTGTA
TTTTTACTAGACACGGGGTTTAGCCATGTTGGCCAGGCTG
GTCTCAAAGGCCTGGCGTCAGGGGATCCACCTGCTTCGAC
CACCCAAAGTGCTGAGATTACAGGAGTGAGCCACTGTGCT
CGGCCTCTAAAAACTTTTTACACAGAGTGTTGATGTTTTA
CTGATACTGTTCTCAAAACACCACCCAAATAGCAAAATTT
TATTTTTAATATGTGATATTTCTTATCAATAATCATTTAG
CATAAAACTTAATTTAGCGTCAGTTCCAGTGTATCATTAC
CACACCTAGCTGATACTTTGTTACTGAAACTTTTCAGAAG
TGTTATTTATCCCCAGTTGGCACTTTCACCTATGTGCTGT
ATACCATTACTGTCCTATATATTTTTTAAATTTAGCTTAT
TTTCCTTTCATTATGTATGTTTATGTGAAGTATTTCTTAA
AAGGGAATATTATTGGTTCTAAAATATTTCCTTTATTCAA
AGCTTTAACCATAAGTTTTTATTATAGATAATTCACTGGC
TTAAATAGACTTGCTAAATGAAACTAATATTTATTTTGGG
AATTCTATAGCTTTAGTATAGATGCATGTGTAATATTAAA
TGTAGGTCCTAACTTTGCTTGATGAAACTGTTGATATCAC
TGATATCATGATATATGCCAAATGTGACTGGAGGCATATT
GTACTGGAGAGAAAAGCAATGGGCTTTGTGGTTGGAGCAA
AGCCTCTGCTCTATACACTGCCGATGTGATCTTTAGCTCA
CTGGTCTTTCAAGCAGAAGTAATTCACTACCCTGTACTTT
ATTTCCATTTCTGTAAAATGGGATCACAAAGCCCTTGTGT
ATAAAGTTGTTGAGCACAACATGTAGAACCCATCCAAACA
GAGGAAACACTCAAGTTAGCTATTTTTATGAATCTTATAT
AATATAATATATATTGTGATACAGAACATGATCTTTCAGT
TATAAATTTCATTCTTTGTATACATTAAATGATATGTTTG
GTGTGACCAAGTGGTTAGAAGCATTTTAACTAGTATGACA
TCTGAGAATAGAATTTTCTCCCAATTTGAATCTACAAACA
GAGTTTTTCAATTAGAATTTTATTTTAGACATTAGGCCAA
TAAAAAACAGAAGATAAGAAAGCTTCAATATTTTCACATC
ATTGACTATTTAATAGTGTATACTATTTAAATTGCTATGG
TATCCATAATATACTACATCTTTTAAAATTGCAATCATAT
CTACCTTATATACATTTATATAATGTTCTTTGACATAAAG
GTTAAGATCAATATAGTGTATAGAAAGACCATTTCCATAT
TTCAACACAATACTTGATTAAAATAAATGAATGTATAAAA
TATAAATAAAAAACCATACACTTCATATAATCCACAATTA
TTTATTCAGTTCTTTTATGTGCCTGACTTCTAGATGTTGA
TATAACAATATAGGAAATAAACTGACTGCTGTCATGAAGG
GTACATTTAGTACAGAAAAAAATGTACATATGATTTAATC
ATTTTCTACCATGTGTTGATAGGTGAATACACACACCCAC
TCACACACACACACATACACACAATAAGGAACACAGGAGT
AGGAAGGTGTCAGTCTGTTTGGGCTGTATAACAAAATATC
TTAGCATGAGTAATTTATAAACAATGGAAATTTGTTGTTC
ACAATCCTAGAATCTAGGCAGTCCAAGATTATGAAGCCAG
AAAAACTGATGTCTAATCAGGGCCCATTCTTCATAGATGG
CACCTTCTATGTGTCCTTACATGGTGGGATGGACAAACAG
GTTCCTTCAGGTCTCATTTCTAAGGGCACTAATATAGTCT
TTCTCTACCATACTCTGCACTTCTATTGACCCTTACCAGA
AATGCCTTTAATTTCCTATTTCTATCCATGCTCTGTTTAA
GGCAATCCAGACTTATTCGACTATGCTTCATAATTCTACT
GGCCTTTATTTATCAGCCAATTTCAAAGCCACTTCCAAAT
TTTTAGGTACTTTTTTTTTTAACAGCATCCCACATTCCTT
ACCAAAATTTATGTTAGGTTATTAGGCTACTATAATAAAC
TACTGAAGACTCGGTAGCTTAATGACATAAATTTATTCTC
TCACAATTTGAGACTTTTTGCAATTAAACTGTTAGCTAAA
AAACCCTCCTTTCAGAATCGGAAGAGAATCCATTTCTTGC
CTTTTCTAGCTTCTGATGACTGCTGGCATTTCTTATCTTG
TGAATGCATCATCCTAATATCTGCCTGCATCCTCACATTA
TGTTATTTTGTGTGTCTGATCTGTTTTTGCTCCTCAGGAC
ACTTGTGATGGCATGTGGGACACACGCTCGAATAGTCCAG
GATTATCTCCCCGTCTCAAGATTCTTAATCACAGCTACAA
ATGTTTACCATGAGAGGTAACATTCACTGGTTCCACAGTT
AAGGACATAATGTTTTTATTGGAGACACTGTTCAAGAAAC
TATACCTGTTAATATGGAATTCTCTATCTAATGAAAGCAA
TATTACAAATGAAAGTGAATAAAAGATATTTTCAGATAGA
TGAAATAGTTTATCTACTGAGAATTCCTATTTGCTCATAA
TGCATATTTAATTTTTTGTTCTTGAGAAGTTATAGCAGCT
ACTTAAAAATCTTTAGCAATTCCAACAACCATGTCATCTC
AGGGTATGCTCTATAGATTGTGCTTTCTTGAGTTTGGGTA
ACATCTTTCTGTCTCTTTCTGTGTCTTAATATATATATGG
TATCCCAATGATACACTGGAAAAACTCTAGATTCTGTTAT
GTTCCTCTGAAGAGCATTTTGTGTTTAGTTTTAACATACA
ATAAATTATCCTGACTCAAAATTCAATTTATGTTTCCCTG
TGTATACACAACATTTTCCTTAGATTTTCTAGATTTAGCT
AGACTTCTTGAAGTCTGCCCTGAATATGCATAGTTTGGAT
ATAGTCAGAAATTTAAATAGCATTTATTCACATAATTTGA
CACTGTTTCTCTCCATTTTTCTCTTAATGTGGAACTTCTT
CACTCTCCAGATGTGGTGGCTCCAAACTCTGTCCTCTGTT
TCTTTAAGCCAATAAGATCGAGAATTTTTTTTTTTAAGTT
TTAGTCTCCTTAAATTGGTAGTCTCACCCCTGCATTCAGA
CAAAAAGAGACATGCAATGAGAAACAATGCCTTCATTTCC
TTCAAAAGCTCTCATCTAGCAGTTTTTGTTAGTTAGTTTG
TTTGTTTGTAGTTATAGAAGAATTGGTTCAACAGGAGTTA
CCAGAAGCACAAACCCTTCATTTTGTAATTAATAATTAAT
TGGTGGGAAGAAACTTTGAAACTTTGTAAATATTCTTTCA
TACAACTTTCACATTATTCGTTTAATTATTTATATCAGCA
TGGACTGATTTTCTTCCTATTGTATCCAAAATATTGTAGG
CTATTTCCAACATTAATTATTTTAACACAGAAAAAAAAAA
CCGCCTCAAGAGTTAGACTCACATTTTAGTGCCTCTTAAA
CTGTTTAAGATCTCAACCTACTCAATACATATGTGCAGAT
TAAATAAATAAAGGAATAAAACCAAATTATTGCTGGTTGT
TATGAAGCAATTTGAAAGTATAGTAGAATAATGTTGAGGG
GCTAGATACATATCGGCCTTCATATCTATGGATTTCTTAT
TTATGTTTCTTCTAATACATTACAAGTTTTCTTGGTTTCT
AGAGAACAGCTTTGGAGAGATCTCCAGAAATTAAGGGGGT
GTGGGGAAAATCACCTAAGCAATTAATGTAGGAGAGCCAG
AAGTACCAGAGAGAAATTGTTTATGCTCCCTACAGAGACA
TCTTGGCAGAAGAAGTGTAGAAGAGCTGACATAAAGTGTG
TACTGTAAATAGTGTGCACTTGCATATTTAATAAAATAGC
TCATGTCAGGGAATTCGAATCTGTGAAATTTAGCATTATT
TAGCTACATTTTATTTAATAAGGTCATCCCAGCAAGTAAT
TATCAGAAGTATGAAAAAGAGTTCCCCTTAGGACCATTTA
AGTAACAGTGTCATTACTGATTTAAGACAAAGGCTCTTAA
AAATCCACAATATTTTTTTAACTCATTCAGGGTTGATTTG
GAGTACTCCATTTCATCGCAATAGTTAATATTAAAGTCCT
TAAAATAAAAGAGTCAATTTAAAAAGTGATGGGAAATATA
TTCCCCAAAACAATTCTGAAACTGATGAGAAAGAAAGAAT
GAGATATTGGCTTGGAAATAATAAAAATATCCTGATTTTA
TCCATTAGGGCTGGTTTTATGTGGTATTCTGCCTCTGATC
CATCTCCTGTTTCTAATAGTCCTCTATGAAAATAAAATTA
TAAGTACCTCAAGAAAGGTTTTGTGATGAACTTTCAGCCC
TGCTTAGGCAAGTAGAATATTTGCATAGCATTGGGATGAG
CTGGAATGTAGTAGCATATTCTGCCTGGGACTATAGCCCA
CTTTAATTAAATTCCACAAACTAGTTTATATGCTCAATAA
ATATAGTTTTCGTTCTGAGAAACCTTAATGCCATACTTAT
AAATATTACAAGATGGTCTGGGGTCATCTATTTATCATTT
TTGTTAATAGTTGTATAAAGTTTTGCAAAGCGTATTTCAT
ATTTAGGACTATATTTTAAATCTAGTTTTCAACCTAGATG
AAATAGTTTTATATTTCAGGTAATTTTTTAATATTTTTTT
CTTAAATCATGTGCTGTATCTTTTGAGGAGTTCAGGTTTA
AAAAATGTTTATATTGTTACTCTTTTTTGTGTATTTTAGA
AACACATACTAACTCATATATACAAAAAAAAAAAATACCT
TATGGCCCCAATGAAACATACACGAAAGCTAGCATTCCTT
TGCATTAGATAACAGTAATGAAATTCATTTCATAACAGTG
TTCTACAAACTCAAATGTGTTCCAGGGCCAATCAGATAAA
TAAATTAATAAAGAAGAGATGTAATAACAAGATGGTAGTC
ACCAAGTAGCATATACTGCACCAAGAGTCAATTGTAAAAA
CTCTGACAACCAAACATAATGTACCTCTTATCAAATGTGC
AATTGCTACTCTAGATGGCAAATACAACTGTATTGATTGT
CGAAAAAAGTAAGTTATGCTGCCATAAAATAAACTCAAAT
TATCACTGGCTTAATGCAATAACATTTTGTTGCATCTCGT
GATACTGTCTAATATGGTCAGTGAGGGTTCTCTTACATAG
ATTCATTTAATGCTCAAACTTCTTCCACATAGTGATGCTA
CCAACTTCACCATGACGTCCTTGGTCACTGAAAAGGGGGA
AGTTATAGTTCTCCAAGTTATAGTTCTCCAAGTAGTCATG
TCTGGAAATCATGTATATAATACTTACTCATATTCTATGA
GCCAAAAATCAGTAATACAACTTGACTGCAAGGGCTTGTG
AAGTAAAACTACTTCAGAGAACCCAGAAGAAGAAAAATAA
AATGGGTTCTAATACAAAGTTTGCCACTGTCAAAATTAGG
TTTCAACAAAACAATGTAATTTTATTTTAATAAAGATCAA
CTTACATTATGCTTTAAAAGCAAATTTTAAATATTAAATT
AGTAATTACATATGACAAATTGAAAAAGTGAAAATGCAAC
TGATATATACATTATTACTCAAATATTAATTACAAATTGA
GTAGTTGTATTTCATTCTGGCGTGTCCAGTTATTATCTTA
TTTAATAAATATAGTTTTCATTAGTCTGACCTCTTAATAA
ACTTCAATACAAATTATCCCAGTGTTTGCCAAAAATAAGG
TATATAAGAGATCTTCCAGCGGCAGTCTTAAAAAATTCAG
ATTCTTTTTGGAAATAGAGGTTTAATAAATTTGTTCTAAT
AATCTGCAGAAATTTTCTACCCTTGTCTTTGAAATGAGGT
TGATTATATCATCACTATAAACTCAACCATCACTCCATGC
TAGAGGACAGAATTTAAGTAAGATCTTTCTTTGTATTCCA
AGAGATTCAAATATGAAATGTATTCCTTGAAACTTTGATA
TGTTTACAGCTTATCAGTGATAAAGGTAGGCTAAAACAAC
AAGAGAGAGGGTGAGAACCTCTAAAAATAGTATCAGTAAG
GTGAGAATTCAGTATGAACAGCATCACAAAGGGCATTATA
GCCATGTTATCCTTATTACTCTTCTGCTTATTATAAATAT
AAAAATATGTTGTAATTTTTTCTTTTTCCTAATATAATAA
ACTTTTCCTAGGCAGTGACCATATTATTTTTCTGTTTTGT
TTGTTCGTTTGTTTTGATTTTGTATCCAACGCATGTAGAA
TAGTAACTGGCAAAATCCTATATAAACTAAACAATAAATG
ATGTATTAACATAAAAAAAGTTATTCTAATGCTCCATGAA
GCTAACAGACTACTAAAAGATAATACTGATAAAGTGCAAC
AGTTTAATTTTTTTCCATCTTTCTTTGATTTTTTTTTTTT
TTCTTTTTTTGTTTGAGACAGAGTTTCACTCTGTTGCCCA
GGCTGGAGTCCAGTGGTGAGATCTCTGCTCACTGCAACCT
CCACCTCCCAGGTTCAAGCGATTCTCCTGCCTCAGCCTCT
CAAGTAGCTGGGATTGCAGGCATATGCCACCATGCCTGCC
TAATTTTTGTATTTTAGTAGAGATGGGGTTTCACCATGTT
AGCCAAGCTCAAAACGAACTCCTGACCTCAAGTGATCTGC
CCACCTCCACCTCCCAAAGTGCTGTGATTACAGGTGTGAG
TCACTGTGCCTGGGTTTCTCTTCTTTTTTGATCTCAAGAA
TAGAAACATTTTTGCTGTTTATCTTTCACTCCTTTTATTA
GTTGTCTATTGGTATGCAACCAATCATCAAAAATTCAGAG
GCTTAAAACAATTTAGTTATTATCTTATTTTTTAATGGTG
TAAAGTAAGAGCTAGAATTGCTTAATCATATAGGTCCAAA
GAGGGAAATAAAATAAAAAAGCATTCTTTACCTATACCTC
TACATAGTTATATGTTCGTGAATTATTTTGATTTGTATAA
AAAATTTATATTCTGTTCCATTGGTCTTTACTTTTATTCT
GATCAGTTAGGAAACTGTGGGGTCCTATTGGGGTTTTCTG
GAGTCTCACAAGTTGGCAATCAATGGTATAAGCTGGGCTG
TATTTATTTCTGGAGCTCTGGGTCCTCTTCCAAGCTAACA
TGGATGTTGCCATAATCCTTGTGGTTGTACAACTAAAGCC
CCTGTTTGCTTGGAAGGCCACTTCACCTCCTAGAGACTGA
CATTAGGTTCTTTGACACAACATTTCTTCCTAAAAGCACG
CACAGCCTGGCAGTTTACTTGTCTGACTTCAAAGGAGGTC
CTAGCCATTTTTAAATGGATTGCCTAATTAGGTGAGGCCT
ATGAATCTCCTTTTAAACTCAAAGTCAACTGATTAAGGAC
CTTATTTGCATCTGCAAAATCCCTTTTGTCATATAACATA
ATGTAATAAAAAGAGTAATCTCATCATGTTCAGATGGTTT
TCCCACACTGAAGGGGAGGAATTATACAGGATATGGGTCA
CTGGAGGTTCATGTTAGAATTCTGCCTACCATACCCCAGA
AGCCAAGTTGTATGTTAATCATGCCTCTTGATGGGACTCC
ATGTACTGAGTTTGGCCCACTATTGTCAAGCTCATCCAAT
GCCTCTCCCCTGTTCTATATAATTAATATTTATATTACTT
ACTGGGTTAGGTTGCAATCGGCAGCAGGTTTGTCCTTGGG
AGACAGCCTCATTTTCACTACCTGCCCTTAACCTTAGCCA
GTGTTAGGTACCCACCCCTACATATGGATCTAATTGTTTT
TGAAAGCTTGTATTTTTCAGCGATCATTCTTTTATCACAT
TAATTACAGTTTGGGCTCCAAAAAATAAACACTGGCTGTC
TCTGTTGAACAGCAGTGTTCAAATCTCCCGAATCCCAGGA
AACACTTATGCATTAAAGGGATCCCCCAGGAGGTAAACTG
CTTGGCAGAAGGATTAATTAATTGGGGGTAAATTACCCAT
TTAACTATTAAAATTGCCTCAATTTTGTTAGGAGATGCTT
CAGTTCTTACTCTCACTCTCCTGTACCCACTTCCTGGGGA
CTATTCTTTTTACCATTATTGGAATGATGAAACTCCTCGG
ACAGAAAGTAACCTGATGGAACAAGTCTAAGACTTTTAGA
CTATTGGTGGACACCACCCAGTAGAAAACAATTAACTTTT
CCCTACCAGTGCAAGTGGTAAATGTCAGCTAAGGTAAGGC
AAGGCAATGCATCTAAGGTAAGGCAAGGCAACGCATTGAA
GAATTATGACCTGTCTTAGCTAAGTTAAAGAAGGTGCTGA
TTCCTTCCATTTCTCCTTTCAGTTCCTCAATATGACCTCT
GCTGAAAGCTACTAGAAGGTTAAATAAAGCTATTCCCTTT
ATAAGATGTTTTAATAAACATTCAGATATCATTACTAACA
CATGACACTCAAAATAACATGAGTAAATAGTTTGGAGTTG
TAGACTTGGCTAATACGTTCTATTTAGTACAGATTTTACA
GGACAATCAACCACTATTCACCTTCACCTTTGGTGTAAAC
ACTATACTTCTTGGCTGCTTATTGGGTACTTAAATAGCCT
TGTGATTGCACACAGACTTGTAGAATAGACTAGATGCCTG
CCCTGTACTCTCACCAGAAACTTGCTTTTGGCATTATGTG
AATGACATCCTCTTAACAGGACCTGACTATAGGTCATCTC
AATGAGGTGTTTACTCACGTCTACGATGAGTCTCACAGGT
CATCATAACCATTAGTAAACACCTCACTGAAAGGGGACTG
GAAATTTTGTTACTTGAGATAAAAGTCCCCCCACAAGTCT
GTGAAATTTGGGGGATACTTTGGAACTCAGAAGAGCAACA
ATTCCCAATCTCATAAAAGACAAGCTTCTAGCACTCTAAC
ATTCTACATGAGGAAAAGAGGCCCAACATGTAGTGGAAAT
GTTTGAATTTTGATGCAACACATTCCTCACCTCCAATATT
TGCTTTCCCTCATCTACTCAGTTACCCCTAAGTCTTCCCC
TTTTCAGTGGAGATCTGAGCAACAACAGGCATTAGATAAT
CTAAGAGGAGGCTATTACTTCAGCTCTCCCACTAAAACCT
GGAAGGCAAGACTTAGAATCATAATTTTCAGCCATCCTCA
AGTTTGTTTCCTAGAGCCTCTGGACCAAACAAACAGGTAA
ATGCATACTCACAGGCTTTTTGGGGAAGTGGCTCCCAGGC
TCAGCCCAAATACATTCACCATGAGAGAGGCTACTTTCAG
TGATGAACTAGGCACTTACTAAAATGAAAGGCCTTGCAGT
GCAAAGCCTGTTACTCTATGAACTGAGATTCCTATTATGC
CCTGGTAATAGAAAAAGCTCCCCGTAAAATTGGGTCATCA
ATAGAAGCTTCCTTGTTAAAATGGAAATTGTATTTACAAG
ACTGAGCTTATTCTCTTTCTACTGGAGTGTCACCGTTCCA
TGAGGAAATAACTAGAGTGCTTGTCATTGAGGTTAACTTG
ACAAAAGCTTCGGAAATGCCTCTTGCTCAGCAGCAACTAG
ATGGAGGATGATCAGTGCTCTCAAAACAAGAAAAACTATA
GTATTTCTTTACCAATGAAGTGAACATGGGATAAAGGAGC
CAGACAACAGATAGCTAGAGCCTATCAGTCCTATTCAAAC
ACTTCCCTTTCCATACGGGAGATAGACCAACGTGTCTAAT
GAACTGATCTGCGTGCAATATTTCTAGCAATATAGGGTGC
CCTGGACAAATATTTTTCTAAGGTTTATGTTTTTCTTTTC
TCTTGGCCAGTGGTTAATGAGGTAGGAACTTTGGAAAATT
GGGGCTAGAAAGTATAAGGCTAAGAAATTTTGGGTAAGAA
TATGGGGAAGATCACCACATTGGTTCCTACCCCTACACCA
AGATGTACCATATCTCAGCTTACACTACATAAATCCCAGA
GGAGGCATGATACAACCAAAAAACTGATCAACTAACCAAA
CGACCAAATAGATAAGACTCTTAAAGGAAAGTGAATCTCT
AGAACTTTGAGATAAGCCACCCTACCTCTCCTTTCTATCC
GTGGTAACAGGAGAACTCAGGACATTTGGCCACAATGGAT
TTAAAAAAAAAAAAAAAATTAATAGAGAAGATACTTACCA
AACCATTGGAGACTGTGTCACATGCCAGCAATCTAGGTAC
TGAGTCTATCACATGGGAGGAGAAATTTACAAAGAAGGGC
CATACCACAACTGGAAAATAAACTCCATTGGGCCTCTCTC
TGCAGCAGCAAGAGCCATCAAATATGCCTAATAAGGATGC
ACACCTACAGGGGCCTTCTATTGGCTTACTCATCCCAGGC
TCCAACCTCTGCTAATGTTATTGAGGGATTAATAAAGGAG
CTTTCACAGTCTTTGCTTAGTGCCACATGTTATATAATCG
GATCAATATTTCCACTTCTCTCCAAAGCAAAGGCAACATC
AGACACTACAAAATAATACTGTTGGGTTTTTCACCTCCCC
TGTGGTCCTACAGGAGTGGTTGTCATAGACATCCTAGGCT
TTTAAAATAAAAACTATGGACACAACTTACAGGTAAATGG
ACTCCCAATATATCATAACTGCAGTCCATAGTCTTGATTA
CATTAAATTCAAACCACTATGGCATGACTACATCATATTT
AAATGAACAACAAATGAGAACAGAGATATCATGCATCTAA
TATAAACTGAAGCTTGTGATTGGTACAATCAAATTAAAAA
CACTGTAATCCACAGCCAATATTCACAAACATTATGTGCC
CTCAGGGATACAATGATAGCCCTTACTAATACCTGAGATG
ACAAATATAAACTCTGCCAATAATATATACCTATTGCATG
GTTGGCCTCTTTTCCTAATAATTATAATGATTTTACTCCC
TTTGGCGTAAGTCTCATTTATTTATTTATTTATTTTTATT
TTTTGAGACAGAGTCTCACTCTGTCACCTAGGCTGAAGAG
CAGTGGCACAATCTTGGCTCACCGCTTCCTGAGTTCAAAC
GATTCTCCTGCCTCAGCCTCCCAAAGTAGCTGGGATTACA
GGCGTGTGCCACCACGCCCAGCTAAGTTTTTGTATTTTTA
GTAATGATGGGGTTTCACCATGTTGGCCAGGCTGGTCTCA
AACTCCTGACCTCAGGTGATCCATTCACATCAGACTCCCA
AAGTGCTGGGATTACAGGCGTGAGGCACTGTACCCAGCCC
CCAAGTCCCATTTATTTAGGCAAAAGGAAATTGCACTGAC
AATGTGGACTTTCTCCGTGGATGTTAATCAATGTAAATGT
GGACAACAATATATACAACATACCATTACCCGGGCCAAGG
CTTTTCTAAAACCTCAAGGGTTACAATCAGCTAGTGCATT
CTTTCCCAGCCTGACCTCACAATACCAACTGCAAATTTTG
CATAATACTCAATGCAAGTCTGTTCTGCAAAAATTGCAAT
TCTGGCTGCCCACTGTAAACAACAGAGCTCTTGGATATCA
CAACAAGGACTATTCTTATGAAAAACATATTACATCCAAT
GGAGATATCAGACTACGCTCTGCATGGGTGTTTTTTCAAC
CACATTGACAACCACTTGCATAAAGCTATTACCAAATGTA
TCAGACCTACCAAGACCATCATTAATAATAAATATTGGAG
AAATATTTGAAAGAAATTACCTCTCAGTTTTACTCTTCTG
AGTACTCCTTTAAAAAGTACATGGCCCACCCACAGGTGAG
GGAAACAGTAATGAGAATGTCTGTAATGAAGGTAACCTGT
GGGGAAATTTATTGGTGTAGTCACACAGCCACCTCCCATA
CAATGAATCCTCAGGCTATTAAAGATAAACTAATGATTGC
TTTAGAAAAGTTTCCCTTAGAATTGAGGCAATGAAGCAAG
TGGTCTCCCACTGAAATACAGGGAAAGAAACAGGTGAAGT
ATATAGCACAACTGTATATTTTTTAAATAACTTGGTCCAT
CTGTGAGCATGCCATATATGAGCACCCCATAGTTCAGGAT
CTAACTTGGTGCATGGCTAAACTAATAACTTTTTTTTCAA
ACCAAGAGAGCAGCCGTGAAGGTTATCCCCTGCTCATGAA
AGCACTCCAGTATTATTGGCAATCAACAAGAAACTCAATA
ACCAATAAATACTAACCTGAATAAAAAAGAACACACAATT
GCCCACCAAACCAAATCTGCATCTAGCCTTAGCCACAGTA
ATACATTGAACTGCTTGCTGAGCTTGCTTCCAGCTATCTA
ATTTTAGCACAGATAGCATAATACCTCTTCCCTTACTATG
TTCCCCAGTAAGCCCCACTTGTCAAAATGAGCCTATTCTC
CTAATCATGGACATCCTAAAACAACATTATGGACAATGGT
AACCTGAGTCCATATCAGTTTATTTAATCTAGGTGCTGAA
TGCAAAGTGGGTAGCATATAAACTTGTTTGACTATAATAG
CTATATGCTCCTATTAACACCACCTGGAATTGGATTAAGC
CACACAAACTTACCTTCACAGAAGAAAAGAAGAGAGGGAG
GGAACCTGGTGGGCCTGCAAAGGAATTAATTGGCTACTCC
TATCACAAACTTATCTTTATCCAACCCTGGGTGAACTGTA
CTTAGCAGTATATCAACTAAGTACTTGCCCCAAAAACCCA
TACTAGGTATAACTCTCCAATGACACAAATGAGCTTTTCA
AGTAGTTCTCCTGGTACTCACCACCTTAGGATCACTATTT
TGGGAGCTGTAAAATCATCATATGTGCAACCCAAGGACTG
AAACTCTTGGTTGGATCTCATGTACTAGAGTTCATGGTAC
TACATAAACTTATACCCCTAGATACTTATTGGCTGCTAAA
GGAGGAATCTGTGCACTTAATACATCGTACTGCATGTGGG
TGGATAATACTCTCTAATTGCTACAGATTGCCAGGGACAT
GCATTAAAGGGGGTCACAGCACTACTCCACAGATGAAACA
GATGAAACAAACAAAACTCTTATCCTCTTCGGATCTATTT
TTGCTGGATTCCTCCACCCCACCCCTGCGAAGTGGGCAGA
TTGAATGCAGACAGCTATTATGATTGAATGATTAATACTG
GTGAATCACTGTGATAAATGTTAATTGTATTGTTATTTTA
AAAAATAACAAAAATCTCTTTTTTATATTTACAAAATGGA
ATAGTTTTACTCTACCCTCTAAATTACGATAGTGATTAAA
TACAGTCATATACATACACACCGTGTGTGTGTGTGTGTGT
GTGTGTGTATAAATATATATATCTGAATTTCAAGCTCCAA
ATTGCCAATGTTTGTATGTAATGTTTTATGGGCTAGCAAA
CTTGTTTCACATACTGGGTTTTCCAAAGATTTCACAAAGC
TGCTGTATATCTAAATATATGATGTATGTGGGGGGTAGAG
GGAGTAATTATAAAAGAAAATTTTTTTGAAATTTTCAGTT
GGCATTGTGTTTTTATAGTTTCTGGGTCTTAGAACTAATG
TCCTGGAAAGAAGTTAAATATGTCCGAAGTAAACTTAGTC
TGAAAAAAAAAAGAGAAATGAAATAAAGTTGTCATATAAT
ACCACATTTTGCTTGCATATTAGATAAATAAGGTGAGACT
AACCATAGTCCTCTTTTAAGAAGTAAGTAGCTGTAGACTC
AGTCATATGTCTAAAACTGACTTTGTAATGAGATTTCAGG
AGTGTGAACAAATGCACATGACTGAACATAGAGTTCTATT
ATAGCATACTGTAAAATGATGAACTGTTAATTTAACAAGA
GTTTTGCATGAAAGTCTAGTCTTTTTCTGTAAGGCTAGGT
TTTTTAGGAAGAATGATTGGGAGCTATTATAAAGGAAGCA
AAACTAACTCTTTCCAGATGCAAGCTTTCTATATTCTCTG
CCACTCTTACTGCAGACATATGACTAAGTGTAATATGCTT
GGCTTCAACAGGAAAAGTACCAGCATTTTCTTAAGTGAAC
TCATTCATCAAGGAGACAAAACCAATGTAGAGTCATCCAC
AGGAGCCAAGTATATTAAATTGTATGTGGCCAACCTGCAG
ACTTTCTTGTAATAAAGTCATGAGAAATAAACATCATCCT
AAAATCAAGTGCTTTACATTTAATTAACTAATATCAGAAT
ATTCACTGACCTTCTCATGGGATAGATTTTGAAGTGGCTC
CTGCAGTTTATTGTACTTCTTTTTGCATGCAAAAATGATT
TTGTTGACATGTAAAATAAGTAGTTAGATCCCTTTTAATA
AAACCCAAATCCCACATTGCTCAATCAGTAGCATTATCAT
ATTCCAAAATAGGGAGCTTTGGAACACACAGAATATAACT
AAGAAAAAAGCTCAAAGGAGGAAACATTTCTAGTTATAGG
TAGATGTCTGCATACAGGAGAAAGAACATCAGAAGCTGAC
AAGCTTTTTCTTTTTAAGAAATTGAGTTTATTGCCTTTAC
TAGAGAACATACATTTTTCCCTTAGTTTCAACAATGAAAT
TTCAAATGCCTTATATTTTATATTTTGATTGTTTGTGAAA
GGGAAATGCAGGCAGGAGATAATGAAGTTGACATATTAAA
CATAAGACAACCCATCATGTTATGATTTTGGAAATGATAT
TAAAAAATGATTTTTATTATTAAGGGTCACTTCTTTCAGC
ATGCATAAAGAAAAGAGTGTGTCTCACTCCTAAATATAAC
TTGAGGATGAACAGAAAGGATACAAAGGAAAGTAAGTACA
TAGTCCTAAAAATACGATATTACGGTACCAGAATATATAA
ATAAGAAACTATACAGAAATAATAGTGCTGGGTCTGTGGA
TAAACAACGTCCAGGAATTACTACTTCAAGTTTGATAAGA
ATTTTTAGAAAAAATAAAAGTGAAGGGAATCTTGAACGGT
TTCATATTCAGAATCAATACATTTATTAAGCAGGTGACAT
TTTTCAGACATTAGTAAAGAACTCTTACAACTCAAAGTCA
ACCTGATTAAGATTTGGCCAACATCTTTGAATAGACATTT
CATCAAATAACATATACAAATGGCCAATAAGAACATGAAA
ATATGTTTCATATCATTAGTCATTAGGGAATTGCAAATCG
AAACCACAATGAAGTACCACATCACATTCACTAGGATATC
TATAACAATTTAAAAGCATTGGTGATATAGAGAAATCAGA
AGAACATCTGTACATTGCTGGTGGGAAGATAAAATGTTTC
AACTGCTGTAGAAAATAATTTGTTGCTTCTTCAAAAAGTT
GATTATAGAATTAACGTATGACCTGGCAATTCTACTTCTA
GGTATATATCCAAAAAAAGTGAAAACAAGTACTCAAATAA
CTACTTCTACACATGTGTTCGTACCAACAGTATTCACAAT
AATAGCCAAAAGTTGGAAACATCCCAAATGCCCATCATTG
AATAAATGAATAAAACAATAGGGTGGTATATATAAAAATG
AAATATTATTTAATCAAAAAAGGAATAAGGTACTGATAGA
TTACAGTATGGATGAATCCCAAGAATATAATGCTGAGTGA
AAGAAGCCTGTCATAATTTGCTACATATCATATGATTCCA
TTTATATGGAATATCCAGATAAGCACATTCATAAAGACAA
AACAGATTGGTGATTGCCAAGCGTTGGGGGGACATGGTGA
GAAACTACTAAACTGTAGTTTGAAACTGCTTCAATAATTC
TTTGCAATAACATGCTCATTTGGAAGCTCATATCCAGAAG
TCTTATCTAGTCATAGTAAGGCAATATTATGGATGTTAAT
ATAGAATATATGAAAGTGTACATTGGATACAACTTAAACA
TACAAAAATTTAGTGCTTTTTATTTTTTAACACACAAACT
TTGAATGACACAGAAAAACCTGTCTTAAATTAGTGTTATC
TATTAATATAAAATGCCATGTATTTTTAAAGAGGTTTTTA
AAGTGTGAGTAGATAATATTTTAAATAATCAATCAGAGAC
TTTATTTGTCAAGATTGCCCCATTCTCTGGCTAGAGGGGT
CACTGAGTCATTACTGTACTAGATTTAGTGAATATTAATT
TTACTTGTGCATTCAGGGAAACAAAAACATATCCAAATAA
ACATGCTTCTTGGCATTTTGCTTCTTTACTTTTCACTTTT
AATCCATTTCCCTTTAAGTCTTTAATCATCTTTTCACTGA
AGATTTCTCTTTCATTCTGTTCATGTGTCTGAGGAATTAA
CAATCATATTCTCAGTGGTTTCATGTAATCAAAACCTCCT
GATTCAAACACTGTGTGCAATCTGCAGGGAGAACTTATTA
AAAGGGCTTTGCAGATTTGTTTAGTGCTCTGTTCAGAATA
TGAAAGTGCAGACTTTTAAATATATGTGAGACAATATTGT
CAATTCCTTACACTGTTGAAAGAACTTTTGAACTAGACAT
TTTCCATTATTTAGAGCATGAAATATTGAGAGTCAAATTT
CTGCTAAAATAATTCTGGGTAATATTAACAGATGGTGCAA
AATGAAGCCAAGTTGGTAGGTTTCAGATTCACAAGCTCAC
TGATTTGTAAAAATCCAGACCGAACTACATCAGTCAGTGG
TTTGTTGATGGCCTCCTGAAAGCTTCCCTAGCAGAAATGA
GGGCGTGGAGGCAGTTCAGATTGTGTGTGCGTGTGTGTGT
GTGTCAGAGAGAGAGAGAGAGAGAGAGAGAGATTGAGAAA
GAGAGAGAGGTTCTGTATGCGAATAACAGAGTCATCCTGA
ACAGGTTTACATATCCACAAGAGGCATGGCTGAATTTGAT
CCATTTCAGTGGAAGATTATAGGTGATACAGTAGAGACAG
AAAGTCAAGCATATTCTTTAAGTCTTTGCTTATTAAGGGA
AGGAGAAAGTGAGATGGTAGTTTAAAGAAACAGAGGATCT
AGACATGAGTCTTGGAATGCAGATGAGGACATAAATCTCA
GCTCTGCTGCATACAGCACATGTAACCTCGGGCAAATCAT
TTAATTTTTGTACACATGACGCTATATGTGTAAAACGAGG
CATATTAGTACTTATTTCTGAAGCAGGTTATAAATTATGA
ACAGATAAATTACTGTACATAAAATATGAAGTAAAAATGG
AGTGCATGTATGTAAAAACTTTCAGTACTATGAATGCCAT
TATAATTATTATTATATTAATTGCTAAAGTTTTCATTTTC
AGTAATAAAATTTATTTTTTCTAGGTTTGACATGAGTTTT
GAAATGATTAGTATCAGCACTTTGACTTTAGTAAATTTTA
CATTGGGCAATCAGAAAACAAGATTTCCAGGCTTGGTAGA
ATTCTGATTTTATATCTACAAACTACAAATATGGAAGTCC
CTGACCTTGAGCTCAAAATATGTATATGGTTGTTAAGATT
TGAAAGGACGGAATTTTTATTAGAAAACATGCATCATATT
TTGTGTAAGATATTCTGGCTGTCTTTTTAAACAGATGGCT
TCTTAGAGCAGTTTTTCTTAAACTTATTGCACACACTCTT
ATGTTTCTTGAATAATTTAAAGCATTCTAGAAACTATTTT
CGGTAGTATCAGCTATAATAGAACTACATAGGAGAGTTTA
TTCTTATTAAGTGCAGTGTAAAAGTTATTTGAGCTGGAGG
AATTAGGTAACTTGAAATCAACAAAAGGAAGGCACGTTAG
GAGAGGGAAGTATCAAATATGGTGCTCTTCTCCTAACAAA
TAGACTGGAACATGGGTGAAGATGTGAGAACAACATAGAC
ACACAGACACACTTCTTATGCCAAGTTGGCTGAGGTGTAT
TGAGGCAGAAAAACCCCGAGAGATGTGTGTCTATGGTAAA
ATCAAGGCCAGGTTGAAAAAGAATAGCAATTAAAGTCTGG
GACTACGGCCAGGTTTAAAAAACAAAAAAGAGCAATAATT
ATTAAAATTAGGAAGAGGTGCTACAAGCAGATTGTGTTCC
AAAAGTTTATTATTAAGTTTATTTAGTAACTGATATCTGA
GCATATTTCCCTTATTAATATACTCTCTCTTTTTTTCTCT
CTCTCTCCGTGTGTGTGTTTGTGGCTGTTCTGTTCTTAAT
AAAAAATTGCTATGTATAAGACATAAGTTCTTTGTGATTT
AGTTGTCAATGAATGCTGGGGAGACAGTGAATAACAAGAT
AAAGCCTTTGATCATAAAGAACAAATAATAAGCTTAATGA
TTATGAAAACAGTAAGAGTTAATATTTGAGCAGTTATCAT
ATTCCAAGCACTATAATTTTCTTTTTTTTCAGATTAGGAA
AATGAAGCAGAAATATACAATGCTTGATTAGCAGCATCGG
TCATCCTAATAGTGACAAAATCTAATTGTGAATTAATTGA
TAGAGAAAGAAAAATACTGGGGCTTATATCCCAGCATCTC
CATCTCCACCTCCTGGTTATATAAAATTGGTAAATTTATG
AAAATACTATCGTTTCTTGATATATAAAAAGAGAATTAAA
ACTATATATGCCAGATGATTGTGAAAAAGATTGGTGGAGC
TTATTCTAATTTATCAGAAACGATGGATGCAATAACTGTT
CCAAGTGCTTTGCAAGTACTGCTCACTCAATTCTCATAAC
AAAACAGTGAGGAGGATTTTTTTTTTTTTTTTTTTTTTTT
TTTTTGAGACAGAGTCTCGCTTTGTCGCCCAGACTGGAGT
GCAGTGGCACCATCTCGGCTCACTGCAAGCTCCGCCTCCC
GGGTTTACGCCATTCTCCTGCCTCAGCCTCCGAGTAGCTG
GGACTACAGGCACGCACCACCACGCCTGGCTAATTTTTTG
TATTTTCAGTAGAGACGGGGTTTCTCCGTGTTAGCCAGGA
TGATCTCGATCTCCTGACCTCGTGATCCGCCCGCCTCGGC
CTCCCAGAGTGCTGGGATTACAGGAGTGAGCCACTGCGCC
CGGCAAGGATACTCTTATTATCATCATTTTGTAGGTGAAG
ACATTGGCATACAGAGATATTGAGGGACTTCTGTCAGGTA
ACAGAGTTAAAAAGGTGAAAAGCAGTTATATGAGCCAGCC
ATTGGGGTTTCAAAGACCAGTATTTTAAGGATTATATGCT
CTCCAACCAGTACCACTACTAGCTCTGTGTTTTACACACT
TAAGATTCTATATGTGTATGTGTGCATGTATTTGCTTATA
TATGTATATATATCCATATACATACATGTATATGGAAATG
TGTTCATAATGTGTTTTAAACACATAATGTATTCCTAATA
AAATATCGCCATTATTGTAATTATTATCATTTCATAGAAA
GTACTTCTGTCTCAGGTCTCATCTGTGGAGCCATTTCTGT
TTAAGTCATAAAGTAACTGCAGAAAAAAAAAATGACAAAA
ATCTAATTGGCTTGTAGAGTTTTTGATATTGTGATATCTG
ATTGGACACAGGAGAAATGTGGCATGTACTTTCCACTCTA
CTTCCAAAATGAGATTGTATTTCCACATGCAATGGATTCT
CAGAAATTTTAAAATCAAATAAACAACAACAAAATAAACT
TTTTTCATTCCCCATTGTTTTCCCACAATTTTAGCACTTT
CTTAGCAGCAAATTGACTCATCTTCTAGGAGATGGAAATT
TCATTATTGCCTTTGATCAGAATACAGACATATTTAGAAT
ATCTTCCCTCCTATTTTTTCATAATTTCATAATCTCTTGT
GACCTAGGTGACATTTCTTTTTGACGCTTTGATTTCTCGG
CCACGTTTGAAAATGCATAGATCATACAAATACCTGAAAA
AAACTATTCTTATCCTACTTGGTGGTTATGTGAATCATAA
AACTTTTCAAAACAAATAAACCCAGCTAAGAAGTTTAACA
TCGTTTAATCTAAGAGTTTTATCTCACATCACCAACTACT
TGAATAGGGAAACAAATTTTCTTCCTAACTCCAACTGAGG
TAACTCTCAGTGTTAATCAACACACTGTGTAACTATTGTA
TAAGGAAATATGTTCTTTCTTCTAATTTAAGATAACATAT
CCCCCATACCATCGACCAGGAGTATCGATAGATGTAGGCA
TAGATGTTGATCATCTCCTAACATGTGTTTTACTTTGGAT
GCTCCTCTTCGTTGGCATTAATGGTAATTTGCTTGGATTT
GAGTCACCTGGAAATTAAGAGCAGTAGCTTTGGAGATCAA
GTTATTCTGCCTGACGTTTTTCTGTCTCTCTGGCCTAGAA
TACGGTAGGCATGCAGCAATTAATATCTATTAATATTTCT
CTCACTCAAGAGGGAAAAGCGGCTGCAGCTTTACAGATTC
CAGTATGTCATGATGCCCTAAAAAGCAGGACCTGTGTTTG
GATGTAAGAGTATTACAAAAGCGATGTAAGAGCACTCCAG
CACAAATGAGTTTAATAGGTGTCAAAGGAACTGCACTTTC
CTGATGACAATTTTATACAATGATTTAGAGCAGGAACTTT
GTGGGAGGACAGACAGTGGTCAGACTAACCTAATCATCAA
GGCCAGCATCTTCAAATCTCTCTGCTCTGTCTTCATACTA
CCTCCGTGTTTTACACTTAAGATTCTATATGTGTATGTGT
GCATGTATTTGCTTATATATGTATATATATCCATATACAT
ACATGTATATGGAAATGTGTTCATAATGTGTTTTAAACAC
ATAATGTATTCCTAATAAAATATCGCCATTATTGTAATTA
TTATCATTTCATAGAAAGTACTTCTGTCTCAGGTCTCATC
TGTGGAGCCATTTCTGTTTAAGTCATAAAGTAACTGCAGA
AAAAAAAAATGACAAAAATCTAATTGGCTTGTAGAGTTTT
TGATATTGTGATATCTGATTGGACACAGGAGAAATGTGGC
ATGTACTTTCCACTCTACTTCCAAAATGAGATTGTATTTC
CACATGCAATGGATTCTCAGAAATTTTAAAATCAAATAAA
CAACAACAAAATAAACTTTTTTCATTCCCCATTGTTTTCC
CACAATTTTAGCACTTTCTTAGCAGCAAATTGACTCATCT
TCTAGGAGATGGAAATTTCATTATTGCCTTTGATCAGAAT
ACAGACATATTTAGAATATCTTCCCTCCTATTTTTTCATA
ATTTCATAATCTCTTGTGACCTAGGTGACATTTCTTTTTG
ACGCTTTGATTTCTCGGCCACGTTTGAAAATGCATAGATC
ATACAAATACCTGAAAAAAACTATTCTTATCCTACTTGGT
GGTTATGTGAATCATAAAACTTTTCAAAACAAATAAACCC
AGCTAAGAAGTTTAACATCGTTTAATCTAAGAGTTTTATC
TCACATCACCAACTACTTGAATAGGGAAACAAATTTTCTT
CCTAACTCCAACTGAGGTAACTCTCAGTGTTAATCAACAC
ACTGTGTAACTATTGTATAAGGAAATATGTTCTTTCTTCT
AATTTAAGATAACATATCCCCCATACCATCGACCAGGAGT
ATCGATAGATGTAGGCATAGATGTTGATCATCTCCTAACA
TGTGTTTTACTTTGGATGCTCCTCTTCGTTGGCATTAATG
GTAATTTGCTTGGATTTGAGTCACCTGGAAATTAAGAGCA
GTAGCTTTGGAGATCAAGTTATTCTGCCTGACGTTTTTCT
GTCTCTCTGGCCTAGAATACGGTAGGCATGCAGCAATTAA
TATCTATTAATATTTCTCTCACTCAAGAGGGAAAAGCGGC
TGCAGCTTTACAGATTCCAGTATGTCATGATGCCCTAAAA
AGCAGGACCTGTGTTTGGATGTAAGAGTATTACAAAAGCG
ATGTAAGAGCACTCCAGCACAAATGAGTTTAATAGGTGTC
AAAGGAACTGCACTTTCCTGATGACAATTTTATACAATGA
TTTAGAGCAGGAACTTTGTGGGAGGACAGACAGTGGTCAG
ACTAACCTAATCATCAAGGCCAGCATCTTCAAATCTCTCT
GCTCTGTCTTCATACTACCTCCTCCGTGTAACACAATCTC
CCTCTCATACTACCTCCTCTGTGTAACACAATCTCCATCT
AACTCCCACTTATAAGCGTACATGGGATTGCATTTAGGGT
CCACAAAGCTAATCCAAAGTAATAACTTCATTTCAAGATT
CTTAACTTAATCAAAGTTACAAAGAGCCATCTTAGACAGG
GAGAAGGGCATATGTAAGGTAACATTTACAGGCTCTAGGG
ATTACAAGACGCATACCTTTTAGGGGAGGTATTTTTCAAT
TTACCACAGTAAATATTTAGTATCTGTTTCTGCTAAAAAG
GTGATGTATAATACAAAAATAAAAGTTCGGTTGGCTTCCT
AGGTACCTCTAATACCTTTCTCAAGGCACAATTACTAATC
CTCTCAGCCAATCAATAATAACAAGTACAGTTAGCACATA
TATAGTAAATACAAGCCAGGGTCTGTTCTATGTGCTTAAC
ATTTACCAACTCATTATACAGAAAATATACTTCCAAAACT
CTTTTTATTTTATTTTTATACTTTAAGTTCTAGGGTACAT
GTGCACAACATGCAGGTTTGTTACATATATATACATGTGC
CATGTTGGTGTGCTGCACCCATTAACTTATCATTTACATT
AGGTATATCTCCCAATGCTATCTGTCCCCCCTCCCCCCAC
CCCACAACAGGTCCCAGTGTGTGATGCTCCCCTTCCTGTG
TCCAAGTGTTCTCATTGTTCAATTCCCACCTATGAGTGAG
AGCATACCGTGTTTGGTTTTCTGTCCTTGCGATAGTTTGC
TGAGAATGATGGATTCCAGCTGCATCCATGTCCCTACAAA
GAACATGAACTCATCCTTTTTTATTGCTGCATAGTATTCC
ATGGTGTATATGTACCACATTTTCTTAATCCAGTCTATCA
TCGATGGAGTGGATTTGGGATGATCCCAAGTCTTTGTTAT
TGTGAATAGTGCCTCAGTGAACATATGTGTGCATGTGTCA
TTATAGCAACATGATTTACAATCATTTGGGTATACACTCA
GAACTGGGATGGCTGGGTCAAATGGTATTTCTAGTTCTAG
ATCCTTGAGGAATCACCACACTGTCTTCCACAATGGTTGA
ACTAGTTTACAGTCCCACCAACAGTGTAAAAGTGTTCCTA
TTTCTCCACATCCTCTCCAGCACCCATTGTTTCCTGACTT
TTTAATGATTGCCATTCTAACTGGTGTGAGATGGTATCTC
ATTGTGTTTTGATTTTCATTTCTCTGATGGTGAGTGAAGA
TGAGCATTTTTTCATGTGTCTATTGGCTGCACGAATGTCT
TCTTTTAAGAAGTGTCTGTTCATATCCTTTGCCCACTTTT
TGATGGGGTTGTTTTTTTCTCGTAAATTTGTTTGAGTTCT
TTGTAGATTTTGGATATTAGTCCTTTGTCAGATGAGTACA
TTGCAAAAATATTCTCCCATTCTGTAGGTTGCCTGTTCAC
TCTGATGGTAGTTTCTTTTGCTGTGCAGAAGCTCTTTAGT
TTAATTAGATTCCATTTTTCAATTTTAGCTTTTGTTTCCA
TTGCTTTTGGTGTTTTAGATATGAAGTCCTTACCCATGCC
TATGTCCTGAATGGTATTGCCTAGGTTTTCTTCTAGGGTT
TTTATGGTTTTAGGTCTAACATTTAAGTCCTTTATCCATC
TTGAATTAATTTTTGTATAAAGTGTAAGGAAGGGATCCAG
TTACAGCTCTCTACATATGGCTAGCCAGTTTTCCCAGCAC
CATTTATTAAATAGAGAGCTGGTTTTTTGAAAAGATCAAC
AAAATTGATAGACTGCTAGCAAGACTAATAAAGAAGAAAA
GAGAGAAGAATCAGATAGACACAATAAAAAATGACAAAGG
GGACATCACCACCAATCCCACAGAAATAGAAACTACCATC
AGAGAATACTATAAACACCTCTACGCCAAAAGAAAAAAAA
AAAACTAGAAAATATAGAAGAAATGGATAAATTTCTGGAC
ACATATACCTTCCCAAGAAGAAGTTGAATCCCTGAAGAGA
CCAATAACAGGCTCTGAAATTGAGGCAATAATTAATAGCC
TACCAAACAAAAAAAGTCCAGGACCAGACGGATTCACAGC
TGAAATCTACAAGAGGTACAAGAAGGAGCTGGTACCATTC
CTTCTGAAACTATTCCAATCAATAGAAAAAGAGGGAATCC
TCCTTAACTCATTTTATGAGGCCAGCATCATCCTGATACC
AAAGCCTGGCAGAGACACAACAAAAAGAGAATTTTAGACC
AATATCCCTGATGAACATCGATGCAAAAATCCTCAATAAA
ATACTGGCAAACCAAATCCAGCAGCACATCAAAAAGCTTA
TCCACCATGATCAAGTGGGCTTCATCCCTGGGATGCAAGG
CTGGTTCAACATACGCAAATCAATAAACGTAATCCAGCAT
ATAAACAGAACCAAAGACAAAAACCACATGATTATCTCAA
TAGATGCAGAAAAGGCCTTTGACAAAATTCAACAGCCCTT
CATGCTAAAAACTCTCAATAAATTAGGTATTGATGGGACG
TATCTCAAAATAATAAGAGCTATTTATGACAAACCCACAG
CCAATATCATACTGAATGGGCAAAAACTGGGAAGCATTCC
CTTGGAAAACTGACACAAGACAGGGATGCCCTCTCTTACC
ACTCCCATTCAACATAGTGCTGGAAGTTCTGGCTAGGGCA
ATCAGGCAGGACAAAGAAATAAAGGGTAATCAATTAGCAA
AAGAGGAAGTCAAATTGTCCATTTGCAGTTGATATGATTG
TATATTCAGAAAACCCCATCGTCTCAGCCCAAAATCTTTG
TTATTGTGAATAGTGCCTCAGTGAACATATGTGTGCATGT
GTCATTATAGCAACATGATTTACAATCATTTGGGTATACA
CTCAGAACTGGGATGGCTGGGTCAAATGGTATTTCTAGTT
CTAGATCCTTGAGGAATCACCACACTGTCTTCCACAATGG
TTGAACTAGTTTACAGTCCCACCAACAGTGTAAAAGTGTT
CCTATTTCTCCACATCCTCTCCAGCACCCATTGTTTCCTG
ACTTTTTAATGATTGCCATTCTAACTGGTGTGAGATGGTA
TCTCATTGTGGTTTTGATTTGCATTTCTCTGATGGTGAGT
GAAGATGAGCATTTTTCATGTGTCTGTTGGCTGTATGAAT
GTCTTCTTTTGAGAAGTGTCTGTTCATATCCTTTGCCCAC
TTTTTGATGGGGTTGTTTTTTCTCGTAAATTTGTTTGAGT
TCTTTGTAGATTTTGGATATTAGTCCTTTGTCAGATGAGT
ACATTGCAAAATATTCTCCCATTCTGTAGGTTGCCTGTTC
ACTCTGATGGTAGTTTCTTTTGCTGTGCAGAAGCTCTTTA
GTTTAATTAGATTCCATTTTTCAATTTTAGCTTTTGTTTC
CATTGCTTTTGGTGTTTTAGATATGAAGTCCTTACCCATG
CCTATGTCCTGAATGGTATTGCCTAGGTTTTCTTCTAGGG
TTTTTATGGTTTTAGGTCTAACATTTAAGTCCTTTATCCA
TCTTGAATTAATTTTTGTATAAAGTGTAAGGAAGGATCCA
GTTACAGCTCTCTACATATGGCTAGCCAGTTTTCCCAGCA
CCATTTATTAAATAGAGAGCTGGTTTTGAAAAGATCAACA
AAATTGATAGACTGCTAGCAAGACTAATAAAGAAGAAAAG
AGAGAAGAATCAAATAGACACAATAAAAAATGATAAAGGG
ATATCACCACCAATCCCACAGAAATACAAACTACCATCAG
AGAATACTATAAACACCTCTACGCAAATAAACTAGAAAAT
ATAGAAGAAATGGATAATTTCCTGGACACTTACACTCTTC
CAAGACTAAACCAGGAAGAAGTTGAATCCCTGAATAGACC
AATAACAGGCTCTGAAATTGAGGCAATAATTAATAGCCTA
CCAACCAAAAAGTCCAGGACCAGATGGATTCACAGCTGAA
TTCTACCAGAGGTACAAGGAGGAGCTGGTACCATTCCTTC
TGAAACTATTCCAATCAATAGAAAAGAGAATCCTCCTAAC
TCATTTTATGAGGCCAACATCATCCTGATACCAAAGCCTG
GCAGAGACACAAAAAGAGAATTTTAGACCAATATCCCTGA
TGAACATCGATGCAAAATCCTCAATAAAATACTGGCAAAC
CAAATCCAGCAGCACATCAAAAAGCTTATCCACCATGATC
AAGTGGGCTTCATCCCTGGGATGCAAGGCTGGTTCAACAT
TCGCAAATCAATAAACATAATCCAGCATATAAACAGAACC
AAAGACAAAAACCACATGATTATCTCAATAGATGCAGAAA
AGGCCTTTGACAAAATTCAACAGCCCTTCATGCTAAAAAC
TCTCAATAAATTAGGTATTGATGGAACGTATCTCAAAATA
ATAAGAGCTATTTATGACAAACCCACAGCCAATATCATAC
TGAATGGGCAAAACTGGAAGCATTCCTTTGAAAACTGGCA
CAAGACAGGGATGCCCTCTCTCACCACTCCTATTCAACAT
AGTGTTGGAAGTTCTGGCTAGGGCAATCAGGCAAGAGAAA
GAAATAAAGGGTATTCAGTTAGGAAAAGAAGAAGTCAAAT
TGTCCCTGTTTGCAGTTGATATGATTGTATATTCAGAAAA
CCCCATCGTCTCAGCCCAGAATCTCCTTAAGCTGATAAGC
AACTTCAGCAAAGTCTCAGGATACAAAATCAATGTGCAAA
AATCACAAGCATTCTTATATACCAATAATAGACAAACAGA
GAGCCAAATCATGAGTGAACTTCCATTCACAATTGCTTCA
AAGAGAATAAAACACCTAGGAATCCAACTTACAAGGGATG
TGAAGGACTTCTTCAAGGAGAACTACAAATCACTGCTCAA
CGAAATAAGAGAGGACACAAACAAATGGAAGAATATTCCA
TGCTCATGGATAGGAAGAATCAATATCATGAAAATGGCCA
TACTGCCCAAGGTAATTTATAGATTCAATGCCATCCCCAT
CAAGCTACCAATGAGTTTCTTCACAGAATTGGAAAAAACT
ACTTTAAAGTTCAGAAGGAACCAAAAAAGAGCCCGCATTG
CCAAGACAATCCTAAGCCAAAAGAACAAAGTTGGAGGTAT
CACGCTACCTGACTTCAAACTATACTACAAAGCACAGTAA
CCACAACAGCATGGTTCTGGTACCAAAACAGAGATATAGA
CCAATGGAACAGAACAGAGCCCTCAGAAATAGTACCACAC
ATCTACAACCATCAGATCTTTGACAAACCTGACAAAAACA
AGAAATGGGGAAAGGATTCCCAAAATTCCATTTAAATGTG
ACAGTGAGGCCAGTTTTCTTGTATCAATTGACAGTTTTTC
AAACATTTAAATTAAACCCATTGTCCTACAGATAATGAGA
TATAAAGACTAATTTTCAATCATGGATATTTTCTAGCTAC
TTCTCAAGAACAGTGACAAAAGCTCATTCTGAGGACTGAA
AAGTAGCCACTATGCAAATAGAACAGTTATTATTCCCATG
TGTTCACCTACCGTGGTGCTTCCATGAAGCACCTACATCC
AGGGCTATGGAGAATGAAGTCATTTTTAGCACTGCAAAGT
ATACATAGCTTTATTTATTTAAATTAGACTTAAGCCATGA
AAAAATCAATCCTTGAATCAAAAAGAAAATAATTTATTTA
GCATAGCAGTTGATAAGGAGGTTACTAAGGTTTTCTTATA
ACTTTTAAACTGTAACACATGTAAAATCTGCAAGTTTGTT
GTTGTTGTTATTGTTTTCCATTCGAGGATGCTTAAGTCTC
TAACTTAATGGGAAACGGTGGTATGCTAATCGAATGCTTC
CCAATAAGACTTTAGTTACATTTGAAGAATATGAAAAACT
TCTCAGCATACAGCAATAATTCATTTTGAAATATGGTACA
ATTTTGTAACTATTATGTTTTCTTTATCTCTGCCTCATAT
CTTGAAATACTTAAACAGTTCATTTTCATGTATAAATACA
TTCTTCTATATCATCAAGTCCAAAACCAAAGTCATCACTT
CTTTGGGACAAAATTTTGAGGTTTTTCAGCATTGCTTTCA
AACTCACCCTGTTTGTACCTATATTTGAAAGCATTTTAAA
AACTCTTAAGTTTTATTTCCCTAACCCTTCTCTTCGTTCC
ATTTCATAATCTTTTTTTTTTTCAGGTAAATGTTAATATA
TTTAATTATCTTTTAGTTTAACTTTATTAGCATTATTGAA
TGATAATGCCTTATTCAATGATAACATACTTCAGCAGGTA
CCCGATACATGTTTTAGTAAGGGTTGTTTTGCATGGAGCT
CTATTTCCTGATCTGCATTCCTATACAGCCAACACTCAAG
GAGATATTCTCTTCATTTTATACAACCCTGCTCATTTACC
ACCTTTGCCACCCTCCCAGTTTCATGTGCTCTTGGCGGCT
CAGAGGCTAGTTTGACTACTCTGTGTATACTCTTGACTGT
TGGGAGACAGTTATACTGGCCTTACCCCACTCCATGAAAC
AGTCTTCAAGCTAATAACTTTAACATTGATTGAAAGAATT
ACTTTAACTTTCTTTGTCCTTGACTACCATCTGTATTTCA
TTTTGGATATATAGTAGAAAATCAACATCTATTGTATTCT
CTTTATAACAAAAACCAGTAATAAACAGAAGTAATGTTTT
AAAGATGATGCAAAACAAAAAAAGGGAAAAATAAAAATAA
ATGAATCATTTATACCACAAACTCTTCTCTAGTTGAAGAT
GAATGACTGAGTCATGTATTTGATGAAACACATGAGAGAA
GCACAGCAAATTTCCTTTGTCTAATCATTTTCTTGATGAA
TTTTTCCTTAACATTAGCCAAATTCTTTCATAAAGGCTTT
CTGAAAATTCAGTTTAGTAGGTAGCAGGCCCTAAAAAGGG
TTTAGGGCCTAACCTGGGTTAATCTCACTACTAACAGATA
ATTTCTTTTTGGAAGAATGTATGAATTCACCCCCCAAAAA
ATCCTGAGCTTTGAATCTGCTGCTGTTCTCAGTCTTATTA
GGCTTGTTCAGTGTTGGACACTATTCAAAAGTTGAACATC
CAGTGTCATTTGTGCATTATTTAAATTTCGGTAATATGTT
TCTATTTATTTATATAGACTAATAAGATAAAAACATTCCT
AATTTTGTTTACATCTTTGAGGTTTTATAATTCTGTGTTA
ATTTTTGGAGCAAATTGTGGACAATTATGAGAAAGTCAAA
CCAGGTGCTTGTTACTCATTTGTAAATGTCATCTATAATA
CATTATGCCAATGTATATTTCTATATCATAATACAATCGT
ATTATAACATAAAGATTCTAAACCATATAGGTCACTAAGT
TAACAGAAGATTCCAAACCATATTTGTATTCTTCAACTTA
AAGTAAAACCGCCCCTGGCATTTCAACAGTTGTAATTAAT
GCCAAATATTATGTAGCAAATCATTATGCCTGCTGCTTCC
TTACCCACCTGCTGATTATCCTGTGATCTGTCTTGCTGCT
TTGTCAACCTGATGAGTGGTGTTGCCCTCCAGACACCCAG
CCCACCTGTTCATAATTTACTTCCAGCATGTCATACTTGA
CTATTATGTGAAATTAAAAAGAAATACTATGAAAATGATC
ACTTTCCAAAGCTGACATTATAATAATGTAGATGCTATGG
CGACTTGTTCCTAATTCACTAATAATTGCCCTATATTCCT
TCTCCTTATATTAAACAAGGGTGCCTTTTCCCTTGTATTA
AAAGCTTAATTGTTCTCACGAATGTCCTTCACGGTGTGCT
TTAAGAATATATTCTCCAGATAGCCACCTTCTTCATCTCT
GCAAAAAGCTTCTGGGACCAAGAACAAGAAAAATGTGGCA
GGTGCGGTAAGGGCCAATTAAAAAACAAATCTGCACTAAC
TGATGGGTAATCTTCAGTAAAATCACTAGCGACAATACCA
GATGCCTGGGGAAAATTGACATTGACCAGATCTGTTTATT
GCTGGCAGTGCTTTGATTCATCTGCACCATGCAGCTGTTG
TAAAGGTAAATGGCTTGCACTCCCATTTTGTGCTTTTATG
GGTTTGTTTTGTTGCAGCAGTCTTAGTATTTCTTTTTTTC
ACCCAGGCTTGTAATAGGTCAGATGCTACCATTTTCAAAC
AGCCTTTCCATCTTTCCTCATTTCCCAGACAACCAGATTT
GCAAGTAGATTAGTGCTGCATTTCAGTTAATCACATTCTG
AATTACTAAACTGTTTGAATATATTTAATGAATGCACATT
TACCTAAAAGGTGGACAATTCAAATTAAAAAAACAGGAGT
CTTTGCCTTATTTTCTCCTATCTATGATATTATTCAATTT
CAGCGCATGTTCTTTTCTCATTTTGAGGAGAGCCTCTCTT
ATTCACACTGTCTTAGCACATAGGACCCAGCCTGGCACAT
ATTCAGCACAGAGTAATGTTTGTTTAATGTTGCCCGAATA
GACTCATATTTATTTCTAATAAATGTTCAAATACCAATGT
CCTCAAATTAATATTTGCCATGGTATTGAATATATTCTGT
GCTTTTGTAACTTGTTAGATCTGTGTGCTTGGTGGTTTAT
TCAGGGTACATAAAGTTACATAAAGCCACATAGTGAATAT
GTCCAAGTTTTTATCATAGGTTTTCATTAATGGTTTATAA
TTTTATAATGAAATAAAAATGTGCTATAGAGTATAATGGA
AATGTTACTTTTAAAAAATAAAACAGGAGAATAAAAATAT
GTGACAGTCTTGTGAGAAAACTTTCAGACAAGCCTGGCAG
CACAGGAAATGTTTATTTTCCCCTGTGCTTCGGGAGTTCA
TTGATGGAAGAGTTTAAAAATTACTTACTTCATTAAACTA
CATTAAATAGCCTATGAAATATACTTTGAATCAATCCAAT
TCTTTCCACTCAAGCCATCACCCCATCAAATCCAAGTCAT
TGTCAATAATCACCCAGACCCTACATTTTCTAACTGTAAT
AATATGCCTGTAAAGTACCTTGAGATCTCATTAAAATGAT
GACCCCATTTCCCTAAATCTGTGGCAGACTCCAGGATTCA
GCAGGTTAAACACACTCCCATCTAGGACTGATCCTACTGG
TCCATGTACCACACTTTGAATAGGGAGGACTTCGCTTACT
TTCTGTTTTAGTTTTACGACTCTTATCCCCTAACTCTTAT
AGTCCACAACTAGGTATTTGACAGATAAGTCTTTTTATAA
TTACTGCAAACCCAACATCAACATCATACATTCTAAAATC
TATCATATGTCATTTTTACCTCACAAACTCTAGACACAGA
CATTTCAGTTCCTCAATCAAGTCGACCTCTTTGCACCTAC
TATTCAACAGCTGCACATGGATCTGTCTGGATCATTCTAC
TCTCCACCTCTATTAATAGCTAGCTTTCTTGTCCTTCAGA
ATCCAGCTTCAATTCTACCAGCACAGATAGGGTTTCCCTA
ACTACCTTCATGTGAATAGCTACTATGCTCTACTATTTTC
CCCTGTATGTTTATCTTATAAATATTGTAGAAATTCATCT
TGTAATTATGTGTTTGCTTATTTACTTGAGTATTGACTGC
AGTCCCTGCTAAGGAATATGTGCCATAAGAATCAGCACAA
TGTCTGTTTCAGAAAACGAGTTTTGTACAGGGCACACTTA
ATACCTGGCAAAGGGGAGCATTTAATAATATTTATAAATA
AATATATACTTGTTTTTTAGGTTTTCTTTAGCCATCTACC
TACTCACACAAACAAAACATTCTGAAATTATATTACTTGT
ACATTTTTCTTTTATGTTGGAAAATATTTAATCTAACACA
TGGATATATCTTATTTTACATTTGTTCATTCATATTTGAA
GCCATAAATTCCATTCAATTTATTAAGGAGAAATTATCAT
AAGTTCAAGACACAGTTGAATTTTATGAGGAAGATTCAGT
AGGTCCAATGCCTCCAAATGGTTTGCAAGAAAAAATTTTG
CAAACAAATTTGTACTTGATTACTATTCTATGAACGGTTA
CTATGCAAATTCATAACTATGGGTATAAGACATGTGTTAC
TAAAAAGGCCTAAGAACCTATGGAGTGTGTGCCTCTGAGT
GATATTTTATAATTAATGGCTAATATTTATTGAGTGCTTA
CTGTGCCCTTTATTATTCCCAAAATGAAATGGCTAAAACC
ATATTCATAAATGCTGTCATAATTTGGAATAAAACATATA
TCTAACCTGCCTACTACAATATCTAACTTACCCACTACAC
TTTGCTGTTATCTTTTAATAGGTACATTTTTTTTCTTTCC
CTTCTTCCCTACTTTTGCACTCAAATTTTTGTGTTCTGTT
CTCTTCTCTTTCTCCCTATCATAATAAGCTATATTCCACT
TTGGCAGCACAAATGGTAACGTGATTTGGACCACATCACC
TCTTTCTTATTTTACCATGAATCTTAGGATTAGCTAAAAA
TAATTAATTTGTAATTACTTCTAAAATTAATTAATTAACA
ATTAATCAAAATAAAATGTTGAGACACACCCAGTTAGTGG
TTTTTTTTGTTTTGTTTTGTTTTGTTTTTTTAAACACAAA
AGCCTTGCTGAGAAAAATATAACAATGAAACATATGCAAT
CAGGGATAGAGGAAGATTGTAGTTTGCTTTCACTCGCATG
GTCATGCAAAAAACTTGTCAAAATCTCTTCAAAATGTCGG
TTAAAAGAGTTTAATTCTCACTCTGAAATTGCTCTAGAAA
TCACTAGTTTGTGCACTTCAAAACAAGGTTTGCAAAATAC
ACAAAAGTCTTCCAGCCTTTTTCTCTCAGCATTTCTGAGT
TCCTAATCCTTTTATAGAAGGTGAAAACCAATTGCTTTTT
TTTTTTTTTTTTTTTTAATCAAAGCAATCTTCAGTCTGGA
ACACTCCTGTTATGTTATTTGAGAAATTCTCCCCCTTCTC
CCTACCATCCCCAGGACTATAGACTCTCTGGCTTAGGGAG
AGAGTGCTATTAATTGAGAATGATCAAAAAGTACTGCCAA
TTTGCTCCAAGAAGTCAGAGAACTTGGAAAAAGCTAAAAA
GGCTATTCTCCTTTGTATTGATCCTTGTATGAAGCACAAT
CACAGGTCGCCAGCAGTTTTTCCTTCTCTTGTTTAAAATC
AGATGTAATTTACTGTTGACAAACAACGGTGCAAGATGTG
TTCGATTTGAGGTCACCTCTCTCTACTCTATGTTTTGATC
CTATATCGACCAACCAAGAAATGTTCAGTTATTTTTAGCT
AAGATCATACCAGCTATCTATACAGACTTGCAATTTTACC
TATAACTGCATCTAACATTTACCTGAGGATAAAAAAATAC
AACTGTAACCTAATCAGCAAACTTAAGGAGGCAAAAATAT
GATTATGCAGGAAAGTAAAATTTACACATATGAGTTCATG
ATGACATAAAAACAAACTTCTCCTCTGAAATTTGCATGGC
ATTCAATCATAATTATAATCCTCACTGTATAAAAGTAGAA
GAAATGAGAATAGTATATTGTTATATGATCATGTACTCCT
TGTACTAAAATAATAGTTAGAAAACCTAACTTAAGATTGG
TTTTTATAGTTTACTATAAAACAAGTGTAATGTAGATATG
AGGGGTGGACAGGAATGAAAAATTTTGAAAGACTGTAAAG
AACTTTTCTGCTTTAACAGAATTATTTTGAAATCTGCTTC
TGCACAGTAAAAAAAAAAAAAAAGAGGCTAACAAAATCTA
TCCTCCAGAGTGACACTGAAAGAGATAACATCAACAACAA
AATTACACTCATAATATTACTGAATTACAGGATTCAAAGC
AGGGTAAACAAATGTAGGGTAAAGTATGAATTTAACAGGA
GGATAAATATTCTATTAAGGCCACTGGTTTATGAAGAACA
CAGGTATTTTTAAAGGAGTGGACAAATGTATCCATTAAGA
GTATTTATTTACTGTCTGTTGATTGTATAGGTCCCAATAT
TTAAGAGCAACACTAATAAAATAAATACAACAACCATGTA
GAATAGGTATAATTTAGAAGAGAAAAGAGGTAAACAAAAG
TGAAATGATCATATAATATAATTAGTGATATGAAAGAGAT
AAATATGGCTGCTATAAGAGTCTTGGAAAGGGAGAGGAAA
ACCTACCCTGGATAAAATGAGGAAGTCATGGAATCTTAGT
TGGACAAGAAACTCCAGAATTGATTCTTTAATGATGATTA
GGCAGGTGTTACTTACTGGAAAAGGAGGGTTAATGTGAGG
GAGGTTTTCTTCCAGAGGTCTAGAGGCTAGGACAAAGGAG
GGAGCTTATAAAGAATTACAAACTACTCAGTATAATTTAC
CCAAGGGAAAAGCAGAAACGTCTCTAGTAAAGATATAAAT
TTGGAGACATAACCTGAGAGCATATCATGAAGGTTCTTAT
ATATCATAAAAAGGAGATTACAGTTTACCTAAAAGCTGAG
AGGAGTCATATAAGATTTTAATTGGATAATAATAATAACA
GCTTCCTGTATTGAGAGCTTCCTATATAAACAACACTGTA
ACGTCTTCTATGCATTTTCTTTCATTTAATCCTCCTTTTA
ACCTTATGAGATAGGCTCAGTGATGATCCTTATGTTATAA
AGAAGTGAACCAAGACTTGGAGAGGTGAAGTAATTAACTT
GCCAAGGCCACAGAGCTAATAAGTGGTAGAGCCAAGATCA
CAAACTTTTACTCCTGAGCCTTCATATTATTAATTCCCTT
AATTGCTTCCCAAGAAGGGAAATGACATATCAGATTTGTC
TTTTAGAAACATCACTTAGGTAGTAGATCATGTTTTGATG
GAGGGCAAATTAATGGCATAAAATAAGGTATCAGAGGAAG
GCAGTTAATAGATTACTGATACAATGAAGTTGAGAAATAA
TAAGGACTTGAAATAAAGGAATGAACAGAGTAAGAGATAA
TACATAGGTAGAATTTAGAAATCTACATAATTGTTACAGA
CAAATTTATACTTTGAAACCTGAAACCTGAAAGTGATTAT
TTGGAGACAGGCCTGTCAAGAAGTGATAAAAGTTAAGTGA
GGTCATAAGGGTGAGGCCCTAGTCTAACAGAGCTGGTGCC
TTTATGAGAAGAAAAAGAGACACCACAGCTTACTCTCTCT
CCATCACCTGAAGACACAGCAAGAAGGTGACAGTCTGCAA
GTCAGTAAGAGAGAACTCATCAGGAATTGAATCAGTCAGC
ACCTTGATTTGGGACTTCACAGCATTCAGAATTGTGAGAA
AACACATTTCTGTTGTTTATGTTTGAATGATATTTTGCCA
TGGCAGCCAGAGCAGACTAAGACAATTACCTTCTGAATAT
GGAAGCTGAAGGAAAGGAAAAGTCAATGACTCTCAGATTT
CCAGGTTACAAATTTGCCATTTCTTGAGATGAGTAACACA
GGACAAGTAAAAGATGTGTTAGGAAAGAGAATGAACAGTG
TTATTTCTGGGGATTTTCTGATTGTACAGAATAACTTTTT
GGAGGAATTTGCAGTAGGCCATTACCAATGGGAATAGAGA
TATTAGGGCTACAAAGATAAATTTGTGAATTATTGTGAAT
ATATGACATGTTTTAAATGTACGATATTATGTATTATATA
TAAAATCATCTCTGTATTAACAATGGTTATAGAAGGAATT
ATGGCAAATTATAATTTCTAATTTGAGTTAAATAAAAATA
ATAAACGAATATAACATGGATTCAATACCATTTAATATTA
CATCCAATATTGGAATACCTTCTACACACTTCATGTAAAT
TGTAAATTAATATAATCACAGATTTTAAAAAACTTACTTA
AAATGTTGTACCTATGACAATCAAGATATTATAATGTCTT
GAATAACGCATTGTTATTGTGTCTCTGTTAGTACTGTTTT
CACTTTCTAAATACGAAAGCAAAACCTATGCAATATTAGT
TTATAAATGAACAAAATGCCCTCTTTGATTTCTCAATTTC
AGAAAATGTGGAAAATTAGTAATTTAGAATCACGTGATCA
TGTTTTCCAAATTATAACCTCTTCCTCATTTTTCCTGTCA
TTACTGTTTCCTCTAAAAGACTCAGTTCATGGGAATCATT
GGGGAGTCACTCAAATTATACTATTTGTCAACTCTGTCAT
ATTTCTTTCCACCCATTCCTCAGAGTGACCCTTCAACTTT
TTGAGAGTCAAGGCCCTAAATCTTTCTAGTGCTAAATTAT
AAAACTGTTGTTGTTTTGATGAAGTAGGTCAGTTTCAGCC
TCGTCTTCAAAGCAAAGTCACAGCATTCACTAAGTTGTAG
TGAATGCTAAAACTTACAGTCTTTTTGTTTTTTCTGTACT
TACTTAAAAATTTTAGAAATAATCAGGGCAGAAATCTATT
TAATTATTTGCTTGAAATAAGAACCAGAGAGGAGGTTATG
GCTTCACAGTGCCCTGGCAGAGCAGAACTTTCACTCCCCT
GCAGATAAACAGCCAAAAGAAGGCTGCAGGTAAGCAAGCA
CACTACAGCACGCATTTCATTACTGTGTAGAAGAGCATTA
ACATGTCTCAGTAAATATAATGCTTGGTGTATTGTTTATT
CAGGGAATATCAATATTTAACAGCTGGGCAGAAGAAAATG
AGTCCTCAACGAATACCGACAATTATTGATCAGAAATGAA
AGGCTCGAATGAGGAGGAGGAGTGTCATGATGCCTGAAGA
GGGGAAAGGTCAATTGCTCCAAATGCTGCCAAGAGGCCAA
ATGACAGAAAAAGTAAAAAATGCTAAAAGTGTTCATTGGC
TTAACTAATAAAGAAGTATGTGGGGATCTGAGAATGTTTC
AGACAAGTTCGGCATTCAAAGTGGCATGGAGGTAAAGAAA
TGGAAAGATCAAGTGAAAACTTTCAAAAAGGTACTAGAAA
GAAAGGAAGGTAGGCTTTTCAATAGCAAAGTGAATAATTT
TCCTTCCTAAATATTGTATAGAAGCATATTTAAAATGATC
ACAGAATGATGACAGTGAAGAGAAAAGCTGTAAGTAAAAA
ACAGTATGAAGAAAGTGTATGGATGAAACACTCAGGACAA
GGATGAAGTACGGACAAAATTGCTACCTGACTCAAGTCAG
TCTGAGTATGCATATAATAACTGAATATTTTGGTAGTAAT
GATATGTTCAAAAATCTTAAGGAGGGATGAGGTTTAGTTA
TTGTTCCTTAGATTTACCACTAGCTTTTCATAAAAATGAG
TCCCAGCCCAAATTCTGCCAACATACACATATTTACTAAA
CAAATATTTGTTACTTAGCAATTTCAAAATGCTTTATTTA
ACCTGTTTGATAAGTTTGATGAAGAACTAGCTTTCTGCCC
TTTTCAATGCACCAGCCATTACTTTACATTATGAGGTTTA
CACATGACTATTGTGATGATATTCCAGAAACAGTATTTAT
GCATCTTTTTAGTTGACATCTGGCAAACAGAAATTCTACT
TTACATAACTGGACTCCTGATGGTTTTGAAACGAAGACTT
GGGTGGCGTTTTAAGAATAAAAGTTAATAGAGCCCTTCAA
TTCTTATGCCTTGGTCATTCCAGGATCAGGTATACTTCTA
TAGTATTTTAGCCAAATCACAATCTTAAATACCGTGATTT
CACCAATGAGACTTCACATTTAATATCTATCATGCTCAGA
AGAAAACACCATTTTTATCACTGAAAACTTAATTCAGACC
TGCAATATGAAAATTTGCAAAATTGTTGTTTAGAGATTTG
GGCAATGTCAGAATACAGCCTTTTTGATCATTCCTGGAAT
TTGTGTTTCTGTCTAGAATAACTGATTAGTTTAATATTGT
TTAAATTAATTAACACATGTATGTTGAATTGTTGATGCTG
AAGTATTTTCAAATAGATGAAAATATCATAACATATGGAC
TTTTGCAAAAAGCACGGAATCTCCTAGAACTTATCCTTCA
GAAAAATATTATCAGGGATAAAAATGCATGGCACAAGGTC
CTTTTTAATTATTATATATTTTTTTTCCTTTTTCAATTAT
CAGAATAGAATGTGAGTGAGCTATGCCGGACCATATGTAA
ATTTTCTTTTGTCTGGGTTAGAGCAGCCAAATTCAGAAAT
ACAAAGAAAGTGAAATATAAACAACCTGCTTAGACCATAT
TCCTTCTAAATGTATGTCTACTTCTTCATTTTATTACTCC
AATATCAAGAAAAGGCAATGTTTAATTCTTCTAGACAGCG
AAAATACAAAGAGAGTTTGCATAAAAGCCTGGATTGTACA
ATAGAATGTTCACTTTAGGTTTTTTGAGAGAGCCGGTACA
AGCTGTCCATTCCCCGACCTTCTTAGGCCGGTGAAGTTAG
CATAGGCCCAGGGCTGGACTCAGTTCAGCACCCAGGTGTT
GCTGAGGGAGTCACGAATAGGATCCTAGGAATGAGCATTG
ATCGAATGCCCCTAAATCAGGCCAACATTTGTGGCACAGC
ATCTTCCTTAAAGTGAACAGTGTCAAAGAGGTATGTGAAC
TATTATTAGTGAACAGGAGGCCCATGATGAACAATTTGAG
AAATTAATGCAATATTTATTTATTTATTTATTTATTTATT
TATTTATTGATTGATTGATTGATTGAGACGGAGTCTTACT
CTGTCACCCAGGCTGGAGTTCAGTGGTGTGGTCTGTGCTC
ACTGCAAGCTCCGCCTCTCGGGTTCATGCCATGCTCCTGC
CTCAGCCTCCTGAGCAGCTGGGAGTACAGGCGCCCACCAC
CACTCCCAGCTATTTTTTTGTATTTTTAGTAGCGACAGGG
TTTCACCATGTTAGCCAGGATAGTCTCGATCTCCTGACCT
CGGGATCCACCCACCTCGGCCTTCCAAAGTGCTGGGATTA
CAGGTGTGAGCCACTGAGCCCAGCCACAAAATTTAATATA
TAGAGGGGGAACAGTAAAAAGTAAAATGGCAAGAAACATG
GAACAGAGAAATTGAGCCCAGATTATTGCAATACATTGTG
CGAAATATAAATAAATAAATAAATAAATAAATAAATAAAT
AAATAAATAGTGTAGGGTTTTCTACCTAAACAAAATTCAG
AATCCTCCGCTCATCAATATTATTACAAAAATGCAAAGAG
ATGGAAACAGAAGATTCTAAAGTAAAGGCAACAGAAAAAC
ATCATCTCAGTAAGGACAGAATATTTTGACTACCAGGGAT
TCAATTTAACAAGTGTGGAGGAAATCCCTGGAGACAAAGC
ACTTTTTCAGACCAGTCCACTACACAAGCCTGAAATCAAA
GAAAGGATGGTACTAATGACAGCCTCATTCAGGCCTGACA
TTCATTCTCGCATGACACAAGATTTTTAATGTGGCAGAAA
TAGAGAATAAGCAAAACATTTTTTTGTGTACTCCTATATA
AGCTTTAATTACTTAAAATCTATTTATAAACCTACACATG
GTTTACGTATAATGCAATTTTGCTATTGTTTAATTATTAA
TAATTTTCCTTACATTTCAAAGAATCCAAGTTTTTCAGAT
ACTATTAACATATATACAATTCTGAGGAGAAACAGCTGAA
TATCCCATCAGAATCTACATCAGGTAAGTTTTAAGTATTG
CTTAAAAACATAGACTCTGGAGTCAAGCTGTATGTCTGAA
TCCTGGAACTGTAACTTAGTAGCTAGCTACCTGGCTAAGG
GAAATTGTTTATCCTCTCTACACCTCAATTTTTTAAAACT
TGGAATAATCATAGTTGCTATCTCGAAAGATTGTTGTAAA
TTTTAATTATAGACCATTTCCAAAGGACTTAAAACAGTAC
TAAAATACTGTGAGCATTTGATAACTATTTACAATTTTTA
TTATAAAACAGGAGATTCATTACACAACATAGAAATGTAT
TACACAACAACACAGAACTCTTGCACGGCTGCCTCCTTTA
CTCTGTTTTGATCATTTAGCTTTTACGCAAGAAAACAAGT
CATTTCTGATAAAACTAAAAGCAATCTTCTTTGGGGTACC
AATGTGAAGCTACACTACCTTTGACTTACTTATATTAAAG
GTTAATCACCCCAATAAAAGCAAAAGAAAAGAACCTCAGT
ATTTTTATTTTTGGTCATTATTGATACAGTACAGATAGAA
AAAAAAAATGAATCCTTTCTATGAATATATAAAGGAGCAC
AACGGCTGAAAATTTAGTTGACTAGATGTTAAATGGTTTC
AATATTCAAAAGCCTCTTTTACCTCTTGCCTATGCTAGAA
AGAACCAAGAAATTTAAATCAAAACAACTTTATTAGAATA
CATACATGCACACACATATGTAATCTGTGTAGATCACTCT
GGTCAATCATTCCAGTAAAACACTTGAGAACACCAAAAGG
AATCAAAAGAAAGAAAAGTGTGAACATCAGATCATTGTGC
CTCAGCGTTATGGACTATATTCAAGAGCTATATTTGATTC
ATTGACACATTTAAATTAAACCAAATATATTTTTAATCCA
AAAGATTCCATTACACTGAGATGATGATAGCACAACCGTG
AAACTTGAGATTTTGATTTTATTTTTTTTTAACATTTGTT
TAGACAGGCTTAGAATATTATGTTAATCAGAATAACAGAC
TTTCTGGTCACATCTGCTTTGGGCATGACTATATAAAAAC
ATCGCATTTCTTAACTACTTTGCACTTAAGCTACACGCAA
CAACTCAGAAGTCTAAATCAGAGATACTATAGAAAACCTG
AAAAATTTATGTTCAGAAGAAATCCAGAAACACTATTAAT
GATTTTTTTAAAGTGAGTCCTAAGCCTTAATACTTTTATC
ATTCACAAAATCATGTATATTTGTACAACAGATGAGAGCA
CACTTAATATATGTTTATTTTAGTTTTATCTTAATGCAGT
GAAGTGCCTTTGGTGATTACAGGTTGACTTTAACTAGAAA
ATTTTTATTAATCATTTCAGTGAACGTGTCAGCCACAAAT
ACCTTATTTATAGCTTGTGTTCCCAATTCACTATTGAATA
TAGATCAAGTTTTACCTCCCTATTCTATCATCCATATTTT
TACAGTATTTGTGGTCTATTTTGCTTCGAGTTTATCTGTT
GTGATGAAAACTGAAGATAAAATTTCATAACACCACGATA
TGACTCTTTCTTAACAGTTTTAGCTCAACAAGAACATACA
TGTTTAGCAGGAGAAGCTACATTATTGATTTGACTTTAGC
TATTTAACAACCAAGCAAATTACATCAAGTATCAGAGGGC
TGACATCAGAGAATAAGCAACTACAATTGGAGAGTCTTCC
AACTTTTTTATTACTTTGAAGAAAAACCTGATTGTTAATG
GCTCTCTTCTATAGTGAAAGTCTTGTGAAAAATGAGAAAT
AGTCTATAAAATATGGGTAATTTGAACAAAAAAAATGCAA
AGTATGGTACTTAAGCTAAATTTCGATAAATAGAGTGGTT
CCAACTCTGGGTGTGTATGTCTTTCAGAGGATTCTAAATG
GAAGTACTGAGAGTCTTTTACCCTGAAAGAATTACTTCCT
CCTTTTTGAGGAGCCAAATGTACTGAATGTGATGTTTGCT
TTATTTTCCCCTTTAGATAAATTGTGATTGAAAAGAATAT
TCATAAGAAACATATTTTGCATAGCCTTCATAATATAATA
GATTTTTCTTATTTTAAACTGGCAAATAACAACTTTGTTT
CTCTTATTTAAGTGTTTTAGTGTTACATGTATTAGCAGAT
ACCCATGGCTCATTCCTGTTCAGTAGGTAGAAAGAGATGA
AACCCAGCTGTAAAAAAAAAAAAAAAAAAAAATTGGTTCA
TTTCTTTCTTGTTATTCTCACAGCAATATGCAAGTGGGCT
TTTTTTCCAGCCATGCTTTCTAATTACTGATTTGAATGGT
TCTCTAGATTAAAAATTAAGTTCTTAATTGAGTATAAATT
AGTTTTGAAAATATCCAACAGACAGAGCTTTTCTCTCTAA
CATTATTAGAATCAAGATGTTTCCTAATTGAAGAAGCTAT
AATATCACTATCTCTTTTAAAATATTATATGTTTATGTCT
TATGGGAAAAAAAGCACTGAGGTTTTATTTCATGTGGTTT
GGGAGTTAAATTAGGATGTATAAATATATTAAAATACTCT
CAGAACAGATTTTTATCAAATTAACTACTTCATTTCTTGG
AGACTCCTGAGAAACTTTGTACCAGCATGACAACAGCTGC
CAGAAGCTTTTTTTTTTTTTAAATGCTTAAATACATTTAA
GAATAAAGTATCATAAAACCTTATATAGCTAGAGGCAACG
TCTATACATGTTTTAGAGAAGTGATAGCATGACTGAGCAA
TAGGCATCAGATACAGACCCAACTACAGCCTTATCACGGA
GGCACAGACACCCCCACTCCCACCTACTTATTCAAATGGG
CACATAATGAGTTATTTTCACTTTCTATCCTTTCAGGGCT
TTCTTAAGCTGAGCTGATTTTCATCCATTGTACTAAGCAC
ATATTTCCATTAAAAAACTATTAGTCAAAAGGATGTTTTG
TTCTCAGATGCATTTTAGTATTTATATTATTTAATTTGAA
TATATGTGACAGAATAGAGTTACACGTATACAGATGGCAT
CTGACTTATGATGGTCAAGCTACGTTTTTTTATGTTTATG
ACGGTGTGAAAGCTATATGCATTCAGCTGAAAGTGGTACC
ATACTCTCTCCTGATGCTAAACAGCTGCAGAAGAGGCGCA
GCTCCCCCTCAGCCATGCAATCCGGCAGCTAAACAAGCGA
TACTCTACAGCGCACTGTGTTGCCAGAGAATTTTGCCCAA
CTGTAGGCTAACAAAAGTGTTCTGAGTATGTTTAAGGCAG
ACTAGACTAAGCTATGATGCTCTCAGTAGGTTAGGTGTAT
TAAATGCACTTTTGATTTAAGATATTTTCAACTTATAATG
GGTTTACTGGGATATACCCCCATTGTAAGTGAAGGAGCAT
TTGTATGTATGTTATAGTAATGTAGCAGATTAATATAATA
TATAGAGGAAGATACATACATTTCAGATATGTATTAGGGA
TTTGTGTGTATTATATAAATCTATAGTTGGTGAACATTTA
TTTTTATAACTGGCAAGATAAGTTTATTTAGATAAGGCTC
TTCTAATAAAAGCTAAAATTCCCTTGGGTTCTTTGAAATA
ATGAGGTAACACATTATTATGAACTGAATATTTCCACTTT
TCCTTTCAACATTTTTAAATTTCTTCCATGTGTAAGACAT
GAGTTTAAGAGACTCAAGATAATTTGGTTGGTAACTGGCA
GATCTGAGAAAAGAACCCAAGTGCTCTGACTTCACGTATT
TATTTTGACTACCATATCATGTTTAATACTCAGTTATATT
TGGTCTTAAATATTACTGAGTTCTTGCTGTGGAATCCAAT
TCTTAAATAAAATTTGACTCTAAGGTATATAGAGAACATT
ATTCTATCACTGAGTCTCAATTACAGCGTATTGACCCCTT
CAAAAAAGAAAAGTACGTATTCATGAAGAAATTTGCTGTA
ATTGCTCACATTAAAGTGAATTCTGTGTTAGGTAAAACAG
ATATTTCCAGATAATGTGGTGGTATCATTAGGTATCATTT
TTCCAGAATAGCATCCTACTGTTATCCTAAAAATAATGTT
GTTTATGTAGCCCATCCCCTCATTTTAAGAAAACCAAGTT
TCAAATAAATAAAGTTATTTTTCCAAAGTCATATTTTTGG
CTAATGACTAATAATAAAATTAATGACAGAAATAGAACTA
AAGTCCAGTTTCTTGAGCACCAATCTAATGCTTTTTCTGC
TATGTTTTGGGTGCTGTATCACATTGCAGGGAAGGTAAAA
ATGTTTACTTGTTTGCATAATAACTTACCACTGATATAAT
TTTTAATTGTAAAATGTGATAAACAATCCCAGGCTGCAAG
TGAGACTTAGCTTTTTGTCACTAACTAGATTTTTTAAACC
ACGTATTCTTTCCAGGTGTATATTTTACTCATTTTGACAC
TTTTAATGATCACTGGATGAAATCTGAAAATTGATAGACA
AGAATATCTATAAGAAGAGTTACTGTTTTCAGGTAGAAGA
AATGTCTCAAAAATTGTTTTTAAAAGTGACAAATAATATA
CATGAAAAACGTTTCACTAATCAGAGTAACCAAAAGATAG
AATGGATTAACCAAGGAGATAATGAGTTCCCCATCAATGA
AGGAGTTCAAAAAGAGGCAGAAATACTCACTTGTCAATAT
ATTGTATTACAAATTTATGAAGTATATGGAGTTTTAATTA
CACGATTTGTAAGTTTTCTGAAACTTCTGAATTTCTATCT
TTACATATATATTTGATTTTTCACAGTGTGCATTTTCATT
ATTATCAATTAAAGTGTATAGAAAGCCAGAAGGCATACTT
ATTTGCTATACCGCTTCCGGTATTCTCTTCCGATCTTCCT
TACTTAAAAAATTAAAAATAATTGTTGAAATTACTTGTTT
TTACTTATAAGCATATGTAATTATAAGCAAAAGAAATATT
TTAAAATGTAGCCTTATAACTATGAGGGCAACCTGGTTGT
GACATCTGTCACTCCATTAATCTCCAGGGTTAATTCAGCT
GGCTAATTTAGCCGCATGAATTGGTTGGCTAGGCGGTGGT
TCCCTTCTTCCCTCACAGCCCCATGTGTGGCCCTCCCAAA
GCTGCAAGCTTGGTGGAAGAGGCCAACATTCCCTGATAGA
GTAGAACACTTTTTGGCCAAGAGTATATGAGTAGCTGTAG
TCCTCAGCTGGAACATCCTCTGAACAAGCTCTTAAGGTTC
ATTTGTAGGAGAACATACGGTACTCAAACCCATTACTCCA
GACACATCCAAGCGAGTGGATGAGGAAAGTCTGTGCTAAA
GAAAGGAAGAAGAAAAGAAAAAGAAAAAAATATATAGCTT
TACATATAGGGTTGATTAGCTGGTGACATTTTATCATTAT
TACTTTCCTTTATATCTTACTGTATTTAAAATAATTACAA
TTTCTAAATAAAGAAAAACTTATCTGCATGTATTCAATTA
TAATTAAATACATCATGTAAAACTAACAAAGGTATTATTT
GCAAACTTTACAATGCAGGTCCATCTTCTGATCGAATTCA
TTTGATAGCATTTCATCAGTCATGCATTTCCAAAGGCCTT
TATGCCATTGGAAACCTTTGTCCTTTGGCAGGTATATCTG
TTCTGTTAAATTCAGGCCAGTTAACTTGCTAAACAGGAGG
CAGTGTGCCATATTCAAAATGAATTGAGCCCCTGAAGAAA
TCCCACTAAAAACCTTATTCTTTTTCTGAACCTAACCAAA
AAATTAGAGTAACAAAAATACTGCCAGACATTAGGCTGCT
TCCACAGAGAAAATTTTGAATAAACATGTCATGCAATTAA
TTTAACAGTTTTTCATGCTCAAATCCATTGACAGAGACTT
TCTGGAGAGATTCTTGTTTCTCTATTCCTATTTCTGTAAT
CTTATTAGCATATTGTGACAGTAAAAGCCATCACTAATAA
TAAATTAGGTCTTAATTGTAAATGATGTTCCAGTAAAATT
TGGGGGAAAAAAGTGTTTCTGGTCTCAACATTTTGGCATG
CTTATCAGCAGTCATACAGACAAAAATCAATATTAAGTTG
TAACTCAGCAATGGGCTTGAAAATCATCTATACCATTATC
ATTATTATTTTGTCGTCTCTCATAGGGACATCAGACATCT
GGTTTCAAAGATAATGGCAGTAACAATTATTTGCATCATA
GCCTTAGCTAACTAGATAGCTAAAAACATCTGTTATGATC
TTCGGTTTCTTTAACCTGTCCCTGGAGAGACTTTGATCGC
TGAAATACTCTTTTTGTCAAATTTCTCTCTGCAATAATCA
TTTTTGCAAAATACAGATTACTTGATACTTAAGGAAATTG
ACTATAGTGCTGCTTTTCATTTTTTGAATTTAAAACTGGA
GAAGGGGTCATTAAAAAAGACTTTATAAGAAAATTATTTT
ACCAGAGCTGAAATTTTACCATCATAGCTATATTGAATTG
CCCTTTTAAACTAGTGTCATTGTTTTTCTGTGATATACTA
AACATACAAAAATAAGGGCACTAATATTTGAAAAAACACA
TCAAGTATTTACTAGACAAGTATTTTCCATTGCAAGCAAA
ACTTGCAGGTAATACTATTTCAAAAATAACTCTTTGGTTC
TGTAATTAAAAAATTAATTAGGAAGCATATGTGGCCCTAC
CAGGTGTTAGCAGTATACTAGGCTTTAGGCTCTTTTATGC
ATATAAAAATGTAAGCTGGCCAGGCGTGGTGGCTCATGCC
TGTAATCCCAGCACTTTGGGAGGCCAAGGTGGGCAGATCA
CGAGGTCAAGAGATCAAGGCCATCCTGGCCAACATGGTGA
AACCTCATCTCTACTAAAAATACAAAATTAGCTGGGCACG
GTGGTGCATGCCTGTAGTCCCAGCTACTCGGGAGGCTGAG
GCAGAAGAATCCCTTGAAACCGGGAGGCCAAGGTTGCAGT
GAACTGAGATGGCGCCACTGTACTCCAGCCTGGGCGACAG
AGTGAGACTCCATCTCAATTAAAAAAAAAAAAGAAAAATG
TAAGCTATAGGTTTCTTCCAAACCTACATTCCAAGCTTGT
AGAAGAATTTGAAATAATTAACAAGTAAGATAAAATAGAA
ATCCTAAACTATAGAATGCATACAATGGTGTTCAACAGAA
ATAATTTTTTGTGTGCAAAAAATAAAATAAAAAAGTTGGA
AAAAGAGGAATTTAATTTGCAATGACCAGCATAATTCGTG
ACAGCCACATGACAGTCTGGGTTCCTCTAGCTATCAGAAT
ACAGTTAAGTACTCAGTATTTGTTGACTGCATAAATAAAT
GAGTTCATAGTTGAATGAATCAAACAGAGACATCTTTAAG
AAAGCATGAGAGGAGTAGTATGGCCAATGGCTTTTATGAT
GATTGAGGTAGGAACAGAATGAGAAGTGAAGTGGATAAGG
GAGGTGGGGCAAGGGTGACCTTGAGGGTGGGGATGGGGCA
ACAATAGCAAAGAGAAAGACTTGCTCAGATATAAGGCTCA
TATGAGATACAGTGAGAAAAATATATCATACTAGCATGAG
GATTATAGACATTTTATAAGTCTATAAATGATGAGTTGAA
AAATTTAATTTAACCCATTTAAAACATTTTCTTTAACAGG
GGAAAAAAATTAGGAAAACTGTAAAATACGAATTTCCTAG
AAGCACAATGACAAACTTAGTCGGGCAGGTAAAAAATTAC
AATGGCTACATGAGTGTAATTTTACTAGTGTAATTTACAC
AAGTACAAAACGAAGATTCAATTAGACTTCATAACTAATT
AGATATGCAGAACAAAGAGAAGAAATCTTCAATGCTGAGA
AAGGTGAGTAACATTAATGACACTAAAGATTTTGTGTAAT
AAGATCACTTCCATTTTGAACATTTGAAGTCTGAAGATTC
AATTAAGCATTTGAGTGGAAATATTAAATACATAGTTGGA
AATACAATACTGGAATTCTATTTAAATATTACATTTGGAG
CTATAGTATGTATAGTAATCAACAAAAACATATGGTGGAA
AAATTTTTAAAAAGTGATCTAGGCGAATAGTATTTATTTT
TGTTTAAATTGGAAACCAATTTTGAAATGGTTCCAAAAAT
ATTTGCCTTGCCAAAATGTTTGTTATTGTCAGCAGTGTTC
TGGATATCTCATTATCAGTATTCAATGTTTTATATTATCT
CCTTTTCATAGAGAAACCCTATATCTTTGATCAAATTATA
CATAATTCCAATATTTTATATGTATTGAATCTATCTGAAT
TTAAGGATTAATTAGTACTGAAAGACTGTATTTTAATGTA
TTGACATGTGATTATTCTTTTAAACATAATGTTTTGTTTC
TTCAGCATAATGAAATTTACAAATAAAGAATTCATCTAAT
TTTTTAAAACCTTTCCTTACTGTTTTTTATTTCCCCAACT
ATATCAGTTATTTCTTGGTTAACTTTTTCATCTTTCAGTG
CTGTGGGATTTGGATGAAGCTCATTCTCTTTTTATAAATG
TTCTTCAAATTCAACCTGCTGTGAGCCTAGGTGAGTATAA
TTGAACTCAGGAGAATATTTTAGTACAAGAAAAAATAGGG
CAGAGAGAAAACATATGGTTTCCTAATTATGCTGAAGGGT
TTTTGTTTTTTTTTTTAAACTTTTTCTTTCTCTCATGATT
TTTTTCCCCAATTCACCATGCATAGTTGGTTCTGTCATTT
GATAGACTTCTTAGATGGAACAACAGCGACATATACTCAA
CTGTGGAAAATTGGCACTTGAGGTTTTCAATTGTGTTTGT
TAGATAACCAGAGTTTGGGGAGTTACAAAGCAATACTTTC
TCAGAAATACTGCTGCCAATAGGAGCTCTGGTTTATAACA
GGCCAGGCTTTAAAGAATTCAAGAAGTCTCAATATGGAAG
GTTGTTTTCAACAAAAATAATTGCACATCAGTAACATGCT
TTCAAAGGAAAATTTTAGATTTAGTAATACAAAACTATAT
TGTTGGCTTTTATTTACTTTTAATAACATTTAGATTTTAT
ATGGTATTATACATCTATCATTTCACTGGCAGGTACACAT
GCTCTGAATGTATATTACTCCAAAAGCATTAATAATAGAA
TTGGATTTGAAATAGTTATTCACACACTGTGTGTTAAACA
CAGGTCATGTACAGGTTTGTGTAGGTTCCACAAGGTTTTT
CTTTCTCCAGACTTCAAGCACAAATTTGAGATATTACTTT
AAAAAATTAAAACAAAGAAAACTACTCGTTTAATGCTTGA
GGTAAGCTCTCTGTATAAGTGATTTGTTTTTAAAGCATTT
TCAAAATATATTGTTACTGAGACCATTATATTATTTCTGT
CAATGTGCTTAGATATATCATAACCTTGAGTAGTCTTTCT
TATAATTTATTTATTTTAATTGACAAATAATAATTGTATA
TATGTATGGGGTATCATGATGTTTTGATATATGTATACAT
TTTACAATAATTAAATCAAGATAATTGACATGTGATATCA
ACACTTATTTTTTGTGTGTTGAGAACATTTACATTCTACT
CTATTAGAAGTTTTCAAATATGCAACACATAATTACTAAC
TGTAGTCACTATGGTAATAATAGACCTCCAGAAATTATTC
CCCCTAACAGAAGCTTGATAACCTCAAAATATTCTTCTGC
CATTTTGTGCATGAGTAATATATTCAATTCTGTTAATTCT
CAAATATGAATCAAGAGAATTTGTGGATTTTTTTCAAACA
AAGGTAAAGAAAGAATATATCTCATAGATTTAAGTATTAT
TTTGTTTGCTTGAGTTCTACTCCCTTCTCTAAAGAAGAAA
TTAATGAATCACACATTTTATATGATGGCTATTCTTCAAT
ATAGGAAGTATCTTTTGCTACAGGTTTTGTTTACAAAGGC
ACCTGGTGAATTCTAATGTACTTTCTGTGGCACAAATACA
CTGATAATCAGAACAAAGTGTCTTTAACATTTCCTAGGGG
TAGATTGCTGTTAAAGTAGCTTCTATTTTAAGTTAATAAA
TTGGTATTATGACTTGCCAATCAGATGTTATGGGTTTGAT
TTGTGTCTCTTAGTTCCCTAGAGACTGATCTACTGAGTTT
CTGATTTGCAAAGGTAAGTACCAGACCCAGATGCCTTTAA
GGACCCATTTATTGTTTCTCTTCTTGAATGCCTGTGTAAT
GGAAGACGAAATGAGAATTTAAACTTGGATTTTATAAAAA
TAGAATAAGAAGTATATTCAATGACTATTAATTATGAAAA
CATAGCTATCAAAAAATATGTTTTCACAGAGAAAACAATA
TAGTTAACGCTACTAACATGAGACAAGCTATGATGAATGA
AGGCAACTTTAAAATTATCAGCAAACTTCTTGAACATCAT
TGAGTTAATCCTTTATCTTCCTTTTGCCTATCTTCCAGTA
GAAATGATGAAGAGAAATTAAATCACTACAACATTAGTAT
CAGGAAAAACACTGGTAGGTAATTAGTGATGAACCATGAT
GTCATCTATCACTCACTATTGTAAAACTGAATGTTTATAA
ACATATTCCATTGTTTAATAATCCAGGTAAATATCGTATA
TTTGTCAGTCAGAAGTCAGGGCTCTCTTAAAGTTTTGCTA
TATATGCCCAAACTTCCCCTTCTCCTCTCCATAATATAAA
ATGTATTTTATTGTTTTCCTTATAATATTAACTTTATACT
ACAGTGGTATGATAATGCTCATTTTTAATCTCCACAATGA
TAAGATAGAAATGTGAAATTTAAGTTCTATGCACAAATAT
TCTTGATTGTTTCTGCTGTTTAAATGTTGCTATATAAGGT
AAGAATGTATTAATATATTCTTATCAAATATGTACTTTTT
TCATTTTGAGTCTCTCTTCTACATTCATGTACTTCTTTAT
TTATGACTCAATAATCAAAATGTCAAAAGAAGGATACATT
AAGTTTATAATTTATCTATACTTTATACTGTTCCCTGTCT
ATCCAAACTGTTTTACATTATATTGATTCATCCCAATGAA
CCAATGAAAGCACATTCATTCCTATCTAATCTGGAAGAGA
AAGCTGACATTTTTCAGTGCCTCCAAACTCCAGATTACCT
TACATCTAATTTTGTCCCCGTTGACAACACTGGAAAACTG
ATATCATCATCTGTGAGTTACTGAGAAAATTGAAGGTTAG
AAAGTTTCAACAACTTGATCAAGTTTATCTGCAGTGACAG
AAGGAGGAAGCTTTACTGTAGGTCTCCTTTATTTTAAACT
TTGTGATTTTTCATAAAATTAGTAGTTCACAAACTTACAT
TTTTTACATAATAAAACCAAATATTTTTTTCTATCTCCAC
ATAAGAATTCTATTGTTGACTATTTCCACACGCACTTTAC
TTTATATTCTACTGCATTTTAATATCTTTATAAAACTCAT
TGTTATTATTCACATAAAATGAATATCCTTTCACATAAAT
AGAATATAATAATAGCAAAAATACAATGACAACAAAATAT
TGCTGACTGCCAAATGTTGTAAGCCTAAGAGAAGCTTTGT
TAGAAGGGTAGATTAACACGTGGTAGAGAAATATTAAAAA
TATATTAGCTCCAAATGAGATTTAATACTTGAATCCATCA
GAAGAAAATGGAATTAATAAAGAAGCATGTTTCTCTTTAT
ATCTCCTTTTCTTTCTCTTTTTTCAATGATATTTAATGGT
CTGTCCATATGCTACTTAAGGTAATCCAGAATCACAATAT
TTATATTCCATAATTGGGACATGTAGCACTAAACCACTAA
ACTTAGGAGGAAGCAAAGACCTTTTCAGTACTATCTTCTG
GAGACCAGAATCATTAATTGCCACCTCTGCTAGTGAACAT
ATTTGCTACATATCTATAACAGAGTCATTAGACAATATGA
CTTTTAGATCATAAAGAATTCATATATAGAAAATACATTC
ATTAGCAATTGAAAGAAAGTGTTGTACTGTATTTTATTGA
TTTGACATATTAATCCAGAATCATCAGTAAGTTTTCCAAT
AGCAGATAAAATAATAATTCATCTGAAATGTCACTTCTAA
TGAAATGTCTCTTCTGTTGCCCTTCGCAGGTCTATAATAA
TACGCTTTCCAGCCCCCAAATTATGATATCAAATAAAATA
ATAGAATCAAGTGTAAAAATGTATTCCTAGCAATTTAAAA
CTGGAGACAGCCTTATAGAATAGCTTGCAAAATCTCCCCT
TAAGAAAGATGTGGAAAGTAAGATATAAATAAATGGAATG
ATTGTCCAAGGTCATACATTAATTAACATTACAGCAGTAA
CTACAGATAATGTCTTATTTTTTAATCTAGGCCTCTTCTC
AGTACACTTCAGGGCTATGTTTATTCATTGTGTAAAGAAT
GGAGACAAGCAACAACAATAAACAAAACAGATTGAGTTTT
TCTAATCTCAAATTGTCTGATAAAACTTAAATAGAGGAAG
ATGGGCCATCTATCAAATTTCCATTACATAAATAAATACG
TTGCTTCCAAACTCCAATTTTCAACTTTAAGATATATTTG
AATGTCAGCATGAGATTCAATATTCTAGTGTTAAGGCTAG
ATCATTAAATAGCATGTATTGTTTGTTAAATGCAGGCCCT
AGACTGATTAAAGTAACCCACAGATTTATAATTGCTAAGC
CTAAAAGAGTAACAAATAACAACCGAGAAAAGCTTTCCTA
TTAGAGGGTACAAACCATAAGCATATAGTACACGTTATTG
AAACTGCTGTCCAGCACCATTTTGAGCCATAACTCCTACT
GTAAATGTCACCTGATACTCTGAAGATTACTTTTTCAAAT
GCAGCATCTTAATTAAGTCATATTTTACATAGGAAGTAAA
AAGACATAGGCTAAATGTATACAAAAGTGCTGAGTTGACT
TCCTGGTTTCTCTGTGTGGAGGGAGTCTGCACTGTAATGA
CTAAATCATCTGCATTTTATCAGACTGGCTACATGTCATA
TTAATTCAAACACTAAAACAACCAACTACTCTGTTGTTAC
CAGTCACCTATCCAGTCCAGGCATGTCTATATCCATGTGA
CAAGTGGTTGTAGTAATTTTTTATAATGTGATAAGCTTAC
CAATTTAAAGTAGAGTACATTATTCTGTAAGCAAATTACA
ATTGTGGGTGGGAATACCTTACTAAACTATTGGTTCTGCC
TTTTATTCTTGCACATATTTGGAATAATTTATTGGATAAA
AGTTTCCTTATTAGCTTTCATTATACCAGATTATTATTTC
ACTTTTAAAATAATCTCCAGTCATGTGAAGAAAAGTAGAT
TCAGTGTAGGGAGATTGATAATATATACTTGATAAGTATG
TGTAGAGAAAAAAACAGAGGCAGTATTTTGAAAGCCAATA
TTTGTTCACATTTTTCTTTTCACCAATAGAATCGCTCTGA
TTTTTCCATACAATACTATAATCAAATAATGATATGTAAA
TATTAAGTAATTTTAACATAATTTATATAAATGAAGAATA
CAAAAGAAGAAATATGAAGCTTTATCTGTTTTATCTTTGA
TATTTTTTTAACCTAAATTGATTCTACTCAATCTGGAAAG
ACCCTTCATAATGGTATATGCATTTAACCTTTTTAAAATA
TGACTTTATTAGGCTAGTGAAAAAGTACTTGCAGTTTTTA
ATGGCAAAAACCGCAATTACTTTTTCACCAGCCTAATACT
ACAATGTATCCATAGAAACATATAGTCTATAATATGCAAC
TATAAGAGTGTACACAATAAGACAAAAACCCATGTCTAAC
GTACCAATGCAAAATGTAAAGCACTTCATTGTGGATGATG
ATTAATCCTTATTTATATAAATCTTCCCTTCTCTTTTAAT
ACTTTATATCTCCTTTTGTACTTTTCGCTCCCTATTTTCA
AATTCTGAAGCACAGTTCTTAGATCAGATCAAGGCCAAAA
GCAAGGAATGAGGGCAGAAAGCAATTAATCTCTTTGGTAT
GAAAGACAGTCATAAGTGTTAGCATATTCCCATATAATTT
ATTTTTTTCATTTAAGATACATCTTCATAAAAGAGCAAAA
CAAGTTGTATTGAGGTTAGCATACTATAATAACAATTTTT
AGAGGAATTAGCCAGTTAGTTTTGCTTTAACCTCAGCATA
CTAACTTGTTTCAGTCACTTAAGTTAGTTAAAAGGAGACC
ATGATTTATTTTGACTGAATGTTTTCATACTGCTTTGAAA
AAAAGTAATAATATTTTTACAGCTCGTTTTCTTTTTTTTT
TTTTTGAGACGGAGTCTCGCTCTGTAGCCCAGGCTGGAGT
GCAGTGGCCAGATCTCAGCTCACTGCAAGCTCCACCTCCC
GGGTTCACGCCATTCTCCGGCCTCAGCCTCCCGAGTAGCT
GGGACTACAGGCGCCCGCCACCTCGCCCGGCTATTTTTTG
TATTTCTTAGTAGAGACGGGGTTTCACCGTGTTAGCCAGG
ATGGTCTCGATCTCCTGACCTCGTGATCCGCCCATCTCGG
CCTCCCAAAGTGCTGGGATTACAGGCTTGAGCCACCGCGC
CCGGCCTACAGCTCGTTTTCTTATGACAATAAAGTGATCA
ATCCCAAAACCAGATATGATGCTTATGCTGTATTTTTTAA
AATCTGAGATCTACTTTTTCATGATTTTTAAAACACCTCT
GATTGACAACATGTGTTGAAGTATCAAAACTCCAAATGTT
TCTAATTATCTTGTAAAGCATACAGAGTAAAGATTTAGAT
TGTTAACACCTAAATTCATTGGGTGAAAAAAGTAATTGTA
CCTAATGTTAAATTTTACTTGTTTCAGGCTAATAATACTA
TATAAGCTTGCACAAACCAGTAAAATAATTTTATATCATT
TTTATGAAGTATAGGAACATAAGAGCTTCTGCACAGCAAA
AGAAACTATCATCAGAGTGAAAGGCAACCTATGGAATGGG
AGAAAAGTTTTGCAATCTATCTATCTGACAAAGGGCTAAT
ATCAAGCATCTACAAAGAACTTAAACAAGTTTACAAGAAA
AAAGCAAACAACCCCATCAAAAAAATGGGCAAAGGATATG
AACAGACACTTCCCAAAAGAAGGCATTTATGCAGCCAACA
GACATATGAAAAAAGCTCACCATCACTGGTCATTAGAGAA
ATGCAAATCAAAACCACAATGAGATACCATCTCAGGCCAA
TTAGAATGACAATCATTCAAAAGTCAGGAAACAATAGATG
CTGGGGAGGATGTGGAGAAATAGGAACGCTTTTACATTGT
TGGTGGGAGTGTAAATTAATCCAACCATTGTGGAAGACAG
TGTGGTGATTCCTCAAGGATCTAGAACCAGAAATACCATG
TGACCCAGCAATTCCATTAATGGGTATATACTCAAAGGAT
TATAAATCATTCTAATATAAAGACACATGCACACATATGT
TTATTGTGGCACTATTCACGATAGCAAGACTTTGAACCAA
GCCAAATGCCTATCAATGATAGACTGGATAAAGAAAATGT
GGCACAAATACACCATGGAATACTAAGCAACCATAAAAAA
AAGATGAGTTCATGTACTTTGCAGGAACATGGATGAAGCT
GGAAACCATCATTCTCAGCAAACTAACCCAGGAACAGAAA
ACCAAACACCCCATGTTCTCACTCATAAGTGGGAGTTTAA
CAGTGAGAACATATGGACACAAGGATGGGAACATCACACA
CTGTTAGGGGGTGGGGGGTTAGGAGAGAGATAGCATTAGG
AGAAATACCTAATGTAGATGATGGGTTGATGGGTGCAGCA
AACCACCATGTCATGTGTATATCTATGTAACAGACCTGCA
CGTTCTGCACATGTATCCCAGAACTTAAAGTATAATAATA
ATAAAAAAGAATGTAAGAAATAATTGCAAAATGTTTATAT
GGTACAGAATATAAGAGTATTATACCAAGCAAATTGTTCT
CATTTGTAGTGTACTGGATTAAGCTATCATTAACTCTTGT
TGTATCTAATGCAGCAGCCACCTAAATGATATCAATAGGG
CCAGTCTTTGGGTTACTCCTAAAACAAAGATGTAATTATG
TCATGTCCCTGATTTCAAAGTAAGATCAAGACCCCCCAAG
TGCTAATTTATTAATTTTTCAACTGTATCTCCTTTCCAGT
ATTATTCCTAAAATATCTTAATTGTATTGCATATGTCTTT
CACTGAGCATCTGTTGCACTTTCATATTTCAGAATTACAA
CTACTCATTCATGCTAATTTCTGCCTCTGCTGCAGTTACC
TGCATCTCTGCTGCCACCTTCTTCAACCTCTATAGGATCA
CTCAAAAGACTTAATGTATACTTGGAGTGTTTTCCTCAAG
TGAAATCAACCATGTGGTAGCTGGATATATTATGCAGATC
GCATCTTAACAGGTACCAACACATTATATTATATAATGTG
TAAATATAATCAACATTGAAGAAGTTTTCAGAAATCAATA
TTTTATTACATCTTCTTAAGGCATTTTGGACTATGCCGTA
CGAATCATTTGTCCAGAACACAATGTTTTGCTTAGTTCTT
TGTTCAGTGAGTAAAAAAGTTATTGTGTTTAAAATTAGAG
TATCCAATTGACAACAAATATAAGAATATAAGAATACTTG
TTAAACACATCATTTATAATACAGTTTCAACCAAGTTTCA
TTGATTTCATGCTATTTTTAATGTTTTTAGCTTCTCCTTA
TATTAATTTACAAATTTACTTTTGTTTATAATTATATCTT
AAAAACTAAGATTATAAGAGTTTTATATTTTCTTGTAGGT
CCACATACATATTTATGTGATACTCTAATAAAATAATCCA
TTAATACTAAAGAGCTGAAAAGAATTCCATGTATCTCAGC
AAAACTAAAACTTAAGCTGTATTCATTTTCTCTAGAAGGG
TTTCTAGAAGGGTTTCTAGAGAAAATACATTAAGATATCG
TCAACATTTCTTATATCTTTCAAACTGCAATGCAATAAAT
TTTCAACAAAACTAAATCACAATAGGTGTACTGCATGAGA
AATAAATACCAACATGCTAGAAAATTAAAATAAAAGCAAA
GTAACTTTTATCCAATGATCTACTAAGTTTAAGAGAAACA
TTCCGTAACATAGAGACAAGAGAAATAAAAAGCAGTAAAA
TAAGACTGATAATCAGTCAAATGTTATCTCATTCTTTTAC
TTTCTTATTTTTTTCTAAATAGTTTTTTTTTCTACATAGT
TTATTAAAAGAGAAAGAAGAATCACAATATCCCACTTCCC
TGCCCAAATTTAGAAAACTTTTTATTTTTCTTGCCACTTT
CTTTCTTTCCCTTTTACACAAATTCATTTAAAACGTTGTT
AATGACTAAGTAGGTTAAAAATTCCATTTTATCTTTAGTG
TAGGTATATTATGTGTGTTCTATGAGAAAGAATGCTGAAA
AACAATTTATTCCACACAGATGCATTTCAAACTTTTACTT
ACCAAAGGTTGTCTTCTACAGCGAACTCAGGTGGTATCGA
AGAAAGCTTCTAGTAGAAGATGTCTTTTGATTTGAATGAA
AAAGGAGAGGAGTGAGCCAAGCAAATTTTGTGTGTATTAC
GCCTGAAAGAATTGAGGATGGCCTGAGTAATGAAGAGTGT
TACAGAAAGGGAGTAACAAGAGCAAACCTTCAATAAGGTT
TGAAGTATAACAGTGGCGTCTTCAGAATCAAGTGAAGAAA
GTGAGAGACAGAGCTAGACATACTGGTAGAGGGAGACTCA
TACAAAAACAGAGATGCAGATAGCCGTTGAGAGAGAAAGA
GACAATTAGATACAGAGAGGAACAAAAGGAGAAAGAAGTA
AGATAAGACAAGAAAAGAAGAGAGGAAATATAAGAAAATA
ATAACAGAGGGAAAATTCAAAAAGAGAATGGAAGTGGAAA
GGATATGAATTAATAAAATTTTAGGAGGCCGGGCGCGGTG
GCTCAAGCCTGTAATCCCAGCACTTTGGGAGGCCGAGATG
GGCGGATCACGAGGTCAGGAGATCGAGACCATGCTGGCTA
ACACGGTGAAACCCCGTCTCTACTAAAAAATACAAAAAAT
TAGCCGGGCGAGGTGGCAGGCGCCTGTGGTCCCAGCTACT
CGGGAGGCTGAGGCGGGAGAATGGCGTGAACCCAGGAGGT
GGAGCTTGCAGTGAGCTGAGATCCGGCCACTGCACTCCAG
CCTGGGCGACAGAGCGAGACTCCGTCTCAAAAAAAAAAAA
AAAGAAAAAAAAGAAAAAAAATAAAATATAAAAAAAAATA
AATAAAATTTTAGGAATTGGGAAAAGGTTTTTTTTAATTA
TTTTTTCTATTTTCCTCAGCATATTTTACATGCCATATAT
ATATATATATATATATATATATATATTTTTTTTTTTTTTT
TTTTTTTTTTTTTGAGACGGACTCTCACTCTGCCGCCCAG
GCTGGAGTGCAATGGCGCCATCTTGGCTCAGTGCAAGCTC
CGCCTCCCGGATTCACACCATTTTCCTGCCTTGGCATCTT
GAGTAGCTGGGACTACAGGCGTCCGCCGCCACACCAGGCT
AATTTTTTTTTGTATTTTCATTATTTTTAAAGCAAATTAT
TATTTACTGTGCCCTAAAAGAGTCCGTCATGGCTGATTTA
GTTGAATCCTTTTGTCCAGGTTTCTCAATGACTCACAGAC
CACTTGAATCAGAATTGCTTGTGATAATAAAATAAATTTA
GATTCCTGGATATCACCCCAATCTGCAGATTCTGAAACTC
TGTGGTTCACTTCCAAATATACATGTTTACCAGGCAGGCT
AGATGATACATATGCACACCTAAATTTCATATTTATGGTC
CAATATTTACAGAAGCATCATTTGAAGATGAACTTACGGT
AGACCAGAGCATATACCTACCAATCTGCCACATATATTTT
GTGTGTGGAATCTACACGCCATTTTTCAATTGTTTTTCAC
AATTACACTTTTGTGTAATGATATTTTATAGACAGAAAAA
CCAAAGGTAGAATTCCTTCCTCTTTAAGAGTCCTCAGTCC
TGTTTCTTACAGTATTCATTGTGACTTTTAAATATTACTT
TCTTATGGTAATTGTGCATCTGAAACACCATAGCTGCTTT
TGCAACTAACATGCTTAGGTCTCACCCCAGAAATCAGGCT
ACAGTGGTATGGGATGGGTTCTGTCACTGTTATTTTATAA
GACTTTCCAATTGAGTCTAATGAGCAGCCAAAGTCACCAT
CCATACCCAGGTCTTTCAGCAGTTGTAACTAATCTTTGAG
TTAAAATTAACCAAAACATTCTTGAAATCTGCTGGATGTA
GGGTACTTTCTGTGACAGAGTAGTTCACTTTCTATCTTTA
TTTGTTGACATAAATTGAACTAAAAATTCTACATTTTTGT
TTTCAAAATTTTACTTAAAGTCTAAGTTTCAAGCATATCA
GAACTCTAAGAGACACTTAGTTGTATATTACACTAAAGCA
TTAAAGCAATGCAAAAATATAGCTTTAAAGAAAAACTAGA
GAAAAAGAAATCACTTATTTTTCACTAAGTGAGTAAAATG
TCCTTTTTAACCTTCTTAATGGCACCTTCCCCTATTTTAA
ATTGAGTCATTCTGAGTACCTGAGTTTCATGTTTTATAGT
TTTATAATTTGTAACGTCTGGCAAAGATCAAGGATTCTCA
CTTTCCACCTCACAGATGTCCTTGCAAACTGGAACACGAT
TTAAATGGTTTACCTACATATATTACTCCATTAGTGCCTA
ATTAAAAATACGTCTGACAGCTGGCAGACAATCAGGTGCT
TCAGATAATCCAAGTGAACTGATCAAGGATGGAAAATTGC
GCTTGTACTATTTATATGAATTCATGGCACTTGTTTGTCA
TTTTTAGGAATGTTTTTATTTCCCCCAGATTGTGTACATT
TTGTGTACATGCTGTTACTGGCATATTCATATTGCATTTG
GATTAAATGTCATATTTTATGCATATATGATCTATTTTTC
TATAAGAAATTCTCTTTAGATATAAATGAAAATAAACTGT
ATTTTTAAACAAGTCATGAATTTGTTTCTGATTCCCTGAG
AGCTAGTATTTGCTCCTTGTACATAGGTTTGTCTTCTATA
TTCCTTAAAGTTTTACTTGGTCCTTGCCTTTGAGTATTTG
TATAGTTGCTTTGCTCATGAAATGGACAAGAAATGACTAC
AAACACTATATTAGTAAGGGATCTTCAGAGAAACAGAACA
ATAGGCTGCATAAGTATATATATTTTGAGATGTAAAGAAT
CAGCTCACGTAATTGTGGGCGCTGGCAAATCTGAAGCCTG
CAGGCAGGCTGACAGGAAAAGGGGCCAAGAGTTGATGTTG
CAGCTGTATGGTAAACATGCCCAATAACAGTAATTTAATC
ACATCCTGAGAATCACCCTGTATGACAGACTCACCTGAAT
GTGTGTTCCAAGCTAGGGAATCCAGGAGTGGCTAACGGGG
AGATTCGTTCATTGTCTGTAAAGGACAACTGAGCCCCAGG
TCCATTCCATGGAACACAAGTCCTATAGGCCTGAGTTCTG
GATTGAATGAAGGTGGAAGTTACTAGGGAGAGTATACCAA
GTGAAAATGCTATATAAACTGCATGCTTTTTGCAAGCAGT
TGTGGTTCTCCTGCCCAGGCTGCTGCTATTGGACTCTAAG
CTGCTGATAAAAAAACTCCATGTATTGTTTGCTGGCTCTG
GGTCTTTGATTTCTTCAACCTGGTGCCAATCCCACTGGAG
TCTAGAGGTGTTCGGCATGACAGCAACTCAGGTACAAAAA
CAATGTGGAGCCAGAGTTCCTTTTTCCTCAGTGACCTCAG
TCTCTGCTCTTAAGACTTTCAACTGACTAATGAGGTCTAC
CCACATCATGGGGGGTAATTCACTTCACTCAAAAGCTATT
ACTTTAAATGTCAATCACATTCAAAAAATATCTCCACACC
AACATCTGTAGTGGTGTTTGACCAAAAACCTGGGTACAAT
GGCCTAGACAAGTTGACACCTAAAATTAACTATCATAAAC
ACAGAGAATAACAACAGACAAGATCTGAATAAATATAGAC
AGCAAAGGTTATTTTAGGGGGATAAAAGTAGATTTGATTG
GAAGAGAGAAACAGTAACGAAGGAATAGTAATAACAATAT
AGTGATTTGGAAAGCAAAAACATTTGAATAGTTGCTAGGA
AGGTAAGTCAGGAATGTTCTAGTGATTTATCATGTCTTCC
TACTCTTTGTTCCACTATCCATTTTAAAAACTTTAATCTA
GACATATCTAATTTCCCAGGAGAAACCATTTGCAGGTAAA
ATGCCACCACTGCATTATTCCACTGCAATACCAAGAAAAA
TGCAAATACTATAGTTGGCATAGAAAAAGTCAGTGTTATG
TGGCAGCACAAATAATAGAGAGCTCTGTGTTATTACAGCT
ATAATACAGCAATAAGTTTTTAGTATTCCAGGAAAAAGGA
GCTTAATCAAACGTATGGATACTGTTTTCCAGTTCAATTA
CTGGGAAGCAGTATCTGAAACATTAACTTAAATAACTGGT
TAAAATTCAGCTGGATCATGAACTGTTATTTGGGAAGAAA
ACTGCTGAGTTAAAACACATATGAATTATTATCCATTCTT
ACGTTCGTTTAAGTTAAAACATTGAAATATGTCATAATGA
ATAAATTAATTCTGGAATTATATAGTGCTCTTAGTCAGTG
ATATGCTGGATATAGCTCTGGCAAGTTGGCAAGAACCAGT
ACATCTCTTCCCAACTCCACGTTAGAAATGGCAAGTAGGT
AACTTAATATTTGTGCTGCAGGAAGTGACAAATGTGTTTT
AACCATAGATTTTATTGTTTGAGTGAAAAAAAAATCCATA
ATAGTTTAGCATTACACAATGTAATTCACACTATTTCTTT
ATCCTCAAGCAAATTGCTAGCAAGTAGATTCTAACAAAAT
GTATGCAGATATAGTTAGATCAAGTTATTATTTTTAATCT
GTTGTATAATTATTTGTCTGGTCTTTTTCTTTGGTTCCAA
AAACTCTCAAAATTTTCCAAGTGATAGGAAATTTTTGGTG
TTTATGGTAGGCTACTTTGGTCATGCCCAAGTTCATGTTA
ACTACACAACTTATAATGGGAAGTGGGCACATCAAAAAGA
TCAACCATGTGATTACAGGGGTAGAGCTTTGAGCAAGGTG
ATATCTGTGTGATCATTGAGGAAGGAAGTGGGGCTATAGA
TTGAGTTTAATCACAAGACCAATGATTCAATCATGTCCTT
GTAGTGAAATTCCAATAAAAACTGTGGACATAGATGTTCA
GGAGAGCTGTACTGGATAGCAATATCATGTGCATATAGCT
GTACACTGATGGGCCAGGAAGGTGATTCCTCTGAATTCCA
TGGGGAGAGGATAAAAGGAAGGTTCAAATTTAGGACCCTT
CTAGACCTTGCCCTATACGTCTATTCTTTTGGCTGGTTTT
GATTTATATCATTTTTTGCTATAATAAAACTATAATAATT
AAATATAATGATTCATTGACTTCTGAGTCATTCGAGTGAG
TTATCAAACTAGACGGGATAGTGAAAACTCCCTCCCAGAA
TTGGAGTCAGTTGGCCAAAAGGGTAGGTGGTCTAAAAACT
CCAAGTTTGAGGCTGGTGTCTGAAGTGAGAACAGTCTTTT
GAGGGTCTGTGCCCTAAAGTAATTCATAAAGTTTGGCTTA
ACTTCAGGTAGTTTGTGTCAGAATTGCGTTGTATATCATA
GATCCAAACAAATAAAAAAAAGGAACATAATTTTAAATGA
AAAGACATGTACTGTAACTTATTGCTTTTTAACATTTTCT
TTAAGGTTTTAATCAATTCATCCTATTGCAGTCTTTTTCT
CTGTATTGTCTTCTATCTGACTTCAAACATCAAGTATATA
AAAAGGTAACAATATAAACATGTGATACAACATATAATTA
TCAAAGACACCCTATCTTTGGGTGACAGTCATCCTTGGGT
TACTGTCTCAAAGAGGAAGAAAAATTGTATTTTGTTCATG
ACTAATGACCAAATAGAGATTATTTAGGAAATAAAAGATG
GAAAATAGCAGAGACTACAAGATAAAGTGTACCCCTCTTT
TATTTTTATTTTTATACTTCTCCTCTCCCTCACTCTTCTA
TTTTGAATTTTTGCCTCTTTCCTATTTTCTTTTTTTCCTA
TGCATCTCAAGAAACAAACCACATTACTAAAAATCACTAT
ATATTAATTAAATAATTATTCCATTAAATTTAAAAGTATT
TTCTCAAAAACTAAGAGGTGGAATAGTAATAGATATTTTT
AAGCAAAATGATATTAAAGGCAAATATAACCAATTCTTAT
AGCTTAAAGATAATTTATCTGCAATTATGATTTATTTACA
GATAAAACAATAATGCTGGATGTTAAAAGACTTGCCCGAA
GTTGCCACACAATGGCTGAGTCAGCTTATAAAACAACGAG
GTGACGGTGTTTCAATTTTAGTCTTTGTGTATTACCAAAT
TGAAACTGAGGAATGGGAAAACAATGACAAGGAGCATCAG
AAATCACCAAATAATAAATAGTAATTTGGTAGTGTATTTA
CTGAAAACTTTAGAAGAAAGAGAAATCTCAGAAGAAGTTG
GTTATGCTTGTGTTTTTGGCATCATTCCCTACAAAATAAT
AGCAAAAGTAACCTCAAATCCTTGGCAACTTTTTCTTCCT
TAAAAGCAATAAAAACTGTCAGTATAGTAACCCATACCCA
GATAGTCTGGCTCACTGGGTTTGGGGTGCAACACAGACAT
CTACATTTTTTTTTTTTTTTTTAATTTTTTTTTTTTGAGA
CGGAGTCTTGCTGTGTCGCCCAGGCTGGAGTGCAGTGGCC
GGATCTCAGCTCACTGCAAGCTCCGCCTCCCGGATTCACG
CCATTCTCCTGCCTCAGCCTCCCGAGTAGCTGGGACTACA
GGCGCCTGTCACCTCGCCCGGCTAGTTTATTTTTTTGTAT
TTTTTTTTAGTAGAGATGGGGTTTCACCGTGTTAGCCAGG
ATGGTCTCGATCTCCTGACCTTGTGATCCACCCGTCTCGG
CCTCCCAAAGTGCTGGGATTACAGGCTTGAGCCACCGCGC
CTGGCTGACATCTACATTTTTAAATTCTGATTTTTATTTG
AAACAAGATTCTAAACCATAATCTAGAATGGATTTGTGCA
ATAGAAATTTTCTGTGATGATGAAATATTCTATGTCTATG
CTGTCCAAAACAGCAGTTACCAGTTCCATATGATTATTGA
GCACTTGACATAGGACTAGTGAAGCTAAGGAATTTATTTT
TAAATTGAATTTAAGTTTTTAATTAATTTAGACTTAAATT
ATGCAGTACTCTTAGTACTCTATTATGCAGAACACTATAA
AAGATAGAAGACTGTTATCAGGAAAAGCACGTGCAAAGGA
ACAGAGATGCAAACAAGCACAGCTTAAGTGTTTGAGAAAG
ACTCAACTATGTCAAACAAAATGTAAAGGCTAGGGTGTTG
TCTGATTAAAAATGGAATAAAACTCAATCTGTATCTAGTG
TTTACTGAATAAACACTTGGGAAGCACCCAACAGAAGAAT
GTTTGCAGTATACACCAAAGAGTAATTAAAGAGAACTTAT
CCAAAGCCAGGAATGCCCACCATGTTGAATTTGTCCTGGA
ACTTCTCTGTCAGTTCATAGAAGGAAATATAAATTCTCTA
GCTGACGCGTATCTGGGTCTCTGATATAAAAGGCACCAAA
AAGCCGGGCGCAGTGGCTCACGCCTGTAATCCTAGCACTT
TGGGAGGCTGAAGCAGGCGGATCACGAGGTCAGGAGATTG
AGACCATCCTGGCTAACATGGTGAAACCCCCTCTCTAAAA
AAAATTTAGCCAGGCATGGTGGTGGGCGCCTGTAGTCCCA
GCTACTCGGGAGGCTGAGGCAGGAGAATGGAGTGAACCCA
GGAGGCAGAGTTTGCAGTGAGCCGAGATTGCACCCCTGCA
CTGCAGTCTGGGCGGTAGAGCAAGACCCTGTCTCAAAAAA
AAAAAAAAAAAAGCACCACAAAGTACTTTATCTGAGTCTA
TATGAACTTAGAACACAAACAGTACTCTGATAATTAAATA
ATATGGAAACTATTGTGATTTTTATCTCCTTTCCTGAAGA
AAAGATAAATGGTTGAACTATGGCAGTATAGTTTGGGGAT
AATTTAGGATTATTTTATTTGTAAGGCACAGACACACACA
TGCACATACAAATCTTACACTAGCTTTAGTATTAAAAACA
GAATTGGTTTATGTAATTAAAAATATTGTAGTTGAAAAAT
TTTCATACATAATTTATTAGGAAGACTCAAACAATGTTAT
AAAAAATTTATCTTTCTCTGTCTCTTGTCTCTGCTTTCTT
CAGAGTGACCTTCGCTCTCTGCCACCAGCAGCAGATTCAG
GCTATTGTTTCACTAGGTTCTCACTCAGCTGAAATGAGAA
TGTATCTATTCACAAATTCTAGCAGAAGTCCCAGGATTAG
ATCTTAATTAACTTTGATTAGGTCATACGACTATATGGAT
AAATGGATTTAAAAATCAAGTGCATATACACAGAGACACA
ACGTAATATTATCCAGCCCTTAAAAATAAGGAAATCCTGC
CATTTACAACAACATGGATGAAGCTGGAGGACGTTATGTT
AAGTCAAATAAGCCAGACATAGACAAATACTATACGATCT
TGCTTATATTTGGAATCCTTAAAAAGTCAAATACATAGAA
ATAGTAGAAAGGTGGTTATCAGAGGCCGGGAAGGGGAGGG
AGTGGAAAGAAGTAGGTCAAAAGGTACAAACATGCAGTTA
TGTAGAATAAAGAAGTCTAAAGATCCAATGAACAGCAGGA
GAACTATAGTTAATAATATATTATCCTCCAAAAACTTGCT
GAAAGAATAGATTTTAGGTGATTTTACCATGCACTTGCAC
AAAAGATAACTATACGAAATGATTAATATTTGAATTTCTT
GACTATAATAAACATTTCAGCTTATATATGTATACCAGAT
TATGTTGTACACCTTAAATATATACAATAAAAAATATATA
CATGCTTAAAAATAAATCTATCACTTTGGCACTGGTATGT
GTTGTCCTGAGGTGCTCACCTCTGAAGGTACAAATGAAAT
CAGCTCCTCCAAAATCACATGGACTTAGAGTTAGAGAAGG
GTGGTTCCTCAAGGAAACTAAAGAGGGAATAATAAACAGC
ACTGAAGACTGTCATTGGAGAGCCCAACGCAATAAAAAAG
AATGAAATCCAGGTGGGTTAGAAAAATGGCAGGAAAAGCA
GTGATGTCAGTCAGAACCGCACACATTATTGGTGGCCTCT
GGTAGAAATATTTGTTCATGAACACTGACAAAACATACTG
CTGAACATATTGACGAACAGTTGTGAAACAATGGGAGAGT
TGAAGATTTTACATTAGTATTATAACAAACGGAAGCAAAG
AGCCAGTAAAACATTGGTTCTTACTATTAATGATATCTCA
TTACACTATATATCAGCAAGTAGTAGTGAATTTCAGATGG
TAAAATCTAGTAGTAGTATGTAGGGAATATGCTTGGGGCA
ATTTTCAACATATGGCTAGACCATGAAGGAAAATAATAAA
TAATATATTATCCTCCAAAACTTGCTGAAAGAATAGATTT
TAGGTGATTTTACCATGCACTTGCACAAAAGATAACTATA
CGAAATGATTAATATTTGAATTTCTTGACTATAATAAACA
TTTCAGCTTATATATGTATACCAGATTATGTTGTACACCT
TAAATATATACAATAAAAATATATACATGCTTAAAAATAA
ATCTATCACTTTGGCACTGGTATGTGTTGTCCTGAGGTGC
TCACCTCTGAAGGTACAAATGAAATCAGCTCCTCCAAAAT
CACATGGACTTAGAGTTAGAGAAGGGTGGTTACTCAAGGA
AACTAAAGAGGGAATAATAAACAGCACTGAAGACTGTCAT
TGGAGAGCCCAACGCAATAAAAAAGAATGAAATCCAGGTG
GGTTAGAAAAATGGCAGGAAAAGCAGTGATGTCAGTCAGA
ACCGCACACATTATTAGTGGCCTCTGGTAGAAATATTTGT
TCATGAACACTGACAAAACATACTGCTGAACATATTGACG
AACAGTTGTGAAACAATGGGAGAGTTGAAGATTTTACATT
AGTATTATAACAAACGGAAGCAAAGAGCCAGTAAAACATT
GGTTCTTACTATTAATGATATCTCATTACACTATATATCA
GCAAGTAGTAGTGAATTTCAGATGGTAAAATCTAGTAGTA
GTATGTAGGGAATATGCTTGGGGCAATTTTCAACATATGG
CTAGACCATGAAGGAAAATAATAAATAATATATTATATAT
TGACAATATAGGAAGTAAATATTGTTAGCCAAGTTGAGGC
TATTTTATTGCTACATATATATACATATATATGTGTGTGT
GTATATATGTATATATGTATACATATACACATATATATGT
ATATATGTGTGCATACATTTTTCATTTGAATTTTAAAAAA
TAATTTTACATATATTCATATTTAATTAATTTTAAAACTG
TTAGAGGGAGGGCTTATTCTCCTTAATGTAAAGAAAAGGA
AATTTAGAAATGCTAAGTCTCTTACAGCAGCACGGTCTTG
TAATTCAAAATCCTATCTATTTTTTAGTTAGCATCACTAA
TGTATAGGTTACTATCAGATTTAAATGATTTGTGGAACAG
AAATTAATAAATTTTATCACCAATTTATGTAAAATAGATT
AAAATAGAAACACTCTGGCTTAAGATATTTATGAAGACTT
TTGTAACAGTACAGATTTTTTGGAAATATATTCTAAGATA
TAAAAAGTGTGGTGAGAGACAGGTAGATATAGAGAGAAGA
GAGAGAGAGAAATAGATGGCGAGAGAGCTCAACTCTTATA
GGAAATAAGTAAAAAAGGAAGAATACATGAGTTATGAAAG
GAAATATCCCCAGAATGGTGATTGTATTTATCATCAGAGA
TGAAGAAATGGTCTATTAATAATATATAGACACAGAAGAC
AGATAAGGTGGACAGATATCTATACATTTGTATTTGTTAG
TGAGTGTGTGAAAGTGTGTGAGTAGTGTGTGTGTGCATGT
GTGAGTGTGTGTAGATGCACAGATAGATATTTCTTTTCCA
TTTGGTTAACAGTAAATGAATCACCTACTATCCTAATATT
TTAGATCAAGAAACTGAGTCAGAGATATTAATTAATGACC
CATTGTCACAGTAGGTTATAGATCTGAGATTAGAATTTGG
ATTGTCAGATTTTCAAATATACAGATATTTTCTAACATAA
AGACTAGAGTATGAATTTTATATATCTGTAATAATTTTGA
TTAATGTAGAACCAGCACCAAATTTAATTTAAAATAATAC
ATTTCATGATCATACCATATTCTTCCAAGTCCTGACCAAT
GTGTGACTGATAAATTATGTAACAAACATCTAGCAGGAAA
CTACGTTTTAAACATAGTTTTAACTTTTATTTTAGATTCA
GGGGATACATGTGCAGATTTGTTACGTGGTATATTATGTA
CTGCTGACATTTGGGATATGAATGATCCTGTCACCCAGGT
AGTGAGCATAATGCTCAAAAGTTAGGTTTTATTTATTATT
ATTATTTTTTGAGATGAATGTTGCTCTGTCACCCAGGCTA
GAGTACAGTGGCGTGATCTAGGCTGACTGCAACTGTTGCC
TACTGGGTTCAAGCAATTCTCTTGCCTCAGCCTCCTGAGT
AGCTGGATTACAGGCACATACCACCATGGCCAGCTAATCT
TTGTATTTTCAGTAGAGACAGGGTTTTGCCATGTTGGCCA
GGGTGGTCTCGAATTCCTGACCTCAGGTGATCCATCTGCC
TCAGCCTCCCAAAGTGCTGGGATTACAGGTGTGAACCACC
ACGGCTGGCCAACAGTTAGTTTTTAAACCTTTGCCCACTT
ACTACCTCCCCCTTTTAGTAGTCATCAGTGTCTATTGTTC
CCATCTTTATATCCATGTGTACCCAAGATTTAGCTCCCAC
TTATTTTTTTTTTTTTTTTTTTTTTTTTTTTTTTTTTTGA
GACGGAGTCTCGCTGTGTCACCCAGGCTGGAGTGCAGTGG
CGCGATCTCGGCTCACTGCAAGCTCCGCCTCCCAGGTTCA
CGCCATTCTCCTGCCTCAGCCTCCGAGTAGCTGGGACTAC
AGGCGCCCGCCACCACGCCCGGCTAGTTTTTTGTATTTTT
AGTAGAGACGGGGTTTCACCATGTTAGCCAGGATGGTCTC
GATCTCCTGACCTCATGATCCACCCGCCTCGGCCTCCCAA
AGTGCTGGGATTACAGGCTTGAGCCACCGCGCCCGGCCCG
CTCCCACTTATGAGTGACAACATGCAATATATGGTTTTCT
GTTCCTACATTAATTCATTTAGGATAAAGGCCTCAAGCTG
CATCCATGTTGCTGCAAATATATTATTTCATTCTTTTTGA
TGGCTGCATAGTAATCCATGGTGTATATGTAGCACATTTT
CTTTATCCAATCCACCCACTGATGCGCACCTAGGTTGTTT
CCATGTCTTTACTCTTGTGAATAGCACAGGGATGAACATA
CAAGTAAATGTGTCTTTTAAGTAGAATGATTTATTTTTTT
GTGGGCATATATATTGATTAATGGGATTGATGGGTCAAAT
GGTAATTCTATTTTTAGTTCTTTGAAATATCTCCACAGTG
CTTACCATAGGGGCTGAAATAATTTACTTTCCACCAACAG
TGTATAAAGCATAACTTTTTTTTCTGCAACCTCACCAGCG
TCTGTTATTTTGTGTGTTTTTAATAATAGCTATTCTGACT
GGCATGAGATTGTATCTCACTGTGGTTTTGATTTGAACTT
CTCTGATGATTAGTGATGTGGAGCATTTTTTCATATGTTT
GTTGGCTGCTTGCATGTCTTTGAGGAGTGTTTAATGGGGT
TGTTTTTCCTGGTTGAATTGTTTAATTTCCTTACGGATAT
GTATATTAGATCTTTGTCAGATGAATAGTTTGCAAATGTT
TTTCCCATTCTGTAGGTTGTCTGTTTACTTTGTTGATAGT
TTATTTTGCTCTGCATAAGTTCTTTAGTCTATTTAGGTCC
CACTTGTCAATTTTTGGTTTTGCTGCAATTGCTTTTGAGG
ACTTAGTCAAAAAATCTTTCCTAAGACCAATGTTCCAAAG
AGTATTTTCCAGGTTTTCTTCTAAGATTCTTGTAGTTTGT
GTTCTTACCTTTCAACCCTTAATTCATCTTGAGTTAATGT
TCATTATGGTGAAAAGTAGCAGTCCATTTTCAATCTGTTG
CATAAGGCTCGCCAGATATCTCAGCATTATTTATTCACTA
AGAAATCAATCTCCCAGTGCTTGCTATTATCAACTTTGTC
AAAGATCAGATGGCTGCAGATGTCAAAGATCAGTTGGTTG
TAGATGCGAGGTTTTATTTCTGGGTTCTCTGTTCTGCTCC
ATTGGTCTATATGTCTGTTTTCGCACAAATACTATGTGGT
TTTGGTTACTGTAGCCTTATAGTATAAAGTCAGGTAATCT
GATATGTCCAGCTTTGTTCTTTTGCTTAGGATTATTTGGG
CTACTTAGGGTGTTTGTTTGTTCCATATGAATCTTAGAGT
AATCTTTTTCTAATTCTATGAAAAATGACATTGGTACTTT
GATAGGAATTACATTGTATCAGTAGATTGCTTTTGGAAGT
ATGGCCATTTTAGCAATATTGATTTTTTCAATCCATGAGC
ATGAAATGCTTTTTCATTTGTTTGTGCCCTCTATGATTTC
TCTCAGCAGTGTTTTTAGTTATTGTTGTAGGGATCTGTCA
TCTCCTTGGTTATATGTATTCCTAAAAATTTCTTGTGTGT
GTGTTTGCATATTGTGAATGGTATTGCATTCTCGATTTGA
GTCTCAGCTTGAATAATGTTGGTGTATAAAAATCTGGATG
GGCGCAATGGCTCATGCCTATAATCCCAGCACTTTAGGAG
GCCAAGGCGGGCAGATCACCTGAGGTCAGGAGTTTGAGAC
CAGCCTGACCAACATGGAGAAAATCCATCTCTACAAAATA
CAAAATTATCTGGGCATGGTGGCACATGCCTGTAATCCCA
GCTATTCAGGAGGTTGAGTCAGGAGAATCACTTGAACCCA
GGAGAGCTGAGATAGTGCCGTTGCACTCCAGCCTGGGCAA
CAAGAGTGAAACTCTGCCTAAAAAATAAAAAAATAAAAAA
TAAAAACTACTTATTTTTGTATATTGATTTTGTATCTTGA
AACGTTATTGAAGTTCTTTGTCATTTCAGGAGCCTTTTAA
TGAAAGTTTTCAAGATTTCTAGGTATCGAGTTACATCATC
TGCCAGAAGAAATAGTTTATAAATCTGGGTATTCCAATAT
TGGGTGCTTATTTATTTAGGATAGTTAATTCTTCTTGTTG
AATTGAATTCTCTATCATTATGTAATGCCTTTTGACCTTT
TTCACTGTTGTTGGTTTAAAGCAAGTTTTTCCAACCTGTG
GCCCACAGGCTGCATGTAGCCCAGGACAGCTTTGAATGTA
ACCAAATACAAATCTGTAAATTTTCCTAAAACTTGAGGGA
TGTTTTTGGCTTTTTTTTTTTTTTTTTAGTTTATCAGCTA
TTGTTAGTGTTAGTGTATTTTATGTGTGACCCAAGAAAAT
TATTATTCCAATTTTCTTGGGAGAAGATTTATAAAACAAC
TATGTTTAAGCCTACAAAAGGACTTAGTTGGTCACACAAT
AATAGTTGGGGATGTCAACATCCCACTGACATTATTAGCC
AAATCATTGAGGGAGAAAACTAACAAATTTTGGACTTAAA
CACTTGACCAATTAAATCTAATAGACATCTACAGAATACT
CATTAACCACGTAATATACATTATTCTCATCTGTACAGAG
AATATACTCCAAGATCAACCACTTGGTTAACCATAAATCA
AGTCCCAAAAGATTGGTCAACCCTGGTTTAAAGTCTGTTT
TATCAGATGTAAGAATAGCAACCTCTCTTTTTTTTTTTTT
TTTTTTTTTTGGTTTCTATTTTTATGACAGATCTTTCTCC
AACCCTTTACTTTTATCCTATGGTTGTCCTTACATGTGAG
ATGAGTGTCTTGAAGAGAGCAGATACATGGGTCTTGTTTT
TTTTTTTTTTTTTCCTCAAACTTGCAACTCTGTATCTTTT
AAGTAGGGTGTTTAGAGTGTTTACATTCAAAGTTAGTATT
GATATGTGAGGTTTAGATACTATCATGAAGATGTTAACTG
GTTGCTTTGTAGTTTCTATTATGTGGTTGCTTTATAGGGT
TTGTGGGTTATGTACTTGTGTTTTGTGGTAGCATATGTTG
CCCCTTTTTTCCACGTTTATAACTCTCTTCATGATGTCTT
GGAAGACTGGTCTAGTGGTCACTAATTCCCCTAGTTTTTG
TTTGTCTGGGAAAAATTTTATTTCTCCTTCACTAATGAGG
CTTTGTTTGGTTGGATATGAAGATCTTGGTTGGAATTTGC
TTTCTTCAAGAATGCTAAAAATAGGCCTCCAGCCTCTCTT
GGCTTGCAAAGTTTCTGCCAAGAAGTCCACTCTTAGCCTG
ATGGTGTTTCCTTTGTACATTATCTGACCTTTTACTCTAG
CATCCTTTAAGATTTTTTTTTTTCTTTAGCATTGACCTTT
GCTTTGGTGCTATTCATTTTGTAGAGTATCTCATAGTGTA
CTCTGGATTTCTTATATCTGGAAGTCTACAGCTCTAGCAA
GATTAGGAAAGTTTACTTGAATTACTCCCTCAGATATATT
TTCCGGGTAGTTGACTTTTCCTTCTCTCTCAGAAATGCCA
GTAATTCATAGATTTGATCTCTTTACCTTATCCTACAGTT
TTCAAAGACTTTGTTCATTTCTTAAACTCTTTTCTTTTTA
ATTATTATTTTTATCAGGCTGGATTAGTTTAAAAGACTAG
TTTTCCAGCTCTAAAATCTTTTCTTCTGCTTGGTCCAGTG
TATTGATAAATATTTCAGTTGTATTTAGAAATTTCTTAAG
TGTGTTTTTCAACTCTAGAAAATCTGATTTATTATTTAAT
ATGTTTATCTCTTCTTTCATTTCCTGGATTAATTTTCAAT
TTTCTTTGTGTTTACTTTCAACCTTGCCTTCAATCTCATT
GAAATTCGTTGCAATCCATGGTTTGATTTCCTTATATGTC
CTTTTTGGGTTTCCATTATAGTTAGGGACCATCGCTGGAG
AGCTAGTCTGATCCTTTGGTAGTGTCACTACATTTGGATC
TTTCAAAGTGACAGAATATATGTACTATTTCCTTTTCATG
TAGAGATATTGGTACTTCTGATTTTTGTAATTATTTTTGT
GCAGGTAGATTTTTTTTTTCTTTCCCTACATTATTTGCTT
TTCTTCTCCTTTTCTTTTCCTCTCCTCTCTAGGGCATATG
ACTGTGTCGAATGTTGTGTAGGGTCTTTTGGCTTTGCTTC
TATAACCCTATGTACTTCTTTCAGCGGGTTTATATTGAGC
TGCGCTGTTTGACCTATAAGCCAGTAGATGGTGTTTATGG
ATTAGAGACAGCTGTGGCTAGAGTGGCTGGGTATATTCTT
TATTCTTGTTTATCAGCAGACATTCTTGTTTATCAGCAGA
AACTGTCTGCTGCCTCAGGCAATGGGCTGATCCCTGAAGT
GCACATTGGTCTGAACTCCCTGTTTAGGTCTGTGGGAAAG
CAGGGGGGCAAGGTGAGTAAGGCCAGACTGGGCTGGCCCA
CCTACAGATCCCCTGATGGCATGCACAAACACCAACCCTG
AGGGAAATCCAGTAGGTGACCAGTAAGCACTCAGAGTTGT
GCCTAGGCATGGAACTGGGAAACCTCCTCAGCCCCAAGTT
CTCTGCATGGGCAGGGGGCAGCCTAAACACCTAATACAGG
AGAATGGGCACTCCAGATTCCCGGAGATCTGCCAGGGAAT
TGAGTGTAGAGAGCCCTGCTGCAGCACAATTTTCTCACAG
GAAGGGTGGGACACCTCAGGATGCTGTTATGGGCAGGCAG
GTACTCCAACTGTCTAGAAATCTACTTGGGTGTGAAGTTG
AGAAGGCCCTGCTCCACCACGATCTCTGCGCAGGTAGGAT
GGGGTAGCTCAGGCTGGTAATCCAGGCGAGCAGCTCCTCT
GACTGCCTGGGGATATGCCTGACTGTGGAGTAGAGTCACC
CTACTGCACCACAATCTATGCTCAGGCAGGGCGGGACAGC
TTGGGCTGCTGCTTCCGGTGAGCAGGTGATTTGAATGCCT
GCAGAGCTACTTGAATGTGAAGCAGAGAGGGCTTCCTTAT
ACCAGCAACTCTGTACATGAAAGGTGGGGCACCTCGGGTT
GCTCGTTCACGTAAGCAGGTACTCTGAATACCTGGAGTTC
TTCCTCGGGATGGGGCATAGAGAGGGGCCATTGCAGCATC
ATCTCAGGGAAGCAGGCTGGGATACCCAGCACTGACACAT
GCAGACCAGTCCCAGGTCACCGAGCTGTCCCTGACTGCAA
GTCTTCTCACCCAGGAGAAACTGTACCTGTAGAAGCTCTC
CTGCTGCCTCAGTCCTGAAATGGAGGAGAGTGCTACTGAG
GCAGTTTCCAAAATTTTGGCTGAGGAGGGCCCTACACCTC
CAGAGCAAGGCCTCCAGTCTCTGACCTGAGAAAAAATCCC
TGCATGGTCATGCTGCTGGGTTGTCAAATAATGGCTGACT
TTGTCTGTGCCTGGTTTAAAAATGGCATCCTGCTCTTTGT
CTCAGGTCTGGGAAAATGCCTGTAGCTTTTTCCAGTGTCT
TTCCATCTCAGAACCTCCAAGTCTCTCCCCAGGTGAGCTC
CAGGACTTGGGAGAAATATAGTGCTCTTCTCAGCCCAGGT
TGCTTATATCCTCATAGAAAAGGTGAATCACAGAGGGAGG
CTCTTTGCCTCTCTTATATCCTGCGGATTCCCTCACTTTT
ATTAGCTGGACGCCATCATGGGGGCTTTGTGCCCATATTC
TCCACCCTGGAATCTGGGGTGTCCTTCACAAATGCAGTGG
ATTCGCATTTTGTTTCTTGAATTAAAGCTCACAGAGTTGA
TACTTATGTACTCTTTGCTATTTCCAAGTGACTGGGGCAT
GATAAAACCTCTAATCTTCCATCTTAGAGGATAAAAAAAA
GGAAACAATTTTAAATTATCACTATGTTGGTTTTTGTTTT
AAAAATTACATTTTAGAGCAATTCATTTTCTCTTTTGAGT
TTCCCATTAAAAAAATGTCTACAGCATGTAGGAATAAATG
GAATAAAACTCCCCAATTGTTTTACCATTGATCTCTGTTT
TTAGAACTTGAGAAAAATCCAGTTTTCTAGGTCTATGGTA
CACTACACTGATGTTCATCACCTAGCTATTTGGGGGTACT
TTCTTTTTGTGCTCATGGTAGGAAAAAAGAAATGGTAAGG
TAAGCATGCCAAGGAAAGGAACTGGAAGATAGTAATGGAG
ACTGGAAGCAGAGAATTTCCTTAAGAGGGTCAGAAAAACA
TGAAAAACATTTCTCTCAATTTACTTTTGCTTAGGGAAAT
CTGAAGGCAAGTATCAGTAAAACTTTTAACATATAAAAGG
CAAATTGAAAAAGAAACATCTTTATCACTAACATGCTCTA
AATGAACTTTTAGATGCATCTACTTACTCTTTGCTATGGT
TTAAATGTTTATGTTCACTCCAAAATTCATGTTGAATCTT
AATCTTCATTGTGGTGGTATTAAGAGTAGAGTCTTTTGGG
AAGTGATTAAGCCATGAGGGCTCTGCCCTCATTAGTAGAG
TAGTGACTTACAAAAGAACTAGAAGAAACTAGCTTAGGCC
CTTTTGTCCCTCTACCTTCTGCCATGTGAGGATGAAAACA
CCTTCAATGGAGCAGGCCCTCACCCAGCACACTATACCTG
ATGATGCCTTGATCTTGGACTTCCCAGTTTCCAGAACTGT
GAGAAATGTCTGTTCTTTATAAATTATTGTCTTAGGTGTT
TGGTTATAGCAGTATAAGCAGACTACAACACCCTCATTGA
AGGTACTTTTGCTTCAGTCTGTTTCTCACAAAGCAAGATA
TAATGCCTTCCATTTACGTGGAACAAAAAATTTAAAAGTA
GTTTGATTCACACTATAGCTATGTTTTACTTATTTATTCT
TCTAAATCATTCCATTATATTGTCTTTTATACAAATAAAG
TAGAAAAGTAACATTTGTGTTTATATAGACAAACAATATG
GAAGAGACGGATATGAATGTGTACATGAGAGAAAAAACAG
AAAAGTGCTTTTGCGTTTTATTTGTGGTAAATTTCTGATT
TCACAAATGACTTTTACTTTTGCAAGTCCTGGTAATCCAG
GCGAGCAGCTCCTCTGACTGCCTGGGGATATGCCTGACTG
TGGAGTAGAGTCACCCTACTGCACCACAATCTATGCTCAG
GCAGGGCGGGACAGCTTGGGCTGCTGCTTCCGTGAGCAGG
TGATTTGAATGCCTGCAGAGCTACTTGAATGTGAAGCAGA
GAGGGCTTCCTTATACCAGCAACTCTGTACATGAAAGGTG
GGGCACCTCGGGTTGCTCGTTCACGAAGCAGGTACTCTGA
ATACCTGGAGTTCTTCCTCGGGATGGGGCATAGAGGGGCC
ATTGCAGCATCATCTCAGGGAAGCAGGCTGGGATACCCAG
CACTGACACATGCAGACCAGTCCCAGGTCACCGAGCTGTC
CCTGACTGCAAGTCTTCTCACCCAGGAGAAACTGTACCTG
TAGAAGCTCTCCTGCTGCCTCAGTCCTGAAATGGAGGAGA
GTGCTACTGAGGCAGTTTCAAAATTTTGGCTGAGGAGGGC
CCTACACCTCCAGAGCAAGGCCTCCAGTCTCTGACCTGAG
AAAAAATCCCTGCATGGTCATGCTGCTGGGTTGCCAAATA
ATGGCTGACTTTGTCTGTGCCTGGATTAAAAATGGCATCC
TGCTCTTTGTCTCAGGTCTGGGAAAATGCCTGTAGCTTTT
TCCAGTGTCTTTCCATCTCAGAACCTCCAAGTCTCTCCCC
AGGTGAGCTCCAGGACTTGGGAGAAATATAGTGCTCTTCT
CAGCCCAGGTTGCTTATATCCTCATAGAAAAGGTGAATCA
CAGAGGGAGGCTCTTTGCCTCTCTTATATCCTGCGGATTC
CCTCACTTTTATTAGCTGGACGCCATCATGGGGGCTTTGT
GCCCATATTCTCCACCCTGGAATCTGGGGTGTCCTTCACA
AATGCAGTGGATTCGCATTTTGTTTCTTGAATTAAAGCTC
ACAGAGTTGATACTTATGTACTCTTTTGCTATTTCCAAGT
GACTGGGGCATGATAAAACCCTCTAATCTTCCATCTTAGA
GGATAAAAAAAAAAGGAAACAATTTTAAATTATCACTATG
TTGGTTTTTGTTTTAAAAATTACATTTTAGAGCAATTCAT
TTTCTCTTTTGAGTTTCCCATTAAAAAAAATGTCTACAGC
ATGTAGGAATAAATGGAATAAAACTCCCCAATTGTTTTAC
CATTGATCTCTGTTTTTAGAACTTCTGAGAAAAATCCAGT
TTTCTAGGTCTATGGTACACTACACTGATGTTCATCACCT
AGCTATTTGGGGGTACTTTCTTTTTGTGCTCATGGTAGGA
AAAAAGAAATGGTAAGGTAAGCATGCCAAGGAAAGGAACT
GGAAGATAGTAATGGAGACTGGAAGCAGAGAATTTCCTTA
AGAGGGTCAGAAAAACATGAAAAACATTTCTCTCAATTTA
CTTTTGCTTAGGGAAATCTGAAGGCAAGTATCAGTAAAAC
TTTTAACATATAAAAGGCAAATTGAAAAAGAAACATCTTT
ATCACTAACATGCTCTAAATGAACTTTTAGATGCATCTAC
TTACTCTTTGCTATGTTCACTCCAAAATTTAGATGCATCT
ACTTACTCTTTGTTTATGTTCACTCCAAAATTCATGTTGA
ATCTTAATCTTCATTGTGGTGGTATTAAGAGTAGAGTCTT
TTGGGAAGTGATTAAGCCATGAGGGCTCTGCCCTCATTAG
TAGAGTAGTGACTTACAAAAGAACTAGAAGAAACTAGCTT
AGGCCCTTTTGTCCCTCTACCTTCTGCCATGTGAGGATGA
AAACACCTTCAATGGAGCAGGCCCTCACCCAGCACACTAT
ACCTGATGATGCCTTGATCTTGGACTTCCCAGTTTCCAGA
ACTGTGAGAAATGTCTGTTCTTTATAAATTATTGTCTTAG
GTGTTTGGTTATAGCAGTATAAGCAGACTACAACACCCTC
ATTGAAGGTACTTTTGCTTCAGTCTGTTTCTCACAAAGCA
AGATATAATGCCTTCCATTTACGTGGAACAAAAAATTTAA
AAGTAGTTTGATTCACACTATAGCTATGTTTTACTTATTT
ATTCTTCTAAATCATTCCATTATATTGTCTTTTATACAAA
TAAAGTAGAAAAGTAACATTTGTGTTTATATAGACAAACA
ATATGGAAGAGACGGATATGAATGTGTACATGAGAGAAAA
AAACAGAAAAGTGCTTTTTGCGTTTTATTTGTGGTAAATT
TCTGATTTCACAAATGACTTTTACTTTTGCAAGTCCTTTT
CTGTACACTAGATGCGACATCTACTCATTTTGAATGCATT
CTAAAAGCATTTTTTTCACTTAACTCATATAACTTAAGTC
ATATATTTTATGACTTATAAAATCTGTAAAGCTATCAATA
AATTTAAGTGTTATGGGGAAATGCCATATATGTACACCAT
TAGCTCTGATACAAGGCACTGTGAAATGTCATACATGTGT
TACTAAACAAAAACGTAAGTAAAACCATCACCAGTGAGGT
ATAATATGGAAGGTGTCATATAATGGTTGACTTCTAAGTT
GGACTTGAAAAATTGGTAGAATTTAAAAAGACAAAGATAC
ATTTTATTTCAGGTAATGAAGAGATCCCATTTTATCTGGA
ATTTAGTCTGCACCCTACTGTGGTTTTAAAATGACTCTAG
CTTTTTGCTTTCAAAGCCTAACTAGTAGCTGTGCATTTAA
TTTATATCCTAACAGACAAAATTAATTGCTGTGCTTTGCC
AAGTTCAGAAAGATTTTCCTTTTATTTAGCTCTCAAGTGG
AAGTATTAACCTACTGTAGGAATCACTACCTTTCTTTGCA
AAGGGGGATAAAAATGTGCAATTAACTTCAGACATTTTCT
TAGAAACCTGGTATCCTACTGGGCAGTTTCAAGGCAGCAA
TTGCTTGATGATATATTTCTTCTCACCTGACTTTTAGCTC
CTAAAAACATTATTGGAGCTTTTCATGTCTGTAAGTGGAA
AGGCATGTCTCTGTTAGAAAGACTATTAATGGAGGCCCTA
AGTAGAGAGGTTATTTAATGTTCAAGGAATTGGAATTGGA
GATGTTCATAAGCCAGTTCAGAAGATCATTCTACTATTGA
GATGGCCCCACAGATTTTGAGTTAATAGGAAGTACTGGAT
CAAAGTTTAGAGAGCTGATTAAGAGCCTGACTGAAGCAAG
ATCACTCTTGAGAAAGTTCCCAGAAAAATAATATAAAAAG
AAAATGCACATTTTTTATAGTCTCAAATTCTGCCTTAAAT
TTCAGTTTAGAAACACTAGGTACTATTATTTTTAATATTT
ATTTATAATATGTATTTTCTCAGTGAAGTTATTAAAATTT
ACATTTGAATTCAGGATAATTAAGATTGTATTGATTTAGT
TCATCAGCTAATTGACTGAAAAACTGATTACCACTGCCAA
TACTTTGAGGTGGTACCTATGCCCCCTTTCCTTGAATCTG
AACTGATTGGCTTGTAACCAATAGAATGCAGCAAAAGTGA
CACTATTTAACTATCAATGATAGGTCAGAAAAGTCTATAT
AACTTTCATCTTGGATTAAAATTATGAATTTTGTTTGAAA
ATATCACAACTTTTTGGAATCACTGTTCTCTATTTGCCCT
CAGAGTCAGTCACCATACTGTGAGAAGCCCAAGCAATGTG
GAAAAACCATTTATATAAGCACTCCAGTCTACATGCCAGG
TTGATCACAGCATTTGATCATTCCAGCCCAGTTGCCACAT
ATGTGAGTGAAGGAGTGTTCAGATAATTTCAGCCCACTGG
CTATAAGTACACCCCAGGCTTCAATGTTCTTAGTTGAGTC
CTCAGACATCTTAAAGTACAGACAACCATTCCTGCCATCA
CTATTTCATTCTGTTCAAATTCCTGAACATCATTTTAAGT
ATAACCCAAAATTTGTGTGTGTTTGCAACACAGCAATCAT
GACTGAGACAACCTTTGTCCAATATTCTTTCAATAAGAGT
AGGGGGAACCTATTTATATGAAGTCTAAGCTCTCTAACAT
TACAATTATGGTTTAATACTATTGCTTTTTAACTTTTATC
CTGGTTCTTTAGTCAGAGTGTTAAGTTCTAGCTATGTTAG
TTTCTTCTTGTATTGATGTAATGAAGTAACTGAGACTGGG
TAATTTATAAAGATGTTTAATTGGCGCACAATTTTGCAGG
ATGTACAGAAGGCATAACGGCATCTGCTCAGCTTCTATTG
AGGCCTCAGGGAACTTTCAATCATGGCAGAAGGCAAAGTG
GGAAAAGCATTTCATGTGGTCAGAGCAGGAAGAAGGGAGA
AGACTGAGATGCTGCATACTTTTAAACAACCAGATCTCAT
GAGAACTCGCTCACTATTGTGATGACAATACCATGTGGGA
TGGTGCTAAACCATTCATGAGAAACTACCCGTATGATCCA
ATCACCTCCCACCAGGCCCCACTGCCAACACTGGGAATTA
CAATTCGCCATGAGATTTGGTGGAGACACAAATCCAAACT
GTATCATAAACTTCACCATACTTTTATTCATATAAATTGA
AGAATGTGAAATGTTTCTTTTTCTTACAACTTGAGATATT
CAGCTATATATCGTGTCTTACCCATTCTTTCCCGTAGAGA
AAGCAGGCCAACAAACATGACTTTATCTCAATAAATTTTC
TATTATAGAACCCTGTGCCAGTGCAAAGGCAGTCTCAGGC
ATTTTAGTAAGATAAGGTTCTCCAAAATCAAGATGTTGGT
TTTGGAGAGCTAGGTCCACTTTTGATTTGCATAGCCACAG
TTCTCCTACTTTACTCACTAGGCCAGCCTTAAGGAACACA
TGTATGTATATTAGAATTGCTTTTTTACATTTGGATTTAT
ATAAATGCTTATTTCTATGTATTACAATGCATTGGCATTG
TGTATTTGTTTTGAAATATTTAAATGAAGAAAATATCTGG
TGCCCAGAGTATCTGCAATGATAATCTGCCTGACAGAGAG
GAGAGAAAAGTGATACAAAAGGGAGAACTGGGATGATGTG
ACTCAAAGTCCTAGCTCTCTTTCAGTTTAGGGATGATGCT
ACATTTCCAGAGATAAAGATCACATGGAATTGGTTACGTT
CTTGAGGATCATTTTGCTAAACTGTAGAAAAGAAAGTTTT
CCTTTGCTGATTTCTTGGTTCTTGAGAATCATTTTGTTAA
ACTGTAGAAAATAAAGTTTTCCAGGCGGAGCAAGATGGCC
GAATAGGAACAGCTCCAGTCTCCAACTCCCAGCGCGAGCA
ACACAGAAGACAGGTGATTTCTGCATTTTCAACTGAGGTA
CTGGGTTTATCTCACTAGGGAATGCTGGACAATTGGTGCT
GGTCAGCTGCTGCAGCCCGACCACCAGAGCTGAAGCTGGG
CGAGGCATCGCCTCACCTGGGAAGCGCAAGGGGGAAGGGA
ATCCTTTTTCCTAGCCAGGGGAACTGAGACACACAACACC
TGGAAAATCGGGTAACTCCCACCCCAATACTGCGTTTTAC
CAAGGGCCTTAGCAAACAGGCACACCAGGAGATCATATCC
CACACCTGGCTGGGAGGGTCCCATGCCCACAGAGCCTCCC
TCATTGCTAGCACAGCAGTCTGCGATCTAAGGGCAAGGCA
GCAGCAAGGCTGGGGGAGGGGCGCTCACCATTGCTGAGGA
TTACGTAAGTAAACAAAGCCGCTGGGAAGCTCAAACTGGG
TAGAGCTCACAGCAGCTCAAGGAGGCCTGCCTGTCTCTGT
AGACTCCACCTCTGGGGACAGGGCACAGCTAACCAACAAC
AACAACAAAAAAAAGCAGCAGAAACCTCTGCAGACGCAAA
CGACTCTGTCTGACAGCTTTGAAGAGAGCAGTGGATCTCC
CAACATGGAAGTTGAGATCTGAGAACGGACAGACTGCCTG
CTCAAGTGGGTCTCTGACCCCTGAGTAGCCTAACTGGGAG
ACATCCCCCACTAGGGGCAGACCGACACCCCACACCTCAC
ACGGTGGAGTACACCCCTGAGAGGAAGCTTCCAAAGCAAG
AATCAGACAGGTACACTTGCTGTTCAGCAATATTCTATCT
TCTGCAACCTCTGCTGCTGATACCCAGGCAAACAGGGTTT
GGAGTGGACCTCAAGCAATCACCAACAGACCTACCACTGA
GGGTCCTGACTGTTAGAAGGAAAACTAACAAACAGGAAGG
ACACCCATACCAAAACCCCATCAGTATGTCACCATCATCA
AAGACCAGAGGCAGATAAAACCACAAAGATGGGGAAAAAG
CATGGCAGAAAAGCTGGAAATTCAAAAAATAAGAGCGCAT
CTCCCCCTCCAAAGGAACGCAGCTCATAGCCAGCAACGGA
TCAAAGCTGGACGGAGAATGACTTTGACGAGATGAGAGAA
GAAGGCTTCAGTCCATCAAACTTCTCAGAGCTAAAGGAGG
AATTACGTACCCAGCGCAAAGAAACTAAAAGTCTTGAAAA
AAGAGTGGAAGAATTGATAACTAGAATAATTAATGCAGAG
AAGGCCATAAACGAACTGACAGAGATGAAAACCATGACAC
GAGAAATACGTGACAAATGCACAAGCTTCAGTAACCGACT
CGATCAACTGGAAGAAAGAGTATCAGCGATTGAGGATCAA
ATGAATGAAATGAAGCGAGAAGAGAAACCAAAAGAAAAAG
AAGAAAAGAAATGAACAAAGCCTGCAAGAAGTATGGGATT
ATGTAAAAGACCAAATCTACGCCTGATTGGGGTGCCTGAA
AGTGAGGGAAAATGGAACCAAGTTGGAAAACACTCTTCAG
GATATCATCCAGGAGAACTTCCCCAACCTAGTAGGGCAGG
CCAACATTCAAATCCAGGAAATACAGAGAACGCCACAAAG
ATACTCCTCGAGAAGAGCAACCCAAGACACATAATTGCCA
GATTCACCAAAGTTGAAATGAAGGAAAAATCTTAAGGGCA
GCCAGAGAGAAAGGTCGGGTTACCCACAAAGGGAAGCCCA
TCAGACTCACAGCAGATCTCTCGGCAGAAACTCTACAAGC
CAGAAGAGAGTGGGGCCAATATTCAACATTCTTAAAGAAA
AGAATTTTAAACCCAGAATTTCATATCCAGCCAAACTAAG
TTTCATAAGTGAAGGAGAAATAAAATCCTTTACAGATAAG
CAAATGCTTAGAGATTTTGTCACCACTAGGCCTGCCTTAC
AAGAGACCCTGAAGGAAGCACTAAACATGGAAAGGAACAA
CCGTACCAGCCATTGCAAAAACATGCCAAAATGTAAAGAC
CATCGAGGCTAGGAAGAAACTGCATCAACTAACGAGCAAA
ATAACCAGTTAATATCATAATGGCAGGATCAAGTTCACAC
ATAACAATCTTAACCTTAAATGTAAATGGACTAAATGCTC
CAATTAAAAGACACAGACTGGCAAACTGGATAAAGAGTCA
AGACCCATCAGTCTGCTGTATTCAGGAGACCCATCTCACA
TGCAGAGACATACATAGGCTCAAAATAAAGGGATGGAGGA
AGATTTACCAAGCAAATGGAGAAAAAAAAAGCAGGGGTTG
CAATCCTAGTCTCTGATAAAACAGACTTTAAACCATCAAA
GATCAAAAGAGACAAAGAAGGCCATTACATAATGGTAAAG
GGATCAATTCAACAGGAAGAGCTAACTATCCTAAATATAT
ATGCACCCAATACAGGAGCACCCAGATTCATAAAGCAAGT
CCTTAGAGACTTACAAAGAGACTTAGACTCCCATACAATA
ATAATGGGAGACTTCAACACTCCACTGTCAACATTAGACA
GATCAACGAGACAGAAAGTTAACAAGGATATCCAGGAATT
GAACTCATCTCTGCAGCAAGCAGACCTAATAGACATCTAT
AGAACTCTCCACCCCAAATCAACAGAATATACATTCTTCT
CAGCACCACATCACACTTATTCCAAAATTGACCACATAAT
TGGAAGTAAAGCACTCCTCAGCAAATGTACAAGAACAGAA
ATTATAACAAACTGTCTCTCAGACCACAGTGCAATCAAAC
TAGAACTCAGGACTAAGAAACTCAATCAAAACCGCTCAAC
TACATGGAAACTGAACAACCTGCTCCTGAATGACTACTGG
GTACATAACGAAATGAAGGCAGAAATAAAGATGTTCTTTG
AAACCAATGAGAACAAAGATACAACATACCAGAATCTCTG
GGACACATTTAAAGCAGTGTGTAGAGGGAAATTTATAGCA
CTAAATGCCCACAAGAGAAAGCAGGAAAGATCTAAAATTG
ACACTCTAACATCACAATTAAAAGAACTAGAGAAGCAAGA
GCAAACACATTCAAAAGCTAGCAGAAGGCAAGAAATAACT
AAGATCAGAGCAGAACTGAAGGAGATAGAGACACAAAAAC
CCTCCAAAAATCAATGAATCCAGGAGTTGGTTTTTGAAAA
GATCAACAAAATTGACAGACCACTAGCAAGACTAATAAAG
AAGAAAAGAGAGAAGAATCAAATAGACGCAATAAAAATGA
TAAAGGGATATCACCACCGACCCCACAGAAATACAAACTA
CCATCAGAGAATACTATAAACACCTCTACGCAAATAAACT
AGAAAATCTAGAAGAAATGGATAATTTCCTGACACTTACA
CTCTCCAAGACTAAACCAGGAAGAAGTTGAATCCCTGAAT
AGACCAATAGCAGGCTCTGAAATTGAGGCAATAATTAATA
GCCTACCAACCAAAAAGTCCAGGACCAGATGGATTCACAG
CTGAATTCTACCAGAGGTACAAGGAGGAGTTGGTACCATT
CCTTCTGAAACTATTCCAATCAATAGAAAAAGAGGGAATC
CTCCCTAACTCATTTTATGAGGCCAACATCATCCTGATAC
CAAAGCCTGGCAGAGACACAACAAAAAGAGAATTTTAGAC
CAATATCCCTGATGAACATCGATGCAAAAATCCTCAATAA
AATACTGGCAAACCGGATTCAGCAACACATCAAAAGCTTA
TCCACCATGATCAAGTGGGCTTCATCCCTGGGATGCAAGG
CTGGTTCAACATTCGCAAATCAATAAACATAATCCAGCAT
ATAAACAGAACCAAAGACAAGAACCACATGATTATCTCAA
TAGATGCAGAAAAGGCTTTTGACAAAATTCAACAGCCCTT
CATGCTAAAAAGCTCAATAAATTCGGTATTGATGGAACAT
ATCTCAAAATAATAAGAGCTATTTATGACAAACCCACAGC
CAATATCATACTGAATGGGCAAAAACTGGAAAAATTCCTT
TGAAAACTGGCACAAGACAGGGATGCCCTCTCTCACCACT
CCTATTCAACATAGTGTTGGAAGTTCTGGCTAGGGCAATT
AGGCAAGAGAAAGAAATCAGGGTATTCAGTTAGGAAAAGA
AGAAGTCAAATTGTCCCTGTTTGCAGATGACATGATTGTA
TATTTAGAAAACCCCATTGTCTCAGCCCAAAATCTCCTTA
AGCTGATAAGCAACTTCAGCAAAGTCTCAGGATACAAAAT
TAATGTGCAAAATCACAAGCATTCTTATACACCAGTAACA
GACAAACAGAGAGCCAAATCATGAATGAACTTCCATTCAC
AATTGCTTCAAAGAGAATAAATACCTAGGAATCCAACTTA
CAAGGGATGTAAAGGACCTCTTCAAGGAGAACTACAAACC
ACTGCTCAGTGAAATAAAAGAGGACACAAACAAATGGAAG
AACATACCATGCTCATGGATAGGAAGAATCAATATCGTGA
AAATGGCCATACTGCCCAAGGTAATTTATAGCACTAAATG
CCCACAAGAGAAAGCAGGAAAGATCTAAAATTGACACTCT
AACATCACAATTAAAAGAACTAGAGAAGCAAGAGCAAACA
CATTCAAAAGCTAGCAGAAGGCAAGAAATAACTAAGATCA
GAGCAGAACTGAAGGAGATAGAGACACAAAAACCCTCCAA
AAATCAATGAATCCAGGAGTTGGTTTTTGAAAAGATCAAC
AAAATTGACAGACCACTAGCAAGACTAATAAAGAAGAAAA
GAGAGAAGAATCAAATAGACGCAATTAAAAATGATAAAGG
GATATCACCACCGACCCCACAGAAATACAAACTACCATCA
GAGAATACTATAAACACCTCTACGCAAATAAACTGGAAAA
TCTAGAAGAAATGGATAATTTCCTGGACACTTACACTCTT
CCAAGACTAAACCAGGAAGAAGTTGAATCCCTGAATAGAC
CAATAGCAGGCTCTGAAATTGAGGCAATAATTAATAGCCT
ACCAACCAAAAAGTCCAGGACCAGATGGATTCACAGCTGA
ATTCTACCAGAGGTACAAGGAGGAGTTGGTACCATTCCTT
CTGAAACTATTCCAATCAATAGAAAAAGAGGGAATCCTCC
CTAACTCATTTTATGAGGCCAACATCATCCTGATACCAAA
GCCTGGCAGAGACACAACAAAAAGAGAATTTTAGACCAAT
ATCCCTGATGAACATCGATGCAAAAATCCTCAATAAAATA
CTGGCAAACCGGATTCAGCAACACATCAAAAGCTTATCCA
CCATGATCAAGTGGGCTTCATCCCTGGGATGCAAGGCTGG
TTCAACATTCGCAAATCAATAAACATAATCCAGCATATAA
ACAGAACCAAAGACAAGAACCACATGATTATCTCAATAGA
TGCAGAAAAGGCTTTTGACAAAATTCAACAGCCCTTCATG
CTAAAAACGCTCAATAAATTCGGTATTGATGGAACGTATC
TCAAAATAATAAGAGCTATTTATGACAAACCCACAGCCAA
TATCATACTGAATGGGCAAAACTGGAAAAATTCCTTTGAA
AACTGGCACAAGACAGGGATGCCCTCTCTCACCACTTAGA
ATGGCAATCATTAAAAGTCAGGAAACAACAGGTGCTGGAG
AGGATGTGGAGAAATAGGAACACTTTTACACTGTTGGTGG
GATTGTAAACTAGTTCAACCATTATGGAAAACAGTATGGC
GATTCCTCAAGGATCTAGAACTAGATGTACCATATGACCC
AGCCATCCCATTACTGGGTATATACCCAAAGGATTATAAA
TCATGCTGCTATAAAGACACATGCACACGTATGTTTATTG
CAGCACTATTCACAATAGCAAAGACTTGAATCAACCCAAA
TGTCCATCAGTGACAGACTGGATTAAGAAAATGTGGCACA
TATACACCATGGAATACTATGCAGCCATAAAAAGGATGAG
TTTGTGTCCTTTGTAGGGACATGGATGCAGCTGGAAACCA
TCATTCTCAGCAAACTATCACAAGAACAGAAAACCAAACA
CCACATGTTCTCACTCATAGGTGGAACTGAACAATGAGAT
CACTTGACTCAGGAAGGGGAACATCACACACGGGGCCTAT
CATGGGAGGGGAGGGGAGGGATTGCATTGGGAGTTATACC
TGATGTAAATGACGAGTTGATGGGTGCAGCACACCAACAT
GGCACAAGTATACATATGTAACAAAACTGCACGTTATGCA
CATGTACCCTAGAACTTAAAGTATAATAATAATAATAAAG
AAAGTTTTCCTCTGCTGACTTCTTGGTTTCAATTGATCTA
CCAAAGTATTTTCATCTCTATGTGGCAGGCATAGAACTTG
AGTTTAGAAATAAAATGATATAAAATAATGAGAGCTGTGT
CTTAACTTTGCCAGGCAGTAAAAGACAGAGTGGATTAATT
GCGCAATTTTAGTATAGGATGGTAAGTAATTTGAAGTGTG
TGTGTGTGTGTCTGTGGGTGTTCTCACTTTCAGCAATAGA
GTAAAATAATGTACCTGGAAGGATCACAATTATTTGCAGG
AGTAAGTTTCTCCTTGTCAAAATTGTTGCCTCAGAAAAAT
ACAGTATGCTTAACTGTCTTTTCTTCCTAATGAGTAGTTG
TAGACATTATAATCTTCTAACAGGTGGTATTTGCAAATTC
TTGTCCAGACTTTTTCTTGCTCCTGGTGAGATGTCTCTGT
TCTCACTTTTCTTCCCTGGCCTGTCCATATTGTGATAAGG
CTTTGGTTGCCCAATTCTTTTACATGTTACAGTAACTAAT
GCAGTAAATAGGCTGACAGAAAATTCACTGTATTTGCTAA
AATCAGCTCTATCCTGCTGTTAATGAACATTGATGCCGGC
AATAAACTGATTAAAATTGTTTTGCTGGTGAATCAGAAAT
AAGCTATTTAAAGACAGACATTATTTTAGCACCAAGAGCT
TGCAAATTTGGAGTTTGGGTTTTTCACATTAATATAACAT
AAACAGCTAGCTGGATTAAAAATGACCTGTCACACTCACA
AACTATTCAGAGGAACAGCATGATTACATGAAATTATGAT
GACTTGTTTTCTCCATTACCAAACAGCTCTGAAATGTAGT
ATTTTAAAAGAATATTATATGAATATAATGGAACTAGCTT
CTGTGAAAGATTTTTGCCTTGTGTTCATTACATTTCCATA
TTGTTAGCAGTTGTTTCTAGTTAAAGGCAAATTGAAATTA
GCTTATTCTGTTTGAGGGTGGAGCAACCTACTGTTCTAAA
TAATTGACTGTAAAATAGTATGTAGATATACATACAAAAT
GACAAATCTATATAGCAAGCACTACATGGAGTGCTATGCA
GCCATAAAAAGGATGAGTTTGTGTCCTTTGTAGGGACATG
GATGCAGCTGGAAACCATCATTCTCAGCAAACTATCACAA
GAACAGAAAACCAAACACCACATGTTCTCACTCATAAGTG
GGAACTGAACAATGAGATCACTTGGACTCAGGAAGGGCAA
CATCACACACCGGGGCCTATCATGGGGAGGGGGTAGGGGG
GAGGGATTGCATTGGGAGTTATACCTGATGTAAATGACGA
GTTGATGGGTGCTGACGAGTTGATGGGTGCAGCACACCAA
CATGGCATAAGTATACATATGTAACAAAACTGCACGTTAT
GCACATGTACCCTAGAACTTAAAGTATAATAATAATAATA
ATAATAATAAAGAAAGTTTTCCTCTGCTGACTTCTTGGTT
TCAATTGATCTACCAAAGTATTTTCATCTCTATGTGGCAG
GCATAGAACTTGAGTTTAGAAATAAAATGATATAAAATAA
TGAGAGCTGTGTCTTAACTTTGCCAGGCAGTAAAAGACAG
AGTGGATTAATTGCGCAATTTTAGTATAGGATGGTAAGTA
ATTTGAAGTGTGTGTGTGTGTGTGTGTGTCTGTGGGTGTT
CTCACTTTCAGCAATAGAGTAAAATAATGTACCTGGAAGG
ATCACAATTATTTGCAGGAGTAAGTTTCTCCTTGTCAAAA
TTGTTGCCTCAGAAAAATACAGTATGCTTAACTGTCTTTT
CTTCCTAATGAATAGTTGTAGACATTATAATCTTCTAACA
AGTGGTATTTGCAAATTCTTGTCCAGACTTTTTCTTGCTC
CTGGTGAGATGTCTCTGTTCTCACTTTTCTTCCCTGGCCT
GTCCATATTGTGATAAGGCTTTGGTTGCCCAATTCTTTTA
CATGTTACAGTAACTAATACAGTAAATAGGCTGACAGAAA
ATTCACTGTATTTGCTAAAATCAGCTCTATCCTGCTGTTA
ATGAACATTGATGCCGGCAATAAACTGATTAAAATTGTTT
TGCTGGTGAATCAGAAATAAGCTATTTAAAGACAGACATT
ATTTTAGCACCAAGAGCTTGCAAATTTGGAGTTTGGGTTT
TTCACATTAATATAACATAAACAGCTAGCTGGATTAAAAA
TGACCTGTCACACTCACAAACTATTCAGAGGAACAGCATG
ATTACATGAAATTATGATGACTTGTTTTCTCCATTACCAA
ACAGCTCTGAAATGTAGTATTTTTAAAAGAATATTATATG
AATATAATGGAACTAGCTTCTGTGAAAGATTTTTGCCTTG
TGTTCATTACATTTCCATATTGTTAGCAGTTGTTTCTAGT
TAAAGGCAAATTGAAATTAGCTTATTCTGTTTGAGGGTGG
GAGCAACCTACTGTTCTAAATAATTGACTGTAAAATAGTA
TGTAGATATACATACAAAATGACAAATCTATATAGCAAGC
ACTACATGGAGTGCTTGAAACCATTACTGTTATTTGCCAA
TCTGACAATAATTTTCTTTTTCTATTCATTAGGGAAAATC
TGGAAATAAACATAAGCACAATTTGAAAACCATAAAAAAA
AAGCTTTGACTTTCATTAGCGACATCATGCTAGGGGAAGA
AAAATGTTCTTCACTTGACTTACTGGATGTATAAATTTTT
ACAACACTTGAATGTATTCTAGGTGATTAAAAACAAACAA
AATACAAAATAAGAATGCAAATTTAACAATATTGTATAAT
CTCCATTATGTGCAATATACTGCATCACATATAAGCATAA
AGTTAATATAATACAAAGCAAAATATAGAATGACTTAAAA
AGGAAACATATTGTTAACAATAGTCAGGGAAGGAATAAAT
ATCTGAGAGAACAAAGTCAGAAAGCCTCAATAATGAAAAT
AGCATGTATTTGAGATGGGGGCTTGCGGGATATTGGAAGT
TAACAAATAATGGTGTGAGACATTCCATTATTGAATTTAT
TCTATTTATAATTGTATTTAACTAATCAAAAAATATATAC
CAGGCATCTGTTGGGTTAATGTAGTCACGCTATTTCTAAA
GGATATCAATGAAATATATAACATGTTTCACAATCTAGCA
CAGAAAATAAGTCATATGCAGAAATAATATATGCTAAAGA
ACACAAAATAAAAACTACAAGAATTCAGAACAGAAAAGTT
TACTTTCTATTGCAGATGTCAGAGAAATATTTGGGGGAAG
TGGAACTTGACCTACGCTTTGAAGGATGATTTGAATTTGA
GCAAGTGCTTTGCTTCTTGGTCGTCTTCTTCTCCTTTTCC
TCCCCTTCCTCCTCTTCCTTTTCTTCTTCTTTCCCAATTT
TTGGAGAAGTATAGAATGAGGAAAATATCACATACGATTA
TCTACCATTGAACAATTATTTCCACTGAATATCATATATC
TGTTTATCTGTCATTTTCACTAATTGTCAGTGGTATCGTT
GAAAGTAGAAAAATATTTTATTCACCCATAGATTCTTCAT
GCTAAACACAATGCCAACACATGATAGACCCTCAAAAAAG
ACTGTGTAGTCAATGAAGGACAAAATAAGTAAAGTCAAGG
GGCAGCAAAATGGGAGATGTATTTATACACTTGGATAAAA
ACTGTTTGAAATTTGCAAAGAATGCTATTTTGCATAAGAT
TTAAAAGAAAGCATACTCTATTTATAATAATTCTGACAGG
CAACTAGGAATATTGACATTTTCCCACTACATAATGATGG
ATTATATAGTATTGATATTATTTCTTCCAATCTGTTTCAT
TTCACCTATTTATAGACCATAAGTTATTGTATAACATGTG
TACTACCATACAAAGTATATAATGTATATCATGCCATATG
CACACATGTGCATGTTACCATATAACATATGTGTGTGCAT
ATACATAGCATCATTACTTCAATAAAGTCATGAGGTACAA
GAAAATGAACTCATTTGGATAGTCCCAATTTATTATTGCA
TGATAGAAAAGGACTACAAGTAATGGTTAAGATTTAAGTA
CACAGATTTGAAATTAGACAGAACCTTGAATTATCCTTGT
TCCACTTCGCTACTTAAGCTCTCTAAACCTCAATTTTCTC
ATCTGTAAAATGGGGTTCAAAAAGTACCTACTTCATAATT
TTGTTATAATCATTAAATGAGATAACCCAATTAAATGCAT
AACACAGTATAAAATGAATACTCAATAGTCAGATATAGGA
ATGGTATTTCTACATCACTGTAATTTATAAGGTGCTTTCC
ATATACCAGTTCCATCACCATTGATTAAGCATTAGATTAG
ATGTAAATTATTTTAGGAGAAAGCTGAGTCTGTACGTGTA
GGACAAATGATTTATTATACAGAAATAAAATTAAAATGAG
GGAATGCTATTGATAGAATGATTGACAAAATATTGTCTTT
TCCAGCTGTTCTTCAATACTCTTTCAGTGGAAGGAAGTGC
AGAAGAAAAGAATGTTCATTGCTAAGTTAATGCTGTTTTA
GGTTCTTTCTGTTGCTGCTACCCTCATTAGATACAATATA
CTTGGAAAACATTTCTAACTCAGAGGCTAATACAATAGGA
GATTATCAGAACAGGAACTGAGTCTGTGGCTGTTGAACCC
TGTACTGAGGACCCAGATAAATACATTATGGTTACCTGTT
GTTTGACATTACCTACTTTAAGATTTTATATTACTACATC
ACAACATCGACTTTTCAAAAAGTGGTCCCCTTAGAAGGGA
GACGAGCAGAGCACCAAATGTGGCCCCAAACAGGTTTTCA
TTAATCATCCCTTATCACTACATTTTCGCCATATCTGGTT
ATTAGGGAAATGTGGACAACCTATAGACATTTAAGATTTT
GTGAAAAGAAGAATGGCAGGTAACAAGAATCAGGAACCTC
ATTCATAACACAGCTAATGTAACTAGCCCTACAGAATCTT
TCAATGAGGAGCTCAGAATTTAATGGGGAAACAAACAAGA
CAATAAAAATACAACTATTTATTTGAAATTTGAATTTTAA
ACTGATTATTTTGGGGGGAAATATGCAGTCTCTGATAAGA
TGTGATAGTTATATGCACTTTTTAAAATAAAAGCCCTTAC
ATCCATTTACAGGATGTCAAACAACTTACAAAAATCGGAC
AAAACAAAATCTAATAATCACGTCAATTTTACCTAAACTT
GAAACATTTAATGAAAATACAAGCTCTAAAATTCAAAATT
ATATTTGATATGGCCTGGCTCTGTGTCCCCACCCAAAGAT
CATCTTGAATTGTAACTCAAATTGTAATCCCCACATGTTG
AGGGAGGGACCTTGTGGGAGGTGATTAGGTCGTGGGGGCA
GTCCACCAATGCTGTTCTCGTGACAAGTGAGTGAGTTCTT
ACAAGATCTGGTGGTTTTATAGGGGCTTTTTCCCCTTTGC
TTGGCACTTCTTTCTCCTGCCACCATGTGAAGAAGCACAT
GTTTGCTTCCTCTTCCATCATGATTGTAAGTTTCCTAAGA
CCTCTCAAGCCATGTGAAACTGTGAGTCAATTAAACCTCT
TTTCTTTATAAATTAGCCAGTCTTGGGCAGTTCTTTATAG
CTGTAGAGAGCAGACTAATATATAGAGTCGTTCATAGTAA
AAAATAAATAAATAAATAAATAAATAAAAAGTAGCTCGAT
ATAAGTATATGAAGTGTAAGAATTAACATTTGGCATGCAG
AAAAATACAGAGAAGAGCCAGAACTTATGTTTTATGGCTA
TTAAAACTGAGTTTTTGTTAAAAGAGTTTAACTCAAGTAA
TCTCAGTCTTAAAAATACTTTTATATCTCAATAAAACCTG
CAGTAACCATGAACACTACAGCTTTACAGATAATATCTCA
CTTCATTATCTGGAATAAGATTTTTAGCTGTGTGACTTTG
GAAAAGCCACTTAACTCTGTTAGATTCAGTCTTCTCAATC
TAAAAAATGGGAACCGTGTTAATGTTTAACTTTTAGGGTT
ATTGATTTAGCTAAACAATAGGGTTTATTCAAATCCTATT
AAATATTATACACATATTGAACATTCAATAAATGTTATTT
GTCATCATTTTATACAAATTTAATATTAATATTAAGAACA
TTCTATAAAATGTGTACTAATCGGAATAAAGAATCAGGCT
CAAAATAGCTAAGTGAGTTGTCCAAGGACAAAAGCAAATT
AAGTGGAACTAGAAATAAGATCTCCATGATTCTAAATTGT
GTATTAACAGTTATGCTATGCAGCCAGAAAATTCAAGCAA
GCAGCAAATATTAACAGAGTCCCTACAACATCATAATACC
CTATGAGCTTCCAGAATGAAATGAGGCATAAAACAGGTAA
ATATTTTCACTCATGGAATTTATATTCTAAATGAGATTAA
GATCATATACAAGGAACAAAGTTGAATTGGTTATAGATTA
TGTTGAGCATTACCAAAAAATTAAAAGGGTGATGAGAAGA
GAGAAAATGGAAGACTGTCTTTAGGATAATCAGGGAAGGC
TTCTGTGAAGAGGTGACAATTGAGTTGAGACCTAAAAGTT
GAGAATGAGCCTTCCAAGAAAACAGCTGAGGGAAGAATAT
TTCAGGTGGAGGGATTAGGATATTCATATGTCTGGAAGTG
GTACTATAATACAGAGTTGCAAGAACAGAGAGCCAGGAAG
TCTGTTGTTGCAGGAGAGTGAGGATGAAAGATTGCAAACA
AGCTAGAGCATGCAAGGACATGTAGGTCATTGTAAGAAGT
TTGGATTTTATTTTAAAAGCCCTAAGAAATCATTGATGGA
TTTAAGCAGAAAAGTGAGGTAATCTAAATTGCTTCTCTGA
CAGTAGGTTGGAGGAAACCAAATATGAAGAAGTTAGGTCA
ACTACAAAAGCTTATTATAATGGTAACATCATGAACTAGA
AACTTTCAGTGGAGTAAGAAATAAATGAATGGATTTGAGA
AATACTTGGAGCAGGGTGGAACTGACAACACATTATGAGG
AATTGCAACTGGGTGATAAAAAAATGCACTAAAGCTGTTC
CTAGGTTGAATAACTGGGTGAATGATAGTTTTATTGTGAG
AAGATTATGTTGAGGTGGGAGAATTAAGACCTCCATTTAG
ATCCTATTAAATTTGAGTCACTTCTTACACATTCAAGAGG
AGCAAATACAGGTGAAATAACTCCAAATATGTCATCTTAA
ACATGAAGTAAAGAGATAAACTATACTAGTCTGTTACAAA
AAGGGAAGGGGTAACAGTAGAGGGTGATGGGAAATCTGGG
GCCACTTCCTACTATAAAGACTGTTTCCTTATGAATGGAA
GAGGAAATATTATTTACTTTGGAATAGTACTTCTGGAATT
AAATAGTTTCTTCAAAAGCCAATTCCTGTCACAATGTGAA
ATCAGCTTGCACTATCTCATGTTGAAAAAAAATTCCAAAT
TTTAGCTGCTTAAATAGGAGAGAATAAGGAAAAAAAGGAT
CTTTTAAATACTGTTTTAAATTAGTGTTAATATATTAATA
GTTACTAATAACTGTTTTAATAGCTACTAATATTCTTTAA
TTCCCAAAAGACCTTTAGAATACACATAATTACTCGATTA
TTTTTCTGTTATGTTGAATGCAATTAAAATTGGGAAACAA
GTGACTGATTTCTGTAGTAAGCTTTGTTGCAATGAGGCTA
ACAAGAACATAGAAGGTCAGATGAGTTTTGTGGATAATTA
GATGTGGATATTCTACATCTAAATGTGACCTACATTTTCC
TATGGAGTTAAAGAAAAATGTATTTCTGTTTTGCCTATGT
TTTGTCAAACATAATAATAACATGTTAAATAAGGTCTGTT
AAATTAGCATATAAACTTATGGAATTCATGGGAGCTATAA
AACTTAAATGTAGATGTGATACTTTTGCCCTTCAGACTAG
AAACATTCATTTATTAGAAGGTACATATAAATGAATCATT
TTATCCTTGTTTTATATGTTTTAATAATAGTGTAAAATTG
AGACATTGGAATAACCCATGAACTATATTTTTCTATAAAC
ATTGGGTATCTGCTTTTGTTAAAAAAAAAAAAAAAAGATT
TTACAGATTTTCAGATTTTCAGTTAGTTCTTGCTCCCTAG
AAATCAGAAAATAATATTTATTAGTAATTGAGGTGTAAAA
AACAAATGTTTGAACATTTTGATCATGGCTTTATGTTATT
TAAAAGCTAAGAATGTTTTCATGTTGTACATCAATGAATA
TATACAATTTTTGTCAATTATATTTTAATAAATATGAAAA
ATAAAAAAGCCAAGAATGTTTTATTTAAAAGAGGCACTTA
AAACATTAATTCCTTTATTCAAAACAGAAATTCCTCATTA
TGATCTCCATTCTTTTCACTTGAGTCAGTGTGTAGAGGTA
TAAGTAAGTCCTTCCCATCAGGTACTATCAAGGGTACATG
GCATCTGTTTAGTGGGAAAGTGAAATATTTGGGAAAGCTT
TATAGTCACATATCCATTCCTTACAAAATACAAATCAGAG
GATAAATATTTATCATAAAATTGAGGAATTAAAGTATATC
CCTAATATTCTCAATCCATAAATAATTTCTGAATAAAAAC
ATCTTCTGTTAAAAATTGAAGTCCAGACTTTTAGCCAGAT
GGTTTAGGGAATTAATGTTCTGGTAGATTCCTCTGCTTAA
AAAAAAAAGAAAAAAAATATAAAGCACGATGGTCTATTTT
AATAATAAGATTTACATTTTCATGGCTGAGAAATTTAGCA
GAAATACAAAGAAAGCAGCAGGAATTGAGCCACAGCCCCG
CTAGGCTCTAATTGTAGAAGATGGAAGGGCCAAAAGTCTG
GCTCTGGCAAGGGATCATTTTTTTTGCTACTATTTACTTT
TTGCTAAGAGGTAGGGTAGGCTCCTTTGCAGGTTTAAAAA
AAACCCAGAAATATAGTAAAACAGTGTCTGAATCTGTCTA
TTATTTCTGTCAAACTATGGAAAAGACCATGTAAAGAACA
AATTAAATTGTGAGTTGGTGACTACCAGATCCAGGGTAGG
GCCTAGGAAAGAGGAATGGAGTAATAAAACTATAATAATT
TATAAATAAAACCTTCTATTCAAAATGATGTTGGAAACTA
AAATTCTGAAACACTAATAACAACTAATGCTAATAGCAAT
ATTCCAACAAATCAACAATAGGTACATTCATTTTCTCCAA
ATAAATAATTTTATGGCAAAGACTGATTAGAATTTTTGAA
TAATGTGAGATGTTCAAATCAATAAACAAACAATATCATT
TAAAAAAGAACAAGAAAATATAACCAAAAAGTGATCAATT
GAAGCCAGGATAATTGGATATAAAAGGAACTTAGAACTCT
TGGAAATTATATGTTTAATACATGTGAATATACAAGTATA
TTATTTCCAAGAGGTCTAAGTTCTTAGATATGCACATATA
TATGTATATATGTTTAAACAAATGTGTACATTACATGTAT
TTATTACACATATATATTTATAATAGATTTTACCTTACAA
CATGAAAAAAATCAACTGCACATGATTTATGAATTATAGG
TCTAAACATTAAACATAGTATTTTATATTTTTAGAGAATA
ATATAGGAAAATATATTGAAGACTTTAAAGCAAAAAATAA
TTATTAAAATTTACATAAGGAAATGACTGATAAATTTAAC
TCCTAAAACTTTCCTTTTATCTAAAGAGAGTTGAAAACAT
AAATAACAGCGTAAATAATTTTTTAAACATCTATAACTAA
TAAAGAACCATTATCTAATATATATAAAAAGCAAATCATC
AAGGGGAAAAAAATAGACAACCAAATAAAAAAATAGCCAA
AACACCTAAAAAGCATAACTTAGATGGCATTTCAAAAAAA
GTAATCAATGTAAAAAAATTGTCAAAATTATCTTTAAGAA
AATATGAATGCAAACTGCAAAAAGATAAAAATATTGACCT
CATGTTTGCCCTTTAAAAAGATGTTTTGAGGAGGTGCAGT
AGCTGCTAATAATAATTACATTGAGAAAACAGATATAAAC
CATGACTATACAACCTGCCACATATCCACCAGAGTAGCAA
AAATAAAAATCTGACAGTTTGGGAGGCTAAGGCTGGGGGA
TCATGAGGTCAAGAGATCGAGACCATCCTGGCTAAGACGG
TGAAACTCCATCTCTACTAAAAATACAAAAAATTATCCAG
GCATGGTGCCAGGCTCCTGTAATCCCAGCTACTTAGGAGG
CTGAGGCAGGAGAATCATGTGAACATAGGAGGCAGAGGTT
GCTTACAGTGAGCCAAGATCGCACCACTGCACTCCAGCCT
GGGAGACAGAGTGAGACTCTGTCTCTAATAATAATAATGA
TAATAGCAACCACCACCACCACCACCACCAGACAGCACTA
AGAGTTAGAGAGAATAGAGCAACTGGAGCTCTCATCTATT
GCCTTAAGATCATAAATTAATAGCACCCACTTTGGAACAT
TCATTGATACAATCCAAAAATTTTAAGATTAAAATGTAAA
GGTAAAAATCCTTTAGTGTAGAAAGTGGACTCCTCTATAT
ATAACCTAGAGAAGCATGTACTTTTGCAACAGAATAATTA
TAAATGATTGTTCATAGCAGCATTATCTGAAATAGCTAAA
CACAAGTAATTTATTATAGTATATTGATATAAAACACCTA
ATAATAATTAAAGCAAGAATGTGACAACAAAATGTTCAAT
GGAAGAAGCAAGAGATAAATCATGTTTACCATACGATTAT
GTCTTAACCTGAGTTTTCTAAAAAAATAAAGCCTGAGACT
TGGCTTAACTTTTGGATCAATGTAATTAAATCTCAATATA
CTGTCAGCTTGAATGCACCATTTCTTTTTGTTATTGCTTT
TTTCTCTTTATTTCGTTTTTAATCCACTAATCTACTCTTC
CAGAAGGTCGAGAGAGAATATTTATGCTTCAAAACGTTTC
TTTGTAATGACCATAAGAATCTCGTTATATAAATATATCT
ATTATATATTACATATATAATATGTCTAAATATAGATATG
TCTAAATCTATAGATATTTCTGTATATCTATAATATATAT
CTATATATCTATTATATATATTATATATATGTATCTATTA
TATATTTATATATCTATAACATATATATCTATTATATATA
TATATTTAGGCTACATAATATTTAGAAAGAAAATTTACCT
TTGAGTTAGTTTGATAATTCTGCTCAAGGGACATGAATAT
TTGGGCCTTAATCCATTATCAGTGACTAAATATCCATTTT
GTCTGTTTCAATATTGATTGGTTCATAGCATTGCATTAAA
TATGAAATTTTAAAAATAGCCAATTATTTTGCAACTTTTT
ATGTATTCTCTCACTAGACGCTATCCTAGTAGTGAATGAA
AGTTTGAATTTGGAAATCAGCAGGCATTGTTTAAGTCATT
GCTCTTCCACATTCTCTTTACAACTGACAAAAAGTGTGAC
TGAAGAAGAGTGTGGCAGAAGTCATTCATTCTGAATGAGG
CAATGATGACACAAAATGAAGGCAGGAAGATGAACTGTAT
GTACAAGAAGCATTATTTTATTTTTTATTTCTGGTTCTTA
AAATCATTTGGTTAGTTTCCCTTGTTTTAGACAACTATTT
AAAGCAGATATATTTCCTGTATTACAAATAATATAACTTC
ACTGTTTTTAGTTAATATTTGAATTAAAAGAGAAAGATTG
CCATATCAAAAACATAATTTGTTGATTAATTTGTAATATA
TAGATGTGATATCTTTATGCTTCAAAACAAAGCATCTGAA
AGTTTTTGACCGCATGACTATAATTTTGCCCATAGAAATA
GTTGAGCTTTAAACAACCTATCACCAACATAAAGTCTTAT
TTTGTTTTCTATTTCATTACATATATTTATTTATCTGTTT
AAAATAATGATTATCACTGTAGGTGTAGTAAACTAACAGT
GATCCTGTGGGGGAAAAAATGCCAAACTGGAACTGACTTA
ACACATCTTTACTTCGCAGAGAAGCCAAATTAATAATGAA
GAAAACTTTTGTGTTAATAATTAAGAATGTAAGAAATAAA
TCCCATGCAACACGAGCACTTTGAAAACACATAGTACATA
TATAACCATAAGAAATCTAATTATAATTTATTCTGAAATA
GTCATTAAATTACCTTCTCTAGAGGTCTTCACAAAGTAAC
ACTTGTTTTTTGTTTCTACCATAAATATACAAGGCAGATT
TTATTTTAAAATAATCACGATCTTAGTCTTTCTACTAATT
TAGAATGATACACAACTGTTTTATGAGTGATTCAACTTTA
TAATGAATGTTTCTGTATATCTAGTTCACTTCTGAGCTGT
ACAATGTCATGCCTTTTGGTAATGCTTACTTAGTGCTTGC
CAAATTTGTAAACACACACATGCACACACAGAGTACCGTG
TTTGTACAAATGTGATTAATGTCTATCTGCTCCTTTAGAA
CAAAGCTTCCTGAGGGCAGGGACCATAATTATTTTACTGT
TCCTGTATTCCCTATCTATACAAAAGTGACCTGTATTGAT
AATGTGCTTCAATTTTTTAATAAAGATTTCATTAATGAAA
TAATAGAACTAGAATTACTTTCCATCAGATATATTTATTT
TGAATTTAAAATTAGCGTGTATGCCTTGAACTTTTCACCA
AGCTCTCCCATTAGACTTGTAAGACCAGAATCTTCTATAA
AATTAATTAATACAGATGGTTCCTGACTTAGGATGATTTA
CATTTGATTTTATGATGATATTAAAGTGATATGCATTCAG
TAGAAAGTGGTACTGTGCTGCCACACTGGGCAGCTACTAG
TCAGTCATGCAACCACAAGGGTAAAGAACTGATTCTCCAG
AGTTGTACTGTGTTGGCCAGATGATTTTACACAAATGTTG
GCTGATGCAAATTCTCTAAGCACATTTAATGTAGGTTAGA
CTAAGCTCTGATGCTTGGTAGGTTAGATGTATTAAATACA
TTTTGACTTATGATATTTTCAACTTATGACTGGTTCATTG
GCACACAACCCCATTGTAAGTCATGGAGTATCCATACTCA
CAGAAGCCCTATAAGGCATATGAATTAAGTTCACAGTAAG
TAGAAGGGTAAAGACTGAAGACCAGTTTCTTCATACTAGC
ATTCTTCTTTCTTCTGTAAAATGCTGATTTTCATTGGGAA
TTGAAAACATATTGAAATGTTATTTTAAGTACTGAGTCAA
CATTTTCAGTGCAAAGGTATTAATAGGCCATTAGAATCTT
TTTTATAGAGGATAATCTAATTTGTAAAGCTAAGATGCCA
AGATATAGTATAGTTTCCTAAAGATTCCTAACTGAATCAT
TTAGGGATTCTGAGTTTATAAATCAGACAAAAGAAAACAC
TTTAGTTGATGAGGATACAAAAGGTAGAGCCCACATAGCT
GATTTTCCTTCATCCCTCACTTTATCTTTGAGACATTTTC
AAAGAACAGAAGGTGTCCGTGGAACATTGTATGAAAATGG
TGACTTTTGTCTAAATTCTCTAAGGTTCAAGGGAGTTACA
TACCATTTAATTCTAGGTTTCTATTTTCATGTTGTTTCTT
AAGTGCATAGCAAGCTTTAAATTTATGTTAAAAGAGTAAC
ACATATATTCTCTTAGACAATATGTAATTAACATTATTTT
TCTTTAGAGAAGATGGCCCTAGAAATTTTTGCACCATAAC
AATAGGTAACTATTATGCTGGACAGGGCTTTATGAAATAT
TTCACTTAATTTTGTGATTACAATATTTATTTTGCCTTTT
TGTGTCTTAAGAAATGTGCTTAATCTGAGGTTAAAGAGAT
TTTGTTTTCTATGTTCTGTTGTAGAAGTTTTTCATTTATT
ATTTAGGTTTACGATTGCTTATGAGTTACTTATTGTAATT
ATGTAAAGTTATTGTAGATGCTTAGTTGTTTGCATATAAA
TGTCCAAGTTCTCTTCACAATTTGTTAAAAAAAAACATTT
AACAAATCCTTTCCGCACTGAATTACCTGGGACCGTTTTT
GAATACTTCGCTGAGATTTCAATCATGTTCCATTTACCCA
AATATCTTTCATTATTCCAGTACCACCCTGTGTAGTTAAC
TATAGCGTTTTGGTAACTTTTAAAATGAGGCAATGTAAGT
CCTCCATGTTTGTTATTTTTCAAATTAGTTTAACTATACA
AGGACCTTTGAATTTACATATAAATTTTAGAATCAGCTTG
TCAATTTCTATTAAAGAGCCTGCTGAGAATATGAGAAGGA
TTATGTTGAATCTACAAATAAATTTGGAAAGAACTAGCAA
CTTAATTCATTTCTCAGTTATGAACTTACTGTATTTCCAC
ACCTATTTTGTTCTTCTTTAATCTCTTTCAACAATGTTTT
ATAGTTTCCAGTATACATATCTTCAATGTATTAACATTGT
AATTATTTTATGTTTTGATACAATTGAAAATGTTTTATTA
TTGTTTAATTTTATTGCTAATATATGGGAATGGAAATTAT
TTTTATCTTATTTCTGGAAAACATTCATTCGTTTTAGTAG
CTTTCTATAAATTCTTTTAAGATTTTTAAATAAATGATCA
TGCTGTCTGTGAATAAATTAGAATTCAAAATTTTTAAAAT
TCTACTTTTCCAAAACACTAAATAAAGTGAAAAAAATGCT
ACAAGCTGAAAGACATATTTGAAGAACATATTTCTTCAAA
GGAGTTTATGTACATAATAAATAAGGAACTCTCGTTACTC
AGTATAACAAAGAAATAAAGCAATTCTTATAATGATTTGC
ACAGGCACTAAAGAAGGTATAAATTTGCAGATAAGCACAG
GAAAAAATATGTGACACAATTAGCAATTGGGAAATAGAAA
CTAAAATTACAATGAGTGACCATGGCATGCCTATTAGAAT
GGCTAAAATTAAAAAGAATGACAATACTTGGTGCTGATGA
GTATGTAAGAGAAGTAGAACTATCTTACAATGTTTTGAGG
GATGCAAAATGGTACAATCACTTCGGAAAACTTGTTGGCT
GTTAAGTATCTACTTGCTATTTGACGCAGCAATTTCACTT
TTAGCTATTTACCTACTCAAAATTAAAACATATGACAACA
TAAAAGCTTGTACATAAATGTTTACAAGAACTTTATAACT
TCAAACTAAGCACTAAAAAATTCATCAACTGTTGAATAAG
TGAACAACATTTTGGGCATATCCATGAATGCAATACACTC
ACAAATAAAAAGGAAGCCACTATCAATCTATGTAGCAATA
AAAATGAATGTCAAACACTTTGTACTACATTAACGAAGTC
AAACACAGAAGACTACATACTCTTTTATTCCAACAATACA
GCACTCTAAAAAGTAAAATTAATCAGATCTGTAGTTTTCA
AAGGCTGGAATAGGGAAGATGGCAAGAGGCATGACATAAC
TTTCTAAGTGATGAAATATTTTGTATTTATTTTGTTGTTA
TAAGGCAGTGCACATTTATAAAACTTATCAAACTGCATAT
TAGTTTTGCCATTTACTGAAACAGGAAGACTGAGGATGGG
AAACCTTTGAGGATTAGGAAAAGAAAAACCAATGGTTCTA
TTTTGACATCTCATGTGGAGATTAGTATTTATTATGAAAA
TAGATCTGCAAATTAGACAGTTGGGTACACCAGACTGGAG
CTCAGAGAAGAGGATGAGTCTAGAAATAGAAACAAAAGAG
ACCACTGATGGTATTTAAATAACGACCAGCAGGAGATACT
CTTTAATGAATGAAGATAGAAAAGAAGGTAAGTCCAGAGC
CAATTACTCAGTCCTGGGGAACTAGTATATTTAGGGGTTG
GGCAGAAAAGGAGAAGCTAGAAAAGAAGACTTGAAAAAGT
ACTCAGAATGTAGGAGGTAAACCAAGAATCTGTTTTCATA
AAACAAAGTGAAGAAAACATTTTTAAAATAAGGGAGTAAG
TTGGGCGCAGTTGCTCACACCTGTAATCCCAGAACTATGG
GAGGCCGAGGCAGGTGGATCACCTGAGGTCAGGAGTTCAA
AACTAGCCTGACCAACATGGTGAAACCCTGTCTCCACTAA
AATACACACATACACACATAGCCAGACCTGGTGGCTGGTG
CCTGTAATCCCAGCTACTAGGGAGGCTGAGGCAGGGAATC
GCCTGAACCTGGGAGGCGGAGGTTGCAGTGAACCAAAATC
TCCTCATTGTACTCCAGCCTGGGCAACAAGAGTGAAACTC
CATCTCAAAGAAAAAAAGAAAAAAGAAAAAAAAAAGAAAA
AGAAAGAAAAGAGAGACTAGAGGCCTATTATTTTAAAAAG
AAACCCATATGAAGTGTAGTCAAGGTGAGGCTATCTTGGT
CATATGAAACCTGAGATAAATACAGATGAAAGTATCCAGC
AAGAATGGAATAATGCATATAAGGAAAAGTGTCAGGATTA
ATGCATTAAAGACCCTAATAAAACTGAGTATTAGTGAGTG
AGGGTTATAGTTAAAAATGATGCGGTAGCTCACGCCTGTA
ATCCTAACACCTTGGGAGGTTGGAGAGGGTGGATAAAGAG
ATGGAGATCAAGACCATCTTGGTCAACATGACGAAATCTC
GTCTCTACTAAATATACAAAAATTAGCTGGGCATGGTGGT
TCGCACCTGTAGTCCCAGCTACTCAGCACGCTGAGGCAGG
AGAATCGCTTGAACCCAGGATGAGGAGGTTGCAATGAGCC
GAGATCACGCCGCTGCACTCAAGCCTGGGTGACAAAGCAA
GACTCCATCTCAAAAAAAAAAAAAAAAAAAAGAGAGAGAG
AGAAAAAAAAAAAAAAAAAGGCCAGGCACGGTGGCTCACG
CCTGTAATCCCAGCACTTTGGGAGGCCGAGGTTGGTGGAT
CACAAGGTCAGGAGATCGAGACCATCCTGGCTAACATGGT
GAAACCCTGTCTCCACTAAAATACACACATACACACATAG
CCAGACCTGGTGGCTGGTGCCTGTAATCCCAGCTACTAGG
GAGGCTGAGGCAGAATGGCGTGAACCCGGGAGGCGGAGCT
TGCAGTGAGCCGAGATCGCACCACTGCACTCCAGCCTGGG
AGACAGAGCGAGACTCCATTAAAAAAAAAAAAAAAAAAAA
AAAAATGCTACAAGCTGAAAGACATATTTGCAGAACATAT
TTCTTCAAAGGAGTTTATGTACATAATAAATAAGGAACTC
TCGTTACTCAGTATAACAAAGAAATAAAGCAATTCTTATA
ATGATTTGCACAGGCACTAAAGAAGGTATAAATTTGCAGA
TAAGCACAGGAAAAAATATGTGACACAATTAGCAATTGGG
AAATAGAAACTAAAATTACAATGAGTGACCATGGCATGCC
TATTAGAATGGCTAAAATTAAAAAGAATGACAATACTTGG
TGCTGATGAGTATGTAAGAGAAGTAGAACTATCTTACAAT
GTTTTGAGGGATGCAAAATGGTACAATCACTTCGGAAAAC
TTGTTGGCTGTTAAGTATCTACTTGCTATTTGACGCAGCA
ATTTCACTTTTAGCTATTTACCTACTCAAAATTAAAACAT
ATGACAACATAAAAGCTTGTACATAAATGTTTACAAGAAC
TTTATAACTTCAAACTAAGCACTAAAAAATTCATCAACTG
TTGAATAAGTGAACAACATTTTGGGCATATCCATGAATGC
AATACACTCACAAATAAAAAGGAAGCCACTATCAATCTAT
GTAGCAATAAAAATGAATGTCAAACACTTTGTACTACATT
AACGAAGTCAAACACAGAAGACTACATACTCTTTTATTCC
AACAATACAGCACTCTAAAAAAAGTAAAAATTAATCAGAT
CTGTAGTTTTCAAAGGCTGGAATAGGGGAAGATGGCAAAG
AGGCATGACATAACTTTCTAAGTGATGAAATATTTTGTAT
TTATTTTGTTGTTATAAGGCAGTGCACATTTATAAAACTT
ATCAAACTGCATATTAGTTTTGCCATTTACTGAAACAGGA
AGACTGAGGATGGGAAACCTTTGAGGATTAGGAAAAAGAA
AAACCAATGGTTCTATTTTTGACATCTCATGTGGAGATTA
GTATTTATTATGAAAATAGATCTGCAAATTAGACAGTTGG
GTACACCAGACTGGAGCTCAGAGAAGAGGATGAGTCTAGA
AATAGAAACAAAAGAGACCACTGATGGTATTTAAATAACG
ACCAGCAGGAGATACTCTTTAATGAATGAAGATAGAAAAG
AAGGTAAGTCCAGAGCCAATTACTCAGTCCTGGGGAACTA
GTATATTTAGGGGTTGGGCAGAAAAGGAGAAGCTAGAAAA
GAAGACTTGAAAAAGTACTCAGAATGTAGGAGGTAAACCA
AGAATCTGTTTTCATAAAACAAAGTGAAGAAAACATTTTT
AAAATAAGGGAGTAAGTTGGGCGCAGTTGCTCACACCTGT
AATCCCAGAACTATGGGAGGCCGAGGCAGGTGGATCACCT
GAGGTCAGGAGTTCAAAACTAGCCTGACCAACATGGTGAA
ACCCTGTCTCCACTAAAATACACACATACACACATAGCCA
GACCTGGTGGCTGGTGCCTGTAATCCCAGCTACTAGGGAG
GCTGAGGCAGGGAATCGCCTGAACCTGGGAGGCGGAGGTT
GCAGTGAACCAAAATCTCCTCATTGTACTCCAGCCTGGGC
AACAAGAGTGAAACTCCATCTCAAAGAAAAAAAAAAAAAA
AGAAAAAAAAAAAAAGAAAAGAAAGAAAAAGAGACTAGAG
GCCTATTATTTTAAAAAGAAACCCATATGAAGTGTAGTCA
AGGTGAGGCTATCTTGGTCATATGAAACCTGAGATAAATA
CAGATGAAAGTATCCAGCAAGAATGGAATAATGCATATAA
GGAAAAGTGTCAGGATTAATGCATTAAAGACCCTAATAAA
ACTGAGTATTAGTGAGTGAGGGTTATAGTTAAAAATGATG
CGGTAGCTCACGCCTGTAATCCTAACACCTTGGGAGGTTG
GAGAGGGTGGATAAAGAGATGGAGATCAAGACCATCTTGG
TCAACATGACGAAATCTCGTCTCTACTAAATATACAAAAA
TTAGCTGGGCATGGTGGTTCGCACCTGTAGTCCCAGCTAC
TCAGCACGCTGAGGCAGGAGAATCGCTTGAACCCAGGATG
AGGAGGTTGCAATGAGCCGAGATCACGCTGCACTCAAGCC
TGGGTGACAAAGCAAGACTCCATCTCAAAAAAAAAAAAAA
AAAAGAGAGAGAGAAAGAAAAAAAAAAAAAAGGCCAGACG
CGGTGGCTCACGCCTGTAATCCCAGCACTTTGGGAGGCCG
AGGTTGGTGGATCACAAGGTCAGGAGATCGAGACCATCCT
GGCTAACATGGTGAAACTCCGTCTCTACTGAAAAAAATAC
AAAAAAATTAGCCAGGCGCAGTGGCGGGCGCCTGTAGTCC
CAGCTACTCAGGAGGCTGAGGCAGAATGGCGTGAACCCGG
GAGGCGGAGCTTGCAGTGAGCCGAGATCGCACCACTGCAC
TCCAGCCTGGGAGACAGAGCGAGACTCCATTAAAAAAAAA
AAAAAAAAAAATCAGGAAAGATAAGTGTGATTGGTGGTTT
AGTAAGCAGAGTACTTAAAATTGAGATTTTTTTTTTTTTT
AAATGGAATATGCAGCAATAGATAGTAAGAGATTCCAGGT
TATAACAATGAAAGTGGTAAACTAAGGTGAGATGGAGAAA
AAGTCATTTGAAGATGAGAAGACTCAGTTATCATTAAAAC
TGAATGTTTTGTCAACATGGTTGTTTAAATAACCAATAGT
GAAAACAGGGACACTCACTGAGAGATATGTAATAAGCCTG
GCATAAATGCCTTGAAATAGTCAGTGTTTAAGAAAGATTG
TAAACTTTATCAATGTTATTATCACAGAAATGCTATGTTC
TGAGACCCATCGTCAAGTGCCCTTTTCTTTTTCTTGGTTT
GTTTGAGGACAGAAGGAGAATAAGGTGTCTGGAAGCAGAA
GACGGAACCGCTCCAGGTCTCATGGTACACAAAGTACGGG
GAAGAAAACAGCCACCAACAGGTTTTGATTTTGTTTGCGC
ATTTACTCCACATTACAGTTGAATCAGGAAGGTCAAAGGA
ATATTTGGAGAAGTTTTGGAGATACAGATTTGGCTCGGTT
CTCGAAAATATAATGGTAGTGCTTGCGGGATTAAGAAGTG
ATAGGAGATTAGGTCAGATTCGGGAGTATATATGATGAAG
GGTCACCTGAAACTTTTAGATATAGGGTAAGAAATGAATA
AATAGGGTTGCCAACAAATGGTAGAATTAGTACTGTTGTT
CTCTTAGGGTAATGGGAGTAATCCATTGTAATCATTGCCT
TTTTCTAGTAATTAATCTCTTGGGCAGTGTAAATCGTGAG
ACAGATGGTATTGTGGCAGAGGGAAATAACTTGCCAAAAA
TGGGGAATAGGCTCTCTAGGCTTCCCTTAAATCTCTCAGT
GGGCAATGTCATGATCTGGGAAAGGCACTTTTACCAAGGC
CTCTTGATGATTGTTACGATGGTGACAGTTCCCATTAAAA
TGAAAACTTTGAGCATTGCAATTAAATGATTCATGATGTT
ATTATGGCAGCATTAAAAACACATAAATGCTTAGCCCTTC
ACTTACTATTTAACTAGAAAAATTGACCATTTGTTGATAA
TTGCCACTGGGTAAAACACTAATGCTGACATTTATTCTAT
GAATCCATTTAAACTGTATTTCAGAGTACTCATTTCTTCT
CCCACTAGAAGGTGAAAGAAAAGAAAGTGACTCTATTAAA
ACACGTCCTTTGTGATATTTACCTGCAATCCTAACGATGT
GCTCCTTATGAACTCTCATAGACAATACGCTAAGATTGAG
GTGAATTTTCAGAATGGCAAAAAAAAAAAAAAAAAAAAAA
GCTTGTTTTTATCCACAGGCTCTCACTCTCCCCTGCTTTT
CATCTATAATCCATGTCAGATACCCCCAACCACTGCAGAT
ACAACCCACTGTGGGACACCCTGTAAAGAAATGGATTGTA
GGAGTTTATTCTGCTGTAAACAGGCTTACTATTAAGTCAG
TACTGACAGTTCTGTAGCTAACAAGGCACTGTGTCAAAAT
GACATTTCTTTATAACTTGTATTAATGTTTTAAAATCTGA
ACTCGTGAGGTATAGACTTCTTAATCGATTTTACAGAGAC
CATGCACATTTCTATAAAAATAATGCTGAATGTGAGCTTG
TTCTTGTTTGGTCTGCACAGAAAGAAATGCAATTTTAAAG
CAATCTGGTAGTGTGTGTGTGTGTGGGGGGGTGTGTGTAT
AGCATTCACTCTGCACAAAGAGACATGGGAGTTGATGTAG
GAGACACAAAGGTAAGTAAGAGAAATAATTAAATAACCAT
ACTCATAACTTGGTATCAAAACATAGGAAAGGATGCTTTA
GAGTTTCTAATTTCTCAAAATTACCCCGTAAAACACAATA
AATACATATGACTTTTTTTTTTTTTTTTTTTTGAGACAGT
GTCTCACTCTGTCACCCAGGCTGGAGGGCAGTGGCATGAT
CTCGGCTCACTGCAAGCTCCGCCTGCTGGGTTCACACCAC
TCTCCTGTCTCAGCCTCCCAAGTAGCTGGTACTACAGGTG
CCCACCACCACTCCTGGCTAATTTTTTTTTTTTTTTGGAT
TTTTAGTAGAGATGGGGTTTCACCATGTTAGCCAGGATGG
TCTCGATCTCCTGACCTCGTGATCCGCCCGCCTCAGCCTC
CCTACGCGCTAGGACTACAGGCTATTTTTTTTTTTTTAAC
AAAGAGTTAGCTGAATTTCAAGGAGGGTTTAGTGGATAAG
CATCTTATCCACTATCACACAGCTATTACATATTCTACTG
GATCACAAGACCAATGCTTTTCCCTTTTCCATTGCATTAC
ATGCCTTTCTTATAAGAAACATTCCACATCCATTTAATGG
GGGAAGATAAGATACCTCAAAATCTTTTCACAAGAAAAAA
TGTGGGGAAAAGTTATATGATGTGGAAAATGAAATTGTTC
AAAGTTTTATACAAGGAGGAGATGACATTTTATACAAGGA
GGATAACATGAATAATTTTATTTTAAAAGTGCTATCTTAT
TTGAATCAGGTAGGAAAGAAAATAATTTGAGCGATTTGAA
TAGATGTGTGTCATTTAAAACAGAGAAAATTTAGTTGCCC
AGTTCATCTGAGCTGAAGCTTATAGTTTCTTTGCACTGTT
TGGTTTTATACTGAAAAGGACAATAGAGTATAGACAGAGA
AGAATGATCCAGGCAAATCACAAAGATTGAAGCTGCAAAT
GATAGAGAACATAACTGATGAAGCACTGTTCTGCATGTAA
TAGGGCACATGATCATAACCACCATCTGTCTTCATTTTTA
CATCTTAACACCTCTGAAATCAGAATGGGTTTTATAACTG
ATATTATAAGAAAGCATCGTTATCAAATTTTAATGGCAGC
ATTTCTCCTTTCTTAGTAATATATAGAGTAATTGAGATTT
ATGCAAAGATTTGGGTCTTCTATTTGACGAAATAAGTAAA
TATTGAAGGTTTATGTATTTGTGATTCTTAGGCTCATACT
TTATATTTTTATCCTTTTTAAAAATATCTTCTTCACCATT
TTCTCACTTAGAGTGCAAGGCATCTAACATTTTTCATGTT
CTTAAAAGCCTTTATAGTTGCTATCATGTACAGGTTGGTG
AGTCCCAGAGCTATGCTCCTGACCCTGTCCTCCCCTTACC
CTCTGACCCTCTGCAGAATCTCTGAGTTATCTCCTAGATG
CTCTCACTCTTATGTTGCTGTGGTTTGAATATTTATTCCC
TCTAAAACCCATGTTGACAATTAATCCCCAACATGCCAGT
ATTGAGAGGCGGGTTCTTTAAGGGGTGATTGGATCATGAG
GCTCTATTGTCATGAATGAATAAATCCACTAGGATTAAAA
GGTCAATAGATTATGAGTTATTATAAAAGTGAGACTACTG
GCTTTATAAAAAGAGGAAAAATGACATTCACTTGCATGCT
CAGTCCCCTCACTATATGACACCCTGCCCCTCCTTGGAAC
TCTGCAGTCTTCATCAGCAAGAAGGCTCTTATCAGATGTG
TTCCCTTGGCCTTGGACTTCTCTGCCTCCACAACTGTAAG
AAATAAGTTATTTTGTTTCATAAATTACATAGCTTAATGT
ATTCTGTTATGAACATCAGAAAATGAACAAAGACAGAAAA
TTGGTACTGAGAAGCTCAGAATAATTACATAAAATGTGGA
AGTGGCTTTGAAACTAGGTAAGGACAGAAACTGGAAGAAT
TTGGAGGAGCAGGCTATAAAAAGTCTAGATTTCGATGAGG
GCTTGGAAGAGAAGAAGGCCATGAAAAGTTTGGAACTCTT
TAGAGATTGGATAAATGGTTGTGACAAGAATGCTATTAGT
AATATGGACAGTAAAAGCCATTCTAATGAGGTCTCAGATG
GAACTGAGAAACAAGGTGTTGAAATTTGGAGTAAAGGCTA
TCTTTGTTAAACGTTGTTAAAAAAAAAAAGTTGGCTGAAC
TATATTCATGCGTGAGGGCTTTGCTGAAAGCCAACTTGAG
AGTGGTGAACTAGGTTGTCTGATAACATAAATGTCCAAGT
AGCAAAGTTAACTGTGTACATTAAGCTGTGAAAGGTAACA
ATGACTTGAAGATGAAATTTATTACCAAAATTGAAACAAA
ACTCATAGATTTGGAAAAGTCTCACATAAAGAGTAAAAAA
GCACGTTTGGAAGAGAAAACCAAGGGTATAGTTCAGCAAC
CATTTGCCAAAGGGTTTAGCACAAACAGAAGGGAGCCAGG
TCCTATTCCTCAAAAGAATGAAAGCAAGGCCATAATGGCA
TTTCAGATACTTGAGGCGGCCTCTCCCATTAAAGGCCCAG
AGGCGTAAGAGGGCAACATTTTTTTTCAGGGATGGGCCCA
AGGCATCCTCCATAGACTTGCTGCACAGAATGACGGAACC
ACTACTCAAGAACATACAAGCCATAAGTCTTGCAAGCATC
TGCTAATTCTGCAGGCTTGCAGACAGCAAGAGCAATATTC
AAATAATATTGCTGAAAGTCTTGGGGCCTAGGCAGAGACT
TGTCACAGGGGTGGAAAAACTGCAGAGACCCCTCAGTAGA
GCAATTCTGAGAAAAAATGTGGGGTCAGAGCTGCCTCAGA
GGGAGTTCACTGGGGCAATACCTAATGGAGTCCTGAGAGT
GTGACTGTCACTGGGACCCCAGAACTGTGAAGTTACCAAA
AGCTTTAAATGCTTCCCTGCCAAAGTTTCAAGCAACAATC
TCCAACCTGTTCAAGCAGCCATGTGGGCTGCACCCAGCAA
AAGCCATGGGGCTTCCTGAGGCATTGAGGGCCCAGCCACT
GCCCCATTGTCTCTTGGGGGTGGTACATAGATTCAAAAGA
GATTTTTCCCCAGCTCTAAGATTTGAGATTTGCCCTAATA
GGTTTGCTTGAGGTCTTTCACTCCTTTTACTTTTGCCATT
TCTTCTCTTGTGGAATGACAATGTTTGTTTTGTACCTATA
CTCCCATTATATCTGGAAAATTGACAACTTGTTTTGATTT
CACAGGGTCGATAAGACTCTGGATTTTGGACTTTTCAGTT
AGTACTGGAACAAGTTAAGACTTTGGAGTTATGAGATTGG
ATTGAACATATTAGCATTCATTAGTTTTGAAGTCATGGTG
GGAATGTCAAGGTTTGAATATTTGTCTCCTCCAACTTCAT
GTTGAAATGTAATTCCCCGGCATAGAGAGGTGGGGATTTT
TTTTTTTTTTTTTTTTTTTTTTTCAGATGGAGTCTCGCTC
TGTCACTCAGGCTGGAGTGCAGTGGTGTGATCTCAGCTCA
CTGCAACCTCGACATCCTGGGTTTAAGCGATTCTCCTGCC
TCAGTCTCCTGAGTAGCTGGGATCATAGGTGCACGCCACT
ACGCCAGGCTAATTTTTGTGTTTTTAGTAGAGGCAGGGTT
TCATCATTTGGTCAGGCTGGTCTCAAACTGCTGACCTCAT
GATCTGCCCACCTTGGCCTCCCAAAGGGCTGGGATTACAG
GCATGAGCCACCACGCCCAGTCAAGAGGTGGCCCACTTAG
GGTCTCTGCAGGCTCTCACCAGAGGCACTTTCTTGACCTT
GGATTTCTCAGTCTCCATAATTGTCAAAATAAATAATTTC
TTTATAAGTTACCCAGTTACAGCTATTCTTTTATGAGTAA
CAGAAAATTAAAACACGTCTTCAACTACTGCTAATAATTC
CTTTTTATGCATCTCCAATCATCACAACTCTTTAACTTGC
AAACAAACATTTCTGACTACCCCCTGAAGATATTGAATTC
TTCTAAATCCGAAGCCCTTAGAGGCTTAGAAACCAAACCA
AAAACTCACCTATTCAATAAGATAAATTGCTTTCTTCAGA
AGGTCCCCAAAGTACCTTGAAGTTCCTAGCCCTGTCAGAA
AGTGACATTCTTTTTTGTTTTTTAATTTAATATATTTTTA
TTTTAAGTTCTGGGACACAGGTGCATGTAACAAACATGCA
TATCCTGCACAGAAAGTGACATCTTTCTTACCACAAGGCC
TGGGACTTTGTAAGAGAACCATGTAGACAAAGTATCAGGC
AAGTCTTTTTCCAAATCTCTTGTCTTTATAAAGTCAACCT
CACTCCCTCAAAATAATCTGGCCATATCTGAAAATATAAC
ACTTCAGTCTTGGTAAGATAAGTATTGTCTTCAATTGTAC
TCTGTTACAGAGAAAACAGATTAAAATAATTACATTGCCA
TAAAATGATAATACTCATAGTTTCTAAATTTTGGAGGGAT
CAAGTAGAGACATGGGTAAATGTTTTAATGTTGCTCACCA
TGGTGCACTTTACCAAATTGCTATAAAGCTATAGATAGCT
TAAGAAAAAAATAATTTTCTTAACTTTAGAAGTCAAAACA
TTAAAAAAATGTAGCAAGGTTTTAAACAAAAATATCATAA
AAATATTTCAGTCCATCATTTTAGTCCCATGTATGATATT
TTTCTGGTTGATGTTAGGTTAGCAATTTTATGAGTCTTTT
TTTGTTTTTGTTTTTGTTTTGTTTTTCATTAGAGTTCTAG
AAATTCTACTAAGTCCAAAGATTTGATTTCAAAATTGTCA
GAAACCTGTATTTGGCAGTTCTTTTCATAACGCCCATTAA
TCTATTTGAAGACGCAACACTTTAATATTTGCAAACAGAA
AAAAAAAATCAGAAATAAAAAAATGAGAATAAAACAATTC
AGGAAAAATCAGAATAAAACAATTAACTGTAGATAACATG
AATTAAAAGGGCCGTGGTTAAACACAATTGACAAAGAAAT
TTGTTTTTTTCTATGGCCTATGAATATTTAATAAATTGCC
ATAATCATAACTAAAAACATATACAAAGACATATAAGATT
TTTAGAAATATCATGCCATCTTGGAACATATATTAATAAC
ATACCCACACAAATATAAAAATTTAAACATCATTACTTAC
TTGGCAATGCTTCCCATATAATTTAATATATCAAATAAAC
ATGTTTATTATCTCTCTTTTGGATGCTTCAGAGCCATCTG
GAACATCCCAAAGTTAGTTTAGGGTTAAAAATTATAGTAA
TTTTGATTTTGGGAAAATTTGTCCAAAATAAAGTTTCAAA
ACACTTCATCCAAATAGAATCACAAACCACTGCAAAATAA
TAGTCATTCATTTAGCCAAATTGTTAATTAGTAGATTTTA
AAAAGTAGACATCTTTATTCTGTCTGAGAGAAAACTCAAT
TTTCTGAATAACTAAAACATATAATAAATACACTGTGAGG
TTCACAGAACCTGTTTTTATTCCTCCTACCACCCCTTTTT
AAGTTTTGTTTTGGTGTACCTTTGATATTAAGAAAAAAAT
GTAATAAATCCATTGAATTTTTGTTCACAAATAAAATTTT
TAGCAAGATTTATCTTTCATAATCCTTTTAAAATGATTAA
TCCATTCAGTTTTTTATATATTATTTCTTCCTTTATTCCT
TCATTGGGAAACAGCCTCAAAATTAGACAAAATTACTTTT
AAAATAAATAAAACAAATTCTAAGCCTTATAACATCTTAC
TTTCCTTGTACACTCTGTATACAGAATTGTTTCTCTTACA
TCTAGTAGTTTTAATTATAACTTTGTCTTTGTAACTCTAA
TTTCTAATGGAAAATATAGGAAATAGATGATTTTAAATTG
TTATATACTAAAACATTTTATGAATAAATATTTTATAATT
TCTAGAAAGTTAGGCTTCTTCATTGTCCAGTTTTTCAGTG
TGTAACAGAACATATTTACTAACAAACCTAAATATCTTCT
GTTTCTCTGAAAAAAGACACCTAAAATATATAACCTTAAA
CTTATATTTAATAATTAACATTTTAGCATTAAATCTTATA
TGGAAATGACCTAGATAGTCAATGGAAAAGGAAATCATCA
TTTAACTTAGCAAAATTCTAAGGGTGTAGTTACCAAAGAG
ACTAGAAACCTTTAAGTAAACATATTATAAAACATAGTTA
TTATTAAATAGTTCATTTCTAAACGTTTATTTATATTTAA
TTTATTATTAACAAGTATGTTTGGAAGATTTCAGGAGACA
TTAGATAATATTAGTCCTAATAAGCAGGGATATTGCTTGA
TTCAAACATCACTGTAATGACCAGGCTATCAATCCAGAAG
CCTGTTCCCTGCTATATGGGCTAGAATGTCAAGAAAAACA
GCACTTTAAAGTGGATCTTGAAAAAAATAACAAATTTTTT
TTCTTTGTTTGCAGCACTAGTTAACTAACCAGTCTGTGGG
GATAGGAAATACCATAGGAATGGCTTTTTAAAGGTTATCT
TCCTATTTAACCATTTTTATTATACTGTATATTAGGAAAG
TGTCATCAAAACAAAAATCTTTAAGATAGATATATGAAGC
AATTTGTTTTATTTTCATAGCTGATATACATGAGGCAATA
GACATTGTATTGTGCTTTCATTTGTACCTTTGTTCCTAAG
TTAAACTCATACCTTTGTCATCTTAAATACCTAATAGAGA
TAAAAGTTGTATGTCATAATTATATTTAATGTTTATAGAC
ATTTAGTTTTAATTAGACCAAGAGTATTTTTATTTGCCAA
AGTTCATTAGTCATGTGAACTTAAAAATCATCTAGGTTAA
TTGTATTTTTCTGAGAAAATAATTTGTATAAGTGCTTTAT
TTTCTAAGCCAATGAAAATACAGCTTTTCTTAATTCATAG
TAGAAAAATATCACATATTTACAATACACACACGTATATA
AATATTTATAAACAAACATAGAAAAGCAGATTTTACAGTT
TGCATGTATTAACAGGAATTCAAGAAGTGTGCAGTGGGAG
GTCAGGAGCCGGATAGGGGGCAGGCGTCCAATGCGATTGA
CTAAGGAATTTCCTTAGAAGAAAACAGGATCCAAAAGTGA
CAAAACCTTAAAATAAGATACAGTCTGAATATAAACTTGT
AGTTAATCTGATTTCTAGCCATAGAGCTCTTTAGGAAAAT
AAAATATTTTAAATATGTAAGTAGTAAACTTTCTATCGTG
CAAGCATTTGGTCTTTTGCCAGAGCCTGGTAGTGCCAGCC
TTGCCTGTTTCAAGGGAAACCTGCATACTTCAATTGAGGA
TCAAGATCAGTATGCCTTTTTATGGCTTATAACCAAACAC
AAGAATTACATCCCCATGGAGGGTACAAAAATGCAGTCTC
CTTCAAGATCTAAAGTTTTTTCCAAAGATAACCTAAGAAA
GCAGAGATCTCTTTATAGCAAGGCAATGTAGCTTGAGATG
ATTAAGACAAATTCACTTGAGAGCTGGCACATTCAAGTGA
GCAGACATTTCAAACCCTCAACCAACTGTCTCTCTGCCTT
TACATAAGCCCAGCTATGTCGTCTGTGGTGTCAGAAGCCA
GATATTAAATTTACTACTTATAAAACTAAGATTGAAATAG
TTTGGATTTGTGTCCCCTCCCAAATCTCAAGTAGAATTGT
ATTCCCCAATGTTGAAGGAGGGGCCTGGTGGGAGGTGACT
GACAGAGAGGAGGCAGTTACAGAGGTTGGTTAGGCAGACA
GAGAGGGAGGGTCTTGGGAGTGGAAAAATACCTGCAGGAC
TGCACCGGCACAGCTCCTATAGCTAACAGAAAGAAACTGA
GTTAAAAATTTCCTCTTATGCCAGGAAATCTGCTCAGAAG
TGACTGTCCCAACTCAGGCACAGGTGCAAATCAACCTGAA
TGTCCTTCACTTGATCTAACTCATTATAATGTTATTAACA
CGATATTAGCATTGTGGTTTTAATACCCCACTCCCACCCC
GTGCATTTCACTTAGGCATTCATGGGTGATAACCAAGATG
GAGTCACTATGATCAACCCCAGGCAGATGCAATACCCCAA
GGGGAAACTTTACTGCTCCATTTAAGTGGAGTTCATAGAA
GATTTCCTTGTCTTTGCCACATTAAGAGACAAAGAACTGA
GCTCCATTTCTAACAACATACTTTCAGATTCCCTTTCTTT
GCTGAGAGCTTTCCTTTTGCGTAATAAATTCTACTCTATT
CATTTTCTGGTGTCTGTATACCTTCTTCTTCTTGGTGTGG
GACAAGAACTTGGACCTAGCTGAACTCGGGACTAAGAAGA
CTGCAACAAAGGGATCATAGGGGTGGACTCTCCCTTGATG
CTCTCATGACAGTGAGTTCTCACAAGATCTGGTTGTTTAA
AAGTATGTAGCACCTCCCTGTTCGCTGCCTCTTCCTCCTG
CCCTGGTCATGTCAGACATACCTGCTTCCTCGTCCGCCAT
GATTGAAAACTTCCTGAGGCCTCCCCATTCATGTTTCCTG
TATAGTCTGTGAAGCCATGAGCCAATTAAACCTCTTTTCT
TTATAAATTACCCAGTTTCAGCTATCTCTTTACAGCAGTG
TAAGAACAGACTAACACACTTCTCAAGACATAAAAACAAG
CTAAAAGTAAAAGCTTATTATGATTTTTCTCCTTATGACA
AACCAGACAAAAGATGAGACTAGAAATACAGAGACCATCT
CTGGGAGCCTAAAGATCAATAATCAATTGATACCTGAAAC
AAATCCACAAAAGTCACAAATTCAAAGAACTAATTTCTTT
AGAAATGTTTTTCTCCTGCTAGTCTGAGTCTGAAAAATAA
AGGAACAGGGAAAAATTTTTACCTTTCTCTGTCAACAAGA
TACCACAGATAGCAATCTGAGAGAAACTGACATTGGTACA
AAATTTTACCTTTTTCTGGTGTCTCCTCTTAAGACTCTGG
GGATTCCATCTTTAGGTTCCGGAGTAAGGGGAGTCCCATA
ATCTTCTGACTGTTTCACAAAATGAAGAAAAAAATATATA
TTTTTAATATTATATATTTTATGTTATATATATGTAATAT
ATTTTCCCAACCCTCAAATATTCTTACCTGTGACACCTCT
ATAATAAAAGACAGATTAACAAGAAATAAAGATGTACAAA
TTTAACATGTATATGTACAAATTTAATGTGTATATGGACA
TGAGAATCATACACAAAGTATGAGACTAAAAGGAGGGGCC
AGATGACTGAAGTTTTTCCACTACCCTCAGATAACAGAAA
GAATAAGGTCCTGGGGATTCTAGGGGTTGGGAGGGTAGGT
GGCATCACTGGTCATGGGAGAGTGAAGGGAGGAAAATATG
TCAGGCAAAAACTGCCTTATTTTACGTATGAAAATATCTC
AGGTAGTCTGAGTTGTCCTCAGAAAGAACAGATGGTAGCC
TGTGGTGAAGGTTCTCTTTCAGATCTTTAGTCTCTTTTCC
TGTGAATTAATCTTACCTAGATCTGGCCAAGAGGAGCCTC
AGAGTAATCCTATTTGCATCTGCTGTTTCCTTCATGTTAC
TAATGTAGATTCCTACTACAGATGCAAATCACCCCCATAG
AAGACAGCTTTTGAGGGCTATTCTTGTGTTTGCAGCCCTT
CTGAATAGTCATTTCAATATATGCCAAAGAAGCACATTTA
GGAGTAAAATATTCTGGTTTCCTTCACAACAAGAAAACAT
CCCTAACCTTGCATTCATAATCTCAGTTAAAGAAATCAAG
ATCAACATACTTGTCCAAGTGAGAAATCAAACTTTAGTAA
AAATATTTTGCTTTTCACACTTATCACACATCAAAAATTG
CTCTCAATGTCCTGTTGATTGTATTTACTAAGTATTCCTT
GTCCACTACTTGTTTACATTCAAAGAATTTTTTTCAAATA
ATTGAGATGAAAGAAAAATTTACTCAATAATAAAGCACTC
AAGATTGATACTCATCCCTCAATCTTCAATGTGAATAATT
ATTAACAATTTATTATGTGTCATTCCATCATTCTTTGTTT
ATACAAAATAACTTTTATAATTTTTTCACTCTATGTTATT
ACTATTTTCACTAATTAGTATCTAATAATTTTTCCTTTGA
TCTATTAAATAGTATAAGGTCCAAGCAGAAAGTTCCCCTT
TGCCCACTGAAGATTAGCTGACAAATCAACTCACAAAAGG
CAAGTTAATTAGTGAAAAGACAAAATGTATTTAATGTGTT
CATAACAGTCTTTACAATGGTGACACAAAGACAAAGGGGA
AATTATCCATTTTTATGCTTAGCTTCAACAAAATATGGAC
AGTTATGTAGAACTAAGATTGGACAAAAGGAGTGTGCTCT
AATCTTAATAGACTAAGTGGGAAAACTCAACAAAGCTCAT
CTAGATTCTTCTTGGCCTCTCTGAGCACGCATCCCTCCCT
TCTGGCTGCGGGACAGGACTGTCTCTGGAACAGTACTGCC
TCTGGAAGAGGGTTCTTGTAACCTATAGTCAAGCAAGGTA
GGTCAGATCATTTTTTATGGCCGGTTTTTACACAGAGAGG
CAGAGGGAATGTTAGAAAAATTATTTTTGGTCTTGTGGCT
GGCTTTGGTGAAATGGAGTTCTTGTTTCTATGACACAACT
TGAGGAAGAGGTTTTCTAGTTTTTTGGCTAACCTCAGGCA
CTGCGAGACAGGAGAGCACGGGAAGGTCCGAGAAAAACTT
TGTTTCTAAGGCTGCCTCTGCCTTCATTTTCAGAGTATTT
TTTTCTGAGACCCAACAATAGTTTGCTAACACTATTCCAA
AAATTTTTTTTTTTTTTTTTTTTTTTGAGACAGTCTTTCT
TTGTTGCCCAGGATGGAGTGCAGTGGTACAATCTTGACTG
ACTGCAACCTCCACCTCCTGGGTTTCAAGCAATTGTTGTG
CCTCAGTCTCCCAAGAAGCTGGGATTACAGGCTCACACCA
CTATGTTCTGCTAATTTTTGTATTTTTAGTAGAGACGGGG
TTTCGCCATGTTAGCCAGGTTGGTCTTGAATTCCTGACTT
CAAGTGATCCTCCCGCCTCGGCCTCCCAAAGTGCTGGGAT
CATAGGCTTGAGGCATTGTGCCCACCCCCCAAAAACTTTT
AATATTCTCCACTTACTATAGGATATAAATGAATTTATCA
GAAGATAGCTCATGGTTAAAGAAGATTTTTTTTTTATCAT
CAGATACTTTCTTTAGCATACATTTTTGGATGCTTGCTTC
CTGGATTTTGGGTGAGAAACCAGATATTAAATGTTGGCTT
ATGTTTATGGCATATGTGAATTTCTAGCTTCTAGAGAAAA
TGGTACATAATGAAAAAAATTAGCATATAAGTGTTTTCGG
ATGTCTTGAATTGTTTTTTGGATATGTGACAATAAACCTA
TATGTGTTTTCTCTCATTAGTATAGATGTTACCAATAAAA
ATATAATTGCTAAAATAGAATTTTATGTTTTTTTCTGCAT
CAATTTAATACACTGTAACTTTACATTATATTTCATCTGT
TATCTTTGGTAAATTTGACTAATTACATTAGACTTTCATT
GTTGTCTTTGGGTTATTATTTCAGGAATGGCTAACAAAAT
TAAATAGCATTTTCAAATATACATTTCTCATTCAGATGAG
ATGTACAGTCACTTCTTTGAGCTTACAAAAGGTGACAGAT
TATGCATTATTTTTCTATTTTTTACTCTAAAGTTTATATT
TTATACATGTAATAGCCATCAAAATAAGAAGAACGTCCCA
CAATAATATTCAAAGGTTAAAAACATAGACTAGAAAGTAA
AAGGAAAAAAGAATATTGTAAAAATAATATAATAATAATA
ATAAAGCAGGTGTAATGATGACTATGATATGCTACCTAGC
TACCTAGATGTGCTTTCAATGGAGGACTTGTCCTTGGTTA
AGAGGTTGAGAGTGTTAAAGATACATAACCTTTAGGTGTT
TCCTTCCTTAGGGGCTGTTGCAACTGTAGAGAGTCATTTA
GCTCAAGTCACATACTGCCATCTCCAATGACTGACAGTTA
TGAGAGTATAAATGACTGACCATCTCAGTCCAACTTAGAA
TAACTATGGAGAACCACTATAGTTCCAGAGCTTCTAGAAT
CATCAGTCTAGGCTGTTTTGGAGCTTATATTCTACCTCAA
TCCTGCTTGCCATCTCTCCCTTACACAAATGTTGATCCTA
AGTACACTTTTAATAAATTATCTTGTATGTTAAGTGAGTC
TCAGAATCTGCTTTCTAGAACCCAATCTATCGCAGGACGT
ATAGGTGAAAGAAGGTGTCTTAGTTTGGGTTCCCTCAAAA
GCAGACAGTAAGAGAAAATACTTTATTTAGGAGGTGAACT
GACACAAATCCTCAGACCTTAAACTTACACTCACAAAAAT
CAGAGATCTTACTGATTGTTAAGCTTTATGAAAAAGTTAA
AGAATAAGCAATCAAAATCCAGGAGTGAACTAGTGGGAGG
TCTGGGAAACTGAGACCTGCTCCCTACAACCTTCTTTCCC
TTATAAAAGATGCTATCTAGCCTAAAGTAATAAAGGAGGC
ATCTGGGGAGGTATATGAATTACAGCCATAATATCCTAGA
TTATTATATAGCTTATGAGATTTTCCAGTCATAGTTCACA
AAATTTTTAGTTTTTAGGTTGTTGGACAATAAACAAGTTT
ATACTGGGAACATTCTGTTACTAGAAAGGGGTCCCAATCC
AGACTCCAAGAGAGGGTTCTTGGATCTTGCTCAAGAAATA
ATTTAGGGCGAGTCCACAGTGCAAAGCAAAAGCAAGATTA
TTAAGAAAGTTGAGGGGTGAAAGGACAGCTACTCCATAGG
CAGAGTAGGGTATTCTCAAAAGTAAGAGGAGGAATGTATC
CACACTAGGTACAATGTTGTTTATATATAGGATTAAAAAA
AATCATGGGAGATGCGCCCTGCTACAAAGATTTGTAATAA
AGGATTAATTTAATTAATTACTATCTTTTGCAAGAATCAA
TATTATTATCAGAAATGCTTCTGTTCTCAAGATACCGGGA
TATCAGCACTCCCCTTATTCAAGATCTGTTTAGTAAAGAT
TATCAGTCTGTTCCCTTAACCATAAACATCTAGAGGCTAG
AAATACGTAACTTTCTGGGAATGTAGTCCAGCAAGTCCCA
GCCTTGTTCTTCGTAGGCTTCACTCAAGATGGAGTCGCTC
TGGTTCAAACACCTCTGACAATTCTGCTTAAAGCGTTTGA
TACGTAAAAAACCTCTTCTCCCAGCAAATAGCTTTAGTAT
AGTGTTCCAGGGCAGGACTTCTTGTTATCATGTTTACAAG
GAGGTAGGACTGGGGCAATTGCCTTCCTTCTTCCCCTGGT
AGCATCTCCCCTCAAAGATCAGCTGTTTTAATTTCTCCCC
AGAAGAAATAACAAGAAGTATGGTGATGAAGTAGAGGGGA
GGGATAGCATTAGGAGATATACCTAATGTAAATGACGAGT
TAATGGGTGCAGCACACCAACATGGCACATGTATACATAT
GTAACAAACCTGTACATTGTACACATGTACCCTAGAACTT
AAAGTATAATTAAAAAAAAAAAAAGTAATCAAGAAACTTA
AGAAAGCCAGTAAAGTGCTTGCTAATTAGGGGAGTACTGC
TGAGCCAACCAAGAATGTATTCATCTGGGAACCCTCTGAG
AAACCATATCAAACAAACCTAACAATTGCTCTAAAAAGGA
ACTAGGAAGTTAGAGATTTTTTCCACCAATTTTTGTTGTC
TTTCAAATAATTTTTTATTTTCAATGCAGAACATCAATGT
AAAACTTTTTTAAATTAAAAAAAAGTCTAATATGTTATCA
ATGAAAGAAAAAATGAAATCTTCCTAAATATTAGAAGAAG
CAATTGCATAAAGCCAAACAAAGAGACTAGAATTACTAAA
AGGAAAACAAACCTTAAAATAGTGTAAGAGAACAAAAAGT
AAAAATGTATCTGCCATAACAATCAATGTAAAAAGATTGC
AGATTGCAGATATAATCATAGACTATATATAAGAAACACT
AAAGACAAAATGATTGTCAGTTGGATATAAAGTATGACTA
GAATTTATAAGAAAAAGTAGAGGGTCAAATTTTAATATCA
TACAGGTTTATTTTAGGATGAGAAGCATTAAATGAGATAA
AAAGGGAACTTTATAACAATCAATAGTTAATTCCTCAAAT
GAAAATCTAACAATTATCCACATTCTTTACAAATACACAA
AGTACATATTCTTTACAAATGCACATGAAACATTTAACAT
ATGTAAACCCATAATGCAATTCTCAATTTCAAAAGAATTC
AATAATTCAAAGTGTGTTCCCTGGCCACAGTAGAATTAAG
TTAGAAATCAATAACAAAGCGATAAAAAGAAAACCCCCAA
CTTCTTTTAAGTCAAGTAAGGCAATGCTAGATAATTCTTG
AGTCAAATAAAAAATTTCAATGGACATTTTTAAATATTTT
GAATTTAATGATAATGAAAATATTCATATCACAACTCAAA
ATTGTTGTACTTAAACTGATCTATGGGCTTAACGTAATCC
AAATAAAACTCTCAGCAGATATTTCTGTTGTTGAATTGAA
CGTGCTTATTTTTCAAATTCAATAGATATTTGAAGGGCAG
AGTACTAGTCAAGGCAATTTTTAAAATAAAATCAAATTTG
GAAGACTTACACTTCTAGATATTAAAACTGTTATAAAGCT
ACAGTTGTTGATAGTCTTGCATTCATACAAGGACAGACAA
ATAGAGCAATGGAATGGAACAGAGAACAGAATATATTTAG
AACCCGTAGGTTTACAATCACGTAACTTACTTAGTTCTTT
GCAATATAGTGAAGAAAATATAGTCTCTTTAGTAAATGGT
TTAAATAAAAAGCATAAGAAAATATTTTTGCTATTGTGAG
ATCAGTAAAGATTTTATAAACAAAGATATAAAATAAATAA
TTACAAAAGGAAGGATTGATACATTGAACTTCATTATAAT
TAAGGAAACTGTTGATAATAATACACTATGAAAAAATATA
GTTGAGAATAATTTCATTATTTAGCCATCAAATTTGTTGG
GGTGTTCAGTCTCTATAATTTGATTTGTTGTATTTTTTAC
TGTAGGCCATAAAGAGCTATACTACAAAATACATGTTACT
GTTTTGTTATTTTTAGTACAGGTGAAAACTCTTGCATCTT
ATAGTAAAAATTCAATGTCTTAGACTCTCCTGATAAGTTA
CCATGTTGAGCTCTTAACAAAACGTGAATAATTGAGGGTT
TTTATTTGAATACGTGGAAAGTAATTTTAAAATTTAACTA
TTGGAAAGACAAAGGGGGCAAAAAGGATATTCTGAAAAAG
AGGAAAAAATAAGAGGAATCTCAATCATGCATCTTGATCT
TAAGATTTTAGGAAAAAAAAATTCTACAGAATTGATGTCA
TGTTCCTGATTCATAAAATTTTGGAAGAAAATACCCCGTT
TTTAAATATTGTTTGCTTTTAGAACCTTTAAAAATGAGCC
TCAGGGTCAGACCCCACATGCCAAAGGGAATACAATGATA
ATTCAATGTCCTAGAGCTCACCGAGTTTATCGTTAAGGGT
AACTAACTTATTCTTTTTTTTTTTTTTTTTTGAGACAGGG
TCTCGCTCTGTCACCCAGGCTGGAGTGCAGTGGTGCGATC
TTGGCTCACCACAATCTCCGCCTCCCAAGTTCAAGCAATT
CTCTGCATCAGCCTCCCGAGTAGCTGGGACTACAGGTGCC
CGCCACCATGCCCAGCAATTTTTTTTTTTGTATTTTTAGT
AGAAATGGGGTTTCACCATGTTGGCCAGGATAGTCTTGAT
ATCCTGACCTCGTGATCTGCCCGCCTCGGCCTCCCAAAGT
GCTGGGATTACAGGCACGAGTCTCTGCACCCAGCCTCTTT
CTCTTCTTAATAGTGAGTCAGTGTTGCTATTGAGTTAACT
GAAATATGGTGAATACTAAACATTCCTAATTACTTTATTG
TCAAGACCTTCCTCAAGATAAATTAACAAATCTTTGTGAT
TATTAGAGAACATTTAGTTAACCTCAAAGATAGGTGTTAT
ATACATATACGTAGTTATATATACATATATAGACACACAC
ATAGCTATATATATTATATAAACAAGCAATTTAGAAACAT
CAGAAATCTAACTGTTCTTCACCTTACTTGAAAAGGAAAA
ACAATGCACTTTTGCTGTTTTTGTTCTTTTTAAAATCTCA
TTCCTAATCCATTCTTTCTCATGGAATGCATATAATAATA
GGGAAAAAAAAGGCACACGTAAGTTTAAGGATTTTAAGAA
ACTTTTTCTGGCTAGAACTATAGCACTGAAAGATATTTAA
GGTAATTTACATGAAAAGAAACTAAAACCAAACAAACAGA
AAAGCACAGTAGGACTTAAATGAAACAGTTGAAGTATAAC
TGAATAGATACAAGAAGTCAGTGAATAAATATGATTGGAT
AGATGCAGTCAGATGTTTTCAAGGTTATGCAAGTCCCATG
GGGTTCAAACTAAACTACATGTAAGTATGTCAGGTTCTCA
CTAGAAATATCAATTCTTAGGCCACATCCTCAGAGATTCT
GTTCCAGGAGATCTGTTGTATTTCCCCAGAATCTGCCTTT
ATGATAAAGCACTCCTAAGTAATTTAAACTGCAGGCGATT
CAAGAAACACACTTTAAAAAACACATATAGATACTCGCCA
TCTGTCTGAAATTGGTGAGTCTGCATATCTTGAGCATATG
CAAAGAACTTAGCACACTATTAGGTACAACAAATGTTATC
AGAAGTCTTATATGTTTTAATCCCAATATTTAAAAGTGGA
AAACTAAGTGAAATTTTGACATTGCAAAGACTGCTATCTA
TGCTCTGGGTGACATGCAGGGGGCAGGATAAGTCCCCACT
GGTTTAGATGTTGATAAGATGGTGCCACACGTGCACCAAG
AGGGAATGAAAAGATTATTACTCGGAGGGAAGTTTTCTGA
GGCAAGTCAGCTTCGCTTTCTGAGGAGGGCAGGTTTTCAA
GCAGGTTTGAAAATAATTCGAGAGGGAGTAGCTAGTGTCT
TGGTATTTTTTGTAATTTGAAAAAGAAAAAAATGCACTTT
TGTTATTTTTGTTCTTTTTTATCTCATGCCAAATCTATTG
TTTGTCTTAAATGTATATAATAATATTTTTAATGAAAACG
TAGTGAGGGTTTCTGCCTACCATCTGGGGCTTACATGGTT
TGAATTTTAGCTGGAATGAAAGGAAGGAATATTTGAGGAG
ATATGTTGTTGTTATTTGCTTTGTTATCACATGTGAGTCT
AGATGGGAAGAGGGAAAGGTGAGGCTTGAAAGTTGTCAGC
CAACATCAAAAATGGAGTAAAACTCTTATTAAAATACCTG
GCAATATTTAGTCATTAAGACATTGTTGAAAATTTTGAGA
TATTATTATAGCTGCCTGCAATCAGTGGAAATATCTATCT
GTATATATTTTAATCGACCTGTATTTTCAAATAAAAGACT
GAGTAATTGCTGAAATATAATGCAGTCCATAGTATTACTG
CAAACATTCTGCAAAATATAACATGTTTATGTGAACATGA
AAACATTATTTGCAAGTGTTGTTCTATCTAAATCTACTTT
AATTGTACTGTTTGAGTTTTGTGAGCTTAATCAAATAAAT
TTAAAATAAACATTATACAAGAGAGTGTCCATTGAGTTAC
TAAATCACACAACAAAATAATCCAACACTCATAACCACTG
AATATATAAATCTTGTAGGTCTTTCTAATTAAATAATTCA
AAAGCAGTTTCTACAATGGGGATTTTATATTATGGAAATA
CCCTAATATAGCTGAATTCCTTCAGAAAGTGGATTCCACA
GCAAGATTTTAGAAATTGGCTAAAAAATAAAAAGCCAAAT
AATGACTTTCACTCCTCTATATCTTTGTATTTTGAAAGTA
TTAGGATAACATGCAGAAAAAGGGAGAAAATGTTGGCATA
TAAATATCCAGCCAAGTGCTAAACTTTAACAAAACCAAAG
AGAACCCTCAGATAAATACATAAATGGATCTTGAAAATAC
AATGTGAAGATTATAATTCTAAATATGGGGAAAATCAAAG
TGATTTCTTTTAAAGAATAAAAAGTGATAACTGGCTCTGA
AGAAAGCCTTACCACCTACCTAAGAAAACAAGTTTTAGCT
GCAGGTGAGTAAGTAAACAAGCCTTAAAAGCTTCCAGAGG
AATAAAACAACAAGGAGGAGAAATGGGAAAAAAAATTCTC
ACAGGGAGCAAAGAAGCCAATCATTTCTATGACTCTGCAG
GGATGGTTTATAACTATGTCTGTGAATAACATGTCCAGGA
AAGAGTTAGACCTTCTCTTCAGCTCTCCATGTTTCAGGTA
AGAAGAATGTCTGGATAAATGCTCTGACCAATGCTCGCTT
TTTCGTTTTCTAAAATAATGATTGTGGCATAGTATCTTTT
TATTGGAAAATTCTAGGTTAATGAAGAATTTGGGGTGGTA
CACTGTAACACTAAATAGTCAATGAAGTATTGATATTTAA
ATCACATTCCGGAAAGAAGAAATTTATCTACTGAGCAATG
GTGAAACTGTTTATCTTCTGAGCTATTCACAACTATGACA
CCTGATCTAATTGTATTCATTTGGATAAGATCATACTGAT
TTTAATTTATAGATGTGTAGCATGGTGCCCATGAACAATG
GCTACCATGTAACCTTAGCATTTATATTATATAAAAGTAT
GTAGTTACCATGCTGAAAAACATTAGAAATACTAAAGAAA
CATGAACAAAAAACTTTTAAAAGTTAATCACAATAACAAC
TAAGATAAGCAAAACAAAATCAACATTAACTGTAGTCCTA
TTATACAAAATGTCATTCAGAATGAATTATAAGTCAAAAT
AGTTAGCTGGGCACAGTGGCGTCCACCTGTTGTCCCTGAC
ACTCAGGAGACTGAGGCAGGAGGATACCTCAAGCCCAAGA
TTTCGAGACCACCCTGTGCAACATAATGAGACCCTTTTTC
AAAGTAAATAAACAACAGCAAAAACACAAACAAAAGAATG
AATTCTCAAGAAGAATTAGGATTCCTATAATAGTCTCGCC
AAATGAATGGACAAAGTCTCAGAATATCTGATATGGTTTG
GCTGTGTCCCCACCCAAATCTAATCTAGAATTGTAGTTGC
CATAATCCCCATGTGTCGTGGGAGGGATCCAGTGGGAGGT
AACTGAATCATGGAGTGGTCTCCACCATACTGTTATTGTG
ATAATAAATGAGTTTACATGAAATCTGATGGTCTTATAAG
GGGCTTTCCTCCCTTTGCTCAGCATTTCTCTTTCCTGCTG
TCACGTGAAGAAGGACATGCTTCCCCTTCTGCCATGATTG
TAAATTTCCTGACGCCTTCCTGGCCATGCAGAACTGTGAG
TCAATTAAACCTCTTCTTTTTATAAATTACCCAGTCTTCT
TAGCAGCATGAGAACAGATTAATACAAGATCATTTATTAA
ATGTATGAAATAAAATACTTAAGACCAAACCAAATAAACT
ATATTTAACTAAAGTTAAATCCATGGATCTCTTTGTGATG
TTTGAACCCCATATAGAAAACCACTGGATAATATGAATGT
AGTAGAAATGAAAAGATATACAAGTATAGGCTGGAGATAT
ATTTAAGCAGCAGAAATTATCGAACTTTCTGATGGAATAT
ATTGGGCGGAAGTTATTGAGAGTGAGGGAGTAATCAAAGG
GACACCAAGTTTTCAAAGTTAAATGATAGTGGGATAGATG
CTCATGATCTTTCCACAGATGGTGATAATCAGCTGGTTGA
CTCGGATATATGTCTACAACATGGTGATAATAGTGGTGAG
AGAGATACAAAAGTTCCACTTTGGCCCTGTGGTTTTTGAA
ATGCCTTTTAGATTCTTCAAAAAAGATTTCAAATGGGCAG
TTGGAAGCATAAGTTGCACATCAGATGAAAATCTGTGTTA
CAGAAGTAAACATACAAGCTAACAGCATATTAATATATGT
TTTAAAGCCATGGACTTGAATAAGTTCATGTAGAGTGAAT
GTAAAAAGAGAAGAGGCTCAAGAACTGAGTACTACAGTCA
TCTATCTTTTATGTGTTGAGCAGAGGAGGAACCATCAAAG
GAGAACAGTAGGAGAAAAAAATCTTAAAAAGCATTTTATA
GTGGAGTGGGGTCAGTAGAAATTGAAATGCTTTATTGCAA
TATAGGTGTAAATATAGTGTAATATAGGTGTCGATATAGG
TGTAAATCAGGTTAAATTGAAATTGAGACAGAATAAGCAA
TTCTTTTAGAAATTTTGGCTGTGAAAGAAATTAGATCAGA
GAATAATAGCTGATGGACATAAGGAAAAAGAATGTACATT
TTGGGGTGGGAGATATTAGAGGATATTTAAAATCAACCAA
AAATTATCCACTGGAGAGGGAAAGATTGATCATATCATTC
AGCAAATAGAACCAAAAAAGATAACACTTCTTAAAAGATA
TTTTCAAAATGAATACTTTACAGAAGCTCCAAAATGACTG
AAAAGTAGAGGTAAATAATGAGATACTTAGTTACAGCACT
ATAAAAAATTTACTACTTTTATTAATTACTACCATTTATT
AAGTGTTTATCATGGTCACAGAATTAGATGTCTTATGCAT
ATTATCTTTAAATTTCACAGTGGCCATAAAAAGTTATTAA
TTTCATTTTTACATGAACAATAGAGGCACATAGAAATTAA
GTAATATATATAAAGTAACATATATTATATATATTATAAA
GTAATATATATTATATATTATATATAAAGTAATATATATT
TATACATTATATATAAAGTAATATATATGTTTATATATAT
TATATATATAATTTATCTCTTGGTCCCCATAGCTGTTTTT
ATACAAAGACAGATAAAACCTAACTTCTTCAGTGCATCTG
GTGATTATGTAAATGGTTTTCATTTTTGCTGAAACTTGAT
TTAAGGAAAACCAGTTCTGTAAGATGTAGCTATGTATAGT
GCACACACGCACACACCCACACATGCACAATTGGATTGTT
AAATATGTTTGGGAAATCTAATTGTTGCTGTGGTTTTCAG
ATAAATTCTTACAAGCTGTCTTGTGATAGGCTGTCATTTT
GAATTTCCAAAGTGGCTCAGCAAAGATGATTACCATGTAC
TGTGGCACAGATTGTGCACAAATCTAGTCTATGATGTCAC
TGCTAGACATGTTCAATTCATAACCCACAAAATAATACCT
GAGTGTTCAGTTCCTAAACCCTGGTATTCAATCTTATTTT
AATATGGAAATTTTTTTTCTTATAAATCTCAAGAAGCTAC
AACTCAGCAGGGTTTACTTTTGGAATTGTCAGTGTTTTAC
TAATTGCTCCTATTATTATAAATTATGTACTGATCTATTT
AAATCAAGATATAGGAATAGTATATTATAACACCTTTCCT
ATGCCTTCCTAATTTAGGGGAGGAATATGTGCCCCAGGTT
TGCCATTACGATTGTTTATACAAAGTTTCTCTACTATGCA
AGAGGTTCAACATATTCTGTGCCACAGGCTTTTTGTACTA
GGAATTACATCCTCACTTAAGAATTATTCAACTCGATCTC
TGTGCCATCTATGCTCTTAAGACACTTTCAGATTCTACAA
GACCATTTATTCATCAGAGTAAGAAAGCAGAGTCACAGAC
AAAAATCTGAGGCTAAGCTGTCATTGGAAATAATATGCTT
ATTTCTTGATTACTTGAGTCATGGATGCAGGCATAGAGAC
AAATTTATTGTAAAACTACTGGTTATATATTATCTAAGTT
TATACTTTATGTGTGTGTGCATGTATGTGTATATGTTGCA
AATAGTACTTCTTTATAGCTGGATTAAAACATACGATAAA
AGCAGTAGATGTTTAGTGTTTTAATCAGTTTAAAATCTAA
AGTGCTCTTCCTCAAAACCTATGTATGTTTGCCTCAGTTT
CCACAGATTTCCACCATTCTCCCACTGTCTTGATACTGGA
AAGAGTTTAACAAAGAGAATTCCAATGGCAGTGGTTTGAA
GTTGATAATTAATTGCATAAAGTCACATTGGGAATGAATA
GCACCAATGATCCTCATCCCAAGGAACAGCTATTACTCCC
TCAATTTCCTATCAAGACAACCAGCTAAATATGTTTGATA
AAGTGAGAAGAGATTTAGTAAGAATTTTATTTATTTTCTA
AACTTAAGAATAGAAAGTATGAGTATAGCCTTTGAGAAGG
CACCTCACAATGTTTTGATCTGACTCCTTTTACCTTTATA
AAAATAGACTTTGTGACTTGTTAACTCAATAACTGTGTAA
ATCAAAATTTATGATAATTTAAATTTATGGTCTATAAGTC
AATCAACTATAAATGCTCAAGTATCACTTAAAATAGTAGG
TCCTTATTATAACACTTGGGTAAGACATTAAAACATGTCT
GAATATCCATTAGTTATTGTCAGGCCTCTGAGCCCAAGCC
AAGCCATCGCATCCCCTGTGACTTGCACGTATATGCCCAG
ATGGCCTGAAGCAACTGAAGAATCACAAAAGAAGTGCAAA
TGCCCTGCCTCGCCTTAACCGATGACATTCCACCACAATA
GAAGTGAAAATGGCCGGTCCTTGCCTTAAGCGATGATATT
ATCTTGTGAAATTCCTTTTCCTGGCTCATCCTGGCTCCAA
AAGCTCCCCCACTGAGCACCTTGTAACCCCCACTCCTGCC
CGCCAGAGAACAAACCCCCTTTGACTGTAATTTTCCTTTA
CCTACCCAAATCCTATAAAATGGCCCCACCCTTATCTCCC
TTTTCTGACTCTCTTTTCGGACTCAGCCCGCCTACACCCA
AGTGATTAAAAAGCTTTATTGCTCACACAAAGCCTGTTTG
GTGGTCTCTTCACACGGACATGCATGACAGTTATAACTTT
TAAATTTCTGTTTCAATTATTTAACTCAAGCTTAAGGATT
TGGCTGAATAATATAGGTTTCACTTACAGAAAAAAATTTC
AAGTTTAAAAAAAAATATTTTTTAATCCATAGAAAAGATG
TCCCTCAAGAAATCCTGCTTACATTAAAGTAAAAAGAAAT
GCTAATGAAGTACCCCAATGTTTGTGTGCCAAGTGTTCTT
CTATTTCTCTATACCAGTGTATCTATATTCATACAAAACA
ACTTTGATATTGGCTATTTTGTACTTATAACTAGGCTGGC
ATGACTTAAAGCCCTATGTTAGATGTATCTCTTATTAAAA
GTTGATGGTTTTTAGAACAGGATTGATTGCAGCTCAGGGT
GGTCTTAGGAATGTGGATTTTGCTTCCTGATATTTAATGA
GGCAGGTCATTAGCTGGTGGAAGCTTCATTCCAGATGGTA
GGTGATAATAGTGCATTTAGGGAAATGTGCTGAATTAAGG
AAAAAGTTTATTTTCTTCCTGGCCAAGACATTCCTTTTAC
CAAAGAAGATATTTTTAGACTCTGAATTCCCATTTGGTAT
CAATTAACGAGAGCAAGCCCTAAAGAACCCAGTGCCCTTA
ACAACATATTTATAATTTCTTGCCAACCTTTTATTTTTGT
TTTTAATGTTGCATTTTCCTGGTTATTATGAAGCTCCATA
ATTTCACTACTCAATCAGAAAATTGGCAACAGTTGCATGA
TATTTAAAAAGAACTATTTTATATTCTGCAACATCAGTTT
CTGGTACTCGTTACCAATGATGAGGACAGAAGTTCTTAAA
ATTGGATGTCTTAATTTTAGGGAGAAGTATGTCTTAATTT
TAGGGAGTAATATATCAGTATTGACATGTGCGGTGATACA
TTTACTTTCCATTCTTGTGTTGATCATTTTACACTTGAAG
CAAAACTCTCTCCAGGATTAGCTTATTCAGGATGAATAGG
TCAAGCTGAGTATGGAAGCCAGAACAATAAAATTCCTTAT
CATCTGTGACACAGAAGCCACAAATCCTTCTCAAAAATAG
GTGCTTAGAGATGCTTCATGAGCATCTTCCATAGCCTTAA
AATAAATGCTTTTTAATGCATGGCAAACATAAAAATTCAA
ACAAGAACCTTATATGGCAGTATGTGAATTTTAAACTATT
TACCCTCACTTTCAATAATTTCTGGGTGAAAGAAAACCTA
AATAAATGAAATATCAAATATTTTATTGCTTCAATTATAT
AGGAAATGAGAACAAGTAACTATATAGAGAGATTTTAATC
TCTTTGCCAAGACAAATACCTGAATTATGAATATAAACAT
TATTGTGTTGCTTTTGAAAAATTGTCTTAAAAATGTTTCT
GATATTTTTAAATGTCACCCTGCTTATTTTATTGGATTTC
AACTCACAGATCAATGGTAACTTTCATAGAAATATAAGCA
TATATAAGTGCATTTGTTAAAAAATTATGTACATGGCAAT
GTACAATTTGTCAAATGCAGAAGCATTCCAATGGATATTT
AATAATTTATTCTCATACATTAAGTTATATCATGTGTGTA
AACAAAATATAAGATAAATATATTTATATTTGTTTTTAAA
TTATCTTGAAGTATATTAATGTATATCAATCATGTGCCTT
AAACATGATTCTTATAAATAAATAAAATTTTTAAAACATC
CCAAATTACCTACTTTCTTTTGAGGAGCACTGTTTGATAA
AAAGAGTACCTGCAGGTATATTTTCAACTTATATGATTCG
GATATTTTTCTTTTTGCCAAGTAAAGTCTATTTTATAAAA
ATAGCAATTTTTTAAATTACTTTAGGTAAATTTTCAGTTT
TAAAAAATCCAGGCACAAAAAAATAGAATGAATAAGACCT
AATATTTTATAGCTTCAATTATATAGGAAATGAGAACAAG
TAACTATATAGAGAGATTTTAATCTCTTTGCCAAGACAAA
TACCTGAATTATGAATATAAACATTATTGTGTTGCTTTTG
AAAAATTGTCTTAAAAATGTTTCTGATATTTTTAAATGTC
ACCCTGCTTATTTTATTGGATTTCAACTCACAGATCAATG
GTAACTTTCATAGAAATATAAGCATATATAAGTGCATTTG
TTAAAAATTATGTACATGGCAATGTACAATTTGTCAAATG
CAGAAGCATTCCAATGGATATTTAATAATTTATTCTCATA
CATTAAGTTATATCATGTGTGTAAACAAAATATAAGATAA
ATATATTTATATTTGTTTTTAAATTATCTTGAAGTATATT
AATGTATATCAATCATGTGCCTTAAACATGATTCTTATAA
ATAAATAAAATTTTTAAAACATCCCAAATTACCTACTTTC
TTTTGAGGAGCACTGTTTGATAAAAAGAGTACCTGCAGGT
ATATTTTCAACTTATATGATTCGGATATTTTTCTTTTTTT
GCCAAGTAAAGTCTATTTTATAAAAATAGCAATTTTTTAA
ATTACTTTAGGTAAATTTTCAGTTTTAAAAAATCCAGGCA
CAAAAAAATAGAATGAATAAGACCTAATATTTTATAGACC
AACAAGGGGACTATAGTGAATCATAATTTAACTGTACATT
TTAAAATAACTAAGAGTAGAATTGGATTGTTTGTAACACA
AAGGATGAATGCTTGAGGGGATGGACACCCAAGTTTCCAT
GAAGTGATTATTATGCATTGCCTGCCTGTATCAGAACATC
TCATGTACCCTCGTAAGTATATACTCCTACTATGTACCCA
CACAAACTAAAAATTAAAAAAATTAGAAAATAATAGAATA
AAAAATTCAGCACTCTATTTAAATAAAAAGACACTTTAAA
GCAAGCTAGCCCAACTACTGGCCCGTGGGTTACTTACAGC
CTAGGATGGCTTTGAATGTGGCCCAACACAAATTCATAAA
CTTTCTTAAAACATTATGACATTATTTTGCATGTTTTTAG
CTCATCAGCTATCATTTGTATTAGTGTATTTTATGTGTTG
CCCAAGACAATTAATCTTCCTATGTGACACAGGGAAGCCC
AAAGGTTGGACACTACTGCATATGCAGGAGTGCATATTTA
AGGAATGCATATGCTATTATACCAGTACTTTTCAAAGTCT
TTAGAGGGAAAACAAATCTAACAACACTGCAATAATTAAA
GAGCAATATAACATCATATAATCAATGGATACAGAAAGAC
AGTATTAAAAAAATGCCTGAACTGGAAATACGAAAACTTG
AGAACAATTATTTATTTAGATAATTACTTTACTGATATAT
AATATTTGTGTTTTAACAAGTAGGTAGCTAATCACAGTCA
CTCCATTCCTTGATTTTCACATTTAAAAATTAAGCAGTAG
ATTTTCATAGTTAAAAATTCAACAGCTACTTTTAGTTCTA
AAATTCTATGATCTGGTAAGTAAAAAGAAGCATTCTGATC
TGAAGTTGTTAAAAAAACTTCATAATAGAGGTATGATTTC
GTAGGAACTAGAGTATTGGTATATGACGTAGTTAAGCAAA
GAGAAGAGAGGAACATTTCACCCGGAAATGCAATTAGCAG
CAGAGGAAATTAAAATAGAGAGGAAACAGTGGATAAGAAC
GGGCTCTGCCTCAGTGGAAAAGAAGGACATACATTCTAGG
TGTAAGTGCTAGGCTTTGAGAGACTAACATAATGAAAAGC
TTTGAATTTTAGCTTGGACTACCTGCTGTGAAATAAAAAG
CTATGGAGCAGCCTGGAGCATGGGAATGGCATATTGAAAT
ATGCCTTCAGGATTTGCAATTCAGAATGAACTGGAAAGTG
GAGATAAGAGTGTCCATCAGGCGGTCACTGCCTTATCCAA
GTACAAAGCAACGAGAGCTTAGGGTATTAGCAGTTAGAAG
CATAGAAGAGGGAATATTCAAGTCACTTCAAAGAACATTG
AAAATTGAAGTAACATGCTTTTAAAAAAAAATCTCTACTA
AGCATGATTCTCTGCCTGGTTATCTGCTATGGAGGACAGG
CTGAGGTATAAAACAACATTGGAGTAATACTCATGTGAGT
TTGATCTGAGCCCATAAATTACTCATTGTGATTCCTTGTA
TTACTAACCTATCTCCAATTATACATGTTCCCTAGAAAGT
TTTATAGCACTAAGGGAGGAGACTACTCCTAATATCATCT
TATGCCCAACTTCTGCCTCCAAAGAAAGAAGAAGTAAAAA
CTAAAAGGCAGAAACGAAATCCACAGGCAGACAGCCCGGC
GCCGCACCCTGGGCCTGGTAGTTAAAGATCAACCCCTGAC
CTAATTGGTTCCGTTATCTATAGAGTACAGACATTGTATA
GGAATGCACTATGAAAATCCCTATCTTATTTTGTTCCAAT
CTAATTACCGGTGCATGCAGCCCCCAGTCATGTACCCACT
GCTTGCTCAATCACGACCCCCTCACGTGCACCCCCTTAGA
GTTGTGAGCCCTTAAAAGGGACAGGAATTGCTCACTTGGG
GAGCTTGACTCTTGAGACAGAAGTCTTGCTGATGCCCCCG
GCCGAATAAACTCCTTCCTTCTTTAACTCCGTGTCTGAGG
AGTTTTGTCTGCAGCTCATCCTCCTACAGCACCAAGTAGG
TACTCAATAAATACGGATTGAATGACTAAGGAATTGAATA
GACTTATCAATTTAAGCCTAAGTTTCCACATCCATAATAT
GGTATTAATAACAACTAGATTTTAGAAGATAATATAAATA
AATCAGATAGTCTAATGAGTACTTTACAAATGTTAGTTAT
ATCCCAAGATAAAAATTACAGATGCAAATTTCAAGTTTTT
GATTCAGTAACTGTTTAAATATTTGACCATTTCTTTCAGA
AATGCTCCCTGTATATATGTTCGCATTTTGTGACAGATAT
AATTTATTTTCATATTTCATATAAAAGATATTGAAGTACT
CAGAGGTTAAATAATCTGCCTAACATCACAGTTTGTTAAT
GAAAACCCTCTAGTTAATCATTGTTGTTGCAATTCCCATT
TTACTACTCACTGAGTACTATTAAACAGCATTTTAACAAA
TGTGTGTTTTTATATTTATGTCAAGCATTTTTGTAGAGCT
AAAGTGTGAATTATAATAGTAGCAAAGAGAGATATCTCAA
ATCTGATAAATTCCATGGCAAGGGGTTTAAGTTTTCCACT
ATAGGAGCCAGGGAAACAATGAAGAATTTCAAATCTGGAG
ATCTGACCTAGTTCGATTTTATTTACAATGGCTCAATCTG
GCATACATGTGAATAAATGATGCAGGAAGAATAGACCTAG
AGCCTAGAATTCCCAGTTAGAATCTTCAGCAGTGATCTGA
GTGAGGGATAATACCAGAGGAAGGAGAGACAGAGGAAGTG
AATGAGAATGAGGAGAGACACACACAGGTTTCAACTCAAA
GTGCTGGGCTTTACTTTGGTTTACTCTGACATATTTGTAG
GAAATCTTAGAATTTCATATTGTATCTGACAGTGTTTGAT
AGAGAACTTTTTTATATGTAGCTCTGAAATGTTAATGTAA
TTCATAGTAAAATTAGAAATCATGTGATTTTGAGTTCTAA
TAGTAATAGCAGGCATGTGAGTGGCAGAATGATTCTGTAG
TTGTTTAGAAGCTGAACTAAGAGAGTAGGGGAAGAAAAAT
GAATCAAAGATAATTCCTAGGTTTTTTTGTTTGTTTGTTT
TCTAGATATCTACTAGGTCTATTTGGTCAACTGTTGAGTA
GATCAGAAATATATGTATATATGTATATATTTGAAACAGG
GTTTTGCTCTGTTGCCCAGGCTGGAGTGCAGTGGTGCGAT
CTTGGCTCACTGCAACCTCCGCCTCCTGGGTGCAATAGAT
TCTCCTGCCTCAGCCTCCTGAGTAGCTGGGACCACAGGCA
CATGCACCACACCCAGCTAACTTTTGTATTTTTAGGAGAG
ACAGTGTTTCACCATGTTGGCCAGGCTGGTCTTGAGCTCC
TGGCCTCAAGTGATTCACCTACCTCAGGCTCCCAAAATGC
TGGGATTACAGGCATGAGCCACCGCTCCCAGCCGATAGTT
CCTAGGTTTCTAAAACGAGTTTATAGGTATGTGGGGATTC
AAAACATAAAGAAAGATAATAAGAAAATTAAGTTTAGAGA
GTGAGGGGATTATTATATTTAAGAGAAAAACACATTTTCT
GAATTCAGGATCCGGAGAATATAAAAAGACATTGTATTAG
TATCAAGGGATAAGATGAGTTGGTGTCAATACACAAGAGG
GATAACATCTCACTCCCAACAGTTTAGAAGAGGAGGCAAA
AGAGGTGTAAGACTATGAACATCTCTCCCTGAAATCATAA
ATTCCAAGGCAGCCCAACAACTTCTTAAAACATCTTATCA
CTTTCATACATTCATCCCTGCTACTCCAATTTGTGCCTAG
AAATATTTTGCTATTGTTTCCATCTCTAAGTAAATTCTAG
AAAATTAAATTATTGACAAATCAAGTAAAAAACTGTCATA
TTCTACTTTTAATCTAATATAACATCTTAAAGATAACTAG
CGAAAATATGACTTTTTAGTCTACTTTCCTCTCAGTCAGT
TTTATAATTTTCACCATCCCAATGCAATTACATGGTTTAA
AAATGAATAGGTTAAGAGAAAGGTATATATTATAAAGTAA
CATTTATTTTTATAAGTAGAAGTATTGATGGAACCTACTA
TTTCAGAGTTTCATCTGTGAAAGAAAACCCACAACAGACA
TTGTAATAGAGGCGAGAAAGGAAAGAGCAACTTCTTCATC
TGACAGCTGGGCGTTGACCGCTATATATTCCTACTAAACA
TAAACATTTTCAAATAATACCTGTACAAACTGAACTGAAT
TGAGAGAGACAAAACCAAACTGATTTTTCAAACCTGTCTT
AACACAGACAAAAACAAAAACACTGTACAACAAAATGACC
ACCAAACCACTCTCCCAGCAAACACTACTGGCTGCTACTT
TTTCAGCAGTTACAACCTTATATCTGCTCTGTTCTGTGCA
CATCCTAAATAAAAATTACTAAGGTAACAAATAATATAAC
TAACAACACTTTTGATAGCACTCATTCCAGAGCAAAAACA
AAGAAACAAACAAAAGCTATTTCCTTGAATTCTTCCCCAA
AACACTGAACACAAGCTCAGATCTTATGAAGAATCCATTC
TATTCTTAAGATCCATTCTATTCCATATCACCATCTTTCT
GAGATATCTAATGCTTCCCTTTGTGTGTGTGCTCACTGGT
TGTGACAAATAACCCAAATTTGACTAAAGTTATGTTCCTG
GTAGTAGTCTGATGAGAATCTACAGAAGAACTTTTAAAAT
AGTGTAATGAAATAGTAGAAAGAGGAAATTGAAGTAGTAA
GCAACCCCTAAGGTTATCCGTAGCAAGCAGATGCTACCAC
TTCTGGGACTAGGGTGACAGATAAAGGGGCTGATTTTAAG
AAGACAAGAGCCTAGTGAGAACTGAAAACATTGAAATTTA
TATTCCCAGCAGGAACAGAAATCATGGAGGAAGTAGCTAT
TTGGTGGAAACTGAGACCACAGGAAGAAATAAATACTGCT
GGAGAATGTGGTATCAACCACAGGTAAAGGGGAGACATAT
TTTATCTTCTTATTGACTGAGGATAGGGTGAATTGTCTTT
GAGGAATGATATCATTCAAAACTGTTATACTTTTTCAAAC
ATGAGATCTCATATTAAACCAAAAAAAAAAAAAAAACAAA
TGAAAGGGAATATCAAGAAATAGCACTGTTAAAAAATAAA
ACATACCAAAATAATTACAACCCTAGTGATCTCTATATTA
GAATTATCTAAATTGGATTTTAAAATAGTTCTAATTAATA
TTTATAAAAGAATAGATAAGACTGGACTATTTGATCTGAA
AACTGAAATTGTGAAAAGAAAAAAGCTATAAATCTAGAAC
TGAAAACAATATGCAATTGCAATGTATAACTTCATAAGTG
AGTTTAACAGGACATCAGATACTGCTGAAAAGAAAATAAG
ATAGATCATTCCAACAAAGTTTAGACATCAAAAGGGATGG
AAAGTACAGAAAATATCATAAAAGACACGTAGACAAAGAG
AGCTATCATCTCACAAAAAAATTGACTTGTAATTTTAGAT
TGACTTATGAATAAATTTATAGGAGTTGAAAAATACATGG
TTTTTTTTTTTGTTTTTTAATTATGTTAAGCAGGTCAATT
TCCCCATATAATATTAGAAGAGAAGCTATTTAATTTTCAT
GGTCTGTTTAAAATTCACTATTTGGCAAACTGAATTTGCA
AGCACATAAAAAAGCTAATCCACCACAATCAAGTGGACTT
TGTTCTTGGAATGCAAGTTTGGTTCAACGTATGTAAATTA
ATAAATGTGATCCATCCCATAAACAGAAATAAAAACAAAA
AGCATATGATCATTTCGACAGATGCAGAAAAGGCTTTTGA
TAAAATTCGACATCTTTTCATGTTAAAAACCCTCAACAGT
CTAGGCATCTAAGGTACATACATTAAAATAATAAGAGCCA
TCTACAATAAACCTTCAGTCAACAACATACTGAATGGTCA
AACTGGGAAGCATTCTCCTTGACAACTGAAACAAGACAGG
GATGCCCACTCTCAAACCACTCCTATTTAACGTGGTTCTG
GAAGTCTTAACCAGAGCATTTAGGCAAAGGGAAGGAATAG
AAGGCATCTAAATAGGAAGAGAGGAAGTCAAAATATCTCA
CTTCATAGATGACATAATAGGATACCTACAAAAGCCTGTA
CTTTCTGCCAAAGGGTTTCTTGAGTTGATAAACAACCTTA
CCAAGGTTTCAGGAACCCAATCAGCTTACTAAAATCAGTA
GCATTTCTATACACCAATAACATCCAAGTTGAAAGCCAAA
TCAAGAATGCAATACCATTCACAATAGCTACAAAAGGAAT
TAAAACCTAGGAATACAGCTAACCAGGGAAATGAAAGATC
TCTACAATGAGAATTACAAAACACTGCTGAAAGAAATCAG
AGACAACACAAATAAATGAAAAAACATATACTTATAGATA
GGAAGAATCAGTGCTCCTAAAATGGCCATAATGCCCCACA
AAATTTATAGATTCAATGTTATTCCTATCAAACTACTAAC
AATATTTTTTCACAGAATTACAAAACATTATAAAATTCAT
TTGGAATCAAATAAAACCCAAATAGCCAAAGCAATCCTCA
GCAATAAGAACAAAGCTGAAGGCATCACATTACTCAACTT
CAAACTATACAACAAAGCAACAGTAACCAAAACAGCATAG
TACTAGTACAAAAGTAGGCACATACACCAATGGAACAGGT
TAGAGAATGTAGATATAAAGCTGTACAACTACAACCATCT
AATCTTGAACAAAGTGAACAAAGGCAAGCAATGGTGAAAG
GACTGCTCATTCACTAAATGATGCTGGGATAACTGGTACC
CATATGCAGAATACTGAAATTGGGCCCTACCTTTTACCAT
ACATACAAATCAACTCAAGTTGGATTAAAGACTTAGAGGT
AAAACCTAAAACTTTAAAAACCCTTGACAAAAACCTATAA
AATACCATTCTGGACATTGGCCAGGCAAACACTTCATGAC
AAAGACTCCGAAAGCAATTGCAACAAAAATAAAAATTGAC
AAATGGCACCTAATTAAACTAAAGAAATAAAAAAAGAAAG
AAAGAAAAGAAAAAAAAAAACAACAGAGTATACAGACAAC
TTACAGAATGGGAGAAAATATTCACAAACTATACATCTGA
CATATGCCTAATATTCAGAATTCATAAAGAACTTAAATTA
CCAATCAAAACTTCATTTACAAGTGGGCAAAGGACATAGA
CACTTTTCAAAAGAAGTCATACACGTGACAAACAAGCATA
TGAAAAAATACTCAATATCACTAATCACTAGGGAAATGCA
AATTAAAACCACAATGAGATACCATCTTACACTAGCCAGA
ATGGTTATTACTAAAAAAGTCAAAATTAACAGATTCTGCA
AGGATGCAGGGAAAAAGAAATGCTTATACAGTGCTTGTGG
GAATGTAATTAGTTCAGACATTGTGGAAAACAGCATGGAA
ATTTCTTCAAGACCTTAATATGGAACTAACATTTTACCTA
GCCGTCCCATATTTGAGTATATACAAAGAACTATAAATTG
TTCTACCATAAACACACATGTCCATGTATGTTCATTACAA
AACTATTCATAATAGCAAAGACATGGAATCAAACTATATG
CCCAATTAACAGTGGACTAAAGAAAATGTTGTACATATAC
ACCATGCAATACTATGCAGTCACAAATAAATGCAGTAAAA
AAAAGAATCCATCCTTTGCAGCAACATGGATGGAATTGGA
AGTCAATAGCCTAAGTGAATTAACACAGGCACAGAAAACC
AAATACTTGCTATGTTCTCACTTATAAATGGGAGCTAAAC
ATTGAGTACACATGGATAACAACAAGGCAACAATAGACAC
TGGGGCCTATATTTGAGAGTGGAGGCTGGAAGGAGGGTGA
AAATTAAGAAATCACCTATTGAGTATTATGCTAATTACCT
GGGTCACAGTATTCTTTCTACACCAAGCCCATGTGACATG
AAATTTACCCATGTAACAATCCAGCACATGTATCCCTTGA
AACTGAAAGTTGGAAAGATTGACTGAATAAATACTACAGG
CAAAATAAAATAAAATATACCAGTAAATGTGAAATGTTAT
CACTGAACAATTTTTAATAAGAAATAAGTGAAATCAGAAT
GATCCCTAATAAATTTTACATCCTATCAACATATTTGAGT
TCTTTACATTTTTTTTTCTCTCAGGTATTTTAGTGCCAAA
TGGATGTCAATTTTAGTCATAAACAAAAGTAAGTGTTCTC
AGCTAAATGGACATATTTATCCAGAAAGAACATCTTGGTC
TTGGTTTATAATTTAGGGTTCTTTTAGTCAGGAAAGGACA
CATGCTTTCTGTAGAGAGCCAGATAGTGAATATTTTAGGC
TTTGCTGTCAGTATGGGCTCTGTAGCAACCATTCAACATT
GCTGTTGTAGAACAAAATCAGCCCTAAACAAGATGCAAGT
GAATAGATCTGGTTGTGTTCCAAAACAAACCTCAATTACA
AAAAATGGTCTGCTGGCAACAGTTTACCAATTCCTGTATT
AGCTCGAACATTGATGAAGATAATTTTGTTGATTAATGTG
TTATTAGACCTGAGATGTTTTCATGTGTGTTTGTTTAATA
TTCTTTTGATGGTAGATAGAGTATTAAAGACGAAGTTGCT
TGTTTACCTAAATTCAATTAGCAGCCCAAATTAAAGCCAT
ATTTTGTTAAAATTCTCTCTCAAATACATTGAGAGAAGAT
CTCTCCTAGAAAATAGGTTAATTGAACAATTAACTCTTTA
ATCCTTTATTCAAAAATTTGTATGAGATATGATTTATGCA
AAACATCATTATGAATTATATGAAACACTGAGGTTCCTGT
TTTAAAAAGCATATTGAGACTTGAGTTCAATATGGTTGAT
GAGATGCAACCAGTGAATTCCTACTCCACAGAGAAAAAGC
ATAATAGTAAGTAGATAGTCACAATTTGAATAAATCATCT
AAGAGCAAACACTAAGATTAAATAGAGAAGTGACAGCACC
AAAAGCAAGTAAGGAAACAGAAGCAAGTCAACCTGCTTGG
CTGAGATTGGCTGGGACCCTGAAGAAGCTCCCACATGTGG
AGAAAAGGTAAGACAGTGATCCTCAGGGTTCCACACCTTC
ACAATAGTCTTTGACAATCCTAGCTATGGGAGAACCCATC
AACCCACATTGGCCTTGATACTAACATAGGGAGCTGCCTA
GAGATTGTACAGAGGCATTGCTGCAGAGAGGGAGCTCACC
TAGACTTGGTACCATTCAGAGAGCTAATCTCCCAGAGAAC
TGTGTGCTGTGCTGGACAGTGCTGCCAAAATCACTGCTGA
ACTACGAAGGGAGAGGGAAAGCAAGGTACCTTTATATATA
CCTTGAGGACAAATCCCACTGCTGCTGCTGTGGACTCCTG
TGGGACTGACATACAACCAAATTTCACTCTTCACAGCTAC
TTGCTTATGCAAGTAGTCTACTGAGAGTAGACCCACCCTC
CCAAGTTCAGGCCTGCAGCTGGTGCCATTCTGAGAACCTA
CCCTCCAAAGTTCTGTGTCCTGCCTTTGGGACAGTGCTAA
CACTGTGGATTCCTCTGCTGAGCCAAGGAAGGAGATGGGA
GACAGTACTTTCACACACTTTGATGACAAATGCTACCACC
ATGAGGTACTAAGAAACTATCTGTTCCACAACTGCCTTCC
TATAGTACACTCACCGACAGTGACCTCATCCTTTCCAGTG
GCAGTCCTGCAGTGCAGCTGCCGCTGACCACACCTGAAAA
TTCTGCTAGCAGCCTGGGTACCACCCAACACTTCCTGTTA
CAACCAGCATCTGAACACATTAGCAAGGGGCCTGAGAATA
AGTTAGCTGGCCCAATCCCATTCCCCGAGTATTGAGCATG
CTGTCTGTTGCCTAGAAATCAAACAGCTCAGACTATCACT
GTTGGCACCTGAACACTCCTCTCAGGGACAGAAACAACCT
GTTAATACCAATGCAGTTGGCACCCACCCACAAGTACTAC
CACCTGTGGCAGCCACCACCAACACCAGCATGAACTGCTT
GGGTTCCAGTGGTTTGCTCCACCACTGATAATGCCATTGC
TAACATCAAATAAGCTGCCCGGGGGTTCAAGAATTTGCCA
CAGACCCAGCCCACTGCTGCCATCACCAACATCTGGGCAA
ACCATAAGAAGACCTAACACAGAACTGCCTGGGCCCACAA
ACACCAGTACCAGGATAAGCCACTGTGAGGGCCAAGGACA
GACAAACTCAGATCTATGCTGCCACCATGGGAACACAACA
TTTGGTCCACATAGCATTTTAGTTCCCAGCAAAACTTCAC
CACAGCGTCCACTGATAACTGCACTCTAAGCGACTGAGGA
AATCACAGATAACACTGATGCAATTTACATCTGAAGAAAT
CCTACAGAGATCACACAGCTGCAACCACCTGAAATCAAAG
CCAGAATACCCTACCAAATCATAAACATATATATCTTCAG
GGAAAACTCCCCCTATACAAAAGCTATCACAAAAAACTGG
AAGAAGCAACTATTACATGAGATGTGTAGATATCAATGTA
AGGATACAGAAAAAATGGGAAAGCAAAAAAGTCTGACACT
CCAATGGAACACAATAATTCTACAGCAACAGATCCCAATT
GAAATAGCAGTCACAAAATCACTGAATAAAGAATTCAAAA
TATGGATTTTAAAGAAGCTCAATGAGATACAAGATAATTC
TAAAAAAAAATACAACAAATTCAGAAAAGTAATTCTGAAT
ATAAATGAAAAATTTACCAGTTAGATATTCTTTAAAATGA
ACCAAAAAGAAATCAGGAAATAAAGAATAAATAAAATAAA
AAACACAATTGAAAGCTTCAACAATAGATATACTATCTTA
ATTTAATACTATATTAATTTAATCAAGCAGCAAAAAAAAT
CTCAGAACTTGAAAACAAGTGTTTTGAATTAATCCAGACA
GGCAAAAGTAAAGAAAAAAATAAATAACAAAAGACAAGCG
CTGTGTCATTTAGGACAATATAAAGCAACCAAATATTCAA
ATTATTGGTATCCCCAAAGTTGAAGAGAAAATGAAAGGGT
TAGAAAATTTATTTAATAAAATATTAGCTTAAAACTTCCC
AAGTTGAGTAAGACACCTAGACTTCCACATAGAGAATGTT
CCCAAATCCCCAAACAGATACAATGCAAAATGGTCATCTT
CATACCACGTTGTGGTTAAACTGTCTAAGACAAAGTAAAA
GACAAGACACTAAAAGCAGCAAGAAAAAAGCATCTAGTCA
CCTATAGAAGAACCCTCATCAGACTGACAGAAAATTTCTC
AGCAGAAATCATGCAGGAAAGGAGAGAATGAAATGACACA
TTCAAAGTGCTGAAAGAAAAAAAAAAAAAAAAAAAAAAAC
TGTCACCCAAGGATTTATTTTTAAAAATTATCTTTCTTAA
ATGAACAAGAAATAAAGTCTTTTCAAATGAGCAAATGCTG
AAGGAATTTATCATCACTGGACCTGTCCTACAAGAAATGC
TCAAGAGAGTCTTAAGCTTAGAAGCAAAAGGATGACATTT
ACAATCAAGAACATACACAAAAGTATAAAATTCAGTAGTA
AACCAAACACACAACAAGAAAGAGAATGGCCTCAGACGCT
ACCGCTGCTGCATACCACCAAACCACAACAACAAACAATA
AGAGAAAATGAAAGGAACAAATAATATTAAAAACAAAAAT
CAAATAATAATTTGATAGTAACAAAACCTCACATAGAAGT
AATAGCCTTGAATGTAAATGGATTAAATTTCTCACTTCAA
AGATAGAGACTGGCTGAATAAACAAATATGATCCAACTAT
GTGCAGAAAACAAAACAAAACAAAACAAAATAAACCTTTA
CCTGAAAAGACACATGTAGACTCAAAGTAAAGAAAGGAAA
AATATATTTCACACAAACGGAACCAAAAACAAGCAGAAGT
ACCTATATGGTTATCAGATAAAACAGACTTTAAGTCCAAA
ACAATTTTTAAAAAATGACAAGGTCACTATATAATGATAA
AGAGATCTAGGGGGTATAAAAATTGTAAATATATATGAAC
TCAACACTGAAGAATTTCAATTCAAAAAGTAACTATTACT
ATATCTAAAGAGAGAGACTAGGTTACTAAATCTAGAGAGA
GATAGACTCCAATAAAATAATAGTGAGAGACCTCAACACC
CCACTCTCAGCATTATACAGATTATATAGACAGAATATCA
GCAAAGAAACATTGGATTTAAATGGGACTCTAGACTGAAT
AGACCTAAGAAACATTTACAGAACATTTTATCCAACAATT
GCAGAATACACATTATTCTCATCAACATATAAAAATTCTT
CAAGACAGACCATATGTTGGGCCATAAAACAAGTTTAAAA
ATATTTTAAAATTAAAATTATACCAAGTATTTTCTCAGAC
CAGATTAGCATAAAATCAGAAATTCACATTAAGGAAAACT
TCAGATGTAATACAAATACATTAAAGTTAAAAACATGTTT
CTAAATGTCCATTGTGCCAATTAAAAACAATAAGATGGAC
ATTTAACATTTTCTTGAAACACATGAAAATGGAAACACAA
TGTTTCAAAACTTGTGAGATACAGAAAAAGCAGTGCTAAG
AGAGAAGTTTATGGCAAAAAATGCCTATATCAAAAAAGCA
GAACAATTTTAATCAATGACTTAATAATGCACATCAAGGA
AACAGAATAACAATAAAAAAACAGAAAATTAGTGAAGGAA
TAACATAATAAAGATCAGAGCAGAATTAAATGAAATAAAG
ATTAAAAATACAACACAAAGAATCAGTGAAGCAAAAAGTT
GCTTTTTCAGAAGACATGCAAAATTGACTAAACTCTAGCT
AGACTGATCAAGAAAAGAGAAGGCCCAAATAAACAAAATC
AGAAATGGGAAAGAAAAGAAAGAAAGAAAATCAAAATTAC
AAAAGAACATCAGAGACTATTGGGAGCAACTGTACACTAA
CAAACTGGAAAACCTAAAGGAAATGGATAAATTTCTAGAA
GTATACAATCTACCAAGATTGAGTCAGGAATAAATGAAAA
ATCTGAACAGACTAATTGTGAGTAGCAAAATTAAATCAGA
AATAAGGTCTTTCAACAAACAAAATCCCATGCCTATGTCC
TGAATGGTATTGCCTAGGTTTTCTTCTAGGGTTTTTAAGG
TTTTAGGTCTAATTTTTGTATAAGGAGTAAGGAAGGGATC
CAGTTTCAGCTTTCTACTTATGGCTAGCCAGTTTTCCCAG
CACCACTTATTAAATAGGGAATCCTTTCCCCATTTCTTGT
TTTTGTTAGGTTTGTCAAAGATCAGATGGTTCTAGATATG
TGGTATTATTTCTGATGGCTCTGTTCTGTTCCATTGGTCT
GTATCTCTGTTTTGGTACCAGTACCATGCTGTTTTGGTTA
CTGCAGCCTTGTATGAGCAGGGACTTCATGTCTAAAACAC
CAAAAGAAATAGCAACAAAAGTCAAAATTGACAAATGGGA
TCTAATTAAACTAAAGAGCTTCTGCACAGCAAAAGAAAGA
AACTACCATCAGAGTCAACAGGCAATCTACGGAATGAGAG
AAAAAATTTTGCAATCTACTCGTCTGACAAAGGGCTAATA
TCCAGAACCTACAAAGAACTCAAACAAATTTACTAGAAAA
AAACAACCCCATCAAAAAGTGGGCAAAGGATATGAACAGA
CAGTTCTCAAAAGAAGACATTTATGCAGCCAACAGACACA
TGAAAAAATGCTCATCTTCACTCGCCATCAGAGAAATGCA
AATCAGAACCACAATGAGATACCATCTCATACCAGTTAGA
ATGGCAATCATTAAAAAGTCAGGAAAAAACAAGTGCTGGA
GAGGATGTGGAGAAATAGGAACACTTTTACACTGTTGGTG
GGACTGTAAACTAGTTCAACCATTGTGGAAGACAGTGTGG
CGATTCCTCAAGGATCTAGAACTAGAACTACCATCTGACC
CAGCCATCCCATTACTGGGTATATACCTAAAGGATTATAA
ATCATGCTGCTATAAAGACACATGCACACGTATGTTTATT
GCGGAACTATTCACAATGGCAAAGACTTGGAACCAACCCA
AATGTCCATCAATGACAGACTGGATTAAGAAACTGTGGCA
CATATATACCATGGAATACTATGCAGCCATAAAAAAAGAT
GAGTTTGTGTCCTTTGTAGGGACATGGATGCAGCTGGAAA
CCATCATTCTCAGCAAACTATCACAAGAACAGAAAACCAA
ACACCGCATGTTCTCACTCACAGGTGTGAACTGAAAAATT
AGATCACTTGGACACAGAAAGGGGAACATCACACACTGGG
GCCTGTTGTGGGGTGGCGGGAAGGGGGAGAGATAGCATTA
GGAGATATACCTAATGTAAATGACGAGTTAATGGGTGCAG
CACACCAACACAGCACATGTATACATATGTAACAAACCTG
CACGTTGTGCACACATACCCTAGAACATAAAGTGTAATTT
TAAAAAATGAAAACAACAACAACAACAACAACAACAAACA
AAATCCCAGGACCAGATGGATTCACAGCTGAATTCTACCA
AATGTATAAAGAAGAAATAATATCAGTACTCCTTAACTAT
TTTAAAACATTGAAATGGAAGGAGCTGTCCCTAACTCATT
CTTCAAGACCAGAATCACCCTGACACCAAAAGCAGACAGG
ACCACATCAAGGAAAAGACTACAAGCTGATATCACTGATG
AAGAGAGAGACAAACATTCTCAAGAAATACTAGCAAACTG
TATACAACAGCATATCAAAAACAAAAACAAAACCAAACAA
AACAGCATAACAAAGTAGGATTTGTACCAGGGATAAAAAG
ATGTTTGAACATTCACAAATCAATTAACGTGATACATCAC
ATGAAAATAATGAAGGACAAAAGCATATGACCATATAAAT
CAATGCAGAAAACATATTTGATAAAATTCAACATTTATTA
GTGATGAAAACTCAACAAAATAAGAATAGAAAAAACTTAC
CTCAAAGCAATAAATTCCATATATACTGTATCCATTGTTC
CTTATCCTCAGCTCTGGGAGGCACAGGTGACCCTGTCACA
ACTTCTGTCACCCTGTGGAATGCACAGACTGTTGACATTC
ACGAAAAAGCCCATAGAATTTTCTCTGGAGGAGTAGGAAT
GACTGACCTCTGCACAGCAGAATTTGTATAAGAATGTGAT
GTTAGATAACTACAGAAACATGGTTTCCTGGGGTCTTAAA
ATCTCTAAGCCAGACCTGATCCCCTGTCTGGAGCAAATAA
AAGACCCATGTAATGTGAAGAGCCATGAGGCACAGCCAAA
TACCCAGGAATTTTCTTTGTGGTCACTTTTAGAAATGGAG
AATACATAAAACATCATAAGGTTATATAATATATATTTTA
ATCACATAACAACTTCAACTGAATTAAAAAAATAAAACCT
ATACATTGACCACTACATCCCTACTCTACCACCACCACCA
CCACTGGTGCAAACACACATGCAGACACCTGTGGCCCCAC
AACCACCCCCCTGCCAAGCTGCCACTACCACTACTACGAA
TATTCATTCAGAGGTCAGCAGTCTAATGCCCACCAGAGCC
ACACCCTAGCCAAAAAACAAGCACCCTACCATGCTATCAC
TTGTGCTGGCAGGTGCAAGCAAGCACAGATCCTGCTGCTG
CCCTCTCGCAAAAATCTTTGGCTGCCACCACACATTGGAG
GCATTGTTACCACCCAGTGGTCTGGTAGCACCTCAGCTCC
TCCAACACAGCAGGTTCCTAAACACGATGAGCCAGAGAAC
AAAGCCGAGAGCCCAATACCTGCCACCCAGAGATAGATCA
CACAACACTGGAGTACTGAGCTAGTTTAGCCCCCTAAACT
CTTTCAGAAATGAAACCAGTAGACTGAACCCATCTTATAC
CAGAATCAAACCTTCAAGGACATAAAGGAAGATAAAAGCA
AAACAAAATCCATCCAAAGGACAGCAACTTCAAAGATTAA
AGTAATATCAGCCCACAAAGATGAGAAAGAACCAGGACAA
AAACTCTGGCAACTCAAAAAGCCAGAGTGTCTTCTTACTT
TCAGATAACTGTACTAGTTTCCCAGCAATGGTTCTTAATC
AGGCTGAAATGGCTGAAATGCCACAAAAAGAATTCAGAAT
ATGGATAGTAAGGAAGATCTCTGACATTCAGGAGAAAGTA
AAAATCCAATCCAAGGATTCTAAGGAATATAATGAAATGA
CATAGTAGATGAAAAATGAAATGGTATTTTAAGAAAGAAC
CAAACTTATAGACAGAGCTGAAAAGCTCATTACAAGAATT
TTAGAATACAATCACAAGCATTAATAGCAGAATTAACCAA
GATGAGGAAACACCGTGATAGTTCACTGATATAACTTAGA
CCAAAAGAAAGAAACAATAAAGAAAAATAAACAAAACCTC
CAAGAAATATAGGACTATGTAAAGACACCAAATCTATGAC
TCATTGGCATCCCTGAGAGAAAGAGAGAAAGCAAGCAACC
TGAAATATATACATTTTTTATATACAAGGATACCACTTGT
GAAAAATTTCCCAACTTCACTAGAGAGATCAACATTCAAA
TTCAAGAAATGCATAGAACCCCTGAAAAATACTACAAAAG
AAGACCATTCCCAAGACATATGTTCATCAGATCATCCCCA
GGACACATAGTCTCCAAGATTAACATTAAAGAAAAAATGA
TAAAGGCAGACAGAGAAAAATGGCAAGTAAGCTGCAAAGG
GAGCCCCATCAGGTTAATAGCAAACCTTTCAGGTGAAAAC
CTACAAGCCAGAAGAAATTGCCAGTTGCATTAGTCTATTC
TCACACTGCTATAAAGACATAGCCAAGATTGGGTAATTTA
TAAAGGAAAGAGGTTTAATTGACTCACAGTTCTACACGGC
TGGGGAGGCATCAGGAAATGTACAATCATGGTAGAAAGCG
AGAGAGAAGCAAAGGCATGTCTTACATGGTGGCAGGCAAA
AAAGAGAACAATGAGTGAAGGAGGAGGAACCCCTTATAAA
ACCAGTATATCTTGTGAGGACTCATATACCATCACGAGAA
CGGTATGGGAAAAAACACTCCCATGATTCAATCACCTCCC
ACCAAGTCCCACCCTCGACAAATGGGAATTGTGAGGATTA
CTTACACTTCACGATAAAATTTGGTTGGGGACATAGAGCC
AAACCATATTAGGGGCCTATATTCAACATTCTTAAAGATG
GGAATTTCCAATTAAGAATTTTCTATTCAGCCAAACTAAG
CTTCATAAGCAAAGGAGAAATAAGATCCTTTCAAAAGAGC
AAATGCTAAGGAACTTCGTTACCACAAGACCTGCCTTACA
AGAGTTTCTGAAGAGATAGCTAAATATGGAAAGGTAAGAC
CATTACCAGCCACTAAAAACAAAAAAGAAAACCAAAAAAA
CTCACTTATGTGCATAGACCATTGACACTATAAAGAAACA
ACACAAACAAGACTGCATAATAATCAGTTCACAACTCAAT
GACAGGATCAAACCCACACATATCATACTAACCTTAAATG
TAAATAGGCTAAATGCCTAAATTAAAAGGCACAGCATGTC
AAGTTAGATAAAGAAGCAAGATAAAATGATATGCTGTCTT
CAAGATGATATGCTGTCTTAAATGCAATGACACCCATAGG
CTCAAAGTGATAAGATGGAAAGAAATCTACCAAAAAATTG
AAATCGGAAAAAAGCAGGGATTGCTTTTGTAATTTCAGAC
AAAACAGACATTAAAAGAGATCAAAGAATACAAAGAAGAG
CATTATATAGTGGTAAATGACTCAATTCGACAAGATCTAA
GAATCCTAAACATATATGCACCCAAAGCCAGGGCACCCAG
ATTCATAAGCAAGTTTCTAGAAACCCATGAAGAGACTTAG
ATAACCATATAATAATACTTGGAGACTCAATACCCCACTG
GCAATATTAGATCATCGAGGCAGACATCTAAAAAGATATT
TCTGAACTTGGCTAGGCGTGGTGATTCATGCCTGTAATCC
CAGCACTTTGGGAGGCTGAGGAGGGTGGATCATGAGGTAA
GGAGATCAAGACCATCCTCGCTAACACAGTGAAAGCCCAT
CTCTACTAAAAAATAAATAAAAATAAAATAAAAATAAAAA
ATAGCTGGGCGTGGTGGCACACGCCTGTAATCCCAGCTAC
TCAGGAGGCTAAAGCAGGAGAATTGCTTGAACTCGGGAGG
TGTTGGTTGCAGTGAGCTGAGTTCACACCACTGCACTCCA
GCCTGGGCGAAAGAGCAAGACTCTGTCTAAAAAAATAAAA
TAAAATAAAATAAAATAAAATAAAATAAAATAAAAGATAT
TTCTCAACTCCACACTTGATGAAATAGACCTAGCAGACAT
CTAGAGAACTCTACCCCCAAAACAACAAAATGTACATTCT
TCTCATCTTCACATGGCACATAATCTAAAATCAACCAAAC
AATAGGACATAAAACAGTCCTCAGCAAATTCAAAACAACC
AAAATTGTACCAACTACATTTTTGTACCACAGCACGATAA
CAATAGAAATCAATACTAAGCAAATTGCTCATAATTATAC
AATTACACAGAAAATAAACAATCTGCCCCTGAACTATTTA
TATGCAAACAATGGAATTAAGATAGGAATCAAGAAACCTT
TTGATACAAATGAGAGCAAAGATACAATATACCAGACTCT
GGGATATAGCAAAAGTAGTTTTAAGAGAGAAACATTCAAA
TTGAAAAGTTAGAAAGATCTCAAATTAACAACCTAACATC
ACAACTAGAAGAATAATAGAAACAAAACTAAACTAAGCCC
AAAGCGAACAGAAGACAAGAAGTAAAAAGTCAGATCTAAA
GTAAAGGAAGCTGTGAAAAATCAGGTACTATTTGTTGTTG
TTTTTGTTGCTGTTTTGTTTTGTTTTCTGAAAATTTAGTA
AGATAGATGGACCACTAGCTAGATTAATAAATAAAAGAAA
ATATCCAAATAAACACAATCAGAAATGACAAAGAAGACAT
TATCATTGACCCCAAATTGGGGGGAAAAACCCTCAGAGAC
TACTTCTATGCACACAATCTAGAAAACCTAGAAGAAACTG
AAGCATACAACCTTCCAAGATTGAACTGGGAGGAAACTGA
ATCCCTAAACAGACCAATAATGAGTTCTAAAATTGAATCA
ATAATAAAAAGCCTACCACCCAGAAAAAGTCCAGGACAAG
ACAGATTCACAGCCAGATTTTAACAGATCTATGAATAAGA
GCTGGTACCATTCTACTGAAACCATTCCAAAAAAAATGAG
AAGGGACTCTACCAATCCTTCTATGAGGCCAATGTCATTC
TGATACCAAAATGTGGAAGAGACACAACAAAATAAGAAAA
CTTCAGGCCAATAACTTTGATGAATACTGATGCAAAAATC
CTCAATAAAATACTTGCAAACTAAATTCAGAAGCATGATC
AAGTAAGCTCTATTCTTGGGATGCAAGTTTTGTTCAACAT
ATGTAAATCAATAAATGTGATTCACCACAAAAACAGAACT
TTTTAAAAGCACATAATCATCTCAATATATGCAGAAAAGT
CTTTTGATAAATTTCAACACTGCTTCATGTCAAAAAGCCT
CAATAAACTATGCATTGAAGTAATATATTTCAAAATAATA
AGAGCCATCTATGACAAACACAGCCAACATCACACTGAAT
GGGCAAAATCTGTAAGCATTCCACTTGAAAACCAGAACAA
GATAATAATGTCCTGTCACCACTCCTATTCAATATAGTAC
TAAAAGTCTTGGCCAGAGCAATCAGGCAAAATAAATAAAC
AAATAGAGGGCATCCAAATAGGATAATAAGAAGTCAAACT
AGCTCTGTTTGCAGATGATATTATTCTAATACCTAGAAAA
CCACACAGACTCTGCTCAAAACAACCAATTTGACAAAGTT
GCAAGATACAAATTCAATGTACAAAAAATCAGAAGCATTC
CCATATAACAAAAACATCCAGGCTGACAGCCAAATCAAGA
ATGCAGTCCCATTCACAACAACCACAAAAATAGATATAGG
AATACAGCTTACCGGGGAGGTGAAAATTCTCTACAATGAG
AATTACAAAACACTACTCAAAGAAATTGGAGATGACACAA
ATGGAAGAATATCTCATGCTCATTGATAAGATGAATCAAT
TTTCTTAAAATGTCCATACTTCCCAAAGCAATTTATAGAT
TCAATGCTATTGTTAGTAAACTACCAATGATATTCTTGAC
AGAATTAGAATAAACTATTTTTTAAAATTCATATGGGATC
AAAAAGAGCCTGAATAACAAAGGCCATCTTAAGCAAAATG
AACAAAGCTGGAAGCATTCCATTACCCAACTCTAAACTAC
TACAGGCTACAGTAACCAAAACAGCATGGTACTGTTACAA
AACAGGCACATAGTCCAATGGAACCTAATAGAGAGGCTAG
AAATGATGCTACATACCTACAACCATCGGATCTTCATTGA
AGTCAATAAGTACTCCTCCTTCAATAAATGGTGATGTGAC
AACTGGACACCTATATGCAGAAGATTGAAACTGGAGCCCT
TCCTTATACCAAAACAAACATTGACTCAAGATGAATTAAA
GATAAATGTAAAACTTAACACTATAAAAACCCTAGAAGAT
AACCTAAGAGATGCCATTCTGGATGTAGAACCTGGAAAAG
GCTCCATGACAAAAACTCCAAAAGCAATTGGAACAAACAC
AAAAATTGACAAATGGCACCTCATTAAATTAAAGAAATTT
TTCACAGAAAAATGAACAGAGTAAACAGACAACCTACAGA
ATGGGAGGAAATATTTGTAAACTATGCATTTGACAAAGGT
CTAATATCCAGAATACATATAAAACTAAACAAATCAAAAA
GCAAAAACCAAATAAGTTGATTTATATGTGAGCAAAGAAC
AGGAACAAACACTTTCAAGAAAAGACATACATGCATCCAA
CATGCATATGGAAAAGTACTCAACATCACTAATCATTAAA
TATTAACCAAAACCACAGTGAGATACTATCTCACACCAGT
TAGAATTGCTAGTATTAAAAAGTCAAAAAATAATAGATGC
TGGCACAGAAGCAGAGAAAGGGAAATACTTATATACTGCT
TGTGTTCAAACACTGTGGAACACAGTTTGGTGATTTCCCA
GATAACTCAAACTGAATCACCATTAGACCCAGCAATTCCA
TATTTGAGTATATACCCAAATGAATATTGACAATTCTACC
ATAAAGACATATATACATGTATGTTTATTGCAGCATTATT
CACAATAACAAGGACATAGAATCAACCTAGATGCCCATCA
ACAGTAGACTGGATAAAGAAAATGTGGTACACATACCATG
GAAAACTATGCAGCCACGTAAAAGAAAAAGATCATGTCCT
TTGCAGCAACACAGATGGAACTGGCAGCCATTATGCTAAG
CAAACTAATACAAGAACAGAAAATCAAATATTGCCATGTT
CTTACTTACAATTGGGAGCTCAATATTGAGTACATAATGA
ACACAAATAAGGGAAAAACAGACACTGGGGCCTACTTGAG
TGTAGAGAAAGGGAAGATGGTGAGGATAAAAAAACTACCT
ACCAGATAGTATGCTTATTTCCTGAGTGATAAAATAATCT
CTACACCAAGCCCCCATGCCTTGCAACTTATCTATGACAA
ACCTACATATGTACCACTGAACCAAAAATAAAAGTTAAGA
AAATAAAGGCCCTATATAAGAAACTCACAGCTAACATTAT
ACTGAATGAGGAAAAGCTGAAAGCTTCCCTCTAAGATCTG
TAACAATACAAGGATACCCACTTTCGTCACTACTATTTAA
TAGTGGAAGTGCTAGCCAGAGCAATTAGGCAAGAGAAAAA
ATTAAAAGACGACCAGATTGGAAAGGTATAAGTCAAATTG
TCCCCTTTTGCTGACGATATGATTTTATGTCTATAAAAAA
CTAAGGCTCCACCAAAGTCTCCTAAATATTATAAATAATT
TGAATAAAGTTGCAAGGACACAAAATCAGCATTCAAAAAT
CAGGAACATTTCTATATATTATATTGAGCTAGCTAAAGAA
ATCAAGGCAATCTCGTACAAAATAGATTGTACCCTTAACC
AAAGAAGTGAAATATTTCTACCAGGAGAAGTACAAAATAC
TGATGAAAGAAAATAAAGATGACACAAACAAATAGACATC
CCATACTCAAGGATCAAACAAATTAATGTCACTGAAAATG
AACATAATCCTCAAAGAAATCTACAGATGCAATGCAACCC
TTAACAAAATAGTAACATCATTTTTCACAGAATTAGAGAA
AGTAATCCTAAAATTTGTATGGAGCCCAAAAAGAACCCAA
ATAGCCAAAGCAATCCTGAGCAAGAAGAACAAAACTGGAG
GTATCACATTACCTGACTTCAAAATATATTACAAAGGTAG
CCCAAACTACATGGTATTGATAAAGAAACAGACACAGAGA
TTAATGGAACAGGATAAAGAGTCCAGAAATGAATCCATAA
ACTTACATCTAACTGATTGTTTTTAAAAGCACCAAGAACC
TACCTTTGGGAAAGAACACCATCTTCAATCAATGGTACTA
GGAGACATTGGATATCTGCATACAGAAGAATGAAAATGGA
TGTCTATCTCTCCTCACATACAAAAATCAACTCATGATGG
GTTAAAGACTTAAACATAAGACCTGAAAGGACTAAACAAG
GTAGAAAAACCACAGGAAAAGGTTTTTTAGGTCTAGGCAA
AGATTTCATGTCTAAGAACTCAAAAGCGCAGACAACTCTA
ACAAAAATAAGTGAATGAAACTATATTAAACTAAAAAGCT
TCTGTACAGCAAAGGAAACTATCAGTAACTTTTTTAATGG
AATATTTACAAACTATTCATCTAATAATGGACTAATATAC
AGAACATACAAGCAACTCAAACAACTGAACAATAAAAAAA
AAACTCATTAGACTGGGCTAAAGACATGAACAGACACTGC
ACAAAAGAAGCATACAAACGGCCAATAGGTATGTGAAAAA
AATGCTCAACGTCACTGAACATCAGGGAAATGCAAGTCAA
AAACACAATGAGATATTATCTTACTCCAGTTAGAATGTCT
ATCAGGATAAAAAAAAACATGTTGGAGAAGATTAGGAGAA
AAGGGAACTCTTAACAATGTTGGTGAATACATAAATTGGT
ACTACTATGGAAATCAGTATGGAGATTCCTGCAAAAAATT
AAAAAATAGAACTACCATATGATTTAACAATCCTACTTGT
GGATATTTATCCACAGAAAAATAAATCTGTACACCCAAAG
GATATTTGCACTCACATGTTTATCACAGAACTATTCCCTA
TAGCAAAGATACGGAATCAACCTAATTATCCATTGTAGGA
AAACTGGATAAGGTTTTTCTGTGGTATATATCCACAGTGG
CATACTATTCAGTGATAAAAAAGAATGATGTCATTTTCAG
CAGCATGGATGAAACTGGAGGTTAGTATGTTAAGTGAAAT
AAAGTCAGATGACAGATGTTCTCACTAATACGTAGGAGCT
CAAAAACCTGATCCAATGGAGATAGAGAATGATAGATACC
AGAGCCTGGAAAGAGTGTGTGGGTGGGAGGAGGGGATAAA
GAGGTTGGTTGTGGGTACAAACGTACAGTTAGAACAAGCA
AATCACAATATTAGATAGCAGAGTAGGGTTAATATAGTTA
ACAGCAATGTATTTCAAAGTAGTTACAAGAGAGGACTTAA
AATTTTACCATAGGACTTAAAATTTTACCAACACACAAAA
ATGATAAATATTTGGAGTGATGGATACCCCTAATACCCTG
ATCTATTATACATTCTCTGCTTGTAGTACATACATATAAC
CTCATAAAGTTTAAAGTATTTTGAATCAATAAAAAATTAA
AAATCCAAATATGTACTTGGGTACATATATACCTTTATTC
TATGTATTGCTAAACATATACTTGTACTTTTATATCATTT
ATTGAAAAACCAATAATAGTATATTTAACTTTATACCAAT
GGTTATTGTGAAAATGATGCAGTGAATAGGGGCCATTATT
AATTTCCAGGCATTTGTTCTGCTTTTAATAAATATTCAAC
CCAAAATATCAACTAGAGCCATCCTATTCTTGGAGATAAA
AATAAATTTTGGTGTTAAACCAACATTCAACACACAATAG
GAAAGTTATTGTGTGTTGGTATCCCTGGGGATAGTAATTT
AGGAATCTCTGCTGATAGAAAGAAGGTATGGATAAGTTCT
TATATTTTCCCTAGTAACCTTAGGTTTCAGGTTTCTTCAC
TGATAAAATTCTAGAACATCCCATGGTTTCTTGATTCTGT
GTTATTTTCCTCTGTCACTTTAAACAAATAGATATTTCAC
TACTTAGAAAAATTATCTAAAATGTGGAAATAAGGACAAA
AAGATAACTGTGTTTTTTCAATGTCATACTGAAACATTTT
CTAATAGGTCCACCAAAGGATTTCTGAGCAGTAGAAAAGA
TTATCTTAAAAGTTATATTTTTATTGCCCTGTGGAATATT
TCATATATACATATAGATGAGTATATATCTGTGGAATATA
TGTCCAGATATATATCCTATACATAATATGGTATATTCCA
TATATAATATATAACATATATATGATATATATAATATATC
CCATATAATATCCTATATATGTGTGTATATGCATATTTAT
ATGTGATATGGTTTGGCTGTAACCCCTCTCAAATCTCATC
TTGAATTGTAGCTCCCATAATTCCCGTGTGACATGGGAGG
GTCCCAGTGGGAGGTAGTTGAATCATGGGGGCGAGGAGTC
TTTCCTTGCTGTTCTTGTGACAGTGAATAAGTCTTATGGG
ATCTGATGGTTTTATAAAGAGGAGTTCCCCTGCACATGCT
CTCTGTCTTGCCTGCTGCCATGTAAGACATGACTTTGCTC
TTCCTTTGCATTCCTTCACTATTATGAGGCTTCCCCAGCC
ACATGAAACTGTGAGTCCATTAAACCTCTTTTTCTTTATA
AATTACCCAGTCTCAGGTATGTCTTTAATTAGTAGCATGA
AAACAGACTAATACCATATGCAAATTTATCTAAGTATTCT
TTTAAGTAAATAACTATAGAAATCTATATTCCTCAAATGT
TACCTGAACAAACTTAACTATCCTGAAAGTTCTCTCATTA
GTAAGTTAGTCATTGAATGCTGTCAACTATAAACTTACAA
AAAAGTAATCTTTTAACTTAGTAAAATTTATAAAATGGCA
ACTCCACTTCCTATACTCCATGTTATCACTATTTGATATT
GCATGTGTAACTAATTTTACCAAAGTTCTGAAGCAGATAA
ATAGTTATAGAACATACAGACATACAATGAAGACTGAATC
TGAGATCTGACTGCTGTTAAGTTTCCTTTAGTTATCTCTA
AAAAGGTGGTTGACTTTTTATTGTGTGCTCCAACATCTGT
TATATCTCTTTCCTCTGACATCCTTCCCTCACCTTTCTAA
TTAATTACATCTTCTCTTTTTCCCAAAAAGAAATTTATAT
TAATTTACCCAAAGACTAGTTTAGCTATAATATTTAGAAT
TATATCCTAGTCCATAAGGCTATTCCCTGACACCTTCACG
TATGTACACAAACACAACTGCTAAAAGAAATATCTAAAAT
ACAGTTATTTTTCTCCTAAGGTCAGGTTGTTAAAGAGACT
GAAGTTCTATATGAAAACAAGAAATTGATCTGTAGAATAA
AAGTACAAAAGTGTGAAAAGGCTTGAGAAATGGGAGGTGG
GGAAGACCTTTCAATTCAGAGGGTAGCAAAAGGAATCAAT
ATCCTCATAAGAAAGCCCTAATTCAGTCAAGTTATATTTC
TGTTTGTAGAAACATCTAAAGAGTTTAGTATCAAAGAGCA
CTATTGAAGAATCTTTGAGGGAGAGCAGAGAAAAGAGAGA
ATAAAGCATCTAAGAACATGAAAATAATTTTATGGGGAAG
ACTATATAACCAGAAGAGTTGATATTTGGCCAAGTACTAA
GGACGAGAGGGATGAAAAATGTGTGATAATATGTGTGGAA
CAAGAAATTCCTTATCACGACTGAGCTTCAACATTGTAAA
CATAGAAAACTCATCGATCGGAATGTGCAAGGCCAATAAT
GAAAGAAATTATCTATGCTAACAGGAGGGCATCTTGCCTC
AAGAAAGGCAGTGTGACAGAAGACGAAATGATATATCAGC
ATCTGACAAAGAAAAACTTAGCCTTGATGACATATTTGGT
TGTAAATTACATTTGAAAAAGAAAAGCAGCCATTGACATC
TGGGTTCTAGCCTGGCACTGTCAGCTTTTGATATTGTAAC
AAGCTGTCTGGGCACTTACAAATGAGCTGTGCTTTTCTTC
TGTTAAACATAAACATTTCCACCGAGCACCAACATTAGAC
AAGAATAATCTGTGATTGTGATGAATCAAGGCAAAAACAA
GTCTATTCTGTCACAATCACGACTGAACACAGACAAAAAA
GGAAAGTTGTCCAAACTCCAAAAATGACCAAACATGTCCT
CTCTTCTGACTAATATAAATGACTGCTTCTTAAGAAATGA
TTAACTTCACTCTATTTTTCTATTTTATAAAGAAGAATTA
TTAGGAAAGACTCACTTATACAATTATTTCTGTTTCCTGG
CAATATCCAATTCAGAGAAATTCCCACTTCCTTGTACCTA
CCCCCAAATCACTTAACACAAGCCCAAATTCTAAAATACA
TGTTTCTAACCTCCTTTTACTGAGACATCTTTCAGTTCCC
TATGGTGTGCATTATCCCTTTTTATAGTGAGTCAGTAATC
CTAACTTTAAGTATAAGCATGCTCCTCATAGTCTTTGACG
ATAGGGCACTGACATATATAAACAAAATCATTTCTTCATA
AGCATATGCACTTAGACTATGTTAACATGATGTTCAGTCT
AGAATTTGTACAGCGAGTTCAGTTTTCTTTTTTTATTCCA
GTGGAAATCTTCAGTGAAATAATTTAAGATGGCCCAGGCC
CAGGATCCTGACCAACAAAATGCTGCTGCACATAGATAGT
CTCACAAGGTCACAAAGGAATAGAAAAGTACAAAATATAT
GTCACAGCAAAGACACACATAGCAGTTACTTGCTGAGGTG
TAGTTGAAAACATTCTAGCGTTGATGATCTTGGTTAGACC
ATGTTAAGCTACAAGAATTTGTCTTGCTGAAGCATAGGTA
GAACTAAAAATTACAGCCAAACATGCCAAGTAGCTTTCAT
TTCTGCATCTTCCCCTAAAATGAAACCTACTTATTTTTGT
ATATTATTACATAAACTTCAAGAAAAGGAGCAAAAGCACT
TCAAAAAACAAGAGACTAGGTTCTTCCTAAAGTCTCTTAA
TAATATAGTCTAATTTATTCATTTTAGGGCTTTAAAAGAA
CATTGACAATTATGCTCAATACCAGAACCTAGGAAATAAT
CTGGATCTTGACCTACCCTTATCAATACTCCTGTAACTAT
TCGTGTGTGGGTGTGGAAGTGAGAGCTCCTTGGAGGTATT
TGTTCATTTATCTAACACAATTTATCTTAATATTAGTGCT
TGTATGAATTGTAAAAATAACAGTGTCAAGTTTCAACCAG
AGACAAAATATATTATAATCTCTTCTACTGGGATGTGGGC
ACTGTTCTTTTGAAAGAGCTCCCCTGTGAGGGAATGTTGA
TAATAACTGACAACACAAAGGACATAATTCAAGTTAATCA
GCAGAGTCGTTCCCTTCCTCGAAGGATGAGATCAGAGAAA
CCTTAATCAGAAAAGGCCCTACCTACGTGGTGTCACTTCA
CAATCTGCACCAATACCGTACAACTATCAAGGACCAATGA
GATTAGAAGTTAAATCTCTCAATGAACATAAGAATAAGTA
TTGACTACAATTCCTAAACCCCTGAAAGAGTCAAAACATT
ATTTCAATTAAGTTTATTCAAAAGTTATGCCAAATTCAAA
GCCAAAATGTTCTGTCTTACATCATATTTCACTATTTGCC
TAATCAACTATTGTCCACCCAAACTTACCAGCCCAGAATA
ACTCAAATCAATAAAAAAGTAAATATCAATGATATAAAAT
TCACCAGATTTGCTTTTACTCTACAAATACATAACTATTT
AAAACACTTAATAAGATGTCAGCAGCAATGGCAAAGTAAC
TCCAAACAGCATTTCCTCCACGAAAGCAATGCAAAACAGG
CAGAAATGGTCAAAACCAACTTTTTCACAATTATGAAAAT
TAACCAAAATGTACAAGAATCTGGGAAACATTTGGTAAAA
GTTGGTAGCAACAGCAAGTTTTGAGGTGTTTGAACATATC
CAATCACTCCAGCTCTGCAACAATCTTGAAAACCAATAGT
CCAAATCAAGGTAAAAGCTACCAGCCTGATGGACACCAGA
GTGGGCAGAACAAGGTTGGTGCCCCTTCTGAGCCTCATTT
CCAGAGAATTATCATTATTTTACTTGTCTGGTGGTTTCCT
GGAATACCCCTGATGGAAAAGTAGTGTCAATTTGACCTGA
CTCAGTGCTTAATCATTACGGAAACCTTTTCTCCAGGAAA
ATCCTTATGAAGAAATAAACAGTACAAGTAAAGGTAAAAA
CATAGGTACATTTAAAAAACAATGTGTATATACACACACA
CACATGCATATGTGTGCATATATATGTATATACGTGTGTG
TATATATATGCGTATATATATATATATCCGTTTCTAAGTC
TTACATCTTATTTTTTTCTCCTATCAGATTTAGAAGAAAA
ATCATAACCCAGTAGTTATAAATTTGCATTGATGGGCACC
AAATGGATAATGATGTAATTTTCATGGCAAAAACAGAACA
AAGAAGGGGTAGTAAAATAGAGCTATATAATAGCAAACTT
TTGTATATAATTAAAAGTAAATTGATATTGATTCAAACTA
GATTGTTTTAAATTAAGATAGTAATTGTAATCTGCAGGTC
AACACTGAAAAAAAAACCTAATAAACAGTATACTAAAAAT
TATAGATTAAAATGATACATTAGAAAATACATATTTAACA
TAGAAGATAGTAATTGAGGAAAAGAAGAACAAAACAGACA
ACATACTTATAGGAAACAAATAGCAAAATGGCAGATATAA
TCCTATCTAATAAGAAATCTCATTAAATGTAAATGGTTTA
CATAGAAGCAGAGAGTAGAACAGTGGTCACAAGAAACTGG
GGAAGACGAGAGAGTGGAGGATGGAGAGGTTGGTTAGCAG
GTAGAAAGGTACAATTATATGAAAGGAATAAGTTCTGATG
TTCTATCACACAGTAGGCTAAGAGTGGATAACAGTTAAGA
TATATTTACAAAGCATCTAGAAAAGAGGCTTTTCAGCATC
CTCACCACAAAGAAATAATAAATGCATGTGAGAGTCACAC
TAAATACCAATTTGATCATTGTACAACACATACATGTATC
AAAACATCAAATAGTATCCCGTAAATATGTACAATTACAT
TGCATCAATTTTAAAAATACATAATTAAAAAATGTAAATT
GTTTAAACTCTCCAATGAAAAATAAGAGTATGGCATAATA
GATAAAAAATAAAATGATTCAAGAAAATGAAGTCTAAAAG
AGACACACTTTAAAAATCAAAAGCACAAATAGATGGACAG
TAAAATAAAATGGAAACAGATGTAACATTTGACAGTAACC
AAAAGAGAACTAAATTGTCTATACTAATAATGAATTAAAT
AAACTTAGACTTTTTTTTTTTATTTTGAGATGGAGTCTTG
CTCTGTTGCCCAGGCTGGAGTTCTATGGCACGATCTCGGC
TGACTGCAGTATCTGCCTCCCGGATTCAAGCAATTATCAT
GTCTCAGCCTCCCAAATAGCTAGAACTATAGGCACATACC
ACCATGCCTGGATAATTCTTTTGTATTTTTATTAGAGACT
AGGTTTTGCCATGTTGGCCAAGGTTGTCTCGAACTCCTGA
CCTCAGGTGATCCTCCCCCCTCATCCTCCCAAAATGTATG
AGCCATGGCTCAAGACCCTAAATATACTTTAAGATAAAAA
TTGTTATTAGAGATAGGGAAGTGCATTTAATAATGAAAAA
TATCCATTCAATCAAAAGATAAATAATACCAAACATACGT
GAAAGAGACAAAAAAGTCCCCAAATACGTCAAGATTGACA
AAATTTATAGGAGAAAGAGATAAATTAATAATCATGTTTG
TAGACTTTCATTTCCCACTTTCAATAATCAATAGAACTGG
AAAGATTAATCAGATAATAAGTGATGAATAGAGACTTAAC
AGACATATATAGAACATTATACCTTCAAACAACAAGATAT
ACATTCATTTCAAATGCACATAGACCATTCTCCAGGATAG
ACCACGTGTTAGTCAAAACACAAGTCTCAATAAAATTAAA
AGGATTGAAAATATATTAAATATGTACAAATAGTAGCATG
AAATTACAAATAAATAAAAGGAGGTTGGAAATTTACAAAC
ATGCAAAAACTAAACAATATATTCTTATATAACCAATGAT
AAAAGAGAAATTAGAAAATACTTGGAGATGAATGAAAATG
GAAACATCATATACAAAAACGTTTGGGATACAGCAAAAAC
AGTACTCAGAGGAAATTTATACTTATAATTGCCTATACTA
ACATAGAGGAATTATTCTAAATCAATTAACTGTTTAGGAT
CAAGAATGGAAGAGGGAGTATTACTACTAAATTTACAGAA
CCTAAAGGGATTATAAGAGGATACAAGAAACAATTATGTG
CCAAAAAATTAGATAACCTAAGTGAAATGGACAAATTCCT
AGAAAGAGCAAACTACCAATTCAGACTCAAGAAGAAATAG
AAAGTCTGAATAGATTAATACAAAGCAAAGACACTGAGTT
AGTAATAGAAAAACTTACAAGAAAATTTCAGAACCATATG
GGCTCACTCGTGAATTTTATCAAACATTTAAATAAGAACT
AACACAAAACATTGATAAATTCTTACAAAAAATAGAGAAA
GAGAAAATATTTCCCACTTCTTCCTATGACACCAATCCAG
ATAAAAATACTAAAGAATTTTATGAAAATTCCAAACTGTT
GTCAAATCCAAGGTCCCAGAATTTGCGCTTATGTTTTCTC
CTAGGAATTTTATAATTTTAGTATGAAAGACAACAAATGT
GGAGGACTCACATTTTCTGATTTTAAAACCTACTGTAAAA
TTACAATAATCCACATTCTGCGGTATTGACATAAAAATAG
ATATTTTTCATGAAGGGTGCTAAGATAAATCAATAGTGAA
AAAGTCTTTTCAACAAATAATCATGAGATATTCACATCCA
AAAACATGAAGTTGTATTCCTACCTTGCCCATTTCAAAAA
TTAATTAAATATGCATCAGTGAACTAAATGTTACCACTAA
AAGTATAAAATTCTTGGGAGAAAACATAAGTGCAAGCTCT
GGTTCTGTGACTATAGATTTGGCAATAGTTTATTAAATAG
GACGTATAAAGCAAAAGCTACCAAAGAAGAAAAAAAAAAA
GTTAAATGGGACCTTATCAAAAGTTTTCAAAATGTGCCTC
AATGTGTGCTATGAGAAAGTAAAATGATAACTCATATAAT
GAAGGAGAATATTTGCAAACATATCCAGTAAGGATCTAGT
GTTAAAAGCACATAACAAACACAACTCAATATAAAGCAAA
TAACCCAATTAAAATTTCTGTAATTTGGAACAGATATTTT
TCAAAAAAGATAAATAAATGGCCAATAAACACATAAAGAG
ATGCTCAAAATCATTAATCATTAGGAAAATGTAAATCAAA
ACCACAATGAGACACCACTTCACACTGTCTACAATAGCTG
AAATAATTTTTTTTTAAATGGAAAGTAAAAGTGTTTGGCA
AGAATGTGGAAGAACTGAAACCCTCATTAATTGCTGGTGG
GAATGTAAAATGAAGTAGTCACTTCGTAAAACAGTTTTAT
TGTTCCTTAAAAATTTAAACATAGGATTACTGTATAACCA
AGCAATTTCACTTCTAGGTATATGTCTAAGAGAATTAAAA
AAACACATTCACACAAAAATGTGTACATGGATGTCCACAG
CAGCATCATTCACAATAGTCAGGTATTAGAAACAAGCCAA
ATGTCTGTCAGGCAATAAATAGGTAACGGCCAGTAAATGG
GTAAACAATATGTAGTATATTCATATCATAGAATAGTATT
CAGTCATAAAAAGAACAGTCTATTGATCCACACTAAAACA
TGCATGACCTTTGAAAACACAGTAAGTAAACAAAGTCAAA
CACAACAGACCACATAATGACAATTTATAGAAAATGTCAA
GAATAGGAAAATCCAGAGATAGACAAAGGATTAGAAGTTG
GCAGGGGCTCTGGGAAGCGGGAAACAGGAAGTATGCCTTT
CTTTCTTTGGGGGTAATGAAACTGTTCTGGAATTATGTAG
TTGTGATGATTGCACAGTTGTACAGATTATACTAAAAACC
ACCTACACTTTAAAAGGGTGAATTTCATGGTAAGAGAATT
ATATCTTAAAAATAAAAACAAAACCCTTCAATTATCCACT
TAATTCTTTCACTGACAAATGCATTAAAGGCCCTCAAATG
GGTGTCTGTTTTGATATTAAAGTTTCAAAGTCATCATAAC
GTGTCTTCCTCTCTCCTGGATTTATTCATTTAGAGAATAC
AAAAACATGTTCTTTGTTTTCATGACTTCTCCAACTCTAC
CTGTATGGGCAATCTTTCGCTAAATCTGAAGCGATTCACT
GCACAATTACTAAAAGATATGCACTCAAGCCTATGTCTCC
ACTGTGCCCTACTTTTTCAGACTTTCAGAGGGTTAGTAGA
AATTTACACAGATAAAATAAATGACCAGTTAACAATCTTA
ATAGCTATTCTTCATTCAATTGCTAATGATTTTAATGTTC
CCAAAATAACATATATATTTTGACCTGAACCTATATTTTT
ATTACAAAATATCAGGGAGTCTGGGGTGAAAAGGTAAAAT
ATAAAAGCAAAGCACAATAACTGACTTAGCTTTCCTGAGG
TGCTAGTCAATTTCTCGTCAGTGATATGTTGTACACCATT
CACCAATTCACGAGCCTAAGGCATTTCTGGGGGAAAAAAC
TATCAAAGAGTTAATTAGGACATCATGCTTCTTATATCTC
AGGGAGAATAATACTTTAAGATATAAGCAGCCTCTTCTAG
AATGTGGCATCTAAACTCAATTTTAGATCTTTTAGAAATG
TGTGATTATGGTAACTGTTGTGTGGAAGTTTTCTCTAAGG
TTAACTTTGTCTTCAAAGTGTCATTTCTGCATGAGTTTTC
ATTTTCTGGAATATGAAAGGTAAATTATGTGAGTACAGTC
TACTCACACACAACCTCTAACCTTTTTAGATAAAGACAGA
TGGCATTTTTAAAATTCAATGTGTAAGGAATTATAAAATC
ACAATTCTTTACCTTGTAGTGTGTAACATTTCTTTATCCG
AGTAGAAGGTTTCCACAGCTCTTTCTCCCTCTGCTACACT
TTTATATACTTCCTAAGACAGTTGTTGAAAGCTAAACAGG
AAGAAATGTTTAACATAATTTCTCCTCATAACTTTCTTCA
TCTGAATATGTGAAGTAGTTTGTAATCGTTGTTATTCCAA
TGAATTCACTAACATTTCTTCCCATCACCTATCTGTATCC
TAAAAAGATACCTAATTGAGTTTCTCCTGAAGTCACTAGT
CATATCCGTAGCTATGGCTGAGAAACCGGAAAACAGCAAC
AGAGTCTGAATCACCGAGTGTCATTTCTTAGCTCCATCCA
GTCCAGATCTTCCTTCTCCTCCAGGAATAATCCTGGAGAT
TTTATTCACCAGGTCTTTGGTATTCATAGTTTTATGACCC
TCTCTGTGGCTTCCTTACTCCCACTAATAAAGCTATTCTC
AATTATATGTGATCTTGACAATTGCATGTGGAAACTTGTA
CCAGAGCAGCTCCACAATTCATTAGTTGTTTCTAAAAAGG
AATTTACCTGGTAAATCCTAGTGCCCCAGCCTTACCTTAC
TGCCAAACCCATGTCAAAACCAGCCACCAGCTGGCTTTGA
AGAGAGAGACACAAACAACGGGGAAACCACTTAAATTTGG
GCTGAAGGCTATGGTTCCTTCTCATGATATCCCAAACCCT
CACTACTGTGGCCCAATAGGCTTGATGTTGATCCAGTGCA
ATATCTAATCTTCACATTGATTGTGAAAAACGAAGAAGTG
GGATTGATGGTAGAAACTTGTTCTCTCTTCAGGGGTCACA
AGCACCATAGGGTGCGGAGCATGCTGGAGAACTTCACTTC
ATAAGCAGAATTCTGCCTTTCCAGGAGATTATTACAGTTC
TCAATAGCTCTGTCATTGGCCACACATGCAGCTCTCTGAT
AATTTCTGTTGGCAGCAGGTGTGGAATCCTTTGGTGATTA
TTTTATAATAATCATAGACACATGAATCAAGGGTGAGCCT
GTTAAGTGTAGGTATGGTGTGCAATGTCTATAGGACAAAA
CATTAGTGACTTTTTAATATGCATGTGTGCTAAATGACTT
ATTAACCACTTTCAACTGAAAAGGTAAAGCTAATAATCAA
GGAAATATGAAATCTTATCTTTGCCCCGAATATTTTTTTC
TCTTTTACAGAGGCAGAATTCTGGAGGTAGAAGAAACATA
CAAAAGTTAAGGGACTTCTTGTGGATTATATAAAATATAA
ACAGGAAAATAGCACTCTATCCTAAGTTCTCTGAAGTGCA
ATTAAGTTTTCTTACCTCTAGCTAACGAGGAAAGACCAAT
AAAAGCACCACACAATTACTAAATATATGAATTGCTAAAT
TTTCTACTTTTTCCCATTATCTGAAAAGATATTTCTGCAT
AGTAGGAATACTACTAAGATAAAATAAACACAAAGATATA
AAGTATAGTACTTCCGTCAGAGATTTATTTTCATTAATTG
AATAAAAATATATTGAATACCAACTAGGTACCTAATTCTG
TAATGGGCAATGGAGCAGCCTATGTAACTAAGGTACTGGT
TCTATCTTTACTCAAACAAGTAGCTATTAGCTCAGTGGGA
AAATGAATTCATAACATAATGTAATGCATGTATTGTAGAG
GCATCCTGAACAGAAAAATTGAACTTTTCCATTTGGTTTA
CATACATCTCTTAGAACAATTGGTGCATGAATTTTTATGT
TGATATTTTTGTCTTGTCCAGTGTCCCTGAAACTACATCC
ACTTCTATCAAGTTATGATTCTGAACTGGCTCTAGTATAA
TTTTTCTTTGCTAGCAACGTTTTTCCTTATAATTTCTTTA
TGTATTTTTATCACTTGTGTTTTCTTGCTCTACATCCTGC
TCTTTATTCCTCCATTTTCCAGTTCTACTTTTTAAAAATG
TCTATTGAAAATGATTCTTTTCAGTTTACATGTTTCTCCT
TGATATGTCCTAATTATTATTTTTGATGGTTCTATTATAC
TACGTGCTATGTAAAATACAAAAGTTATTAAGATCACTAT
TATTAGCTTTAGGTGTACCTGCAACAAGTAGTAGTAATAA
AGGCCAGATTACTGAATTGAGCATCCCTTTTCCTTCTTTA
GATTCAAGTAGGATAACAGGCTGGACACTGTGTATTCCAG
CTTTTCAATGCTTCTCAACATTCAAGATGTCCAGGTGCAA
AAATATCTAAAAGTTCTTTATACATTTTTCTCAGTTTACT
TTCTACTCTTAGTAAGCTCAAAATCATTAAGGGAGCTGAA
TGAAATGTTAGTTCAGTCCATTTCTTTCTCAAAGCAGAAG
AAAACCTAATAAGGAGTTCTTAAATAAGTTCTATCAAACT
TTCAGTACAAAAAAAATCTTTTGAAAAATGTTCTAGGACA
TGTCAGAATTTTTGACAGATATAATCATGTTTAACAAACT
ACTGAAGCTCATGGACATATACAGAAAATGAAATGAAGCA
TTGATTGGGAAAATAAAGCTGTACTTTCCTTGCTGGCAGT
AACTGATAACTAATTAAAAATACTAGCATTAAATTTTACT
TGGTAAATATTTACTTATTTTTACAGAAATAATATGATAA
ATAGAATATTTGATATTTTCTTCTTTCACAAAAAAGCTAT
GCTTTCTAGTTTTATGATAAAACTTTGTAAAAGTTATTCT
TTTTGTTAACTGCACCTCTTTATTTGAAATTTAAGGTTTC
TGTATTTTAGTAAATGCAAGAATGGAAATACTTTGTAGAA
CACAATATCCTAAATGTTCTTTATGAAATTTATGTATTTT
TGCTGGCATTTTCATGGGTAATGCAACTGTGAAAAATTAC
TATCTGTTTTCCTGTTCATGCGAAGAATATAAGCTTGTTC
TTAGGTTCATGATAAAAATTGATTGATCATTTTTGTCAAT
ATGTGAGGTCATATTATCTGTAAGCATGATTTTTCACATA
AACACAATTCTAGCAAAGGTACATTAAGAAAATGATTTTT
AAATGTAATTTTGGAAAGCAATTTTCTAGCAACAGAAGTA
TTAAGTGCTGGGAGGAAAAGTGACTCAAATGGGCATCTTG
AAAAATTACTTCAAGGTGCCAATTCTGGTTCATTACTTCA
AAACCACCAGATGTGCTTGAAATGCATTTTCCCAAATTCT
TTAATATAATTGAAATAATAACACTAAGCATTAAAATACG
TTAACACTTAGAATGTTCAGAATCCCTCCACTTAAAGTAT
CACATTTTAATATTTTTCTTGTTACATTTTTCTAGAGAAT
AGACAGAATATTACAAACTGAAAAATTTCTGAAACCACAA
ATATATGTACGTACATGTATTTTTCTAAAATGTATCTGTA
TAAATGAAGAAAGTTTGGATAAATTAATTTGTGTTATATA
AATTCAAGTTTGTTATAGTTTGTATACATTGCAATAGTAG
TCAACAGTAAATTAAAAATACTTTTTAAAAGATGTAGCTT
TTTGTCATTCGAGAATTGTGTTAGCACAGGGTGTCGCTTT
TTCAAATACAGATAAAATATAGTGTTAAATACATATGTAA
TTACACTACTAAAAATAAAGAAAACACATGCAATATATTT
CATTAATAACATCTGCAAATTTATACGTAAGTGATACAAT
TTAGAAATGGTGACCATTTTTTCATTCAAAATAGATTATT
AGACTGACATATTAAAGGAGCTCTTAAATTTGAAAGGGGA
GCAATGGAAATACAGATATTCACTGCTAGTGTTGTTATCA
GCAAAGCGATGAAGTACTAGAAAACTGTATTTCAGATGTG
TTTCATTTTTGTAAAATGAGTTAAAATCTGCCAATATTTG
TTTCATTTATTTCTCCAAATTTAAACTCAATAGTCATGCA
ATTGGGTACCTCAATAGCACTTGAATTTGATCATGATGAG
GATTTGTGTGCAAAGTCATATATGTCATACTGGGTCTCAG
AAAAACTACTAACTCTCTTGGTATAAGTTGCCTTTCTATA
AAGAATAAATATGCCTATTACTCAGAGGTGTTTGGAATAT
TAGTTGAGATATTATATGCAAAAATGTCAAAAGTTGTGAC
TCACACATTATAAACACTAAGTAGCAGTAATGCGAATTAT
AAGAGAAAGGGGAGGAGGGTTAAAAGCAATATTTTAATAA
GTTGATTCAATAGATTATTTATCGCTTTTTCAATTCTATT
AGGTAGTTAATTTTGTTAGTGTCTAAGATGAATGTGAAAG
GGTTGAAACATTCACACATTCAACAAATATTTCAAACTCT
CAGTTGTGTGCAACATGGTGCTAAACTCTGTAGAAAATAA
GAAGAAAACACATTTCTGTCTTTAAGAATACTGCCTGCTC
ATAAGGAAGCAGTCAAGTAGTTGAGAATCCAACAATAACA
TACTCGAAAATAGTAAGTGGTAACTTGTGTGGTGATTTTA
AGATACAATAGGAGCTTGGAGAAAGAAGAACTTTTAGTAT
ACTCCAAGAATTCAGAAACACTTATTGAGCTAGGACATAC
AGAATGAGTGAAATCTAAGTAGGTGGAATGGAAAAAAGTT
ATTCCGACAGGAAATTGAAGGAAAGAAAGGTCATATAGAC
TTTGAAAGCAGAATGGAGGTGTGCCTTCTGTCTTACTCAT
TTAATAGCTGCAATATCTGGGGTGTTACTTAAAATTTGAG
TTTTATTAAAATGACATGTGCATAGTAATACTGTGTAATA
GTATCTAATGGTGTTTCCAATATGGGGCAAGGATTCAGAA
ACACAGAACAAAGAAGCAAACAACTTGGCCACAGCAGAAA
TGGATATAATAATAGGTATACCATTGAGTGCTAATGTGGC
CCCTTGTCCTCCTTACTGCTATGAGTCAATGAGCTCATGG
TTCATTTCCTGTTATTTCAGGCTGCGTTTGTCACTCTGTA
GGTTGCAACTAATAATGAATATAGGGAGAGCCTTGGTGAG
GAGCTAGCTAGGAAGGAATGGCAGGGCAGGTATGGGGGAT
ATTCAGTTCCTTTTCATTTGTATCTTTATTAAAAATTTTT
TTACATTACTTAAGTTGTTGATTTGTTAGGAAATCCAGGA
GAAAGCAATTTAAGCTAAATCTGAGTCACCATTTTTAAGA
ATCTTCTTGGCCTGGTTTAGCTAAATTATCACATCAGCAA
AAGGCAAGAGAGAGTTGTTGTTTTATGTGGGGAACTTAGA
AAAATAAAATAAATATGAGAATTAATATATTTGTGTGTGC
ACACACACACACTACACTACACTCAAACAAAATCTTCCAG
GCTACATAAATTGAATCAGAATAAGCAAAAACTATACAAC
ACTGAAGCAGCGGGCAATTATTTTGTGTCTCTTTGGTTGA
CTGGGGAAGGACGTATATTGGAGCCTGCCTGAGCTGTCAG
CTGCATGACGCCAAGAGGTGGCAGCTACACCAGATAGATG
AGAAGCCCACCACAGTTAGCTCCCCTTCCCACTTCCCACT
TCCCACAAGACCTGACACCAATTCAGAGGGGAGAGAGCAT
GCAACAGCAGGGAAAGAGACTGCAAGTGCTGATAACAAAG
TGCTCTCAAGGCAAGTTGCTGGCCTTACCTGTTTTACTTG
AGTCTGCAGCTCACCAAATGATTTCCTTCCACAGCCTGCC
ATTCTGGTCGAGTGGCTGGCTGGCTTCCTGGTCATCCAGG
TGTTGGGGCTAATTGTAGAAGGAAAGCAGCTGAGTCAGTG
AATAGCCCTGATCACATTCCACAAGATGAACCTGTGCCTA
GTTACCTAGTGAAACCAATGAAACAGTCCTCACCTGTGCA
GTTTCATGTGTTTTTAAATTTTATAAAACACATTTATAAA
AATCAATTAAAATTAATGTAAAAGCTTACCAAATCATCAT
AAAGTAAAGATTCTTATTACCACTGGCCAGGTCAAAGAGT
GTAACTTCGCCCTTCCATGTGCTCCATTCCAACCACAAAT
TCCTGTCTTCCTCCAAAAGTAAATACCGTTCTATTCCTTA
CTGAATCATTATAACGTGAAGATTCTTATTACCACTGGCC
AGGTCAAAGAGAAGTTTGCCCTTCCATGTGCTCTATTCCA
ATCACAAATTCCTGTCTTCCTCCAAAAGTAAACACCATAG
TATTCCTTTTGTTTCTTTAGTAGTATCACCTAAGTGTGTG
CCCATAGACAACAGAACTTCATCTTGCTCATTTAAAAAAA
CTGACATATGGCCGGGCGCGGTGGCTCAAGCCTGTAATCC
CAGCACTTTGGGAGGCCGAGACGGGCGGATCACAAGGTCA
GGAGATCGAGACCACCCTGGCTAACATGGTGAAACCCCGT
CTCTACTGAAAAATACAAAAAACTAGCTGGGCGAGGTGGT
GGGCGCCTGTAGTCCCAGCTACTCGGGAGGCTGAGGCAGG
AGAATGGCGTGAACCCGGGAGGCGGAGCTTGCAGTGAGCT
GAGTTCCGGCCACTGCACTCCAGCCTGGGGGACAGAGCGA
GACTCCGTCTCAAAAAAAAAAAAAAAAACTGACATACATG
TTAAATGGCTTTCATTCATAGGTTTTCCATCTGACTATTT
CTTTTTTCTTACTGTTGAAGAACCTGGGAGGTTCAGCCTG
TACACTATCACTCAGTTAATTGCACAACCTTGGAGTAGGT
TGGCATGTTCCTGTGTCTACTGCATTTCCTACAATTTGTC
AACTGGATTCAGAGGCTAGATCATGTTTGATCAGAGGCTC
AATCAAATCAAATGTAGATTTTATCCCTTTGGCTGGAGTA
TAAATGGCATTTTCTTCTATTGAGATATTTGTAACATCTG
GTTTTCCCATTTTTCTGTGAGTTATAAGTTGTTGCTCAGT
GCCTAGATTCATTAATTCACTGGAGATGATTGCAAAATGA
TCATATTCTAAGTGTTTTAATGTATTTTTCATACTTTGCT
AAAATATTTTTATAAAGAGACATCCCTTCATCTATTCGTT
GGTTTCTTGTATTAGAGTTTATTTTGGAAAGGCAAAATAA
ATGAGTGATTCACATTTTTTATTGACCAGTTTTTATTGTA
ATTAATAGGTTTATTGTTCATTACAATAACTCTCCAAAAA
TCAACAATTTTAACATTATTATAAACTCATAAATATATTT
CTTGGGTTTTATCCATTGCTCGTATCATTCTGACTGTAGT
TTAAATTGTCCCATTTCAGCCCCTGATAGCCTCTTCAAGT
AGGTTTTTAGGTACTTTTACTATAAGGTATTTTTATTTTA
TTATTTTCTTGCTATATTTTATACAAAGACATTTTAGGCT
TCTCTTATGCTGGTCTAAAACCTGGAATCAGCCATTTATT
CAGGAAATCCTGGTTGCTATTAGAAGTGAATTTTATTGCA
AGACAATAATTTGAATAACAGGAACGCTCATCACTCCTGG
ATTAGTCAAGCTGCTTCTTTCAAAAGAGATAGAAAATATT
CATTTGTAATTTTTTAAGACAAAAAACTTCAGGTATTCAT
ACTGATATTTTACATTCAAATCAGGTCTAAGGGTTTTGTT
GCTTAATCTCTTCTCTGTTGCATCTGTATCTCATTTCTTC
CACACTGAGAGAATCTTAGTTCTCCAAGACCCTGGGGATG
ATAGAATTAGAATATCTCATAATAATTAATTTCCATTTTA
GCACATTACAAAAACAGCAGTCTCAAGATAATATAGCATT
ACCAATATAAATTTAATTACTAAAACTCATTTTTACATAT
GCTCCTCCCATTCTCTCCACATCTTTTATAGTTATGTTAT
GTCTCCATTGTCATTTATATTTAGCTCTACAAATAACCAT
ACATGTCATGTTTACTATCATCCTTGTGTCAATGTCTTTT
TAGTCATTTTAATTACATAAATATTATCATCCAATCGAGT
TACTACATTCCTGCATTTTGATAATAGTTTGTTTCTGAAT
TTTATAAATTCTAAGCTATTTTGTGTTCTTTGAATTTGAA
AGTCTTCGGCCCACATATTATTTTCTAGAGTATATTAAAT
GTTAGTTTACTTTTTGCTTACTAAAAGAATTGTTTTCAAA
ATCTGATGTAATATAATATTCCCTCTCTCTTACATCTACG
TTTCTTTTTTTGCCTAGATGTTCATGTAATGCTTTTTTAT
TTAAAATCAGTAATTGTATTAGAATATGTTTTAATAATGT
TAATTCTGGTTCAATAATCCCAGATACACAATGTGTTCCT
TAATATGCAGTTTCAATGTTTCACTATTTTTTTTTAATTT
CAGAAAAGTGATTTTACTTAATTTTTTACTGTTAGTTCTG
TTTCCCTGATTTGGTGCTCTGCTTAGTGACTCTTATTTTC
TGTATACTAGATTTTATTAATCTTTGCAAATTTTACTCAA
ATCATTTTAAGATTTTTTTTATTTTAAAAGGTATCATTCC
TTTCATCTATTTATTTTGAGATGATATCAGTTGTGGTTAT
TTGCTCTTATAATTTCTCTAGTTTGATTCTTATTTTAAAC
TAATTTATTCCTTGTATTTTAAATTCTTTTCTGAGTTATA
ACATCATTTCTGAATTTTCCTTTCCTAATTTACTTTATTA
TTTTATTTCTTGTACAAATTTGCTAATGTCCTTTAATTTT
CTGTGGAGTAATAAGTTATATTTTTATGCTTTGGAAGCAT
GTTGTCTGGAGAGCTAGTCATCTCTGTATGTATGGATGCT
ACTTTTCTCTTTATTCTCTCTTTTTTTTCCTTTTCATAAT
TTTGTATAATCTGGTTCATTTTTGGTTGATCATTTTGATG
AAGTGTTTGTTTTATTCAGGTTTTAGAACAGCTATGGTTC
AAGAGTTTTTCTAACTTTACAGTGTTATAGCGACACAAGT
CACTATAAAAACTTCCACCTTGAGTAATATACCAGTAATA
CAAATCTTCAGGTGATTATTTTAGGTATTAAGGATGTCAG
TTTTTTCTTACTATACAGTTCTTTACATTGTTTGTCTAAT
TCTTCATTCAGTGGGGATCACATCATGCATCTCAGTATGG
CAACAGAATGTAGACAGCTAGACAGCATCAAAATATTTTA
GCCTGGAATGGCTAATCGTAGGAGATATGTGGAGGATGTA
AGTAAAAATTAAATTCTCCTCATAGCAAGTTTATATAGGA
GAAGCCTCTCATATTAACCTCACCTTGTCTGTCTGTCTCT
TACTTTGTATTAAACTATACAATCACCTCCAATAAACTGT
TGTTCCCAACAAAAGCCTGTACCATAAACAACAATGAATG
TATACCTTATTTATTTAATTACACAGACCAGACAGAATGA
CTACTCTATTTCTTCCTCCCATATGGAGACCATATTTTCC
TGGTTATATACCATTATCTCTCCTGAGCATCCATATTAAC
CACCTTCTCAACACAATCTCACACACACACACACACACAC
ACACACACACACATATCTTAGACATTAAGGCTAGAAGGAA
TGGGGGACCACCACTACAAATATACATACATGCACACGCA
AACAATGTAGTTAGGCAAGACTCTGAGAGAGGATTTTCCA
AATGCATCCAGAGATGAGGGTGAATCCTAGTTGAATGGAA
AGTTTTCTATCCACAATCAAGATTGGGTGTTAGGGTTCAA
TCCTCTGTATGTGACTTCCAGTGGGAGCCACTAGAATGCA
AGAGTGATGGTTTTTGAAACCTCTCATTACAGTTGACATG
CATTGCCACGTTCACTTCTTCATTTGGGTGGCAGCCATTT
TCTACCAGTAATTATGAAGGCTTTAGAACTTCAATTTTCT
TTACTGAATTTTGTGCCAATACCATGTTTCATTCACAAAG
CCAACACTTTAAGATCCTGGCTTTTCAGTTCTCAGAACAG
AATGCAACAAAGGTGATTCTGGGATAAAGAAAATGAAATG
TAAAAACAGATGGAGCAACTATCTACATGTGCATCACAAC
TAGGTATTGTGGTGTCTTCATGAGCCTTGAAATACCGCAG
GTAAAGATCAAACACTAACATGATATTTTGCATGCTGTCA
GCAATGATGTGGAATTAAGCTATATTCATCCATTTTCATG
CTGCTAATAAAGACATACCCAAGACTGAACAATTTACAAA
AGAAAAAGGTTTAATGGACTCACAGTTCCATGTGACTGGG
GAGCCCTCACAATCATGACAGAAGGTGAAAAGCACATCTC
ACATGGTGGCAGACAGGAGAATTTCTGCAGGAACACTCCA
CTTTATAAAACCATCAGACCTCATGAGACTTATTCACTAT
CATGAGAATAGCATGGCAAATACTCACCCCTATGATTCAA
TTCTCTCCCACTGGTCCCTCCACAACATGTGGGAATTATG
GCAGCTGCAATTCAAGATGATTTGGATGGGGATACAGCCA
AACCATATCATTCAGCCCTTGGCCCCTCCCAAATCTCATG
TCCTCACATTTCAAAACCAATCATGCATTCCCAATAGTCC
CCCAAAGTCTTAACTCATTTCACCACTAACTCAAAAGTCC
ACAGTCCAAAGTCTGATCTGAGACAAGGCAAGTCTCTTTT
ACCTATAAGCCTGTAAAAGCAAAAGCAAGTCAGTTTCTTT
CTAGATACAGTGTGGGTACAGGCATTGGGTAAATACAGCC
ATTCCAAATGGGAGAAATTGGCCAAAGCGAAGGGGCTAAA
GGCCCCATGAAAGTCCGAAATTCAGCTTGGCAGTCATCTT
GAAGCTCCAAAATGATGTCCTTTGACTCCATGTCTCACAT
CCCAGTCACACTGATGCAAGAGGTGAGTTACCATGGTCTT
GGGCAGCCCTGCTCCTGTGGCTTTGCAGGGTACAGTCACC
CTCCTGGCTGCTTTCATGGGCTAGTATTGAGTGCCTGTGG
CTTTTCTAAGTGCTCAGGGCAAGCTGTTGGTGGGTCTACC
ATTCTGGGGTCTGGAGGATGGTGACCCTCTTCTTATAGCT
CCACTAGGCAGTGCCCCAGTGGGGACTCTATGTGGGGGCT
TCAATCTCACCTTTCCCCTCTGCAATCCCCCAGCAAAGGA
TCTCTATGAGGGCGCTGCTCCTGCAGCAAACTTCTACCTG
GACATCCAAGTGTTTCCATACATACTCTGAAATCTAGGTG
GAGGTTCCCAAACCCCAGTTATTGATGTCTGTGTACCCAC
AGGCTCAACACCACATGGAAGCTGCCAAAACTTGGGGCTT
CCACCCTCTGAAGCCACAGTCTGAACTCTATGTTGGCCCC
TTTCAGCCATGGCTGGAGCAGCTTCAATGCTGGACACAAG
GCTGCACACAACGTGAGGACCCTAGGCCCAGACCACAAAA
CTATTTTTTCCTCCTAGGCCTTTGGGTCTGGGATGGAAGA
GGCTGCTGTAAAGACCTCTGACATGCCCTGGAGACATTTT
CCATATTGTCTTGGGGATTAACATTCAGCTCCTCATTGCT
TATGCAAAGTTCTGCAGCCAGCTTGAAGGCTTGAATTTCT
CCTCATAAAATGATATTTTATTTTCTATTGCATTGTCAGG
CTGCAAATTTTCCAAACTTTTATGATATGCTTCCCTTATA
AAACCTAATGCCAGTCAGGCATGGTGGCTCACACCTGTAA
TCCCTGCACTTTGGAAGGCTGAGGTGGCAGATCACTTGAA
GTCAGGAGTTCAAGACCAGCCTGGCCAACATAGTGAAACC
CCATCTCTACTAAAAATACAAACAATCATCCAGTCATAGT
GGGAGGTGCCTGTAATCCCAACTACTCAGAAGACTGAGGC
AGGAGAATTTGAACCCAGGAGGCAGAGGTTTCAGTGAGCC
AAGACTGCACTGCTGCACTCCAACTTGGACAACAGAGTGA
GCTTCCATTTCAAAAATAAACAAAAAACAAAAACCCTGAA
AGCCTTTAACATCACTCAAGTCAGCTCTTGAATGTTTTAC
TGCTTGGAAATTTCTTCCTCCAGATACCCTAAATTATCTC
CCTCAAGATCAAAGTTCCACAAATCTCTATGGCAGGGACA
AAATGCCACCGGTCTCTTTGTTAAAACATAACAAGGGTCA
CCTTTTCTCCAGTTCCCAACAAGTTCCTCATTTCCATCTG
AGATCACCTCAGCCTGGACTTTATTGTCCATATTGCTATT
AGCATCTTGGGCAAAGCCATTCAACAGGTCTCTAGGAAGT
TCCAAACTTTCTCACATTTTCCTGTCTTCTTCTTGGCCTT
CCAAACTGTTTCAGCCTCTGCCTGTTACCCAGTTCCAAAG
TTGCTTCCATATATTTGGGTATCTTTTCTGCAGCACTCCA
TTCTACTGGTACCTAATTTACTGGATTAGCCCATTTCAAG
CTGCTGATAAAGACATACTCAAGACAAGGCAATTTACAAA
AGAAAAGTATTTAATGAACTCACAGTTCCATGTGGCTAGG
AGGTCTCACCATAGTGGCAGAAGGTGAAAGGCATAACTCA
CATGGTGGCAGACAAGAGAAGAGAACTTGTGCAGGGAAAC
TCCCTTTTATAAAACCATCGAATCTCATGGTACTTATTCA
CTATCACTAGAATAGCACAGGAAAGACCCACCCCCATGAT
TCTATTATCTCCAATCGGGTCCCTCCTACAACATGTGGAA
ATTATGGAAGATACAAGTCAAGATGAGATTTGGGTGGGGA
CACAGCCAAACCATATCAGAAGAAGATGGACGCAATGGAG
ACTGCTAGTTGTAAGAATAAGAGAGGCTCAAAATACCTAC
CAAGTATTCATTAGGTAGGAGAAAAGGCCACCATGGTGTC
TATTGTTTTAGTGCAGTGTTTAAAATACAGTGACTGACTT
TTTGACTTATCTTAGCTCTGTTTCCCTCCAACACTTTTAC
TTCTCACATTCTTACCTACTGGGGATGAAGAGAAGTTGAT
TAACAGAAACAAATACATAGTTTGATAGAAGAAATAAGAC
CTAGTGTTTGATAGATCAGTAGGATGAGTAGAGTTTACAG
TAATCTATTGTACATTCAAAACAGCTGGAAGAGAATAATT
AGAATGTTTATAGTGTAATGAAAAGACAAATACTTAAGGT
ATTGGCTATCCCAAGTACACTGATCTTTACCAATTATGTG
AATGCATTAACTTATCATATGTACCTTGAAAATATGTATA
TGTACTATGCATCAATAAAAAACAACCGCATAGATACCTT
TTAAGAAAGCATGACAAATAAAAGTGCACAAATTTTTTAA
AAAAGATAGAGGAATAGCACTGGCCATGCTAGGCTTGAAC
TTTTTGCTGCCATCCATATATTATCGCCATACTGAGGTGC
ATGGTATGTAACCGCTAAATAAAGAATGAACAAAACAATG
AAAAAACTGCAAAGCAGAAAAAATATGACATCTTAAAGAC
CTAAAATAGTCACCTGGAGATTTGCATTCTTGGTGTACTA
TTCAACGTGGAAGTTTATATAGTGATTTGTATCACTTGTT
TATGATGGTGTCTGTGCAATTACCATATTAGAAGTTTACA
TCTCTTCACCTTGTCCAGAATTGTTAAATATTTACTGGGA
ATGAGGAATGTACAAGGAACCAAAGAGTAAATTATACTGA
GTCATACCCAGGTCTGCTGAATGTCTAAGGCTCTTGCAGA
AAGTGGTCCATGGATATATGTGCCTGTAATACCATAAGGA
ACTGATTTATATGGTAAAGACAATTATTTATGTGTTGCTT
CCTGCAATCTAATGGTATAAAAGGGATAAGTCTGTGTGTT
TTCTGGCTCATTCAACCTTGAGTGAGTGGAATTAACTAAA
GTAACTAGAGAAATATTGGGGGCTCTTATAATTTTAATTG
ACTTCTTATATCACAAGGCCTTTGCAATTTTGTTTGCAGG
TTGGATAGTAAAACAAGATGAAAGCTATTTAAGCTGACTC
TGTGTTACCATTCTTGACAGGCTCTGAACTGTAATAAGCC
TGTATAGTGTTGCCTATTTTAATTGGCATTAACTGTTTAT
ATTCCTATACATCCTGCAAATAATATAAATTCTACTTAGG
GAGCACTTTTTTTTTTTTTTTTATCTTATCTTAAGAGCCT
AGTATCATCCTCAATACATGTAGAAAAAAAGAACAAATGT
GGTTCTCAGATATGTATGGAACTGGTTTGCAGTCGAAGAA
ACCAAAGTCTTCAAAATTATATAGCTGTATATTTCAATAA
GATAGTAAGTAAAAGGCACATAGAATAAGATTGTTGTAAT
AGAAAATTTAAGAGATTTTTCGGAAAAAGACAAGTCATTT
TATAAATAGTGTATACAGTATAGAAAGGTAAGGTACCATG
AAATGTGTGAATGTGAAAATACTTTGGAAATAAAGAAAGA
AAATCAGTGTATTTCTCAATACTATACAGATGGTACACAT
GAGAAGAGCAAAAACTATGTTTCTAGCTTTTTAATTTAGA
ATAATTAATGTAGTCACTTAATATTAAAATGCTAAGAATT
TACTGAAGAGATGAACTCAGCATGAAACATTTATAGGTTG
AGTAGATGACACACATTAATCCAAAGATGTCTTCATAATT
ATTATTATAGAACTAGAGTAGAAGAAACAAACTGAACTTA
AGGAGTTCTAATTATTTTAGCAATGAGTTTAAAGCTTTTG
AATAATGAGAGCTGTTGAACGATGCAAGGATGGTACTGAT
TTTTTATTTCTAGAAGTTTTCATATATAGTATTTGTCAGA
TTTATTTATAGAGCCTTTCTATTTCAGAAATTATGTTTTC
CTTTATTTTTTATCTGTATGCACTTTATGCAACCCTTGAG
TCTGTTTTTTTTATTTTTAGTCCTTTTATGATAGTATAAA
AGAAGTAAAAATCTTCAATCCTTACAATTTTTTTTTTGCA
TTTTTTTAGTTTAATAGAGCACTTCATCACATTTCCCTAT
AGGTAAATAAAATACTTAAAAATCATTCAGAGCAATTCTT
AGAACTACTCTAGTGAATTTTATACACACAACTAAAACAG
CAGCAATAAGTCAAAATTTATACAAGGCAAAATGCTTTTA
ATTACTTTCCAGATATAATTATGCATATACACAGATGGCA
GGTAGAACAGCTTAGTTATACAAAAGAAGGTGCATGAATA
ATTGCTGTAGCTTGAACAACAAAAGTAAGTTGTTTTACAT
ATAAAATGATAGGATGAAAGATGTAGTGAATTTGAATCTG
GTTTAAAAAGAGGAGTCCTGATTGACACTGTGTCTCAATA
ACACAAAATTGTGATAAACAACAGTGAATAAATAATACAG
AACACACCTAAATAGCTGTTTAGAATTGCAGATAGATGCA
ACCTTGTCTCATTGAAGGTCTTCAGGCACAGCTGAAACAT
TCAGATAAATAAGGTTTAGATGATGGAGAAGCCGGCCACA
AGCTTTTCTAAATACTCGAAATATATGTAAGCAAACATTC
AGAAGTGGCTGCTGTGTTTCTTATGACAAGCAACCATCAA
AACCAATAGTTAAAGCTAAGAATAACATTTGGCATCCATT
TCCTCAGGACAGAGAGGAACATAAAATACAATAAATAACG
CTTTATATTGACTTAATGAATATATTGCTTTATTTTACCA
CGTTTTAATTTCCACTTATCTGAGATTATCACTAAGATTT
GAAAATAAAAAATAATTTTAGCTTATTATTAGAAAGAATA
AAAAACTGAGTAAATGAGTAAATTATAATGCATTTTAAAT
GCTGACTATATTCCCTCATTTTTAAAAAGTTTAAAAATTA
ATTAAAAAGTTATTTTCAAAACAAGATCTTTTCTTAATAA
CTTTTTTAAATGCTGAGTATGCACATTCTACTTCTGATGA
ACAGCAATATTCTCCATGGTTTAAAAATGTTTCAAAGTTT
TACACATGTGCCTGAATTTGAATTACATGGGTAAAAAAGA
TTATTCTAAAGGAATATGAATCAAATATAAAAAATCTTTG
TAATTTTATCTAATGTACTATGATATATACATATATTTAC
TTAATAAACAAAATACAAACTTGAAAACAAATATTTAGAG
ACAATAGTAAAATATTTCTACATATATCATTAGGGCTGTC
TGATTCAAAAAATGTTAAATCCAAATGCAGACTTTCTGGT
TTTATTTTTATTTTTAAACATATCCACTATATGGAAAAAG
CTGCCTTCATCACCCACAGTCCAAATAGAGATTCCCAATA
TGTCATCTCATTTATGCAGGGTATTAAATGCCTCATGGTT
TTGATGATTTTTTTGAATTAAATAAGTTAAGTACATTTAT
TGGTATACTTACTTGTAACTCCTGGGTCAATTGTTCTAAA
TGAGTACTTTGCCAAATTGGAACATGAGACTATGCAAAAG
GAAACAGAGAAGCCATTTTTCAATTATTTTAATTGATAGT
TAATGACTCTATCTTCTTTATAAAAGGTGATATACATATA
CAAAAAATTTCTAATATGTTAAAGAGTATAGTGACTTTTT
ATTTTAAAAATACTTTATTGCAGCAAGAGCACATAACATG
AGTTCTACCCTGTTAACAAATTTTTAAGTATACAATACAT
TATTACTATAGGTATAGTATTGCACAGCTAATCTCCATAG
CTTATTCATCTTGCTTAACTAAAACTTCATGCTTGTCGAT
TAGTAACTCCCAATTTTCCTCTCCCCTCCATCCCCTGACA
ATCATCATTCTACTCTTTGATTCTATGAATTTGAATATTT
TAGATGCTTATATAAGTGGACTCATGCAGGATTTGTCTTT
CTGTAACTGGTTTAATATCACTTAGCATAGTGTCCTTCAG
GTTCATCCATGTTGTTGCATATTGCAGGATTTTCTTCTTT
CGTGATACTGAATAGTATTCCTTTCTGTATATATATCAAA
CTTCATTTACCCATTCATGAAGAAACAAAGCTGATGGACA
CTTAAGTTGATTTTACATCTTGTTTGTTGCGAATAGTGCT
GCAATAAAAATAGGAGTGCTAATATCTCTTTGATGCTCCA
CATCACTAATCATCAGGAAAATGCAAACAAAAACCACCCA
TCAGGACGGCTGTTATCAAAAAGCAAAAGCACAAGTGTTA
GTGAGGATTTAGAGAAATTGGAACTCTTGCAAACTGTTGG
TGGGAATCCAAAGTGATGCAGCCACAAACAGATGGAGGTT
TCAAAAAAAATGAAAATAAAACTGTCATATGATCCAGGAA
TCCCACTTCTAGGTACTTATCAAAGAGAATTGAAATCAGG
ACCTCAAAGAAGTATCAGCACTCCTATAATGATCCTATAA
TGATTTTCATATTAACTCAACATAGTTTTCTTGAGCAACC
TCAAACTCCCTCTGCCATTTTCCCAAATATGTTGCTTTTT
CAGTTATTCCAGGTTGACAATTTTTTCTTTTTTTCTAAAA
AGGACAGTCAACATTTTAGGCTTTGCAGGCTTCTGTTTTA
CTAAGATTTGTCAATGATTTGTAAAAGTAATTTAAAAGCT
GAGCAATTGTAAAGCCATGTGTCACAAAAGTTCATTTTAT
TCACATAACTCATGAAAGTCAGTATGGTTTTATTATGGAA
TTGTTCCATCAGTGGTATAAAAAATATTTTCACATTGTCA
ACAAAATAATAGTTGCATGTGAAATTATTACTCAGCACAC
CTATCTATTAATTAAAGTGTACACCTTAAAACCATTAAGA
AATGAAGGAAATATAACAAAGTCTCACTGAATTGATTTTT
AATATGGCTTGGTTCTTAGATTCTTATTATTTACAATTAC
AGTTACTATACTGCATATTCCAATAATTGTTTATTATTTC
ATTCAAAACATGCTATGCATACAAATAGTGATTATACAGA
CCTAGTAAATATATATACAATTTCCATTAAATAGAAATAT
ACTTAGAAAATAATAAATCCGGCCGGGCTCGGTGGCTCAA
GCCTGTAATCCCAGCACTTTGGGAGGCCGAGGCGGGTGGA
TCACAAGGTCAGGAGATCGAGACTATCCTGGCTAACATGG
TGAAACCCGTCTCTACTAAAATACAAAAAATAGCAGGACA
TGATGGTAGGTGCCTGTAATTCCAGCTACTTGGGAGGCTG
AGGCGGGAGAATGGCGTGAACCCGGGGCGGAGCTTGCAGT
GAGCCGAGATCGCGCCACTGCACTCCAGCCTGGGTGACAG
AGAGTCAGACTCTGTCTCAAAACAGCAACAACAACAACAA
CAACAACAACAAAATTCAAACTTTAAATCTTTATGTAGGT
AGTTTTTAGGTAGATTTAAATTTGCATTTTTCTGACAGAT
AGGGCCTGGGTTAAAGAAAGAGAAGTCAAGATGCTACCCA
GATATTTATCCTGAGAAACCATAAAAATACAACTGTCTTT
TATTTAAAAAGACGATTTGATGGATAAGATTTCGAGCCTT
CAAGAAAATAAAAGTTGCAAACAAGAGCAAAATGGTTAGT
TTAGCAAAAAACATGGATTGAAAAAGGAAAGCAAAAGATA
CACCCTTTATGTGTAGAAGTTTTTGAGGTGAAGCCAAGTG
TTTTAATTTGTAGAAGATGTCTTCAAATAGTTCTTTCTCG
CTTGCTTCATTGTTTTACTTCTTTCCATAGAAGATTAAGT
TCTGTTATATTATGTGCAAAGACTTGTGCTAACCAACCTT
GAATATCAGGAATGTCTTCAGTTTCAAGTAACTGTGAGTG
TAGTGAAGAATGAAACTAAAATCTAAGCGGGAATTAATGA
GGTGTATAGGCAAAGGCATATGTTTTAGATAGAGGAACAG
TGTGAATGATGACGTGCCATCAACAAATATGTAGCGAGAG
TTTTTTGTGAGCAAGGAGTGTGCTAAGAACTGTGATATGG
TAGTGGGTAACAGAATGAATCACTGCATTCACAAAGTTTC
CATTCTTGCAGAAGGAGACAAACAATAAACAAATGAGCAA
GAATATCTGTAATATGAGAAGCTACATCGCACAGTGGACA
AAAGCATAGATGCTTGAGACAAATTGCAAGGGCTTGAATC
TCAGCTCTTCCACCTGATAACTCTGTAGTCTTGGGCTAAT
TCTTAACATTAGCTTGCCTAAAGTACCTCATGGGTAAAAT
GGATGTAATAAAACTATCTCTTAATGCTGTTATGAGAACT
GAATGAGTTAATATAGGTCAAATGCTTAGAATAGTGTATG
GAATATAATGTCATAGAAATACTTGCCTTTATTTTCAAGA
GCTACGAGGGGAATAAGCAGTTTAAGGAAAATAGGAAAGA
GCGTGTGGTGTGGTAATTTGATAGATGATCATCAGGGAAG
ACCACTTTAATCAGGTGACAGTTGAGCAGAGGTCTAAAAA
GGGGTGATGAAACACATCATCCTGAAAGCTGGGAGAAGAG
TGTTCAGGCTGCAGGGACAGCAAGTGCAAAGGTTTACAGA
CCATTCTAAGTTTAGCTCTTACTGTCATTAACATGAAAAG
ACAGTAGAGGCATTGTGACAACAAATGACATGATTTGACT
TGTATTTTAAAGATTGCACTGACTGCTCTATGGAGAATAG
ACTCTCAAGGGTCAAAAGAGGAAGGTCTGTTAGGAGGCTA
TTGCAGTAGTCTGGGAGAGAGGATGATAGCGTGAACCAGG
GTGGGACCAGTAATCATATAAAAAAGAAAAAAAAGTACGG
GCATGGTGGCTTATGCCTGTAATCCCAGCACTTTGGGAGG
CCGAGGCCAGCAGATTACCTGAGGTCAGGAGTTCGAGGCC
AGCCTGACCAACATGGTGAATCTCTGTCTCTACTAAAATA
TAAAAATTAGCCGGACATGATGGTAGGTGCCTGTAATTCC
AGCTACTTGGGAGGCTGAGGCAGGAGAATCTCTTGAACCC
AGGAGGTGGAGGTTGCAGTGAGTGGAGATTGTGCCACTGT
ACTCCAGCCTGGGTGACAGAGAGTCAGACTCTGTCTCAAA
ACAGCAACAACAACAACAACAAAATTCAAACTTTAAATCT
TTATGTAGGTAGTTTTTAGGTAGATTTAAATTTGCATTTT
TCTGACAGATAGGGCCTGGGTTAAAGAAAGAGAAGTCAAG
ATGCTACCCAGATATTTATCCTGAGAAACCATAAAAATAC
AACTGTCTTTTATTTAAAAAGACGATTTGATGGATAAGAT
TTCGAGCCTTCAAGAAAATAAAAGTTGCAAACAAGAGCAA
AATGGTTAGTTTAGCAAAAAACATGGATTGAAAAAGGAAA
GCAAAAGATACACCCTTTATGTGTAGAAGTTTTTGAGGTG
AAGCCAAGTGTTTTAATTTGTAGAAGATGTCTTCAAATAG
TTCTTTCTCGCTTGCTTCATTGTTTTACTTCTTTCCATAG
AAGATGATTTCTGTTAACTTTCTTTTTTCAGCACTTTGTA
GTTCGGATGCATTTACCTAATTGAAAAAGCAAGTATGACT
TTCCATATGAAGGATAACTTACCACCTGAATAAAATCAAA
GCTATTTTTAAAAGATAGGCTTTATAGGAACCCTCTTGGG
TTTTCTTCTTTGTACTCCTTTAGACAAACTACACGAAACA
CAGTGAAGAGGCCTCTCTGTTGCCACTTGTATCTTTCATC
TACATGAAAAATCTACTTCTGATCTTTTAGAATATCATAT
ATAGCATCAGAAAAATTTGTAAAATATGTTGACTCACATT
CTCTGTAAACTGTCTGCTCAGAAACGTGTTATTCTTGAGT
TTCTAGTTTTTTATTTTCATTTAACTGTTCATTAAAATAA
TTTCAAAACATTTCTGTAGAACTTGTTTTTATTGTAACAT
AGAAAAACAAGTTTCCTTGTGACTTACTTTCTAGAAATAA
CTCTGAAAGTTATTGCTGAAAACCACAGAGTTTACAAAGT
ACTATGTTTAAAAGTTTTATAGTAATCTCTCTAAAAGATC
AATATTATTTGGTCAAACATGATTTGTCATCCAATAAAGG
ACAGATATTATACTTCATTGCAGTTTTTTAGAAAATGTGT
ATCTTGTTGTATCTTTTAGAGCAAAAACAACCTGAGGAAT
ACAGGCAAAATTCTTTATAAAAAGAGTAGTATTAATACAA
AAGTAATGCAAAGGTTGATATTACAACCTTTCACACTGAT
AGCACCATTTCACAAGTTTATATACATGTGGAGTAAAATG
AAATCCTAAATGATGCAGTCCATTTTTTGGTGACAGAAAT
GTGGATTTCAGACAGGTTTTAGAAACTGAAATTTACAATT
ACCACACTGCTATGTATTTTCATGTAGAACATCATCAAAC
TATTTAGAAAATTGATTAACTTGATTAGCTAAAACATAGG
CCAGAAGAGTGTATAATGCTGTTAAATATCAAATATAGTG
ACTCCATGTTTATTTACATAAATAAAATGCTTTCAATTTG
GACACAGTCTTAATAGCGAGTCAGTTAGATGGTTAACTAG
ATTCAAACCCCTCCCCAATCACTATAGTAGGCCAGAACTA
AAAGCTCTCCAATTAGGAATAATCAGAACAGGGTTGCAAC
ACTATGCAACTTGTAAACATAGCCATTCCTGAGACAATAC
AGAAATGGTTACAGGATATTAGAAAGGAAAAGCATATTAA
TAATTTATAAAAATCATACATAGAATGGATGACTATTGCA
GATTCAGCTATTTGTAAGTAATCCCAAAGGATCAGAACAT
GTATTTATTTGTTGTTTGGTGAACCAAATTCCAATAACAG
CAAGGAAATTTCAGTGTATAATTTATTGAAAAATACCAAT
GAATAGATTGACAGTGACACATGTAAAGTGGGATTTGAAA
CACTCAACACAGATTATACCAAGAGGTTGTTTTATATTGG
AAAAAATAATCTGTAGTTAAGGAGTAAATTCAGGAGTTAA
ACCAACCAACTACCTTCATGATGTCTACAACTAATTTTTC
TTTCTTGTTAGGGAGGAAGAGCAATCCTCTTTCCTAGAGT
TATTTTAAGTATTAAACATGGCAGATGTAAAACATTCTCA
ATAGTTGCTGACAGTACTTGCTATTGTTTAGTAATTTTCC
TTACTGGATATGACCAGTGAATGCAGTGGGGTGCTGAATC
ATAAAACTAGTCTAGTTACTTTTCATTATAACTAAATACA
TTTGCCTCAAGTTTGTTTTGCTCAATTTTTTGACTCCTTT
TAAGCTGATTATTTACTATTATATTCCTTCATTCTCTATT
GCCAAACAAAAAAGACTACAAATTTATACATAAATCAATT
TCACAAAACTTATACATGAAATAGTTTCTTAATAATTTTC
AAGACATGAGATACATATTTGGAGAATGAGACAAAGTGAG
AAAGAGGATCTCTTTTTAACTTCAAATATGTGTGAAAACT
AAAGATATCAAACATAGTAAAAATTCAATAAGGAATGGTT
AAAACAATATTTTTATTCTCAAAATTTAATCCATACATTT
AGTTAATATCAACTATAAGTTTGCATACTTCTCATACTAA
ATTATCATTTAATATATGAAAAAATTGTTTTACAAATGCA
AAATGAGATTGAATTGAAATAATTTATCATCACCAAATTA
TCTTAAGTATCAATTTTATCCTTGTACTTCAGATTTGATT
GCACCAAATACTGTAGATATAGTCCTATAATTTTAAGTAT
AATTTCATACAATAAAATAAATAATCAAAAAGCCTATTTA
AATAACTTGTTCTCAACATTAGCGCTGGAGATTGCTGTAT
TAGTAGAATTTTTGCATTGTGCTAATATTTAGAGAGAAAC
TACTCTGTGTCAAGCACTGTGCTATAAGAGACATTGTCCC
CACACTCATTGAAATACAGTCTACAGCAAGAATTGGGTAC
TAAATCAAGCTTATCCAACCCACAACCCATGGGTCGCATG
CAACCCTGGATGGATTTGAATGTGGCCCAACACATCTTCG
TAAACTTTCTCAAAACATTGTAATTTTTGTGACTTTTTTT
TAGCTCATCAGCTATTGTTAGTGTATTTTATGTGTGACCC
AAGACAATACTTCTTCCTCCAATGTGACCCAGGGAAGCGA
AAAGATTGTTCATCCCTCTACAAAATAATCACACAAATGT
GAAAATAAACGCATAGGATTCTATGCATATCTTTATGGTT
TATAAAAGAAAGTGTAGCAAAGGCTTAGATTGAGTTGTCC
AGAATGACCTTAATAAGGATATAACTTTTAACTTGAGACT
TAAACAACGAGTAAGATTTAGTCACATGAAGGTATTCCAG
GCAGAAAGAACAGCATGTGTGAAGGCTTGGAGTGGCTGCT
GCAAGAGGAGAGTGCTGCATTGTGACTACAATGTAGAGAA
TTCAAGAATGAGTGGTACAGATTTATCCTGGTGAGACAGG
AAGAGTTCAGACCATATTGGGTCCTGCCAGCCACGTTTAA
AAAATACTAGTTTGGAATACCTTTTTGGTGTAATGTTTTA
TAGATAGTCTGTAAGACATAGTAGTTAAGAACAGATGCTC
TATTATAGGTAAATAATTTATTTCATTACCTCTTCCAGCT
TCTAGAGTTTGCTCACCTTCCTCATTGTCTCATATTATTT
TACCATCATTAAGACCATTACATTGCTTCTCTTTGACCCT
TTTTCATTATCCCCTCTCCAGGGATCCCTACCTCCCCTCC
CCTCCCCTCTCTTCTCTTCTTCCCCTTTACTCCACCTTCT
CCTTCCCTGACCCCAGATGACTCACGTGCTTAGAGTGGGC
TCACTATGATAATCCAGAAAATCTTACCTCAAGATCTGTA
ACTTCAATCACATACCTCTACAAAGTTCCCTTTGCCATGT
AAGGTGACATAATCACAAGTTCCAAGGATTGGAATATGAA
TATCTTTCGGAGCCATTTCTGCTTTTATTGAAAATTACCT
GGTGAGGAGAACATTACCCCATGAGACAATTTCTCCAAGA
CATAAAAAGGAAAGGATAGGAATTTCTTCTCATGCTAAAA
AAAGTAGGTTGTCATAGGACAAAAATGCAAAGATAGATAG
ATAGATAGATAGATAGATAGATAGATAGATAGATAGATAG
AGATATAAAACTCTCTCTAAATCTTCATCTGTATCCCTAC
CTATCACCAGAGGATGAGAAAGAATGAAAGTATAAAAAGT
GTAAGGCCAAGTGATCTGTGAATTTCTTGATTACCATCCC
CATACATTTCTTTAGTACTGTTTTTTGATGTCTACCCCTA
GGTAATGTTGAAGCTCTGAATTGGTTGCTGGAGGATATGA
GGAAGATCTGAACATTTTTCAGAACTGGAGACAGAATGTG
GTTGTTTATTCCTCTTACTTTCTTACAAAAAAAAGTGTCA
AGTCCATTATAGAACCTTTGGCTAAAATGGAGTAGAGGCT
GGGTGTGGTGGCGCACACCTATAATCTCAGCACTTTGGGA
GGCCTAGATGGGCAGATCACCTGAGGTCAGCAGTTGAAGA
CTGGCCTGTCCAACATAGAGTGAAACCCTGTCTCAACCAA
AAATACAAAAATTAGCTAGGAGTAGTGGCACATGCCTGTA
GTCCCAACTACTTGGGAAGCTGAGGCAGGAGAATCGCTTG
AACCCTGGAGGCGGAGGTTGCAGTGAGCCGAGATTGTGCC
ACTGCATCCAGCCTGGGTGACAGAGCAACATTCCGTCTCT
CAAATAAATAAATAAATAAAATAAAATAAAATGGAATAGA
GTGGCTACAGGAAATTACAAATGACGGATTATGTGTTTGG
GCAATGACATGACCTGGGACAGAAATTTGCCTGGTTCCCA
ATCCAGTGGCTAGTGTAGATAATTTAAGAAATGTAGACAT
TTCCACGAGTCCTTGAGGGGCAGAAGTGAAGCAATCTGTA
ATCAAGAATCAGTTTGCCTTTCAGAGATGCATATCAATGA
GGGACAAGAACATGCATCAGAAGTGATAGGATGAATTATC
CCCAAGGGGCACATGGCTGATTTGCTGCATGTCAAAAGCA
CAGAAAAATCTTGGGAGAGGTCTGGGGCCAGCAGAGGAGG
TTTGCTGTTCTACCCAGATGGCAACCAATATGAGTATTGG
CATTACATTCAGAACAGACTGTATATTAATTGGGCAGAGG
AAACAACAGGGATAAGTATCTACCACTAAAAATGGGGCAC
CAGCATCTATAATGAACTTGAACAAATCAACAACAACAAC
AACAAAATAACCCCATTAAATAGTGAGCAAAGAATATGAA
CAGACATTTCTCAAGAGAAGATACATAAGCAGCCAACAAA
TATATAATATAATATATAATATAAAACTTCTCAATATCAC
TAATCATCAGCAAGAATGGCAATTATTTAAAAGACACACA
GAAAAATTGGATCTTGGTGAGGTTGCAGAGAAAAGTGAAT
GCTTATACACTGTTGATGGAAAGTAAACTAGTTCAGCCAC
TATGGTAAGCAGTGTGAAGATATCTGAAAAAACTAAAAAT
TGAATTGCCATTTGACCCAGAAATCCCATTATTGGATAAC
CCCCACTAAATAAATCATTCTACCAAAAAGACATGAGCAT
CCATATGTTTATTGTAGCACTATAAATTAACTGGTGGACT
GGATAGAGAAAATGTGGTACATATACACCATGGAATAGTA
TGCAGCCATAAAATGGAATGAAATCATGTCTTCACAGCAA
CATGGATGCAGCTGAAGGACATTATCCTAAGTGAATTAAC
ACAGAAACAGAAAAAACAAATATCACAAGTTCTCACTTAT
AAGTAGGAGCTAAACATTAGATACACATGGACATAAAAAA
GGGAACAATAGTGGACATTTCAAAAGGGCAGAGGGAAAGA
GAGTCAAGGGCTGAAAAACTTCCTATTGGGTACCACATTC
ACTATTTCGATGATGGGATCAGTAGAAGCCCAAACCTCAG
CATCATGCAACATATACATGTAACAAACTTGAACATGTGT
CACCTGAATCTAAAATAAAAATGAATAAATAAATAAAATA
AAGAACAGGCAGCAAGGGGTAAGCAGGAGTCAGAAAAGAA
GTGCCAGAAAGCTAAGTACTAGGATCACACATGAAATTTT
CTTTGAAAAAAGCTGCAACTTGAGGAAGGAAAATGTGTTA
AGAAGAAATTCTGAAGGATGGAGAGGTTATAAAATGAAAC
TGAATTTACAGAAAGAGAGAGAGAGAGAAACTGTTTCAAC
ACAAACAGCATCCCTCTTCAAATTCCAACTCCATCAGTGA
CAAAAGAGGCTGTGGTTCCAGATGAAATAAATTCTAGAAT
GAAAAGAAAGAAGGGTAGTTTTTTTAATGGGGGAGGTTGG
GGTTGTTTTGATTATTTGTGTTTTAGCATATCTGAGCTGC
TTAGACTTTGGCAAACTCCTGTATGTAGCAAATTCTCTTT
TGGAAAATTGAAGTCAATTGAAAAATGCATCCTGACATAA
TCTTATCTTTTGCAAGACTAACAGTTGCCGCAGACCTACT
TATTTAGCTCAAGGATAGTTTAATATTTTATTTAAAAGAA
CATACCTCAATATTTGTTCCTTAACTGCATTCTGTGTCAA
CAGCTGTCATTTCAGTTTTTGGCATCAGAGTTGTTACGGC
AAATTGACCTTCAATAAGTCACATAACCTCGCCCAAGTAG
ATGATAAAGCTTTGAACACATAATGTAAGTTTTCATAGTG
AACACTTCAGGTCCGAGAGTAAAATGCACTTTGCTTCATC
ATAACATAGATCCCAGGACTTTCCTATAGAGTTAATTTTA
AATCATCCTATTTTTTTGGTAGACATTGGGCAACTCATAT
AATATTGTAAATTAACTTTATTTTTGGACTGTTTACAGTT
ATCTGAAATTGTTTGTGATATTTATTAATTTTAACACACT
ATGTTTCACCTTGCCTAGATTTTATCCAAAATTTTGCTAA
TTGCTTCCCCTCTAAATTGCCAGAGTACAAAGAAATATCA
AACTGGAGAAGGGAAAGAATTTATAAGATGTTCTTGGGTA
TCAAAATAAAATAACTATCCATTTTTTTTTTTCACTACCT
GGCTTGTTTACTGGATGTGAAACATAGAGTTTACAGTCTT
CAACTTCCCTTAAATAAAATCAGAAAGTCTTAATTCTACT
TCTTTCATGTTACTAAAAACTTGTGAAGTTTATGAATTAT
ATTTATAGTCTTTATCTAATTATTAACTAGATCTATAAGG
CAAAGTGGGACAGATACATTTTATCTAATGAATAAACTAA
CACATTAGTAAAAACATTCTATAACCATTACACTAAACTT
GCCTGATATGTTAGCTGACATCAAAACATTTAATTGGATG
ATGTACTGCTTGCAGATCCAAAGAAGTACCAAAGAAGAGG
TCCTTCTATCCAGTAAGACCTGCCCTGTGATTGTACATGA
AATGATTATGGAGAAAGGGAAAAATGGCTGTCTGTTCACG
AAAAATCATTAATCAAATCCGAAGGCACATTCACCCTCAG
TGATGATATGTAAACACTGTGAAATTGAAGTTATCAGGTT
GGTTTTGTCAGCACTGGCATGTCTTAACAAAATTGCTTCA
AATTATATGTTTGTATGCATCTGTGTCTATAGGTAGGATT
TTCTAGGAAAATCACCTTTTGGATTTTGAATCCTGAGTCT
TATATCTGATACATTAGAAGGAAGTTTTCTTCCTTTGACC
ACTATGCTATGTCTACATTATTGGGAGTCAGTAGGGATCT
TATGAAAACCAAGTAAATGACACCTGATTTTAAATTTAAG
AATAAATGCTATGTTTGAAGTGAAATAGTATGAACACCTT
TGGACTACATACTGTGTGTCAATAAATTATTGTGGCATAG
ATAACCCAGTCTTTAAATGTCTTTACAGCATCCGGTAGCT
TAATAGAAGAAAGCTACCATTGGTGACCCTTTCTAGAGAC
TTTTCTACTTCATGCCATGCCTGCTGCTTCTTCTATCATG
CCTACATGAGACAGACACAGATTTTAAAGAACACACAGGG
AGCCAGGCGTGGTGGCTTATGTCTGTAATCCCAGCACCTT
GGGAGGCCGAGGCGGGAGGATCACCTGAGTCAGGAGTTCA
AGACCAGCCTCGCCAACATGGTGAAACCCTGTCTCTACTA
AAAATACAAAAAATTAACTGGGTGTGGTGGCAGGTACCTG
TAATTCCAGCTACTTGGGAGGCTGAGGCAGGAGAATCTCT
TGAACCAAGGAGGAGGAGGTTGCAATGAGCTGAGATCGTG
CCATTACACTCCAGCCTGGGCAACATGAGGGAAACGCTGT
ATTAAAAAAAAAAAAAAAAAAAAGCACACAGGCTGCAGAA
TGGTTCTGTCTCACTTTCTCTGTTGCCAACAGTGCGAGTC
ACATACTGACTGAGGCAGTGAGAAGCTGGAACCTGTTTCT
CTTCCTGGACCATAATTTTCTCTGTCATTCCCTCCCCAGT
TTAGAGTTATGGTTGGCAGGTAATGACATACCGAATAAAT
TGTGTTCTCTGTGGAAAGTGCAATCATCTAGAGAAAAATA
AAAGAAGTGTATTTCAGTTCCATCTTTACAATTAGAAAAG
CAGTCTTTAATTTGACTAAGAAATTTTGCATTTGTACCTA
TGTGATTGTAAATGTATAGTATGTGCATTTTAGCGGACTA
AAACATCAGGGTTACCTGTGCTTAAGGTGAGTTCATATAT
TTACCAGCCATGGGAAAGTAACTCCATTTTTCTGGACCTA
AATTCTCTAATCTATTAAATGGAGCATGGTTCAGTGTCAT
TAATTCAGGTGGTTGTATAAAATAATAACAATTAATATTT
ATTGAGCACTTACCATGGCTCAGAATAACCTGTTTTACAT
TTAGTATCCCATTTTACCTCACAAGAAGTGTTTAGTTAAT
ATTGATGAATGAACAAATTTAAAAAGTTTGAAAACCTAAC
CATTGTGTAAGTTAAACCAAATTCTGATATGCTGAACACA
CAAAAGTGAGCCAGTGATCACAGAACATTTTAGAGATTTG
AGCAAGTACCACTGAACATTATTTTAGATATGCAGTTCAA
TAACTATATCAAGTCAACTGATATTTTTGACAGTTCCCCT
TCATGAAGTTGGCGACTACATCAACAAGATTTGCAAACGC
AGAGAGCACAAAAATTTGAAAAAAAAAAGATCTATTTTTA
TTTTTCAGATATATTATTAAAACCTTGACCAGAAGGTCTC
AAGAGTGTAGGGAGGAATTTGCAATCTTAGAGTTTATCAT
TTAACTCAGAATCCTGCATAGAGTACTTGTTTAAGGTGAT
AAGGCTACATCTGGAAGGCAGAGGGTGTAGCTAAACAAGC
AGTAGGTTTCCAGTGTCACTCTATGCACTGTAAGTAATAT
TTTTTTGTAGATTCTTGCACGACTCAAAGGATTAAAGTTT
TATCTTTCAAAATAACTCTGATATCTCCATGATATTTAAC
ACTAGCCCAGTCTGAATTTCTAACACTTAACTAACTTTTC
AAGGGAAAATTAAAAATATGTATTTGGCATGTAAGTATAT
TAAAGTGATTCCTTAGCATCTACAAACATGAGTACATTAA
ATCTAAATTATTTTCTCTGTTAATCAACAATTCTAAAACT
GGAAAATTTGGCTTCTATAATATAAATATATATTTGATCA
ATTATCAGAACATGCCTTTTAAATGGATTAAAAGAATATT
TTGGAAAAAAGTAAAGCTTATATCTTTCTTTTTAAAAGAT
GGGGTGTAGACATCTTTCCTATACAGAAGACTAAGAAGTA
AAAATCTCAATTGTCCACACCATGAAAGAAAATATCATTT
TATTATTATTATTATTATTTACTATTTCTCTACTATTCGC
ATCCCCTAAACACAAGCAATGCTATTTTAAATTTGATTTT
TTGTTTGTCTGTTTTTAGAGACAATAAGCTATAAGGAAAA
TAGAGCTGGACATGGTGGTTCATGCCTGTAATCCCAGCAT
TTTGGGAGGCCAAGGCAGGAGGATTGCCTAAACCCAGGAG
TTCAAAACCAACCTGGCCAACATAGTGAGACTCTATCTCT
ATAAAAAATAAATAAAAATATAGGTAGGCATGGTGGCACA
TGCCTGTAGTCCCAGTTACCTGGGAGGCTGAGGTGGGAGG
ACTGCTGGATCCTGGGAGGTCTAGGCTACAGTGAGCCATG
ATTGCACCACTGCACTCCAGCTTTGGTGGACAGAGTGAGA
CCCTGTCTCAAATAAAAATAATAATAATAGTAATGATAAA
AGAAAGAAAAGGAAGGGAAAATGCAGAGTTCAGCCAGCTT
TATGAAGAATATTACACTCTTTAGCTATTTGTTTAAACGC
AAAACACAATCAGTTAAGCATGCCAAAAAAGTCAGGCCAG
CATGAATTTATATTCCTCACCCCATGAAAAGCAGTGTGAT
CACCTACTAATTGTCTAATCAGCTTACATTTTACATAAAT
CAATTATCTTCAGTTAAAGACCCTAGGGTTCCACTGTGAG
CACTCAGTATTCTGGATCCTACATGCAGGTTATCTTGGAA
GATTATCTTATTGAAACACTTAATTCATTTGACACTACTG
ACATTAACTTCAAATATAAGCAGCTTCCTCAGACTAATAT
GAAAATCTTAGGTGTTGTGTATCCTTTTCTGAGTCTAGGA
GCTATGGACTGAATGTTTGTATCCTCTCAAAATTTATATT
TTGAAATTCTAATCCTCAATGTGATGGTATTAAGAGGTGG
AGACTTTGGGAGGTGATTAGGACATAAAGGGTAGAACCCT
AACGAGTCAGATTACTGCCCTTATAAAACGACATTTAAAA
GTTTGCTTCTCTTCTCTGTTCTCTGCCATGTGAGGATACA
ACAATAAGATGGCCATCTGCAAATCAGGAAACAGGTCCTC
ACCAGGCACTGGATCTGCTAAAGCCTTAATCTTGGACTTC
ACAGAATACAGAACTGTGAGAAATATGTTTGTCTTTTAAG
CTGCCTAGTCTATGGTTATTAATTGTAGCAACCTTAACTA
ACAAAGAAAAAAATAATTGTGTCATTGCCTTGTGGATAGA
AATTTGGAGAACACATTTCCTCTTTTTTTTTTTTTTTTTT
TTGAGATGGAGTCTCACTCTGTCGCCCAGGCTGGAGCGCA
GTGGTGAGATCTCAGCTCACTGCAAGCTCCGCCTCCCGGG
TTCACGCCATTCTCCTGCCTCAGCCTCCGGAGTAGCTGGG
ACTACAGGCGCCCGCTGCCACGCCCGCTAATGCTTTTTAT
TTTTTTTAACAGAGATGGGGTTTCGCTGTGTTAGCCAGGA
TGGTCTCGATCTCCTGACATAGTGATCCACCCGCCTCGGC
CTCCCAAAGTGCTGGGATTACAGGCATAAGCCACCACGCC
CGGCAGGAGAAACACACTTTCATATTCAGACTTAACAACA
TGAATATCATTTATAGTTATGATTTATGATCTAATGAATT
TTAATATTCTACGTTCAATAATTCTAAAACCTACCCCTTA
AAGAAAATACAGTCCAAGTTCAATTATTTTAAGTGAAAAC
AAGACTACCATTTTAGTTATATTCATATTCATTTGTTTTC
TAATTCCTTATACTTTCTGATCAGTTTCATTTCAAGTAGA
GAAAAATACATTATTGAAATATTAATTGGCTTTTGTTATT
AATTTAGCTATAAAACAAATGTACAATGGGGAACAACAAT
TTGAATGTGCATATAAAAACTATATATATAGTAAAATATG
ACATATATGATGTAATATATGTGTATGTGTATATATATAT
GCCCTTGCTCTGTCAACTGAGAGTGCCTAAAAATAATGTT
GACCCAGTAAGAACAAGCACACCTTATGTCCAGCTCCTGT
TTTATAATACTATTTTTTAATAAAAGAAACTAGGGATCTG
CAGCTCATTCTAGGGCTATGAAATATACAACATGAGTCTG
GAGCATCTTGTAGGCATTACCAGAAAGTGAGAACATTTTT
AAAAACAAATCAACAGATACTTCAATGGTGGAATATGTCA
GTGTGACAAAGAGCCAACTCTAGAGCTCTTAATGGCCAAT
GCAGGAAAAATCTGAGCAGAAATTAAAATAATATTGAATT
GTAACCCAAGTGTAAAATAAATATCTAGGAGTCCATATGG
ATATAAACAAATAACTGAGTAAATAAATAAGTGGGGGAAG
AGGGATATGTTATGCAGAAACTTTCAGATAATACATGTAG
ATGCCCTGTCCTCAAGGAGGTAGATAATAGCACCACATTC
TGTAAGTGTGGACTGCATATAGTGACTTCCTTCCAAAAAG
AACAGTTTGAAAAGAGAGCGGAAATGGTAACTTTGTAGTG
GAGAAATCTGACCAATACTATCTCACCCAGGTGATCAATG
ACAACATCAGCAGTGATAAGTCATGTAGATAGTAAGTACC
CTTTGCATGATATAATGAGAATGGCACTTCATTTCTTTCT
CCAGAAGTCCATAATCTCAGCCTAATCATGAGAAAAACAC
TGGACAAATTTCCACTGAGAGATATTCTGCTGAATACTTG
AGCACTATTCCTCAAAAAATGTCACAGTTCTCAAAAACAA
GATAATTCTGGGAAACTGTCACAGTCAAGGGGAGCCAAAA
GAGACATGACAACTAAATGCAATGCAGTATCAGAGATGGG
AACACAGCAAAGACACTAAGTAAAACTAAGAAAATCTGAA
TCAAGTATGAACTTTAGATAACAAGAATATATCAATATTT
GTCAATGGTAACAAATATACCATCCAAATGTAAGATGTTA
ACAATAGGGGAAATTGAATGTGGGGTGTATGGGAATTCTG
TACTATCTTTGTAATTTTTCTGTAGCATATTAATATATGT
ATAAATATATATAAATATATTAAAGTTTAAAATATTTAAA
TAAAAGAACACTACATACCTTTGTGAAAAAAGAGTTTAGG
TTAAGTAAAACGCAGCTCTGCCCTTTCACATAGGAACATT
TTTGAGTACTGATTTCAACCAGGGTCTTAGGAAGTTCCTC
CTCCATAGATTCTTCTCTTTCCAGCCAAGTGTATGCTTCC
TCTGTTACTTCTAAAATTCTTTGCATATACTTCTACTAAA
CATTGATAACCTGACTAATGACATACATTTACTTTCCTCT
CCTTCCAAATGCTTTACCACTTTAGGGGGTTAAAATAAAT
CCATCTTTATATCTGCAAACTATACATAGCACAGTATCAA
AGTTATAAGAGAAATAAAAACATTTGTTGAATGTCTTCAT
AAATAAATAAATATACATAAAATGCTTTAAACCTAACCAT
ACTCATAGAAATCAAGTTTGTTTTTGTTTTTGTTTTTGGT
TTTTGTTTTTTTTTTGAGACGGAGTCGCGCTCTGTCGCCC
AGGCTGGAGTGCAGTGGCGCGATTTCGGCTCACTGCAAGC
TCCGCCTCCCTGGTTCACGCCATTCTCCTGCCTCAGCCTC
CTGAGTAGCCCGGACTACTGGCGCCCGCCACTACGCCCGG
CTAGGTTTTTGTATTTTTTAGTAGAGACGGAGTTTCGCCG
TGTTAGCCAGGATGGTCTCGATCTCCTGACCTCGTGATCT
GCCCGCCTCGGCCTCCCAAAGTGCTGGGATTACAGGCATG
AGTCACCGCGCCCGGCCGAAATCAAGTATTTTTCAATCAT
TCACAATATGCGTTAAATTGTTGTGGAGTTGAAGGTTATA
CGGTTTTGACGAACATTCTTCGTCTGTCCAAACTTTAGTC
AGGCTCCTGAAGTTTCTCCTAGACCCATCTGTGTACTTTC
TTGTAAAATGCAGTTTTAGCAAAGAACCACGCTAAGTCAC
TTTAGCAAGAATTCTCCACTCTTGATAGTCTGAGCATCCT
CAATATCTGATCAGGTTTTTCATCTTCAACCATTTCAAAA
GTGGTATCTGGTCAGCCTGGCCTGTCTTTAGCAGGAATCT
TCCTTACTCCTGATGTTTCCTCTTAGTAATTTTCCATCTA
CTGACTCTTGCCCTCCTCGTTTGCCATAAATTCCCACTTG
CCAATGTTGTATTCAGAATTCAGCTCGATGTCTCTCCCCC
ACTACAAACTCCCATTGCAGTGGTTCTTATGTCTATCTTG
ATGGTCCTGAATAAAGTATTCCTTTCTGTGTTTTAGTAAG
TGTCATTAATTTTTTATTCTCTAACAGCTTCAAACTAGTA
ATATTTTTCATCAATAGAACTGAAATGGTGATCTCTAATT
TACAAATGTTTTTTCATTGTCCCTGAGTCAAATATAATTC
AAACCTTAGTTGTTACATATAATTACTGAGAATAACATTG
AGATGTACAAGATAGTTTATTTAGGCAGACTATGTTTTTA
CAATTTGGTCTCAATTGCTTTTTTAGCTTCATCTATAATT
ACTGCAATACAACTATGTTTCAGTCAAACAAACTTTTTTT
AAAAAAAATTATATTCTATTTCACAGAATACCCACTTTAT
ATACCTTGTATCAGTAATACTCTTTCCATTCTCCAGTTTG
GGAATTTACTATTAACACTTCAAGACTAATGCTGTAAAAA
TAATACAATATGAAGTCTTTCAAAAACATATGATAAGTAT
CATTTATAAATTTATTCCCAAGTGCAGTTATGGAAGTTTA
GCTATACCTTTATGAGTCCAAACTTTCGGAGATGAAAGGG
TTCAGAAATGCCTTAAGTGCTGCAATTAAACAAATTGGAA
AATAGTAACTACAACCAAGAAATCCTTAGAACTAAGTTGC
AAATTCGTCTTTTCTGCTTATATACCTAATGTAAATGACG
AGTTAATGGGTACAGCACACCAACATGGCACATGTGTACA
TATGTAACAAATCTGCACGTTGTGCACATGTACCCTAGAA
CTTAAAGTGTAACAATAAAAATAAAAATAAAAGAAAGAAA
GAAGTGCTGGCCGGGAGCAGTGGCTCATGCCTGTAATCCC
AGCACTCTGGGAGGCCAAAGTGGGCAGAGCAAGAGGTCAG
GAGATCGAGACCATCCTGACTAACACGGTGAAACCCTGTC
TCTACTAAAAAACACAAAAAAATTAGCCAGACGTGGTGGC
AGGTACCTGTAGTCCCAGCTACTCCGGAGGCTGAGGCAAG
AGAATGGCGTGAACCCGGGAGGTGGAGCTTGCAGTGAGCC
GAGATTGCGCCACTGCACTCCTGCCTGGATGACAGAGCTC
AGACTCTGTCTCACAAAAAATAAAAATAAAAAAAGAAATA
AAAAGAAATGCTTATCTGCATTATTTAGGTTACAAATACA
CTATTAAGATTGAATGTAAATATCAGTTTAGATTTATAAA
TTTTAACTTTTTATCATGATTTAAGAAAAATATATTAAAA
ATGAATTTCCAAATGCACAAAAAATTTCAGTTGCCTTTTT
TCACGCAGTCCGTTGACACATTTTTCTTTGTGAGGGCCAA
GTTTGGATTGCATTTGTCACTACTTTGTTCTATATGACAA
AAATTTATTTCTTTGGATCAAAATCCACTCTACTTTTAAA
TATCAAGATGCATTCAGAGAGAATTTTTTGCTTGAACTTA
ATCTTATTGCTAATATTTCTAAGCCCCCGTTTGCCTATAT
ATCAAATCTGAAGAGAACAAGGTTTAGAGAATGAGAAATC
TAAAGTAAAATTAAAATCTTACAAATACATTGATTACCTG
AAATATTTTGTCTGATAATATTGTCAAAAGACAAAATTAG
AACAAATTTAGTATTAAAGATAGAATTGGCTTTTATTAAA
AATTTATAAATTGATAGCATCACATCTAGAAACAAATAAG
TCCTCCATTGGATACAGCAGAACAATTGGTTTTTTGTAAG
GTAGGAACATGGAAATAGAATAATTTAAAAAGTGGATTGG
TTAATAACAGATTACTTCGGGTTACTTTTCTCACAAGAGT
TAAAGCAGAGGGGACTTCCTTATCAAGCCATTCATGTTGA
CTAGGCCCTTTCCAATTGGTTGCTGAGGATCTCCTGTTTT
CAGGAAAAACTCATCTGTTTGGAGAGTTTTCTGCTCCCTT
AAAAGTTTTACTTTGATTGTCTAGCATTTAGCACGAATGA
CTGCATTTGGGTTTGGTCTGTTGGGGCCTATTACAGGAAC
TCAGATCAAACAAATTTTATTTAACAGTGTTTTACTATTT
TCTGAAGATTGGAGTGGAAATAATCACCATTCACTTGTTC
TGAAATTACATATAGCTAAAACTAGTCTTGAGATTGCCTA
TCCATTTGAAAACCCAGAGAAATGCAGTTTGTTTCATGTT
GAATAGAGCACCCTAAGGGCAGAATTGTATCTGAAAGTTT
CTCAGCATTATACATGGAAAAATAATTAAAGCTTTCCAAA
ATATGTATCTTTATAACAAGTAATAAAAATAGATGCATAC
ATTGTATCTATAACTATTTATAGCACCGATCACATTGCAA
TTAGTAATATGCTTATTCTTCAATATCTTAGGAGAGATTA
TCATTTCTTTAGCATGAGGGCCATATTTTATTCATCATTA
TATGTTTAGGAACTTGTTAATAATCATCATCAAAATTAAC
TATCGTTTCAAAGAGATTAAGCAATTTGCATCACATCATA
TCACTAGAAAATAAAAAAAACTTGTTCAAACCCACATCTT
TTACATTACAGAACCCATGTCCTTGCCTTTTATACTATAA
CATGGCTTATTTATTCATTTAACAAATATAGATGAAAAAT
GTACTATATGTGCCAGGGACTAGCAGCATTGGGATGTGTC
AGTAAACAAGACAAAAATCTTCATTTTCATGAAAATTATG
TCATATGAAATAGGAAAGAAAATACCAAACAAGAAAATTA
TACATAAAAAAATATGAAAGATCATAGTAGAATAATAGCG
TGAAAACTTTTACAATATTTTTTAAATATGGGTGAATGAG
ACAGTCTTTTAAAAGCAGACTAACATAAGAAATTGAAGAA
AAATGAGAACTCAGAATGGACTTGAAAAAATTATGAAATT
AAATTCCAAATTTAGAATATACAAGTAGAATAAAAGCACT
AAGTTAGGTGATGTAAAATTTTCTCAATTTTCAAATGTTT
TAAAGTGATGCAGAATTTTACCAGCTTTAAAAGCATTACC
ATGGTCTGCATGATACTAACAGCTTTAGAGATGGGAAAAT
GAGGGGAAGGTGCATTTTAGAAGGTTACTGAAACATGGAA
AAACTTAAGAAGTTGAAAAATAAAAATTATTGATCAATTT
CGGTTTTGAAATAAATGCAATTATTTTAAAGAAGATATTA
TTTTTGAAGTCATGAACACATGTAAACACACACACATACA
ACTACACACACACACACACACACACACACACACTGCATGG
CCAGTGTAAACAATATATGTCCCAGAAACACATTATAGCC
AAATATTGAAGAAACATCTGTTTTGTATCACTACATTAGT
ACATTAAAGGAGAAAGCAAATGTGGTCATTTGAATAATGA
TGATATATTATTTATTAAAATTTGGCAGGCATACAGACAT
ATTTATTTAAAAGAGCTAATGGGGAAATTTTGTAGACAAT
GTAATCTTTCATATGCTGATAAAATATCATTAAATACGAA
GCAAATACTATGTTGTGAAACATAAGAGTTATTCAATTTT
GATGCAAAAAAAAAAAAAAAATCACCATTTTACTAAGAGA
CAAAGCCTGCCATGTAGGACATGAGAGAAAAAAAAAAATC
AAAGTATAGTGATTGGAAGTAGAAAGAAATAAACCTGGAC
ACATTTTGGAGAAGGCAATTGTCTACCTAGAAAGTAAAAG
AGAGTCCACAAACTACTGGAATTATAGAAAAATTAAAGAA
AATTTCTGAGTGCAAAGATCAATATGTAGAGTCAAAAGTA
TTTCTATCTACCACAAAAATAGTATAAACCGCAATTTTAA
ACAATATCATTATAAGTGACTCCTTAAGCAAATGTTGAGG
ATAGTGACTTCCTTCTATAGAGTGCTTTACGGAAAGAGTG
ACATAAGAAAGAATAACCTTACCTTGGAGAAACTTGACAA
ACATTACCTCAAACCACATGATCAAGGTGAGCATCAGTAA
TATCAGGAGTCATGTTGATAGCGTGTAGGTGAATATCAAC
AGTCACGTTGATAGCATGTATCCTTGATATGATATGGTGA
AAATGGCACTTTATGGTCCTCCACTCAAAAAACCATAACT
ATGGTTTAATCATTAGAAAAGCATCAGAAAAATCTTAATT
GAGAAACATCCTAAAAATACCTGATTAGTACTTCTCAAAA
CCTTTTAAGTCATCAAAAATAAGGAATGTCTGAGAAACCA
ACCAGAGAAGGCTAGGGAGTCATAAGGATTAAATGCAGTG
TAGTATCATGATCTTGGAGGAGAAAAATGACATTAGGAAA
AATTAATACAATCTTAATAATGTCCAGAATCTAGCTAACA
ATAATACATTAAAAATAGTTTTGTTAGTTGTGATTGACGT
ACCATCGTTATGTAAGATACTTAAAAAGGGGGTGGTCTTT
AGGGACTTACTGTATTATCTTTTCCACTCTTCTGTAAATG
TAAACCTGTTATAGAAAGAAACATTTTTTTAAAAATGACA
TTTGTAATAACAACGAAAGATAGAATACATCAAGGAGCAA
ATCTAATAAATATGTGTTGATATTGTTAAGACTGCTGCAG
AAAAAGAATAGAATAAAATCTAAGAAATATGTGCAGAGGA
AGACTAAAAATCATAAAACGAGATAATTCACAAATTAATT
TGAAATTAATCCAAAATTACATTTGCATTTTCTTCAAAAA
TCTTGTAAAATTTATCCTAAATATCTTGTGGAAAAATTTA
AAAACCAGAAATAGAGGTTGACCAAACGAACAGAATAAAC
TGCTTCAAACATACCTACAGCTATTTGAGTTCTTCATAAA
TGTCAGAAGTGGCATTGAGAAGTGGAGAGGAAAGTATGGG
CTATTCATTGTGTTATTCTGAGATAATTGCCCATTTACAT
GGGTGGGGAGGTAATACATAAAATTGTATCTCTGCCTCAC
ACCAAACTGAAATAGTTATAGGTAAATTAAACACTCAGAT
ATGGAAATGGGAACATCATGATTGAAAATAATTCAATAGA
AAATAAGAGAATTGTTTGATCATATCAAATAACCACCAAC
ACACAAAGAGAAAATGTTCCCCTATCAGTAAAAGGGAGCA
TTGCAATGAAATCTATAACTATGTACTCAAATAAAATTTC
TTATGCACCCTCATACTAAGTTGAAAAAGAGAACATAGCA
ACAGAAAAGCCTTTATAAAGACATGTTTTAAAGTTTTGTC
TTGACTTTAAAGATATTAAACATTTTACACTAATATGCAA
ATTGTTAAATATTGTCCCAGTTTCAAACCTGTTCTTCTAT
ATTATCGGGTTTGCCATAAGGGGGTTGTGACTGCAAACCA
CAGTTTTCCTTTGCAAACTGACTCTCTTGGGCTGCAACAA
TAGAGAATACTCAGTAGGCTGGAAACATGGGGAAGGAAGG
AACACACAATCTTGCTGTTTGCTTCCTTCTTCTGTCCTTT
GTTTTCTCTTTCCTTCCTGTCAGTATTGCCTTTGTCACTT
TTTTTCCAGCAGTGGTTTTTTGCTGTTTTCAGTTTTCAGA
CAATTACAAAACCACCCTTACATGCATTCTCAGAGATGAC
AGTGCCAGCTGGCTGGATCTTGGCTGGCAAGATCTGTGTA
CCAGGTCAAGGGATCCCTCTTTCAAGCTTGAAAGCATCTA
TAATTCACCACTCTCTTTGGTAACGGCTTCCCATTGTTTC
AACTGGTGTAATATTGCTGTGTTCCATTTTTTTCTTTTTA
ATTTTTCTATATTTATTTAATGATTCTTTCTTTTTTTTTT
TTTTTTTTCTGGTTTGAGACGGAGTCTCGCTCTGACGCCC
AGGCTGGAGTGCAGTGGCACCATCTCGGCTCACTGCAAGC
TCCGCCTCCCCGGTTCATGCCATTCTCCTGTCTCAGTCTC
CCGAGTAGCTGGGACTGCAGGTGCCCGCCACCACGCCCGG
CTAATTTTTTTGTATTTTTAGTAGAGACAGAGTTTCACCG
TGTTAGCCGGGATGGTCTCTATCTCCTGACCTCGTGATCC
TCCCGCCTTGGCCTCCCAAAGTACTGGGATTACAGGCGTG
AGCCACCGCGCCCAGCCTCTTTGATGATTATTTACACTGA
ATTAACTCAGCTAAAATAACTGCAGTTGTTTCCCCCCGTC
CCCCGCCCCACAACTTCACTGATCCAACAGTTGTGTTTTA
AAGTTTGACTTGGTTTTAAAAATATTTTTCTTACATTAAT
AATTTTTAAATTCTATTTCCAGAAAGCTACATAGAGTACC
TGTTTCTGTTTTTCCCTTAGCAGCCTAAAAAAATATGCAA
AGCTTTTATGTATTCTATATAGAGACATCCATTAATTCTA
CTGAACATACTTGTCAGCTAATTAAACTGTTGCCCGTGTG
GAACATTTGATGTCAGGAAGGAAAGTTATGGACCCAAAAC
AAGTCAAAGAAACAAGTTCAATTTTGGTACCAATATCATT
TACCAATATCTTGATGATCAGGAAGAAGCTTGACTATTAC
ACAGTTGAATCCATATGATGTACTCTAATACACAATCAAA
CTTCTTTAAATTGTACGTTGCCTAATTGAGACCTTAGCAA
CATGAGCTTTTATTCGTTTGTGAGAAGATATGATATTTTA
AAATTGTATAATTCAAAAGAGTTTAAAGACCTCTTGTGAA
ATTATTATATTGACTCCTTAATTTTCCTGCATGGCTGTGC
TAATTAAATTTTAGTCTTTCAAGCATATGTTATAATTTAG
TGTTTTGGCATATAAAATTTTATGTAGGATTCAGTGTTCA
TAATACTCTCATAGGATCCACTGTACCACCGATTTAAACT
AATAATGCTGAAAAAGATGTTTACCTTCAAGATCCCTGTG
GCACTTTAAAAGATCAATCAACTTGGCACTTTTGAAAATT
TAAATTAAATTGATGATGTCTCATTACACTCTCTTTGATG
ATTATGTTTGCACAGAAGCAGAATATAAATCTTAAGAAAA
CTGGCTCTGAAAACCTAATAGAAAACATGATAGATGCTGA
AAGTAGACATTGTGACTTTTGTTCATCACTGATAGAGTAA
TTAATCATTTTAATTATTTTTTGATTTATATATGAAGTAT
ACCTTATGAACTTAAAAGTTTTAAAATAAGATGAAAGAAA
ATGTAACTGACTTTTAAATATTAAGAAATGTGTGTATTTG
TTTATAATACTGATTTTCTGTTCACATAATAATTTTCAGA
ATAAGTCCAGAATTATGTAACTTGTGGAAAATAAATTATA
ACATAAGCACATATGCACATGATCTATATGTCAAAATATA
AATGATGCTTCTAAAATTATGTATTTTTAAAACAGAAGTA
ATCATTGACCAATAACATTTTGTACATATAACTTAGTGGT
GATTTCGTCCCTTTAAATTCATTTACATAGTTTGAAGGAG
AAAAAATAATCATCTTAATTGATGCAAAAAGGGCATTTTC
TAAAACTGAATATCCACTCTTGTACAATAAATAGTAAATT
AGTAACCTAATCCAACAGTGCATCAAAAAGATAACACATC
CACTCTACTCCAGCCTACCAACAGAGTAAGACTCTGTCTC
AAAAAAAAAAAAAAAAAAAGATAAAACATCATGATCAAGT
GGATTCCATCCCAGAGTTGCAGAGATCGTTTAACTCTATA
TGGAGGTCAGCAAATGTGATGCATCACATAAACAATTAAA
AACAAAAACTGTATCATCTCAATAGATGTATTAAAAGCAT
TTGATACAATCCAGCATCATTTATGATTTAAAAAAAAAAA
AACTCTCAAGAAACTAGGCATAGAAGGTACTTACCTCAAA
GTAATAAAAGCCATGTATGACAAACCCACAACCAACATCA
TACTGAATGGGGAAAAGTTGAAAGCTTTCCCCCTGAGAAC
TGGAACAAGACAAGAATGCCCACTTTTACTTCTATTCCAC
ATAGTACTGGAAGTTCTAGCCAAAGTAATCGGGCAAGAGA
AAGAAATAAAGGGAGTCAAATTGGAAAAGAGGAAGTCAAA
CTGTCACTGTTTGCCAATGATATGATCATATACCTAGAAA
ACCCTAAAGACTCATCCAAAAGGCTCCTAGATCTGATGAA
TGAATTCAGCAAAGTCTCTAGATACGAAACCAATGTACAC
AAATCAGTAGCACTGCTATACACCAACGACCAAGCTGAGA
CGCAAATAAAAAATTCAATCCAGTTTACAACAGCTGCAAA
AAAAACCAAAACCAAAACCAAAACCTAAGAATATACTCAA
CTAAGGAGGTGAAAGACCTCTACCAGGAAATCTACAAAAC
ACTGCCAAAAGAAATCATAGCTGACACAAACAAATGGAAA
AATATCCCACGCTCATTGATAGGAAGAATCAGTATTGTGA
AAACGACCATATTGCCCAAAGTAATCTATAGATTCAATGC
AATTCCATCAAAATGCCATCACCATTTTTCACAGAACTGG
AGAAAAACAATCCTAAAACTCATATGGTACCAAAAAAGAG
CCATCATAGCCAAAGCAATACTAAGCAAAAAGAACAAAGC
TGGAGACATTGCATTATCAGACTTCAAATTATACTACAAG
GTTATAGTTACAAAAACGGTACTGGTATAAAAATAGGCAC
ATAGACCAGGCACAGTGGCTCATGCCTGTAATCCCAGCAG
TTTGGGAGGCTAAGGCAGGTGGATCATCTGAAGTTAGCAG
TTCAAGACCAGCCTGACCAACATGATGAAACCCCGTCTCT
ACTAAAAATACAAAAAAATTAGTCAGGCGTGGTGGCAGTC
ACCTGTAATCCCAGCTACTCTGAAGGCTGAGGCAAGAGAA
TTGCTTGAACCCGGCAGGAAGAGGTTGCAGTGAGCTGAGA
TTGCACCACTGCACTCCAGCCTGAATGACAGAACAAGACT
CCATCTCAAAAATAAAAAATAAAATAAAATAAATAGGCAT
ATAGACCAATGGAATAGAATAGAGAACCCAGAAATAAAGC
CAATACTTACAGCCAACTGATCTTTAAAAAGCATGCAAAA
ATATAAAGTGGAGAAAGGATATCTTATTAAATAAATGCTG
CTGGGAAAATTGGCATACCACAAGTCACAGAATAAAACTG
GATGCCCATCTCCCACTTTCTACAAAAATCAACTTAAGAT
GGATCAGTGACTTAAATCTAAGACCTGAAATCATAACAAT
TCTAGAAGATAGCATTGGGAAAGCTTTTTTTGGACACTGG
CCTCAGCAAAGAATTCATAACTAAGACCCCAAAAGCAAAT
GCAGCAAATAAATAAATAAATAAATAAATAAATAAATAAA
TAATACCTAATTTAAAAAGCTTCTGCACCACAAAAGAAAA
TAATCAGCAGAGGAAGCAGACAACTCACAGAGTCGGGGGA
AATATTTGCAAACTACGCATTGGACAAAGGACTAGTATCC
AGAATCTACGAGAAACTCAAACAAATCAGCAAGAAAAAAA
ATTCCATCGAAAAGTGAACAACGGACACGAATAGACATTT
CTCACAAGATACACAAACAGCCAACAAATAGAGAAAATAA
TATTCAACATCACTAATCATAAGGGAAACGCAAATTAAAA
TCACAATGAGATACCACCTTACTCCTGCAAGAATGGCCAT
AATTTAAAAGTCAGAAAACAATAAATATTGGTGTGAGTGT
AGTGAAAAGGAAACACTTTTACACTGCTGGTGGGAATGTA
AACTATTACAACCAGTATGGAAAATAGTATGGAGATTCCG
TAAATAAAAGTAGAACTACAATTTGATCCAGCAATCCCAC
TACTGGGTATCTACTGAAAGGAAAAGAAGTTATTATATGA
AAAAGACACATTACACGCATGTTTATAGCAGCATAATTTG
CTATTGCAAACATGTGGAACCAACGTAATTGTCCATCAAC
CAATGAATGAATAAACAAAATATAGTAAACATACACCATG
AAATACTACTTAGTCATAAAAAGGAACAAAATGGTATATT
TTGCAGCAACTTGGATGGAGCTGGAGGCCATTATTTTCGG
TGTAATAACTCTGGAATGGAAAACTAAATACCATATGCTC
TCACTTATAAATGGGGATTAAGTTGGATGACAAAAGACGT
TCAGAGTGATAATAACAGATTTTGGGGACTCAGTGAGGGA
GGTTGGGAGAGGAATGAGAGATAAAAGACTATATATTGAG
TACAGTTTACACTACTTGGGTGATAGGTGCCCTAAAATTT
CAGAATTCAACACTATAGAACTCATCCATGTAACCAAAAA
CCATCTGCACCCCAAAAACATTTGAAATTTTTGAACAGGA
AAAATAGTAAATTAGGAATAGAATGATAGTTTATTTTAGA
TAGATAGATAGATAGATAGATAGATAGATAGATAGATAGA
CAGACAGACAGATAATAGGTGGATAGAGATAGATAGATAA
ATAGATAGATAGATAGATAGATAGATAGATAGATAGATAG
ATAGATAGATAGATAGATAGATAGATAGACAGACAGACAG
ACAGATAATAGGTGGATAGAGATAGATAGATAGATAGATA
GATAGATAGATAGATAGATAGATAGATAGATAGACAGACA
GACAGACAGATAATAGGTGGATAGAGATAGATAGATAGAT
AGATAGATAGATAGATAGATAGATAGATAGATAGATAGAT
AGATAGATTTTTTTTTTTTTTTTTTTTTTTTTGAGACAGA
GTCTCGCTCTGTCGCCCAGGCTGGAGTGCAGGAGTGCAGT
GGCACGATTTTGGCTCACTGCAAGCTCCGCCTCCCGGATT
CACGCCATTCTCCTGCCTCAGCCTCCCAAGTAGCTGGGAC
TATAGGTGCCTGCCACCACACCTGGTTAGTTTTTTGTGTT
TTTTAGTAGAGACGGGGTTTCACCGGGTTAGCCAGGATGG
TCTCGATCTCCTGACCTTGTGATCCGCCCGTCTTGGCCTC
CCAAAGTGCTGGGATTACAGGCTTGAGCCACCACGCCCGG
CCGTAGATAGATATTTTCAAATTCCACCTTATATTTTAAT
AAATATGAGAGGGGTTACAACTCTACAATTTGAAACTCTG
GTAATTAAAAAATAAGATTTAATTATTAATGAAAATTAAA
GAAGACAAAACAAAACTAAGCAGGAAGACACACCTGTAGT
CCCAGTACTCTGCAGGCTGAGGCAGGAGGATCTGTTGAGT
CCAGGAGTTCAAGGCCAGCAGGGACAACACAGTGAGACTC
TGTCTCTACGAATAAAAAATTAAAATTTTTTTAAAAAGGC
AAACAATCATTTGCATTCAGTATTTATTATGCATATACGA
CAATAACAGTCTATGTTTAAAGTTAGAATAATAAAAAATG
ATATATTAAAATAAATTTGTCAGGAAATAAGCAGGACCAA
TATGAAGGATAATAGTTTATTGATAAACATGGGCCATGAG
GGACATTTCATAGAAATAAAATAACCAAATACCGTAAATT
CTTAAATTTGAATCCGAATGGAATTTTTTCTTAATTTGGC
AAAGTTAAATTAGAAAAATAAATTGTTTCTGCAGTATACA
CAGCTCTCCTGGTAACCAACCCCTATTGTGAGGTGGACTT
TTCTGGCACCAGACCCTGTAGTGTCCAGGAGCCAGCAGCT
TCCAGCAGGCTGTTCTATAGCAGAGTGCCATCAGTGAGAA
CATCCTCTGAAGATAATTCCCCCACACTCTAGAGCAGCTA
TTAGAAGACTAGAGCCGGTATGCCACATCTAGGCTATCAG
GTGTTTTTGCAAATAAAATTGTATTGGAACCTAGCCACAT
CCATTTGTGTAGTTAGTTGTACTGGCTGGCGACTTTCACA
CTGCAACGGCAGAATTGAGAACTGGTGACAGAGATCGCAT
GGTGGTCTACAAGGCCTAAAGTATTTATTATATGGCCCTT
TATGGAAAGTCTGCAACCCTTGCCTTAGATAGTGAATTTC
CAGCAAGATTCTTAGGTCAAATTTCCAAAATGCTCTTCTG
CTGCATCTCCACAATTACTCTGCTGTGGATTGAATCATGG
CTGTGCTGCCTCCAACAAAGTCTGAATCTAACTTCTGGGA
GAGTTTCTTTCTTTCTTGTGCACTTTTTCTCAGCCCTGTA
GATGGCAGCTGCTCCTTTTATCTGCTATTTGTATATTCTC
TAGAGTTCTATGTGCTTCTGACTAGCTAATCCTTCGTTAT
TCCAATTCTCTGTTAGAGCTAATAATTCTATAAGGTAAAC
TCTCCCTATTCAAATTATTCTCTGCTGTCTCTTCAATTGA
CCTTCATTGTTATACAATGAGTATAATTTTTCTCCTTTTA
TTTTTAACCTATATGTGCATTTTATTTAAAGTGGGTTTCT
TGTAGAAAGTATGCAGTTTGTTCTGTTCTTTAATATATAT
ATATATACCCTAGCTGTTCATGCCTTTTAAATGACGTATT
TGACAGACATTTTTAGTGTAATTTGTTAATATTGGTGGAT
TCAAGTCTATCATCATTGTTTTCTCTTTTCTCCATGTATT
CTTTGCTACTTGTTTTTCTTTTTTATGCCTTCTTTTAGAT
TTACTGAAGATTTATTGAATTCTACTTGCTTCTACATTTG
ACTTATTAATGTTTAATAATAATGATTTTAAATATTTCCA
CCATTGTGTAGTAATAAGAACTGGATTTCTCATTCCATAA
TAAATAACTAGAATAGTTTAAATAACTATTTATGGAATGA
GAAATAACTATTAGTTATTTATTATGGAATGAGAAAGTTA
TTTATTATTTATTTATTATGGAATGAGAAATCCAGTTCTT
ATTACTACACAATGGTGGAAAATTGAAACATAATAGGGAC
TATTTATTGTATATTTTCTTGGATTTATATAAAACTATTT
GTTTTATATAAAAGAATACTCAAAAAGTAAAATAATACAT
AAATTGATATAAGCCAAAATTTTGAAAAAAATAAGAACAG
CTGGATACCAGGCTGTATTAAAATTTATAGTACATTAGGA
CATAGGATAAAACCACAAATCAATTTGTATTGGTGTAGGA
CCAGAATAATTTATCATTTCACTTAACTGAATATAGAATC
CAGAATGAGAAAGCAGTATTTATGGGAACTTTATGGATGA
TAAAAGCAGCAGTTTAAGGGGAGAGAATGAGTTACTTATT
GCTCTTACCACTGATTGTACGAATGGAATAAAATGAAGTC
AGACCTCCATGTCTACCTCATTTATAAAAATAAATTTGAA
ATATATTAAAATTATTTATTTAAAAATCATATAAACATGT
TTTAAAAAATAAATACAGTGTAAACTAGAGTTTGGAAGAA
TGTTGCTAATTCTATTAATTCAGATAGGCTAGATTGTGCT
GCTATAAAAATTGCAAAAACTTAATGGTTATAAAAATAAA
GGCCTATATCTCATTACATTGTACATGCATCCTAAGCTGT
CTGTGACTCTTATCACCCTGACACCAAAGCTTATGTGAAA
ACGATCATCATAGATGATGCTGGCTTTTGTAGTACACTAG
CTCTAAATACTTTCTCCCAGGAATCACACTTGCCTCTTCT
GCTCAGTTTATTTCCCAAAACAAGTCACATGCCAATGCCT
AACTTTAAAGAAATGAAAGTGGGAAGTAAAGTTCAATTCT
AATGGGAAGTGGAAATACTTCTTCAATTCTTCTCATGAAC
ACCTCACAAACCAACCTCGAATCTCAAAAAAAACTATTTG
GGAAATTACATTATTGACTCCAGAAAAAAAAAATAATGCA
TAATTTATCATCATTATTATCTCTAATATGCAAAGTAATT
CCAAGTTTGCAAGAAACGGAAACAAATGCTCCCAGTCCAA
TTAAAATTGAACGAAAGATAACAATAAGGACTCCACAGGG
ATCAAATCTCAATGTCCAATAAATACATATGAAGAATCTT
AAGTTTAGTCTCATGAGGATAATAAATACTAAATCATCAA
TGGGGTATATCATCCCCTTTGAATGAAAACAAAATAAAAA
GAAATTTTCACCTTTGCCCGGTAGAGATATGAAAAAAATT
TGCTGACAAAATGATGAATTTTGCAACCTTATTGAAAAGC
AGCCTCTATCTATTCAAATTAAACATAAAATTTCACATAT
GAAGCTGAAATGTTACTTCAAGGAATCTACTCCACGGTGA
TTGAGAAAGGCCTATTGCTATGGACTGAAGTATGTTATTT
CAGAATTCTTATGCTGAAGGCCTATTCCCCAGTATGTGAC
TATATTTGGAGGTAGGGCCTCTAAAGAGGTAATTAAAGCA
AATGTGGTCATAAGAGTGGGGCCCTAATCCAATATGACTG
GGTTCTTACAAGAAAAGAAAGAGACCAGGGCTATGATCAC
ACGTTGAAAAGGGCATATAAAGACATAGCAACAAGACAGC
CATCTACAAGCAAGAGAAGCCTCAGGCGCAACCAAACCTG
CAGATATTTCATCTGGAACTCTCAGCCTCCAGAATAGTGA
GACATAAATCTCTTTTGTTTAAAAGCAACCCAATCCATGG
TATTTTATTATGGAAACCCTTGCAGATTAAGACACACATG
TTCATATAGAAAGATGTTTATTGAAGTATTGTCTGTATTA
GTAAAGAACTTTAAAAAGGAATACACATCTACCAGAAAGT
AACTGAAAATATTATGGTATATTCACTTCATGAAATATGA
TGTGGAGCTTCCGAAGAAAAATTCTGCCTATACTCCAGAT
GAAATGGTTAGAGTTCAACCAAGAATGTTTCAGTGAGAAT
ATAGAGACGTAGAAAAGTATTTATCATCTAATTTAGTCTG
ATTTTTTAAGTGTTTGTAAAAAAAAAAAAGAAACATGTTT
TAAAAATATATATAAATACACACACACATGCGCACACACA
CACATACACCAGATCTTACTTCCTCTGAGAAGTCTTCCTT
TATTCCACATATAAGGGTAAACTTTCATTATCCATACACC
CATGAGGCCTGACTCATACTTAATCAGTTGTGTAATTCTA
AAAGGCTAGAAAATTTAAACAAATAAGCAGTTTAAAAACT
CTCTGATTATTCTTGAAAGTTGCTATTGAAATATTTATAG
CAGAAATTGACTTTGTATAGCAATGGTTTCTTATCCTTTG
AATCACAGTAAATCAGCAAATTTTATTTATCCTTATTTGA
AAAATTCAGAGTTCAGAGGTCGAGTGACAATAGTTACAAA
TTTTAAAAGGTAAGTTTTGACTAAACAAGTTAGGCAACAC
TGGAGAAGACAATTTATATTATCATCTCTCAATGTCAGTG
AAATGAATATATTTATACAATTAGTTGTACCTAGAATGTT
ATAAACTGTATTTCATAATCAAATACAATTTATGGGAGTT
AGAATGGACAGTGTAATATGCAATTTATTTTCTTATCCAA
TCATTTTGATTTATTATCTTGTTAAAAACACACTATGAAG
GAGAAACATTTTACCTTTTCCCAACAGTATTCTGGTAAAG
AAATCAGCTAAAATCACTTGCAGATGAGGTAATTTAAACA
TGAAAGAAACAGAGACAGAGAAGGAGAGAGGGAAATTAAA
GAATATATTTTGTTTTAATCCTCATATAATATAAAATAGA
CTCACGGAAGTAAAGATAGATGATCATGCTGTGTGGTGAT
TTTTTTTGTACTGCTTTATTTAGAGTTCACCTACTTTTTA
TTCCCATTTACCGTATTTTGCTATAAAATTTTCATGTGCT
TCATTTCCATAGCTTCTCTTTCTTTTCGTGTGTTTAGTTT
CATTCCTGTTCATTTGATTTAATCATTTCATAACTGCTCA
TTGAAGTGTTTCTGTGCTTTAAAGCATTTTTATGCTCTTG
AGATCATAGCCTGTCATATTCACCTTTTTATTTTTACTTC
ACAGCAGAGTATCTAAGATACAGTAAGCACTCCAAAATTT
TGAGTGAACGAATGAATGACAGATACATTTTTCATGGGTA
TTTAAAGTGTTCTTATGCTTTAAAGCAGCTATGGCCACTT
TAAAATAATGGCCAGATTATTCTAACATCAGTGCCATCTC
ACTGTTGTCATCTACTGATTATCTTTTTACAATCTGCTTG
AGATCTTCCTGATTCTTGGTATAGTAAGTGATTTTCCATT
GAAGCCTGGGCATTTTGCATATTGTGGGATAAGATGTAGA
ATCATATTTACATCCCATTTTCAGCAGGCCTCCTGTGCCA
CCATTCTTATTACTGCCAGGTGGGTGTGGAAGCCCAGACT
CCCCACGAGACCTCCACTGACACTGTTGGTATATTCTGCT
TGGCTTGTAGATGGCTGTCTTCTTATGGGGTATCACTTCT
TATGGGGTATCACTTGTTAGTGCCTGACAATGATGAAGGT
CTGAGCTCCTTCCTCTGCTTCTCTGGTACCAGCTTGGCCA
TAGTGCTAGGGATCTCACTAGTCGAGCAAAGTTGGAGTCT
AGGCTCTCCACACAGCCTTTGCTGGCAGGGCTGAGAATAA
ACCGTTTATTTTCGTGTGTGTGTGTGGGGTGATTCGGTTG
GAGTAGAATAGTTATTATCTAAAAGTTTTGTGACTTTCTT
TCTTTCCTTGCTTTTTGGCCAGAGAGATCAGATGTTTTAG
GGGTCTTCTTTCTATCTGCATGTGTTAACATTTCTGGGTG
TCTGGCTTCTGCAGTAGCTAGTCTGTCTATACGAAGCTAA
AATAAAATCAAGACAACCCACCACCATATCATTCCTTTAT
GAAAAGCAGCATCTACCTATTAAAGTTAAACACCACTGAT
CACATATGAAGCAAAAATGTTACTGCAAGGAAACCTCTCC
ACAGGGCTAAATGCAATGATTGAGAAAGGCCCATTGCTAT
GGCCAGAAACATGTTCTCTCAAAATTCATATGCTGAGGCC
CTGCTCCCAGTATGTGACTGTATTTGGAGAGAGCACCTCT
AAAGAGGTAATTAAGGTTAAACAAAGTCATAAGAGCGGGA
CATTAATTCAATACGACTGGGACCTTATAAAAAGAAAAAG
AGACATTAGGGATGTGACCACATGTAGAAAAGGCCATATA
AAGACATAAGAAGACAGCCATCTACAAGTCAAGCAGAGAA
GCCTCAAGCACAACCAAACCTGCCCACATTTCATCTGGGA
CTCCCAACCTCCAGAACGCTGAAAAATGCATTTCTTTTGT
TTAAAAGCAACTCAGTTTATGATATTTTGTTATGGCAGTC
CGTGCATACTAAGACATATAATGTAAGTATACAAAGATGT
ATATTGAAGTATTTTCTATATTAGTAAACAGCTTTTAAAA
AGGAATACACATCTACAGGGAAATAGCTGAAAATATTATG
TCAGTTTCCTCGCTGATATGACTTTTTTTCCCCTACCTCT
CAGAGTCCTTTTTTGATTGTTTTATATATGATGTCCAAGG
GTTTTAGCTGTAACAAATAGGAAGTATAGACAAATAGGGG
```
