## Appendix S1 for "Sexual selection and pseudogenization in primate fertilization": All_Annotated_Scaffolds.gff (part 485 of 747)

```
AAGAGAGACTTATCTAGAAATTGGAATTATAGTTTTTTAG
AAAGTAACATAAACTATTCTTTTTTCTTTAAGTTTGCAAG
GACATACAGGAAAAAAAAAATATCAAGAAACCTGAAAACT
CAACTATACTCTTTTTGTTCTTCTTTCTGAGGATTTGCAA
TCTAATTATCTTTAGAAATGACATAGGAGGCTGTTCCAGA
AATTATATTGTTGCTGTTGACATATGATTACTCTTTTCTG
TCTCCAGCATGCCACTTTTCATATCTCACAATGAAAACAA
GGGTAAAAAGTGAAAAGGTTTCATTCAGGTTAGGAGCAGT
CTAGGCAGAATCAGAAAGTAGGCTCTTTTTGTTTGTTTGT
TTGTATTTTGTTTGTTTGTTTTTTCTCCTCTGTGCTGACT
TTGGCCTGTTTTGCTATCTTTTCGGCAGATTTCTCTTCAG
TAGATATACAAAGTCCTTCTGAGGTCCCTACTTTCTGCAC
ATTCCTATTTCTGGTGGTAACAGGGCTATGATCTGTGAAA
ATCCTTCTATCCCCATTTGTACTTTCACTCAATTAAATGT
ACTTAACCTATGTTTCTCTCTCTAGAGGCTCCTTTTGACA
GCTAATTATCTAATTCAAACTGATAAGACACCTAGTTGTT
AAACCTCCCAAGTCATATACTTTGATTTAACAAAGATTTT
TCTGAAGGCCATGTTGTAACTCAAAGGAATTTCCGTAACA
GGAATGTCAGGCACAGTGCCAGACCCATTGGGAGCAGAGT
TATTGAAAAGATTGATTTTGTGCTCAAAGGGTCCAGTACA
TTATAACTTACAATTTATATGTGTTCTCTGGCCCTGATTT
AAGGATACTTTTCTACTCTCACATATCAGGTAACCAGAAT
GCTTTTTGGGGAAAGTTGGCATCCATGCCCCATTGATATG
TATTGGTAGTGTTTTGAAAGCAAGACATCACTAAAAAATA
AAAATGTTTCTGCAACATATACTCTACCTTCTCTTCTTCT
CTATTTTAAATGCAATAAAACTTATTTTAAATTTTATAAG
AAACATTCTTAAAATTTTGATATAAAAAGTAGAAGTTTGA
TCTTTTTTTGATACTAATGGCTGTAGTCTATTAAAATCAG
TATTACTAGCCATTTCTTTATAGTGTTGTTTTGTTTGTTT
ATTTGTTTTTGCTTGAAAGACCTATAAAGTCAGGCTTTTG
GTATAAGAAAAACAAAAAAAGAACTAACAAAAAACTAATT
TTGTAAAGGGAACAAAAACCTAAGATATTTAAGAGTAAGC
CATATCACCCTTTTCAATATCCTCACTTGCTTCCTCAGTT
GACTTCCTCCTTCTCTTCTACTTCTTTCACTCCCTCCTTT
TTATTTGCCTCATTTCTCTCTGATACCTTCTTTGCTTTTT
CTTTTTCTACTTCATTTCACTTCCTCATATGTTTTCTTTA
ACAGAAGACAATCTCAGTCATTGTTCATTCATCCATATCT
TATACTTACCTATAAGAGAAGAGTGAGTTGCAAGCCGTAA
ACTCATAATAATAATGAATTATCTGAATTATCTGGCATTA
GCATGCTTGCTCAGGCCACTGCCCTATCTTTCACATAACC
TGGGTTTATGTCCAAACATCATTTACCTGAATATAAATTA
TGTTACACTTTGAACATAATCTTAGCCTGAGTTTCCTTCT
ATCCAATAAACTTGTTTGTAGATTCCATATCTTTTAAAGC
AGACAGATATATTTCAAATTATTTCCATTAAGAAAGCATA
AACGATAAATGCCTTCAATAGGTTTTTGAAAAGAAGTCAC
TGGTACACATATTTTAGAACTGGGCAATATTTTTCTCCAC
TCTTTTATAATTAAGCAAATAACCCATTATTGTTAAAGGA
AGATTGATTTTATCTTAACTAACCGCTCTAATAATTGGTA
CTTTTATTGGGCCCTTACTATGTCCAAGGCACCATGTTAG
GAAAATTATATAGGGCTCCAATCCAAGCAATAAACTTATA
AAGATAGGTTTTAGAAACTCATTTTAAGTATTGAGGAAAT
TAAGGTTTTCAAGAGTTAAGGTATTTGTCCATAAGTTACA
GCTGCAAATGGCAAAGCTGGAGTGCTAATAGAATTCTATC
TGACATGTTCCATTACCTTCGGCTGCTTTTCCAACTGTGA
AACAGAATCAAGTACATATTGTGACAACACTTCAGAGTCT
ATCCCAAAATCTCGTTTTAAATTTGTATCACAGAGTGAAC
TTGGTGGCTAGAACTGCCTGTATATACCCAGCAATATGAG
GGGCAGCCATTCAGAGTTGCAGGTCTGAGTATGTCTTTGT
GAATGATGAGAGCTTGTTCTCTTTGCTCTTTTCTTTCCTG
CCACCCCTCCCCCATTTTTCCTCTCCCTCACACGGGTCTA
GAGAAAAGGAGAGATAAGGTTACTAACTTCACCCCATGTG
TCTGCATGATCACCTCTGCTGAAGGTTTCAGCAGGGGAGC
AGATTGCATGTAACTGCAAAAATCAAATTTGAGGATTATC
TATGGATTTCATTTTCTATCTTCCCCCAAGATAATAAAAA
GTTGGCTATATCCATAACAAATTTATTACCTCTCTTAACT
AGTTTATTTATTTATTAGGATTTCTATAACATTGGCTTTC
TAGATATGCTGAGACATTTTAAAATGTAACATCTTGAAAT
GTAAGAATCATGACTTTTTAAATAGCTTCATATAGAATGT
TTTTATGTGATCCTATATAAGATGATCAAGAGGACTCTAG
ATGTTAACTAACAAATTTAATAATTGATTTTTACCTTTAA
ATATGACATCATTACCTTAAACTGAAGTGATTTAAATTAA
AAACATACTAAATTTAGCTTTACTTTTTAGTCTCCATTTT
ATTCTATTTCTGATTTGATAACTTTGGAATTAGCTACAGA
ATTCAATGCTGTTGAACACAAGTTACATGAGGCAGAAATG
TATAGATGTGTGTTTTTCAAGAAAAATGATTTATAAGCAC
ATATTCATCTATCTAATAAATCCAATTTTATCAATATTAC
ATTGTTTCTAACACAAAGACATTTGACAAAGAGAATAGAA
GCCAAAATACCTTTAAAATAAACCCAAGTGAGAGAGGTTG
ATTAGATAAATTAGAAAAAAATGTATTTTTTAATGAATTA
TTTTACATGGTGTTCATTTTTAAGCTTCTTTGTTTTCAAT
CTCAATTTTGCTCATATAAACACATCTTAGAAAAAGCCTT
AGCATTAGTTTACAGATCAAATTAAATTCAACCATGCTGC
CTTTGAAGCTTATCCATTGAAAATGTATCTGATCCATCCA
CTTTTTACCAACACTATGTGAAAATAGGCTGATCATTTAA
ATTCTCTTAACATCTGCTTCCTTTTCTTTAAAATAGGATA
CTAATCACCAGTCTGTTCTATGTCAAAAGTCATTTCAGGA
CTGAAGATGCTTATGTAAATAAAAATCACTTGAAGAACTA
TATGCAAACTAAATCTTTAGTCATGGTACTTTTTTTTTGA
TGGTCACTTAAATGAAATTTCAAATAAACAATTGTACTTT
TTTTCAGTCAATCACCAATTGAGATACATTACACATTCTC
ACATACATTTCTACAAAACAGTCGAAAACTTTGGCATTAC
TTTATGTAATTATAATGTCACAGCATAGAATGCATTTTTC
TATTCATACCATTTATGGATCAAGCAATCAATATTCATAA
CAAAAAATAAGAAGAATAATTTCTGGAGGTAAAAGTTATC
AATGTGGGTAGATAAAGTAAATACAGGTATATTTCCTTTT
TGAACAAAAATCAAGAGTCACTTCTCTTCATAATTATATA
TGAAAGTATAAAATAATTCCCAGATACTAAATAAGCACAG
AACTTACATGTAATAATATTTCATTCATCTCTAATTTAGA
CACACGACAAAGGTTTGTCCCTGGGGAAAAGTCAAAAAGA
TTCAATAAGAAAAGCTAATTGTACTTGTTATATTTTATGA
GTACAGGTAACATGTATCATAGGATGTATTTTTTATAATC
AACAGCTTTATTTTGTACATCACCTTTCACTGTAATGATT
ATGTATTACCTCTTTTATGAATGTTTCTAATATGGTCAGA
AAGAATGAATCTCTTTCCACTGTATTTTATAATATGTTTA
ATAATATGTTTCGTAGGAATGTATTCACCTAAAATAGATA
GTATTCTTTGAGATCAGTGACAATGATTTTTTTTTTTAAT
CAGCAGAGGTTAATCCATCTTTTAGATGCATAGATACTTA
AGATGTTTGTATGCTATCAAATTATAAAGAAGTAGCAGAT
AGAATTAGTATGAAATCAAAACAAGAAGCAATAAATTGAT
AATTTCCAACAGAGAAAAAGAAATGGACAAACAGGCAAAA
AGAATAGCAAATTGAAAACATTTCTGTTACAGTCACTTAG
TCATTTTTATAAGTCCCCAAAATATGGCTAACTTACAAGA
CAATATGATTAATAATGTTAGATTTTAATAATACAGCAAA
AAGAGAAAACTATAATTTATTTCAAAAATTTTATTTTATA
GGGGCACTGAAGTATATAAGAAAAACTTTAAAATATGTTA
TTAAAAATATACATTCACTACTAAAATACTGAAAATACAA
GTTATTTTAATTTGCTTTCCAGTAATATTTCTAAGTGTCA
TTTAAATCAGCATGATTTATTTGTAAACTTATTTATTTAT
TTTGAGTTTAGGGCTTATCAAACAAAGATTTGATTACCTA
ATAAAATTGTTTATGTGGGTGCCCAACGAATGCAAAGAGT
ATGTGTGTGTGTGTGTGTGTGTGTGTGTGTGTATGTATAA
GTATGCCTGGTGTGAAACCACTCAATAGTATCTTCTGAAC
ATATTGTTAAAGAATAATCATTAGTAAATGGTTATACATT
AAAAGAAAGCAAAAAAGGTTTTATGTAACTAAAAATCATT
TTTTAGAAATGGTTTATGTGGGAGGAATTAAAATATAAAA
AGAGATCTTTACAATATTTTAGCAGGCAAACATCCATTTA
GAAAAGTATTTTATTAGCTAACTGATATATTGAAATGAAT
GATTTTATTTCTGAAAGTCAGCTTTCATTAATATGAAAAT
GGGAGCAGTTTGATTAGTGGGTAGAAAGAAAATAAAGTTA
CTTGTTCAACCTTGATGTTAACTGTGAAGCAGAATGAATG
TAATTTCTTGAGGAATTGAAATTATTTACATATGGCAAAG
ATGTAACCGATCCTGATGCACTCTGTAAGTAGAAAGCAAA
ACTGACTCTATAGGAGTCTTTTCCTCTGAAGACCTGATGG
AATGCTATGTTGACAATGGTTAAAAAAAAGCATTACTTTT
CTTATAATTTCTGTAATGGCTCAGTAGAGTTTAATAAATT
ATATCATCTCTAAGGCTTGGTTCCACAGCCTTAATTTCGT
AGTACTAATCTAGAAATTATATTTTCATATATTTAGATAC
ACTTTGCAGAAGTCAGCAAATGTTTTCTGTAAAAGACCCA
ATAGTAAATATTTAAGGCTCTGTAGACTGTTTATCTGTTG
CAATTACTCAACTCTATTGTTTTATAGAACATAACCACTG
ACAAAACTCAGAAGAATGAGCATGGCCTTGTTCTAATAAA
CCTTTGTTTACAAAAATAGGAAACTTGCCTATAGCCTGTG
ATAACCCCCTGGGTTTAAACATGTCTCTGCTAACATAACT
AGAAAGTCTAATGTTTTGAAATATACCTTCTAGTCATCCA
CCCCCACTCTTGTCAACATCAAACATATAAAGTTCCATTA
AAATTATATTCTTATTATAGAATTTTAATATATTCAGTAT
TGTTTACTGTACTCTAACATGACTTTTCATAATAGAAAAT
GTTAGTCTTAGAAGGCATTAGGTAAGATTATTCTGTAATG
AGTATTAAAGAGTTGAGGAACTCAGTCAATGCTCCACAAA
AGGTCAATAACCTAGGTGATGTATTATACAGGTCAATTTA
CTACAATGGTCAGTATTCCTACCAAAGCACTCTACTGTTG
AAAAGTAAATGTTGACAACTCAGGCCACACTTTATTTCTG
AAAGCAGATATAATGAAGAGATTAGAAATAATCTATTTCA
TTTAGTGCTTAATTCTAAGGAAGTTTATAAAGCAGAATGT
ATTAAATATTACTTCAAAAATTCAAATATATCGTTATTTT
CTGACTATTCATTTCAAGGTACAGTATATTTCTATTTATT
TCATAAATATATGTATCTTTCTCTCCATATAGTGAATATT
GGAGAACTTTAGTAGAATTTTAATTTAATTAAATGTAATT
AGATTTAGCGAGAGTAACTAAAGCAATTATACTAAGAGTT
TGAAATTCACTGGAAATTTTTGTCAGAAAAGAAAGAATTT
TTGTTTATAAATTCACTGGTTACATCGTAATCATGAATTG
TATTTTACTATATCTTTAGTAAGTCATAAAGAAATTGTGA
ATATTAGAGACAAGAACAAATGTTGATTCTGTATATCCTT
TTGTGTCTGTAACATGAAGATGAAATCAGGATATGCTGGT
TTCAATTTTGTCTCAGAATCTGTCCTTTAATTATTTGACA
TAATAAATTCACCCACTCCTTTGTATAATAAGTCACAATT
TCTTATGTAATTAAACCCATTAAAAATTATTTTTAGATGA
CAACAAAATCTACTTGGGTAAAAATATAACTAGAAGTCAT
AGAAGATTAAACTAATAATAATTTTTTCTATTTAAAAAAT
CACTGCTTTATTTGAATAATGTTTAAGATTTTTAGTGTCC
CACATTTTGGGTGACTAAACTGTGTGATGATTTTAGCACT
TAATAAAAACCATAAAATTTTAGTACTGGAAAAGTCTCTG
AAGTCATTTAGTTTGCCTCCATTTTGCCAGTGATTAATCT
TAAAGCCTGAGGAACAAGTGACAATGAAAGTCAGAAATAC
AGTTATTGGTATACTCTAGATTGAAACTCATGATTTGTCT
AATTTTTCTATAATTCATTGTTCTTGAAATAGGTTAGATA
AAGAGTGCAGATTATACAATAGATAAAGCTGTATTCTTAA
AAAAGAAACGCAAATTAACCATTACTGAGAACTTTGCATA
GTCCAAATATGACACAAAGGACTTTCAACATACACCATCT
CACTTAATCTTCTCAATAGCTTTCTTAGGTAGGCATTATT
ATTAATACCTCTTTACAGATGAGAAAACTGAGACCAAGAA
AGATTAAATTTTTCTAAGTCACACAGCTAGTAAACGCCAG
ACACAAAACTTGAAGCTAGCAGTTGGAAAGAAAATATGCT
TAGACTCCATTCAATTTGCCATCTGTTAGTAAATCTCCAC
TTGGTCCGCTTGTTAAATTAGCAGATGTATCACCCTAGTT
TAAAAACATGCTGATTCATGCCCAAGTCTACCACATCCCT
GAAACTGATAAGGCTACTTCTTATATGTAAAGCACTAGAA
CAGTGACTGACGCAGAGAAAATCGAAAGTAAAATTTTCTA
ATTGGTCTCTATGTTCACTAACTTTTCCAGGCAACCAACC
ACCTATGAGCCACAATCGACCGGAGAGGTGGTTATCTAGT
ACATTAATTTCCATACTGAAAGAGTATTCCTTAGTCTTTC
TGCCACAGAAGGACTGTATATGCCTGAATGTGTTAATTAT
TATTTATTGTTTCTCAATTTTGGAAATTGTTCTTTGGGAT
AAAGTTAAACCATAATTAGTTAAAGAGGTTAGCCACAAAA
AATAACCTGCTACTCCATTCTGTGAAAAAAACACACACGA
ATGACAAATGCATCTGTATATAATCAAGTCCATATCTCCT
TAATAGTTTATGGGAAAGAATCAAAAGTGTGATTACCCAT
ATTCTCAAAGTTAGTGATTTTTTTTCCAAGAAAATCTAGT
GTCATTAACATTTCCAAGAATGAAAAGACACCCATGGAAT
TAGACCTTAGTCATTTTTACATTGGGGACAAAGACTGTAT
ATTCAAACCCTAAAGGCTGTATGATCACAGGTGAGATGCT
TTATGTCTCTCTTATTTTTTCATTTAAAAGTGAAGAAGAA
AAAATAATGAGTCTCATAGAGTTCTTCTGAAATTAATTAA
GCTTCTAAATGTAAGGTGCTTGGAACAATGCTGAGTGCAT
GTAAGTGCTACATCAATGCCTCTTCCTTCTTTGTATATAC
ATTTAGGTTTTTAAGACTGTGAGTAAACACACTATGTTAA
GTGTTAATTAATCACTTCAAATCAATCACTTCAAAGTCTT
ATTTTCAATGTAATCAAGAACCTTGATGATATATTTTACC
TTTTAGGAACACGTGTTATTTTAGCTCTGTAAATGATTAA
GATCGCTGCCGTTGACAGCCTTAAAAGTGTCTTTAGTCCA
GTGATCAGTGACTGAAAAAGAGCTACATTTCATAACTGAT
GTGATATCCTTTCCCTTGAGAGGCAGAGCTGTCATATTGA
TAGTAATATTGTATTTCCAGAATGAGCATCTGAACCATGG
TATTAACCCTCGGACATTCTACACGATGTCAGCAAGGCTT
TAATGCTAAGACTATTGGAAAGCTGAAAATGTCAAGCAAA
CAATTTGAACGTATTTCTTAAGTCTGCACAATTATCAAAT
ACTTATTTTGACTTGTGAAATATTGAAACTGTGTCTCATT
TGAGTTTCCCTTTAGCATAACAGACTCCAATTTGGGCATT
TCTGAATATATTTACAGAAGGGAGAGCAGCTGACAGGATG
TCCTGATTTGACTCAGTGAAATGGAAGAGAAGTTCCATGC
ACTAGGATTGCTGGAGGTCAGAGTTTGTGCTGCTGAAATC
ATTCTTTAGCCTCTTTCATCTCCTTCATGTACCCAGGGGC
ATGTGCTACAGGCCTGGGGGCAAATAAGTGAACACTTTAA
GAAGTTGTTTTACTAAGACTTCTAGGAATTTGAGAACAGG
GGACTACAAACTTTGTGGTCTAATCCTTAAAAAGTGGGAA
AATGGGAAGGAAGGATTTTTTTCCTCATTCAAGTGAGGAG
ACTACATGAATCACCTCAGAGGCTGAGACTTACAGAGCAG
CGCCCAAAGAAGAAGAGCAGAGGGCCCTGGCTTGACCAGG
AAATTGGACAGTCTCTCCTAGAATGAGGAACACAAATCGA
CAGATGTTTAAGAAGAAATCAGGGTAGGAGATGAGTGGAT
CCTGTGCTTGAGCAAATGCTGACAGAAGGAAATGGACTGC
TCCACATGATGGCTAAGAGATTAAATTTCCAACCATATTT
AATTTCTACCTTTCGAGCAGATGAATGGAATTAAAAGGAG
CTTACTGGTATGATATAGCGGTAAGAATCCCATTTGGAAG
GCCAAACAGAATGCTTTTAAAGCCTGACTTGGTCATTGTA
AATGAATATGATGATAATACTGACCTCAAAGTATTTGAAG
GAGGATTACATGAGTTAATTTATGCAACTGGAATTTTCAA
TCATCACTGATGGGTCTGCAAATGAAACAACTCATCTGAA
AACCAACCTACCAGTTTCTCATAATGGTAAGTATCTACCT
AATTTATGAACCTTCTAAATATTTATTCAAGAAAATTAAA
ACACATATATAGAGAGAGTAAAAGCACCTTACACTAGAAT
GCATCTCTCTAAAAGTATATATAAAATGTCTAACATTAGG
AGTGATTTTTCTCTGAACTATAGAATTATGGTGCATATTC
TCTCTCTTTAGGGTAATTTTAGAAAATTAATTAAAAATTT
TTTGGTGTATGGAATAATTTTATTTGTATTTCTCTGATAA
TTATGTGATTTTACCATTGGAGACAGATCTGAGGAACACG
GGAGAGATTTCCTTTGTCTACATATGATTGGCACTAATAA
GTGACTCCCTAAAGTGTTCTTTTACAATTTCCACAGCGTT
GTGCTGGGTGAGCATAACAAATACTGAGAAACTGTTAGGT
TCTGAGAAATTTCTGGGGAGAGAAGACATTTAACTGGCTC
AAAAAAAAAAAAAAAAAAACCCTGTAAAGTAAATGCTATT
ATTTCAATAGAAGAAATAGAGACAAGTCAGAATTAAAGAT
CATTACCTTGCCTAGTTATAGATAAGGGTTAGAGCCAATG
TTAACAACAACAACAACAAACTAAGTAGCTGAATGAACTC
CCAAATCCATGTTTCCTTTGTTATACCATACTGTTACATT
CATTTTTGCTGGGTTTTCTTTGGTTTGGTATGGTTTTGTC
TTATCATAAGCAGTATTTCCTTAAAACTTCTCATTTATTG
GGATGTAGGAGCTCAGTTTTTGTTTTTTTAAATTGCCTCT
TTTCTCTGCTTTAAATATAGGGGAAAGTACATATCAGGGA
AAGGGATCCACTGGTGTCCAAAGGAGCTTCACTGATTTTT
GCTTTTGGTTGCTAAATTTGTCTAACTCTTGACCTGTAAG
ACTTGTCATGCCTGCCTGGTATGGGATTATATGTCGGTGC
CATTTTAGAGTCCAGGACCCCAGACTTTTTCTCTATGTAT
GCAAGTTTCAACCTCTGGAAGTCTATTTGTGCTAATTCAA
AGGCCTCCCTGTGTTCCTTGCACTTCCATACCTCTAGCCA
GTCATGAGCAATTATCGTGCTCTCTTTTATACACATTCAG
GCCATGGGGATCCAGGAAGCTGCTATAAAATCATATATTT
AGCTATATCTACTTGTGATACTCCATTATCCTGTGGCTTG
TAAAAATATGTGAACATCTAGATCCCTGCCTAAAAGTTTT
AAATAACGTCTTACTATGCATGGGGATACAAACTCACGTA
TACTTGAGCTCCGACACATCTGTCCAGACTATGATGGCCC
TCTCCCACATTTCATGCACCTATGGGCCTAGAGGTCAGGG
AAAAGCTCCCTTAAACCTCCCTTTACTCTCTCTTTTCCTC
CTTCTGTTTCTCTGATTTGCCAGTCAATCCCTTAGTCCAG
AAACGGCAAATCTTTCTTTCATTTATTTATTTCAACGTAA
TTTTTAAAATCTATTAAATATCAGCAAGTTTAAATGACTT
AGGCACCAAGAGAAAAAAAGGAATTATCCTATCAAAGAAA
CCCTCTGCTTCCTGGGATAGTTTTGGAAATTTTAAACAAT
ATTTAAATGGAATCAACATATACTCTTTCCTTCAAAAGTT
TCTATTTTTAAGACTATTATCTTTCTGCAAAATCTCATTC
GTACTATCAGAATCTAAATTTTAGCTGAATTTTTATATTT
GCATTCTTTCTAGATTCATTGTAAAATTGTGTCTCCTACT
CCTGCTATAGGCAAACAAAGTCTTAGGTTAACTAAGGAGA
GGATTTTACTTAAGTGAAGGCAAAAGACCAAAAAAACACA
TAAATATTTTATTAAAATGAATGCCAATTACTAAATACGT
TTCTTATTGTCAAAAAGTATGGCTGGGACTTCTTCCTAAA
TGTTCTCCTAAGTGCCATATTTTCTATATCTTAGTGACTT
TGCATTATTCTTCTTCCTGGAAATGCTACAGCATCTTTCA
TTTTATTTTACTTACATAACTAATATAAACTTCTGAAAGT
TGAGTATGTATTATTTTTGGTATAAAATTTTCTTTATTGC
TTTAAGGACTGAATGGGCTCCTCCTCATAAACGATTGGCA
AGTGTTCCTATGCAGTAGGTATGGTTCTGTCTTTGAGAAA
CTTCAAGAAAAATGCATATAGATAATTTTTTATAAAGAGC
CAGATGGTAAATATTTTAACTTTTGTGGGTGATCTCCATC
ACATATCTTGTTCCCTTCACCTTCACCCTTCTTGTTCTCC
TTCTCCTCTACCTTTTGCAATATTTTAAACATTCAAAGAC
CATTCTTAGCTCACAGGTCTTGCTGCAGTTCCCCCGGTGT
GCTATAGTTTATTGACCACTTTTCCAGATCAAGGGGATAG
ATAATAAATACACTCATACACAAATGTGTGTGTGTGCACA
TAGAAAGTGAATGTTGAAATAAAAAAAAAATGAGTGTATC
CATCTGACAAAGGTCTAATATTCAGAATCTACAAGGAACT
TAAACAAATTTACAAGAAAAAAGCAAACAACCCCATCAAA
AAGTGGGCAAAAGATATGAACAGACACTTCTCAAAAGAAA
ACATTTATGCAGCCAACAGATACATGAAAACATGCTCATC
ATCACTGGTCATTAGAGAAGTGCAAATCAAAACCACAATG
AGATACCATCTCACGTAAGTTAAAATGGCGATTATTAAAA
AGTCAGGAAGCAACAGATGTTGGCAAGGCCGTGGAGAAAT
AGGAACACTTTTACACTGTTGGTGGGAGTGTAAATTAGTT
CAACCATCGTGGAAGACAGCATGGCGATTCCTCAAGGATC
TAGAACCAGAAATATCATTTGACCCAGAAATCCCATTACT
GGGTATATACCCAAAAGACTATAAATCATTCTACTATAAA
GACACACGCATGCGTATGTTTATTGCAGCACAGTTTACAA
TAGCGAAGACTTGAAACCAACGCAAATGCCCATCAATGAT
AGACTGCATAAAGAAAATGTGGCATATATACACCATGGAA
TACTATGCAGCCATAAAAAGAATGAGTTCATGTCCTTTGC
AGAGATATGGATGAAGGTGGAAGCCATCATTCTTAGCAAA
CAAACACAGGAACAACAACAACAACAACAACAAAAAACAC
CGCATGTTTTCACTCATAAGTGGGAGGTCAGCAATGAGAA
CACATGGACACAGGGAGGGGAATATCACACACTGGGGCCT
GTCGGGGGTTAGGGGGCAAGGGAGGGAGAGCATTAGGACA
AATACATAATGCATGAGGGGCTTAAAACCTAGGTGCAGCA
AACCACCATGGCACATACATACCTATGTAACAAACCTGAA
TGTTCTGCAATGTATTCTAGAAATTAAAGTAAAATTTAAA
AAATAGAAAAAAGAAAATGGATGCATGGCTATTTTAAAAA
GATATGTCAGGCCGGGCGCGGTGGCTCAAGCCTGTAATCC
CAGCACTTTGGGAGGCCGAGGCGGGTGGATCACGAGGTCA
GGAGATCGAGACTATCCTGGCTAACATGGTGAAACCCCGT
CTCTACTAAAAATACAAAAAACTAGCCGGGCGTGGTGGCG
GGCGCCTGTAGTCTCAGCTACTTGGGAGGCTGAGGCGGGA
GAATGGCGTGAACCCGGGAGGCGGAGCTTGCAGTGAGCCG
AGATCAGGCCACTGCACTCCAGCCTGGGAGCACAGAGAGA
CTCCATCTCAAAAAAAAAAAAAAAAAAAAAAGATATGTCA
GAGTAATGACTTCCTTTGGAAAAGATGACATTTGCGGAAA
CATCTTTAATGTAGTGAATAAAATAATGAGTCATGTAAAG
AACCAAGAGAAGATCTTATAGGCAAAAGAAATATCAGGTA
AAAATTTTGTGAGCTGAGAAATAAAAACAAGCTATATGTC
TTGAATGGAACAAATAAGTTAAAGTGTGATAAGAGATAAG
ATCAGAGATGAAGATAAAGATAATGTTATATAGAGTGTTA
TAGGCAATTATAATTCTTGAGGATTTACTCTAAGTGTAAT
GAGAAGACACTGGGGGCAAATGCACCTGACCCAGGAGTTC
GAGAAGCTTAACGATGGCATTTGGTGGAAGCTGGAGGGAC
TGCAGGCCCAGATGCTGCTCAATACCCATACCAACAATAT
GTGTCAGCAAGTCTGATACCATGTCCATGCACTGCCAGCC
CCTCACACCATACTGACCTTCTAAGCATTAACACTCATCT
ACCACTTAACTTCCGCTTTACCAATTACATGCTGCTATGG
TCTGAATATGGTTTGTTCACAACAAAACTCATGTTGAGGC
TCAGTCTTCAAAATGGTGGTGTTGAGAGGTGTTGCCTTTA
AGAATGATTAGGTCATTAAAATGGATTAATGTCTTTTTTT
TAGGAGACTAGGTTAGTTCTCATGGGAATGGATTTGTTCT
CTTGGAGATAGATTAGCTCCCATGAAAGTGAGTTGTTATA
AATGGGGTTGCCACCATGTTTTTTTTTTGTTTTTTGTTTT
TTGGGGGTTTGTTTTGCATGCATTCATTTGTCCTTCCACT
TTTCTACCATGTTATAACACAGCATGAGGCCCTTGCTAGA
TGCAGCCGTTGGATATTGAACTTCGCAGTCTGCAGAACCA
TAAGCTAAATAAACCTCTTTCTTCATAAATTACCCTGTCT
TAGCTATTCTGTTATAGAAAAAAAAAGTACTAAGACACAT
GCAAATCTCTAAGAGTTCCAGTAAAATGAATGAATAGATA
TGCAGATAGATATATGGGTAGACAGATAGATTTCTTGCCA
GTACATAAATGAAAAGCACAAAAGCCAAAGAAGAAAAGAG
GTTTCAGGAAGGAGAAACTGATCAAGTTGATCAAATATTT
TGAGTGGTTGTTAGTCAAATGTGGACTGCAGGACTGAGAA
CAGATTTAAATTTGGTAAGTATTGAGGGCTAGGAGCATTG
ACCAAAATGGATTCAGGGATGTTGGGGAAATGAAAAGTGA
ATCATAGTGGATTGAACAGAGATAGATATGACACAGCAGA
AACAAGTCTATAACTTTGTTGAGAAATTTTGCAACAAAGA
AAAGCAGACAAAAAAACAGGCATCTGCTGGAAAGTGTTTA
TTATTAAGAAGGAAAATATTGAAACAAGATTTATTCATAT
CATTAATTACAGAGGTAGAGATTAATGATTTAGACGAAAG
AGGGAAGACTGTGAGGACAAATTTCTGATTTGATGGAAGG
TGAGAGAATGTTGCCCTCTCTTCTGTTTTTTTTTTTTGTT
TGTTTGTTTTTGTTTTGAGATGGAGTCTTGCTCTGTCACC
CACGCTGGAGTGCAGTGGCCCAGTCTCAGCTCACTGTAAC
CTCTGCCTCCCAGATTCAAGAGATTCTCAAGGCTTAGCCT
CCTGAGTAGCTAGGATTACAGGTGTGTGCCACCATGCCTG
GTTAATTTTTGTATTTTTAGTGGAGATGGGGTTTCACCAT
GTTGGTCAGGCTGGTCTTGAACTCCTGACCTCAAGTGATC
TGCCCTCCTCGGCCTCCCAAAGTGCTGGGATTACAGGCAT
GAGCCACAGTGCCCAGCCCTTCGTTTTTATCTCAAGTGTC
CCCTTCTACTATAATCTTTACTTGTACAAATAATTTGTAG
CTTTGTTTTGTTTCTACAGCTTTCTATTATCTTCATGTGA
CAGGGTAATTTATCCTTAACTAGGTTGAAATCTCTGAAAC
AGAAAACTAACATAGTACATTACTTTTGTAGGCAGCTATC
ACCTTTTTGTTTAATTACGATTATCATTTATCATTTTGAC
TATTTGAAAAATGAGTGTATGTATATACACACACATATAT
AGATATAGATGAAGTCCTTTTTATATGACTTAATTATCTT
AATTAGGATATTATGAGGAATAATCAGGAGCTAATGTGTT
GAACAAATGAGCTCTGATTTTTTTTCATTTGTGTTTATTC
TGTATAATATAATATACCTTCATGGAGTCATTCATAATTA
CTCACAACTATTTTTGAAAATACATTAGTATAAATATATT
TTACCATCAGAATATTCACTAGTAGCTATAGATGGTAATG
GTTAAATTTTGTATACATGCTCTCTGATAAGTCAGAGAGT
ATCATGATATAAGATCCAATTTATGAAGCCAGTTGTTCAG
TGTTCAACTATATGCAGCAATTGCTTGTTCTGTTAAGTGC
AGGGTGTTCAAATGCCTAGAATAAGTGTTTAATTATGAGT
CAAAAGTAATTTAGTGGTGCCTGAGTGTACAGTTTAATAA
TGACACACCAATTTGCATTTAAATATTCACAAGTTCACTG
CCTTTTGAGAAAGTCTATTCAGTTATAAAATAAGCTTTTG
AAGAAACATGTCTGGTTGATTAATAGCTGAATAGCCCCAA
TGTTATACAGATAAGTTATTGACACTACCACATGCAAAAT
TACACAAAAGTTATTTTATGAACGTAAGTTTTAACCTACT
GAAATGCATAATTCAAAAAAAATTGACACATACAATATCA
AAAATAGTTAACAAAATAGTAAAAATTCATGAATAAAATT
ATCTGTATTGTTGAAATATTTAAATATCATAATAAATTTA
AAATGCTTGCCAATCAAAATAGAAATGTTATTTTTTATTT
TGCTGTTACACATTCTTATCTATAATATAGAAAAGGAGAA
GATATACTACATTTTACCCCTTATTCTTGGCTATAAATAC
AAAGAGCAAAAGTTCTTTGTTTAAAACTAACAAAGTGTAC
AAACTAATTTACTGCACGGATGGTCATAATTGATGCTTTC
TACTCATTTCAGATCTCCTATAAGTACAATACACTTGTAA
TTTTGTTGAGGCCATCTATAACACATACCAATGAAAAATC
ACATTTAATCAACAAGAGCAAAGATTGTGATTTGTGCAGT
CCAATGCATTTCCATGTCATAAATGCAAATTTGTACAAAC
ACTATATCTAATATCTTAAGTAATACTGTGAAGAGTTAAT
GCTAAAGAAACCACAGGATTAAAAATAAATCTCAATAATA
TTAAGAACAAAATCCTATGATCTATAGCGAAGACTGTAGC
TTCTTTTATGGAAAATACACTTATTTAGTTCCCATTCGAA
CACTCTACTGTTAGTTTTACCTTGGCTTCCAAGTCGATCA
CTAAAACTTAAAATGTGTGTGTCCTATTCTGTTGAAAATA
GGAAATTGAGTAAAGCTACAATAATTAGATCTGGACCTGA
AGAAAAAATAATGTACAAATATATTGTTTCTTCATTATTT
TAAAATAAATGTTACTTTCCTATATTTTTAAAATAATTAT
TACTCATCTGACTTTGGCTCATTCCCTAAGATGCATCTGC
CCAATGTTTCCATCATATATAATTGTTAATCATCAGTGCC
TGCTGTGATGGGTAGCATTATCTCTGCAGTGTTTGAATGT
GAGAGAGATGACAAAATGATCATCTTGCAGCTCAGTATTG
ATTACGCATCTGTTCTTTATACCGTGAATAAATTGCAGTC
CCACCTGGCAATATCTCTATTATTGTCATTCTAGGTACCA
GAAATCCAATAGTTTGATTCTGAATAAATCGATTCCACTT
TGATTTCTAGGTGTTAGGATGGTGTTTTAGCTAATCCAAC
AAAATAAATCACAAAACATTTTTGTTTTGATTTTCCACTT
TTAATTGTTTTGTTTTGCTGCTTATCAAGTTTCCTTTGAC
CCCTGCATTCTTACCCAGATCAAATGAGAAATTAGAGAGA
CAGGAAGACATGAGGACACTTTTCCTACCTTCAGTGTCTA
CTCTTACACATGCTACTTGTGCACTTGACTCTGTAATTCA
TGGAACATCAGATATGATCCCCCATAAGGTGTCTGACTAT
TACGAGAGTAAAAGTCCTTGCAAGAACTAATCAGATAAGT
CCTGTCAGGTAAGAAGAGCTAGTCTATAAAGTTGTACATA
GTTATCGACAAATGTCCAAAATTTATGTTTCCTAGATGAT
CAATATCATGTTGATGCTGACATTCAAACAGATGTTAACC
AAGATGTTCTGCCACAGCATCCTGGACTAGAGCTTGAAGA
TTCTCTTTGTGGTCACTGACACAGCCATTGAAATGGGGAA
ATCACTTCTAAATTACTCATTTCAAGCCATGATATAACGA
CAAAGAAGATAAACAAATCTTAATAGCCTTGTGTTGCTCA
TTTTGCTTTGAGTTCCTACAGATATGAATATGTGACAACG
TAAAAGACTCATGGTTAACATACAATGACCATTATTTATC
AAACAGATCCTTTGACAGTCCTGTTCCAGATGAATCAGAA
AAAGCATCAGTACCAATAACATAATATTGATAAGGAAGAG
AGTTATTTCCAAGAATCAGTAATGCACATAAATACAAATC
AAAAGGAACTATGATAATTCAGGCTAAATGCAACAAGTAA
TCGCTCATTTATTCATTCATTTAATAAATATGAATTACAT
TCAACTTAGAATGGGTTGAGTTCGAGCAAAGAACACAATT
ATAGAAGCATCTTTGTACTTGATCTAATGGTGTTTAAAAA
CAAAAGTAATCAGCATCTATTGCATAGGTTTTATTAGACA
AACACAATTTGAGGTATGTTACAAGATGGGAGGGCAACAA
TGAAATTTAAAACTCTTAATTACATTATTGCAGAATTGCT
ATTAATATATCTGCAGATGTTTATGAACTGGCCATCTTTA
CCTCTATCTTGAAATTAATTTAAATGTGTCCCTAGTTAAG
GTAATACATTTTTTAAAAGTAAGCCTTTTAACAATAAGAA
CCTTTGATGTTTCATGGCTTTCAAAGTTCTTTTAATTAGT
AACTTCTGTTTTCTTTTTAAAAACTTTTAATCTAATACTT
TATTTGCTCTTAATTTGTAGAATTGTTTCAAAAACAAGTA
GTAAATAACGTAATTTTAATTATATAAACAACTTATTTGA
AATTTTTGAAAAATTATTAATGAAATTATTAATTTTTTGT
GTTTTTAGTAGAGACAGGGTTTCACTATGTTAGCTGGGAT
GGTCTCCATCTCCTGACCTCATGATCCACCTGCCTCGGCC
TCCCAAAGTGCTGGGATTACAGGCATGAGCCACAGCACCT
GTCTCAAAAAAAAAAAATTAAAATGTTAATGACACCACCT
CTCAAAGATAATTTTTACTTCTCAGTACTTTTTTTGATGA
TAAAAATATATTGTATATAATTGTTAGATCACTTGTAGAT
CATGTTACTCTTAAATGTCTCTGGAAATCAGTTAATATAA
ATGAATAAACACATTTCAAAGGGCCAAATTTCTAATTATT
TAAAAGCCTGTAATCCCAGCACTTTGTAAAATAAATTCAT
AAAATACTTTGTTGGGTATCAGAAAAAAAAAAAAAAAAAC
TATTGGAAAATAATTCGAGAAAGATTTTAGTGGATATAAA
GAAATAATTGAGTGCTTGACATCTAACTTTGTAGGTCAAA
CCCTGAAAAGGCAACATCTGAAAATAAACTGATATAAAAT
TGTGGAATTTTTGTTTGGAGTTAGATTGGAGGTTTCATTA
AAAAAAAAAAAAAAAAAAAAGAAAAAAAGAAAAATTGAGT
ATGTGACCTGGATTTCAGAAGGCACAAAGAACAAAGGAAG
AGTTAGTTAAGAGCCAGAAGCCAGTTAAGGTGCTGGAACC
TTGAAATAGTGGACGGATAGGATCAAGGTCACCTGTGAAC
ACAGCCCACATGGTCAGGAAGGAGGTGAAAACATAAAACG
AATTAAATTCTAGCTTTCTAGTTATGAGAAATAGATATTG
GGGGCATTTAGGTCTTTCTGAGCTAAAGCTTAATAACAAG
GTTAAGCCTATGAACTGACTGACTATAACATACTATATAG
AATGTATTACTTTGTTGAATTAAGTGATCAGTAGTCAGTT
TACTTTTATCCCATCTAAAAACTTACCAAGTGATAAATAA
GAATGCTATGCACTAAGACAAACTTCAGGATGCTCTTGCT
ATCTATTCCAAATGGGTTTATTATCTGTCATAAAATACTT
TTAAAAATTAACTATATTTGATTTGCATGTTGTCATATTT
GTGTATATATTTGCAAATCCAAATGTACTGTCAATGAAAG
AAAATTATATACACTGGTTGTAATTAGCAATAAAATCTTT
ATTTACAATGTGGGGCATACACGTTATCAGTTATTCACAA
AAAGACTATTGCAAATGTGTGTGTGAGAGAGTACAACACT
CCAAGTGTGAAGTCATGTGGAAAAGACACATTTATGATTA
TATACTCAAAGGAGCATTCTGAGGCAATATAGAACATTAA
ATAAAACTTAGAATTGCATTTCAAATATAAACTGGACAGA
AGCTACAGCAAAATGAATTAAAACTTCAGTCAAAAATTTT
TATTGTTTTATTTTAACTTTATGCTTATTTCCAAATTTTA
TGTTTAAATTAGTATATTTTTCTATCACTAACATATTTTA
AATATTTAGAGCTATTTCAAAGGCTTTTATGACAGAAGAC
GTGTTACTGATTGTTTTAATGTGGACCTTCAAACTTATGT
GCACAAAATATTACTCTAGTGGCCTGTCCATTTCTGAAGA
GCATAAGGTTGCTAAATCATATAATTGTTTTGTCTTTAAC
TCCCTATGAAGTAGTAAGGAGAAAGATTACATGATAATAT
AGAAAGTATGTGACTAGCAACAACTAAAATGAATATAAGG
CTTAGTGCACAATTCAGTGAGTAAGAAAAAGGCATCATTT
CAGGAAAATAATAAAACCTTGACTTTTTATCTTCTTTCAC
CATAGCAGTAGAAAGCAAATTATATCTCATTCAAAAATCC
TGTTTGCCCTTACATTGGATTTGAAATATCAAATATTATA
AAGTTTGTAATCTATTGAAGGGTGGAGCTCACAGCAGCTC
AAGGAAACCTGCCTGTCTCTGTAGACTCCACCTCTGGCAG
CACAGCTACACAACAACAAAGTAACAAAAAGCAGGCCTCT
GCAGACAGGCCTTGTCTGACAGCTTTGAAGAGAGCAGTGG
ATCTCCCAACACGGAGGTTGAGATCTGAGAAGGGACAGAC
TCTGCCTGGGCATTTGACCCCTGAGTAGCCTAACTGGGAG
ACATCACTAGGGGCAGCCTGACAACACTCACAGGGTGGAG
TACACCCTGAGAGGAAGCTTCCAGCAAGAATCAGACAGGT
ACCCGCTGTTCAGAAATATTCTATCTTCTGCAGTCTCTGC
TGCTGATACCCAGGCAAACAGGGTCTGGAGTGGACCTCAA
GCAATCTCCAACAGACCTACAGCTGAGGGTCCTGACTGTT
AGAAGGAAAACTATCAAACAGGAAGGACACCTACACCAAA
AACCCCATCAGTACATCACCATCATCAAAGACCAGAGGCA
GATAAAACCACAAAGATGGGGAAAAAGCAGGGCAGAAAAG
CTGGAAATTCAAAAATAAGAGCGCATCTCCCCGGCAAAGG
AGCGCAGCTCATCGCCAGCAACGGATCAAAGCTGGATGGA
GAATGACTTTGACGAGATGAGAGAAGAAGGCTTCAGTCCA
TCAAATTTCTCAGAGCTAAAGGAGGAATTACGACCCAGCG
CAAAGAAACTAAAAATCTTGAAAAAGTGGAAGAATTGATG
GCTAGAGTAATTAATGCAGAGAAGGTCATAAACGAAATGA
AAGAGATGAAAACATGACACGAGAAATACGTGACAAATGC
ACAAGCTTCAGTAACCGACTCGATCAACTGGAAGAAAGAG
TATCAGCGATTGAGGATCAAATGAATGAAATGAAGCGAGA
AGAGAAACCAAAAAAAAAGAAGAAAAGAAATGAACAAAGC
CTGCAAGAAGTATGGGATTATGTAAAAGACCAAATCTACG
CCTGATTGGGGTGCCTGAAAGTGAGGGGGAAAATGGAACC
AAGTTGGAAAACACTCTTCAGGATATCATCCAGGAGAACT
TCCCCAACCTAGTAGGGCAGGCCAACATTCAAATCCAGGA
AATACAGAGAACGCCACAAAGATACTCCTCGAGAAGAGCA
ACCCAAGACACATAATTGCCAGATTCACCAAAGTTGAAAT
GAAGGAAAAAATCTTAAGGGCAGCCAGATGCTGCTCAATA
CCCATACCAACAATATGTGTCAGCAAGTCTGATACCATGT
CCATGCACTGCTCCAGCCCCTCACACCATACTGACCTTCT
AAGCATTAACACTCATCTACCACTTAACTTCCGCTTTACC
AATTACATGCTGCTATGGTCTGAATATGGTTTGTTCACAA
CAAAACTCATGTTGAGGCTCAGTCTTCAAAATGGTGGTGT
TGAGAGGTGTTGCCTTTAAGAATGATTAGGTCATTAAAAT
GGATTAATGTCTTTTTTTAGGAGACTAGGTTAGTTCTCAT
GGGAATGGATTTGTTCTCTTGGAGATAGATTAGCTCCCAT
GAAAGTGAGTTGTTATAAATGGGGTTGCCACCATGTTTTT
TTTTTTTTGTTTTTTGTTTTTTGGGGGATTTTTTTGCATG
CATTCATTTGCCCTTCCACTTTTCTACCATGTTATAACAC
AGCATGAGGCCCTTGCCAGATGCAGCCGTTGGATATTGAA
CTTCGCAGCCTGCAGAACCATAAGCTAAATAAACCTCTTT
CTTCATAAATTACCCTGTCTTAGGTATTCTGTTATAGAAA
AAAAAAAGTACTAAGACACATGCAAATCTCTAAGAGTTCC
AGTAAAATGAATGAATAGATATGCAGATAGATATATGGGT
AGACAGATAGATTTCTTGCCAGTACATAAATGAAAAGCAC
AAAAGCCAAAGAAGAAAAGAGGTTTCAGGAAGGAGAAACT
GATCAAGTTGATCAAATATTTTGAGTGGTTGTTAGTCAAA
TGTGGACTGCAGGACTGAGAACAGATTTAAATTTGGTAAG
TATTGAGGGCTAGGAGCATTGACCAAAATGGATTCAGGGA
TGTTGGGGAAATGAAAAGTGAATCATAGTGGATTGGACAG
AGATAGATATGACACAGCAGAAACAAGTCTATAACTTTGT
TGAGAAATTTTGCAACAAAGAAAAGCAGACAAAAAAACAG
GCATCTGCTGGAAAGTGTTTATTATTAAGAAGGAAAATAT
TGAAACAAGATTTATTCATATCATTAATTACAGAGGTAGA
GATTAATGATTTAGACGAAAGAGGGAAGACTGTGAGGACA
AATTTCTGATTTGATGGAAGGTGAGAGAATGTTGCCCTCT
CTTCTTTTTTTTTTTTTTTTTTTTTTTTTTTTGAGATGGA
GTCTTGCTCTGTCACCCACGCTGGAGTGCAGTGGCCCAAT
CTCAGCTCACTGTAACCTCTGCCTCCCAGATTCAAGAGAT
TCTCAAGGCTTAGCCTCCTGAGTAGCTAGGATTACAGGTG
TGTGCCACCATGCCTGGTTAATTTTTGTATTTTTAGTGGA
GATGGGGTTTCACCATGTTGGTCAGGCTGGTCTTGAACTA
CTGACCTCAAGTGATCTGCCCTCCTCGGCCTCCCAAAGTG
CTGGGATTACAGGCATGAGCCACAGTGCCCAGCCCTTCGT
TTTTATCTCAAGTGTCCCCTTCTACTATAATCTTTACTTG
TACAAATAATTTGTAGCTTTGTTTTGTTTCTACAGCTTTC
TATTATCTTCGTGTGACAGGGTAATTTATCCTTAACTAGG
TTGAAATCTCTGAAACAGAAAACTAACATAGTACATTACT
TTTGTAGGCAGCTATCACCTTTTTGTTTAATTACAATTAT
CATTTATCATTTTGACTATTTGAAAAATGAGTGTATGTAT
ATACACACACATATATAGATATAGATGAAGTCCTTTTTAT
ATGACTTAATTATCTTAATTAGGATATTATGAGGAATAAT
CAGGACCTAATGTGTTGAACAAATGAGCTCTGATTTTTTT
TCATTTGTGTTTATTCTGTATAATATAATATACCTTCATG
GAGTCATTCATAATTACTCACAACTATTTTTGAAAATACA
TTAGTATAAATATATTTTACCATCAGAATATTCACTAGTA
GCTATAGATGGTAATGGTTAAATTTTGTATACATGCTCTC
TGATAAGTCAGAGAGTATCATGATATAAGATCCAACTTAT
GAATCCAGTTGTTCAGTGTTCAACTATATGCAGCAATTGC
TTGTTCTGTTAAGTGCAGGGTGTTCAAATGCCTAGAATAA
GTGTTTAATTATGAGTCAAAAGTAATTTAGTGGTGCCTGA
GTGTACAGTTTAATAATGACACACCAATTTGCATTTAAAT
ATTCACAAGTTCACTGCCTTTTGAGAAAGTCTATTCAGTT
ATAAAATAAGCTTTTGAAGAAACATGTCTGGTTGATTAAT
AGCTGGGAATAGCCCCAATGTTATACAGATAAGTTATTGA
CACTACCACATGCAAAATTACACAAAAGTTATTTTATGAA
CGTAAGTTTTAACCTACTGAAATGCATAATTCAAAAAAAA
ATTGACACATACAATATCAAAAATAGTTAACAAAATAGTA
AAAATTCATGAATAAAATTATCTGTATTGTTGAAATATTT
AAATATCATAATAAATTTAAAAATGCTTGCCAATCAAAAT
AGAAATGTTATTTTTTTATTTTGCTATTACACATTTCTTA
TCTATAATATAGAAAAGGAGAAGATATACTACATTTTACC
CCTTATTCTTGGCTATAAATACAAAGAGCAAAAGTTCTTT
GTTTAAAACTAGCAAAGTGTACAAACTAATTTACTGCACG
GATGGTCATAATTGATGCTTTCTACTCATTTCAGATCTCC
TATAAGTACAACACACTTGTAATTTTGTTGAGGCCATCTA
TAACACATACCAATGAAAAATCACATTTAATCAACAAGAG
CAAAGATTGTGATTTGTGCAGTCCAATGCATTTCCATGTC
ATAAATGCAAATTTGTACAAACACTATATCTAATATCTTA
AGTAATACTGTGAAGAGTTAATGCTAAAGGAAACCACAGG
ATTAAAAATAAATCTCAATAATATTAAGAACAAAATCCTA
TGATCTATAGCGAAGACTGTAGCTTCTTTTATGGAAAATA
CACTTATTTAGTTCCCATTCGAACACTCTACTGTTAGTTT
TACCTTGGCTTCCAAGTCGTATCACTAAAACTTAAAATGT
GTGTGTCCTATTCTGTTGAAAATAGGGAAATTGAGTAAAG
CTACAATAATTAGATCTGGACCTGAAGAAAAAAATAATGT
ACAAATATATTGTTTCTTCATTATTTTAAAATAAATGTTA
CTTTCCTATATTTTAAAATAATTATTACTCATCTGACTTT
GGCTCATTCTAAGATGCATCTGCCCAATGTTTCCATCATA
TATAATTGTTAATCATCAGTGCCTGCTGTGATGGGTAGCA
TTATCTCTGCAGTGTTTGAATGTGAGAGAGATGACAAAAT
GATCATATTGCAGCTCAGTATTGATTACGCATCTGTTCTT
TATACCGTGAATAAATTGCAGTCCCACCTGGCAATATCTC
TATTATTGTCATTCTAGGTACCAGAAATCCAATAGTTTGA
TTCTGAATAAATCGATTCCACTTTGATTTCTAGGTGTTAG
GATGGTGTTTTAGCTAATCCAACAAAATAAATCACAAAAC
ATTTTTGTTTTGATTTTCCACTTTAATTGTTTTGTTTTGC
TGCTTATCAAGTTTCCTTGACCCCTGCATTCTTACCCAGA
TCAAATGAGAAATTAGAGAGACAGGAAGACATGAGGACAC
TTTTCCTACCTTCGTGTCTACTTTACACATGCTACTTGTG
CACTTGACTCTGTAATTCATGGAACATCAGATATGACCCC
CATAAGGTGTCTGACTATTACGAGTAAAAGTCCTTGCAAG
AACTAATCAGATAAGCCCTGTCAGGTAAGAAGAGCTAGTC
TATAAAGTTGTACATAGTTATCGACAAATGTCCAAAATTT
ATGTTTCCTAGATGATCAATATCATGTTGATGCTGACATT
CAAACAGATGTTAACCAAGATGTTCTGCCACAGCATCCTG
GACTAGAGCTTGAAGATTCTCTTTGTGGTCACTGACACAG
CCATTGAAATGGGGAAATCACTTCTAAATTACTCATTTCA
AGCCATGATATAACGACAAAGAAGATAAACAAATCTTAAT
AGCCTTGTGTTGCTCATTTTGCTTTGAGTTCCTACAGATA
TGAATATGTGACAACGTAAAGACTCATGGTTAACATACAA
TGACCATTATTTATCAAACAGATCCTTTGACAATCCTGTT
CCAGATGAATCAGAAAAAGCATCAGTACCAATAACATAAT
ATTGATAAGGAAGAGTTATTTCCAAGAATCAGTAATGCAC
ACAATACAAATCAAAAGGAACTATGATAATTCAGGCTAAA
TGCAACAAGTAATCGCTCATTTATTCATTCATTTAATAAA
TAGAATTACATTCAACTTAGAATGGGTTGAGTTCGAGCAA
AGAACACAATTATAGAAGCATCTTTGTACTTGATCTAATG
GTGTTTAAAAACAAAAGTAATCAGCATCTATTGCATAGGT
TTTATTAGACAAACACAATTTGAGGTATGTTACAAGATGG
GAGGGCAACAATGAAATTTAAAACTCTTAATTACATTATT
GCAGAATTGCTATTAATATATCTGCAGATGTTTATGAACT
GGCCATCTTTACCTCTATCTTGAAATTAATTTAAATGTGT
CCCTAGTTAAGGTAATACATTTTTAAAAGTAAGCCTTTAA
CAATAAGAACCTTTGATGTTTCATGGCTTTCAAAAGTTCT
TTTAATTAGTAACTTCTGTTTTCTTTTTTAAAAAACTTTT
AATCTAATACTTTATTTGCTCTTAATTTGTAGAATTGTTT
CAAAACAAGTAGTAAATAATGTAATTTTAATTATATAAAC
AACTTATTTGAAAATTTTGAAAATTATTAATGAAAATATT
AATTTTTGTGTTTTTAGTAGAGACAGGGTTTCACTATGTT
AGCTGGGATGGTCTCCATCTCCTGACCTCATGATCCACCT
GCCTCGGCCTCCCAAAGTGCTGGGATTACAGGCATGAGCC
ACAGCACCTGTCTCAAAAAAAATTAAAATGTTAATGACAC
CACCTCTCAAAGATAATTTTACTTCTCAGTACTTTTTGAT
GATAAAATATATTGTATATAATTGTTAGATCACTTGTAGA
TCATGTTACTCTTAAATGTCTCTGGAAATCAGTTAATATA
AATGAATAAACACATTTCAAAGGGCCAAATTTCTAATTAT
TTAAAATTGCATATATACCTGAAATAAATTCATAAAATAC
TTTGTTGGGTATCAGAAAAAAAAAAAACTATTGGAAAATA
ATTCGAGAAAGATTTTAGTGGATATAAAGAAATAATTGAG
TGCTTGACATCTAACTTTGTAGGTCAAACCCTGAAAAGGC
AACATCTGAAAATAAACTGATATAAAATTGTGGAATTTTT
GTTTGAGTTAGATTGAGGTTTCATTAAAAAAAAAAAAAAA
AAAAGAAAAAAAGAAAATTGAGTATGTGACCTGGATTTCA
GAAGGCACAAAGAACAAAGGAAGAGTTAGTTAAGAGCCAG
AAGCCAGTTAAGGTGCTGGAACCTTGAAATAGTGGACGGA
TAGGATCAAGGTCACCTGTGAACACAGCCCACATGGTCAG
GAAGGAGGTGAAAACATAAAACGAATTAAATTCTAGCTTA
GTTATGAGAAATAGATATTGGGGCATTTAGGTCTTCTGAG
CTAAAGCTTAATAACAAGGTTAAGCCTATGAACTGACTGA
CTATACCATACTATATAGAATGTATTACTTGTTGAATTAA
GTGATCAGTAGTCAGTTTACTTTATCCCATCTAAAACTTA
CCAAGTGATAAATAAGAATGCTATGCACTAAGACAAACTT
CAGGATGCTCTTGCTATCTATTCCAAATGGGTTTATTATC
TGTCATAAAATACTTTTAAAAATTAACTATATTTGATTTG
CATGTTGTCATATTTGTGTATATATTTGCAAATCCAAATG
TACTCGTCAATGAAAGAAAATTATATACACTGGTTGTAAT
TAGCAATAAACTCTTTATTTACAATGTGGGGCATACACGT
TATCAGTTATTCACAAAAAGACTATTGCAAATGTGTGTGA
GAGAGTACAACGCCCAAGTGTGAAGTCATGTGAAAAGACA
CATTTATGATTATATACTCAAAGGAGCATTCTGAGGCAAT
ATAGAACATTAAATAAAACTTAGAATTGCATTTCAAATAT
AAACTGGACAGAAGCTACAGCAAAATGAATTAAAACTTCA
GTCAAAATTTTATTGTTTTATTTTAACTTTATGCTTATTT
CCAAATTTTATGTTTAAATTAGTATATTTTTCTATCACTA
ACATATTTTTAAATATTTAGAGCTATTTCAAAGGCTTTTA
TGACAGAAGACGTTACTGATTGTTTTAATGTGGACCTTCA
AACTTATGTGCACAAAATATTACTCTAGTGGCCTGTCCAT
TTCTGAAAGAGCATAAGGTTGCTAAATCATATAATTGTTT
TGTCTTTAACTCCTATGAAGTAGTAAGGAGTAAGATTACA
TGATAATATAGAAAGTATGTGACTAGCAACAACTAAATGA
ATATATGGCTTTAGTGCACAATTCAGTGAGTAAGAAAAAG
GCATCATTTCAGGAAAATAATAAAACCTTGACTTTTATCT
TCTTTCACCATAGCAGTAGAAAGCAAATTATATCTCATTC
AAAAATCCTGTTTGCCCTCATTGATTTGAAATATCAAATA
TTATAAAGTTTGTAATCTATTGAAGGGAGTGATTGAGGGC
ATCTTTGTCCTCAATGCTGTCTTTCATGTGGATATTCAGT
ATCATGCATAATCCACTGACTGCAAAGTAACTGAAAGCCA
GGTTTTGCTGAGACAGGCCTTGTTCATCTGTTTCTGCACT
ATTTCAGACTCTGATCCATTAAGTCAATGGAAGGTCACAG
AAAGCCTGAGGCATTTAAATTGTGTGTGTGGGGGGCGGAG
CAAGATGGCCGAATAGGAGCAGCTCCAGTCTCAACTCCCA
GCGCCAGCGACACAGAAGACCGGTGATTTCGGCATTTTCA
ACTGAGTCTCTGCTGCTGATACCCAGGCAAACAGGGTCTG
GAGTGGACCTCAAGCAATCTCCAACAGACTTACAGCTGAG
GGTCCTGACTGTTAGAAGGAAAACTATCAAACAGGAAGGA
CACCTACACCAAAACCCCATCAGTACATCACCATCATCAA
AGACCAGAGGCAGATAAAACCACAAAGATGGGGAAAAGCA
GGGCAGAAAAGCTGGAAATTCAAAAACAAGAGCGATCTCC
CCGCAAAGGAGCGCAGCTCATCGCCAGCAACGGATCAAAG
CTGGACGGAGAATGACTTTGACGAGATGAGAGAAGAAGGC
TTCAGTCCATCAAATTTCTCAGAGCTAAAGGAGGAATTAC
GCACTCCAGCGCAAAGAAACTAAAAATCTTGAAAAAAGTG
GAAGAATTGACGGCTAGACTAATTAATGCAGAGAAGGTCA
TAAACGAAATGAAAGAGATGAAAAGCATGACACGAGAAAT
ACGTGACAAATGCACAAGCTTCAGTAACCGACTCGATCAA
CTGGAAGAAAGAGTATCAGCGATTGAGGATCAAATGAATG
AAATGAAGCGAGAAGAGAAACCAAAAGAAAAAGAAGAAAA
GAAATGAACAAAGCCTGCAAGAAGTATGGGATTATGTAAA
AAGACCAAATCTACGCCTGATTGGGGTGCCTGAAAGGGTA
ATTTATCCTTAACTAGGTTGAAATCTCTGAAACAGAAAAC
TAACATAGTACATTACTTTTGTAGGCAGCTATCACCTTTT
GTTTAATTACAATTATCATTTATCATTTTGACTATTTGAA
AAATGAGTGTATGTATATACACACACATATATAGATATAG
ATGAAGTCCTTTTATATGACTTAATTATCTTAATTAGGAT
ATTATGAGGAATAATCAGGACCTAATGTGTTGAACAAATG
AGCTCTGATTTTTTTCATTTGTGTTTATTCTGTATAATAT
AATATACCTTCATGGAGTCATTCATAATTACTCACAACTA
TTTTTGAAAATACATTAGTATAAATATATTTTACCATCAG
AATATTCACTAGTAGCTATAGATGGTAATGGTTAAATTTT
GTATACATGCTCTCTGATAAGTCAGAGAGTATCATGATAT
AAGATCCAACTTATGAATCCAGTTGTTCAGTGTTCAACTA
TATGCAGCAATTGCTTGTTCTGTTAAGTGCAGGGTGTTCA
AATGCCTAGAATAAGTGTTTAATTATGAGTCAAAAGTAAT
TTAGTGGTGCCTGAGTGTACAGTTTAATAATGACACACCA
ATTTGCATTTAAATATTCACAAGTTCACTGCCTTTTGAGA
AAGTCTATTCAGTTATAAAATAAGCTTTTGAAGAAACATG
TCTGGTTGATTAATAGCTGGGAATAGCCCCAATGTTATAC
AGATAAGTTATTGACACTACCACATGCAAAATTACACAAA
AGTTATTTTATGAACGTAAGTTTTAACCTACTGAAATGCA
TAATTCAAAAAAAAATTGACACATACAATATCAAAAATAG
TTAACAAAATAGTAAAAATTCATGAATAAAATTATCTGTA
TTGTTGAAATATTTAAATATCATAATAAATTTAAAAATGC
TTGCCAATCAAAATAGAAATGTTATTTTTTTATTTTGCTA
TTACACATTTCTTATCTATAATATAGAAAAGGAGAAGATA
TACTACATTTTACCCCTTATTCTTGGCTATAAATACAAAG
AGCAAAAGTTCTTTGTTTAAAACTAGCAAAGTGTACAAAC
TAATTTACTGCACGGATGGTCATAATTGATGCTTTCTACT
CATTTCAGATCTCCTATAAGTACAACACACTTGTAATTTT
GTTGAGGCCATCTATAACACATACCAATGAAAAATCACAT
TTAATCAACAAGAGCAAAGATTGTGATTTGTGCAGTCCAA
TGCATTTCCATGTCATAAATGCAAATTTGTACAAACACTA
TATCTAATATCTTAAGTAATACTGTGAAGAGTTAATGCTA
AGGAAACCACAGGATTAAAAATAAATCTCAATAATATTAA
GAACAAAATCCTATGATCTATAGCGAAGACTGTAGCTTCT
TTTATGGAAAATACACTTATTTAGTTCCCATTCGAACACT
CTACTGTTAGTTTTACCTTGGCTTCCAAGTCGTATCACTA
AAACTTAAAATGTGTGTGTCCTATTCTGTTGAAAATAGGG
AAATTGAGTAAAGCTACAATAATTAGATCTGGACCTGAAG
AAAAAAATAATGTACAAATATATTGTTTCTTCATTATTTT
AAAATAAATGTTACTTTCCTATATTTTTAAAATAATTATT
ACTCATCTGACTTTGGCTCATTCCCTAAGATGCATCTGCC
CAATGTTTCCATCATATATAATTGTTAATCATCAGTGCCT
GCTGTGATGGGTAGCATTATCTCTGCAGTGTTTGAATGTG
AGAGAGATGACAAAATGATCATATTGCAGCTCAGTATTGA
TTACGCATCTGTTCTTTATACCGTGAATAAATTGCAGTCC
CACCTGGCAATATCTCTATTATTGTCATTCTAGGTACCAG
AAATCCAATAGTTTGATTCTGAATAAATCGATTCCACTTT
GATTTCTAGGTGTTAGGATGGTGTTTTAGCTAATCCAACA
AAATAAATCACAAAACATTTTTGTTTTGATTTTCCACTTT
TAATTGTTTTGTTTTGCTGCTTATCAAGTTTCCTTTGACC
CCTGCATTCTTACCCAGATCAAATGAGAAATTAGAGAGAC
AGGAAGACATGAGGACACTTTTCCTACCTTCGGTGTCTAC
TCTTACACATGCTACTTGTGCACTTGACTCTGTAATTCAT
GGAACATCAGATATGATCCCCCCATAAGGTGTCTGACTAT
TACGAGAGTAAAAGTCCTTGCAAGAACTAATCAGATAAGC
CCTGTCAGGTAAGAAGAGCTAGTCTATAAAGTTGTACATA
GTTATCGACAAATGTCCAAAATTTATGTTTCCTAGATGAT
CAATATCATGTTGATGCTGACATTCAAACAGATGTTAACC
AAGATGTTCTGCCACAGCATCCTGGACTAGAGCTTGAAGA
TTCTCTTTGTGGTCACTGACACAGCCATTGAAATGGGGAA
ATCACTTCTAAATTACTCATTTCAAGCCATGATATAACGA
CAAAGAAGATAAACAAATCTTAATAGCCTTGTGTTGCTCA
TTTTGCTTTGAGTTCCTACAGATATGAATATGTGACAACG
TAAAGACTCATGGTTAACATACAATGACCATTATTTATCA
AACAGATCCTTTGACAGTCCTGTTCCAGATGAATCAGAAA
AAGCATCAGTACCAATAACATAATATTGATAAGGAAGAGT
TATTTCCAAGAATCAGTAATGCACACAATACAAATCAAAA
GGAACTATGATAATTCAGGCTAAATGCAACAAGTAATCGC
TCATTTATTCATTCATTTAATAAATAGAATTACATTCAAC
TTAGAATGGGTTGAGTTCGAGCAAAGAACACAATTATAGA
AGCATCTTTGTACTTGATCTAATGGTGTTTAAAAACAAAA
GTAATCAGCATCTATTGCATAGGTTTTATTAGACAAACAC
AATTTGAGGTATGTTACAAGATGGGAGGGCAACAATGAAA
TTTAAAACTCTTAATTACATTATTGCAGAATTGCTATTAA
TATATCTGCAGATGTTTATGAACTGGCCATCTTTACCTCT
ATCTTGAAATTAATTTAAATGTGTCCCTAGTTAAGGTAAT
ACATTTTTAAAAGTAAGCCTTTAACAATAAGAACCTTTGA
TGTTTCATGGCTTTCAAAAGTTCTTTTAATTAGTAACTTC
TGTTTTCTTTTTTAAAAAACTTTTAATCTAATACTTTATT
TGCTCTTAATTTGTAGAATTGTTTCAAAACAAGTAGTAAA
TAATGTAATTTTAATTATATAAACAACTTATTTGAAAATT
TTGAAAATTATTAATGAAAATATTAATTTTTGTGTTTTTA
GTAGAGACAGGGTTTCACTATGTTAGCTGGGATGGTCTCC
ATCTCCTGACCTCATGATCCACCTGCCTCGGCCTCCCAAA
GTGCTGGGATTACAGGCATGAGCCACAGCACCTGTCTCAA
AAAAAATTAAAATGTTAATGACACCACCTCTCAAAGATAA
TTTTACTTCTCAGTACTTTTTGATGATAAAATATATTGTA
TATAATTGTTAGATCACTTGTAGATCATGTTACTCTTAAA
TGTCTCTGGAAATCAGTTAATATAAATGAATAAACACATT
TCAAAGGGCCAAATTTCTAATTATTTAAAATTGCATATAT
ACCTGAAATAAATTCATAAAATACTTTGTTGGGTATCAGA
AAAAAAAAAAACTATTGGAAAATAATTCGAGAAAGATTTT
AGTGGATATAAAGAAATAATTGAGTGCTTGACATCTAACT
TTGTAGGTCAAACCCTGAAAAGGCAACATCTGAAAATAAA
CTGATATAAAATTGTGGAATTTTTGTTTGAGTTAGATTGA
GGTTTCATTAAAAAAAAAAAAAAAAAAAGAAAAAAAGAAA
ATTGAGTATGTGACCTGGATTTCAGAAGGCACAAAGAACA
AAGGAAGAGTTAGTTAAGAGCCAGAAGCCAGTTAAGGTGC
TGGAACCTTGAAATAGTGGACGGATAGGATCAAGGTCACC
TGTGAACACAGCCCACATGGTCAGGAAGGAGGTGAAAACA
TAAAACGAATTAAATTCTAGCTTAGTTATGAGAAATAGAT
ATTGGGGCATTTAGGTCTTCTGAGCTAAAGCTTAATAACA
AGGTTAAGCCTATGAACTGACTGACTATACCATACTATAT
AGAATGTATTACTTGTTGAATTAAGTGATCAGTAGTCAGT
TTACTTTATCCCATCTAAAACTTACCAAGTGATAAATAAG
AATGCTATGCACTAAGACAAACTTCAGGATGCTCTTGCTA
TCTATTCCAAATGGGTTTATTATCTGTCATAAAATACTTT
TAAAAATTAACTATATTTGATTTGCATGTTGTCATATTTG
TGTATATATTTGCAAATCCAAATGTACTCGTCAATGAAAG
AAAATTATATACACTGGTTGTAATTAGCAATAAACTCTTT
ATTTACAATGTGGGGCATACACGTTATCAGTTATTCACAA
AAAGACTATTGCAAATGTGTGTGAGAGAGTACAACGCCCA
AGTGTGAAGTCATGTGAAAAGACACATTTATGATTATATA
CTCAAAGGAGCATTCTGAGGCAATATAGAACATTAAATAA
AACTTAGAATTGCATTTCAAATATAAACTGGACAGAAGCT
ACAGCAAAATGAATTAAAACTTCAGTCAAAATTTTATTGT
TTTATTTTAACTTTATGCTTATTTCCAAATTTTATGTTTA
AATTAGTATATTTTTCTATCACTAACATATTTTTAAATAT
TTAGAGCTATTTCAAAGGCTTTTATGACAGAAGACGTTAC
TGATTGTTTTAATGTGGACCTTCAAACTTATGTGCACAAA
ATATTACTCTAGTGGCCTGTCCATTTCTGAAAGAGCATAA
GGTTGCTAAATCATATAATTGTTTTGTCTTTAACTCCTAT
GAAGTAGTAAGGAGTAAGATTACATGATAATATAGAAAGT
ATGTGACTAGCAACAACTAAATGAATATATGGCTTTAGTG
CACAATTCAGTGAGTAAGAAAAAGGCATCATTTCAGGAAA
ATAATAAAACCTTGACTTTTATCTTCTTTCACCATAGCAG
TAGAAAGCAAATTATATCTCATTCAAAAATCCTGTTTGCC
CTCATTGATTTGAAATATCAAATATTATAAAGTTTGTAAT
CTATTGAAGGGAGTGATTGAGGGCATCTTTGTCCTCAATG
CTGTCTTTCATGTGGATATTCAGTATCATGCATAATCCAC
TGACTGCAAAGTAACTGAAAGCCAGGTTTTGCTGAGACAG
GCCTTGTTCATCTGTTTCTGCACTATTTCAGACTCTGATC
CATTAAGTCAATGGAAGGTCACAGAAAGCCTGAGGCATTT
AAATTGTGTGTGTGGGGGGCGGAGCAAGATGGCCGAATAG
GAGCAGCTCCAGTCTCAACTCCCAGCGCCAGCGACACAGA
AGACCGGTGATTTCGGCATTTTCAACTGAGTCTCTGCTGC
TGATACCCAGGCAAACAGGGTCTGGAGTGGACCTCAAGCA
ATCTCCAACAGACTTACAGCTGAGGGTCCTGACTGTTAGA
AGGAAAACTATCAAACAGGAAGGACACCTACACCAAAACC
CCATCAGTACATCACCATCATCAAAGACCAGAGGCAGATA
AAACCACAAAGATGGGGAAAAGCAGGGCAGAAAAGCTGGA
AATTCAAAAACAAGAGCGATCTCCCCGCAAAGGAGCGCAG
CTCATCGCCAGCAACGGATCAAAGCTGGACGGAGAATGAC
TTTGACGAGATGAGAGAAGAAGGCTTCAGTCCATCAAATT
TCTCAGAGCTAAAGGAGGAATTACGCACTCCAGCGCAAAG
AAACTAAAAATCTTGAAAAAAGTGGAAGAATTGACGGCTA
GACTAATTAATGCAGAGAAGGTCATAAACGAAATGAAAGA
GATGAAAAGCATGACACGAGAAATACGTGACAAATGCACA
AGCTTCAGTAACCGACTCGATCAACTGGAAGAAAGAGTAT
CAGCGATTGAGGATCAAATGAATGAAATGAAGCGAGAAGA
GAAACCAAAAGAAAAAGAAGAAAAGAAATGAACAAAGCCT
GCAAGAAGTATGGGATTATGTAAAAAGACCAAATCTACGC
CTGATTGGGGTGCCTGAAAGTGAGGGGAAAATGGAACCAA
GTTGGAAAACACTCTTCAGGATATCATCCAGGAGAACTTC
CCCAACCTAGTAGGGCAGGCCAACATTCAAATCCAGGAAA
TACAGAGAACGCCACAAAGATACTCCTCGAGAAGAGCAAC
CCAAGACACATAATTGCCAGATTCACCAAAGTTGAAATGA
AGGAAAAATCTTAAGGGCAGCCAGAGAGAAAGGTCGGTTA
CCCACAAAGGGAAGCCCATCAGACTCACAGCAGATCTCGC
AGAAACTCTCAAGCCAGAAGAGAGTGGGGCCAATATTCAA
CATTCTTAAAGAAAAGAATTTTAAACCCAGAATTTCATAT
CCAGCCAAACTAAGTTTCATAAGTGAAGGAGAAATAAAAT
CCTTTACAGATAAGCAAATGCTTAGAGATTTTGTCACCAC
TAGGCCTGCCTTACAAGAGACCCTGAAGGAAGTACTAAAC
ATGGAAAGGAACAACCGTACCAGCCATCTCAAAACATGCC
AAAATGTAAAGACCATCGAGGCTAGGAAGAAACTATATCA
ACTAATGAGCAAAATAACCAGTTAATATCATAATGGCAGG
ATCAAGTTCACACATAACAATCTTAACCTTAAATGTAAAT
GGACTAAATGCTCCAATTAAGAGACACAGACTGGCAAACT
GGATAAAGAGTCAAGACCCATCAGTCTGCTGTATTCAGGA
GACCCATCTCACACGCAGAGACATACATAGGCTCAAAATA
AAGGGATGGAGGAAGATTTACCAAGCAAATGGAGAACAAA
AAAAGCGGGGTTGCAATACTAGTCTCTGATAAAACAGACT
TTAAACCATCAAAGATCAAAAGAGACAAAGAAGGCCATTA
CATAATGGTAAAGGGATCAATTCAACAGGAACTATGATAA
TTCAGGCTAAATGCAACAAGTAATCGCTCATTTATTCATT
CATTTAATAAATACGAATTACATTCAACTTAGAATGGGTT
GAGTTCGAGCAAAGAACACAATTATAGAAGCATCTTTGTA
CTTGATCTAATGGTGTTTAAAAACAAAAGTAATCAGCATC
TATTGCATAGGTTTTATTAGACAAACACAATTTGAGGTAT
GTTACAAGATGGGAGGGCAACAATGAAATTTAAAACTCTT
AATTACATTATTGCAGAATTGCTATTAATATATCTGCAGA
TGTTTATGAACTGGCCATCTTTACCTCTATCTTGAAATTA
ATTTAAATGTGTCCCTAGTTAAGGTAATACATTTTTTAAA
AGTAAGCCTTTTAACAATAAGAACCTTTGATGTTTCATGG
CTTTCAAAGTTCTTTTAATTAGTAACTTCTGTTTTCTTTT
TTTAAAAACTTTTAATCTAATACTTTATTTGCTCTTAATT
TGTAGAATTGTTTCAAAAACAAGTAGTAAATAATGTAATT
TTAATTATATAAACAACTTATTTGAAAATTTTGAAAAATT
ATTAATGAAAATATTAATTTTTTGTGTTTTTAGTAGAGAC
AGGGTTTCACTATGTTAGCTGGGATGGTCTCCATCTCCTG
ACCTCATGATCCACCTGCCTCGGCCTCCCAAAGTGCTGGG
ATTACAGGCATGAGCCACAGCACCTGTCTCAAAAAAAAAA
AATTAAAATGTTAATGACACCACCTCTCAAAGATAATTTT
TACTTCTCAGTACTTTTTTGATGATAAAAATATATTGTAT
ATAATTGTTAGATCACTTGTAGATCATGTTACTCTCCAAA
TGATGCCATGGAAATCAGCAAAGAAAAAAGCTGGACAAAT
GACTTTAGCCAAATTTAATTATAAAATTGCATATAAGGTT
GGAAACAAATTCATAAAAGGATATGTTTTACTTATCAAAA
AAAAAAAAAACTATTGGAAAAAGATTCCAAAGATTATATA
AAGTAATTGAGTGCTTGACCTAATGAGTTCAAACCCAGAA
AAGGCAAACATCTGAAAATACTGATAAAATTGTGGAATTG
TTTGAGTGCAGATTGAGGTTTCATTCAAAAAATAAAGCAA
AAGAAATTGAGTATTGAGATTTCAGAAGGCACAAAGAACA
AAGGAAGAGTTAAGAAATAGGCTGAGTTAAGGTGCTGGAA
CCTTGAAATAGTACATTTGATCAAGGTCAATACCTGCACA
GCACAGGTCAGGAAGAGGTGGAAACATAAAACGAATTAAA
TTCTAGCTTAGTTAAGAGAAATAGATATTGGGGGCAAGGT
CTTTCTGAGCTAAATAATAACAGGTTACCTAACTGACTCC
TGGTCATCATACTATATAGAATGTATTACTTGTTAATTAT
CAGTACCTAAGGTTTTACATCAAAAAGCAAAGTGATAAAA
TAAGAATGCTTCACAAGACTCAGTAGGATCTCTTTGCTAC
ATTCAAATGGGTTTATTATTTGTCATAAATACTTTTAAAA
TTAACTATATTTGATTTGCAGAGCAGCTGATATTTGTCAT
AGATAACCATATTCTGAAACTCCAAATGAATTCTCAATGA
AGAATTATATCACTATACAAAAACCTTTACTACAATGGAG
ATACAGTTATAGTTATTCACAAAAAGACTATTGCAATGTG
TTACAATCTGTGAAGTCATGAAAGAGACATTTATGATTAG
TTACAGGAGCATTGAGGCAATGCATTAAATAAAACTAGAA
TTGCATTTCAAATATAACTGACAGAAGCTTACAGCAAATG
TAAAAAGTCAAATTTTATTGATTTTAATTATGCTTATCCA
AATTTTATGGTTATTTAAATTAGATATCTATCACTGGAAG
ATTAAATAGGAACAGCTCCAGTCTTCAACTCCCAGCGCCA
TGACAGAAGACCGTGATTTCGGCATTTTCAACTGAGGTAC
TGGGTTCATCTCACTGGGGAGTGCCGGACGATCATTCTGG
TCAAGAGCTGCTGCAGCCCGACCAGCGAGAGTTAAGCATT
GTTTTGTCTTAACTCACCTGGGAAGCGTAAGGGAAGGGAA
TTTTCCCAGATAGGAACTGAGACACACAACACCTGGAGAA
TCGGGTAACCACCCCAAATGAATACTGCGCTTTAAGCAAA
CAGGCACCAGGAGATCATATCCCACACCTCAGGGTCCTAA
AACCCACGGAGCTCTCCTCATTGCTATCACAGCAGTCTGT
GATCTAGGCAAGGCAGCAGCGAGGTCCCGGCCATTGATTT
GAAATGATTACAGGTAAACAAAGCTGCTTGTAATCTCAAC
TGGGTGGAGCTGCAGCTCAAGGAAAACATCTGTCTCAATG
TAGACTCCACCTCTGGGACAGGGCACAGTAACAAACAACA
AAGCAGCAGATACTGCAGACTGAAACGACTTGTCTGGAGA
CAGCTTTGAAGAGAGCAGTGGATCTCCAACACGGAGGTTG
AGATCTGAGAAGGGACAGACTGCCTGCTCAAGGGGTCCCT
GACCCCCTGAGTAGCCTAACTGGGAGACATCCCCACTAGG
GCAGTCTGACACCCCACACCTCACAGGGTGGAGCACCCCT
GAGAGGAAGCTTCCAAAGCAAGAATCAGACAGGTACACTG
CTGTTCAGAAATATTCTATCTTCTGCAGCCTCTGCTGCTG
ATACCCAGGCAAACAGGGTCTGAGTGGACCTCACAATCTC
CAACAGACCACAGCTGAGGGTCCTGACTGTTAGAAGGAAA
ACTATCAAACAGGAAGGACACCTACACCCAAAACCCCATC
AGTACATCACCATCATCAAAGACCAGAGGCAGATAAAAAC
CACAAAGATGGGGAAAAGCAGGCAGAAAAGCTGGAAATTC
AAAAATAAGAGCAAGATCTCCCCGGCAAAGGAGCGTGCAG
CTCATCGCCAGCAACGGATCAAAGCTGGACGGAGAATGAC
TTTGACGAGATGAGAGAAGAAGGCTTCAGTCCATCAAATC
TCAGAGCTAAAGGAGGAATTACGACTCCAGCGCAAAGAAA
CTAAAAATCTTGAAAAAAAGTGGAAGAATTGACGGCCAGA
CTAATTAATGCAGAGAAGGTCCTAAACGAAATGAAAGAGA
TGAAAACCATGACACCAGAAATACGTGACAAAATGCACAA
GCTTCAGTAACCGACTCGATCAACTGGAAGAAAGAGTATC
AGCGATTGAGGATCAAATGAATGAAATGAAGCGAGAAGAG
AAACCAAAAGAAAAAGAAGAAAAGAAATGAACAAAGCCTG
CAAGAAGTATGGGATTATGTAAAAAGACCAAATCTACGCC
TGATTGGGGTGCCTGAAAGTGAGGGGAAAATGGAACCAAG
TTGGAAAACACTCTTCAGGATATCATCCAGGAGAACTTCC
CCAACCTAGTAGGGCAGGCCAACATTCAAATCCAGGAAAT
ACAGAGAACGCCACAAAGATACTCGAGAAGAGCAACCCAA
GACACATAATTGCCAGATTCACCAAAGTTGAAATGAAGGA
AAAATCTTAAGGGCAGCCAGAGAGAAAGGTCGGGTTACCC
ACAAAGGGAAGCCCATCAGACTCACAGCAGATCTCTCGGC
AGAAACTCTCAAGCCAGAAGAGAGTGGGGCCAATATTCAA
CATTCTTAAAGAAAAGAATTTTAAACCCAGAATTTCATAT
CCAGCCAAACTAAGTTTCATAAGTGAAGGAGAAATAAAAT
CCTTTACAGATAAGCAAATGCTTAGAGATTTTGTCACCAC
TAGGCCTGCCTTACAAGAGACCCTGAAGGAAGTACTAAAC
ATGGAAAGGAACAACCGTACCAGCCATCTCAAAACATGCC
AAAATGTAAAGACCATCGAGGCTAGGAAGAAACTATATCA
ACTAATGAGCAAAATAACCAGTTAATATCATAATGGCAGG
ATCAAGTTCACACATAACAATCTTAACCTTAAATGTAAAT
GGACTAAATGCTCCAATTAAGAGACACAGACTGGCAAACT
GGATAAAGAGTCAAGACCCATCAGTCTGCTGTATTCAGGA
GACCCATCTCACACGCAGAGACATACATAGGCTCAAAATA
AAGGGATGGAGGAAGATTTACCAAGCAAATGGAGAACAAA
AAAGCGGGGTTGCAATACTAGTCTCTGATAAAACAGACTT
TAAACCATCAAAATCAAAAGAGACAAAGAAGGCCATTACA
TAATGGTAAAGGGATCAATTCAACAGGAAGAGCTAACTAT
CCTAAATATATATGCACCCAATACAGGAGCACCCAGATTC
ATAAAGCAAGTCCTTAGAGACTTACAAAGAGACTTAGACT
CCCATACAATAATAATGGGAGACTTCAACACTCCACTGTC
AACATTAGACAGATCAACGAGACAGAAAGTTAACAAGGAT
ATCCAGGAATTGAACTCATCTCTGCAGCAAGCAGACCTAA
TAGACATCTATAGAACTCTCCACCCCAAATCAACAGAATA
TACATTCTTCTCAGCACCACATCGTACTTATTCCAAAATT
GACCACGTAATTGGAAGTAAAGCACCCTCAGCAAATGTAC
AAGAACAGAAATTATTACAAACTGTCTCTCAGACCACAGT
GCAATCAAACTAGAACTCAGGACTAAGAAACTCAATCAAA
ACCGCTCAACTACATGGAAACTGAACAACCTGCTCCTGAA
TGACTACTGGGTACATAACGAAATGAAGGCAGAAATAAAG
ATGTTCTTTGAAACCAATGAGAACAAAGATACAACATACC
AGAATCTCTGGGACACATTTAAAGCAGTGTGTAGAGGGAA
ATTTATAGCACTAAATGCCCACAAGAGAAAGCAGGAAAGA
TCTAAAATTGACACTCTAACATCGCAATTAAAAGAATTAG
AGAAGCAAGAGCAAACACATTCGAAAGCTAGCAGAAGGCT
AGAAATAACTAAGATCAGAGCAGAACTGAAGGAGATAGAG
ACACAAAACCCTCCAAAAATCAATGAATCCAGGAGTTGGT
TTTTGAAAAGATCAACAAAATTGACAGACCACTAGCAAGA
CTAATAAAGAAGAAAAGAGAGAAGAATCAAATCGACGCAA
TTAAAATGATAAAGGGATATCACCACCGACCCCACAGAAA
TACAAACTACCATCAGAGAATACTATAAACACCTCTACGC
AAATAAACTGGAAAATCTAGAAGAAATGGATAATTTCCTG
GACACTTACACTCTTCCAAGACTAAACCAGGAAGAAGTTG
AATCCCTGAATAGACCAATAGCAGGCTCTGAAATTGAGGC
AACAATTAATAGCCTACCAACCAAAAAAAGTCCAGGACCA
GATGGATTCACAGCTGAATTCTACCAGAGGTACAATTCCA
ATAGAAAAAGAGGGAATCCTCCCTAACTCATTTTATGAGG
CCAACATCATCCTGATACCAAAGCCTGGCAGAGACACAAC
AAAAAAAGAGAATTTTAGACCAATATCCCTGATGAACATC
GATGCAAAAATCCTCAATAAAATACTGGCAAACCGGATTC
AGCAACACATCAAAAAGCTTATCCACCATGATCAAGTGGG
CTTCATCCCTGGGATGCAAGGCTGGTTCAACATTCGCAAA
TCAATAAACATAATCCAGCATATAAACAGAACCAAAGACA
AGAACCACATGATTATCTCAATAGATGCAGAAAAGGCTTT
TGACAAAATTCAACAGCCCTTCATGCTAAAAACGCCAATA
AATTCGGTATTGATGGAACGTACTCAAAATAATAAGAGCT
ATTTATGACAAACCCACAGCCAATATCATACTGAATGGGC
AAAACTGGAAAAATTCCCTTTGAACACTGGCAAGACAGGA
TGCCCTCTCACCACTCCTATTCAACATAGTGTTGGAAGTT
CTGGCTAGGGCAATTAGGCAAGAGAAAGAAATCAGGGTAT
TCAGTTAGGAAAAGAAGAAGTCAAATTGTCCCTGTTTGCA
GATGACATGATTGTATATTTAGAAAACCCCATTGTCTCAG
CCCAAAATCTCCTTAAGCTGATAAGCAACTTCAGCAAAGT
CTCAGGATACAAAATTAATGTGCAAAAATCACAAGCATTC
TTATACACCAGTAACAGACAAACAGAGAGCCAAATCATGA
ATGAACTTCCATTCACAATTGCTTCAAAGAGAATCAAATA
CCTAGGAATCCAACTTACAAGGGATGTAAAGGACCTCTTC
AAGGAGAACTACAAACCACTGCTCAGTGAAATAAAAGAGG
ACACAAACAAATGGAAGAACATACCATGCTCATGGATAGG
AAGAATCAATATCGTGAAAATGGCCATACTGCCCAAGGTA
ATTTATAGATTCAATGCCATCCCCATCAAGCTACCAATGA
GTTTCTTCACAGAATTGGAAAAACTGCTTTAAAGTTCATA
TGGAACCAAAAAGAGCCCGTGATCTCCAAGAATCAGTATC
ACATAAATACAAATCAAAAGGAACTATGATAATTCAGGCT
AAATGCACAAGTAATGTCATTTATTCATTCATTTAATAAA
TACGAATTACATTCAACTTAGAATGGGTTGAGTTCGAAAA
AAGAACACAATTATAGAAGCATCTTTGTATGATCGATAAT
GTTTAAAAACAAAAGTAATCAGCAAATTGCATAGGTTTTA
TTAGACAAACATCAATTTGAGGTATGTTACAAGATGGAGG
CAACAATGAAATTTAAAACTCTTAATTACAGTTGCAGAAT
TGCTATTAATATATCTGCAGATGTTTATGAACTGGCCATC
TTTACCTCTATCTTGAAATTAATTTAAATGTGTCCCTAGT
TAAGGTAATACATTTTTTAAAATAAAAGTAAGTTTAACAA
AGAACCTTTGATGTTTCATCTTATCAAAGTTCTTTTAATT
AGTAATTCTGTTTTCTTTTTTAAAAAAGTTTTAATCTAAT
ACTTTATTTTAATTAATTTGTAATTTTCAAAAACAAGTAG
TAAATAATGTAATTTTAATTATATAAACAACTTATTTGAA
ATTTTGAAAAATTATAATGAAAATATTAATTTTTGTGTTT
TTAGTAGAGACAGGGTTTCACTATATGTCTGGGATGGTCT
CCATCTTTGACCTCATGATCCACCTGCCTCGGCCTCCCAA
AGTGCTGATTACAGGCATGAGCCACAGCACCTGTCTCAAA
AAAAAAATTAAAATGTTAATGACACCACCTCTCAAAGATA
ATTTTTACTTCTCAGTAATCTTTTTGATGATAAAAATATA
TTGTATATAATTGTTAGATCACGAGATCATGTTACTCTTA
AATGTCTCTGAAATCAGTTAATATAAATGAATAAACACAT
TTCAAAGGCCAAATTTCTAATTATTTAAAATTGCATATAC
CAAGCAAAATAAATTCATAAAATACTTTGTTGGTATCAGA
AAAAAAAAAAAAACTATTGGAAAATAATTGAAAGATTTTA
GTGGATATAAAGAAATAATTGAGTGCTTGACATCTAACTT
TGTAGGTCAAACCCTGAAAAGCAACATCTGAAAATAAACT
GATATAAAATTGTGGAATTTTTGTTTGGAGTTAGATTGGA
GGTTTCATTAAAAAAAAAAAAAAAAAAAGAAAAAAAGAAA
AATTGAGTATGTGACCTGGATTTCAGAAGGCACAAAGAAC
AAAAAGAGTTAGTTAAGAGCCAGAAGCCAGTTAAGGTGCT
GGAACCTTGAAATAGTGGACCATAGGATCAAGGTACCTGT
GAACACAGCCACATGGTCAGGAAGGAGGTGAAAACATAAG
AATTAAATTCTAGTTTCTAGTTATGAAATAGATATTGACA
TTTAGGTCTTTCTGAGCTAAAGCTAATAACAAGGTTAATA
TGAACTGTGACTATACCAATACTATATAGAATGTATTACT
TTGTTGAATTAATGATCATAGTCAGTTTACTTTATCATCT
AAAAACTTACAAGTGATAAATAAGAATGCTATGCACTAAG
ACAAACTTGAGGATGCTCTTGCTTTCTATTCAAATGGGTT
TATTATCCATCTGTCAAAAATACTTTTAAAAATTAACTAT
ATTTGATTTGCATGTTGTCATATTTGTGTATATATTTGCA
AATAAATGTCTATCAGAAAAGAAAATTATATACACTGGTT
GAATTGCAGTAAACTCTTTATTTTACAATGGGGCATACCG
TTATCAGTTATTCACAAAGACTATTGCAAATGTGTGAGAT
ACAACGCTCAGTGTGAAGTCATGGAAAGGAACACATTTAT
GATTATATACTCAAAGGACCTTCTGAGGCAATATAGAACA
TTAAATAAAACTTAAATTGCTTTTCAAATATAAACTGGAA
GAAGCTACAGCAAAATGAATTAAAACTTAGTCAAAAGATT
TATTGTTTATTATTTAACTTTATGCATTTCCAAATTTTAT
GTTTATTAAACAAAGATATTTTTCTCACAACATATTTTAA
ATAGGAACAGCTCCATTTCCAAAGGCTTTATGACAGAAGA
CGTGTTTTCTGATTGTTCAACTGAGGTACTGGGTTCATCT
CACTGGGGAGTGCACAAAATTACCGGTGCTGTCCATTTCA
AGACCAGCGAGGTTGCTAAATCATATAATTGTTTTTGTCT
TTAACTCCCTATGAAGGGGAAGGAAAGATTCATAATATAG
AAAGTATGTGACTAGCAACAACTAAAATGAATAACTCCCA
CCCAATTCAGTGAGTAAGAAAACAGGCACACAGGAGATCA
TATCCCACACCTGGCCGGGAGGGTCCTTTCACCCACGGAG
CCTCCCTCATTGCTAGCACAGCAAATCTGTGATCTACTGC
AAGGCAGCAGCGAGTTTGGGGAGGGGCCACATTGCTGAAA
TATAAATATAAAAGTTTGTAAGCTCTATTGAAGGGTGGAG
CTCACAGCAGCTCAAGGAAACCTGCCTGTCTCTGTAGACT
CCACCTCTGGCAGCACAGCTACACAACAACAAAGTAACAA
AAAGCAGGCCTCTGCAGACAGGCCTTGTCTGACAGCTTTG
AAGAGAGCAGTGGATCTCCCAACACGGAGGTTGAGATCTG
AGAAGGGACAGACTCTGCCTGGGCATTTGACCCCTGAGTA
GCCTAACTGGGAGACATCACTAGGGGCAGCCTGACAACAC
TCACAGGGTGGAGTACACCCTGAGAGGAAGCTTCCAGCAA
GAATCAGACAGGTACCCGCTGTTCAGAAATATTCTATCTT
CTGCAGTCTCTGCTGCTGATACCCAGGCAAACAGGGTCTG
GAGTGGACCTCAAGCAATCTCCAACAGACCTACAGCTGAG
GGTCCTGACTGTTAGAAGGAAAACTATCAAACAGGAAGGA
CACCTACACCAAAAACCCCATCAGTACATCACCATCATCA
AAGACCAGAGGCAGATAAAACCACAAAGATGGGGAAAAAG
CAGGGCAGAAAAGCTGGAAATTCAAAAATAAGAGCGCATC
TCCCCGGCAAAGGAGCGCAGCTCATCGCCAGCAACGGATC
AAAGCTGGATGGAGAATGACTTTGACGAGATGAGAGAAGA
AGGCTTCAGTCCATCAAATTTCTCAGAGCTAAAGGAGGAA
TTACGACCCAGCGCAAAGAAACTAAAAATCTTGAAAAAGT
GGAAGAATTGATGGCTAGAGTAATTAATGCAGAGAAGGTC
ATAAACGAAATGAAAGAGATGAAAACATGACACGAGAAAT
ACGTGACAAATGCACAAGCTTCAGTAACCGACTCGATCAA
CTGGAAGAAAGAGTATCAGCGATTGAGGATCAAATGAATG
AAATGAAGCGAGAAGAGAAACCAAAAAAAAAGAAGAAAAG
AAATGAACAAAGCCTGCAAGAAGTATGGGATTATGTAAAA
GACCAAATCTACGCCTGATTGGGGTGCCTGAAAGTGAGGG
GGAAAATGGAACCAAGTTGGAAAACACTCTTCAGGATATC
ATCCAGGAGAACTTCCCCAACCTAGTAGGGCAGGCCAACA
TTCAAATCCAGGAAATACAGAGAACGCCACAAAGATACTC
CTCGAGAAGAGCAACCCAAGACACATAATTGCCAGATTCA
CCAAAGTTGAAATGAAGGAAAAATCTTAAGGGCAGCCAGA
GAGAAAGGTCGGGTTACCCACAAAGGGAAGCCCATCAGAC
TCACAGCAGATCTCTCGGCAGAAACTCCAAGCCAGAAGAG
AGTGGGGGCCAATATTCAACATTCTTAAAGAAAAGAATTT
TAAACCCAGAATTTCATATCCAGCCAAACTAAGTTTCATA
AGTGAAGGAGAAATAAAATCCTTTACAGATAAGCAAATGC
TTAGAGATTTTGTCACCACTAGGCCTGCCTTACAAGAGAC
CCTGAAGGAAGTACTAAACATGGAAAGGAACAACCGTACC
AGCCATCTCAAAACATGCCAAAATGTAAAGACCATCGAGG
CTAGGAAGAAACTATCAACTAATGAGCAAAATAACCAGTT
AATATCATAATGGCAGGATCAAGTTCACACATAACAATCT
TAACCTTAAATGTAAATGGACTAAATGCTCCAATTAAGAG
ACACAGACTGGCAAACTGGATAAAGAGTCAAGACCCATCA
GTCTGCTGTATTCAGGAGACCCATCTCACACGCAGAGACA
TACATAGGCTCAAAATAAAGGGATGGAGGAAGATTTACCA
AGCAAATGGAGAACAAAAAAAGCGGGGTTGCAATACTAGT
CTCTGATAAAACAGACTTTAAACCATCAAAGATCAAAAGA
GACAAAGAAGGCCATTACATAATGGTAAAGGGATCAATTC
AACAGGAAGAGCTAACTATCCTAAATATATATGCACCCAA
TACAGGAGCACCCAGATTCATAAAGCAAGTCCTTAGAGAC
TTACAAAGAGACTTAGACTCCCATACAATAATAATGGGAG
ACTTCAACACTCCACTGTCAACATTAGACAGATCAACGAG
ACAGAAAGTTAACAAGGATATCCAGGAATTGAACTCATCT
CTGCAGCAAGCAGACCTAATAGACATCTATAGAACTCTCC
ACCCCAAATCAACAGAATATACATTCTTCTCAGCACCACA
TCGCACTTACTCCAAAATTGACCATATAATTGGAAGTAAA
GCACCTCAGCAAATGTACAAGAACAGAAATTATTACAAAC
TGTCTCTCAGACCACAGTGCAATCAAACTAGAACTCAGGA
CTAAGAAACTCAATCAAAACCGCTCAACTACATGGAAACT
GAACAACCTGCTCCTGAATGACTACTGGGTACATAACGAA
ATGAAGGCAGAAATAAAGATGTTCTTTGAAACCAATGAGA
ACAAAGATACAACATACCAGAATCTCTGGGACACATTTAA
AGCAGTGTGTAGAGGGAAATTTATAGCACTAAATGCCCAC
AAGAGAAAGCAGGAAAGATCTAAAATTGACACTCTAACAT
CGCAATTAAAAGAATTAGAGAAGCAAGAGCAAACACATTC
CAAAGCTAGCAGAAGGCAAGAAATAACTAAGATCAGAGCA
GAACTGAAGGAGATAGAGACACAAAAAACCCTCCAAAAAA
TCAATGAATCCAGGAGTTGGTTTTTTGAAAAGATCAACAA
AATTGACAGACCACTAGCAAGACTAATAAAGAAGAAAAGA
GAGAAGAATCAAATCGACGCAATTAAAAATGATAAAGGGA
TATCACCACCGACCCCACAGAAATACAAACTACCATCAGA
GAATACTATAAACACCTCTACGCAAATAAACTGGAAAATC
TAGAAGAAATGGATAATTTCCTGGACACTTACACTCTTCC
AAGACTAAACCAGGAAGAAGTTGAATCCCTGAATAGACCA
ATAGCAGGCTCTGAAATTGAGGCAACAATTAATAGCCTAC
CAACCAAAAAAAGTCCAGGACCAGATGGATTCACAGCTGA
ATTCTACCAGAGGTACAAGGAGGAGTTGGTACCATTCCTT
CTGAAACTATTCCAATCAATAGAAAAAGAGGGAATCCTCC
CTAACTCATTTTATGAGGCCAACATCATCCTGATACCAAA
GCCTGGCAGAGATACAAAAAAAAGAGAATTTTAGACCAAT
ATCCCTGATGAACATCGATGCAAAAATCCTCAATAAAATA
CTGGCAAACCGGATTCAGCAACACATCAAAAGCTTATCCA
CCATGATCAAGTGGGCTTCATCCCTGGGATGCAAGGCTGG
TTCAACATTCGCAAATCAATAAACATAATCCAGCATATAA
ACAGAACCAAAGACAAGAACCACATGGTTATCTCAATAGA
TGCAGAAAAGGCTTTTGACAAAATTCAACAGCCCTTCATG
CTAAAAACGCCAATAAATTCGGTATTGATGGAACGTACTC
AAAATAATAAGAGCTATTTATGACAAACCCACAGCCAATA
TCATACTGAATGGGCAAAACTGGAAAAATTCCCTTTGAAA
ACTGGCACAAGACAGGGATGCCCTCTCTCACCACTCCTAT
TCAACATAGTGTTGGAAGTTCTGGCTAGGGCAATTAGGCA
AGAGAAAGAAATCAGGGTATTCAGTTAGGAAAAGAAGAAG
TCAAATTGTCCCTGTTTGCAGATGACATGATTGTATATTT
AGAAAACCCCATTGTCTCAGCCCAAAATCTCCTTAAGCTG
ATAAGCAACTTCAGCAAAGTCTCAGGATACAAAATTAATG
TGCAAAAATCACAAGCATTCTTATACACCAGTAACAGACA
AACAGAGAGCCAAATCATGAATGAACTTCCATTCACAATT
GCTTCAAAGAGAATCAAATACCTAGGAATCCAACTTACAA
GGGATGTAAAGGACCTCTTCAAGGAGAACTACAAACCACT
GCTCAGTGAAATAAAAGAGGACACAAACAAATGGAAGAAC
ATACCATGCTCATGGATAGGAAGAATCAATATCGTGAAAA
TGGCCATACTGCCCAAGGTAATTTATAGATTCAATGCCAT
CCCCATCAAGCTACCAATGAGTTTCTTCACAGAATTGGAA
AAACTGCTTTAAAGTTCATATGGAACCAAAAAGAGCCCGT
GATCTCCAAGACAATCCTAAGTCAAAAGAACAAAGCTGGA
GGCATCACGCTACCTGACTTCAAACTATACTACAAGGCTA
CAGTAACTAAAACAGCATGGTACTGGTACCAAAACAGAGA
TATAGACCAATGGAACAGAACAGAGTCCTCAGAAATAATA
CCACACATCTACAGCCATCTGATCTTTGACAAACCTGAGA
GAAACAAGAAATGGGGAAAGGATTCCTATTTAATAAATGG
TGCTGGGAAAATTGGCTAGCCATAAGTAGAAAGCTGAAAC
TGGATCCTTTCCTTACTCCTTATACGAAAATTAATTCAAG
ATGGATTAGAGACTTAAATGTTAGACCTAATACCATAAAA
ATCCTAGAGGAAAACCTAGGTAGTACCATTCAGGACATAG
GCATGGGCAAAGACTTCATGTCTAAAACACCAAAAGCAAC
GGCAGCAAAAGCCAAAATTGACAAATGGGATCTCATTAAA
CTAAAGAGCTTCTGCACAGCAAAAGAAACTACCATCAGAG
TGAACAGGCAACCTACAGAATGGGAGAAAATTTTGCAATC
TACTCATCTGACAAAGGGCTAATATCCAGAACCTACAAAG
AACTCAAACAAATTTACAAGAAAACAAACAACCCCATCAA
AAGTGGGCAAAGGATATGAATAGACATTTCTCAAAAGAAG
ACATTCATACAGCCAACAAACACATGAAAAATGCTCATCA
TCACTGGCCATCAGAGAAATGCAAATCAAAACCACAATGA
GATACCATCTCACACCAGTTAGAATGGCGATCATTAAAAG
TCAGGAAACAACAGGTGCTGGAGAGGATGTGGAGAAATAG
GAACACTTTTACACTGTTGGTGGGATTGTAAACTAGTTCA
ACCATTATGGAAAACAGTATGGCGATTCCTCAAGGATCTA
GAACTAGATGTACCATATGACCCAGCCATCCCATTACTGG
GTATATACCCAAAGGATTATAAATTATGCTGCTCTAAAGA
CACATGCACACGTATGTTTATTGCAGCACTATTCACAATA
GCAAAGACTTGAATCAACCCAAATGTCCATCAGTGACAGA
TTGATTAAGAAAATGTGGCACATATACACCATGGAATACT
ATGCAGCCATAAAAAGGATGAGTTTGTGTCCTTTGTAGGG
TATCAGAAAAAAAAAAAAAAAACTATTGGAAAATAATTAG
AAAGATTTTAGTGGATATAAAGAAATAATTGAGTGCTTGA
CATCTAACTTTGTAGGTCAAACCCTGAAAAGGCAACATCT
GAAAATAAACTGATATAAAATTGTGGAATTTTAGGCCGGG
CGCGGTGGCTCAAGCCTGTAATCCCAGCACTTTGGGAGGC
CGAGACGGGCGGATCACGAGGTCAGCAGATCGAGACCATC
CTGGTACGGTGAAACCCGTCTCTACTAAAAAGTACAAAAA
CTAGCCGGGCGAGGTGGCGGGCGCCTGTAGTCCCAGCTAC
TTGGGAGGCTGAGGCAGGAGAATGGCGTGAACCTGGGAGG
CGGAGCTTGCAGTGAGCTGAGATCTGGCCACTGCACTCCA
GCCTGGGCGACAGAGCGAGACTCCATCTCAAAAAAAAAAA
AAAAAAAAAAAAAAAAATTGTGTAATTTTTGTTTGGAGTT
AGATTGGAGGTTTCATTAAAAAAAAAAAAGAAAGAAAAAA
AGAAAAATTGAGTATGTGACCTGGATTTCAGAAGGCACAA
AGAACAAAGGAAGAGTTAGTTAAGAGCCAGAAGCCAGTTA
AGGTGCTGGAACCTTGAAATAGTGGACGGATAGGATCAAG
GTCACCTGTGAACACAGCCCACATGGTCAGGAAGGAGGTG
AAAACATAAAACGAATTAAATTCTAGCTTTCTAGTTATGA
GAAATAGATATTGGGGGCATTTAGGTCTTTCTGAGCTAAA
GCTTAATAACAAGGTTAAGCCTATGAACTGACTGACTATA
CCATACTATATAGAATGTATTACTTTGTTGAATTAAGTGA
TCAGTAGTCAGTTTACTTTTATCCCATCTAAAAACTTACC
AAGTGATAAATAAGAATGCTATGCACTAAGACAAACTTCA
GGATGCTCTTGCTATCTATTCCAAATGGGTTTATTATCTG
TCATAAAATACTTTTAAAAATTAACTATATTTGATTTGCA
TGTTGTCATATTTGTGTATATATTTGCAAATCCAAATGTA
CTGTCAATGAAAGAAAATTATATACACTGGTTGTAATTAG
CAATAAAATCTTTATTTACAATGGGGCATACACGTTATCA
GTTATTCACAAAAGACTATTGCAAATGTGTGTGTGAGAGA
GTACAACACTCAAGTGTGAAGTCATGTGGAAAAGACACAT
TTATGATTATATACTCAAAGGAGCATTCTGAGGCAATATA
GAACATTAAATAAAACTTAGAATTGCATTTCAAATATAAA
CTGGACAGAAGCTACAGCAAAATGAATTAAAACTTCAGTC
AAAATTTTTGTTTTATTTTAACTTTATGCTTATTTCCAAA
TTTTATGTTTAAATTAGTATATTTTTCTATCACTAACATA
TTTTAAATATTTAGAGCTATTTCAAAGGCTTTTATGACAG
AAGGCGTGTTACTGATTGTTTTAATGTGGACCTTCAAACT
TATGTGCACAAAATATTACTCTAGTGGCCTGTCCATTTCT
GAAGAGCATAAGGTTGCTAAATCATATAATTGTTTTGTCT
TTAACTCCCTATGAAGTAGTAAGGAGAAAGATTACATGAT
AATATAGAAAGTATGTGACTAGCAACAACTAAAATGAATA
TAAGGCTTAGTGCACAATTCAGTGAGTAAGAAAAAGGCAT
CATTTCAGGAAAATAATAAAACCTTGACTTTTTATCTTCT
TTCACCATAGCAGTAGAAAGCAAATTATATCTCATTCAAA
AATCCTGTTTGCCCTTACATTGGATTTGAAATATCAAATA
TTATAAAGTTTGTAATCTATTGAAGGGAGTGATTGAGGGG
CATCTTGTCCTCAATGCTGTCTTTTTCATGTGGATATTCA
TTATCATGCAAAATCCACTGACTGCAAAGTAACTGAAAGC
CAGGTTTTTGCTGAGACAGGCCTTGTTCATCTGTTTCTGC
ACTATTTCAGACTCTGATCCATTAAGTCTGAGAGGACAGA
CTGACTCAATTGAGTGGTGGGCGGAGCAAGATGGCCGAAT
AGCAGCTCAGTCTTCAACTCCCAGCGCCAGCGACACAGAA
GACCGGTGATTTCGGCATTTTCAACTGAGTCTCTGCTGCT
GATACCCAGGCAAACAGGGTCTGGGTGGACCTCAAGCAAT
CTCCAACAGACCTACAGCTGAGGGTCCTGACTGTTAGAAG
GAAAACTATCAAACAGGAAGGACACCTACACCAAAACCCC
ATCAGTACATCACCATCATCAAAGACCAGAGGCAGATAAA
ACCACAAAGATGGGGAAAAAGCAGGGCAGAAAAGCTGGAA
ATTCAAAAACAAGAGCACATCTCCCCGGCAAGGGCGCAGC
TCATCGCCAGCAACGGATCAAAGCTGGACGGAGAATGACT
TTGACGAGATGAGAGAAGGCTTCAGTCCATCAAATTTCTC
AGAGCTAAAGGAGGAATTACGTACCCAGCGCAAAGAAACT
AAAAATCTTGAAAAAAAGTGGAAGAATTGGCTAGACTAAT
TAATGCAGAGAAGGTCATAAACGAAATGAAAGAGATGAAA
AGCATGACACGAGAAATACGTGACAAATGCACAAGCTTCA
GTAACCGACTCGATCAACTGGAAGAAAGAGTATCAGCGAT
TGAGGATCAAATGAATGAAATGAAGCGAGAAGAGAAACCA
AAAGAAAAGAAGAAAAAGAAATGAACAAAGCCTGCAAGAT
ATTGGGGCATTTAGGTCTTTCTGAGCTAAAGCTTAATAAC
AAGGTTAAGCCTATGAACTGACTGACTATACCATACTATA
TAGAATGTATTACTTTGTTGAATTAAGTGATCAGTAGTCA
GTTTACTTTTATCCCATCTAAAACTTACCAAGTGATAAAT
AAGAATGCTATGCACTAAGACAAACTTCAGGATGCTCTTG
CTATCTATTCCAAATGGGTTTATTATCTGTCATAAAATAC
TTTTAAAAATTAACTATATTTGATTTGCATGTTGTCATAT
TTGTGTATATATTTGCAAATCCAAATGTACTATCAATGAA
AGAAAATTATATACACTGGTTGTAATTAGCAATAAACTCT
TTATTTACAATGTGGGGCATACATTTATCAGTTATTCACA
AAAGACTATTGCAAATGTGTGTGTGAGAGAGTACAACGCT
CAAGTGTGAAGTCATGTGGAAAAGACACATTTATGATTAT
ATACTCAAAGGAGCATTCTGAGGCAATATAGAACATTAAA
TAAAACTTAGAATTGCATTTCAAATATAAACTGGACAGAA
GCTACAGCAAAATGAATTAAAACTTCAGTCAAAATTTTTG
TTTTATTTTAACTTTATGCTTATTTCCAAATTTTATGTTT
AAATTAGTATATTTTTCTATCACTAACATATTTTAAATAT
TTAGAGCTATTTCAAAGGCTTTTATGACAGAAGACGTGTT
ACTGATTGTTTTAATGTGGACCTTCAAACTTATGTGCACA
AAATATTACTCTCACTGGCCTGTCCATTTCTGAAGAGCAT
AAGGTTGCTAAATCATATAATTGTTTTGTCTTTAACTCCT
ATGAAGTAGTAAGGAGTAAGATTACATGATAATATAGAAA
GTATGTGACTAGCAACAACTAAAATGAATATAAGGCTTAG
TGCACAATTCAGTGAGTAAGAAAAAGGCACATTTCAGGAG
ATAATAAAACCTTGACCATCTTCTTTCACCATAGCAGTAG
AAAGCAAATTATATCTCATTCAAAAATCCTGTTTGCGCCT
TACATTGGTTTGAAATATCAAATATTATAAAGTTTGTAAT
CTATTGAAGGGTGATTGAGGGCAGCATCTTGTCCTCAATG
CCTGTCTTTCATGTGGATATTCAGTATCATGCATAATCCA
CTGACTGCAAAAGTAACAAAAAGCCAGGTTTTGCTGAGAC
AGGCCTTGTTCATCTGTTTCTGCACTATTTCAGACTCTGA
TCCATTAAGTCAATGGAAGATCACAGAAAGCCTGAGGCAT
TTAAATTGTGTGTGTGTGTGCGTGTGTGCCCGCGTGTGAG
TGCGCATGTGTACAGCAATGAGAGAGAGAACAGTATATTC
TTTGTAGTTAATTTTTAGAAACGTAGGCCGGATGCAGTGG
CTCATACCTGTACTTTGGGAGGCTGAGGTGGGTGGATCAC
AAGGTCAAGAGATCGAGACCATTCTGGCTAACGTGGTGAA
ACTCCGCCTTTACTAAACATACAAAAATTAGCTGGGTGTG
GTGGCAGGCTCCTATAATCCCAGTTACTCAGGAGGCTGAG
ACAGGAGAATTACATGAACCCAGGAGGTGGAGGTTGCAGT
GAGCCGAGATTGCGCCACTGCACTCCAGCCTGGTAACAGA
GCAAGACTCCGTCTCAAAAAAAAAAAAAAAAAAAAAGTCA
TCATTTCCAAGATATGACCCAACTATACCATTACAACCAC
TATTAGTAGAGTAGTGAATGAGCTGCTGTGAAAAATAGAC
TCAAAATATACAACTCAAACACAAAAGATGTTTTTACATT
TCTTTAAATGTTTATATAGTGATCAAGAGTTTGTTTCATG
GTCAGATTTTCTCTGTACAATAATCCAAAGACTCCATCAT
TCATAGAGTATCACCAGCATCAGCTTGTTGCAGGGGTGGA
AAAAGAAGATTTTGAGAAGGAATAACTACTCTTTAAGAGT
TTTCTTTTTCTTTCTTGAAATGGTGTACACTGCTTATCAC
AATCTATTTAACAGATCTCAGGCACAAAAATCTACTAAAT
CAAGAGAACATGAGAATGTAATACTATATGACCAGGAAGA
CAAAAAGATTTTTAAAAGACCGCTAATATTCTCTGTAATA
TTCATTGCTTCTGGTTACCAAATATTCCTACAATCTGTCT
ACACATAGAACATACTTATCCATATCTACAAATATAAAAT
AATTGCATTTAGTTACTGCATCTGGTTCATTGTCCGGAGC
ATCTTGATCAACACACATTCTCTATAAGCTACAACTCTGC
AACCTACAAGAGAAGTTATACACACCAATCCACACATACT
TCATATATCTTGATGAAGGAAGAATAGCCGCCAAAAATAT
CATCCATTTGGAAAAGGTAAGAGTGGGATACATAGAGCAG
TTATGGAACCTGGCTATGCAAGCACCAAGAAGATCCATTG
TTTGGGTAGTTGAGGATACTTTTTGATCAGACCTTTGATT
ATCTTTGAGATAAATTCCCTTATCTATTTTATGCACATCT
ATTGGCTGTCTCTATAACATCCTTCTTTATCTATTATTAT
TCATTGTGACATCTAGCATTAGTTTGGATTACTATACCCC
CTTGACTTCCATTCATATCCCATTTTCTGATTGTGCATGT
TTGGTGACAGTGAAGTTGTTTCATAATTACAAGCCTTGTG
TTTTCATTGGTGATAAAGCCCCTCAAAAACTTAAAAGATT
TCTAGTCTATTATCATCATATGTAAATAATTATATCTAAA
CATATTTCTTAGAAATAATTAAGGCTTTCTTATATCCTTT
CTCTCTCTCTTTTCCTCACTCCTCTTGGGAAAAAAGGCTT
TGGTGAGAAGAAAATATGGGTGCATGTGTCTTTTTGATAC
AATAATTTCATTTCCTTTTAATATATACCCAGTAATGGAA
CCGATGGGTTGAATAGTAGTTCAATTCTTAGTTCTTTGAG
AAATCCCCACAGGGAATCAACTCAGGTGCCTATCCATGGT
GGATTGGATAGAGAAAATGTGGTACATACATGCCATGGAT
ACGTATGTATATAATTAGGTTGCTTATTTTTTTCTGATAA
AAGTCAATAATACTACCACTTTATACTATATTGATCTCAC
AAAACTTGGAACATTTTGTTTTTATTTGTCACCAACTTTA
AGTAGTTTCTTTAGAAACTAGAAAGATCTAAAAGTCAACC
TAAACAAGAATTTTAAAGATCTTGCCATAGAAAATAATGA
AGTGAGTAAATGGGCTACTCAAAACTATTTGAAGGCACAT
TAGGTAAATGAAAGATTGTCCTCTTTTATGTTTATTCAGA
AGATAAAAATAAGTGGCAACCAGGAAATTATATGAAGATG
AATGTCAGCTCAATATATAATAACAAATAGCTTAATTAAC
TTTGTAATGAAGGATCAAACTTCTCCCAGTTGTGAATTAT
CTCTTTCTAGATTGATCGACACAGATGCACTATTGTCAAA
AGGGGTTTTCCAGTTTTTCTTTTATCTAACATCAAATTTA
TAAACAGGGTTTAATTTCAATCATAAAAATATTTTGATAA
AATATAACAAGTTTTTCATTATCAGCATATAAAAATGCAC
TGTGGACTCTGCAAGTCCTGCTACATTATATATTATTTTA
AACATTGATTAGTTCATTTATTTAAAAGTATTTATCAGAC
ATATAACTTGTTCAAAGCACAGTACTAAATACCAGGTATA
CAATAGTAAAGAAAGCGATGTATGTCCCTGCTCGATTGGA
TTTGATGGTACAAATAATCCCTGCTCAACTCCACCACCAA
ATGTCCATGTCACAATCCCAATAAGCATGTGAATGTCTTA
CTTATGAGGCAAAAAGGAATTTACAGATGTGATTTAGGTA
AGACTCTTGATATGGAGAGATTATCCTGGACTATCCAGTT
GCACCCAATATAATTAATAAGACCTATATAAGAAGGATAT
AGGAGAATCAGAGTCAGAAAAGGTAATGATATAACGGAAG
GAAAAGGAGAGAAAGGGACATATGAAAAGGAAATGAGAGC
TGATAGTGGTGCAGGGTCAGTGAGCCCAGAAATACAGCCA
GCCTCTAGAAGCTGTAAAGGCATGGAAGGAAATGGTTTCT
AGGATCTCCAGAAGAAACATAGCCCTGTTGACTTCTTGAT
TTTATCCCTTGAGACTGATTCTGGACTTATTACCAACAGA
ACAGTAAGATAATAAATTTGTGGTGTTTTTTTAACTAGCA
AAATTAGTGGCATTTTGTACAACAGCAAGGAGAAACTAAT
ACACAGTATGTATTCTGAAATTGTCCTAAAATTTCGTTCT
TGGAAAACAACAAAATCATCACTGGTCATTGTACTAGAAG
CTGCTAGATATCTCCAAATATCCATTTCCTCTTCTGAGAA
CAAGGTAGGCAATATTTGCCAGCTTCCCATGTAGTAAAAA
GTGTGGTCATATTACTGAGTTCTAGCCAGTGGAATATGGG
CAGAGGTAATGTGCCCATGTTCACATCAGATATTTTAAAG
GAGGCATGCCTTTCCAGTTTTTCTTTTTCTTTCACTAATC
TTATACCAGGATGTCCTGTGGAGGGCAGAGCCACAGGAAT
TCTACTAAATCAAGAGAACATGAGAATGTAATACTATATG
ACCAGGAAGACAAAAAGATTTTAAAAGACCGCTAATATTC
TCTGTAATATTCATTGCTTCTGGTTACCAAATATTCCTAC
AATCTGTCTACACATCGAACATACTTATCCATATCTCCAA
ATATAAAATAATTGCATTTAGTTACTGCATCTGGTTCATT
GTCTGGAGCATCTTGATCAACACACATTCTCTATAAGCTA
CAACTCTGCAACCTACAAGAGAAGTTATACACACCAATCC
ACACATACTTCATATATCTTGATGAAGGAAGAATAGCCGC
CAAAAATATCATCCATTTGGAAAAGGTAAGAATGGGATAC
ATAGAGCAGTTATGGAACCTGGCTATGCAAGCACCAAGAA
GATCCATTGTTTGGGTAGTTGAGGATACTTTTTGATCAGA
CCTTTGATTATCTTTGAGATAAATTCCCTTATCTATTTTA
TGCACGTCTATTGGCTGTCTCTACAACATCCTTCTTTATC
TATTATTATTCATTGTGACATCTAGCATTAGTTTGGATGA
CTATACCCCCTTGACTTCCATTCATATCCCATTTTCTGAT
TGTGCATGTTTGGTGACAGTGAAGTTGTTTCATAATTACA
AGCCTTGTGTTTTTATTGGTGATAAAGCCCCTCAAAAACT
TAAAAGATTTCTAGTCTATTATCATCATATGTAAATAATT
ATATCTAAACATATTTCTTAGAAATAATTAAGGCTTTCTT
ATATCCTTTCTCTCTCTCTTTTCCTCACTCCTCTTGGAAA
AAAAAGGCTTTGATGAGAAGAAAATATGGGTGCATGTGTC
TTTTTGATACAATAATTTCATTTCCTTTCAATATATACCC
AGTAATGGAATCGATGGGTTGAATAGTAGTTCAATTCTTA
GTTCTTTGAGAAATCCCCACAGGGAATCAACTCGGGTGCC
TATCCATGGTGGACTGGATAGAGAAAATATGGTATATATA
TACCATGGAATACTACACAGCTATTAAAAAAGAATAAAAT
TATATTATTTGCAGCAACATGGATGCAGCTGGAGGCCATT
TTCCGAAGTGAATTAACATAGAAACAAAAGTCCAAATACT
GTGTGTTCTCATTTATAAGTGGGAACTAAACATTGAATGC
ACATGGACATAAAGATGGAAAAAACAGTCGTGGAGGACTA
CTAAAGGGTGAAGAAGGGTGGGGGGTAAAGGCTGAAAAAT
GCCCCACTGGGTACTATGTACCTGGTAATAGTACCTGGGT
ACCATACACCTGGTAATAGTACCTGGGTACCATACCTGGG
TAATAGATTCATTCGTACTCCAAACTGTAGCATTACACAA
TGTATCTTTGCTCCAAACCTGCCCATGTACCCCCGATTCT
AGAATAAAAGTTGAAAAAAAAGAAAAAAAAATCCTTTCTC
TTTTCTCTGCTACAATACTGAATTGCGTTTCACTGAGAAA
TAGTTAAAAATCATTGTAACTCAAGACATTTGTATTCTAA
TCTCCTATCTTTTGGATCTAGAGGCAGGCTGGTTTTGTGT
TATTGTGGAAAACCCAAATAAGATAGAATACTTCCTTTTA
TTTATGCTTTTAAGCCAATCAATTTTCATCTGAGCTCATT
TCTCTTTCCTGAATTTCTATGCTACAAGGAACAATGAAGT
AGTATTTTAGCTCTTCCTGTCACTTTTGCCTAGAAAAGTG
TCCTTAACTGGAGCCAATTTTGTCCTCCAGGGGCAATTTG
GCAATGTCTGGAAACTTTCTTAATTGTTAAGACTGTGGGA
AAAGTCCATTGTCTTCTAATGGGAAAGAGATATTGCTAAA
CACACAATAATGCACAAGATAGTGCCCCAGGAGAAACAAG
CATCCTGCCCAAATATCGATATTGCCACTGCCTAGAAAAT
CTGTCTGAGAACTACAGCTCAGGAAGTATTTGCTCTACCC
TCTAAATTATCTCATGAAATGATTTTTCCATTTTCTGCCA
CTATAAACAAATGAATATACATCTCTCTTACCTGACACCT
AACTACTGAAGCCAGAGTATGAAGGTCTACCATCAAACAA
CTGATGCCAATATCATGTTTAGTTGTTGTTATTGTTTTTA
AAATAACGATACTACTCTACTTCAAGCTAATAATTTCTGT
ATTGTTTAGGGTGAAATTAACTGCCTTAAAAATGGGCCTC
ATAATATGAAAGTCATAGATCAAATAAAATAGTAACTGAC
TTCTTGTTTACATAAAAGTCCAGAATTCCTGTGGCTCTGC
CCTCCACAGGGACAGCCCTGGTATAAGACTAGTGAAAGAA
AAAGAAAACTGGAAAAGGCATATCTCCTTTAAAAATATCT
GACAAACAGAGAGCCAAATCATGAATGAACTTCCATTCAC
AATTGCTTCAAAGAGAATCAAATACCTAGGAATCCAACTT
ACAAGGGATGTAAAGGACCTTCAAGGAGAACTACAAACCA
CTGCTCAGTGAAATAAAAGAGGACACAAACAAATGGAAGA
ACATACCATGCTCATGGATAGGAAGAATCAATATCGTGAA
AATGGCCATACTGCCCAAGGTAATTTATAGATTCAATGCC
ATCCCCATCAAGCTACCAATGAGTTTCTTCACAGAATTGG
AAAAACTGCTTTAAAGTTCATATGGAACCAAAAAGAGCCC
GTGATCTCCAAGACAATCCTAAGTCAAAAGAACAAAGCTG
GAGGCATCACGCTACCTGACTTCAAACTATACTACAAGGC
TACAGTAACTAAAACAGCATGGTACTGGTACCAAAACAGA
GATATAGACCAATGGAACAGAACAGAGTCCTCAGAAATAA
TACCACACATCTACAGCCATCTGATCTTTGACAAACCTGA
GAGAACAAGAAATGGGGAAAGGATTCCTATTTAATAAATG
GTGCTGGGAAAATTGGCTAGCCATAAGTAGAAAGCTGAAA
CTGGATCCTTTCCTTACTCCTTATACGAAAATTAATTCAA
GATGGATTAGAGACTTAAATGTTAGACCTAATACCATAAA
AATCCTAGAGGAAAACCTAGGTAGTACCATTCAGGACATA
GGCATGGGCAAAGACTTCATGTCTAAAACACCAAAAGCAA
CGGCAGCAAAAGCCAAAATTGACAAATGGGATCTCATTAA
ACTAAAGAGCTTCTGCACAGCAAAAGAAACTACCATCAGA
GTGAACAGGCAACCTACAGAATGGGAGAAAATTTTTGCAA
TCTACTCATCTGACAAAGGGCTAATATCCAGAACCTACAA
AGAACTCAAACAAATTTACAAGAAAAACAAACAACCCCAT
CAAAAGTGGGCAAAGGATATGAATAGACATTTCTCAAAAG
AAGACATTCATACAGCCAACAACACATGAAAAATGCTCAT
CATCACTGGCCATCAGAGAAATGCAAATCAAAACCACAAT
GAGATACCATCTCACACCAGTTAGAATGGCGATCATTAAA
AAGTCAGGAAACAACAGGTGCTGGAGAGGATGTGGAGAAA
TAGGAACACTTTTACACTGTTGGTGGGATTGTAAACTAGT
TCAACCATTATGGAAAACAGTATGGCGATTCCTCAAGGAT
CTAGAACTAGATGTACCATATGACCCAGCCATCCCATTAC
TGGGTATATACCCAAAGGATTATAAATTATGCTGCTATAA
AGACACATGCACACGTATGTTTATTGCAGCACTATTCACA
ATAGCAAAGACTTGAATCAACCCAAATGTCCATCAGTGAC
AGATTGATTAAGAAAATGTGGCACATATACACCATGGAAT
ACTATGCAGCCATAAAAAGGATGAGTTTGTGTCCTTTGTA
GGGACATGGATGCAGCTGGAAACCATCATTCTTAGCAAAC
TATCACAAGAACAGAAAACCAAACACCGCATGTTCTCACT
CATAGGTGGAACTGAACAATGAGATCACTTGACTCAGGAA
GGGGAACATCACACACCGGGCCTATCATGGGAGGGGAGGG
GAGGGATTGCATTGGGAGTTATACCTGATGTAAATGACGA
GTTGATGGGTGCAGCAGACCAACAAGGCACAAGTATACAT
ATGTAACAAACCTGCACGTTATGCACATGTACCCTACAAC
TTAAAGTATAATAATAAATAAATTAAAATAAAAAATAAAA
AAAAATAAAAAATAAAAAACAGCAATAAAAGAACAGTATA
TTTTGTAGTTAATTTTAGAAACATGGATGCATTCATACAT
TAGGCTGATTATATCAAGAATAGACCATCTGAAATAAATT
TTACTAAAATATCAAAAAAAATTAGTATGGCAGGTATAAT
CCCAGTTACTCAGGAGGCTGAGACAGGAGAACACATGAAC
CCATGGATTGCAGTGAGCCGAGATGCACTGCACTCCAGCC
TGGTAACAGAGCAGATCAGTCATCATTTAAGATATGACAA
CTATACCATTCAACCACTATTAGTAGAGTAGTAAGAGCTG
CTGTGAAAATAGACTCAAAATATACAACTCAAACACAAAA
GATGTTTTACATTTCTTTAATGTTTAATAGTGATTTCATT
CAGATTTTCTCTGTACACAATCAAAGATCATTCATAGAGT
ATCACCAGCATCATTGTTTTTAAAAAGAAGATTTTGAGAA
GGAATAACTATTTAAGAGTTCTTTTTCTTTCTGAAATGAG
ACACTGCTTATCACAATCTATTTAACAGATCTCATAAAAA
AATCTACTAAATCAAGAGAACATGAGAATGTAATACTATA
TGACCAGGAAGACAAAAGATTTTAAAAATGTAATATTCTC
TAATTTATTGCTTGGTTACCAAATATTCTTTGAATCTGTC
TACACATAGAACATACTTATCCATTCACAACTAAAATAAT
TGCATTTAGTTACTGCATCTGGTTCATTGTCAGCATCTTG
ATCAACACACATTCTATAAGACAATGCAACCTACAAGAGA
AGTTATACACAAATCCACACATACTATATCTTGATGTAAG
AATAGCCACAAAAATATCATCCATTTGAAAAGGTAAGAGG
GATACATAGAGCAGTTATGGAACCTGCTAAAAAGAAGATC
CATTGTTTGGGTAGTTGAGATACTTTTTGATCAGACCTTG
ATTATCTTTAGATAAATTCATCTATTTTAACATCTATTGG
CTGTCTCTATAACATCCTCTTTATCTATTATTATTCATTG
TACATCTAGCATTAGTTTGGATTACTATATTGACTTCCAT
TCATATCCCATTTTCTGATTGATGTTTAGACAGTATTGTT
TCATAATTAAAGCCTTGTGTTTCATTGTGATAAAGTCACT
TAAAGATTTAGTCTATTATCATAAAATAATTATATCTAAA
CATATTAGAAATCAAGGCTTTCTTATATCCTTTCTCTCTT
CCTCACTCTAAAAAATTTTGAGAAGAAAATATAGCATGTG
TCTTTGATACAATAATTTCATTTCCTTTTTAATATATACC
CAGTAATGGAACCATGGGTTGAATAGTAGTTCAATGTTCT
AGAAACACAGGAATCAACTCAGGTGCCTATCCATGGTGGA
TTGATAGAGAAATGTTACATACATGCCATGGATACGTATG
TATAAAATTAGGTTGCTTATTTTTTCTGATAAAAGTCAAT
AAAAACACTTTATACTATATTGATCTCACAAATTGGAAAT
ATTTTGTTTTATTTGTCATAACTAAAAGTTTCTAAAACTG
AAAAGATCTAAAAGTCAATAAACAAGAATTTTAAAGATCT
TGCCATAGAAAATAATGAAGTGAGAATGGCTACAAAATTT
ACCCATTAGGTAAATGAAAGATTGTCTCTTTATGTTTATT
CAGAAGATAAAATAAGTGGCAACCAGGAAATTATATAAGA
TGAATGTCAGCTCAATATAATAACAAATAGCTTAATTAAC
TTGTAATGAAGGATCAACTTCTCCAGTTGTGAATTATCTT
TTAGATTGATCACACAGATGCACTATTGTCAAAATTTTCC
AGTTTTTCTTTTATCTAATATCAAATTTATAAACATTTAA
TTTCAATCATAAAAATATTTTGATAAAAATCAAGTTTTCA
TTATCAGCATATAAAATGCACTGTGGACTCTGCAAGTCTA
CATTATATATTATTTTAAACATTGATTAGTTCATTTATTT
TATTTATCAGACGATAACTTGTTCAAAGACAGTACTAAAT
ACCAGGTATACAATAGTAAAGAAACCCAGTGTCCTGCTCA
TTGGATTTGATGGTCAAATAATCTGCTCTCACCATTAAAT
GTCCATGTCACAATCCCAATAAGTATGTGAATGTCTTACT
ATGAGGCAAAAGAATTTACAGATGTGATTTAGGTAAGACT
CTTGATATGAGAGATTATCTGACTATCCAGTTGAACAATA
TAATTAATAAGACCTATATAAGAAGGATATAGGAGAATCA
GAGTCAGAAAAATAATGATAAATTAAGGAAAAAGAAAGGG
ACATATGAAAAGGAATGAGAGCTGATAGTGGTGCAGGGCT
GTGAGTCAGAAATACAGCAGCCTCTAGAAGCAAAGGCATG
GAAGGAAATGGTTTCAGATCTCAGAAGAAATAGTGTTGAC
TTTGATTTTATCTTGAGACTGATTCTGGACTTATTACCAA
CAGAACAGTAAGATAATAAATTTGTGGTGTTTTAACTAGC
AAAATTATGGCATTTTGTACAACAGCAAGGAGAAACTAAT
AACAGTATGATTCTGAAATTGTTTTGGAAAACAACAAAAT
CATCACTGGTCATTGATAGAAGCTGCTAGATATCTCCAAA
TATCCATTTCCTCTTCTAGAACAAGGTAGGCAATATTTGA
GCTTCCCATGTATAAGTGTGGTCATATTACTGAGTTCTAG
CCAAATATGGGCAGAGGTAATAAAACCACATCAGATATTT
TAAAGGAATGCCTTTCCAGTTTTTCTTTTTCTTCACTAAT
CTTATACCAGGGATGTTGTGGAGGCAGAGCACAGAATTTG
GACTTTATGTAAACAAGAAGTCAGCTACTATTTTATTTGA
TCTAAGACTTTCATATTATGAGGCCCATTTTAAAAAAGTT
AATTTTACCCTAAACAACACAGAAATTATTTGAAGTAGAG
TTTATTTAAAAACAACAACAAATGAATAAACAACAACAAC
TAAAATGATATTGGCATCAGTTGTTTGATAGAACATATGG
CTTCAGTAGTTGTCAGGTAAGAGAGATGTATATTCATTTG
TTTACACAGAAATGGAAAATCATTTCATGAGATAATTTAG
AGGGTAAGCAAATACTCTGAGCTGTAGTTCTCATAGCAGT
GGCACATGATATTTGGGCAGATGTTAGTCACTGTGCATTA
TTGTGTGTTTAGCAAATATTCTTGCCCATTAGAAGACAAT
GGACTTTTCCCACAGTCTTAACAATAATTAGGAAAGTCAG
ACATTGCACCCCTGGAGGACAAAATTGGCTACAACACTTT
CTAGGCAAAAGTTAATGGAAGAGCTAAAATACTACTGTTC
CTTGCATAGAAATTCAGGAAAGAGAAATGAGCTTAGACAG
AAAATTGATTGGCTTAAAAGCATAAATAAAAGGAAGTATT
CTATCTTATTTGGTTTTCATAAATACAAACCAGCCTGCCT
CTAGATCCAAAAGGTAGAGATTAGAATACAAATGTCTTGA
GTTACAATGATTTTTAAGTATTTCAGTGAAACGTAATTCA
ACATTGCAGAGATAAGAGAAAGGATTTTTTTTCTTTTTCA
ACTTTTATTCTAGAATCGGGGTACATGGGCAGGTTTGGAG
CAAAGATACATTGTGTAATGCTACAGTTTGGAGTACTCTA
ATGAATCTATTACCCAGGTATGGTACCAGGTACTATTACC
AGGTGTATGGTACCCAGGTACTATTACCAGGTACATAGTA
CCCAGTGGGGCATTTTCAGCCTTTACCCCCACCCTTCTTC
AGCCTTTAGTAGTCCTCCACCACTGTTTTTCCATCTTTAT
GTCCATGTGTGCACTCAATGTTAGTTCCCACTTATAAATG
AGAACACACAGTATTTGGACTTTGTTTCTATGTTAATTCA
CTGAAAATGGCCTCCAGCTGCATCCATGTTGCTGCAAATA
ATATAATTTTATTCTTTTTAATAGTTGTGTAGTATTCCAT
GGTATATATGTACCATATTTCATATATGAACTCATTACCC
AGCACCTACTACTCCCATTCTTCATATTTCATAAGAATTG
TTTATTAACAAAATATACTTTTTTCAAGCCTTTAAATGTT
AAAATGGTATTACTTTAATAAAAACTATCAGTGATATCTG
ATCCATCCCTGTGACTGTGGGCTCAAGTAGAAATACAACT
TTCAAATGCCTCGGATGATTTGGATGGACACAGTCGACAT
AACGCTCAGAAAGATGTAAGCAAAAGACAAGTCTCCTTCA
TCAAAATGCCAAAACCACACAGTGTATTTTAAACGATTTA
CATATGAAGAGCTAAAAGATGTATTATAGCTTGTTTATTT
ACTATATATGTATTATGAGCATTACGATGCATTACATAAT
CATTAAATAAAAATAAATCTGAAATAAAATTACTGTATAG
AATTAATATTATAAGAAATTATATCATATTTTTGAAAAAT
AAACTTAGAATGGTTTTGAGTTATTCAAAAGAATGGAAAT
ACCGGTGCAGTGGGTCATGCCTGTAATCCTAGCACTTTGG
GAGGCCGAGGCGGGTGATCATTTGAGGTGAGGAGTTTGAG
ACCAGTCTGGCCAGCATGATGAAAAACACCGTCTCTACCA
AAAATACAAAATTAGCTGGGTGTGGTAGCAGGTGCTGGTA
ATCCCTAGCTACTCAGAAGGCTGAGGCAGGAGAATCGCTT
GAACAGAGGAGGTGGAGGTTGTAGTAACCCAAGACTGTAC
CTCTACACTCCAGTCTAGGTGATAGAGTGACACTCTGTCT
CAAAAAAAATAATAATAATTTTATGTTAAAAACTAAAATT
TTCATATTTTAATCTGCATAATTTGGTCATACAAAGTTTT
TACTTTTAGTTTTGGTATAGTTTATATTAATTTGGTCTGT
TATCTTATTACAGACTTACAAAATTAGCATAATACTTTGT
TTTTACTTTTATGATACAGATATCCAGAAAGAAAGAGAGA
ACAGACTAAATAAAAGGATATGCATTAAAATAAGAAAAAA
TGGAAAATATCTGAAATGTCCTAGACATGTTTGCAATAAA
ACAAAATAAAAGAAAAATACAGCATTAAAATGTTGTCAGA
TGTCACTTATGTTTAAGACATAAAAGACTCTCTCTCAGGT
ATATATATATTCAGAAAGTATAGCTGTAAAACGGCCACCA
GAATTTGCTTATATTGAAGCCAAACAAAGACAAATTTAAA
AGAATGCAAGACTACTAAAAAGTTCATATAATTTATACCA
GTTAATTTATTTTATAAGTAACATATACAGATTCCCAAGC
ACACACTAAGGTCAAAAGGCATCCTGACAATAAAATATAC
ACAATGAAAACACACAGCAATCTTATCATGATAAAGAGAA
AATGGAAGGTAATGTAGAAATAAAATGTTAATTTACTTGT
TATATCACGGGAACAGAAAATCAAACACCGCCTGTTCTCA
CTCATAATTGAGAGTTGAACAATGAGAACACATGGACACA
GGGGAGGAAACAACACACCAGGGCCTGTCAGGGGGTGGGA
GACAAGGAGAGAGAGCATTGGGACACTTTTACACTGTTGG
TGGGATTGTAAACTAGTTCAACCATTATGGAAAACAGTAT
GGCGATTCCTCAAGGATCTAGAACTAGATGTACCATATGA
CCCAGCATCCCATTACTGGGTATATACTCAATCATATTTT
GTTTATATTATTCATAAATACATTTTTTACCTCACAATGA
TCTCCTGGTGTAGAAAAAGAGCCTGCTAGTTTAATACAAC
ACAGGTTCAAGCAATTTTTTTAATCTAAACGCAGATCTTC
CATGGGGCCATGTTGAATTTTACCATATTGCTTGTGGCTG
TTTGTGATAGCCTACTAAAATCAACCTGAATTGAATTCAG
GTTTTCCTAGGAACTCATTACCCAGCACCTACTACTCCCA
TTCTTCATATTTCATAAGAATTGTTTATTAACAAAATATA
CTTTTTTCAAGTCTTTAAATGTTAAAAATGGCATTACTTT
AATAAAAACTATCAGTGATATCTGATCCATCCCTGTGACT
GTGGGCTCAAGTAGAAATACAACTTTCAAATACCTCGGAT
GATTTGGATGGACACAGTCGACATAACATTCAGAAAGACG
TAAGCAAAAGACAAGTCTCTTTCATCAAAATGCCAAAACC
ACACAGTGTATTTTAAACGTATCTCCATATATGAAGAGCT
AAAAGATGTATTATAGCTTGTTTATTTACTATATATGTAT
TATGAGCATTATGATGCATTACATAATCATTAAATAAAAA
TAAATCTGAAATAAAATTACTGTATAGAATTAATATTATA
AGAAATTATATCATTATTTTTTGAAAAATAAACTTAGAAT
GGTTTTGAGTTATTCAAAAGAATGGAAATACCCGAGTGCA
GTGGGTCATGCCTGTAATCCTAGCTCTTTGGGAGGCCGAG
GCGGGTGATCATTTGAGGTGAGGAGTTTGAGACCAGTCTG
GCCAGCATGATGAAACACCGTCTCTACCAAAAATACAAAA
ATTAGCCGGGCGTGGTAGCAGGTGCTGGTAATCCCAGCTA
CTCAGAAGGCTGAGGCAGGAGAATCGCTTGAACAGAGGAG
GTGGAGGTTGCAGTGACCCAAGACTGCACCTCTACACTCC
AGTCTAGGTGATAGAGTGACACTCTGTCTCAAAAAAAATA
ATAATAATTTTATGTTAAAAACTAAAATTTTCATATTTTA
ATCTGCATAATTTGGTCATATAAAGTTTTTACTTTAGTTT
TTGGGTATAGTTTCTATTAATTTGGTCTGTTATCTTATTA
CAGACTTACAAAATTAGCATAATACTTTGTTTTTACTTTT
TATGATACAGATATCCAGAGAGAGAGAGAGAACAGACTAA
ATAAAAGGATATGCATTAAAAATAAGAAAAAAATGGAAAA
TATCTTAAAATGTCCTTAGACATGTTTACTGCAATAAAAA
CAAAATAAAAGAAAAATACAGCATTAAAAATGTTGTCAGA
TGTCACTTATGTTTAAGACATAAAAGACTCTCTCAGGTAT
ATATATATTCAGAAAGTATAGCTGTATAAAACGTCACCAG
AATTTGCTTATATTGAAACCAAACAAAGACAAATTTAAAA
AGAATGCAAGACTACTAAAATGTTCATATAATTTATACCG
GTTAATTTATTTTTATGAGTAACATATACAGATTCCCAAG
CACACACTAAGGTCAAAAGGCATCTTGACAATAAAATATA
CACAATGAAAACACACAGCAATCTTATCATGATAAAGAGA
AAAGTGGAAGAGTAATGTGTAGAAATAAAATGTTAATTTA
CTTGTTATATCATGGAACAGAAAATCAAACACCGCCTGTT
CTCACTCATAATTGGGAACTGAACAATGAGATCACTTGGA
CTCGGGAAGGGGAACATCACACACGGGGCCTATCATGGGG
AGGGGAGGGGAGGGATTGCATTGGGAGTTATACCTGATGT
AAATGACGAGTTGATGGGTGCAGCAGACCAACAAGGCACA
AGTATACATATGTAACAAACCTGCACGTTATGCACATGTA
CCCTACAACTTACAGTATAATAATAATAAATAAATTAAAA
AATAAATAAATAAATAAATAAATAAATTGTGTGTGTGTGT
GTGTGTGCGTGTGAGTGCGCATGTGTACAGCAATGAGAGA
GAGAACAGTATATTCTTTGTAGTTAATTTTAGAAACGAGG
CGGATGCAGTGGCTCATACCTGTACTTTGGGAGGCTGAGG
TGGGTGGATCACAAGGTCAAGAGATCGAGACCATTCTGGC
TAACGTGGTGAAACTCCGCCTTTACTAAACATACAAAAAT
TAGCTGGGTGTGGTGGCAGGCTCCTATAATCCCAGTTACT
CAGGAGGCTGAGACAGGAGAATTACATGAACCCAGGAGGT
GGAGGTTGCAGTGAGCCGAGATTGCGCCACTGCACTCCAG
CCTGGTAACAGAGCAAGACTCAAAAAAAAAAAAAAAAAAA
AAAAAGTCATCATTTCCAAGATATGACCCAACTATACCAT
TACAACCACTATTAGTAGAGTAGTGAATGAGCTGCTGTGA
AAAATAGACTCAAAATATACAACTCAAACACAAAAGATGT
TTTTACATTTCTTTAAATGTTTATATAGTGATCAAGAGTT
TGTTTCATGGTCAGATTTTCTCTGTACAATAATCCAAAGA
CTCCATCATTCATAGAGTATCACCAGCATCAGCTTGTTGC
AGGGGGTGGAAAAAAGAAGATTTTGAGAAGGAATAACTAC
TCTTTAAGAGTTTTCTTTTTCTTTCTTGAAATGGTGTACA
CTGCTTATCACAATCTATTTAACAGATCTCAGGCACAAAA
ATCTACTAAATCAAGAGAACATGAGAATGTAATACTATAT
GACCAGGAAGACAAAAAGATTTTTAAAAGACCGCTAATAT
TCTCTGTAATATTCATTGCTTCTGGTTACCAAATATTCCT
ACAATCTGTCTACACATAGAACATACTTATCCATATCTAC
AAATATAAAATAATTGCATTTAGTTACTGCATCTGGTTCA
TTGTCTGGAGCATCTTGATCAACACACATTCTCTATAAGC
TACAACTCTGCAACCTACAAGAGAAGTTATACACACCAAT
CCACACATACTTCATATATCTTGATGAAGGAAGAATAGCC
GCCAAAATATCATCCATTTGGAAAAGGTAAGAATGGGATA
CATAGAGCAGTTATGGAACCTGGCTATGCAAGCACCAAGA
AGATCCATTGTTTGGGTAGTTGAGGATACTTTTGATCAGA
CCTTTGATTATCTTTGAGATAAATTCCTTATCTATTTTAT
GCACATCTATTGGCTGTCTCTATAACATCCTTCTTTATCT
ATTATTATTCATTGTGACATCTAGCATTAGTTTGGATTAC
TATACCCCTTGACTTCCATTCATATCCCATTTTCTGATTG
TGCATGTTTGGTGACAGTGAAGTTGTTTCATAATTACAAG
CCTTGTGTTTTCATTGGTGATAAAGCCCTCAAAACTTAAA
AGATTTCTAGTCTATTATCATCATATGTAAATAATTATAT
CTAAACATATTTCTTAGAAATAATTAAGGCTTTCTTATAT
CCTTTCTCTCTTTTCCTCACTCCTCTTGGGAAAAAGGCTT
TGGTGAGAAGAAAATATGGGTGCATGTGTCTTTTGATACA
ATAATTTCATTTCCTTTTAATATATACCCAGTAATGGAAC
CGATGGGTTGAATAGTAGTTCAATTCTTAGTTCTTTGAGA
AATCCCCACAGGAATCAACTCAGGTGCCTATCCATGGTGG
ATTGATAGAAAATGTGGTACATACATGCCATGGATACGTA
TGTATATAATTAGGTTGCTTATTTTTTCTGATAAAAGTCA
ATAATACTACCACTTTATACTATATTGATCTCACAAAACT
TGGAACATTTTGTTTTATTTGTCACCAACTTTAAGTAGTT
TCTTTAGAAACTAGAAAGATCTAAAAGTCAACCTAAACAA
GAATTTTAAAGATCTTGCCATAGAAAATAATGAAGTGAGT
AAATGGGCTACTCAAAACTATTTGAAGGCACATTAAGTAA
ATGAAAGATTGTCTTCTTTTATGTTTATTCAGAAGATAAA
AATAAGTGGCAACCAGGAAATTATATGAAGATGAATGTCA
GCTCAATATATAATAACAAATAGCTTAATTAACTTTGTAA
TGAAGGATCAAACTTCTCCCAATTGTGAATTATCTCTTTC
TAGATTGATCGACACAGATGCACTATTGTCAAAAGGGGTT
TTCCAGTTTTTCTTTTATCTAACATCAAATTTATAAACAG
GGTTTAATTTCAATCATAAAAATATTTTGATAAAATATAA
CAAGTTTTTCATTATCAGCATATAAAAATGCACTGTGGAC
TCTGCAAGTCCTGCTACATTATATATTATTTTAAACATTG
ATTAGTTCATTTATTTAAAAGTATTTATCAGACGATAACT
TGTTCAAAGCACAGTACTAAATACCAGGTATACAATAGTA
AAGAAAGCGTGTATGTCCCTGCTCGATTGGATTTGATGGT
AGGCTAAATAATCCCTGCTCGCAACTCCACCACCAAATGT
CCATGTCACAATCCCAATAAGCATGTGAATGTCTTACTTT
ATGAGGCAAAAAGGAATTTACAGATGTGATTTAGGTAAGA
CTCTTGATATGGAGAGATTATCCTGGACTATCCAGTTGCA
CCCAATATAATTAATAAGACCTATATAAGAAGGATATAGG
AGAATCAGAGTCAGAAAAGGTAATGATATAACGGAAGGAA
AAGGAGAAAGGGACATATGAAAAGGAAATGAGAGCTGATA
GTGGTGCAGGGCTGTGAGCCCAGAAATACAGCTAGCCTCT
AGAAGCTGTAAAGGCATGGAAAGGAAATGGTTTCTAGGAT
CTCCAGAAGAAACATAGCCCTGCTGACTTCTTGATTTTAT
CCCCTTGAGACTGATTCTGGACTTATTACCAACAGAACAG
TAAGATAATAAATTTGTGGTGTTTTTAACTAGCAAAATTA
GTGGCATTTTGTACAACAGCAAGGAGAAACTAATACACAG
TATGTATTCTGAAATTGTCCTAAAATTTTCGTTCTTGGAA
AACAACAAAATCATCACTGGTCATTGTACTAGAAGCTGCT
AGATATTCTCCAAATATCCATTTCCTCTTTCTGAGAACAA
GGTAGGCAATATTTGCCAGCTTCCCATGTAGTAAAAGTGT
GGTCATATTACTGAGTTCTAGCCAGTGGAATATGGGCAGA
GGTAATGTGCCCATGTTCACATCAGATATTTTTAAAGGAG
GTATGCCTTTTCCAGTTTTTCTTTTTTCTTTCACTAATCT
TATACCAGGGATGTCCCTGTGGAGGGCAGAGCCACAGGAA
TTCTGGACTTTTATGTAAACAAGAAGTCAGCTACTATTTT
ATTTGATCTATGACTTTCATATTATGAGGCCCATTTTTAA
GGCAGTTAATTTCACCCTAAACAACACAGAAATTATTAGC
TTGAAGTAGAGTAGTACCGTTATTTAAAAAACAACAACAA
CAACAACAACAACAACAACTAAACATGATATTGGCATCAG
TTGTTTGATGGTAGACCTTCATACTCTGGCTTCAGTAGTT
AGGTGTCAGGTAAGAGAGATGTATATTCATTTGTTTACAG
TGGCAGAAAATGGAAAAATCATTTCATGAGATAATTTAGA
GGGTAGAGCAAATACTTCCTGAGCTGTAGTTCTCAGATAG
ATTTTCTAAGCAGTGGCAATATCGATATTTGGGCAGGATG
CTTGTTTCTCCTGGGGCACTGCCTTGTGCATTATTGTGTG
TTTAGCAATATCTCTTGCCCATTAGAAGACAATGGACTTT
TCCCACAGTCTTAACAATTAGGAAAGTTTCCAGACATTGC
CAAATTGCCCCTGGAGGACAAAATTGGCTCCAGTTAAGGA
CACTTTTCTAGGCAAAAGTGACAGGAAGAGCTAAAATACT
ACTTCGTTGTTCCCTGTAGCATAGAAATTCAGGAAAGAGA
AATGAGCTCAGATGAAAATTGATTGGCTTAAAAGCATAAA
TAAAAGGAAGTATTCTATCTTATTTGGGTTTTCCACAATA
ACACAAAACCAGCCTGCCTCTAGATCCAAAAGGTAGGAGA
TTAGAATACAAATGTCTTGAGTTACAATGATTTTTAAGTA
TTTCTCAGTGAAACGCAATTCAACATTGTAGCAGAGATAA
GAGAAAGGATTTTTTTTTTCTTTTTTTCAACTTTTATTCT
AGAATCGGGGGTACATGGGCAGGTTTGGAGCAAAGATACA
TTGTGTAATGCTACAGTTTGGAGTACGAATGAATCTATTA
CCCAGGTATGGTACCCAGGTACTATTACCAGGTGTATGGT
ACCCAGGTACTATTACCAGGTACATAGTACCCAGTGGGGC
ATTTTTCAGCCTTTACCCCCCACCCTTCTTCAGCCTTTAG
TAGTCCTCCACGACTGTTTTTTCCATCTTTATGTCCATGT
GCACTCAATGTTTAGTTCCCACTTATAAATGAGAACACAC
AGTATTTGGACTTTTGTTTCTATGTTAATTCACTTCGGAA
AATGGCCTCCAGCTGCATCCATGTTGCTGCAAATAATATA
ATTTTATTCTTTTTTAATAGCTGTGTAGTATTCCATGGTA
TATATGTACCATATTTCATATATGAACTCATTACCCAGCA
CCTACTACTCCCATTCTTCATATTTCATAAGAATTGTTTA
TTAACAAAATATACTTTTTTCAAGCCTTTAAATGTTAAAA
ATGGCATTACTTTAATAAAAACTATCAGTGATATCTGATC
CATCCCTGTGACTGTGGGCTCAAGTAGAAATACAACTTTC
AAATGCCTCGGATGATTTGGATGGACACAGTCGACATAAC
GTTCAGAAAGATGTAAGCAAAAGACAAGTCTCCTTCATCA
AAATGCCAAAACCACACAGTGTATTTTAAACGTATTTCCA
TATATGAAGAGCTAAAAGATGTATTATAGCTTGTTTATTT
ACTATATATGTATTATGAGCATTACGATGCATTACATAAT
CATTAAATAAAAATAAATCTGAAATAAAATTACTGTATAG
AATTAATATTATAAGAAATTATATCATTATTTTTTGAAAA
ATAAACTTAGAATGGTTTTGAGTTATTCAAAAGAATGGAA
ATACCCGGGTGCAGTGGGTCATGCCTGTAATCCTAGCACT
TTGGGAGGCCGAGGCGGGTGATCATTTGAGGTGAGGAGTT
TGAGACCAGTCTGGCCAGCATGATGAAACACCGTCTCTAC
CAAAAATACAAAAATTAGCTGGGTGTGGTAGCAGGTGCTG
GTAATCCCAGCTACTCAGAAGGCTGAGGCAGGAGAATCGC
TTGAACAGAGGAGGTGGAGGTTGCAGTAACCCAAGACTGT
ACCTCTACACTCCAGTCTAGGTGATAGAGTGACACTCTGT
CTCAAAAAAAAAAAAAAATCATTTTTATGTTAAAAACTAA
AATTTTCATATTTTAATCTGCATAATTTGGTCATACAAAG
TTTTTACTTTAGTTTTTGGGTATAGTTTATATTAATTTGG
TCTGTTATCTTATTACAGACTTACAAAATTAGCATAATAC
TTTGTTTTTACTTTTTATGATACAGATATCCAGAAAGAAA
GAGAGAACAGACTAAATAAAAGGATATGCATTAAAAATAA
GAAAAAAATGGAAAATATCTGAAAATGTCCTTAGACATGT
TTACTGCAATAAAAACAAAATAAAAGAAAAATACAGCATT
AAAAATGTTGTCAGATGTCACTTATGTTTAAGACATAAAA
GACTCTCTCAGGTATATATATATTCAGAAAGTATAGCTGT
ATAAAACGTCACCAGAATTTGCTTATATTGAAGCCAAACA
AAGACAAATTTAAAAAGAATGCAAGACTACTAAAAAGTTC
ATATAATTTATACCAGTTAATTTATTTTTATAAGTAACAT
ATACAGATTCCCAAGCACACACTAAGGTCAAAAGGCATCC
TGACAATAAAATATACACAATGAAAACACACAGCAATCTT
ATCATGATAAAGAGAAAAATGGAAGGGTAATGTGTAGAAA
TAAAATGTTAATTTACTTGTTATATCACGGGAACAGAAAA
TCAAACACCGCCTGTTCTCACTCATAATTGAGAGTTGAAC
AATGAGAACACATGGACACAGGGAGGGAAACAACACATAC
CAGGGCCTGTCAGGGGGTGGGAGACAAGGGGATAGAGAGC
ATTGGGACAAATGTCTAATGCATGCTGGGCTTAAAACCTA
GATGACAGGTTGATAGGTGCAGCAAACCACCATGGCACAA
GCATATGTATGTAACAAACACGCACGTTCTGCACATGTAT
CCTAGAACTTAAAGTAAAAAATAAAAATTTGTTATGACAA
TAAAAGATGTTGCTTAAATCTTGATGTTGATAATTAGAAA
AACTTTTTTTAAAATAAAACAAAGACTAAATTCATTTCTG
AAAATTTCTAAAAGGTAGAAATATTACATGGTTTATAGAG
TGAAAAAAAAATAGAAAGCTTGATATCATGAACAAAAAGT
ATCTCCAACTAAGCTCTTCTCTATTAAGAGCAAAAGTTTA
GAAGTTGGTTCAACAAATAAAATATGATTGTAGGAGTGTA
TAAGATATAAAAAAGAAAATTTCAAAATAAGAGATCGGAA
GATGAGAAGGTTGTGGAGGAAGAAGAGAGCTAACATTTTT
TGAGTTCATCTGGGGCTTTACTTTTTAATATTTTATATCT
CATGTTTTCCTTCATTATGCTTTACTACTTTGCTTTATTG
GAGCCCATCTTCCACAGCTCTACCAAATTAAAAAAAACAT
AAAAATATCAAAATTTATCTTTAACATCCCATTTTTGAAA
TGTCTTTATTCAACATTACCCTTGAGCTATATTTGTTTGG
ACATGAATCTTTCTAGATGGCAGTAGAAAACAAGAAGACT
GTGGGAAGCAGGTCTTAGAAAAGTGAGAAGAAGAAAGAAC
AGCAGAAAAAGAAATAAAAGATCAGAGATAATTTTTAAAA
AGAATTGTTAGAATATTTGAGTAGTTGCAAAGATGTCTAA
GCATTTAGAAAGATTATGACCGGCATGTCATGCATCTGTA
AGAACACTTGAAACAATTAGAACACTGAGATAATAAAAAA
ATAAGGCAATTATTAAATCCAGAAAACAAAATTGAAAAGA
AATTTTAATTAGTATATTATTTGGCTTAGCTCTTCTTATA
TTACACAATCATAGTGTGAAAAATTGTGCTGTTGTGATCT
AGCAATATGAAGGAGATAGGGGATGGAAAGAGAAATGCAG
AGCAGCAAATGCCTTGGCTACTGAAAGAAGTTAATAAAGA
ATCTCAATACAGTTGAGCATTTTAATAACCAATCATAAAT
ATGAGATTTTTTAAAAAGAACTCTGACTGAAAAATTTACT
TTTGAGATTCTGCACTAAATTAGTAAAAATGTTTATATTT
TTGTGAATTAAAATAAAACCTTATTGTAGATAATAATTTA
AAAATAACTGGAGCCCTGATGGCTTAGACTCAAGTCCTGA
AAGGCATTTGTTTCATTTTGCTAACTTGAAGGCAGGTTTC
TGTCTTTATAAGGTTTGAAGTCTATTAAGAGATCAGTTAG
AAGTACTTAAAGTTTCAAAAGCTTTCTTTCATGATACTAT
TTTGTATATTAACATGATAAACATGTGATAAAATTTTAGT
CTTTGTCATCACCACCAAATCGACCAATATACCTATAGGC
ATGTCTTAATCTTCTGCCAGAAGATATTACATAAGAACAG
TGACATCATTAATTGCTGACTTTTCCTTTCTAGTTACTGC
ATGAAGTAATACTTGGTTGGATGAAGCTCAGTTAGAGAAA
TATATTTGTATTTCAGTTTGAAGAATGACTGAGAGGAAAT
TACCTACACTTGAGGACTATCAAATCGATATATTCATCAT
TTAACAATATTGCCTTTAATAATATCTCCCTGATATTGGC
TGAGGGTGTTAGCAGCAATAATGGAATTCAGTCACATATT
TTAAAAGGGATATGCAATGGCATTCTTTCCTGAGAAAAAC
TGTACTTTTGGTAGACACTGGGAGAATATATATATTTAGT
AACTATAAACAGAAGACACTTTAACCAGAAGAGCTGGCTA
GATGGAAGTCACAGTCTATTTAAATTAAAATCACCATTAT
TAATTGTTTGTTCATTGGTTTGTTGGTTTAATGAATGAAC
AAATGCTATAATGACGGTCAGGGTTAAGTTCTATGTTGAA
AGAGCTTCTCTCCAACAGTTTTTTGTTTGTTTGTTTGTTT
GTTTGTTTGTTTTAATTTCAACCCTCCATGAAAGCCTTTA
CAGAATATTGAAATAATTTGTCAGAATTGGACATGCTCAG
TAGCCCAGGCAGTGAGGGCCTGCAGCGAGACTTCTCATCA
GACTAAATGAAAACCAATGTTTAGAAGAATGAAATTGACT
AGAAAATAAGTATGTTTTTCAAAAAGGTCTATATTGTGTT
TTAAATAGCTACTGAAACAAGCTTAAAATAATTGAAAAAT
GTAAAGTATCTATTGGGCAATTTAACAAATTAATACTTTT
AATATTTGCCTTATATGATTTAGAGAGATATATGTCATCT
TAAACATGCACAGGAAAGCAAGTATTTCATATCCAGAGTG
CTGAGATTTCTATTTAAAACACTATAATTTCAAAATTGTA
TTAACTGTTTTCAAATCTTAGAAACAACATTTTATGTTAC
TATTTGAATAATAACCTTTTTCTGAAAAGTAAAGAATGAC
CTTTTACATTTCAATTATTAAGGCATTCTAATATCACCTG
CCCACTTACACAGAGCTGTCATATTCAGTGTAGCTGGTTT
TCTAATTATTTTTATTAAAAGTTAACTTTTAAATTTTATA
TTATATGACAAAAATATTGAGGTAGAAAATATTCATAATG
CTTCAAGCAATTTTTTAAGAATTTCGGTATCATATACAGT
TTCTGCTTCAGCAACTGTTGGTACCTTTTTAAGATCGTCA
AGATAGAATCTGTGAACATATATAACAAAACCTACATCTT
TTATTGAAAGACCATATAACTTGCATTCCTTGATGGATTA
AAGAAAGCTGTATCATAAATTGTTCAAATTGAGCCTCTGC
TACATAGCTTACCCAAATCATAGCTCTGCCATTTGCCTCT
TATGACAGGATAAAAATAAGAGTCTCATAAAAACAAAATA
AAGAAGACAGTCTGTTATTCTTTCCTAGGAAAATATTTGT
CAAGAACCCTTCAAAAATAATTGGGAAGAAAATGTGTTAG
GTTCCACAGCCCACTGACTCATTTTAAGGTGCATCTGAGC
ATGTTCAAGAATGGTATTTTTCTGATGATCAACCTCATTG
CAAAGTGATATATTGCCAATTTTTTTTTCAAACTTGCTTT
AAAAGAATTAGTTTGTCTGATTTTAAGTCTACATATTTAT
TCCATTAAAAAAATTTAAATTTTCCCTAGGCTGATTTTCA
AAGTTCTAGTCTGCATATTTTATTGTTAAATTCATTGCTC
TATGGTTCATTCTGACAAGTATTGTTTGGAGTTCCATTCT
ATTTTAGATAAGTGTAATCTATTTTTTAGTTTTTAATTTC
TATGCTAAGTAAATAGATATATTCCTCTGAGAATATGATT
CTAACATGCATAATTTGTCTGTAAAAGGAGTTGTCACATC
TCAGTCAAACAATAACTTTCATCAGTCTATCTTGTTTGTA
TACTTAATTTATCAATTGTGATCCATAGCAGCTCAGAAAC
ATGCTTTTTCACCTTTCTCCTACGGTGCCTTGCATATAAC
TCAATATGAGTTTATTAAATGTAATACATAAATATATATA
TATATATATTTTTCATAGAGCTGTGGTTTTGGAGATAAAG
CTGGCAACAACATTGTTAACCATTTATATTATATTAGTAA
TGTAGCAGCTCATTAAATTTTAGCTATCGTCTTTGACCAG
ATATATTATCACTTTCTGATATAAAGTTTTATTAACAAGA
ATGCTATTTTTGTTAAATGAAAAGCACTTCCAAGTTCAGA
TATTTTTATTTGTTGTCATCTAATTTTACAATCATCTACT
TTCGGTCAGTGTTAACAACATCAAGTAGAGTGTGTTTAGG
AATAACAATATGGCTACCAATCTAGGAGACATGCCTGTTA
AATTCTGTTAATTCACTGTTAACTCCCTTAAACCATTAGG
TCTGTCGCATCTGCTGTGAATTCTATTGTTTCAATAACAT
CTGTTAACTGCCTACTACAAATGTGCAAAATGCCCTATTA
TTTAGAAGAAGCAAGAGGATATAATTCAAACGGATGAATG
AAACAGGTTCTTCTCAGTAGCATATTTTCACATCATCTGT
TTCTCAAATACTGGGGCCAAAAGTTAATAGGCAATTATTT
TTAACCAAAAAGAAAATCTCCCCCGAAATTAACATTTACA
GTATGATTCCAGACAAACCTAACTTGCTAAAATAGAAGTA
TAATACTTCTTAGGACTACATGAATAGCACAATAAATATG
ACATAGTAATTATTTAATGAGTATTTACCTCAATATAGAA
ATACTATTATGAGTAGCCTACGCACTCAACTGATAGTCAA
AATTCCTGACTTTATTCTCTAACTGGATTGCATTTTCAAA
GAGAATGTTACCTTGCAATTTTTTCTGTGTGGTTAGTATT
GATTTATAAAAAGCTTTAGTGACATTGAGATTCATAATTA
TAATAGTTTAAACAAGATAGATTCATCTTTCTCTTTTAAG
TAGCAGTCCAGAGGTAAACATTTCAGAACCTCAGAAATGA
CTCTGCCATCCTTAGCGTTTAGGTTTCATCTCTGCATCTA
TAGTGACTGATCCACCTCTCACTTTCCCGATCAGCAGAAA
AAAAAGCATATGGGAAATTTAAAATGTGTATATTTGAAGG
GCATAGCTGAAAATGCAGAGCTCACATCTTCTCACATTAG
ATTGGCCAGTATTTCTTCATTTGGCCATATCTACCTTTAA
GTAGGTTGAGGGAAAAAAGGTCTAGTTAGGAATGGGTAAA
GGGGTTTTAAATTAAGACTATTAATATCAAAGGAAGACCA
ATGGAAGAAATGCTAGTGGACAAGCAAAAGTCTTTGTCAC
ATTGTGTTCCTTACCTGTATAAAGCAGGTCATATTAATAC
TTCGTATACATATTAGTTTCTTATTGAGTAGCATTAAAGT
AGATTAAATGATAAAGAGCATAGTCAAAATCCTAGGGTTT
TTCCCCTAATTTGAGTACTACTGGTTATTTTAAGTATAAT
TTTGGTGAAGATGCTGTTTCTACAGATGTCTTGAATGCCT
CCTTGACACCAAATTTGGCAAATGATTGTTTTAAGATTTT
CATCCTCAGAAGCATGATTCCTCTTTTATTTTTATTTATT
ATTTATGTATTTATTTATTTATTTATTATTTTTTGGTAAA
TTGTCATGAAAAAGTTAGGCTAAAATATAATAATAAATAA
TAAATAACAATATAATCATATATTTAGATATACCCACGTT
TCCTTATCTATCCATGCTTTTAATCATATATATAATTAAA
ATTTTATAATTTAAAAAATTTTTAGTTTAAAATTTTATAA
TTTAATTCTTAAGTAATAGTTATTGGTTACCTCCTCAGTG
TCATGTGTAATGTCAAATGTAATATCACTGTAGGACAATG
GAGAAAATAGGAATTAATTATGTTGGGGTGGCATAGCAGA
CTTCCCATAAAGACAGATGCTAAAATATCCAAAGATAAGA
TTGACGGGTCAGTATATGTTTGACAAATGGATGAAGGTGT
AGCTAAAAAAATGCATGGTAGAAAGAAAGCATTCTAAGCA
GAAGAAGCTACTTTGACAGTAGTATTCTTGGTTGAAATTC
TATGGTATCTTGGAAACAATGAGTTTAATATATACATTGG
ATGCACATAATATATGGTGCTCAGGGAATACTGAAGAAGA
AAAACAATTCTCTCTCTACAATCTCAGTTCCCTTATATTT
CTGTACTTTCACCTTTCATATATCTGATGGACAGACTCTG
TGTTGGATAAGCAGGTGGAACTGAGGTAGATAAATGATTT
TTCATATACTTCTCCCCTTTCTAAATCTTTGATGCTTTTC
AAAGCAACAACTAGTGTCCTGTTTTCCTCTTCACCTCCTC
CAAATATGAAAAATCTGTTAGCATGTTCTATGCAAAATAT
AGATTTTTTCTGTGTACATTTGATGCTTAAATTTTGCCCA
TCACTCTAGTGCACAGAGTATAAAATCCAGGGCTCTTTAT
AAGAAATAAAAATATTTCCATTTTTCTCACAGTTGCTTAC
TTTAGAACCTTTTTTTTAATGTCTCCCTAACCCCTATGTT
GTCTCACAACACTTATCTCTGAGGATCCACTGTCAATGCA
TTCATTGTGTTATTTCCTCTCTCTTGCTCCCTCATCGGCT
GAAGATGGTTCAATATTTATAGACACCATCTTTATTATGT
TATATTCAACCATCATCTATTCACCATTTTATCCTCAGTA
GTATATACAAGGCCAATAAAATATTAAGCACAAAATAAAT
AATGGTTAAATTTTGAATAAATGCTTGGAATGCTGGAGCA
TTTTTAATTCTTGGAAAATTTAAAGACAACTTGCGTGACT
ATTTCCCAGAGACGAGGAAAAGGACAGTTCAAACTGGTAA
CTTAACTAAGTAGCTCCTGAGTTCTGTTTTGAACTTGAAG
CAATATTTAATATGTGGTAAATATTTCCTCAAATTGTTTC
TCCAGGTGTGACAAATGGTTATCCTTTTTTATTCTTCCCC
ATTCTAGAGTGAGCTTTCACTAGCAAATAATGGAAAAATT
AGTTGTGCGTACACATGCACATACATACACACATTGTTAT
TCAATTAGCAACAAATGGAGTGCTGGTTTTCCAAATTACA
TAAGCAGACTATGTTCTCTAATTATGTTTATTATGGTTTA
ATGTTGTCTCTATATTGACTACACATTTCATAACTCAATG
TGGAATGGCATAAAGAAAGAAATGAGCTGGAGGGTTGGAC
ACAAACCACTTTCTGAAACTAGGAAATAACAAATAACATA
CACCTGGAAGAGTATTTGCTAAAGGGTGTATAATTTGGAC
CAACATGATAGTGATTTCTAATCATGCATTATGAACTGTG
AAACTTAACAACAAGAGTTTGTAGTTTGGACGTTGGACCG
GGAGGAAGGAAGGATCATGTAAGAAACAAAACACCCAGGA
GATCTTCCCTCTATCAGGGAACAGCAAAACAAGAAGGTTA
AAGGAGATACTTAATTGGCATAGCATTTTTGTTTAAACCT
ATGCAGTGGAGAGAAACAGAAAGGCAAGACTGAAGTGGAG
TAAGACACGTAACAAAAATTCAGTAACCATATTTGCAACT
TCTGACAAATATTGACTGATCAAAGATAAACAGTTGTGGA
TTTAAAAAAATTCAGTAACTAGTGGGGTTTTCTTTTACCT
CTGCTTCTTGCTTAAGTGCCTTAAGCTTCCTGAAGTAGAT
CATAAGTTGAAATCTCAAAATGCATACAGAAAGAAAACAT
ATACAGAACATGACATAGACTAATTCCCCACAAAATTCCT
GTGTTGAAACCTTATCTCCAAAATGATGGTATTGAGATAT
GGGGCTTTTAGGAGATAATTGAGTCATGGGGGCATCGCTC
TCGTGAATGGGATTATAACCCTTATGAAAGCGTCCTTCCC
CTTTCTTTCCTCTTCATGAAGTCACAGCAAAAAGATGGCT
GATTATGAACCAGGAGGTAGGCACTCACCACACACCAAAT
CTATTGGCACCTTGAGCTTGGACTTCCTAGTCTTTTACTT
CCGAATCTCTGTTGTCTTTGAGAGCAACAACTGGTATCCT
TGTTATGAGGAACTATCAGAAATAAATTCCTGTCATTTAT
GAGCCACCGCCTCTATGGTATTTTTGTTATTATAGCCCAG
AAAGGCTAGGACAGAATGTAGTCCAATACACTTAATAGCA
GACAGTCAATCTGTAACTTGTTTTTCACTTCCTTCAGAAT
AGGGAAGATAAGGAATCAATAACAAGCCTTCAATGTAAAT
TAAATAGAAATAGTCAATATCAAAGATTAACTTGAGGTAA
CCAGTTGTCATGGAAGATTCAAAACCTAAATCGGTTTTAC
AGATATTTATTAATGTATGAGTCAGAGAAAGGTCATCCAC
ATTAGTCTTCAGTGAATAACAAATTCAGATGATACTATTC
CTGATCAGAAAAATGCTAAATCAATAGATGTTGAAATGTT
GAAAAAATAAATACCAATTCAGTAATAGAACCATTTACAT
ATTTTTGCAAACATAACTTTATAAATATTAATAAAGAATA
TACTTTAGAAGAACTGCTTCAATAATTTGATGAACGTATT
TTTTAAAAAAATAAAGCAATGTTTTGCATCTAGGGAAAAC
CAGGAACTTAAAAATTTTACTTAAGTTAATATCGAAAAAG
AGATGATAAAATACAAAATAAGATTAACGAAAAAGCTGGT
AAGCTTTGGGTTTTAGTTTAATACTTATTTTTTAGTAGAC
TTAAAAATTTCTCTTACTCTAAATTAGTTTCTAGTGGTAT
TCTTTTTTAGCAAGCAAATTATGTTATATATGTAATTATT
TATTGTTTACCTCTTGCAATAAATTATGAACTTGAAGACC
CATATCTAATTTGCTCATTATTCAATGAATGTAATTTTTA
AAAATCATATAGTACATGCCCTATAAATATTTAATTAAAT
GCATGGCTAATGTGGAAGAGAGATAGCATTTGTAAGATAT
ATTTGTTGATTTTTATATTTATACGAACTGGGAAAACACT
TAATAGCTTGCCAGCTGTTAAAGATACAGAATTAGGTGAA
CATTTGAGTGCCCTCTTTTCTAAAATACAATTGAAATTAT
AGTTAAGTAGAAAGGATAGAATTATACAGCCAGAGACAAT
CTCTGTCTTCACTGTCAGCAAGAGCAAAGAATGGCACAGA
GTGCAGGGGCAAAAGGGTGCAATTATTTAATAAAAATGTT
TAAGAGAGTTGCTCCACATGATAAAATTTGTAAAAGCAAA
GGAAATGGTGGGGGCAAGGGGAGAGAAAGAGGCATAAAGA
ACGATAGAGAGAGAGCAAGACAGAGAATATATTTGATTGA
TTGTGACTTTCAGAACATTCTTCATATAGCAACAAATGAA
TCACGATTGAAGTCTCACTTCTTGATTATGCAGCAAATTA
TGCATAGTAATTCCTATATATAATACTTGTTTCCTTTTTT
TCAGATTATATGATAAACTCATAGACCCTATGTAATAACA
ATGTTACCCTGTACTCAGCATAGATATCAGAATTTCCTCT
AGGTATTTTAAATTAGAAATAACTTAATACATGTTACTCA
ATAAAATATAACGATAACTGGAGGAGTAGATTCTAGTTGG
CACATACATGTTTTATTTCCAGAACATGATTAAACTGACC
TCAAGCTAGTTAGCCACTCCCAAATGGGGCAATGTAAAGT
AATTTATACCAATAGGAGAGATAAATGGAAGGGTGCATGA
AGTTATATCTTAACTTTGCATAGTAAGAAAATATTGTTCA
AACTGAACAGAAGAAGAAAAGATTAGAGTACATTTTTTAA
AGTTATAAATGTCACAAGATAGAAACCAAAAATGTTAATA
AAACTCCTAATCAGGTAAGGAAGAAAGTTAGGAGAAGTAA
AATGAAGAATAAATAGGTTAATTATTTTATGTTAAAGAAA
CAAATAATATAAATTAATTTAGTCATCAAACTATATAAAA
GAGAGAGTTTTTTATATTATTAAGAGTTTGGGAAAAACAC
ATAAAGACAAAATCCAGAAATAATTATAAGTAGTTGCCTC
TTCAAAGTGTAATTAGAAATGCTGCAAAATGGGGGCCTAT
AATTTCCGCTTTCATGGTTGCCTAACTATAATGATTGGTT
TATTATAACATTTATGTTGGATTTTGATCTTTTCAGTACA
AATGTTGAAGTGTTAACACAAAACTTAAGGATTAGAGATC
TGTGTCAATGACAAATATTTAACGAAACCTCAGATATTTT
GTGTAAATATTAAATAAATGATGGCATGTTAGGATAAAAT
AAACTGCTGAGGTTCACTACTAGAAAATGAGTCAATCTTC
ATTTTCACCTGTGCTTTTAAACTAACATGAAGAACATATT
GGAGAAATCCTTCAAGAGTTTTAACAAAACCACATATCTT
ACTGAGACGAGGGTTCTCATATCTTAGAAGTATACACACT
CAGAGGTGTGCATAAAACAGTAACAATAGTCCTTTCCTTT
AAAACTATGTAAGCATTAGACACATTAACGAAAATTCAGA
AAAAAATTTCAGCAGAAGGGTTTTTCCCATTTTTAGGCTA
GAAATTAGAGACTACAAATTGTGAACACATTTTTCTTAAG
CATGTTGTAACAATAACATAAATATGTAATACTAAGAAAG
GGAGAGAATGATAAAACTTTTACAGAAAAAAACTGAAAAA
ACTATTTTTAAAAAATCATTTGATTTATGTCATGTATACA
ATCACATAGAGAGTATTAATCGTTCTAACATTTAAAATCT
TGGGGAAAGTAATTTTAAACATGGAATTTTATTGAGTAGT
TCTAGTAAATTTTGAAATGAAATTTCAAAACACCTGCCAT
AGACAAAGTCTTTTTTTACTTCAATGAAATAACAATAAAA
AACATATTTTGGACATTGGATTAAAACAAATATAATTGCT
GAAGTATTAATTATACTTTTTATGTTTTAGTTTTACTTTT
GAAAAATTTTACTACATTTCACATAGACACATCTGGTATT
CAATAAAATAATTTGGTAACCACAATTATTTAGCACTAAG
TTTTGTTATTTGATTTTTGTTGTTGTTGTTAAATCCTTGC
AGTCTGTGTGCTGCTGACACACAAACAGCGTGGATTTAAC
AGAAAAAAAACAGACATCTTTTAATGTAAAACTTGAATAT
TCTGTATTTGAACATACTAATATTATGATTCTATGGAGAA
GCATAATGGATTTTGCTACTTCATCCTACTGAAAACATTT
ATTACAAAGCAAGTTCAAATACAGTTAAATCTCAGAATAC
AAAGAATGAACATGTAATTGCAGGGAAAGCCAATAAAGCT
AGTTTTTAGTGTTGTTTCACTGTAATTTTTTGTATCTGAT
AGAACGTATGGGTTAGTCCATAGTTGCAAGCAAGTCAGGC
AATTTAAAATATATATCAATTGTGAGATAAGGTCCCATAC
TTGACATGCTTGACAAGGAGGAAATGCTGGCACGCTACAC
AGTATGCTTGAAAGAAAATGATGTATGTTTTATTTATGAT
TAAGAAATCAAAAAGATTTCTTGCCCATGTGCTCAGATTC
TTGGAAGCAGATAAGAACCAGCTCTCCAGATATGAGATCA
TGAGTTAATCTTCTTATTTGAAAGTGCATATACAAATAAA
ATATATATTCATATGTATCATCTATAATATACAGAGAGAG
CAAGATACACCCCACTCCCATCCACAGGTTTGATTTTCTT
CTGAAGCCCTGTGATCTAAGATATTTGGTAGAAAGTTCCA
GATAACAATTCCAAAATGTACAAATTCACTATATTTAAAG
CTATATACATATATACACTCATATATAATATAAGTATTCA
GTAGTTTTCTGACATAGTAACATGCTAAACATTGATTCAA
TTTTGTAATATTAAATATGTGTAAGATTCTTCTCAAACAA
TACTCAGAAATAAATTATAATAAAGCTTAGTATGGCAATT
GTAGCTCCCCTAATAGCATTACTGAGTTATTTTTCATTCA
GATTATAATGCGGTTCCTTAATATTCCAGAGGGTATACAT
TGTTTTTTCCAAATAGGAAATATAATACATTTTATTGAAA
ATAATGTTTTTTAATATTTGATGTGATTATGAGAGAAATA
AGTGAACAATGAGTACCAAATACAGAATTTAAAATGATCA
TTAGAGATATATAAGCAACATGATACATCATTTCAGAATA
CATAACTAATTATGATATAAAATTAATAGAAAACTCAATA
TTTGCTACTGAGAAAAAACATTTTTGATGCATCAGTGTTC
ATAAACAATACAATAACAAATGATAATGAAACCTAATACA
TTATAGTATTCTAATAATCAATCTAAAAGATAACTGTATA
GGATATTTTCCATGACATTAAATGTTCAGATTGTCAAAGT
TTACACAGTATACGACTATTCATACTTGTAAGAAAAAGAA
ATAATATTGGGGGCATGATACATGGTGAGCACTACTCTGT
AGTGCACCATGGGAATGAGGAAATGATAAAGACAAAGTCC
TTGCTCTCTTAGAGTTTGTAGTCTCACGAAGACAATTTGA
GAAAGATTTATCAGTGTATCATTTGGGTAATGGAATAGAG
AATAGAGGTATAATCATAGGTAATTCACAAGAGGCTTTTC
TAGGGAGATTGTATTAATATTTGAGCAATGACTTAATCTA
TTTGTGTTATTAGGGTGTGTGAGGTGACAAATCCTTTGAA
AGAAGGGATAGCTGATGAGGATCTTCAAGACTGAAGCAAA
TACACCTGGTGCAGCAGTTCAGCTACAGGCATTCCAAGAA
ATGGCAACTTCAAATGCAGTCATTGTAGTGTGACAATTAT
TTATGTTAGTAGAATTGAGCTTATCATTTGGTGTGCCTAA
GTACGGGTATGGAATTTTGAGAGATAAAGTTAGAAAGGGA
GGTTGCAGTCAGATGGTCAAGGGCATTTTGTGATATTCTA
ATGATTTTTTTGTTTGTTTGTCTAACATTAGAGTCAATGA
TAGGATCAATATTTTAACTTAACTCAGGAAAGAAAATATA
TGACTTGAGAGAAAACCCTGGAAGATCACTTGCAAGGTTA
TTTTGGGTACCTGAAAAGTTGCTTATTAGCATTTAATCAT
AGTGAAAATGGTAATAAAGAAGAGAAACAGGTTTAGAAGA
GATTTTTATAAATAGGACATTCATGACTATATAACTTACC
TGATGGGGAAGCTAACAAATAGGAAAATGCAAAGATAACT
GAGGAACGATAATGAGGATAATTAGGTAGATAATATAATT
ACATACAATTATCAATATGCTTTGTGCTTTCTTAAATATC
TTTAGATATGCATTCCCAAAATAAATACATTTTACTATTG
ATCTGGTCTTTAGTGTGAAACCAACATGAATATATCAGTA
GAACAACACTTCAAAATCTTGTGAGAAAAAAATAATGAGA
TATTTACAAATAATCCTAAGAAACTATAGAGTATGAAAGT
TTACATAAAGGAAGAAAAACATGCAATACAAGTTCAGAAG
AGGAAAATAAGTATCTGAAATAAAGGCAGCAAGGAAAGTT
TAAAAGTGGAAAGTAAGGATTATCAATGTTTATTATCTGC
TATTCACTTTACAGTTAGTATTCATTGAACTTTAACACCA
AAACTTCATGAGACAGTGAGGAGAGCCTCTTAAACAATTC
TACATAACAGGCCATAGTCATCACAAAATTCCGGGTGGCA
ACACTTTTTTTTCACTCGTACTCTAAAGAGATGTACGTAA
ACACCTGTCAGTAGCTGAGCCGAATACATCAAGGCTTCCA
TGGCCCAATCCTAAGAAAGGATTTGTATAAATGTACAAAT
TCGTGTAACAAAGGCTAATAGCAAAGACACGATGTGCTCC
ACAGTAATTTTCTATATCAACACAATTTTTGTATTCATGA
TATAGTATAATAGTTTTATCAGAGAAGAGAGTTAGCCTAA
CAAGGCCCTAGATGTGAAAAGAAAAATTATTGTTTCATGA
TTTCAGTCATTTCAGGTGTAAAAGAGGCCAGGTTAATGTT
GATGGCAGAGATAATTTGTTAAGAAGTATATAAATTAGGA
GTCTACTAATAAATATGTGATGAGGACAGTCATGGGTAAA
CCCAGTGAGAATTTGTACTTTTATTTTCATATTTCTTTAG
AAGAAGTGTTTCTAACTTCTTTCATACTGTTCAGTATTGC
TACAGGGACAGTGCTCAGTCTTAGCTACAGATTAGAAAAC
AACTTGAAGTAAAATTAATAACTTTAAAAGTAATAACAAA
AACTGTAATTACTTTCTCACCAACCTGAATAATTAGATTA
TCCATTAACTATCATTTTTAATAAGGCCAACATGATTTAC
TTATATGGAAATTAAACAAATTATTATTTCGTACCTCGTT
ATGTTTACCCGAAGTGGAGTGGGAGATTATATTGGTATTA
TGTTCTAAAATCCAGATGTAGAAAATTAACCAGCAGTGAT
TATATTTAAAAACTTACATTATTAAGAATATTTTAGCATA
TCTTCACTAGCATTTCTCATCTGTTTTTTTTTTTTTTTTT
TTCCTGCAGTCTGTGTAATTCCGCCCATGCTACCTGATTG
TGAAATAGATATGACCCATTACTTTATGGGTTTGCAGCAC
CATAATTTAAAAGCAAAATGGCCTAATATCATATGCCTTT
GATCAATTGAACACTTTTTTTCTAAAGGAAAAAAATAGTA
GGATTAGTCAAAAGAGCTCTAATGGGAAACATGAGTCACT
TTTAAAAACTTTTGTTTGTCCCTTTGTTTAATGCCAGACA
AACCAAGATTTTCGTTTTATTTAACACATTTTTATTACAA
ACTGATGAAATTACATGTAAAGAAAGAAAAAGAGTAATCT
GCTTAAAAAATATAAGAACCTAATTAAAGTGTGGATGCAG
TATACTTCTTTCTTCCTCAGTTTATAAGTTTTCTGTTAAA
ATTACAACAAACAGTGGCTTAAAACAACATTTATTATGTT
TCAGCTCTGGAATAGGTCTCCTTTGCCAAAATCAAGGTTT
TGGTATGGCTCTGTTCCCAGTGGAGGCTCTAGGGTCTATA
CATTTTCTTGCCTTTTCCAACTTCTAGAGGTGAACCCTAT
CCCTTGGCTCATGGTTGTATTCCTCCATCTTCAAAGCCAG
CAATGGCTGGTAGAGTCTTTATCCTACTGTACATTCTAAT
CTCTGCTTTCATTTTCATATCTCCTTCTCTCTCTGTTTTA
AGGACCCTGTGATTACATTTGGCCTGTCTGCATAATTCAG
CATAATTTCCCATCTAAAGGTCTTTAAGTTAATTGCTTCT
GCAAAATTCTTTTTTCCATGTTAAAGTAACATATCCACAA
GTTCCAGGGATTGGGACATGTATATCTTTGGTAGTTTTTA
TTCTGTCTACCACACTAGTGTTCAAGGTATATTCAGTTCT
CATGTGTACTGGAATCAGAAAAAAAGACAATGAAAGTCCT
TAAGGAGAGAACAAATATAACTAATTTTACATTTTCTTCT
TTTTTTTAATAAGACAAAAATTTAATGAAAATTGAACAGT
ATGTATAATCCAGGGCTAAATAGTTACATTGGACTGGAGT
AGAAACTTAAAATACAATAGATGCTGGAGTAAACGTTACA
TATTATCATCATCTGATTCATCTTCTTCCTTCAGAGATTC
CTTAGCATATTTCTCTGCTTCTTCCCTTATATCTTTTGGA
ACAATTTCATGTCTTCCATTAGTTAATTCACCAACCCAGC
TGAGTTCTAGTTCAAAAGCTTTATCTTTAACTTCATCATG
TACTATGTAAATTATTTTTGCAACTTCTTTAACAATATCA
CGGCAGGTCATTTCTTTCATCTGAAGCTTCTCTATTTCCG
TCTTTGCAGCTTGCCTGGCTTTGCCAATGGCACAGTCCCA
ATAACCGTATGAAACACCTGATGGGTCAATCATGTAGAGT
TGCGCACCGTCATTCACACTGTAAGACCCTATCATGAAAC
TGCAGCCAAAAGGTCTAACAGCACTGTAGAGTGTATATGC
ATGCACATACATGGCCACTCTGTCTGCAAGATGTTTTAGT
GGAATGTTGTAGCCAAAGTTAGATCTAAAATTGGAAGCTT
CTTCTCTTGCTATGTCTGCTAAAGAACGAGCATCTGCCAA
CAAACCTGCTACTGTCATTCCAACATGCCGATCAACATTA
AAAAGTCGTTTGTTGGAACCTTCTTCATAAAGTTTAGAAA
GGACTAATTTTTCCACCCCAAAGACAACATCATCTTTGCA
TCTGATTCCAATAGCTATACTACTATTTTCCACAGCCCTC
ATAGCATATTCAACTTGAAAAACTCTTCCATCGGGAGAGA
ATGTAGAGGCTGACAGGTCATACCCGGTGCCGATTGAGCT
CATCCTGCTAAACCCAACGGGACGCGTAAGGATTCCAGCT
AATTTTATATTTTCAGCGAAGACTTTGGTTGCAATGTTGG
AGAACAAAATAAAGAATGGGAAAGAATTAGAAAATCATTG
CAGTCATCCAGATGAGAAATAAGTGTTGTTTAGACTAGAG
TGACAGTATTAAAGATTGTCTTAGTCCATTCGGGCTGGTA
TAACAAAATACCATAAATTTGGTAGCTTAGAAACAACAGG
AATTTATTTCTCACAGTTCTGGAGGCTGGCAAGTCCATAG
TCAAGATGCCGGCAGATTCTGTTTGTGCTGAGGGCTCACT
TTCTGGTTCATAGAGGGTGTCTTATCACTATGTCCTCACA
CAGTAGAAAGGGAAAGGCAGCTTTCTGAGGCCTCTTATAA
GGGCTCTAATCCCATTCATGAGGGCTCTGTTCTCCTGACC
TGATCACCTTCATTCCACAGGCCCCACTTTCTAATACTAC
CTGGGGATGAGGATTTTAACATATGAATGTGGAGGAGACA
CAGGCATTCAGGCTATAAAAAAGATGACTATAGGAAACAA
GCTACAAATGTAGGGAGTTATTCAGGAATTAAAGTGAGAT
AATTTGTTATAGGATTGAATGAGGTGCACAAGTAAAGTGG
AGATATCTGGGATGACTATGTGGTTTCTGTAGCAAATGCA
TTTAGAAAATGGAGGGTGATGTAATTCAGTGGGAGAGGGA
ACAATGAAGAAGGACTCAAGAGATCTTGATATCTGTTTAA
TGTATGCTAACCATGAGTCATCTTGCAGGTATCTAGCAGT
ATTAAAGTTCTGAGGTGACATCTGGGATAAAAATGTAAAT
TTGAGAGTTATCAGAAAACATGCCCAAGGATGAAAAATGC
TTTAAAACAGGAAGTATGCTAAAAAGATATTAGGGCCTTA
GACCAAATATTTAGGAAACTGAGCATTAAAAGGCTGGATA
ATATATGTCAGGGCAGCAAAAGGATATGGGGATGAGAGCT
CAAATTGGTAGGAAGAAACCTAGAAATACATTGCCATAGA
AAAAGAACAGATTGCCAAAGGAGAAGTCAACAATTATGAA
AGTTGCTGAAAAATACTGTAAGGTAATTGAAAAATTGTCA
ATGAATTTGGGATATTAAGATTATTGTTTTCCTAAAAAGA
GTTGTTTTTGTAGACCTGAAATCATGGTGGATTCGGTTAA
GTAATAGTAAAGTTTGAGGAAATGAAGAGTGTTGCTACAT
TTTTGATAAGTTTGAGTTTTCAGATGTGATGGAATGGATG
GCACCTGCTGGAGTGATTATGTTAAATACATTTTTTACAC
ATCAAAAAATATTGAGTACAGTTCATGAGAACAGGACTAG
CTTCATGGGCACAGGAACTGTGCAACTAAATTAGGCTCCA
TTCTCAGAAGTTCCCCACATTGGTTTAATGCTTTGCTATT
GCCCTCTTGATATTATTAATATTTTTATCTTTGAACTTGT
GATTTGTATGCAGAATGTGATGTAACAACAAACATATGCC
AGGGGTTTGGAAACTGGACTTACATAAGGTCCTGCCTCCT
GCTGGCTCTTAGCTACCCCAGAATGATTCAATCATTCATT
TTCCTACTGCCTGGGTTCTTCTGGGTCCTGTACTCCAGGC
AATCACCAGATAAGTTTTAAAAGAGGCCATCATTCTGCTG
TCAACCTCTGCCCTTGTGGGATTTTACATGTAATCACAGG
TAGTGTTGGGATCAGGCTGTGCACTCTGGCACATCTCAGG
TAGGATCTGGCAGTAGCAGCATGATTGGCAATAGCTGGTC
CATCTTTGTGGGCACAATTCTCTTGTGGCTTGTGACCCAG
CTACCTGGTGAATCCAGATGTGGAAGTTTAAAGGCATTCG
GTGTTCACAGGCCTACTGCCATAGATTGTGGTGTCAGCAA
ATGGAAAGGAGAAATGCCAGGCTGTGAAGCATGTGTATGC
AGAGGCTGGCACCAGGGGGAGCCTGGCAGCTATTGGGTTT
GAGTATGCTGGAGTCCCAAGTACTGGATTCTAGGCAAGGT
GCCTGGGTAACTGTGAAGGTCTGCCGTAGTCCGGCAAGTA
TCCTCATGCTTACTGAGTATCCCTGTGTCGATGGAGCCCT
TCCTGGATGGATTCCATGCCTGAGGGATCCTCTCTCCTTT
CAATCTCTTGAGTCTGACTTGTATTTGTTAGTTCTGGTCT
GCTGGAGCACAAGCAGCATGTTTGAAGACAAACTATGAAA
TACAAATTGTGTAACTGGATGATTCTTCATACAAGTTAAC
TGCTCTATTTGCATTTAAAGCTAGCATTGCATATAAAAAT
GAATGGAATGGAAAAACTCGTACTAACAATTTAAATTTTT
AATTTTTCTTTGCTGAAAACAATGTCAGAATAGCAAATAC
CATGAGAAGTCAGAAAAAGGACTTTTAAAAAGGGGAAAAA
CTTTGCATCTTGGTACCAAACACACTTCTCCCCACCTCTG
ATTTTGAACAAGGACCTCAAATGTTCATTTTGCACGAAGC
CCTGCAAATTATGTGGCCAAACTGCATGGAAAAATCAAAC
CGTGAGCAAAAGCTTGTAGAGAAAGTAAATGGAATCACCA
ATTCTTATGAAAGATTCCTACGAAAGTTGGAAGATAGGAG
GATAGACCTAAGACAGAAATATCAAGTTAACTTTTTATGT
ATCCCATAACTTAAGAACTGAGCCAGGTACTGAATTTGGA
GGATTGCTATGGAAGTCATTTAGAAAATGAAATTCTGAGA
CATAAAATAAATGAGGAATTACTACATAAAACTAGAATTG
TACAGTTTGTTAATTAGAACACCAAAGAAGGAAATGTTGT
CTTCTGAAGAGTTAAAAGTTATTCTTCCACAGACAAGAAC
AATAATATTAAATGAAGCATTTACTCATGTTTACTTACCT
GTTTTTAATTGGAAAATGTTTCATAAAATTAAAAATAGCT
TAAGGTGTCCCAGCACTTTGTGAGGCCGAGGTGGGCGGAT
TACCTGAGGTCAGGAGTTTGAGACCAGCCTGGCCAACATG
GTGAAACCCCGTCTCTACTAAATATACGAAAATTAGCCGG
GCGTCCTGGTATGTGCCTGTAGTCCCAGCTACTAGGGAGA
CTGAAGCAGGAAAATTGCTTGAACACCGGAGGTGGAGGTT
GCAGTGAGCCAAGAGCACACCATTGCCCTCAAGCCTGGGG
AACAGAGTGAGACTCTGGGAAAAAAAAAAAAAAAAAAGGC
TTAAAGTGAAACAATTAGTGATGCAAACAGAACAAAGAGA
ATCTAGACATCTAGATGGAACTTAGGGATTACACCTTACA
AGGCATTTAGATGAGCTAATTACTTATTAGCTTACTCTAT
TTAAGTTAGATGGAAGAAAAACATTCCCAAGAGTCAGATT
TGTTAATTACTAAAATTAGGCATTATCAAATTGAAGTAAA
ATGTGTTTTAATCCAGATAGTCTCAAAGGGAATAGAGATA
TTTCCACCTGGCTGGGATAATTCCTTTTATGCAATTCCAA
CACGTTGAAGTGATTAAATCTTTAGGCCATTATTAATTTT
GTTTACTAAGTGTTTGTGCTCCTTTTGATTACCAATTGAT
TCATTTTAAGACCATTATAATTTTATGAAGGCTTTTTGTC
TAATTGTTGTCCCATTTATAAAACTGACTGTTATAAAATC
CCTTTGGTAAGTGTTTTGAAGGTTCTCTGACAAAATAGAT
CAAAAGATGAAATCTCTTCATTCTACAACTTATTTTCATT
TCGTAGTTTATTAAAATAAGAAAACCTTAACTGTTATTTG
AGTTTCAAGTTATATATAAATAAAGAGATTCAGGAATGTG
CATTCCATAAAGCATGTGAAATGCATGCAGGCATCATGAA
AAACTTTCTTTAAGACATATTGAGGCAACCATTCCCTATC
TGGTGCTTACTGATCTACATTTCAATATATAGACTTTTTT
TTTAGGTGGACTTTCGGCCAGGCACGGTGGCTCACACTTG
TAATCCCAGCACTTTGGGAGTCCAAGGCGGGAGGATCACG
AGGTCAGGAGTTCAAGACCAGCCTGACCAATATGGTGAAA
CCCCGTCTCTACTAAAAATACAAAAAAATAAATAAATTAT
CTGGGTGTGGTGGTAGGCACCTGTAGTCCCAGCTACTTGG
GAGGCTGAGGCAGGAGATTGCTTTGAACCCAGGAAGTGGA
GTTTGCAGTCAGCCAACATTGTGCCACTGCACTCCAGCCT
GGGCAACAGAGCAAGACTCCTTCTCTAAAACAAAAAACAA
AACAAACAAACAAACAACAACAACAACAAACCACAAAGGA
CTCTCCTGGGCTAATCTTTCTCAATTTTCTGTTGGTGGTT
ATTTAAGGCAAAGATAAATGACCTCTAAATTTGTTTACAC
AAAACAAACACACACAAGAATACACACACAAGAATACACT
TATTGCAAACATAGAAAATACACACAAGTATACACACATA
TACTGCAAACATAATCAAGTAAAATTATAATACTTTTGAT
ACTTTCCTTAAGCAAATATTCATAAAGTAAATATATGAAA
AAACAAGATAGGGTAAACAGTAAAAATATGTTCATCTTTA
CAGAAATAACTTAAAAATATAACCATAATCACAAGATGAA
CAGGAAATGTACTTCCAGATTATCCATGAAAACTCACGAG
GCTTAGATGCATAATATAAATACTCCCTACCCCACCCAGT
TGTGTGACTGCTTGATTAGTAACGGTATATGTTCAATGGT
GGCCTTCTTCTGTCTTGTCTGTGTTTTCATGATTTGTCTG
CTCAGTGGTGACCACTGACTTAGATGTGTATTTAAACCCA
AATTTGGTGATCATGCAGAAGCTACTACTGACATAGCTAC
TAATCAATAATGTCCTGATGTTGCTGTATCAACCATTTAT
CTATTCAATAATATTTATGGAGCATCTACATGTTCCAGAC
AAATAGGGATAAAAATGTGTCTACCCTCATGGAGCTTATA
TTCCACTGAGGGATATATATAGTAAATCTGTAAATACTTG
CTATACATTAATGCTACATAGAAAGTAAAATATACGTAAG
CAAAAGTGTATGATGGGAATGTGGCGAGCTCTTTTAGACT
GGGTGATATGGTAAGCCTTGCTGATTTAGTGACATTTGAG
CAAAGACCTGCATGAAATGAGGGAGAAAGAATATCATATA
CATAGAACCATACACTATGTAGCATGTGAAGTCTGGTTGA
CTTCATTAATTGTACACATTTCGGATTCATCCAAATTATT
AAATGTATCAGTAATTTATTCAATTTTTATGATTACTGAG
TGGTATGCCATGGAATGAAGATACGATAGCTTATTTTTTC
ATTCCTTACCATGAAAAATTTTGGTTGTTTCTTATTCAGA
TGATTATGAATAAAGCTGCTATATGAAATCACAGACAGGT
TTGAGGGTGAACATAAGATTTCATTTTACTTGGGCAATCT
GTGAGTGGGATTGCCAGGTTATATGGCAAACCTACTTTTA
ACTTTTTAAGGAACTGTCTAATTTAACTATACCATTTTGT
ATTCTCACCAGCAATATATGAGAGTTCTAGTTGCTCTACA
TATTTATTAGCTCTTTACGTTTTCATTCTGTTTTATTTTG
TTTTCGCCACTGTAATAATTGTGTAATGATATCACATTTT
GTTTTCGGTTGTATTTTTTTGAATGACTAATGATGTTGAA
CATCTTTTCAAGTGAGATTCTTTTATCTCCTTTGGTGAAG
GCTATCTTTAAGTTCTTACCCATTTTTATTTGTGTCGTTT
TTTATTAATGAGTTATAAGCGCTCTTTGTATGTTTTAGAA
ATAAGTTTTTACCAGATAGGTTATTTGTAAATATTTTTCT
CCCAATCTGTGGCTTATTTTTTAATTCTCTTAGCAGTGTC
TTTGAAAAAATTTTATTAGTATGAATTCAATTCATGCTAT
TTTTTTTTTCTTCTATGATCCATGCTTTTGTTGAATCCAA
GTGCTGAGCCTGTTGAAGGCATTCTTCTTTGTTATCATGC
TTCTCATTTCTATAAATTTTATTTTTCCTTATAATCTCCA
TCTGTCTGCAAAAATTATCTATGCATGTTGTTCACCTTTT
ATATTAAAGTAGTTAACATATTAGTAATAGGTACTTTATA
TTCCCAACCTGATAATTCTAACTTCTGGATGGGAGCTGAG
ACTGACTCTGTCTCTGGAACATGTGTTGCTTATTCTTCCT
TATTTAGGTGTCTCCTTTTTTGTTGTTGTTGAAAGTTGAC
GTCTTCTGTAAAGCAGTGAAAACTGAGATAAATAGTAACT
ATCTATTTCTGGGGCCACATCTGTTTTGTGGTAGACCTGT
GTTGTGAGTAATTGAATCAATCCAGCCAGTTGAGCTGAGT
CTGGGATTTGTTGTTTCCGTGATTGTTACCAATTCCCCAC
AGGCTTCACCTTCCTCTAGAGTCACCTTGTGCTTAGAATG
GAGGATGATTTCCCAGAGTCTTTTTCACAATGTGTGCCCT
ACCTTCAGCATAAATAACTTTCTAAAGAGTTTATTGTTCC
ATGCTCTTTTGCCCCCCTCCCCAGTAGCAGATTGCTTATT
ATTGAATTTGTGGGCCTGATGGTGGTGGTGGTGGTGGTGC
ATGGAGGTGGGAAAGTCAAATTTTGTTTTTCTAGTTTATT
GTCCATCTTAGGTGTGAACTGTGCTCTTGTGTCTGGGGGA
GAGCACTTCTTATTTATCCTGTCCCTCACTAAGAATTCTG
TATGGATTTTCTAATGGTTTCGGATCAGGACATTTTCCTC
TCCTTCTTTTTCTCTGAAATCCAGTTGTTTCTTAGCCTGT
TTCACTAACGTTGACTAGATTTGCTATTTTCTCATCAGTT
TAAACCTTTAATTGGAGATAAAGGAGAAACACCTATCTAG
GAGAGGCTAGATGTCTTTCTCACTGAGGTTGCTGTTCATG
CCCCTACCCCAGCACTCACATCTGAACAACATGAGGAAGA
CTTTTTCTGGTCTCCCCAGATCTTTCTCATAACCACTTGA
TTAGTTCACTAAGAGTCTGAAAGTCCCCGTGAATTCCCCT
TGGGGGTACTGTTCCATGGGCACCTGCTTGTTGTTTGCCC
CAAAGAATCAAGTGTTTGCCTCCTGTCTCTCCTTGATGTC
ACTCATCTTTGCTTAGATTTTGTGTAAGTTCGATGTTTTG
CAACCTCAGTGACTTGATGGATTTAATAGAAGTTGTAATT
GTAGAATAATCTATACATTATTGTTATTTTAAGGATGAGA
ATAATGCACTTTCTAGCTTTCTAGATCTATATTACTTTAC
TAAAACTACCACAACAAATAAACTTGGTGGCCAGAAAAAT
TCTCACAGTTTTCTAAGGCAGAAATCTAGGCTCAGTTGTC
ATGTTCCCTCTGTAGTTTCTAGAGGAGAACTCTTCCTTGC
CTCTGCCAGCTTCTGATACCTTGACGGGCCTTTCAGTTAT
AACAGCATAACTCTAATCTTTACCTTCATCTTAACGTACT
TTCCCTTTGTGCCTCTCTGTATTTTCTTTCTTCTTATAAA
GACATCAGTCATTGGATTTAAGGTCCACTCTGTGTTATGC
CATTCTTGTGTTGCAATAAAGAAATACCCAAGACTAGTTA
ATTTATAAAGAAAAGAGATTTAATTGGCTCAAGGTTCTGC
AAGTTTTACAGGGAGCATGGTGCTGGCATCTGCTTGGCTT
CTGGACAGGCCTCAGGAAACTTGCAATCATGGTGGGAGGC
AAAGGGGGAGCAGGCACATCACATGGCAAAAGCAGGAGCA
GGCAAGAAAGAGAGAGTATGGATCTGGTCACTTTTATCGC
TTCACCAGATCTCGAGATAACTCACTATTACAAAGACAGC
ACCAAGTCATGAAGGTTCATAACCGCAATGAACCAAATGC
CTCCTACCAGGCCCCGCTTCTAGCAATGGCGATTAGAATT
CAACATGAGATTTGGGTGGAGACCTGAAATGCCAGGTGAT
TCATTTTGAGATCTTTTACTTAAGTACATCTACAAAGATA
CCAATTTCCAAATAAGATCACATTCTGAAAGTTTAGGGGG
TGTGAATCTTTGAAGGACATTATTCAATCCACTCCAACTT
TGTAATACCTGAAATTTCACTGAAGCTTAAACTATTTAGT
AAATATTACTAACTGATTAGAACTTCTTCATAAGAACACA
ATTGGTATGTTTAAGACTAGTCCCATGATAAAAATTTTTA
TGTCAAAAATACTTGGTACTACCTTACATTATTTTATTTA
TCCAACAAATATATGTCAAGAAGGTACTACATGGCAGAAA
CTGTATTTGATGTTGTAGGTGTGGACAAAATCCCCGTTTT
CATTGACCTTGATTTTGCTCTTTAAAGTATAAGTTTCTCT
TATCGAGTTACATTTATTTTCTACAGCTTTGTTTAAAATG
TCAGATAATTCAATATCTCCGATAGGAACAACTTAGCTTT
TTACAATTCCACAGAAAACATTAGTTCTTCTCAATTTTTG
TTATTTTGCTGGTAGAAATGGAGAAATCTACTGACTTCAA
TTATTTAACAGAGTGATGGAATGAAACTTTTGTTTCATCT
ATTCCAAATTAAATGACCTCAAAAAAGGCAATTATCTGTC
ATTCTAGTAAGTAACATGCTTCCTAATGAACTTGTCATTC
TAATTATCTTCACATTGACTTGGTTCCCAATCAGTTCTGA
GGGCATTTTTCCTCATATAATCTAAAATAGCTGAACAAAA
GCATTATATGATGTGTTTTAAAACCATTAAAGATAAAAGA
TGTTTTCAATCTGCAAGGTAAAGAAGAAAAAGGCAAAACA
TAGTGGATTGAAAGGTGGAATACTAATGTAATATTGATCT
CAGTTTTTAAACTGTGGTTTAATTTCATCAAAACCAGAAT
GCTTTAAGTAAATCTAATATGCAACAAATACTGCGGTATG
TAGAGATATTTAATTCAGCTCATAATTTGATAAAGTTTAT
ACAAACTAAATATGCTAACATACAATTGTTTTTTCATGCA
TAACAACTTATCTTATAGTGGTGAATAATTGAAAAAGAAT
AAATACATTAAGTGTTTACAGAAAATAAAACCATGCATCA
AAGTAAGGTATGAATTAGATAACTGAGTTCTAAAATAACT
TGAATTTCCAGATTTATGATTTTAGGTCTTAAAATACCTT
ATAACATGTGATGGCTTATATGTGCCTTTGTCTCTACTTT
TTTCCACTTCTCACCCAGAATCAGTATTTTAAAGCAGAAA
GTAACTGGCTTTAATTTAATTTAAATTTATTATTTAATAG
ACTAGATTCTCCATTAGAATAGACTAGAAATTCTATAATT
AACTCACACTATGTGAAACTGTATTTTCCCCCATATACTT
AGACTTGGTGAATTAAGCTTTCTTAATGGTATCAGTGCCA
GTTTCATAATAACTGTGGCAACACTAATTCAAAATCAAAA
GGACAAAATTCTGGGGGTTTTTTGGCTGTTGTATTTCATA
ATGTTTTATTAGGTTGTTGCAATAGAAATTGTCGTTTTTG
TCATTACTTTTAACACACTTTTCTTGCATTGCTTTAAAGA
AATACCCAAGACTGGGTAATTTATAAAGAAAAGAGTTTAA
TTGGCTCATGGTTCTGCATGCTTTACAGAAAACATGGGGC
TGGCATCTACTTGGCTTCTGGGGAGACCTCAGGAAACTTA
CAATCATGATGGAAGGCAAAGGGGGAACAGGCACATCCCA
TGGCAGAAGGAGAAGGAGGTGAAAATCACATGGCAAAACC
ACAATTACTTTTGCACCAACCTAAATAATTGTCTGCATGA
ACTGTGATAGCATGAGGAAGTCCAGATATATCTTTTTTGA
ATATTTTTGTTTGACTCTGCTTACCACATAAAGACTAAAG
CTCTATTAGAACTGGCTATTAGAGAGTAACTAGTTTACCC
AGCAGGGTACTTCCTTTTCAGAGATTTGGCAAAATAATTT
TGTCATATGAAAAATCTTAGAGTTTTGTATGTCTTGAACA
TTAGCCTTGAGAGTAACTGGTTTTATTTCAAAATCTTGAT
CCAAAATCTGGAGCCAGTATCTTCATTAAACCAACTGATT
TCAGATTAATAAACTATATACTAATCTCTTCACAAATACT
TCAGATGGCTAAAAACAATTTGAAAGTTTCCTGAACTTTA
TACTCTCCATGTAGCCATTGGTTAACATTGAAAACTTTGT
CAACAATGATACAAATCTTGTTATTGAGAAAGGTACAAAA
GGATAACTCATCCCCGTGAATAATTTCTATGGCTACTTGT
TAAATTTTTTGAACAAATCAAAAGAAATATCTGATCACAC
TAATATATTACCAGAATATTAATATTAGCTATTATGTCTT
CATAAGTCATGAGATAATGCGCCAAATCTCTGAGAAAACA
GCCCTGTTAAATATTGATCATCAGGCGGTAGCGGTGGCTC
AAGCCTGTAATCCCAGCACTTTGGGAGGCCGAGGCGGGTG
GATCACAAGGTCAGGAGATCGAGACTATCCTGGCTAACAT
GGTGAAACCCGTCTCTACTAAAAATACAAAAAACTAGCCG
GGCGGTAGTGGCGCCTGTAGTCCCAGCTACTTGGGAGGCT
GAGGCGGGAGAATGGCGTGAACCCGGGGCGGAGCTTGCAG
TGAGCCGAGATCGCGCCACTGCACTCCAGCCTGGGAGACA
CAGTGAGACTCCGTCTCAAAAAAAAAAAAAAAAAATATTG
ATCATCAGTCATATATTGCTCATTTTTATTTGGATTTAGA
TGACTGAGAAAGGCTTGAATCTATATACCATTTGTCTTAC
ATGTTATCACATATACAGTTGTAACACTGAAACAAAGAGA
TAATGAAAATGAAAATCAGTCTCTAATTGCTTTGTCAGTT
TTACAGGCCCAGTGATTATATTGACTCCACTTTACCATTT
AGAGCAAATTATCCTATTTTGTATCAACTACAACAGTAAA
AAGTTAAATAAGGAAAGTGGCATGTAAAGGTAAATAACAC
AGTGGAAATAAGATGACCTTAAACCCTAATCCCACAATTT
TCAGTTCCCTTATCCATTCTTTTCTTTTGAGACGGAGTCT
CACTCTGTTGCCCAGGCTGGGGTGCAGCGGTGTGATCTCT
GCTCACTGCAGCCTCTGCCTCCTGGGTTCAAGTGATTCTC
CTGTTTCAGCCTCCTGAGTAGTTGGGACTACAGGCGCACA
CCACTACGCCCAGCTAATTTTTGTACTTTTGGCAGTGATG
GGGCTTCACCATGTTGGCCAGGATGGTCTCGATCTCCTGA
ACTCATGACCCGCCCACCTTGGCCTCCCAAAGTGCTGAAT
GAGCCACCGCACCCAGCCCCCTTATCCATTCATGTCATTC
AGGCAATTACTATTTCACACATACTCATACATTAATACAA
CATTTTAATTAAAAATAATGCCATATAAAATACAGTTTTC
TAAAATTATCTGTTTTACTTAATACGCTGTAAAGATTGCA
ATATGTTTTGTGGATTGTTTTCATTCATGATTCTATGTAG
GTACTTCTATCTCACCTTTTTAATAGTTACATAGTATTGC
CTTGCATTAATTTGCAAAACTTTACAAAATCAATCTACTA
ATAATGGAATCCAGGTAGGTCATAGGGATTTACTACTACA
AAGAGTGCTGAAATTCATTTACAGGTTTATTATATGGTAC
ATTTGTATGAATATATAATAACTAAGATACATATTTTGAA
GAAAAATCTGATCACACTAATATATTACCAGAATATTAAT
ATTAGCTATTATGTCTTCATAAGTCATGAGATAATGCGCC
AAATCTCTGAGAAAACAGCCCTGTTAAATATTGATCATCA
GGCGGTAGCGGTGGCTCAAGCCTGTAATCCCAGCACTTTG
GGAGGCCGAGGCGGGTGGATCACAAGGTCAGGAGATCGAG
ACTATCCTGGCTAACATGGTGAAACCCGTCTCTACTAAAA
ATACAAAAACTAGCCGGCGCGGTAGTGGGCGCCTGTAGTC
CCAGCTACTTGGGAGGCTGAGGCGGGAGAATGGCGTGAAC
CCGGGGCGGAGCTTGCAGTGAGCCGAGATCGCGCCACTGC
ACTCCAGCCTGGGAGACACAGTGAGACTCCGTCTCAAAAA
AAAAAAAAAAAAAAAAAAAAATATTGATCATCAGTCATAT
ATTGCTCATTTTTATTTGGATTTAGATGACTGAGAAAGGC
TTGAATCTATATACCATTTGTCTTACATGTTATCACATAT
ACAGTTGTAACACTGAAATAAAGAGATAATGAAAATGAAA
ATCAGTCTCTAATTGCTTTGTCAGTTTTACAGGCCCAGTG
ATTATATTGACTCCACTTTACCATTTAGAGCAAATTATCC
TATTTTGTATCAACTACAACAGTAAAAAGTTAAATAAGGA
AAGTGGCATGTAAAGGTAAATAACACAGTGGAAATAAGAT
GACCTTAAACCCCTAATCCCACAATTTTCAGTTCCCTTAT
CCATTCTTTTTCTTTTGAGATGGAGTCTCACTCTGTTGCC
CAGGCTGGGGTGCAGCGGTGTGATCTCTGCTCACTGCAGC
CTCTGCCTCCTGGGTTCAAGTGATTCTCCTGTTTCAGCCT
CCTGAGTAGTTGGGACTACAGGCGCACACCACTACGCCCA
GCTAATTTTTGTACTTTTGGCAGTGATGGGGCTTCACCAT
GTTGGCCAGGATGGTCTCGATCTCCTGAACTCATGACCCG
CCCACCTTGGCCTCCCAAAGTGCTGAATGAGCCACCGCAC
CCAGCCCCCTTATCCATTCATGTCATTCAGGCAATTACTA
TTTCACACATACTCATACATTAATACAACATTTTAATTAA
AAATAATGCCATATAAAATACAGTTTTCTAAAATTATCTG
TTTTACTTAATACGCTGTAAAGATTGCAATATGTTTTGTG
GATTGTTTTCATTCATGATTCTATGTAGGTACTTCTATCT
CACCTTTTTAATAGTTACATAGTATTGCCTTGCATTAATT
TGCAAAACTTTACAAAATCAATCTACTAATAATGGAATCC
AGGTAGGTCATAGGGATTTACTACTACAAAGAGTGCTGAA
ATTCATTTACAGGTTTATTATATGGTACATTTGTATGAAT
ATATAATAACTAAGATACATATTTTGAAGAAAAAATACTG
AATCAATATATATGAGCATTCCAAAATTTGATAGGTATTG
CTAAATTACTTATAAAAATGATATACAATTTAAACTCTTA
AAATATTAAAGGCAATGGATATGTATGATTTCTATCCAAC
TTAGAATATTGCCTACATTTTTATTTTTGCGAATGGTACA
TGATTAGGATATTATTTGAAAAGGACACCTTTTAAGTATT
AAAAAGCCATTTGAAGGCACTTTAACTTCTGACTGTGGAG
GAATAACTTATACACAATAAACTCTAAAGAAGCTAGAAAA
ATATTTATGTTTAAAGGCATCAGAGATCTACCCAGATAGT
TTGTACTCACAGAGTGAAGATATTGAAAAGAAGGCATATG
AAGAGATGTGAGTGAAACTTTTTCAACATGAAGCATGTGC
CAAAGCAGCACAGGGTCTGAAAAACGAAGTAGACCTATCA
TCAGTCTCCAGGGCCAGGAAGAAAAAATCAATCTCAGGGC
CTGCTACGGTAGAAGAGACATGGCAAATGCTCCAGGCTTT
CAGATGTGACCAATTACACACCAGTAGTAACGATGCATCA
AAACAGGCAAACCCTACAACCACTGAAACAGAGCTCCAAG
TAAGCTCAATTCCTCATTGGAATAAGCTAAGCTTTCCTCT
GGAGAAAGGTAACATTTAGAGTCACAAATTAGTCCCAACT
TTTTTTTTTTTTTAACATAAAAGGACTGGCATTCAGTAAA
AGGTAACAGTGATACCAGAATGTAAATTTAAATTATTAAA
AACCAGAAAAAACATAAGAAACAGTAGAAATGGACCTCCA
GGAGAGATGTATAATAATGACAAGATGGACACTTTTATTA
GAGGAATTGAAATCCAGAAAAAACAGAAATACATTCCTCT
GTAGCAATAAAAGTGAATGTGATGGATCCAAACATACTAA
TTTGGAAAGATCTCAGACATATTACTGAGTATATACAAAA
GAAAAACTGAATTATATTTAGTTATAATAAAACATTCATC
TTAATTATACTACAATTGAATTATATTTATTTAGAGTAAT
ATACAATAGTATGTGTTTTTGACCATTAAATGAATTACAA
ATGCAAATATGTAGAAATAGATCTGTAAGTACACAACACA
AACCACTAAGTTTGGTAAGTTAGAAAGGGGATTTCACTGG
ATGCTGGTCGCTTTATCTGTATAATCAGATTTGTTTACAA
ATGAAGGCATTTACTTATCCTTTTTGTAATATGAAAAGAA
TTGTTACACTAGAGAAATACCTGACTATAGGCTCTCTGTA
CTTAAACTCAGTGTCTGCCCTTCCTTAGTCAGGGCAAAGA
CAAATATAACAGAGGTCAGGTGTTGTTCATATTCTCAACT
CTAACATTTTCATAAAGAAAAATCTATGTGGTGGGAAATG
TTTAGTTTTCAACCTGTAGTTCTAAGTAAAGTCCTTTTCA
TAAAGATGACTTTCTGATTTAAATAGAATTAATGAGATTA
TATATATTTACAGAAAATGGCAGCTGTAGAAGATAGAAAA
ATATTTATGTTTAAAGGCATCAGAGATCTACCCAGATAGT
TTGTACTCACAGAGTGAAGATATTGAAAAGAAGGCATATG
AAGAGATGTGAGTGAAACTTTTTCAACATGAAGCATGTGC
CAAAGCAGCACAGGGTCTGAAAAACGAAGTAGACCTATCA
TCAGTCTCCAGGGCCAGGAAGAAAAAATCAATCTCAGGGC
CTGCTACGGTAGAAGAGACATGGCAAATGCTCCAGGCTTT
CAGATGTGACCAATTACACACCAGTAGTAACGATGCATCA
AAACAGGCAAACCCTACAACCACTGAAACAGAGCTCCAAG
TAAGCTCAATTCCTCATTGGAATAAGCTAAGCTTTCCTCT
GGAGAAAGGTAACATTTAGAGTCACAAATTAGTCCCAACT
TTTTTTTTTTTTTAACATAAAAGGACTGGCATTCAGTAAA
AGGTAACAGTGATACCAGAATGTAAATTTAAATTATTAAA
AACCAGAAAAAACATAAGAAACAGTAGAAATGGACCTCCA
GGAGAGATGTATAATAATGACAAGATGGACACTTTTATTA
GAGGAATTGAAATCCAGAAAAACAGAAATACATTCCTCTG
TAGCAATAAAAGTGAATGTGATGGATCCAAACATACTAAT
TTGGAAAGATCTCAGACATATTACTGAGTATATACAAAAG
AAAAACTGAATTATATTTAGTTATAATAAAACATTCATCT
TAATTATACTACAATTGAATTATATTTATTTAGAGTAATA
TACAATAGTATGTGTTTTTGACCATTAAATGAATTACAAA
TGCAAATATGTAGAAATAGATCTGTAAGTACACAACACAA
ACCACTAAGTTTGGTAAGTTAGAAAGGGGATTTCACTGGA
TGCTGGTCGCTTTATCTGTATAATCAGATTTGTTTACAAA
TGAAGGCATTTACTTATCCTTTTTGTAATATGAAAAGAAT
TGTTACACTAGAGAAATACCTGACTATAGGCTCTCTGTAC
TTAAACTCAGTGTCTGCCCTTCCTTAGTCAGGGCAAAGAC
AAATATAACAGAGGTCAGGTGTTGTTCATATTCTCAACTC
TAACATTTTCATAAAGAAAAATCTATGTGGTGGGAAATGT
TTAGTTTTCAACCTGTAGTTCTAAGTAAAGTCCTTTTCAT
AAAGATGACTTTCTGATTTAAATAGAATTAATGAGATTAT
ATATATTTACAGAAAATGGCAGCTGTAGAAGATAGAAAAA
AAAGAGGTTACTTTTTAAATATTTAAGTAACTTTCCTGTG
ATAGAGAATTTTAATATCTGAAAACTACTGAGTTTTCTAG
AATCATATGAGTCAACTTTTAGTCAACAAGATGTTAATGT
GTGACAGCAGGGTGCAATGATTATATTCTGCACATGTATC
TGGGTCCTTGACTAAGTTCTTGGCCTTGGTAAACAAATAT
AACCACTCTGGCCTTTGCTTACTTGTTCATGAAAAGAAAG
GTAATGTGCTACTTCAGAAAAAGTGGAATTTGGAATCAAG
AGGGAGAAATTTCGTACAGTAATAACAGAGCTATAAGTTC
TGCCATGTTACTTTGTTAAACGTACGAAAACAGATATACA
AGAGTATTGGTCCTGCATTTCTTCCCTTTAGTAAAATTCA
CTTATAATTATATATTATTAATATTTCATAACAATTTTAG
AAGACCTGTTAATATGAGTAAGCTGACTCAGACAAAGGAC
GTAGATAATCAAGATGAAATAATTTTTGTTCTTTATATTT
CTGAAGCTGGCTCTCTTTTCAGAAGGTAGTGAATTGTGAA
TTTAGTTGAATCTAGTATTCTAAATAATATTTTTAAATAC
TAAGTGATAGCAGGATATCAGACATTAAAAGCATGTTCTC
TTTGTCATTAATAGTCTTGGACAAATATTTACAAATATTT
ACCATGAGGGTTATTTTTATTCTCTACAATATGATGATAA
TGGTACCAGTTGCATTAAATCATCGAGAGACAACTCACGC
AAAGTACTTAGCACAGTTCCTAACCATAGTTAGTACTTGG
TAGACACTTGTTATAAAGAGAACTATTTCCAGATAAATGA
GTCTAAATATTTTACCTATTTTTATATCATGTGTTCCAAC
TATTCTTTCCAATATAAAAGAAATATTTCAACAATGATAG
TGTCTTATTTAATATAGTCAATGAAAGAAACACGTGTGAT
CTTTAGGGGCAATCTGTAATGATGTAGGTAGTTCTAAAAT
GTTAATATTGGTTAAGGGTCTCTAACACATTAAATTTTTT
TGACTTTTTCATGAAAACATTTACAAGTGTGTAAACAATG
AGTAAATTTGCAAATATTTGAGTTTCAAAAGTAATCAAAA
CATTTGGCATCATCATTTTTCTCCTATGTCAAAGACCAAT
TTTATGAATGTAACTTATGGCTTCTAGGAGGTTTGAATTT
ATCAATAAGGAAATAATTAGTAATTAATAAAATCAATTAT
ATATCATATTATTTAATACATTAGTGAATGTATATGTTAT
TAATACATGACATATAATAATGAAAACTTAGAACCAGAAG
AGAAGATGGTTAAATACATTTGAGAACAAACATAAAATAC
TACATAATCATGAAATTACTATTTTAAATGATTATTTAAT
GACGTGTAGAAGTAATCAATGGTGAATTTTGTGTAAATGA
TGAGGGACAGGGAGGTGTCATGGGTAATTTCTAACTTACT
GATTTGCAAACTAAATGCACTGGGATTAGAGATCATGAGC
TCTGTTTTGGTCCTACTTGTATAGATACTACTGAATAAAT
TATGCAGGAACTGAGAACAAAATTGGGCTAAGAAGAAAAT
CAGTGGCATCAGGGTACAGTTAGAATTACAACCATAAGCA
CATCTGAGAAAATGTAGGGAGCTAGACTTTAGCTCTACAT
GAGAAAAGAAAAGATCCAAAAAGATTTCGAGGGCTTCAAT
TTAAAGAAAGCTGAAAAGTGAAATGTGGTTATTTTCATTA
ACATGGCATGTCACCATTCACAAAATAAAATTCACAATAT
TGCACTAGCTATTTATCTATAGTTACTACAGAGTCATTTT
CCTATCCCTGTCTGGCATGAATGTAATAGTTTGGCTCAAA
TAGGATGGATTAATGATTGAGACGTGTTGATATATATTTG
ATCAATGCCTTTAACACATGCTTTCCCACCCGTTGCAAAG
TTCCACGCAGTGCATTAAAAGAGATAAGTAAATACATGCC
AAATTCCGAGGTCGCAAATTCTCTACACACTTTATGCTGT
GTGAAGTCTCTTGCCTAGGACTGGCTACTTCTGATCTGTT
GTTTTATACACAGTCTTCATCTGTGCTGAGCCTGTAGATT
AAAGCCTCACTTAAATGTCTGCCTATTGTTGTTACTGCTT
TTGTTTCTCCTAGACACTGATTTTCCAGAATAAATGATCT
CATGTCTCCAAAGTAAGCTTCCCTTGTAAACAAATTTTAT
TTTTCAATCTTCTTAATTTTCTGAAATTAAAAAAAAAAAA
AAAGACAAAGTCAAAGACAACATATTGGTATTTAAAAAAC
ACTTTTGAAGGCAGAGAGAAGAAACAAGGGAAGGGGGTCC
CCTGTTGATCCAAACTGCCCTGGAACCATTCTGTATTCAT
TCTTCTCCTCACTTAAGACGCAATCACAGTTTCTCCTGTG
AGACTTAATTAAGCTATGGGCTCCCTCTGACTGCCGCCTC
CCATTTGTCACATGCCTCATTCCTCTGAGGAATACAGAAT
TTTCGCAGCTTTTCCTTCTTTCCTACTTTCTTTCTATTCC
ATTCTCCAAAGAATCAACCATTCTTGAGGATTTTGGAGGC
TGTTTTTTGTTTGTTTGATTGTTTTTTCCCCAGTAATTTT
AAGAGAAAGAAGTGGTAAAAACAAGAAAAAAAATAGATTA
ACACTGGGAAAATGTTACAAGTATGCAAATGATAATAGGA
TTTTGTTTACTTTATCTTTTCATCTTGCTTCTTCAGTAAT
GCATCTCTCGTTTTTATTTTGCAAAAAAGGTATGTCCATT
TATGGTATACCATTGACCCTCTGAGCTGATGATTTTGTTT
TTGTTTTCATTTCTGTTTGTTTGTTTTTAGTATATGGGAT
TCTTCACTCCTCTGTAGCTTTAGACTTTTTAAAGAGAGGT
GCAGGTACTATCTATATTTGTTGAGTGCCTTTAACACATG
CTTTCCCACCGTTGCAAAGTTCCACGCAGTGCATTAAAAG
AGATAAGTAAATACATGCCAGATTCCGAGGTCGCAAATTC
TCTACACACTTTATGCTGTGTGAAGTCTCTTGCCTAGGAC
TGGCTACTTCTGATCTGTTGTTTTATACACAGTCTTCATC
TGTGCTGAGCCTGTAGATTAAAGCCTCACTTAAATGTCTG
CCTATTGTTGTTACTGCTTTTGTTTCTCCTAGACACTGAT
TTTCCAGAATAAATGATCTCATGTCTCCAAAGTAAGCTTC
CCTTGTAAACAAATTTTATTTTTCAATCTTCTTAATTTTC
TGAAATTTAAAAAAAAAAAAAAAGACAAAGTCAAAGACAA
CATATTGGTATTTAAAAAACACTTTTGAAGGCAGAGAGAA
GAAACAAGGGAAGGGGTCCCTGTTGATCCAAACTGCCCTG
GAACCATTCTGTATTCATTCTTCTCCTCACTTAAGACGCA
ATCACAGTTTCTCCTGTGAGACTTAATTAAGCTATGGGCT
CCCTCTGACTGCCGCCTCCCATTTGTCACATGCCTCATTC
CTCTGAGGAATACAGAATTTTCGCAGCTTTTCCTTCTTTC
CTACTTTCTTTCTATTCCATTCTCCAAAGAATCAACCATT
CTTGAGGATTTTGGAGGCTGTTTTTGTTTGTTTGATTGTT
TTTCCCCAGTAATTTTAAGAGAAAGAAGTGGTAAAAACAA
GAAAAAAAATAGATTAACACTGGGAAAATGTTACAAGTAT
GCAAATGATAATAGGATTTTGTTTACTTTATCTTTTCATC
TTGCTTCTTCAGTAATGCATCTCTCGTTTTTATTTTGCAA
AAAAGGTATGTCCATTTATGGTATACCATTGACCCTCTGA
GCTGATGATTTTGTTTTTGTTTTCATTTCTGTTTGTTTGT
TTTTAGTATATGGGATTCTTCACTCCTCTGTAGCTTTAGA
CTTTTTAAAGAGAGGTGCAGGTACTATCTATATTTGTTGA
GTGCTTACTATGTGCTCTACACATAAGATCTTTATGTGTA
TCAACTAATTTAATTTTCATAACAAAAATATTTTACAGTG
AGGAAATTTAGGACCAGAGGAAATTGCTCCCATTCATACA
GCCAGCAGTGAGAGAATCAGGATTCAACGCCTGACCTCTG
ACACCTGTGACTAGATGGTACCCACCATTCCCTATTGCAA
AAGTAGCTACAAGCAGTAACATTTGGTAATCAGTTTGAAT
GATAATCTTATGTGAAGCTAAACTTCACTTCAGAGTAATT
TATAGTGAGTACTTCCAATGTTTTTCTCAAAACATATTCC
AGTGAGATATTAACAGGTATTACAAAGGGAAAAGAGTTGC
CCTGTAAAGCAAGTTTGAAAGTCTGAGATTAAGAAATACC
AGTTTGCTTTCAGGTATTTAAAACCTTTAATTGGGGCTGG
GTGCAATGGCTCACGAGGTCAAGAGTTCGAGACCAGCCTG
GCCAATTTGGTGAAACCTCATCTCTACTAAAAATATGAAA
AATTAGCTGGGAATGGTGGCACATGCCTGTAGTCCCAGCT
ACTTCAGAGGCTGAGGCAGGATAATTGCTTGAACCTGGGA
GGCAGAGGTTGCAGTGAGCCGAGATCATACCACTGCACCC
CAGCCTAGGTGACAGAGTGAGACTCCGTCTCAAAAAAAAA
AAAACAAAAAAAAACCAAAAAAACAACCTTTAATGCGATA
ATGCACATATAACTCTAGATGTTGGATACATAATGCATTG
TTTTCCAATAATATTTGATAAAATATACTTTTTGAAAAAC
ATCAATTCATTAAGAATTCAAATACCCATTTCAAAAATTC
AAATTCAATTGTTTCTCCCTCTCTGACTAGCTCAAGAAAG
TGCTGTTTCACACTAGAATATCCTTTTAAATCCTTTCCTC
ACACTAAAAAAATTTATTCACAATTTGAGACTTGCTTTGC
TTGAATAAGAATAAAAAACTTATTTTCAATTCTTCCTAAT
GTATTATCACAATATGTACCAGGAGAGTTATTAGTTTGGG
TAATACTAGGTACTATAACATATAGTCTCTAATACCTGAA
ATAAAACAAAAGTATTTCTGGCTTATGTCAGAGTTCAAAG
CGTTGCTCCACGTACACAGATCACTCCTTTTCATGTGGTG
ATTCAGGTATGAGGCTTCTTCTATTTAAGACCACATCTAA
TTTAATTCTAGCTGTTGAAAGGAAAAGTAAGGGGAATGAA
CACCAACTTTTTAAAAACCTTGGCCTGGAAATGACACACA
TCACTTCTGCTCATATTTCATTAGTTAAAAACAAACAAAA
GAACAAACAAAAATTAGTCATATGCCCACTTCTAGATGCA
CAAAGACTGTGATGTACTGACTGAATAGCTACTTTTCAGG
AATAGTTTTAGAGGACGTAAGTAGAAATACAAAACTGGGA
AGACCATTTGTCTTCTCTACCATCAGAATTGCATATATTG
GCCAATATTGCATCAATTTCTACATTCGTTTTTAATATGC
AAAGCCCATAAAGTGATACAGGAATTCCAAAATTGATTTC
ATACATTTTTCAAATGATTACCACAAATAGAGGGACCAGT
CATTATCACTGCTATTGCAGTTTACAAATAATGGATTGCA
GACCAGATATTTCCACTGAATAAGGGTTTTCTAACACATA
TTACCCAATGTAGCTAATAAACATAAAGCCTTTTTTAAAG
AAAATTTTTTGAAATAAGATATATTTACATATAGATTTAT
GTTATTATTGGCTCTGTTTATTTCATAAAACTTGCTTTGC
TTTTTCTAACATCATTCCACTCTTTAAAGATTGGTGAAAC
TCTTAGATATGACTAGTAAATCAAGTTAGTACATGGTATG
ATGGAATTGACCAGAACATAACTGGTTGCCTATTGGAGTA
GAGTGGACACTAGAAAGAATATGGAAAGAGAATATGAAGC
GGGGCAGAAAAGGAAATTGAAGAGTGGTTGGGGATGACTC
AGTCATAGTTTACCAAAGAAAATTCATTATTAGGGTAAGA
TTCAATCTCTAGATAAACAGTCGAAATAAGAGAGAGCAAC
ATAATCAAAGTAATTTATTTGTCAACCTTTCACATATCAA
GCTGCTCTTTCTCTTCATATCAACAATGCCACACTGTGGA
TTAGCTAAAGTGAGGTCTCCTATTTAGTTTGTCATTATCT
TACCTAGCACTTGGCACAGTGGCTAGCATAAAATACAAGT
TTAAATACTCTTTGAAATATAATATGAATTATGAATGAAT
GAATAAATAAATACATTGAGCATCAGTGGCTAGTTGGCAA
ACAGAGCACACAACCAAAAATCTGGAGAAATCTATATTCA
TTTTCCCAAGGAAGAAAATGGTCAGAATGGGCTTGTAGCA
TCCCTTTATTCTCTCAAATAGCACCTGTGATATTATGATA
TAATAAGAAATATATATTTGGTCTTCTTCTCCAGTTCCTG
GCACAGAGCTCCTAACATTTTTGGGCTTTCCTGAGTGATG
CAGTGATAGGATCATCTCATTATTTGTAATAAGTCCCTTT
CAAATATACCTGAGTTTATGCAAATGAAGTGAATCTTGGA
GAATGGGAACCATTTGCCAACCAATCATGTGATTGGAGGA
TTGGAAATTTCATTCCCACCTCCTGCCCTCTGGGGACTGG
AGAGACACTGGAGACTGAGTTCAATAACCAATAGCCGATG
TCTTAATCAAACATGCCTATGTGATGGAATATCCACAGAA
ATCCTAAATGATAGAGTTCAGAGAGTTTCTGGGTGAGTGA
ACACACAGAGGTTCTGGAACCAGTACATATAAGTAAAGTG
TTTCCTGAGTTCTGGAAGACATTCTAGCAAATTATCAAAC
CCAAGAAAGGGGTTGTAGAAAGACCTGATTTGTAGCTGGT
TGGTTAGAAGTGAGGAGGCCTGAGTTTAAGACTGGCGTCT
GAAGTGGAGCCAATCTTGAGGGACTAATCCATTTACTTGT
GGGATCTATACTAACTCCTGGTAGACAGTGTCAGAATTGG
ACTGAATGATAGGATACCATTTAGTTTTTGAAGATTTAGA
GACTTGCTTAGCATGGAAGAGACACACATTTGGTGTGAGA
AGTGTTATGAGAACACAGAAAAATGTTTTTGTGTTTTTTT
TAATTTTTTAAGCATCTATAACCCATTCCTTTGTAATTGA
CCTTCATCTCACATTGCCTTTAAGTTAAATAATGGCAGAA
TCATTTTAGTTTTAGTCAAAGTTACACCTACAGAATCTAA
CAGATTTTAGCACATAAAACCTGTTTCTTAAATAAATTCT
GCCTTGAGGTGAAATTCCTATCTCAGTTCTTAGATGATTG
ATTTGGATTGTTCTACGAAACAGGATTTGAATGAGTCCTT
TTCTAGTTTCCAGACTTGGGACAGAATTCTGACACTAAAA
TGGCAAAGAGAAAACAGAGAAAAATTAAGACAGATACTTA
GAAACTGTTGTGCACAAGAGGAGAGCAATTGTCAGGCCTG
GGGACACAGTTCTAGAGTCAGACTGGCCTCAGTTGTGGCT
TGATGTCCAGGCCCAAACTGAAGAACTGATAATGTTGAAA
TTCTTACTGATTCAGGATCATAGGATCTGAAAGTTAAACT
GAGCCTGAATACAGGCATTAAACAGTCTTTACCTGAATTT
AAAAGTCTTCAATATTAATTGATACACATAGACACAGATC
ATATTAGTCATTTTAAATTATTTTGTTAAGATGTACTTAC
AACTAGTTAGTACATTTGATTTTTAGAGTGTTGTTTGAGT
TCAGAACACAGTGACTCCCTAGATGGTAATGCTGATAAAC
ATGGTGAAAGTGAATGCTAAAAATGTTTCAATGGAGCTAA
TTTAAGCAAGCTATAAATTGGGATGTAAGTCTAAAAATGA
AAAGGAGTAAAAATATGAAATTTAAAAATATAGCATGGAA
AGTAGAAGATGAATGCGACTCAGAGGCATTTCTACAATAT
AATTGATCATGACTATGTCCAGAGAGGATTGATGATGTTG
CCATCTTCATGGGTTAGAGGCAAGAGTGACATCAATAGAC
TGACTCAGGGTATGTAGGCAAAAGTGTATGCCCTGCACTT
CTGTTCCAAAGTAAACTAGGCCTCAAAGTGTACTCTCCCA
AGACTGTTACAGGTGGTCCTCAACTCACAATGGTTCCACT
TAACAAATTTTCAATGTTATAACTGTGTTTTCTTACAATG
AGATTATGTTCAGATGAACCCATTTAAGCTACAAATATTC
TAAGTTAAAAATACGTTTTTGACTTACAATATTTTCAAAG
TTCAATAAGTTTATCCAGATGTAACCCCATCATAAATTGA
GGAGCATCTGTATATTAGAAGGGTTAGAAGAGAAGGGGTG
TTAGGGAAACAGTATCAAAGCCGAAAACTCTTCCTGACAT
TGGGCACATTATTTAAGTTCTCGAAGTTTCCATGAAATAA
GGATTATTGTAATTTTGAAAAAAGACTCTTAGTCTGAACA
GATGAGATATCAAATAAATCATTCTATTACTAATAGAAAC
TAGTGGAACACTACAGAACTAGTTATCTTTGACAAGTAAA
CTTGCTAAAGCTGATGTCCAGAATTAGGCAGAGTTGAACT
AGCTGTTATAGGCAATGTTAGACCAAGAAATAATACTTGC
TTCCTGTCGGCATGTAGCTTCCCTTAGCTTTTGGTTGACA
TTACAGGAATTCACATCAAAGTTTTTAAATCTCCTCATTT
AGAAACTATAGTGTACATTGTTGTTTTGACAAATATCAAC
AGAGTGGTGTAGGGATTTTTAATTAGCAAAATTATTTCAT
AGTCATTATCTCTTTGATGGTAGCATAATTGATAGTAGTA
CCCCTCAAAACATAAATCCATCAGTATCATCACATCTAAA
ACTTTAATATTTTCATATAAGTTTATTTCACAATTGTACT
TTCGTTAATGAAGTATTTGTCATCTCTATTCTTTTTGCCC
TTGGCTAATGGAGTTTAAAAGACACTGATACATAACAGCA
TCATTAGCCTCTAGGTGCTTGCTAGTTCATTGCCTTATTG
ATGAAATCACCTTAGGATAAGGACTCCATAACTATACCTC
ATTGGATACGTACAGGATGAGTCTGCCTTTTGTTAAATTC
CAATATGTAGCAGAATATTTTATCACATATTTCCTGTGTG
TATCTCTTTAATGTTACATGTTCTTTTAGAACAAACCAAT
TTTACTGCATATTTTTTGGTTATGTTGTGTCACAGAAATA
ACTGCTGCCTGGCAAAAACTGGTTATTTTTCCCATTTTTA
CAGTACATTTTGTCTTTTCTTGGGATCCCGTATGTTGAAA
GTGAAGTGCTACAAATTTGTCATCGCCTTAGCAATCATGT
ATTGATCTATTTGTTCTCCCTCTGCTCATTTTCTCTGAGT
CTAAATTGCTTAAGTACTGAAAGCTCTCAAGGTAGTGACC
TGAAATATTAACAGGTTACATCACCTCATTAAGCAAAAGA
AACTGCTCTTATTCAAAGTCTATGGATGCTGACATTGCAT
TTACCCCCAAAAATTAATGTTTGCATGGAAGTGTGCTGGG
AAAGATACTCTATACCTCCAGACTGAGCATCCTTTAACTT
TTCATTGGTTATAACAATTTCACCCCTTAGTTATTGCCTT
TTGCTTGAAAAGTAAAGATTAATGATGCTAAAATGATACA
TTTTAATATAATCAAGTTATACTTCTGACTACTTCATATG
TTGATGATCTGGCACTTTTTTTTCAGAAATAGCACAAGTT
CATTTGAAGGAGAAAGACAACCCTTAAATAACAGGCCAAT
TATTATTTTAATCAATAGCAGTATTACATTTTAAATTAAT
CTTCAAAAGTCCCTGAAGCTAAAATTTCAAAAGTCATTAA
TCAATTAAGCAAAATACTACACAGTCTTTCAAAGCAATCT
ATCTCCTGAAGGTTGTTCAAACTGTCTTCTGAGAATGAAA
ATTTAACACTTTTTCTTCACTTTGACTATGTAGCTTTATT
TTTCTTACACTAAATAGAATTGTATTAGAACCATTACTCA
ACATGTAATTAATTGCCCAATATGTAAAAAATAATGTGAT
GGTGTAAATGTGAATGATGGTGTAAATGTAGTGTATTTAA
ATGGTTATATTTTGGTCACAAAAAAAATTGGAATTGTTTT
AAAAATGTCTTTTGTTTAGTAATATCAAGGACAAGGTACT
AAAGCAACTTATTTTCAAAAATTATAGACTATCAGAAACT
TTATTGTTTGAAATAATATCAGAAAGACTGGAACATACCC
TTCTTGTTTGAAGAATCTTAGCCATGTGAGTCATCTGGAC
ACTGAGAAGCAGCCTTGGGTTTCCATTCAGGTGCACAGCT
TCAGACAAGGGCTTTCCAAACATGTTTACAAGTCTAGTTT
CCAAGAAGATAACACAATGAGTCTTCCTCTCAGTCATGAT
AGTAATCAGACTATGATATTCTTACCAGAAACTAAAACAC
TGACACAACCAAAGTCACATAACCCTTTACCTTTTGGCAA
TTTTCTTATCAGTAACTTATCCATAATTTATTCTCATCTG
ATATTTAAGGCAGAACTAATCTTTGCATTCCTAGAATCAT
TCTTTACAGCTGTTCAGTGTAAGCTTAAATTCTGTTTAAA
AAGAAAACAAAAACAAAAAACAACCTCTCTCTTCTTACTA
AGATATCCAGTCCGTAGTGCCTCATTGTGTGTCCTCTCCC
TTGATGCAGCAAGTTAATAAACTTTTGTTTCACTACAGGT
ATGTTCCTGATGGTCTTTATCTGATGGAATTTGTCCAAAT
TTCTAAGTGACGACTTCAGCTTGCAAAGCACTCCTAAAAT
GGAAAATGCCAAATATTCAGGAATAAAGAAATAATTTAGC
AGAAACAAGATGAGAAGAGTGTGTGTACCTGATAAATATC
AAATCAAATCCCTTATCTTCAAAAATAATCCAGTATCATT
AGCTGCCACGTAGTAATTTGCTAAATTCTGAGTTTTTCTG
CCTCCCCCAAAGCAATTAACATATAATTCTCCATTTTGCC
ATTTCTTAGCTGTGACTAAGGTTGTCAGGTCCCAACTTTG
CTCTAAACATTTCCAAACCCTCTCCATGTTCAAATATGAC
TATATTGTGTTATTCTCCCAGAATGTTCTTAACACAAGCT
AATTGAGCTATTGTTTTTAATTTGGAACATTTTAAGTGCC
ACAGAACAGGCAGTCTGGATCATTCATTATAAATAGGATT
TTACCAAGGGAGAAATGATGTTATTACAGAGCTACTCTGT
GAATAGCATGAAGTTGTCATTTCAGAAACAGTTGAGACAA
TACAAGCTTAAAATGCTTTCTCATTTCCCTTGGAAAGAGT
AAACATGGAGGCAAGAAACAGCTTGCAACTCGCTATGGCT
GAAATATGGTATGCAAATAAGTGATTGCTGAGTAAATTAG
AGAAAAATATACAGCATGCAAAAGACTTTAAACTTGACAT
TGAGGCACAGAATATTCTATTAACATCTGTAATATGGAGG
AAGATGTAAACTGATTTATTTTGTTGCAATGAGCAGAAGT
AAGACTGATGAATGCAGTTATTGTTGAATTTCTTGTCAAC
ATAAGAATTATTTTTCTGATAACTACAGCTGTTTAGACAA
TAGAATTGGTAAATTAGATTGGGTGCCTCTTTCTTTCCAG
AAGTAACTAAGTAGTATACTCAATGCTTGTGTCTCAGGAA
TGCCTTAAAAATACTTTCTACTTTCAACGAAAGATAAAAG
TTAACTTTCAATTCTATGATAATATGATATTCTCTGTCGG
GTTCTAATAAACTAATCAGTGTATTAAGATGGACACAATT
ATGTCAGCTTCACTAAGCAATGTATTAACATATAAGAGAA
GCATTTTAGAGCTACAAAAAATAAGGACCATAGAGCTTTA
AGAACATTTGCCATGGTGCCATAAGCGGCAGGACAAGAGG
AGAAAGATTTAACTTCAAGGGTACTTTCAAAATGTGAGCA
GCACTATTTTTATAACAGCAAAGACATGTAATCAACCCAA
ATGCCCATCAACAGTAAACTGAATAAAGAAAATGTATTAC
ATATACACCACAAAATATTACACAGCCATAAAAATGAACA
AGATCATGTCCTTTGCAGCAACACTGATGGAACTAGAGTA
CATTATCCTCGGTGAACTCATACAGGAACAGAAAACCATC
TACCACATGTTCTCACTTTTAAGTGGGAACTAAACGTTGA
GTACACATGAACACAAAGAAAGGAAGAAACAGACACTGGG
ACCTACTGGAGGATGGAGGGTAGGAGGAGGGTTTCAAAAA
ACTTTGTATTAGTTACTGTGCTTATTACCTGAATTATGAA
ACAATCTGTACACAAAACGCCGATGAAACACAATTTACCT
ATATAACAAACCTGTACATGTACCCCTGAGCCTAAAATAA
GAATAAAATAAAATAAACATGATGTTGCACTCTACAAAAC
ATTTCTCACTTTGCATAATTATAGAATAAGTGTAAATAAT
GCTAATTGTATCAGACAATTACATATATCATAATTTAATA
ACAGATTATCATATAATATCATCAGAAGCAAACATTTGGA
ATGCCTACTAACACCTAGGCTTTCCAGGATATTTTGTACA
TATTATCACTAACCAACCTAAAAGGCAAACATTATACTTA
TTTCACAGGTCACAAATACAGGTTGAAAAAGACTAAGATG
ATCACAGGGCTAATAAGTGACAGGGTGAGCACCCTGTCTC
CCCATCCTATAGCATAATTGTCTTAGTAGACAAACCGTTT
AATGACTTAAAAAGTGTTACTTAATTTTTCATGACTTTTA
TATATTTACTAAATAGGTAAGTATATTTACTTAGTACTTA
GTAAGCACTAAGTAAGAGGTGTTTCTTGGCCTCTTTCGGT
TATCAAGGAGGATTTCTTTTGTCATTTAATAATCTTTTTC
TAGTTACAAAGGGGAAAATTCTGGTTTCTACAGTCAATTG
CTCAAATGCAAGCTAATACTTCTATCTGGAAATAAATATC
ATAAAGAACATTGGAAAGAAGGTATAAAACAATAAAAACT
GAAATACATTATGAAATAATTTTATATTTAACTCAATAGA
TTGAAATAACTTTGAAATCTGACAAAATTGGAGAAAAAAT
GTTAAATATATCTGGTGATGACTCTGTAAGACTTAACAGA
ATGTCAGCTGCTGTTACTTCCAATATTCTAGGCAGTATAC
ATCCCATTTTCCATAGCAGTCACAATTTATACTGTCATCT
TGTTCACAGTTCTCCAATATTTGCTACTCCTCAAAAGAAC
TGGAATTTCTTATAATTCTATGTTTCAGATACGAAAATGA
TATATTCTGGATTCTATTGTAATTTAGTCACCTATCCATT
TTTAGTGTGACTAAACAAGATATTTTATAAGAAAAAGTTA
ACAGTAAAATGTAATTGAAGAAACAATGTTGATTCACTGT
TATTACAGTCTATTGCACTTGCAGAAATAAGTATTTAAAA
TGTGTGTGTGTGTGTGTGTGTGTGTGTGTGTGTGTACACC
AACACAAAGCAGCATTGTTTCCTGGTTGTGAAATGCTGTC
TCTGCTCCTTGAATCAAAGGTGGTTACAAAATATACAGTG
TGTATTCATATGCGAGAGTCAAGAAAATAAATATCATAAA
ATGGCTTTTGTTTTATATTTTTTGTTATATTTTTTATTTC
AATCGCTTTTGGGGTACAAGTGGTTTTTGGTGACATGATG
AATTTTATAGTGGTGAATTCTGAGATTTTAGTGCACCTGT
AACCAAAGTAGTGTACATTGTACCCAATATGTAGTTTTTT
ATCCCACACCCTCCTTCTATCCTCCCCATTGTGAGTCTCC
AAAGTCCAGCTTTTATTTTTATAAAAGAAAATTTTATTTA
AAAAGCTATTGAAATGAGATTAATGAGATTAATTTTGGAG
ATCAGTAAACACTTGTAGAAGTTAAATAATTCTTACACAC
TTTTGTCACCTGAATGTCTAACATAAGAGATAGGTATTGA
ACAGTCAAAATGACCAATGAAATGAGGTAAAAAATAGTTT
CTAAGAGCAGGCTAGTTAGTATTGAGGATTTGCAAATGAT
CTTTGACTGTAAAACCTAGGTGCTAGTGAAAATGATGGAT
AATACTGTTTACAAAAAAAAAAGGTTTAGATTTTAGACTG
GGATGAACTAATTAATATACCATTAACTAAAAAATAATTT
ATTATAAAATTAATGTACTTAATTATCCAATTCTTCCACC
AAGTAAAGAGAAAGTAAGGTGTTGGGCAAGATTAAATATA
GGCATATATTTAATGGTGAAGGGGTAGGAGGAGGAGCAGA
AGGATAGAGTAGAAAATACAGTGAAATAGGAACACTTTCT
ATTGGAATACATGGAAACAATTTGATTCCAAACAGCATTG
GGAAAAGAAGGTTCTTTCTAAAGGCAAGTTATAAAAAGCA
AAGCTAGTTGCATGGATTTGATGAGGCCATTACTAAATGA
ATAGAAATATATATTTATATATAGTAGTATAAGAAAGTAA
GTGCAAATTAGCCAAGATTTCAACAATTATTCTATAGAAT
ATTAATACAGACAATATTCTATATGGTCAAATTTAGCTAC
TTCCAATCTCCTTACAAAAATATCCAACACTCCTTGCCAT
CTTCCACGTGTGGTGGCTTTGCAATGTATTAACTTGGCTC
AACTAAACTACATTCCCCCAAATTCTTTTCTCTGTTTATT
TTTGGTTAGGGTCGTGCTCCAGAAAATTATTGTGGAGATT
TGGGAGGGATAAAATGAAGCCTCAGTCATTTCGTAGTTCA
CATGCACTGTCACTTATCTACTGACTCACCTAAATGTAAT
GAGGCAGTGACTGGGCCTGCAACTGCTCCACCTTCCTTTA
GATCTTCCTTCAGTTCCTCCACCTCCTGGACCAGGTGTGT
GCCAACTCCATGGCAAAGCCTCCGATTTAATTCCATCATG
AAAGATCAGAAGCAGTGGGAGCTAACATGGGTTCCAGTTT
GTGCTTGTGGATTCCAGCTTTATCTTGCTCTCACTTTACA
TTCATCTTTCCTTCCTGGCTACTGGTCCTATGGATTTTCA
ATCTAAACATCCATCATGAGACATGAAGATAGTTCAGTAG
CCAAACAGTCTTACAGAGACTGTTTAACCAGCTCTTAAGA
ATGCATGAAGTCAGATCCCTATAACTAATCCTGCGTGTGT
GTGTGCGTGTCTGTGCGTGCGTGTGTGTGTGTGTGTGTGT
GTGAGAGAGAGAGAGAGAGGTTGCTAGGACTACCTCAACA
AAGTACCACAAAATGTGTGACTTAAACAACAGAAATGTAT
CATTTATAGTTCTGGTGCCTGTAAGTTTGAAATCAAGGAA
TCTGAAATCAAGGTTGGTTTCTTCTGTTGGCTCTAAGGGA
GATGCTATTCCGTGTCTTCCTCCTGGCTTCTGGTGCTCTG
CAGGCAATCTTCAGCATTCCTCAGTTTATAGAGGTTTTAC
CCTCTTTCACCTCTGCTTTCATGTTTACATGGTATCCTCC
CTGTGTGCGTGCCTCTGTATCCAAATATTCCCTTTTTATA
AGAACACCAGTCATATCGTGTTAGGGACTCAGCCTACTCC
AGTATGATCTCATCTTAATGAATTACATTTGCGACTACCC
TATTTCCAAGTACATTCACATTCTGAGTACTAGGGATCAG
GACCTCAACCAATGGTTTTGTGTACAGACAACTCAACCCA
TAACAGTCTGTATGCATATAACACATACATATACACAAAT
ATACATACATGCCACACAAATATACACATATATATGCACA
AAAACATGCATGTGTACATACACATACAACTGTCTACTTC
TTTAATTGAATCCTTGATTAAAGACCATCTATGTTATACA
ATGTTACATGTTCATGCCTTTGTTCAAGCTGGAAATATCT
TCCTGCCATTTATTTCCTATAGAATGCCTGCTTTTACTCT
AAAACCCAAGTCAAATATTAACTATAGAAGATTCCTTCCT
TTTTACCACGGCAATACTGGCAACAGAATTAATTACCATA
TGATACATAGACACTAGAATAATAGAATCCTTCAGATTGT
GAATGATATTTTAAAATGTTTATAAAATAAAGCAATCATC
CAATATCATCTCTGACCATATTGTTGGTTTTTAGAGGATG
AAGAACATGATTTATGAATATTGTGTTCAGAGTACTCTAG
TTTTAGAAATCACAAATAGTTAAACAAAATCTGCTGGATT
AAATACAATTTTGTCCAATTGAGTATTTTTAAAACACCGG
ACTAATTAATTGTAAGTAAATCAGAAGCTATGTTTCTGAC
TCTGTACAGCTAGAATTTAACACATAATCTAGATTGTATG
AAGCAGCTATATTCAGGTAACAGTGCATAAACTGAGGTAG
CTTCTACAAGCAAAAAGATTGGATCCTGAGGAAAGCATGA
ATAATGCAGAAATGCAGTTCCCCTCAATAAGCTAATGGAG
TTTATAGCATCTACTCCCTGCTGTCAGAGGAACTGAGCAA
AAGCCGGGTTTTTAAAGTGGATGCTCTGTTTCTAGTTGTG
TAACATTCAAGCTTGGTTCTTTAACAAGAAGAATTTCAGA
GCTACTTCATCTCTTTCACTAAAAGGTACTCTGCTCCAAC
TTGTTATATGAGATCTTATTTCTCACAAACAAAATCCCTG
AAAGATGATCTATGCTAGTGACTTTCTCATTCTCAATGAT
CTGAACCAAGAGACACTTCCTCTGCCAGATGATGAATATA
AGTGTTGTCATTCAGGAACACTGGGTCATATTTAAGATGA
GGGTCCAGGGGAAGTTGTGCAAGATAAAGAAAGAAACTCA
TTTACAGAGAAATGCAGAAAGAGGGAAAAACGTGAGAGAA
ACTAGTCTCCAAGAGACAGAGTGAAACATTTGCCTTACTT
CTCTTTTCCACTTTCCAAAGAACAAGTTTTATTTAACTAT
TTGTCTGACTTCATTCATAAGATAATATGCGCTTATTATA
CTCTTAGCCATTAAGTTCTATTTTCTCATGCTAGCTTTAG
TGACCTACAACCTTACAATCTGAAGAAGGTGGACCAAACT
ACATTATCATTTACACCATCCTGACTCACTAATAGTTGAA
ACCTATATGAGATTTTCATTATGCTTCTGCTGTTTAACTC
TTCTTTTTTTTTTTTTTTTTTTTTTTGAGACAGTGTCTTG
CTTTGCCACCCAGGCTGGAGTGCAGCGGCGAGATCTCAGC
TTACTCTGCCTCCCGGGTTCATAGTATTCTCCTGCCTCAG
CCTCCCGAGCAGCTGTGACTACAGGCGCCCGCCACCACGC
CAGACTAATGTTTTTGTATTTTTTGGTAGAGATGGGGTTT
CACCGTGTTAGCTAGGATGGTCTCAATCTCCTGACCTGGT
GATCAGCCCACCTCAGCTTCCCAAAGTGCTAGCATTACAG
GCATGAGCCACTGCGCCCTGCTGCTTGTGTTTAACTCTAT
TATACACATTGTATATGTATATGTATGTATATACATATAT
ATGTATTGTATTTAACTATTTAACTCTAATACACACATTG
TATATACAAAATGATTCTGCTCTTTCTAATGATAAAGAGA
GAATCTCTTCCTCAAAATTCCTGTGGATGTTATTCTAGCT
GCATAGGAAAAATAGGAAAATTTTCTAAATAGAGAAATGT
ATATTTTTTAAAATGTTTTATGTTCTGTCTTTTTTCTCAA
GATAATCGTGCAGTGCCATTAGGAAAAAAGTATCTTACAA
ATTTTAAATGTTTCTTCCTGTGAAAAGAAAAATTAGTAGA
AATATAAGGAGAACCCAGGCATTGAGAGTATAAAGATTAA
GTAAATTGTGATATATATTCATAAGAAGCTATTATATACC
AGCACAAAAATGAATAAATTACCAGTATATGCAATAGCAT
AAATGAATCTCCACAACATAATGCTGACATTCTGAAGTCA
TATGGTATTTTCAATTTGTATAATACATTAAAAATAAGCA
AAATTAAACCATATTGATTAGGGGAAACATAGAGATAAGG
CAAGACTATGAAAAAGGAAGAAATTGTTTCTTATAAAAAT
TAGCATGTATAACTTCTGTCAGAAAAGAAGGGTGAACAAC
CACCAGGGATCACAGTAGGAGATTCTGGGTGCTTACAATT
TTCTATGTGTACCCTAAAAGGGGTCTCTGGATACTTACAT
GGATGTTTGCTTTTGTTCGACTGCATATGCATGTTTTACG
CAACTTTATGCATATGTGTTAAATGCTAATTAAAATAAAA
AACAAAATAATTCCTTGATGCCAATGATGTCTTAGAGGTT
TTAAGTCCTATAGTACAGACTGTGAATATGAGTTCTTCCA
GCCAAAACTTCAACTACAGTTTTTTGTTTTTAACTCTAGA
TACTCTCCATTCAATCTAACCTGTCCTCTACCCTGAGGCA
CAGATTGCCTCCTCCATTTTCACCATTCTCTACTTTGGGT
AGAGTCTCTTTGGACACACACTTTCTGTAACATCTATTAA
CGGTGTCTGTCTGCTCAATTTTTTCCCATAATCAGTGCCA
AGGCTGCCCACAGTTCCTCCTTCCTGCTTCACCCTGCCTT
AGGCCAAGGTTAATTCCCTCAGCTGAGAAACTGTGTTCCA
GATAACAAGGAAGGGGTCCTATGACATTCTTTCTTCAGTT
CCACACACTCCCCTCTCCAACCTCTCTGGTGGTTGAACTT
GCTCTCTTCTTTGATATTGCTCACTTATCCTGTGTCTAAG
ATCAGCAAATACGACTATGAGGGATGAAAATCTCAGTTCT
GATGTGTGACATATAACCCTTCCAAAATTCAGAAGAGGTC
TGTGTCAATTCTTGGCATTGTCTCTCATTTAATATGAAAA
TCATATTTGGCAACTACTTTTTTCAAAACATGTGTTGAAG
CTTTAAAGTCATTGTCCCGTTTCACTAGAAATTACATCTC
TTCCCTCTCTCTCTCTCTCTCTCAATCTCTTCATTGCTCT
AGTCATTGTTATAGTTCAAAAGATGGAAAGGAGTAAAAAT
GCTTTTATGGCAACAAATTTAACTGAAAATTTAACTAAAA
CCCTGAAACAGGATCATTATTCTCCTTTAATTCATGATGA
AACAGACGCTAAAGTTTAAGTAACTTAATTAACGTCAGAG
CCAGTAAGTAGTAGAATTAGAGTTCAAAACCCAAGTTCAT
CTTCTTCACAGCCTATGCTTTTTACTACTACACAGAATGC
CCACCGGGGATTGAATTAGCACATTAGAAGATGAGAATTT
GCATTCATCTTCATCAGCATTACTGGCACATAGAAAGCTT
TTTTTGGTCACTGCTGTATTCCAAGTGCCTATGGTGGCAA
AGGCTTAGTTGTGATTTGTAGAATAAAGAAAGAATAGAGC
ATATCAATCTATGTGACTAAAGCAGTGTTTAAATAACCCA
GTAAACTTAAAAGAAAAGACTATCGACATGGCAACATGAT
ATAAGCAGAGATTTTGGTTAATTAGAAACCTGGGTGTCAT
TTTGGTCTTTGCTTGTTGCTTCCCTCTCCACAGACTATCT
ACTAAGTTGCATCAGTTCAGATAACTAATATCTCCCCTAA
GTGCTCTGATTCACTCAATCACCATACATACTTCTGTAAT
ACAGGTGACCCCCATCTCCTGCCTTAATTCTTGCAACTGC
CTATTGGATCCCCATTTGGGTTTTGTGGGTTTTTTTTTTT
TTTTTTTTCTGTTTCTTACTAACTCACTCTACACATTGTA
GCCAGATAAATCTTTCTAAAACATGGAAATTTTGTGTTCC
TTCCTTACTTAACATCTGTGGATAGATGCCCATTTGCCCA
AGGGAAACTGTTCAAATGTACCTAAGGCTGATAAGAATCT
TCGTCATCTGGCCATGATTTAACTCTTCTACTTCACATTT
CTATTTCACTACTTTTCCTCAAATTCCCAGAGGTGTGGTG
CTCCATTTCATTTTCGGAAATCAGCCATGCACAGCCTAAC
CTCCCAGTCTTGCCACATGCTGTTTCTGTGACAGGAACAC
TTTATGTCTCTTTCAGAGTTCTAATGCTCTCTAACACAAT
GGTTGTAAACTGAATGTCTCTGCCATGGGTCTATTCCGTT
TTAACTTTTTAAAATCCCCATTGCAACCAAAATGCCTTGA
ACAAAGTACAAACTTAGTGGATGTATGAAGTAAAACAGAG
AAAATTTTGTATGTGTTTAAAAAGTAAGATATTATTGTAT
TCCTAAAGTCAATAAAAGAATAAGTGACTCCATTACACAG
GCAATAATTCATTTAAAAACATTACTGTATACTTTTATTT
TTACAGATTAATAATTGTTATTTAAGTTTACTTTGAATAT
GCCTATGTTCAAAGAAGCTCAACACCTCTTATTTAAACAA
TACAAATGCTAATAATTTTGAAAAACGTGATCATATATAT
ATGTGTGTGCATATGTGTGCGTGTGTATAAAATCAAAATG
GCAACTAAGTTTTACAAACAGAGCTTTTGATCTGAATCAT
TCATTACCCCTGAGGAAAATAAATCCAAAAAGGAAATAAT
TTTATGACTTCTTATTTTTATAAAACTACAAAAAAAGCAT
GATAATCCTATAGAGATGTGGTACATTTGCAAAAAAATAA
ACATACTTGAAATAGTAGTAATAAAGAGAATAGCTAGGAA
GCTTTTTACTTTACTATACTCATGGTACATGAATGACTAG
CTATTGAATTGTTAGTGAAACTGTACAGACATAACCTAAT
GATCTTTCCCTTCCACTGCTGTCCAGATAAGAAAATTCCT
GTATTTAAAATCATTACTAGATTACAAGTTTCTGTTCCAT
CTTTTAATGATCTTCAAAGCCATCACAGTACCTGGGAGAC
CACATTGCTCATATGCACAGTTGGGCAGCATCAACAATAA
AGGGACTAGTTGCTCATCTCAGAATTCAGTAGTCAATTTT
GCCCACTGTGTTTTCCCACCTCTGTGCTCTATCTGTCTTT
GAGTTCTTTTGATCCTGCCTACAATATTTCTTGCTTCATG
GCATTTCTCTCTATCTCTATTACTACAATCATCTCTAGCC
TGGGCATCTTCAATGGCCTCTGAAGTAGCTCTTCTTTATC
TACTCCTAAGACCCTGGTATCCATAATCTGCAGTGAAAGG
ATAGTATTTTTTTTAGAAACACAAATAGTATCTACTTAGT
TGTTCTCCTCCAATCTTAGGTGTGTTTATTCTCTTTGATG
TTGCATAAAGTACATCATATTTCCAGCTTTGATTGACATA
AGCTGTATGTTCAATTCTCCCAAGGTTGATATGTACTACA
TCCATGACATAGATTTTATTTAAAATTTTTATTAAATAAT
ATTTAGAAAATAGTAATACTTGACATAACCATAACATTAG
GGATACAATCATTTGTCATTCACTCAAAACTTATAATGCA
TATATAATGTGACATAGGTCCATCGGTAGAAAAAGAATTA
GTATTTAATGTTTGAGAAACATGAAGTGGCTATGTAAGAT
AAGCATGTTATACATTTTGGCATTTAATTTTTATCATAAT
TGCATATCTATTTTAATAAATGTGGCTTGTTGCAATTACT
TATCCCTCATTAATTTAATTAGAGATATATGATATGTCTG
CAAATACCTGAGCTAATCTCTTTTCTTCTTGTGGTCACGG
CTCCATTGATTTAAAGGTTTGTATTTTCTTTAACAGATTG
CTCTGATCGCCTCCTGGTTCACAGCATCGTATCAATCACA
GAAGAGCTATAAAAAGACCTTCTTCCCATCAGGACCATCA
AACATTTATTAGGCTCTTATATGTGGCCTTGCCCATAAAG
TACTTAAGATATGTTACTTCAATAATGTTTACTTTTTTTA
CTTGATAGAGTAACATACTATCACAATGTATTGTTTTAAA
TGCCCTCTTTTTTGAATCATTATCCAATACACTTGGAGTC
TTTTCTGTTTCCTACTGAGTTCCTGGCAATGAGCACTTCT
GAAGGAGATTTGGGAGGTATCCTTTACAAATTTAAATTCT
AGTATCTTTTTAACGTTTCTATTAGGATATCATTAGCATT
TTAAGAGGCAGGAAGGATTGCTTAGAGTATGGATTTTGAA
GCCAAGATCCCTAGGCAATCTCTTATAAGATAGAAACAGT
TTTCAATGGAATATTTCATTTACTTAATTTTATAAAAGAA
TGTAAGGCAGGTGATACAAAAAGTCCATCATCATTTCATT
GGGAGTCTCGGCAACCACCCAAGTACACAGTCGTGTCTTT
TGTTTTTTGTTTTGCCTCTGACACATATGAGATCTGCAAA
GCTGTCATGCATGGAGGTGGAAGCCGCAACCTCTAGTTCC
TGCCACTCCTTTGCACTGTTTGAGTCATGCAGTCCTGAAG
CCTAGATGCTTCCTCATAGTTTCCCCAGTGCAGGTGCAGT
TTCACTTCACAAACACGTCAACACAACATGTCCATTCATT
TTTGCTATATGGTTTCCAAGCAAACAGTGCTATAAGATTC
TGAGATCATACTAGAAAGAACTTCACCAGCCCTGGCCAGG
CTAGAAGTTAATTATTTATTCACAATTTATTATTTGATTT
TGAAAATAAACTATGGTTAAAATAGAAAATGTCTTCTTGT
ACTAAGTGGAGTATATCTTCACATTTAGTTAAAAATTGAA
TCTTAGATGTTTACAAGTGAGCAAATTCCTATATTGGCTT
TTCCAATGATTCACTAGACAAAATTTTCAGCTCCAGAAAT
TTTCTCTGCTTCTCAAATTCTTGTGGCTATAATATGTTCA
TTGGAAGTATGTAATTAGGCTATATTGACCTATGTTAGTA
TATGGATGGTCTTCGAGGAAGGAAACCATTAAAATGTCAT
CACCAATCAATAATACCTGATTATGTATTTTATGATATGA
ATATAGAAATAACATTGTTCCAACTAATGAGCTGTGAGCA
AACTAAATGGCTCATAAGTCAAAAAAATTTTGTTGGGGTG
GTTCCTGTTATCTAATGCTGCACAACAAACTACCCCCAAA
TTTAGGGGATTAAAACAACAATGATCTCTATTATATTGCA
TAAATTTATACATCTGGAATTCAAATTATACTGGGCTTGG
AAAATGCTTCTAATCCATGTGGCATTGGTGGAGGTCGATG
GTGTTATTCAATTGCAGAGTGTCTGAGACAACTTCTTGGC
AAGGATGGCTAGAAGACTGTTTTCACTGGGTATTATTAAA
ATTTTATGAAACAAAAAATACATAAACTGGATTTTTACTC
AGACTTATTACATGAATAAGGAGCATTTACATGAAATGTT
CTCTTCCAACAGTTAATGCTCCCATAGCAATATCTTCACA
AACAATATTGCAAATGTCATGGACTTTTATATTCTAACCT
CAGAACACACAGAGCGTCTTTTCTGCCACACTCTATCAGA
TGAAATACTCACAGTCCTACCCACACTTACAGGGAGAATA
TTCAGGCTTCTTCCCTAGGAGAAAAATGTCAAGGAATTTT
TGTCTGTTTTAAAGTAGTAACAGTGGAATTGTGAAGAAAT
GGCTAGTGTGTACAACTATTTGGGACAGTATGCTTGAGTG
AAGTGTCACTAGCCAGGAACGGAAAGCGTAAGGCACACAT
TGGTATACAGACCTGCATTCTAGGAGGTAGAAAAGTATGA
CTGACAAATTGCCTGTTTAAACTTCCAATAGGCATAAAAC
TTACACCCAACAGAAACGTCTATGAATATTAACCAAACAA
AAGGCTCATTCCAGAAGTGGACTGATGAGAAATTTTAAAA
AGTAGTAAGCAGATGATTCAAATAATTGAATCTTTTTTAA
CTCATGCATCTAAAAGGAGGATTAAAAGTTAGTTAAGTTT
CTTGTTTTGAGATTTCGTAGTTATATTTCCTCAAATTTAT
GTGCTTCATGAAATGTAGCTTAAGCTCCATCACCAAAGAT
ACCGTAATGAATCTAAACATTTGTGGATGCCAGGGTTTTT
GCAATCATTTGCTATTTTTCCACAAACATATTTTATTTAT
GTTAGTGGCAAGTCTTTAGCAAGCAATCTTATAAAGTACA
GTTTTATAAAGAGACAAAGACTATATTTTAAAAATTGAGA
GTGAGTTTCAAGAACAATGAAGGACAAGGACAGATCCCAA
AATAGTTAGAGGGGAGAATACTCTGTGGACCTATCAATTT
ATCTACAAGTTAATTAAATAGTTTCTTTTCAGTGATACCC
ATAGCTAATAATATTCACAGCAGTAATATAATTTGCAAAC
TCTCAACATTTTTTAAGTCTTCAAAGTGAAGAACTAATAA
TAGCACAAAATGATTAGAAAACATCATGTTGAAATTTAAA
ATATCTAACTTCTTTGATGTAAGTTTATATTATGGAAATA
TATAGAGAAATTTAATTTTCATAAGTATGTAATTATATAT
TTATAATATTGTATACAGGTTGTGTATCCCTTACCAAAAA
TTCTTGGGACCAGAGTGTTTTGGATTTTGGATTTTTCAGA
TTTTGAAATATTTGCATAGATATAATAAGATATCTTAGGG
TAGAACCCAAGTTTAAACATGGAATTTATTTCTGTTTCAT
ATACACTTTAGACATATAGTCTGAATGTAATTTTACACAA
TATGTTTAATAATTTTGTGCATGAAACAATGTTTTGACTG
CATTTCAACTGCAACGCATCACATGAGGTCAGGTCTGCAA
TCTTCCACTAGTGATGTCACTCAAAAGTTTTGGATTTGAG
AGAATTTGGGATTTTGGATTTTGGGGTTAGAGATGGGCGA
CCTATATTTATTCTCACTAAAATATACAGTTCATGTAATC
AGGAATTTCTTCTGTTTCTCTACTATGTCTTAGTTACTAA
AAGAGCGTTTAGCACATGGTAGGCCTCAATATGCATTTAT
TAAATTAAAACAGATTCTACCATTGTAATGTCCTCAGGTC
ATAAACACTGGTTTGCTTGCCATCTAAGAAACTTATTATT
TTAATCAACATGGGTGTGCATGTCCATAAATACATAGTTT
TCCTTTTTTTTCCTAGGCATTTGTCTCCTTTTCCAGTGCT
GCCTTTTCTTCTTTTGTTAATATCCAGTCATACTAAATAA
GGATTAATTATCTTTCTCCTACTTTATTGTAGCTGTACCA
GGAGGCATATATCTCAAGATTAGGAAATAATTTTAAAATT
TTTCAAACCATTGAAATTTACCAGTTCATTCAATTGTATA
AATATTAAGCAAATGCAATTTTCTAGATTAATAAAAAAGG
ATCAATTGGACTTTGAAAGACATTTTTGGGATGAGGATAG
ACATCCATAGAAGAAACAAGTTAAAAGGCCCTCACATAAG
CTACAACCAACCACTCAGTCATTAGCTTGGTATTCTCATG
CCATAAAACCACTTAATTAGGCAGGTCTTTAATGAATAGC
TGTGATGTTTCAACATCACTTTCATCACTATGGCAAATAA
AAACATATAGTACAACTTTAAAGACTACATTCTGAGGCAT
TTAATTAGCAGAGAACAGTGTAAGACAAGATACTCATATC
TGACTACAGGAGTTCTGAGAATGGGGAGAACAATAAAGAC
TAGGGCATCAAAAGGATTTCAGAAAAGAAAATCCACAACC
TCAGTTGTGTAGAAAAGAGGCAAAGAAGATAATAAATGGA
TGCTTCAATTTAAAATTTTATCTCGGCCGGGCACGGTGGC
TCAAGCCTGTAATCCCAGCACTTTGGGAGGCCGAGACGGG
CGGATCACAAGGTCGGGAGATCGAGACCATCCTGGCTAAC
CCGGTGAAACCCCGTCTCTACTAAAAAAATACAAAAAACT
AGCCGGGCGAGGTGGCGGGCGCCTGTAGTCCCAGCTACTC
TGGAGGCTGAGGCAGGAGAATGGCGTGAACCCGGGAGGCG
GGCTTGCAGTGAGCTGAGATCCGCCACTGCACTCCAGCCT
GGGCGACAGAGTGAGACCCTGTCTCAAAAAAAAAAAAAAA
AAAAAAAAAAAAATAAAATAAAATAAAATTTTATCTCATT
CACCATTCTCTTTTGGTCAGGATCATGGGGTTTCTGTAAA
CATTAAAGCAACTACATATATTAAAAAGTCTTTGCCAGTC
ACAGTGTCTCATGCTTATAATCCCAACACTTTGGGAGCCC
AAGGTGGGAGGATGACTTGAGCCTAGGAGTTCGAGATCAG
CCTGGGAAATGAGGAAGACCTCATCTCTACAAAAACGAAA
AAAAAGTAGCCTGGTGTGCTGGCACATGCCTGTGGTTCCA
GCTACTCAGAAGACTGAGGTGGAAGGATCACTTGAGCCCA
GGAGGTCGAGGCTTCAGTAAGTCATGATTCTACCACTGCA
CTCCAGTCCAGCCTGTGCAACAGGGTGAGACCCTGTCTCA
AAAAAAAAAAAAGAGAGAGAGTTATATTTCAAACATTAAG
TCTTCATACTCTCCACTGTCCACAAGCACATATCAAACTT
CTCTTGCTGCCTATCTCCAGTCATATTTAAATCATTCTTC
AGAGGTGTATTATGCTTCACTCTACTACTATTGATTTCTC
CTGAACGTGTTCCACTGGGCTTGTCAAATTCCTTGCCAAA
AAACTCCCCAATAGCCTAGGTCTCTTTACAGAATATTCAT
TTACTTGCCATGTAATCTTCATACAGAGGATTTCTAAACA
CCAGGAGGTAAGAGAAGGTAGACCAGAAGTCCTCTCTCCT
TACCCACCCGCCACTTCCTCCCCCACAACCCTCACCCCCA
CTTACAGACCAGGGACACCTTGGAAAAATTACTACTCTTT
TTACTGGTGCCATTTGGAAATTCTACATGCCACATCTCCT
CACAGTCTCATACATTCCACATCCCTGTCTTAGTCTTTCT
CTTTATCTGAATTCTCAATAGCAACAACATCCCGTCATTC
ACACTGCTAAGACAAAAGAGAAACACACCAACTTTCCGGT
TGTTTCACTTCCACTCCCAGTTGACCATCATTTACATCAT
CACAAAATCACCTGTGACTGCCCTGAAATCTGCATTTTAT
TTTCTCACCATGATTACATACCTTGTCCACTCCCTTACCT
CTTCATATCTCAATATACACCTGCTGCCATGACAGCACAA
AATCTTTTCTGTGTTAGCCAACTTTGAACCAAACTCCTAT
TCAAACATTAAAACAGTTCAAATGCTCACTTCTGTGAATT
CTTCTTTGCTACTCTTCATTGGTCTAGAGTTAGTGACTTT
CTTCTCCGCGATTATATAGAATTTGGTGACAATTTCTAGT
AATTTATTTGCTTGTGTCTCTCCTTGATAGGCAGGTGAAC
ATGAGGGGCTGCCCAAATCTTAACCTTTCAGTTTCCCTGG
TAAATAGTAGTAACTCAAAATGTTTTATAAAAGCTTGATT
ATGGATTCAATATACACAATTATTTTCTCCCTGCCAATGA
TTTTGACATTGCAAAAACAAATAGTTATATCAGTCGTTAT
TATTTTCTAAGTACTGAGTTGATATGGCCTGATAATAATT
TTGTACCAATTAGATAGTGAAATATATACCTAGTATATTC
CTAGAACTCTGAAGAAAACCTACACTGATACCTAGTAAGA
GCATGAAATACCTAGCATATTCCTGTTCTTACTTGGTGTC
AGTGTAGGTTTTCTTCAAAGATAAACAATATATGGGAATA
CAATTCCATGTTCCCTTGTTTGTTAATACCCTTGTTAGGA
ACTATTAAAATTATCTCTTTTACTTAAAAGTCTTCCTTGC
CAACTGTCAGAGGAATATAGAATAAAAATTTCATCAAATT
TATAATTACTGTGTTTTGATCTTTCTTTACTTTTCCCTTT
TCTATGGGGATGAATCAACCTCTATATCTCAAACAGATGT
TTTATACAGGCTTGTGAAGTCATATTCCCATAGGTCTCCT
CCTGGGTTCTATTCCCTAATGTCTGAGGCAAAATAATTTT
TCGAATAGCTTAGCAAGAATAAGATGGAAGATAAAGAATT
TTTATAAATTTCATTTGTCTGCATTTTGGCCTTCTATTCC
TTTCCTTTATTTTCTATTTCCAAAGTTTCGAATTTCCAGT
AGAGGGCTGTGTATATTACAAATAAAAGAATGCCATATTT
TTAAAACATAATGTCCTAAACATTTAAAAGTTCTTAGTAC
CAACACTTGATACAGCATAGACAATGGGTGTATTCAACGG
TATGCTGATGGACTCATGCATATTACTGTATTTTCTACAA
AAAGAACAATGGAAAGATTGCCTAACAATGAGACTTAAAT
AATGCATCAATTGTGTCACTTTGAATCTGTGGGTATATAT
GAGACCACAGTTCCTCCATCTTAATTCTAGTTTTTTAAAT
ACAAAATATTACTCTGTGTGTGAGAGACAAAATCTTTTTA
TTCTAAACAAGCACTGAATGTTTTATATTTCTTAATTTCT
GTGATAGGAAGAAACTATCTTTGCTATATACTAACATCTT
ATTGACCTATCTTTTTCTTACCCCTTGGCAAGCTAAGAAA
ATTAAATTGCCAAGTGATTTTTTCTTTTCTTTTTTTTTTT
TTTTTTGAAATTTCTGTTCCATGACATTAAAACTTCCTCC
AGGAATACACCCTACACGTTTTCTATTCAGATAGGAGTCA
AGGCCGCTGTAATCAGTATTCTGTTTTATTTTTGCAGAGA
TCACCTACTTATGGATACTCATTAAAGCATGATGAGTCAG
ATATGTTCTAGGGTATATTTTAAGTTAATTACATCCTGAA
CTCTTACCTTTGCTGCTTTGGGCATAAATTTTAAAAGTAT
AAAGTATGTTTTTTAATTTTTTATAAAACTTTCTTAAGCT
CCTTTTGAAAAATATTTCCAGAGGAAATGCATCTGTCTTA
GGATCTGAATATAAAAGAGAAATATTACATCTTGCAAACT
GTCTACCAGGGTAAAAAAATAAACATTATTTTATTATGGC
AAAGGGTACATTTCAAGGTCACTGCCTTGCTTTGCTTTTG
AAGCTTGTTTAGCTGCTAGGAGAATACACAAAGATTCAAA
TGCTGCCTTCTTTTAAGTGACACTGGGTATAAAAGTATTT
GATCAGAGAGAGAGTACAGGAAGCCATGCAATCTGAATTT
GTAATGCTTGACAACAAAACATTTTACTGTAGTGTAAATA
ATATTATGTGTGCAGACTTTTCATTTTAATGTCAGAGACC
ATATTTTCTATTTAAGAAAGACATGCCAGTCTACATTGAA
ATGTGAACTCCTTTTTCTATTTAGCAAACTTGAAGATTTG
TTCTCCTGTAGGACACTAAGTTCCTAACCCCAGATAGTGA
GGTTCAGTAAATTCAATGGTTTAATCTCTAGTCAGATGTA
TGGGAAATCTGCTGCCTCAATACTAATTGCACTCAGATAT
CATATCAAAATAAGTAAAACCATTAACACTGAAATACAGT
ATTTTGGCAATTTACTAACTCAAATAAGGACAGTATTCGA
AGCACTTGGTAGTGTCTCTCAGAAGAGAAGAAACTAATAA
ACTAACAATACACCCTTCTCATATTTGGTGAAAGCAGAGC
AAGTGGTGTTTTCTATGTTGTGTGATTTTAAAGATCGTTT
TAGTTAAAAATACCTTCTTCTTTTCCAACATGCCTTTCAA
TCATGATACCTAAAATCTCCATAGAAAACTCTTTGGGCTT
AGGAATTAAATGACCTACTAAGAGCTTTAAATTTAATTCA
GTGACCAAAGAACTGGTAATTGAGACCCAGATTGTTGTCC
TGGCCCCCAGCAATCTTACAAAAGCCCCTCTGAACATCAT
TATCTCCATGTGTAGTATGTGGTTATAGGAGACAATATAT
AAGAACATATTTAGCTGTCTAGGTTTAACCTCCTGTGAGT
CTATGATAAACCTAACAGTATCTAGGATTGTTAATTTCCA
CATAAAGATTGCATTAGTCATTAGCATCATGGCTTAAATT
ATTTGATTAGATTAGCAGAAGGTAGTTGCCTGGTGAAGTA
CTGGGGGAATGCATTAGTGACATGATACTACAGAACAGCT
CAGATGAATGGCAGGCATAGCAATTAGATTCACAAAAGGA
CATGCCTTTTATCCTGAGTCACCAAATAACATAGAAGATA
CACAAAATTATCATATTGAGCTCCATAACTTACAAATCTC
TCCATCTGTCTACATATATATATGTTTGTAAATATACATA
TGTATTTTTAATTGTGTGTGTGTGTGTGTGTAATTATAAG
AACAGTATTCATTTTCCCCCATGGTATATTCTAGATCAAA
ATATGTTTCTTAAATGAATGACTAATGGGATCAATGAGTA
AATTAATGTGAAAACTTGGAGGCACAGATATGCCTGAATG
AGGGAAAGCCTAGTAGACAAAGCTGTTGGCTTTTTCATTG
CTCAGTCCTTAGGATAGCAGGACTTTCAAACGGGGACTTT
GTGAGAATACTGGTCAATTTCAAAAAAAAAAAAAAGAGAG
AAGTAATTCAGAAAAACATCTGGTATTGATTGCAAGCTAG
AGAGCAAGTGAATTACACCATTCTCTAAAAGTGAATGATG
CTATTCTCCAATGAGAAGAGTCAGACATGAAGTAAGACTG
GCAACTAAATCAGCTCTAATTAAAAGTGTGATGAGCATGA
AATTTGTCTCTGGGCCTCTCCTTCCCACCTCTTTCTTTCC
TTTCTGTGCTGTGCTATTTTCTCAGTTTTTGTGGAGTCTT
CTATAAATTACCAGGTATCCATCTCAGGTTGTATCCACTA
AAGTCCTAGCTGTCTATTAAAGAATTAAACAATATGTTTC
TAATGAGTTGAGGGACATGGGGACTTCTCAAAAACTTATA
AATCTTCAACTGTAGAAATAATGACTCTAATTTTAGGGCC
TGCAGAGAAGCACTGATGGAAATATTTTGGTGCAAGGAAT
CCCTCATTGATTCTCAAAACCTTTATGTACAATAAGTGTA
CACTAACTTGTACTGAACTCAGAGTTATGGATGATAATAT
TTGTGGTTTCTAATTACACGCAGAAATATCATATATATCT
TTGTTAACATGAAGAGTACCTAGCACATGATAGCAATTTA
ATGATTTTGTTGATTCAGCTCACCTTTAGTGCCCATGGAA
AAATGTAGCAGAGAGATCACAGGCTGAGGAATAGCTGAGA
ATCTAAGTTCTATTTCATGTGCAGTGACTAAGTAATTTTG
AAGCCTTGGGATGTCGATTAACCTATTATTTTTCTTCATT
AAAGTGTTTATTAGAGTGTATTATTAAAAAGAAGATATTC
TTATGAAAATTATTTCACAAATATAAAGAAATTAGCACTA
GAACTAGTTTTATTTAAAATGTCCCCAAATAATAATTATT
TTTAGGACAAAATTAAATTATCAAGCAGTATGGTTCATCA
CAGTATTTTTTATAATGCTTTGCATGTAGTTTCAACTGAA
ACAAATACTGTATACCCACCATAGGAGCTAAGATATAATA
CCAGTAGAATGGAAAGGAAAAGAAAACGTTACAAGAAGAC
ATTGAAAAAGATAAAAGGGAAAAAGAAGAGAAAGGAAAGA
GGAAACAGTAAGTGGAGGGCAATTATATGGAAGAGTAAAA
TAATATCTGTTATAATAGACTTATTCCTCTTGAGCTTTTT
AAACTTCCCTTGCCTAGCAAGGGCCTGGACCACAGAAGAG
TCATAAGACCTGAGTGCTATTAACAGGTCTCCATCACCCA
AATACACTGCTTAAAAGAGAAAACTTTTTCTTTCTTCCTT
CAAAAAGGACATCAAAATGTAGAAATTTATCTACTTTAGT
CCATAGCAACATTGTATGGAAAAATGCTTTGGCAGTATAT
AAAAAATAATTCCATCATGGATTCTTTACTTATGTTTGAC
TCTATTGGGAAAAAAATGAAAAGCAAGTTTGAAGAGTTTC
AGGAGTTTGCCTTATGGTTCCATATGGTGCTTAATATTTG
ATGAAAACAGGATATTCATGTCAAAGACGTTTTTCATCAA
TACTGTGTTTGCCTAAAAACATCACTGTTGTAATATATTG
AGAATATTGTACTGTGGTTACAAAAGAATAGCATCCTGGT
TGGAACATAATGTCTTGAAGTCCAGTTGCATAGGTGTTTT
AAGGAGCCATTTGCTCACTGTGTAATCTTGCGCAATTTTT
TAACCCCTTTTTGTGCCTTAGATTTCTCGTTTTGAACGTG
AAGTTTATAATAGCATTGTGATACTTAGGATGATTCAATT
TGTACAAAATATTTAGATGGTGTAAATGTTTAATAAATAT
TAACTTTAGTTTTGAATTTACTTTTAACTAGAATTTACAA
AAGTAAGTTAGGGTTGAATTCACTTTGATACTGTAAGTGA
TATATAAATATATGCATACATATCTGCCTCTCAAATTGAA
TTTACAAATGTGGAATCTCAAAAACTATACTAATTACTTT
TTAGTATATCATAACTTCAATCAATAAAGATATTAAAAGA
AATGAAATAATTCTTACCTTGTTTCTTTATTGATATTTTT
AATTTATGTGAATTTAAAGAGAAAGCATAGCTTTTAAGCC
GAGTTCTTATCAGCTGTATCTTTATAGCTTCTTCTCCATC
TAGTAACTTGAATTAGTAGATAGAATTGTTAGTTAAACTT
CTTGACTCCTTTAACTTTAATTTACTTCTCATTTTGTGTT
GAACTATAATTATTCAATTGTAAAAAAATGTTCAGTTCTT
ATTAGTATTGAAAGAAAATCATTATCATTCCATATGATTT
TATTTGCAGCACAATTTTAACATGTAAATGTAACGATTCA
TAAAACAGATGCCCACGAAGTTTTCTTTATGTATTTTATG
TATAAAATCACAATCTGATTTTATGTATATTGATGGCTAA
TAAGAAAATTTAATGTCAATGTCTCAGTAGAAATCCTTTT
TCAGACTATTTTAAAATAATCAAAGTACCAAAACTCACAA
TGGCATAAAGTTAAAACAAACGCAAAATGCAAAACTTTTT
CTTAATAAGTTATAAAAGATACAAGGAAAGGAAGCTTGTT
TACCATGTACTTCTTTCCATTGATTAAATCACAAGGAAGC
AATATTCTTAGGGGTTCATTAAGGATTTCAGATTAAAGAA
GCACTGATTACAGATATGTATGCAAGCCATAATTGATTTC
TGAAATGAGCTCTCTTTGCTGATGAAACAAAAGCTACTGA
TTTCCTTCTGTTTAGTAACCATCCTTTTGCTCTTTTGCTA
TTTCTGCATCTTCAATTATTCTATAATACTACCAACCTGT
AATCAAAATAAAGTAAAATAAAAGTACTTTTCAAATAAAC
CCCTTAGATAACATACCTGAACAATGTGAAAGAAAAAAAA
AAAAAAAAAACAGAAAAATATCCTAAAGACTGTTTAAACC
AGGTCTTTTTTTTTTTTTTTGCCACCCCAATACTCAACAA
AATTTGTCCAATTATCAAATTCATATCTTATGGAATACAA
CAACTGAGAAAGGAAGTAAATAGGGTTTAGAGTTAGTTTC
ATCAAAATATTTTTCCCAGTTGATATCAAAAGTTTCAAAG
TGACTGTGGAAATTATCTTGTTTGATCACGGCTACTATTA
CAACTTGATCAATTCAGTCAAGGTCATTAGAATGCATGTT
TTGCTGTCTTCACACTGCTCTTAAACTCTAAACAGACTGC
ACACAAACATTTTTTGCTCTGCTGTAGCCCCAACCTAGAA
CAAAGTTATTGCTTACCTTTCATTAAACATTGTACAGTTA
CTTGCTTGAGCAATGATGGAGAACCAGATTCCAAATTATC
CAGAAGATTCTGAAATAGTTTCTAATTGCCATGCCAATGC
ATTTGCTCTCTTCAACACATGTGAGTAAGGTTATATAGAA
AATATAAAAGGAAATGGATTCAATTACATTTCTATATTTT
CAGCAATGTCTTCCACGTTCTAGTTTCTCTGAACAAGATT
GTCAGGGTATGTTCTACGTAACAGTGCCTGGCCAATGGAG
TAGAAGCAACAGCTGTAATGCAGCCTCTGCCTTCCTTGCC
AATTGTGTTCCCTGAGCGATGTGGTTACATCTACCAGAAG
AGACCTTTCCTTCTCATTGATATACCCAGAACAGGTATCC
TTTTGCAATTCTTCAAGGACAGGTCATTTTTTGTTCCTTA
ATTTGTATATAGGCCCCAAATGCAGTTGCTGAGACTCTGC
AAAAACTATCAATTAAAAAACAAAAGAGTTAATTTCTTTT
TTATGAGCACCAGCTAGTCTAGTGCCTGTAATAAATAACA
GTTTAAAAAGTGAATAGATGATAAAATGAATGAATTAATA
AATAAAACTTCACCCTTAATGTCATAAGAATGAATGAAGG
ATTGAATAGAAATATTACCCTCTAAACTTGGCTTTTTATC
CTAGCTCTGAACTTCTTTGGCAAAATTATTTCTAACAGGA
CATCTATTATTACTCTTATTTCATTGACATATTTTGTCTT
GTTTTTATAGTTTTCTACTTAATTATCTACAATCATTGCA
TAAGATATTTTTGCACTGAATTTCATAGATTAATTAGGTT
ATTTTAAGTTCTGGCTAGTAACAACTTTGTAGAAATAAAT
GTATTTTAATTATTTCTTTAGCAAGTAGGAGACAATCTTA
GGTATGGATTTCTGAGTCTAGAAATATATGAAATTTTAAC
TTCAAAAATTCTGATAATTTTCTTTGACAAAGGTAATACT
GGAAATTATTAATGTTTTTTAATTTTTTCCAAATTATATG
GTGCTATTTCAACTTACATTCATTGACTTACCTATAAATT
TATGTATCCTTATGCTAATTTATATGTAAACTGTTTATTC
ATTTCCATGTTTATTAAATTATTCATATTTTTCAAATGTA
TTTTTATATGGCCTTTCCACAATCCTTGAAATTCTGCAGG
AAAAATAGGTTGATGCCAGTCACAGCTTTATGTAACAACT
AACAAAACAGTAGTAACTCTTGAAAGAAAGAGATGGTGAG
TCTCAGTGTTAAGTAGAAGTTCTGCTAGCTGTGATGTGAA
ATGACATATTATTCATATTTAGCTAATTATTTGACTAGCT
TATAACTAAAGAAGGGCAAAACCAAAATAAATTAAATTGA
AATCAAATGTAAATTGCAATGGACTGCAACTCTTTCTGTT
CTTAAGGAAGGAGCAGTGTGAAGTCAGGATAGAATAGAAA
TCCCAATTTTGTTTAATGTAGTCCTTGAGCATCCTCCAAT
TTGGAGACAAAACCAGATGAAAGACAGAAAGAAATGGTTT
CAACATTTGACACATTTTCTGATGCCCCATTTTCATGTGG
CAATATTAAAACTCAAAGCACAAAAGCACCTCAGTGATTC
TCATAATGCATGCAGTGAATTCAGCTGTAGTTGAAACCAG
CCTGCGTCACCAGTAACCATCCACCTTTTGTTTGTTTAAT
TTATCAAACATAAATGAATAAGGACATAAATACAGTAACT
AACAATACCATCCATTTTATTGGAAATACTCAATTGACAT
AAATAACATGTTAATTCTTGTTATTTTAGCAAACTTTTAG
GTTTTTTTTCTCTCCACATTTAAAGAAAGGGATATACTTT
ACTAATATTTTTTGTGTGATAGCTCTGCTTTATACAAAAA
CAAGCCTCTTTTAAAATATGAAGATCTAAGTACCTGGGGG
TATGTCTCTTATTAATACATAAATTATAAAGCTTTCTATT
TTCTCCTTTCTTTCCATAGTATTCCATATGGAAACACTGG
CAAATGAAGTTCTTATTCTTATGACTTTGTTTTATCTGTT
TAAGAAATGTTCTCCGAATTATTTACTTTGTATTCTCTAT
TTAAAGATTGATGTGCTACCTTTTGAAGCATGTAGTTAAG
ACCGTATTTTTCCTGGAGTTTTGCATACTGAGCATACATC
TTCTGGTAAGTTGCACCTTTGTTCTGTTTTATGACTTTTA
TGCATTGTTATTCCATTAGTACAAGGCTAGCTATTGCTAC
AAATGTCCCACAGAGAGAATATTTCAGTGGCTTTCTTGAC
AATGGTGAAAAGCCTTTGTTGAGCATTCATTCTGCCTCCT
AATTCTATGCTTTTAATGTCACTCTCTGTGTTCCAGTCTA
ATTCACATTGGGTTATTCTTATTCTTTCAGTTTTTAATCA
CTAGCTCTTGTGTCTCTCAATTATACAAATCGGAGCACAG
CTTCCATTTGGAGTTGCACCAGCTTCATCTGTAACTCGAG
TTCAGATGCACAATTGTTTTTGATTCTTGCTACAACCATT
ACCTTATTGTCAGCCCCAGATAAAGTTGTGAGAAATTTGC
TGCATAATTCTGTGAGGATTTTACTTAGAAAAATATAAAT
TTTGTTTAGAATATACCTGTGGGAAAAGATAACATTTAAA
AAGTAAATTTGGTAGTTAGTTTGGGGTTTAGGACATGCTA
CCCCAAGATATAGCATGTTGGCATTTGAGAGAATAGTAAA
AGTAGAAAGTCCACTCTCGCCCTTCCGTCTCCCTTGTCTC
CCAAAGTAGGCTGTAAAACCTAGAAAGATCACCCTTTGTC
TTTCTCTCCTTTTTCCCTTGAAGCAGGACAGAAGACTTCC
ATTCTAGAGGTGCCCTCCCAGTACCCTGAGGAAAACAAAA
CAAAACAAAAAAAACATGTTTATCCCTGAAGACATAGGAA
CACAGAGAAAAATCTGAACTAGCAAGACTTCCTAAGTTCC
CCTCAGTTCCTTAGCATTAGATCATACAATTTTGTCCTCC
AATCATATTTCTACACACCTGTACACTCTTCAATAAACCT
AGACACAAAAATACACATTAGCCTTTTTCTTTGGGTCTTC
AGTTCTTAAGACTCCTCTGTCACATAAGCTTATATTAAAT
AAATTCATATGCTATTCTCTTGTTAATCTGTCTTTTGTTA
TAGGGGCCTCCGTCATGAAACTAACATGGGAAGAAAATAT
ATTTTCCCTCTACAATAGAAGGTAAAAGTATTAAAATGTC
TACCTATTAATAAATTTGTTTAAGTGTAATGAATATTTAT
TGCTGCACTAATCTGCAATTTGTGAAAATATACACTACGA
TGTTTCTATAATTTCATAAGGCAAGTAATAACACCAGAAT
GTTAATAAAACTTTCTTCCTATAGAAACAGTCTTTGAACC
TCAGCAAAGCACATCGGGCAGTGGGGAAAAAGAGAACAAC
TGTTGGAAAATGATTTGTTTGTTTGTTTTCCCTAGCACTT
CAAAAATATTCCCCATTCTTTCCTGACTGTATAATTTTCT
ACCATTTGTCTGTGAATTCTCATCTTTGTTCCTTTGTATG
GAAGTCATTTACCTCTGGCTATTTTAAAAATATCATCGTT
AGTCAGGCACAGTGGCTCACACCTGTAATCCCAGCACTTT
GGGAGGCTAAGATGGGAGAATCACTGGAGTCCAGGAGTTC
GAGACCAGTCAAGGCAATATGGTGAGACCTTGTCATTACA
AAAATATTAAAAACATTATCTGGGCTGGGTGCGGTGACTC
ACACCTGTAATCCCAGCACTCTGGGAGGCCGAGGTGGGTG
GATTGCTTGAGATCAGGAGTTCGAGACAAGCCTGGCCAAC
ATGGCAAAACCCTGTCTCTACTAAAAACACAAAAAATTAG
CCTGGTATAGTGGCATATGACTGTAATCCCAGCTACTTGG
GAGACAGACGTTGGAGTAATCTAAGATTGTACCACAGCAC
TCCAGCCTGGGCAACAGAGTGAGACTCCATCTCAAAAAAT
AAAAAAAAAAAGAAATTATATGAGTGTGGTGTTGCACACC
TGTAATCTCAGCTACTTGGCAGGATGAGGTAGGAGGATCT
CTTGAGCCAGAGACATAGATGTTACAGCAAGCCAAGGTCC
TCCCACTGCACTCCAGCCTGGGCAACAGAGGGATAGCCTG
TCTCAAATAAAGAAAAAAGAAAAGAACAAAAATATTCTCT
TTGACACTAGTTGCTGTCAATTTCATTATGATGTTCTTAG
GAGTGGTTTTCTTTGTGTTTATCCTACTTGCTTTTCTTTG
AATTTTTTTTGTATCTACAGATTTATAGTTTTTATTAAAA
TTAAAACGTTTTCTGCTATTATCTTTTCAGTTTGTTTTTC
CATATCTGTCTATTTGTTTCTACAAATTGATATGTTAGGC
AAACTTGGCATTGTCCTAAATAATGAGACTCTGCTACTAT
TTTCACTCTTTTTCCTCTCTTTGCTTCATTTTGCATAGTT
CCCATTGCTGTGCTTTCAAGTTAAATCATATTTTTTTCTC
CATTATGTAGTCTATAATTAATCCCATTGGTGAATTTTTA
TTTCAGACATTGTAGATTTTATTTCCCTTTAATTGTTTTA
TATTTTACTTTTCTCTCATTATGTTCAAATTTTACTTTAA
ATCTTTGAGCATATTTTAAGATTTGTCTAAATTCCATCAT
CTTTCTCAATTTTGGATGTATTTTTATTGAGTCATATATT
TTTGGCTTTTGGTCTTAAAATGTTGCTACTTCACATGTGT
AGTATTTTATTATTATTATTATTATTATTATTATTAAGTA
ACAGACACAGACACGGTGAACATTTCATTGTTGACTGGAT
TTTGTTCTATTATGTTAAAAGACATTGAAGTTTGTTTTAG
GAGGTGTATTATTCTGTTCTCATGCTGCTAATAAAGACAT
ACCCAAGACTGGGTAATTTACAAAGATAAGAGATTTAATT
GACTCACAGTTTCATGTGGCTGGGGAGGCCTCACAGTCAT
GGCATCATGGCGAAAGGCAAAGGAGGAGCAAAGTCACCTC
TTGCATGGTGTCGGACAAGAGAGCTTGTGTTAGGTGACTC
CCTTTTGTAAAACCATCAGATATAGTGAAACTTATTCACT
ATCACAAGAACAGCACAGGAAAGACCCAACCCCGTGATTC
AATCACCTCCCACCAAATCCCTCCCACAACATGTAGGAAT
TATAAGAGCTACAATTCAAGATGAGATTTGGGCCAGGACA
CAGACAAACCGTATCAGGAGGCATTTATGTCAATCGCAGG
TCAAGTAGATTCTTTGACATCCTTTTTGAAAATTTTTGTT
AGGGCCAGGCACAGTGGCTCCTGTCTGTAATCCCAACACT
TTAGGAGGCCAAGGCAGTTGAATCACTTGAGTCCAGGAGT
CCAAGACCAGCCTGTATACATGGAAAGGCCACATCACTAC
AAAATATATGTATATATATATAAATTAACAGGGCTTGAGC
CCAGGACATAGAGGCTACAGTGAGTCGTGATGGCACCACT
GTACTCCAACCTGGGAGACAAAGCTAGACGCTGTCTCGAA
AAAAAAAAAAAGTTAACATGAATCTAGTGTATCTTTACTT
TAGGAGTAATTTAGCCCACTACAAAGATATGACCATCTGA
GACCACTGTTAATAAACAGTTCCAAGTATTTAGTGAGATA
TCTTGAGTTTGGCCTATAAAAACTGCAAAGTTCTAAGCCC
AGCTGAATGATTGTTTGGTGCATGGCTTCTTAGAAAATGT
TCTTCTCCCTACAGCTGTTCTTAGCTCAGACTTGTGGAAT
TTCAACTCATGTATGTGCAGATTTGTATTTGGCTAGTTTT
TAACAAATCCTTATGGATATTTCTGGAGTTCTTTCTCTGC
ATAGCTCCCTTATCTCTGGTTCTTTAGCCCACACATCTCA
GCCATCTCTGCCTTCCCAAATCATACTTCTCCTCCTCAGT
GGAGATTGTGCTCTGCTTGTTTCTTTCAGTGTTATCTTGA
AAGAGCCTTCAGGCAGAAAGTCAAGGCAAAATTGGAGGAT
TCATCTAATATGTTTATTCTCTTACGAATCACAGTTTTAC
CTTTCCTGTAGTCAGTCCTGTGTATAAAAACAGCTGTTTC
ACATATGTGGTCCAATTTTTAAATTGTTAGTAGTAAAGGA
AAAGCCTAATACCAGTTAATTTCTCATAGTCAGAAGCAGA
AATCCTCCTTGTTTTGACATTTCTTTTATTGTTGTTTTCT
CTAATTTACTTAAACATGGAATTCTCTCTTGAATTTAATT
TTAACCTATTAATTTTTCATTTAGTAACATTTTAAGAAAG
GAAGAATAATGCATTGGTAAGTTTTTGCTGCATAACAATC
TCAAAATATCAATAGCTTAAAATTACAGGCATATATTTTT
TCCACGACAGTATTGTTGTTAGGTAAGACAGATCTGCCTC
GGGCTACAGATTGACTGCTTTTAGCTTCAAATTTCTACTT
GAATTTAAATCTGCTTCATATGTCCCCAGATTTGCCTTGG
ACCAGTGGCTACTTGAGTCATGTTATTCTCATGGCAGGCC
CCTGGTGCACAAGAGGTCAAGCCAACTTTTCCAGGAGCAT
TTAACAACTCTTTTCTCATCACACTCAACATTTCATTGGC
CCAAACAGGTAACATGGCCAATCCCAAAGTCAAGTTGTAG
GAAAGTAGATTCCTCCTACCATGAAATATGATACCAACCC
AAAATTGGAGTGAAGAATTGCAGACAGTATTTCCCAAGAC
ATTAATGGGTCTCTGGCACATTTATAATAGCAAAGTTAAG
ATAGCCAGCACACATACCATATTGCTCTAATATTTTTCTT
TGCCTAACTTAATATGCAGTAGACAGTTGAAAGGGACTTA
ACAGTTTTTTTAGCCAATAACTTCATTTGATAAATGGAGA
AATTGATGACTCAGAGTATTGAAGCACTTTTCTAAATTTG
CACGGTAAGTCACTGATATCGGATGCGGAGATAATCTGAC
TTGACACTGCTTCTAAATTCAATGTTACATTTACTTTTTT
ATGCTGTTTATATTAACTTTCATTATTCCAGTGCATTTCT
ATCAGACAAGATTCAGGCAGGAAACAGATGGCAATCTCAA
AAGGGTTTAACTGAAAGTTAAAGAGTTTAAAGAGAATGTA
ACAAAGAAATTCTTAGCAGAGATGGGAGCAGTTTTACAAA
ATCAACAAGAAATATTTAACAACTGCTGGAGATATCACCA
CTCCCAGGTCTGACAGAACAAAAAGTGGCAACAGGATTCT
AGAATCTAAAAGAGCTGAAGTCAAGGGGGAAGAGCTTTAG
TCTTAGAAAAAAGCAGCTTGAGCAGCATCCCAGAACAGAA
TCCCTACCGTGAGAAAGGAAGGGGAATGAGGGGAGTAATT
ACCTAAAACTCTCTCTGTCTCTTCCTGCTCTTCAATTTCC
TGTCAGTTTATCCCACTGACTGAACACAGCTGAAAGCCAG
TAGGTAAGGGTATGCCTGTGAGGTAGTCAGAGAGGTCAGT
TTCTGGGCTTGGTGCAGAATAGAGGTGCAGAAAGAGGACA
GATGGGATACTGACCTGTGATGGAGAATAACTAGTAATGC
CTCGATGCTTAACTTCATGTCATCTACAGAATATTAACTG
TGGAATCATTTAACACGTGTTTATTGAAACACTGTTGTGG
GTCAGGATAATTTTCAGACATCAAGAGTGCAGCATTGGAC
AAAACAGATGGAAATTCTTTGTTGGGGTATATATTCTGAA
ATGAACTCAGTCTGCAAGCAACATAAACAAGTAAAATTAT
ATTATGTTACATGATGATAAATGGCAAGAACAAACAAATC
AAGGAAGAGAAATAGTAAATGTCAGGGTGCCAAGGTGGAA
AACATCAGTGAAATTTTACAATATAGTGGGCAGGAAAACC
TCACCAAAAAGAGCATTTGCTTAATGACTTGAATGAAGTA
GGGGATTGAACAATATAAGTATTTGTAGAATATTCTAGGC
AGAGAAAACAAACTTGTACAAGCTGTAGTGTAGTAAGTTC
AAGAAACAGAAGGAAACCAATGTACTTCCAGCAGAGTGAA
CAAAGGGAGAGTAAGAGGAGATGGAGACAGAACAGTAGCA
GGGCCTAGAGGAAACAGATCCGTGGGAATTTGAGCATCGT
GTAAGATGATCTGACCTGTGTTTAAACAGGAAAACTCTTA
ATGCTCAGTTAAGGACTAGCAGAAGATAGGCAAGAGCTGA
TGTGAGTAGAATTTTATAAAATATTAATTACACAATAGGT
TTTCCAGAAGCATAGTTATTTTTGTCATCTAATTAAATAG
CATGAGAAAATATAAAGAAAAATGTGGTGTTTTTTTAATA
ACTAAAGTGAATAAGTAATTATGTTCTAATAACTTTTTTT
GTAAATTCAGATTTTTACTTATTGGTTTCTTTGAAGTGAG
GCATCAATTTACTGAATGCAAGGAATTATTGACTAACATG
AGCTGATGTAGGTTTGTAGATAGACCTGAACTATTTATAA
ATGTTTGCAAAAGAGACATAATTTAAATTCCAGATATGTA
AAGACACTTTTTACATAAGAGGGTTGAAAAAGACCTTTTA
TCCCTAACAGATTTGTGCTATAAGACTGAAAGAGACATAT
AGAGACATAAGCAGAAACTTTTACCTTCTGAAGATGGTTA
TTTGGTCTTACTCTGTAACTAAAACATATAAAAATACCCA
TCCAAAATTACCTATTACCAATAACATAATGAACATATGC
ATTTGATCTAGATAGTTTTCCCACATGAAAAGATTTCCGA
CTGGTAAATTTTTTAGGAAAATTAACATAATAAATAGTCT
TCCAAGTAATGTACTATGTGATAAGTATTTTTATAAACAT
CGGTAACAAAATGTAACTCAACTGTTAAATATTTCATGGT
AAACTACAGTCCCAAACTCTCTAGAATCATAACAAATGCA
AATATTTGACAGAAAAGAATTTGCAATAGCCAACTGTATC
TGCAAAAGGAGAGTCTAATCCAAGCCAGTTCTAAATACAC
CAATGCCATTCAGTAAACTATTTCATGAAACTGAGCTGAG
AATTGTTGTTTTGAGAGCAGGATGGGAGGAGCTGGAGAAA
ATACAGCCATGATTTTGCCATCTCTAGCTTCATCTGATGC
AGATTTAGTGACAGTGCTCCACAGAGAGCAAAAAAAGAGG
TTAACAACTGTTTCATGTTACATATTCTTCCATTTTGAAA
AATGTTCCGGTTTCAGATTAAAAACTATATCTTGGAAATC
TGCAAATCTAGATAAGTTCTCATCCAAACATAAGCATTTC
ATGTAGAGCTCTACCTGTTCAGAATGCATTAAACTAAACC
TTAATAATATTCTTTTTATAGCTTGCAGTTCATAAAAAAA
CCTCTCTTTATTTTGAAGTTATAAAAATTCTTAACCTATG
TATATATAGGTCATTGGAAGTTAATTATTCAACTGTATTT
CATTTCCTCAGTTTATTTAAATCCCTTCAAAATTCTACAG
ATAATATCTGGGCTTCTTTATTTTTATTTTTTTAATTTCA
CATTTCTCCAACAAACTCTTCTCAAAAAAAAAAAAAAAAA
AAAAAAAGCTTTGTGTGCAACTTAGTGTTCAGCTTTTCAA
AGCACAGTTAAGTTGAGACTCTGATATTTAAGAAATTTCT
ATGGAAAACTTCTGTGTATTAGGAATAAAACATAGAAAGA
AACTTGCACTTTTTCCAGAAGTGGTCTCTCTTGAACTTTA
GGGTATCTTTCTAGACCAAGGAATATCTTATATGACACGG
ATGCAGCTCAGCCCACTACAAGAATTTTCCATCCTCTCTG
CATAATAGATTCCATAAATAACTCTATTGGCTTAAGAATA
CGAGAATAGCTCTTCCTACTCTCTAGGTTTTTGTTTTGTT
TTGTTTTGTTTTGAGATGGAGTCTTGCTCTATCACCCAGG
CTGGAGTGCAGTGGTGCTATCTCAGCTCACTGCAGCCTCT
GTCTCCTGGGTTCAAGCAATTCTCTGCCTCAGTTTCCCAA
GTAGCTGAGATTATAGGTGCCCGCCACCATGCCAGGCTAA
TTTTGGTATTTTTGGTAGAGATGAGATTTCACCATCTTGG
CCAGGATGGTCTTGAACTCCTGACTTGTGATCCACCCCGC
CTTGGCCTCCCAAAGTGCTGGGATTACAGGCGTGACCCAT
GGCACCCAACTTACTCTCTAGTTTTAAGACCTGTTTTCCA
CCTCAATGTAACTGATAATGGAATACCCACTGCTTTCAGA
GGAAAATCTCCCATAAGATGTAATGTTCTTACAAGGCTCA
CAATTGGCATTCATAACAGTCAAGGATATGTTACAAGTAT
CTGTGGGGACTAACAATCATTTTGGAGACTGAGAGACCCT
AACTAAAGTTATACCCAATTTACATTATTGAGCAGAGCAT
TTCTAAGTCAGTCCGTGGCATCTTATTCAGTTTTATGTTG
ACATCACAATTTAGTTTTAGTTTACAAAATTGTTGAATAT
CACTATTTACTTTATTATAAACAGGGGGTGTGTCAACAAA
AGCATCTATCATCACTCCTCCAGAAACCAAAAATTGCTAC
AAACTATCAACAATCAGTTCTCCAATGGAATAAAATAAAA
ATGAAAGAGATTTCTCATCCTCCACAGGAATCAAATGGCA
TACAGATTGGTCACATTGGCTTTGATTCTGGATTCTGTGT
GGGCTTATTTTCCCATATCTGCTAACATGTTTCCATGTTT
ATTAGTATTCTCTGGTTCAAAAAGGCTAATTTTTACCTGC
AACCTAAAAGTATTAATATTTCAGTTTCTACCAAAGGAAT
TTTATAACTGATTAAAAGCCTGTGCCCTAAATTGAGTACC
CACTCTCTGTCAATGTTCAAATCATAGTGGCCAAGTTTTT
CTTGTGTGTTTGTTTTATAACACAACAACATATCTCAACA
TCTAGTGACTTCAAGAAGAATCGGTGGAGCAACATCACCA
ACAACAAATCATTTTGATATTTTACCTATTCTCACAGCTA
CAAAAATTGCATTTTGTGATTTTCCTCATCTATCTAAGGT
TTGACTAACAAAATTCTGAATTTAACTCAACAAGTTGTCC
TCTAGGTTTGACTTTTACTTTGAATGTTCTGTTGCCTGAC
TTTTGTTTCCCAATTGACTATTTCTAATCTCCTATTACTA
TTTATTGTAGAAATGTGTAATTTTCTTGAAGGGAGCAAAA
CGAACCTTTCTTTTGCATTTCCTCTACTAAACTATCCAAC
AACCTGTATACACACTGTTGTCACAATCATCATCAAGATA
ATCTCCATTACCACTTCAGTAGATGAGGAAAAACTAAGAT
TATATTTTCCTCCCCTATATCTCCTGGACCGTTGTTTTAT
ATATAAAAAGTGTTCATTATATCGCTGAACAAAATTGTAA
ATCAAACATTTTTGAATAATGCAAATGGGTCATACATGAC
CCGGAAAGATTTTGAGTAAAATTTGTAGAAATAATATTTA
TAATATACATCAGATCTTAAGTGTATAACTCATTTAATCA
GATAATAATGATCATAACTATTAACAAAAATCATGAGAAT
TTTCAATTTTGAATATAAATTGCATTTAACACAATTTGAA
ATATTCCATTTTCAGATTTAATTATAGGAGCTGTGTAAAT
CTAATTGTACATTTAAATAGGGAAGTTAGTAATCTTTAAT
AATATTCTGATTATTACTAAATCTTTAGCAATCATTAATA
ATCAGACAGTATAATGAGTAAGAACTGATTACCCAATTGC
TTTTTTAAAAATCTGATTATTTTCTAAAATAATAAATATG
TGAATTTTGGTGTTTTGCCTATTCTCACAGTTATAAAAAT
TGCGTTCTATGATTTTTCTCATCTATCTAAAGTTTGACTA
ACAAGAATTTTGAATTGAATTCAACGTGTTTTTTACTCTA
TTCTCACCGAGGTCTGATTTTTGCTAAAGCAGATTGTATG
TTTGATGTAAATATCACTGTCTCTTCTCATAAAAGGACTT
CCCATTCTCTCCCACTGACTTTTGTTGCCCCTACCTGTGA
AAAGATTATGATGTTACATTCATTGATATTACTGTCAACC
GTAGAGTATTAGTTTCTGGAAGACTCGGCATTGTAAAAAA
AAATTTGCATTGGCCATGTAACTTCTGTGGTAAATGGAAT
GTGGGTAAAACTGATGGATGACACTTCTGAAAATAAATAT
TCAGAATCATTATGGGCCGAGTGCCATGGCTCACGCCTGT
AATCCCGGCACTTTGGGTGGCCGAGGATGGCGGATCACGA
GGTCAGCAGATCGAGACTATCCTGTCTAACACGTCTGTAC
TAAACCCCATCTGTACTAAAAAATATATATATATATATAT
ATATATATATATATATATATACAAAAATTGGCCGAGTGTA
GTGGCGGGCGCCTGTGGTCCCAGCTACTCAGGAGGCTGAG
GCAGGAGAATGGCGTGAACCCGGGGGCGGAGCTTGCAGTG
AGCCGAGATCGCGCTGCTGCACTCCAGCCTGGGCAACGGA
GCGAGACTCCATCTCAAAAAAAAAAAAAGAAAAGAAAATG
AGGCTCTGCAATCACTCTCTCTTGTTAAGCCAGTTTGTCC
TAAATATGGTCTGAAAGGAAGAAGCCACATAGAGCAGTGT
CAAAGGTGACCTATAAAATCATTTAACTTGAACTAGAAAA
ACACATTTCTTGTTGTAAGCCACTAAGATTTTTAGCTTGA
TTTTCATATCAGCATATTCTAGCCAAAGAAATTGATATGC
TTGCATTCGGCTACAATTAATGCTGGGGAAATTTTTTACT
TTGTGCAAAAAGATTTTAGAAGATATACCTATATATACAA
ATATAAGACAATTATATATACTTTACATATAACATACATT
TGATATGTATTTTATATCTAATTTTACATTTGATATATCT
GAAAATTACATATATTTTATTCCTTTAACTAAGTAGAGTA
AAACTTTTTTTAATCGAATAATCATTTTGCTAGTTGTGGG
AAACTTTTTAAAGTATAGAAGAATTAATCATTAATATGAT
GACATTGGAAAGATCAACTTGCAACTGCATATCAAATACC
ATTTCTTCTATTTCTGTTGTTAATTATCCAAGGTAATGTA
AGCTGTTTTCTGTTATATTAGCATCAGATGACTAAGGCAA
ATTCATGAATTTTGCTATCTCTCTGGAAGTTTTTTCTTAA
ACTTACTGCAGAGTAAATTTTCAATAAATCTATGACATCA
GCTATCCATTTCACTTGGAGTAAATTTGCTAAACATCTTA
CTTGTTGAAGTTGCATGATTTTTTTCCATCTAGAATGAAA
CAATGTGATCTCTTAAATGCTAAGAAAAGTGCTTTTTTAT
ATTTGTTGTTTTTCAGTGGTAATTTTTACTGAGATGTTAG
AAAAGAAAAATAGAACAGAACAAACAAATCACAGCATATC
ATATGTAACAAGAGTTTCATGGAACTTTGTCTCAATTGTG
AGCATGCGTGTATGAGGTGAGCGCACAAGATGTATTTTCT
ACTGTGGATAATTGTGTACAAATTTGGAAAGCCACAAGTT
TAAGATATATAAGATATATACATATGAACATGGTCCTTTA
TCATCTATTTCATCAGCTATGTCCTTGATGCTTGATGCTT
ACTAAAGCTATAACTATGTACCCAATGTTGAAATATCTAC
CAGGTATCAGGCTGTATGCTAGATCATGCTGATAACATCT
TTCTTCTACAGGCGTGCATAGTTCAATGCAATAGTGTTTT
AAGTTGAAAATCTTTGGAGTGTCAATGTGCCAAATCTGAA
ACTGTCTGTGCAGATGACTGAAAAACCTCTTCCCCTTGCA
AACCCCATCATTCCCTGTATCCTCAATATAGCTTTCCCAC
TACACGTCTTAACCAAACCAAGTATTTACAAGGTACTTGC
AGAGTATGATCAAAGATAGGATTTTTTAAATTAAAATTTT
GAAATCAGATATGTGTGTGTATATATAGAGAAAAATATAC
ACATACACAAATATATAAATATATATCCACATACATTATT
TGCATAATTCTGCTTATTTATATATCTGTCTCAATCTCTA
TGTCTATACCTATATCTTTAGCTCCATCTATCTAGAGTCT
CATTTATCATCTATGATTTTAACTTAACAGTAATATTTTA
AGAAAGTGTTTGTTGACTAAACGTTTTCATTAGCCATGAA
TTATGTAGTATCTTGTATTTTGTATATGTATACATGTACG
TATTTCATATATCATAGTGGATATATGGTACATGTATCAA
ATGTATATAGTCTGTACATATATTCTCTCTATATATGCAT
TCAATATATCATATGTATAGAATTTATATTGTGTACATGT
GCACATTCCACACATATGTAATTACTATATAAATTATGAT
ATTTAAAAAACAAATACACAATTTTAGATTAATTGACTCT
TACTAATTAAAAGGGCCTTTACTAGGCTTCTTAGATTACA
GATAAGGAAGTTGATATCTCAGAAGGTGAAATTATTCTCC
AAAGTTAATAATGGGAGAAACCTTAAGCCCAAGTTCTGAT
TCCAACTTGATGTTCTTGCCACTTTATCATTCTCTTTCCT
TCACGAGAGTCTAATAGGTCATTTCCAGAAATTCCAGACC
TCAGTGGCTTTAAACTAATACACATTAGTTGATTAGTTGT
ATTAGAAAAGCCATCATTTTGTCTTGAAGCATCACCTAAC
ACAAATTACTTCATAGTGGAGTTCCACACAAAAGAGTGCA
TACTATAAAGATAAAGATTATAGTTTATTAAATTATATCA
AATAACGTGTGAGAATATTAAGGTTTAATTAACTTTCTGT
TTTTAATCATTCTGGCTTTTTAAACATAAATGTATCACTT
CACCACCACTACAATTCCTTGCCAGGCTGAAAATATGAAT
AAATATGAATAATTTAGTACATGATGAAAATGTACTACAG
AATTCTTTCATTTAGTATATAAATATTGAGTACACACTTT
TTGGCAGTCCCTTATAAATGATGTCATATGACAAAATTAG
TATTTCCAATATCCCTCTAAAATTATCAGTACCATAACTT
TCAAGTGGATTTTATTCATTAGTTTATAAAAAGTGACACT
ATATACAGGCTGTCATTTTCTTCTCAGTGACAAGAGAGAA
CTTGTCACATATTAAAAATAAAGTTTTTAATATGCATAAA
GTTCTCAAAGTGTTTAAATCATATTCTCTAAAACATGATC
TATAAAATAGAATTGTGATATTTTACATTTAACATTATAT
TCTCAAAATCATACATGTAATGGTATCATTATAAAATACA
GACCACTTTAGCAAAACATGTAAAACTCTTTTACAATCTT
GTTTTTTAAGATGGGCATATTATGTTACATAAAAATAAAT
TTCAAAATAGAAGGATTAACATAGAAAAATGACATGCAAT
AGGCTAAGTGAAAAATAAGCCCTTTGAAAATCTAAAAACC
TTTGACAATATATAGTTTGTTACAATCCCTAATATCTTAT
TTTCTCTATATATCCAATGTCTTTGTAAAGTATTATTTTT
CTTTATAACAAAATGACACATATTTTTTTAAATCTCATTG
AGGAAGATTTATCATTCACTAAGAATATAATCAGCATCCT
TAACATTTATCATATATAATAATAACACTTATTCATAAGA
CCCTGAATATTTCTTTACAAACTCTGCCTTGAATGTTTAA
ATGACTGTTAATCTAAGTCTCCTAAATTGTCATAAAAATT
AGGCTGATTCACTGTCCCTTTGAGATTGTGATATAAAAGC
CCATCCATCACGATGTATCTAATTAAGAAACTAAGTTAAG
AGGTGTTTGAACAAGATATTTGAAAATCTCAGGGGACCAG
ACAATTGGATTGGTATTGCAGACATATCAAATTAGTTAAT
GATTTGGGGAATCTTTATTCTTCAAGAGTATGTAAATTAA
AAAAGAATAATGAAATTCATTAAAGCTTGGTATCAGGGAG
AAAGGAGGACCCTGTGCACCATTGCATGTAATTATAAGTA
CCTGCTTCATTCAGATAGAAGGACAGGAGACTGGGGAAAC
AATAAAAGCAATTTGGACAGATTAATTTTCATATTAAACA
TAGATAATTGTAATTATTTTTCTTTATATTTTTGGGGTAT
CTTTCTCACAATTGACAAATCCATATTTGGTAATCAGGCT
TGTTTTCCATTTTCACTTCGCCATATGAACTTGTAAGATA
AATGTCTTGCCATTCAAAATAACAATAGATATTGAATTTT
CTCTTGAAATTTAGCAAAGTATTTTATTTATTTTGTCAGC
CTATTTTGATACTGAAAGAGGCAGAAGAATAAAACTACAC
TGTTTTATCCAAAGCATGGAATGAATAGAATATTAAACCT
CACCCAATAAAGAGCTAGACAGGGATATGTGTTCAAAATG
TAAGCAAAACCTTTTCTCATTTTCGAAAGCATTATACAGA
TATTTCTTTTGAAGCATATAAAATAAGAATGCAACCAATC
ATACTATTTTATTAAATAAAATAGTTTCTTCCATTTTTGA
ATCATTTTTGGAATGAAGCTTCATCAAAAGCTTTCATTTT
TTAATGTACCATTTTAAAAGCTTAAACTCTGATAAACTGC
AAAATGTGTTTTCAAAACTAGGATGCTGTAGAACATGCCC
CATTATAAAAATAATATACTCTTTTTAGACTTCTATGTAG
AAAAAACACTGTAGAAATATCAAAGCCAACTGTTGATTTG
AACCAGTGATATGACATTTAAAGGTAAAATATTTTAGAAG
AATAGAGAACATTATCAGATATCCTTTTGATGCCCCCCCT
CCCTTTCACTTCCCTTGATAGTCCCTCAAATCCAATATAT
TCTACAGTAAATCTTGGACATTTATGAGATTTATGCCTTT
ATTTTTTAACCTCTGAAGGAAGAAAATCATAAGCATTTAC
AAAATAGCATTTATCATATCCAAGAGTTGAATGTTGGAAT
CATCAAATTGTTATGGATCAAAAATCAAAAGGGATTAAAA
ATAGGGCAGCTAAAGTATTCATGTCTCAATTGGATTCTCA
TTAAGGTGCAAAGTATTCAATGCCGCACATTAAAGGAAAA
CTGGAAAGTATATTCCTAAAATATAAATGGCGTTTCTAAA
GAAAAATAGATCCTAAAATAATAAATATTCTAGGATGTGA
ACAAAGGTTTATCACTAAGGTTTTTCATTGCAGTAGTAAG
AATGATGACTAAACAATAAGAGGAATGGTTAAATATACTA
CGGTAAATTCATTACCTGCAATATGCACTGATTAAACAGG
ATTTGGAAGAATATTTAATGACATTCCATGTGGAATACTT
ATGATTTAATATTATGTGTGAAGTAATTATAATTTGAGAA
AACACACATGCCATATGATTCTAAATTCATTTTTTAAATT
TTATAACTATATTTATACATAGAAAAAAGACTGAAAAATA
CCACACATTGTTAGATTGACCTTTGAGTCTGAATTAACTG
TGATACTACTTTTGTTCTTTACTGATTCTCATTTTTCCAT
TTTCTATTAACTTAGTTTGTTGGAAAAATCAATAATAAAA
AGCAGTCCTTGCAAATTGTTTTTCCTTGTGAAAAGTATGC
TTTCTAAATAGCAGAAAATGTCCTGTTAATAATGCCGGGT
ATTAAAAGCATCATGTTATAACAAATTTATTTTCTCCAAG
ATGTAAAGAGGATACATTCTATTCTACAATCAAAAGCGCG
CGCACACGCACACACACACACACATTCAGTTTTAGTTTGT
AATATTTTGTAAAAAATAAGCATGATTTACATTTCATGAA
GAACTTCTGTGACACCACTTATGCCGCTTTATTACCATTT
TGTCGATATTGTGATTATCTTCAAGTTCCATTTTATCTAA
TCAAAATTTGACCCTATCGCAGGCTCTTTGGTGATCTAAG
CCAGTCAAAGTAATGCCATTCCCTTGGCTAGAGTCATTAT
GTCAAAAAGCAACCTCCAATTTACATTAGTGGATACTTGG
AATTCCTCTACCCAGCATGATTTCTTCAGTGATGTCCACG
TAGGCTAAATTAGCACCATAAGAGCAAGGATTAGGCAAAA
GTTCCTATTTAGAAGACATTAGAGGATAATAAGTCTGAAA
GTATCCCATCACCTAACTAACCCATGCCTGAAACTCAGGT
TTCAACTACATGAAACCCAGAGTATTTCAACTTCCCAAGA
CAGTAATAAAACTTTATTGTTTACCGCAATTTAACTTTGA
TTTTCTGTTACATATAATTATGCGCATGACAACTGAAACA
ATATCACAAATTCAATGTTATAGTAAAGTTCTTAAACTTT
GTATCTAATTATATTAAACTATGTGTCTGCTCATGAACTA
AAGCCTTTAAAATTATAGGATTTATTTTTAAACTTTAGCA
CAGGAAACTGGTAATATGGGTATGACCATCTCCTGCCACA
CAAGAGATGTAAATTGTGCCACATTTGAGGTGCAATATGG
CTAGCATTGGTTTTTTTTAGCATGGATGTGGTTATGTTTT
GCAGTCAGCATTCTATTTTATTTCTGAAATAGTATTATTC
AGTTGGAAGAACATATGTAATGCACAGGTTGTTAATTTCA
AAGGCAATAGTTTATTTTGAAAAGAATGTTTACATGCTTA
ACTCTATAAATTTTAGTAGTAGAACACTTCTATAAACTTT
CAAACAATGCTATTTTTATTTTCTTTAGATTACAATATTG
TGTTCCTGATATAATATAGCTTAATGGTGAGTATATTTAA
CTACGTTGAGTTATAATTCTCATTGCATCTAATCCCTGGT
GAAAAGACAGTTTTTAAAATGGAATGCTGTATACCACTGG
CCATGTCTTAATGGTTTCTGAAGTGTAGTGTGCAAAAATT
TTGCAGTGAAGGGTTCATGGTAATGTTATCGCTAAACGCA
TTTGCATTTTTAATGACTTAAGAGTCATTCTAAAATCTTA
GATCAAAATATAATGAAATAATACAGGATTTTAAAATGTT
TGCTGCTTTGAATCTGATTGTCTTACAAAGAAATCACATT
AATTAAACTAGCAAACAGAGTGGGAATAATTCTGGAGGGC
AGAACTAAATGCCCATAATATATCCATAGTGCTAGGCATT
GTTCTGCTAGAAAGAATAAGAAAGAACAGCAGCCATCACC
TGATTCTACCTGGAAGCAACTTCCTAATGAAGCAATGTTG
CGTGTGCAACACTGTCCTTTGACACCCAACTTTGTGATTT
CTCTTCATTAATCTGTTTTATGAAAAATTCACAGGTCTGC
TATGTGGATATAGTAAAACATACCTTTCATATTAATATCA
ACTTTTTTTTTTTTGAGATGGAGTCTCGCTCTATAGACCA
GGCTGGAGTGTAGTGGCACGATCTCACCTCACTGCAAGCT
CCGCCTCCCGGGTTCACACCATTCTCCTGCCTCAGCCTCC
CGAGTAGCTTGGGCTACAGGCGCCCGCCACCACGCCCAGC
TAAATTTTTTTAGTAGAGACGAGGTTTCACCGTATTAGCC
AGGATGGTCTTGATTTCCTGACCTCGTGATCCACCTGCCT
TGGCCTCTCAAAGTGCTGGGATTACAGGCTTGAGCCACCG
TGCCCTTTCGCATAGTGAAGTTAGATTTTACTTCAGAAAC
AAATGATGTCTTCATGATGAAAAAACCAAGTAAGCACAAA
TTTTAGAAACTGAAATTCTTCATGAGTTCATTTATTTCCT
GATGGTATTCACCAGGGATATGCTTATCAAATGAGAAGAG
AATCATATGGAATACTAAATAGTCACTATAATTTTATTTT
AAAATGTGGTATGAGGCCTGAAATTAAAATTCAATATTAA
GTGCTTCCTTGATACCTGGGGAAACCAGGAAGGTTTCAGA
CGACCAAACCACCAGTTTCCCTCCCCCTTCCACCCTCTGG
ATAAGATCCCCTAGCCAAATGATGCTTCTTTTCACAAGGA
AAAGCCCAGTGCTTACTTATCCCTGAGTAGTGAACTTAAG
TTATTCTACACCCAGAAGAATTATTCAAATAAGTCTGTGG
TAGTCAAGGTTACCTCATCCTCTTGTTACTACAAAGCTTG
CTTCCTACAGCCCTTGTTCACTCTCTTCCTGAGTTCTAAC
CCCATGTGGCCCTGCATGGAAGGCAGTGCCCTCCTCTCCC
AGGATGCAAGTGACTAATAAACTGCCATCTCATCTGTATG
GTGTCAGGAGTGTGTGCTCATCCACCATGTACTATTTGTG
TGAGGATGCTACCCTCACCTGTGGGGTGAAGAGTAAGGTT
TCAGAACAAAATATTCAGAATATTAAAATGCTAGCTATCA
TTCAAACTCTGAGGCTGCTTCCATGTGTTTTAAAAAGCAC
CACAACATTGTTATTTCTTTGAATTTGATTTTATGTTCTG
TTCATATCACAATCTAGAATTTTCTTGTTTTCATGTTCTT
CATACCTTCTTACTGTGCCCACACTCCACGGCATTGTTAA
TTTAGAGTGCCGGACGCTCCAGTTATAGAATTGGAGGGAA
ATCTGTGTCATTTAATCTTTAGGACAAGTAAATATTTTTG
CTCTGATTGGGTTGATTATTGTGTACTTTACATTCAATGA
AAGGTATGCATTTGTGTATTGTGTACGATAGCAGAATAAC
GATGTGACAGTATAAGATGCCTGCTGCATTACTCGTGTTA
TCCTGAAAACACTAGAATACGTATTTACCCATCAAGGATT
TTTTTTTTTTTTTTTTTAGCATTTCTCTGAGCAGGTGATA
TTTCTTTTCAAAGAGTGCAATACCACCATGAGATGAGGTA
ATACGATAAACCTTTGTAAGAAAAATCTCTTTATTGGATA
AGGTTAGCAAACTAAGGCTGTCAGAGATTGTATTACACTA
TCCCTTGTGTGTGCTTGCAGTGAGATTGTTAGAAAAGATC
ATTTTAGAAAAGTAAAGAATAAATCGCTGTATTCTCTCTC
AAAAATCCTTTTCAAAATAGATTTGACAGTTGAGTGATTA
TATCTCTAATACAGACTGTGCTTGGATATGTGAGATTAAA
AACTCAGGAGCTTCAACACAAGGCACTGAACAAAAGGGGT
CAACAGAAACACGGAGTCCCCCCAAATTGAGAACAGATGA
CTAATCAACTTAACTCTGCCCTCAATACATAGAGGTTAAT
ATCTGTAGCTTCAACATATTTTGTTGTTCAGGTTTTAAAA
CCCTATGGTTTCTTCTTATAAAGAGCCAATCAATTTCTTC
AGGAAAGAAAATAAAATCAATAACATTTGAATGTAGGAAG
ATCTACCGGTAGAAATAAAACTTGCTGATTCCCTTTACAT
TTCTAAAAGAGCTGTTAGAGGGAAATATGTGTGAAACAGC
ATTTGTCTTATTAATATTTAATTAGACTTTAGGGTTTAGA
ACCTCAGGGAAGATAGCTAAAGAAAGAAAAGATGAAGTAT
CAAAACAAATATGTTCTATTAAAAGTTACACATGCATGGT
CTCCTCCCCACATTTTACTTTATAGAATGATTTGCATTCA
AAATAACAGGAACCAGACACCCCATGTGATTAAATAATAC
AAATCAAAAATTAATTATCTTCTGAAAAGATAACTCAAAA
AATCGGCCTCACGTCTAAAGTTACAGCCTTCAGTTAATTA
ACTGCCTTACAAAAGAATATTATTAATGAAGAGAATTTTG
CTAAAGAAACATAGATGCAGAACAAACTTCTATAACTCAA
AAGTGATATAAAACTATTGCGATCTTTTCATTGTAATGAT
AATTTAGATAATTTTATGGTTAATTCATTATTTTGGTTGC
CAGAATACTGAAGAAGTAGAGCTGTAATTCTTTTTGATCA
TTGCTTTCAACCTTGCATACCCCCAACTTATATGCAGAGT
TTCTTCTTATACTACAACTAAAGCATGCACACTTATTTCT
CTCTTTCTTGTCTTTCATTGTGGGCCATTAACCAAATATG
AAATATCAGCCCTCCCATTCTTATCCCCACAAAAAACTGT
CTTCTCTTCCATCAGAACAGTATTTTTAAACAAAGAACTT
ACTTTGGGATCACATGAAACATTAATTCGTATGTTTATAA
ATTATAGGTTTCCAAGTACTAACTCAGGTATACCAAATCA
GTACATTGGATAGGGTAGGACCCAGCATGTATATTTTTCA
ACCATCCTTGGTTTAAAAAGCATGCTCTAGAGAGCAGAGA
TAATTATATGCTCTTGGCAGCTGGAGTCCTCCTGCTGGGA
TTGTCTCTGTTGTTGCTTGCTCTGTGGCCTGAGCACCTCT
TTTGATAACAGGTGTGGTAGGCCCACTGCCTGCAAAAGTA
GAGACCAATGCCAGCATCCTGGAGCTAGGGTCTTTAATGA
TGCTGTTACTCTCTTCACATCATTAATTCTGGCCTGTGGC
CAAAGAAGGAATCCTGTTTAAAAGGGGAAAATTTTCAAAA
CCAAAAATTATCAAACTCTCAGTTAAGAAAGAAACTACAT
AGTCAAAGTTTTAAACTCTCAGATCAAGGCATAGTCTGAG
AACAATAAAATTTGTATGAGTATTCTAAAGAATCTCCTGA
TATTTACTGCCAGGGCATTAACATAGCCAAAAATTAAACT
CAACAATTGACACTGTAAATTGTTGTATATTCATTTATTT
TTTATCTAAACACTGACCTCATTCCTTAAGGTAACTGAGG
GCATTATTGAGGAAGAATATAACTCTGTGGACTTTATTGA
ACGGAAGGAAGACATGTGATATGATTTGGATCTGTGTCCC
CACTCAAATCTCATGTCAAATTATAATTCTCAGTGTTGGA
GGAGGGGCCTGGTGGGAGGTGACTGAATCATGAGGGTGGA
CATCCTCCTTGCTGTTCTCACGATAGTGAATGAGTTTTCA
CGAGATCTTGTTGTTTAAAAGTGTGTACCACATCCCTCTT
CACTCTCTTCCTCCTGCTCCAGCCATGAAGGACATGCCTG
CTTCCCCTTTACCTTCTGCCATGATTGTAAGTTTCCTGGG
GTCTTCCCCACCATGCTTTCTGTATAACCTGTGTAATCAT
GAGCCAATTAAACCTCTTTTCTTTACAAATTATTCAGTCT
CAGATAGTTCTTTATAGAAATGTGAGAACGAACTAATACA
ATATGGGAAGATTCAGATCACTCAAATTTCCCTGAATCCA
CAAATTTCACTAAGCCTCATTAACCTCCTCCTCTGTACAA
TGAAGCTGTTCTTTCCTTGTTTTAAGACCCTGTGAGAAAC
CTTCCTGAGACAACTACCTGTCAAGAGAAATCCAATTCTT
CTTATGTCCTGTTAGCCACCTTGCTAATCTTATAAACAGA
GTCTAATATCACCATGAGTCTGGTGTGAGGAAGGAAACAC
TGAGAAAATCAAGAAAAGGTTTGCACAGCAATGTACACAA
TACAAAATTTTCCTAATAAGTTAGTTGAAAAATGGTGAAA
TATGTAAGTCAGTAGATTCTGAAGATACTAGATCCAAAAG
GAAAAAATAGAATTTCAGATGTGATTAAATTTATTGATAT
AGATGCAAATACTAGAGGTTCTAAAGTCAATGTGTTAACA
CAAAGATCTAAAGTAATTGATTTATAGTTACCTGACTAAA
TATTGTATTAATTGGTGACTTTACTAAATAAAACTAGAAT
GCGAGAAATTTCCTGATTCCTGCGATTTGAAGAGTAAGAA
ATATTAGAACAGATGTACTATATGTAGCTTTCTCTACCAA
CCCTTAACTATGACCCATAGGAAGCCACTGAAAACATTTT
AATCAAAAAAAACATTGAGAATGACATCAAAGAAGGAAAG
ACCAGTTTCTCAGCAAAGTACTTTTGTGACTGTTCTGTTT
AAGTAAAGAAAGTAGATGTATAATGAGATTTCCACTGAAG
AGGATTTCTGAGAACAAGTAACAAATTTTAACTTTAGAGG
CAAAATGTGGTCAGTCACAGTAAAAAGCAGCAGGAATCTT
TTCAAGTGCCTGCTAGATCATGGACTTTCCAGGACAAAGA
TAAATGGTCAGACAGTGAACTATTCATGTTTATCCCTTAC
ATTAAAAAAAAAAAAAAAAAAAAAAAAACTCTAGAAAATG
AAAGTCTTACTCAAACCATCAAAGTAGCTATAGTTTTAAA
CTTAATTTCTCAATGTAAATTTATATAATAAAAATTCAAT
GAATGAGAACTCTGATTTCAGCTCGGACATGTAAAAAGCT
TGGTAGTCGTCACTCCCATTCTTACAACAAGAGAAAACCT
CAGCAACCTAAAAATCAGTAACTTGTTTTAGACCTGTCAG
AAAATTGAGGTCACAGGGCAACTGCCACTGAGAAATCTGG
AGAGATGGGTGAATACAGAGAATCATAGCCAAGATCAGCT
TATAACTTACTTGGAACAGAAGCTGCTGGATCTGTAAACT
GGTAGGAACAATTAAAAAGTAATTTTGATTAATTGCTGGA
GGCTGAGTTTAGATTAGCTTGAGAGTGAGAAATTTCTATG
AGTCCACTCTTAGGTGAGGCCTCAACATCTTCATGAGTTT
TATTTCTTTGAAACACATCATATTCTCAGGGTGAAGATCC
TAGACAGGAGAAAAATTATTATTTTGAAAGTACTCAGAAT
ATTTGCCATAACAGAGGCCTATTTTCCAGAAGAAATTTTA
CTAAGCCTTAGCTGACCTGGAGTAGGGCATTTAATAAACT
TCAAACCCATCTAACTTTCCAGTTTCACCAAAAAGAAAGA
AAGAAAAAAAAAATAGCTGAAAAACATTTCCAAAGCCCAG
AGACTCTGGCTGCAAATAAAATAATATTTTATCATAACAT
TATGGAAAACTTCCCTGATTCATACCTTACTACACATTAA
AGGGACTCTAGTATAATAACATTAGATTATAACTGAGAGT
TGCAAAATAGAGATAATTGAAAAAGGAATCTTAGAGAAAC
CAAAGGTAAAAGGAGAAAAAACAAAATACTGGGGAAAACT
GAAATCTCTGACACCTACATCTATAAGAAATATTAAACAC
AGCCCAGATCCTAGCCAGATTTACATAAACTTCATAATAA
AAGACCCAGTTACCTCAATTTCTTTTACCAAATATATCAT
CATGTGTGGCCTTCAACAAAAAATTACAAGATATGCTAAA
AGGCAAGAAAGAAATACAGTATAAAGAGACAGAGCGAGAA
TCAGAACCAGACTCAGATATGATACAGATGTTGAAACTAT
TTGGTAGGAAATTTAAATATGTTAAGGGCTTTTAATAGAA
TTAATAGGTAACATTGAGAAGCAGATGACTAATGTAAAAA
AGAGATGGAAATTCTGAGATAGTCACTAGGAAATACTAGA
AATCAAAAATGCTACAACAGAAATGAAGAACAACTTTGAT
GGGCTCATTAAGAAATTAAACACAACTGAGGAAATAATCA
GTGGGCTTGAATGTATATCAATGTAAACTTTACAAGCTAA
AATGTAAAAAGTAATAAAAATTAGAAAAATATTACAGCAT
GTCCAAGAACTATGAGACAATTTCAAAATGTATAGAACAT
GCATGTGTAATTTGAATACTAGAAGAAGAAAGGATCAAAA
GAAACATTCAAAGTAACAATGATCAAGAACTTTCCAAATT
GGTAACAGACACCAAACCACAGGTCTAGGAAGCTCAGAGA
ACATAAACCAGAGAAACAAATTAAATAAATATTCACCTAA
ACCTGTAACACTTTAAAAGCAGGAAACAAAACATAGAAAG
ACAATCTTCGAAGAAGCTGAAACAGGGATAGAGAAGTTAA
GCGGGAGGGGAATGGTGGATACCACACCTATAGAGAAACA
AGGATAAGAATGACATCACCTTCTTCTCAGAAGCCATGCA
AACAAGAAGACAGTTGCATGAAATAGTTAAAGAACAAGGA
CTATTACCAGAAATAGTACGAAATACTGTATAGTGATTGT
AACCAAATGCATACTTGCCTGCTTGCCATTTGTTAAACCA
AATGAACAAGGACAAGATGTAATGAAAGGAGAGTGACTTT
ATTCCAAAAGCTAGTAGTTATAGAAATGGCCAGGCTCATG
CCTTAAAGGAAGCATTTCAAATTTGAGGCTAAGAGGAAGT
GTTTAAAAAGGGAAACTTGATATGAGGGGCATGCAGGCAT
GGCAAGAGTTGTTCTTCTATGTGGCTTGTTCTAAAGATTA
TCTTGAGTTGTCATCCCATCTGGTGTATGAGCAGGAGCCA
TCTTGGATACAGCTGCAGTGTAAATTAACTGCAGCCTTGA
GATAATCTCTAGGTGGGGGATAATTATATAGTTGCCTGGA
TTGTTTCAAGAATTAGCCCCTGGGACTTCTAAGTAATCAC
ATAATTAAATAAGGAAAACATTGTGCAAGGGAGTGCCTGG
CAGCAAAAGGAAAGCAAAGGTTATTATAGTATTAAAAATG
AAGCAAATGAAAAAGAGACAACTTTAAATGAGGCGTTCAG
TTATGTGATAAACAAATCTACTCTTCAAGAAAATATAACA
ATCCCTAACATATATGCTACTAACAACAGAGGGTCAAAAT
ACATGCATCAAAAATTGATATAAGAAAGAGAAATATAAGA
CAAACCCACGAGTATACCTGGAGACTTTCACAGCCCTCTA
TCAGCAATTGGCACATTCAAAAGAAAGAAAATAGGTAAAG
ATATAGTTGAATTGAGCAGCACCATCAACCAACTTGAGCT
AATTGGTTTCTATAGGATGCTTTAGCCAACAACAGAATAC
ACAATCTTCTCAAGCTTATATAAACCTTATTTCTCGGCCA
TTAAACACAGCTTAACAATATTAAAAGACCATAAAGAGTA
TGTTCTCTGATTATATACTAGATTAAACTCAAAATCAAAA
CCAGAAAGATAGAAAAGTTCCAAAGAGCTTGGACATTAAA
GAATAATACTCCTAAGTGAAACATGAACCAAAAAACACAT
CTTAAAAGAAATTCAAAATATTTTGAACTGAATGAAAATT
CAACTTAACAAAGTGTGTGGGATGCAGAAAAAGTACTGTT
TAAGAGAAGTTTATGGCCCTGAATGCATATATTAGCGTAG
AGGCCCAGGACTCACTGAAGGCTTGCTGACAAAGCAACTC
ACAATAGACAGATTAATTGGAGAAAAGGCACACATATTTA
TTTAATGTGTACACATGGGAGCCTTCAGAATGAAGACCCA
AAGATACAGGGGAAATTTTTTCATTTCCATGCTTAAGTCT
GGACAGCCATTCAGGAATAGGATTGAACAAAAAGTGTATG
ATCTAATGTTAATAAGCTGACCGGTGAAATACAGCAAAGT
CAGTCTGTCTGGATTCCTCTTGGCCTCTCGGAGCATGTAT
TCCTTTCCTTCTGGGGGTGGGGTATGACCTTCTCTGGCGT
GGAAGTCTTATGATGTACCGTCAAACAAGGTAAGTCCGAT
ACTTTTTTTACTGCCAGTTTGTAAACAGAAAGGCTGGGGG
AAAATTCGAGTAATATTTTTAGGTTTTACGGCTGGCTTTG
GAGAAAAGGCGTTCTGGTTTCTACCACCTGCTTTGGGGAA
AAGGTATTGTAGTTTCTATGGTTGACCTCAGGGGAGAATG
GGACTGAAGACAGGAGGACAGGAGAAGGAAAAAAACTTTT
GATTCTGAGGCTGCCACTGAAACCTTCATTCTGGGGTATT
GTTTTCTGAGCCCCAACATTAGAAAAATGTAAAAAGAAAG
ATGTAAAATCAATAATCTAAGCTTGCACCTTAAAAAGGTA
GCAAAAGAAGAACAATTTAAGCCTAAAGCAAGAAGAAGAA
AAGGAATATAACAATTAGAGCAGAAATCAATGAAATTGTA
AAATAAGAAATCAGTAGAAAAAAATATATAAAACCAAAAC
CAGGTTCTTTGAAAAGATCAGTAAAATTCCTAACATTTTT
AGCCAGGTTAATCAAGAAAAAAAAAGAGAAGAAACAAATT
AGTAATATCAGAAATGAAAGAGAGCTCATCACTAGTGATA
AAGGCTCTTTGCCTGGCCAAAGTTTACTCAGGTTCCTGAA
CCTTCTCCTAGGCCCTTCTGTGTACTTCCTTGCTGAATCC
AGTTTTAGCAAAGAACCCTACTAAGTTTTTTTTATTATTA
TTTATTTATTTATTTATTTATTTGAGACAGCATCTCACTC
TCTCACCCAAGCTGGATTGCAGAGTACAAGTGGTGCAATC
TCTGTTCACTGCAACCTCTGCCTCCTGGGTTCCAGTGATT
CTCCTGCCTCAGCCTCCCAAGTAGCTGGGGCTACAGGCGC
ATGCCAGCCAGCACACCTGGCTAATTTTTTTGTATTTTTA
GTAGAGACAGGGTTTCACCATGTTGGTCAGATTGGTCCCG
AACTCCTGACCTCAACTGATCTGCTTGCCTTGGCCTCCCA
AAGTGCTAGGATTACAGGCATGAGCCACTGTGCTCAGCCG
CCTACTAAGTTTCCTAACAAAAACCCTCACCCTTGATATC
TGATCACCCTCAGCATCTGGTCTGGTTTCTCATTCCCCAC
CATGCTCCAGGTAATATCTCATTACCCTGGCCTGTCTTCA
GCAAGACTCCTGTTAAGTAAGTTTAGCCAGAATACCCCTC
TGATGTTTCCTCTTAGTCATTTTCTATTCAGTGACTGCAT
CCTGCCTCTTGGCTATCAATTATCAGTTGCTAATGCTTAT
TGTCCCACTGCAAGATACCATTGCAGCCATCCCTCTAGGT
GAACAGAGTCTTCCTTACTATGCTATAACAAGTATTGTAG
GATTTTTTTTTCTTTAGTAGCACTGGTTCTTTTAATATTA
AAAGGAAAACAAAGGAATATTATAAAAACTCTATTCCTAC
AAATTTGATAACTGAAAGAAAATGGACCAATTTCTGATCA
AAGTAAACAACTAAAATTCACACAAGGAGAAACATATAAT
CTGAATAGTCCTATACCTATTGAAGAAATGGGGTTTGATA
ACTGAAATGAGTGATTGAGGCAAAAGTGTCCATCGATCGA
TGTTTCTTAAGCCAGTGTTAGAGTGTGGGAAAAAAACACT
AGACACAGACACAACTGTGGCTGTTTTTAAAAAGAGGTTT
TCCGGAGGGTTAGTATTTATACTTTTCCTTAGGGACAGGT
AGGTGGTAAGGTGAATGGTTACATTGTTACATTCTTGTCA
GAATTTCCTTAGTGCCCAGTAAGTCTACATTTTATATAAG
CTAAGATGAATGTTTGAAGAGAAAAAAAGCAGTAAAGAAA
GAATCAATTATGCAAACTTCTCTGGGTAAGTGGAGGAATG
ACTGATCTCATCTTGTCTTCTTTCTGCAGCTGGGAAAATA
AACTCATAGTCAACATTATCAATGTGGAATTGAACAGAGT
CTAGTTTCAGGAGTTAGACTTAGGGTAGATCTGAAGTTAC
CATTGATATGTCCTTGTTTATGGGAGGACAGCAAAAAATT
TACTTCTGAGTGATCTGTAGAAGCAATCCCTAATAGATGC
CTGAGGCCTTTTACATTTCTGTGGTGACCTGGCTAATGCA
TAAAGCAAATAACAGCTATTCATTCAGAAGAGGGTGTTGC
ATGATTCAGCCCTCAAGCTTAATCTTCTTTTTTGCATAAA
GAGTTTGGAGGTCCCGAGATTTTTTAAATTTTCCTTTACA
ATTCAATATTTAATAATTTCCAAAAGAGAAAACACAAACT
GTAGATGGTTTTACTGGCATATTTTTCCAATGATAATAAT
TTTGAGGGATAATGAATGTCTGGGCACATCCATGCCCATC
TGGCACAGAGCAATGAATTATCTGTAAGTCTTGTTGATTC
TAAGTCCCTCCATCATAGGCCGTCACACCAAGAGACAGGA
TAGACCCAGGGAAGGCTGCCATGCTACCTCAGCAATGTTA
GGGGCAAAATTAAAGTGTAATGGACATTGATGTTGCCTCT
GGTAAATCTTGGCGAGAATAGGGAAAATGTAACCAAAAAT
TAAGTTCAAAGGCCCCCTATAACCACCTGAATGGACTCCC
TCCTCAGCTGGGCACCCTAAAATTCAACCTGAAAGACTGG
TTCAGGTGCTGACAGAAAGTGAGAGTTGGACAGGCCTCAT
TAGACCCCTCTGGCATTAACATTAACACAGATCTTATGTC
TGATAAGAGAAATTTACCTTTATTCTCTGTAAAGCCTGCT
ACTTGGAGGCTTCATCTGCATGATAAAACCTAGGTCTCCA
AACTCAGGGATCATATCATAACTCAGGGATTCCTTTCTAT
GGATAATAAGTCTCTCAACCAATTGCCAAATATGTTTTCT
TTTTCTTTTCTTTTCTTTTTTTTTTTTTTTGAGACTGAGT
CTCACTCTGTCGCCAGGCTAGAGTACAGTGGCACAATCTC
AGCTCACTGCAACCTCCGCCTCCCAGGTTCAAGTGATTCT
CCTGCCTCAGCCTCCCGAGTGGCTGGGACTACAGGCGCCC
ACCACCACGCCCAGCTCATTTTTGTATTTTTAGTCGAGAC
GGGATTTCATCATGTTAGCCAGGATGGTCTCGATCTCTTG
ACCTCGTGATCCACCCGCCTTGGCCTCCCAAAGTGTTGGG
ATTACAGGCATGAGCCACCGCGCCTAGCCTCCAATCAAAT
ATGTTTAAAGCTACCGATGACCTGGAAACCCCCTGTTTAA
GTTGTTCCACCCTTCGAGATCAAACCAATGTCTTCCACTG
CAGTCCTTACTGCCTAGAGGGAGCATGCCTGTATAGTTTT
AGCAGTAGGGCATTTGCAGTGAAAAAGAGATTGGGTCCCG
TGGGATGCCAAATGGGGGAGATTTGCATCTCTGGTCTTCA
GAATACCATGCTTTTGGTTTCCTTGGAAGTAAAACAAGAA
GAAATAAATAACATCAATATTTTGACAATCAAAAGAGTGT
TTGTGAGTCATAACAGAAAAAGGAACCTATTTCATTATGG
CACCAACTAAAGGTATGAAGAAAATTTATAATCTGGTAGT
CTCTAGAGGATTATTATAGCCAAAAAATACTTCATGATTA
AATCTGCACTCAGATAAACAAAAGTTAGGGCTGATTTAGA
ATCAATTTTCTTTTAAAATGATTTCTATTTTTCTCTCTAA
CTCTCCTTTTCTGTTAAATAGAAATAGTAAGACCAATTTT
TGTGCAAAATAAGTTTTAAGCTTATTATACTTTCCCTTCT
TATTCACATAAAGTTCAGCAAGAATTGCCTATACAGGCTC
CTCTTAAGTTGCTGGATCTTTACCTAAAAATATGCTATTT
TAGTCAAAGTCTTGGTGAAATAACTAGTGTCTCCAATTAT
CCTGTTCTAAAAGACTCATTAAACTTATGCACATAACTAT
ATTGTCATAAAACCACAATCCAAATTTTGGAGAACTCAGA
GAGAAAAGTAAATTTGCTTACAAAAACATTGTTCATTCAA
CTGCTCTAAACTATAAATAACTTAAAAGAAAAAAGAAATT
TTGACCCTTCTTTAACTAGAGCAGCAGCCTTAAACACAAG
ACATTGTTCACTTTGGAACTGCCATTCACAAGCCAAACAG
GTCATGAGAGCTGTCTATCAGGCACTGTAGAATTCAGCAG
CTCCTCACATAGTTAGAAACAGTCCTAGGGAAAAAAGAGG
CCCCCTGCTCATGAGTATCTCCTCCTTGTATTCCCAGGTT
GCAAAAAGCTATGTAAACCATTTCTGTTTCATCATGGAAC
CATTTTAGGTACTATGGTTACAGGACAGAGGTCCTGATCC
AGACCCCAAGAGAGGGTTCTTGGATCTCACACAAGAAAGA
ATTCTGGGCGAGTCCTCAGTGCAAAGCAAAAGCAAGTTTA
TTAAGGAAGTAAAGTGGTGAATGAACAGCTACTTCATAGG
CAGAGTAGGACATTCCCAAAACTAAGAGAAGAAATGTGTC
CACCCTACTTACAATGCTTGTATGTATGGGGAGGTGTGCT
CTGCTACAAGGGTTTGTGACAAAGGGTTAACTTTCTTAAT
TACTATATTTTTCCAGATTCAATATTATTATCTTTAAAAC
AAAATTAGGAATCCCTTTGTTGTCTAGATATCAAGATATC
TGGACACTCCGAAGTTTGGATCTGTTTAGTAAACATTATG
AATTTGTTCCCTTGACCATAAACATCTTGACACTAGGAAT
ACCTAACTTTCTGTGAATGCAGCCCAGCAAGTCCCAGCCT
CATTTTCCTAGCCCTCACTCAAAATGGAGTCGCTCTGTTT
CAAATGTCTCTGACACTATCATTTCCATTAGCACAGGTAG
TTTCAGTTAACATCTCATAACAAGGCTGTAAATGCCCCTC
AAGTGGAAATTCTCTGGTCCAGCAGTTGTTATTGGGAAGT
ACTCACAGTCTTCTGCCATAAGCCCCAATAAATGCTCCAC
AAAGGCTGATGAAGTGGAGGATTTTTTACCTACTAGCACT
CTAGCTTCTATCCTATATTTTGTGGGCCCAGGAAGTCTTA
CTAGTTCCAAATTAATGTATCTGATTAACATTTCAAAAAA
AGCAGATTTACATGCCTTCAGTTTTATGGTACTAGATAGG
GGAAATATCCCCCAGTTAGATACAGTACCCATTTTCATAA
GTCATTCAAGTAAAGAAAAAACAACTACCTTACATAAATC
AAATCTCATAATTCTATTAACCTGTACATTTTTAATGTTC
TGCTCTCAGGAGCTTTTCTTTCTACATCCAGACCATTTTA
CCTTTTTGGGAAAAAAGATAAAAAAGGTTTGTGTTTCCAG
CAGAGAGTTTAGCCAAGGGAATCAGGCTCTTTTGTCAATT
TTTGTCTTAATTTGCTTCAACATTGCTGCAGGCAGTGTCA
GCTTTCTCATGATAATCTTTGCCTTTTGATTTGTTGGGGT
TTTTTTTGTTTGTTTGTTTGTTGTTTCTTTGTTTAATTTT
TCAATCTGGAGCAAATAGTGAATAATCACCCCAAAATTTC
TATCATTCTTCTGGGTTAGTCTTTTGACTCCCTTTTTCCT
TTTCATTTTATTTTGTTGTTGTTGTTAATTACCCCAATGT
TTTATTAAGTATCTATAAGACCCATGAGGGACAGGAAATT
TGATAAGGTTTCTGTGGGAGAGGTGCTCATGTAAAAGGGG
CCCCAATTAACGCTCAAATTACTATAGGCATATTTGGAGG
GAGAATATCCTGGTCATCATAAAGCCAGTCCCACATGGCT
TGCATATGAAGCAGCACATCAACTGCCTCATCTGAGGTGC
TCCACATGGTATTTTATAGGAAGAGTTGGGCAGTACCCTT
CTCAGGATAAACAGACCTTATCGTCGTGTTTATCCAGCCC
CCTAGGCTGGTGGTTCTCTCAGGAATAATCTCCTGTGCAT
CTGGATCACATATACTCATCAGTGATTGTTTGATAGTGAG
CTGTGGGTCTTGCATCAGTCCAAACAAGCTCTTTCATTCT
GTAGCAATTAAAATAAAGAATTTTGTCTTTAAAGGGGTTA
TTTTTATAATCCATTATAGGAAAGGGTTGTCAGGAAACTG
ATGATACCAATCTACAAAATGGAGCAATTCCTTTACATTA
TACCCTCTGATTTTAATGGTTACTTGGCTTTGTCCTATCC
CCACATTGACTATCTTCTTGGTAACCATAGGTTTCAGAAG
TAACTTTTATTGCCCTAGCTTAATTTTTCTTTTTATTCAT
TTAGTTTTATTTGTATCATTTTTCCTTTAATTTAAAATGA
CTCTTAGGTAGTCTCTTAATTTTAAAAAAATACATTTTAT
TTAGCAAAAAACACATCCTTGTGTTTTATAAACTTTATCA
AAAACACCTTTTATGGTCCTACTCTCTTAACTGTTGGTAA
TCCAAATGGCTGGGGCAGGGGTGGGGTGGGCGGAGTTTAC
TTAATTTAACATAAGATGATGTCTTAGTCCATTCTCACAT
TGCTATAAAGAACTACCTGAGACTGAGTAATTTATAAATA
AAATAAGTTTAATTGACTCACAGTTCCACAGGTTTAACAG
AAAACATAAGTGGGACGCCACAGGAAATTTACAATTATGG
CAGAAAGTGAAGAAGAAACAAGCATGTCTTACCATGACAC
AGCAGGAGAGAGCAAAGGGAGATGTGCCACTTACTTTTAA
ATGATCAGATCTCATGAGCACTCACTCACTATCTTGAGAA
CATCAAGAGGAAGTCCACCCGCATGATTCAATCACATCCC
ACCAGGCCCCTTCTCCAACACAGGGGGATTGCAATTAGAG
ATGAGATTTGGGTGGGGACACAGAGCCAAACCATATCAGA
AGATGTTAAAATTTTAAACTATTGCAGACAATTTTAAGAT
TAAATTTACCAAATTAATCTTACAAAAGATTGCCACAGTC
ATGTGAATTAAAAGGCACCTGAGCTAGCTTCCATCAGTCT
GATAAGCCCTTACTTTTCTTTAAGTCAAATGAATGAAACT
CTTCTATATACTTTAATAGTGAAATATCACTTCTACATAA
CACAAATAAATATAGATATAACAGACATGCAGACGAAAGC
AGATCCAAAAGATTTTCATGTGCTTGTTTTAAAAAATGTT
CTCCTTTACTTTGTATTATTAATTAAATAACATGTGACAA
AAAAGTTGAAGGAGAGGGTTAACATCTTAGGCCTTCTCAA
AAGAGAGAAGCTGAAGCAGCAGAGTTCAGCTTCTGAGATA
TCAATCTGCATAATTAAAACAATAATAACAGATTGTAGAA
TTTAAAAATTAAAACTTTCTTACATTAAGAGTAGCTCAAT
ATTTTTAAATAAAATCTTGTTTTAACCAATTCTTTAGTTT
GTATGATAGTATTTTTAATACTAAAGTCCAATTTTTCAGA
AAAACTGTTTATTTTAATTTCCTTTAATTATAGCCAATTA
GTCACATAATATGTTTGTAAATTCCTTTTTAACTAACTTT
ATTATGACTTAGACCAGTCACAACATGCTTGGACTTTCTG
GTTTATCCTAAAAATCCCTCTTTCTTGAACAACCCAATCA
TTTTATTTTAGGACAAAAATTCACATTACAAGAATCTTTC
TCATATAATTTACACTTCTTTTAAGTTTTCTTACTAAAAA
TGCCTCTTTCTTTCTAAAACTTTCCTTGCATCCTTCATAT
TTCCAGGTTTTCTCACCTTATTTACACATAACCTTTAAAT
AAGTTTTGAATTAGATAAAAATCATTCTCCTTTTAACAAG
AACACACTATTTTTAGAAAGAAAGGTTTTCCACAATGTAA
CTTTTTAAATTGGAAAATACCCATACATTTAATGAAATAC
CTATTATTTAATGTAATATAACTTTAGTTTCTAAATTATG
ACATTTGTCTATGAGTATTTTTTCCATTACATTTACCTTA
TTTTTTTTAATAGTTTACCTGATTATTTGTGAAAACTATG
ACTGTCATCACTTAAAGCTATTTCCCTGCCAACCATATTA
CAGCCTGTGTGTTTCAGGTGTTTACCTAATTAAGAATCTT
AAGGTTAAATATATAATTATTTTACAAATAATTTATGATT
TCACTGTTTTCATTAAATCAATATTAATGTCTTGTTTATC
AAAAATTACCTGAGCAAAGAGCATTCTGTTTTGGCCTAGT
TTTATACTTTAATAACCTTTATGCCAAATTTTGGCACCTT
ATAGTATTTGGCAGGGATAACTATGAAACCTCTTGATCAA
TAAATGCAAGCAAAAATGTATACTGACAATTATTAAGACA
TTTCCAACATTATTTTACCAATAATTTTAAAGCTAACTTA
TTAATGATCCGAAGTCATGTGAACTTGAAAAACATTTGGG
ATTATTATTTAATTTATGAGTACTCTTTAAGCCAAATTTG
GCAACTTCTGGCCAAAAACACATAACAAAATACATGTATA
TACACATAAACACACATATACAAACTTGTACAAAGATTCT
ATAGATTTTACTTCAGAAATCTAACCACAAGCTACTAATA
CAAATTTGTTGGTGTGCAAAAACAATAACAAAAATAAATG
ATTGAATGCAAACTGATTTTTATCTCAGTAAAAATGTAAC
AGCAGACTTAAAGCAGGCAGAAAAGAAAGCAAAGAGATAG
AGAGCTGAGGAACTTTATACGTGCAGGTCAACTTCTTGCA
ACTGAATTTTCCTTGACATAATTGTGCACAAAGAGACCAT
AATATGATTATTTTACACAAACACTTGCAAGTAGAGGCAA
CATAAAACCAATGGAGTGCCTGAAAGGGGATAATTCTTCT
TATTTTCTCTTATTCTTAGATTATTTGTCTCCCTTTTTTG
TTTGTTTATTTGTTGTTCAAGGAGGAACTGAGCTGTGGCC
TATGGTTTAGTGGGGTAAGTGTGCTGGTGTGGGTGGAACT
CCACAGTGTATCTCTATTGAGCTTTTCCTGCCCTCTTATG
TGCCTAGCACTTCAGGGAGGGCTCCATGTGCGAAGTGACC
AGCTCCTATATCCGTTTCCTGGATGACTCTTTTAAAACTA
AATTTTTGGGGGCATTCCCTGTTGGGTTGCTGCACGTTGT
GGGGTATCAACCCCCCAGACACTCCGACTTGGCCACCAGT
CACCCAGGGGTGCCACCTTTCCACTGAGAACAAAATGCCC
CATCTCTTCAGAGCTGAGAAAACTCAGACTGTGATTCATC
TATCAAAAGGACAGTTCAGTTTCTCATGCAAATGCACAGA
CAAGCCAATCAAGATTAATTTTTAGAGGAAAAGCAATGGA
GAATACTCTTTAGAATGTGCCTCTGAATTAGAATTAGGAT
CCTAAACAACTTCCTAGATGGAGAAAAAACAGCTAAGACC
ACTATCTGTAAACTGCCTTAGGCCACCTTTAACTTTGTAC
CTCTCATCCGCCATTACACACGCCAAGGTCAAATCCTCTC
ACAGTATGAGGTAATCTCTTGTACTCCACAAAGCCAAAGA
GGTCAAGTAATGCAATACAGAAAAGTAGAGCTTTAGACAC
AACCTGCCTATGACTCTTGAAGCTCCAAAATAAAATGCAA
TCCCCACGAATTAGGTGAGTGGCACCTTTGTTCTGAGTTT
TTAAAGGGGTTTGAGGCATTAGAAGCCTTCCTTTGATTTT
TCTTGGTACAGGAGATAGTAAACTAGGAAGGAGAAATAGG
GTGGAAGAAAAGTAATGAAAGAACAATTGTCTGTTTAAGA
CAGGAAGCAAGGCAGAAATCAAGTGCACATTTTTTCTTTT
TCTTTCTTTTTATTTTTGCTTTGTTTTTGTTTTTCTTCTC
TTTTGCAGCTGTGAAGAATTTTAGTCAATTCAGAGAGGCC
TTGTTCCCCATAATTTGAAAACCTCATTTGGATTTGACCA
AGTCAGATAAAGCTGGTCAAATCTGATGGGAGAAAGGCTG
GAAAAAAACAAAACAAAACAAAGTAGATAACCAAACAGTA
TGATTACTGAGCGCTCTAATGGTAAGGAGAAATAAAAACC
AGCTAATTGTTCATTGTAACTTTAGCCAAGAAAAAACTCC
AATTCAGCTACTCACCTAGGAATGGGTCTCAGGCTAAAGA
CTGCTCTCTACCATCCTAGAAGAAAGAAAAAACTCAAACT
TGTCTTCCCTGTTGGAAGTGAGCTCAAACTCCAGAAAGTA
GTTACCTGCCTTCCATCATCATCGAAGCCTGAAAACCTCC
CATCTTGGAAGCAAGTAAAACTTCAGAAGAAGAGTTGTAC
AGAAAAATAAACTTTAGATCTCAACCAAATTTGTGGACAT
CATGAATTCTCTGGAGTGAGGGGAGGTCCAAGGCCTTAGC
AAATTGTCCTATTGGTTTGAGTCCTAAAGATAGCTCAAGC
TGTTACAAGCATCAATAGAAGATTTGTCAAAGATCAGGGC
CACCTCCACTCAGTGTCCCTTTGTAGTCACCAATGTGTAA
ATCGAACAATATCTGAGACAAGTCTCAATCAATTAAAAAA
AAAATTATTTTGCTAAGGTTAAGGATGCACCTACGATGTA
CCCTCAGAGGTCCTGATGACATATTCCCGATGTGGTTGGG
TACAACTTGCTCTTATACATTTTATGGAGACATAATACAT
CAATCAATAAATCTTGCAAAGTAAGATTTACATTGGTTTG
ATCTGGAAATGTGGGACAACTTGAAGTGGGGGTTGCTTCC
AGATCATAGGTAGATATAATTTTCAGTTCTCGCACTGCTA
TTAAGAACTATCTAAGACTGGGTAATTTATAAAGAAAAGA
GGTTTAACTGGCTCATGATTCCACAAGCTATACAGACTTC
TGCTTCTGGGGAGGCCTCAGGAAACTTTCAATCATGGCAG
AAGGCAAAGGGGAAGTAGGCACATCTTACATGGCCAGAGC
AGGAGGAAGAGATCGAAGCGGGAGGTGCTACACACTTTTA
AACTACCAGATCTCGTAAGAACTCACTCACTATCATGAGA
ACAACAAGGGGGAATTCCTCCCCATAATCCAATCACTTCC
TACTATGCCCCCACTCCAACACTGGGGAATACAATTCAAT
ATGAGATTTGGGTGGGGACACAAATCCAAACCATATAAGT
AAACTTAAACATATTCTGATTGGCAACTGGTTGAGAGTTA
TGATCTATAAAAAATAATTTCTGGGTTATGATAAGGGGTT
GTAGAGACCCAGGTTTTATCATCCTCCTGAAGCCGCCAAG
TAGCAGGTTTTACAGAGAATAGACTTATCAGACTTAAGGT
CTCTGTTAATGTTAATGCTGGAGGGATCTAATGAGGCCTG
TCCAAACCGTACTTTCAGTCATGACCTAAACCACTCTTTC
AGATTAAATTTTAGGGTGGTCTGGCTATGGAAGGAATCCA
TTTAGATGGTTGTGGGGGGCCTTCGATTTTTATTTTTGGT
TTACAAAATCCAATATAACAATGTGTACAAAGAATTATGT
ACACTAAACAAGTTGAATGTGTTTAAGATATACAATGTTG
ACTCAGCATTCAAAAATCAATCGATATAATCCACTACATC
ATCAGGCTTAAAAAAGGAAAAAACCAATCATATCAGTTGA
CAATTTTTGTACACAAAATTGTTGTGCAAAATTCAGCACT
AATTTATAATAACAACACCCAACAAACTACAAATAGGAGT
TTTTAATTTGATAAAGAACATCTACAAAACACCTACCTAA
CTCTACACAATCCATTAAAGAAAATATTGATATCCTGATT
TTAGTAAAATTGAATACTACTCTGTATAGACACTGACACA
AGAATAAAAAGATAAGTCAAAGAATAAGAGGGAATATTTA
TAAAACATGTATCTAAATAAGGACTGATATCCAAAGTGTA
CACAGATTCTAAAAATTCAATAAAAATAAAAAGCAATTAA
AAAGTTAGCAAAAGTTCTGAACAGACACCTCATCAAAGAA
GATTTACAGATGGCAAATACTCATAAGAAAAGACATTCAG
TATCAAATGTCATTAGAGAATTGCAAATTAAAACAACATT
GAGACCCCCACTACGTATCTATTAGCATAGCTAAACTTTA
AAATACTGACAATACCAAATTCTGGTAGGGATGTAGAACA
ACAGAAATGTTCACTCATTACTGGTGAATGCAAAATAATA
GTCATGTAGGACGACAGCTTGGCAGCTTCTTACAAAACAA
ATCATAGTCTTAGCATATGATCCAGCAATTGTACTCCTTG
GTATTTACCCAAATGAACTGAAAACTTATGTCATCATAAA
ATCCTGCAAATGAATGTTTATAAATTCATAATTCATAATT
TTGTTTACAAGTGCCAAAAATTGGAAGCAAGCTGCTCTTC
AATTGGTGAATGTTGAAACCAACTGTTGTATATCCATACA
AAATATTACTTACAGATATAAAAAAAGAGCTATTCATTCA
TGAAAACACATGGAGGAAACTTAAGCGCATATTGCTAGAT
GAAATAAGACAATGTGAAAAGGGCACATACTATATGATTC
CAAATATATGACCTCATGTCAAAGGTAAAAGCACAGGGAT
AGAAAAAATCAGTAGGTGCCAGGAGTTCAGCAAAAGAGTG
GAAGAATAAGTGAAGCACAGGGTTTTTTTAGGCAAAAGAG
ACTATTCTGTATGATACTGTAATAGGGGATACATTGCATT
ATGCATTTGCCAAGACCCACATAAGTGCACAACTTAAAGA
CAGGATTCTAATGAAACTATGGACTTAAGTAAATAATAAT
GTTTTAATATTGATTCACCAGTTGTAACAAATGCACCATA
CTAATGTGTACAGCTAACCAAAGTCGGAAGAAACATACAG
CCAGTCCAGTCCAGAGACTCTGAGTTCAGCAAATGTGTGC
GTGCGTGTGTGTGTGTGTGTGTGTGTGTGTGTGTGTTTTA
AGCCACTAACATTGGAGTGGTCTGTTATGCAAATATTGAT
AACTGTGGCACAATGAATCATCTCTTAGGTCATAAACATT
GATGTATGAAGTTTGTTCTGACAAAGAATCCCTTTAATAG
AATATGTAATAAAACTAAATAAATGATGTAATCAAATTCG
AGATGGAAAATAAAACTTTGGCTCGGCACAATGTCTCATT
CCTGTAATCCCAGGACTTTGGAAAGCTGAGACAGGAGGAT
CCCTTGAGACCAAGAGATGGAGACCAGCCCAGGCAACATG
GTGCAACCCTGTCTCTATTAAAAATAGAAAAATTAGCTGT
GCGTGGTTGCATGCGCCTGTAGTCCCAGCTACACAATAAA
CTGAGGTGAGAGGTTAACCCAGGGAGGTTGAGCCTGAAGT
GGCCCATGCCATTGAACTCCAGCCTAGAGAACAGAGTGAA
ACCCTGTAGGGAAGGGAAGGGAGGGAGGGAGGGAAGGGAA
TGGAGGGAGGGAGGGAAGGAGGGAAGGGAAGGGAAAGGAA
AAAAGAAAAAGAAAAAGAAAAGAAAAGAAGAAAGGAAAAC
TGCAACCCCATGTGAAAGAATTTTACAACGTCTGGGTCTG
TTTGAATGAGAAAATCATTGCTCATGACACTATATTGACA
AGGATTTTTGTGCAATGCCTTTAAACATCTTACAGTAATA
GTTTAGTATCTTCATTCCCGAATATAGTTAGAAAAATGTG
AGATATTTGTGGCATAGGGAAAAAAGAAACAGCAACAGCC
CTTAAGGATGTGAGCATCTAAAAAAGGGTCAAACAAATGT
ATACATGTGTACAATACAATGTAGTATGACAAACATTATA
AAGAGATAAACCTAGGTAAAACCAGAAGCATTGAAGATTA
GTATTTAATCTAACAGTTAGAACAAAGTCTGGTGAACCCG
GGTGGCATGGCATCCCAGATGGTGGGATGTGTGCACTGGA
ATTAGGGCTGTTAGAGCATGACACAAAATTGTCATCTTCA
AATGCTTTACTCTGACTCTACTAGGGAAGTCAAGGTGAAG
AGGGACAAAAGGTAAGATTGGAGAATAGAGGCCAGTTCAT
AAAGAGCCTTCAGTGGCATACTAAGGACCTCAGATCTTAT
CTTGAATTGCCCTGAAAGCTATTAAGGATTTTAAGTAAGA
AGTTACTTCATCAGATTATTTCTTTCAGAAAGATTGCTGT
GTATAGTAATGTGAAGATTGTATCAGAGCCGGAAAATGAG
TTAGAAGATATTTTTGAAGTCCAGGCTAGACACCCTCTAA
GGCAGGAGGATCATGTTTTCTGAAGAATAAGGAAAAGTGG
AATAAAATCAATGAGAAAGATTTAAAACCTCAAGCCCGTT
TAGATACAAAACATAGGGAGGTAGATTCAAAGAATACAAG
GGAAGGCATAGAATTTAATTAGATTTTCAGCTTGTTATAA
GATATGTTACATCAGAAGTATCTAAAAGACATTCAAATAT
AGAACAATATTACAAAGAATGAAAAAGTGAATAAATGAAT
AAGATGCCTAGCAGTTTAGCAGATGATTCCACAGAATGTT
CTAGGCTTCAAAAAAAATTTTTGGTTGTTATTAACCTATT
AGCAGCATTTCAATTAATTGAAATAGGAGAAATTATCAAG
GAAGATTCTTAAGTGCTCACTATGTCCCAGGTACTATTTT
AACTGCATACATATGTATTTTCTCATTTAATTCTTTTCAT
AAATTCTACAGTTTTATGCATGAAGAAACTGAACAATGAG
GCTGATACTTATGTAGACAAAAGCCTTGAAATATTGTGTT
TCCTCTTTTCATATCTAAATTAATTTAGCTTTCTGAATCT
AATAAAATCATTACAATCACGGGACCTTTGGTGTGGGCTT
TGATTCTTGGAGGATTTTGTATCATCTGATAAAGCAATCA
ATTTATAAGAATTGTGAAACTGAAAAAATATTTGGACCTG
GAAGTCATTGTCAATGGGAAGTGTGTCATTCTTTGTTTTA
CTGTATTTTATTAATAATAAGATTTTGGGCCAGGAGCAGT
GGTTCATGCCTATATTCCAAACACTTTGAGAGGCCAAGGT
AGGAGGATTGTTCAAGACCAGCCTGTGCAACAAATCGAGA
TCCCATCTCTCAAAAAAAAAAGAAACCCAAAACAATTAGG
TGAGTGTGGTGACATGTTCCTGTGGTCCCAGCTACTTGGG
ATGCGGAGGCAGAAGGATTGCTTGAGTCCAGGAGTTGGAG
GCTGCAGTGAGCTATGATCACACCACTGCACTCCAGCCTG
AGTGAGACCTCAGCCTGAGTGAGACCTTGTCTCAATAATA
GAAATAAGAATATTTTGCTCACAAATTTTTAAAATATACT
TTCACACATAAGATACAGAAATTGAGAGCTATGTAAATAA
ATTTTAACATGGTGTTACTAGTTGTTTGTATTTTCTATTA
TTGTTATAATCTCTAAGAGACTAAGAATTATAATTACTGT
CACTTAACTCATTTGATTCACCAAACCTGTATAATCACAG
AATTCGTGGGCAAGAGAAGGAAAAAGCAAGGGGCAAAGAT
TGGTGTTGGAAACCAACTTAAGACAAGTGGATGCCACAAC
TGAGGAGTAAAATGTTAGAAATAAAAGCAAAGAATACCAA
ACCCTATAGCCTCACAGATACGAGTTTTCTTTCAAAGACA
GAATTACCACATGGTAACAGAGAAGAAAATGCTATAGTCC
AGTGATTCTCAACTGGGAGTGACGTTACCTGAGAGAAGAC
ATTTATTAATGCCTGGAGGCTATTCTGATTTTCATGACTG
GGGATTGTCATGTACTACTGATATCTAGTGAGTAGAATCC
AGGGATGTTTCCAAACATCTTACAGTGCACAGGACAGCTC
CCTACAACAAAGAATTATCCCATCCAAAATGTCAACAATG
TTGCTGTTCAGAAATGCTACTGCAACCCAAGGTTTAATTT
GGAAACAGTTTGAATAAATGTTCAATTCAAAATAAATAAC
TGACTGCTATCAAAAAACCCTTCAGCCAGAAAACATAGTT
ACTATTGAAAGTTTATTTAATCATTTGTAAATTATACCAC
AATTAAAGAGAAAAAATCATTAAAACCAATAAAATAAGCC
ATCTAATAATACCCTAAGTAGTGAAAACAGTTTCTGTCTA
TATCAAATATCATTTTATTATGTTTTTAAATCAGAATTTT
TTTGCCAGACATGGTGGCTCACACCTGCAATTGTAGCCAT
TTGCGGGGGTAGGCAGGAAGATATTTTGAGGTCAGAAGTT
TGAGACCAGCCTGGACAACATAGCAAGATTCCATCTCTAT
TTAGGAAAAAGAAAAAAAAAAAAGTAAATTTTAGTTAAAA
GTAAGTTTGAAGAAGAAGTCAGGAAATAATATTTTGTTTT
ATTAAGAAATAAAATGATCATGAAGCACTGAAATTCAGTA
AGTAGAATATCAAGTATATAAAGAGTAATTGCAATAAATA
TAAATTGATAAAGTTATTATATTAAGAAAATTTCATTTTG
GTTTTTCTTCCATAGAGTCCATGCCAGTTAGAATCTATTT
CTTCTTCCCTCAGTCTCCTTGACGTGTCTCAAAGAAACCA
CAGTTTTGCAGAAAACCACCATTACTTTTGTTTAAATTGT
GTGCTTGTCTGCAGTTTGCAAATGATGGGGACATGAGCAG
ACGATGTTTGTTTGTGCTTAGTTATTGGATCATCGTAAGT
GGTTCTGAAACTCCTATCCCTGGCATAGAAGCCTTGAACT
GAGGGAATGATTGCTGCCTCAAAAGGAGGCCCACAGTGTG
AAGTTTAAGTATATGTGGCTTTTCAGACAGGTCCATTGCA
GCATAACAATGAAAGAGTATAGACGCCAAGATTGGGAGAG
TAGAGCAGAGGAACAAGATCCACACAACAGAATTCAATGG
CTTATTTCTAATCTTCCATATCCTTTGGATTAAATGCAAA
ACTGCAAATATTAACATCTCGTCAATATATTTTTAAAGAC
TAAATTATGATCATATTAAAATGTTGTTTTCTTATCTATC
TACTTCTCTATTATATCATTTTGTTTTTAACCACACATTT
GAGAACCCCTGCAATTACTTCCAGAGTCATTTTTCTATTA
TGGTAAATAGAAAACATTCTTCCTCCTAGGTCTCTGCTTG
TTACATTAATTAACTCTTCATCAGTGTTATAAGATAGGAA
AGGAAGTTTACAAGACCAAAGAAACACACAGATGCTTCAA
TTTTTTTGTCACAGTGGCAATAAGATAATCTCATTTAAAA
TGACTTGGCTAGAAAAACGAATCAAAATAAATCAAAATAT
TATAGTCTTTTCAAGTGATGCATTTTTTCTTTTTACAGGG
TCTTGCTCTGTCACCCAGACTGGAGTGTTGTGGTGTGATC
ATAGCTCACTGCAGCCTCCAACTCCCAGGCTCAAGCGATC
CTCCTTCCTCAGTCTCCCAAGTAACTGAGACTATAGGATC
ATGCCACTGCAACCGGCTCATTTTTTTTTTTTAAGTACAT
ACTAGGTCCCCCTATGTTGCCCAGGTTGATCTCAAACTCC
AGAGCTCAAGAGATCCTCCTGTCTCAGCCTCCCAAAATGT
TGGGATATAGATGTAAGCTGCCACACCCAGCTTACATCTG
TTTTCAGTTAAACTTATCTCTACGTTCTAAAGTAGTGAGA
CAATAATTAAGTACTTCCTTAATGATTAATATTATGCAGT
ATTCTATATAATCTGTTCCAAACATTTTTGTTGCATTTTT
GGGTCCTCAAAGTCAAATCATGTACTCTTATTACTGTTAG
TATAGGGTTGGCTCGTAATACTTGAGTTTGAATCTATCAA
TTCATTACTTAGCAAGATAAAAACCAGAACAGGAGGCCAG
TAGAACACAACTTACTTGTTGAGCATCGGTGCTTAATTTC
ATAGTTATGTTCCTAAAAGTGTGCATTTTAAATGAGGACC
CAAGGACTTTGAAGTTTGAAGAAGCAAGCATTCATAAAAT
AGCTTGGCTTTTATTGCCAAACTTTGGGAAATGTTGAATA
TTCATCTCAGTAGTCCTTCTGGTCCCTTGCAAGTCTAGGG
CTATATACTAGAGTCTGAGGACACCAAAACTGACCTTTGA
CCAAAAAAAAAAAAAATTGTCGTAACATCCTGTTGGTAAC
ATAAAAATGTTTTCCTCCTTCCACAATATATACAATCCTA
AAACACAGGTTAAATTTTGAAGAAGCCAAAATAATTGCCT
ATAATAAATATCTGTGCTATGTTCAATTTTATTTACTAAG
TTGGATTTTGTTTTTTAAAAATGAGCAGCTTTGGATGGGC
GCGGTGGCTCATGCCTATAATCCCAGCACTTTGGGAGGCT
GAGGCAGGTGGATCACTTGAGGTCAGGAGTTCCAGATCAG
CCTGGCCAACATGGTGAAACCCCATCTCTACTAAAAATAC
AAAAATTAGCCGGGTGTGGTGGTGGTCGCCTGTAATCCCA
GCTACTCGAGAGACTGAGGCAGGAGAATTGCTTGAATCCA
GAAGGCAGAGGTTGCAGTGAGCTAAGATTGCTGAGATCAC
ACCATTTCATTCCAGCCTGGGTGACAAGAGTGAAACTCCA
TCAAAAAAAAAAAAAATTGAGCATCTTTGTTCACCACAGT
GAGAAGATAATTATGCTGTTGGGAGCCAGTGTTCCAGTAT
CACTGTTGCTTTTCTAATTGTCTCCATTACCTTTTTTTCC
AGTTTTCCCTCTTGTTTCCTCCAATCCTAACAGTAATATT
AGGATCCTGGATATTTAGGCACTGAACTACTGGGAGGCAG
AAAACAAAGTGGAGAATAATACATGGACTGTAAAGGATGT
ATTTTAGGTAACAACATAGTTTTAAAATCTTTGGAAATAC
ATCTATATCAATATCTATTTATTTTTCTCTACAGAACTGG
CCTTTCCCATCATCTTGATTTTCTTGCTGTCAAATTTCTT
AAAACTCAAATATTGGAAGGATTAAATCAGGTTTTTTTAG
TAGTTTCATTTTTTTATGAATCAAATTAAAAGTCAAATTT
GTTATGACTATAGAGAACAGCAGACTTACTTGAAACAACA
AAGATATTGTTTAGAAAGCTTTAATATGAATTTTATTCAT
ATAATTATCACAAAGTCCTTCAGGTAACTGGTATCTTAGT
TGTCTTGTAATATAATTGCTTTACTGTTTGTGTAGAAATT
ATAGATGTAACCACAGTTTATTTCTGGCTCTATTATAGAG
TTTAAAAGGCCAGTTGTATGTACAAAATCTTAACTTCATG
ATCTACATAAAGTTTTCTAATAAACGTATCTGGTCATTTT
TAACCATCCAGTGTCTTCTGTTGTTTATAAATAACAAACT
AACCAAACAGGTTTTTCCAAGGACAAATACTGCCTCAAGA
AGAATTTAGCCATCATGAGTCAAGGAGTTAGTTTTTGAAC
TATCTATAGAATTTCCATTTCCAAAGGTACATTACACAAA
TCTCCAAGGTTACATGCTCTCCAAGGCACATTAGTAAATA
TCTGTGAGGTTTCCATTTTCCTGACAGAAACCATTACAAA
TGCCATGCAAGAATAATTTCACACAGAGAGTTGAGGCAGC
TATCAGAATTCTCTTAGGTAACAGTTGCAAATGTTTATGC
TAATATTATTTCACTTTTTCACTTTTAACTTAAAAAATCA
GGTTATAGAACTCACTGAATTTCTTTTGTTGTCAGTGTAC
TTATGAGAAAGAGAACAAACATTAAAAAAGGTGAAAGCAA
GCTTATGTTTACCTCAAAAATATATGTTTTAAAACAAAAT
ACTGCAGTCTGTTGTCACCAGGGAACTCTTGTATTCCCTA
ATTCATTTCAGTAATGAAGAGAAGAGTTGCCATCTGGCTG
TTTCAAAGGTATAGAGTTTGTGCTTCTATATATAAATGAC
AGCATATGGAAAGGGAGTCTTGTAACAGAGTATGTATTCA
TAGAGTACTTAGAAAATTTATCCCTCTCAAAAGGTGTACT
ATCTGCCTCATCCAACACATTACTTCTAACTCCAAAAAAT
ATTAGGCCAAATATGAAGTCATTTCTATGTATTAAAAAAT
CCTCAAAGTTCTAGTATCATTTTAAAAAATGAGCTTATTT
GACACTTTCTTTTAAAGAGAAGTAAATATGAGTGTATTTT
TATTCTCCCCCAAGACCCATTGACATTATATTGGCAGCTA
AGGAGGTATTTGTATAGAAGTATAAAGAGAATAGTTGAAG
AAAGCTTTTAATAGATTTTTAAAAGTCAAAGACATAATAT
AGAAGTAGAAAGTGATTTAACAGAGCAAGGGAAGCTATAA
CTTAGATAAGGAAGAACGTGTGGTGAGAGAAAGACCATCC
ACCCTGGAGAAACCTTAAAAAAAAGTGACTATCGAACTGA
CAGAAGCTTCAAATATAGGTACCTGTGCACAGGTCAGATA
ATAAAGGCCAGTTCTTCAGAGAAATTGATATGGAAGGAAA
GGATTTGAAAATCTAAATAGTGAGCTCTTATCTCTCACCC
TAGATGCAGAATCCATATTTTTCCTAGTCTGTCAAACAAA
CTCCCTTTCTCAATAAAGAAAAAAAAAAAAAAAGAACTGT
GGAAACAGATATAAGAAACAGAAGAAAAAATTGATTTTAA
TTAATACTCTCAGTGTAGTAACACAAGAATACTTGAAATT
ATTTAAAAATAACAATGGCCAAATGAGGTACAAAGGGACC
TGTAAAGTTTAGACAAATTAAAAACATGAGAGCTGATTTC
TAAAACATGTTTACGAAACTGGATTAAAAAAATACAGAAA
CAGAATCACAGAAAAACACAGTACAAGATTACAGGGTGGA
TCATGGCAGATGATATGCTATATCAAGAAGAGAGATAACA
ATCACTAAAGTTCAACTCTCAGGAAGCCACATCCGTAGGA
AAAGGGAGAGAGTACTACATCAAGGGAACACCTTGTGGGA
CAAAAGAATCTGAACAACAGCCTTCAGCCCTAGACCTTCC
CTCTGACAGGGCCTACCCAAATGAGAATGAACCACAAAAT
CACCCCTGGTAATATGACAAAAACAAGGTTTCTTCATACC
CCCCAAAAATCACACTAGCTCACCAACAATGGAACCAAAC
CAAGAAGAAATCCCTGATTTACCTGAAAAAGAATCCAGGA
GGTTAGTTAGTAAGCTAATCAGGGAGGCACCAGAGAAATG
TGAAACCCAATGTAAGAAAAATTTAAAAAAAAAAAAGATA
CAAGAAATGAAGGGAGAAACGTTCAATGAAATAGATAGCA
TAAATAAAAAGCAAAACTTTTTGAAGCAAAACTTCAAAAA
ACAGTGGACATACTTATAGAAATGCAAAATGCTCTGGAAT
GTCTCAGCAATAGAATTGAACAAGTATAAGAACGAAAATC
AGAACTTGAAGACAAGGTATCCGAATTAACCCAATCCAAC
AAAGACAAAAATATAATTAGGAAATATGAACCTATTTCGT
ATTTCATATGAAGTAGGCTCCAAGAAGTCTGGGATTATGT
TAAATGACCAAACCTAAGAATAATCAGTGTTCCTGAGGAA
GAAGAGAAATCTAAAAGTTTGGAAAACATATTTGTAGGAA
TATTCGAGAAAACTTCCCAGCCTTGCTAGAGACCTAGACA
TCCAAATACAAGAAGCACAAAGAACACCTGGGAAATTCAT
TGGATAAAGATCATCACCTAGGCACATTGTCATCAGGTTA
TCTAAAGTTAAGACAAAGAAAGAATCTTAAGATCTGTGAG
ACAAAAGCACCAGGTAACCTATAAGGGAAAACCTTTAACA
GCAGATTTCTCAGCAGAAACCCTACAAGCTAGAAGGGATT
GGGGCCCTATCTTCAGCCTCCTCAAACAAAACAATTATCA
GCCAAGAATTTTGTATCCAGCAAAACTAAGCATCATATAT
GAAGGAAAGATACAGTCTTTTCAGACAAACAAATGCTGAG
AGAATTTGCCACTACCAAGCCACCACTACAAGAACTGCTA
AAAGGAGCTCTAAATCTTGAAACAAATCCTGGAAACACAT
CAAAACAGAACCTCTTTAAAGCATAAATCTCACAGGACCT
ATAAAACAAAAATACAATTTAAAAAGCAAAGACAAAAATA
TAATTAGGAAATATGAACCTATTTCGTATTTCATATGAAG
TAGGCTCCAAGAAGTCTGGGATTATGTTAAATGACCAAAC
CTAAGAAGAATAGGCCTTCCTTAGGAAGAAAAGAAATCTA
AAAGTTTGGAAAACATATTTGTAGGAATATTCGAGAAAAC
TTCCACAGCCTTGCAAAAGACCTAGACATCCAAACACAAG
AAGCACAAAGAACACCTGGGAAATTCATTGGATAAAGATC
ATCACCTAGGCACATTGTCATCAGGTCATCTAAAGTTAAG
ACAAAGAAACGAATCTTAAGATCTGTGAGACAAAAGCACC
AGGTAACCTATAAAGAAAAACCTATCAGATTAACAGCAGA
TTTATCAGCATAAAGCCTACAAGCTAGAAGGGATGGGGAC
CCTATCTTTAGCCTCCTCAAACAAAACAATTATCAGTCAA
GAATTTTGTATCCAGCAAAACTATGCTTCTTATATGAAGC
AAAGATACAGTCTTTTTCAGATAAACAAATGCTGAGAGAA
TTTGCCACTAACAAGCCACCACTATAAGTACTGCTAAAAG
GAACTCTAAATTTTGAAACAAATCCTGGAAACACATAAAA
ACAGAACCTCTTTAAAGCATAAATCTCACAGAACCTATAA
AACAAAAATACAATTTAAAAAACAAAAACAAAAACCAAGG
TATACAGGCAACAATTAGCAGGAAGAGTGCAATGGTACCT
CACATCTCAATATTAACATTGAATGTAAATGAACTAAATG
CTCCACTTAAAAGACACAAATTGCAGAATGAATAAGAATT
TACCAACCAACTCTCTGCTGTCTTTGAGGGACTCACCTAA
CACATAAGGAATCATATAAACTTAAGGTAAGGAGATAGAA
AAAGACATTTCATGCAAATGGACATGAAAAGTAAGCAGGA
ATAGCTATTCTTATGTCAGACAAAACAATCTTTAAAGCAA
CAGCAGTTTGAAAAGAGAGACATTATATAATGGTAAAAGA
CCTTGTCCAACGGGAAAATATCACAATCCTAAACATAGAT
GCACCAACTGGAGCTTCCAAATTTATAAGATAACTCCTAA
TAAACCTAAGAAATAAGATAGACAGCAACACAATAATAGT
GAGGGACTTCAATACTTCACTGACAGCACTACACATGTCA
TCAACACAGAAAATCAAGAAAGAAACAATCAATTTAAACT
ATACCCTGGAACAAACAGACTTAACAGAAATATACAGAAC
ATTCCATCCAACAACCACAGAATCTAGATTCTATTCAACG
GTGCATGGAACTTTCTCCAAGACAGACCATGTGATAGGTT
GCAAAATGAGTCTCAATATATTTAAGAAAATTGAAATTAT
ATCAAGCACTGTCTTAGACCACAGTGAAATAAAACTGGAA
ATCAACTCCAAAAAGAACCTTCAAAACCATGCAAATACAT
GGAAATTAAATAACTTCCACTTGAATAATCATTGTACCAA
AAATGAAATCAAGATGGAAATTTTAAAAATTCTTCAAAGT
GAATGACAATAGTGACACAACCTTTCAGATCCTCTGGGAT
ACAGCAAAGGCGGTGTTAAGAGGAAAGTTCATAGCCTTAA
ACAACTACATCAAAAAGGCCAAAAGAGCACAAACAGATAA
TCTAAGGTCACACCTCAAGGAACTAGAGAAACAAAATCAA
ACCAAACCCAAACTCAGCAGAAGAAAGGAAATAACCAAGA
TCAGAGCAAAACTAAATGAAATTGAAACAAAATAAAATAC
AAAAGATAAAGGAAATAAAAACTGGTATTTGGAAAAGATA
AGCAAAATTAACAGATCATTAGCAAGATTAATCAACAAAA
GAAGAGAGAAAATCCAAATAAGCATAAGAAATGAAACAGG
AAATATTACAACTGACACCACAGAAATACCAAAAATCATT
CAAGGCTACTATGAATACCTTTATGCACATAAGCTAGAAA
ACCTAGAAGAGATGTATAAATTACTGGAAAGATACAAGCC
TCCTAGCTTAAATCAGGAAGAATTAGATATCCTGAACAGA
CCAGCAACTAGAACCAAGATTGAAATGATAATAAAAAAAA
TGACCAACAAAAAAAGTCCAGAACCAAACAGTTTCACAGC
TGAATTCTACCAGACATTCAAAAAAGAATTGGAACCAATC
CTATCGACACTATTCCACAAGGCAGGGAGAGAGGGAACTC
TCCCTAAATAATTCTATGAAGCCATTGTCAACCTAATACT
AAAGCCAGGAAAGGACATAACCATAAAAGAAAACTACAGA
CTGATATCCCTGATGAACATAGATGCTAAAATCCTTAACA
AAATACTAGCTGACTGAGACCAATAACATAGCAAAAATAT
AATACACCATGATCAAGTGGGTTTCATACAAGTGACGTAG
GGATGGTTTAACATATGTGAATCAATAAATGTGGTACACC
ACATAAATAGAATTAAAAAAAAAATCACATGATCATCTCA
ATAGATGCAGAAAAAAGTATCTGAACAAAATCCAACAACT
TTTTATGATTAAAACTCTCAGCAAAATTGGCATGGAAGGG
ACACATATCAATGTAATAAAAGCAATCTATTACAAACCCA
CAGTCACCATAATACTGAATGGGAAAAGTTGAAAGCATTC
CCTCTGAGAACTGGAACAAGACAAGGATGCCCACTCTCAC
CACTCCTCTTCAACATAGTACTGGATGTCCTGGCCAGAGG
AATCAGACAAGAGAAAGAAATAAAGGGCATCCAAATTTGC
AGAGGAAGTCAAACTGTCGCTGTTTGGTGATGACATGATT
GTTTACTCAGAAAACCCTAAAGATTCCTCCAGAAAGCTCC
TAAATCTGATAAAAATAGCAAAATTTCCAGATACAAAATT
AATGTACACAAATCATTAGCTCTTCTATAAACCAACAGCT
ACCAAATGGAGAATCAGAAAAACTTGACCCCTTTTACAAT
AGCTGCAAAAACAAATAAAATGCTTAGGAATATACAAGCA
GGCGAAAGACCTCTACATGAAAACCACAAAACACTGCTGA
AAGAAATCATAGATGAGATGGATAAATTCCTGGAAAGATA
CAAGCCTCCTAGCTTAAATCAGGAAGAATTAGATATCCTG
AACAGACCAGCAACTAGAACCAAGATTGAAATGATAATAA
AAAAAATGACCAACAAAAAAAGTCCAGAACCAAACAGTTT
CACAGCTGAATTCTACCAGACATTCAAAAAAGAATTGGAA
CCAATCCTATCGACACTATTCCACAAGGCAGGGAGAGAGG
GAACTCTCCCTAAATAATTCTATGAAGCCATTGTCAACCT
AATACTAAAGCCAGGAAAGGACATAACCATAAAAGAAAAC
TACAGACTGATATCCCTGATGAACATAGATGCTAAAATCC
TTAACAAAATACTAGCTGACTGAGACCAATAACATAGCAA
AAATATAATACACCATGATCAAGTGGGTTTCATACAAGTG
ACGTAGGGATGGTTTAACATATGTGAATCAATAAATGTGG
TACACCACATAAATAGAATTAAAAAAAAAATCACATGATC
ATCTCAATAGATGCAGAAAAAAGTATCTGAACAAAATCCA
ACAACTTTTATGATTAAAACTCTCAGCAAAATTGGCATGG
AAGGGACACATATCAATGTAATAAAAGCCATCTATGACAA
ACCCACAGCCAACATAATACTGAATGGGAAAAGTTGAAAG
CATTCCCTCTGAGAACTGGAACAAGACAAGGATGCCCACT
CTCACCACTCCTCTTCAACATAGTACTGGATGTCCTGGCC
AGAGGAATCAGACAAGAGAAAGAAATAAAGGGCATCCAAA
TTTGCAGAGGAAGTCAAACTGTCGCTGTTTGGTGATGACA
TGATTGTTTACTCAGAAAACCCTAAAGATTCCTCCAGAAA
GCTCCTAAATCTGATAAAAATAGCAAAATTTCCAGATACA
AAATTAATGTACACAAATCATTAGCTCTTCTATAAACCAA
CAGCTACCAAATGGAGAATCAGAAAAACTTGACCCCTTTT
ACAATAGCTGCAAAAAAACAAATAAAATGCTTAGGAATAT
ACAAGCAGGCGAAAGACCTCTACATGAAAAACCACAAAAC
ACTGCTGAAAGAAATCATAGATGCCACAATCAAATGGAAA
CACATCTCGTGCTCATGGATGGGTAGAATCAATATTGCGA
AAATTACCATATTGCCAAAAGCAATCTTCAAATTCAATGC
AATTCCCATCAAAATACCACCATCATTCATCACAGAATTA
GAAAAAACAATTCTAAAATTCACATGGAACCAAAAAAGAG
CCCGCATAGCCAAAGCAAGGCCAAGCAAAAATAATAATAA
TAATAAATAAAAATAAACAAACAAATAAGTAAATATATAA
ATAAATAAATATTCCTTCTAGGCATTGGCTTAGGCAAGGA
TTTCACGACCAAGAACCCAAAAGCAAATGAAATAAAAACA
AAGATAAATAACTGGAACTTAATTAAACTAAAGAGCTTTT
GCACCGCAAAGGGAACAGTCAGCAGAGTAAACAGACAACC
CACAGAGTGGGAGAAAATCTTCACAATCTCTATATCTGAC
ACAGAACTAATATCCAGAATCTACAATGAACTCAAACAAA
TCAGCAAGAAAAAACAAACAACCATTAAAAATGGGCCAAA
AACATGAATAGACAGTTCTCAAAAGAAGATATACAAATGG
CCAAAAAACATGAAAAAATGCTCAGCATCGCTAATGATCC
AGGGAAATGCAAATCAAAACCACAATGCAATACCACCTTA
CTCTTGCAATGATAGCCATAATCAAAAAATCCAAAAACAG
TATATATTGACGTGGATGTTGTGAATAGGAGACACTACTA
TGCTGCTGGTGGGAATGTAAACTAGTACAATCACTATGAA
AAACAGTTTGAAGATTCCTCAAAGAACTAAAAGAAGAAGT
ATCATTTGATCCAGCAATCCCACTACTGGATATCTACACA
GAGGAAAAGAAGTCTTTACATGAAAAAGATACTTGCACAT
GCATTTTATAACAACAAAAGTCACAATTGCAAAAACGTGG
AACCAACCCTAATGCCCATCAATCAATGAGTGGATAGAGA
AACTGTGGTATATATATTCACGGAGGAATACTACTCAGCC
ATAAAGAGAATGAATCAATGGCATTCACAGCAACCTGGAT
GAGATTGGAGACTATTATTCTAAGTGAAGTAACTCAGGAA
TGGAAAACCAAATGTTGTATGTTCTCACTCATAAGTGGGA
CCTAAGGTATAAGGATGCAAAGGCATAAAAATGACACCAT
CGACTTTGGGGTCTCAGAGAAAAAGGGTGGAAAGGAGGTG
AGGGATACAAGACTATAAATAGGGTGCAGCATATACTACT
CAGGTGATGGGCACACCAAAATTTCACAAATCACCTCTAA
AGAATGTGCTCATATAACCAAACACCACCTCTTCCCCAAT
AACCTACGAAAAAAAATTTAAAACACAATACAATAATATA
TAATACAAGAATACTTACATTTATTAAAAATAACAATGGC
AAAATGATGTGCAAAGGGACATGAAATGGTAAGACAAATT
AAAAACATGATGGCTGGTTTTTAAAATATGTATATAAAGC
TGGGTTAGGAAATACAGAAACAGAAGCATAGAACAAAAAT
GAAAGGAATTAAAATTATTAGAAAAATTACACAAAGCATT
AATCTAGAGAATCTATCATTTCTCTGGTAGTAACTGCAGA
CAGTGAAGACAGGACTTTTAAAAAATACGAAATTTTGGAT
TATTCTGAATAAAGGAGTTTCCAGCTTCATAATAGGAGAG
CGAATGAAAAAAGATCACAATTATACACTTTTGTGTACTT
CAGGACACAGTATATAACAGCCTAAAGGGGAAAAATAAAC
AAAATAAAAACGTGTACACCTACACACGTATAGAAATGAG
AATCATAATGACGGTAAGCTTTTTTTCCAACAACACTGGC
TACTAGAACCTACTAGAGTAATACTTTCAAGAAAATGACT
TCCAACCTAGATTTGTGTAACTATCCAGACTATTAATCTA
GTGTGGAGGAAAAATGAATTGAAAAGACTAAAAAATCTTC
ACTTATGTTTCATCTCAAGGAAAAGTACTGGAGAATATCA
CTCGATCACTCTGAACTAGTGCCCTGTTGTGGGTAACATT
ACTTTTCACTTCTTAGAAAGTTTAGATTCAATGCATTCCC
TTTCCATTTATAGCTGCTTAATTTCTTATTCACTGACACC
TGTTGTAAAATGTCTTGACTGCATAGACAGATGGAATTGA
GAAACGTTGTGTCCTTAGAATTGCTCAGTAAGGAAATGCT
GTTATTAACTGTATTAGTCCATTCTCACACTGCTATAAAG
AAATACCTGAGACTGGGTAATTTTTTTTTTCTTTTTTAAA
AAGAGATTTAATTGACTCACAGTTACACAAGCTATACAGG
AAGCATCACTGAGGAGGCCTCAGGAGACTTACAACTATGA
CAGAAAGCAAAGAGGAAGTAGGCACCTCTTACACATCCAG
AGAAGGAGGCAGAGAGAGAAGGGGGAGGTGCTACACACTT
TTAAACAACCAGATCTCATGAACATTTACTATCACGAGAA
CAAGAGGAAAATCTACCCACATAATCCAATCACCTCCCAC
CAGGCACCTTCTCCAACACTGGGGACTAATATTCAACATG
AGCTTTGGGCAGGGACACAAATCCAAACCATAACATTGAC
AATCTAGAAATCCTTTCCCTAGGTGGGTGCCAGATACATT
CACATATACTCAAAGTAGATATAGATAAATCAGATTTTAA
AAATATATTGGAGAAACTAGTGACATCATCAAAGTATCTT
ACCCTCATTCCATGATTATCAAGAAGTGTCCAGATAAAAA
CATAGCTTTCTCTGGGAACTTGAAAAATACGGATATTGTA
GTCTGCTTTATAGTGGAATATTTTATTATATTTTAATAAT
TTGAAATACGTGTTTGTTTATAGAAATATATGTCTTCAAA
TTCTTCAAATGGATATTCTAATCTATTGGATCTGTCCTTT
TATGCCTGGTATTCGTGACCTCAATGGGATGTATCAACAC
ATACACACGTAATACCATTAATGTGAATAGTTCTCTTTGG
GAGACTAAATTAGCTTGTTGATCCAAACGTGTCTACTCTT
TCTTAATAATTTATATAAAATGAATATTTATTGTACATGC
ACAGTGGACAGAGCACTATTTTTAGTGCTTTATTTTTATT
ATCTAAATTTGATCATACCAGCAACCCTTACTATGAATCT
TTCTTTCTGGGCCTCTCATTTGCACAAGTTATTTCTCAGC
ATGAGCAGGGCCCTTACACTATGTTATGTAGTCATACAGT
TGGTTAGTTTTGCATAAGTAGATTTTAACTGCCATCTGAT
AAGACTGTTCATTCTTTTTTTTTTTTTTTTTTTTTTTTGA
GACGGAGTCTCGCTCTGTCGCCGGGCTGGAGTGCAGTGGC
GGATCTCAGCTCACTGCAAGCTTTTAAAAATACGAAATTT
TGGATTATTCTGAATAAAGGAGTTTCCAGCTTCATAATAG
GAGAGCGAATGAAAAAGATCACAATTATACACTTTTGTGT
ACTTCAGGACACAGTATATAACAGCCTAAAGGGGAAAAAT
AAACAAAATAAAAACGTGTACACCTACACACGATAGAAAT
GAGAATCATAATGACGGTAAGCTTTTTTTCCAACAACACT
GGCTACTAGAACCTACTAGAGTAATACTTTCAAGAAAATG
ACTTCCAACCTAGATTTGTGTAACTATCCTGACTATTAAT
CTAGTGTGGAGGAAAAATGAATTGAAAAGACTAAAAAATC
TTCACTTATGTTTCATCTCAAGGAAAAGTACTGGAGAATA
TCACTCGATCACTCTGAACTAGTGCCCTGTTGTGGTTAAC
ATTACTTTTCACTTCTTAGAAAGTTTAGATTCAATGCATT
CCCTTTCCATTTATAGCTGCTTAATTTCTTATTCACTGAC
ACCTGTTGTAAAATGTCTTGACTGCATAGACAGATGGAAT
TGAGAAACGTTGTGTCCTTAGAATTGCTCAGTAAGGAAAT
GCTGTTATTAACTGTATTAGTCCATTCTCACACTGCTATA
AAGAAATACCTGAGACTGGGTAATTTTTTTTTCTTTTGTA
AAAAGAGATTTAATTGACTCACAGTTACACAAGCTATACA
GGAAGCATCACTGAGGAGGCCTCAGGAGACTTACAACTAT
GACAGAAAGCAAAGAGGAAGTAGGCACCTCTTACACATCC
AGAGAAGGAGGCAGAGAGAGAAGGGGGAGGTGCTACACAC
TTTTAAACAACCAGATCTCATGAACACTTACTATCACGAG
AACAACAAGAGGAAAATCTACCCGCATAATCCAATCACCT
CCCACCAGGCACCTTCTCCAACACTGGGGACTAATATTCA
ACATGAGCTTTGGGCAGGGACACAAATCCAAACCATAACA
TTGACAATCTAGGGAAATCCTTTCCCCTAGGTGGGTGCCA
GATACATTCACATATACTCAAAGTAGATATAGATAAATCA
GATTTTTAAAAATATATTGGAGAAACTAGTGACATCATCA
AAGTATCTTACCCTCATTCCATGATTATCAAGAAGTGTCC
AGATAAAAACATAGCTTTCTCTGGGAACTTGAAAAAATAC
GGATATTGTAGTCTGCTTTATAGTGGAATATTTTATTATA
TTTTAATAATTTGAAATACGTGTTTGTTTATAGAAATATA
TGTCTTCAAATTCTTCAAATGGATATTCTAATCTATTGGA
TCTGTCCTTTTATGCCTGGTATTCGTGACCTCAATGGGAT
GTATCAACACATACACACGTAATACCATTAATGTGAATAG
TTCTCTTTGGGAGACTAAATTAGCTTGTTGATCCAAACGT
GTCTACTCTTTCTTAATAATTTATATAAAATGAATATTTA
TTGTACATGCACAGTGGACAGAGCACTATTTTTAGTGCTT
TATTTTTATTATCTAAATTTGATCATACCAGCAACCCTTA
CTATGAATCTTTCTTTCTGGGCCTCTCATTTGCACAAGTT
ATTTTTCAGCATGAGCAGGGCCCTTACACTATGTTATGTA
GTCATACAGTTGGTTAGTTTTGCATAAGTAGATTTTAACT
GCCATCTGATAAGACTGTTCATTCTTTTTTTTTTTTTTTT
TTTTTTTTTGAGACGGAGTCTCGCTCTGTCGCCGGGCTGG
AGTGCAGTGGCGGATCTCAGCTCACTGCAAGCTCCGCCTC
CCGGGTTCACGCCATTCTCCTGCCTCAGCCTCCCGAGTAG
CTGGGACTACAGGCGCCCGCCACCTCGCCTGCTAGTTTTT
GTATTTTTAGTAGAGATGGGGTTTCACGGTGTTCGCCAGG
ATGGTCTCGATCTCCTGACCTCGTGATCCGCCCATCTCGG
CCTCCCAAAGTGCTGGGATTACAAGACTGTTCATTCTTTC
CAACCCCAATTATCATCTGTTAAAGTTAGCCTGTTTGCCT
GGTGGCAATAGAGAGTTCTGGGCATCCTGGTGATCTAGAT
AAATGGAAATTGAGTTGGGTGAGTTGGGGAAGCATTTGAT
TTGCATTTATGTGGATAAGATACTGTTAGCTAACTAATCC
AAAGTAGAGATGGCTTTCAGAAATACTCCTACTGCCCCTT
GTACCAAGTTATGCAGCAGCATGAGAAAAAGACCATGGAG
CAGAGGTTATAATGTCAGTGTGTCTATGACATTGGACACT
GGGTATATGAGGTAGTGGAGGAGAAGCCAGATAAGAAATG
TACAAAACCTGATGGTGGTTTGTGGAAAATTCTCCCAAAT
CTTACAGATTTTATACAAACTTAATAAAGGTTTCCTATAT
TTCCTATAATACCAGTAATTTTCATATTACTAAGTAAAAG
TTGTGAATTAAAGAAATCGGAATCATTGATAATAAAAGAT
TTCAATAAGCTATATCAGAAGGAAGACTAAATTGCCTTTC
TATTGTCTCTATATAAAATATTGCAAACTACTGGTTTTAT
TAAGAACTAATAAAAATAATACAGAGGTATATGAGCCGGT
CAATTTTTAAAATTCTATTATCTTTCTGAGATGTAATAAA
ATGTCTATCAAGCTTTTAGAATTTATAATTTGATATGATT
TATTTTCTCAAATGTATTCTATAGTTGTATTTTTGTATTC
TTTTTCCTAAAAGAGGCCTCAAAAATACTCTGAATCAATA
AAAAAAGAAAATATCTCAACTCACCTTTCTTTGTAAGGTA
GGTATTTTTGTTGTTATTATTATTATTAGTTTAAGGATGA
GAAGACTAAACTCTTAGAGCTATGGTATAATTTTCTCCAT
TCACAAAGCAAGTACTAGAACGAGGATTCGAGCCAAAGTC
AGTCTGAATATCTTATCTGTGTTCTTAGCCATTATACAGC
AGTACATCTCTCAATACTTGTGAGTTAATCACAATACACC
ACACCTAGAAATTTTCTCCCTACCTCCTTAGTTTCTTTGA
TACTGTGCAGTATAATTCAATCCAATTAAAATAATTTGCT
GATTATCTATTATATATTAGACAGAGTACTAGGTTAATAA
AACTGGTTAACTAGTGATATGAAAATTGTATTATTCTTTA
TTTTCTACAAGCAGCCTTTCTTACTGGATGAAGAGAATTA
TGAGGAGATAATATCCATGTAATATAAAAAGTATCTGATA
GAGATACAAATTGTACTGGAATACCTTGGAGGTACACTTG
ACTCAATCTCAGAGAAGGCTTATGACAGAGGATTGAAATG
CATTTAGTAAAGGATAATGGCCAGGGATTGGGATGAATTT
AGTGCAAGATTCATACAATATGTGACATTTGAACTGAATA
TTAAAAGACCGATAGGATACAGCAAGGTGAAAAAGAAAGA
ACATTATATTATAAGCAGATGAAGTATTATGTTTAACGGC
ACAGAGACATGATACGACACATTATCCTTAAAGAACCATC
TGAGAGTAAGTAATTAGAGAAAGTTATACCACCAAAGTGC
CAGCTCATTGAGAGTTTTATATACCTTGGTAAACACTGGG
ATTTTATCTTAGTTAAAATAAATCTGGAGTTATTAAAGAA
TTTAAAAGAGTGGTACGGTTTAGTCTGCATTGTGATTAGC
AGCAACATAGTGACACACATGTTCAAAGTGATTTCAAGAT
AGAGAGAAGACCCAGACCAGAGAGGAAATTGTGGCAACTA
TCAAGGTGAGACAGAGAGGGTCTGGGCTATGCATGACGGG
ATCATGAGGACTGATAAAAGAGGCTGGATTGAACATTAAC
CAAAAATGGTGGATGGGTGAGAAGTAGTTAAGACACCATG
ATAACTAGTATGGTTTGGTGAACGATTAGATGATGATACT
ATCATTTAAGGCAGAGAAATAAGATGGAAATCAAACGTGA
AAGAGAAAATGATGTTTACTTTTTAACTTGTTAAATGTGA
AGTGATTTTGAGATAATCTATTAGAAGTATTAAGCAGACA
ATTTACTATGACCCTTGGATATAGCGATAGCTTTGAGATT
CATGAGTGTTCTGGCGGTGGGTTAAACTATGTTTACAGGT
GAATCTATTAAAGCAACACATAAAGTAAGAGAAAATGATA
TCTGATAATAGAGACCAGTCATGGAATCAAATATAAAGGG
ACATCATGGATGAAAATCCAGTGACATCATAGGAAAGACT
AACTCAAAAGCAAAGAGTAGTCCGTGTCTCACACAAAAGA
GAAATCAAGAAAAATCTAGAAGAAGGTACAAAACACAGTT
AAATCTGTGTTTTGTAGGCCATTGCTGTCTGTAGCTAGAC
TGTGTTGAGTGAAGGATGGTGGTGACACCAGATTCTCATG
AGTGAATGAATGAATGAATGAATGAATGAATCGAAGGTGT
AAACTCTTAATCTAAGATGGTTATTTGATGAATGAAAAGA
GAAATGTATGATAGTAAACATATACATATAGTTATAGCTC
AAGTATTGCTTAACAAGAATACAATATCTACTTTTTCACA
TTCCAGCCCCATCCACTGTATGTATAACAACATAGTGTAA
ATAAACTAACTCACAGAGACACATACCCATAAAACTGAGG
TGTGTGTACACATATATACCTGTATATAGATATGGACATA
TCACTCTTTTTTTTACTCTTCTTTCTCTCTAATTTGAACA
TGTTCTAACATTCTCATTTATTCTCCTCATTCTCATTCAT
TCACTCAACAATACGCTTCATATGCTGATTGTATGTTAGG
TGATAGAGTATAGGTTCCTGGAACAATTGTTTTAGCAATT
ATTTATCTCAATCTGATATATACATAATAGAGTACTAAAC
TCAATCTGGATAATGTAAAGCCTTAAATTTGAAAAATTAG
TAAAGACAAAGCCTGAGATAACAAATCTGTGGTGAATCTT
AAAACATCGATTTTAAAAAATATATCTTTATCTTTGTATC
TGTGGTTTTTTTACTGAGAAATTTTTCAAGGAGCAGCAGA
TACATCAGCTCATATTATATATTTTTTTCCTCTTATTTTA
CCTGAGAACTTTAAGTGCAACTTTTTTCATTTCAATTTTG
GTCTTATGCCCAGATGTTAACTGCTGAAAGTTAAACAAAT
CAATACAAGTCTTTACTTGAATAGTCTACTTGGGGTCATC
AGGAAAGAAATAACTAAGATAAGAGCTATCTCCTTGCCCC
ATGAGGAACATTTTTTTTTTCTCTTTTACTTCTGCCTTTT
CAATGTTTTATGCATTTTGTATAGAGTCTTCTTAAAAAGT
CTTTCAAAGGCTAAAGCTCCTGGATTTCTTTACTTACAGT
TTAACTCAGTTGGCTCCACTAGACATTAAAATTGACTGCT
TCTATTTCTCCTCATTCCTCTTGTCTATTTCCCCACCCTA
AGTGTTTTGACCTTGAGTTCACTTTTCAAAACACATCTGT
TACAGATTAATAGTACATAAAAAATAGGTTGCAAATGTCA
TCGCAATCCCTTGTCACAACTGAATTTCATATTATTCTAT
CAAGAGTTAAATGAAAAAAATAAAATTTTAGTGTTCATAG
TGAAAAGGATAATAGTTTTATCTTCCAATGGTCTCCTGCA
GAACATGTTTAAGTGAATGCATTTGTAATATGAAGCGAAA
CTTCATCTGTGTTCTGCATAACTGCATCTTGGCTTTAGAT
GATTGCACTGTGGGATGTGAGAAAGAATTTTGAAATAAGC
AGTCTGTTTCCTGCAGATAAGTTTATGTATCCTCCTTATC
ATCATGAAAAGAAGTTAAAATAATAGCTACCCTATAAACA
AATTGCAAAATTTCAAATCCATTCTTGATTCTAATGGTTT
TCAGTTCTGGTTCAGGATTATAGCATTGCACTATTCAAAT
CTGTATTGCATTAAGCTCGGGAAAATTTCTCAAATGTTTT
AAGGATGATTTATAACTTGCACTATGTTTTCAAAATTCTG
ACATATGCTTATTAATACTTAAATAGTCAGTATCAATGCA
GGTGTAGTTCTACAGAACTGCCAAAATAAGACCAAAATAT
TAAATTTGAGAATGTGCACAAAATACATTCTCATCCAGGA
GTTTTCCAACTGAATAATGATGTTATGTAGTTTTATTTAA
CCGTGTGGAAATGTGTGTGTGTGTGTGTGTATGTGTGTGT
GTGTGTGCCTGAGAGAGAGATAGTTCTACAGAACTGCCGA
AATAATCAAGGCCAAAATATTAAATTTGAGAATGTGCACA
AAATACATTCTCATTCAGGAGTTTTTCAACTGAATAATGA
TGTTATGTAGTTTTATTTAACAGTGTGGAAATGTGTGTGT
GTGTGTGTGTGTGTGTGTGCGCGCGCCTGACAGAGAGAGA
GAAAGAGAGCCCAGAACTGACAGTTACCTTTTAGATGTGT
CCTTAGTTTTGCTATCTCTGTGTCCTACCTAGTCGTGTTC
ATACATCCACCTGTTTCTATACTCACTTGTATGCTCTAGG
ACAGCTGTGACCTAAGACAATTTTCTTTTCTAAAAGAAAG
AGTCAAAGAGAAGTTATTGGGGCAGAAAATTGTATTAATA
TAGCAGTGTCCTTGACTCTGGTACCATATGATTAGTTTCC
GCTTTAGATTCCTTCGTGCTCATTACCATGACTGAATTCC
TATTATGTCTGATCTTTGAGATCCTGATTTCCTTACTGAG
ATCTGGCTCCACTATAGCCATGTTCTAGCCCTGAGTTTCC
AGGTGGGAAAATGACAAGTCATTCTTTTTTACTCCCTTAG
TGTTTGTTCTGCTGCTGGCCATCTGTACCTTGACCTCTAA
GTTTTAGACCTCCTGGACCTTGAGAGATCACAGGTTTTAT
ATATTTTTTAAATGTAAAAACCAATGGAGACTTCTGTTTG
GTAGCAGATATTTCAAATAAATTCAGAAATTTCCTCCATG
TCATTCCTAAGCTATAGTCACATCATATCTATTTCACTAC
ATTTGGTGATTGAGTTCATTATCTATTAAGGTGAATAATT
TCTATCTTGAACAGCATTTTTTATTGTAACAAGTGTAATA
ACTGGATTATTTGGATGTGTCAGTTGCTATATTAAATAGT
CACATGTTGGGTATCTTCATCCATTGTCAACTTTTACATG
TATCCTATGAAATACATTGACATGCACATGAAATCCATCT
ATACTGGGACTCCTTATGTGTATGATATACTGGAAACTTT
GATACATGCTAGATTTTAGGGGAGAAAAATGAATGTGGCA
TCATGTTATATGGCTAGAGGTTGTAAAGGAGTCAACTGAG
GTAATCAGTTGCAGGATCTGATTGATGGTCAAAGAGCATG
ATGCTTGGTACAGCATGAGACTGTAGTTAAACTGCCCTGA
CATAGCCTTGTGGCACTGACCATTTACCCTGGTGTTACCA
GGGATTGGTGTTACCAAGACCCATGCAACTATAATGAGAA
CTCATCTTCCACAGAACAGGCTTGAAAAAAGGATATTGTA
TCCTGAATTGATCAGAGAAAACATTTTGAAGTCCAGGGCA
GTGCTACACCAATACACAGGCAACTCAAGTATAATATCGG
ATACATAGCTTATTAGTTATTTAAAATTAAAATAGCACAG
GCAGATGTCTTAATAATGTCAGCCACTGAGATAAGTCCTT
GCCTCTGATGGGTAACTAAAAAGAGGAAAGCAGCCAACCC
AGTTGTCTATCAATATAGGTATCATTGATGTGGAATTGTG
AACAGTGAAAATAAGACAACCAGCCAGAGCAGTAGCAGAA
ACAGTGGAACAACTTGCATGTGTGAATTCCTATCTACCTT
ACTTCCAATACTTTTTGAAATCTAAGTGAGATAGATAAAA
GGGGAAGGACTGAGGTTTTAGCTCAGGGAAATGTGAATTA
CATATTCAGCAGATTCATGTATCAATTGCACGTATGCATT
TGGACACACACATACCATGTCATTCCTTTGCCCAAAATCT
TGCAACAAGTCCCCATTTCACTTAGAGTAAAAGACAAAGT
TCTCAAGCTATCCTACATGAGCTGATAGCCTTCATTCCTT
ATTATTCTGCCCTCATTACTACTCTCCAACCCATGTCTTT
TCTCAAATGCGTCTTCCTCAATGAAACCTACACTGACTTC
CTCTTTTAAAACTGCAACCATTCCACACTCAGCTCTGTTA
ATATCCCTTTTTCTATTTGCTTTTTATTTTTACTGTCTCA
CTTATCACCTTCTAAAATGTTTATCATTGGTTCTCTTACT
ACTCCTAGATTGTTATCTCCATGAGGACACATATCTTGGT
ACATTGATGTAGCCTAAGGAACTAGAACAGTGTCTGGACA
GACTTAAGTGTTCAAAAAAGTATTTTTTAAAAGAAATGAA
GAAACTGGAGACAGTGTTGAATGATTTTCTTGGTGGACAC
TTGGGATATCATACATTTTATTAAAGTCCTTAAGTTGTGA
AGGAATTAGAAACACTGGTTTTCAGCTATGGTAGTGATAA
CCCTTAAAAAGGAGAGGTCAGTGGTCTACTATGCAGAAAT
AAAATGTATGAGATCCTGTCCTTTGCAGAAATATGGATGG
AGCTGGAGGTCATTTTCCTTAGCAAACTAACACAGGAACA
GAAAACCAAATACCACATGTTCTCACTTGTAAGTGGAAGC
TACATAATGAGAACACATAGACACAAAGAAGGGAATAACA
GACACTGGGGCCTACTAGTTGGTGGAAGGTAGGAGGAGAG
AGAGGATCAGAAAAAGTAACTATCAAGTACTATGTTTAGT
ACCTGGCTGATTAAATGATCTGCAAACCAAACCTCCATGA
TACAAGTTTACCTATATAACAAATCTGCATATGTACTCTT
CACCCTAAAATAAAAGTTAAAAAGAAAGAGGTCAGAAATC
CCTGAGCAAGTACATGGTTGTTTCCAGACAGTAGAAGGTA
TGGGAAGCAAAAGTGCTTTAGGAAGAAAAAAGGCATTCCA
GGAAATCCGAAAGGGTGACACGGAGTTTGTAGAATTCACA
TGCAATAAAATGTACTTGTCTATTGTGTTTATTGTTTGTC
TCACTGCCATTAGGATAAAAACTCTATAGAGATAAGAATT
TTTGTCTATTTTGTTCACTGATATATTCCAACACTGAGAA
ATTTGGGTACATAGTCAGGGCTCAATACATATTTGCTAAA
TTAAGACAAATACTGTTTTGATCATGTGTATTATATTCCT
GCATATTCTTTAATTCACATTTGTGAGCATTGTAACCAAA
ATAAATAATCTCAAATTATAGTCATGTGTTAGAGAGAAAT
TTTTTTCTCTTCTGTTTTAATATTAGTGGCTTTGTTAGGA
AAAAAAAAAAAAAACATACACACAAAAAAACAGAAAAATG
TGCAAAAATTGCAGGAGGTTCAAACATGGATCCATACACG
GTAGAATAATGTAGCAAACATGCTGACTACAAGAGCAAGG
ACCTTCATATTATTGCTTCCAATTACAGAGATGTTGCATA
TAAAGAGAAAAGAATGAAAGGAAATCTGTCCAAAACTATG
AGAAGACAAATAGTGAGTGTTAAGACAACGAAAAAAGATA
CCACTAAGACTCTATATGCAACAGCTCACCATGATTCACC
ACAATACATGAAAGCCCTGTTTTTCCTCCTTAAGAAACTC
GGAAAAAAAGACTTTTGGACTTAAAATGTTAGTTGTTTAA
AGAAAAAAATCTGAGTAAAAGCAACATAGATTAGCCCTTA
ATTTGCTATCATTTTAGAGAAAGTAGGAACATGTACAAAA
ACTAGTTAAAAAAAAGACTCCTCCAAATTGAGTGCCACCT
AAGGAAGACAGGGAATAATGTTTTAAAATAGCATGGAGAA
TCCGGCTCTTACAGCTGTAGTGTCATGTCAGCTTCAGGCT
GAAATTCTCAGCTTCAGTTGACTGGTGAGAGGCAGGACAA
AGTGAAAGAAAAGGAATAATCTTGATATTAAGTAGTGGTG
AGAAATAAGAAAATAATTATAAGGAATTATAACTCGTTTA
TTGCCCCGGCAACTTCATACGTTGGCTATATGACTAAGAG
GCTAATTTCTAAAGAAATTATGACTATCAAGTATGTACAG
GATATAATGGAGACATTATGCCAGGAATAAGAAGATACAC
AAGGGTCCACGGGTTGATAGTGGCCAACTGCAATTTATTT
AAACATTTTATTTAGTAGAGTATGTACTATGCTAAAGAAA
TACATATGGACATTATTCCCAGTTAAGTTTTGTTTAGTAA
AAGTAAGCATTCACTCTGACACTCATCCCAAGCACATCAC
AAACATAAATACAGAGATGCACATATCCCAGTTCTAAAAT
GAGTACTGTCCCAACAGGCTTCTCCAAATTTATTCACAAT
GTATTTCCTTGGGTGGTCCTTCAGTACTGAGGACTGGAAG
GAGAGGCTGGAGAATTTGAATCTCTCCTTTGTAAATGTAA
TGTCAGATATAGATATATGGAACCACACACAATTTCATTC
CAGATAACTCAGAGAACAGTCCTAGAGATTGTAGTGTCTT
CAAGAAATAAGTTAAGTGATTTTTATTAAAGAATTACTCA
TTAACACAAATAGCTCTGTGGCCTTTCAGCCACATGCTTT
CTCTATCATGACAGAGTAGAGTAAATCAGGCCTTATTTAG
ATATAGGTAGAGAAACACATTTTCAGAAAATGCATTAAAA
CAGTGGTCTGTTCATATTGCCCTAAATTACTGTCAAGAGA
GCCAGGATATTCCGAGCTGGATCTGAGGACTTGGGACTAA
AATACTCCTATGGCTAAAGGGTCAAAGAGAAGACATTATA
TATTTATAATAAAATTATTTATCTACTAAAAAATAGGAGC
CATCAATAATTCACAGTAGTATTTAAAAGGATAGTTTTAA
AAATTATCTGAAGATGCTTATTGTTGAGATAGTATAATAG
GTTTTGATTAAAATTTCAAGGAGCATTAACAGAAAGTGTC
CCAGACGCTGGCCTGTCTATATTACTGCAGTAGAGTTTGT
CTAGTTATTTATCAAACTCTTTGTAAAGGAAATGGCTTCA
CTTTAGTCAGTGGTGGGCTGAGGTGGCCTTCTGGGGTGGC
ATGACTTGGCTGGTTTGGAGTGCAGGAGCACAACCCCACA
CATTAGGTAACCACACCATGTGAGGCACATTAGGTGATCA
CCTGCATGAGCTCGTGCTTAGCTCAGAGCCCTTTTGTCTG
TAATAGTATAATTACCCTGCTAATGCTGTACATACAGCTT
GCTCATGTGCTGAGAGAGAGTAAAGCCATGTCAAAACTAT
CTACGATTCCCTGAGTGTTTTTCCAGCTACCTGCTACTTG
CCCACTGACTTCCCTCAGACCTCAGTTAGAACCTGACACT
TTTTGTCTCTTGCTTCCGAGAAAGACTATCACAAAACTAG
CCTATATTCTTCCCTTGCAGTTAGAAATAGCTGTGCCGCT
GAGTTTCAGATAATGGAATGAGAATGGAAGTCAGGTTTTC
CACTTTCAAATTTGGCCCCCAAAAAACTACCACATGACCC
TCCACATTCTTTCTGCCTGTCTCATCAAAAGATGCAAAAG
ATTGAGCTGAGAATGCTGACATCCAGGGCATGACAAAGCC
AGAGGTAGGAAGAACACAGGTTGCCTAAATTATTACATGG
AAGACTACCCACCATGACAGAGTTACATGAGCTAAAAAGT
AAGCTTCTATTCATAAGAGCAAAGACAAGGCATCAACTTA
AATGCCCATCAGTGGTAGACCAGATAAAGAAAAGGTGGTG
CACATATACCATAGAATACTACACAGCCATAAAAAGGAAT
GAAATTATATTCTTTGAGCAACATGGATACAGCTGGAGGC
CATTATCCTAAGCAAATTAACATAGGAACAGGAAACCATA
TATCACATGTTCTCACTTATAAGTGGGAGTTAAACATTGA
GTATACACAAACGTAAAGATGGAAACAATAGACACGGAGG
GCTATTATAGAGTGGAGGGAAGGAAGAGGGCAAGGGCTGA
AAAACTGTTGGGTACTATCCTCAGGCCTGAGTGATGGGAT
CATTCATACCCCAAACCTCAGCATCACCCAATATGCTCAT
GTGAAAAGAAAACAAACCTTGGGACCTCAAAATCACTAAG
CCAAAGGGAAAAGCTAAACTGGAAACTGTGCAAGGTAAAC
TTGCCTCACATTTTATTTCTAAATAAGCTAGCTACAAAAA
TAAAAAAGCTACATGCCGCCCTCATAATTTGCCCACAAGG
AAATTCCTTGTAGGCCTCAAGATCTTTACTCTAACACAGT
TATATTGAATTTCACCCTGACAATGTAAATTGATAGCTTA
TCTTCACAAGTGCTAGAGGGAAAGCCATCCGTCTGGTCAG
CTGAGACAAAAGCATATCTAATTGTTTCCTTTGCCCTATT
GCTTATGTAAAAATGCAGATTTACTGAGCCAGAGTAAGCC
ATAAAAAAGACTATACCTCTACTCCCCTTTCACATGTAAA
TTGTGTATTCAGTGAAAGACTGATCAAAGACTCAGAATAA
TGCAAGCATTTGTCTCTTATTTACCTGTGACCTGGAAACC
TCCACTTTCAATCGTCCCACCTTCCTGGACTAAACTAGTA
TATGTCTTACACATCTTGATTGATGTTTCATATCTCCCCA
AAATGTATAAAAGCATATATCTACCTTTAATCTGGAAGCC
CCCATTTCTAAACTGAACCAATGTGTATTTTTACGTATTG
ACTGATATCTCATGTAACCCTAAAGTGCTTAAAACCAAGC
TGTGCCCCAGCCACCGTGGGCACATGCTGTTAAGGCCTCC
TGAGGCTGTGTCACATGTGTGTCCTTAACCTTGGCAAAAT
ACACTTTCTAAATTGAGACCTGTCTCAGACACTTTGGGTT
CACACCCATGTAACAAACTTGCATGTGTACCCCCTGAATC
TAAAATAAAAGTTGAAAATATTAAAAAAGAGAATTCGAAA
GATCAGCCATTGTGGTTTTACATGCACACATACATGTGTA
TTATTTTGTTAGCCAGACAGTGACGACTGTCAAGTCAAAG
ATCTAACTTCAGACTGAATATTCATAATTTAGTTTTGTAG
AAAGAAAAGAAAAAAAAATTGAGAAAAAAATAAGCTTCGA
ATAGGTTAAATGTCAGATTTGAGGACTGTTTTTAAAGGGA
CTGGTTTATCCTTATTTGGGGAGTGACTACCCTTATTTTG
TCTCCAGCTAAGGTATGAAGGTCTGGGGAGTATGTTCAGA
CCCTCAGTAAAACTTGCCTAATCCTAAACGGATCCAGGTA
CAAGGAATGTAAGAATTCCTTTCTTATCTTGACATGTTAT
AAGGCCCAGGCAACATTCTTGGCAGGCTAATGTTACTTTC
TGGCCTTCATGTGAGGGCACTGGCGCTCTCAGTTTTAATT
TTAACCTAACTAACTACTTAGTCAGAGCTAAAACAGCTTT
TATGGAGGCCTGTGCCTGTTCAACCATTAGTGAGATCTCA
CCTGCCACAGTATGCCATGTCTCCTAAATCCAGTAAGCAT
ATATAATATATAGTAAAACAGCAAGTGAAAACAAACAAAA
AACAAATAGGTTTTTCCTTCAACTACCTGGTCATATCTTC
ACAACTTTAAATTCTACGTAATTAAAAATACACTGACAGC
TTTGTGAAGAACTATTCCATGGGTATATTAAGGCAAATTT
AAAATAGAAGAATAATGTACTGTTTTGAAACCTTTGTGCA
TAAGTGTAACTGCCCAGCAGGTTCTCCTTGCTCACTGCCT
AGACCGAGCCAATTTATCAAGACAGGGGAATAGTAAAAGA
GAAAGAGTTTAATTCAAACAGAGGCAGCTGTATGGGGGAA
TGCAGTTTGGTTTTTTTGTTTTTGTTTTTTTTTTTGTTTT
TGAGACGGAGTCTCGCTCTGTCGCCCAGGCTGGAGTGCAG
TGATCTCAGCTCACTGCAAGCTCCGCCTCCCGGGTTTATG
CCATTCTCCTGCCTCAACCTTCCAAGTAGCTGGGACTACA
GGCTCCTGCCACCTCGGCCGGCTAGTTTTTTGTATTTTTT
TAGTAGAGATGGGGTTTCTCCATGTTAGCCAGGATGGTCT
CAATCTCCTGACCTCATGATCCGCCCGTCTTGGCCCCCCA
AAGTGATGGGATTACAGGCTTGAGCCACCGCACCCAGCCG
GGACTGCAGTTTTATTATTACTCAAATCAGTCTCCCTAAG
AATTTGAGGATCAGAGATTTTAAGTATAATGTGGTGGGTA
GGGCCTCAGGAAGTGGGGAGTGATGACTGGAGATAAAGTC
ATAGAGGGTGGAAGTGAGAAAGCGAGTTTTTCTTGCTGTC
TTCTGTTCATGGGTGGAATCACAGAACTGATTGAGTGAGA
TTACCAGTCTGGGTGACATCAGCTGGTGCATCAGAAATAT
CTCAAGCACTGATCTTAAGTTTTACAATAGTGATGTTATT
CCCAGGAGCAATTTGGGGAGGTCCAGATTCTTGCAGCTAG
AGGCTACACGGCTCCTAAACCATATAATCTTGCAGCTAAT
CTGTTAGTCCTATAAAGGCAGACTGGTCTTCAGGAAAGGA
GAGGGTTTATTTCAGAAAAGGGATATCACTTTTGCTTCCA
AGTTAATCTATACACTAAATTCCTTCTCCAGGTTAGTTCA
GCCTCTGCCCAGGAATGAACAAGGACAGCTTAGAGGTTAG
AAACAAGAAAGAATGGGTTAGGTCAGATCTCTTTCACTGT
CATAATTTACTCAGTTATTATTATTCTTTTTTTTTTTTTG
CAAATGCTGTTTCATAATGGTTAGGTGATATTTGAACAGT
GATTTGAGGATTTAGAAACTTGTGCTATATAGGAGTTTAG
GCTAGAAATTATCCTTTATTTGCCACATGCATACTACTTG
TTGAAACTTAAGAATTATTTGCTAAAACAGACAAAGAAAA
TTCAAGGGATATTTATAAACGTCCTGATGTCTGCACACTT
GTCACAGATTTGTTTGGGGTGCTCTTCAAAGCATGAAATT
ATCTTCTCCATCGTATGATTATTTGGTGCCAAGCTGGACA
CAATGTGGCCCTTATGGTAGTGGCATTAGAAAATTTTTAT
CATGGACAAGACTTAGAAGAAAATGTTCTCTTCTTGCTTC
ACTCACTAAATAATGAAAATATTCAGGACCACTTAGGAAT
TGCTGAGATGTGGAATATTGCCTTTTAGAAAGTGTCAAGT
CCTGATAAGATAATTAAGCAACGAGGAGGAAAGGGCCCCA
GCAGGGGTTAAGCCCTAGGTTGGGGAGAGTCCCAGATTGG
GAAGAACAGTGAACAATTATTCTGAGAAATGACCTATCAG
CACACGGGCACAATGATCTCATTCCACACATACCCCAGCA
GTGCGACCTTATTCCTCATGTAGCCCCTCCTAGCAAGACT
CTATAAAACTTCCCTCCAGCCCCTGCCTGTTTGCAGACAG
CCCCTTCTCTGTTGTACTGCCCAATGCAACCTTGCAACGT
ATTTTCATACTTTCTCTAATAAATCTGCTTGTCTTTACCT
ACAACTGTCTTGGTAAAATCCTTTACAATGCACACCACCA
GTCCCAGCTAATTGCACCCACAACAGAAAGTTGTAAGTGG
TGGTACAATTTGTGACTCTGGAAAATTTTATATCTCAAGT
TGGAAAGCTCAAGTTTTCCAAGAGGGAGGAGGAACATTTC
CTAGAGGGAAATTAGAATTTTGTTCCTGAATGTAGCATAA
ACTACACTGAGATAGCACATATTTGACTTGTTTTTGCTAT
TCAACATTCAATACTATCTTATGACTATTACAATGTCTCT
GTTTGAAGGGAATTCCCCGGTTTTTACAAAAGGGCAAAGT
AAGTGAGCCAAAGACTTTGTTTCCCCTTGAAATCTCCTGA
CTTGGATTAATGTTTTATTGTTGAACTGGTGACACAAAAA
CTATAGTAATAGTGGAATTCAGATCTCTGCTCATAGCATG
AAACAAATCTCTTTTTCTTTTTTTTTTTTTTTTTTTTTTT
TTTTGTGATGGTAGATCTATTCTGAGTCCTAAAATCTTCA
GAGCAGGACTCAGAATACAATTGCCTTGGGGCAATTGTCC
ATCTTCTGGCCCATCCCTCCAGCCTCTTGTCTATTCTGTA
AACCTCTGATATCTTTGCAATTATTCTGTTCTCATTATTA
ACTTTGTTTCTGTTTAAGATTGTTTCTATTGTTGATAATA
AGACCTGACACAACTGGTTAACATAATGTATCAGATTGTG
TACTACCTGTGGTGAGAGCAATGGCAGCTGCAGATATTTT
TCCTGTTTCTAAAAACATTAATCGTATATTGTGCTTGGCT
TTCTGAGAAGGGAAGGAGCTGAAGACCTGGTGCAGGCACA
TTTTGTTTGTTTTGTTCTGCTTGTTTTGGCTCAAGACAAC
CAATGATCTCACATCCAAATGTGAAATATTTGCTCACTGC
ATTTGGTGGGAAATCATGCCAACTCTGGAAGCTCACCTGG
AAGCTCCCATAGAAGACAGTCCCTGGAGCCAAGGTGAATA
TTTTTCTTGTCTTAAGAACCACATACCAGAAGCACTGGGA
ACACAATTTTCATGGCAAAATGTTTAATCAGTTAAACAAA
ATTTTCCTACCATGGAGAAGTAGGCATAGATTTCCACAAT
GACAGTGATTTTTTAGCAGACTGTATACATAGAATTTACA
TAAGCACAGTGTCACTCAAGTAATGACTGTTTTCCAGTTT
TCTTGCCATGTAACTTATCTCAAAATGAGAGCAGAAATGA
TGATGGCACTTACTGTCATCTCCTTAAATATGTGATAGTG
TGTTTCCTACTATTTCTTCCTTCCAATGGTGTGAAATGCA
GATATAATGGCAGAAGCCAAAACAGCCGCCTTAAACTCAG
AGAGAAAATGCATTAAGTGTGACAAAAAACACTCAACAAA
TTGTGTATCTATCTCAGATCTATTACTTGGCAAATTAATC
AACTTCTATCATTTAAGCCTCTGTACGTGTGGTCCTCCTG
GGTGTAGCAGTTTAGTCTGTACCCTTAAACTAAGGAAATA
AGGTTTGTTAGGATTCCTCTGATTAAATGAGGCATTTTAA
GTGTACTTTATGAAGTATTTTACTTAGCTTTGTTACATAA
CTCTAGTATCAACTCCTATCACCCTTAGAGCAATACGTGC
CTTAAAAATGTCAACCATGCTGTCTTTAGCAATTTCAAGA
CACCAGAATATGAGAAAAGAAAGGCCAGTGAGGCCAAAAT
ATTTTATTTCTATTAAATAAATATGAGCTCATCTGAAACA
ATGCCACTAAATTATCTCTATTTTTTTATTTTAATTTTTT
TTATGTTTGAGAAGAAATCTCTATTGCACATTCAATTCTA
AATTATTTGGGATAATTTTTCCACAGGGTAGAAAAAGTTT
CTCAGTATTTTTGAATGCCTTGACTTGACTATTATTTTTT
GAGGATACTTGAGTCTAGTTTTAAACTATTTGTTTTTATA
GACTTTATTTGTAGAGCAGTGTTGATATGGGAGGGACAGG
GAAGTGCTGGGTAGAGAAAAGCGGGTCCCTCGCTAGGACT
CACCCTCGGGCCTATGTCCATGGACTTAGATGAGGACAGG
CACTCTTGCCTTTGTGCCCAAACATTGCCTTTTCCAAGAT
CCCCCTGGCCCACCACACCCCCATCCTGTGCTTATAAAAA
CCCAAGGCCCTATCAGGCAGAGACAACAAGCGGCTGGACG
TATAGAGGAGCACATCAGTGGAAGAGCACACTCACAGGCA
CTTGCAGATACCAGCACTCAGGCAGGCCATCCGCCGGCAA
AACAATGGGGAGTTTGTCCGGGCCGTTGGAGAAGAGGCCA
GCTGCTGACAGGCCGCCTCCAGGGGGAAAACCGTCCCATT
CCATTTCCTTTCTGGCTCCTTCATCTGCTGAGAGCTACTT
CCACTCAATAAAACCTTGCACTCATTCTCCAAGTCCAGGT
TGTAAAGGTAAACTGAGGCTGGAGCCTAACCCAGAACGAA
GACACAAGGCAAATGGCAGTGAGAATAGCCTTTTATTAGG
GCTTGCTGGCGAGGTTCCTCGGTCCAAAGGTGTGGGCCAA
GGAAGTCACGCTGAGGGAGGAGGGTAGGGGCTTCTTATAG
CCTGAGAGGTAGGGAAGCTGGTTGTGCAAACAGGGCCTGG
GGAGTCTTGAAACTACTAGGGCAGGAGTTGAGTAAGAGTC
ATGAGGAAGGGGTCTTTGGAAACTGTCAACCGAAACTGCT
GTTTACGAACTTGTGGAATGCAGGTGAGCTGCAGGTCATG
GGGGAGTGTGACTGCCCAGCCGGAACTCTGACGCATGTAA
GTCTGCGGGTGTGTACAAGGATGAAGGGAGTCTTTAACAA
AAGGTCTGCTACGCCGGGTAACGCCGCCATGTTGGGTCTA
GATTCCTGCCTAACACAGGTGTGATCTGATTCTTCTGGTA
CACCAAGACAAAAATCCCTGGGATACAGAAAGCCCCCTGT
CCTTATGATGAAGCAGAGGTTCTAATGGAACTGATAAACA
CAAGCCACTTATGGATAGCTAAACTAAAAGAACGCCCTGT
AACACATGCCCACTGGGGTTTCAGGAGCAGTAAACATTCA
CCCCTAGGCATTGCCATGGGGTTGAAGCCCTACAGCCTTC
CTGTCTGCATGCTCCCCTAGAGGTTTGAGCACTGGGGCAC
TGAAGAAGCGAGTCACTCTCTCTGTCTCACACCCTGCGAG
AGGGACAAGGGAAGCTTTCCCATTTCAGTTTTAGGTTAAC
AGAAAAATTGAGCAAAAAGCAGATTTCCAATAAACATACG
TGTGCATGTGTCTTTATAGCAGCATAATTTATAATCCTTT
GGGTATATACCCAGTAATGGGATGGCTGGGTCATATGGTA
CATCTAGTTCTAGATCCTTGAGGAATCGCCATACTGTTTT
CCATAATGGTTGAAGTAGTTTACAATCCCACCAACAGTGT
AAAAGTGTTCCTATTTCTCCACATCCTCTCCAGCACCTGT
TGTTTCCTGACTTTTTAATGATCGCCATTCTGCAGCACTA
TTCACAATAGCAAAGACTTGGAATCAACCCAAATGTCCAT
CAGTGACAGATTGGATTAAGAAAATGTGGCACATATACAC
CATGGAATACTATGCAGCCATAAAAAAGGATGAGTTTGTG
TCCTTTGTAGGGACATGGATGCAGCTGGAATCCATCATTC
TTAGCAAACTATCACAAGAACAGAAAACCAAACACCGCAT
GTTCTCACTCATAGGTGGGAACTGAACAATGAGATCACTT
GGACTCGGGAAGGGAACATCACACACGGGGCCTATCATGG
GGAGGGGAGGGGGAAGGATTGCATTGGGAGTTATACCTGA
TGTAGATGACAAGTTGATGGGTGCAGCACACCAACAAGGC
ACAAGTATACATATGTAACAAACCTGCACGTTATGCACAT
GTACCCTACAACTTACAGTATAATAATAATAAATAAATTT
AAAAAAAAAAAAAAAAAAAAAAAAGCAGATTTCCATATAT
CCTCTTCCCACTCCCGTGAAGTTTTCCTTGTTCTTCACAT
CTCGCATTAGTGTGCTGTATTTACAAAAATGGTTGAGCCA
ATATTGATACATTATTATTAACTAGAGTCCGTAGTTTACA
TTAGGGTTCACTCTTTATGTTGTACAGTTGTACCAGTTTA
GACAAAAGTACAATGTTATATATCTACTGTTATAGTATTA
TATATAAAATTTGACTCCCCTAAAGATTTTCTGGGTTCCA
CCTATTCATCTTTTCCACTCTCCCACCAACCCCTGGCAAC
TATTGATCTTTCTACCCTATTTTTTGCCTTTTCTAGAATT
CCAGACAGTTAGAATTATATAGTATATAACTTTTTATGCA
GGCTTTATTCACTTAGCTATATGGATTTAAGTTTCCTCCA
TGTGTTTTCATGGATGCATAATTCATTTCTTTGTATTACT
TTTTATTAAATTATGTGTGGATTTTCCACAGTTTGTTTAT
TTATTGGCCTATAGAAGAATATCTTGGTTGCTTCCGATTT
CTGGAAATTCTGAATAAAGGTACTACAGACACTTGTATGC
AGGCTATTTAAAGGACATAAGTTTTCAACTTATTTGGGTA
AATATCTAGGAGTGCAATTGTTGGACTGTATGGTAAAGTG
TTCTTACTTTGTGGAAAACTCTGAAACAGTCTTCCAAAGT
GGCTGTACCATTTTAGATTCTCACCAGCAATAAATGAGAG
TTCCTGTTCAACATCCTTCCAAGTATTTGGTGGTGTTAAT
GCTTTGACTTTTAACTATTCTAATAGATTTGTAGTGGTAT
GTCATTGTTGTTTTAATTTGCAATTCCCTAATGACATCAC
ATTGAGCATCTTTTCATATGCTTTTTTGCCATCTGTATAC
CATGTTTTATGAAGTATCATTTCAGATTTTTTGCCTTCTA
ATTGTGTTGCATATTTCTTCTTTTGAGTTTTAAAGAATTT
TGGATATTTTGTATACCAGTCCTTTATCAGATAAAAGTTT
TGCAAATATTTTATCCCAGAATCTGGCTTGTCTCTTCATT
CTCTTAGTAATGACTTTCAAAGTGCAGAAGTTTTAAACTT
TAATGTAGTTCAATTTATCAACTTTTTCCTTCATAAATCA
TGCTTTTGGTGTTGCATCTAAAAAGTCATTATCAATTCCA
AGGTCATCTATACTTTCTACTATGTTGTCTTTTAGAAGTT
CTGTAGTCTAGAAGACATAAAGGAAGACATGTTTTACATT
TTGTGTTTAAATCTCCTATACCTTTTGAGTTCATTTTTAT
GAAAGGCTAAGGCATGTATGTAGTTTCATGTTTTTACATG
TAGCTTTCCATTTTTTTTCTGGAAATATTTGCTAAAAAGA
CTATACTTTCTCCATTGGATTATTTTTAATCTTTTGTAAA
AGACAAGTTGACTATATTTGTTGGATCTATACCTGGGTTC
TCTATTCTATTTATTTTCTTTCACCAATACAATACAATAC
AATACAATACTCAGTTACTGTAGTCTTGTATAAAGTCTAC
AAAGTGATTCATGCCAGTCCTCCAAATTTCTTTATCATGT
TCAGTATTTTGTTGATAATTTTTGGTCTTTTGTCTATTTA
TATACATTTTGGGGTTATTTCATAAATATCTAGAAACTAC
CCTGCTTCAATTTTGATTGGGATTGCAATGAATTTATAAA
TGAAGTTGGGAAGAATGATATTTCAACAATACTGAATCTT
CCTATCTATGAACGTAGAATATCTCTCCAATTATTGAGGT
ATCTGTGATTGGTTTTGCAGTTTTTTTAAATACAGAAATT
GTACTTATTTTGTTAGATTTATAGCTAAGTATATACTTTT
TTTGATACAAATATAAATGATGTCATGTTTTTAATTTCAA
ATTTCAATTATTCATTACCGATATGCAGGAAAGCAGTGAC
TTGTATATTAACTTTGTATACTCTCATCTTGCTGTAATTT
CTTGTTAGTGCCAGGAAATTTTTGTTGATTCTTTGAAACT
TTCTACATAGACAATCCTGTTACTTGCCAACAGACTTTTT
GTTATCCTCCCTTCTCAATCGATAAGTCTTTTAATTCCTT
TTTCTTTGTTATTACATTAGCTAGGACTTCCAGTATGATG
TAGAATAGAAACAGTAAGAGGGAATATTTTTACCTCATTC
CTGATCTTAGAGGAAATGCATCTAGTTTCTGATCGTTATG
TGAGATGCTACTCATAATGTTATTTTAATTCTTTATAATA
AGTATTTTTGGAACTGTCCTGGACTGGGCTTCCTTCCTTC
TGATTGATACTTTGAGAGGGCCCTTTTAATATATTTTTGT
ACCTCTTTTCAGCTCTATAGTTTTTTTCTTTTATGTTTTG
AATTATTTTCATCATTCACTGTTTTCTGCACAGTCTAGAA
GTCTTGGTTTTTAGTATTTTCATTTATTAGTTCCAAATTC
ACAGATTCTTTTTAGTAATTTTAGTTCAATTCTTTATACC
TGATCTTGTTTTATATCATTGACTTTTAAAGTTCTCTTTG
AATTATCTGTATGTCTACTGAGGATATTTTTTCTGTTTGT
CTCTCCAGTGATTTCTGGTTGTGTTTCACATCCCAGGACT
CTGTTTATTATTAGAGGACACAGCTGGCTTCTCACCTAAA
TGAGCAACTTTCCACTCTGGATTTCTGAGACTGGCTTATT
TTAGAATGCATACAGTATGGTACAGTTTTATGGGACTCTC
TCCCAAATGCAAAACCAAGAGTTTCCTAGATTGCCATTCC
CATTTCAACTCAGTGAGAAGCAGAATATTAAATTTTATTT
CCTGTATAGTGTTATAGAGGCAAATTTACTAATCTTCAAA
CATGGATAAATTTATTAACTTTTAAAATTTATTAATTTAT
AGTTTCTAATTTACAAATTTGGAGATTTACAAACATACAA
CTTACATTTACAAAATTACTAATTTATACATTTATAATTT
AAAATTTTAGTAATTTAAAGATCTCAATTTTTACAGAATT
ACAAATTTACTAAAATATTGTCACAAAATTGCTCATCTTA
ACCAGCAGTGAGTAGTGAGTGAATAAAGAATGTTGATTCT
TATAATGGGTAGACACAACTGTTTTTAAGTTACCTTTACT
TCTATTTTTTTTTTTTTTGCTCCCATTCTCTGTGGTTGCC
TATTGCAAAGGTTTACCTGTATTCTTCTTTGTACAGCCTC
TGAATTAGCTTCTTTATTTATCAGTGAAATATCCACTAAT
TATATCTTTCAGCAATTTATGAAAATCTTTTTGCCACTCA
TTTTCTACCATTGGTTTTTCATAATTGATTCTATAGAAAG
TCGAGTTGTAAATGAATGTGCTAAGTGAAGTTAGAAATAG
AAAATTTTAGAATGACACTCAAACATTTTTTGTAATGTAA
GATAGATTAACACCTCTGAATTCTTGCAAGTATTTGTGAA
TACGCAAGAAAAGATGTTTCCTCCATGTCTTATGACATGA
GGAATTATGTACTGTATATTGACTTACAGAATAAAATATT
CAAAGCAAAGAAAAAAATGATTCTATTGAAATTGTTTATT
TTTTTCTCCAGGAATTATCTCCAGGAACACATTTATTAAA
TTTTTAAACTTTAAAAAAGTAAAGCTTATTTTCTCTGGAA
CTACATACATATAGTATTATGCTATGCTAACAGTGACATG
ATGATGATTTAAGAGTTCAAGTCAAATTCTGTGAATCAAA
ATCCAAGTCCAAGTCAAATCTCAAAATCTATGTCACTGTA
TTGTCGTGTCAGATTCTACAACCTGGTTTAGAAATTTGAC
CTTATGATATGGCTTGGTTGTGCTACCACCCAAATCTTAT
CTTGAATTGTAGCTCCCACCATTCCTACATGTTGTAGGAG
GGACTCAGTGGGAGGTGATTGAATCATGGGGGTGGGTCTT
TCCCATGCTCTTCTCATGATAGTGAATAAATCTCACAGAT
CTTATGGTTTTATGAAGGGGAGTTTCCCTGCACAAGCTCT
CTTCTCTTGTCTGCTGCCATGTGAGATGTGCTTTCCATCT
TCCACCATGATTGTGAGGCCTCCCCACCCACATGGAACTG
TGAGTCCATTAAACTTCTTTCTTTTAAATTGCCCAGTCTC
AGGTATGTCTTTATCAGCAGTATGAAAATGGACTAATACA
CCTTACTAAACCAAAAAATATTGCACTGAAGGATCTTCAA
CTAATCCTGTAACTAATGTTCCCTGAAACACACACACTTT
AATAACTGTGACCTAAAACAAAAAGTTTCTCTTTCAATTA
GCCATACAATTTTGATATATTTTAAGATTATGTGTTTTAG
AAAACATTTAATACAAAATATGTGCTAGGTTTTGTGCACA
GGTATGTGCTTTTACCATAATCCCTTAAACATTTTAAAGC
ATAATATTACCATATAGGGGTATCTATACCAATAGAGTTT
CAGTGGTATACTCATGTTAAGAACTCACTCAAATCTATTC
AATAATGCTTACCGATGTTTTATTTTGCAGAGGTGGTTAA
TAAGAAGTCTTAGAACCCAAAACACAAACAACATAGTCAT
AGAGGCATAACTGTAGACTACTCCCACCATTTCCTCTTCT
CCAAGTTAATTCCCACAGATTATGCAATGGACTTTCAGTA
TCTCATTTGTTTTTCCTTTCTCCTTGGGATTAGAAGCCAA
CCTACATTTTAAAATTTCATATGAGGGAGATCATACAGTA
TTTGTCTTTCTGTGCTTGGCTTATTTCACTGAACATATTT
AGGTTCACTCATGTTGCAGCAAATGGCAGGATTTCATTCT
TTTTTTATGGCTGAGTGGTATTCCATTGTGTATATATACT
ACATTTCCTGTATTCATTTGTTGACGAACACTTAGGTTGA
TTCCTTATCTTGACTATTCTCAATAAGTACTGTAGTTAAC
ATGGGAGCTGAGCTCATAGAAGTAGAGAGCAGAATAGAAG
TTACCTGATTCTAGGGAGGGGAAGGAAGAGTGAGGATGGA
GAGAGGTTGGATAACGGGCACAATGTGAGGAAAAATAAGT
TCTGGTATTTTAACACAGAAGAGGGTGACTATAGTTAACA
ATAATGTATGGTATATTTCTAAGAATTAGAAGAGAGAAAT
TTGAATTTTCTCACCACAAAGAAATGGCAAAGCTTTGAGG
TGACACAAATACTGATTACTTAATGTGATCATTATACAGT
GTATTCATTTAACAAAACATCACACTGCACATTTAATTAT
TATATGTCAATCAAAAATAAAATAAAATGCTAATCTTTCT
AAAGCATATGAAGGTGTCTCTTCCTTTGCTTAAATATGAT
TCTCATTATTAACCCTGTAAACAATTTGAAGTAAAGTTCG
TATATTAATGTGTCCATTTTTAGTAATTTAGTACATATCC
TTATTTCTTGATCTTTACTAGTACTAAAAGAAAGAAAATT
CTAGAAAGAAGAGAGATGAGAACATGAAAATGAAGATGAT
TATTGAATTTAACATGATTGACCACAGAGGGACAAAGATT
ATAATCTCAAGTAATATAGCATGACAATTTAAATTCAGGC
ATTATATTGGAGATATTTTTCATTCACTTTACATACTCTT
AGCTGTACACCAAAATACTGTACCTAGTTCATGAAGACAA
GACAGCTGTGAAATAATTGAAGTAATCAAAGTATAGTAAG
ACCCTGTAAAGGAAAACCATGTGTTGTTTAGAGCACACCG
TGTATAGGTATCTGGTTCTATGTTTTGGGGGGATTTCTTT
TTCTTTTCCTTTTCCTCATCTTAGAGCTGTTTTGTAAGTA
GTAAGAAAGAGAATCCTCATAAAATATCAAATAATTCTTT
TTCATAGAAATTCAGATTTTGCTTGGCAGAATATAAGTGA
CTATTGTTCTGCAGACGTTGATAATTTGCGTAAATTTTGC
ATTCAATTGTACATTTATTTTATTGCTCTTTACCTGAGTA
TAAATGTATGTCATTCTGAGTTTTTGAAGTGTTTGTTCAA
TTTTTTTTTTTTTTTTTTTTTTTTTTTGTGATAGGGTCTC
ACTCTGTCATCCGGGCTGGGGTGTAGTGGCACAATCATGG
CTCACTGCAGCCTAGACATCCTCAGTTCAAGTGATCCTCC
CACCCAGCACTCTGAGTCGCTGGGACAACAGAGGGTGCTA
TGTGCCACCACAACTGGCTAATTTCTTTATTTTTTTGTAG
AGACAGGGTCTCCCTATGTTGCCCAGATTGGTCTCAAACT
CCTGGCCTCAAGCTTTCCCTGTGCCTCAGCCTTGCAAAGT
GCTGAGATTACAGGCATAAGCCACCATGCCCAGTCTATTT
GACAGTTGTATGTCAGAAAAGGTTATCACTCTTTTAAATA
TCTTTCACTCCTTTAGAAACATGAATTGTGACTTGTGACA
TAGAATATTTGCTATAGATCATATACCAATAAATGACTAT
CAAAGGTCTATGTATATTTTGTCTGTTTACTAAATCTGAC
AATTCTGTGGAGCACATATTCTGGAAGAGATATAATTATC
TAAAAGAGTTTTATTTTAATTCAATAGCAGAATACCCAGA
AATTGCCATCCCAGTTCTCAGAACACATGACAATTTTGTG
GGTTTTTTCCCTGCTGCTATGTATTAAATTATCCTCTCCC
CTAACTACAAATATTCTTTAAAAGCTTCCAAATTCTTAAG
GTACAAATCCTAAAGAGAGTCATTGAACCTACTGAAACCA
TTCTGTACTCTCATCTTAGAACCCTAGGTAGAAAGAAAGG
CAGTTTTTCTAGAACTACATTAGTTTAACAATACATTGCA
TGATTGGAGGAGAAAAACATATTAATAACTGTCAATTACC
ATAGAAGTTATAAAGTGCATGTGAAAAATGTCTGCAAGAA
TACCTCAGGAAGTAAGATGTCTATTTCATTACGTCAATAT
TTTTATTTTAATATGTTGCTGAAATTGCAGTGCTATACAT
TATTAAACGAGTAGCAAACGCAAAGGGCTTTAAGTTTTGT
CATTCAGTAAATATTATTTATCAATATCAAATATTTTTTC
AACAAAGTAAAAATAATTCAAATGTATAATCCTGGTATTT
GTTGACAGAAAGATTCATTTAAATATGTAGAAATTGACTT
CTACATTTTTTATACTCTAAATACACACACACACACACAC
ACACACACAGTATTGGATGGAAAAATCAACTTTTTTCCTG
ATGCTCTCAGAGAGTTTTTCTCTCTGATAACTATGTATTG
ATAAAGTTGTCACATGTAAACCTGTCAAGTACTCAACATT
TCAGAAATATTTAGGTCATCTATATTAATATATACTATAT
ACTCTCTATTATGCATCAAAATATATATTTTATAAACCTA
ATGTGAAATTATGAAAAAAATCAAATATATAAGTGCATCT
GAAAGTTTCTAGCCCTAAACTAGAAGCTAATAATACAAAA
TGAAATAACCACATATTTTACCTAAAGGAACCTAAAAGCT
AGTGGAAAGAAAAAAAAAAATTGCACCTACATTGCAATAC
AGTAAAATATAAGGTGTGTGTGGAGATTGGTGGGTAGGAT
AGATTACAGGACTAATGTGCGGCTTCCCCATAGACAGATG
ACAGTACAGCATGTAGAGCCTCAAACTGTGATCTTTTGCT
CCAAGCACCATTGCAGGAACCTACCAGGAAAACTAAAAGA
ATTCACAGATCATTTGAAAGAAGTGACACACTACTGCAAA
TTCTATAGCGAAAAAACACGACCTCCCAAAGTGTGAGAGG
GGGAAAAAAACCTACCTTCAAACACACATCTCCACTGGGA
AATCTGAAAATGTAGATCATGGGAGAAAGATTTAACATTA
CCTAGAAATGAAAGAGATTTAAGGAGTCACATGAAATATG
AAAGTAGAAGTAGCAGCAGGAATGCCTTGTAGGCATTCCC
ACTCCCCAGCTCAAGCCTAGGGAAACCAGCCATGACTATA
TCTCACAGGGGCCCTTGGTGAAGACAGCCAGCAGAATTGG
GGAGGGGTCACAGGGCTGAGGAAGTTTACAACTGAAACTG
CTAATGGTAGCTGAACATAAAACATAGAAATTCTTAGGAG
TTTTGTGGTTCTGCCCATCATCTGAGAAACAAAAAGGAGA
AGACAGCATCTAATTCCAGTGCCTGCAACATCCTGGCCAA
TCAGATGTCCCGAATGTGTTCATATGACAACCTCACTGCT
AGCACAACCAGCATTCAAGAAAGCCAGCACACCAAACATC
TGCAACCAAGGACTCTCACAGAGCGTACTTCACTTTTCTG
CCACCTCTGTCAGAGCAGGTGCTGGTATCCGTGGCTGGGA
GACCTAAAGACAGATCACATCACAGGACTCTTTGCAGACA
ACTCCCAGCACCAGCCCAGAGCCTGGTAGCCCCACTGGGT
GAGTAGACCCAGAAAAGCAATAACAATCCAGTTCTCAGGA
AACCTCACTCTTAGGGGAAGGGGGAAAACACCACATCAAG
GAATGACCCCCCGGGACGAGAAAATCTGAACAACAGGCCT
TGAATTTTAGACTTCTCCACTGAAATAGTCTACCCAAATG
AGAAGGAACCAGAAAATTAATTCTGGTAATATGACATAAT
AGGGTTTTATAATCCCCTCAAAAGAACACACCAGATCCTC
AGCAATGGTTCCAATTGAAAAAGAAATCTCTGAATTGCCA
GATAAATTAAGAAGGTTGATTATTAAGCTACTCAAGGAGA
TACTAGAGAAAGGTAAAAATCAACTTAAATAAATTAATAA
AGAATACAGAATATGAATTAAAATGCTCAGATAAAAAGAT
ATCATAGGGAAAAACAATCACAGCTTCTGGAAATGAAAGA
GACACTTAGAGAAATACAAAATGCAGTGGAAAGATTCAAC
AGTATACTAGAACAAGTAGAAGAAAGAACTTCAGAGCTCA
AAGTCAAGGCTTTCTAATTAACCCAATCATACAAAGACAA
AAAAAAAAAAAAAAGATTAAAAAAAAAGCCTCCAAGAAAT
TTGCATTACCTTAAACAACCAAACTTAAGCATAATTGGTG
TTCCTAAGGAAGAGGAGAAATCTAAAAGTTTAGAAAACTT
GAGGGAATCATTGAGGAAAACTTCCCTGGCCTTGCTAGAG
GTTTAGAAATCAAAATGCAAGAAGTTATAAAACATCTGGG
AAATGCATTGCAAAAAGTTCATCACCTAGTCACATAGTCA
TCAGGTTATCCAAAGCCAAGATGAAGAAAAGACTCTTAAG
AGCTATGAGACAAAAGTATTAAGATAGCCTCCAAAGGAAA
ATCTATCAGATTAACAGCAGATTTCTCAGCAGAAACATTA
TAAGCTGGAAGGAACTGGGCTCCCATATTTAGTCTCATGA
AACAAAATAATTGCCAGCTAACAATTTTGTATCTGGTAAA
ACTAAGCTTCACAAATGAAAGAGAGATACAGTCTTTTTCA
GACAAGAAATGCTGAGAGAATTTGCTGCTACTGAGCCAGC
ACTACAAGAAATACTTAAAGGAGTTTTAAACTTGAAATAC
ACCAAATGCAAACCTGCTTAAAGCATAAATCTCACAAGAC
CTACAAAAAAATAACACAATTGAAGAAGACAAAGAAGGTA
TTAAGGCAACAGCTAACATGATAAACAGAACAGTACTGCA
CATCTCAATATCAACGTTAAACGTAAATTGTCTAAATGCT
CCACTTAAAAGATACAGAATATCTGAGTGGATAAAAAAAA
AAAAAAAACCACCAACCAAGTATCTTCTGTCTTCAAGAAA
CTCACTTAACACATAAGGACTCACATACACTTAAAGTAAA
GGGGTGGATGAAAATATTCCACACAAATGGAAACCAAAGC
AAGCAGGAATAGCTATTCTTATATCAGACAAAACAGACTT
TAAAGCAACAACAGTAAGAAAAAAAGACAAAAACAGATAT
TTTATAATAATAAAAGTATTAGTATAGCAAGAAAATATCA
CAGTTCTAAATATATATGTACCTAATGCTAGAGGTTCCAA
ATTTATATAACGATTACTAATAGACATAAAAATGAGATAG
ATAGCAATGCAATAATAGTGAGGGGCTTCAATACTCCACT
CACAGCACTAGACAAATCATCAAAACAGGAAGTCAAGAAA
GAAATAATGGACTTAAACTATATTCTTAAACAAATGAACT
TAACAAACATTTACAGAAGATTCTACACAACAACTGAGAA
TATACATTATTTACATCAGCACATAGAACATTCTCCAAGA
TTGACCATATAATAGGTCACAAAACAAGTCTCAATAAATT
TAAGAAAATCAATATTATATCAAGTATTCTCTCAGATCAC
TGTAAGGAACCCTCAAAACTCTACAAATGCATGGAAATTA
AATATGTTCTTGAATGATCTTTGGGTTGACCATAAAACCA
AGATGAAAGTTAAAAAGTTCTTTGAGCTGAATGATAATAG
TGACACAATGTAAAAACTCTGGGATACAGCAAAAGTGATG
GTAAGAGGAAAGTTTATAGCATCGAATGCCTACATGAAAA
AGTCTGAAAAAGCACAAATAGACAATGTAGGGTCATGCCT
GAAAGAACTAGAGAACAGGAACAAACCAAACTCAAACTCA
GCAGAAGAAAATAAATAACAAAAATCAGAGAAGAACTAAA
TGAAATTGAAACAAACAAAAAACATTACAAAAGACAAATG
TAACCAAAAAATGATTTTTTGAAAAGATAAGCAAAATTGA
TAGACAATTAAAGAGATTAACCAAGAAAAAAAGAGAGATC
CAAATAAACTCAATTAGAAAAGAAACAGGAGATATTACAA
CAAATACCACAGAAATACAAAAGATCATTCAAGGCTACTA
TCAACACCTTTATACATACAAACTAGAAATTCTGGAGGAG
ATGGATAAATTCCTGGAAATACACAATCCTCCCAGATTAA
ATCAGTAAGAAATGGAAACTCTGAACAGACCAATAACAAG
TAGCAAGTTTGAAACAGTAATTTTAAAAATTGCCAACAAA
AAAAGTCCAGTACCAGATGGATTCACAGCTGAAATCTATA
AGACATTTAAAAAGGAATTGGTACCAATCCTATTGAAAAA
ATTCCAGAAGACAGAGAAAGAGGGAATCCTCCTTAAATCA
TTCTATGAACTCATATCAAGCAAATTCCAAAAACAGGAAA
AAAACACAAAAAAATAAAACTACAGACCAATATCTCTAAT
AAACATAGATACAAAAATCTTCAACAAAATACTAGCTAAC
TGAATACAACAGCATATCAGGAATACAATACATCATGATA
AATTGGCATTTATACCATGGATGCAGGAATGGTTTAACAT
ACATAAGTCAACAACTATGATACACCACAAAAACAGAATT
AAAAACAAAAATCACATGATCATCTCAATAGATGCAGAAA
AAGCATTTGACATAATCCAGCATCCCTTTATGATAAAAAT
CTTCAGTAAAATTGGGATAGAAGGGACATAATTCAATGTA
ACAAATGACAAACTATCTATGACAAACCCACAGCCAAAAT
CATACTGAACTTGTAAAAGTTAAAAGCATTTCCTCTGAGA
ATTGGAACAAGACAAGGATAATAAGTTTCATCATTTCTAT
TCAACATAATACTTTAAGTCCTAGCTAGAACAATCAGGTG
AGAAAGATATAAAAGGCATTCAAATTGGTAAAGAGGAAGT
CAAACTGTCATTGTTTGTCAATGATATGATTATATATGAT
TATATATTAGAAAATCCTAAATACTCATCCAAAAAGCTCC
AGATCTTAAAATGAATCTAGTAAAATTTGAAGATATAGAA
TCAATGTGCACAAATCAGTAATACTGCTATACACCAACAA
TGAAAGAGCTGAGAAACAAATCTAGAACTCAATTCTTTTT
ACAACAGCAGCAAAATATAACATACGATAAAATACTTAGG
AATATACCTAATTGAGAAGGTGAAAGATCTCTACAAGAAA
AACTATGAAACATTGCTGAAAGAAACTGCAGATGAACACA
AACAAATAGAAACACATCCTATGCTCATGAATGAGTAGCA
TCAATTTTGTGAAAATGACCATACTCTCAAAAGCAATCTA
CAGATTCATTGCAATTCCCATCAAGTACCACTATTATCAA
TCTTCAGTAAAATTGGGATAGAAGGGACATAATTCAATGT
AACAAATGACAAACTATCTATGACAAACCCACAGCCAAAA
TCATACTGAACTTGTAAAAGTTAAAAGCATTTCCTCTGAG
AATTGGAACAAGACAAGGATAATAAGTTTCATCATTTCTA
TTCAACATAATACTTTAAGTCCTAGCTAGAACAATCAGGT
GAGAAAGATATAAAAGGCATTCAAATTGGTAAAGAGGAAG
TCAAACTGTCATTGTTTGTCAATGATATGATTATATATGA
TTATATATTAGAAAATCCTAAATACTCATCCAAAAAGCTC
CAGATCTTAAAATGAATCTAGTAAAATTTGAAGATATAGA
ATCAATGTGCACAAATCAGTAATACTGCTATACACCAACA
ATGAAAGAGCTGAGAAACAAATCTAGAACTCAATTCTTTT
TACAACAGCAGCAAAATATAACATACGATAAAATACTTAG
GAATATACCTAATTGAGAAGGTGAAAGATCTCTACAAGAA
AAACTATGAAACATTGCTGAAAGAAACTGCAGATGAACAC
AAACAAATAGAAACACATCCTATGCTCATGAATGAGTAGC
ATCAATTTTGTGAAAATGACCATACTCTCAAAAGCAATCT
ACAGATTCATTGCAATTCCCATCGAAGTACCACTATTATC
AATCTTCACAAAACTAGAAAAAACAATTCTAAAATTCATA
TATACCAATAAAGACCCCTCAAACCAAAGCAAGGCTAAGC
AAAAAGAGCAAACCTGGAGGCATCATACTACCCAACATCA
AACTGCACTACAAGGCTATTGTTACTGGTATAAATATAGG
CACTTAGACTAATAGAACAAAATACAGTACACAGAAATAA
AGCCAAATACTTACAGCCAACTATTATTCAACATAGAAAA
GAAAAATCTGAAGTGGAGAAAGAGCGTCATATTCAATAAA
TGATGTTGGGATAATTGGCTATCCACATGTAGAAGAATGA
AACTAGATCCTCATCTCTCACCTTATACAAAAATCAACTC
AAGGTGGATCAAAGACTTAGATCTAATACCTGAAAGCATA
AAAATTCTAGAAGATAACATCAGTGCAACTCCTTTAAATG
TTAGTTTAGCCAAAGAGTTCATGACCAAGAACCCAAAAGC
AAATGCAACAAAAACAAAAATAGCTGGGACCTAATTAAAC
TAAAAACTTCTGCACAGCAAAAGAAATGATCAGCAGAGTA
CACAGACAACCCACAGAATGAGAATATACTTTCAAACTAT
ACATCTAATATGGTTTGGCTGTGTGCCCACCCAAATCTCA
TTTTGAATTCCCATGTAATGTGGTAGGGACCCAGTGGGAG
GTAATTGAATCATGGGGGCAAGGCTTTCCTGCTCTGTTCT
CTTAATAGTGAACAAGTCTCAGGATATCTGATTGTTTTAA
AAGGGGGAATTTCCCTGCACAAGCTCTCTTCTCTTGTCTG
CCTCCATGTGAGATATGCCTTCCACCTTCCACCATGACTG
TGAGGCCTCCCCAGCCACATGGAACTGTAAGTTTAATAAA
TTTACTTCTTTTGTAAATTGCCCAGTCTCCAGTATGTCTT
TATCAGCAGTGTGAAAATGAACTAATACAGTAAATTAGTA
CCAGTAGATTGGGGTGCTGCTGAAAAGATACCCAAAAATG
TGGAAGTGACTTTGGAACTGGGTAATAGGCAGAAGTTGGA
ACAGTTTGGAAGACTCAGAAGAACACAGGAAAATGTGGGA
AAGTTTGGAACTCCCTAGAGATTTGCTGAATGGCTTTAAC
AAAAAGGCTGATAATTTTCTGAACAATAAAATACAGGCTG
AGGGGGTCTCAGATGGAGATGAAAAACTTGTTGGGAACTG
AAGCAAAGGTGACTCTTGTTATGTTTTAGCAAAGAGACTA
GTGACATTTTGCCCTTGCCCTACAGATTTGTGGTACTTTG
AACTTGAGTGAGATGATTTAGGGTACCTGGCAGAATAGAT
ATCTAAGCAGCAAAGTATTCAAAAGTTTTTTGGGTGCTGT
TAAAGGCATTCAGCTTTGTAAGGGAAGGAGAGCATAAAAG
TTCAGAAAATTTGCAGCCTGAGAATGTGATAGAAAAGAAA
ATCCCATTTTCTGAGGAGAAATCCAAGCTGGCAGCAGAAA
TCTGCATAGTTAATGAGGAGCTGAATGTTAATCTGCAAGA
CTATGGAAAAAATGTCTCCAGGGCATGTCAGAGGTCTTCA
CAGCAGCCCCTCCCATCACAGGCCTGGAGGCCTAGGAGGA
AAAAGTAGTTTTGTGGGGTGGGCCCAGGGTCCCTGTGCTG
TGTGCAGCCTAGGGACTTGGTGCCCTACATCCCAGCTGCT
CCAGCCCTGACTGAAAGAGGCCAACATAGGGCTTAGGCCA
TGACTTGAAAGCCCCAAGCCTTGGCAGCTTCCACGTGGCG
TTGAGCCTGCAGATGCACAGAAGTCAACAATTGAAGTTTG
GGAACCTTGGCCTGGATTTCAGAAGATGTATGGAAATGCC
TGGATGCTCAGGCAGAAGTTTTCTGCAGGGGCAGGGCTCT
CGTGAAGAACCTCTGCTAGGGCAATGTGGAAGGGAAATAT
GGGGTCAGAGTCCCCATGCAGAGTCTCTGCTGGGGCACCA
CCTAGTGGAGCTGTGAGAAGAGGGCCACTGTCCTCCAGAC
TCCACCAACAGCTTGCACTGTGCACCTGGAAAAGCCACAG
ACATACAATGCCAGCCTGTGAAAACAGCCAGGAGAGAGGC
TCTAATCTGCAAAGTCAAAGGGGCAGAGCTGCACAACACC
ATGGGAACCCACCTCTTACATCAGCATGACCTGGATGTGA
GACATGGAGTTAAAGGACATCATTTTGGAACTTTAAGGTT
TAAAGACTGTCCGATGGGATTTTGAACTTGCATGGGGTCT
CTAGTAGCCCCTTTGTGTTGGCCAGTTTCTCCAATTTGGA
ACAGGTGTATTTATCCAATGGCTGTAACCCCATCGTATTT
AGGAAGTAACTAGATTTTGGTTTTACAGGCTCATAGGCAG
AAGGGACTTGTCTTGCTCAGATGATACTTTGGAGTTGGAC
TTTTGAGTTAATGTTGGAATAAGTTAAGTCTTTGGGGAAC
TGTTGGGAAGGTATGATTGTGTTTTGAAATGTGAGGACAT
GAAATTTGGGAGGGACCAGGGGTGACATGATATGGTTTGA
CTGTGTCTCCACCTAGATCTCATCTTGAATTCTAGTTTGC
ATAATCCCCACGTGTTGTGGGAGGGACCTGGTGTGAGGTG
GTTGAATCATGGTGGCAGTTACTCCCATGCTCCTCTCGTG
ATGGTGAGTGGCTTCTCGTGAGATCTGATGGTTTTGTAAG
GGGCTTCTCCCCCTTTGCTCAGCACTTCTCCTTTCTGCTG
CCATGTGAAGAAGGTGTTTGTTTTCCTTCTGCTATGTAAG
TTTCCTGAGGCCTCCCCAGCCATGCTGAACTGTGAGTCAA
TTAAACCTCTTTCCCTTATAAATGACCCAGTCTCAAGTAT
GTTTTTATTAGCAGCGTGAGAAGGGGCTAATACAACCTAC
TACCATTTTGTGCCCTTATAAGTCAATTTTCCACCCTCAA
TTAGTGATGTCCAACATTTGTTTGAGATTCAGTTACTCTT
CTGCTCAAAAACCTTCAATTTCTTATCTTCCCTTGGCATA
CAATAAATCTTGAATTTTATGACAGGCTTCATAGTCCTTC
CTAAGTCATCAGGCCTCTAGTTACTTTTCTGACATCCTTT
ACTCCCACTCTTCCACTCTGACTTAACTGCATAACCACAT
TGCTACTATCAGAACAGAACAAAGGCATTTTCCACCTACA
GCTTTTGTAATGGCTGTCCCCTCTGCCTGAAGTGCCTTTT
TTCCAGATGTCTTTCTGGCCCCTGTGCTTCATTCAGACTC
TGCTCAACATTCCTTCCTAAGTCCTTCCATGCCTGTGTCT
TCTAGAACAGCAGCCACTTGTATGCTCTTGATCCTCTTCA
TTTTTTTCTTTATATTACTTTTTATCACCTAAAATATTTA
ATTACATTAATGTATAGAAAATAAGCTGTAGAAAGTAAGT
ACCATGAGGTCTGATATGTTAATTTTATTGCTGAAATCCA
AGCATGTAGCAATATGCTTGATGCATAATAGGTCCTAAAT
AAATATTTTGCAGAATTAATACATGAATCAATTTGATCCA
TAATGTTATGATACAAATGTTTATTTTCTCATAAATATTT
GAATATTAAAATATACATATACATATATATACCTCATAAA
ATAAATCACAATTCAAACATATATCTTAGTTTATATTTTT
TGGTTTATAATACGTGATTTTCATTTATTGAAAACAATAT
TCATAAACAAAGTAATCTGCAGGGGCCTTTGAAAACAGTA
TGCTGAGAATAGATAGGGCTCAAGGACAGTATCTCCAACT
GAACTTTTAATGAACTCCCGTAGGCGCCAAGAAGGCGGGC
AGATAAGGAAGAGCATAGAAACAAGGAACTGAGTAGAAAG
TTACATGTGGGAAAAGAAAGTTTGTTTTGCATTGCATTCT
TTCTGTTGACGTGGGGTTTATGGAGTATAAATAAAGTGAG
GCGGAGGCTCTGAGTGCGGCCGCCATGTTCTCTGTGTCTT
TGTCTTTTGTGTGTTCTTTCATTCTCCACCACCCCCGGCA
CGGACCCCAACAGTAATCAGTGTTTTTCTAGTTGATATTG
CTTTGATCAAGCTATTACAGGGTGTTCATTCATGTTCTGA
ATATTTACATTGAGCAATGGATTGACACAGACATATCAGA
GATCGCTATAAATGGAATAAGATTCCTTTTGTAAATCTCC
TTGCCAAAATTTTTGTGGGTGGGCCCAGGGTCCCTGTGCT
GTGTGCAGCCTAGGGACTTGGTGCCCTACATCCCAGCTGC
TCCAGCCCTGACTGAAAGAGGCCAACATAGGGCTTAGGCC
ATGACTTGAAAGCCCCAAGCCTTGGCAGCTTCCACGTGGC
GTTGAGCCTGCAGATGCACAGAAGTCAACAATTGAAGTTT
GGGAACCTTGGCCTGGATTTCAGAAGATGTATGGAAATGC
CTGGATGCTCAGGCAGAAGTTTGCTGCAGGGGCAGGGCTC
GTGAAGAACCTCTGCTAGGGCAATGTGGAAGGGAAATATG
GGGTCAGAGTCCCCATGCAGAGTCTCTGCTGGGGCACCAC
CTAGTGGAGCTGTGAGAAGAGGGCCACTGTCCTCCAGACT
CCACCAACAGCTTGCACTGTGCACCTGGAAAAGCCACAGA
CATACAATGCCAGCCTGTGAAAACAGCCAGGAGAGAGGCT
CTAATCTGCAAAGTCAAAGGGGCAGAGCTGCACAACACCA
TGGGAACCCACCTCTTACATCAGCATGACCTGGATGTGAG
ACATGGAGTTAAAGGACATCATTTTGGAACTTTAAGGTTT
AAAGACTGTCCGATGGGATTTTGAACTTGCATGGGGTCTC
TAGTAGCCCCTTTGTGTTGGCCAGTTTCTCCAATTTGGAA
CAGGTGTATTTATCCAATGGCTGTAACCCCATCGTATTTA
GGAAGTAACTAGATTTTGGTTTTACAGGCTCATAGGCAGA
AGGGACTTGTCTTGCTCAGATGATACTTTGGAGTTGGACT
TTTGAGTTAATGCTGAAATGAGTTAAGACTTTGGGGACTG
TTGGGAAGGTATGATTGTGTTTTGAAATGTGAGGACATGA
AATTTGGGAGGGACCAGGGGTGACATGATATGGTTTGACT
GTGTCTCCACCTAGATCTCATCTTGAATTCTAGTTTGCAT
AATCCCCACGTGTTGTGGGAGGGACCTGGTGTGAGGTGGT
TGAATCATGGTGGCAGTTACTCCCATGCTCCTCTCGTGAT
GGTGAGTGGCTTCTCGTGAGATCTGATGGTTTTGTAAGGG
GCTTCTCCCCCTTTGCTCAGCACTTCTCCTTTCTGCTGCC
ATGTGAAGAAGGTGTTTGTTTTCCCTTCTGCTATGTAAGT
TTCCTGAGGCCTCCCCAGCCATGCTGAACTGTGAGTCAAT
TAAACCTCTTTCCCTTATAAATGACCCAGTCTCAAGTATG
TTTTTATTAGCAGCGTGAGAAGGGGCTAATACAACCTACT
ACCATTTTGTGCCCTTATAAGTCAATTTTCCACCCTCAAT
TAGTGATGTCCAACATTTGTTTGAGATTCAGTTACTCTTC
TGCTCAAAAACCTTCAATTTCTTATCTTCCCTTGGCATAC
AATAAATCTTGAATTTTATGACAGGCTTCATAGTCCTTCC
TAAGTCATCAGGCCTCTAGTTACTTTTCTGACATCCTTTA
CTCCCACTCTTCCACTCTGACTTAACTGCATAACCACATT
GCTACTATCAGAACAGAACAAAGGCATTTTCCACCTACAG
CTTTTGTAATGGCTGTCCCCTCTGCCTGAAGTGCCTTTTT
TCCAGATGTCTTTCTGGCCCCTGTGCTTCATTCAGACTCT
GCTCAACATTCCTTCCTAAGTCCTTCCATGCCTGTGTCTT
CTAGAACAGCAGCCACTTGTATGCTCTTGATCCTCTTCAT
TTTTTTCTTTATATTACTTTTTATCACCTAAAATATTTAA
TTACATTAATGTATAGAAAATAAGCTGTAGAAAGTAAGTA
CCATGAGGTCTGATATGTTAATTTTATTGCTGAAATCCAA
GCATGTAGCAATATGCTTGATGCATAATAGGTCCTAAATA
AATATTTTGCAGAATTAATACATGAATCAATTTGATCCAT
AATGTTATGATACAAATGTTTATTTTCTCATAAATATTTG
AATATTAAAATATACATATACATATATATACCTCATAAAA
TAAATCACAATTCAAACATATATCTTAGTTTATATTTTTT
GGTTTATAATACGTGATTTTCATTTATTGAAAACAATATT
CATAAACAAAGTAATCTGCAGGGGCCTTTGAAAACAGTAT
GCTGAGAATAGATAGGGCTCAAGGACAGTATCTCCAACTG
AACTTTTAATGAACTCCCGTAGGCGCCAAGAAGGCGGGCA
GATAAGGAAGAGCATAGAAACAAGGAACTGAGTAGAAAGT
TACATGTGGGAAAAGAAAGTTTGTTTTGCATTGCATTCTT
TCTGTTGACGTGGGGTTTATGGAGTATAAATAAAGTGAGG
CGGAGGCTCTGAGTGCGGCCGCCATGTTCTCTGTGTCTTT
GTCTTTTGTGTGTTCTTTCATTCTCCACCACCCCCGGCAC
GGACCCCAACAGTAATCAGTGTTTTTCTAGTTGATATTGC
TTTGATCAAGCTATTACAGGGTGTTCATTCATGTTCTGAA
TATTTACATTGAGCAATGGATTGACACAGACATATCAGAG
ATCGCTATAAATGGAATAAGATTCCTTTTGTAAATCTCCT
TGCCAAAATTTTTGGTTTTTAGAAGACTTGGGATGTTTAT
TAACATATAACATATTGATAAAATATGATAAGTACCTCTA
GTTTTGCCTTATCCATTATGAAATAATTAGTAATAATGAG
CCTAAGCCTTGAGGTAATTCAGAGTGACATTTGCTCTGAC
CTCACATCAATGATACTAAATGATGCACTTGAAAAACTTA
AAGGACTGAATTTCAAAGATAATTTTCACCTTATTCACTC
ATGTCTTCTAAGTGTTTTATGTCATTGCTGTTATTCTTCC
CCATACTCTGAAAAATTACCTCTTAGGTGAATTGCTTACC
AGGCTTACCTTTGGTTTAATTATGCACTATTAAAAAGCTT
TTCCAGTTTTTGCCCATTCAGTATGATATTGGCTGTGGGT
TTGTCATAAATAGCTCTTATTATTTTGAGTCGTTCCATCA
ATACCGAATTTATTGAGCGTTTTTAGCATGAAGGGCTGTT
GAATTTTGTCAAAAGCCTTTTCTGCATCTATTGAGATAAT
CATGTGGTTCTTGTCTTTGGTTCTGTTTATATGCTGGATT
ATGTTTATTGATTTGCGAATGTTGAACCAGCCTTGCATCC
CAGGGATGAAGCCCACTTGATCATGGTGGATATTTTTGGT
TTATAATACGTGATTTTCATTTATTGAAAACAATATTCAT
AAACAAAGTAATCTGCAGGGCCTTTGAAAACAGTATGCTG
AGAATAGATAGGGCTCAAGGACAGTATCTCCAACTGAACT
TTTAATGAACTCCCGTGGCGCCAAGAAGGCGGGCAGATAA
GGAAGAGCATAGAAACAAGGAACTGAGTAGAAAGTTACAT
GTGGGAAAAGAAAGTTTGTTTTGCATTGCATTCTTTCTGT
TGACGTGGGGTTTATGGAGTATAAATAAAGTGAGGCGGAG
GCTCTGAGTGCGGCCGCCATGTTCTCTGTGTCTTTGTCTT
TTGTGTGTTCTTTCATTCTCCACCACCGCACGGACCCCAA
CAGTAATCAGTGTTTTCTAGTTGATATTGCTTTGATCAAG
CTATTACAGGGTGTTCATTCATGTTCTGAATATTTACATT
GAGCAATGGATTGACACAGACATATCAGAGATCGCTATAA
ATGGAATAAGATTCCTTTTGTAAATCTCCTTGCCAAAATT
TTTGGTTTTTAGAAGACTTGGGATGTTTATTAACATATAA
CATATTGATAAAATATGATAAGTACCTCTAGTTTTGCCTT
ATCCATTATGAAATAATTAGTAATAATGAGCCTAAGCCTT
GAGGTAATTCAGAGTGACATTTGCTCTGACCTCACATCAA
TGATACTAAATGATGCACTTGAAAAACTTAAAGGACTGAA
TTTCAAAGATAATTTTCACCTTATTCACTCATGTCTTCTA
AGTGTTTTATGTCATTGCTGTTATTCTTCCCCATACTCTG
AAAAATTACCTCTTAGGTGAATTGCTTACCAGGCTTACCT
TTGGTTTAATTATGCACTATTAAAAAGCTTTTCCAGTTTT
TGCCCATTCAGTATGATATTGGCTGTGGGTTTGTCATAAA
TAGCTCTTATTATTTTGAGGTACGTTCCATCAATACCGAA
TTTATTGAGCGTTTTTAGCATGAAGGGCTGTTGAATTTTG
TCAAAAGCCTTTTCTGCATCTATTGAGATAATCATGTGGT
TCTTGTCTTTGGTTCTGTTTATATGCTGGATTATGTTTAT
TGATTTGCGAATGTTGAACCAGCCTTGCATCCCAGGGATG
AAGCCCACTTGATCATGGTGGATAAGCTTTTGATGTGTTG
TTGAATCCGGTTTGCCAGTATTTTATTGAGGATTTTTGCA
TCGATGTTCATCAGGGATATTGGTCTAAAATTCTCTTTTT
GTTGTGTCTCTGCCAGGCTTTGGTATCAGGATGATGTTGG
CCTCATAAAATGAGTTAGGAGGATTCTCTTTTCTATTGAT
TGGAATAGTTTCAGAAGGAATGGTACCAACTCCTCCTTAT
ACCTCTGGTAGAATTCAGCTGTGAATCCATCTGGTCCTGG
ACTTTTTTGGTTGGTAGGCTATTAATTATTGCCTCAATTT
CAGAGCCTACTATTGGTCTATTCAGGGATTCAACTTCTTC
CTGGTTTAGTCTTGGAAGAGTGTAAGTGTCCAGGAAATTA
TCCATTTCTTCTAGGTTTTCCAGTTTATTTGCGTAGAGGT
GTTTATAGTATTCTCTGATGGTAGTTTGTATTTCTGTGGG
GTCGGTGGTGATATCCCTTTATCATTTTTAATTGCGTCGA
TTTGATTCTTCTCTCTTTTCTTCTTTATTAGTCTTGCTAG
TGGTCTGTCAATTTTGTTGATCTTTTCAAAAACCAACTCC
TGGATTCATTGATTTTTGGAGGGTTTTTGTGTCTCTATCT
CCTTCAGTTCTGCTCTGATCTTAGTTATTTCTTGCCTTCT
GCTAGCTTTGGAATGTGTTTGCTCTTGCTTCTCTAGTTCT
TTTAATTGCGATGTTAGAGTGTCAATTTTTGATCTTTCCT
GCTTTCTCTTGTGGGCATTTAGTGCTATAAATTTCCCTCT
ACACACTGCTTTAAATGTGTCCCAGAGATTCTGGTATGTT
GTATCTTTGTTCTCATTGGTTTCAAAGAACATCTTTATTT
CTGCCTTCATTTCGTTATGTACCCAGTAGTCATTCAGGAG
CAGGTTGTTCAGTTTCCATGTAGTTGAGCGGTTTTGATTG
AGTTTCTTAGTCCTGAGTTCTAGTTTGATTGCACTGTGGT
CTGAGAGACAGTTTGTTATAATTTCTGTTCTTGTACATTT
GCTGAGGTGCTTTACTTCCAATTATGTGGTCAATTTTGGA
GTAAGTACGATGTGGTGCTGAGAAGAATGTATATTCTGTT
GATTTGGGGTGGAGAGTTCTATAGATGTCTATTAGGTCTG
CTTGCTGCAGAGATGAGTTCAATTCCTGGATATCCTTGTT
AACTTTCTGTCTCGTTGATCTGTCTAATGTTGACAGTGGA
GTGTTGAAGTCTCCCATTATTATTGTATGGGAGTCTAAGT
CTCTTTGTAAGTCTCTAAGGACTTGCTTTATGAATCTGGG
TGCTCCTGTATTGGGTGCATATATATTTAGGATAGTTAGC
TCTTCCTGTTGAATTGATCCCTTTACCATTATGTAATGGC
CTTCTTTGTCTCTTTTGATCTTTGATGGTTTAAAGTCTGT
TTTATCAGAGACTAGGATTGCAACCCCTGCTTTTTTGTTC
TCCATTTGCTTGGTAAATCTTCCTCCATCCCTTTATTTTG
AGCCTATGTATGTCTCTGCGTGTGAGATGGGTCTCCTGAA
TACAGCAGACTGATGGGTCTTGACTCTTTATCCAGTTTGC
CAGTCTGTGTCTTTTAATTGGAGCATTTAGTCCATTTACA
TTTAAGGTTAAGATTGTTATGTGTGAACTTGATCCTGCCA
TTATGATATTAACTGGTTATTTTGCTCGTTAGTTGATGCA
GTTTCTTCCTAGCCTCGATGGTCTTTACATTTTGGCATGT
TTTGCAATGGCTGGTACCGGTTGTTCCTTTCCATGTTGAG
TGCTTCCTTCAGGGTCTCTTGTAAGGCAGGCCTAGTGGTG
ACTGGGGATATACCCAAAGGATTATAAATTATGCTGCTAT
AAAGACACATGCACACGTATGTTTATTGCAGCACTATTCA
CAATAGCAAAGACTTGGAATCAACCCAAATGTCCATCAGT
GACAGATTGGATTAAGAAAATGTGGCACATATACACCATG
GAATACTATGCAGCCATAAAAAAGGATGAGTTTGCGTCCT
TTGTAGGGACATGGATGCAGCTGGAAACCATCATTCTTAG
CAAACTATCACAAGAACAGAAAACCAAACACCGCATGTTC
TCACTCATAGGTGGGAACTGAACAACGAGATCACTTGGAC
TCAGGAAGGGGAACATCACACACTGGGGCCTATCATGGGG
AGGGGGGAGGGGGGAGGGATTGCATTGGGAGTTATACCTG
ATGTAAATGACGAGTTGATGGGTGCAGCAGACTAACATGG
CACAAGTATACATATGTAACAAACCTGCATGTTATGCACA
TGTACCCTACAACTTAAAGTATAATAATAATAAATAAATT
TAAAAAAAAAAAAAAAAAAAAAAAAAAAAAAAAAAAAAAA
AAAAGCTTTTGCCTGTGTTTAATATAAAGTTCAGTTGTTT
CCATAGAAACCTGCTTATTATAGTTTCCTATTATCTGTTC
TAATTGGTTTCAAAGAACATCTTTATTTCTGCCTTCATTT
CGTTATGTACCCAGTAGTCATTCAGGAGCAGGTTGTTCAG
TTTCCATGTAGTTGAGCGGTTTTGATTGAGTTTCTTAGTC
CTGAGTTCTAGTTTGATTGCACTGTGGTCTGAGAGACAGT
TTGTTATAATTTCTGTTCTTGTACATTTGCTGAGGAGTGC
TTTACTTCCAATTATATGGTCAATTTTGGAGTAAGTACGA
TGTGGTGCTGAGAAGAATGTATATTCTGTTGATTTGGGGT
GGAGAGTTCTATAGATGTCTATTAGGTCTGCTTGCTGCAG
AGATGAGTTCAATTCCTGGATATCCTTGTTAACTTTCTGT
CTCGTTGATCTGTCTAATGTTGACAGTGGAGTGTTGAAGT
CTCCCATTATTATTGTATGGGAGTCTAAGTCTCTTTGTAA
GTCTCTAAGGACTTGCTTTATGAATCTGGGTGCTCCTGTA
TTGGGTGCATATATATTTAGGATAGTTAGCTCTTCCTGTT
GAATTGATCCCTTGACCATTATGTAATGGCCTTCTTTGTC
TCTTTTGATCTTTGATGGTTTAAAGTCTGTTTTATCAGAG
ACTAGGATTGCAACCCCTGCTTTTTTGTTCTCCATTTGCT
TGGTAAATCTTCCTCCATCCCTTTATTTTGAGCCTATGTA
TGTCTCTGCGTGTGAGATGGGTCTCCTGAATACAGCAGAC
TGATGGGTCTTGACTCTTTATCCAGTTTGCCAGTCTGTGT
CTTTTAATTGGAGCATTTAGTCCATTTACATTTAAGGTTA
AGATTGTTATGTGTGAACTTGATCCTGCCATTATGATATT
AACTGGTTATTTTGCTCGTTAGTTGATGCAGTTTCTTCCT
AGCCTCGATGGTCTTTACATTTTGGCATGTTTTTGCAATG
GCTGGTACCGGTTGTTCCTTTCCATGTTGAGTGCTTCCTT
CAGGGTCTCTTGTAAGGCAGGCCTAGTGGTGACTGGGGAT
ATACCCAAAGGATTATAAATTATGCTGCTATAAAGACACA
TGCACACGTATGTTTATTGCAGCACTATTCACAATAGCAA
AGACTTGGAATCAACCCAAATGTCCATCAGTGACAGATTG
GATTAAGAAAATGTGGCACATATACACCATGGAATACTAT
GCAGCCATAAAAAAGGATGAGTTTGCGTCCTTTGTAGGGA
CATGGATGCAGCTGGAAACCATCATTCTTAGCAAACTATC
ACAAGAACAGAAAACCAAACACCGCATGTTCTCACTCATA
GGTGGGAACTGAACAACGAGATCACTTGGACTCAGGAAGG
GGAACATCACACACTGGGGCCTATCATGGGGAGGGGAGGG
GAGGGATTGCATTGGGAGTTATACCTGATGTAAATGACGA
GTTGATGGGTGCAGCAGACTAACATGGCACAAGTATACAT
ATGTAACAAACCTGCATGTTATGCACATGTACCCTACAAC
TTAAAGTATAATAATAATAAATAAATAAATAAATAAATAA
ATATATATATAAAAAAAAAAAAAAAAAAGCTTTTGCCTGT
GTTTAATATAAAGTTCAGTTGTTTCCATAGAAACCTGCTT
ATTATAGTTTCCTATTATCTGTTCTAAAAATATTTTGTTG
TAATAAACAGCAACCTTTAAATATCTGTACTTTTTCTATC
TTATTTGTCTTTAAATACATCAATCACTTGACCTGTACTG
TGTTTAATCGAGATTAAATGGGACACATCAAGTTCTTAAA
CTTAATATGTAATTAATGGTTGCAACAAATATTTCCCTAA
GTGGAAACCATCACCTGCATTTGTAATCAGATAGAACATT
TTCAAGGAAGTTTCATAAGCATAAAATTTTATAAAAGTGT
TTCTATTTTGGTTTTACATAAGAAAAATAGTGATGATAAT
AATTATGATTCATGGAGGGTTATCTGTGTTACACTGTACT
CAGTACTTTATTCCCATTTTATAGATGGTAAAATCAACAC
TGAAAGTTATGTCTCCAGACTCAGGCCAAAGAACATGTTA
GTAGAAGACTCTTGATATAAACCCTTTTGAGAACTTTGGC
AATATTATCCCAAAGCCTGAGGTCTTAACCACAAGTCACC
ACTCCAGGGCCTGCCAGGGAAAATTAACTAGCCATGAGAT
GATACCTTAAAGATATTTCCAGGGGAAAAGCAGGAGAGTG
AGAGGAGTGTCTGAAAATAGATAATTTCATTGATCATCAC
CAGATATCCAGGAGCTGGTAGATAGCTTTACCCAGTATAT
GAGTGTAAGCTTCCGGAGTTCATCACACACTGACAAGTAC
AAACTTTTAGTTGGTGTTTAATAATATTTATTAAATGTTA
AATGCATGGATGTCTAGCATTTTAAGCACTTCAACCCTTT
GGTTTCATCTTTTGTTGTATTACTTGTCTTTCTAACCTGG
GGCTACAGGCATTGCTAAATAGAACTATTAAATATACCAT
AACCTTTCTCTCATGATTCACAATCTATACCACAAAATAG
CACTAAAAGGAGTTTTTAAGACACTAATAAAGATAATATT
TTAAACATTGACCAAAAATACTATACCATCAGCATCGGTA
TCACCTGGGAGTTTGTAAGAAATGCAACTACTAGGGCTCA
ATACAAGACTGACCAAATCACTGTCTCAAAGGATAAGGAC
TAGATATGTATATTTTAACCAAGCTCTTTGGGTTATCCTT
AGAAAATCTAAAGTTTGAGAAATACTGCTCTAAATAAATT
TTATTCTGAGCCTATTTATTCATGCATCTTTATTAATTAA
ATTGTGTCTATGAAGTCAAATTATGGCCCAAAATCTTTAA
AGAACTATAGAAGATAACTTTTCAAAAAATGGAAGTGCAG
AAGCCTTTTATTATCTAGCCCCTATCCATATCAAAATAAA
TGAAGGAACCAGTCAAATGTAAGAGGAACATACTCATGTT
GCCTAGTTTCTTCATAATGCCAGTTAATAGCACCTTTATT
ATTTCTACATGAGCTTCATCATGTGGCTTAGCGTTTATTT
TTTTCTTCTAGCAGTTATCCCAATGATTAAATCATGAATA
GAAAAATTAATGCTTTCTCAGAGTTCTCCTATTGCCAAGA
GTTATTTATAATTGTGATTCCTTTGTCAATTTTAGTTGTT
CCTGTTAATCATTTGGCATCATGATTTGGAAATTAGAAGT
CAATATGGACAATTGTTACTAGTAATATAGCACAAATCAT
TCTTTAGTTTAATAACACTATGCCTCCAATGAAATTCTGG
AAAATACAAAGGAAAATTCCTGCAAAATTGTATTTTGGAA
CTGAAGATTTCCTCAATATATATTTATTTTTATAAGATAA
GTAATTTCACCTTGCCTCTACATCAAGCTTATATTAGAAA
AAAAAAGTTTTAAGTGCATGTGTATGTCTGCATATTTCAA
CACCTGTTTTTTCATAACCCTCAACATAAAAAAAATATAC
AAGGCTTCATCAAATGACAAAAGGAAATGATGGTGAAGTA
ATCACATAATTGATTTTTGATGTTAAAATCATAAACCTGA
AAGCAAATAATGGAATGTTTAAAGAACTATAGAAGATAAC
TTTTCAAAAATGGAAGTGCAGAAGCCTTTTATTATCTAGC
CCCTATCCATATCAAAATAAATGAAGGAACCAGTCAAATG
TAAGAGGAACATACTCATGTTGCCTAGTTTCTTCATAATG
CCAGTTAATAGCACCTTTATTATTTCTACATGAGCTTCAT
CATGTGGCTTAGCGTTTATTTTTTTCTTCTAGCAGTTATC
CCAATGATTAAATCATGAATAGAAAAATTAATGCTTTCTC
AGAGTTCTCCTATTGCCAAGAGTTATTTATAATTGTGATT
CCTTTGTCAATTTTAGTTGTTCCTGTTAATCATTTGGCAT
CATGATTTGGAAATTAGAAGTCAATATGGACAATTGTTAC
TAGTAATATAGCACAAATCATTCTTTAGTTTAATAACACT
ATGCCTCCAATGAAATTCTGGAAAATACAAAGGAAAATTC
CTGCAAAATTGTATTTTGGAACTGAAGATTTCCTCAATAT
ATATTTATTTTTTATAAGATAAGTAATTTCACCTTGCCTC
TACATCAAGCTTATATTAGAAAAAAAAAGTTTTAAGTGCA
TGTGTATGTCTGCATATTTCAACACCTGTTTTTTCATAAC
CCTCAACATAAAAAAAAATATACAAGGCTTCATCAAATGA
CAAAAAGGAAATGATGGTGAAGTAATCACATAATTGATTT
TTTGATGTTAAAATCATAAACCTGAAAGCAAATAATGGAA
TGTTTAAAAATATTTTTCAGAGGAAGAAGGGTACATTTCA
ATAAGTACCTGTTATGTAAAAATAAAGCATACACAGTCAA
TTTGCTCAAGGTTTATTACTAGAGTTCAATATTTACTATA
AATTGCACTGTTACCCATATAGTGGTATGACCATAGTCCA
CTGCAGCCTTGAACTCCTGCATTCAAGAGGTCCTCCTGCC
TCAGCCTCCCCAGTAGCTGGGACTACAGGTATGTACCACC
ATGCCCAGCTTTTGTTGTTGTTGCTTTTTAGTTTTGGGTA
GGGATGGAGTCTTACTATATTGCCCAGGCTGGTCTTGAAC
TCCCAGGCTCAAGCCATTTTTCCACTTAGGCCTCCCAAAG
TGCTGGCATTAAAGGTGTAAGCCAATACATCTGGCTCAGA
ATTTTTAAGGGATTTAGAGACCTCATTAACTACTTAATAA
AAACATTCCTACTTCAAGTGCTGCTTCTATCTCTCAGTCC
TATTTCATGCCTAAAGCTCCTACACAAGTAAAAATATTGT
CATAATTGGAGAAATTATGTTTCATTGATGACATATCAAA
TAAGTCAATTTGTAAACAAATATCTAAATTAAAGTGCCAA
TCAATGAAAGAAATAAAATCATAGCCCGGGGGCAGTGGCT
CAAGCCTGTAATCCCAGCACTTTGAGAGGCCGAGACGGGC
GGATCACGAGGTGAGGAGATGGAGATCATCCTGGCTAACA
CGATGAAACCCCGTCTCTACCAAAAATACAAAAATTAGCT
GGGCACGGTGGCGGGCGCCTGTAGTCCCAGCTACGTGGGA
GGCTGAGGCAGGAGAATGGCGTGAACCTGGGAGGCGGAGC
TTGCAGTGAGTGGAGATGGCGCAACTGCACTCCAGCCTGG
GCTACACAGAGAGACACCGTCTCAAAAAAAAAAAAAAAAA
AAAAAAGAAATAAAATCATAAATTTTTTAACACAGAATAT
TTATTAACAAGATATTTTCTGTGTCTGTTTATATATTATT
TTACCATCTATTGCAAAAGTAAGCTGTAAAAAAGCTAAAT
TCTGTAATTCTGTCTTAAATGTATACATAATACTGTTTTA
TTGCAAAATAAAAGCTTATGTGATGTTATCTAGATTTCCA
TAATGTCTTTAACGTATTTAATATTGCTTACTGTTGTATT
TCAGAAAGAACTGCTTTAAAATCAAATAAATAGACTTCAT
GTCATTTGTGTTGTGTTTTAAAGAGCATTTGGATAGCACC
TACTGCTCATGTCTGCACGGATAACTAGAAATTAATGCAG
TAAAGACACAAAAAATAATTAAAATTCACTTAAAAGACAA
TCATGCAGAATTGAGTATGTATGAATGTGTATATATATAT
GTGTATGTATATATATGTATATGTGAAACATAAATGTTAT
AAAATTTAATACCATATGAAAATAATAAGCAGTAAGCAAA
ACATCTCTGAGAAAGTCTTTATATTTAGAGTAGAATTGAA
AGAGTAAATAGAAAGATATCAATTCAAATTAATGCTAATC
ATGCATCTTTATGTTAAAATCTATGTATTTGGTATCTATT
GTCTGACTTTTTTTGTTTTTGATGTGTATTTTCTCACGAC
TTTTTAATCTTTAAATTCTGTCTCATTGCCAGTATGTTAA
TGCTTGATTTGCCATATTAGGTAAGGAAGTGTGAGATGAA
AAAATCGAGATTGGAAGCAAAAACTGTTGACCCTCACATT
TCTTCCTGCTGTTATTCCATAGGTCCCATTATCATCTAGT
AATTATGAGGCTCTCATCAGAGATTTATATTTCTTATGCT
TTGTCTCCTGAAAAAAGTCCTAGGTAAAAACATGTAGCAT
CTGTAAAGCTTAATGCATAGAAAGTAAACAATATAAACGA
AGCAACTATCGACACACTGTACAGAAATTTTGTATTTGTG
AATCAATTTGCAAATTCCTTCAACTGCAACCATCAGCAGA
AATTATATTAAAAATTTAAGCTATTAAATTGCCATATAGG
TTGGTCAACATATTTAACATCAGTGACTTAAAACGCTCTC
CAATAATATACCACTAAAATTCTCAAAATACTATTTTATT
ACCTAGTACATTTTATCAAATAAATGCTTTAAGAATAACA
TTTTATAAATGCATTTCATATCAAAGTAATAAAGCTGATT
CTCAAAAACTCTATTTTTTAGCAAGAGGTTTTTAAATGCA
AATTGATTTCTAAATCACATTGTACTTGTAAAACGTAACA
GCATACAAATTCAAATACTACACATGCCTACCTTTTAGAA
TTATGCTATAAAAATTAAACTGAAAGGCATTCCCAGTCTC
AACTATAAGGAAATAACAATAGTAGAAGATGAATTAAAAT
ATATACTGTAATGATAATATAGGAACATATTGCAGTTCTT
AATTTTGGTTGTGACAGTTTATAGCTTATTCAATTTGATA
AATAAGAGTTTCCTCACATATTTTATCATTTGAAAATAAA
GAAAATAAATATATTCATCTTCTTTTTTCCAGAAAGCTGA
TTAGTACTATAAGTTGTCAAAGAAGAAAATGTAAAAAATG
AAATCAACAAAATTTGCCTGAGAATTGGAATGTGCCCAGA
ATTAAGTGAGACGTTAAGAGTAGTAAATAAGGACAATTAA
ATATGTACTACAGCATAACTATGAATAAATTAACTGTTCT
TTTGCAAGGACATTCATCAGCCAACTTATATATAAATTGA
TTTTATTATCATCATACTTGGAATAGTTATAAGCTATTGA
AACCTAAATGTCAATACAATTTGGCATGCCATATATAAAA
ATAATTGATATCAAATATATTATTGTAGGGTAACATATAA
AACTGTTAACACAGATGTACAATTCCCATGCATATTGGAA
AATAAGTCATAGATTGGTTTGCCATATTGCAAAAATCTGC
ACTATTACCTAAATTAAAAAATCAGGACAAGTAAATTGCT
ATATTAACCTTTTGGAATTACAATTTAATTATTCTCCACA
CACCAGTTCACATTTATGCAAGCTTTTCTTCTGAATTAAT
AAGTCGTTTCATTTAATTACTCAAATGGTGTTCAAAGTTC
CAATTTTTGCAAGCATACTAATGTCAGTTTATTTTGGAAG
AAAATGATATGTTTAATATTCTTCTTTATAAAAGAGATAC
ATATAATTTGACAAAAATCTTTAACAGAGCTAGAGATAAA
TGAATTATAGTATTTTATAACTTGTCCAGGACATAAGATA
TGTAATACAGTCATGAGTTACCTATGCATAAAAATTATGC
TCTCCAGTCTTAAAACTCATGCTACTTTAATTAAATATTT
GAGTAAAATTATTTGTTAAATAACTGCTTGTAACATTACA
GTCATATATCACATGTCAAAAGGAGCCTGTTTGAACAGTT
TGAATTTTGCCACTCTTTTAGACTTAGATATTACAGTAAT
TAGTAAGAAATGTATAGCATACCAAGTCCATTTCAACTTG
ACTATAGTGCCAGTAAGGCTTGGTCTTCAGAAATACTTCC
TGGTTGATTATAGACTACCATTTATATTTTCATTGGTCTT
GAATGGCATATATACATACATGCACACACAAAGATATGGG
ACTAAAATGCACAGTCTTCCTCAAACTATGATAGCTGCAT
CCGGTTTGCTCAGTTGAGGTATCCATATAAATTGCACTGA
AAGAAATGTTTGATATAGACTTAGACTCACCCAAATTTGA
ATCCTAGTCTGGTAACTACTTACTGGGGGATCTTGGGTAA
ATCACTATGATTCCCAAGATTCAATATCTTCATTGTAAGA
TGAATATTAGAATATCCCCTTCATACAGTCATGTAAATTT
GAGCTTCATTCACCAGAAGTTTCTTTGTCCTTTGATGACT
TCTATAGAATATCCAAGGGTTTATTGTGATTTCTACAAAT
TGGAGTGGAGGGGAAGGTGGCTTTTTTTTTTTTTTTAACC
TCAGCCTCAAAATTCCTGGAATCCCACCTCACATGAGTTA
CTCTCTAGTCTTCTTCTTGCCAGATTTTAAATTCAATCTA
TTTTTTCTTCATTATCCACATATGTCATTTGACACATATC
TTCATTCAATTTAAAGATAAACTTACTATGGTACTTTGTA
ATTTAATCTTGGTTACCTTATGAAAATATTTGTGTATGTA
AGAAACTTAACAAAAAGATGGAAGAATAGAACCCTTAGTA
CCAAAAGTTCTTAAACACTCAAAATATCTCACTAGTCCAT
AAACATTGTGCTTTGTTGTTGTAAATCAGCCTGTTTCAGT
CCCCTCTCTCCTATTTTGTATTTTATCTGACTCAGTACTT
TTTATTTTCTAAGCAGAAGAGCTATTTTTGTTTGTTCATA
CATGTACTTTATTTGTATGTATGTAGGTAGATAGGCAGGT
ATTTGATGCCTTCTAAACTATAACCTCAAGTACCAGCAGG
TACTTCCTGGACTAAACTAAGGCAGTTTTTTTTTTGTTTG
TTTTTTGGTTGTTTTGTAAGTAGACTAACCTTTGGTGCCA
GATGTTAAAAATAATTTTTGCAATATCCATACTGATCTCA
AAATATATAACTAAGGTTCTTATACCAACATTTGACACAT
AGTCATTGCTGAAAGCAAGTTTCCCTCTTTCTCTTTATAA
ATAACCCAGAAAATATATTAGGCAAAAAAAAAAAAAAAAA
AAGGATATCCTATGGCAAAATTCATTTATAAACCGCACCT
CTTTTTACCAGTGAATATTCAAAGACAACAAAACATTTGT
ACTCTGTGAGCCAAAGTTGCATGTAACATAAACATAACAG
GCTCTATAAAATTACTTCAAAAATGCATGAAGTTCATTCT
CTAAGACTAATGAAAGTAAAAATGTCTTGAAAGACAGAGT
GTAAAATGGCTTCCAAATTTTCCCCATTTCCTAATATTCA
TGCCATTGTGTGATTCCCTCCCCTTAAGTATGGGTGGGAC
CTATGACTTGCTTCTAACTCATAGAATATGGCAAAGGACA
AAGGGGGTGGAATGTCAGATCTATGATTATGCCACTTAAA
ATCATTACTTGTGTTTTACTAGAAGACTCTCTCTGTTGAT
GTTCACCCCTCCTGGAATTAATTAAATAAGCTGTACAATT
GGAAGGTCCAAGTAGCCAGCAGCTGATTGTGGCTTCCAGC
AAGCATGGGACTGAGGATCTCAGAATGATAGTCTTCAATG
AACTGAATCCTGCCAACAGCCAAATGAACTTAGATGTAAA
CCTTTCCTTAGTTGAACTTCAGATAAGACCACAGCCCTAG
CCAACAACTTCTTGATTGCAGATTTGTGAAACCTGGATGC
AAAAAAACAATTAGGTCATGCCCAGATTTACAACCCACTG
AAATACATGGTAAAATTGTGCTATCTTCAGCTGTGAAATT
TGTGGTAGCACTGTTGCATGGCAAAAATGAGATGCATAAT
ATTTCAGTAATATAAATAAAAATAAATATTTTTTCAAATA
TTTTGTCAAAATATTTGAAAATTTTTGTCAAAATTTTCAA
ACATACAAAAAGTAAAATCAATTGAATAGTGAACACACAT
AGAAATACCAAGTAATGTTCTAATCTGCATCTGTGACTTA
AATTACATAAAATAACACTATACACTAAAAAGTAAAAAAA
TTAGGCAAGAGTCAATTGAAATATATACTTATCATTTTAA
AATAATACAACATTTTCTAACACATCTCAAATTACTCAAT
TTGATGTTTAATTTGCATGAAGAATTTTTATTTAAAGCAT
AGTATTCCAACCCTAATATCCATAATATATATCATTTTTG
ATATATATAATGTATAAAAATACATTTTTGATAATTAAAA
TTAAAATATTAATATTTGTAAATGTTTAGTTTTACCCATA
TATTATCAGAAAGAAAATGAGAATAAATTATTAACTTTGG
AAAAAAATTTAAACTGTTTATCTTTTTATATTTTTGAGAC
AGAGTCTCAGTCTGTTGCCCAGGCTAGAATGCAGTGGCAC
AATCTCAGCTCACTGCAACCTCCGCCTCCCAGGTTTAAGC
AATTCTTGTGTCTCAGCCTTCTGAGTGGCTGGGATTACAG
GTACATACCACCATGCCCGGCTAATTTTTATATTATTAGT
AGAGACCGAGTTTCACCACTTCAGGCAGGCTGGTCTCAAA
CTCCTGACCTGAAGTGATCCACCAACCTCAGCCTCCTGAA
GTGCTAGGATTACAGGTGTGAGCCACCATGCCCGACCAAA
ACTGTTTTTCTTGAAAAAATATTAAGTCATACAACATGGA
TTGTACTGTGTATTTGAAAGACAGAATCTAATGGAATTTG
ACAATTGATTGGATTGAAAATTGTTTTTATGAATAATTAA
TTCTGATTATATATTAGATATCTGTTGTCATAGATTACAT
AAGAATCTAATGTAACAACAATCATCATGTCCTCATCTCT
TTTTCTATATCTAATAGGTTTGTTTCCTTAGAAATCATTC
CCTTGGGGAAGAGACTAGCAAGATAAAGAGATGCACTGGT
TATACTTTTTATAGTGCTTGTTTTAATTCTAGTAAATTAT
GCTTACAATTTTAATTACATTTCTTACTTTTTGCATACTT
ACTTCCATGTGTCATTTACCTTGATTTTCATAAAGTTCGT
TTTCTAGATACCTATACTATGTTACATCGCAAAATTAGGT
GCTGACTAGAAAATAAATTCCACAAAACCTGGGGGCAAAG
TTCAAATATATGGTTGAATGTGTACTTTAGTCATATTAAT
AGATTTTAAAAATGTGTGTTTGACTATATGGCTAAAAATT
GTAAATAATTATTTACATAATGGGTTTAAGCAAGTGGAAC
ACAAGTAGAAGAAAAATCGCAAGCCGGATTATCAATAACT
CTAAAAGGGAAACACTGTCAGATATTTGTTGAACAAACAA
AACTAAACCACGCCTACAAATGCCTGATTTAAAATTCCAG
AGAACTGAATGAAACTTTGCCCAAAGCTGCACTGCCTATG
GAAGTTCTAGGATAAATAGCCCAAAGTTAGAGAACCAGGG
GAAGGACAGAGCTGAGTCGAGGCCTCTGCAACATTACTAA
AACCTGAGTGGTTCTATAATTACGGGGCCATCTGGGCTCC
CTAATTGTTCACTTACCTGCACCATACCAGCAATAGAGAC
TGGGACAGTAGATACAGTGAGGATAAAGAATGATATTGAA
ACACTGAAGCTTGTCTGTGTAACTAAGCGTGACTGTCATC
ATGCCTCCATGGACCAGATGCCTTTTCATTTGTATCAGGA
CTATGCATATGCCCCTGGGCACTTCATTTACCTCACCTGG
GCAGAATAAGACAGAAGAAGAGAGAGGAAAAATAGTCCTA
ACTTGATTAGGTTTGAATATTAAATTTGAGTTCATTTTAC
AAAAAGAAAACAATTTTTAACCCAAGAGTGACAAAAATAA
TTTAGAGTCATAATCATCAGGGGGATTTTTTTTTTTTTTT
TAATCTTCATGGGAAGAACTCATGGTTTCAAAGCTAAGCT
GGGGTCTGTTAAAAATAAGTTTTATTTCTACATTTCTAAA
TTTTGCTAACCATTGTCGCCTACATACATTTGTTTATTTG
TCTGCGTGGATATATTTATTTGTCTGCGTGAAACAAGTTA
ACTCAATAGTCTCAATTATTTGAGGCATAAAGATTTTTAT
TTTGTCCCAGTATCTTTGAAGGATGATTTGTCATTTCCTC
ATATCACACACTGTAGTACTATTTGTGGCATATTTCATTA
ATTCCCAATGAGCCTTGGTAGTTAAACTTGGTCAAATCAT
TTTAAACCTCTCATCTCATATCAATTCTAAAGATGCGGTT
ATTATTTTACTCTCATAAGGCCCTAGTTGCTCTAGTGTTT
TGGAGCAGAGACAAGAAAGAGAGAAAAGCTTCATGAAATA
AAGTCACTCTCCTATCTTTAGGACCTGTTGATGCTTCTAT
GACAAAACACTAACTGGCCTTTGACGCCTTCTGGAAAAGC
TTTGGCTCTGAAACACTTGAAGATATATCTATTCCTCCCT
GGCCTAAAAGCTTTACTCTTTGGTGTTTGTACAAAAGAAA
TGAAACACACACACACACACACACACACACCATTAGGCAA
GAACCTTCAAAAGATGTACACATAACAGTTAAACACAGAA
AACAACAAAAATGCACAATGACAGGTAACTGGTTAAGCCA
CTTGTCTATTTTCATAGTAATTGAATATCAACTCCTTCAT
AGTGGGTTCTTCAGAAGGTGCTGGTGGAGCTCCCCTCAGC
ACTTTCCTGATGTGAAGAAGCCTTTCCCAACAAATGCTAC
ACTTTCAAAAGCGAAGGAATCACCTTTCTGATCATCCTCT
TCTCCTATAGCCCAGTATGTGGGAAGAATGACGAGGGTGA
TGTTCGGTAGAGTAGAACTGGTTCTACCTCCAAGAAAGCA
CTTAGACAGGATGCCTGGTTCCATTTTTTGTTAGCCCCAT
GGCACTTCTTTTTAGGTTGTGTATCACTTACCCTAACATC
CTCAATTTTGAGCCTCATACAATTTGAAGACAAAATTCTC
TTGAGAATTTATTTACACACACCCACACTTGCAACAAAAA
GAAAGTGATACAGTGGTTTTTGACGAAGGGTGGCTTTGCT
GCCACAGGGTATTTGGCAACACTTAGAGATGTTTTTGATT
TTCACCACTCAAGTGGATGGTGCTATTGGCATCTATTAGT
AGAGACAAGAGATGTCGCTGCATATTTTACCATGCATAGT
TCACCTCCCAGAGCAAAGAATTATCTGGTCTAAAATGTCA
AAAGTGCTGAGGCTGAGAAACTCTGAGTTACAAGAAATCT
CTAAATTCAGACTTTTATAGAGAAATCATAAATTCTGAAA
GGTTTAAAACATCACACTCAGAAATATGGCACCTTGTAAG
GTCGAACTTCTATGAAATAAACATGCCATGCAGTCAAGCT
GTGGTTATTTACAGTGACTGTAGGCATTGTCTTCTCAACC
TTCACACATCAAGTCATTTCAATAAGCCCATACAGGTTTT
GTGAGAAGTAATTACAACTAAAAATGATAGCAAAACCATA
TTCTCAAAGGACAGTGTTGTACAGTAACCTAATGATGCAG
AGAGAATATCATTTAGTGCATTTTAAAAGAATTATGAAGA
ACACTACCAATGACATTATGTTATGTCCTTTAACATATAA
CACAACATTTTCAATATAAAAGAAATATAGTACCTTTAAA
TGATGCAAAGAGAAGTCTGCTTATTTATAAAATTAATTTG
AACCCAGGAAAGGAGTGTGCTTACTTGTACCATAATTTAC
ATAAATCCATTTCAAAAAGATACTTTAGTTACATATTTTG
ACCAGCAATAAATTATACATTTTGAAGAGAGTATACTCTT
AACACATTCACCTCTGTTTGTACCCATGAGACAAATATTA
TTCAGTAAATGTTGGCTTATTAAAAAGGATATACATATAG
GATTTTTATACTGACAGATTCAGTAAATGCCACTTGAAAT
ATAAGCCCAATTGCTTATTCGACAAATATTTATTGAGCTT
ACCATTTAACAGGCACTATACTAAGTGTTGAAGGCAAAGC
AATGAGAAGGAATATAATGTCTTTGACCATATGGATATAA
CATTATACTGTCTATATTAAATGATTTTTATACAGCCTTA
TTAAATAGTGGGGCAGAATTAGCTACTACCATCAATTTAA
TTCATATCAAAATTACATTATGTAGTATTTCTGTATATTT
ATTGCTAAATTTAAAGGATCACTAAGAAGAGCAAGTTTTC
AAATGTATATGTTTCATATTCCAAATGTGACTTTTTTTTT
TAGTTCATTATCTAACTTGAAACTTAAAGATATGTATACA
TATCATACAAAAGAGGGATATTTTAATAAAACAGTTTCAT
TGCTTCATTGATAATCTTCCATACTTAAAAAAAAAAAGGT
ACGTTGAACATGTATGTAGAAAGCAATAGATAGTAAATGA
ATGAAAGCATGGAGATTTCTATATTAAGGTCACTGTTTGA
TTTCCATCCCACATGCGAATTGAGTAGATGTTGTTACCAT
CTGTTTACTATTTGTTGGCCAATCTTCAGTGAATTTGTGG
TCTCAGACCAGCTCACCTTCCACTAAATCAGGTCATGTTA
AAAAAGAAAAAGTGACTATCATTAAATTGGAACTAATTGA
AACCCATGTGGTCTAAGTATCAGGTTGAAAGAGTGTTGGA
CCATCTTGTTAGATCAGCAGGGCAGCTTACATGTTCCTTT
TAAGGTATTCCATAGGAATGTCATAGAATTGCTGCTTAAC
ATCTTTTTAGGAAATAAAAAATGTTTCTTCTGAGAAGAAA
AATTTGCATGGCAAAAAGATATGCAAATATATTCAAAAGC
TTTACAATATAGGTAATGAGGTGCTTGAAGCTCCTTAAAA
TAGTGCAGTTTATTCTGGCATATGAAGCTATCGTGTATGT
CAATATATAACGCACAATTCAGGTTACTGAGGTCGTGATG
ACCAATCCAGCATCTCCTTCATCCAAGACTTTGTAAACTG
GTAGTGAGAATAGATGATTAAATACAGAAAAACTGTGATA
TAAAGCTAAATACAAACATAACTGAGAAGACATAGTATTA
TGTAGCATTTCCTTTAGTTATTTGCTCTATAAGCATTTTG
GAATATATCCTATTTATGTCAACCCTCATTACCAATACAT
TCATAATAACTTGTTTAGAAAATATTTTTTAGAAATAACA
AAATTATATGTTGTGTGTGTGTCTGTGTAAATTGGAAGAA
GTAATTACAACTAGAAGTGATAATTAAATTATGTCTTTAA
AATGACTATTCTGTATATACTCATGTATGTGTGTATATGT
GTATGTACGAAACAAATCAGTGAAATAACACTATATAGAT
TTCTCCTCATTCTGTAAGCATTATTACATGTTCTCAATCA
ATGAAGCAGTGTGGAATATTTCCCAAGATAAAACTGACCA
GGACATATTTGGAATGGATGCTGCCATGCGTCACCCAGCT
CTTGCCTTAGGACTGAAGAATGTCTGGGAGTGTTGCTGGC
AAAAAGGCCTCAATGATTATCTCTCTTAAAAACAGCAAGG
TCATATCCAATGGCTACAGTGACATGGGGATATAAATTCC
TGGGATCCTCACCCCAACTTGGGACAACTCTGAAAGGCTC
TCTCTATTTCAAAGCTCCCTGTGGAGATGGCTGAAGCCTC
CATCAAGACTGCATCATATAAGACTTTTTCCTTTGCTCCT
TCCCTCCTCTACTTCCTCCCCTCCACCCCAAACCGAGTTT
CTAGTTTCTAGATCCCGGAAACTAGAAACTCTATAATAAA
GTGCCTTCAAAGCAATTCCCTTCTTTTTCTGGGGTCTGCT
TTCTGGGGAAGCTGCTGTAGTGTTAGTGACTTATACCACC
AAGAATCTTCACTACTTAGTGCTCTTTTACACTCTTCTGC
ATTGGGTAAGTTCACTGGTTTTGTTATGGGCTCTTATAAG
CCATGCATTTTCACATTTTTGGAAAATTGTTTAGATCCAT
AATAGCTGATAAAAGTTGTTCCACTGGTCATCATACAGTC
ACAGAAGAAAAAATAGTATTACAATGGATACAAAAATAAA
GTTTAGTGTCTAGGATCCTTCAATAAAATCTCTGGGTAAG
TAGTGACTTAAAGCAAAATGAAAACAAAGAACAGAGAAGA
GAAAAGAATGGAAAATAAAACGGTGAGAGAAAGAGAGAGA
GAAAGGAAGGAAGATAAAAAGAGAGAAAAAAAGAGAGTGG
AAGAAGGAAGGAAGGAAGGAAGGCAGGCAGGCAGGCAGGA
AAAAAAAAGGCAACTAGGAATTTATGGGAAGACTTTGACA
TTATAAAGACCATCACAAACATCAGTGCAGGTAGAAAGAA
AGGACTAATACTACCATTATTTATATTAAGGGCTTCGGGC
ATTTTGATGAGAAAAGAAGAGAGAGTTCAAAGTGCAACAA
TGGGGCAGGATCACAAGAGGACTGTGTTATTTGAACCTCA
AATTGCACTGACTCAGTTAATGCTCCCACATTTCTAGGAT
TGGATTGCCTGTCTTAAGGAGAATTTCTTTGTGTTTAACA
ACAACCAAAAAAGAAGCTTGAAATTTGGGACATCATAATC
AATATGACAAGGCAATTGCCTTCATAAAATTTAATGAGTC
ACAAACAAAGTAGTGATCTTATTTCAATACCAACACTTAA
GCATTAACTTTTCTTAGAAAGTTATTTCATCTCAAATATG
TGCATTCATACATAGTTTCAATGGGGGTAAAAATAATTAA
ATATATTAAAACTCTTGATATAACACAAGCTACTCAATTT
ATGAAGCTCTCTTCACTAATGATGGAATTACATGATGCCA
AGTTACTGAAAATGTGTTCTTCCAAAAGCACCATCTGGAT
TCTTGACAGAGTATTGGCAGCTGGAAACTTAGTTCTTAAA
TTTAACAGTACTCTTGGGCCTCTAATCTGGTTAGTACATC
AAAAGCTATGTTAACTAACAAAAAGACTCAGTATGCTTTG
GTTATGTAACATTATTTTTTAATTTTATTTTTAGAAAATA
ATGTTAATTTTCAAATGCAATGCATGAAATTTTCCAGCAC
TGATCATATCCTGTTTTAATATTTTTAATTTCTAATGTTT
TTATATATAAATCTTAATATATTTAGTATCATTAATTCAA
TAAACTTTATTTTTCAACTCTCCTAAACCCATATGATCAG
ACAGAGACAATTTGACTTTTACTTGGCATTATAAGACCCA
TACCTAAGACAGTGCCTGAAACTAAGTATTCTATAAACAT
TATTAAATAAGGCAATCCACTGTTGGTACAGGCCTTTAAA
AATCATTTAACAAACAAATTTACAAGAAAAAAACAAACAA
CCCCATCAAAAAGTGGGCAAAGGATATGAACAGACACTTC
TCAAAAGAAGACATTCATACAGTCAACAGACACATGAAAA
AATGCTCGTCATCACTTGCCATCAGAGAAATGCAAATCAA
AACCACAATGAGATACCATCTCACACCAGTTAGAATGGCA
ATCATTAAAAAATCAGGAAACAACAGGTGCTGGAGAGGAT
GTGGAGAAATAAGAACGCTTTTACACTGTTGGTGGGACTG
TAAACTAGTTCAACCATTGTGGAAAACAGTGTGGCGATTC
CTCAAGGATCTAGAACTAGAAATACCATTTGACCCATCCT
TCCCGTTACTGGGTATTCACCCAAAGGATTATAAATCATG
CTGCTATAAAGACATATGCACATGTATGTTTATTGTGGCA
CTATTCACAATAGCAAAGACTTGGAATCAACCCAAATGTC
CATCAGTGACAGATTGGATTAAGAAAATGTGGCACATACA
CACCATGGAATACTATGCAGCCATAAAAAAGGATGAGTTC
GTGTCCTTTGTAGGGACATGGATGAAGCTGGAAACCATCA
TTCTCAGCAAACTATCGCAAGAACAGAAAACCAAACACTG
CATATTCTCACTCATAGGTGGGAACTGAACAATGAGATCA
CTTGGACACAGGAAGGGGAGCATCACACACAGGGGCCTAT
TGTGAGGAGAGGGGAGGGGGGAGGGATAGCATTAGGAGAT
ATACCTAATGTAAATGACGAGTTCATGGGTGCAGCACACC
AACCTGGCACATGTATACATGTGTAACAAACCTGCACGTT
GTGCAAATGTACCCCAGAACTTAAAAGTATAATAATAATA
AAAAAAATCATTTAACAACCCGAATTTAGAGGCTGTTCCT
CAAGATTAGAAGTTCCACTTATTTTTTTCAATGATCTAAC
AGTTTATCAAGCTCTTAGAGATGTGATTGAAATAACTAAC
CTCAAAAGAGAATTATTGCTTGTACAAATTATAATGTCAA
CTAATTATATTTCACTTGATGTTGTATATTTTCATTAAAC
TAAATGTACATATCTACTGTATCACTGTTTAATAAAAAAG
CTAAATTACTAATAAAATGTTTAGGCAGTATTGACATAGT
TCACCCATGACAGACAAAATGATAATTAACTTCCTTTGAC
TCCTAAAGCAAGGTGTGCCTCTCTAGTGGCCATTATTTTG
ATCTCTTGCCATTTGGCAAGGCAAGGCTGGAAATAGCTTT
AATCCTAGCTCCTGTATTCTTTTATAAACCTTGCAAACTA
TTTATCTCTTCTTTTTAGATATGTTAACACAATTAATTAA
GATTAATTGGGATTAATGCCTTGCTAAAAAGTATTTTTGA
ACTGTCATAAAGGTTCACGGTTATAAAGAACTAACTTATT
ATATAACTTATTTTTATTAATTTCATTCTTAAGTGCTAAA
ACTTAGTTTACAATGTTGAGATACTTTTAAATTTCCCAGG
GTACTTTGAATACATCTGCCCTGTAGAGGCTTATTTAAAA
CCACAAGCTTTTTACAAATACATGGATTCTCTTTTAGAAA
GAATAGCTTATACTTTTGTTCCCTTTTAAGCTAAAAACAT
GTGGTAGTTTGACTTCTTGCCATTTTTGGACTTATCCTAA
TATTTCTATTAGATCATTAGTTTCCTGTGGGTAGGTACAT
TGTCTCATTACATTACGCTCTGTAGTACTAAGCAGTATTT
CTTACTATCTAACAGTATCAACAAAACATAGAATGGAACT
CACTATTTCACCCAAAACGTCTGTTGCTTTGATGCATAGA
AGAAAAGGGTCTATGATCTTTTCTAAATTGCATTTATCTG
ATCCCAACAAAACAAACACTGTAGTCAGTTGTACATATAT
TATGATCCTATTAGAAAAAGGACACTGTTAATAAACAATT
TAAATCACTGTGGCATATTGTGCCATCTAATGCTTAGGAA
ATACATATGTGACAAAGCCCTACTGACACCATCACAAGTT
ATAGACTGCATTTTGATGTTATTGCCTGGAATGAATGTTC
CATAGTACATATATTTTTATCATTCAATAATTTAGATCAA
TTTATTGATTACGTAAAGTTTATTCTCATATTTAAATAAA
TCCCTGAATACAGATTCTGAAAGATCAAAAGAAAATTAAG
ATCTAACTTTGTAAGTGGGATTATCAGTTTCAGAATTTCT
TTTCTGATCACAGGTACACAACTGAAAAGAAACCAATTTC
TGTTTTCTTGCAGAGGATGAGTAAATTGAAATTCATTACT
TACTGAAAAGAACAAGCAGCAGCTCAATGAGACCTCTCCA
TAACAGGCAACCAAATAAAAGTCAGCGGGTACAATTAAGA
TCATTGAAATTTCAAGAGACCTGTGTGTATCTTTAAATAA
ACAAATCAATAAATGGTGCTTATTTTGTGAACTTGAGCTG
GTTCTGAGTTGAAATGATCTAAGGTACCAGTTGCCTAACT
GTATGTTTTAAACCATTTTATTTCTCTAGTTCAAACTGAG
TTACAGATCTATATAAAACTTTGTAATATTTTTATAACCA
AAACTCAGTATTATGACATATTAACTAGTGAACTTTCAAG
AATATCACTCAAGTTTACATTAAAGCTTATACCAGAAGTC
CCACAAAAACAGAAGATGCTACTCTATGACTATTGTAATA
AAACCTCAAGTGTGTTTGCACTCTAAAGATTTTACTGTGC
AACAACAACCAAACAATTTGTCCATAAATGACTTACATTC
TCAAAGTACAGATACTACAGTAAGCTTCTAACATCTAGTA
CAATAATAGGCTACATTAGGCCTTTGAAAGCACGGCATAA
ATTAAGCTGAGAATGTTTCTGACTTTTACCAATGTTTAGT
TTTATTGATAATAATTACATTTGGCATTTAATCACATGTT
TTGTTAGATATGCCTGTGAAAGGGGATATTTATATATTCA
AATACCATTTTAAACATTAAAATAATGTATGTTAAAAAAA
GATTCAGGTATATTCTTTTCAAAAACTTCCATTTTGAAAT
TAAAGAATAAGACACCTATTTAGCATCATTATAAGGCCGA
TACATTTATAAATGAGGAAGAGTTAACCTTTTGTAACTTT
AGATAAAAGTCTCTTCTTAACTTCGTATTGATTTTCTATA
GAGCAAAGTAAAATGGAAGTTTAAAGAAACAAGCCTATTA
AGTGGCTTCCAGTAATACTGAAATTGAAACAACTTCAAAA
TCCTTTATAAAGACAGTTGGATTAAAGTCTTGAAATGTTT
AGACTGTTAACAACATCAATAAAATAACATATAAATATAA
AGTCAAAGGAGAAAATGTCTACTATTAAAGTATGTACAAA
AATTCAAATATATAAGTTAATCAGGAATAATTAATTAAAT
TATACATTCCTTATTGTAAAATAGACATTATCTGTGTAAT
ATACTTGTATCCTCCTTAAAATTTTTATGTTAAAAACTTT
AATCATATAAAAAAGAGAGAAGCATATAATAAACAATCAT
ATGCTTGTAATCTAGTACAGATTGTGCAAAGATGAACAAT
TTGTCTTATTTATTCATCTTTTTTCTATAATAATTTAAAA
TACATTACAGATAGCATATTTCACCCCTAATATTTCAGTG
TGCAATTCAAAAAAGGATATTACCTGCAGTATAACTTTCA
AAACCAAAAAACTTAAAAATGGTCCTTTAATCTTATATAT
AATCCATATTTAAATTTCCTCAATTTTCCTAAAATGTCCT
TTACAGATGGTTTGTTCTAGTTGGGATCTAATCAAGGACC
ATGAATTCAATTCATTGTAATTTTACTTACAACAGTTTTA
ATTTATAGCAATTGTCTTCTTTTCCCTACCTCAAATACTG
CAAAGACCAAGCAAGTTGTCCCTTACAGTATTCCAGTTTC
TGGATTTGTTAGACTGTTTCCTCATGCTGCCAGTTAGCAA
GCTCTTCTCTTTAGTTCTACATACAGAATTTAGATGTAGA
AGACTAATCAAATTCAGAGTAAGCATTTCTGAAAAGTCCA
ATTTATAGGGTGTAGTGAAACCAGAAAATTATTACTTAGA
GGAGGAGGAATAACAAATTGGGGGCTGTGACGGAAGATTC
TGTGGTGCAGATAATAGGAGTTTTTTTGCCCCTCCCCTCC
CCTGCAACACTCAGATGTTAATACATAAAACTATTCACTT
TGTAAACATTAATCAAGATGGGAGCTTTTAATTTTAAAAA
GTGTATTTTTAAAATATCTTTTTTTAAAAAAAAAGCACAT
AGTGTTGTGCTTTTATTGCATCATATCATGATATGCATAA
TGCCTGATTATCTCAATGGCATTACTAAGAATGATCAGAC
TACTTTCAACAATCATTTACTGTACATTTAAAAATACCTA
AAATATGTGCCTTGTTTTTAACATGAAGGGAGGTTGAATT
TTATGAAAAGCTTTTTCTGTATCTACTGAGAAAATCATGT
GGTTTTTGTTTTTAGTTCTGTTTATATAATGGGTCAAATT
TATTATTTGTTTCATATGTTTCTTGACTGTTTGCAGGTTT
TGTTTTGAGAAGTGTCTGTTCATGTCTTTTGCCCACTTTT
TAATGAGATTATTTGCTTTCTTTTTTTTTTTTTCTTGTTG
GGTGGTTTGAGTTTCTTGTAGATTTTGGATATTAGTACTT
TGTCAGATGCATAGTGCGAATATTTTCTGTCATTCTGTAG
ATTGTCTGTTTACTCTGTTGATTATTTCCTTTTGTGTGTA
GAAGAGCTTTAGTTTTATTAAGTCCCATGGATCTATTTTT
GTTTTTGTTACATTTGCTTTTGAGGTCTTAGTCATAAATT
CTTTGCCCAGGCCAACATGCTAAATTTTTTTCCTAGAAAT
GTCTTCTAGATTTTTTATAATTTAAAGTGTTACATTTTAG
TATTATAATTTAAAATTTTAAATATACTTCTAAAAATATA
TTTTAGTAATTAGAAATCTGATCCTCTTTTGATTATTGTG
TCCTTAACAGTTGTTGTTCTTCCTGGGCTCATTTAGAATT
TTAACTTTATCTTTGGAGCTCAGAAATTTCATTGATTCCA
ATGAGCATCCTGCCTTTTTTTTTTTTTTTTTTTTTGGCAG
ACTCTGGCTCTGTCACCCAGGTTAGAGTGCAGTGGGGTGA
TCTCAGCTCACTGCAACCTCTGCCTCCCAGGTTCAAGAAT
TGCTTGAGCCAGGGATTCGAAGATTGCAAGGAGCCGAGAT
CTCGCCACTGCACTCCAGCCTGGAGACAGAGCAAGACTCT
GTCTAAAAAAAAGAAAAAGTATGACCTGGGAATTTTATCA
AGTTTATCTTCCAGTTACCTATTTTGTGTTTGAGTTATTA
TTTAACACTTTCACCAACATTGAAAAATTCACATTCATTT
ATTCAAAAATATTCATATTTGAATACATAGGGGCTGTATT
GGGTGTAATTATACAGAATTTCTAAAGCAGATTTGTATCC
ATGCCCTCATGGAGCTTACAGGAATAAAATAAAGTACTTT
ATGCTGTGACAATTGTGATACCCATTCTGATTGCTCATCT
GAGAACAAGGAGCTTTACTATGATGTAGATATGCAGCTGC
AAAGTGATGAAACTATCAGGTATTAAAAATACCAAGTACC
TGTGTCAAGGTGAAGAAAGCTCACAAAACGATAGGCATTA
GTGTGCATGTGCTTGCTAATTGATAAACCTCAGCTGTGTC
TTATATGTGGCACATTTGCTGAGATACTCAGCAAAGCTGT
AATTAATTACTGATAAGAAAATTAAGAAAAACATAGCAGA
ATCCCCAGTTCTATTCTACCTGCTTGTATCCTTTCCTTTC
AAATAAACCACATTTCTCAGTGATCTTTGGAAGTGTGATA
ATGTCATACAATATTAACTTTACAGATAGAGAAAACAATA
TGAGTAGAATAAAAAAGGAAATGAACTGAAACAGAGAAGT
CAGGGATGAAGAAAATGTGTGCAATAGGGAGCAGTAGAAA
AAGTAATTAAAAAGGGGAGGGAGTTCTAGAATTTCACTTA
TCTTGATATTATTACCCACTTCCCCCACCTTTATGCTTTC
AACTGCAGGAGTAAGGAGATACTTCAAAGTTTAAGTACAA
TTGCTATGATTTTTCTTTCTTGACTTCTATTCCCCATTGT
CATAAGGGATTAAGAGGATCTAGGATTTCAAATGCTATAC
ACTGCAATGAAGCACACGACAGTAGAAAGACAAGGTTTAT
AGTAAAATATAGATCCTGATTGTTGCCACTTAAGCCAGCC
TTTGTGATGCTTTCAATGGTTCTCACCAGCTCATAATCAT
GCCTTTGTGTAATCCTCCCTTTACTCCCTTTCCCCTCTTG
CTGCCATCAGTACACATAGCCTCTTCAATGCAATCTGCTT
TAAAGACCTGAAGACTGTTTGCATGGCATCCTAAGTTAAT
TCCTGATTATATCAGTCTTCACCAAAAATATAAATCTCAC
AAGTCACCCTCATCCCTTATCAGATATTTGATTCCAAAAC
CCTTTCACTGTGGAACTTATATTTTTAGAAAAATCTAGAT
CTTCAATTGTTTCTGTGAATTTTCACTTCTTTATGAGACC
TAATTCTTCCCTGAGGATAAGGCTCCTATTGCATCCCCTA
AATCAGTGGCTATTTCCTTTTCTACATTCCTTGTCGTACT
GGAACTGAAAGTACTGCAAGCGCACTTAATTTACAGTGTT
TCCACCACTATTCTCTTTAAAAACCCTAGATTTGAAGCTC
AGGCCGTTAGATTATGTCACCCACTGTACTTCCTTGTTGC
AATCATCTATAGATTTCTGGTTCATTTCTCTTATTGCATC
CACATTGTGGATTCTGATTTAGTCCAATACACTGTCATAA
TTCCTGATACATTTGCAATAATTATATAGGTAATTTTCCC
AATATTCTTCTTCCCAATTACTTTGACCTCATGGTATTTC
AACCAATTACAAGTATTGTGATACTGCAGCATTTGTTGGT
AATCATAACTGATCCCCCGCCCCCTCCCCCCATAAACTCA
ATTTTATGCTTTCCACTTTTTATCTCCCAACTTGCCAGCT
TACATTCTCATTCTTGACCACTCTGATCCAACATTTCTTT
TATCTTACAGTTGCCTCTTTCTTTAACCTCTTGGTGTCAT
AAATAATTACCTCACAGTTTTTCTCTCCTCAAACTTTCAC
ATCATTTTTTTTTAAACTAATTTTTTCCCATCAATACACA
AATCTGTTTAATTTCCCCTCAAGAAAAAACACTGTTGTTT
ACCTTACATCACCCTTCCTCCTGTACCCTATCTATGTTTC
ACTGTTTAGTTTTTGATGACAACGCAGCTCAATAGTTGCC
TACACCTTTTCTTTCCACCCACACAAGTCCACCGATTATA
TATTCGGGATCACGAATAACTTATCTTTATTCTCAGCCCT
CATCTAACTTCACCTATGAGCGGCAGCATTTAACCTAGAC
TATCCTTTGAACCTCCTTGACCACTTTTGTTGTATTAGAT
AACCTTCACTCTTGGTTTTCCTCCTGCTTGCTGGCCATTC
CCTTTAAGGCTCCATTGTGGTCCCCCTTGTTTGACTGAGC
CTAGCTATTAGAGTGGCCAGGGGCAGTCCATGGACCTCAT
CTCTATTCTGGTTACTCCTAGTTTCTTGTTGGACTCACAA
GTTCATTGGTTTTAAAATCATCTATAAATCCATAATTCCT
ATATTTTTATTTCCCCTCTCTAGTCCACTCAAAAAACAAC
AACCTGAGTGGTTCTTTTAAAAGTAAGTCACATCATGTCA
CTTTTTTCTCAAAATTTGTAAATGATTTCCGATCACCTCA
TCCAAGGCCAATAGGCCTAACAATACCCTCTAATATCCTA
TTGGATCTGGCCTGCCCATTACCTCTCTGACATCATCACT
GACAAGTGCCCTTGTATTCCCTCTGCTGCAGAACCACGGC
CTTTGCTTGTTTCTTATTTACCAAGCAGGGTGTCGCTTCA
GGATCATTGCACTTGCTGTTCCTTTTGCCTGGAATGGCCT
TTCCTCAGATGTTTCAAGATTTATTCTTCACCTCCTCAAA
CATTCTGCTGAGAACTTAACCTCTCAATGAAGCTTTTTGT
AAATCCTATTTACAAAAAAAAAAAAAGAATCCCGACATAC
AACACTGTACTAATCCCTGTCGATTTTTATACTGCTTTTT
CTCCAGAGTAAATTTCACCCTTTTATGTGTATGTATATTT
TTGTTTTGTACAGTTTTTGCTCCTCCCACTAAAATATTAA
TACCCTGAGGTTGAGGGCCTTATTTATTTACACATATATC
AGTAGTGCTTAGATAAATATCCGGCACATAGTATGTGCAT
GAAAAATATTCACTGAAATTAATTCATGAATAAAGGAAGA
TTGAATAAAACCATACACATTCTCACTTTTGAGAGAAAGC
GATTTTGACTTTCTGTAGTAGCCAATTGGGAAATCTTATA
GATTTAAAAATATATATTGACATATTAGAGCACTGCTTTA
GAAAAGATTAATCAAGATGGCATGACAGGTGAAGGGGCTG
GAGAAATAGGAAGCAGTCGGAAAATTTTGCAATAGTGCTA
AGTATAGATAAATAGATTGTTAATATATTAATATGTACAG
GCAGAAAGGTGCTCAGATACTATTTTGAAATTGTTACTGA
GACTTTGGGGGACTATACTAATGTATGGGTCTTAATGGAC
TTTTTTTAAATTGTGTTCTATTTCTGAGGTCAAAATTCAG
AGCAAATGCTTCCTGAAATTTTTATGGAGATTATTATCTC
CCTAAATCCCGTATGGTTCAGGGGTTTCAAAGCATTTGAT
AAAAGTATCTACAGATTAGCTTCTTAACAGATCTGCCAAT
GTAGCACAAAATCTCTGATTTCTACCAGCCTTTGCCCTGC
TCAAACTAGCTCTAGTTGACCCTTTTCCTTCCTTTCACCT
TTATGGCCTCCGTTTTAATTGGGTTTTCAGCCCTGACAAC
AGACATCTGGTTCTCAGTCTACCCGTTAATCTGAGGACTG
CACTCTTTAAACCGAAAAAGTCTAAAGCTCATCAAAGGGC
AGCATTTAGATGAGCCAACAGAAAATCTTTTAGTAAATAA
GGACTAGAGGGATTTTATTTAAAAAGATAATAGACCTATC
AATTTTCTCAATCATTAATGTACTTTTCCACAAAAATCCA
AATACAAGATATGTTATATTGATAAACCAAAACAAATGTA
TCTTTTAATGTATTCCGGTTTTATTCTTTTATTGAAATTT
TTTATTGAACTCTATGTGCCTTTATGTTCTGAATATTTAT
CATTTGGGATATAAAACTTGTGCTCTTACTGGATGTCTAA
TAAATTTGAGTAAAACTAAAATTAAAAGAATGCTTATTTT
ACGTTATAATAGTAGCCATAAATAATATTTAAAAGCTTAA
TTCCGTTTGTTCCCATATCCAGTCGAGTTATCCCTAAGGC
AGATTTTTTCAGAAAGACAGTGGACAAAACTAAATAAACA
AATAGCAATGGGTATTTGTTTTCTATCATGACTTGGGCCT
TAAGGAAATATATATAATGCTGGTTCACTGCAAAATTTGT
AACAAAATAAAATTTCTCTAATATCCCATCTTGCCCATCC
TACAGCCACTTTTTCATTCAGGCTATGATCTTTATGCTAT
TGGAAAAATACCATAGTCCATTGCTACCCTGCAGCTTTAC
TGTATAGTAAAACCTTCAATGTATGTCAAACTAAAAATTC
TAAAATGCGAACATATGATTATATCATTTTCTAGCTTAAA
AATCTCTCAGTGGCTCTCTTCTATGGATCTAAGAATATGA
AAACTCTTTTGTTAAGTACCTGAGTTTCATTCCCAGCTAT
GTCAGTAAATGCATGGTGAAACCTCTTTGAATATTTCAAA
ATGGGCCATATGCTGTTTCACACTAACCCACATGCTGTTC
TCTCTTAGTGGAATGCTCATCTTATTCTAACTTAATTCTT
ATCATCTTTAAAACAAAGTTTAATGATCAGCTCATTAAGA
AAGCTTTCCCTGACCCTTAAGACTAGTGTAGGTTTGCTCC
ACTGTGCTTTGTCAGGTTCCTGGGAAGACCTCCCTCACAG
CACTTCCCTTGCTCTACTCTGTTAAAAATGTTGGCTACTG
TTTCTTTCCCTGAAGTATGGCTGTTAGTTTGTTGCCAGAT
TCTAGCGCAGTAACTGACATATAGTAACCGCTGAATGTGT
TTGCTGAGCAATTAAGGGCAGTGTGTTTGTTGATTGAATA
AATAAATAAAAATTATTGATGAAAAGTTATGACAAAAATA
CAATTAACTTGATAATATTAGATGCTTTAAAAATAGTATC
TGGCACATCCTTTTTATTGTTTTTCCATGAATATGGAATG
ACTTTCCTCTTATTTTTCTTAATGTCTTTCAGTATTTTCA
ATAATTTATCCATAAATACTTTATACATTTTTGCTATTTT
TTGCTTTAAAAGTATTATTTTATTTATATTTATGTCTAAT
AAAAATGGCTGTACTACCATGTTTACATACATACTGGTTT
TGGAGGCAGAGTTTGCTAATGAATCACGCTTAAATTTTTT
AAGGAACTTGAAAATAATAAAACATTGGTTATAGATAGTG
GAATGAGCTATAATTTGTTGTAATTTGCATTTTAGAGAAA
GAGCAGCACCCTTTGAAAATAATCAAATTAATTAATAATA
CTCATCCCTACTGCAAAATAATACAATCAGCCTCTGTACC
TGAGTGTTCCACATCTGCAGATTCAACCAACCGCAAGTCA
AAAATATTTTGTAAAACCCCAACACAACAGTAAAAATAAC
AAATCCAAAGAACAACACAGCATAACAACTACTTACATAA
CATTTACATTGTATTAGGTATTGTAAGTAATCTAGAGGTG
ATCTAAAGTACACAGGACATTGCACAAAGATTACATGCAA
ATACTACACCATTTTTTACAAGAGACATGAGCATCTGTGG
ATTTTGGTGTCTGTGGGGGTTTTGGAACCAATTCTGTGAG
GATATTGAAAGATGATTGTGTATATATATATATACAAAAG
TTAGCAATTGTACTGATTTTATTGCTAAGCCATTTGTCTG
CCTGACATTCAATACAAAGAGATAAAATATAATCTGACAA
AGTTTAAGTACTCAATAAATCTTAGTTTATGCATTTGTTC
ATCAAGTCAATAAATTAGGTGTCTATTATGTGTGAAGCGC
TGTTATAAGTGCTGAGAATAGAGTTGTGAATAATAGCACA
GACAAAAATTTCTCAAAAACATCTTAAATTTTAATGAGGA
TACCAAAATAAAGCAAAATAAATAAGCAAAAAATAAGTGC
TTTTTTCTATGATGACAAATGGAAAGGATTAAGATGAAGC
AGACAGTAGGTTATGGAATGGTTGCCTGAAAGGAGTACCA
GTCTTGAAGATAATTTTCAAAATTGGTTATAGAGAGTGGA
ATGAGCTATATATATTGTTGACATAGAGTAACCACTGAAT
CTGTTTGTTGAATAATTAAGGGCACTGTGTGTGTTGACTG
AAAACATAAATAATTGTTGATAAAAATTAAATGACAAAAA
TTAATTTGATAATATTATGATGCTTTAAAAATAATGTTTT
GATTATTTTTAAAATATGGTCGGTGGAGAAGACATTTGAG
CAAACTGAGTTGAGCAACATTTGAGTTGAAGGGGAGGAGC
CCTTCAGATACCTGGGAAGGAACAATTCATGTAGAATAAA
CAGTGATGGCAAGGCCATGAATATGGTGCACTGTGCACAG
AAGCAGAATAATGCAGCATTGTGGGGTGGAGTGAGCGTGA
TGGTTGTTACAGGAGGGAAATTCAGAGAGAAGGGTGAGGG
AGGAGGAGACCCAATCACGTAGGAACTTTTGGACCATTAT
AAGATGTTTGGCTCTTACTTTTAAAAAGATAGGGAACGTT
GAAGCAGAGAAGCAACACCACTTTTATTTTATAAGAATCA
CTCTGCTTACTTGAATAGAAATATTATTGCTAGCACTTGT
GTCAATAGGAATATTTACTGTATTAGGGCAGCTATTATCT
TATTATAAAGGATAACGTCAGTTGTTTTTATCTTTTCATG
GAAAGATTTCTTTGGAATTTTCTACATTTTATTGGCTTCA
CTTTCTAACTTTCCTTTGCTGCTCATCTTTTTCTCAACCT
CCATATAGTGGGATGGGCCAGGGCTTACATTTTATTCCCT
CTTCTGGTCCTCTTGTTGCCTCTATCTGCACCAGTAATTC
TCAACTAGGGGGGTGATTTTTTTCCACCAGGAGATATGTC
AAAATGTCTGAAAATGTTTTGGTTGTCACGCTGGAGGGCA
AGAGGTGCTACTGGAATTTGGTGGGTAGAGGTGAGGGATG
TGCTGGACATCCTACTATGCAGACAGCCCCTCATGACAGA
GTTATCTGGCTCAAAATGTCAGTAATGCTGAGACCAAGAA
ACCCTAGTTTTGCACCTATTTCATTGATGTTTATATCCTG
ACCCACAAACTTAAATCCCATCAATACCCTAGTGATTTCC
TCATTTCTGTCCTCAACTGCAACTCTCCCCTGTGTCCTAG
GCACATATAACTTATTGCCAAATAGGCAAGCCTAATAGAC
ATCCCAAGCTTAACACATCTAAAACATGATTTCAGATAAA
CTTCCCCAGAAAAACTGATTCAATCCTAGTGTGCTCATCT
CAGTAAATGGCACCATTATCTGTGCAACTGCTTAAACCTT
AAACCTAGGAGTCCTTCCTGACTTATTTCCCATTATACTC
CATATCCAAAACATTGGTAAGCAAGTCCTATAGGTTCTCC
CTTTAAAGTATATTCTGAATCTGCTCAACTCTCACTACCA
TCAGCACTGCAAACCTCATCTAAGCACCTTCACGTCCTAG
AACTAAGGCAATAATTTCCCAATCGTCATTTGACTTCTAT
TCTTCTCCCACGAGAGTCAATACCCTCCTCCCTTACCCCC
CACCCCACAGTAACCAGGGAGATGCTTTCAAACTATAAAC
CAGGTCATGTCCTTCTCCTGCTGAAGCTCTCCTGGGGCTC
CCCATCTCTTTCAGCACAGACCAATGCTTTACCACCATCT
ATAAGGCCTTACCTGTTCTGACGCCTCCTCATTTAGGACC
TAATCAGACATGTTAAGTCTGGCTCACTGCCACCTAGCCA
CAACTTGTTTTCTTGCTGTTTCCTCATAATACCGAACTTC
AGGAAACTTTTACTTGCTGCTTTCCCAGACAGGAGGCCTC
TTTCCTGAGACTGTCTAAACATGTCACTCTCACTTTATAC
AAGTCTCTCCTCAAATGTCAGGTTAAGAGTTTTCTGAGTC
CCTTTTCTAAAATAGAAATCTCCCTCCTCTACACCATAAG
ACTTTTTATTTCCTTACCCTGACTCATTTCTCCCCTTAGA
ATCTATGACTTTCTCAGATCTTATTATTTATTTTCTGTTT
GCTTCCAATATCCTCAATTAGAATATTGGCTTCCAGAAGC
CAGGGACCATGTCTCTTGAAAATATTCTAAAAACCTACAA
CAATCAGATTTCAGCAAATTATGGTGCTTAATGAATATTT
GTCAAAGGAATAAATTAATAAAAAGGCATTGCCTCTAATA
ATTCCAGCTTGTAAAAACAAGCATTCTGTGGATGTCTTCA
TTAAATTGTTACTTCTTTTTAATCATCCACAATTTGTATC
TAGTGTTTTTGTCTGACTAAATATAATTCATAGTAATTTC
TTTATAGTTCTAATCACTTGAAAATGATCAAATTGAAACT
TATAATTTATTCAAGATGAGTCATCTTTCATCTCTCTCTC
ATGAGACAGGTAGGAGATAAGTTCCACAGAGGATATTAGA
TACTGTTCTATGACCTTAAATCGGAAACTATATTTTACTA
CATTTTAACAATAATATTAAATAAGATTAAGTTAAAATAT
AATTATTCTTTAACACAAAAAATGCATAAATAGTTTAATA
AAGAAATTGAACTTTTTAAAGATAGACTATAACATTTTAA
TCTTATATAATCCTCACAGGAATCTTTTTTTTTTTTTTTT
TTTGCAGTAGATACTTAGAATACCACAACTAAGAGTAACA
GCAGCTGAAAATTAATTGCAGGCAACATGAGGAGAAATAG
TGGCATAGATAAAGAGTTGTGGAGAAAAACATCTTTTTAT
AATTTATTGAATACTACACATGATAATAAAATTTTTGAGA
GGGTGCCTCACCAACTTCTGCTGCATGAAAATTATGCCAT
AAAGCAAATTTACAAGGAGAGAACAAGAAGGGCAGTTAGT
AAACAGGGCAAGATTCCATGATTCTCCATAGTTGGAACCG
TTGGTAGACCATTCAGACAGATTTCTCTGCCGGGTTTCAG
TTTCCACAGCTTGACAACTGCTGTGTAGAACGGTTTGCCT
GAGAAGGGGTGAACCTAGGAAAAGTGAGACCATGAAGATC
TGTAAACCATGGATGGATACATACAGATGCAAAAGCGCCC
CCAGATATTTTATATCTTCCCACAGAGGCAATAAAATGAT
TAAAACATGAATCTGTGTGGGTGAGATCATTGAACTTTTA
GACTGAGGTTATCCAAGAAATTGTTAGTGTCTACACACCA
CCTTCACGCTTATTATTTTATAATGTCATATGATATTTCC
TATTAATTAAATATTTTCCTTTATCTTGATTCTGGGAGTG
CTCGTTTCGGATCACATCAGGAATGCTAGATAATAAGAGC
ATTCCACTGGACAATTTTCTGTCAAAACAATTGCCTGAGA
AAATTCATGAAAATTATCACAGGTTGAGATATTACAGTGA
TCAAAAGCACTTGCATGAAAAGAGAAATGAATCAGTTTCT
CAAACGTTACATAAATTGGAAACGTATATTTCATATACAC
TTAAGTTCACTAAGAGAGCAGATACCACCATTTCTCTATG
TTATTGATAATACTACCCTTAATTTACAATACAATAGAAT
TGGCCTGGCTTCGTGGCTCACGCCTGTAATCCCAGCACTT
TGGGAGGCCACAGAGGGTGGATCACCTGAGGTCAGGAGTT
CAAGACCAGCCGGGCCAAATAGTGAACCCCGTCTCTATTA
CAAATACAAAAAATTAGCTGGGCGTGGTGATGGACACCTG
TAATCTCAGCTACTTGGGAGGCTGAGGCAGGAGAATCGCT
TGAACTCGGGAGGCAGAGGTTGCAGTAAGCCGAGATCACA
CCATTGCACTCCAGACTGGGCAACAAGAGCGAAACTCCAT
CTCAAAAAAAAATAAAATAAAATAGAATTTAGAAAGTAAC
AGATCTTTAAAAAATCATAATAAAATGTGTAAAATATGCT
ATATATTCAGGTTGAAGAAAATGAACTGAGTAAAATGTAT
TCTTTGCCCATAAGGAGCTCCTGCTTTGATATGGATATAT
AACTGTAAGGTAGTATCCCTAATCTCACCAATCAAGAATC
ACTTCTACTTACTAAGACATTACTCCCACTCTTCAGGAAA
CTGAGAAACATTTGAAATAGGGTGATTCTGAGAGTGATCT
TGAAGCTAACTAAGGACAAGCTTTTGCTGAGTGATAATAT
TAAAAATGATACTGAATCCAAAGATAATCCTTAATGATTA
TCTGAGGACCAATTAATCTTATTCTGTCTCATTTTAGCTG
AATTTGTGTAAACATGGAAGTGTATGAATTTCCAGATAAT
TTAATATCTATTATTTTCTAGTTAAGTAACTGAAAAAAAA
ATCACCGCTTCTTCCCATACCTTTTTGATTATAAATATCA
CTGTTTCTCAAAGGTGCTTAGATCATCCACTGATGTATAC
AAATAAGGCAATGAGATCTGCAAAATAAAATGCTCCTATT
GGTTCTTCAAAGGCTGATATAGCAGTCCAAAGTCTCAACT
GTTCTTTGCTTTGAAAAGTACCTGTCCACCATATCCCCTA
CCAGTATTTTTGTTTCCCTTAATGCATACTTTAAAGCATT
TTTTATTGAGTCCTGATCACCCAACAGATTCCAGCTTCAG
TTCAGTTCTAAACATATAATATTGAGAAAAAAACTAAATA
GAGCAAAACAAAAACCCAGAAACCTTACATATTCCCATGA
AGTTCACAGTCTACTGGGGACACAAATATTGCTCAAAGAG
CTATGTGAATAAATAATAAACAGAAAACAGCAATTCCATT
AAGTGACATCAAGAAGGGGAGATTGGGCCCCAAAAGAATA
AATTACAGCAGAAATGACTTAGTGATCGCCGTTAAAAATG
TGATGAATGAGTGATATTTAATAGCAGGCTTATTTGGTGA
GGAAGGAAGACAAAAACATCCTAGGGAAACCTAGAGAAAG
AGAAGAATATTTAGAAGGCACTATGGTGAAATAATGCAAG
ACTTGTTTTAAGAAGTTAAACATGCCGATGAGTCTAGAAA
TCAGAGAGCGAGGGAGAACACAGCAAGGCAGGAGACGTAA
GCAGGACGACTCCATGGTGAACTTTGCAGGCCCTCCACAA
GAAGGGCTTTTAAAGCAGGACAATCATCTGCTTGGATTGA
CATGTTCAATTAACTCTTTTGAATGTAGTGTGGAGAACGG
ACAAAAAAGTGGAGCAGAATAGTTTGAGAGTGACCAACTA
GGAAGTCCTTATAAGCCAGGTGAAATAATTGGACCAATAG
CTGGCACTGAGGGTGGGAAAAGATGTTCAGTTGGAAAACT
ATAGAAAGTAAAATATAGAGGATTTTGTGGTGGATCTGAT
GGTGAGTCGTTAGAGAAATATTAAGGATGACTTGACTTTT
ACCCAGAATAATTGTTTATACCATTCATTAAAATCTTAAG
TTTCGTTTTGGACATATTAATTTGCAGATAAACACAAATT
CATTGGCAAGATTTAACATAAATCATATCTTTAGAGGGAT
AGTCAGTGAGAAGCAATGAGAGCTTGTGTCTGAGCTGTGA
GAAATTCCAGTCTTTTAATGGTCAAGATAGGCAGATGACC
TGAAAATGAGGCAAAACAGGAAGAGCTGGAGTTGAGAAAG
AGCATCCAGGACACTATTAGAAGCCCAGTTGGAAGGTGAG
GGAAGAGAGTGTGTCTTAGTTGGTGTGGGTTACAATAGGA
CACTAACATAGACTGGGTACTTAAAAACATAAATTTATTA
TTTTATAGTTCTAGGGGCTGGAAGTCTGAGATAAGGGTGT
AGTATCAGGGTGCCAGATCTGTTGAGGGCCCTCTTTCTGG
CTTGCAAATGGCTGCCTTCCCACTATGTCTGCATATGGTA
GAAAGAGAGTGATCTCTCTCTCCCTCTTTTTATACAAACA
CTAATTTCATCACAAGGATCCCAAACTTCTGAATTCATCT
AGCCTTAATAACTTGCTAAAGTTATTAGCAAGTGTTATAA
GTTATAATAACTCATCTCAAGTAACATCACATTGGGGGTT
AAAGTTTCAACATATGAATTTGTGGGGGCTGTGAGGGGCA
CCATTCAGTCCATAGCAGAGTGCTTCAGTGAGAAAATTTC
ACTATTTTCTTTAATGATGCTGAGGGGTGAGAGAAAATGA
AATCTAGCTACATGGAAGTCAGTGATGACCTCAGTAGAAA
GAACCTTGTTTGAGTGGGTGGGAAATAGGATACGGAAATG
GCGATATATAAAGTCCTCTAAAATTTGGTCAGTGTAGGAG
AGGACAGGACAGTTTGGTATATGAGTGTCTATTGTGTTTG
TAAGTGAATAACTTAAAGATTACTTGGAAATTTAATGGTA
TTTTGAAGCTTATAAAATCTGGTTCACTTTGAAAAATTCA
CTCTCTTGAGCTCTTCCTTGGATGAAACATTATTCCTCAT
GGCATATTCAGTTTCATAAACCCGTAAAATCTGCCAAACC
ATCTCGACCTTCTACATTACACCAGCAATCAAAGGGCCAC
AGTTACAGGGGATGTGGGTAACAGAGATTTAAGCATGCAG
GTTTAAATGACATGCTCTAACTCTCATAGCCAGTGAATAG
AGCTCTGAAATTCACACATTTTTATTTTCTCTGACTTCTA
TTCTGTACCACCCAGTTACCTCTCCGTCCTTTTCTCCAAT
CTCTCCCCTCCATCACTCTGTCCACCACACTGACCTCCTT
GCTGTTCCTTGAGCACTCTAGGTACACCACCGCCTCCAGA
CTTTTGCATTTGCTAGTTTCTCTTCTTGGACTGCCCTTCT
TCTAGATGTCTACACACTGCATTCATTAACTTCCTTTAAA
TTTTTAATCAAAATCCCATATCATGGAGATTTTCTCTATC
TCCTTATCACTCTCATTCATTCTCTGCTGTATTTTTTCAC
ATTTATTACCATGTAGTAGACTACAGCATTTAGGTATTTT
GGTTATCACAACTACTACAAAATAAGTTTCATAAAAGCAA
AACTTTAAAATTATTTTTTCACTGTATCACCATATCTTTA
AGCTGCACCTAGCACAGAATGGGTGCTCAATAAAAATACT
TTAAATAAATGAAAGATTGACAGGAAAACATCTCTAAAAT
ATACACAACAGTATTTTGTATCAGGTTTTTACTCCCAATG
CCTACGATTTTAACTGGTGCTAGAAAAAAAAAAAAAAAAG
TAAAAAATGGCAATACTGTAAAGAAAACAACACAGCTCAA
ATATTCATCTTTATTATGAACTGACTTGATTCAGGGACTA
ATTTAGAACATAGGTTCTTAATTTATATGAAACTTCATAG
ACCTTTGAGGATGAAATTCAGAGGTCAGCACATTATGAAT
AAATGTGTATTAAGCAATATGCTTTAAGCATACATAAAGA
GAGGAATCTATCAAATTTCTGGCCACAAAAATATTTCTAA
ATACATTTCATTATGCCAGATACCTGCCCCTCTAAAATAA
ATAAATAAACCACAACAAACAAAAACAATAACTTTTCATA
CTGGCCTGATTTGATGAGAATGTATGTGCCTACTACAAAG
AGCCAACCCTTCACAGTTTTAGTAATATTGTGTGCATTTA
CTTATGAAATTAAAAAAAAAATCTCTGATGAAAATAATGA
CATATATCTTGTATTAGAAAAAAATTAATCCTACTATGGG
TAATTTTTTATAGTAAAATTAAAGTTCAATATAAACATTA
CTTGTTGGTGCATAGAATAAAGTCCCTTAAATATTGGAAT
TCCACAACTTATTTAGTGTTTGGTGCACATATAAAACTCA
AATTGGTCAATATAGCTATTTTAAAATTTGGGACAAATTT
GACATTAGATTGCAAAGAAAAATATAGCATAGCTGTCTAT
TTAAAATATACTACTGGGATAGTTTACATAATTTTTATTT
GGAGAATCATTTATTTCCCTTAGGTTTTTCTAAATTCACA
ATTATTATTATGATTACAATGAAGATTAAAACAGTGAACT
CCGGAGTACTGGCCAGAATGGAATATTGAGTGAGTGATTT
TCATAGGATTAAGATTCATAACTTAATGGATTTATCTGCT
GCAAGCATTTTGGCCTATCATTCTTCATAAGCACACATGA
TATAAGCTACATTACCTTTCTTAAGTAACATTTAAATAAT
ACATTAAGCTTGGAATCATCAAATTTTAAAGAAATAAATA
GAATATTGGTTTTCATAGTTTACAATTTTTATTTCCAAGA
GCCAACCCTTCACAGTTTTAGTAATATTGTGTGCATTTAC
TTATGAAATTTAAAAAAATCTCTGATGAAAATAATGACAT
ATATCTTGTATTAGAAAAAATTAATCCTACTATGGGTAAT
TTTTATAGTAAAATTAAAGTTCAATATAAACATTACTTGT
TGGTGCATAGAATAAAGTCCCTTAAATATTGGAATTCCAC
AACTTATTTAGTGTTTGGTGCACATATAAAACTCAAATTG
GTCAATATAGCTATTTTAAAATTTGGGACAAATTTGACAT
TAGATTGCAAAGAAAAATATAGCATAGCTGTCTATTTAAA
ATATACTACTGGGATAGTTTACATAATTTTTATTTGGAGA
ATCATTTATTTCCCTTAGGTTTTTCTAAATTCACAATTAT
TATTATGATTACAATGAAGATTAAAACAGTGAACTCCGGA
GTACTGGCCAGAATGGAATATTGAGTGAGTGATTTTCATA
GGATTAAGATTCATAACTTAATGGATTTATCTGCTGCAAG
CATTTTGGCCTATCATTCTTCATAAGCACACATGATATAA
GCTACATTACCTTTCTTAAGTAACATTTAAATAATACATT
AAGCTTGGAATCATCAAATTTTTAAAGAAATAAATAGAAT
ATTGGTTTTCATAGTTTACAATTTTTATTTCCAAGGCAGA
TATAGTTGAATGTTGTCTCCAGTGAACTTTCAAGAATGTA
AATTAAATGTATAATCGAATAAAGTATTGCACAGTCTAAT
GAAGCATCACTGTAAGAGGAGAAAGGAGAGCATCAGAGCC
AGCTGTTATTAGAGCATCAAATCTGCCGGAGGTTATAGAA
GAGCAGGAAGAGCTGTATCCTTCAGAGGAAGCATATGGAA
AGCCTGCGGCTGAGGTCAGGAATCATGTTGCAAAGCAACA
TTGTCAGGACCATCTGTGTCCATATGTTTCAAGAGTATAT
CCCTGCAATAGGAGCTCTATAGAAAGGTTCATAGAAATCA
AATGGTAAAACTCAGGGACAAAAAAGTCTGCGAAGTATAG
CAAACACTAGTCCCCCTTTATCCTTTATTTCCAAGGCCCC
ATGGGATGCCTGAAACCGATGATACTGCCAAACCTGATTG
CTGTCAATAAGAACAGGTTTCTGTTCACGTCTTCCACCCA
CAAATTTAATGCCATTTCCATCTTAACTAAGCACTTATCA
TGCACTGTGGCTGAAACTTTTGCAGTTTGATGTATAACAG
CAAAACTATTAGGAAATCTGTATTCTTTCTTCACAATTTC
ATGAATTGAAGATTCATTCTTACCATCGACCTTAGCAACT
TCAGCATATGATTTTTTTTCTTTCCTTATTAAGAACTTTC
ACCTTTTCACTTAACAAAAGCACTTTATGACTTTTTTTTT
GGCATATCGGAATTGCCAGCATCACTACTCTTGTGCTCTG
GGACCATTATTAAGTAAAGTAAGGGTTACTTGACTCAAGC
TCTGCTATACTGCCACAGTACATCTGATAACTAAGGTGGT
TTACTAAGTGGACAAGTTGGACAAAGAGAGGACTCATGCC
CCAGGCGGGACTGAGCAGGATGGCGTGAGATTTCATCACA
CTACTCAGAATGGCATGCAATTTAAAACATATGAATTGCT
TATTTCTGGAATCTTCCATTTAGCATTTTCAGACAGGGAG
TGATCTTAGGCAACTGAAATCGTGGAAAAATAAAAATAAA
AACCACAGATAAGATGATAGACTACTATATTTGTGAATCT
CCATCTTGCAAATAATGGTGTGTTACTAGTTGCCTTATGG
AGTAAGAACAAATGTATATAAATGAATAAAATTATTGTTT
GAACTAAAATTTTTAAAGTTCAGGAGATACTTGTCTATAG
GGAATTATATACTATCCACAATACCTTAATTGGGTTTATT
TCATTTTATTAGATTCAGGAGATTACATTTTTAGATTATT
GTTCTATTTAATGATTTTCAAACCATAGGTAAATAGGTAA
GATAGCTATGGACAAAGTTCAGCAATGTATAACATCAACA
ACGAGCAAAGGAAGAAGCCCTTTCTGGTCTCAACCCCACT
TCCATGAGACCTCAAACATGAGTTGTGATTTAGCACCCCT
GCTTGATGTTAAAAAACCGAGGCAGTAAGTTTCCTCCATT
ACAATTTCAAGATTAGCTCATTTATTCAAGGGACAGAGTT
TCTGCACACTTGGCCTTCCGGATCTCAGTCACAAAGAGGA
GGTAAAAAGTTCTTAGCTCATAAACATTTGCCACAAAGTC
TTCCTTTAAAATAGAATAGGGACATGTGAATTTGAGTACA
AATATTCTCCCTACACTATAATTTTTCTGAACAAATATAT
TATTATGTGTCATTATATACTAGTCAACACTAACAATGAG
TGTTACAATTTTTTTGGTTGTTGTGCATCAATTAAGAAAG
TCAAGAACACTGAATGTATTTTATAGAAAGATTTCCAACA
AGAATGGTAAGAGTATTATTAAATAAATTGATTCTTGAAT
ATCATTTACCTGGTTGTCTACTTCAGGTACTCTTCCTTGT
GTGGGGACTGTGGCATGGCAGTTGATGTGAGGGAAGTAAC
TGAGCAGTTAATACCTGACCAGTCAAAAATTTACTCCAAA
CCTGTAAGTAACAAGTGAACCTCAACTTCAGTCTGTGCAT
CCGCTTTTCTAAGGATCAAGCCTCTGCTTTTCAAAATTAG
CATATATATATATGGTTAGTTAATTTATTGGTTTCCTTTT
TGCTTACATATTCTATAATTATGTAACTTCAATAAGCAAA
AACAGATTTCAACTCTTTAAATAAAGTATGGGTGTAAAAT
ATTTTGAACAAATACATTTTTAAAGAGTATCATTTCAAGG
ATTCAAAACACAAACAAAAAATAGAAAAAGGAAACTAGTT
AATTGCTAAGTAATTATTGCTAACATATTCTTCAATTTAA
ACTGCAATTATAAAATTAAGATTATTATGACCTTGGATTT
AGTGAAATAATAAAAATGTAAACATGATCTTTGACCCAAA
TGGAGAAAATTCTTAGTCTGTACTTTTAAATTATATGCCA
GTAACAGTGTGAGTGGGAACTTTGCAAATAAAAATCCTGG
TCATGTTATTGCCCAGTTGCATTAGACCACCTGAGATATT
TAAAATAGCCTGAAGCAGGAAGACGCCAAATTAAGTAATT
CATCTTTTGACTAATTGGCTCATGAAACAGACAGACTCAA
GCAGGACTTCTTTCATATTAAATATACTAAATGCTTTCCT
GATGTCCAAGGCCATTTTGCTCTACATATTTCTGCTCCCT
AATTAACTGTCAAAATTATATTTTATTTAAAACCTATACC
TATTGTGGAGGACTCTTATGTTAGAAATTTGTATATTTTC
AATGATAATTTTTAAAATGCTCACGATGGTACAATTGCTT
TCAAATCTTATCTGTACAATGTTGACTATGTTTAATCCCA
ACAGGGCTTGTCTACTGTCAAATGGAATCTAAAACTCCGT
GTGTGTGTGTGCACGCGCGCACGCGCGCATGTGTATGTGC
GTATTTCACCATATATATCCCTGGAAGTACAACTATAGAG
ATAAGTGTTTGCAGGCATATGTAGGGTAAGAAAGAACAGA
AAATGTCATAAACTCAATTTTGATCTATTCTTACTGATTA
AGTGTAGTTGGCTATAAACCCTACTATAGTAAAAGAGAGA
ATTATCACCACAATGATATAACCCCTCACGCCCACTAGGA
TAGCTATTATTAGAAAGAGAAAAGAAATAAAACAGAAAAT
ACAAAGCGTTGACAAAGACGTGGAGCTATTGAACCCCTCA
TGCATTGCTGGAGGGAATGTCAAATGGTGCAGCTGCTGTA
GAAAACAGCATAAATAACATGGAGCCACCATATGATACAG
CAATTCTAATGCTAGGCAATTTTCCCACAGAAGTGAAAGT
GGGAACTGGAAGACATTTGTGCATGTTCACAGCACATATT
ATTCACAATAACCAAAAGGTGGAAGCAACCCAAGGGTCTA
GTGAAAAATGAATGAATAAACAAAATGCGCTACGCACATA
CCATAGAGTGTGTGACGGTTAATGTTAAACGTCAACTCAA
TCACTGAAGAATGCAAAGTAATTGTTCTGGGTGTATCTGA
GTGTTGCCAGAACAGATTAATATTTGAGTCAATGGACTGA
GAGAAGAAGACCCACCATGAGGAAGACCCACCCACGGTGT
GGGTGAACACCATCCAATTGGCTGCCAGGGTGGCTAGAAA
AAACTGGCAGAAGAAGGTGGACTTGCTGAATCTTCCGACC
TTCATCTTTCTCCCATGCTGGATTATTCCTGCTCTGGAAC
ATCAGACTCCAAGTTTTTCGGCTTCTGGATTCTCGGACTT
ACACCAGGATTTTGCCAGAGGCTCTCAGGCCTTCGGCTAC
AGACTGAAGACTGCACTGTTGGCTTCCCTACTTTTGAGGT
TTTGGGAGCTGGACTGGGCCACTACTGGCTTCCTTGCTCC
TCAAATTGCAGATTAGCTATTGTGGGACTTCATCTTGTGA
TCATGTGAGTCAATTCTCCTTAATAAACTCCCTTTTGCTG
GGCGTGGTGGCTCACACCTGTAATCCCAGCACTTTGGGAG
GCCAAGGCGGGTTGATCAGGAGGTCAGCAGATGGAGACCA
TCCTGGCTAACACGGTGAATCCCCGTCTGTACTGAAAAAA
AAAAAAAAATACAAAAAATTAGCCATGTGTGGTGGTGGGT
ACCTGTAGTCCCAGCTACTCGGGAAGCTGAGGCAGGAGAA
TGGCATGAACCCGGGAGGCAGAGCTTGCAGTGAGCTGAGA
TCGTGCCACTGCACTTCAGCCTGGGCAACACAGTGAGACT
CCGTCTCATAAATAAATAAATAAATAAATAAATAAATGAA
ATGAAATTAAAAAATAAATAAACTCCCTTTCGTATATACA
TCTATCCTATTAGTTATGCCCCTCTAGAGAATCTTGGCTA
GTAAAGAATGTTATTCAGTCTTAGAAAGGAAGGAAATTCT
AGCACATGCTACAGAATGAATAAAACTTGGAAACATTATG
CTGAGTGAAATAAGCCAGCCATTAAAGGACAGGTATTCTA
TGGTTCCTTTTATGAGGTTCCTAGTATAGTCACATTTATA
AAAAAAAAAAAAAAAGAAAGTAGAATAGTGATTATCAGAA
AGTAGGTGGAGGTTAGAAAGAGGAGTTAGTGTTTAATGAG
TACAGTCTAAGTTGGGGATGATGACGAAGATCTGGATGGT
AGTGATAACTGCACAATAATGTGAATACGTAGTTAATGCC
ACCAACTGTACACTTAAACTGCTTAAAGTGGTGAATTTCA
TGTTATGTATATTGTGCCCCAGCTTAAGAACAAAATAAAA
TAAGTGAGCAGGAAGCTACACTTTGATAACACAGAACATT
CAGATTCTGTTTTAAAAATTCTGCAGAAAATAATTCCTTT
TCTCTCAGGAATAAGAAAGGTTGTTTTTGTTTTGTTGTGG
TTTGTTCCCTTTAGATTACAAACAGTGCTCCAAGATGACA
TTAACATTTACTAATCTTTTTAGATTCTCTTCTTCCTTGT
CGGAAGTTTATGAACATCTCCTTTGTGGCAATAGTTCAAG
GCACCAAACAATGCACAACTGAAACATCCTGTTCATTCAA
GGAAATGTTTCTGGATGGTTTTCCTTTGCAATGTCATTAA
CTATCTACTCCCAGATTAGCCTCTGCATGCAAAGCTTTTG
CTCTCTTCTTAAAATTTATCTTCTGATTTGAAAAGTAGAT
AATTTTACCTGGTTGACATCAGAAATATATTGGATATCTC
TTTAATTTTTGGTTTAAAGAACTGAAAAAAATATTCTATG
GTAGAAAATCCTTTTCCTGTGTGGGCATATTTTGTTGCCT
GCAAGATGAAAAGGAACACCTATTTTTTTTTTTTCCTCCA
GCACATCTGATTTTTCTACATATTATGAATAACTAAATCT
AGGTAAATAAACATGTCCCAGAATAATTGGCTTTATCCTT
TGCCCACCAGATAGAACCCACGCTTTTAATTTTCTTTCTT
CCTTATTCATCTTTTAATATAAATGTTCAATAGGGGTTTA
AATCTTTTTCCCAAGCTTCTCTTTTATCGTGTTTCTAATT
ACCTAGCCTAATTGCTCTGAGCCTGTAAGAGCTTGTGAAT
TTTTTAAATGGTTTCCTTTACTTCTGATTCTTTAGTGAAG
AAAACACTGCTAAACAAAAGTTAAAAACTGAACACTGAAT
ATCTGTTCTACAAAGGTAACAAGAAGAAAATATTCACTTT
AAAAATATAGCCTAAGAAAATCAATTTTCCTAATGATCTT
TTACAGATCACTTGATACTGTGAAAGACTTAAGATTCATG
GTGATCAAATTGCTCTGATGGGAAGATTCACACACCATAT
AAATACTATGCTGTATGTACTATCACCTGTTCCTTCTGCA
TTTCCATACCTCACGCATGCATATAATATCAGAACACTAA
GCAAGGATTCTTGAATATTTCAGATAGATATTTTCTGCCC
AGTATATAAATTTAGAATTCTAATTCAAATTTCAAGACAA
AAAACTGTTATGAAGAGCAGAACGGTACATTGAAGAAACT
TCCAGTGTGGGGTTTCTGAGTCCAAAATAGCACAATAATT
GAGCATTATTTTAAATTAATTGAAACCTCACTCAAAACAT
AGTGTTGTGGGAAAACATTATTTTGTATGCTTGTATTTTT
TAAAATTTCAATAAATAAAACCATGTATTTTTTAAAAAGT
ATTTTATTTATAGTATAAACAAAACTGTCCCTCTCAGTAA
GGTATAGGAACTAGAGTTTGGGTGGTCACGTTGTGGCATA
GGCTGGAAGGATCTGTTTATTTCTAGGAGTGATAACGATA
CCTGAAGGGTCAAAGAGGCAGGTGAAAAGACATACATGGC
AGTTTTCTTTTAGGGACTGGTCTCTGGGAATGGGAGTCCC
AAAGGCAGCAGAAAAGCAGACTTGAACCTAAGCAGAAAAA
GCAGAATGAAAAAGGCTGGAATTTGATAAAAGAACATCAG
AATGAGATTGAGATGGTACAGGTGGGAAAGCACCATATTA
CCAATATTGATAAAAGTCTGGAGAAGAGATGTAGACTGGA
TGGGACTGGCAGCTAATCAAGGTGCAGTGGACAAATTCAG
TAGTGATAGACCAAAAGGGCTGAGGCTAGGTCAAACTATG
AAAACTGTGTCAACCAGTAGAAATATCAAGCAATCAAGGG
CCACATAGGTACTGACAAGTAGACACATTAGTGCCAAAAA
TGTCTACTGACAGGCAGCGATTACATAAACATAGAAATGG
TAGGCCATCGAGACTGCCAGTCACTGGAGATTGACTCAAA
AATGCCAGACACTGCTTCAGAGGGAACTCTGATTTGATCA
CTATCAGGGAAGCTGCTTGACTGAAAGTCACCTTTGTGGG
ACACAGGGCAGACAGCCTTTTCTCAGCAAGCACAACCTTT
CGATGCATAGCTGAAGAGTCTATGGCACTTTTATTCAAAG
CAAAAAGCAAAAAACAAAACAACAACAACAACAAAACCCT
TACTTTATTAGGGTTGACTCATCTCCATAGTGGTTTGGCA
AGGGGCTCATCGGCTGATTTCAGCACCCACGTGAGTCTTT
GTCCTGCTTCCTTGTGCGATGCCTGCCAATTGTCCAGGGG
TGTTGCAACATCCCTGCTTGAAACAAAGTCGCTAAAAGGT
GGGCTATAAATGGGATCAACAAAAGGAAGAGTTTCATTCT
TATTCATTCATGGAAAACTTATTGAACCCCTGGTCTGTTT
TCAGTGTTGTGCTTGGCTCTGACCCAGACATTACTCAGAT
AAATTACCACTTCAAAGATAAGCACAAGGGTCCCATGGAA
GCTGCAAAAATGAGTGACCAGACATAACTAGCTGTGGTAG
AGTAACACTCCATCTATCTAGTACCATCAGTAAATCTACA
TATACTTCTATATATAAATACATTACTAAAAAATGAAAAC
TCCTCTCAAAGAATAAAAACTTTTCATGTAAAAAAATTGA
GATAGAAATTTTAAAACATGGAGTGTAAACATCCCTACAT
TTAAACTAAGTATGTTTTAAACTCTTCTTGGTAGTTAGGA
ATAACGATGAACACAAATTGCTCACTCTAACATACACTGA
GGACCTAGGCTCTGATACTGTCTCAGTTTCTGTTTGACAT
GTAGATATAAACACTATACTTGGCACTCTTGTGTCTCAGT
AGGTGATCTGCAAGTTCCCTTCCAGCTCTGTAGTTGTCTC
AGTTTCTACCATCTATTGGTCTGTCTAATGTCTAGATGAA
AGCCAACATTTATACAGCACTTACCATGTGACAGGCACTG
TTCTTAGCACTTTATGTATGGTAATATACTCAGCCTCCTT
AAAAGCCCTATTAAATGGCCACTACCATTATTTCCATTTT
ACAGTTGAGGAAATTATTGGAGAAGGGGGTTATCTGATAA
GTACAAAGTGAAAGAGTAGAGATTTTCGCCCAGGTAATCT
ATCTCCAAAGTCACTGTTTTTATCCAATATGCCACTGCCC
ACCAAACTTCTTAGACAACAAAAATCATATCCAAATGTTA
TTCCAAATGGAAGCCTAGTACATGAAGCAAGTCAGTGTTG
AGACTTTTCAGTTGAAGAAAGGGTATTGGGGTGGGCAAGA
CAGAAGACCAGATTCCTTGGCCCTCTTACTTCTCCCGGCA
AACTCTCATTCTAAGGAGAAGAGACTTTAAAACTACCAAA
ATAAATGTTCTCTAATTTTTTTCAAGTGCTAATATTTTGA
CTCTATAACTTTAGAGGGCACACACATTCACTCTTATTTA
AAACATACTTATTATCTTTTATACATGTATATACATCAAG
AAAGCAAAACATAATAAATGCTATTTTATTCAAAACATAT
ATTTGCAGATTCTCCTTGTCAGCCTAAAAGATGAATATTA
GCCTGTAGGTGTGCTTGCTACATTGTAATTACTTTCTCAG
CAGTATATTAATTAGTCAACTCCAGTAGGCTAGAACTCTT
TGATGCTAGGTAATGAGATTAATAATAGATTCCTATCAAC
CCTCCCAAAGCTACAACAGGCATCAAGTACTTCTAATCTG
TACTGCCTATACACAGAAATGAAGAGCTCTTTAGAAATTC
ACAGCTATGTGGGGGCCATAGTGTTCAGAATACCACAATA
TCTAGTGCTTACAAAAGTAATATCTATGTGAGCAGCATTT
CAATATTCTAGTCCACGCCTGGTGTAGAATAGATTGGCTT
AAGTTATGTATGAATTTGCAAGTACTTTCTGTATAGGAGT
AATCTGATGCTGGCTGTAGCCTGACGGTGTATAGCTTCTA
AGAGACACATGGCCTGGAGGTGAGGAGGCACTAAACACAC
AGCAGATAGTGTTCCTTGAGGAATATCTACTGCAAAAAAA
AAATACATATTTCAAGATTTTTTCTCTTAAGGCAGGTATA
ATTTTCTGACGAGAGGATTCTCTTTTGCATGAGATAATAA
TAACGAGTCATAGAAATATCTAAAAATTAAAGTGGGCCTA
TAAACTATGCATTTTAATATACATGCATGTATATAAACAC
TTAAATCCACACTTATTTCTGTATATAACTTTTCAGACTT
GTACAGTTCAGGAATATTGGTTTCCTTTATAAAATGTCTT
AGTACATGTTTATTTGACCCATGGTGCGTCTTCTACATGC
AAAACATCCTGAACATCATATCAGAAGCCCAATGGGCCAT
CACCTTCTCTTTTTTTTTTGAGACAGTCTCGCTCTGTCAC
CCAGGCTGGAGTGCAGTGGCATGATCTCAGCTCACTGCAA
TCTCTGCCTGCCGGGTTCAAGTGATTCATGATTCTCCTAC
CTCAGCTTCCCAAGTGGCCGAGATTACAGGTATAAGTCAT
CATGCCCAGCTAATTTTTGTATTTTTGGTAGAGACGGGGT
TTCACCATGTTGCCAGGATGGTCTCCAACTCCTGACTTCA
AGTGATCAGCCTTCCTCAGCCTTCCAAAATATTGGGATTA
CAGGTATGAGCCACAGCGCCTGGCCAGGGCCACTGCCTCC
TATGGCTCCTCTCTGAGGAAAGACCTCTACAGGAATTGAA
CTCTTACATACTGCATTATGTCTCATGGCTGCTTGGAGCT
TAGGCATTATAAGTATGAGTTTAAATTTTTCCCCTTTCCT
TTTCTTACCAACATATGAGGAGTGACATTATATTATGTTC
TATAGTTTTACTTTAGCTATATCCACATAGCATTTCTGGG
TAAATATTTGTGCAAGATTATATGAATTAACCAGTATTCA
TATATATACAAATATAGAAGCATATGTGTAATATATATAT
ACATACACACGACATATAAGTGTGTGCATATATATTATAT
GATGTGTAATAAATATACATTTATATTTGTGTGTATTTTT
TTAAAATAATAAATACACATTATATAATATGCACACTTTG
TTTATGAAAAGTGATGTTATTCCAGATGTTTTGTCAAATT
GACATTTTTAGGCCTAATGTTCCCAAAGATTTTAGTGTGT
TACGGATTTTCTTTCTTGTAAAATAAAAAGAGATAAATAT
AACAAATTTGGGAATATGAACTATTGTTTTCAAGTATGTT
ACAGCAAGATTTCTAAGAAACTTCATCAAAATGATAAAAT
TCACCTTTGCACCAAAAGAAACGTGTTGTTTGTTGAGCTC
CATAGAAAAACGTTTCTGTACACACTGTTAACACTGACGT
TATAGATTAGAGGGAGGTCTGCCTATTGAGACTCTCTCAA
AGAAGCAAAAGCCTTCTCTAAAGAAGAGGTCATGACTGGA
CCTCTTCAATGTTTGTTACTTCTCTCCCAGGAGAGGCTAT
AAGAAGATTCAGAACATTCCCCTGCTCAGAACTAAGTGCT
TATATGGTTCCAGGAAAAGCTTGGTGTGGGTACACGGCAG
GATCAAAAAGCCTGTCTACATAGGCATTTGAAAGAATTCA
TCTCCAATGGAGGTAATTGAAGCCAGTGTGATAATATCTG
AATGTTGTACAAGTTTTTATATTTAAATATAAATGATCAA
TAAATAACTCTTTATTGGATCTTTAAGTTCTTTGATGTTC
CAAAATGTTAGCATTATTGCTTGTTATTACAGAAAAACAA
GCAAAAACTTGGAGTTAGACCAGGGAACAAACTAACACTT
GGTTTTGGTCAGCACCTAATGCATAGTTACAGGTTCAAGA
TGTTCTGGAATTCTTTTTAAATTGCCTTGACTCTAACCAG
AGACTCTGAATCATGAGAAATGCATGGGAATAGATAGACT
GCAGAATACATGTGGCTTAGCATATGAGTTGATGTGAGGT
GTGAGGAGTGTGAGTGTGTGTGACTGCAAGTAAGCATGCG
AGTGAGTTTGAGCGTGTGTGTGTATGTGTGTGTGTGTGTA
CATGTGTAGATAGTGGAGTTGGAATAATGAAAACCAAAAC
TCTTTTTAGAAGAGATGGCTTATGCTACCTTCCCTTTCTT
CTGCCTCCTCCCTTTGACATCGTGGTCACATTATTGTACT
GAAAGATTAGATTAATATAGTTAAGTTAATGAGAAAAAAT
GAGGCCTCTATTTTTCAGACTTGATTTCTTAGTATTTTCT
ACATGTCTTACTAGGTTAATTTATTATTGAAATTTAAATT
TTGTTTTGTAAATTGACAATATTAAGTGCACTACAGTGTT
CTAAATGTCTTTCTGGGTTACCAACTGTTAGAAAAAGGAT
TTAAGAAACTTTCCAAACAGTAATATTTAAAGTGCAGTCT
TACATGTATAGGTTTTCTTTCAGACCACACTTCTGAATTA
AACAGACAAGGATCCTCTTTAATTGTAGTTGTCATCTAAG
TAAGATGTTATTTTTTTCATAAAGATTTGTTTTTTTGAAT
TCTCTGCATAAAAAGTGATTACTGATATGAAGAATACTCT
TTAATATAGCAAAAAGACATTGATTTGTGTAACTAAATGC
ATGTTTACCAAATATACAGTGCTTTGCCTGGAATTCCAAG
GACGTATTATAAGGTTCTAGCACAATTTCACGGTCAGGAA
GAGTCCCTACCCCTCCCCGCCATCACTTTATGCTTATTGA
TGGCTTGTATTTGTTAGTTAGATTTGATTATTTGCTTTAA
GGTTAGGTTAAGAAAATTTTTGTATTGTTGTATTGTACAG
CCTTAAATACATAACCTTGCTGTGTCAATCAGAGCTCTGC
AGAGAGAACTCTGCAGAAGGATGGGTAGGTGGGTGGGTAG
GTAGGTAGGTAGATAGATAGATAGATAGATAGATAGATAG
ATAGATAGATAGGAGGAGGTTTATTGGGGAAATTGTCTCA
CATGATTACGGAGGCTGAGAAGCAGCTCAACTTACTGTCT
GCAAGCTGGAGAATTCAGAAAGTCAGTAGAGTGGCTCAAT
CTGAGTCTGAAAGCCTCAGAACCAGGGAAGCTGGTGATGA
AAGTCTCAGTCCATGACCAAACGCCTGACAACCTGGGACT
GCTAGTGCAAGTCCCAGAATCCAAAGACCAGAGAATCTGG
ACGGAGTTCTGAGGTCCAAGGGCAGGAGAACAGCATTCCA
GTTGTAGAAGAGATAATAAACTAATTTGCCTTTTTTTTCT
GTCTTTTTGTTCTATTTGGGCTCTCAGCCAATTTGGATGT
TGCCTACCCACATTGGATGAAGGTGGATCTTCCTTACTCA
GTTAATTGATTCAAATGCCAATCTCTTCTAGAAACACCTT
CACAGACATACCCAAAAATAATGGTTTTCCAACTATTTGG
ATATTCCTTCATCTAGCTGAGTGGACACTTAAAATTAATC
ATTGCACATGCTTTGTGAATCTGTCAAAGAAATGTGTATT
TTGTTTAATTTTCTACAGTTATTTTAATACAAAATTCTCT
TTCTTAGAATAAAAGTTAATACTTTTTAGAATATTGGTAT
TCTGAAAACAATTTGGAAAATTCTTGTAAAAGGCTTTGTT
ACCTGTTGAAATACAAATAAAATAACACATTGAGTTGTAT
ACATATACAGCTTATAAATTCAATATAAATTAAATACATA
TAAATTTAATTTATTCAATCTTTTCCTGAGAGATTTCAGA
TAAAGGAGAGCTGAAAGGACTTGAGGACACTGGTGTTCAT
AGAAGTTCAACCTTAGCCTAGTAGACAGTTTTGTTTAGTC
ACTGTCTGGGGCAAAAAAAAATGGTAAGAACATATTTTAA
ATCTAGGTACAAAGCATTCTAATCTCAACTGAGACTATGG
ATGGTTGAAGCACATTTGAACAAATAATTGGCTTAATGAG
ACCAAAGAATTCAGTGGTTTTCTCTATGTGGTTTATTAAT
ATTTATATTGGCCATTTTTATATATATTAACATTTATACA
ATAGTTATATAATAGATATATAATAAATTGTAAAATGGAT
AAAAAATTTAAGGTAAAATTCAAAGACTTTTAAATTCAAG
ACTTTTAGAGTGGGGGATAATCCAGCATGACTGCTCTCCT
TATAAGAAAAAGAGCTTGGAACACAGACAGAGAGATGACC
CTGTAACAACATGGTGAAAAGGTAGCCACCTACAAGCCAA
GAAGAGAGGCCTCAGAAGAAACCAAACCTACTAACACCTT
GATCTTCATTTTCTAGCCACTGGAATTATGAGAAAATAAC
TTTCTGTTTAAGCTACACTGTGTGTGGTATTTTATTATGG
TAGCTTTAGCAAACGAATAGAGTGGTTATACAAGATATTT
TCTATTCTTCCCTCTAAACCCAATCTCTACTCTTCTCCTG
CACCGAAGACCAATGAACCCTGATCAGTAGCTTCTACCAA
CAATGACTTCTCCATCCTCTGGCTTCAAGCTGGGCTCAAT
GAAAGTGAGGCATCAGTAGAGACTCTGCCTTCAGTCAAGA
AAGTGAGACATGGGCATTATTTTCCTGGCTTTTCTGATCT
AGATGTCTTCAGGTATCTGAATCCCCTTAAAAGCCCCAGC
TCCTAAACAGCAGCCCTCAACTATAGCTTCAACTACTAGC
TATGCGTTTCTGTAACCTCCCTCCACTTGACCCTTCAAGT
CTAATTCTGGTAAGATTAATGTCTGTTTTTACCTCTCCTT
GAGGTGCTTCTTTGTACCTGGAATGCATCTTTGCACATAA
CGGCTTTGGCAGTCCTCAGTTACCCCATTTGAACCTGCCA
GCTACTTCTTCCAGGACACTTAGGCAGCAGATTAGTGGAC
GTAAAGGAAACATTCTGCTCTTAGCAAGACCAAATCAAAA
AGTCAATATTACTTGATTTGAATAAATACTTTATGATAGT
ACATTGTGTCTTTGTCCTATTCCTTTATATTAAATCTGAT
AGTACCTTAAATGTATGGTACAATCAATGAGTGATTAGTA
AGTAACTCTCTTCCAATACCTTTTAAAGATGTTCATCTGC
TAGAGTGGATGCTTTTAATCTCCTAAATGTAATTGCAGGT
TGCTCTAAGGAATTAGAGAGGAAGAATTAACATTAGCATT
CCTTAATTCACATGATCTCAAAATGTTTTCTCACTCAACC
TCACCCCATTTATTTCTCTTTATCTCACAGAAAGCTTAAA
GGCATTCACAAATCAAGAAACTAGGAAAGGTAAAAATTTT
GGCTCAGTATACCTACTGCATATTAAATATCATTAAATAA
CTCATTTATATTGAAAACCGTCTCTTAAAATTAAAACTGT
TAAAGTTATTACATCACAAATGATATAAAATAATTATTTA
ACATACTCTAATATATCAATAAATTATCAATTTTAATCTT
GTGTGATTTCTTCATCACATATCAAGATTTTTGAAGTTTT
ATGTTTTTCTTATGCAACTTATCAATATATTGTGCTAAAT
ATTTTTTAAATTTATGATAATTGTACCTCTGCTACCCACT
AGACTTTAAAGGAAAGCATTGTTTTCAGATTTCTCAATAT
TAGATGAGTTGTTACATAAAAAAAAGAAATGATGCATAAG
AGAATTATCTGAAAATATTTTTGTTTCATTAGTTTTAGCA
TAGTCTTGCAAAAATTTTCGTGAGAAACTTGCATTTATTT
AATTGTAACATTGTATAACATACTCAAACTTTGTTTATTA
ATTAACTATTAATGGAAGAAGAAAGAGAAGGGAATATATG
TATGTAAAATGATGAGAACATTATTTTAAAAGATTTAAAT
AAAACAAGCAACACTGTAAATTAACATGATCAATTAAAGT
TTATGTCACATATGTTTATTTTAACATTGATCTATTCAAT
TAAAATTAATCTACAACCATTAACTGCTCTTTTATAGTAT
AGACACCCACATCCATTAAATATCCATAAATTTTATTGGG
AAGCAGGAGAGTGAAGCTGTTAAATGTCAGGCTTTGGAGA
GCGTCAGCGTCAGGTTCCAATTGAAGTTCTGACACTTACA
GGCTATGTGAACTTTGGCAACCTCTTCATGTGTCATGTTT
CTCATCAGTAAAAAGAAGAGAATAGTACCAGTCAGGTAGA
TTTGTTTAAGGATTAAATTTAATGACATAATACCTGTGCT
AGACACTATGTTCGGGATATTTTACTTAAAACTAGAGACA
CCATTAATCTCAGTACTCCAGTCAAGAGTTTCACTGAACT
TCCTGTACAGCTTGCAGCTGTTCTCTGAACTAGAAACAGT
GTTTAATGTGTACTATATATTACTTTTACTGTTTCATTTT
CCTAATCAGGATGTTAATATACATTTAATTTATAAAATTC
AGACACTACACACATTCTACGTGTGTGTGTGTGTATATAC
ATACTCTATTCTTCACAATTCCACCCTTTCATTATCCTCA
GAAGAAATCTATCAAAGCACAAGCAGATTGCTCTCTTTAT
TTTTTCTATATGTCTACTGGCTTATATTTTGTTATTTTTC
ACACTAACAAGATCATACTGTGCATTTGGTTGTAAGCTGA
CTCTTAACTGCAACTCCCTGAACTGAATTCCACTCATTTT
GACATCCACTTAAGCATATTTTCACATCTGGGAATTAGGT
TTTATTTTAGAAACACTGAAAAATAATGCAAAACATTACT
GACATTTTCCTAAGAAATGGAGGTATCTGCAAAGCACTAC
TCCTCATTTCCAATGCTACCTCTTCTCTCTTCCTTTCTCT
CCCTCCTGCAGTTTCTGCAGGCCCCAGGGTTTAGCTAACC
CCACGACATTCACAAGTCTCCCTGTTACCTAAAACTCTGT
TCTTTCCTTGAAGAAATTTGGCTTTCTTTTGACTAATGTC
AGACAAAAAATTTCCTCTAGATTCTCCTCAACACATCTAC
ATAGAGTTAAATGAGGGTAGGAGAACTGTATTTTTGGGGG
GTGGTTTATGGTATTACTTTCTAAGACACTTTTTGACTTA
AAGGGATTTCTAGGGTATTGTATTAACCAAATCTCAGCAA
GAAAAAGACGGCATACTCAGAAGGTCTAACTGAGGCACCA
GGGTCTTTCTTCTCCTGCTTTGGTTCACTGCCCGACTCTG
CAATTCACCAGTGAGCAAGCCTTTTCAGCTGTGCTGCTTC
GTGCCACATTTGCTGAATTCCGCCAAGTCTCTGCCAAGTC
TCTGTTACAAGTTTAACTGACCTATGTAGGAAGTTTTGAT
CATACGCATTTAGGGGCAGGCATATAGAATTAGACGCTCA
TTAAAGGGGTTCAGGGACATGTGTCTCATCCAAGACCTAC
TGTGTGTCTTAGACTAAATCATATGTCTTGATTTCAGCAT
AAGCTGTGACCTGACATTAGGCCCTGGTGAAAGACCCTTT
CTCTGTGACCAGTTGGTCTCACCTGTGTCACCAGGCACGG
GACCTTGTTTTATAGAGTGTTCTGTCCAATATAAGACCCA
CTAGACAGTTTGTGTGAAGGATGAATAGTTACAATTTGAA
GAGCACTCATGATTTGTAGATTTGAGTTACTGAGCCCCAC
AAAAGTCCTGCTGCTGCCTATGCCACTGTTTCTAGAAAAC
ATCCTGATCCTCAGGGTTATAGGGAGGAAACACTGATGGA
ACCTCTGTGGCACAACCAAGGAGTTAAATATTGCCATGTG
GAGTCCCTAAACTCTGATGATACTGATTTGAGGCTCTCTG
AAGGAAGAAATTTAAAAATAATACCAGGGCAAAAGGAACT
ACTCAAAGTGTATCTGATAACCAAAAATAGACAGCAAGAA
AGCAAGCAAGAAAGAAAAGGAGAATGAAAAAGAAAGACAG
AAAGAGAAGAGTGGAAGAATAAAAAATATATATGTAGAAA
CCTGGATATAGGGAAAGGAGTATATTTAAAAACAAAAACA
AAAACAAAAAACAGAGATCTACATTCTCACTGAATTAGAA
ATTTAAAATTTACTGAACAAATGTAAACAACAAAGGACAA
AAGGATGACCATTGGCTTGTAAACATCTGCTAAACAGATT
CTGAATTAACTTTAACATCTACTGAAATGCACCCGCTGAC
AGATCTTTATGACCATAATCATTACTGGAGTACAAATTAC
AGTCATACCTGAGATTCCACTAAAGTTAAACAAAATACCA
TCTATAATTTTAGAAGAGTAATTGTATATAAAATAGAAGG
CAAAAATATGTTACCATAACAATTGGAACTATTTTCTTGC
CTAAATTTTCATGATCATAGCACCTATAGCCCTAAAATAT
TACACAGTGGGTGCAGACAGTATGATTCATAAGTAATAAA
TTAAAACTAAAGAAAGTCTTTGACACTAGCATGTTGACTT
CATATAATCAGACCCATCAACCTACTTCCTTGCTCCAGTT
AAAATAGTTAATACAATTCAATGTAAATTAAAACAAAGTT
TTTAAGAATTAAAATTCATCGTACAAGAACTATTTAGAAA
ATAGGTGTTTATCCCCACTGTTCCTCCATTTAACAACCCC
TCTGTCCTGTTTCTCTTTTCTTTTTTGCAGGGGAGAAGGG
GACAGAGTTTCGCTCTTGTTGCCCAGGTTGGAGGGCAAGG
GTGCAATCTCAGCTCACTGTAACCTCTGCCTTCTGGGTTC
AAGCTGTTCTCCTGTCTCAGCTTCCCAAGTAGCTGGGATT
ACAGGTGTATGCCACCACATCTGGCTAATTTTTGTATTTT
AGTACAGATGGAGTTTCATCATATTGGTCAGCCTGATCTT
GAACTCCTGACCTCAGGTGATCCACCCGCCTCGGCCTCCC
AAAGTGCTGGGATTACAGGCATGAGCCACTGCACCCAGCC
TGTCCTGTTCCTTTAATTGAAAAGAATGAACAGTGGTCTC
ATTGTGGATTAATGCAATTTTAATTCTGTGATCCCACCCA
TGAAAGTCCCCATACTCAATATTATTGAAATTCAAAATTA
CTAACTCCATCCAACCAGCAACTGGTGAAAAATTTTTGCT
ATGATAGATGTGGCTAATTTGTTCCATTCAGTGGCCATTT
TAACAGCTTTTCAGATGCAGCTTGCCTTCGCCTCTGAAAG
GACATTCACCTGGCTAACCATAGGGTATATCAACAGTCTT
GGCATCTCACACAGTCTTTGTAGGTGAAGACCTTAATTGC
ATGTGACTTTCTTTAGAAGAACAGGGATGAAATTACATTA
ATGACATCATCTTCTGAGGATATTCATTTTACATACTCAT
TCAGGAAATACAAATGCCCACAAACAGTGGGTCGGCCATT
TTCTCACAAGTAGTACAAGACCTTGCCACTTTAGCTAAAT
CTGTGAAAACTACTTGGTAAAAAAAGGACCACTCCATCTA
TGACACTCAAGAAATAGCTGTTAATCACCTCACTTGACGT
CTATTAGGCCTTTTGGGGTTCTAGAGGCAACATATTCCTT
ATTTACATATTTCATGTAAGTCAGTTTGTGCTAGTGCTTA
CAAATCAGCCCACATTGAATAGGAACACCTCCAAAAAAGG
AATATATGATCTTTCCAAATTGTAGTACAACAGGCAATCC
CATTAGTGTTCCCAGAGATACCTTTACTTTGGGAATTTTA
ACCACTTCCTCTCATTCCTCCTGGAGACTCTGTACCACTG
ATGATGGTCATAAATTGCCTCTGGACTTCTGAAGCATGAG
ACTATTCTCCTTTGCCCTGCATTAGACACTCTTAGAACAT
AAATTTCTGAAAAAATACTAGGCTTTCCTGAAAATACAGA
CTTTCACAGACCCTGAGCCTAGGCTGACCCACTTTACCTA
TCTACCTGTTAGCCTTGGGTCATGGAAGCAGTATCTCCAC
AAGCTCAGCATGATGGAACAAAACCTAGGTTCTCTAGCAT
ACAACACATGTAGTAAGTGGTGCCTCTCTGTGCTTAGCAC
CCTGTAATATGCTGTGGTGCAAAAGAAGACTGCCAATTTT
CTTAATCCTTTGAGAATATGAGGAGTCCTTTGAGTTACAC
TTAGTGAACAGTGTTTTAGTCTGTTTTCTGTTACTATAAC
AGAATCCCACAGACTGAGTAATTTATAAAAATAGAGGTTT
TTTCAGTTCACAGTTTAGGAAGCTGGGAGGCCTAAGAGCA
TGACGCTGGTATCTGGTGAGGGCCTTTCTGCTGCAATAGG
ACATGGCAGGAGGCGTCTCATAGGAAGAGGGCAAAAGCAT
GCCAGTTCAGGTCTCCCTTCCTCTTATAAAGGCAACAGTC
TCATCATGGGGTCCTGACCTTGATGATCTTAGCTAATTCT
AATTATCTCCCAAAGACCCCACCTCCAAATACCATCAACA
TATGATTTTGGAGATTAAATACATGATACAAAAAATTTGG
AGTACATATTCAAACCATAGCATTTTACCTCTTAACTTGT
GCCAGCACCCACTCAAAGTCCAAAGTCCAGAGTCTTATCT
ACATCAGATACAGGTAAGACTCAAGGCATGATTCTTCTTA
TGACAAATTTACTCCAGCTGTCAGCCTGTAAAATGAAAAC
AAGGCATCCACTCCCAGAATGCAATGATGAGATAGACATA
GGGTAGCCATTTCCATTCCAACATGGAGAAATAGACAAGA
AAGTAGTAACAGGCCCCCAAGTAAGTCCAAAACCCAACAG
GAAAAACAACATTAGGTCTTAAAGTTCCAGAATAATCTTC
CTTGACTCCACGTTCTACAACACAGCCTTTATATGGACTA
ATCCTTTGGATTCTTCCAGCCTTTAACCACTACCCAGTTC
CAACATTGCTTCCATATTTTCAGGTATTTATTATGGCAAC
AGCTTCATTTCTTGGTACAAATGTTCTTAGCCATTTTTTT
CTGTTGCTATAATAGCATACCTGTGATAGGATATTTTGTC
AAGAAAATACATTTATTTCTCACAGTTCTAGAGGCTGAGA
GGTCCAAGATAGAGAGGCCGTATCTAGTGAGACATTCTTA
CTGTGTCAAAACATGGTGGAAGACATCACATGGCAAGAAA
AAGGAAGCATGTAAGAGTCCTCCTTCTCTTCTTATAAGGC
CTCAGTCTTATAGGATTACGGACCCACCCCACGACCTCGT
TTAACCTTAATTACCTCATATAAACCTATTTTAGGATATA
ATCCCATTGGGGATTATATTTCCAATGCAAGAACTTTAAG
GGGACACTTTCAAACCATATCGAGAGGCAATGAGAGTTCA
TACACTGTATTGGTGGCATCCTTACTATGCTTACTGGATG
GCTGCTCCTGTTTATTCTCCAATAAGGAACAGACATAGAG
ATGAGCACAATGAAACAAATATTAGGCTGTCTTCATAGCA
CTGATGTCCTGGGTAAAAAGCAGCCCCATCTGCACATTTT
TACTTACTTTTGGGCCATTGCCAATGATCTCACTACCTGG
TCTGGCTAATGGCAGCAGTAACAATTCTCTGTCCAAGGTT
GCCCAATTTGAGGTAAAAAACTCTAGTAATTTTATGCATC
ATAGATACTCAAATATAAATGAATGTTACACATATCTATA
TACATGTTAAATTATTATCCACACCTTATCATGACACTAC
TCATCCTCCTTGGAGTTTCAGGCATTACTGGTAGCAATTG
AGGCCCTCATTTCACTTTCCAGAATACACAGTGCTGGGCT
CTTGACTGAAGCACTGAACAGAACTTTCACCTTTCTTACT
GACCTCAGTCCACAGACCGTATAAGCTTGCTTACTTATAA
AGTTAATACTCAGCTCAACAAAACAGGGTACATTTTAGTC
ATCAATCAAAAATCAGGAGTGAATGATAATAGTCCGATTC
CAATTTTTGATGTCAGACTTGCTATCATTTAAGTCTCACC
ATTCCCTCTTCCGTTCTGCTACTGAACATGTTGGCAAGTT
AGTAAAAAATCCTAGGTGCTCCTTCTTTAAACACCTGTGT
AAATTTATCATTGTGCAAGCCCCCGCCTGAATGAGAACTC
TCACTGCATCCCCATTACCTAAATACCACTGTATACCCAA
GCCAGTCTCTCCTCTCTGCTCTCTCAAGCCATGCTCAGAC
CAGTTTTGAGGACTGTCTTTCTCTCCCCAGAAAGCCTCAT
TATTTATATAATAAATGTTTTTATACCCTCTTGATGTGTG
TGTGTAGTACCATCAGTATTGACATCCAAACCAAATTTGG
GGTAGGGATATATCCTGTTTCTTTGGAAAGACTACAACAA
TCTTCTTGTTTCATTTTTATGAAGACAGCATGATATAGTA
AAACAACATAGACTTTAAAGTTAGACAAACATGGACTTTT
ATTACTGACTCTACTACTTCTTAGGTAGGTAACCTTTGAG
CAGGCTGCTTAATATGTTTCAGGCTATTAATGATACAAAC
ATTTCCGAGATCAGAGAATGTAGAGCTGATTTCAGATGCA
CACTCATGTAAATAAGGGAGGACCAAAACAACGTTTTCCC
ACTTAAATATATATATATATTTTCATTCATTCTGGAGCCT
GCATGCAAACATGTTCAAATTCCCAATACCAGGTTAAGAA
AGAGATTCCATAGACCTAATAATCTTATTTCATGTGGCTA
TCAACCTTGAAAAAACTTTTCTCACTTTGGCCCTTATACT
ATTTTCTTCATTCTCCTTCATTATTGTCTTGGCTAATTAA
TAGCTTCCATCCTTTCTTTTCAGTACCCAAACCCAATATA
TACCTTCCTTAACTTTTCTAACACTAGTTTTTAAAGAGTG
TTCAATTCTGTTGACCTATGTAGGTAGGCAACAGAACAAC
TTATAGAGGCTGAGTATAATTTGCACAAGTTAGCAAAGAA
ATCATTCTCTAGTGGTGGGAGAAAGAAGCTTTCTATTGAT
ATGATATAGAGAAATGTCAAATCCTGTAACCATCTCTTTA
GTAACATTCAAGAGGGAAGATAAACTGATTGGTTAAGAGA
TAAGACTGCATTTCAACCTCTGTATGTCTATTTATTAGCT
AAAACTTAGGGTCATTTATTTAATTCTTTTAAGCCTGGGT
TTCCTCATCTATAAAATAGAGAATATATTGCAACAACTTA
GGACTGATTTGATCATTAAATGAAATAAAGTACTGAAAGT
ATTCAGCACAATATCTTATATAACACGAAGAAAATAAATA
TAATGTGTCGTTACTACTCAGTGAATGAATAAAAACACCC
CTTGAAAAGCAATTCCCTGTGTCCTCCTCTAGATTTCCTG
CTAGGATACTCTATCTGAATAATAAAATGACAGATTCTTC
TATATACACAAATAGATTGCATCAGAAATACAGAATGAAA
GTTATTTTTCCTTCTCTTATTAGGTGAAGTACAGCCTTTC
TATGCATAGGCAGTGTGTAGGAAAGATTTTATGCAGTAGG
AAAATAAAATATCTTGGAATATTCAAAATAGTAGTATTTA
AGAATCATTACTATGACCATAACACGTAGTATGAGGACTA
GCTTTAAAAACATGCCTACAAATGCATTGATATGTCTCAC
TTTAAGAGACAAAGAAGAATTTCCCTCTCTTTGGGTCTGG
AGTAGATTTAGTGATTTGGTTCTACTGAACAGAATATAGC
AGAAGTGATGGTATATTACTAGTGAAATTAGTTTATACAA
ACATTGTTGCTTCAGTCTTGGGGTCACTCAGATCACTTGC
TCTGGGGACATAAACTGCCAGGTCATGTCAGGCAGCCTTT
CAAGAGGCCCGTGTGTGAAAAACTGAAGTGTGTTCCAAGT
AGGCCCCAACTGAAATCTGAAAACCACCCCAACTGAAACC
TGAAAACCACCATTTCAACGAGGTTGGAAGGGTGTCCTTC
AGTAGTTGAGTCTTCAAATGAGACAACAGCCCTGACTGAC
AGGTTTACTACAACTTCATGAGAGACCATGAACTACAGGC
ATCTAAATTAGCTGCTCCCTGATTCCTGGTCCACAGAAAC
TATGAAATAATAAATCCTTAAGTCTATGTTGTTTTAATCT
GCTAAGATTTACAGATGGTTTTTTGCATAGCATCAGATAA
CTAAAATAGATGAACTTGAGGTTGCTGTATTAATTCAAGT
GTAATAAAGCAAGGAATTAGAACAAATAAAGTTAATGAGA
ATGGATAGAGAATACCTTTAATGAGAGGTTAGAAATAATC
AGCATGCATTATAGTCATTATCAGAAAAGGTTATTAGTAA
ACAAATTAATTTTAGCATCTAATTAGATGAAGCAGAGGTA
CGAAGGCTAAAGTTTTCAGCCTAGGAAAAGAAAAAAAAGG
CAATGATATAAATTGCTGACTCAATTTGATTTTAAAGAAT
CACAGCAGTTCTCACATTTGCGTTGTGCCGAATATATGGC
TCTAATGATATGGGCAACGACTTCAATAATTTGCAATAAC
ACAGCACGGAGCCAATTACGACCATAAATTTGTGAACAAA
TATAATAATAAATTTTTTGTGTGGACTTATAGATAAGGGA
CATTTTCAAGGATTTACTAAGATAATCTTTTGTATATTTT
TAACGACAAAAATTCTAGATATTAGATTACAAAGGTTTTG
CCATGTGTGTAAATTATAGACAATTTGAAGTTTAGTGGCT
ATAGCGTAAAGATTTAGGTTTTATCAGAACATGTATGGTA
ACTTGACACCATAAAACCATAAAATGAACCATAAAACTTT
TAAAGGAGTAACTTCTAATGAGGGAAGAAATAATCAGTTC
ATAAATTTTATGGTTCTGCAATTGTTTTGGTTGATGGAGC
AGGCTAAAGTTTAAAACTGAGGGCTCATGACATCCAAAAA
AATGAGAAATTGCAATTAGTGTTGGTTAAAGGATCAATGT
TAACATATACAAACATAAAATGTACACATTCCAAAATAGA
GTCACCATATTTTCCTATACTGGATAGACCATAAACTATG
GAACTTAATGTTTGCTCCTAGAGAGAGACTATTGTAAAAT
TTTCCCATATACCTATAGTTTCATTTTCTAAATAGAGATT
TCAACAACCCATATGCTGGAGACCGTCCAGCTTTTAGGGG
TCATAAGCCTTGTGCACAAAGAATTGAAGATTTTCTTAAG
GTAACCCTGCATTCCATGACAAATAATAAATGCACCAAAG
AAAATATCCATTTATTTACATAGAGTTGTCTATTTTTCTG
CTTTATTGAGGAATAATTGGTAATTAAAAATTGTATATAA
AGTGTACAAGTTGATTTGATATGTACCTACAGTGTAAAAT
GGTCACCACAATCAAGTTAACCTCACATGGCTACCAGTTA
CCATTTCCTTTCTCTTGTAGCGAGAACACATAAGCAAATT
TGCAAATTTCTTAGCAAATGTGACATATATGATAGAGTAT
TATTAACTATAGTCACAGTGTTGTACATTTGATCTCAAAA
CTTGTTTATCTTGAATACTGAAACTTTGTGCCCCTTGATC
ACCATCTTCCCATATTCCCCTCTGCCTAACTCTTGGTGAC
CACCATTGTCTGCCTCTGTGAGTTTGACTATTTAAATTCC
ACATGTAAGTGAGATCATCCAGTATTTGTCTTTCTGCAAC
AAGTTTATGCCACTTAGCATCATGTCCCCCAAACTCATCC
AGGTTGTTCTAAATGGCAGGATTTCCCTTTTTTTAAATGC
TGAGTAATACTTAAGCATGTAAGTGTGGGTGTGTGTGCAT
GTGTGTATGTAGTATTAGTCAGGGTTCGCTAGAAGGACAG
AAGTAATGGGATATACGTATATATGAGAGGAAGTTTATTA
AGGAGAATTGACTCACACAGTCATAAGGTAAAGTCTCACA
ATAGGCCGTCTGCAAGCTGAGGAGCCAGGAAGCCAGTGGT
GAATTAGCCTGAGTCCCCAAACCTCAAAAGTAGGGAAGTT
GACAGTTCAGCTTTCAGTCTGTGGACAAAGGCCTGAGAGC
CCCTGGCAAACCACTGGTATAAGCCCAAGAGTCCAAAAGC
TGAAGAACTTGGAGTCTGATGTTTGAAGGCAAGAAGCATC
CAGCACGGGAGAAAGACAGAGGCGGGAAGACTCAGCAAGT
CTGCTCTTCCATCTTCTCCTGTCTGCTTTATTCTAGTTGC
ACTGGCAGCTGATTAGATGGCTTTCACCCAGATTGAGGGT
GGGTCTGCCTCTCCCAGTTCACTGACTCAAATGTTAATCT
CCTTTGCCAACACCCTCGCAGACACACCCAGGAACAATAA
TTTGCATCCTTCAATCCAATCAAATGTACACTAAATATTA
ACCATCATATTATATACACACACACACATATATGTAATTA
TATACATATATAATTTCCTTATACTTTCATCCATTAACAG
ATATATAGGTTATTTCCATATATTAGCTATTGTGAGTAAT
GCTGAAGTTAACACAGGAGTGCATACATATCTTCAAGATA
ATTACTCAATTCCCATTAGATATATACCCACAAGTAGTAT
TTATAGACCACAATAATTTTGTTTTTAATTTTTTGAGGCA
TCTCTATACTGTTTTTGTGAAGGCTGTAACAATTTACATT
TCTACCAACAGTGTATAAGGATTCCATTTTCTCTAAATCT
TCAGCATAACTTCTTATCTTTTACCATTTTTGATAATAGC
CATTCTAACAAGTGTGAGGTTTTGTGCATGGGAACCTTTA
TACACTTTGGGGAGGAATGTAAATTGTTTTAGCCTTTACA
AAAAATAGTATGACGGTTCCTCAAAAAGTTAAAAATAAAC
CTATTATGGTTTTAATTTGGATTTTCCTGATAGTGAAGCT
AAGAACCTTTTCATATATCTATTGGCCATTTTTTATTTAT
TCTTTTGAGAAATGTTTATACTTTTTTTTTCTTTTTGGAA
ATAGGGTCTCACTCCATCACCCAGGCTGGAACACGGTTCA
CTGCAGCCTTGATCTCACAAGCACAAGTGATGCTCCTACC
TCAGCCTCCCCAGTAGCTGGGACTACAGGCATGCACCACC
ATGCGCAGCTAATTTTTAAAATTTTTTGTAGAGATAAAGT
TTTGCCATATTGCCCAAGCTGGTCTTGAAATCCTTGGTTC
AAGCAATCCACCTGCTTTGGGCTCCCAAAGTGCTAGGATT
ATAGGAGTGAGCCACCCCAACCAACCTCTTCTGCCTGTTT
TTTTAAAATGTTATTTATTTAGCAGTTGATTTGTATGAGA
TCCTTAGATATTTTGGATATTAACTCCCTATCAGATATAT
GGTTTGCAAATATTTTCTTCCATTATGTAGGTTGTATTTT
TACTCTGTTGATTGCTTCTGTTGCTGTGAAGAAGCTCTTT
AGTTTACCATAGTCTCATCTATTTTTGCTTTAATTGCCCA
TGCTCTTGGTATCATATCTGAAAATCATTGCCCAGAATTA
AAAATATTTTAGCTATGTTTTCTTCTAATACTTTTATGAT
TTCACGTCTTATGTTTGTTCGTGATCCATTTTGAGATGAC
TTTTGTATATGGTGTGAGTTCAAGTGTGTATGTAGTATTA
GTCAGGGTTCGCTAGAAGGACAGAAGTAATGGGATATACG
TATATATGAGAGGAAGTTTATTAAGGAGAATTGACTCACA
CAGTCATAAGGTAAAGTCTCACAATAGGCCGTCTGCAAGC
TGAGGAGCCAGGAAGCCAGTGGTGAATTAGCCTGAGTCCC
CAAACCTCAAAAGTAGGGAAGTTGACAGTTCAGCTTTCAG
TCTGTGGACAAAGGCCTGAGAGCCCTGGCAAACCACTGGT
ATAAGCCCAAGAGTCCAAAAGCTGAAGAACTTGGAGTCTG
ATGTTTGAAGGCAAGAAGCATCCAGCACGGGAGAAAGACA
GAGGCGGGAAGACTCAGCAAGTCTGCTCTTCCATCTTCTC
CTGTCTGCTTTATTCTAGTTGCACTGGCAGCTGATTAGAT
GGCTTTCACCCAGATTGAGGGTGGGTCTGCCTCTCCCAGT
TCACTGACTCAAATGTTAATCTCCTTTGCCAACACCCTCA
GACACACCCAGGAACAATAATTTGCATCCTTCAATCCAAT
CAAATGTACACTAAATATTAACCATCATATTATATACACA
CACACACATATATGTAATTATATACATATATAATTTTATA
CTTTCATCCATTAACAGATATATAGGTTATTTCCATATAT
TAGCTATTGTGAGTAATGCTGAAGTTAACACAGGAGTGCA
TACATATCTTCAAGATAATTACTCAATTCCCATTAGATAT
ATACCCACAAGTAGTATTTATAGACCACAATAATTTTGTT
TTTAATTTTTGAGGCATCTCTATACTGTTTTGTGAAGGCT
GTAACAATTTACATTTCTACCAACAGTGTATAAGGATTCC
ATTTTCTAAATCTTCAGCATAACTTCTTATCTTTTACCAT
TTTTGATAATAGCCATTCTAACAAGTGTGAGGTTTTGTGC
ATGGGAACCTTTATACACTTTGGGGAGGAATGTAAATTGT
TTTAGCCTTTACAAAAATAGTATGACGGTTCCTCAAAAGT
TAAAATAAACCTATTATGGTTTTAATTTGGATTTTCCTGA
TAGTGAAGCTAAGAACCTTTTCATATATCTATTGGCCATT
TTTATTTATTCTTTTGAGAAATGTTTATACTTTTTTTTCT
TTTTGGAAATAGGGTCTCACTCCATCACCCAGGCTGGAAC
ACGGTTCACTGCAGCCTTGATCTCACAAGCACAAGTGATG
CTCCTACCTCAGCCTCCCAGTAGCTGGGACTACAGGCATG
CACCACCATGCGCAGCTAATTTTAAAATTTTTGTAGAGAT
AAAGTTTTGCCATATTGCCCAAGCTGGTCTTGAAATCCTT
GGTTCAAGCAATCCACCTGCTTTGGGCTCCCAAAGTGCTA
GGATTATAGGAGTGAGCCACCCCAACCAACCTCTTCTGCC
TGTTTTTTTAAAATGTTATTTATTTAGCAGTTGATTTGTA
TGAGATCCTTAGATATTTTGGATATTAACTCCCTATCAGA
TATATGGTTTGCAAATATTTTCTTCCATTATGTAGGTTGT
ATTTTTACTCTGTTGATTGCTTCTGTTGCTGTGAAGAAGC
TCTTTAGTTTACCATAGTCTCATCTATTTTTGCTTTAATT
GCCCATGCTCTTGGTATCATATCTGAAAATCATTGCCCAG
AATTAAAAATATTTTAGCTATGTTTTCTTCTAATACTTTT
ATGATTTCACGTCTTATGTTTGTTCGTGATCCATTTTGAG
ATGACTTTTGTATATGGTGTGAGTTCAAGTTTCAATTTCA
CTATTCTGCCTATGGATATCCAGTTTTGGCAACACCATTA
AAGAGACTCTTGTGTCTCCATTATGTGCTCTTGGCATCCT
GCCAAAGATCAGTTAACTGTAGATGTATGAATTTATTTCT
GAGCTCTCTATTCTTTTCCATTGTTCTACATTTCTCTTTT
TATGCCAGTACTATACTTTCTTAATTATTGTAGCTTTGTT
ATATATTTTGAAATCGGTAAATGTAATGTCCCCAACTTTG
TTCTTCTTTCTCAGAAATGCTTTGGCTATTTGGGAATTTT
AGGGGTTCCATATGAATTTGGGTTTTTCTTTTTCTATTTC
TGGGAAAATGCCATTGAGATTTTGATAGAAATTGCATTGA
GTCTGTAGATTGCTTTGGATAGCATGAACATTTTAGGAAT
ATTAATTCTTCAAATCCATGAACACAGAATATAGATTATC
TTTCTATTTATCTCTGTTTTGTTTAATTTTCTTCATCAGT
GTTTTACAGTTCACTGAAGACTTGTTTTCAGTGTACAAGT
CTTCCACCTTCTTAATTATTTCTAAATATTTTATTCTTTT
TGCTGCTATTGTAAATGGGATTGTTTTATTAATTTTCTGT
AAAAATAGTTCATTGTGACACAAATGACTAACTTTTGTAT
GTTAATTTTCTATCCTGAAAACTTATGGATTCATTTATTA
GTTCTAAGAGTCTTTTCATTGAGACTTTAGGTTTTTCTAA
GTACTTCATTATATTATCTGCAAACAGAGATAATTGTACT
TCTTTTCTAATTTTGATATCTTCTTTTTCTTGTCTAATTG
CTCTGGCTAGAATTTTCAGTACTATGCTGTAAAGAAGTGG
ACAGAGTAGGCATCCTTGCCTAGCACTGAATCTTAGAGGC
AAAGCTTTTAGGTTTTCCCCATTAATTAGCCATAGCCTTT
TCATATTGAATAATCAAAAACTTCCCAACAAAAAAAAGCC
CAGGACCAGATGGTTTCACTGGTGAATTCTACTAAACATT
CAGAGAAGAATTAATATGATCTCTTCATATACTCTTCCAA
AAATTAAAGAGGAGAAAATGTTTTCAAATTCATGTTATGG
GGCTGGCAGCACCTTGATAACAAAACCAGAAAAAGACATC
ACACGGAAACAAAAACAAAAGCAATATCTGATAGAGAACT
TGTATAAGGTACTGGAAAGGCTTACCTAAGACTTCAAAAA
TTATAAAACGTGCTACTCTATTATTTATTTTTGAACTTAT
ATTTCTCATCAAGAAATATGATTAAATTTCTCCAATGACA
AGCATAGTTTTACTTGCCGTTTTGGACAGCCAGGTATACC
TTCGGTTCTGGTGGGGGGGGGGGTGGAATTCTAAATCACA
TGTTAAGGGAAGAAAATGTCAAAATATATAAGAAATTGTG
GCAGCTACTGAACAACGATAAATCAGTTTGAGTCCTTGGA
GTATGTGGCAAAAAAATAAAGAATCTCTGGAAAGTTGATG
GATTCAGCTTTCTCTTCTTCAGAGCAGATAAATATCTATG
TTATCTTAAACACGATCTTAAGATACTATGAAATGCAATG
TTATCATCTGTAAAACAAAGATATTAAGAATATTAACCTC
AAAGAAGTATTTAGAATATTAAAAGTGATGGTATATTTTA
AGCACATATCATAGAATCTAGCAGTCAGCATAGTACTGGC
ACAACTCATATATGTAATGTTACCTATTTTATTATTATCA
CCATTATTAGTAGTATAATTTGTTAAGCAGAAGACTTTAG
ACAAATTACATTCAGAAGTTCATTTGAGCAAAGAATAATT
CATGAATTGGGCAACATTCAGAACCAGGAGCATTTCAGAG
AGCTCCAGGCAGCAGTGTGAGTACTGAGCTCATATAAGGA
AGACACAGAAGCAAAGTAGAGAAGTCACGTGATTGGACTT
CATTAATTTTCCTTATATTATGTAACAGTTGCAGTAGTAA
TAAAAACAGAGTATTAATAATGGAGGTGAGTTCATATTTT
ATATGTGCAAAACATGGTGTTAGCCTTTTTTGGACATGGT
ATAATGAGGCATTTTTCTTATTTGGGCATGATATGATGAG
TTGGCTACTTATAATTGGCTGAATCGTGGCTGTTTGCTTT
ACTCCTAAGTTTGATTTTAGTTTATCTACATACTAAGTTA
AGTTGCAGTTTATCATGTAGGAACTGAGAATACAAAGGAA
GCCTCAAGTAAAATTTAAGTTAATTTAACCAATCAGTACT
CTCATGGTCATCATAGTACAAAATAGGTAGTACTTTTTAT
TTTGAATTCATAAAGAAGCTGAGGTGTTGAAAGTTTAAAC
AATTTGCTTATATTCCCATAGCTAGGCAGTGACAGAATTG
TGATATAAATTTTCAGTTTTCCTGACACACAACTCATGCT
CTTTCAATACACCATAATACTTCTATCTCTCATTTCAGAA
TCCATCAATTGCTCAGTATTGCACAGCTTACCTGTGTTGA
TAGTGAGGTTGTCAAAATAGATATAAATTGCTGAGATAGT
TATCATTTTAAATAGATAAATTTTTAAACTACCATGAAGA
GTGACCATAAAATTAAGGTGGAATTATGTATAAGATCTAT
CTATCTGCCTATCTATCTATATATTACACACGGATATGTT
ATTATATCCATATGTATATAAGAGTCAACATGAATGACAA
GCAAGATATGCCAATTGTTGCGCTGACAAAATAGACAGTA
TTATGAAAGCTTAAAAATCCAGAAGAGGTATTTATAATAG
CCTTTTTCACCATCTGTCTCACAAGTGTCAGACTTGCTTA
AGTGTCTGACATACACAGCTGGTGATAGGCTGCTGTGATC
CATCTGTATATATGCCACACGCTAGTTGTTTGACTGATAC
TAATTTGAGGTGCTTATGTTCTAAAAATATTCATGCATCA
GTTAACAAGTATTTATTCACTGATATGTGTATGTGAGTAT
GTTCAAATATCTCATATTTTTAAGCTTATTTCTACCTCCC
AAAGATATGAATTCAGCTGATCTCTATCTTCCTAAAGTAT
ATGTCTTTTAAAAATACTGTCAAAAATTAAGACCATGTTA
CCATTACTCCATTAATAGTGAGAGTAGACTGATTATTGAG
GGAGTATCACTATTAACTTTGAGCCCCATTTAACTCTGAG
GATTTGGTCAAAAAAGACAATTTTGTTTAGGTAGAATAGC
AAGAGATTTGGCCTTGTACTACTTAAAGCATTTTAAAACC
TAATAATAATAAAGCCATGATATGCTCAATGAACGTTAAA
CAAGAAGAAAAGAATAAAATAAGAGAACGGGTAGTAAAGA
AATGAATATATGTATTTAACTTTGATGAAGTTGAGTATAT
AAAAGAGTGTTGGTATGGTTTGGCTGTGTCCCCACCCAAA
TCTCATCTTGAATCCCCATGTGTTGTGGGGGAGACCTGCT
AGGAGGTAACTGAATCATGGGGGCCAAGTCTTTCCCATGT
TCTTCTCATGATAGTGAATAAGTCTCAGGAGATCTGATGG
TTTTAAAAAGACTTGACAAGCCTGCACAAACTTGATCATT
TCTTGCCTGCTGCCATCCACGTAAGATGTGACTTGCTCCT
CCTTGCCTTCCGCCATGATTGTGAGGCTTCCCCAGCCATG
TGGAATTATATGTCCAATTAAACTTCTTTCTTTTGTAAAT
TTCTCAGTCTTGGGTATGTCTTTATCAGCAGCATAAAAAG
GAACTAATACAGTAAATTGGTACTGGGAGTGGGACGCTGC
CATAGATACTCAAAAATGTGGAAGGTAAGAGGCAGGGGTT
GGAGGGCTCAGAAGAAGACAGGAAAATGTGGGAAAATTTT
CACCTTCTTGGTGAAATGGCTTTGCCCAAAATTCTGATAG
AGAAATGGATAATATAATCCAGGCTGAGGTGGTCTCAGAT
GTAATTGAGGAACATGTTGGAAACTACAGCAAAAATATGA
TTCTTATTATGATTTAGCAAAAATCCTGGTAGCATTTTGC
CGCTGGCCTAGAGATTTGTGGAACTTTGAACTTAAGAAAG
AAGATTTAGAATATCTGGTGGAAGAAATTTCTAAGCAGCA
GAGCATTCAAGTTGTGACTTGGGTGCTATTAAAAGCATTC
AGTTTTAAAAAGGAAACAGAGGGTAAAAGTTTTTAAAAAT
TGCAGCCTGACAATATGATAGAAAAGAAAATCCTATTTTC
TGAGGAGAAATTCAGTCTGGCTGCAGAAATTTGCATAAGT
AGTAAGGAGCTAAATGATAATCCCTAAGACAATCATGAAA
ATATCTCCAGGGCATGTCAGAGGTCTTCATGGCAGTCCCT
CCTATCACAGGCCAGGAGGCCTAGGAGGAAAAAGTAGTTT
TGTGGGCTGGGCCTAGGGTCCCTGAGCTGTGAGCAGCTTA
GGGACTTGGTGCCCTGCATCCCAGCCAGTCTAACCATGGC
TGAAAAATGCCAATATAGAGCTCAGACCGTGGCTTCAGAT
GGTGAAAGCCCCAGGCCTTGGCAGCTTCCACATGGTATTG
AGCCTGTGGACACACAGAGGTCAAGAATTGAGGTTTGGGA
ACCTCCACCTTGATTTCGGAAGTTATATGGAAACATCTGG
ATGCCCCGGCAGAAATTGACTGCAGGGATGGGCTCTGATG
GAAAACCTCTGCTAGGGCAGTGCAGAAGGGAAATGTGGGT
CAGAGCCCACACACAGAATCCCTACTGGGGCACCGCCTAG
TGGAGCTGTGAGAAGAGGGCCACAGTCATCCAGACCCCAG
AATGGTAGATCTAGCAACAGCTTGCACCATGCACCTGGAA
AAGCCACAGACACTCAACACTATCCAGTGAAAGCAGCCGG
GTGGGAGGCTGTAGCCTACAAAGTCACAGGGGTGGAGCTG
CCCAAGACCATGGGAACCCACTTCTTACATCAGCATGACC
TGGATGTGAAACATGGAGTCAAAGGAGATCATTTTGGAGC
TTTAAGAGTTGACTGCCCTGCTGAATTTTAGTTTGGATGG
ACCCTGTAGCCCCTTTGCTTTGGTCAGTATCTCCCATTTG
GAATGGTTGTATTTACCAATGTCTGTTCCCCCACTGTATC
TAAGAAATAACTAGCTTGCTTTTGATTTTACAGGCTCATA
GACAGAAGGGAGTTGCCTTGTCTCAGATGAGACTTTGGAC
TCTGGACTTCTGAGTTAATGCCGAAACGAGTTAAGACTTC
AGGAGGCTGTTGGGAAGCCATGGTTGGTTTTGAAATGTGA
GGACATGGGATTTGGGAGGGGCCATGGACAAAATGATATG
GTTTGGCTGTGTCCCCACCCAAATCTCATCTTGAATTCTC
ACATGTTGTGGGAGAAACCTGGTGGGAGGTAATTGAATCA
TGGGGGCAGGTCTTTCCCATGCTGTTCCCATAATAGCGAA
AAACCTCTCATGAGATCTGATGGTTTTAAAAAGAGGCGTT
CCCCTGTACAAACTCTTTCATATTTTGCCTGCCACCATCC
ATGTAAGATGAATGACTTGCTCTTCCTTTCCTTCCCCCAT
GATTGAGAGGCTTCCCCAGCTACATGGAACTGTATGTCCA
GTTAAACCTCTCTCCTTAGTAAATTTCTCACTCTCAAGTA
TGTCTTTATCAGCAGCCTGAAAATGGACTAAATACAAGTG
CCAGTAGGAGAATGAAACGTATTAGAATTTGAGGCTTGAT
TCTCACTGCTTAAAGTATGTTTCTAAATACTGCAAACAAA
ATTTGCTCATTTGTAAAATAGTAAAGATAAACTTCCAATT
GGATTATTAGATTCATTGAAGTAACACGAGTAATTCACCA
AACACCATGTTTTGTACATACAAAATATGAACTAACTACT
ACTATTGCTCCAACTTTTGTTATTACTACTGCAATTATTA
CATAATTTAAGGAAAATTAATCATGTGTGATGGAAAATTA
AACATAACAAAGTCAATTAGAGGTTGATTAAAGAGTTTAA
TGTAAATAAAATGGAACTAGAAGATATGGCTGTTGTAATC
TATAAAGCAATAAGAAAAGTGACCAAAAAGTTAATTGATT
TCCAGGTATAAAATACAAAGCATGTTCATATTGAGAATCA
TCAAAAACTAAATAAAAAAAAACAAATTTGAATCTCTAAA
ATTTATTTGCAACAATAAAATAAATTATGAATATCCTTAA
TATAGAGAGATTTTTCAACCAACAAGTAAAACACTAAAAC
TTCCATGTGAAAAATAGCAATATTCCATAAACAGAAAATG
TATAGAAACATTAAAAATAGTTGTTGAATACATAAAAATG
TTTAACCTTATTAATAAATTAATGCAGTCAGATTAGCACA
ACAATAAGAACTTATTTTCATTTATCAATTAGAAACTATT
GTCAAATGATAATATACTTAGTGTACAGTAGGTTAGGTTG
TTCAATACCTAAAGAACGGGAGTATAAATTTGGCAATATA
TATCAATAAATCTAAAAACGTTAGTAATTTAACTTCTAGT
CATCTATCTTAATTTAATAACCAGCAATTCAGATAAATGT
CTGTGTCTAAAGTATTGATCTCAGTATTTTCTATATCAAA
AATTAGAAACAACTCAAATATCCCTGAATATAACATTAAT
CTAAGACATATCATTTTATTTAAATTTATATTATTATATT
AGCCCATTACAAAATACAACTACTCATAAAGCATGAAAAA
TTATAATTGAAAAAAAGGTTACAATACAAAATTGCAAGAA
AGAATCATAAGACTAAAGGGGGTATTAACACCTATTTTTC
CACTTATGGCAGGACCCATTTCCCCCAGCTCAACTTCCAC
TCACAACCTTGTGATTCACTGGCACTCTGCGGAAGTAGCT
GATGATGCAAATGCCAAAGATCACAGGCCCTGGCCGTCGG
GAGGGCCATGCAGAGAAACTCTGCAGAATATCTGGAGGGC
AGAGTTAAGGCCTGCCAGTGCCCAGTCAGCACCACCTCTC
ACTCCAGTCTCTGTCAGTCTTGCCTCCAAAAACTCTTCTC
TGGCTCTCAGCAGTCTAGACTTAGTCTGTGTCTTCAGCTT
TAGTGGCTTATTTTTGCCTTCACTAGGAGCTGAACCTCAC
TGCTTACAGCAGGCACTGGGTACCTCAAGAGGCCACTCCA
GCCCACCACTTCTTTCATCAGTACTCAATGTGGAATTACA
GGTGATTTTTATTTCCTTACATTATACTTATGTTGTATAC
TCTTTATAATGATCCCAAAACTGTGTTTATAATTAGATTA
TAATTAAACAAAATGTTGGCTTAAGTCCATAGAAACTATT
CTGTCAATGCTGGAGTGTTATATGGACTCTATATATTAAA
AGTACGTTTTAAAAATGATGTAAAAATAAATGAAAAAAAA
ATTGATGTGGAGGATTTCTTAATGTCCAAGCCTGACCCCT
AAATGAATAACACTGTCCAGCCCTAGTGGAATGAGTGGTC
AAAAGGCAATAGGACAAGGACAGGTATTTATGTCCTCATT
TGTTTCCAGTGAGAGGCAATTAATCTCCAGCTTGAATGAA
GTGAGAAAACTGATTTTCTTACAAAGGTTAAAATGAAAGA
AAATCTTTGACTAGTTTTTTTGTTTCTATAAGCCAACATA
ATGAATTGTTTGATTCTAATATGCTGCATAGCAATTATAC
ATAGTGACAAACTGTTTTTTGAGATTGGTTCCAGGTGCTA
CACCTGATGAATAATAGAGGAATGCAGAAAAAAATGAACA
GTTTTCATTTTTCATATGGGTTATGTGAACTAAATGATTA
GAACATCTTAAATCCAATGCACTGTGCTCACTCTCACTAG
CACTCTCTCTCTCTCTCTCTGTTTCTCTCTCTCTCTTTCT
CTCTCACACACATACATATATACACATAGAGAGTACAATT
AATGCAGTGCAGTTATGACACATTTTCCTTTTTCCAAGAA
GCCATGTGTATTCAATAAAAACAAAAAGAAGCAATTTTAA
AGATGTCATTTTTTTAAAAGGTGACAGTAAATGACTCATT
CTTTTTCAGCAAAGAAAATAATTGCATTAGTGGGAGAAAA
ATGAAGGGCTCTAAAGGTTTATAGTAATTGAAAACAAAAA
AGGGACGCTGTGACCTGAAGAAACTGCTATATCAGCAACA
ATAAAAGCCCTTCATAGATTCCATTCCAAGATGGCCAAAT
AGGAACAACTCCAGTGTGCATCTCCCAGTGTGACTGATGC
AGAAGACAGGTGATTTCTGCATTTCCAACTGAGGTACTTG
CTTCATCTCACTGGGACTGGTTGGAAAGTGAGTGCAGCCC
ACAGAGGGTGAGCCAAAGCAGGGCGAGGGATCGCCTCACC
CAGGAAGTGCAAGGGGTTGGGGGATTTCCCTTTCCTAGCT
AAGGGAAGCCATGACAGAGTGTACTGGGAAAATTGGGACA
CTGCCACCTAAACACCATGCTTTTCCAAAGGTCTTAGCAT
ATGACACACCAGGAGATTATATCCCATGCCTGGCTCAGTG
GGTCCCATGCCCACAGTGCCTTGCTCACTGCTAGTCCAAG
ATTGAACTGGGAGGCAGCAAATCTGGCTGGGGGAGGGGTG
TCAGACATCATTGAGGCTTGAGTAGGTAAACAAAGTGGCC
AGAAAGCTCGAACTGGGTGGAGCCCACCGCAGCTCAACGA
GGCCTGCCTGCCTCATTGACTCCACCTCTGGGGGGAGGGC
ATAGCTGAATAAAAGGCAGCAGAAACTTCTGCAGACTTAA
AATGTCCATGTCTGACAGCACTGAAGAGAGCAGTGGTTCT
CCCAGCACAGTATTTGAGCTCTGAGAACGGACAGACTGAC
CCTTCAAGTGGGTCACTAACCCCCATATACCCTAACTGGG
AGACACCTCCTAGTAGGGGCCAACTGACACCTCATACAAC
CAGGTGCCCCTCCGAGACAAAGTTTCCAGAGGAAGGATCA
GGCAGCCATATTTGCTGTTCTGCAATATTTGCTGTTCTGC
AGCCTCCAATGGTGATACCTAGGCAAACAGGGTCTGGAGT
GGACCTCCAGCAAACTCGCAAACAGGGTCTGGATTGAACC
TCCAGTAAACTCCAATAGACCTGCAGCTGAGGGACCTGAC
TGTTAGAAGGAAAACTAACAAATGGAAAGGAATAGCATCA
ACATTAACAAAAGGACATCCATACCAAAACCCCATCTGTA
GGTCACCATCATCAAAGACCAAAGGTAGATAAAACCACAA
AGATGGGGAGAAACCAGAGCAGAAAAGTCAGAGCGCCACT
TCTCCTCCAAAGGATCACAGCTGAATGCAGGATGACTTTG
ATGAGTTGACAGAAGTCGGCTTCAGAAAGTCAGTAATAAC
ACACTTCTCAGAGCTAATGGAGGATGTTTGAACCCATCAC
AAGGAAGCTGAAAACCTTGAAAAATGGCTAACTAGAATAA
ACAGTGTAGAGAAGACCTTAAATGACTTGATGGAGCTGAA
AACCATGGCACGAAAACTACGTGATGCATGCTCAAGCTTC
AGTAGCCAATTCAATCAAGTAGAAGAAAGGGTGACAGTAA
TTGAAGATCGAATTAATTAAAAGAAGCATGAAGAGAACTT
TAGAGAGAAAAAGAGTAAAAAGAAAGGAACAAAGCCTCCA
AGAAATATGGGACTATGTGAAAAGACCAAATCTACGTTTG
ATTGGTGTACCTGAAAGTGACAGGGAGAATGGAACCAAGC
TGGAAAACACTCTTCAAGATATTATCCAGGAGAACTTCCC
CAACCTAGCAAGGCAGGCCAACTTTCAAATAGGAAATACA
GAGAACACCACAAAGATACTCCTCAAGAAGACTAACCCCA
AGCCACATAATTGTCAGATTAACCAGAGTTGGAATGAACG
AAAAAATGCTAAGGGCAGCCAGAGAGAAAGGTCAGGTTAC
CCACAAAGGGAAGCCCATCAGACTAACAGCAGATCTCTTG
GCAGAAACCCTACAAGCCAGAAGAGAGTGGGGGCCAATAT
TCAACATATTTAAAGAAAAGAATTTTCAACCCAGAACTTC
ATATCCAGCCAAACTAAGCTTCATAAGTGAAGGAGAAATA
AAATCCTTTACAGACAAGCAAAAGCTGAGAGATTTTGTCA
CCACCAAGCCTGCCTTACAAGAGCTCCTGAAGGAACCACT
AACCGTGGAAAGGAACAACTGGTACCAGCCACTGCAAAAA
CATGCCAAATTGTAAACACTATCAATGCTAGGAAGAAACT
GCATCAAGTAACAGGCAAAATAACCAGTTAACATCACAAT
GACAGGATCAAATTCACATATAACCATATTAACCTTAAAT
GTAAATGGGCTAAGTGCCCCAATTAAAAGACACAGACTGG
CAAATTAGTTAAGAGTCAAGACTCATCAGTGTGCTGTATT
CAGAAGACCCATCTCAGGTGCAGAGACACACATAGTCTCA
AAATAAAGGATGGAGGAAGATATACCAAGCAAATGGAAAG
GGGAAAAAAAAAAAAAAAAAAAGCAAGGGTAGCAATCCTA
GTCTCTGCTAAAACAGACTTTAAACCAACAAAGATAAAAA
TAGACAAAGAAGGCCATTACATAATGGTAAAGGGATCAAT
TCAACAACAAGAGCTAACTATCCTAAATATATATGCACCC
AATACAGGAGCACCCAGATTCATAAAGCAAGTCCTGAGAG
ATATAAAAAGAGATTTAGACTCCCACACAATAATAATGGG
AGACTTTAAAACCCCACTGTCAATATTGGACAGACCAATG
AGACAGAAGCTTAACAAGGATATCCAGGACTTGAGCTCAG
CTCTACACCAAGTGGAACTAATAGACATCTACAGACCTCT
CCACTCCAAATCAACAGAATATATATTCTTCTCAGCACCA
CATCACATTTATTCCAAAACTGACCACATAGTTGGAAGCA
AAGCATCCTTAAGGAAATGTAAAAGAACAGAAATCATAAC
AAACTGTCTCTCAGACCACAGTGCAATCAAATTAGAACTC
AGGATTAAGAAACTCACTCAAAACCACAGAACTACATGGA
AACTGAACAACCTGCTCCTGAATGACTACTGGGTAAATAA
CGAAATGAAGGCAGAAACAAAGATGTTATTTGAAACCAAT
GACAATGAAGACACAATGTACTAGAATCTCTGGGACACAT
TTAAAGCAGTGTGTAGAGGGAAATTTATAGCACTAAATGC
CCACAAGAGAAAGCAGGAAAGATCTAAAATCGACACCGTA
ACATCACAATTAAAAGAACTAGAGAAGCAAGAGCAAATAC
ATTCAAAAGCTAGTCGAAGGCAAGAAATAACTAAGATTAG
AGCAGAACTGAAGGACATAGGGACACAAAAAGCCCTTCAA
AAAATTAATGAATCCAGGAGCTGGTTTTTTGAAACGATCA
ATACAATTGATAGACCGCTAGCAAAAGTAATAAAGAAGAA
CAGAGAGAAGAATCAAATAGACACAATAAAAATGATAAAG
GAGATATCACCAGCATACCACAGAAATACAAACCACCATC
AGAGAATACTATACACCTCTACGCAAATAAACTAGAAAAT
CTAGAAGAAATGGATAAATTCCTGGACACATACACCCTCC
CAAAACTAAACCAGGAAGAAGTTGAATACCTGAATAGACC
AATAACAGGTTCTGAAATTGAGGCAATAATTAATAGCCTA
CCAACAAAAAAAAGTCCAGGACCAGACGGATTCACAGCCA
AATTCTACCAGAGGTACAAGGAGGAGCTGGTACCATTCTT
TCTGAAACTATCCCCATCAATAGAAAAAGAGGAAATCCTC
CCTAACTTATTTTATGAGACCAGCATCATCCTGATACCAA
AGCCTGGAAGAGACACAACAAAAAAAGAGAATTTTAGACC
AATATCCCTGATGAACATCTGTGTGAAAATCCTCAATAAA
AACCTGGCAAACCGAATCCATTAGCACATCAAAAAGCTTA
TCCATCAAGATCAAGTGGGCTTCATCCCTGGGATGCAAGG
CTGGTTCAACATACATGAATCAATAAACGCAATCCATCAT
ATAAACGGAACCAAAAACAAAAACCACATGATTATCTCAA
TAGATGTAGAAAAGGCCTTTGACAAAATTCAACAGCCCTT
CATGCTAAAAGCTCTCAATAAACTAGGTACTGATGGAACG
TATCTCAAAATAATAAGAGCTATTTATGACAAACCCACAG
CCAGTATCATACTGAATGGGCAAAAACTGGAAACATGCCC
TTTGAAAACTGGCACAAGACAGGATGCCCTCTCTCACCAC
TCCTATTCAACATAGTGTTGGAAGTTCTGGCCAGGGCAAT
CAGGCAAGAGAAAGAAATAAAGGAAAAGAGGAAGTCAAAT
TGTCCCTGTTTGCAGATGACATGATTGTATATTTAGAAAA
CCCTATCCTCTCAGCCCAAAATCTCCTTAAGCTGATAAAC
AACTTCAGCAAAGTCTCAGGATACAAAATCAATGTGCAAA
AATCACAAGCATTCTTATACACCAATAACAAACAGAGAGC
CAAATCATAAGTGAACTCCCATTCACAATTGCTACAAAGA
GAATAAAATACCTAGGAACCCAACTTACAAGGGATGTGAA
GGACCTCTTCAAGGAGAACTACAAACCACTGCTCAACGAA
ATAAAAAGGACACAAAGAAATGGAAGAACATGCCACACTC
ATGGATAGGAAGAATCAATATAAGTCATGCTACTAGAAAG
ACACATGCACACGTATGTTTATTGCCGCACTATTCACAAT
AGCAAAGACTTAGAACCAACCCAAGTGTTCATCAATGATA
GACTGGATTAAGAAAATGTGGCACATATACACCATGGAAT
ACTATGCAGCCATAAAAAAGGATGAGTTCATGTCCTTTGT
AGCAACATGGATGAAACTGGAAACCATCATTTGTAGCCAA
CTATCACAAGGACAGAAAACCAAAGACTGCAGGTTCTCAT
TCATAGGTGGGAGTTGAACAATGAGAACTCTTGGACACAG
GGCGGGGAACATCACACACTGGGGCCTGTTGTGGGGTGTG
GGGCTGGGGGAGGGATAGCATTAGAAGAAATACCTAATGT
AAATGATGAGTTAATGGGTGCAGCAAACCAGCACGGCACA
TGTATACATATGTAACAAACCTGCACGTTGTGTACATGTA
CCCTAGAACTTAAAGTATAATAATAAAAAAAACCTTCATA
GATAATAGGACAGTTACATGATAGAGATTTTTACATATGC
ATATATACACACAGGTACTATATATACACACACATGCATA
TACATGTGTATGTCTGTCTACATACATATATTTGATATAT
ATGTACATATAAATGATATATATGTATGCATATATGTATG
AGTATGTATATATGTATATACATGTCTTCCTACATCAGGG
TTAATAAATAGCAACCAGACAGAGAACTATATGAAATGCA
TCATTTTATAAACCCTAGGGAGGATATTAGTATGATGTAG
GAGCTAGCTCTCCTTATGTATATGGAGAATTAATAAAGAT
AGATAATATTTTGTCTCATTTTAGTGCATCATTCACCCTT
CATCACAGGAAGAAATTATCATATTACTTTTTCCAAACTA
ATTGAAAACTCTCATTGGTAAAGTTTAAGGAGGAAGCCAA
TACTAAGCTATTAATTTTATGTAAAACATATTGTTTATCT
TATGAAATGTAATGAAAAGTTAGAAGAGAGAGAAAGGAAA
AGGAAGGTTTCTTGTGTCTCCGTGACTCTTCATTTATTCA
TTCTTATATTCAGCAAGTACTCATGGAGCTCCTGCGACAT
ACTTGGTACTCTTTTAGGCCCTGCAGTATATGCATAGGAA
ACAAAGCATCCAGAAGTAGCTATGCTCCTCCACTCTGCTT
CCTCCGCACAAATATACAAAACTCATAAGAAATTAACTCA
TGTATATGGACATGGCATTTCATTGTTTTAAAAAATTTTA
TTGTCATTCAATTTATAATCTAAATCTTTTTACTACTCCA
CACCACTTAGCCACCTAGTATCAGGATACCAAATATGGAT
CATATCGAGCACAACGAAAATTTATTTTGGGGGCCAGTGG
AGGAGATAATGAAGTTGTTTTAGCCTTCATAGATGTCCAA
AAAAATGTTCTGAATATGAAAGATTCAGTAATAAGGCATT
CAATGAAGTTTAAAACATCTTCATGTTTCTTTATTTTTTT
TCTTTTTAAAATGATAATTCTTCCTAAATAAAGGAACGGA
CTCACAAGTGATTATGAAAAACCCTTAAAAGTCCTTGATG
TGATTTAAATTTGCGTATCCACCCACATCTCATGTTGAAT
TGGAAGAAGGTCCTGGTGGGAGGTGATTGGATCACGGGGG
CACGTTTCCCCGTTGCTGTTCTCATGACAGTGAATGGGTT
TTCGCGAGATCTGATGGTTTAAAAGTGTGCAGCACGTCCC
CCTTTGCTCTTTCCTTCTCCTGCTGCCATGTAAAGAAGAT
GTTTGCTTCCCCTTTGCCTTCTGCGATGACTGTAAGTTTC
CAAGTCATGGCTTCCCAGTCATGCTTCCTGTTAAACCTGT
GGAACTGTGAGTCAATTGAACCTCTTTTCTTCCTAAATTA
CCCAGTCTCAGGTAGTTCTCTGCAGCCGTGTAAGAATGGA
CTAATACAGTTATTAAAGAAATAGTTACTCTAGAATATAT
GTGCTTCAGACATTTAGAACTAAAGTAGGAACATCTTGTC
CACTGGCAAATATTTGATGCCACTGGGAATGCTTTTGTTG
TTTTATTGAAAGCTAACATCATTTTAGTAAAGTATTTGAA
CCATGGCTCAAGATAACCAAGCCTCTTTTGTTTAGGTTTA
TATTCATTTACAAATATATGTATTTTTTATTCTTGTATCT
CAGTGATCGTTCAGATTCTTGAAAAGTAGAGCAAAAAGAG
CAGAAAAAAATCCTGTCTTTTACTTAGGAAAGACAAGTAA
TAAACAGAATAGCAAGTATTATTTCAAACAAGAGTAAATG
ATATTGAAATAGGCAGATAATACTGCGACAGGGACATTTG
AGCAGAGATCTGAAGGATTTAGGGTCTGTCTGAAAAAGAC
CATTATGAGAAGGGGGAGAGCAAATGCAAAGTCATGAGTC
TAGAGGGTCCCTGATTTGTTTCAAATACAGTGGAGACGCC
CATGTGGCTGCAGCAGAAAGAACAAAGGTAAAATTGTGAG
ATATGAGTCAAAGCAGCAGATATTAAGGGTGAGGTTCAAA
TCATATGTAGCTTTTTGTCATTAGAAGACTTTTGGCTTTT
ATGCTGAGTAAAATGGGGACTTGCCAGAGTGTTTCAGGTG
GAGGGACATGATCAGACTGTTTTAGAAGAATCACTTGGAG
TTCTGTGCTGAAAATACACTGTGTCTATGGATAAAGGATA
TTAGTCTGCAATTCATAGGCTTATAGATGACATTTAAAGC
TGTGAAGTAGATTTAATCCTATTATGTCTAGTTAAAATGT
AGAAAGTCTCAAGTAACTGTTGTTTTTAGGCTAACAACAA
AGCACACTGGAACTACATAGTGATTTTCCCCTTAATTTCT
TTTATCAATCAAAGAGCTAAAAATGCATAGAGATTATAAC
TATTTTAGTTTGACTTAATTAGAGAGATGAAAATGCACAG
AAATCTAACAAAACTGTATTTCAAAAAGGTACGAGCATTT
TTTAGGAGAGAAGAGACAGACACACAGCTACTTTCATTCA
TGTTGAAGCATTGTGAAGAGAGAGAACCCAAAATAGACAG
AAGTTAGTGATTAAATATGGGCCACATTTTCTCCAAGATT
AGTAACCATTGCAAAGATGTTTACCCTCAATACATTTACT
CAACATTGTACCAAAATTCCTAGGCAGTATGATATAAGTA
AAAGAAATACTACATAGAAAGATTGGAAAGAAAGAAAAAG
TAAAACCATTTTTATTTTCATACATAATTGAGTATGTAGG
AAACTATGAAATATACGAAAATTCAAATTAATACATGCAT
TGGGAAGGTTGCAAGATAAAATGTCAGTATAAAAATCAAT
TGTATTTTTATATACTGGTCACAAAATATAGAGAAAACAA
AAATGATACAATTTACATTAATATCTAAAAATATAAAATG
CCAAGAAGTAAATCTAAACAAAAATGGAGTGTAGTAAGAC
GACTACTGTGAAAATTACAAAATGCAGTTGAGAGAAATTT
AAGAAGACCTAAACAAATGGAAAAAATATGTTCATGACTA
GGCAAACTTTCTTTTTCCAAATTGATTTTAAATTCAGCAC
AGTCTCAGTATAAATCCAGTTAACTTTTTTCTTTTAAATT
TGTATTTATTTATTTATTTGTTTATTTATTTTTGTTATTA
TACTTTAAGTTCTGGGGTACATGTGCACAATGTACTGGTT
TGGTACATAGGTATACATGTGCCATGTTGGTTTGCTGCAT
CAATCAAATCGTCATTTACATTAACTATTTGTCCTAATGC
CCTCCCTCCCGCAGCCCCCAACCCCGACAGGCCCCGGTAT
GTGTTGTTCCCTCCCTATGTCCATGTGTTCTCATTGTTCA
ACTCCCACTTATGAGTGAGAACATGCAGTGTTTGGTGTTC
TCTTCTTGTGCCAGTTAGCTTTTTTTGAAGAATTTGATGG
GTGAATTCTAAAATACATATAGAAAATCAAAGGGACTTGA
AACAGAAAAAGAGTCTTGAAAAAAAAAAAGTTGTAGAACT
TAGACCATCAAATTTCAAATTTTGTTCTAAAGTTTCAGTA
AGCAGTTTACAGGCAGATCAGTAGAATATAAAGAATAGAA
AGTCCAGTAATAGAAGCATACATTATATGATTTATAGATT
ACTAAGCAAGTTACCAACTCAACTAATAGGGAAACATGTC
TTTTTAAATTGTGGTAAGCGCTACAGAATATAAAATTGAC
TCTTTTAACCTTTTTTTTTTTTTCTTTTGGAGACATGGTC
TCACTCTGTCACCCAGGCTGGAGTGCAGTGGCAAGATTTT
GGCTCACTGCGTCTTCAACCTCCAAGGCTCAGGTAATCTT
TCCACCTCAGCCTCCCGAGTAACTGGGATCACAGGCACAT
GCTACCACACATGGCTATTTTTTTTTTTTTTTTTTTTTGT
ATAGAGACAGGGTCTCACTGTATTGCCCAGGCTGGTCTCA
AACTCCAGGGTTCAAGCTATCCACCCACTTCGGTCTCCCA
AAGTGCTGAGATTACTGGCATGAGCTGCTGCACCTCACTG
TTTTAACCATTTCTAAGCATAAAATTTAGTGGCATAGACA
GTCTCAAGTAACTGTTGTTTTTAGGCTAACAACAAAGCAC
ACTGGAACTACATAGTGATTTTCCCTTAATTTCTTTTATC
AATCAAAGAGCTAGAAATGCATAGAGATTATAACTATTTT
AGTTTGACTTAATTAGAGAGATGAAAATGCACAGAAATCT
AACAAAACTGTATTTCAAAAAGGTACGAGCATTTTTTAGG
AGAGAAGAGACAGACACACAGCTACTTTCATTCATGTTGA
AGCATTGTGAAGAGAGAGAACCCAAAATAGACAGAAGTTA
GTGATTAAATATGGGCCACATTTTCTCCAAGATTAGTAAC
CATTGCAAAGATGTTTACCCTCAATACATTTACTCAACAT
TGTACCAAAATTCCTAGGCAGTATGATATAAGTAAAAGAA
ATACTACATAGAAAGATTGGAAAGAAAGAAAAAGTAAAAC
CATTTTTATTTTCATACATAATTGAGTATGTAGGAAACTA
TGAAATATACGAAAAATTCAAATTAATACATGCATTGGGA
AGGTTGCAAGATAAAATGTCAGTATAAAAATCAATTGTAT
TTTTATATACTGGTCACAAAATATAGAGAAAAACAAAAAA
TGATACAATTTACATTAATATCTAAAAATATAAAATGCCA
AGAAGTAAATCTAAACAAAAATGGAGTGTAGTAAGACGAC
TACTGTGAAAATTACAAAATGCAGTTGAGAGAAATTTAAG
AAGACCTAAACAAATGGAAAAAATATGTTCATGACTAGGC
AAACTTTCTTTTTTCCAAATTGATTTTTAAATTCAGCACA
GTCTCAGTATAAATCCAGTTAACTTTTTTCTTTTAAATTT
GTATTTATTTATTTATTTGTTTATTTATTTTTGTTATTAT
ACTTTAAGTTCTGGGGTACATGTGCACAATGTACTGGTTT
GGTACATAGGTATACATGTGCCATGTTGGTTTGCTGCATC
AATCAAATCGTCATTTACATTAACTATTTGTCCTAATGCC
CTCCCTCCCGCAGCCCCCCAACCCCCGACAGGCCCCGGTA
TGTGTTGTTCCCCTCCCTATGTCCATGTGTTCTCATTGTT
CAACTCCCACTTATGAGTGAGAACATGCAGTGTTTGGTGT
TCTCTTCTTGTGCCAGTTAGCTTTTTTTGAAGAATTTGAT
GGGTGAATTCTAAAATACATATAGAAAATCAAAGGGACTT
GAAACAGAAAAAAGAGTCTTGAAAAAAAAAAAAGTTGTAG
AACTTAGACCATCAAATTTCAAATTTTGTTCTAAAGTTTC
AGTAAGCAGTTTACAGGCAGATCAGTAGAATATAAAGAAT
AGAAAGTCCAGTAATAGAAGCATACATTATATGATTTATA
GATTACTAAGCAAGTTACCAACTCAACTAATAGGGAAACA
TGTCTTTTTAAATTGTGGTAAGCGCTACAGAATATAAAAT
TGACTCTTTTAACCTTTTTTTTTTTTTCTTTTGGAGACAT
GGTCTCACTCTGTCACCCAGGCTGGAGTGCAGTGGCAAGA
TTTTGGCTCACTGCGTCTTCAACCTCCAAGGCTCAGGTAA
TCTTTCCACCTCAGCCTCCCGAGTAACTGGGATCACAGGC
ACATGCTACCACACATGGCTATTTTTTTTTTTTTTTTTTT
TTGTATAGAGACAGGGTCTCACTGTATTGCCCAGGCTGGT
CTCAAACTCCAGGGTTCAAGCTATCCACCCACTTCGGTCT
CCCAAAGTGCTGAGATTACTGGCATGAGCTGCTGCACCCT
CACTGTTTTAACCATTTCTAAGCATAAAATTTAGTGGCAT
AGACAGTCACTATCCACTTCCACAACTTTTTTATCATCCC
AAACTGAAACTTTGTACTGACTACAAAACAAATGCCCATT
AACCCCTTCCCCCCATTTATTCCCCAGTAACCACTATTCT
ATTTTCTGTTTCTCTGGATTTAACATTTGACTCTTCTAGG
TGTTTTATGTAAGTGGGATTATGCAATATTTGTCCTTTGT
GTCTGGTTAATTTCACTTACAATAATTCTTTTCAGTTCCA
TTGATGTAGCATTTATCAGATTTTCATTCCTTTTTAAGGC
TTAATAATATTCTATTGTATGTATGTACCGTGTTTTGTAT
ATTCATTCATCTATCAGTGGGCACTTGGGTTAGTTCCATC
TTTTGGTTATTGTGAATAATTTTGCAATAAATATGGGTGC
ACAAATATCTGTTGGAGACCCTGCTTTCAATTATTTCAGG
TATATACACAGAAATGAAATTGCTGGGCTATGTGGGAACT
CTATGTTTAATTAATTTATTATTATTATTATTATTTGAGA
CGGAGTCTCGCACTGTCATCCAGGCTGGAGTGCAGTGGCT
CAATCTCAGCTCACTGCAAGTTCTGCTTCCCAGATTCATT
CCATTCTCCTGCCTTAGCCTCCTGAGTAGTTGGGGCTACA
GGTGCCCGCTACCACTCCTGGCTAATTTTTTATTTTTTTA
ATTTTTTTTTTATTTTTAGTAGAGACGGGGTTTCACCATG
TTAGCCAGGATGGTCTCGATCTCCTGACCTCGTGATCTGC
CCACCTCAGTCTCCCAAAGTGCTTGGATTACAGGCATAAG
TCACGGCTATGTTTAACTTTTTAAGGAAATATCATATTGT
TTTGTACAGAGACTTCACCATTTGACACTGCCACCAGCAA
AATACAAGGGTTGCAATTTCTCCATATCCAATGACAACAG
TTGTTATTTCTTATTATTTTCTTTTAGTAATAGCCATAAT
AATGTGTTAGTTAGGTTGGGCCTCCATAACAAAATACCAC
AGACTGCATGTTTTAAACAACAGAAACTTATTTTCTCACA
GTTCTGGAAGCTGGGTAATTCAGTTTCAGGTAAGGTCTCT
CCTTGGCTTGTAGAAAACCAGCTTCTCACTACGTTCTTTC
ACATGGTTTAGAGAGCATGTCTTTAACACATGAAAACACA
AACCTTGATTTTTATCTCACTTTATACAACAAATTTAATT
TATATAGACCATAGACCTGAATGTAAAAACTTGCAAATAA
CTTCTCAGAAAATCAAAGAATAATATTTAAGTAATTTTGG
ATAGCTTAACATAACTTATGCAGGACACAAAAAGAACTAA
CTATAAGAAGGAGAAACTTAAATTCCAAAATTAAAAAATG
TATTCTGCCTGGCAAAATGACTATTAATAAAATTAAAAGG
CAAGTCAATGTTCCAGAAATTTATTCAAAATATATATAGT
AGAGAAAGCACCTGTACCCAAATCATGTGAAGAGCTTTTA
GAAGTCAACAGTAAAAAGACAACTCAATAAAACATGAACA
AATATCTTCAATAGGTACTTCTCTAAAAAGATTTTAACAG
ATGCTAGAATGAGTAAAATTAAAATGACAAATAATGGAAC
ATATTGGCAAGGATACGGAGCAACTGATCACACATTGCTG
GTGGTATTATAAAATGGTTCAACAATTTTGGAGAATAGTT
TGAAAGTTTGCTGTAAAATTTGTTATATCTACACTATAGC
CTAGCTTTTTTTGTCCTAGATACTTATTCAAGATAAATAA
AAATGTGTCTACAAAACAATTTGGAAAATAGTATCTGCAG
CAGCCTTATTAATAAGAATATCTAATTGGAAATAATACAA
ATTTCCATCAACAAGAGAATCAATAATTAAAATGCAAATA
TTTTTGAAATTTAATACTGAGTTATCAAATTGATACCTAT
TGATACTTGCAACAACATGCATGATTCTCAAAAACATTAA
ACTGGTTGGGCGCGGTGGCTCACACCTGTAATCCCAGCAC
TTTGGGCAGATCACGAGGTCAGGAGATTGAGAGCTTCCTG
GCTAACACAGTGAAACTCCGTCTCTAGTAAAAATACAAAA
AATTAACCAGGCGTGGTGGTGGTGGGCACCTGTAGTCCCA
GCTACTCCGGAGGCTGAGGCAGGAGAATGGTGTGAACCCG
GGAGGCGGAGCTTGTAGTGAGGTGAGATCGTGCCACTACA
CTCCAGCCTGGGCGACAGAGCCAGACTTCGTCTCAAAAAA
AAAAAAAAAAAATAAATAAATAAAGTGAGCAAAATAACCA
AGACACAAAATAATACACATTATATTCATTGTTATGATTT
CTAAAGACAGAATTATTCTAAGACAAGAGAAATAATAAAA
TGGATCCCTAGCTTTATATTGGGGCAAAAATGAGGGGCTG
ATCGAAAAGGGAAAGAATGGAACATTCCGGAATGATAGAA
ATATTATGTATCTTGTTTTTGCTGGTGATTTCCTGGATAT
ACATAATTGCCAAGATTCATCAAATTAATCACTTAAATAT
GTGAATTTTCTTTTAATTAAATTATACCTTATAGGTAGTG
AGAGAATTCCTTTTTCTTATAGAAAACTATGCTACTAAGT
CCAAGCTTTCTGTGTATAGGTAACAATTATAAATTCTGTA
CATTATACTAAAACACAACTGTCTGAGGACTCAGAGAAGC
AAATCAAATTAGGCAGAGTTGGAGGAAAGTTAAAATTTGG
GGAATTTATTTGATTGAAATGAATTTTCCATATGTGCAGC
TTTATCATGAGAGATACCACAGCTGTGGCTACAGCACAGA
ATTTCCCCAAATCTTCCTAGCCAGAGGAATCAGGGGAAGA
AACGTGGGGGAACTGAGAGTTCCCGGTAGAGTGAGGAGAG
AATTTCTAGAATGAAGAGAACTGGAGAAAAAGAATCTCAG
ATTTGGTGCCCACTATGTATCTGGCTAAATCCTGAACTAT
TCACCTTATGGGAAGATGGATATTCCAGTTAAAGTCTGAG
CCATTGCCTACCCTAGTAATGGCAGAGTAAACAAACTAAG
AAATTAATCATTTGCCAAAACAAAAGCATTAGCACACTTT
AAAGGAATATAAGTGAATCCATATTTACTATTACATAACA
TTCATGATGTCTGAGATACAATAACAAAAATTTTAAATCG
TAAAGAGTTGGAAAAAAGCAACCTGTTCTCAAGGGAAAAG
ACAACAATAGATTCCAACTAATAGACGACCCACATGTTGA
AATTATCAAGCAACGACTATCAAGCAGATATTATAATGAT
GCTCAGTGATGGAAAAGCAAATGTACTAGTATTAAATTTA
AAATATGGAAATCTTAGGGAAAATATGCATGTGAATATGA
AAGTAAACTAAATACAAATTTTAGAACTTAAAAATGTTGG
AACTAAAGAAAAATACATATTATGGTCTTAAGAAAACAAG
GGATGTTGCAGAGAAAATAACTAATCTGAAGATAAATTAA
TAGAAATAATTCAAGTAGGAAAAAAAGAGAGCAAGATATA
TTAAAATTTAACAAACTCCAGGAACCTCTTGAACAATGAT
CTAATTGTTCAAAATGTCTAATATACGTGTACTTGGAGAG
TCAGAAGGAAAGGAAAAGGTAAATGTAGCAAAAATAAATT
ATTTGAAGAAATCATGGAATAAATTTACAGATTCAAGAAG
CTCAGCTAACCCCAAATAGAATAAATACAAACAAAGACAT
GTCTAGGTGTAGAGGCAACACTGATGCAAACGTATGGAGT
TTCTATCAGGAACCACAGAAGCCAGAAGTCAGAGGATGCA
GAAAAAAAAAAAAATTGAAAATGTCATGCTCATTTATGAT
TAAAACTCTAAGCAAACAAGGAATAGAGGGGAGTTTCCAT
AACTTTATAAAGGACATCTACAAAATATGCAATAATTAAT
ATTGAGCAACTTCCCGACCCCAAGATTTGGAACAAGGCAA
AAAGGTCTGATGTCACTTGTTCTATTCAATATCTTATTAG
AGGTCCTAGCCACTATAATAATGCAAGAAAAAAAAAGTTA
AAACAATAAAAATGTAGAAAGGAAAATATTCTCTGTATGT
GGATGACAGAATTGTTTAGATAGCAAAACTTAAGGACTCT
ACCAAAAACAAACAAGCAAACAAATAAAAAGCGTTACAAT
TAATATGTGAATTTAACAAGATCATGGGATACAAGTTTAA
TATAAAAAAGAATTACTTTATGTATAAGAATTAAGCAAAA
ATGAAATAAAATTTTAAGGTACCTGTTTTTCATTAGCTAC
AAAAGCATAAAATATCTAGGAACTAATTTAACAGTTTTGC
AAAATCGTTTTACTGAACACTACAGAGCTCTACTTAAAGA
AATTAAAGAAGACCTAGATAGTCTGTGTTCATCAACTGCA
ACACAGTATTGTTAAGATGTCAATTCTTTGCAAATTATCT
ATCAATAAAATCAAGTGCCAATCAAAAATCAAATGTAATT
TTGTGAATGAAGTTGACAAATTTATTCTAAAATTTATATG
AAAATTCAATTTAGATTACCAAAACAAGTTTAAAATTAAA
AAAGAAAGTTGAAAGACAAGCTACCTGATTTTAAGATTTA
AATTAAACCTATAGTAATCAAGAGACTATGGAATTAGTGA
AATGATAGGCATAGAGGTCAGTGGAATATTAAAAAAGAAC
TCAGAAATAAACCCACATATACACAGTATTGAAGATATAT
ATCTCCAGAAACATATATATACACACATAAATATATATAT
ACACACATATATGTCTAGGTGTAGAGGCAACACTGATGCA
AACGTATGGAGTTTCTATCAGGAACCACAGAAGCCAGAAG
TCAGAGGATGCAGAAAAAAAAAATTGAAAATGTCATGCTC
ATTTATGATTAAAACTCTAAGCAAACAAGGAATAGAGGGA
GTTTCCATAACTTTATAAAGGACATCTACAAAATATGCAA
TAATTAATATTGAGCAACTTCCCGACCCCAAGATTTGGAA
CAAGGCAAAAAGGTCTGATGTCACTTGTTCTATTCAATAT
CTTATTAGAGGTCCTAGCCACTATAATAATGCAAGAAAAA
AAAAGTTAAAACAATAAAAATGTAGAAAGGAAAATATTCT
CTGTATGTGGATGACAGAATTGTTTAGATAGCAAAACTTA
AGGACTCTACCAAAAACAAACAAGCAAACAAATAAAAAGC
GTTACAATTAATATGTGAATTTAACAAGATCATGGGATAC
AAGTTTAATATAAAAAAGAATTACTTTATGTATAAGAATT
AAGCAAAAATGAAATAAAATTTTAAGGTACCTGTTTTTCA
TTAGCTACAAAAGCATAAAATATCTAGGAACTAATTTAAC
AGTTTTGCAAAATCGTTTTACTGAACACTACAGAGCTCTA
CTTAAAGAAATTAAAGAAGACCTAGATAGTCTGTGTTCAT
CAACTGCAACACAGTATTGTTAAGATGTCAATTCTTTGCA
AATTATCTATCAATAAAATCAAGTGCCAATCAAAAATCAA
ATGTAATTTTGTGAATGAAGTTGACAAATTTATTCTAAAA
TTTATATGAAAATTCAATTTAGATTACCAAAACAAGTTTA
AAATTAAAAAAGAAAGTTGAAAGACAAGCTACCTGATTTT
AAGATTTAAATTAAACCTATAGTAATCAAGAGACTATGGA
ATTAGTGAAATGATAGGCATAGAGGTCAGTGGAATATTAA
AAAAAGAACTCAGAAATAAACCCACATATACACAGTATTG
AAGATATATATCTCCAGAAACATATATATACACACATAAA
TATATATATACACACATATATATGTGTGTGTGTGTATTTT
CCCCTAAGGATTACCCCTATATCTCCAGAAATTAGAGAAA
AATTAGCTGAGAAATTTGGAAAATGTGAAAAAAAATATAA
ATCTGCAAGCATTAAGCTTACATAAAGATAAAATTTGAAG
AACTCTACTAACATCAAATCAAGAGAAAGAACAGAAAACA
CTAACACATGGTTGTTAAGTTTAAGACCAACATTTGCATG
AACTGGGTCCAGAGCATGTAGGAAAAAGGCAGTCACAATG
TTTGTAACAGTCGCCATGTTTTATTTGTGGGTCTGTCGTC
CCATCTACTCATAATGGTGAATCATTGCAAATAAAATAAC
TGTTGATAAATTTAAATACGTGGTATGCTTTTTGAAAGTA
TATACCTATGAGTGGTGTTTCCAAGAAGTTACATGTTTTG
GGAGAAGAATAAGTCTTTAAATTGGCAATTTCAGCAAGTC
ATTTTGTATAATGCAGTACACTTGCTAGGAGATCCAAATG
TTACATTATTCAAATGCTATCCAATAAAGCCTGCTGGTGT
TTTTCAGTGTTTGAATATCCATTATAAGCTATAATTCTGT
ATCAACACTATAAAAGAAAATATTGCAAAGATAAGAAGAT
GTTATTATGGAATACTTTGTCAATACTTTTAGAAACTGTC
TTAAATTCTGAATCATCAAAGCAATATTACTTTTTATGGC
AAAGCTAAATAAAGGCAAGCAGAAAGCACTTTCATAAACT
AAAATAGAAAGAAGCTTATGTGTTGGTGACAATTTTCCAT
TGATCTCTCATGTGTCCACATGACAAGATAATAGCTCTTT
TGTTCCAAATAGTATTTTTAAGTTTTTAAATACACAAGTG
TCAGGGAAGATAGAGATATCTCTCCACAAAGGATTTGCTT
ACATCTCAGGATATTAACTATAAAAATGTCTCTCACCTCC
TTCGTTGGTGCATATGTGATTATACTCCAGGGTAATACAA
TTAATGCCTCTCTCTGAAGGGGAGAATAGGCAGATCTGCC
AATGGCCTCCTATATAACAATCAAGCCTTTCTAATATCAG
TGATTCTCTCTCCTAACATACTCCATTGTGTATATAGACA
ACAGCCACCCCTCATCACATCATCCTCTAACAAAGGAACT
AGGGTAACTGACACAGCAATGCTTCTCTGGCTTCTGCTAT
TGCTCTGAATAACAAGCTGTCCTTTATCTCTGACCCAGGA
TTCTCATGTCTTCTGACATACATGAAGCAGTGCCAAGCTA
CCTTGTTAGATGCAAGCACTGCAAAACCTCAGACCTTTTA
CATTTCCTCAAAATATGAACATGTATTCTAAAATTTTAAC
TTGAAAGTTGTTTTAGATTTTTTTTAGAAGAAGAGAATTT
GAAAAGAAGACTGAGAGAGAATAGTCAATGAAGTAGGGGT
TCCACCAAGAGATAGTGGTTCCATACAAAATCAAGTTAAA
TGAGTTACACTCTGTAGAATGTTGTTGGCAAACAAATAAA
ATGAGGGAGGAGATTTGACTATCAAATGTATTAGCATAGG
AGCCATTAGCAACTTTAGCAAGAGCTCTTTCAGTGGAGTG
GTAGAAATGAAAGTCTATCCAGGGTGTGTTCCAGAGAGAG
GAGCAGAGAGGAGCTGAGATGGCAAGTATAGATATCCTCA
TTTTAGAAGAAGGAGAACAAGAGTCAGGAAATTTAGAAAA
AAATACCCTTAAAACCTCACTGGTAAGTAATGATGCTGTG
ATTATCTGGTGCTGTTGACTCCCATTCTCTTTCCATTATA
ATGTGTAGCCTACCATACAGAAACTCAGAGCTGTCAGGGT
CTTAATTTTCTTGACAGATGAGAATTTAGAAGTCATTTGT
GAATTAATGGCACTATTCTGAATCATGATTGAGATGGACT
CTACATTGGCCAGCTATACTTTTATGTAAATGAAGATATA
TTAGATTTAAAACGATGGCTAGGTGATTTAGATTTCAATT
GACTCTGAGAATTTTGGGTTTATTGCCCAGGGAAAACTCT
AATTCTCATATATTATGATTGACTGACTGCTCTTTTGTTA
TGGGAATATAATTTTATTTTAGTCAGGTTTTACAATGGAA
TTTAGCTTTTTTCTTATTATTTTTTTAAATGTATGGTAGT
ATCTATTTTGGTCCTTGCATAAATTTTGTGCCAGAATGGC
CATCTCAAACCACACAGCTGCTCTCAAATTTCGGTGAATT
TTGATTAATGCAACATCTGCCCTGTCTGTCTTGTGCTTGC
CCATGTATTAATACCCAGCTTTGTATGGCTCCAAGAGTCT
CTCAAGCATAGAATAAATAAGTTCCAACGACTTAGAACCT
TCTGCTTCAGCTGATTGTAAAAGTTTTTTTTGTTGTTGAT
TTTTTCTCTTTTTTGGCTAGTTTAAAATTTCTCCTGTTCT
CTCAGAACAGGCCAAATAATCAATGGTTAAAATATATATT
TCAAAAAGGTTAGTGTTTCTATTTCTCCCCAAGAAACATA
AGCTTCCTCTTTTAGGAAAAAATAACTGGTTTTGAAAGCA
TTTATAGCTAGATATTACAATAGGAGTTTTATGTCAGCTC
ATTAAAATGGTTTCCATTTCACAGGGAGCTGAAATACACT
ATTCTGAAGTTATTCTAAAAATCAGAGCTACAAATTTTAA
TTGTATTATGTTACATTTTGCTAAGTATATAATTTTACTA
CATACTTTAAAACAATTCAAAGCTAAAAATATTTATAAAA
TATGATTTTCCTTAATGAGATTTCTATCCAAAGAGGCACA
AAGCAAAAGAATAAAGAACACTGCTAACTTTAATCTTCTA
CAAGACAGATTCCATGTGAGCGTTATATTTTAAAAAATCA
ATCAGAAAAATAAATATTGCTGGGTCAGAATAATTTAAGG
ACATACTAATTTCAGCCTTAACTTTGTTTTTCCATCATAT
ATCCTCTTGCTTATTCTAAGAATTTTGCTGCAGGCCAAGA
GCCAAGTTATCAATAGACTACATGGCAATCTGGTTTTTCT
CTTTCAATTTTCTCTCTAACTTTATAGGACTATATGAGAC
TAGAGAGGTGAGTGGTCAAGGCATCCAGGAAAAGAGAAAA
TCTCTCTAATTTTCAGAGAAAGAGTTATGTAGGTGGATGG
TATGGCCCATGTCTTTTCATTTCCCTAGGTTGGCAGCATA
TCCTCCTGGTGGGGAGAAGTTTGTATGTAGCACCAAGACA
GTATGATCCCTAGGTATAAGGGTCCCCAGCCTCAGCAAAA
ATCATGGAATATGAGAAACTGACAAACTTCAATCTCAAAG
GTAAGTCTTAGGCAAGAAGTATGTCAACATGGGAGATCAT
ATCATCTCGGATGCTCTAAAAAAGTTCCTGCAATGACAAA
TTGAATTTCACTAGCCAGGAGATATAATGGCTTAGAGTCT
GATATAATTAGATTTCAAGAAAATAAATATTATGACATTT
CCTATATGAAGTGTCTCTAACATGTTAAGTATAATATTGA
AAACTGTTATTAAATTACAATTGACTCTGAGAATTTTGGG
TTTATTGCCCAGGAAAACTCTAATTCTCATATATTATGAT
TGACTGACTGCTCTTTTGTTATGGGAATATAATTTTATTT
TAGTCAGGTTTTACAATGGAATTTAGCTTTTTCTTATTAT
TTTTTTAAATGTATGGTAGTATCTATTTTGGTCCTTGCAT
AAATTTTGTGCCAGAATGGCCATCTCAAACCACACAGCTG
CTCTCAAATTTCGGTGAATTTTGATTAATGCAACATCTGC
CCTGTCTGTCTTGTGCTTGCCCATGTATTAATACCCAGCT
TTGTATGGCTCCAAGAGTCTCTCAAGCATAGAATAAATAA
GTTCCAACGACTTAGAACCTTCTGCTTCAGCTGATTGTAA
AAGTTTTTTTTGTTGTTGATTTTTTCTCTTTTTTGGCTAG
TTTAAAATTTCTCCTGTTCTCTCAGAACAGGCCAAATAAT
CAATGGTTAAAATATATATTTCAAAAAGGTTAGTGTTTCT
ATTTCTCCCCAAGAAACATAAGCTTCCTCTTTTAGGAAAA
AATAACTGGTTTTGAAAGCATTTATAGCTAGATATTACAA
TAGAGTTTTATGTCAGCTCATTAAAATGGTTTCCATTTCA
CAGGGAGCTGAAATACACTATTCTGAAGTTATTCTAAAAT
CAGAGCTACAAATTTTAATTGTATTATGTTACATTTTGCT
AAGTATATAATTTTACTACATACTTTAAAACAATTCAAAG
CTAAAAATATTTATAAAATATGATTTTCCTTAATGAGATT
TCTATCCAAAGAGGCACAAAGCAAAAGAATAAAGAACACT
GCTAACTTTAATCTTCTACAAGACAGATTCCATGTGAGCG
TTATATTTTAAAAATCAATCAGAAAAATAAATATTGCTGG
GTCAGAATAATTTAAGGACATACTAATTTCAGCCTTAACT
TTGTTTTTCCATCATATATCCTCTTGCTTATTCTAAGAAT
TTTGCTGCAGGCCAAGAGCCAAGTTATCAATAGACTACAT
GGCAATCTGGTTTTTCTCTTTCAATTTTCTCTCTAACTTT
ATAGGACTATATGAGACTAGAGAGGTGAGTGGTCAAGGCA
TCCAGGAAAAGAGAAAATCTCTCTAATTTTCAGAGAAAGA
GTTATGTAGGTGGATGGTATGGCCCATGTCTTTTCATTTC
CCTAGGTTGGCAGCATATCCTCCTGGTGGGGAGAAGTTTG
TATGTAGCACCAAGACAGTATGATCCCTAGGTATAAGGGT
CCCCAGCCTCAGCAAAAAATCATGGAATATGAGAAACTGA
CAAACTTCAATCTCAAAGGTAAGTCTTAGGCAAGAAGTAT
GTCAACATGGGAGATCATATCATCTCGGATGCTCTAAAAA
AGTTCCTGCAATGACAAATTGAATTTCACTAGCCAGGAGA
TATAATGGCTTAGAGTCTGATATAATTAGATTTCAAGAAA
ATAAATATTATGACATTTCCTATATGAAGTGTCTCTAACA
TGTTAAGTATAATATTGAAAACTGTTATTAAATTACAAGT
TAAATTTCACACATGAAACTTTGTATGCAATAACAGATCA
AATATTTTATTCTCATTTCATATAACCTTCACAATAATCA
CATGAATAGAGATAATCATTCTCCATTTAAAAACGTTATA
AAATTATACTCAAAAAGCTAGATTGCTTATCTAAGAGGGA
AAGAATGATATTCAAATTCTGTCCAATTCCTGTCTTTCCA
CTATATACTACAGTTTCAAGAAGATACTTTTATTTTAGGA
AGTAACCACTATATCACTTCCTCACAAGGGATTTCTATTA
GAGTAATAATGCTAGCTTTTCTTTGAATATTTCACTCTAT
CTTGCCTCTAAGAGGAGGCCGAGGGGTCCTTTTAGACTTT
GTTTCTGAGCCAATCAACCTGCCTATAGAACACACACATT
TTGTGCTACCCTTTCTCTTAAGTTAAAGGAAACGACTGTT
TGAAGGTCTTATCGTTTCTCAGCTCTGACTGAGACCAAAT
GGGCAACTTAATTCTTGAGTCCAGAGTTGGAAAGACCATG
CACATCCTATCAAGGTTGTTGGGTTTTTTTTCCAGTAATA
TAACTCATATTTTTATCTCTTTATGTTGAAAACTTGTGCT
CATTTTTCAATTATTTCCAAACTTACAAAGGTAGAAAGGT
CTTTGTTGGTCCCCATCAAAGTCTACCTTCTGTGCTTGAG
TAGCAACTTTCAAATTCCTGTACTTAAATTCACTCAGTAG
CTCTTCATGTGGACTCATTTGGCTAAAAATGGTAGCAATC
CAAGTCAATCTAAAGTTGATTAGGAGAAAAAGGATAATGA
ATAAGATCAGAAGATAGTTTAGGGAGCAAGCAGGTATCGG
GAACACTGAAATCATGAACTTGAATCTTCTGGTCTTTTAT
CTGGGTTTATTTTTATGTTGCCTTTGCTACTTTCCCCACA
TGGTGAGTAACATGACCATAATGCTCCCGATGCTTAATTT
TTTTTTTTTTTTTGAGATGGAGACTTGCTCTGTCGCCAGG
CTGCAGCGCAGTGGCACGATCTCGGCTCACTGCAACCTCT
GCCTCCCGGGTTCACACCATTCTCCTGCCTCAGCCTTCCA
AGTAGCTGGGGCTACAGGCACGTATCACCACACCCAGCTA
ATTTTTGTATTTTTGGTAGAGACAGGGTTTCAGTATGTTG
GCCTTGATCTCTTGAACTTGTGTTCCACCAGCCTCAGCCT
CCCAAAGTGCTGGGATTACAAGCGTAAGCCACCATGCCAG
GTCAATGCTTAATTCTTTACTTCTGACTTATAGGACTCAT
AACTGCGGACATAGTTGCTATCTATACTCATTAAGATGTT
CAGAAAAAAATCCCAGAGAAAAATGCTGACTATTCCAATT
TCATTCAGATACTAGACTGAACTAAGTGATTAGGGCAGTT
AAATTTTATAAGAATATGACCATGCCAATGGTGGCAGTCA
TATAAATCAGGGAAAAATAGACAATGCAAGGGTAAGTCAT
GCTGGTTGCTCTGCCTGACATAATCTTCCCATGTATGTGC
ATTTCTTTCTCCTGCTCTCTCTCATTTTATTCAGGTCTTT
TCTCTGCTCATTTCACATCAAAGAGACTTCCCTGACTACT
CTAACTGAAACAACACCTCTCCCTCTCTGGGTGTTTACTC
TGCATTACCTTTCAAATATAATACACCCAGCATAGAACTA
ACATATAATGACTGCTCAACAAATATTTGTTGAACAAATT
GATGGAACAACATATAAAAGGAAGAGAAAGAGGAGGGGAG
GATCACAGCATCACAAGTAGCTTTCTCTTGTACTTACTAA
TCAGGTTCCTCTATAACTGTCACACTCAGAATGCAACATT
GTCTCAACTTCTCTGCAAAGAAACCAGTTTTCTTCACTTT
CTCAGTGAAATATTTTAAAATTAAAATCTTTGCCTCTGTG
ATTTTGCCAACACACTTGAAATGCTATCTTTAATAAATAT
GAAGATATATTTAAATAAAATATTAGTCATTTGGATTGAT
ACATGGAATTTTATTAAGACTCAAAGTTGTATTCCTAGGT
ATTTTATTCTCTTTGTAGCAATTGTGAATGGGAGTTCACT
CATGATTTGGCTCTCTATTTTTCTATTATTGGTGTATAGA
AATGCTTGTGATGTTTGCACATTGATTTTGTATCCTGAGA
CTGCTGAAGTTGCTTATCACCTTAAGGAGATTTTGGGCTG
AGACAATGGGGTTTTCTAAATATATACAATCATGTCATCT
GCAAATAGAGACAATTTGAATTCCTCTCTTCCTATTTGAA
TACCTTTATTTCTTTTCTTTTTTTTTTTTTTTTTTTTTGA
GACTGCGTCTCACTCTATTGCCCACGCTGGAGTGCAGTGG
CATGATCTCCGCTCACTGCAACCTCCACCTCCCTGGTTCA
AGTGGTTCTCATGCCTCAGCCTCCCAAGTAGCTGGGATTA
CAGGTATGTGCCACCACACCCAGCTAATTTTTGTATTTTT
AGTAGAGGCAGGGTTTCACCATGTTGGCCAGGCTGGTCTT
GAACTCCTGACCTCAGGTGATCCACCCACCTCAGCCTCCC
AAAGTGCTGGGATTACAGGCATGAGCCACCACACCCAGCC
GAATACCCTTTATTTCTTTCTCTTGTCTGATTGTTATGGC
TAGAACTTCCAATACTATGTTGAATAGGAGTGGTGAGAGA
GGGCATCCTTGTCTTGTGCTGGTTTTCAAAGGGAATGCTT
CCATCTTTTGCCCATTCAGTATGATATTGGCTGTGGGTTT
GTCATAAATAGCTCTTGTTATTTTGAGATATGTTCCATCA
ATACCTAGTTTATTGAGTGTTTTTAGCATTAAGGGGTGTT
GAATCTTACCGAAGGCCTTTTCTGCATCTATTGGGATAAT
TATGTGGTTTTTGTCATTGGTTCTGTTCATGTTATGGATT
ACATTTATTGATTTGTGCATGTTGAACCAGCCTTGCATCC
CAGAGATGAAGCCAACTGGATAAGCTTTTTAATGTGTCAT
CATCCTCAGTAAACTAACACAGGAACAGAAAACCAAACAC
CTCATGTTCTCACTAATAAGTGAGAGTTGAACAATGAAAA
CACATGGACATAGGAAGGGAAACATCACACACCAGGGCCT
GTAGGGAGGTGTGGGGCAAAGGGAGGGATAGCACTAGGAT
AAACAGCTAATGCATCTGGGGGTGAAAACCTAGATGACAG
GTTGATGGGTGCAGAAGCCGCCATGCCACATGTATACCTA
TGTAACAAACCTGTCGTTCTCCACATGCATCCCAGAACTT
AAAGTATAACTTAAAAAAGGATCAAGTGGTTATTGAATAT
GGATGATATTGTTTAAATAATTAATATTCCAATTATTAAA
AGTAATTTACCTGAAAAATTAAACTCATTTTTTCTTTTTC
TTCCAAAGACATGAAGAGGCACTTTATTGCCCTAAATCAA
CTAAAACATGAGAGTAAATTTTAGGTTCTCTTGCCACCAA
AAGAAAACACGAGTAACTGTGAGATGAAGAGTATGTTAAT
TTAGTTGGTTTTCATGCCCATTTTTTTGTGTATGAGCATG
TCAAAACATCATATTATGCAACTTAAATATATGCTATAAA
AACATATAACATCTCCAAAGGCAGTAGCATAGGATACATA
TACAAGAGAGGAAGGTGGTAACACTGTTGCTGTTGTTGTT
AACAATTGATGAGATGATGATGACAGTAATGATTATTTGC
TGCTGTTGCTAACGATCAATGATGATGATGGCAGTAATGA
TTATGACTAGTTTATTTACAATTTCAATCGAGACTGTCTG
AAAAACTTAGAAAATGTATTTGCTATGTATAAGTTGTAAT
TGGTTATCCACAATGATTTAATAAAAATGTTACTTAGGTT
TTCCTCTTTTCTTTGGAGTGAGGCAGGGAGGGACATTAAA
ATCTTTTAAACGAATAAGGTTTCAAGAAGCAAAAGGTGTT
TTAGAGAGTGGAGTATTTCTTCAATCTTGGCAGCATCAAT
TAAATGTCATCATGAAAACATTAATCCAAATTCTTTTTTT
TTTTTTTTGAGACTGCGTCTCACTCTATTGCCCACGCTGG
AGTGCAGTGGCATGATCTCCGCTCACTGCAACCTCCACCT
CCCTGGTTCAAGTGGTTCTCATGCCTCAGCCTCCCAAGTA
GCTGGGATTACAGGTATGTGCCACCACACCCAGCTAATTT
TGTATTTTTAGTAGAGGCAGGGTTTCACCATGTTGGCCAG
GCTGGTCTTGAACTCCTGACCTCAGGTGATCCACCCACCT
CAGCCTCCCAAAGTGCTGGGATTACAGGCATGAGCCACCA
CACCCAGCCGAATACCCTTTATTTCTTTCTCTTGTCTGAT
TGTTATGGCTAGAACTTCCAATACTATGTTGAATAGGAGT
GGTGAGAGAGGGCATCCTTGTCTTGTGCTGGTTTTCAAAG
GGAATGCTTCCATCTTTTGCCCATTCAGTATGATATTGGC
TGTGGGTTTGTCATAAATAGCTCTTGTTATTTTGAGATAT
GTTCCATCAATACCTAGTTTATTGAGTGTTTTTAGCATTA
AGGGTGTTGAATCTTACCAAGGCCTTTTCTGCATCTATTG
GGATAATTATGTGGTTTTTGTCATTGGTTCTGTTCATGTT
ATGGATTACATTTATTGATTTGTGCATGTTGAACCAGCCT
TGCATCCCAGAGATGAAGCCAACTGGATAAGCTTTTTAAT
GTGTCATCATCCTCAGTAAACTAACACAGGAACAGAAAAC
CAAACACCTCATGTTCTCACTAATAAGTGAGAGTTGAACA
ATGAAAACACATGGACATAGGAAGGGAAACATCACACACC
AGGGCCTGTAGGGAGGTGTGGGGCAAAGGGAGGGATAGCA
CTAGGATAAACAGCTAATGCATCTGGGGGTGAAAACCTAG
ATGACAGGTTGATGGGTGCAGAAGCCGCCATGCCACATGT
ATACCTATGTAACAAACCTGTACGTTCTCCACATGCATCC
CAGAACTTAAAGTATAACTTAAAAAAGGATCAAGTGGTTA
TTGAATATGGATGATATTGTTTAAATAATTAATATTCCAA
TTATTAAAAGTAATTTACCTGAAAAATTAAACTCATTTTT
TCTTTTTCTTCCAAAGACATGAAGAGGCACTTTATTGCCC
TAAATCAACTAAAACATGAGAGTAAATTTTAGGTTCTCTT
GCCACCAAAAGAAAACACGAGTAACTGTGAGATGAAGAGT
ATGTTAATTTAGTTGGTTTTCATGCCCATTTTTTTGTGTA
TGAGCATGTCAAAACATCATATTATGCAACTTAAATATAT
GCTATAAAACATATAACATCTCCAAAGGCAGTAGCATAGG
ATACATATACAAGAGAGGAAGGTGGTAACACTGTTGCTGT
TGTTGTTAACAATTGATGAGATGATGATGACAGTAATGAT
TATTTGCTGCTGTTGCTAACGATCAATGATGATGATGGCA
GTAATGATTATGACTAGTTTATTTACAATTTCAATCGAGA
CTGTCTGAAAAACTTAGAAAATGTATTTGCTATGTATAAG
TTGTAATTGGTTATCCACAATGATTTAATAAAAATGTTAC
TTAGGTTTTCCTCTTTTCTTTGGAGTGAGGCAGGGAGGGA
CATTAAAATCTTTTAAACGAATAAGGTTTCAAGAAGCAAA
AGGTGTTTTAGAGAGTGGAGTATTTCTTCAATCTTGGCAG
CATCAATTAAATGTCATCATGAAAAACATTAATCCAAATT
CTTTTTTTTTTTTTTTAGCATCAGCAGTTTTCCAGCTTGT
GTTACTGCCTATTCAAACGAAGCTCTATCAATCTTTTAAT
TCCTTCCCCTCTTCTGTGCCTTTGACATAGGACTGCTGTC
ACAGAATTATCTTTTTGTTAGAAATAAAAATAAAACACAC
AAGAAAGATATATAGAAAGGTGACTTCCTGTGTAGCTTTT
TGAATTAAAATTTTCATGCTCCAGGTGTGTTCTGAATATT
TTCACAAGTAAACAAAATTCTTCCACAGTTGTCATTCCTA
AATGTCCACATAGAGACTTCAATCCTTTCACGCAGATGAG
TTTGGAGTATCAAGCCTTTTGCTTCACATATTGTTTCTAA
AACATGTCAAGTAGTGGCAGGTCCTGGCTAAAGCAGGTTA
TGACTGTTATGGCGATGCTGCAGAGAAGGAGGACCAAAAA
GAAGATGGGGGCAGAAAACTGCCTACCACACAACAGCATG
GGGCTAACGGGTCAGGAGTCAGGACTCAAAGATTTACTGG
CTGTGTCACGTGGCTCTTCACTCACCTAGAAAGGCTTGAA
GTAACACTGAAATGAGGGGTGAGTGAGGCAACACAGAGGA
AGCAGTTTGCAGGTGTAAAGGAGCCCTACTAATGTTATTT
AGCAATCACAAACATAGTGCTTCTTCTAGGACAGGCGCTG
TTTTCAGCTTTATGTGGAAATCTTGCAACATTATCTACTG
TGTACTATTATTTCCATTCTTCAGAAGGAGAAACTGCAGA
GGTTATGTAATTTCCCTGTGGTTACACAGCTGTGGCTTTG
GGATTCAGTTTAGCTTCAGAGTCACTTCTCGTTAAGACAG
GCACTGTACTGTAGTGTCTCCCATTGTTGTTAACTGTGGC
TTCAAGCTGTAGAGCCTCACAGTTTTCTAATCTGAGAAAC
GAGGGTGTTCTATTATGTTATTTCCAAGGGCTCTTTCAAA
TGTAACAGTAAATAACTCAAAGCTAGTGTGGTGGCCCAGG
AGGGCTTCACTTTCAAGCTTGCCAGGTTTAGAAGAATCTA
GAGAATGGCGTAGTATCAGGACATGGAATCTGTCCTGCGT
AAAGATTCCCTGATCTGCAAATCTCATTATTTCATGGATT
TGAAGGCTCTGCTTGCCTCCTTGAATGACTTTGCATGCCT
CTCATTTGCTGAGAGTTATGACAATATTGGATTACTGGTG
GAACCAAGAGCATCACGTACTACAAACACACTCTTCCAGA
CCAATGGCTTTATTGAGGGAGTGATGGAGGAGGTGCTGTG
AAGGAAGGCAGACCTCATTCTCTCCTACCATCCACCAATT
TTCAGACCTATAAGGCACATAACTTAGAAAACCTGGAAAG
AGCTCCTGGTAATCCAGGATCTGGAGAACGAAGTTGGTAT
GTATTTTCCTCACATAGCCTGTGATTAATTTTTTTATTCC
TTCTCTATAGAATGCAATGCAGGGATTCTGCAACTGGTTG
GTTAAAGAGCTTGGAGCTTGGACCTCCAGGCTGTTGCATC
CTTTCAAAGCTTCCAACTACTCTGCAGAGAGAACCCACCG
AAGACCTGGACAAAGTCATGTCTGCAGTGAAAAAAAGTTG
TGAATATTTCTTTTACTTCTTTGTCTGCTGGGATTGATGA
TGATAAACATACATGGCTCAGTCTCAATTATCAGAAGACT
TTGATGCAGGTAGTGGCTTTTCTCCCAGAACATAAAATGG
CATCAAAAGACTGAAATTTTAGACTGAGAAGTTTTGCTTC
CACATAGTGGAATGGGATGGTTGTGCATACTGGATGAATC
TATCTCCTGACAACCATGACAGAGCAAATCAAAAGCCACT
TAAAACTATCACATGTGTGCTTAGTTCTTAGAGTAGGGAG
GACCTTAGAGTTCTAAAGTCAAAGTCATGGCCCTGTGTGC
TGGTTCTGGGAGCAGCGTTCTGCAGAGTGTGGAAGCTGAT
CTTACCTCCCAGGTGGGATGTCTCATCATAATATTCTGAA
TGCTGCTTCCTAAGGAAGAAATGTCATCCTTATGAACTCA
GCAACACTGAATAAGGCTCTCTTTCTGACATTTGAGATAT
ACTGGGTGCTTACTTGAAGAGTAAGATTAATATTATCCTT
CAGAGACAAGCAAGGACCCTCTTTTATGTAGTATAACACA
GACAGGAACATGAGGATAACACAATCTACAAATCGATTGG
GCCCTTTCAGAAGAGTGTCTTAAAAGTTATTATAATTTCT
GGTTTGTTACACTGGTTCACCACATGTTTCGTAGCTCATA
AGGTAAAACTGAAATATAACTACCATGTTAAAAGAATAAA
TATCTATTATAAACTCTAGGAAAGCCTGATTAAAATCTAT
TCACTTAAAATACATCATGAACTGGTGAATATTTTCATCA
TTCCAGCTTTTAAAATGTGTGCTATAGATGTATTAAATGC
TTCTGCAATTTAATCCAGGGTGTATGATTAGGAGTTCGGT
ACCAAAACATACACCAGTCTTGATAGACCTGCACTTTCCT
TTGTATTTTTCAAGCTCTATATGATGTCAGTATGTCAATT
ATCCTTTAAGAAAGTTTCTCAGCCAGGCATGGTGGCTCAC
ACCTGTAATCCCAGCACTTTGGGTGGCTGAGTTGGGCAAA
TCACAAGGCAGGAGTTCAAGACCAGCCCAATCAGAATAGT
GAAACCTCGTCTCTACTAAAAATACAAAATTAGCCAAGCA
TCGTGGCCCATGCCTGTAATCCCAGCTACTCAGGAGACTG
AGGCAGGAGAATGTTTGAACCCAGGAGGCAGAGGTTGCAG
TGAGCCGAGATTGCGCCACTACACTCCAGCCTGGGTGACA
AAGCGAGACTCTATCTCAAAAAAAAAAAAAAAAAAAGAAA
AAGAAAAGAAAAGAAAGAAAGAAAAAACAAGTTTCTCAAT
CCATTTCCTTTTCCTGAACTTTTCAATCTGATGGAGGAGG
TGCTGTGAACTAAGGCAGACCTCATTCTCTCCTACCATCC
ACCAATTTTCAGACCTATAAGGCACATAACTTAGAAAACC
TGGAAAGAGCTCCTGGTAATCCAGGATCTGGAGAACGAAG
TTGGTATGTATTTTCCTCACATAGCCTGTGATTAATTTTT
TTATTCCTTCTCTATAGAATGCAATGCAGGGATTCTGCAA
CTGGTTGGTTAAAGAGCTTGGAGCTTGGACCTCCAGGCTG
TTGCATCCTTTCAAAGCTTCCAACTACTCTGCAGAGAGAA
CCCACCGAAGACCTGGACAAAGTCATGTCTGCAGTGAAAA
AAAGTTGTGAATATTTCTTTTACTTCTTTGTCTGCTGGGA
TTGATGATGATAAACATACATGGCTCAGTCTCAATTATAC
GCAGAAGACTTTGATGCAGGTAGTGGCTTTTCTCTCCCAG
AACATAAAATGGCATCAAAAGACTGAAATTTTAGACTGGA
GAAGCCTTTGCTTCCACATAGTGGAATGGGATGGTTGTGC
ATACTGGATGAATCTATCTCCCTGACAACCATGACAGAGC
AAATCAAAAGCCACTTAAAACTATCACATGTGTGCTTAGT
TCTTAGAGTAGGGAGGACCTTAGAGTTCTAAAGTCAAAGT
CATGGCCCTGTGTGCTGGTTCTGGGAGCAGCGTTCTGCAG
AGTGTGGAAGCTGATCTTTACCTCCCAGGTGGGATGTCTC
ATCATAATATTCTGAATGCTGCTTCCTAAGGAAGAAATGT
CATCCTTTATGAACTCAGCAACACTGAATAAGGCTCTCTT
TCTGACATTTGAGATATACTGGGTGCTTACTTGAAGAGTA
AGATTAATATTATCCTTCAGAGACAAGCAAGGACCCTCTT
TTTATGTAGTATAACACAGACAGGAACATGAGGATAACAC
AATCTACAAATCGATTGGGCCCTTTCAGAAGAGTGTCTTA
AAAGTTATTATAATTTCTGGTTTGTTACACTGGTTCACCA
CATGTTTCGTAGCTCATAAGGTAAAAACTGAAATATAACT
ACCATGTTAAAAGAATAAATATCTATTATAAACTCTAGGA
AAGCCTGATTAAAATCTATTCACTTAAAAAATACATCATG
AACTGGTGAATATTTTCATCATTCCAGCTTTTAAAATGTG
TGCTATAGATGTATTAAATGCTTCTGCAATTTAATCCAGG
GTGTATGATTAGGAGTTCGGTACCAAAACATACACCAGTC
TTGATAGACCTGCACTTTCCTTTGTATTTTTTCAAGCTCT
ATATGATGTCAGTATGTCAATTATCCTTTAAGAAAGTTTC
TCAGCCAGGCATGGTGGCTCACACCTGTAATCCCAGCACT
TTGGGTGGCTGAGTTGGGCAAATCACAAGGCAGGAGTTCA
AGACCAGCCCAATCAGAATAGTGAAACCTCGTCTCTACTA
AAAATACAAAAATTAGCCAAGCATCGTGGCCCATGCCTGT
AATCCCAGCTACTCAGGAGACTGAGGCAGGAGAATTGCTT
GAACCCAGGAGGCAGAGGTTGCAGTGAGCCGAGATTGCGC
CACTACACTCCAGCCTGGGTGACAAAGCGAGACTCTATCT
CAAAAAAAAAAAAAAAAAAAAAAAGAAAAGAAAAGAAAAA
GAAAGAAAGAAAAAGAAAACAAGTTTCTCAATCCATTTCC
TTTTCCTGAACTTTTCAATCTTATACTACTAGGAAATATT
TCATATATTTCAGCAAGTGCTAATTCTGTAGACAGTGGGT
GTCTATTTCTCCATTTGTGTCAGGCCTGTGACTTAAAGAT
TGAATTTTCTTTAAGTAGTAATGAAGAAGAGTACGATTGG
GTGAGTTGGCACAATTTGAATACTGAAAAAAGTCCTCTAA
CAGTACAAAGTATTCCCTTTTTTTTTTTTTTTTTAAACCA
CCCAGGACTCCAAACCTTGGTTTTGTTTTAGTACAGGAAA
TCAGAAATATCTAGAAGAGATTTACTGGCAAAAGGGAGAA
TTTTCAGAGCTATGTATTGATTCATTCATTTGTTATATTC
ATTCATATGTATCTTAATTCATTCTATTTATTGACTGACT
ACTGTAACACACAAGGTTAAATTCTATAGGGGAGGAATAA
AAAAATTAATAAACTATCATGTCGGTCTCAAGAGTACTAA
TAAATAGGTTATACACAATTGGGAAAGTCGAATTTTAGAA
TCTGTTATATAGTTTCTAAAAAGATACATTATGGGACCAA
ATGAAATACTTAGTCCAGACAGATCAGAAAGGGAGAAAGA
GAAGTATGTGATATGCATAGCAAGCATGGAAGGGTTTAGT
GTAATTGGATGGATAAGAGTGGAAGAGGTCAACATCTTGG
ACTAAATGTGTTAAAAAAAAATGTAAGGCAGTACTACAGT
TTAGACAAAATCTAGAGCAGTCTGTAAAAGGAATACCAGT
TGACTAGGTAGGAGTTCTTAGAAATTGTGGCAAGATGAGC
TAAGAAAATTTAAAGAAAAGCAATTATGGTTACATAAATA
CAGCAGGAGTCAACAATGTGCCCATTAACATGACAACTGG
AAAACAAGAATCAAGAGCTACTTGGAGATCCAAATAGGCA
AGATAATGATTTTCAGCAGAAGCGTGGTATTAAATACAAA
GTTTGGTATCAGGGAAGGACTCAAAGTTCTAGGTAACAAG
ACTGGCTTGAATAAGTCGCAGCTGAAGTCCTAAATATGGT
AAGGAATCAGGTTGATTATCATCATGCACACTGAAATGCA
AGAGAATAAAATAGGAGAAAGATGGTAGTGAAAAATAAAA
ATGAATCTCAGTCACTTAAGTGTCATAAATAGTTGGAAAT
AAATACAAATAAAGATTATTGATGCTAAGCAATCTGGATA
TGAGTGGTGCTAACTTTCCTGTTCTCCGGTACACGACTAA
GGCTGGTATATATCCCAGCTCTTAAGATAAAGCTGATCTT
TTCCATGACAGTCCAAGCTTCAGCTATAGGGAATCAAGGA
AAGTTGAAACCATGAAATAACAGAGTTCCATCAAAGAGGA
TCTATAAAAAAACATGGATTATGCCTTCCCAACATGTATT
ATCTAGCCCCTCCCCACAACTTTTCCCATTCTAACCAAAT
CCTAATTTTAATGCAAGATATACTCCTCTGCCGTGTGACT
CCAGAGAAGTTGAACTCATTCTCAACTCTAGGAATAGTTC
TGAATTAGTTGCAGCCAATCAATGGCTGGCAATCCCCAGA
ATTGATCCAAAGGATCCAATACAATCTATGTTGGACCAAT
CAGACTAGATTAAGGACTTACATTCCATCCCTGGGAGATA
TATATTTTTTCTTTTTGTCATGACCAAGAAAGAATGCCTA
TTGGAGCTACTTGAAGGCCACAAGGATGAATCAAATATTC
AAAATAGTAAAATGGTAATATGAGAAAATAAATTACTTAG
TAACATCATTGAGTCATTGTAAATAAACTTACTCAAGCTC
TGAACTTTTAGACTTGGGACATAATAAATATCTTTATTAC
TTAATTCAGTTTTTTTTTTTTTAATTTATTTATTATTATT
ATACTTTAAGTTGTAGGGTACATGTGCATAACATGCAGGT
TTGTTACATATGTATACTTGTGCCATGTTAGTCTGCTGCA
CCCATCAACTCGTCATTTACATCAGGTATAACTCCCAATG
CAATCCCTCCCCTCCCCTCCCATGATAGGCCCCGTGTGTG
ATGTTCCTTCCTGAGTCCAAGTGATCTCGTTGTTCAGTTC
CCACCTATGAGTGAGAACATGCGGTGTTTGGTTTTCTGTT
CTTGTGATAGTTTGCTAAGAATGATGGTTTCCAGCTGCAT
CCATGTCCCTACAAAGGACGCAAACTCATCCTTTTTTATG
GCTGCATAGTATTCCATGGTGTATATGTGCCACATTTTCT
TAATCCAAACCAGGAAATTCAGTTTGTTTTTAATATATAT
TCTTACTATTTAATGTCATTTGTGTTCGGGTTTTTTATTC
TTGCAGTCAAAAGCATGCTCATTGATTTTCCAGGTTCATT
GGTGAGTCAAGTGGTTAATAATAAATAGAAATAATGTACA
CCATTTATCTTCTCTTCCTGAATCTAAGATTCCCCTTCTC
ATCCAACACTATTTGTTTCACCCTGTTTGATCAGCTCATC
AACTTTTGAAAATGTTCCCTTCAGATTTTAGAACAATTTT
TCCTAATCTAGTTAAATGCTCACAAATATAATTGCCTTTG
AGGCCACATGAAGTAATGAAATGTGTGGCATTTGCCAAAG
GTAAGAGAATAGACTATGCTTTCAACTTCAGGTTGAATTT
GGGGGGCCACAGGCAGCACTTTTCAAATGAAAAAAAACCT
GATAGAATAGAATACAATAGATCAATCAGAACATACACCA
AAAATGTAGTAAGCATTAAATACTGTGTGTGTGTGTGTGT
GTGTGTGTGTGTGTGTGTGTGTGTGTTTAACAGAGAGAGG
GTTTGAGTAGCAATGCAAAATGTGTCTCTTATTATAGAGA
CACATGCACATATATGTTTATTGCAGCACTATTCACAATA
GCAAAGACATGGAATCAACCCAAATGCCTACCAATGATAG
ACTGGATAAATAAAATGTGGTACATTTATATTATGAAATA
CTATGCAGCCATAAAAAGGAACAAGATCTTGCCCTTTGCA
GGGACATGGATGGAGTTGGAAGCCATTATTCTTAGCAAAC
TAATGCAGAAACAGAAAATCAAACACTGTATGTTCTCATT
TATAAGTGGGAGCTGAATGATGAGAACACATGGACAGCTG
GCAGAGAACAACACACACTGGCACCTGTTGAAGGGGGATT
GGAGGATGGAGAGTGTCAGGAAGAATAGCTAATGGATGCT
GGGCTTAATGCCTAGGTAATGAGTTGATCTGTGCAGCAAA
CCACCATGACACACATTTAGCTATGTAACAAACCAAAACG
TCTTGCACATGTACCCCTGAACTTAGAAGTTGAAGAAAGA
AAAAAAATAAGTTTCAAACTGGACACTTTCACAATTTGAA
AAATACTGAAGCAGATAATATGCTCAATTTAAAACCATCA
CATTGAAAACAAATACACAAAACACTATCCTAGGGAAAAA
AAAATTTTAATGCAGGTGCAACTCAGCCTAGATATAACCA
TCTTGTAACTCCAAGTGGAATTCTGCATGTATAATACTAA
TATTTATTTATTTACTTATTTATGAAATGGAGCTCACTCT
GTCATCCAGGCTGGAGTGCAGTGGTTCATTTTCAGCCCAC
TGCAACCTCCACCTCCTGGGTTCAAGCGATTATCCTGCCT
CAGCCTCCCAAGTAGCTGGGATTACAGGTGTGCACTACCA
TGCCTGGCTAATTTTTGTATTTTTAGTAGAGACGACTTTC
ACCATGTTGGCCAGGCTGGTCTTGAACTCCTGAACTCAAG
TGATCTTCCCACCTTGGCCTCCCAAAGTGCTGGGAATACA
GGCGTGAGCCACTGCACCGAACCACTAATTTCTGTTTTAA
TTAAAGGTGATCAAGAATATATAATTTGGGATTGAATTAC
ACTGAACTTACCAGTATTCATTAAATTTCCACCACAACTT
GAACTTACTGAGATAATTATACCTCTATTACCAAATCACC
TTTATTTATATGGCTCCATTTTTTACTTTTTCCTTAAATA
TTTTTCAGATCTTATCACCAGGTCACGACTTGATAATCTT
CGATAAAATCCTGTCTTGTCAAATATGGAACATCAGATTG
TTTTTACTAGTTTAAAATAAGATAGCTGTCAAAAATGCGT
TAAGATATTTTGAAGGCCACATTATGTTCCAAAAGTTCCT
GATTTCCTGAATTATTTCCTTTCAGTGAATATACCCTGTT
TCTTGCCCACAGGTAACCTGAAAACAGATACCTTTTTTTT
TTCCTTTAAAAGAAAACAATGTGCATTGAAAATGTTTATC
TAATATGCATTTTATAACCATAAAAAATCTGTAAATTCCC
AAACTAAGCTCTAATGAACATAATTCATGAATTTTATTTC
CAATAGCATTTTAAATCAAATATTTGAAATATCTACTATA
ATAAAAATCAATTTATACTAGAAAATTTCAAAAATGGTCT
CTGAATCCGCTCCCTTACTAAATGAGAAGATACTTGTAGC
CTAGTAAGAAAATATCTTTCTTTTGTTTTATTATAAAATC
TTAAAAATTAGAAGAAACAACGTACTTGAGAAATAGAATC
ATGAACTCATCATACCAAAGTGTTTCTTTTCTTTTCATGA
CAATTATTATTTTTTTTTTTTTGCCTTCTCATTTTAGTAG
GGTCAATTTTCTCCATTTGTAATTCTCAAGAGGCATTGGT
TTCATTTTTGTGTATGTACACACAAACACCCTTACATATA
AATACCAAATTTAGAAGAATCAAACAGTTAGATAAATTTA
AGAAACTAAAAGAATGGAAAAAAAGACCAGTTGCCACATT
TTACAAATGCTCTTCTGAACACTTTCTCTGACCATTCACC
TCTATATACTATCCCAAATACCTCATGCCACTTGGTCTAC
CAGGTCTTCCTCTGGAATTCTGAAGCAATCAATGCTAATA
TTGTCATGAAGATGGATCCTGTTATCACCATTTTGGAGTC
AGCATGGTGGCTCACTCCTCTAATCTCAGAACTTTGGGAG
GCTGGTGGGGAGGCTGATCACCTGAGGTCAGGAATTCAAG
ACCATCCTAGCCAACATGGTAAAACCCAATCTCTACTAAA
AATACAAAAAAATTAGCCAGGTGTGGTGTCGTGTGCCTGT
AGTTCCAGCTATGGCTGAGGCAGGAGAATTGCTTGAACCT
GGGAGGTAGAGGTTGCAGTGAGCTGAGATTGCACCATTGC
ACTCCAGCCTGGGTGACAAGAGCAAAAATCTGTCTCAAAA
ATAAAATAAAATAAAATAAAATAAAATAAAATAAAATAAA
TAAATTTGCTTGGACTTGAAGCTTTTCTTAAAAAATTATC
TTTGTTTTTCTCACATTTATTTTTTTGATGCTGGAGGTTC
CTTGAGTGATGAGGCTATTTTATTAATCTCTTGATAATAA
TGCTTCTGTTTCATCTGGCTGAGACATATTGCCATGGTTT
TCTATTTCTCGAGAACATGTGAAACCTGGGAAATACCTCA
TTCCTTGCACTGATTATTCTGGCTCTAATTTTTGTTCCAG
CCTACTGCTTCCATCCTCTTTTTTTTTTTTTCTTCTCATG
TGTTTTCTGTTCTTTTCTTCCTCCTAAACTTTCTTTACTC
TTTTTCAGGCTCATCTTTCATTTTCATTAGAATGAGAAGT
GCTTGGAGAGTAAATTCTTCACTGTTCCAGTTTTTTATTT
GAATTTGCTTCCCCCTTTTATGGCAGCAAAGAGAGTCAAT
ATAAGCTTTGTAGTTTTTCGTCTGCATCTTTAGTCTAATT
TTCAATCATTTTTAGTTCTGAGGTCTCTGCTGGCTTTATA
ATTTTTATCAATCCTTTAAGTCTCTATAGTTTCATCAGTT
CAAAGTGCTCAAAATTTCTTCTGAGACATACCATTTAATG
AATGAATTTCTCTATTTCACTTCTGACATGAACACATCTA
AAGAAGCCTGAGATGGTGATTCTGATAGAACTTTGCTTGA
GGCTTCAGATTTCAGCATCATTTAACTTTGCAACCAATGA
TGCAAAGGTCTCTGGCTTCTCATCAATCTTCCCAGCCTTT
ATAATTTGATTCAGATACTTCTCAATCAGGTCAGCTGAAT
GAAAGAATATGTCATCATCACTCTCATAAAAGTCTTCATC
TTCTCAGTTCCGGACTTTCTTTTTCTGATATACTGCCTCC
TGATGCAGTGGGAATCTCACAGTACAGAGAAACGAACAAG
CTTCCGCTGACCACTGCATCTTTGCTTCCTTTATTCTCTC
CTAAGTGAATGGCTTCAACCTGGTGTTGTTTTCCAGATGA
ATCAAACCTCATCCTGCAGAACCAAGACCTGTCTCTGTCC
CGATTCATCAAATTCATATTCTGATTTTTTCTCTTCCTTG
GTTTTTAAAAAAGTAGAGGGGGTGCTTTGTTTCATTATTG
ATATAAAAGATCTCCCTTTTCTGTGAAAACTCTTAGACAG
TAAAGTTCTCTTTGGCTTCAGCTTTCACAATATCTTCTCT
CATTCTTCATGCACAATCCATCTCATCGTTTTTACTTGTA
TTTGTTTTCCTTCCAGTGGTATCCATTTCTTCTTCTAAGT
CTTCTACTTACATCTTCTCCAACACCTTTCATTGCTGCTT
GTCTAGTTCCTTCAATTGCGCTACTGTTCACTTGGATTCA
GTCTTTTAGTCTTCTTCTGGTACATGCAGGTAAAGTGCTA
GCATTGCCTCCCAAGCAAAGAGCATGACCCTCATGGACTC
AACAATACGTGCATTGTGGGATACCAGTTTTGTGGAGAGA
AGGTGTCATCCATGGGTGTTTCACAGATCACAGAGGCAGT
GGCAAGTCCTTGAAAATAGCATTACCTTTCAGGGCCAGAC
ACATACTGCAGCTAGATGGTGCCTCAAAAAGTCAGTGACT
CATCCTTTTCAATCTATGGGGTCTAAGGATGGTCCTTCTC
TTCAGAGTGTCCAGGCTATAGGGAGTGACGGATATGCAGC
CAGGAAAAGAAACTGCTGTGGGTGGGAAGATGCGGCTGCT
CCTCTTCTAGGTTCTACTCTCCCCCACTGTCTTGCTAGAC
ATCAGGTTTCCAGGAATCAGGGTATAGCAGCACCACGGGC
CATTCCTTCTTTACCTCCTCAGCTTTTGAGCAACTGGTAG
CCCTGTGCCTTCCCCTGCACCACCTGGACACCCACCAGTC
TGGCTTCTTGAAGTCACCATGGAGTGTTTTGATGCCAGAG
AATATATCTGAGAAGAGAGATCATAACTGATTTTTGATTC
TTCAGTTCTCTCAAAAACAACAGAAATAAAAACATCAAAA
TCAGAGCTTATGTTCATTTGGCGTGTCATGCAAGACATAC
ATATAGTATTTTTTCCCCAAGGATAGAGTTTGATTTAAAT
TTTTCAGATTATTTCATATGTAATATTCCAGACTGGAAAT
CATTTGGCCCTTAAAACTCTTTTTGTGTAGCATTTACCCT
TTGTAATGGGATTAAGACATTTAAATAAAGCTGGCATGTT
GGGCTTTAATACAAAGTAAGGGCTATGAGGCAGAAAAATA
AGTATTCTTTATTTATATTTTATACAAGTGATACCAATCA
CATTCATTAACATAAAATATAATCTTAAAAAGGTAAATAG
TTATTTAAACTTGATATATGAGAACAAAAGTGTGATCTTT
TCTATTGACATTGTTGGTATGAGAAGACGAGGTCTTCTCC
CAGCCCCCATATGGGAAACTAGTACTATGAAGCTATCTCT
TAAGTTAAAATGTAGTAAGTTAACATGATTTATTATTAGT
TTTTATGTAGGGGAAAGCTAGCTATGAGGTTTTATCAGAA
GCATTAGTCTTAAACTCATTCTGATGGCTATTCCAAAAAA
TTAACCTTGTTTTCAATTTTTGCTCACAGCCTATACAACC
CGTGAGAAATCAGAGCAGAGACACTAAGGAGATCTACCTT
AAGCTTAGACAGGATTTTGTCGGCACTTTCCCTTGCTCAG
TAACACTCTTTTATACCCACTTCACAATGAGGCAAATGTC
ACATACAAATTCTGAGCAATTGAGCCTCCCAGAACAGCAG
ATGGGTGAAGGAAGTGTCCTCGGATGATGTCCCTGAAGCC
GGTGGGAGCAGCCTGCCGCTATGGGGCTGTATGTGCCTGT
GAGAATGCATGCATGACCAAGTGTGCTGCAGTGGCTCTGT
GATGATGGGGATCTCCGCCATGTAACTCCACAAGCTCAGG
TTTGCAGGACTCAGCCAGGAGGCCAGGAATCTATCTCTGC
TCACTCGCACTCATACAGGTTAACAGTGTTTGCAATGCAG
TATCTTTCTCCTTAGATACAGTACCCTGTGAGTGTACCAC
CTGAGCTCCTCAATAGCAGTCTTCAGAGTGATGGATGGGG
ACTTTACATTATTTTAAGCATATACAGTAGAGCCATTTCA
TTCTTCCTCCACTGGCCATCCCACAAATTACTGTCTGAGT
GCTTTAGTACGTTAGTGTAAAGCCAGAGCTTGGAACATTA
TCGTAATTTGCTGTCTCTTAGGCAAAGTGTGGCAGAAGCC
CATCCAAATAGGAGACAGGAGACCTAGGTTTTGTCTCCAC
TCTGCTAGAACTTGCAGTTCATCCTTGGAAAAGTTATTTC
AATTTCTTTGTGCTAGTTGAGAAAATTAGGCTCAATGATC
TCTAAGTGTCCTTTCAACTCTGAGATTCTGTAGTGGGAAC
AGCTCATTGTTGACACAAATAGGATTTCTATAACTCAAGA
GTTGTTTTATGTGGAATGAAGCTAGAGTTTTGCAATGCTT
TGTTTCATTTCTAATATTTCTTTAGACCTTATTTGGTTTA
TTTGGTCTAATGTTCCTAACTACATTGTATTGCCAATATG
TTTTCTGTATAGAAGTAAATTATCCTGAGTTTTTATCTGT
ATGACATCAAAGATATTTGACTGAAATTCTAACTATGCTG
ACTGATGGGGTCAAGTGACAGGTGAGTTTTCTCCTAGACT
CTTGGAGTCTACAAGGGCTAGATCAAGAAAACTCAAGGTA
GGCGCACCAGCTCATCTCTACACCAAGGTTGTACCAAGCA
TTCGCCATTATTCCTGGGCACATTTCATAGTGCACAGGTG
GATGGGGGAACTGGATGGTGGCACACAAAGCACAAGCGAA
GAACACACATTTTGTTATATTTAGATGAGATCCTTCACAT
GTGAATTACATATGAGGAGGAAACATAGCATAAACTGAGT
AATATACATACATTAAAGTTTTACTTTATTTGTGAGTAAA
TATGCAGAGAGGTATATAGAAGACAGAATGGGAGAAAATA
ATAAAAGATTTTTACTTGTAGAAAAGAGTAGCTGTGCAAA
TAAAAATAGTTTAGCCAACATGAATCTGAGTCAGTTCATT
TTAATATCAAGTAGATAGATGATAAGTAGGTAGATAGATG
AAATAATTTTGGCTACTAACCAGCTTTAGAATAAAAATAT
ACTCTTTTTATTATTTTGATCAGGTTTAAATTTGAACCAA
AAACAGGCTATGATTTTTTTTAATTGAAATTTCATTCTTG
ACTAGTATACATAAGTGTATGTTTAATAGATTATTGCAGT
GGCTAGTAAGGACCAACTAATTCTTTCACCTGGCATAGCT
TTTTCTTGAGTAATTATTTTATGATTAGTACTAATTTATA
GTAATGAAATGTCTTCCTAGTGAAAGAAATACTGAATAAT
GTACTGACAAATAGCAAATGTTGAATAAACGATTGAGTAT
AATTTGAAAGCAATAATTAAATTCATGTTAGTTTGACTCT
GACAGTGAAATGCATTGTGTACAAAATTTTTGGAATACAT
GGTGTTTTTTACAGAAAACTTATACATTTGTATTCCAAAC
ACACAGATAGAAATACTCCAAGTGTATGATAAAAACAGTA
TGTTTTTCTGCTGATTTAATATATGTTTAGGATCTATGAA
ACTAATTAGGTGAACATTTCAAACATTCAGTCTAGTTAAT
GTTATTAAATATTGTACAGCTTAAAAATATATTCCATGTT
TGAACAACTAATGATGATAATACTGTTCAACATTAGAATG
TCACAAGTCAGGGCATGACTAAAGTATGGAACTAACTAGA
AAGTTGGTTCTGCCCTAGATTTCTTTTAGCACTGATAGTC
AGAAATAGGTTACCTTTACCAGATCCTATCATTTCAACCT
ATGGATCTATTATTAAGGTATTTGTATTATTATAGATAAA
AATACATATCTATGTTTGTAGGTAGCCTAGAACAAGAACT
AAAATATAACAAATTAAAATAATTAGAAAATAAAAATAAA
CTATATTATTTACAAAAAAAAAGATGTTCTGAAGAGAACA
ACAGAGAACAAAATATCTCATGTGTCTCATGTTCTAATTA
TCAGTTTATCAGAGGCATTTGAGAAAGCAGAGGATCACTC
TGAATCAAGGCTGTTGAAGTTGGCAAAAAAAACTATAGCC
TCTGGCCAGGCGTGATAATCCCAGCACTTTGGGAGGCTGA
GACAGGTGGATCACCAGAGGTTAGGAGTTCGAGACCATCC
TGGCCAACATGGTGAAACTCCCATCTCTACTAAAAATACA
GAAATTAGCTGGGCATGGTGGCACACACCTGTAATCCCAG
CTCTTCAGGAGGCTGAGGCAGGAGAATCACTGGAACCCAA
GAGGCGAAAGTTGCAGTGAGCCGAGATCGCACCACTGCAC
TCTAGCCTGTGTGACAGAATGAGACTCTGTCTCCAAAGAA
AAAAGAAAACTATAGCTTCTGAGCTGGGATTCAGTGGGTA
TGTAAGCGTCACCGGGTAAACAGATCTACCCTGGATTTTG
TGAAAAATATAAGCAAAGGGAAGTAAGCGCAGCTTGGACT
ACCACCATCTAATAGAAATGCCAGCCACAAATGCAAGCCA
CATGAGTAATTTTACATTTTCTAGTGGCCTTATTAAGAAA
AGTAAAAGCAAACAAGTGAAGTTCAATTTAATAACATATT
TAAGGTAACCCAGTATATTCAACATATTATGATCTCAACT
TGTAATTAATATAAAAACTATTAATGAGATATTTCACATT
TTCAGACAATGCCTCTGAAATCCAGTATGTGTTTTATATT
GATAGCCCATCTCAAAATGGACTAAGTGCCCTCCAAGTGT
TCAATAACAACATGTGGCTGGTGGGTGTGGAAGGTCAGCT
TCAGTCACTCTCCTCAGGCTCGCCTGGCTATGTATTTTCA
TCAGTGAAGAATTTCCTAATGAATTCATGCGATGTGTTCA
TCAGAGAATAAGAAACACAAACCATACTGATAGTTTAGAA
TAATGTACAAATTTTATAAAAGCCTAAGCGAAAACACCCC
TGTCTCGTTAGGCCTCTCTGCTGCATTTGCCACTGTAGGT
TACTTCTTAAAACTACCCACTGATGCCTTCTCTCCTATTT
CAGTGACGAGTGCACATTTTGCTTCTTAGTTAGGTCCTCT
TTTTCTGCCCTTCAGTATTAGTGTTTTACAAGGTACTTAT
TTTAAAATCCCTTCTTTGTTCTCCTTCTACAAACTTTCCC
AGGAGTTTCAGGTCTTATATATGCTGATGTTACTCAAGTC
GTACTTCTAAGCTTTGCATCTGTTTTAAACTCTTCACAAG
CTCATCATCCTTGCTTTGCCACATATTCCTCTAGTCCATA
TTTCATGTTGTCATCATGATTTGTTCAATTAGAAACCCTA
TGGTGGGCCTTGATACTTCCCACACTCTTGCTAATAATCA
GCAAATCCTGCTGATTTTACCAACTAACTATATATTGGTC
CTCCCGTTCCTACATGTCTACTAAAACTGTTTCACTTCCT
TTCCCTACTCTCTATTTCTTGGAATGAGGCAAAATCTTCA
TTGATTTCCTGTTCTGTTACTCATATACCCTCAAACCCAT
TCTCCCAACTTCTAACAACGGGATGTAAAATGAACATCGA
TCATCTTTACTCTCTTGCTTCAAACATTTCAGTGGCTGCC
ACTGCCTAAAGAAAAAAGTCCAGATTCTCTAGTCCACTTT
ATTCCCCTATTCATTAATTTTATTCCCTTATTATTTTCTG
AATCAAACTTCACACTCTGTCAATACAGAACTCCATGTAG
CTTGCCACAAACATCAAGCAATGTGCGCCTATTGAACTGT
GTGAATCGTGTTTACATGACTCCTTTGGCCCTTCACTTTC
TTCAGCCCTGGACTCTTACTCAGCTATCAAGAGCCCACAG
GTGTATCAAATCATTTTTTAAGGGTTATAAATTGACCACC
GTCAAAAATTGCTTCAGACTAAAATGGATTCGCTTGTTAC
AGCTATTACAGTATTCAACATATATATTAAATTATCTTAC
GTATGGCTCCAACACTAAGTTATTCATATGTAGAGGGCAG
TAATCAGTCATGTCCTCTCTATTTTTGTATCTCTGATACA
TAGCACAGTGCTTTTTATAAGGATTTTCTGAACTCAACTG
CAATCAGGCTTAAAGCACAACCATTTTGTATGTTCACTCT
CACATACAAACTTATGTTCACTTGTACACGTAAACAGAGT
CAGGGCTACTTAGGTTAAACACAACACATATGAAGAGACT
AAAATATTCTCTCAAATTAAAAGTTGAATATATGTGACAG
TGATGCAGCTCCCACAAAACTTGATTTGTGGTTAGACTGC
CTTATTTAAAAATTATATGACACTTTCAACTCTAAAATTC
CTTGTCTGCACCTGAAACAGTATGTTTAGTTCTTGGTAAA
CAGACACAAAAAGAGCAATGGTGATTAGTGTTGAAATATC
CTCATACAATCCATGGTATCAATTAACCGCTCTAACCCTC
AGTTTCCTCATCTGAGAAATGAGGAAATTAGGCCTCTAAG
TACCTTCTTGGATCTGAGGTTTTTAATGCAATACCATGTC
AAGATAAGGAATAAAGAACAAAAGGAATAGAGTGAGAGGA
AATAAAGCAAAACTTGCTTACCTCTCAGTATGTGCTTCAT
GTGCCTATTAAAACACAGATACATCACCGAGCACGGTGGC
TCACGCCTGTAATTCCAGCACTTTGGGAGGCCGAGGTGGG
TGGATCACGAGGTCAAGAGATCGAGACCATCCTGGCTAAC
AAGGTGAAACCCTGTCTCTTCTAAAACTACAAAAAAAAAA
AAAAAAAATAGCTGGGCGTGGTGGTGGGCGCCTGTAGTCC
CAGCTACTCAGGAGGCTGAGGCAGGAGAATGGCGTGAACC
CAGGAGGCGGAGTTTGCAGTGAGCCAAGATCACACCACTG
CACTCCAGCCTGGGCGACAGAGTAATACTCTATCTCACAA
ACACACAAACACACACACACACACACACACACACACACAG
AGATACATCATTTTGATTAAAACAGTTTTATAAATCTAAA
CTTTTCAAAATACATGAGTGTTTATATATTACAGAAATAC
GAGAAGGTGAATATGTTTTATTCTTTATAAGTCCAATAGG
TATTAAGTAACAATGCCCATAAACATTAATAATCTTGGTT
TTATTTTTCTATCCCCAAGATAGAAAGAGTTGCTCTAAGA
TAATGTTGAATCTGACAGGAATTTAATTACTATGTGGCCA
TTCCCAGAAAATCAATGGGATAATGCTGAGATGTCAGTGC
ACTTTCATTTGGTTAGTCATGTCATATAGTCATGCCATGT
GTTAAAATCTTCATATTATTGTATGTGAAGTTCTGAGAGC
AGTTAAAAATATATGAACTCACTGTGGCCTTCAGTGGTAC
CTAGAACATTTTTGTGTGCATTGTTAGTGTGCAATAAATT
ATTATTAGCTGAATTATGAACACTCTAGTAAAAAGTGTTC
CATAAAACATAATGGTATTGTTTTAGAAACTTCGCCAATG
ACTGAAAACACACTGAAAACAAAGTTTATGATGACAGTAG
ATAGAGTGGTCTCTGCTATTTTGGTGGGTTCTGTAAGTAA
ACATTAGTTTAATTAAATATTCTTTTATGTAAAGAGCAGT
ATTTATTGAAAAGATGCTGACAGGACAGTATGAATAAAAT
AAAAATAGACAGCTCACTCTTCTTTTCATCCCAAGTCCAG
AATAACTTCCTGAATGAAACCGTTGATTAGAGTTTGGTAT
GTAAAGATCTCCATACTTTCTATGTTCTTGTAATGGGATG
TCAAGTGTAACGATTCCCATTCTACTGGAATTATCAGAAG
ACAGAACTGAGAGCAAAAGGGTACATGCTGACAATTAGAG
CAAATGTCTTAACCTCTCTGATCTTCAGCTTTTTCATGTG
TACAGTGGGAACAATAATGCATTTTCTTCCTAACTCATAG
TATTTTTTCTTTTCATTGATATAATACATGCAAAGGAGTC
TATAATTATAAATCATTACATAAATAGGATATTATTCTGA
TTTATGTAGAATGAAAATAAGCTTTTCACAATATAATGCC
AAAAACAAATAAGGAGTCCTTTAAACCTATAAAAATGTAA
TAGGCTTAAATATATTAATTAATTTGAAAGTAAATTTTGT
GTTGAAATAAGTCAAAATGTCTGTTCAACTGAAGAGCTTT
TACTAAAACTGATACTTTCTAATGTTTCAAAAACTATTTG
TGAAATTGCCATATAATATGTAGCCTTTAAAACGTATTAT
AATGTTTTTTCTCTCGTTTCAAAATAATCTATTAAGTGGT
TTTTGGAATATAATCACATGCTGTACATTACCCTTATAGC
AATAAAAGGCATGGACAAATACAGAAAATAATGTGCCTAA
AATGGAAATAGTTGCAATTGGCTTGTGGAACTGCAACTTT
TTAACACTTCACACGTTTTTATTTAAAACATGTATACTTG
TGTAGCTCTTTTAATTTAAATACAGGGAAAAGTGAGAGAA
AATCAAAGTTCTAGAAGTTACTTCTTCAAGATAAACTAGG
AGATTAAAAAATCTGCATATACTCATATAAGAAGTTATCT
CATTGATCCTCTTTGTCTTACTTTGTTTGGACTGTGATAA
CAAAATGCTATAAACTGAGTGGGTTACAAACAACAGAAAT
TTATTTTTGAAAGTGTAGAAATCCAAGTTTAGTGTCTGCT
GAGGGCCTGCTTTCTGATTCACATATAATGTCTTTTTGCT
GTGTCTTCACGTAGCAGAAGGCGCTAGCTCTCTCTCTGGA
ACCTCTCTCATAAGGGTACTAATCCCTATCATGAAGGCAG
AGTCCTCATGATCTAATGACTTCCCAGAGTCCCCACCCAC
TAATGACTATCACCTTGGGGGTTAGGATTGCAACATGTGA
ATTTGAACAGTCAATCTACAGCAGTCCTGTCGTAGCACAT
CTCTAAAAACATAGTGGGAGTTAAAGAGGGAAGGGATTCT
TTCCATAGTGGCTTTGGACTTCACTAATAATGTTTGTTTG
CCTTTGCTTTTAACATTATTTCTTCAAGACCAGAGCTCAC
AGTAGCTTGAAGGATTTTGAACTCTTGCTCAGACCCTCCT
TAATTTGGGGTAGGAAATGTTTTTCAGCTTTGTAGGAATC
ATTGTCATTGGATAAAGTGTTTGAGGAAAAACTATGTTTA
TGGAAGTGTCTGTTTTCCTGTCACTTCTCTTCTCTCTGTC
AGGGACATAGGGAGGACCAGGCCCAGACCTGCCTTCCCAA
AAATACAAGTCTAACAAAGAAGGCAAAAGACTTGGATGTC
AGCATGTCAGCATGAATATTGTCTTCAACACATGGATGCC
AGCTAGATAGAGTCTTCATTCTTCATGTTAAAATTGCACC
AGCTGTAATGAGTGGGGGGCTGGGGGGAACATAACACGGT
GAAAGTTGAGGCTGAAGGGGTTAGAAATGCCTAGAGCAGC
ACATCCAGAAACTTCAGAATTGTTCTATGGGAAATAAGTA
GCCATGGAATGGTTGAAACAGGAGGTCACCCAAGCAACCA
AAAAGAATAGGCCAAGGAGGGGGCCATAGAAACAGGTGAA
CTAGAATCTCAGGGATTGGAGAACACTAAGTCCAGTCAAT
TTTCCTTGCATCTAGGGAAACTGAGGCCAAGAGAGGAAAA
GACTTGTCCATGGTCACCAGTTGGCTTCTGAGGTTCAAAA
TAAGCGGGATGGGGGAATTCACAGAAGATCTGACCTCACT
CTCTGAAAAGTACAAGCAAGTGATCATGGGGTTGCTAATT
GGAACAACCAAGGACTAACTGGGCCACTTTGGGGGTTTTG
TGGGTGGGAAACGGCAGCAGCAAGAATGTTTATTTTGATC
AGCTTCTCTCATTTCTTATCCTCCTCCTATCCTCTCCCAC
TGAGCAAGTTTCCCTATGTGCTGACTGTACACTCCCCCAC
AACACGCCTGCCCTGGCCCCACACAGCCACAGTGCTGGGT
CACTGCCAAGGCACAGGACAGCCAGATGATTAATGCAACT
GGCAAACGTAGATTTCTGCTCTTCACTAAGGCCTGCAGAA
GCTGCAGCAGCCCAGAATCCATCTCCATAAACATCTTCCT
GTAACTCCACCTCCTTCAGACTGCAGACAGGGTTAGCAGG
TCGGAAAGGGGGCAAAGCAGGGGCCTGCAGGGCCCAGGCA
TAGGGATCAGGGTGGCTATGCCCTGCTGCTGTCCCAGCCT
GCGGAGATGCTGCCCGTCTTCATATCTGATCGCTCCCATC
TTCCATTGAATTCTGTCCATGGGCAATTTGTAATTTTTTT
TCAGCTGAACAGAACATTCAACTTAGTAAAACCATATCCC
TCACTACATTACGTTTCATGAATTTTAGTTTTATATATAT
ATATATGCACTAGATTAAATTCCTAAAGCTGCCATTTTAA
TTGGATTTAAATATTATGAAACTTTATGAAAAACTGAAAA
TTTTGTTATTCACAAATAGCCAAAATTGACAGAGATGATA
CACAAAATAGTCTTAAAATACTATTAAAGCACATCTTTTC
CCAGATAATTTTACTTCGTGAGATTGACCTGGAACTCTGA
TCTCTATAATCTGCCGAGTTTTTAGATACATTAAGGTTTA
GGCTTTAAACTGGGCAAAAAAATATTGTGAAAGATAATTC
CAAAATCAGCCTGTAACCCATTGCATCTCAGCGGTTTTGG
CAGCCTGATCTTTTCTCTGGTGTAACCCTGGCATCCCTGG
TTTATTTAATTCTTTAAACTTTAATTTAAAAACAGCAGGA
AAAGCCAAGAAGACAAAGCAGATGAAAATCCCTTTATAGC
CTGAAATACAGTGAATACCAGTTTGAGAGAATGAGAACAA
ATTTTGTTCAAAAATGAACGTGACTCATGAAAATGTATTT
CTTGTGGTCTATCATTTTGCAGAGAAAACTCATACCAATC
TTTTGTCTTGTTGCACTAGAAATATCAGAATCAAGCATCT
GAAAAACTTGTTTATCAGAAATACCATTCTTTTACCCAGC
TTTTTTCCTCCTTCCCTGGTATTATTTAAGCTTGTTGTTA
AATCTACTGTATTGTGATGTCAGATTCATAACCTTGCAAC
GCAATCTCCACTGAATGATGTGGCCATTTCAATAATGTAG
CAAAAATGAGAATTTTGCTGTTAGTTTGTTGAAGGGCAAA
TTAACCTTCTAGCAATCTTCTGTGATATAGAAGTGATCTA
TTTCTAATAAAAGTATAACCTGAATTGGGATCCAGAGGTT
GATAAAAAATAAGACACACTACCTAGCCCAATGCCCTGCA
CATCAGATGCATTGAATACATGTTTATTGCATGTATAGAT
GGATAAATAAATAAGTAAATGAAAAAAGAAAGTTTCTGGG
CAGGAGGAAAATAAAATAATGACTTTTAGTACTAAAAATA
TTTCTAGAAATTAATCTTGATCAAATTTTTTAAATAATTT
CTATCTTTTCCACTGGTATAGTTAGTATTTTGTAAGCTCA
ATTTCTTTATTGGGATAGACAAATCAAAGATGCAGGTTTA
CTTATTTGGTTGTATTAACTTATTTTCATGAAACAAGCAC
AATTATGGACCATCACAATGAGGCAGTTTTGCTGTGTCTC
ACAGGGAGAATCTTTGGAAGAACCAGTGGTCCCTGAAAGT
TTGCCAACTAGAGGCAGAAGACAAGGAAAGAGTCAAACTA
TCATTCACAGGAACAAATGCATTCACCCAGGACATGCATT
CTACTTTTTCCGCAATAGAGTGAAACAGCTGTCTTCTGTG
TTTACTTTTCCTACTGTTGGTGGAAAGGTATCATTCTCTC
AGTCATCCCATCACAGAACTTGGAGCTCATTTTATAGCTT
CCACAAAACACTGCCTGCCTGCTTTAGTTTGTCTTCTCCC
ATGGAAATTCTGGCTTACATTTTTATACCCCAAGAACATA
GTTCCTTTAAGAGAAAGGTTGACTCTCTCTGACCCATGCT
TCTCCTTCTCCATGAAAGTCTTATAAGTTCAGGTAGTCTT
GAGTCATGCCAGGGTTCAAAGACCTTCAAAGAACAATTTC
TGTATGACCACGGTCTTCACTCCACTTTATTTGCTTGATA
CTCTTAGCCGATCTTGATTTCTGACTTTCTTACAAACCTA
GCTTTGTCTCAATGTTCAGACAGGTGTCCCCTACATTCTG
CTTATTCCAGGGTGGAGAACCTAAGTCACTGCCCTTCTTT
TGATATACGACATATGTGTTCTAATATATGACATATCTCC
TGTCTTCTTTCCATGGCTTTACAATTGCTGATGTCACTAT
AAGTGTAACAAAAGAAGTCTTTGTTTCTTCTCATAGAATA
GAAGATGATTTGGAGTCAGAGAGAAGCAGGAATAAGAAAC
AGAATGAGTACTGGAAAATCGTGTCTCCCAAGAAATAGGG
TCCAGGGGAAACCATGGATATTTATGATGCTCCAGTTTTA
TCCTTTCAAATTTCCAATTTGCCTAAGTGTTTAGAGTTGG
ATTCTTGCTCCTTGAACCCAAAGAATCAAACTATAAAATA
ATTCATTAAATTGGTGCAATGTGTATTGTGTGTGTATGAG
ACTGGAACCCTCTGAGAACTCAAAGTGGCAAGGGGAATAG
ATAATATAAAGGTATGTTTTCTATTTGGTCAGTGCGTATC
AGAAGCATAGAGAAAAAATGTTGATTTAGGACAGAACATC
CTGAAATAAAGAAATATCATGAGATCTCTTCTTAAAAGAG
CTTCAGAATTGGTTTTTATTGCCAGAAATTCTTTGGTGGC
AAAAGCAACTCACAACATCTGGAGCAGAATATAAACCATA
AGGCAGACATATCCTTCCCCTGCACTTACAGTCTACGTAC
AGAGAATTTTCATGTATCCCTTACCCTCACACATGTGTAG
CCTCCTTGATTGTCAACCTCCCCCTCCAAGCAGTACATGT
GTTTCAATTGATGAATCATACATTGATACATCGTTGTCAC
CCAGAAAGGATAGTCTACCTTATGATTCATTCTTGGCCTT
GTACATTCTGTGGGTTTGGATAAAGGTATAATGACATGTA
CCTACCATTATAGTTTCATACAGAGTAGTTTCACTGCTCT
AAAATACTACTGTGATCTGCTTACTCATATCCTCTTCCCC
CAACTCCTGGCAACCATTCATGTTTTTACTCCACAGTTTT
GTCTTTTCCAGAATGTCATATACTTGGAATCATATAGTAT
GTAACATTTTCAGACTAGCTTCTTCAAATTAGTAACATGC
ACTTCAGTTTCTTCCCTGTGTTTTTGTGGCTTGATAGCTC
ATTTCTTTTTAGCACTAAATAATATTCCATTGTCTATGTG
TAGCACAGTTTTTTAATCCATTCATCTACTAAAGAACATC
TTGGATACTTCCAAGTTTTGGCAATTATTAATAAAGTTAT
AAGCATTTCCGTGCAGGTGTGTGTGTGTGTGTACAAAAGT
CTTTAACTCTTTTGGGTAAATAGCAAAGAATGTGGTTGGT
GAATTATAGGGTAAGAATATGTTTAATTTTGTAAGAATCT
GCCAAACTGTTTTGCCAAAGTGGGTGTACCATTTTGCATT
CCCACCAGCAATGAATGAGATTCCTTGTTGCTCCACATTC
TTGCCAGGATTTGATGTTGTCAATGTTTTTGATTTGGGCC
ATTCTACTAGATATGTGATAGTATCACATTGTAGTTTTAA
TTTGCATTTCTCTGATGATCATATGATGAGGAGCATCTTT
TTATATGTGAATTTGTCATCTATATATCTAGAATATTGAG
CCCAGAAATAGACTCACATAAATATATACTTTGTCTGCTG
GTCTTTGACAAATGAGCAAAGGTAATACAATGGGGAAAAG
GTAGTCTTTACAATAAATGATGCTAGAACAACTGGACAAC
CACATTTAAAAAAAGTGAATCAAGATGCATACCTTAAACC
TTTCACAAAAATTAACTCACAATGAATCATAGAACTAAAT
ATAAAATCCCAAACTATAAAACTCCTAGGATAGCATAGAA
GAAAATCAAGATAATTTAGAGTTTGGTGATGACTTTTTAG
ATACAACATCAATGGCATGATCAATGAAATTAATAATTGA
ACTGGATTTCATTATAACTTAAATTTTCTTCTCTGTTAAA
GATATGCCCAAGAGATTAAAAACAGAAGCAACATACCAGG
AAAAAAGATTTACAAAAGACATATCTCATGAAAGACTGTT
ATCCAAAATACAAAAGGAAGTCTTAAAAACCAAGTTACCA
AAGAACACACTTTAAAAATGAGCAAAGACTTTAATGGATG
CCTCATCCATTATATGATGACCATAGGCATAATTTGAATT
AGTTTCCTTAGACACAGATTTTACTCTTCTTAGTGTCATT
AAATAGACTAGTGTCTTCCAACACTGGGAAGTGCTCAGAG
ATGGAGGTGTGTGTTGTTACTGGAAATAGGGATCATAGAC
TCTCAGACACTGGGAAGTGCTCAGAGATGGAGGTGTGTGT
TGTTACCGGAACCAGGAGTCATAGACTCACAGGCACTGGG
AAGTGCTCAGAGATGGAGGTGCATGTTGTTACCGGAACCA
GGGGTCATAGACTCACAGACACTGGGAAGTGCTCAGAGAT
GGAGGTGTGTGTTGTTACCGGAACCAGGGGTCATAGACTC
ACAGAGAGTATTTTCCTCCTCTACAGCCCAATTGTATCTA
TTAATGTACTTTTTTACCAAATGGCTGACTTTGCTTTCCC
AACACAGAAAGGTGGTGAGTTAGAAAAGTTAATCAAAGTT
TGATACTCAGTAAAGCTCGAATTGAGAGATGAAAGAGTAA
GTGTTATTGTTGAAGTGGTGGAATTGGAGCTGAAGATGCA
TTTGTTGAGGAACCCCCTGTTTGAAGTACCTTTGGAATAC
ATGCTAGTTCTTGTGACCAATAGACAACTGATAGTTATAT
AGTGTCTAAATCTTCAGAAGTGATGTGGCTGGAGATGAAG
AATCAAAACTCAGTGCATGTGGATGGTAATTTCTGCAAAA
GGACGTAAGAGATTGCTCAGGAGAGGACATGGCACATCAA
TGAACTGGGGAAAAAGGTCAGGCATGACCAGCCTCTTATT
AATATAAACAAAAATCTCTTTTTAGGTTTCATGGAAAAAC
TGCTTATTTAATCTTTAATAATAACAAATCTGCTCTTTTA
AACATTTTTACTGAAAACCCTTGAGGTTTTAATTCTACCA
TGACATACACACCTCTATTTTTTTGTCCGGAGCCCAGGTG
AAATCTCATCACCCAAGGCTAAAATAGTGAATTTAGGCAA
TACCATCTTCACCTTCTTTATCTGTCACTTTCCTGACTAA
TTTCCACTCATTGATATCCTCCTTTGACTCTCTGTCTACC
TAGAATGACTACAAAATAACAAGCTTGGAAAGAAGCTGAT
ACTTTTAGTCAGATACATCTTCCAATGCTTTTCAAATGAT
ACTGCAAAGAAAACTGTAGAGTTTCCCTGGGCTTAAAGCC
AGCTCTGCCAGCATCCTTCCTAGACTATTTTATCTAAATA
CATTCTTTCATTGGATACCCCTCTGTTTGGACACATTTCT
TTAGGTTTGGCACAGAAATGAAAGAAATATTTCACATGGC
ATAGTAAGCTGAATAATGGTCCCCAAAGTTATCAGGTCCT
AATCCTTGGAACCTGTAAATGTTACTTAACTTGGGAAAAA
ACGTGTCATTTCAGATGCGATGAAATTAAGAATTTTGAGA
TGAGGGAGTTATCCTTGATTATGTGGTTGGTCCCTAAATG
TCATCACAAGTATCCTTATAAGAGCAAGGCAGAAATAGAT
TTGACGTACACACAGAAGAGAAGACAATGTATGCATAAAG
TATAGAGAGATTTGAAGGTGCTGAACTTCAGAAAGATTGA
AGTGATATGGTCATACGTCCAGGAATGTTGGCAGCCACTA
GAGGCTGGAAGAGACAAGGAAGGAGACTTCCCTAGAGCCT
CCAGAAGAAGCATGGCCTTGTCAACATCTTGATTTTGGCC
CGGTAATGCTAACTTTGGACTTCTGGCTTTCAGAAAATGT
GGGAGAATAAATTTCTTTTGTCTTCAACCACCAAGTTCAT
GGTCTTTTGTTACAACACCCACATGAAACTAATATACATG
AGACCAAAACCTACCTTCCATGTGCTTCTCGGTTCCCTTT
GCCCATCATTGATATCTAGTTGGCCTTGCTCTTTATATGA
CCTTCCACATGTATTTATGTAAATTTTATTTTAATTTCAA
TGTGCCTGTATTTCAGATTCAGCTCTGTGCTCTGTTCAAT
CCACCATATCATCCTGGAGGAAAAAAGAAAAAAGAATGCA
TGAGGAGTAAACTTTATCAAGCAGTGGTCACTCACACTAA
AAGTGAAAACAATAAATCAGTATGTATTTCTTAGAAATAA
AATTGTTATTTTAAAAAAATTCAGGTTAAGTTAAACAAGA
ATTAGATATTCTGTAGCAGAAAATTATTAGTTACGAAGTT
TTCAGTTATGATTTTATAATATGTGATTTTTCCCATAGGC
ACTGGAGTTTTTGTTCACATATTGTGACAGTCAGGGTGTC
ACTGATAGATATCCATGTGGCAGGGTCACTGTTGCTTGCC
GACTATTTTATTCCTCCAAACACACATTTCCTGGCACTGT
TTCATTTAAGTATGCCATGCCTATGTCAATGAAATATGAG
CAGCAGTGACACATGTCAATCTTTGCCTGAGGCAGTTAAA
TTTCTTAGGGCTATTTTCCAGGGGCTCTGCTTCTCTATAG
CAGTGACCAAGGAGATTATGGGTAGCAGATAGTGTAGTTG
GAACATGATGGAGCCTCCATCAGCTGGAGGGTGAGTCCTG
CTGACCTGTGTGGACCTGTAATGGGAGAATGAAATTTTCA
TTGTGTTTAGCCACTTTGATTTTTGTACTGGCTATTGCAG
CATATCCTAGTCTACTGTGATAAAGGCAGGGTGTTTCTGT
CCTGTTCCTAGGTTTCTGAGAATCCTAGTGTTCAAACTGA
GAACTCGTAAATAATTTGAACTTACTTATGATTTCTTAGT
AACTTCTCACTAAAGAAATTCAAAATTCAAAAGAAAATAC
CTCATTAGCTTAACCTGAAATTTGACACAATCTGACATAA
TGAGAAATAGTGGATTTTAAAGAATGAATGAGAATAAATA
ATTTATGTGCAATAGTATATACATGTTCATAAACACATTT
TAATTATGATTGTGAGACACATACACTCATCTTATGTTCC
TTTCAACAGGTTTAAACTCTCGATTTCTTGCCAAAAGTGG
TAGCTGGAAAATGTTGTTTTTAAAAAGTATAATATAAAAA
ATGTTGTTTTGAGAAACTATAACACAACTTGTTTTGCTTT
AAGTAAGTATATTGATAGAATTTTACAAATTCTGGGAATT
TTAAAGAGAGGAAGTCTTAGAAGTTTGATGAAATGTTTCA
GTATGAAAAGTTATTTTCATTATGGTTTTATGAAATAGTA
ATATACTTGAAATAGAGCTATACAAGATCATGGTTAATAA
TATATGCATAGTAACAGTTTTATGTCAAGATATTTTAGAA
ACAAAATATTGCTAATGTAACTAAACTATTTGACCAATTC
ATTTAGCTAAAACAATAAACTGGTTAGGAAGATTGATTTT
TTATGTAAGGAAAGATAGTCACTAATTCGTCATATCTTCT
GAACAGTAGATAATCTGTAGTTTCTTGTCCAAGAATTCCA
CATTAGAGATGTGCTCATTGAGGTTCTCTATCAGATGTGA
AAGCTTACAGAATTCTCCAGAGACCTTTATAACAATCAAA
CTTACAACCACTTAAACAATGTGTCATTATTTAAAATCTC
TAATAATAAATATGAAATGCACATGATTGAAACAGAAAAT
AGCAAGCAGAAATCTCTCAGGAACTTGATTATAGGGATCA
AGTTGGAATAAAAAATTTAATGATCCATAAAAATAGAGTA
ATAATCAAATTTTTAGATATAGGAAAATGTTAATATAATT
ATAGCAAAGGTACTAAGAAGACGATAGCACTGTGGGGGAA
AGGTCAACTGTATTGATAAGCAAATAAAATCATTATTTTG
AAACTAATAAAAATGATTCCATTTTATTGAAAGTCATATC
TATCTAAAATTTATTTATATTAAAACTTAACTGGAAATCT
GATCTATGAGTTTGTGTGTATGACTGAATTGCACCAATTT
CCCGCCTGATGTATTGCAGTGAATATATCTAGCAGTATTT
CAAAGTCAACATTTATTTATTTTAAATAATCTTTGATGTA
TTCAAGGGCCAAAATGAAATATCAAAAGGGATATTGAAAG
ATAAAATAGTTCATGCAAATGGAGCAAATTGAGGTGAGAA
GAAAGTATACCCTCGATTCCCTTCATCTTGTATTTAAAAG
TAACAAATCTAAAGTCATTTAGTAAAACACATTTCCAGCT
CAACAAAATTCATACATAATTTTCACTTCCATATGAGGCT
TCTCATATTCAGTCAGTTTAATTATCCACAACTCTTGAAT
GACATTTTTTAATCCTCTGTGGTTCACTGAAAAACCCTGT
AAAATACAACTACGTAGTGTGTTCATTAAAATGTCAGAAA
TATGTTCAAGTCCAAGTAGTACAGCATATTATTCCTAAAT
GTAGTAATAATAAAATAACTATGCCAGAAGGGTGTAATTA
GCAACCATTTGAATGAACAATTGTCTTAAATTATTCAGCA
TCTTCATGCATAGCATCTTAATTAAGAAACAAAATTATTT
TTAAGTTCATCCATAGGAAAAAAATATGAAAATAAGCTTA
ATAAAGAATGCAAGTTGGATGAGCCTATTTAATATGTTTT
ATACATAAAGTACCTGCAATTGTTTTGACAGGATACTTCA
AATGTCATTAATGTTGACAGAATATTACAGTTTACACAGA
ATTTCAAAAAAAATGTGGCATTGATTGTATTCTACTTGTA
TCTTCACTGTAATTGTTGATAATATAGAATTCACTGTTTC
TTTTTGAGAATATAAAATTGAGAGTCCCAATTGCCATGTT
CTGTTTAGGGTGCATTAACTTTCAACAGAGGTATAATCAA
GTCCTTGGGTGACAATCTTGTATCTCTTCATCACCAGGCC
TTGTGTAAGTTCTGTTCCAGGGGCTACAAGGACTATTGTC
AACACATATATGAGTTTTCCAGGGGCTCTGCTTCTGGAAT
CATACAAAACACGATCACTAACAAATATAATAATATTACA
TTATAACTTAATAACATTAGGATAGAGAGCAAAAGAAAAG
TGAGAACATACATGAGTCATTCGGATGGCTAGCATTCTTT
AGCAGCTACTGTGTAGGGGTTTGTATAGGAGTAGATGTTA
TTTGGAAACATAAACATCTTGAGCTAAAACTTCCTCTCTT
GCCTCTGCCTGAGAAAGTGAAACTGGCCTTGTTGCCTCTC
TGTTTACCCTATCACAGTGGCTAGACTATCTTTAGGAGGC
AATCATGTTCCCTAAGTAAAGAAAATCACCCAGTCTACCT
TAAATAGCTGGATTTTGAAATAATTACAGTAAATGTAGGG
GCACCAAAATGTTCCATAAATAGACTAAACACTACAGTGA
AAAGAAAGAGGTTGAGAAACTGGAAATTTTAAAAAGGAAG
ATACAATTACATATTATATATGAGAAACAGTTTAAAGCTA
ATATTAATTGAAAATATAAGGGTATCATTATGATACACAA
AACACCAAGAATAACAAAGCTGATATGACTGATATAGACT
TCAAAACAAAGAGGGACATTTCATAATGACAAAAGCATCA
TGTTATCAAAAAGACATTCTTCTACATGTGTATGTACCCC
CCCAAAAAGCTTTAAATGCGTTAAGTAAAATTTGACAGAA
CTTAAGGAAGAAATAAACAAATCAACAAACATGATTAAAG
ACTTTAACATCCATCTCCATGAATGATAAAACAAGTCAAG
GGTAAAATAAAGCAAATATATAGGATATTTTAAAAATGCA
ATCAACTAACTTGGCCTATTGATATTTATAGAATATACAT
CTGGCAATCAAAGAATATACATTTTTTTATTGCACAGGAA
ATGCTCATTAAAATAGATTATGTCCAGCTATAACATCTAT
AACATGCATCTTAATATATTACAAAGGATTGAAATCATAC
AAAACATGATCACTAATAAATATAATATTACATTAGCAAT
TAATAACATTAAGATATAGAGCAGAATAAAAGTGAAAACA
TTTCAAAAGAATTCATTAGTCAAAGAAAAGTAAAAAGGGA
AAATATAAACATCTTTAAAGAACATGATTAAAATATAATA
TAAAACATTTGAGGGTTACAGCTAAGGTTTAATAATTAGA
AGAGAAGTATAAAATCGGTTGTCCAAGCTCTTTCTTTAAG
AAGATAGAAAAAGAGGATTAAACTAAATGAATAGTGTCAG
AATAACAAAATATTCATATGGAGAATAAAGGAAACCTTGA
CCCCTACCTTAGTTTATAAACAAAAATTACTTTGAGATGC
CTCTTAAACCTAAACATATAAGCTAGGACCATCATCCTTC
TAACAGAAAACATAGGACACTATCATTTTCACTTTGAGGT
AAAGATTTCTTTAACAGAACACAAAAAGCACTAATCACAA
AAGAAAGGAAAAAAGACATATTGAATTTCATCAAAATTTA
AAATTTTTGCTTATCAAAAGTTGCCATTAAGAAAATAAAT
AAGCCACACACTGTAAAACATATTCAGAGTTCACATATCT
TCAAAGGATTCATATTCAAAATACATACAGTCATTTAAAA
AGCAATAAAAGACAACCAGCCACAACTTGAAATTAAGCAA
AATATTTAAATGAACACTTTACAAAAGCAGATATGTGAAT
AAGCAATACACACATGAATAAGTGCTCAATATCATGAGTC
AATAGGGAAACACATTAAAAACACTAGATCCCATTTCATA
TTCACTAGAACATTTAAACAGACCAACAATTCTATCTAAA
TGTCAGTGAGCATATGGAGCAAATGGAGCTCTCCTCCATT
GCCATTGAAGAACCATCAGTAATTTCCTATAAAGCTACCA
TCTCACACCAGTTAGAATGGCAATCATTAAAAAGTCAGGA
AACAACAGGTGCTGGAGAGGGTGTGGAGAAATAGGACACT
TTTACACTGTTGGTGGGACTGTAAATTAGTTCAACCATTG
TGGAAGACAGTGTGGCGATTTCTCAAGGATCTAGAACTAG
AACTACCATCTGACCCAGCCATCCCATTACTGGGTATATA
CCCAAAGGATTATAAATCATGCTGCTATAAAGACACATGC
ACACATATGTTTATTGCGGCACTATTCACAATAGCAAAGA
CTTGGAATCAACCCAAATGTCCATCAGTGACAGACTGGAT
TAAGAAAATGTGGCACATATACACCATGGAATACTATGTA
GCCATAAAAAAGGATGAGTTTGTGTCCTTTGTAGGGACAT
GGATGCAGCTGAAAACCATCATTCTCAGCAAACTATCGCA
AGAACAGAAAACCAAACACCGCATGTTCTCACTCATAGGT
GAGAACTGAACAATGAGATCACTTGGACTCGAGAAGGGGA
ACATCACACACCCGGGCCTATCACGGGGAGGGGAGAGGGG
GGAGGGATTGCACTGGGAGTTATACCTGATGTAAATGACG
AGTTGATGGGTGCTGACGAGTTGATGGGTGCAGCACGCCA
ACATGGCACAGGTATACATATGTAACAAACCTGCACATTA
TCCACATGTACCCTAGAACTTAAAGTATAATTAAAAATAA
ATAAATAAATAAAAATTAAAAAAAATAACAACACCACAAA
AAGCTAAACAACACTTGACCACATGACTCAGCAGTTCTAT
TCCTGGTTATTTAACTAACAAAAATAAAAACACATATCCA
GAAAAAAGATGTGAAAAAGAATGTTTAAAGTAGTCACATT
AATAAATAGCTAAAAATTGAATCAAACTCCCCACCATAAA
ACTCCCACAAACAACAGAAAAATATACAAACTATGCAATG
AAATATTACTCAGCAATAAAAATCAATGAACTACTGATAC
ATCTCAAAATAAGAAATGGTATAAAGTCAGACACTAATGT
ATGCTCACCCTGTGATTATACACACACACATACACAAACA
TATATTTGTAGCTATAAATATTAGAAAGTGGTTGCCTCTT
GGAAGGATTTAATTGACTAAAAAGTGGCTTCGTATAACTT
TTTAAAGTAATAGAAATAAACTAATACACACTATACACAT
GTAGGATAGCATTCAAATGCATATATGCAATTGTCAAAAC
TCAATCTGAATTCTTAAAATCTCTGCATTTTATCATATAA
AATTAAATCAATAAAAATTTAAAACATGATAGGTGAGTTC
AATTGATACACCCCATAAAAAAGAGAATGACTCAACTGAA
AGTGAGGTCAATAAATAAATTCATCGTGACCTGAAGCACA
GAATAAATACATACAAACACAATTTTTATATATATATATA
TATACACACACACAACCCCCCCCCACATATATATGTATAA
AAAATTTGAAACACATAGGAAACAGAGAAGGAAAAGGGAT
AAGGCTGGCAGTTTTCTTATCAAAGGAATTAATGGAAGCA
AACAGACAAAAGGATGTCATTTTTAAGTACAAAGAAAATC
ATTGCCAACCTAGTATTAAACTGATACCTAATAGATAAAA
ATTAATTTTCAGAAAAACAAAAATAAAGAAAATGTATTGT
CAATAGGCCAACACTAAAACGATTATTAAAGGAATATCCT
TAGAAAGAAGAAATGTAATTTGACAGAATCATGAAAATGC
AAAAAATAAAGAAGAGTAACAGAATGCTAGCTATAAGTAA
CTATTGTCTGTAAAAAACAATAACAGAAATGTTTTGTGGA
ATATAAGATAAATTCAGAGTCAAAATTCACAACAACAGTA
ACATAAAAGGCAGTAATATTTCAATAGAATTAGAACATTC
CAAGGTTTTGACACAGTCAGAAAATTTGTACATGTAATAA
AGCAACGTAAGTACAACTACAAGATAATAAGCAATGTCTG
TTGTGCATGTGGTAACTTTAGAGTATTTCAGTATACACAA
CAGTGCATAAAAATTACAAGTATAAAAAGCAAAAATAAAA
GAACAGATGAAATGTTAGAAATTTTCAGTATTCTAAAAGA
AGAAAGAAAGAGACAAAAGAACTTAAAACATGAGACTTGA
ACAGAAAGCAAATACTACAATGGTAGTTATGAACCAAATA
TATTAGTAATGACATTAAATATAATTAGACTATTAAAATT
AAAAATATATTATTGTAATAATAGATATTTCTAAAATCTC
AACATATATTACTTAGATCCCTCTAAAATACTGGAAAATT
GAAAAGTTAAAAGCAAAAGGATAAAAAATGTTATACAATG
CAAACCTTAAACAAAAGAAAGTGGCTATAGCTATACTAAT
ATCAGGCAAAATTATTTAAGTCAAAGGTTTTACTAGAGAT
TAGCATGGATATTTCAGAGTGATAAAGGTATTAATTCTCA
AGAAAAACATACAATAGTATTTAATATTAAATATGCAGGT
ATCTAATCATATAACCTTAACAATATAAAACTATAGATAT
TGTTTCAAGATAATCCATGTTAAAACATCCAATAGTGTAT
AAGAAGATGATCCTCAAATATTCATTCTCAGTCACTCACA
TAAAATAAGAAAATAATTGGTGTTTAGGTGTACTAGGATG
TGCCTCCTACTCTGCAACCAGCTGGCTAAGATTTCTGTCT
CTCAATTTAATCAATCAGCAATTGAGTGATTGAATCCTAT
GTAGTCCTAGCATTTCATGATTCTAAAGAAGGAAAAGTAC
TAGTAATGTTTCAATGGATTCTATAAAAAGGCATTTTGAT
TTTTTTTTTTTAGAGAACTACTTCACAAACTCTATCTCAC
AAACTCTGGAGCAATGTGGTAGCATAAGATAAAACTTGGT
GTTAGCATTTCTCTACACCGACTAGCCTCCAAGTTTGGCA
GCAGTGAGATGATGGAATTTGTGGTGCCAACTCACACTGG
CCCTATTATGATATTATACTCCTGCTGTGTACCATCCCAA
ATCTTCAGAAGAAAACACTGAAGCTCAGGGAATTAGGTTA
TTTGTCTAAGTCCTGATGGATACTAAGGCTTCTGAGTTCT
CATCTCTCCAAGTAAATTGTCTCACGATTTAATTCAAACA
TCTGAAAAATTTCATGATCAATTAAGTTGTTAGAATGATT
CTTAATTTGTTTCAGAGAGAAAGAGGATTTTAGAGTTCAA
GCATTCCTTACATAATGTATCTATCCAGTCTCATTTGATG
GACGGTGACATTGATTGACTGGCATAGAGCGATTGCTAAT
AAATGTTTGTTGACTGCATTAATGTGGTGTAATTGAATAA
CACTGCACAGAGAGTTCAGATTTGGCCACCAATTAGCTAT
GTGATTTCTGACTTCAATTCCCCTAATTATAATTACTTCA
AATTTACTAGTTTCAGATATTAGTTTCAAATGTCTGTGAT
TGTATAAATCTAAGTGACTTGCCCGAGGTCACTTACCCAT
CTGGTGACAGAGCTCGTACTGAGACCCGCTATTAAAATAA
GTTTTCGTTTAAAACAATTATCTTTCATGCCAACTACATT
TTCGAACTGCAGAATATATGCTTGAGGGATTCATTTTATA
GTATTGGCTGCTATTGATTCCTCAAGCCAATTTCAATGAT
GACAGCCTACAGTGCCATCTTCAGATTAAATACTGCAACT
AGGACTTCAACTAGCACATAATGCCTAGTGGAGGACCTTC
ATTCACTCCCCCTTTACTATGTGAAAGAAAATATTGTAAA
TGTTTCACATTGACCTCCTGAATCCACACAAGAGTGCTGT
GGGGTAAGTCCCATAAGTACCTCCATTATGCAATACCAAA
TCTTAGGTACGTATACGCGCACACACACACACACACACAC
ACACACACACACACGTTGTCCAGTTATATACCTAATAAAT
GGCACAGTGAGTATTTCTGTTATCATTGTATATTCAGTTG
TTTTGTTTTAAAGTCGGGATAATAATTACATTGCGCTTCC
TAGCAGGAAAGAAAACGCAGTGCATGTTAGGACAGTTTTA
AAAATACAGACTTTATATACAATAAACAGCTACAAGACTA
AAATCCTACATGTCACAATGAAGTAAATACTAAATGCAGA
TTTTAGATCAGTAATAGCAATCGAGGGTTTAAAATATTTC
TGCTGCATTTGTAACTGTAAATAGATGTGATGAAGGAACA
AGTTTAGGTTAACACAAAACTATTTCTCCTTCCCTCAACT
CCAAAATAGAAAGGGCATTTTTCAGGAATGAGAAGAAATG
AAGCTTTTAGTTTTGATGAAATCAAATGTATTCAGAAATC
AAATTTAATGTATTGTTTTAACAATCCATTAAACTAGTGA
TTCTTTCCTCTATTGCACCTGACATTCTTTTCAAAATATC
ACCAAATGCTGACATGCCATCATTTGACAGAGATTGCGTG
TCAAAAATGAAATATATTCTTAGAGTGTCTTTCACTAATA
ACAGTTCTCACAGCTGTGAGAACAAGTAACAACGTTCCAC
TCCCCCATCCTCTTTCATTATCTCTCTTTTCTAAAATGTC
AACTTGCAAAAATCTTTAATACATGGAAGATGGCTCTATT
AAACCTTAAACACCCCTAAATTCATAAGATGGCACAGCCC
ACTGAAATACCAGTAAGTTAAGAATGAGGTGTATAGTTCA
ATGCATTAGTAAAAGTCTGCTTATATTTTTCAAAACCTAC
CAGCTAATCTATTTTCAGCTTGTAATATTTTCATTTGAAA
AGGACTTTGTACATTTCAGTTACAAATAAACCAATAAATC
ATGTGGGGATTATTGCATAAATAATAAATGAACGGAGAAA
AATTGAGTCATTTAATTTTCTTCACAAAGGAATGGACTCT
GAATTAATATTAGAAAGTTCTTTGGAAAGTGAAATTCACT
ATTTTGTCAAATAATATTCACAGCCTTTCTGTTTGTGATT
TTCCAAAGCAGCCATAGTATAATTTTATAACCTGCATGCA
TCTAAATATGCATTCATATTTTAAATACAATTAAATAAAT
TTAACATGGTGAATAACATTAAGAACACAAAACTTTTAAA
GGCACAGGTTTGCCAAATAAATATATTAGAATGCAATCAC
CTTATATTACATTAGCTAAAAAAAAAAAACTAGGTCTAAG
CATGACACACACATACATTCATACATACAAAAAAAAGTTT
AAATCAACATTATTCATAATATTGAAACATAGAAAATAAT
CCAAGTAGAGACAGACTGCTGGTATTTATTTAGCAAATGG
CAACATAGCTATTAAAATAATGGTATAGACCTGTACTTAT
TGAATAGGCAATTTTATGACATATTGCAAGATAAGTAAAT
CCAATTTCTTTTGTACATGGATATATAGATATATAAAGGG
CGTAGATATATATTTTGAGCTATAGGCTGATATCCTCAGT
CTAACAATTTTTTAACTCCTATATCAGTTTGGGGTCACCA
GAGAAACAGAACAAATAAAATTAATCTATGTATGTGTATG
TGTTTGTGTGTGTGTGTATAGAGAGAGAGAGAGAGAGAGA
GAGGTTGTGGGGAGAAAGAGAAAGTAGGAACAGAGAGGGA
AAGAGTTCAAGGAAGTGGCTTTCGTGATTGTATGGGCTGG
GTATGCAAGTCTGAAAACTGTGGTGCAGACTGCCTGGAAA
GGAAGATCACAAGTATGCTGGAAATCATGTACATGGCCAA
AGCTATTTTCCCACAAGCAGAATTTCTTCTATTCCCTCAA
GAAAAATCCAGCACTACTTTTAATGTCTTCTAACTGATTA
AGTCAGGTCCGTTTGTGTTATCCAGTGCTGACTCCCTTGC
TTAAAACCAACTGATTAGGGATTTTAATTACCTCTGCAAG
TTCCCTTCAAAACAGCCAGACTAGTGATTAATTTAATAAG
TGAGGATTAAACCCAAATTAAATTGGCACATCAAAAATAA
ACCACATCTCTCAAGCAATTATCATCTCTTGCCTGGATTA
TTACAATAAGCTCCTAACTGGACTCCTTGATTCTGCTGTT
GACCTTATTTAGTTTGTTCTTTTCACTGTAGTCATAGTGA
TTCTGTCATTACAGAAGACAGGTAATGATATCCCTCTGCT
CACACCCTCTAATGGCTTCCCATGTTGTTCGCAGTGAGAG
TGAAAGTCCTTTGTATTACATGTAACAGAAAATCTTTAAA
GCAGTAAGGGAATAAAGATGCATACATAAGAACCAAAAAC
ACTAAAGGGAAAAAGAAGCAGAATTCTCATCTGAAACTAT
GCAAGCTTGATACCATTTGAGATATTTTTAAAAGGTTGAA
AGAAAAAAATCACCAATTTGTAATTATATATCTAATCAAA
ATATATTTCACAAAACAGTCTACATAAAAACAAAACAGGG
AAATTCGTTAAAAGGAATTCTTGAGGCAGAAGGAATATGA
TACCAGAGTACATAATTATATCTCTATAAGAAAATGAAAA
ACTCGGGAAAAGTTAGAAATAAAGATAAATATAAAAGACA
CTTTTATTCTGGTTATTTTAAAAGGCAATTGATAATGATA
TGCCAATGTAAGCCCATCAGTTGTAAAAAATACATCTATC
TGATGGAGGAAGTTTATGGAGGAAGGCTATACATGTGTGG
GGCAGAGGTACATGGAAAATCTCTGTACCTTTTGTTAAAT
TTTGCTGTGAATTTAAAACTGCTCTGAAATGAAGACTATA
TTTTAAAAAAGATAACTGACTGTCTAAAGTATATATAGCA
GCAATGTATTCAAATTTTATAGCATAAGAAAAATAAAATG
TATGACAATGATAGCAAAAAAGATGAGAAAAAAGATTTGG
AAATATACTACAACAGTTACACACTATACATAAAGCCATA
CATTATTATTTGAAAGTAAACTGTGATGAATAAAAGGTAT
ATATTTTAAACCCTAGAGCAACCATAAGAGTAATGGTAAA
ATAAATTTTAAAATAATATTAAATACAAATTAAGAAAATA
GTAAAAATAATACTAAAATGAATAACACTGAAATAAATGA
GAAGCCAATAGTAGATATAAAATATAATTATTTAAAAATA
CTCAACAAACTGTAAAATCAGTTTTTTTTAAAGAAAAGGA
ACAAAAAAATGGAAAAAAGAGTAAAAAACTAGGAAGATGG
TAAAATTCAATCTAACTGTAGCAATAATTATAATAAATGT
AAATGGTCTAAACATATCAATTGAAAACAGTCAGTTTTCT
AGACTGAATTACAGATCAGGGTACAACTCTATGCTGTCTA
TGGAAATGTACTTAAACTATAAAGATATGGATAGATTGAA
AGCAAAAAAATAGAAAAAGATATACCCTGTAATACTATGC
AGAAAGATGCTGGAGTAGCTGTACTAATAGCACATAAATC
AGACTTCAGTATGTGGAGCACTATCAGAGTTAGAGAGTGT
TATTATACAATGAAAAAAGTATCTATTTACCAAGAAGACA
TTAACAACCCTGAATGTGTTTTTATCTGAAAATAGAGCTT
CAAAATTTGTGAAACAAAGCATTATAAAACTGAAAAGGGA
CCAGGCACATACACAATTAGTTGAAGACCTTAACATTATT
TTTTAATATTTGATAAGATAAATGTAAACAGAAAAGCAAA
AAAGGATGTAAAAGATGTGAGTGACACTCTCAACCAATGT
AATCAAATTATTATTTACTCAACATTTCATCAAACAAAAG
TAGAATTGACTACTTTCCCATTAGCTCATGTAATAGTCAC
CAAGACAGATGCTATCCTGGACCTTAAATCAAAACTCAGC
AAATTTTAATAAATTGAATTTGCCCAAAATGTTCTCTCCT
ACCAAAATTGAATAAAAGTAGATATTAGTAACAAAAGAAA
TAGTTGTAAAATTCCCAAATCATTTTTCTGAAGAACTCAT
TGTTCAAAGAATAAATCATTATAAAAATTAGAAAATATTT
TGAACAAAAAAAATGAAAATGAAATACAAAAATGTTGGTA
CAAATTGAAAGAAGTGCTCAGAGGAAAATTTGCAGCATTA
AATTCCTATATTAGAAAAATATAAAGACTTTAAATCAATA
ATCTATGTTTCCACCTTAAGAAATGAAAAGAGGGCTATAA
AATTAGTACCAGATCAAAAAAAAAAAAAAGAAAAAAGAAA
AGAAACAATTATAAAGACAAATATAACAATGCATTGGTAA
ATAGAAAAAAAATGAGCAAATTCCTTGAAGGACACAAACT
ACCAAAGTCTGTGAAAAAACGGTTTTTTTGGTTTGTTTTT
TGAGGTTTTTTGTTTGTTTGTTTGTTTGACCACCATGCCT
GGCTAATTTTTGTATTTTTTGTGTGTGTGGAGACAGGGTT
TTACCATGTTGCCCAGTCTAGGCTCAAACTCCTGGGTTCA
AGTAATTCACCCACCTTGGCCTCACAATACAGGCATGAAC
CACAGCACCTGGCCTTATGAAAGAAGATATTAATAATTAG
AAGTCTTTAATGATGGTTATTAAATAAATTGAATTTATAG
GCAAAATTGTTTCAAAAAATGCCAGAACAAGACAGCTGTT
TTTAAAAAATCTACTACACATTTGATTAGAAACAGTTACC
AATTCTATATAAACTCTTGCAGAAAACAGAAATGGAGGGA
GTATTTTCCAACTTATTTTATAATGAGAGCATTGTCATCA
TCCTAAAGTCAGAAAACTACAAACTAAATCTATTACAAAA
ATGTATGCAGAAATTCTCATTAAAATAATAATAAATTAAA
TTCAGCAAGATAAATAAATTATAAGAGATAGATAGATAAA
TACATAGATAGATAATACATCATGACCAAGTGGAATTTAT
GCAGAAGTGCAATCTGATTCAACATTAAAATTTCAATGGT
AAAGAAGAAAATGCATATTATCATCTTAGTAGATCCAGAA
AATGCAAAAATGCACCTGGCCAAATTCAATATTCCTTCAT
AAAAAAATGCTCTCAAGCTAAACACGTTTTAGCAAACTAA
AAAAATTTCTTGACCTGATTAAGAACATTTACAAAACCTT
ACAACTAACATCACACTTAAAGGTGAGTGTGTGAATACTT
TCTAAGATGGAAACCAGGAAAGGAAATTTGCTTTTACCGC
TTCTATTCAACATGGTGTTGTTGCCTTATTTTATATAAGA
CATAAAAAAAGAAATAAAAGGTGTGAAATTGGAAAAGAAG
AAACGAAATTAGCTCTATATTCAGATAACATACTGATTGT
CTTAGAAGAATTTGCAAATGTTACTGTACCTGATACATGG
GTTTTAGCAAGTCACAGAATAAACAAATGGTTAGGGAGAG
AAATTACAGTACCATTCAACATCACACCAAAAAAAAAAAA
AAAAAATCATTGAAATACTAGAGTCTGAATTTTTAAAAAT
ACTTTAAAATTTTGTAGGCTAAACATTATAAAACACTAAT
GAAAGAAATCAAAATAAGCCTCAATAAATTATAATGTATC
CCATGTTTTTGGATTGGAAGACTCAATATTGTAAAGATTT
TACTTCTCCCAACTCATCTGTATATTCAACGCAATCCTAA
TTAAAAAACTAAAGCAAATTTTTTAGTAGAAATTAGCAAG
AAGATTCCAAAACTCATATAAAGAAGAAGAATAATATCTA
GAACACCAAAAGTATTTTTTAAAAAAAGAGAAGCAAAGCT
GAAAAACCCACACTTATGTTAAGTAATTATCATAAAGTAA
AAATAATTGAACCAATATCATATTGACAAAATAATAAGTA
CAAAAATCAACAGGACAGTAGAGACCAGAAATTGATCTAC
AAATATATGGTCAATTGTTTTCCTGCAAGCGCACAAAAGC
AATTTAATGAAGTCTATTCAACAAATTATGCTAAAGTAAT
TGGACTTCAACTTACCAACAAATAAATAAACCTTAACACA
TGTAGCATAACTTGTTAAAAAATTAACCGAAAATAGATTT
TAGACCTGGATTTTCTATCAAAATTTTTAAACTTTTAGAA
GAATATTTAGGAAAAACAATTTTTGACTTTAGGTATATAA
AAGTTCTAAGCTATAAGACATGAAATACAAATCATAAAAG
ACAAGCTTGATAAATTGGACTCCATAAAAATTAAACATGT
ATGCCCTTCAAAAGTCATTGTTTCAAAAATAAAATGACAA
GTCACATACTGGGAAACAATAGTTATAAAACATGTCAGAC
AAAGGAAAAATTATAGGGAAATAAATCATCACTAGTTACA
AGAAGTTAGTGCTGGTTTGGGGACCGGTTGACTGCAAAGG
TCAAGTTAGGAAAGTTTTGGGGAAAATACAAATATTTTCT
ATATCATGACTGTGATGGTTATCACAACAGTATATAATTT
AAAATATTACATAACTGACCACTAAAAGGAATAAGTTATA
CAGCATGTGAATTTCCTTTTTTTTTCTTTTCTTTTCCTTT
TTTTTTTTTTTTTTTTGAGATGGAGTCTAGCTCTGTCACC
GAGGCGGGAGTGCGGTGGTGCCATCTCAGCTCACGGCAAC
CTCCGTCTCTCTAGTTCATGCGATTCTCCTGCCTCAGCCT
CCCAAGTAGTTGGGATTACAGGTGTGAGTCACCACATCCA
GCTAATTTTTGTATTTTTAGTAGAGACGGGGCTTCACCAT
CTTAGCCAGGCTGGTCTTGAACACCTGACCTCATGATCCA
CCTGCTTCAGCCTCCCAAAGTGCTGGAATTACAGGCGTGA
GCCACTGTGCCCGGCCATGAATTTATTTCTAAATTTTTTT
TTTCTTGTCAGTGTATTAGAAGATTGATTTTTTAAAAGAT
TTTTACATATATGACTTTACATATATGACTGTTTATTTCA
ATTTCAACAGACAGAGAATTCTTAGTTGTAAGTTACAGTG
CGGGAAAAGTGTCAAACTCATTTCTAAATTTCTTGTTTTG
ATCATCTCAAAGAAATGAGAAAATATTCATTAAATTTCAT
TGTGTGACAGATAATCTGCCACAGAATTTGACTTTATTCA
ATATCCTATGAAAACATTGAAACAATTTTATTAGGTCTTA
TGGCCATTTTTAAAAATATCTAAAACTCAAGAAAACTTAA
GTAGGATTTTAGCGGTGATTTAATGTCTCTGGTCTTGTAA
AGTGACGTGAATAAGGCTTACCTCTCAGGACTTTGCTGAG
GATTATTCATTTAAAACATTCTTCAACAAATAATTATTAA
GTAGTTTCTATGTGACTGGCACAGGTCCAGAACTAGGAAT
GAAGAAGACAACGAGAGAACCAAGATCTCCTGATCATAAA
GTTAAAATGCTAGTAGAGGAGACAGACTGTAGTCAAACAA
ATGAATAATTTTAAGAAATAGATATTTCAACTTGTGATGA
ATAATATGCAAAGAATTGTGACAGGAAGGACAGACTTCTT
ACTTTCTATTCAATAATTAGGAATGTCTATCAGAAAGTGA
CAGTAAATAAAGATATTCAAGATGCAGCTAAGGTTTTGGT
TGTGCAGCCAAGTGGATATTGGTGGTGTTTACCAAGATGG
AGAAAACTGTGGGAAAGGCAAGTTTGGAGGGGAAATTAAA
ATTTCACTCTGGGCTTGTTATGGGCCAGATAACTTGATTA
CTGCTTTACAGGTAATCCTACCTACTGAAAACATCTTCCT
CTGAACTCAAAACTCATGATCAAATGAAACTAAGGTCTAG
ATTTACCACAAATCTGTATTCTATAAGTAGTGAATGTCTT
ATGAAGCATCAATGTTATAAATTTAAAAATTAGAATTCAT
ATGTTAAAAATTCATGCATTCAAGTTTTCAGGAACCATGA
AATATATATACCAACAAAATGGAATGGCAAGATATTCTGG
GTATGAGATTAACTACAAAAATGATCCCAGCCGGTTTAGC
TTGTGCAGTGTGTAAGTCAACTCAGGTTACTGTCACAAAA
TACTATAGACTGGGTGGCTTACAACAAAACAGAAATTTGT
TTATTCATAGTTCTGGAGGCTTGAGGTTCAAAATCGAAGT
TCTGGCCAATTAGGTTTCTGGTGAGACACTCTTCCTGGAT
TCCTAATTGCTGCCTTCCCATTGTGTCTTCACACAACGTT
TCCCTCCATCTGTGCACCCTTTTGGGGACAGAGCTCTCTG
GTGTCTTTTCTGATTAGCCCACTATTCCTATCAGGTTGGA
GTCCAACCCTTATGACCTCGTATAACCTTACTTATTCCCT
GTAACATTTATGTCCAAATGCACTCATATTGGAGATTAAG
GCTTCACCAGTCACATGAAAATTGGAGGAGGGGGATACAG
GTATGTCCATAGATCCAACTTTGTTATTGTTTTTGTTATT
CTTTTGTTTGAAAACCCATAAAATTCTTGCACAAGTAACT
ATCAGTTAAATAATTCTATATCAGTTATTTTAAATCCATT
GGAAGCTTTGCTTACATTGCCTTCAACAAATTATAATTTT
CAATATACATCAGTGAGAAAACTGTTTATGACAGCTAATT
AATGGAATAGTACACTGAAATTTTACATATGTATAAAACA
TCCCAGTGTTCTGACTTTCATATGTTATATATGAAAAAGA
AAATGTTCTTACACACAAAAAATTATTTTTTCTTACAGTA
CAAAAGTTAAAGAAATCCTAAGTTATAAAAATGTATCCTA
AGTTTTCTTTATCTGTTTCTATCTCTTATAATCTGCTATT
CACCTAATTGCTAGTATTAATATCTAAAGTCAGAGGCTTT
GTAATTAGCAAAAAACAACACAAACAGAAAACTCTTCACA
CCTATATTTTAAAATAAAAATGTAAACAGATATGACATTT
CATTTGCTATAAGTATTTAAGATCAACTTCAAATTTTCTC
GTCCACACTGAGAAATCTTACCTTGCAAGAAAAAAAGAAA
GTAGCTATTAGCTGACAAATAAAAATAAGTTACTAGATTT
CGAATTTAAATGTGTGATAGTTGTATCGTGTGTGTGTGTG
CATGTGTGTGTCTGTGTGTGTGTGTGTGGAAATTATTCCT
GAATCTATCCGTGGTGGTTAATTTATATGCCAACTTGACA
GGACCATGTGGTGCCCAGATATTTGGACATACATTTTTCT
GACATTTCTGTGAGAGTGCTTTGGATGACATGAACATTTA
AATCAATAGACTGAGTAAAGCAGAATGCCCTCCACAATGT
GGATGCACCTCACCCAGTCAGTTGGAGGCCTAAATAGAAC
TAAAGGCCCACACTTCACAGAGTAAAAGAGAATTATCCTT
CCTGGTAGCTATCAAACTGAGACATTGGGCTCTTCCTGTT
TCTACAGCAGCTCCCAGTCTTTGGACTGCAATTGGCACAT
GGGCTCCACAGATTTAGGACTTCCAGTCTCTATCATCATG
CGAGCCAATTTCTTCTAAATCTCTCTCCTTTAGAGGCAGA
ACCAATAAAATACATGTGAACTAATTTCTTCTAACACTCT
CTTTCTAGAGAAAGTGTTATATATATCCTATTGGTTCTGT
CTCTCTGGAGATCTCTAACCAATACACCAGCCCCATGTCT
GCTTTTCTCATCAAGCACTGCATCTCCTCTTTCCATGTAA
TGCATATTAGAGTATCACTAGGATTTCCAATTGTCAAGCT
GAAAATTTATTATATAAAAGGAATTTAAAATTGATTAGCA
ACTTATTAAAATGATGATTATATAGCCTCCTAGAAAAGTC
AGGTTTTAGTTAGGAAGTGGAATGAATAATTTAAGTAGAA
ATTTATGTCACATTCAGTAATATTGGAGTCAATCAACTTT
GTTCTTCCAGCTTCTGTTTCTATTTTCATCCTTGTAATCT
TAAAAATTGTTTTTTTCTTTTGCCATTTTAATGAATGCTG
GCATAAAGATTTCCATTTTAATATGTTTAATAAGGAATCT
ATTTTATTTAATAGCCCGTAAGATAGCATCATTCTATAGC
TAAAAAGTGGAAACTTCCAAACTGTGATTGTTGTAAGTTA
TGTAAATTAATAAAATATTAACGTAAAATCACTACTAACT
TGTATTATGTGCACTCCCTCAGGGGTCTTTTAACTTGTCT
CAACATATCCAGTCTTGCTGCACTCCAACTAGTTATTCAG
AATACAAGCAAAGTGGATTTTTCAAAAGATTAGTGTGATT
ATGCCAAGCCCTTGTCACCGATTTCATACAGTTCTCAGGG
TACTTCAGGCATTCTTTACACAGCCTGACAGTATGCTTAT
GTCTCCAATTGTTCTCTCTCCTCCATTTCCCTGCTCTTTC
AATCTAGCCATGATTCTTTTTCTTGCTAGACTGTGTCATT
GTCAAACTTCCCAATTTTCTACATTTCTGCTGTTCCCACA
CTCTTTTCCTAAAATGATTCATCTTCAGATTATTCCTCAA
TTTCCCTTCCCTAAGTAGCAACTTACCAATCTCTCCAAGT
CATCCCCGCACAGCATGGTGTACCTCAACTTGCATAGTTT
TCATTTATACTTGTCTGATTTATGTGTCTCCTTCCCACTG
GATTGTAAACTCTTTGGAGACATCAACATGCTTTTATTGT
TTTTTTTTTTTATCTTATTTTGTCATCAAATTATTAATGT
CCACACAATCCTTGGCACATACTAAATGCTCAATAAACAA
CTATTGAGGGAATAAATAAGTAAATCCCATTGGTATACAA
TCTACTCAAATGATATCCTAGTTTGTCTTAAAAGTTACAA
CAATTCTAATGAGAAAAAAAAAAAACAACACATACTGTGA
GGGTCTGACATGAAAAAAGTCACATTACTTTAAAACATCA
AACTTAATTAAATCTCTGTTTTAACACATATAAAATAATA
AAAAATTTAAATTTTAAATAGACCCTTGAAGTTAGTGTGT
AATTTGAGTAATTTTCAGTGATCAGTAAACTTTTTCTTCC
TATACGTTTTTCCCCTCTTTTTACTCATTCATGAATATAA
CCAAATAAATATAAAGACAATGATGAGTAGAAAGAACAAA
ATAAACACTCAATAGACTGCGGGGGAACGCTTAACTTTAA
AAAATCATATATAGGGAGAAGATGTAAAAATTAATATTTT
CGCTAAAAGTTTGTAAACTATCGGTAGTAAAACCACAGAC
ACAAAAATGATTGCTATTGGAGTGATATTTTTCAACCCTG
CTATGATGTAATGTTTGCGGTAAATTTTTTTTTATTATAC
TTTCAGTTCTAGGGTACATGTGCACAATGTGCAGATTTGT
TACATATGTATACATGTGCCGTGTTGGTATGCTGCACCCA
TTAACTCGTCATTTCCATTAGGTATATCTCTTAATGCTAT
CCCTCCCCCCTCCCCACTCCTCACAATAGGCTGTGGTGTG
TGATGTTCCCCTTCCAGTGTCCAAGTGATCTCATTATTCA
ATTCCCACCTATGAGTGAGAACATGCGGTGTTTGGTTTTC
TGTTCTTGCGATAGTTTGTTGAGAATGATGGTTTCCAGCT
GCATCCATGTCCCTACAAAGGACATGAGCTCATCGTTTTT
TGTGGCTGCATAGTATTCCATGGTGTATATGTGCCACATT
TTCTTAATCCAGTCTGTCATTGATGGACATTTGGGTTGGT
TCCAAGTCTCTGCTGTTGTGAATAGTGCCGCAATAAACAT
ACGTGTGCATGTGTCTTTAGAGCAGCATGATTTATAATCC
TTTGGGTATATCCCCAGTAATGGGATGGCTGGGTCAAATG
GTATTTCTAGTTCTAGATCCTTGAGGAATCTCCACACTGT
TTTCCACAATGGAAGAACTAGTTTACAGTCCCACCAACAG
TGTAAAAGTGTTCCTATTTCTCCACATCCTCTCCAGCACC
TGTTGTTTCCTGATTTTTTTAATGATTACCACTCTAACTG
GTGAGAGATGGTATCTCATTGTGGTTTTGATTTGCATTTC
TCTGATGGCCAGTGATGATGAGCATTTTTTCATGTGTCTG
TTGGCTGTATGAATGTCTTCTTTTGAGAAGTGTCTGTTCA
TATCCTTTGCCCGCTTTTTGATGGGGTTGTCTGTTTTTTC
TTGTAAATTTGTTTGAGTTCTTTGTAGGTTCTGGATATTA
GCCCTTTGTCAGATGAGTAGACTGCAAAACTTTTCTCCCA
TTCTGTAGGTTGCCTGGGGTAAATTTTTTATTGTGACTGA
GAGTGTATCAAATAAGATGAGGTATTTTGCATTAGTAGTA
AAATAGACTACTTGAATATAAAAATAAAAGTCATATGAAC
ATACTTCAAATGGAGAAAGAGCCTGCTTTGACATATTTCT
TTTTCCTACTCTTCTTTTCATTTTTTGTTGAGCAAAAATT
ACATTTGCTAATAATAATTGCACATTCACAAGTTACTTTA
TGTTTAATAAAACATTTTGGATGATGAAAAGAGAAAACTA
TACTTTATCAGTCATAATCTAGGGAAACCAAACTGGGATT
TTTCTATCAGAAAATGTTAGAAGTCTGTGGGGGCCCGGAG
TAGACTAAAGCAGCAGGTTCTGTTTTAGTAGCCATCTCCT
ATCTATTGTTGGAACAGGATGTTTATACGTTTGTTCAGGT
GAGCCTGCTTCATTGGTGGGCTCCCACTGAATCAGAATTT
GATCTGCCTGCTGAGCTATAGCTTTAATTAGGTTTAAAAT
GGTGTAGGCTTCTTACCAAAATGTATCACAGACACTTCCT
GCTTCTCCTCCTTGTACTAATTATGACATTTGTGCACAGC
CTTGATTCTGTACTTTCTCTTTTTTAATCAGCCTTGGTAA
GTGCTGGAGATTCCTCAAATGTGACTTCACAAAAATCTGT
GGTGAACAGAGATTGAGAGAAGTTTGCAGATTGCTCATTA
TAGAATCTACTCATTCACCTTGCCTATTGGTTCTTAAAAT
TGGCTATATATTTTAATCCCCTGGCAACTTTAAAAATATT
AATATATGGGTCTCATCTGTAGAGATTTCCATTTGTTTTG
AGTAGGGTGTGATTTGAAGATCAGGTTAGAAGACTCTCTC
TCTAAGGGTTTCAAATATGCAGCCAATGTCCAGAATTATT
GCCTAGAATCTTGCTTTATTCTTTCAATTCCCTCAAATCA
CAGGTGCCCTTAATTTGTATGTTTTTGAGTTTGATGTAAA
GAAAAATTTGATATTTGATTATTACAGCAAATATTATGTT
ACTAGTGTATTTCTAAAATGTGTTACTTTTGAAAGTGCAA
TAAAGGAATTTGTGATGTTAATCATTTTTAGAAAATGTTG
TAGGTTATGTGATATACTTAGAAGAACACAGGACTGAGAG
TTCACTGCATGTAGAATCAGCAATAAAGCAATGTCTTGAT
TTATAGATGAAAAAGAATCTGGAGAAGTTATTCCATAAGT
ATTGATGCTAACATATAAACAACCGTAAATATTTTATGGA
AAAATGTGCGGATTGTTTCATCCAGCAATACCTACCCTTA
CTTACCATTAATTACTTATGAGGGTTGTTTTATGTACCTT
TATTTTTAGGATTTACGCATAAGCATTTTGTAAATTTATG
TTACGTAGGAGAAAGACAAAGGCATTGCAATTTAACTGTT
CATTGCAAAAGGAAATGTTGGATTTGCACTTATATAAAGC
CAAAGGGCTTCATCAGTTAACGAATAAATGTTTGTAAAAT
ACACTGAAAATGTGTAAAATTAAAAGTAGAAATATTTTTT
AACAAAGAGAACATCCTTGAATATTAATGTCTATGCATAA
GCTATCAACATTAAACATATTTTTAGTAAGGTTGGCCTGG
ACAGGTCTGTCAGCACATAATGGAAGATTTTTTAAATCCA
TATATAAGAAAAATAATGGATTTTTCTAAGTATAAAGATA
TAAGTAATCTGAGAATGAATATTAAGTCCTGGCTACTATA
TTTAATAGTGAGTGGAAAAGTAGCCATTCATAGTTCTCAG
GATAGTCTTTATGGTGGTTGATACTGAGCGTCAACTTGAT
TGGATTGAAGGATGCAAAGCATTGTTCCTGGGTGTGTCTG
TGAGAGTGTTGCCAAAGGAGATTAATATTTGAGTCGGTGG
ACTGGGAGAGGCAGACCCACCCTCCATCTGGGTGGGCACC
ATCTAATCAGCTGTCAGCATGGCTAAAATAAATCAGGCAG
AAGAAAGTGGAATGAGCAAACTTGCTGAGTCTTCCAGCCT
TCATCTTTTCTCCTGTACTGGATTCTTCCGGCCTTGAACG
TCAGACTCCAACTTCTTCAGCTTTTGGACTCTTGGACTTA
CACCAGTGGTTTGTTGGGGTTCTCAGGCCTTTGGCCACAG
ACTGAAGGCTGAACCTTTGGCTTCCTTGCTTTTGAAGTTT
TGGGATCTGGACTGGCTTCCTTGCTCCTCAACTTGCAGAA
GGCCTATTGTGGGACTTCACTTTGTGGTCATGTGAGTCAG
TTCTCCTAATGAAATCCCCTTCATCTTTACATGTATCCTA
TTAGTTCTGACCCTTTAGATAACCCTGACTAATACAGTCT
TGATCCGTGATAGAAGGAATAGAAGATGCAGGCAATGCAG
CTTCACGGTTTAGCAGATTCAGACATTCAGTAACTATTCT
AGTTGCATCTGTCTCCTCTTGGCAAGTTCATTCATCTTCA
CATATTGTTGACCCCTCTCCAAATTTTCACTGACCTTCTA
AATAGTCTTTTTTCTTCATCCATTTAGTCTTTTGTTGAAT
CAATAAAAATAATCATAGAAACTAGACATGTCCTCTTAAT
ACGGGACTTTGCCTATTTTTTGTTTGTTTGCTTGAGATGG
AGTTTCACTCTTGTTGCCCAGGCTGGAGTGCAATGGCATG
ATCTCAGCTCACTGCAACCTCCACCTCCCAGGTTCAAGTA
GTTCACCTGCCTCAGCCTTCCAAGTAGTTGGGATTACAGG
CATGCACCACCATGCCTGGATAATTTTGTATTTTTAGTAG
AGACAGGGTTTCTCCATGTTGGTCAGGCTGGTCTCGAACT
CCCGACCTCAGGTGATCCACCCAACTCGGCCTCCCAAAGT
CCTGGGATTACAGGCATGAGTGATCCACCTCACTCACCAC
CCAGCCAGGACTTTGTCTATTATTAATAAAAGCTGCATTG
AGTGCCCTACTTACATTTTTATTAAAATATTACATTACTA
TATTCGATAAAATAACATAGTTATTCGAAGTAGCCAAAGA
TGGACTTGCAGCAAGTGGAGAAACCTGGCTTGCTGGAACC
AGAGGGATGGAGGCAGGAAAGAGGTGCCCTACCCAGTCTG
TAACTGTGCCACCAATACAGGCTCTGTGGTCCCAGTTGCA
CTACCTGGTTTGGGACTGGGGATGGCTTTCCCAGCCCTGA
TTCCATTTGTGTCACTAGTACTGGTTGCAACAGGCCCATC
TACAGCCACAGGTTGAGTGATAGGATAGTGTTAAGTTTGT
TTTTGTTTTGTTTTCTTGAGCTTCCTTAACATAATCTTCC
AACTCTTCTAATGGATTTTGTAAATTCTGTTTTGGTATTT
TAAAGTTCTGTTGACTCTTGTTCTTTAAAACGTCTTCAAA
ACAAGCATTATGTTACTGTTTCATGGCAGCAAATTTTTTT
TCTTAAGATAATAAGGTTTATTCAACAGTGTATTCTTTCT
TCTGTATAATAGCACTGAGACTTTTGATTTCCTTTTTGCT
GTTTTTCACATTCAGGCTTACGTCACATTTCTGGGGATTG
TAGGTTCACCATTCAAATTTACTACTGAGGAATTAAAATG
GTAATGAGAAGTTCCGTGCTGCATATTGCTAACGGGTTTC
ACTGGCAGGAACTGGGGCCTCCTCTTCTCCTTCTTCTCCT
CCTCTTCCTCTTTTTATTTTTTTTCTCCTCTTCTTCTTGG
AGGAACTACAGAATATTATGAAACAAAAGAATTCTATGTG
ATACTAGTTAGCATGATTCTCAATATTTCTGAGAATATTT
TGGCATCATTTTACTGAAGGGAATATGGCTGACAGAAAAT
CTGAAGGTAATGAGGGAAAATGCTTTTTACATTAAATATA
TGATGTCTTGCAAACATACTATGTAGTACTCATTTCAGAG
TTAAGAGGCAAAATCATCCCAGATGTAAATGTTTCTTCCA
GGTATCCACTCTTGACTATATGCTAAACAGTTATTTAATG
TTTTATTCAGGGTAACCATCAAAAAAGTATGCCTAGGACA
GTAAGATTAGATTTTCTGTAATAAAATATTTCAACAACAC
CATGTTTTATTAATAAGTAAAATGAAATAAAAGTATAAGC
AACTATTTTCTTACATATAAGAAAAACAGGGGCAATCTTT
AGCCTTAAATGTAATCAATATTTTGTAAGTATTACTATTG
GTACTACTCCCACTTACAAAACAATGATTCATGTATTATT
TAGTATCCTTTGATTCAAGTGAGAAAAGCACACGTTGAAA
AATGTAGGCAATAAAATTAAATGGATCACCTCTCTGAAAG
GCCTGATATTCAAATACGGTCACATCGAAGATATTGATTA
TATTTGAATATCAAGTCTTTTAGAGAGATGATTAAGTTAA
AATGAAGTCATCAGGATGGACCCTAATCTAATATGACTGG
TGTTCTTATAAGAAGAAGAAATATGGGCACTTAGAGATAT
GCCAGAGGTGTGCATGCCCAGGAGAAGCCCATGTGAGGAC
AGGGTGAGAAGGCAGTCACTTGCAAGCTAAGCAAGTGGTT
GCAGACGACATCAAACTTACTGATATCTTGATCTTGGACT
TTTAGCCTCCAGAAATGTGAGAAAATAAATTGTTGTTGTT
TAAGCCACCCACTCTGTGGTATTTCATTATGGCATTCGTA
GCAAACTAATTCAAGTTCCATGATTGACTTTGAACCCTGA
CTCCCCTGTGGCCATGGGAGCAAAATGTCATAACTGTCAG
TTTCCATTAGAGCCATGGATATAGTGGTGGTTAGAATAGT
CCTATGAATTTAAAAAAGGGGGAAAGAACATTTCTGGGAA
GGAGAAACGAATCCTCAGCAAACAAACAAACAAAAAGTCT
GTAATTTATCTAATAATATTAAACTGTATATGGTAAGTAT
TATATTTTTATATTTGAATTAGGAAATATATCATATATAA
GAATAAAATCATAAAAATGGTTTGAATACCAATAATAAAA
TGAGACACCACGTACTCACAATCAAGATAAAGAAATCGAA
CATTACCAATGTTTGAAGTTTATCATGTGACTTTGATCCT
ATGTTCTTTCCTCCCACCATTGCCTTGAGAAATAGTCATT
ATTTTGAATATTGTTTTTTATTCCCTTTCTTTCATTATAG
TTTTATCAACTATATATCCCCAGAGATAGATAGTTAGATA
GACAGATAGATGATAGATAAATAGATAGATAGATAGATAG
ATAGATAGATAGATAGATAGATAGACTGATAGATTGATTG
ATTTGGTCTTGCATCTTTTCATATTTTACTTAAATGGAAC
AAAACTAAGTATTCCTTTGAAATATTCTTATTTTCTCAAT
AATGTGCGTATGAAATGCATACATGTTATTGCATTTAACA
GTAGTTTGTTTCTTTTTGTTTAACACAATAGTGAAATTGT
GTAATATTCCATTGTATTAATGTGTCATAATATACTCACA
AACTTTCTAGGATTATATCTAATTTTCTGTCTTACAAAGA
GCACTCCTCTGATTCATGTGCATGCCTCCTAACACAAATA
TACAAAAGTTCTTCTGCCATAAATCTCTAGGAGTAGAATT
GTGGGCTGTACAGCAGTAACTTCTGACCAGGAGTGATCTT
GCTTTCCAGGAGACATTTGACAGTGTTTGAGGACCGTTTT
GACTGCCACAGCTGGAAAGGGAGCAGGTGGAGTGTTACTG
GCATTTAGTGGCTAGAGGTCAGAAATTCTGCTAAGCATCC
TACAATACACAGGGCAGCCCTCTACAGCAAAGAATTATCC
AGCTCAAAATGTCAATAGTGTGGTGGTCGAGAAAGCCCAG
TTCAAAAGATGTGCACCTTCAAATTTGTGGTCCTACTGTT
TTATCAGAAGGCCATAGCTTATAAGAGCTCCTTTTGCTCC
ATATCCTGTCAATATGTTATATTGACAGACTTTAATTTTT
TATAATTTTCTTCATTTTCTGAAGTCTTTGAGAGTTTGAC
TCAATTTTGTGTTGTTTTCTTGACGACCCTGACTCTTTGT
GAATCTTTTCATTGGTTTTGTAATTTTTTTTATATCTGAA
CTTATGCATGGTATTTTTACAATACAACTTCCCATCTTTC
CCAGGCCTCCAGCTTTATATTTTGCCTCATGTTTAGAACT
ATTAGAAACTAAAGCTCTCAGCTGGCCTGGGCAACATAGC
AAGACTCCATCGCTACATAAAATTTTTTTAAAAATCAGAC
TGGAGTGGTGGTGTGAGCCTGTAGTCCTAGCTACTGAGGA
GGCTGAGGAAGAAAGATAGCTTGAGTATAGGAGTTTGAGG
CTGCAGAGAGCTATGATCACAGCCCAGGCTACACAGTAAG
TGGAACCCTGTGTCAAAGAAGGAAAGAAAAAGAAACGGGA
GGGAAGGGGAGGGAAGGGGAAGGAAGGGGAGGGAAGAGGA
GGGAAGGGAAGAAAAGGGGAGGGGAAGGGAGGGGAGGGGA
AAAGGAAGGGAAGAAAGAAAAGAAAGAAAGGGAGAAAAAG
GGAGAAAAGGAGAGAGAAACTAAAGCTCCAGGCCAACAGG
GACAGCAGCAGCTGCAATTAAGGGAACCAGCCACCGAACC
AGCTGCAATACTTGTAATTTGCTCCAGATTCATGCTTTCT
TTCTTTATTTTATTTATTTCTCTCTACTCCATGTAATTTA
TTTCCTTTTCTTGGCTGTGAATTTATAAATATTTAAAACT
ATATTTTATGCATATTTTTGGTGTCTTATATGAAGCAGAT
TTCACTGGGTATCTAGACTGCAATAGTAGTTAAAATAAAA
GTTTGGGCCGGGCGCGGTGGCTCAAGCCTGTAATCCCAAC
ACTTTGGGAGGCTGAGACGGGCGGATCACGAGGTCAGGAG
ATCGAGACCATCCTGGCTGACACAGTGAAACCCCGTCTCT
ACTAAAAAATACGAAAACTTAGCCGGGCGAGGTGGCGGGC
GCCTGTAGTCCCAGCTACTCGGGAGGCTGAGGCAGGAGAA
TGTCGTAAACCCGGGAGGTGGAGCTTGCAGTGAGCTGAGA
TCCGGCCACTGCACTCCAGCCTGGGCGACAGAGCGAGACT
CCGTCTCAAAAAAAAAAAAATAAATAAATAAATAAATAAA
TAAATAAATAAAAGTTTGGGATCATGTCTTACATGCATTT
TGTAAAACTCAAAGCGGTATACATAAATTGCATTTTACAT
TAATGCTATTTTTTCTCCTAAAATCCTATGGAACTTACTA
AATGTAAATGTTTCAGTCCTTAATTACATGTTTGCAAGGC
ATAATTGAGTATGCATAAATATATTATTTGCTGAATGTCA
AGAAGATCTCCATTACCACTCAAGCTGCCACTAAACCTTA
ACACATGTGCTGTTCGTTATACTCACAATATATGTGAATG
TTATACCAGATCTTCTCTCTATACTCTTTCTGCAAATTCC
TTCACTTACACTTTCATCATCTCTCTCTTTGGTTGCTGAA
AGAGGCTGCTTTCTTCTCTCCCCACAAAAGGGGCCATTTT
TTTTTCACTCTTTTGCATGACTTATCCTCATATGACTATA
TCAGTTACCTGCAAGATAGACCTCTGTTGTTGAATCTATC
TAGACTGAGAACAGATAAGAACACATTGTTTCATTCAGGT
GACCCCATATCAAAGAGGAAGCAGGGAGGCTGAGCTATGC
ATCCTTCTTCTCAAAACATACCCAACAACAAATGAGAGAA
GAACATGAGAAGGCAAAGGAAAGAAAGAGCACTGTGTCAC
TTAAACACAAAGCAAGGAAAAGAGTCTTTCTACTGCCTAT
GTTTTGCTGTTGTCGTTGTTTTCCCTAATAAAATGTTTAT
TTTCAAGACTGCATTGTTTGAAGGAAAAGCCATATTTATT
AATCTCTGTAACTTTTATATCAACCATTTACGTAGTATTT
TAGCTAATATCATAGACTTTAGAGCTAAAATAACAGATTT
TAAATCCCATTTTTTCATGTGTAACATAAAGATAATATCA
TACAATATTTTTGTAAAGTTTACATAAATTAATATAAACA
ATGCCCTTATTGAATGGCATATAAGCCTCAGTTAATGCTA
TTGAGTTTAACATACATTTAATTGTTTTCTACAATTGATA
TATAAAAGGTTTCCTTTCCCCACTCCCTTTTGTTCCTTTC
AAAAATTTAGATTAAACAATTTCAGATATTTTGTTTTGAA
GTTTGGCTCAAATCAAATGATTAGGAAGACAGAGTAGAAG
GTCAGAAAAAACCCAAGAAAAATGGAGAAACAGTCCAATA
TGAACATGGGAAGGAAAGTAAAATCTTCCTTACTTTTCTG
ACTTTGGTAAATGAGGTGCACTACTTAGGTAAATTTTCAC
CATAAGTGAGCCTGAGACTCCAGTTGTGCCCATGTTCAAA
GAGACTGGATTCAGCAGCTGCCACAGACTGAGCCTCCCTG
CAGAGGTGAATGGCTCCCAAGCTTCTTCTCTGTGTTAACA
AGGACAGTGAGGTTAACCAAAAAGCTGGTTAGATATTAAT
AAAGTAAAATTTGATGCAAATTTAATTTTAGAGCATTATA
AATGAGGCTGCATTTTCTTAAGCAAATGTTTGAATTAATA
CCGAATGAATTGTAACTACAGTTTAAGTTAAGATCCATAT
TGCATAGGATATATAATTCCTTATATTTAAATATTAATAT
ACTGTAGATGACTTCCAAGCTTTATGCTAAAGCCTAATAA
AAAGCCCAAAAGTTTCTCTTAAATCAAAAAGCTGCTGCAA
GTTATTTGAGATTTGATGCCTTTTTCAAGTATATTTGAAA
AAAAGAGCCCGTATTAGTCTACCTTTCTAGAGCAGTGGGT
TTTAAATGATGCAAAGAGTATGGGAAAAATCCAAATGGAA
ATTCAGCAATCTCATGTGAAAATTAAATCTTTTTGTGTAA
AATATGAATTACAAAAGCAACATTTCACAGCTTTCGAGTT
TTAATTCAATTGGAAGAATCAGAAAGGGCTCATTGTGTTC
AAGGGGAGATGACCTGAAGGGTTGGGCAAAAGGGCAATGT
GACTTAGAAAGAAAGAGAAAAGTGATTACATTAATTTTAA
TGGCACAATAGCAGTTTTCAATAAGCTTTATGACAGCAGA
AAAGATTGATTTTTTTTGGTGCTAAAACGTGCAGTGTCCT
AAACTGCATTTTGCCAGAAATCTAATACCTATAATTTATT
GTATCCCATATTCTCAATGTTAAAACAGGAAAGAAGGCAA
AAGTCTGAGGGCTTAAAATATAATGGACTATAGATTCATT
GCTAAAACTCAATTGGAGCTGAAAATTTCCTTTTAATTTT
GAAATGCACTTAACGAGAATTAAAAGGCACAGGAATAGCT
ATAAAATGGTGTCAGGACCCTGTGTTTCCCACATTCCTCC
TGTAAAAAATGATTTGAGTTTCCTGAATCAAAAAGTAGGA
GTAAAGAACCTTGAGCTTAAATAGAAGACATGCTGTTCTG
AAAGAGACCTCCAGTCTATTTGAAACATTTTGCTAGGCTC
TGAGAAGGCAGGAACCACATTATTCTCAGGTAAACTTACT
TTCCAGCCTAGCCATCAACATCTCCCTCTTGTTTCCTGGT
CCTTGTTTATAGCCTGCAGTCAGAATTACACTCTCCAGGT
TTTTTCTGCTATTCACCAATGCCTTGGACACTACAAAATA
TTTCTTTTTGGAATTTTTTTTCTGCTTGTCAGATTTATGG
TCTTGGTAACCACAGTAATGATTTTGATTGAAACTTTAAG
GAAGTATGGAAAAACCTGAAACTCGTATCCAGAGATGACC
TAGATCTTTCGAGTTTCTTCAAGCTTAGTATAAGCCAAGC
TTGTCCAACCCACAGCCCACGGGCTGCATGTGGCCCAACA
CAAATTCATAAACTTTCTTAAAACATTACGAGATATTTTT
GCAATTTTTTTAGCTCATCAGTTATTGTTTGTGTTAATGT
ATTTTATGTGTGGCCGAAGACACTGCTTTGTATTCCAGTG
TGGCCCAGGGAAGCCAAAAGATTGGACACCCCTGGTAAGC
CATCACTATAAAGTAGTTGCTAAAAGGTATAAAAATAAGA
CTGTCAATAGACATTATTGTTCAGATTAGAACTAATATTT
TAGGCAGTGTCAAAGGGACAATGATAATTAGAGTACCTTC
GAAGGAGGCAAAGAGGATAAAAAGTTAGAAGTCATGCCAT
GTAAAGACTTTCTTAGAATCCCCAAAGGGCCTTCTGTTGA
GAAAAGATTTGGGAGAAGGTGGTAGAAGGATTTAAAAAGT
AGCTTCATATACCTGAACAGTTTTCATTCAGAAAAAGGGT
TAGAGCTCTGGTTAGCTTCTGATGGCAGGTCCAAGACAAA
GAGGCGGAAGTTAGGAGGAGGCAGATTGTTACTCATTATT
GAGGACTATATAACAATGAGGGTTGTTTTGTGATAGAAGG
AATAGTTTCAAAACCATATGATCGCCTATCACTGGAAGTC
TTCAAGAAGAAACTAGATGTTCTAGGAGAGTAAAATGATT
CTAGTAATAACATAGTGACAGCACAAATGGTGTTTTTACT
TATGCTTAGCACCTAGTCATTGTGGTTTATCTTTTAGACT
TATCAAAAGAAGAAATTGTCAAAAAAAAATTGTCACAGTT
TTATTTTATAAACATGTAATTATAATACATGTCTCACACA
TGTGTCACAGAATACCCCCAAATACATAATTTTTTAATTT
AACAAATATTTATCCAACAGCCATTATGTCCAGGTATTTG
GCTAGATAGTAGGGATAAAATAGGGAACAAGAACAAACAA
GGTCCTGGGCCTGTGGGAATTCTCTTCTGCTGGTGGTAGT
CTCCCATTTCATAAGCACTAAGCAAGGGAGGGTTACCTGT
TATAATTGAGGCACTAGATAAGTGTGCTAGCTCCGGGATT
TGTGTATATAGAAGCAGGTGATCTATAAAGTACTTTTTCT
GAAGATATAAAATCCAAGTGAGTCATGCAGGTTAAATGGT
AGGGTAGCTGACTGAAAGGAATTGAAGGATTAGGGGAAGG
GACTGAACATGAATATCTCAGGCAGAGGGAACAGCATTTG
TGAAACCTCAAAGATGAAAAAGGAGTGAGAGACATAAACA
CCACATGTGTTTGAGGAACTGAAAGAAATTCAGTAACTAT
ATGACAAAGCTCCCTGACATCAACAACTTTCTTTTAAACA
CTGCATCCCATTGCTCAGCACATGAGCTGTTAAACAAACT
ATTTGTTGCATAAAAATGGACTCATAGGTATCTTGAGTGG
AGAGGTGGCATTAATGGTAGTTAGACTCTTACAAAGTTTA
AGCAAGGAACATCACATAGGGCCTATGATATAGTTTCGAT
GTGTGTCTCCACTCAAATCTCGTGTTGAATTGTAATCTCC
AATGTTGGAGGTGGGGCCTGGAGGGAGGTGACTGGATCAT
GGAAGCAACTTTGTCATGAATGGTTTAGCATCTCGCTTTG
GTACTGTCCTCTCAATAGTGAGTTCTCACAAATCTGATTG
TTTCAAAGTGTTGGACCACCCCCTCTCTCTCTTGCTTCTG
CTTTTGCCATGTAACATGCCTGCTCTGCCTTCACTTTCTA
CCATGATTGTAAGCTTCATGAAGCCTCCCCAGAAGCCAAG
CAGACATCAGCATCATGCTTCCTGTAAAGCCTGAAGAACT
GTGAGCTAATTAAACCTCTTTTCTCTATAAATTGCCAAGT
CTCAGTTACTTCTTCATAGCAATGTGAGAACAGACTAATA
TAACCTAGTAAGAAATGTTAAAAATTTTTGATCCTAAAAG
AAATGAAGGAGTAGGAAATGGTTTAATCGTATAATCAGTA
AAGGGCTGTTGTTTTTTAAATGACCGAACACAAGGCGAGG
TCCTATATTGTATTATTATCAATTTAAAATATATCAATTC
AGATCCTTTAAAACAACTTGTATATCAATCATGTCTTTAA
ATATGCTTCTTGGTAGAAACATTGCCAATATCAGATTCAC
AATACCTGAGTCAGGATACATTCATTTTTAATTTGTAGAA
TTGGTTTTACTTCTATTAAAACAAAAATACAACTTCAGCT
TTTCACTTTTTATTTAAGTTTTAAAATGTTTAAAAATCCT
TTTGCTAATATTTGAATGTTGAGAAATGCAATATGGATAT
TTTGGGGCAATTAATTTCTAATTATTACTAAAATAAACAT
AATTACTTCAGGATTTTTTAAAATTTTATTTCTTTTTTTG
AGATGGAGTCTATCGCTGCCATCCAGGCTGGAGTGCAGTG
GCGTGATCTCGGCTCACTGCAAGCTCCTCTTCCCAGGTTC
ACCCCATTCTCTTGCCTCAGCCTCCTGAGTAGCTGGGACT
ACAGGTGCCCACCACCACAACTGGCTAATTTTTTTTTTTT
TTTTTGTACTTTTAGTAGAGACTGAAGGCTGAACTTTCGA
CTTCCTTGCTTTTGAAGTTTTGGGACCTGGACTGGCTTCC
TTGCTCCTCAGCGTGCAGAGGGCCTATTGTGGGACTTCAC
TTTGTGATCATGTGAGTCAGTTCTCCTAATGAAATCCCCT
TCATCTATACATGTATCCTATTAGTTCTGACCCTTTAAAG
AACCCTGATTAATATAGTCTTGATCCTTGATAGAAGCAAT
GGAAGATGCAGGCAATGCAGCTTCACGGTTTAGCAGATTC
AGACATGCAGTAACTATTCTAGTTGCATCTGTCTCCTCTT
GGCAAGTTCATTCATCTTCACATATTGTTGACCCCTCTCC
AAAGTTTCACTGACCTTCTAAATAGTCTTTTTTCTTCATC
CATTTTGTCTTTTGTTGAATCAATAAAAATAATCATAGAA
ATTAGATATGTCCTCTTAATATGGGACTTTGCCTATTTTT
TGTTTGTTTGCTTGTTTGTTTGTTTGAGACGGAGTTTCAC
TCTTGTCACCCAGGCTGCAGTACAGTGGCATGATTTCAGC
TCACTGCAACCTCCGTCTCCTGTGTTCAAGTGATTCTCCT
GCCTCAGCCTTCCAAGTAGTTGGGATTAGAGGCATGCGCC
ACCACGTGTTTATTTATTTACAAAAAAAAAAAAAAAAAAT
TGTATTTTTAGTAGAGACAGGGTTTCACTGTGTTAGCCAG
GATGGTCTCGAACTCCTGATCTCGTGGTCCACCTGCATCA
GCCTCCCAAAGTGGTGGGATTACAGATGTGAGCCACCGCG
CCTGGCCACTTCAGGATTATTTTTAAAAACTGAGCTTCAG
CTAAGAGAAAAAAGAAAAGAGAGGCCTAATTAACACATAT
TTAATACTATGGAGATGAGTGAGCATTTAAAGAATATGGG
TTAGCATTTCACACAAAAAAAGACGCCATTTGCTGAATTA
TACGCTAGTGCTCTGCCCTGGAAGAGTTAATTTGCCTAAC
ATAGGTAAACAGTTTCCTCACAGAAATAGTTTTCTCTTTT
TAAACCCCTGATATCACTTGAATAAAAGAATGGGTGGAAA
AAATGGATAGAAGCTTTCTTTTTTGCATTTATTACAATTA
ATATTAATCTCAGTGATTGCTATGATAGATTTATTCCTGC
TAAAATGGTGGATTCTTTGCTTTCAGAGTTAACTTCTTAT
TTTCTTTTTACATATATATTAGTCTTTCACAGGGTAGCCA
ATTAATTTCAGCATCAAATTAGCAACCCATCAAACATTTG
TCTCATTAAAAACAGTCACTGGTAAATCTAGAATAAAATA
GTGCTTAACTAAATTCATTCCTAAATCAGAATCATTGCTC
ATGTCAACTCAAGTTAATTCAGCATCGAATAGTTGATTGA
TAGAATTATTGTTTATACCTCACTCACTACTAAGAAAGAA
TTTGATTTGTTCACAGTAAATAATGTATCCACTACTAGGA
CATTCCCTTTAATCTTGCAGTAAAACTGTAGCTAAGGAAA
GCATCTTACTGTAGTAGGGTGCAGTTAGCAGAGGCAACAT
AGAGAAATGATATTGCAACATCCCGAGAGATAACAAAACA
AACTCTTCAATGCAAGCATGAGAAAATTTAAATGTCAATA
CTCATGAACAGTATTGACATTGTATAGTAGAATGTGGATG
AATTATAAAAGGGGCACAGTCAAATTAATATGAGCCGATC
ACTTAGCTGTTGAATGTACAATAATATAACAATTGTAACA
ATTGTTATTTGTTATACACATATAATATTTAGGCCAATTA
CCTTCCAAGGTTTAAGTGATCATTGTCATAAATAGATACT
GCAAATCCAGCATGCTGACTTTCATTTATACAGACTCAGA
ATACTAAGATCCAGTTCAAGAGCCATCTGAAAGGAAAACA
ATTTTCTTTGTGGCCCAAGTCCCATTTTTCCATCCATCAA
TTTCAACTATCGTTCTGAAAATCTTAGTTCTCTTTAAATT
TTGTTCAATTTACATTTAGAACCCTTATGGGGGATCATAG
GGAATTCTGGAAGAAGTCTTATATCTAGAAAGAGCTCATA
ATCCTAAGAGTTATGGGAGCTTAGAAAAATACCTTATAGG
GGAAATTGTGTGCTCCAGAAATATTTCTTTAATTTTGAAA
TTTTATGCTTTAATAGTCTAAAACAGGCATAAAATTCAGT
GATGGCAATATCTTCAGCCCTCTAGTTGTATATAGTTTAT
TGCACCCACTACTTTTGACACATATTTTTACATTGAGAAC
TCTATTCCATATTTTAAAGAAGCATAAGATTAAAGATGCA
CAGATCTGAGCTGGGAGGTGATTATTACAAGCGGTCATAC
ATTTACTTTCTCCTAACTCAACTCTATACACTACCAATTT
AGTTCATTATGAAAAACTTAGATATCCTAAAAGTAGGCAT
AGTAATTAAACAGTTAAATTAGTTAGACATGGCAAGTGGT
TATTTACTAATGTTACTATTCCTTTAACAATTTAGCTGAA
GTTTATCTGTAAAGAAAGTAACTTTTCTTGGCCAGCTGCA
GTGGCTCACACCCGTAATCCCAACATTTTGGGAGGACAAG
GTGGGTGGATCACTTGAGCCCAGGAGTTTGAGACCAGCCT
GGGCAACATGGTGAAACCCCATCTTTACAAAAAAAAAAAA
AATTAGCTGAGCATGATGGTGCACACCAGCTACTTGGGAG
GCTGAGGCTAAACCCCGAAGTTTGAGGCTGCAATGAGCTG
TGATCGCACCACTGCACTCCAGCCTGGGTGACGGGGTAAG
ACCCTATCTTGAAGAAGAAAATAACTTTTCTTCTCAACTA
TAACTATTTGTTTACCCTGAAATACAGTTAGTATGAAAGG
AGTGGAATAAATTGCAGTTATTTTCAATAGTTTCCAATGA
GTTATTTGCTTGTCATTTGATTTTCTATTTATTTGAGAAT
CATCATGAACCTATGGAGGTTTATATATTCAATATGTTTT
TGTCATTGGCACTTATTATTATTTTTGTTGCTCAGTCACA
TCTTTGGTAGATATGAGCCCTTTCAAGTTGGTCCCTCTGT
TCATTTGACAAAAGCTCATACAATTTCTACCCCAATCTAG
AATTAGTCATTCATCAAAGAAGCCATTGTTCCCTTTGCGG
GGATAGCACTTGGAAACTATAAACTGGGCACAATAATAGG
GAATGATATGTGAATTTTCCCATCATATTTTTTCAGGGTC
CTTGTGGATAATTTTTTTGTTGATAATTTTTTCCAATACA
CGTATTATAAGTGCTATAGAAGCAAATATACTCTTTGTGC
TTTTTAATTTATTGCCCTTAATTCATTATCTAGTTACGTT
TTTCTAAATTATTTTCATTATCTTCACTTCAGGAATCAAC
AGAAGTACATTATATAAGTATAGTATATAATGTAGAAATA
AATTGTTAAAGTCATTTTACCTAAGAGTAAAAAAATCAGC
TAATATTCTCATTAATGAAAGCTCTCAGATTGATAATATC
ACAAGTAAGAAATGAGATGGAAAGGTTGTAAGAGTAAATT
TTAAATGTGAAGTGGTAAACTGTATGCTCTGGGAGATGAT
AATAGTTGCCTTCAATGCCACTTTTCTTACCATTTCCCTG
GGCATTGGCAGTTATGGTAGCAGCAGCATATGTGATTTTG
GTCCAGGGTCCTGTTTTATTTAGAAAAGGTAACTTAAATA
ATTTTTATAGTTTATTTAGGGAAAGACCCACTTATAAAAT
GTTCCTTTTGATATTCCAATTGGACCAAAATTAAAACATT
GCCAGAAAAAGTCTCAGAAAATTTAGAGCTTGAGAAGATA
CTAAGAAATATCTAGGCAAACCCTTGATGTAAGAGGAATC
TGGCAGTCAAATGATTTGTTACTATCACAAAGCACAGGGA
TCCAGCAATATCACGAATTCAGCTCATGCTTCTCAACCAT
TACATGTTCCCCTCTAGTGAGAAAATGAACTTATTTGTTA
TGTTGTTTCAGTTCTTTATATCTCCTAAAACACTATAAGG
AGAGAATTGGCCTTACTATTTCAGGTATTTTTAACAACCA
TAATATTCTCTTCATATTTTAATATAGTTTCTAAAAGTAT
GTATAGAATACAAAAATTAAAAGATGAAGTACAACTAACC
CTGGCTAGGTGCAGTGGCTCACGCCTGTAATACCACCACT
TTGGAAGGCTGAGGTAGGCGGATCACTTGAAGGCAGGAGT
TCAAAACCAACCTGGGCAACATGGCGAAACCTTGTCTCTA
CTAAAAACACAAAAACTAGCTGGTATTTTTGGTGCACACC
TGTAATCCCAGTTACTTGGGAGGCTAAGGCAGGAGGATCA
CTTGAACCAGGGAGGCAGAGGTTGCATTAAGCAGAGATCA
CGCCACTGCACTCTGGCATGGGCAACAGAGCAAGACTCTG
TTTAAAAAACAAACAAACAAACACCACCACCACCAACAAC
AAAAAACAGAAATACAGCTAATGCTAAAAATAGTGTCTGT
TATATGAGAAATTTCGATAGTGTGTAAATATGTAATTGTT
ACTTAACTAGGATGTTTTTCTTTCTTAAGACACGTTCACA
ATTCTGTGAATTATCATTGCTTTGTTTGCAGGAGATATGA
GTAATCACATTGTGTTGTCTTATTAAACAATTTGGAAACT
GATCCAAATTCAATCACTGATATACAAAAAGACAATTACT
TTCCAGATATCAGTCTGACTTTCATCCTTCAAATAACACT
CTGACATTCTATGTTGATAGTTTAGTAGAAATTTCAGAGC
CCAAGGCTGTTTTACAGCAGCTGCTTTATTGATCCAGACC
ACATTTAGTTATTTGTCATAGTCTTTTCTAGAAACTTAAC
TTGCTTGTGTTTAGAGGTGGAAGAAAAGATCAACAAATAC
CTGTTGTTGCCTCACAGCAAAATAAAGTGCAAGCTCTGCT
ATTACCCAGTGACTTGAGATTTTCCCCATCTTTGATCAAA
TATTTCGGTAAAGTACAGATTTTTAAAATTGCTTAGAGGA
TAAGCACTATAGAAAACAATGCATTATAAGTTTAATGATA
TGGTCTCTAGATTTACATAGACAGAATACCTTATTAGCTA
TGTAAATCTTGGCCACATTCCTTAGTGTCTACGAGCTTTA
GTTTCCTCATTTGTAAAATCAGTATAATAATAGGTGCTCT
GTAATAATATTATTCTGAGACGATGCATGTACCATGACTG
GCTCATAAAAACATTTCAATAAGGATTAGTTATAATTATT
AAAATTAGTAATGTAGAGAGAATTATACTACTAATGTTAA
TAGTAGCCATTTCCCTTATCAACTCAGTTCATTGGTTTAC
AAGAAGTTTCAGAAAAATAAGTCTTAAAAATTTTATTATT
ATTAGTTGGTGACAAAAACTGAAAGTAAAGGAATTAAAAT
GTGTTTGGTGTGATAAAGGTTGTTTTCACAAGTTTCTTGG
TTGTATCTAATTTAATCTTTCCAAAACCCTGTGACATAAC
TATTAACTGCTCAAGATCACATAGCAGGTTTCTTTTCATA
GTCAAGCTCATGGTAGGTAAAATAAAGGCAATGATGCATT
TAGAAGAGATTATACGTATTCTCTACTTGGTGGCTAGCTT
ATGCATGCAATGATCACAAATGACAATAGATGTCCCAACT
CAATACAATAATTTCTTTAACGTAAATTATCTCTTGTTCA
TGACCAGCCTGAGCAACAGAGAGAGACCCCATCTCTACAA
AAAATACAAAAATTAGCTGAGTGTACTGGCACGCCTGTCG
TTCCAGCTGCTCAGGAGGCTGAGGTGGGAGGATGGCTTGA
ACTTAGGAGGCAGAGGTTCCAGCGAGCCAAGGTGGCACCA
CTGCACTCCAGCCTGGGCAAAAGAGCAAGAATCTGTCTTA
AAGAAAAAAAAAAATCCCTCTTAAGTAAAATAAGTGTATT
TCCTTTTAAAGACAAACATTCAAAAGAACAAGACAACCAA
TAATTATCTAATTTTACCTATGTAATATGAAACTTATGGC
TGCATTCTAACTCCACTATTTAACTCTAACTAAATACATT
GTTTTTTTATGCATATACACATATTTCTATGTATAGTGAA
AGTGCGTTTTTCAAATTCAGATGCTTCTGCATTAAAATTT
GCTGCTGAGTGCCTGCAAGAGTCCCAGGAAGTGTGTAGAC
AAATGTAAAAGGCCTACTAACACTAGGAAAGAGGTACGGA
CAAGATGGCCAGAGAAATCCTGATGTATCTCAGACGTTAT
ATCCTCTAAAACTTGCAGCATAAACCTGAAGTGAAGTCAT
TTAGATGACATGCAATATTAAGGTCTTTAATATTTAGACA
TTTGAAGTTGCAAAGAATTTTCACTGTTTTAAGAAATACT
GGTTATGTTGAGATCTTATGGAGAAAAAATATCATTCTTT
TACCATGTTACAGACTGTGCTGCATATTTTGATACTCAAA
TTAAAATTTTAGGTTCTCTATATGACACACCTTAAAATTA
AATAATGGTAATGATAATGTGTTACTCTCTTACATTGAGT
TAGATAGGTTCTATGTGGACATTATCTCTGTTAGTCCTAA
CTATACCATGAGATTATCTATTAATATCATAGTCTCATAC
TTGAGAAAAACTAATATTGAAAGAGGATAGTAACCCAAAC
AGGTTCACACAGATAATCAGTGTTGGGTTTGCACAAACAG
AAAAATTTGTGAACATTTAAAACAAAGAAGTGACAAAGCA
GAGGAAAATAGAGATTAGAGTGTGAGATTTTGCACAAAAT
TCAAACTGAAAAATATGAGTATCTAAAGCATTTGAAAATA
ATAGTCACTGAATAAGAAGTTTAAAATTATAAAGTATTAT
ACAAATTAGAATAAATACAATGATACATTCAGGCTTATGC
AATATCTTTAATAAAGTCTTAACTTTGACTACACTTCTTT
GCTTTTGGAGATTAAAAAAGAAACACAATGTGAACCCTCT
AATGATTTTAAATATTAGAAAGGTCATACACAAATGATGG
GAGAGGGCATAAAATTAAAATTAAAAGATTAAAAAAAAGA
AAATGTATTGACTTTTAAGAATAGTGTCATCAGAGTTCAA
TTTTACAGACACCATTAGAGACAGTGTAAGCACTTACCTT
CCAAATCTAGTACTCTCCAAAATGAAAAGCGTGAATGAAG
GAAGATCAATACAGAACAGATTATAGCAAGAAAGCACTTG
GCCACTTCAAATAAGTTCCAGCCTCTGAGCCCAAACTAAG
TAAATTCCAATACACCAAAGGAACTGAAGGCTGGTGTTCT
TCATTTGCCATATATTAAGTGAAGTGTCAATGACCAAAAG
ATGAGTGTTTCATAGCATTTTGAAACTCAATGTCTACTGC
AAAGAATCCAGGAAAATTGGAGGCAAGTTGTAATATAGGA
AACAGGCAAGAAAGGGCAATCCCGAAATCTATTTTGTGAA
GATATTCTTCAATCCCTGCCACATAATGAGGTAAAGATTT
CCTCTGTTGTCCTATAGGTTTGTTCATGTACAGGTTCTTA
TTTTATTGCAATTATTAATTTTGTAGTTAAACCTTTGATA
ATACACACACACTCACGCACACACTTCTCTTTCACAAGGA
CATATACAGAGTATCAGTTTATTCTTGCTTGTTTTATAGG
ATATGGTTCCGCAAGATTGGAAGTCTTTGTCAGAAAATAA
TAAATAGTGATTTAAATAAGATTGAAAATTTATTCTACTT
TTACTTCAAAGTCTGAACTGGTAGAGGGGATAAACCACCA
GGGGATAATGGAGTTCTTCTCCATGAAGTTATCCAGGAAC
CCCAATTCCATGTGATTTTTTCATTCCATCATCATTTAAA
GTGTGGTCTATCTCTTTGTAGTCAGGACCAGCTGGCTCTC
ACTGTGTCCACAGTTTAGCCAGTGAGAACAGGGAAAGAGG
AGGTGAAGCACAATCTGCTTTCTTTTAAGCTTTTGTGACA
AACAGCACACATCCCTCCACACTCAGATTCTACTGAGCAG
AAGTTAATTACATGAGCATTTCTAGCTGCATGGTATATAC
ATCAGCAAATGTAATCTCTAGTTAAGCAGTCAGGTGACTG
TTAAATGTAGGGGATATTGTGCTTAAGAAAGAGGAATAGG
CATTAGGAAATCAATGAGCTGTCTCTGCCATATCATAGTA
AGGAAAAAAAAATATTTCCTAAAGGCAACATAATCTTCTA
AGAATTATCTGGGTCAAAACAATGATGACTTTTTTAGATT
ATGATGCATTACAGTTTTTGATTCCTGATAATGAGTCCAC
TACTGTCTGTTCCTATTCTTCAAAACCATTTACCTGCTTT
GCAACTCCCTTGCCCACAAAAAGAAGTATGTGTCAAGGGA
TACATCAGACATAAATTCCTGCCCTTATACAACTAACAGG
CATCACAACTATCAAAACTTCCCAATGATTAACCTCCAAA
TCCTAAGAACGTAAGGAAATGCAGTATGGAGAAAAATGAA
ATCTTATGAGAATAGTTCTTAAGAGATAAAATTAAGAACC
GTATTTGTTCTTTAACATAATTCTCATTTTCTTTAATATA
AATGTGATTGGACTCGTTGATTTCTAAAATTTCTCACAGA
TCTCCTGTGCCATTAAATAATACTTTGATATCTTTAATTA
TTTAGTGTACTGCTAGAGAGGTTAATTGCTCAAATCTAAT
ATTTTTTTAAATAAATTTGCTAACACTTTTAAATATTCAC
TTTTCTTTTTAGACAGAGTCTCGCTCTATTACCCAGGATG
GAATGCAATGGGGTGATCTCGGCTCACTGCAACCTCCATC
TCCCGAGTTCAAGCGATTCTCCTGCCTCAGCCTCTGGAGT
GCTGGGATTACAGGCGCCACCACACCCGGCTAATTTTTTA
TATTTTTTGTAGAGATTGGGGGTTTCACCACATTGGCCAG
GCTGCTCTTGAACTCCTGACTTCATGTGATCCACTCTCCT
TGCCTTCCAAAGTGCTGGGATTACAGGCGTGAGCCACCAC
GCCCAGTCTAAATATTCATATTTTAATGCAGATTCCATGA
ATTAAAACTAATGCTCATGTGAAATCATTAAGTTTAGTGG
TACTAAGATGATATAAACATATGTGTATTTTTTAACTGAA
TCCTTACACCAGATTTAATTTCTTTTGTGTTGTGTTTTAT
AAAGTAAAATGTAGTATAAATAATTATATTGTCCACAAAT
AGTGACTCTATAATTTCCACTCAGAGCCTATTAGAATACC
TGACCTCAAAGATGCTGTTAATGCAGTTTTGAAATTTAAT
TTTGATGTATTGATTTTTTCCTAAGGGATAAGAACTATTC
CAAATGGAAAATGTGATTTGTAGTTTATTCTTTACTAGTA
GGAAAAAAGCCTAGAGCTAATTTTAATAAAATAAGATCTA
GTTATAAAATAAAATTAAAAACAGAATTAACTTTTATTTG
TAATCATGCTGGTTGTTGTAGTAAACCAGTTAAGGTCATT
TGGGCATTTGATTAATGCTTCGGGAGGGGGTGAATCATGA
TCTGCTTTCATTTGCGATATTGTTGAAATTAAGACAATTG
ATTCACCTTATAAAATTAATCTCTTCACTGAGAAAATAGA
GTTACTTAGCACAGTTTACAACATTGTTAGAAAAGTAAAT
GAGATTTATAAATTATCTTTTATAAACCAACATAACTAGT
CTTGGAGGGGGAAGCACCATTATGTTTTTCATAAATTAAT
GTAATTTAAATAAGTGAAATTGCGAAGAACGTCTCTGAGC
ACTCAGACATCAAAATCATCTCTTCTTTATCTTAGCACCC
AACCTTCCTGGGCATCTTATCATTGTGCTCTAGTCATGTG
TGTGCTTCCTTCCTTATTCATTATTCTCTTCCGTGCCAAG
TACAGTTTATGAAACATGGTAGGCACTCAACAAGAAAGTG
TGAAATTAGCCTGAATTGGATCTTAAAACAATAGATGTAG
TTTAAACTACAGCTCTGCACTATATTCACTAAAACATAAA
ATTTTACCTATCTTGTATATTTGTATATCTCTTGTATATT
TGTACAGTTTCTTTATGACTTAATACTCTTTTCTCTTATA
AGCTAAGGGTAAATTGCTTTGTTAAAGTGTCTTTTAGCAA
ATTTGGACTTTTACATTATTATTATTAGTCATATTGGCTT
TATTATTATTATTTTTTTTTCTGTTGAAATCTCTGCTCTG
GTATATACAAGGTCGGGGATTCTTTCCCAGTGTTTTCTGA
TCACTTCTGCTTTTCACTGCATACTTGGAGCTTCTTACTT
AATGTGTGCCATCCCCATGTTTCTGTCCAGGGGGAATGAC
AGTGTCTTTCTGGAAGCCCCAACACTTTTCAATGCCTGGC
ATCTAGTAGGCACTTGCTAATAATTTCAGAAAACAGAATA
ATTATAAATTACAAAATTTTATTTTTATCATGATTTGGGC
AATACTTACCATTTACAATACTTACCAGTTACAAGACAGC
TAAGAGAGACAGTAATGTAATACAGAAGGGAGAGAATATA
TCCTTCTGAGATTGGCCACAGAAGCTGACCCTGAGATTCA
CCTTGGCAGTGTGTTCACTGGAGATTTCAATCTAGAAGTA
TATACAGTGTGCTTATTCTGCTGTTTTCCATCTGTGCTGC
TCCCAGGAGCAAAGCACACCTGCACTGAGGCCAATGTACA
ATTTTGTGACTTGATTAAAGCCTTTCCCTGTGTTCAGGAC
ATCCTTGAACCCTTCTGGGAGCCAGAAGGAGCTGCTTACA
GCACTCTTTCCTTAAGGGACTGACAACAAAATAAAGAAAC
TTGAAGTTGTTTATTTTTATGGCCACAGAGTTAAATTTGC
TAAAGTTTATTATTTATAAGATGTAAATATGGCATTTGTG
TGCAAAAGGTCTGAAACAATCATCTGTATATATTCCAAGC
AAATTAATCTTAAATGTAATTGTTTCAAAGTCAAAAGGAA
CTTACTGAATTTTGATGAAATATAAATGTTTTGATTCACT
TAATTTAAGACGTAAGGTCTATTTTACCTCTCATGAAAAA
CCAGTAAAATTTAAACCATCCTTTTAAGAGTTGTTGATCT
GGCTTCACTTTTATAACACACCGTTTTCAAATTAAACTTT
TTTATAGCTTATCAATATGTCTAGACTCTATCAGTGCAAT
CTTTTTAATGATTCAACTGATTCTGTTTACAGGGTAGAAC
CCACTCTTATTTCTGAATTTCACATCTGAGGACACTTCAT
TACATTTCCTCAGTAGTGATTTCCTGCCAACAAAATCAAC
CAACTGATAAAACACTTTAAAGAATTCTTTGTTATTCTGA
CAAATGGCTTGCTTGTAAAAATTGCAATTAATCCTTACTT
ATAGTTTTATTGCCAATTGTGTTTTCCCTTGTGAACAGTC
TCTTTAATTTTGTATTTAAAATATTTCTGCAGATAAATTA
TAAACACAAACTATGACTTAAAACTTCTAGCTTTTTAAAC
GTTAATCAGCATTTGTAAATTGTATTTCAAAAATAGTTTA
TTTGAATTCAGTGTGTTAGTTGCTGTGCAATAACATATTA
TTTGGTCATACAATGCAAAACAGCAACACAGATGCAATAA
ATCTAAGAGGAACTAGGTGGATAAAATAAGATCATAATCA
CTATGTACACCTAAATGTAGAACTTGCATTTTAGAAGAGT
CGTTGTCTATTACACAGCTTCTCGGTCACGACTCAGAGCC
TCACCCTGTGCTTTCTCTCCGCTTCATTTCCCTACAAAAT
CCTACCTTTCAGTTGGTATTTATCATTTCCCTCAAACTGT
AGCTCTTTCAGGAAGCATTCCTGGCAGGCCTGTACTGTAA
ACAAAAGCTCCTAAAATCAAACAGTAAAATTTCAAAATGT
GAGGCAAAGCAAAAAGAATGAAAGCAATCAAGCCAACATT
CCCATCTCAGTGTGCGGGAACGATGGAGAAAGGCAGGGAT
TCTGTCAAACTTAAGATGTTCTGGCCCATTCCAGAAGACT
ACTTGCTGCTTCCCTCTCAGTAGGACCATCTCATTTACAT
AATTTGTGGGTAGCAGAGCAAAATAAAGATGCCAAGCCCC
ATGTTCGAGAAGCAGAAAAGGCTTTTTTCCTTCTTCTCTG
TGATTTCTCTCTTGACTTGTTATGGTATATTGTTGTTTAA
TCCTTTACTCCTTCAGGCACAGAAATACTCACAGGCCTTG
AGCAGATCCTACCAATTGCCAAGAGTTTGGCCCAGCGACT
TGGTGCCTGGAGTGTGCATGCCTGACCTTGACCTCCCTGC
ACTCAGGCCCAGGACTCTAAAGAGGATGCTTGGTGACTAG
GGTCACTGCACAGGGTCAAGGAAGCGGGCACGGCAATGTG
TAGGGGACAGCCATACTTAAGCTGAGTGCATGTTCAGTTG
TCCCATCTGACCTCACTTACAAAACAAAAATTCAAAGATA
AAGTTACAGGCCAGGCACAGTGACTCATGCTTGTAACCCC
AGCATTTTGGGAGGCCAAGGAGGGTGGATAACGAGGTCAG
GAGATCAAGACCATCCTGGCTAACATGGTGAAACCCCATC
TCTACTAAAAATACAAAAAAAAAAAAAATTGGCCAGTCGT
AGTGGTGGGTGCCTATAGTCACAGCTACTTGGGAAGCTAA
GGCAGGAGAATGGCCTGAACCCAGGAGGTGGAGGTGGTGG
TGAGCCGAGATCGCACCACTGCCTGGGTGACAGAACAAGA
CTCTGTCTTAAAAAAAAAAAAAAAAGATAAAGTTATTATC
AATTTCAAGGTAGCGTCAAACCCGAAGCATGGGACATACT
TCCAGGCATGGATCCCTGTGGGACTATGTGGCTCATAAGC
CCATGAAACAGGCCCTGACTCTAGATGATTGTTGTAGGAA
GATTTGTGAGGAAGACGTGAGTAGGAGAAGGGATGAGTGA
GTAGAACTAGGGATGGAGGATGACATCATTGACATTCAGT
CTTTTCCAGATTTGAGCTAGGTCTTAAGGCTAGAATGATG
TCACTCTTACATCCTATCTCATAACAACAGCAGTAAGCTG
TGATCTTTCTTCTCAATCACTGACATACTACAGATTAAGG
AATGAAATCAAAGGATATCCCTGAGTGGCTAGTTGGGCCA
AGTGAGGCCATCTGTTTCAGCATGATGACCAGTAGCTACT
GGTAGCTGCAGAGCTCCAAGCTGCCAGCTGTGAGCAGAAA
TTATTATTTTCTCACCATCATCTTCATCAAGGGCCCTGCT
GGTCTCAGTGCTGCTTAAACCTCCTTGTGCTTAGGATCAG
CTTTTAAAATACGTTTTAAATAAAGTATATGTTAACACTG
CACATACAGGGAAGAGTTTTCTCTCGGGTGGGTGGGGTGG
CCTGCTTCCAATCAATGTCTTTTCTTTTTTTCAGAACAAA
AAATATTTCCCTCCTATGTGTTAAGGCTTTAGTCATTTCC
CATTGTTTTTAGATTAAAGTCTGATTGTTCTCAGCAGACA
TCTTTATATAGCTTTCTGGTATTCCTCCTATATGTCATCT
ATATTCACAATCTCCCTTAGGAACTACCACTGTTTGCCAA
TATCATAACCCTATGGCACGTGGCCTTTTTGCTTATATAT
TATTTTCCCTATTAGTTTTAAACTCTTGAAAGGAAAAATG
TTCCCTTATATATTATTGAATCCCTAGGGCCTCATGGTGC
CTGCCACATCAGAAGCTCAATAAATATTAGTCAAGTGAAT
GGATATTGATTTAAAAATTTTGCCTATGTGGGAGTGGGTA
CAATAAGCTGACGAGATTTTGGAGAGAGAAAATACTAAGA
ATATTCATTACAGAATGAAATCATCATAACCCCAATAGTA
GCAGCTGGCACAACTGCTTCTCTCTCTATTCTCCCTACTT
GGCACAACAATGGAGTGAGTATGGTGATTGAATGTCCATC
AGCCCAGCTTCATGATCTTTTGGAGCCATTTAGAGTCCTC
AACAGGCTCCATCCATGGAAGGTCTGCTGCAGCCACAGCT
GCTACTCTTTCCACTTTGAAGGCTGCTTTCCATCGCATTG
GCTGGATCACATCAAAGGCACTTTAAAACATGGGAGCAGC
TGCTGTAACATCTGCCACAACCTGACAGTGGACCTTTCCC
AAGAAGGCTCATCAATTTTAAAGCACGTTCACGGCAAACT
GCAGAACAAAACGAAGAATCCGAGAACAGAGGTGGCTGTA
CTACATATCCAATACCTTCAAAATCTGTGCCTGCTTGTTC
AGCTTTCATGTACTCACTAGTAAAAAGTGCTTTCATTGAA
CAGTGATCATAGTTACAGCTACCACATACTTGGCTTTGAC
TCTCTTAGTTGATATTTATAGGGGGATAGTATGACACCAC
ATTGAAGTATGGATCACTGTTGTCCTTTAGACCAAAATTT
TCAGTATTTTAGTTTTCCAGGTCCAGACTTCACAATTTTT
CTGTTCCTATATACAGCCTGTAACAGAATTAATATAATAA
AATCTGCAAATTAACTGGTTCTTTAATTTTAAAGAAAGGG
GCTGGGCCTTGTGGCTCACATCTGTAATCCCAGCACTTTG
GGAGGCCAAGGCGGGAGGACTGCTTCAGCCCAGGAATTCG
AAACCAGCCTGAATAACATAGTGAGACATCGTCTATTTTT
TTTTTAAAGGAAATTTTATATCACTAGAACTAATGGAAAA
AATGAATAAAATTGTAATAAATAGAAACTATAAAAATAAA
CAATGGAAATTGATGTAATCAATTGAAAATCAACATGAAT
AATAAAATTTAAAATAAAGAAAATAATAATTAAGATAATC
TGTGGCAATGTCCCTTTTAAGTTAAGGCAAATGAGAAGAT
CTTTATTAAGAATAAAACTGTTTATGTGCGTGTATATGTT
AGTGACATCTGAGAATTACATCTCACATGTGTATCCTGGT
CCTCCTTCAGAGTTAAGTACTACTTAGTTTCAGCAAGAAG
TTAGTTAAATAAGACTAATATTGAGATATAAGGGGCTCAA
CCAATTAGCTAATATTGTTTTAAATTATGTCCTCCGATCT
GGAGTACTAACAATAATGTACTGATTTTCTTTCTATTGTT
TTTTATTTTTCAAATTGTTCAAAACAGAATGAGAAAGAGG
GCCACTATTATGGGAAGTGGTCCTCTGTGACTATCAACTT
ACTGAACAGTAAGTGCTTATTTCTACTATGGTTTTAATGT
CCCCTCCAAAACTCATGTTGAAATTTAATTGCCATTGGGA
AGGTATTAGGAGATGGAACTAAGAGGTGATCAGGCCATGA
GGGCTCCACTTTCATGAATGGATTAATATTGTTATTGCAG
CAGTGAGTTAATTATCATGAGAGCAAGTTGCTATAAAAGT
GAGTTCAGGCCCCTCTCTCTCTCTCTCCCCTGTACTCTCT
TGCCTTTCCACTTTCCACCATGGGATGACACTGCACAATG
TCCCTCAGCAGATGCCAGTGCCATGCTCTTGGACTTCCTA
GCTGCCAGAACCATGAGCCAAATAAATTTCTGTTCATTAT
CAGCTACCCAGTCTGTGTTATCCTGTTATAAGCAACACAA
AATAGACTAAGACAATTTCTAACAAGAATAATGTGATTTT
ATTGAATTTCCTTACTCCCATAAACCAGGTGAAATGATTT
CTAGAATTTTTTTTTTTTATTCTGGATATGTTCATTTATT
TGGTTATAACTGAAAGTTGATGGAAGAGATATTTCTTATC
TGCTCCCATCTAATTTAGGTAAATATTTAAGGATAATTTA
TCAAGGTTTTATAGTGCTTCTCTACAATGTTAAAATATTC
TCAGAGAATTTTGTAGATAAGTTAATAATAAAGTAATTCA
AAAAGCAAAAATGCTTAAAACACTTTTACTTTATCGTTCC
TGTAAACAGTTCAAAATAAGTTTCTTTGACTCTGAAAAAC
AAAACAAGATCAGCAATATTCCAAGCAAAAGTCAAAAAGG
TTGCTTCAGCTTTCTGACTTCTGTCCATTTAGTTAACTCT
TGTTTTGCTTCATATTCTTGAGCATTTCAGCTCTTTATGA
GTCCTGTACATTTTTTTTTTAATTCCAGTGTTATAGTCTC
CAAAGTTACCAGAGGCCTATATTTGGGAGTGCCCGTTAAA
GTCATATAGCTTATTATAACCATCTTTTGAAAAGGATTAA
AATAAGACAATTTTCTGTGAATAGAAAAATGTCCAAGGTA
GTTACTGTTAGAAACACGATGGACAAAGAAGTTTGGTTAC
CTCCATGGTTTACAATAACTTAGCATAACAACCTTGATTA
TGATTGGCAGCATATACTTAGACATTAGAATTTTAGAAAG
CCCATACAATTTTGGAACATATATTAGCATTATTTACCAA
GATATAACCTAAAGAAGATTGAACATCATTTTGGCAATCC
ATGTATCTAAACATGTCAAATAACCCTGTTTACCTCTCTT
TTATGGACACTTCAGGGGCCCTCTGAAGTATTCCAAAAGC
CAGGTGCCAGGGAAGACAGTTTTGAAACTGAAGGTTGATT
TTGGGGAGGCTGTCAAACATGTTCAAGATATCAAATATCA
AAACACTTGATATTATGAAATAGTGTTCCAAATTGCCACT
AAGTTATTTATTTTGCCAAAAGGATGACTCAGAAATTTCA
AAGAAGCAAAAACCTTTTATAACCTTATAACCCTTTTGAA
TTTAGTTAATATGTTCAACCTCTTCTGCTTAAGATTAATT
TCCACAATTATCTCACCACTTGTTTGAAACTTCAGCTTTT
TCCTAATTTAAACAATCCTTTAACCCTAGGCAAAAGTATA
CATTTCCATACCTTCTTATAATATTTTACAAAAAAAAAAA
AAACATTTTACTGTTTTTACACACCTTGCATGTAAATCTA
TTTCCTGTTGTCTCAATTACATGTTGGAATAGTAACTCCT
AGCAATTTTTAACTTTTAAGGTAAAGACTTGGTAAGTTGT
TTAATTGTGTGCTAGGTGGAGCCAAGGTTTGACTCCCAGC
ATAATTAAGAGCGAGGTTAGTTCCATATGTCCCCAGGCCT
TACCAATTGTGAAACCTTCAAGTAATAGTTCTCAAAACCC
AAAAAGCAGTTTTTAACCTCAAAACACTTAGAAAACCTTG
CATCTCACCTGCATTTTACCAATAGTCTTTAGGGCTGTTT
TTATTTCTCAAAGATTAAAGTCATGTGAATTGAAAGGTAC
CACAGCTTTTAACTTCTCTTAAAAAAATACTTGATACAAG
TGCTTGTCTTTCTTTAGGCCAAATTAATTAGAGCTCTTTC
TACAGATATCACACACAGTACACACACAGAGAAGCAGAAC
AAAATCCAGTCACTGGGTGGGGCCCTTTAAGAGACAGGCG
TAGAAAAACATGCAGATATTGGCCAGAGAGGGCTCATCCC
CTAAGGCAGGATTGCTAAACAAAGTCCTGCCAAACAGTTA
TGGGCCATGCCCCAGGATGTGTAAAACAAGATGGAGGCTT
ACAGCACAAACCATACAGACACAGGAAGCATAGCAGATTG
ACCACAGCCCAAGACTAGCCCTACAAGTCATTTTTCACAA
TTAAAGCTTTACAGAGAATATACACAGAGATTCTTATCAT
TTCTCGCCTAGTAAAATGTCTTCTAGAAAGAAAAAAACTT
GCTTAAACTTAACTGCTGATACTATAGAGAAGAGGAAAGA
AAAAAAGGTTTTAAAATGCCTGGGGAAGAACCTCTTATTC
TTATGCAAGTGTTTCCTTCACCAGGGAGATAAGTTTAATT
GCTGTGGGTTGGAGCTGGGCTCCCTGACTCCGGGAGGAGG
AGACTGCATGGGCACATGGTGGAAAACGCCAGCCAGCCTT
CCGCTGCACCTTGAGCCATGTGTCCCAGCCCTGGCAAGGA
GGGGAGAGTGGCAGGGAGCTGATGATCCGTCCTGAAAAAA
AGGAAAAGGTCATGGAAACACCGGCGAGCTATGAGCGTGG
GAGCACGGTTTCCTCCACCCTCTGAAATCCAAAGATAAAA
GGCTTAGAAGCAACAGTGAGAAGTTTTGAGTCCCCATTTC
ACTCACCGCTTCTCCACTTGAGCCCCTAAGTTGTACGTCA
AAAATGTTGCAGAACTTTTCCATAGTTCCGCTAAAGATGG
GGTTCTTTGTCCCATGGCCATGAAAATTCAGGCTGCCAAA
CAATTTGAACGGTTAGTAAAACAGGGTTTTAGTGGGTGAA
AAGAGAAGAAAAGGGGAAAACAGGGACAAGTCCAGAGTCC
CTACTAGAGGGCTTCCCATCTGGCTTTTTGAATCCCAGGT
TACACCCAGGAAGAGGAGGAGCCAGGCTCCTTCTTGCTGC
AAAGAGCACAAACTTCCTGAGGCTCCACCCAAGTGCGCTG
GCCGTTTTGAGTTTTTCCAAGGATCCCCCTCCCATCTGGC
TTGTCTCACTAGGGCCCACGGTATAAAATATCTGGTACAG
TAACGATAATTACAGCACTTTCCATATATTAGTAGCTAAA
TTCTAGAGAGTCTCCTTTAATTTTGACAACAACCCATGAA
ATAAGTATTCTTATTTTTTTCTTTTTACAAGATTAAACCA
AGGCCAGAAATGTGGGATGGAGATGGACAGAGGGCTTCCC
ATGTACTAAAGGCAGACTGAACAAAGGCTTAAGAAAGCAC
ATGGCATACACTGAGGGTCAGGCAAGAAATTCTGTTGAAT
TAACTAAGTGAATATGTTAATTGAGATGCTGAAGTATCTG
AAAATCCAGACACATGGGATTAACCTGTTATGGTTGACAA
GGGAAAGGAAAGGAAGGTAAGTGACTTTAAATAAATTTCT
TCTATTAGCCAGTCAGAGGATTAGGCACATTGAAATGTTG
ATTCTTTTCATTCTCATGATACTCTGCCAAAGAGATATTT
TAATTTCTATTTTATAAAAGGAACAAGAGAATGTAAGTTT
AGCAACTTACTCTCAATCACACAAATTGATAGATTTTAGA
TTTAAAGTATACCCCAGATTGAACCTACAGCAAAGTGGAG
CAGTTAGAAAGAGGAATGAGTAAGAGAGAATAATTTCAGT
TTGAGTAAAACTGCATTTAAGGTGGTCATATGTTGTCATG
TGGCAAAATCCTGTTTATTAGTGGATTGTAGTACTGTAGC
ACTGGTTAAGACTTAACAAGAATACTTGACAATTATATCC
TAGTAGTAGTAGAAGATACCATATCCTCATCTTTTTTCCC
TACCCCATGTGCACCTCAAGAATTGATTCTCCTCTTCCCC
ATTTTGTAATAATCAAGAGGTGTACATGGATTAAGTTTAC
CCTTCACTCCAGAGAGTCCCTTAGCTTCATGAAAATTGTG
TCTTCATTACTGCAGTTACTGGGTCAGAAATGATCAAGTA
TATGGTGAGCACGGGTGCCATATTCTAATTCAAGGGTGGT
CCAATCAGTATAAAGCTCAAAATGTTTATCTGAAATTTTA
AAAAGCTCCCACCCACCATACCCTCTTCTCTGTCTGAATG
AAGACATAAGCTTGTTGCTTTTAGAACACTTTTCCTACCA
TGGGAGAAATCAGGCAGAGAATGGAGCAAATACAAAGACA
CCAGATACACTAAGCCTGAAAATTAGCCTATCTTTGGAAT
TTTTCACTGTCCAAGTCTTTAAATCCACCAATTAATTCAT
TACTAAACCAATTTGGATTGAGTTATCTTAATTGAAAAGA
AAAAAAACATTCTAAAATTAAATTTGACCTATTGTATTTT
TATAAGAAACAGACCCTAAAATGTGAGCCAAGTTTGGAAG
TAGGGCAGAGGCAATGAATAGCTACTTAATCAGGAACCAA
GATAGCCTTAATATTCCAATCAGATCAACTAATCTTTAAA
GAGGCCTTTTTCTGACTCTAGGCCACTGGCCTCCCTATTT
CCTAGAGCATTAACTTTAGAACCCTTATAAATTCTTTCCC
TTCAAGATGTAAATTGTTTAGAAAGTCTCCTGCCAATGTT
ACAATCCAGGAATGTCTTCCTCAAGGACCTGAGAGACATC
CCTTTTATTTCTAACTTTTAAAAAATGATTGATTGATTGA
TTCATCCATTCATTCATTTACTTTTGGATACAAGGTCTTG
GGGTGTCACCCAGGCTGGAGCACAGTGGGGCAATCACAGC
TCACTGCAGCTTCCAGCTCCTGGGCTCAAGTGATCCTCTG
GCCCCAGCCTCCAGAGCAATTGGGACTACAGTCACAGACT
CCAGGCTCATTGTTGGGAATAAGAGTTTGGAGTCGCAAAG
AAAATGAGCACTTAGACAGACAACATCTCTGCAAGGCAAA
TTTACCTCTGCAGAAGGGTGCATCTCACGTATGGAGCAAT
GGCGAGAGCACACAGAACAAAGAAAGCAGGGGATTTTATT
ATCTCTAATGCAGTTTCTGCTTCTGTGTCTTTCCCCTATT
GGCTAGGGTTGGACCACACAGTGTAAACTAGTCCCGATTG
GCTTAACATTTGAACTTTCTTAAACTTTCTTAGATAAGGT
AGGCATGTAAGGGAGGTGAGAAGAGAGAGAAAGGGGGTCA
TTTATGGGGGACTAGGAAGGTAACCTATTCCGTAATAAGG
AAAGGATTGTGGGCTGGGGTTGTAGCAAGTTCAGGCATGC
CTAGGTTTATTCAGACAAGTTGGGGCACAGCAAAGACAAA
GGAGTATTTGGAATTACAGGATAGAGAATGGGGAAACTGG
ATAAGCTGTTTGAAGAGGAAACCTAACTGTATCTAACAAT
TTCCTCCCTTTTGATATTTATAGATTTTTATCTTCAAACC
TTTTTAACATGTCTTGACTTTGTTGTTCTGCCTGATCTTC
TAAAAGAAAGAGCTTATCTGAATAAGGCAGGGGAGAATTG
AGGAAGGTTTTGGTGAGAGTTGTTTCAATAAGTCTTTGTA
TTAACCATCGAGCACAGGGTATGAGGCAACATCCAACAAG
AATTAGTACACTTATAACAATTGCCAGGGAGGTGACTATT
GAAGTCATTAGCTTTTTCCACCCACTGAACCACTTTTCCA
TGAGGCTTCTAAAAGGGTCATCTATTCCAGAGTTTTTAGC
CAGTTCATCTGATAGAGAGGTAAGGCCCTGCAAAGACTAT
AATTGTCCCATCAGAGACTGTGTTGTTAGGGATGAAAGTA
CAACACTGGGATCTGATAATGACACAAACTCCACCTTTCT
CTGCTACTATCATGTCAAATGCCATTCTATTTTCCCAGGC
CATTTGACTGGTGGGCCCTAATTGTTCAGCTATTCCTTTA
ATGGTATCTCTGGTATAGTCAATAAATCATTGCTGGTTAT
AGTAAATGTAATTTATCCAGTCTACATTTTTATTAATACT
TACCCACCAGAACAGTGTGGATTGAAACCCCGCAGCTATT
TGGTTTCAAGCACTAAATTCATTTGGCACTCTTCATGGAA
CCCTGATGGCATCTATATAAACTTGAGGATCAAAAGACTC
ATGAAGGGTCTCTTTCGGTTTACAGCACTTTGCTTTTACT
TTTTCTAGTTGATGAAATGCCAGGGTGAAAGGGATAGCCA
ATTGAAATAGAGCACAAGTTCTGCTCCAGTTACTTGGCAG
AGTGTCCACAGGGGTCTACCACAATACCACCATACATCCA
CTCAGGGATGGCTAAGGGCAGACTGATGGGTAAGCTCATG
GAAGGGCCTAAGCTCTTTCCATCCCTCTAACTCTCCAAGG
AACGTTAAGATTTCCCCCTGTTGTGAGAGACATGAGATAA
ACTTGGCATTGGAAGGTGGAGGCTGGATGGCCCTTGAGGC
CTGACCCACAGGGTGTTGAACTTCCGGGAACAGCAGAGAA
AGAGCTTGGCACAATTTGTCTTCCCAGACTGTGGGGTCTT
GAAAAAGAGCTCCCATACAGCTCCTGCCCAGTTGGCAGGG
AGGCTATCCAAGTGGAAAGGGGACAATCTGGGCCTCTGGT
CTACCATGTGCATAAGTGTAACAGTCACTTTTGCTTAGGG
TGTGGACAGAATATTTAATCCAGTCCAGTCAGGTATTTCT
ATCTCAGTATCCTGTCTCAACTGCTAGTGTTTGTTTTAGA
TCTTTTACTTCTATAATGAACACCTTGGTTTTATCTGTAG
GTACAGGAATAACAGGTGTATGGTTCAAAGCTGAAACTAT
TGGGGATGGAGAAGGGCGGGCAGGAAACAAAGTGTATCTC
AAAAATGCCTATATGATGTCTCTGTTAACATAGTCCCCTA
TACCATAGAGGTGGCTGAGGGTGGGCCTAGAGTCAGTAGA
GGTAGGGATAGTAATGAAAATGAGGATGGGGTTGTATTGG
TGAGCCTGGCAATCAGGGGAAGCAGTTCCTTTAGTAAAAT
GAAGGTAAGGTTTTAGGGAGGTAAGGTTTTAGCCAAGGCT
AGGCTTCCTTCTGAGGAAGGACACTTTGGAATGGCTTTAA
TCTTGGGTCCCTTCCTCCATGGGGTGACTTTCTTAGAGCT
GGAGTGCGGTGGCACTATCTTGGCTCACTGCAAGCTCCGC
CTCCCGGGTTCATGCCACTCTCCTGCCTCAGCCTCCCGAG
TAGCTGGGACTACAGGCACCTGCCACCATGACCCGTTAAT
TTTTTTGTATTTTTTAGTAGAGACCAGGTTTCACCTTGTT
AGCCAGGACCGTTTTGATCTCCTGACCTTGTGATCCACCT
GCCTCAGCCTCCCAAAGTGCTGGGATTACAGGAGTGAGCC
ACCATGCCTGGCCTTGTTTTGCTTTGTTTACATATTAGGC
AACTATCTCTAACTTGTTTTGCCAGAATATAAAATTTTTA
TACATCCATAGACTCTGAGAACTGCATTACATATAGCTTG
GGACTTAGGCTGCTGAGTGGGGAGATGGTGGAGGTGCTGC
TGGCCAGGCTCAGGCTGCTGTGAGGTTGGCTCTCCTCCAT
CAAGAGCCAGCTCTGGGGTCCCAGTGACAGGAGGCAAGAG
GATGGTGTGGGTGCTGCGGCACTCAGGCAGCCCCCCGCCT
CCTTTGTCTCCTAGCTGCTGTCTCCAGTAGTTCTCAATCT
CTCTCCTTACCTGCTCACTCAGACTTTTCATCTCTTTATC
TCCTGTCTCTTCCTCTCTCTTCCTTCTACATACTCTCTCT
CTCTAGTCTCACCTTGTGTATCCCTTTCTGATCTCTTGTC
TCTTCCAGTCGCGCGCTCACTCATTTTCTCCCTGTATCTC
TCTCTCTAATCTTTCTGTTTCTGTCCAAATCTTTCATTTC
CAGACTCTCAGGTTTCTTCCTTGAGTCTCTATCTCATTTG
CACTCTCTCTCTCTCTTTCTCTCTGTCAAACCCTGTTTCC
TGTCTCCCTCACACTGAGTCTCTTCCTCTTTCTCTCTCTA
ATTTCCCTTCTCACTTTCTCCCTTCTCCCTCTCCCAGTTT
ATCTTGTCACTCTTCTTACATATACTTTTTGAGTTTCTCC
TATTTCCTTTTACACTTGTGAAATGTCTGACACAATCAGA
CATTTTACTTGAAGACAAAACTCTCTTTTCCTCTCTTCTT
CTTTTAACTCACTACCATTCATTTTTCTTCTTGCTTTTCA
GACAACACTAAAACTTTTAACAAAATCTTTGAGATGGTTT
TCTCTCAGTAGTCTAGAATCCACTAAGTCATTTCATGGGT
CTTTACCCTGAAATGCTACACTTCAAAAAAATGATAATTT
TCTTAATTGGCTCAAAAAGAGTATGGCTTGGTTTTACTTG
GTAAAGTTAATGTGTTTAAAAAATGTTTATATATATATAT
ATAAAAACACATACACACACATTTTTAATCAGGGAGAAAA
ATACTTTAAAGACCTGCCAATTTGAAAAAGCATTAAAGTA
AAAAAAAAAAACAAATGCTGCCCACCAGTCCTGCGCCACA
CCTGCACTCCTCAGCCCTTGGGCCCTCAAAGGGAAGGAAC
AGGCGCCATAGAGCAGGGGGCGGCACCTGTCGGGGAGGCT
CTGGAGGCATGGGAGCCCACCATGGTGCGGGGAGCCAGGG
CAGTGGTTCAGACATGGAGGGCTGCAGGTCCCGAGCCCTG
CCCCGTGGGGAGGTGGCTGAGGCCCAGGGAGAATTCAAGC
ATAGTGCGGGTGGGCCAGCAGTGCTGGGGGACTCGGCGCA
ACCTCTGCAGCTGCTGGCCCCCACTGCCTGGGGCCACGGT
ACTGGCCAGCTGCTCCGAGTGTGGGGTCCCCAGAGCCCGC
GCCCACCTGGAACTTGCGCTGGCCCGTGAGCACAGCGCAC
AGCCCCAGTTCCTGCCTGCGCCTCTCCCCGCACAACTCCC
CTCAAGCAGAGGGAACTGGCTCTGGCCTCAGCCAGCCCAG
AGACGGGCTCCCACAGTGCAGTGGTGGGCTGAAGGGCTCC
TCAAGCACCGCCAGAGTGGACACTGAGATCAAGGAGGCAC
CGAGAGGGAGAGCTGCCAACATGCTGTCACCCCTCAATAC
ATTCCGTGTAGATTTTGAGTGCCAATGTTAAAATTTCAAA
TTTTGCCTGCAAAGCTTATCAAAGAAACAGTGGTAGAATT
CCAGTATTTGCAAAATTCTAAGATTTGGTGAATATCGTAA
ATACTACCATTGGTATTAGAAAGCCGTCATGAATAGAAGT
AAGAGAAAACATTCCATAAATATTTTGTTTGACTAAAAAT
ACTAGACTTGCATGTTCTAAACAATTCAAGAAAATGTATT
TTTAAAAAACTGCAATTTAACAGTAATCTGTACATCTTTA
GCTACTATTTAAAAAAAAAGACAACTTAGAACAATGAAAA
TGTTACAGCTGGTGTAAAGTAACCTAATGATGCTTTCATT
ATACGGAAACAAAACTGTACACATTTATTAAAAAAAAAAT
CTCTCCACCAGTAAACACACAGAGCCTTTTCTACACTAAA
GTTTCTTTCCATTTACCACCAGACCAGGCTTTGTCCCTCG
CTCTCTGGATGTCAGGCTGTGTCTGTTGTGTCTTTACAAT
CTTGCTGTCCTCTGCCATCTGCATACCAGAGCCACCTTTG
TAAGTGTTTTGATACACTTCTACCTGAGTAACACTGGAAA
CTGTGGATGCCCTCCTTTGGGCTGGGAGTTTCCTAGCAGA
GGGGCGGTTCCCTTCACAGTCTTCATACAGCTCTGGCAGG
CCCTGCAGCTTGGGCAGACTGCCTGGGCCTAAGCAGGAGA
GAGGTGAGGGTCAGGAGTGTTAGGTGGCTTAGAGGAGTTG
GTTTTTGGCTTACTTCCTGCAGTCTTTAGGGGATAAAGGA
GGACCAGCCTCTACTTTCAACAGAGAGCATAGCCTACCTC
CTCTTGGGAGACTAGACTTTTGCTATTCACTAATTGAACT
AAAAGCTGACAAATTCAAGCCTCATTTGACCTCAAATTTG
GCCAGAAAACTTAGGGTTTGAGGATTGGTTCTTGAGTCCA
AATGAAACAACAATATTTTATTATTTGCTATTTTTTTCTT
ATGTCTAGTCCTTTCATTATCTTTCCAATATTTTAACATA
AGACCTAGGGGGATAACAGGTATCATTGCTATTATTTCTA
TCCTTTTTTACTTCCTGTCTTAATTGGGACATTTCTCATG
TTGGGTCCTGGTTACGCTCAATCCCTTGCATTAGAAATTT
CTTGCCTGTCCTTCTCTGGAGGCTCACTGAGGCTCAATCC
CTTGTAGTAGGAATTTTCTGCCTTTCACACACTTTCAACC
TCCAAGATATCCTGACCACCAAGGAGTACTTCACCACCCC
CAAAGCTTTTCTTGCCTTGGTATGTCCCAACTAAGGGATA
CTTCACCACCCCTGCGGGGTTTTTTTACCTTGGTCCTGAC
CACCAAGGAAATACTTTGCCAACTCCTGCAATGTTTCTTA
CCTTGGTCTGTGCACAGTTAACTGGTCGTCGGGATATTTG
TAGGCCTTTTCTTCCTGCGTTGCTGAGAGTCCGGGTTTAT
TCTTCACACTGGGTGAGTCTCAAAACTTTACCCCTGAGGC
CACCACAGGGCAACAGGACATGTCTCCTCATGAGTGAGGA
CTGAAGACCCCCTCCCTGGAGGAGAGTGGTCTCCCTATAT
GGGTCACCGAATTGTTGGGAATAAGAGCTCAGAGTCACAA
AGAAAAAGAGCACTTAGATAGAGAACATCTCAGCAAGGCA
AATTTAATTCTGCAGAAGGGTGTGTCTCACATATATAGCA
ATGGTGAGAGCACACAGAACAAAGGAAAGCAGGGGTTTTT
ATTATCTCTAATGCAGCTTCTGCTTCTGTGTCTTTCAACT
GTTGGCTAGGGTTGGACAGCACAGTCTAAACTAGTCCCTA
TTGGTTTAACATTTAAACTTTCTTAGGTAATGTAGGCATG
TAAGGAAGGTGAGAAGAGAGAAAAAGGGGGTCATTTATGC
AGATACTAGGAAGGTAAACTATCCCCTAATAAGGAAAGGA
ATGTGGACTGGGGTTGTAGCAAGTTCAGGCATACCTAGGC
ATATTCAGACAAGCTGGAGCATGCAAAGGCAAAAGGGTAT
TTGGAATTATAGGATAGAGAACAGGGAAACTGGATAAGCT
GTTTGAAGAGGGAACCTAACTGTATCTAACACTGATCCCT
TTGAAATGTAAGCACAAGGAAGAGAGAGCCTCTATCTCCC
AGTCTGTGTGGAAGGGCAGGTGTCTTTCTTTGGTGGGATT
CTTATTCCAAGTTGTAAACTATCTCCTGTTATAGAGATAC
AAGAAAATTTACTTTGCCTTTGAGTAAAGCCAATTAGCAA
ACACAGATGGCCTATGACACTCTTCCATTTCCCTTCTATG
ATCAGCTACCAGCTCTTAAAAACTCTCCTGCTCCTTGTTT
TACCCAAATTGAGCTCCAGTTTAGTTCTGATATTTCTTTC
CTATTGTAATAACATTGAATAGTCTTTCCTGCCTGCTTCA
CTTTGACTGGTGCAATTTTTACTTTGATGCCAGCCACCGA
AGTCAGCGAGACTTATTAATTATCACAAAAATTTTAATGA
AATTGTAGCCTATTTGTAGCCTATATTTCTTTAGGATTCA
GTAAAGCAGCACTGGTAGATTTTATAGTAGCAATATTAGG
ATAATTTAGTGTGCGATCTATTTTATACATGTTTTAGTAA
GGTTCTATTGGAAAGTAAGATACCTTGAAACTAAAAATAA
AAATAATGAAATCTGAAATTGCTAAGGGAGATCCTTTCTG
CCTGCAGGCTACAATTCAAAGTTATTTTTGGTCCATTAAT
TTGGAGACCCTCAGAAGGAAAAGCAAACTTCTCCAACTAA
AACTCAGATATGTGTGAGGTAGGTTGATGAGAGATATAGC
AGGAGATGCGATTGGAACCTAAGACAAAGCTGACCCCTTA
GGCCTTCCCAAGCTTTTAAATTATTATTTGGCTCACAGAA
GGAATAATCACTCTAGCTTCAGTGAGGCCTGAGGGCAAAT
GACTGCTTAGCTGTATCTCTCCACCCCAAAGCCTTATTTC
CAAGGCAGACTCTATGTATTTGTTAGATTATAGAAATAGA
TACTAAAATGTTGTTTACAGAAATTTTAAGTTAAATTTCC
AATATTTTGAACTTCAAATGTCTTTGTATTTAAGGCCTCA
TCATCATGTCAAAACATTATCTAGTTTGTATACTCAAAGC
AGTAGTCCTACTTTTAACCTACATAATTGTGGCTAGGTTG
TATCATACAAATTATATGTTACAAAACCTCATCCATCCCC
ATTCTTCAGTAAAGGATATGAGTATTAAAATCTTAACTGT
TCTGCATATTTAATTATAAAATACCCAAGTTATTTATTCA
GTTATAATCTATTATGGGCGGAAAGTATATAATCTGCCTG
ATGATTTGCTTGATAAATGTATTTGTCTTTTTAATGAGCT
TCTTTGTTAAGGTGGTTAGAATGATTAATTGCTAGAGCAA
ATCATCAGTAACCTTGAAAACCAAAAGTCAATATTTGGGA
AAAATCCTTATGCAGTGAAATACAGTGCTTAAAACTGCAG
AAATCTCCATGGGAATGCCAGCCCGTTGATTAGCAGACAT
GTTTGACATGTTGCTATTTAAACAGGATTAAGTGTATTGG
GTAAGTGATGTGGGGGAAAAGACAGGCATGGGGAGGGGCT
TTGAAAAGCAATTATAACACAAGAATTGATAAGCTCCATT
ATCTCCAAATGGATTTGATTGTTCAGATTACTAATTGCCC
TGTCAGTATGCCTTGAAAATATAGCAAAAGAGCTATAATT
TGCTCAAAGAAAAAATACTTAAAAGGAAATATGCTTTCCA
TAGCATATTCATAATTATCTTTCATTGTAATCAGTTGCTT
GACCCCAAGGATTGCACATGACTTTTTTTTTTCTTTTGTT
TTCTATGGATGAGAGATATTTATTCCAGGATATAATCATT
TTATATCTTGGGAAGTTACAGAAAATAAAATTCATAAAAT
ATAAAGCAATAAAGCAGAATAAGAAATTAATATTAAAAAT
GAAGATTAAACATTTCTTGTCCGTTGTTTTGCAGATTTCT
TCTGAGCCTGCAATTACTATATGTAGCCAAATAAAATGTA
CCTGACACCACACAGATTCACTTTTGCCAAACTTTTTCTT
TTTCTACTTTTTCTGCTCTCTTTATTTGCTATGTTTGTAT
ATAAATTCTTCCATACAGAACATATTCATATAAAGACAAA
AGAGGACAGGACTGCAAAGATAAAACGTATTTATATTTTT
ATAAAACTGATTTTCTTTACATTTACAATTTTGTTAAGAC
CCCAGGTGGTAGAATGAGTTGTAATTTCATGAAAAAGATA
TATTATCATAAATGTTTAGATAAATTGCTAAACTCTTTTG
AACTAATGTACATAGGAGCTACTGGATTATGTATTTTGCA
CAGCTCTTTGAGTTAAATACGTCAAACTATTTGGCTTCAT
GTTTTAAGCAGTGGCAGCTTGAATAGAACTGAATTGACAT
AATTTCTGCTTATATTCCATCATTTGAAGACAACATAAAT
TAGAGAGCATGGAGTCTTGGGCCAAACACTCTGTGTTTGA
ATTTTGTTTTTACCCCTAGCTGGTTGTGTAACCTAGGAAT
TGTGACATAGCATCTCTACATCAGCTTCCAGAATTAGAAT
AGTACCTTGCTAATTTCAAAGGCAAAGACTACTAGAAAGT
ACACCTATGATTTAAAAAAAAAAAAAACAGTTAAGTTTAT
TAAGTCTACTGTGGCAAAGGAGGCAGCCATGTCACCATGT
CAAACATTGAAGCACCTTGATTAAAAGGAGTTAGAAAAAG
CTTGTTATTACAGAACTTAATTTAGCAGAAAGTTGAAGGA
AGAGGGTGTCCCTTCCGGATTGAGTGCTACCAAAAAATTG
GTACAATTTTGTGTATGGAATCTTGTCTGTAAGGGTCAAG
AAAAGCAGATGAGGCTAGAGTTATCATGAAAGAAGTAGCA
GTCACTTGTATAAATTGGAAAGAGGAGATTTTGGTAATAT
TTAGTAGTTAAATAGAGTGTGTTTTTATCTTTGTTCAGTC
ATGACTATGAAATTGTCTTCATGGTTGCAGAGAGTTCTCA
TCAGATGCTGATATTGTATGAAGTCGACTGTGCTCATCAG
GGGAATACTACGGCCTTGTTGGTAGCTATTGGGTCACCTG
TTAGCTGACGGCTCTCAGTTATTTCTTTTTTTTTTTTATC
TTTCTTTCCTTTCTTTTCTTTTTTTCTTTTTCCTGTCTTG
GTAAGTCTTTGGGCCGAGGGCTGATAAAGCTAGGCTGTAA
GGGATTGTTGAGAATTTGCTAATCAGAAAGCTGTGCAGGT
AATATTTTATCTAATTGAACTAAAGTTAGTCTTCCCTGTT
TCAGGATAAGTTATCAAACTAATTTGATAATGGCTACACA
GTAACTTTTAGGACTCTGGGAAGAACTTATCATCTAACTG
CAGTGCAGGCATTCACCAGAAACAAAATGAGTATTAGTTT
TTATAATAGAAGCCAGAGGCCTAGATGACCAAACTCTGAC
TACAAACCACATTCCATAGTTCAGATGGGTCTTTTTCAGA
GTCAAGTTATTGCTGCTGCTGTTATTGTTTGAGAAAAAGT
CTCACTCTGTAGCCCAGGCTGGAGTGCAGTGGCACAATCT
CAGCTCACTGCAACTTCTGCCTCTGGGCTCAAGCAATTTT
CCAGGCTCAGCCTCCTGAGTAGCTGGGACTACAGGCACGA
ACCACCAATGACCATCTAATTATTGTATTTTTTGTAGAGA
TGGAGTTTTACCGTGTTACCCAGGCTGGTCTCGAACTCCT
TAGCTCAAAGCAATCTGCCCACCTCTGCCTCCCAAAGTGC
TGGGATTACAGGCGTGAGCCACCGCACCCTGCCAAGTGAT
TTTATTTGTTTGTTTTTGTTTTAATTGACCTGTTCACAGG
CTGTTCCATATAGGGGCACCAAGAAGTTTTTGCTATACCG
TGCTTTCTTGTCTAGCCAAAAGAAAATCAAGGGCTCATGT
AATAGTACCTGACAACACTGGAGAATTATAAACTGGTTTG
TTGGGTTTTCAGGGAAAAGTTGGTGTTCGTAGAATAAATA
GTACTGTAGGATACAGAATGGATCAGAAATATAAAAATCA
TGTGTGGCAGCAGGGGAAACAACCTTGTATACCTTAAGGA
GAACAGATTTTCTAAGCGAAGTTAAATAGAACTTACAAAG
TAGCAAGCTGAGTGTGACATAAAAGGATAGTCCTGCTATT
GATAGGGGAATTATGAAAAAAAGTACTTAGGCAGATAGTG
AGGGTACAGAAGTCCCTCGGTAAGGTTTTCCTTTACCTTT
ACTGAAACAAAAAGCAGCCCCAAATTATTTTCCTTTCTCA
CAAAGAGCAGCCTGCGAAATCGAGCTGCAGACGTAGATGC
CGGTAGTTGTGCCCATCATGCTCAAGATGGCAGCTTTGTC
TTCCCTTCTCTTTGTCAGTGGTGCGTACGGTAAGGAGCAG
ACAAGATGGCCCTGGCTAATGGGGAAAGTTCATTTACATC
ATAAGATTAGGGTGGGGCAGCCAGGCTTCCCCAAGCACTA
TGTAACCGTCATACCTGATGGAACGAATCTGTGAGCTCTA
TGTAAATCAGACACCACCTCCTGAAACCTGACTATAAAAT
CTGGCTCATCTGCTGCTGGCTGGCCTTTTCCTCTGGGAAG
TCCCCTCTCACGAGACAGAGCTATTTTCCTTTCTCTTTCT
TTCTCTTCTTGCCTATTACACCTCTGCTTCCAAACCCGTC
CTGTGCATCTGTTCTAAATTTTCCCGCATGAGACAACGAT
CCCCGGGTATTTGCCCCAGACAGGGTAGCCACTTCGCTAT
TAGTTTCCACTCTTATCAAACTTAGTTTTGATGAAATGAC
TGTACTGATCTTATTAGAAGCATTTTGTTGGCAAGGGATC
AAAATCTACTTATAATGAAATTAAAAGTTAGATTAATAAT
GAAAAAAAAGGAAATACTTGAATGAACATGAAGAAGAAAA
TCAGCGTTCTGAAGAATTTAAAGAACAGTAGTTGAATTTT
GAGCAGCAGGATCAGGTGAAGACTGACACATCAGCAATCA
TTAGGCTCAGATCAGTAGTTATGATATGAAAATAAAAAAC
TAATAAAAGTTTTGTCTTTTTTTAAGTGGCAGTTAAAATA
CTATGGGGGTAGAAGTACAGGAGAGCATACTGAAAACTCT
TTAATTGATTACCAGAGAGCACAGAAGTATAGCAGACAAG
ATTAGTAGTATAGAAAAGAGAAAAAAAGCATAAATGTATT
GGAAAATTCATATTAACTCAACTTGGTTGGAAATTACCTA
CTTTGGGTTGTCATCTAAACTGATATTTTGAATCAGCTAT
CTATTGGAAAAGAAAAACCACACTGAACAAGATTAGTAAG
CAGAAATTGATTTTATTCTGATACTGTTGCAACAATAGGG
GAGAAAGCACATACCAAGACTGGATACACAATTCTGTGGT
GGCGATGGCATAAACAACTTTTAAGAGCTAGGGTAGGGAG
ACTCAGGCCAGCCTTGAGCGTTTACTAATTTGCTTTACTC
AAACAGAAATTAAATTTTATTGGCTCTTCATGGCAAGAGA
CAATTTGACAAGTTGGATCAAGAGGCCTACCAAAGTTAGG
CTCTTACCCTTCCACAGAGACTGGGTTGGGGGGTCTATCT
CCTTCAATAATTGCATTAGAAAGAAATTGCTTCCAAGTTC
TTGAGAAAGACATTCCTGGATTGTAAAACTAGCAAGAGGC
TTTAAAAAGATTTACATTTTAAAGGGACAGACCAGGGATT
TTTAATGAAAGCTTTCTAATGTAAATGACTAGGAAACTGA
AGGTTGGGGGCTTAGGGTCAGGAAGAAAGCTATCTAATAG
GTTCAGTAAAACTAAAGGGAATGTTAAGGGAGTCTTGGTC
GTAACTCCCAGGCTACTTTGCTTCTGGAGGTTCTGAAGGC
TACTCAGCTGGAAGTTTCCCAATAGTGTTCAAGCTCAATG
AAGCAGAAAAGATGGCTATGTCTTTTTAATTGGAAAAAAT
AAATCCAAAGATCGATTTCTTGGAGTTTTAGTGCTGTGTA
AATTATCATGAATTGTTAACAATACCAATAACATTTTTCT
TAGTGATCATTATTAATAGTATGATAAAGTACTTTCCATA
GAGGCTGAAGAATGGATCTCTCTCTCTTTCTTTCTTGCTC
TTTCCTCTCTCTCTCTCTCTCTCTCTCTCTCTCTCTCTCT
CCCTCCCCTTTCCCCCCACCTCAGGTCTCACAGGAGCTGT
TTATGCAGATATCTTTCAAAAAGCTGCATTTTTCTGGCTT
AATTATTAGACTTTGTTTGTATAAGATAAGAGTTGTTTGT
ATCTGTTTTGGCTTGCTGTAGGATAGCATCTCTGATCAAA
CATGAGATTCTAACAGGGTATGGGGTAGTCTTTTCTTAGC
TCTTAAAGAGAAATCTCATAGCATCAAGGCTAATAGAAAG
TAATGAAAGTTCTAGATAGCATTCTCTAATATAACATTTT
ATATTGATGGAAATATTCTTACTTATGCTAATTAATATTG
TAGCTATTAGTCTCACATAACTATTGAGCACTTGAAATAC
AGCAGGTGCAATTGTAGAACTGGATTTTTATTTTAAGTTT
AATTCAAATTTAACTTTAGCCACATATGGAGTAGTGGCCA
TCTTATTGAACGCAATTTTAGACTTCATATAGCTTTGCCA
ATTTTGGTTTTGGAAGTCCATTTAGTCTCTACTTTGGTTT
TAGAAGTCCATTTACTCTCTAATGTTGAAAAGGTGTTCAA
CATTTTTTAATAAAAGCTCCAGTAAAATACAATTTACCAG
CAAAGAAAATACTCAATTCATACTGAAAATAAAAGAAAAA
ATAAAACAGACCAAAGCATTCTAGAGCATATTTAACGTTT
GTATAAATAATAGTTCTTTTTTGTTTTGCTACCTAGTAGG
CTCAGTAGAAGGCATTTAACCCAGCCATTGGAATTGATTT
AACTCCTGGGAACTAATATTTAAAAAATAAACTTGAATCT
GTGATAATAGTGTCTGCTGAACAATTCCCAGTTTGGGTTT
TTCAGTATGATCCATTAACTAACAAAATTGAATCAGGATT
ATTCCATGGAGTCTACAGAAGTTTTGTATAGGGTGTAGAT
ATTTTTCTAAGAGGTTAACCAAGAGAGAGATTTTTGTTCC
TTTGTTCCTTAAGCGGAGGAAGGAGATTGCTGGTTTCAGA
TTGTTACAGTGATAGTGATCTGGGGACAGGAAAGGAATAA
TGAGGATATTAGCATAATTCCAGGGCCTTTAATTTATCCC
ATAGATACTTTCTGATTGACAATAATGTTTAAAATTGGAT
ATTTGGAAATAAATATTTTATAGACAGTTATTATACTAGG
TTTTATTCTTAAATATTATAATTTTTAAACCTCTATTTTT
ATTACCTTATAAATAGTATAGAAAATAGTTCTCCCAATAG
TTTTAAAATTGTTAACTTTTAGAGAATATCAAACCAGATT
ACTTTTGTTTTCCCTATCCTTTCTCTTACCCTTAAAAAAA
GAAAAAAAAAAAATGGGAGGCTGAGATGGAAGGATCACAG
GAAGTTGAGGCTGCAGTGAGCCATGATTGCACCACTTCAG
CCTGGGTGACAGAGCAAGACCCTGTCTCAAATAATAGTAG
TATTTTATTGGTCAACAGTCCAGGAAGCAAAAAATAACAA
TTTAGGCATAAAAAGATGTCTTAACAATTTTACTATTCTG
AATTTGTATCTAAATTCAGAATTTTTCACAACAGAAACAT
TATGAACATAAGGCATTAGTAAATGATTACAAACAATATT
TTGACTACATCAAGAAATAATGATTAATAAGAGCTTTTTC
ATTGTCTTACAAAATCAAGAAGTTAAAAGAACATTTATCG
AAATAAATCTGTTATGTAGAGTATAACGAAGTTTTACAAA
AAATACATATTTTAATTTTGTGGGGGCACAACTAATAAAA
CAATTTGCAAATAACAAACATATTAATATCCTATTATGTG
CATATATAGAGATATGCTGTTTGCATAAATATGCAAATCC
CTTTTTTTACTCTACCATTTTCTGGGACATCGTCTTTCAC
CACTCCAGGTGGAAAAAGTTCTTGCCTTTACCACAATTAT
ATTTCAGAATATAAGAATAAGAAAGAGAAAGTGAAAGACA
AATAGCCTTCTTCATAAAGAAGAGACTTGAAAGTTACATA
TATTAATTCTTTTTGCCTCTCATTGCCCAGAATTTAGTCA
GCTAGTCAGTTTTTGATATAAGAACGGTTGGAAAATAAAT
CCTGTAGCCAGGTTTCATGTGCCTTTCTAAAGGCAGCAGG
AAACTTGAGAATGGGAGATGATGATGATGATGGGATTCTA
CTAAAAGACAATTCTTTGTTGCATGCTGTTAAAGAAGCAT
TGCTAAATAGCTAGATATGTCTATAGATCTTCATACATAG
TAGTGCATACATTCTTCTTACCTCTTGGTGAGTGAAGTTT
CCCTTTTAAGTGAATTTACTTTTTTCCCTCATCTGCCATG
TCTTTACTTACTTCCCTTGCTCATAAAAGAAAGACTAAAA
CGTAAGTCCAGCCACAAAATGATTCATAGGTCATAGCTTC
TTTGCACCCAGTAAATGCTCAGCCATATGCACAACTGAAG
TAATTAAGGAAGTTGTGGCAAACATCCTACATTGCTGAGT
AGCAGCTTGCCTCTCAGTGGTATCATAACATCTCCTGCTG
GGCTAAATAGATTCTGAGAAAACAAATGTGTTGCTGGGCA
GCGTGAGAATTCAAAGCCAGCTTGACTATTTAGTGTTCCA
GTACCGAAGCCAGCAGTCTGTCTAAGTACCTCTTTGGGAA
AGTAGAATTCTACCTTGGGAGAAAAGTTACATATTTGCAA
GTGAATTTCCAAAAGTAAAAACTGTGAAAATACTGCCTTA
GAATTTATATTACTTTTCCCTGTTACTGACAAAGAATTTC
TTCCGAAAGGGAATAATTTTACAAAAAATTATGATAGTTT
TCTTGAGAAAACAAATCTCTCCTAAATATTTTTTTCTGTT
TTAGGGTTCTTAACTTAATCACACAAGCCATTTCTATATG
TTTATTCTAAACCTAGCCCAATGAGAGAGCTGGCAGTAAG
GCCATTCATTCCTTCTTCTTTTTGTCATTTTTTTCTTTAC
AAGATATGCTATCAAAAAACCATTTAGTGATCAAGTTCTG
TATGAATTGAAAATTACATAAATAGCAGGTAAAAATATAC
TTTAAATTATAAATTCCACGCCAGGCACAGTGGCTTACAC
CTGTAATCCCAACACTTTGGGAGGCCGAGGTGGGCGGATC
ACGAGGTCAAGAGATTGAGACTGTCCTGGCCAACATGGTG
AAGCCCCGTCTCTACTAAAAAATACAAAACTTAGCTGGGT
GTGGTGGTGCACATCTGTCGTCCCAGCCAGTCAGGAGGTT
GAGGCAGGAGAATTCCTTGAACCTGAGAGGTGGAGGTTGC
AATGAGCCGAGATCGCGCCACTGACTCCAGGCTGGTGACA
GAGCGAGACTCCATCTCAAAACAAACAAACAAAATATAAA
TTCCATTAGTGTTTTTTTTTTCCTATTTTGTTTAATGCAT
ATCCAAGAATATTGTCTGCTTCTTAGTAATCACCCAAATA
TTATTTAATGAATCTCAGAGATTGTTCATACAAAATTCAT
CTCATAAGTGAGTGGATGCATTCTGTCTTAGGCTAAATCA
CGTTCGTTTCTTATGGAGTATACTTTTTAAGAAAGGTGGA
AGTTCTAGGAATGGAGCTTTAGAAGTGGAATAAGGGAGGC
TGGATGCAGTGGCTCATGCTTGTAATCTCAGCACTTTGGG
AAGCTAAGGCAGGAAAATCACTTGAGGTCAGGAGTTCAAG
ACCATCCTGGCCAACATGGTGAAACCCCATCTCTACTAAA
AATACAAAAATGTTAGCTGGGCCAGCTATTCCGGAGGCTG
AGGAGATCGCACCACTGTACTCCAGCCAGGGTGACAAAGT
GAAAATCGGTCTAAAAAAAAAAAAAAAAAAGAAAGAAAGT
GGAATAGGAGGAGTGGGTAGAAAGGGCTGGTATCAGTGCA
TTCATGACAACCAGCAAATATACATAGGAAAGGTAACTGC
TCCACAATGAACAACTAGAAACTTCCTCTGACCTGTGAGA
TAAGTGAAAGTAATGTTGACTTTAATTATGTTCACATCTA
TTTCTGTAAGATGAATCACATTCCTAAAGGAGGAAAAAAA
GGGCTGGGTGCAGTGGCTCATGCCTGTAATCCCAGCACTT
TGGGATGCTGAGGGGAGAGGACTGCTTGAGTCCTGGAGGT
CCAGACCAACCTTGGCTACATAGGGAGACCCTGTCTCTAC
AAAAAATATTAAACTTAGCTGGGCACCATGGCACATGCCT
GTAATCATAGCTACTCATGAAGCTTAGATGGTAGGATCAC
TGGAGCGCAGAAGGTGGAGACTGCAGTGAGGTGTGAGACC
CTGTCTCAAATAAATAAATAAATAAATAAATAGCCCAGGA
CTTTTCAGGAGTTGTAAGTCTGGGTCTCTCCATTTTTGGA
GACAACTACTACTACATTAAAAAGGTCAAAAGCTATCTAG
AGAGTTTAAAATGTGGTGTATTTAAAATGCTTATATTGAA
CAAAATAACATACTTGGCAAATACACACATGCTAACATAC
ACGCAGTTTCTACACATATGCTTCATTTGAAGACAAAGAC
AAAGTTCACATCCTGAGCCTGCTGTGAATGTGAGGCACAG
GCCAAATAGTTCTTTGGCACCTTCGCAAATAGACCCTGCC
CCTGGCAAACCCCTCATTCCAACTCTCCCTTCCGAAGCCT
TCCTTGATACTCTGGGTAGACTTGGGTGCACCTTCAAATC
TGTTTTTTTTTGTTTGTTTTTCTTTTTAAAATTTTTGCTG
CAATAACATGCAAATCATTTTAAGTTTTTGCTTCTGTGTC
TATTCCTCCTGATTAAAAGTCTGTGAACATGAGAACAATG
AGCAACATAAAATATTCTTCTCCCCCGTCCAAAGAATGAA
TGAATGAATGTATCTTGTTCCCATGTTGTTTCTCCTTCTT
TTGAATTTTTAATTCTATTTAACTCTCCCAAACAAGGATG
ATGCCTATGGCTTAGTTTGTCAGAATAGTCTTTACTATCT
AACTGCCCACCTTTATCTAAACACTTGTTCATATTATGAG
AACCATGTTAGTATCATTCTTCCAAGTTAAAATTTTAAGA
AAATATTTTTGTCACATTCACTTGATTGTCTAGAATGGCC
CTTTAGCAAAATTAAATGATCCAAGAAATAATTTCATTCA
ATATAAAGGAACAGATCAAAGCTTGAAATAGAAAATTTAA
AACTGAAATGCAATTTTTATGAGTAGTATTTACCTATACA
TGATATGTATGCAGAAATTCAAGAAGTGATATATTATGTT
TCTCCCTGGGGCTCCACAATAATGATATGGAAGCTCTGCT
TCATTGTGTGGGAATGCTTTACTGTGACTTATTCTGAGCC
TTTGTATATTCCCATACTTACAAACTGCGTAATAAAAACA
CTAATTTTTGTTCTCATCAATCCATCCCTGACTTAACTAT
GTTTTGATTATTAGGATATTTGTATTCTTCTGTCTCTTCT
TTACTCTCTGAATTTTGTTACAGACATTCTCTTTTCCATT
TACAATGAAATGAAAATATTTCACAGTACAAAAGAAAATT
TCTGTGGGTTTTATATGAAACCTATTTTTCTCAATATGCC
AGAAAGCTAGTGTACACTAAGCTGTCGTACTTTTTAATGT
ATTCTTTATTGAAGCTGGGAATGGCTTTTCTTCATCTATG
AAAGGAACAGAAATCTGAAAAGGCTCAAGTTCAATTTAAA
GCCCAGGATCTAAGCATTTTGAATGGGTATTAAATGAAAC
AAAAAAGCTTTTCCTCATTTCTCTTGAATTTGTTTTTATT
TTTATTCTACTAAAAAGGTGTGATCGATCTCTTCTCTGTA
CCTAAATAATCACATATTGCTTCAGTCAGCAGGTGAAAAA
GGGGGCAGTTTTCACAAAATGGCTTTATGACCAGTTCTAT
AAATATCTATAGTTTATCTCCCTTGAAACTGTGCAGTGTC
AGATGACCTGGCAAATGCCTGCTAAGGGCAGTATCTGGAT
CTATGCATATGTGCCTACATTAACTACTTGCAGGGGTTCA
TCCCCACAATATTCACACATTAAACTGAATTACACATTTG
TTCCTTTACTATGTCCTTGACTTTATGAGCTAATGAGAAA
AAGTTAGGTATAGGCAAATATGACTTTAGAATTCATTGTA
ACTCTTAGATAAATTGACTTTTCCAGTTATTATTAGACTT
GCATTTTGCTTGGACCTTTACATGCTAATTGATCAGGAGC
ATGGGGAGGAAGGGAAGAATTTTAAAGCATATTTTCTGGC
AAGAGAATGACAATTTGATATTTAACATTTGCATTGAATC
AATCTTAATCTTGTGCTGCAGGATGGATTCCCCAGGAAAC
CAGTCTCTGGGATGAAGATTAGTGAAAATGAGATTTACAT
TGGAGGGTGTTGGAATAAGCACCTGTGGAAGGGAAGAAAT
AAATTCCACAGAAGGAGGAAGTCAAGCTGTGGTGTAATCT
CAATAAAGACTCAGTTGACCTTACATGGAGTTCTATTTGC
ATTGAGGAGAAGGAGCTTGGCCTGTTGATCATATTGATAG
TTGTTATTGGATAAGGACAGCCTAAAGGTGTAGCCTTGGG
CACAGTAGCTCTCTAAAGTTAAGGCAGACCCTGAAGGATT
AACAGCTGAGGGCTGCCTGTCAGCAGGCCTTCCAGAGCTG
GGGTAACAAGTCCTTAATTTTCGAAAGGGGATCTGGGTAA
CACAGTGTCCACTGCAGATGGGCATGCCATATGCCGTGAA
TTAGTCATGTCAATTGTCTCCATTTAGATTCAAAAAGAAA
AATCTTACAGGAAATTATGTTAGTAGTTTAAAGTTCATTA
AGCAGCATAAGCAAAATTATTCTAGTCAACAGTATACCTA
TTATACTAATTGCATTTTCTGTGATATTTTGAATAAGAAA
TAATTTGTGTTATTTTTGCAATAAGCATGTTAGAGATTAA
GGAAACAAAGATGAAAGATAATAACATAACTCCTTCTAAC
AAAGAGTTTACCCCGATCTAACAGAGTTTAGAGGAGACAG
GATGGTAACATGAGTAAGTATTGAGTAATGATGGATGTTT
ATATGTAGGAGCAGAGAAAATGTTAGGACTTGAGAAGAGT
TCAGAGTTCACTGCACAATAAATGCTTCATACCTAAGGTG
CATTTGGACTGGGCTTTGATGAAAGAAGAGTGATACAGTT
TGGGTGTGTCCTCACCCAAATCTCATCTTGAATTTTAATT
CTTATAGTCCCAACGTGTTGTGGGAGGGACTCCATGGGAG
GCAATTGAACCATGGGGGCAGCTATCTCCATGCTGTTCTC
ATGATAGTGAGGGAGGTTTTATGAGATCTTATGGTTTTAT
AGAGGATTGTCCTCTCTTCTCTCTGCACTTCTCCTTCCTG
ACGCCATGTGAAGGAGGATGTGTTTGCTTCCTCTTCTGCC
ATGATTGTAGGTTTCCTGAGGCCTCTCCAGCCATGCTGAA
CTGTGAGTCAATTAAACCTCTTTCCTTTATAAATTACCCA
GTCTTGGGTATGTCTTTATTAGCACCATGAGAATGGACTA
AAACAAAGAGGGTTTGGTTATTAATAATAGATACTGCTTA
AATGGGGCAAGGTATTATAATTTCAGTAAAATAAGCAAAT
ACATGAGTTTAAAAAGAGCTGACTGTGGAAGATACATCAG
TATGGTCAGAGCAAAAGGTGTGTGATGGTGAGAAGATGAT
GATAGTGTGGGTCAAGTTAAGCTGAGGGCAAAGAGAGGTA
AACCCTAGCTTTTAGGTATAGGAATTTTAGGTTTTTTAGT
TGTAATGAGTGAAAAGAAAAAAATAGACTCAAAACTTTCA
ACTGAGACTTTTATATTCTGTGAAAATATCATTCAAAGAT
TAAGACAAAATAAAAATAAAAAACAAATCAAGATAATTCC
TGGCTAGAAGTCTTTCATTACAAGGAGTACTAAAGGTAAT
TCTATAGACTAAGGGGCATTAATTTCAGAGAGCAGGATGG
ATCAACCAGGAAGAATAAAATACATTAGCTATTACAGTGG
TAAATATAAAGACCTTTTAAACTTATATTTCTTCAAGATT
GTTGACAGTAAAAAGCAAAAACAATATATTGTGAGTTTTA
CTATGTACATATATACACAAAACAAATGACATCACAGATA
ATTGCCAGGACAATGGAATTGCTATTGTAAAGTTAGTACA
TTGTAAATGAAATGGTATAATGCTAATTCCAAATAGAATG
TTTTCAGTTAAAAATGTATTTTCAAATCCAGAGCAGTGTT
TCAAAAGGTATTTTCAGATCCCTAGCAAGTGTTTCAAGAG
TGGGGTGTCTTGACTTGCAACGTCAGCATTACATGGGAAC
TTGCCAAAAATGCAAATTCCCAGAGTTTTTTAATACCTAC
AAAATTAGAAACTTTGGAAAGAAGTAGTGCCCAATCACTT
ATATTTTAATAAGTCATCCAGTTTTTCTGATGCCTACTAA
GATTTGAGCATCAGTGTGGGCATGAGCCCAGGCATTGCCA
CATACCGATGATGGTGTTTTTTATTGATTTAAATGTTTGG
GAAGGCCATCTGGTAATGTATATGTTCATGCCATATTACC
AGTTTTTCTGATAATTTTTTATCCATAAATTTACTTGAAA
TTTAAATTTGCAAAATGTGCATTAATAAATGCACAAAGAT
ATTCATTGCACATGATTTACAATGTCAAATACATGGAAAC
TATTCTCAGCAGAAAGGAAAATGTTAGATCAAGTATAATA
CAGTCAAATTATTCTGCTATTAAAATGGATGTTAGGCCTA
TTTTTGTGGACAGGAAAAGCTGTCCAAAATATGTTATTCA
ATTAAAATACAGATTGCAAAAACAGTATGTGTAGTGAAAT
TCTATTAATGCAAATATGCATCTGTTTATAGCTTGGATAA
TTGTATTTCTGGATTTTGAAATTATGGTTGTAAAAGATGA
GTTTAAAACATGGTTAAAAGGAAAAAAGCAAAGAACTCAA
CAGAGCCCAAAATGAAAGTTTTTAAACAAATCATCTAACC
TTGAATTATCCTTCCCCTAAGTTAATTACTTTATATTGTT
TTATTTTATATATATATATTTTGAGGTGGAGTCTCACTGT
CTTGCCCAGACTGAAGGGCAGTGGTGCAGTCTCAGTTCAC
TGCAAACTCCCTCCTGAGTTCATGCAATTCTCCTGCATTA
GCCTCCCAAATAGCTGGGATTGTAGGCATGTACCACCATG
CTCAGCTAATTTTTTTTTTTTTTCTTTTTAGTAGAGACAG
GGTTTCACCTTTTTGGCCAGGCTGATCTCAAAATCCTGAC
CTCAAATGATCCACCTGTTTCCATCTCCCAAAGTGCTAGG
ATGACAGGTCTCAGCCAACAGGCCCCACCTGAAACAAATT
ATTTTAAATACTTCTCTTAGATCTAAAGTCACTCGTAAAT
TCTAATATGCTTGTATCTCTATGTCTTGATTAATCAAGTT
TAGACAGTAAACATTGAATCTCTACTTCAAACAAGAAAAT
GTGAGTTCATTTGTGTTTTCCTTAAACTACATTCTTCCCT
TCTCTACATTTATTCAATTTGTAATTGTTTCTTGGATCAA
TTACCTTAAAATTTTTAATTATGCACTTCAGCTTCTGATT
CTTGATCAATTTTAGGCAGCTAATTCCACAATATACAAAA
TAAAAAGTAGCAACTTAGATTGCCTTCTTTCTATTTTCTT
CCTTTCATGTTCACTTTCTGCCAACTCTACCATTATTTTT
ATATTGACAATTTGGTGTCTTCTCTTCAGTTTATTTCATC
AGTGTTTTATGGTTTTCATAGTAAAGCTCTTTCACTTCTC
TGGTGAGATTTATTCCTAGGCACTTTATTTGTAACTGTTT
TCAATGGGATTACTTCCTTGATTTCTTTTTCAGATTGTTT
GCTGTTGGCATAAAGAAATGCTAATGACTTTTGTATGTTG
ATTTTATATCTTGCAACTTTATTGAATTTGTTGATTAGTT
CTAATAGTTTTTTGGTGGAGTTTTTCAGTTTTTCCAAATA
TAAGATTATATCATCTGCAAACAAGGATACTTTCACTTAT
TCTTTTCTATTTTGGATGCTATCTGGATGCTATTTGGACA
ATCTCTTGTCTGATTGTCCTAGCTGGAACTTCCAGTACTA
TGTTGATTAACAACGGTGAAAATGGGAATCCTTGTCATTT
TTCGGATCTTAGAAGAAAGGTGTTCAGTTTTTCCCATTTA
GTATGATACTAGTTGTTGTTCTGTCACATATGGCTTTTAT
TGTGTTGAGATATTTTTCTTCTATAGTCAGCTTTTCGAGG
TTTTTTTTTTTTAATCACGAAGGGATGTTGAATTTTATCA
AATGCTTTTTCAGCATCAATTAAAGTGATCATTTGGTTTC
TATTCTTTATTCTGTTGATAGATCACGTTGATCAATTAGC
ATATGTTGAACTATGTTTGCATCTGTTGGATAAATCCCAC
TTGGTCATGATGAATGATTTTGTAATGCATTGTTGAATTC
AGTTTTCTAATATTTTTGTTGAAGACTTTTGCATCAATGT
TCATCTGGGAAATTGGCCTGTAGTTTTCTTTTTTTGATAT
AACTTTATCTGGTTTTGGTATCAGGGTAATACTAGCCTTG
TAGAATGAGTTTGGAAGCATTTCCTTCTCTTCTATTTTTT
GGAATTGTTTGAGTAGGATTAGGATTGGTACTTGTTCTCT
TTTAAATGCATGGTAAAGTTCAGCAGCAAAGCCATCAGAT
CTCGGGCTTTTCTTTGCTAAGAGTTTCTTTCTTTCTTTCT
TTCTTTTTTTTTTTTAATGGCTTCAATCTCTTTACTTGTT
ATTGGTCTGAATCCAAAATTCAGGTTGTGGATTTCCTCGT
GGTTCAGTCTTGATAGGTTGTGTCTAGGAATTTATGCATT
TCTTCTAGGTTTTTTGATTTATTAGCATATAGTTGCTCGC
AGTAGCCTCTAACAATCCTTTGAATTTCTGTAGTATTGGT
TATAATGTCTCCTTTTTCATCTCTAATTTTATTTGGGTCT
TTTCTCATTTTTTGGTTAGTTTTGATCAAAATTTGTTGAT
TTTATTTACCTTTTCAAACGACCAGTTTTTGTCCTGGCAT
GGTGTCTCATGCCTGTAATCCCAGAATTTTGGGAGGCCAA
GGCAGGTGGGTCACCTGAGGTTAGGAGTTCAAGACCAGCC
TGCCCAATATGGCAAAACCCTGTCTCTTCTAAAAATACAA
AAATTAGCAGAGTGTAGTGGTGGATGCCTGTAATTCCAGC
TACTTGGGAGGCTGAGGCAGGGAGAATTGCTTGAACCTAG
GAAGCAGATGTTGCAGTGAGCCAAGACTGCACCACTACAC
TCCAGCCTGGGTGACAGAGCAAGACTCCATCTCAAAAAAA
AAAAAAAAATCAATTTTTTCATCTCATCGATACTTTGTGT
TTTTGTTTTAATTTCATTTATTTCTGCTCTTACTTATTTC
CTTTCTTCAACTAATTTTGGGTTTGGTTTGCTCTTGTTTT
CCTAGTTTTAAAGAGTTATTGCATTGTTGAATTCAGTTTT
CTAATATTTTTGTTGAAGATTTTTGCATCAATGTTCATCT
GGGAAATTGGCCTGTAGTTTTCTTTTTGATATAACTTTAT
CTGGTTTTGGTATCAGGGTAATACTAGCCTTGTAGAATGA
GTTTGGAAGCATTTCCTTCTCTTCTATTTTTGGAATTGTT
TGAGTAGGATTAGGATTGGTACTTGTTCTCTTTTAAATGC
ATGGTAAAGTTCAGCAGCAAAGCCATCAGATCTCGGGCTT
TTCTTTGCTAAGAGTTTCTTTGTTTCTTTCTTTCTTTCTT
TCTTTTTTTTTTTTAATGGCTTCAATCTCTTTACTTGTTA
CTGGTCTGAATCCAAAATTCAGGTTTTGGATTTCCTCGTG
GTTCAGTCTTGATAGGTTGTGTCTAGGAATTTATGCATTT
CTTCTAGGTTTTTGATTTATTAGCATATAGTTGCTCAGTA
GCCTCTAACAATCCTTTGAATTTCTGTAGTATTGGTTATA
ATGTCTCCTTTTTCATCTCTAATTTTATTTGGGTCTTTTC
TCATTTTTGGTTAGTTTTGATCAAAATTTGTTGATTTTAT
TTACCTTTTCAAACGACCAGTTTTGTCCTGGCATGGTGTC
TCATGCCTGTAATCCCAGAATTTTGGAGGCCAAGGCAGGT
GGGTCACCTGAGGTTAGGAGTTCAAGACCAGCCTGCCCAA
TATGGCAAAACCCTGTCTCTTCTAAAAATACAAAAATTAG
CAGAGTGTAGTGGTGGATGCCTGTAATTCCAGCTACTTGG
GAGGCTGAGGCAGGGAGAATTGCTTGAACCTGGGAAGCAG
ATGTTGCAGTGAGCCAAGACTGCACCACTACACTCCAGCC
TGGGTGACAGAGCAAGACTCCATCTCAAAAAAAAAAAAAA
TCAATTTTTTCATCTCATCGATACTTTGTGTTTTTGTTTT
AATTTCATTTATTTCTGCTCTTACTTATTTCCTTTCTTCA
ACTAATTTTGGGTTTGGTTTGCTCTTGTTTTCCTAGTTTT
TAAAGAGTTATTGCATTGTTAAGTTGTTTATGTGAGTTTT
TTTTTCTTTGATGTAGATGCTTATGACTATACACTTTCCT
CTTAGTAATGCTTTTGTTGTATATCATAGATTTTGGTATG
TTGTGTTTCCATTTTCATTTGTTTTAATTATTTTCTTCTT
AATTTCTTTTCTTCTTTTGTTTTGTATTGTTTTGTTTTGT
TCTGTTTTGTTTTGTTCTGTTTTTAGATGAAGTCTCACTC
TGTCGCCCAGGCTGGAGTGCAATGGAGCCATCTCTGCTCA
CTGCAACCTCCACCTCCTGGGTTCAAGAGATTCTCCTAAC
TCAGTCTCCTGAGTAGCTGGGATGACAGGTGCATGCCACC
ACACCTGGCTAATTTTTCTATTTTTAGTGGAGACAGGGTT
TCACCATGTTGGTCAGGCTAGCCTCGAAATCCTCATCTCA
TGATCCACCTGCTCGGCCTCCCAAAGAGCTGGATTATAGG
TGTGAGCCACATCACTCAGCCTTCTTCTTAATTCCTTCAT
TGACCCACTGGTCATTCAGGGACATATTGTTTAATTTTCA
TGTTGTTTGTATAGTTTCCAAAATTCCTCATGTTATTGAT
TTCTGGTTTTATTACATTGTTGTCAGAGAAGATACTTGAT
ATAATTTCATTTAAAAATATTTAAGATTTATTTTGTGGCC
TAACATATGGTCTACCGTTGAGAATAATCCATGTTCTGAG
GAGGAGAATGTGTATGCAGCCATTACGTGAAATGTTCAAT
AAATATCTGTTAGGTCCAGTTGATCTGTAGTACTGATTAA
GTAGTATGTTTCTTTGTTGATTTTCTGTCTAGATAATTTT
GCCAATGCTAAAAGTAGACTGTTGAAATCTCCAGCTATTA
TTTTACTGAGGTTTATTTTTCTCTCTATGCCAATTCTAAG
GGTAACTGGAAAAACCAAAGTTATGCCACATTTCTAAGTA
ATATGTATTCTGACCACAATTTTTTTAGAAGCTTTTAAAA
TTTTTCCTGGGGTTTCTGATTACCTTTCTTTTCCCCTAAG
CAGCTACTTTTACTATATTCTTAACATGGAAATTAAAAAT
TTAAGCTATTTATCATATGGAATCCATATTCTTCAAAAGG
GCATCATTGTTAGAGGCCTATACCTTTCTGCTAAAGCATG
AAATATTTGCTCCAGGGGTTGATTGCATAGTTAGCTATTA
ATCTAGGATTCATTTGTCTTTATTTACTGCTTCTTTTACA
TCTTATACTTTCCTTTTTTGGGTTCTTTGATTTTAATTAT
TATACAATATTTTTTTCTAGGAAAAGTTTATGAAAGGTAA
GCTTTCTGAGATTATGTAGATATAAAAATTGATTTTGTCC
TTTTATTTGATCATTATGCTGACTGCTTATAAAATTGTAG
GTTTATAATCATTTTCCCTAAGTATATGGAAACATATTTG
TACTGTTTTCTAATATCTGATATTGCCAATGAGAATTCAG
ATATCAATCTTAATTTTGTTCCTTTATAGGGACAGTTTCC
AAAAGTCACATTGTATCTGGGTTAGTCTTGTGTCATTCTT
ATTGTTCTGCAGTAATTTTAGAAGCGACACTTTAGCTATA
AAATTATCCAGGATTGGGTTATAAATTACATAGTCATTCC
TTTTAGAAATTGTCCTTATATTCTTAAGGTTTTGAGGTCC
ATGTGGGCCAACTTTTGTTTATGGTATTTGGCACTCAAAA
GTATCTATCATTTGAAGATTTATCTTTAACTACTGAAAAT
GTTATTCTATGTATTTATTAATATTGTTTTATTATTCTAC
TTCATGTTCTCTATTGTCTCTGTAATTCAAATTTATTAAA
TTTATTGACTATTGGACCTCTTAAATTTGTTAGGTTTGTT
ATCCTCTCTTTTTCTTTTCTGTTCCTCTTTCATATCTTAT
GACTTACTGCTTGTAGGCTAAATTTTAAAATTTTTATCTC
TATTGTTTCAATTGCTTTTCATTTTCAAGAGTCATGTTTT
AATTTTAAAGACTTCCTTTCTGTGTTACTTTTATTGTGAT
AGACTTCTAGGTTTTCATGTATTATATATGAATATCTAAA
GGAATATTAATTAAATTTTTTGGAAATTGTTCTCTTTGGA
TTACTGTTTTCTCTTAACTTAGTCATATTCTTTATTTGAA
TTCTTCCTTTTTTTCTAGTTTTCTCAAATATCTGTTGTAC
CTTGGATGTCAATTCTTACTTCAAAATAAGGACTAAAATG
ACTCATATTGGCTGTTAGCTTCCATTTTCTCTGTTGCTAC
ATAGTTAAGTTTTTTTCTTCCTATACCTGTCTTTTCCTTC
ACCTATAAAGAACTTATTATTAATAGAAGCTCTGGTTACA
CAGATAAGCATTTCAACTAATAGCTTTGCTTTATGGTGTA
TGGCTACAGAGCAGGTGAGCAAGAACAGTCTTCCCCAATT
CTAGAACGTACTGGGCTTGCTCAGGAACGTTGATAACTGG
AAAGCCCACTGTCTCCCAAAGGTAATAAAATATATGCATT
GTTCTGGCTTTTGCCTGGGAATAAAGACTTGGCTGTGAGT
CACTCAGCTTAAAGAGACAGCAAACACTGCTAGCCAACAG
GACTCTTCCGTAGACATTTACTTGATTAATCAGCCTTTGC
TGGTCAGCCAAGTACTTCTGCAATTCCTTTGTGAGAATGA
TGAGTGTTTTTACTCTCCAGGATCCTGAAAAGAAAACAAA
GCCACTTCCATTTTGTCTTTCTTAGGAATCTTAGGAACAT
TTTCTGTACTTTTGTCTCCTCACTTCTGATGATATACCAA
CACCCTCCCATCTTCTTTCCATTTTCCACAAATCCAGCTA
TAGTTTTGGTAAACCAGTAACATCCCTGTTCCTTTTTGTC
TCTGTTGTGCATTTAAACACTTGTGCACTTTTCATTATTT
CAACAGGATTTTAGGAGAGAAGAACGGAAACATTCCATCT
TAAACTATTCCTTTCTTATAAAGAATAATATTAATATTTT
AAGAAAAAGTTCTTATGAAAGAATAAAGATTTATGCCAAA
AAATATGTGAAACCCTTGTTAAATCAATTTAGGAGACTGC
AGGACTTTTCGGAGCATTTAATAGGGCATTTTTCAAGGAC
AATTTTTATATGCAAGATATGCTGGGGTAATTCAAAGCTC
TTTTAATTTCATGCAATGTTCATAAGACAAACAAAAAGCC
AAGCAATTACATTCACAAACTGAAATGCAGCAAAATTTTT
AAAGAATAAAAAAAATTAAACTTAAAGAATACAAAACTAA
ATAATACTAGTAAATAAAATGAACGATGAGAATCTTGATA
TTTTACACGAAATTCCAATTTAAGTTTTGTTAATACCTTT
TCTAGTTCTACCAAAATGTTATGATTTTATAAGTTAGTAC
TTTAGTAACTGCATACAGTTATGCAAATGTTTTATATCCA
GTCCTTTTTGCTTTCTAAAAGAAGGCTAAATGACAATATA
GATAACCTCAAGTGAATTGGGAGTTGTTTTAAATAACAAT
CCAAAGTTTTGGATTCTGTTTAAGCTCCCTGCACTTTTTT
CAGATTCTGTGAAAGTAGTTTCCTTATGAGATTTCTGTTT
AGATTGGAAATTCAGTGGGAAAAACTGGTTGATAGTATTT
CAACATTTCTAGTGCTGGCTTCACTTATTATCTGAAAGCA
CTGAGGGATCAACAATAAAAAGTAGTGAAAATGGAATTTT
GATTTAACTTTTTTGAAGTTCTAAAAGGTTTTGACTCAAG
GCAAAATTTGGAGAAATGTTGGAAACCTACTTTAGCGTAT
GTATTTATCTCCTATTGGTCCACTAAAAATGAAGTCTCAA
GAACTCAATAAAGTTGCCTAAGTATTATTTCTAAATTATA
GTTATCATTTTAAGTAGAATGCTTTAAATGAAATTTAAGT
CTGATAATAGAACCTTAAAACATATATGACAAATCTTTTA
ACTACATTATATTTGATATGTATTTGTTTAAAATCATATC
ACTATTGTATTTAATTTATTCTGTTCTCCAAATGACTGAC
TTCTTTGTATATAAAGTTACTGGCAGCATCATTATTTTTT
ATGTTGTAAGTTTCTTTATGTCAGAATATTATTAGACAAG
TAACACTACTTTTTAACAACATATTAAAATATTTGGTGGA
AGATGCTATTTTGAATACTTACATCACTTACATCCACACA
ATTTACACAAAAATACTCTAAAGAAAATTTTTAAATTATC
TTCTATCTTAGATATGGCAAGTTTACAAGACTGACCTAGA
AGAATTCAGAAACAAGATAAACAGCGACATCATGAATAAC
CACCACCACCAAAATGAAAGCATACCAGTCAGTATAACTT
TGTTCACAGCTGATCAACATGACGCCCAAATATAAATACT
GCATATATAACGCTAGCCCAGCTAGCCTTTAAACCATTGA
ATGGTGTTGCTTGTGTTGCTATTGTTGCTAATAGTTGATT
TCTCTTTTTTTTTGTTCACATTTCCTGGTTTATTATAAGG
GATATTACAAGGGATACATATGAAAAGATGCATAGGGTGA
GGTATGGGGGAAGGGGCATGAAGCTCTCTGAGGCCTGACC
TCTTGGGCTTTTATGGAAGCTTTATGAGGTCAGCATTCCT
TCCCCCCAGGTTATAGGGTAGGACCCTTTCTGGGAAAGGT
CTCATGACTCACAACCAGAAAGGTGGAGGAAGATTAAAGT
CCTGCCTTGGAGCGGGTAAAAGGAGGGCAGGAAAATATCT
GAGCATTCTGTTTTCTAAGGCCTAAAGCAGCCAACATTAT
AACAAAAGACTATGACAAGGGCTCTGGAAGTTATAAGCCA
GTTCCTGGCTTATATGTTTTATATGTTCTATATTATATGT
ACACATATAAGTATATTATGTTGTATATACATATAAATAT
ATATTTGTGTGTATGTGTATCAAATAACACCACAGGCCAA
CCTCCAGTTTTTGAACATGGATCCTTTCCATGAAAAGAAT
ATACACAATCATTAATAATTAGTCCAGTCCATTACACTGT
ATGAATGTCTTCCCGGGTGAGGCCTCTCAGGTTTGTAGCT
TACTTTCGATCTCATAAGTTTCCAAAAGCAGAAGTAACTT
CCGCAAATATATATATGTATCTTTACCCTTTTAGGCATCT
GGAATAATTGAGCAAAGAGACAACGTCGTCTCTTGCTCTG
AGACCCTTTCCAGTTGTTAATGTAATATTGAATTTCCTTC
AAGTTGTAACCCATATATTCATTTCTTTACCTTCAGGTAT
TCTTCCTCTTTTTCCCCATTTATTATTTATTTTTACCAGA
CTTTTCACCTTTGGAAAGGATGTTAAGTTCATCCACTACG
CTGGTCCAGATTGCTGGTAGTGATACCAGTCTGGCAAGTG
CCTCCCCCTCAGTCCATTCCTGTTCATATAGCATAGAATT
ACAGCAGTTCCTAACTAGTGAGCACTTTAACCACCAGGCA
ATATAACTGTTTTCATTCTTAACCCCAATTTTGCTAGATT
GAATGAAGGCACAACGCATTCCCATCAGGCCCTTAGGAAT
TCTGACATAAGTTTTAAAAACATAGTTACCGTTTTTTGCT
TAGAAATCATACCTGCTTCCAGCACTTGTAGTTGCAGCCC
TGGTTCCAGGAGCACTGCGTCAAAAAAAATTCTTTTGAGG
TGATTTGGGGAATAAAGAAAAAATTAATAGTTGTTACACC
AGTGTACTCCTCCCTTGGCAAGAATTGCTTAGTCAAACCA
ACATCTTCTCCACCTCCTCTTCCCAGATCAACCCCAAAGA
GAAAAAAAACTAGTGGGGACACTCCTTCAAGTCTCCGCTC
ATGCTGAGTGTGAGCACACACTCATGGAGGCACAGAAGCC
AGCCCTGCATGCTTTCATCTGCCCTTTCTTTAGACAGCAT
TTTAATTTCTCATTTCCACTTCTCTATCAAACTATTACTC
ACAGGACAGTATCTCTCTGCCCACTACTCTGTATTATAGG
TTGTATAGTGTGTTCCTTGGTCTGAAGAAACGACAGCTGT
CCATCGAAGTTCATGCTGTATCTTTTTTTCCGTGTGTGTG
TGTGTGTGTGTGTGTGTGTGTGTGTGTGTGTGTTGACGGC
ACTCTATTTGCATCTTCTACCCTGTAAGCAAGTCCACTTA
AGTCAGTGTCCATTCCTGTCTAGACCCATTTGTATCCCCC
AGGACTGGCAGCCTCAGTCTCACTTTTCAGAAATGTCCAG
AGTCATTCCCCCCTGGAATCTGCCACATAGCCATCAGCAG
TTTCTGTCACTCTTGCTGACACATAGAACAGCCCTTACTG
GCTTTTTTGTGCCTAAGAGAGTGCAAAAGATACACGACTA
GACTTAATATATCTCTGTACTGTTACAGTACCTCTGTATC
CACTAATTTCAAGGACCCGGATGGTGACCTCCGTGGAGAA
CACAGGGATATCAGCTTATTGGTTCCAGTCACTTTCCAAA
CTAGGACGGGAGTTCTTCTGGTGGGAGTTGATTTGTTCAC
TTTAATACACCCCTCAAATCTCCATAGGACTGTGATCCAT
ATGGGTATCCCTCTAAAGGGACAGGTTTCTATTGCCCTTC
TGCCTGACCATGTGGCCAGGCTGTTGGTCACTGCCCATGA
ATCCAAAACGCCCAAACACAGAGACCCCTACCACTGTTCG
ATTCTTCCATTACTGTTAGGAAACAGCATGTAATTCAGCT
TGCTGTTCTGATTACCTTCTTTGACCAAAGTAGCAGTCTT
CCAAACAGGACTTGTCCATTCACTTTGAAACTACCATCTA
TAAACCAAGCAACTCCTTTCAATCAAGAGCTGTTCCAAGG
CACTGTTGCTAGAATTCAGTAGCACAGTTCCATAGTCAGT
TTAGGGGTAAAGTCTCTCTGATTGTGAGTATCTCCTCTTT
GCATTACCCAAGTACGGTGATTCTGTATGAACCATTGTCA
TTTTATTATGGGATGCTTCTGGGACTATCATCCCTATTAG
AGCATTTCTCTGACATCACTCAGGACATCATGGGTATTTT
TGGTTTCAAGATCATGTTATGCCCTTCAGTCACAGAGGTA
GCTTCAATTAATGTCCCATAATAAGGTAATAAATGTCCCT
GAAGGGGAAGTTCTCTAGTGCAAAGTTCTGGTAGTTGTTG
CTGGGAGATTCTCACGGGCTTATGGGAAAAGCTTTTCCCT
GAGTCTAAGCCCGAGGGAATGTTCTGCAGAGCATCCACAG
GCTTTTCCCATAAGCCCCCGGGAATGCTCTGCAGAGGGCA
ATCAAATGAAGAATTTGTTCCCATCAGCATTCCAGCTTCT
ACTTGACACTGTGAACTTGCGCAGTCTTACTGGTTTCCAT
TTAACATGTCCAATTATAACTACTTGAAGGGCAAATTTAC
ATGCCTTCTGTTTTACAATCCTAGGTAGGGAGACATCTCC
CAGTCAGACACAAAGTCCATTTTTATAAAACATTTAGGTA
AAGGAGACACAGCTTCTTTAGATAAAACCTGTTTAAACAT
TTTAACTTTCATAATACTATCAACTCTCACATGTTTTACA
TTTTATGTCCAGGAACTTCTCCACCCTCAGACCATTGTGC
AAAAGACTTTGGATCCTCAGCCAGGGCTTGAGCCAGAGGA
CCCTGGCCCTTTCGTCACTCTATCTTCATCAGTCTGCCTA
ACTCTTTCCCCAGGCAATTTTGGATCAAATTTCCCGTTGT
AGTCTCTGCCTTCCAACTTTTAAAATTTTTTCAATCTGGA
TTAAATATAGAAAACTGGTTTGTGGTTCCTTACTGTCCAG
CAAGACCTCCCTTGGCTGCACCCAAACTTTGATAGTGTTG
TATAAAGACCTTTGTTTGAACCCCATCAATTTCCATTGTA
GTCATTCCGATTTTTAGTAGCCATCTAAAGATTTCTACAC
TACTGGAACGAGTCCCATGACTCTTTTCTTTCTTTTCCTT
TTAGTTTTCCCCCATCAATGTTTTATTTATTCAGCTTATT
TCTTAATAACTGTTTAAAATTTCCCACGTTGCTTGGATGA
GTACTTTGACACTCTCTTTTGCCTTTTCCCATTCTCTTGT
TAATTAATCTAATGTTTTTATTAATATCTGTAACACCCAT
AAGGGGATATAGAGACAGCAAATTTGATAAAGCTTTTTGA
ACTCTTGTTCAGCTCTGCAGGAGTAAGATCACACAGAGTG
GCCATGTAAAGGGACTGTCTTAACCACAGCCATTACCTAA
GTAACAGGTATATTCAGCAGGTAAATACCCTGGTTGTCAT
AAATCCAGTCGCACATGGCTTGCATATGAAGTATGTCAGC
TGCTTCATCTGGGGTTTTACAATAGGCATTTATAAGTAGA
GTCAGACAATTCCCTTCTCAGAGTAAATAGACCTTACAGT
GGCTTTCATCCAGTTGGCCACACTGACCATGCCTTCAGGA
ATAACTTCCTCTGTGTCTGGATTATATATACCTATCTGTG
ATTGTGCCATAGTATGCTGTAGGTCCTACATCAACCCAAA
TATGCTCTTTCACTCTGCAGCATTTAAAACCAAAGATACT
GCCCCTAACTTATCCTACCTAGTTACTCTTACAATCCCTT
CAGTAAAAGTTCCTCAATCTGGATTAAATATAGAAAACTG
GTTTGTGGTTCCTTACTGTCCAGCAAGACCTCCCTTGGCT
GCACCCAAACTTTGATAGTGTTGTATAAAGACCTTTGTTT
GAACCCCATCAATTTCCATTGTAGTCATTCCGATTTTTAG
TAGCCATCTAAAGATTTCTACACTACTGGAACGAGTCCCA
TGACTCTTTTCTTTCTTTTCCTTTTAGTTTTCCCCCATCA
ATGTTTTATTTATTCAGCTTATTTCTTAATAACTGTTTAA
AATTTCCCACGTTGCTTGGATGAGTACTTTGACACTCTCT
TTTGCCTTTTCCCATTCTCTTGTTAATTAATCTAATGTTT
TTATTAATATCTGTAACACCCATAAGGGGATATAGAGACA
GCAAATTTGATAAAGCTTTTTGAACTCTTGTTCAGCTCTG
CAGGAGTAAGATCACACAGAGTGGCCATGTAAAGGGACTG
TCTTAACCACAGCCATTACCTAAGTAACAGGTATATTCAG
CAGGTAAATACCCTGGTTGTCATAAATCCAGTCGCACATG
GCTTGCATATGAAGTATGTCAGCTGCTTCATCTGGGGTTT
TACAATAGGCATTTATAAGTAGAGTCAGACAATTCCCTTC
TCAGAGTAAATAGACCTTACAGTGGCTTTCATCCAGTTCG
CCACACTGACCATGCCTTCAGGAATAACTTCCTCTGTGTC
TGGATTATATATACCTATCTGTGATTGTGCCATAGTATGC
TGTAGGTCCTACATCAACCCAAATATGCTCTTTCACTCTG
CAGCATTTAAAACCAAAGATACTGCCCCTAACTTATCCTA
CCTAGTTACTCTTACAATCCCTTCAGTAAAAGTTCCTCAG
GAAGTTGATGAGACCAATTTACCAATTTATCCTCTCGATT
CAATGGTTCCTTGGTTTTGCCTTTCCCCAACATTGACTAC
CTTCTTGGTGACCAGAGGTATTAGAGATATTTTCTGTTTC
CCTAGCATAATCTCCCCCTTTGTCAGTGGCTTTGAGTCTA
GTGGCCTGAGCTCAGACAGACCCACATGTGAGCTTGGTTC
GGACTCAAGGCTCTTTCCAGCACTCTCTTCATTTTAGGTA
TTATAGATAGCAATAATCATGGATTGAATATTTCACTTTT
TTCTTATTATTTTGCATTTCCTTATGCATTCAGTGAACCA
ACTCCCCAGGATCTGGATCCATCACTAAATTCCACTGGTA
AGTTTTACCTCTAGTAACCTAGTGGGGCACGGCATCACTT
CTATACCCTGCATGACCTTGTGGCCACCCAGGAATCAAAA
GTTGCTCATTTCCCACCATTTCATACTCCTCTTCCCAAAA
CCACATGTTTCCATGAGCCAGGGCCATTCCAGCAATTGTT
TAAGAAAAGCTCTCAAACCATGTTTTCTCTTTTTCTCTGC
ACTCATATCACAATAACAATCGTTGACACAGAATACTTCT
GTGAATAAATGTGTGGTGGTTTCTCTCTACCACCAAGCAA
GCAATTAATTCTTCAGTGGACATCACCTGGGTGTCCCCCA
ATTCAATTCTGATGCTATCTAGCTAGAGATATGGTATGGC
TTGGATCTGTGTCCCTGACAAATCCCATGTTGAGTTGTAA
TCTCCAGTGTTCGAGCCTGGTGGGAGGTGATTTGACCATG
GAGATGGAATTCTCATGAATGGTTTAGCACCATCCTCTCA
GTGCTGCTCTTGCAATAGTGAGTGAGCAAGAATCAGGAGA
TCTGGTTGTTTTAAAGTTGTGTAGCACCTCCCCGACTCTC
TCTCTTGGTCTTGCTCTTGCCATTTAGATGCTTGCTCCTG
CTTTGTCTTCCGCCATGAGTAAAAACTCCCTGAGGCCTCC
CCAGAAACTAATGCCACCAGGCTTCCTGTATAGCCTGTGG
AATGATGAACCAATTCAACCTTTTTTCTTTGTAAATTACC
CAGTCTCAAGTATGCTTTTATAGCAGAGTGAGAACAGAAT
AATACAAGATATTATCACATCCTACAGATTGAGGGCTCAG
TCTCCAAGACTGTATCTCCCAGCCCCAATCACAAGTCAGG
GCCTTGAGAAATTCAGACCAACTGGCCTCAAGTAGGGGTT
CCCACGACCTTCTCTTTGGATATGGTTAATTTGCTGAAGC
AGCTAACAGAACTCAGAGAAACACTTACTTTTATTTACTG
GTTTATTATAAAGAATATTACAAAAAATACAGATGAAGAG
ATGCATAGGGTGAGGTCTGGGGAAGGAGGCGCAGGGTCTC
CATGCCTTCCCTGGGTGTGCCACCCTCCAGGAACCGCCCT
GTGTTCAGTTATCCAGAAACTCCTAATAGTTGATTTCTGA
AAGTACTTTTTATTATATTTTATACATTTTAAATACTGTG
GGCAGGCATTATTATTCACATAATATATATGCCTCTTGTA
TGGCAGAGAACATTTTTAATGTCAAAAAATTATTACACAC
TAATGATAAAGCCAGGTTTCACACAGAGGGGCCTGATCCA
TTTAAGGGTTCAGCTATTTTGAATAAATGTGGTATCCAAA
ATTTGTTTTATTCTTACTATGTTAATGTTGAATCCCTAGC
TCTCCCTTTTGAAAAAGCAGTCTGGCTACTGAATGTGCTT
CTGTAAAGACTTTTGGGAGAGAAGTGTCTTGTTTTATTCA
AGTTGTACTGCACAATATTTTAGAAGACAGACTTCATGAA
AGAGAAAAATCTATTGTACTCTCCTGTAATATGGCAGGGA
TATACAAATAATGCATGAAAAGACTTGAACAAAACCACTG
AGCACCTGGCAAGAATTCAGCAAATGTTAAGTATTAGTAA
TATTTACGTATTATTTCTCACAATAAATGATTAAGGTAGA
AGTACTTTTCTTAAACATGAAGAAACTGATATATAGTTTA
AGTAGTGTACCTAAGAATTCTCAGGTTAAAAGTTTCAAAG
TTAGGGCTTTAAATTAGCTATGATTAACTACAAGGGCCAA
CCTCTTTCTTTAGTGCAAGAGTTTTATGGAATAGCAATTC
TACAACCTCTCTGTGATTGAGAATCAACTGGGGAGCTTTT
TACAAAAAATTATTGATTAGTTTCTGAGAAGATGATGGAG
TAGGAAGGACTAGGAAACTGTCTCCCCACTTAGAAACAAT
TGCCCTGGCACAATCTGTTTGACATAACTATTTGGAATCC
TGGAGTCTATTGAAGGCTAGTATCTTCTAGAGAAAGTCGT
GGATGGTAAATTGCAATTAATTTCAGTCAATTTCAGTTCT
GAGTGCAATAGCCACTTCCTATTCCCCATTCCCAGCCCTG
TGGCAGGCAACTGTGCACTTGTTCCTGGAGCAGTTTGCAT
ATAGCTTGCAGGAGGCAAGGTAAGCAAAAAGGATCCTTTT
TTCCAATATCAGAGATCACTAATTGCTGCTTCTAATCATC
AAGGTATAGAAAAAGAGGTAGATTTTATGGTTTGGCTGTG
TCACCACCCAGATCTCATCTTGAATTGTAGTTCCCATGAT
CCCCAAATGTAATAGGAGGGACTCAGTGGGAGGTAATTTA
AACATGGGGGCAGTTTCTCCTGTGCTATTCTTGTGACCGT
GAGTAAGTTCTCACAAGATCTGATGGTTTTATAAGGGGAT
TCTCCCCTCACTCGGCTTTCGTTCCTGTTCTCCCTGCTGC
CATGTGAATAAGGATGTGTTTGCTTCTCCTTCTGTCATGA
TTATAAGTTTGCTGAGGCCTCCCCAGCCATGCTGAATTGT
GAGTCACTTAAACCTCTTTCCTTTATAAATTATCCAGTCT
CTGGTATTTCTTCATAGCAGCATGAGAACAGACTACTATA
GTTAATTTATACCACAGAGAGTGGGATGCTGCTACAAAGA
TACCCAAAAATGTGGAAGCAACTTTAGAAGTGGGTAACAG
GCAAAGGTTGAAGCAGTTTGGAGGGCTCAGAAGAAGACAG
GAAGATGTGGGAAAGTTTGGAACTTCCTAGAGACTTGTTG
AATGGTTTCCACCAAAATGCTGATAGTGATATGGTCAAGG
AAATCCAGGCCGAAATGGTCTCAGATGGAATGAGGAACTT
GTTGGGAACTCTTGTTATGCTTTAGCAAGGAGACTGGCAG
CATTTTGCTGCCTGTTTCCTGGAATGTTAAACTTGAGAGA
GATTGTTTAGGGTATCTGGCAGAAGAAATTTCTAAGCAGC
AAAATGTTGAGTGCTGTTTAAAACATTTATGTATTCACAA
AGATATGGTTTGAAATTGTAACTTATATATAAAAGAAAAG
CAGAGAATAAAAGTTTAGAAAATTTGCAGCCTGATAGAAA
AGAAAAAGCCCATTTTCTGAGGAGAAATTCAAGCCGACTT
CAGAAATTTGTGTAACTAGTGAGGAGCCAATTGCCCAGAC
AATGGGGAAAATGTCTCCAGAGCATGACAGAGACCTTTGT
GGGAACCCTTCTCATCACAAGTCCAGAGGCATAGGAGGGA
AAAATAGTTTCCTGGGTCAGGTCCAGGACCCCCCTGCTAT
GTGCAGCCTTGGGACTTGGTGCCCTGTATCCCAGCTGCTC
CAGCCATGGCAAAAAGGGGCCAACGTTCAGCTCAGGCCAT
GGCTTTAGAGGATGCAGACCCCAAGCCTTGGCAGCTTCCA
CGTAGTGTTGAGCCTGCCAATGCAAAGAAGTCAAGAATTG
GTGTTTGGGAACTTCTGCTTGGATTTCAGAGGATGTATGG
AAATGGCTGGATGTCCAGGCAGAAGTTTTCTACATGGGCA
TAACCCTCATGGAGAACTTCCACTAGGGCAGTGTGGAAGG
GGTATGTGAGGTTGGAGCTCCCACACAAAGTCCTCATTAG
GACACTACCTAGTAGAGCTGGGAGAAGAGGGCCACATCCT
CCAGACACCAGAATAGTAGATCCACTGACAGCTTGCACTG
CCTACCTAGAAAAACTGCAAACATTCAACAGCAGCCTGTG
AAAGGAGCCAGAATGGGGGACTGTACCCTGCAAAGCCACA
GGGGCAGTGTTGCTCAAGGCCATATTCACAAAGATACCAC
CTCTTGCATCAGTGTGACCTGGATGTGAGACATGGAGTCA
AAGAAGATAATTTTGGAGCTTTAAGGTTTAATGACTGCCT
TACTGGATTCTGGACTTGCATGGGGCCTACAGCCCCTTTG
TTTTAGCCAATTTCTCCCATTTGAAAAGTGTGTATTTACC
CAATGCCTGTAACCCCATTGTATCTAGGAAGTAACTAGCT
TGCTTTTGATTTTACAGACTCCTAGGCAGAAGGGACTTGC
CTTGTCTCAGATGAGACTTTGTATTTGGACTTTTGGGTTA
ATGCTGGAATGAGTTAAGACTTTGGGAGACTGTTGGAATG
GCATGATTGTGTTTTGAAATGTTAGAACATGAGTTTTGAA
AGAGCCCAGGGGTGGAATTGTATGGTTTGGCTGGGTCCCC
ACCCAAATCTCATCTTGAAATGTAGGTCCCATAATCCCCA
TATGGTGTGGGATAAACCTGGTGGTAATTGAATCATGGGG
GCAGTTTCCCTCATGCTATTATTGTGATAATGCGTAAGTT
TTTACAGAATCTGGTCATTTTATAAGGGGATTCTTCCTTC
ACTTGGCTCTCATTCTTCTTCTCCTTAATCCCATGTGAAA
GAGAATGTGTTTACTTCCCCTTCTCCCCTGACTGGAAGTT
TTCTATTCCCTCCCCAGTCTTGTTGAACTGTGAGCCATTT
AAACCTCTTTCCATTTTAAATTAACCAGTCTCAGGTATGT
CTTTCTTAGCAGCATGAGAACAGATTAATACAGCAGGCAA
TGATTTTTCTTGCATTTTCCTCATTTTAGCAAGTTTCTGC
CCCTCTGATGGAAATAATTTCCAGAAGATTCAAAGGGCCA
GCCTCATACCCCACCCCTCCCCACCCACTTCATGTTTTCT
TTTTGGAAGCCAGACATTAAACACTAGGGCATCACAAGCA
ACTACGTACATAGGAAAAATTAAAAGTGGCCATGCCTGTG
TAGGAAGAGGTGCTAGCTCAGAAAGGACCTGAGAAGACCT
CAAGTTTACACCTCAGGTTGTTCATTAGCACACAGACAAC
CAACCAATTTAAAAACTTAAAACAATGAACAAATCAATAA
CAAGAAAAGAGCAAACCCTGGACCAAAGGGAGACTCTGAT
TTTCAGAATTGCCACATTAATAGATTCCAATGTTTACTTT
TCAACAAGGCATACAAAGAAACAGAAATGTATGACTTACT
CAAAGGAAAAGAATAAATCAACAGAAACTCTCTGAAAAAA
GGCCTGAGGGCCACTTAACTAGACAATGACTTCAAAACTA
CTGTCTTAAAGATGCACAAAAACCTAAACAAAGAAAGATG
AGGAGAGAGTCAATAATATGATGCAGAATAAAATAGAAAT
CTCGATATAGAGGTAGAAAACCATAAACAGAAACAAAATG
AAATTATGAAACTGGAAAGTACAATAACTAAAATGAAAAA
TTCACTCACAAAATTCAAAGGCAGATTTAAGCAGGCAAAA
AAGTGGATTAACAAACCTGAAGACAGAACAAGGAATTAAT
GAGTCTGAAGAATAGACAGAAAAAGTTTGAAGAAAAGTAA
ACAGAGCCTAAGGAACCCAAATCACCAAGCAGGCCACCAT
ACACATGAGAGAGTTCTCTAGAACAGAGAGAGAGAAATAG
GCAGAGAAAATATTTGAAGATATAATGGCTGAAAACTTCC
CAAATTTTATGAGATATGATATAAACATTAAAGAAGCTGA
ACTAACACTAGTAAAAATAGCTCAAAGAAACTCATATAGA
GACAGAGCATGATCAAACTTTTGAAATACAAAGAAAGAAT
CTTGAAAGCAAGAAAAGAGAAGTTATTTGTTATATGCAAG
TACTTTGCAATAAGATTAGCAGCAGATTTATTACCAGTAG
CTATGGAGGACAACAGACATAGAACTGATATATTCAAAGT
ACTAAAGGAAACAATTGTCAATAGCATCTGACAGCCAGCA
AAATGTTTTTTCAAAATGTAAGGGACAAATTAAGCTATTC
CTAGTCAATAAAACCTGAAAAAGCTTATTATCATTAAATC
TACCCTGCAAGAAATGATTAAGGAAGTTTATAAGGCAAAA
GGACACTAGACAGTAATTCAAAGCTGTATGAAGAAATAAA
GATGTCAATACAAGTAAATACATTGAAAATTATAAAAACT
AGTATTATTGTAACAACTGTTTGTAACTCTGCTTTTTGTT
TCCTACAAAATTTAAGAGCCTAATACATTTTAATTGGGTC
CATAGATTTATGACATTGGATATGGGAATGATGTCTTAGA
CATCATACCAAAAGAACAGACAGAAGCAAAAAGAGACAAA
CTGGATTTCATGAAAATGAAAAAGTTGTATGTATTAAAAG
ACAATATAAACAGAGTAAAAGACAGTCTAACCCACAGAAT
GGGAGGAAATATTTGCAAATTACATACAAATATACCGTGT
TTTATTGTGTTTCACTTTGTTGAGTTTCACAAGTATTGTA
TTTTTTTACAGAAATTTTGTGTGATCCTTGCATCAAGCAA
GTCTATTGGTGGCATTTTTCCAACCATACGTACTCAGTTT
ATGTCTCTCTGTCATATTTTGAAAATTATCACAATACTTC
AAACTGTTTAGTATTATTATATCTGTTATGGTGATCTGTG
ATCAGAGATCTTTGATGTTACTATTGTAATTATTTTGGAG
CATCATGAACTGTGCCCACACAAAATGACAAACTTATTCA
CTAAATATTGTGTGTTCTAACTGCTCCAGTGAACAGTTGT
TTTCCCATCTCTCTCCCTCTCACCTCTACTCTTCCTTGAG
ACAAAACAACACTGGAGTTAGGCTAATTAATAACCCTGCA
GTGGACTATAAGTTTTCAAGTGGAAGGAAAAGTCACATTT
ATCTCACTTAAAACATAAGCTATAAATGATTATAATGAGG
AAGACATGTCAAAAGCTGAGATAGATCAAAAAAGGAGGGA
CTTGGGAGCCAAACAGCCAAGTTGTGAGTACAAAGGAAAA
GTTATTAAGGAAAACTAAAAGTGTTACTCCAGTGAACACA
TGAACGATAACAAAGTGAAAAAACCTTATTGCTGACAAGG
AGAAAGCCTGGGTGATCCAGGTAGAAGATAAAACCAGAAA
CAACATTCCCTTAAGTCAAAATCTAATCCAGAACATGGCT
TCTAATTTCTTTCAAATCTCTGAAGGCTGAAAGAGGTGAG
AAAACTGGAGAAGAAAAGTTGGAAGCTAGCAGATGTTGGT
TCCTGAGATTTCAAAAAAGAAGTGTCATAATAAAGATACA
AAGTGAAGTAACAAGTGCTGATGTAGAAGCTGCAGCAAGT
TATCTGATGATTTAGTTTAAAAAAATGATGAAGGTGGCTA
TTCTAAACAACATATGTTTAATGTAGACAATTCAGCCTTA
CATTGATACCAACTAGGGCTTTCATAGCCATAGAGGAGAA
GTCAATGCCTGGCTTCAAAGCTTCAAAGGAAAAGCTATAT
CTAATGTTAGGGGCTAATGTGACTGGTGACTTTTAGTTGA
AGCCAATGCTCATTTGCCATTCTGAAAAGCCCAGGGCCCT
TAAGAATTATAGTAATTCTATTCTGCTTATGCTCTATAAA
TGGAATAATAAACCCTTTATTACAGCAAATCTACTTGCAA
TTTACTATGACTTATCGAATAGGTTAAGCCCACTATTGAG
ACCTCCCATTCAAGAAAAAAGATTTCTTTCAGAATATTAT
TACTTATTGACAATGCACTTAGTCATCCAAGGACTCTGAT
GGAGATATAAAAGCAGATCAATGTTGTTTGTATGTCTGCT
AACACAGCATCCCTTCTGCAGCCTATGGATCAAGGAATAA
TTTTGACTTTCAAGTCTTATTATTTAAGAAATATATTTCA
GAACGCTATAGCTGACATAGATATTGATTACTTGGATAGA
TCTGGGCAAAGTAAATTGAAAACCCTCTGGAAAAGATTCA
CCATTCTTGATACCATTGAGAACATTTGTGATTCATGAGA
AGGGGTCAAAATATCAATCTTAATAAGAATTTGGAAGAAG
TTGAGTCCAACCCCCGTGGATGCCTTTGAAGGGTTCAAGT
CACTACAGATGTCACGGAAATGGTAAGAGAAGTAGAATTA
GAAGTGGATCCTGAAGATGTGTTAACTGTCGCAATGACAA
AACTGTAACAGATTAGTTGTTTCTTATGGATGAGCAAGTA
AAACAGTTTTTTGGAATGTAATTTAATTTTAGTGAACATG
CTGTGAACATTGCTGAGATGGCAACAAAGGATTTAGAATA
TTACTTAAATTTCATTGATAAAGCAGCAGCAGTGTTGAAG
AGGATTGACTTCAATTTTGAAGCTTTGGGTAAAATGCTAC
CAAACAGCATGGCATGCTACTGAGAAAGTTTTTGTGAAAG
AAAGAGCCAACGGGTGCAGGAAACTTTATTGTCTTAGTTT
ACAAAATTTTTACAGCCACCCCAAGCTTCAGCGGCTACCA
CTGTGATTACTCAGCAGCCATCAACTTGGAAATGAGGCCC
TCCTCTGGCAAAAAAATTATGCCTTGCTGAAGGCTCAGAT
GATAGCACTTTCTAGCAATAAAGTATTTTTTGGCATATTT
AAGGTATCTACATTTTTTTGACATAATGCTATTGCACATT
TACAGAATAGTATAAACATAACTTTTATGTGCACTGGAAA
ACCAGAAATTTCATGATTCCCTTTATTGCAATATTTGCTT
TATTTCAGTAATCTGGAACAAAACCCACAATGTCTCCCAG
GTATGCCTATGTCTGAAAAAGAATTATTATCCAGAATATA
CAAAGAACTCCCAAAGTTCAACAACAGCAAAACAAATAGC
CCAATTCAAAAAGGGACAAAGGACTTGAACAGGCATTTCT
CCAAAGATGATATACAAATATTCAATAAGCACATTAAAAG
ATATTCAGCATCACTAATTGTGAGAAAAGTCAAATAAAAA
CCATAATGAGATACCACCTTTAGGAGCCAACAAAAATTTC
TCCTTCCACCGCTGAAGTTTCATCGATAAATCAATTTTAA
AAATGCAGATTAATGGGAGAAAAAGCACACAGAACTTATT
AATGTGTACACTGGGGCCTTCAGAATGAGAACCCCAAAGA
TGCAGTGAAAATTGGCCTTTCTGACCATGTGTCCCTTCCT
TCTGGGTGTGGGGCAGGGCCCTCTCTGGAATGGAAGTCTT
ATGACCTACAGTCAAATAAGGTGGGTCAGATCTTTTTTTA
TAGCCAGTTCTTACACAGAAGGGCAGAAGGAAAGTTGTAG
GTTTTATGGCTGCCATGAGGGAGAAGACCTTCTGGTTTCT
CTGACCCATCCTAGGGAAGAGATGTCCTAATTCATGTGGT
TAGCCTTAGGGGAAAATAGGACTGAGAGATAGGAGAGTAT
AGGAGAGTGAGCAAAGGCCAGAAATAAACTTTTGCTTCTG
AAGCCTTCATTTTGCAGTACTATTTTCTGAGTCTCTACAT
GTCTCACCCATTAGCATGCTACTATCCAGAAATACCCCCA
GATTAAAAGTTGGAAGCCTTGCACACTGTTTTGGGGAATG
TAGAATGGCACAGCTACTGTGGAAAACAATATGGTAGTTT
CTAAACAAAATTTAAAAGAATTATCATGTTACTCAGGTTT
TCCACTTTCTGGATATATAGCCAAAATAATCAACAGCAGG
ATCTTGAAGAGATATTTGTACACCCACATTTACAGCAGCA
TTATTCATGAGACCTATAAAATGTAAGCAACCTTAGTGTT
AATTGATAAATAGATAAAGGAGATGTGGTATATACATAAA
ATGTTATTCAGTCTTTCAAAGGAGGTCAATTATTACAAAT
GCTACAATAGGTATGAACCTTGAAGACGTGTACTAAGTGA
AGCAAGCCCATTGCAAAAAGACAAATACTATATGATTAAC
TTATTTTAAGTACTTAGAGTAGTCAAAATCATAGAGACAG
AAAGTAGAATGGTGGTTGGCAGGGGCTGCAGGGAAGGGGC
AATTGAGAGTTATTATTTAATGGGTATAGACACTCAATTT
TATAAGATAAAAAGTGTTATGGAGATGGATGGTGGTGATA
TTTGCATAATATTATGAATGTATTTAATACCACTGAACTT
TACACTTAAAAATGGTTAAGATGGCATATTTTATGTATAT
ATATTTTACCATGACAGAAAAAAAATTGACAAAAGTGTAC
TTCCAAGCTCCATCATAGACCTGGAGAGTGTTAAAAAAAA
AACTCTGTTTTTACCAAATAGTCTAAGTGATTTGGAGGTG
CTCAACTGAGTAATGCTTTGCAGACTACCCTTTTGAAACT
GCTGTTATAAGAATTTTGAAAAGAGATAATAAACCTTTCT
ACCTAAACGTGTGAGAATGTGTATGTAGGAATGATTGGAA
TAAAACTATTGTAAGAAAGAATAAACTATGGCCAATAAAG
ATGAAGAAAATGGTGTTCCAAGTGGTCTCATGATGTCAGT
GGTAAAATGAGATCAGAAAATCTATTTGTGTAAGAGAGTT
GGATGGAATATAGGTTTTAGGTCAATGCATGTTTATGACA
GTGAAGAGGACATGTCTCATACTCCAGGCCCTGTTATGAA
AGGTTTATGTGGTAGTACCACTGTTTGAGAAGTGACCCTA
TGGTAATTTAGAAGCATTTTAATCATAATGATAGATGTTG
AAGAATCAGTGCAGAGAAGTTGTGAAAATTATGAATTCTG
TATTACTTTGATTTGTTAGATTCAAAGCTTAGTTCTATCA
TTCATTTGCTGTCATTTTTTTTTTGGTAGGTCATTCAAAC
TTTGTATGCTGTTGTGTCTTTATTTACCAATAGGGTTAAT
AATAATATCCCTCTTTAGTAGGTTGAATGGTGGCCCCCAA
AAGTGTATGTCCATGTTCAAATCTCTGAAATGTGTGAATG
CTCCCCTATGTGGAAAAAGGGTAATTGGATATGTAATTAA
GTGATAGATCTCAAGATGAGGTCATTCCAGACTGTCCAGG
CAGTTTGTAAATCCAGTGCCCAGTGTCCTTATAAGAGAAA
CACAGAATGAGAATTTAGGGAGAGACAGGAGAGGAGAAGG
CCCAGTGAAGACACAGGCAGAGACTGGAGTAATAAAGCCA
AAAGCCAAAGAACTCCTGGGTCCACAAGAGGCAAGGCGGA
ATTATCCTCTAGAGCCTTTTGAGAAAGGATGGCCCTGCTG
ACACCCTGGTTTCAGACTTCTCACTTTCAGAAAGTGAAAG
AATAAGTTCTCATTGTTTTGAGCTACCAATTTTGTGGTAA
TTTGTTATTGCAGCCATAGATAGATAAATATACACCATCT
CATATATGGTCAGGCACATAAGTGAAAGATAAATATTTCC
AATTATTTTTAGGACACTAGGACCATAGGTGAGTCCTATG
CAAATAAAGGGGCAAATATTTTACTTAATGGTCTACTCAT
ACTGGAGTATTTCAGTCTGAGTTTCAATTTTAAATGTTGG
CTCTGTTTAACAAAATTTATATTGAATTTACAAAATGTCA
AGCACTAGACATAGTGCTGAGAACATAAAGGTAAACGTAA
CAGTCCCTGCCCTCGTAGACTTATGTAGAGAAAAGACACA
AGAACTTACACTTGTTTACTGAAAATGCTATAGTAATTTT
AATAACAGAGACAGATACAAGGTAGTTTGGGGGAGGAGAG
GAAGGATGCCTGCCCAACCCTGAGTGGGAAAGAGAATCAA
GAAGTGGGCTCCTAGAAGATAGACGGAGATTTTAGCTGAG
CTAAAAATAATACTTTGTCCTTGAAAAATTCGATCACAGA
AATGAGTGTCAAAGGGCTCTGTTGAAGTGTCTATAAATAA
GATTTTTTCATAACATTGATTTTTTTTTTTTTTTGGTCCA
CACATTGCTATCCTATTCTAAGGGTATATTTAAAGTGTTG
ACTCCATTCCAAAAAATCTAATTGCAATTTTGGCTTTAGC
TATGTGTTTTTGGCACTGTTTCTTCTTTTTAATCTTCATA
GTCCAAATTCCTACAATACACAAAATATATGAATATTTAT
AAACTAGATTAATGACTTTCTTGATAAAGATTATGAATAT
AGTTCCCAATATAAGCTTAGGCATTTATTCATTCAAAAAT
ATGTATTGAGCCCTAATATGTGTCAGACAACATTACCTCA
AAATATAATGACTTCTAATCCACAAGATGTTTTCTCTTTC
CTAGGTAAGATTATTTGATAAATATATAATACTCTGCTTA
ATAATATGGGCTTTAAAATATCAAATAAATGTATGAAATT
ACTTATAAAATATTGTACGTACAGAAATTTAAAATCTAGT
GCCCTGGATGTCTTACTTTTTATGCAAGAGACTTGGGTTA
GAGAGAGAGTAGTAAGAAGAGCCTAGAAATGGGAAAGATA
AAGACGTGTTATCACAAAATAATAAAGTTATTTTTAAGAG
ATGCAGAGACTGCAGTAGGATGTTTGATACTATAGGGAAG
CAAGGGAGAACTTCATTTCCAGAACACCATTTTCATCCTG
TGATTCTCTCTGAAATATTTAGTGAGGAATTGAATCAACT
GAAATGTTGAATGAGCTTGAAAAGATTCATGACCCTACAA
TGCTGAAAATAGGGCCTATATTTCTATTACTCAAGGTTCT
CTAGGGAAACAGAACCCACAGGATAAGTACAGATATGCAG
AAAGACATTTATTATGAGCCATTGGTTCATGCAATTATGG
AGGCCGAGAAGTCCCATAACTATTGTATGTAAGCTAGTGG
CCCAGGAAAGCTGGTGGTGTGGTTCCAGTCCAAGTCCATA
GGCCTTAGAACGAGGGGTGCAAATGGTATAAGCCCAACCC
AAAGCCAGAGAACTAGAAGCTCCAATGTCAGGGGGCAGGA
GAAAAAGGATGTCCCAACTCCAGAAGAGAGAACAAATTTG
CCCCTTTTCTGCCTTTTTGTTCTATTGGAGCCCTCAATGG
ATTAGATCAGCAGTCCCTAAACTTTTAGGCACCAGGGACT
GGTTTTCGTGGAACACAGTTTTTCCATGGATGGGGGATGG
GAGGGATGGGGGATGGGAGGGATTGGGAATGGTTTGGGGA
TGAAACTGTTCTACCTCAGATCATCAGGCATTAGATTCTC
ATAGGAGCGTTGAACCTCGACTTTGCATGTTCAGTTCACA
ATAGGGTTGGTACTCCTATGAGAAACTAAAGCTGCAGCTG
ATCTGACAGGAGGCGGAGCTCAGGAGTTATGCTTGCTCAC
CTCCTGCTGTGTGGCCTGGTTCCTAACAGGCCACAGACTG
GTACCAGTCCAAGGCCAGGGGGTTGAGGAACCCTGGATTA
GATTACCCCCACCCACATTGGTGATGGTGAACTTCTTTAC
TCAGCCTACTACTGATTCAAATGCTAATTTCTTCTAGACA
CACCCTCATGACACACTCAGAAATTATATATTACTGGATA
TTAGGGCATCCTTTTGCCCAGTCAAGTTGACACAAAAATC
AATGATTACAGTACTTAACAAGAAAAGGTACTTTCAGGAA
TAAGATAAAACAATAGCGTCATGTATGTTTCCCAGGGACA
CAGTAACTTTCTGCAAATGCATCAAAACATACTCATAGAA
ATAAAATCAGCACCAATGACAAGCCAAACTCTCAGACATA
GATTAAGATTATGGTTAGACCAACCAATATTAACTAACCC
AATAAAATATACATGGACCAATAAAAATCTGATTCCTACC
TGAATGCTTACATGAGAATTAATCAGAAGAGGATTAAGTA
TTTAAAAATGAAGTATTAAACCATAAAAGTGCTAGGAAAT
AACACAAATGAATTTTTTAAATATAATCTTTATTTGGGAA
AATTTTTAAATTTGGCTTTAAAAGCTAAAAATCATAAATA
AATGCACATAACTATATAATAAATTTTAAATGTACTTGTT
TTTTCAAATGGCTAAGTATATGAAAAATCATTCCAACTCA
TTATAAAGCATAAAAAAATTAAAATTAAAAATGAGGTGTC
ACTACATATCTACCAGAATAGCCCAAGCGAAAAAGCCTGA
TGATTCTTGTTGTAGATAGAGATCCATTAGAACCCAATGA
GAGTTTAAATCTGTGCAGTTACTTTGGAAAACTCTGATAT
TATCCTATATATTTGATTGAGCACATATCCTCGGACCTAA
CAATTCCATTTAAAGTATATATCCAACAGTGATGTGTGGA
AGAGTGTACAGAAGAAATATATAAGAGTTATTATAGCAGC
ATTATTTGTAATTAGCTTCAAACTGAATATAACTCAAAAT
TTCATTAATAGTGTATGTATGACTTTTATAATATTCAAAT
TACATATCACATAGAATAGATATAAATGCAGTACAACTTC
ACGCATGGATGAATTTTATAAACACAATACTGAGCAGTAG
AAGCCAGACACAAATGAGTGCACAGTATATAATTCATTTA
TTTAAAGTTCAAAACAGAGGAGCAGCAAGCCATTGTGTTT
AGAAGAATAAGAAGGTGAGAGACTTTTGTGGTATTGGTCA
AATTCTGTTTCATTATCTGGGTTTTGGTTATACAGATGCA
TTAACCTTTTTATTATTTTTCAAACTGCACACTTATTATG
ACTTGTGAATTCTTCTTTATATATGTTGTACTTCCATTGA
AATGTCTCAAAAAATTCCTTAAGTGACAGACATTATAGGG
TATCATGTATTTAGCCAAATGACTAAGTTTGTGTCTTTCT
AAAATTTAAATCTTGGAGCACTAGACCTCAATGAGACTAT
ACTTGGAGACAGAGATTTTAAAGAGGAAATGAAGGTTAAA
TGAAGTTACAAGTGTGAAGCCCTAATTTAATCTGACTTGT
GTCCTTATAAGAAAATGAGGACACACTAGAGATACTCATG
CATAGCGGAAAGGCCACATGAAGACACAATGAGAAGGTTT
CTCTCTGCAAGCCGAGAAGAAAGGTCTCAGGAGAACTTCA
CTTGCCAGCACCTTGATTTTGGACTTCCAGCTTTCAGAAG
TATGAGGAAATAGGTTTCTGTTGCTTAATCCACCCATTCT
GTGATATTTTGTTTTAACAGTGCTAGCAGACTAATATAAT
GACCAAAGGAAAAAAGTATTAGTGTGACATACTGAGCATG
TATATTCCTATTATAGTGTATACAATATGGTATATTTATA
CACACACACACATATAATATTCTTATTTTAGTATATATAA
TATGGTATATTTATACACACACACACACACACTCTGAAAC
ATACAACGTAGGCTAAGGATATTATTACCAGGAAAATAAA
ATATATTTAAAATATTTTAGTAATAATATGTATTTTGGCA
ATAATTAAATAAACACAATAAAACAACTTGAAAACAGCAC
TTGACTGTGTCATGCCCTGTTCCAAGCTGTTAACAGACAT
CACTTGGCTGAATTATGTAAGATCACTATATAGTACATGC
TATTGTCATCCCTATTTTATGGATTAAAAAAGCCAAGATT
CAGAGGAATTAGCGAAGTTGCCCAAGTCCCTGTATCTATT
GAATGGTGAGGCAGGGATTCAGCCTAGGCAGCCCAATTCC
AAAGTCCATGCTGTTGACCACTTGTGTTATGCTGCATGTA
TGAGTATAAACAATGAAATGCCATTTTTCACCAGCTATAC
AGATTGATCAAAAGATACAAAGTCTCAGTTACGCAAGAGG
AGTAAGTTTTGATGATCTGTTGCACTGCATAGTGACCCCA
GTTTATAAATAATATATACACTACAAATTACTAAAAATAA
GTTTTTAATGCTTTTACCGCACACAGAAAAAAATGATGGT
GAGGTGATGAATATGTTAATTAGCTTAACTGACTATTTCT
ACACTGTATATACAGACCGAGAAATCACATTGTACTCCAT
AAATATACATAATTATTGTCCATTTAAAATAAATTGATTA
ATTTTAAAAACACATAATGTTCAACATAATGCATTTTTGG
GCAGGAATATTAATTGCTAGATGTTTAAGGGCAACATAAC
AATTTATATCATCATCTTTATTATTTTATTGTTTTATTTC
TTTTTTATTGAGAAAGGGTCTTGCCCTGTCACCAGGCTGG
AGTGCCGTGGTGTGATCTCAGCTCACTGCAAGCTCCGCCT
CCCGGGTTCATGCCATTCTCTTGCCTCAGCCTCCCGAGTA
GCTGCGATTACAGGTGGCTGCCACTGCACCTGGCTAATTT
TTTGTATTTTAATAGAGACGGGGTTTCACCGTGGTCTCGA
TCTCCTGACCTCGTGATCCACCTGCCTCAGCTTCCCAAAG
TGCTGGGATTACAGGCATGAGCCACCACGCCCAGCCTATT
ATTATTATTTCTTAAGACAGAGTCTCACTCTGTTGCCCAG
GCTGAAGTGCAGTGACACAATCACAGCTCACTGCCATCTC
AACTTCTTGGGCTCAAGCGATCCTCCCCATCTCAGCCTAC
CAAGTAGCTGGGACCACAGGTGCACGCCACCATGCCTGGC
TAATTTTTTTCTATATTTTGTAGAGACAGGGTCTCACTAT
ATTGCCTAGGCTGTACTTGAATTTACAGGCTTAAGCAAGA
TCCTCCTGCCTCAGCCTCCCAAAGTGCTGGGATTATAGGG
GTGAGCCACTATGCCCGGCAATTAAGTCCTTTTTAAATCA
CACAGACAAATATAATTACCACAGAGTTATTAATAACAAA
AATATGATATAAATATTCATCAAATGATAATTGGTAAGTT
AAATTATTATATATCCATCAAAAGAAATGCCTTGCATCTA
CTAAGCATGATGTGATTGATTTATATTTATTGACAAGAAA
GCATATCCATGGCTTATTGTTCCATGTGGTATTTTGTTCA
TCATATTTTTTTACAGTAGGTATTGTATCTTTTTAATTCT
TTTTTATGACATCACTAAAGATGATTAAAAAGTACAAAAA
TTGGGTTTGCCTCAGAGGATAATGAGTTCTCCTTTCATTC
ATTCAATAAATATTTACTGAATTCCACTACATTGCAAACC
TTTTGGTTCTGAGGCCACAACACAGGAAAAAAAAGAAAAA
ATCCCCTCATTGAAACTTTCATTACCAGAGATATTCAAAT
CGTATCTGAATGACAACTTGGAATAGGTGGTTCTTTATGT
AGAATAATCTTATTTTTAGTAATTAACCAAGAAGATCTTT
GAGATGCCTTCCATCCCAGGGAGTTTCTGAATTTATATTT
TAAGGAAAGACACAATTTCATGCATTAAATCCTCTTTTCC
TGCTCTTTGAACTTCCTACGGCAATTTATTTGTCAGGAAA
AGACATTGAGCTGTGATTTTTCTACAGAGTTTCAGCTTTA
AAATGTTTTTCTAAAATGATCCAAGCTTCATAATGAATTC
AACCACTAAAATGATAGATATGTAACTGGGTATATAAATA
CATATGTGTATAGGATATTCATATTTTCCCAAATGAGCCA
CAAGGTGGAAATTGCTAAGTAATAAGAGAAATAAGTCCTG
GAACTTGGTATAGATAATTTTGCAATCACTCATCTTCTAG
AAGAGCTAAGTAAATCTTAGTTTAGAATTATTATAAATAA
TAGGGTAGTTGGAATGTCAGGAAGTTAATAGCTGTTCACA
AGATTCTTTGGCATTAATTTATCACTTTAAACTTAGTTCC
TATGTCTTTTATCTTTTTTTTTTCCTTTGTAAAGCTTTGA
TTTGTTAACTGAGGAATAAGTCTGACTTTCTCTTAATAGA
TTAAACAATAATGGCCATAATCTTCTGAGTTCCTTAAAAT
CTTTTAATATTGCCTATAAGAAATGCATTTCAATTAAAAT
ATTGAAACCCTCAATATAGCAGTATTATAATGTTCATTAT
TCAATGTTACTTTGGCTAAGATATAAATATAAAGATGGAT
CTTTTCTCCTACCTCATTTTTACTCGTTCACTCATCTGTT
CAAAAACATTTCGTGAGTGCTTACACATGCCAAGTATTTC
TCTGGGCATACAGACATAAACAAAGCAAATGGTTACATCA
TGGAGCTTTTGTTCTAATGGGGGAAACACCTAGTGAAAAA
ATAGAATTATTTTTGACATCTTTGGAAACAAACTACATAT
AACTTCTGTTGCTTTATTAGCTAGTATGATGTATGCACAT
TAAATTCATTATTTCACAATTTCTCACAAACTTTGAGATA
GCTATTATTGGGATAAGGCAATATTCAGATGTTGGTTATG
AGGGGTTAACTGATCCACAACGTAAGGGCAAAACTGGTAC
TAAATCCTGGTTTGGCGCACACCAAATCTCATACACATTT
CCACTATGCCTTTTGTTATAAAAATTAACTGAATAGGTTT
ACCTGAAATGTTCTTTTAAAATATGCTATTGTTTGACATG
TGTGCAATCAAAAAGAAAAACTACCACTCTTTCTTTTCTT
TTCTTTTCTTTTTTTTTTTGAGATGTAGTCTCGCTCTGTT
GCCAGGCTGGAGTGCAGTAGCACGATCTCGGTTCACTGCA
ACCTCCAAGTCCCTGGTTCAAGAGATTCTTCTGCCCCAGC
CTCCCGAGTAGCTGGGATTACAGGCATGCATCACCAAACC
CAGCTAAGTTTTGTATTTTTAGTAGAGATGAGGTTTCACC
ATGTTGGCCAGGATGGCCTCCATCTCCTGACCTCATGATC
TGCCTGCCTCGGTCTCCCAAAGTGCTGGGATTACAGGCAT
GACATTCTTTTTTTTATTATTAAAAACATATATTTATTTT
AGAAAGACACAGAGACTAACATTTAAAATAAAATTTACAT
GCAATTCCATATCCTAGAGTTAGTTACTAATAATAGTTTG
GTATACATCCTTCCAGCTACATAGTTATATTAATGTATTA
TGTAATTATTAGATGTTAATACAGTTTTATACTCTGATTT
TTTACTCACAAATATAGACTGTGTTTTCATTTTAATAAAT
ATATGCTCATTCTATCATTTTTGGTAGCAGCATATTATTT
CATTTCATTAGAGTCTGTTATTTTCCTGTTAAAATACCAA
AACATTTACCTAAAATCAATAGCTATTTACTTATTTAGGA
AAACTATCCTTGAAGTAGAATTTATTAATTAGAGGATGTG
AATCTTTTTTATATTATTGAGCAAATTGTGGCTCTGAAAG
TTTGCACCTATTTACATACTTATCTGAAGAGTATAAAACT
GCCTGCGATAGTTCAGAATTATAGTTTTTTTTTTCATTTT
GATGTAACTGCAATGGTATCTAATTATTAAAATCTTGCAT
TTATTTATTTCACTCAGCAAATAGCAATTTTGGGTGTCCT
TCACTCTAGGTACTGCTGGGTGCTGAGGATACACTGGCAA
TAAAACAAGATATCACAGTTACTATTGCAATGAGATCAGG
GTTCAGAGAGGGTAATAAAATGAGCTATGGGAAAGCAGAA
TGAGGCCACCTAATTCAGTTATGGGTTGAGGGTATCAGGG
AATGATTCTCATAGAAAGTGGAGGTATAAAGGCTAAATAG
AAGTCACTCATGCCAAGGCAATTTGGGAATGTTGTCTATA
GGTTTTACCAGGAGGAGGGAAATACATGCATGAAATGCCC
GGCAAATGAACCAAAGAAGTTGGTCTGATTGGGTCACAGA
ACTCTTCTCATAGCATATAGAGTCCTACATAATGTGTCAC
AGATCTCTTATCATAACACATTTAGTGTTACATAAATGGA
TTATAGAGTTCTCACCACAGCATACACAATGCTACATAAG
GGGTCATGAGCTCTGACCATCACATGTAAAGTGCTACATA
ATGGACCTTCTGAGATTGAATTTTGCACTGCTCACTGCTC
TCTTCCTTCCTCACTGCACTGGCCTTCTTGACCAGGCTGT
GTGAGCTCCTGCATTAAGACCTTTGCCTTTGCTCCTCCCT
GGACGTGGGATCTTTTTCTCCTAGTTTTTCTCCATTCATG
ACTTTGTGCAAATTTTACTTTATCTGAAGTATTCCTAAAC
GACTCAATCCCCTGCTGTGCTCTATCCACACATCTGGATT
TATTTCACATTGCATATATATTTGATTATTTATATTTGAT
TATCTCTCTCCTACTCAACCCAGAATTCATCTTATCAGAG
ATTCTGTCTTTGTCTTCTGTTTTCCCAGGGCAAAGGGCAG
CGCTGGGCACATAGCAGAACCCCATTACAATTTTGTCGAA
TGAATGATTAGAGCACAAAGAGTAGGACTGCAGAATGGCT
ATAAACATAGAAATAATAGAAGAGTCTAGTAAAAAAGCCT
TTAAATAAAAACAGGATAAAATTCTAGTTTGAACAGCCAT
GAAGTGAAGGATGGTTATGGAGAAAAATAACTCATTGTAA
ATAATTGGTGACAGAAAGATGTGGTGGGAACGTCAGAGCA
CAGTCATGAATGAGGCCAGGATTTCTAACCCATTGACAGG
AACATTAAGAAATGATGTAGTTGTAAGGAAAAATTGTTTA
ATTTTTGAAATAATTTCAGACATACATTAGTTACATAGAA
CTTTCACACAAATTCTCCAAATGTTGACATTCACTACATT
TCCTTTTTTCTCCTCTCTCTTTCTATACACACACACACGC
ACACACACATAAACCCCTCTTATTTTCTAAGTATTCGAGA
TTCAGTTTTTTGTTGTTTTGTGTTTTGGTTTTTTGTTTGT
TTGTTTTTTGAGACGGAGTCTCGCTCTGTCGCCCAGGCTG
GAGTGCAGTGGCATGATCTTGGCTCACTGCAAGTTCCGCC
TCCCGGGTTCACACCATTCTCCTGCCTCAGCCTCCCGTGT
AGCTGGGACTACAGGTGCCCATCACCACGCCTGGCTAATT
TTTTGTATTTTTAGTAGAGACGGGGTTTCACTGTGTTACC
CAGGATGGTCTCGATCTCCTGACCTCGTGATCCACCTGCC
TCGGCCTCCCAAAGTGCTGGGATTACAGGCGTGAGCCACC
ACGCCCGGCCTGAGATTGAGCTTTCTACATGATACCCATG
ACTTCAAATATGGCAATGCCAAGACCAAGGATACACTGTA
ATACAACCATATTTGATGTATCAAATTTGTAAAGTAACAC
TGATACTATTTGATTATATAGTCCACAATCCCTATCCATA
TTTTCCAATTGTCCCGACAATAAGTGTTATCACCACCATC
ACAGCAAAACCTAGTACAGGAACTAATACTGATTATACAT
TGCATTTATTTTGCACATTTTTTTTTTTTTTTTTTTTTGA
GAGGGAGTCTCGCACTGTCGCCCAGGCTGGAGTGCAGTGG
CCGGATCTCAGCTCACTGCAAGCTCCGCCTCCCAGGTTTA
CGCCATTCTCCTGCCTCAGCCTCCCTATAGCTGGGACTAC
AGGCGCCCGCCACCTCGCCCGGCTATTTTTTTTTGTATTT
TTTAGTAGAGACGGGGTTTCACTGTGTTAGCCAGGATGGT
CTCGATCTCCTGACCTCGTGATCCGCCCGTCTCGGCCTCC
CAAAGTGCTGGGATTACAGGCTTGAGCCACCGCGCCCGGC
CTATTTTGCACATTTTTAAGTCTCCTTTCATTTGGAATAG
TTGCTTTCCTTTGTCTTTCATAATGTTGAATTTTTTGTAG
ATATCAAACCAGCTAGTTTGTAGAGTGTCTGATGTTACTT
CAGGATTAGATTGAGGTCTTAAATTTTGGGCAGAAATAAG
AACAATAAAATAAAAAGATAAAAAAGATATTGGTTTGAAC
ATACTATTGGTGAAGTTAACAGTGGCAGTTTTATCTACTA
TGAGGTTTCTCTGTTTATCTTTATAAAATTAGTAAGTATT
TCAGAAGGAAAGTTATCAATGAAGTAAACAAAAAAGAAAA
AGAGGGTGGGCAACTGTATTAGAGTTCTCCAGAGCAAACG
AATCGAATCTATCATCTATCTATCTATCTATCTATCTATC
TATCTATCTATCTATCTATCTATCATCTATCTATCTATCT
TCTATCCATCCACACATGTATGTATATATAATTTTATAAC
GAGGAATTGACTCACACAATTATGGCACCGAGAAGTCCCA
AGATCTGCACTTGGCAAGCTAGAGACCCAGGAGTGCTGAA
TATGTGGTTTCAGTCTGACTTAAAAGATCTGAGAACCAGG
AGAACCAGTGGTGTAAGTTCCAGCCCAAAGGCCAGGTAAA
ATAAGTATTCCAACTCAACTTAGACAGGAGGAGTTTCCTC
TTACCTGAGAGAAGGTCAGGTTTTTAATTCTAATTAGGCC
TTTAATGGATTTTGTGAGGGCCACCACATTAGGGAAGGCA
ATCTGCTTTATCAGCTTACCCATTAATTTCATACAGAAAC
ACCCTCATGGACACACGGTGTCCAAATAGTGTAGGATTGT
CCAAATCTGGGCACTGTGAATACAGAAGCTACATTCCAAG
GATTGAGGGGAGACCAAGAAAATGAAGACAGTAGGTGTTT
ACAAACCAATAAAGTGTTTGTTTTTGTTTGTTTTGTTTTT
GAGACAGAATCTTGCTCTGTCACCCAGGCTGGAGTGCAGT
GGCGCAATCTTGGCTCACTGCAACCTCCGCCTCCCAGACT
CAAGCCATTCTCCTGTCTCAGTGTCCAGAGTAGTTAGGAC
TGAAGGTACATGCCACCACGCCATGCTAAGTTTTGTGTTT
CTTTGTGAAGACAGGGTTTTTCTATGTTGCCCAGGCTGGT
CTCCAACTCCTGAGCTGAAGTGATACGCCTGTCTCAGCTC
TCAAAGTACTGGGATTCCATGCCTGAACCACCACACCCAG
CTCCCAAGAAAGTTTGCAGTGAGAGGTAGAAGAGAAACAA
GCCATTGCCAGAGGAGATGATGAGATGTGGGATCAAGAGA
ATATGAGATTTGTTTATGTTTATCTATTGTTGTTTTTTTC
CCCAATAGAAGAAGGTTTATACATGCTTAAATGCTGACAG
CTGTGGCAAGTAAAAATGAAAAGAGGTTGAATAGTTCAGA
TAAATAGTATAACAGATGTAATGAAGATTCTGACAAATGT
AAAAGAGGATGTGATTCACATCAATGAGGGAGGAATTTGC
TTTAAGCAGAAGAGTAAACGCACATTTTACATCACCAGAA
TGGGAAGAGTAAATGTAATATACAAGCAGATTCCTTGGTG
TACTTGGCTCTAGGCAACTGAGAAAATTTCTTTTCAGTGG
CTTTGGCTTTGTGAACTGAGATTTAAGGTCATATTCCAAA
AAAAAAAAAAGTTCCCTGTGGCTGTCTAGGATCGCAAGTA
GCAGAGCCAGAAACAAATAAAATACCGTATGTAAATAATT
ATGTGCAAGAATATAGTTTTTTTAATTTTTTTTATTTTTT
GGAGACACGGTCCCACTCTGTCACCCAGGCTGGAGTGCAG
TGGCACCATCTCCGCTCACTGCAATCTCCACCTCCCGGGT
TCAAGCAATTCTCCTGCCTCAATCTCCTGAGTAGCTGGGA
CTACAGGCATGTGCCACCAAGCCTGGCTCATTTTTGTATT
TTTTAATAGAGGCAAGGTTTCACCATGTTAGCCAGGCTGG
GCTTGAACTCCTGACCTGAGGTGATCCACCTGCCTTGGCC
TCCCAAAGTGCTGAGATTACAGGCATGAACCACCGCGCCT
GGCAGATTATGTGCAAGAATGTTTAATCAACATTGTTATA
ATAACCGAAATTCTGGGATCATCGTCAATGCTCATAGTTT
AAGAAGCTTAAGTTATCTCAAGAAATATATAACTCCTATA
ATTAAGAGTAAAGTTGATTTGGAGAGACTTCTATGATGCA
TTGCTGAGAAAATAAAGCTATATAGGCCAATATAATGTGA
TCTTTATTTTTTAACTGGCAAACAATGACGAAGAACTACA
TAGTCACAGGCATGTTTGTGTGTGTGTGTGTGTGTGTGTG
TGTATGCTATATGTTCTATGACACTGGATAAAAAGGCTGT
AGAGGAAATGAATACACATGAGACTGTTACCAGTGGTCAC
TTTGTCGATAGCAGTTAAAGGGGAAAAGCAGAGTCATGAG
ACAATGGGAGATAAAGGGGAATTATAAAAACTAAAAAGTA
CTTCAAGGGAAAAATATATGATAATGACCCATCTATGCTA
AATTATTCACATTTATACATACGCTTATAAGAACATCACA
AATGTTCAAATTGTGATTATTGCTGTGCACAGTGGCTCAT
GCCTGTAAAGGAGGCCAAGGTGGGCGGATCATGAGGTCAA
GAGATGGAGACCATCCTGGCCAACATGATGAAATACCATC
TGTACTAAAAGTAGAAAAATTAGCTGGGCATGGTGGCACA
CGCCTGTAGTCCCAGCTACTCGGGAGGCAGAGATGGCAGT
GAGCCAAAATCCTACCACTGCACTCCAGACTGGCGACAGA
GTGCGACCCTGTCTAAAAATAAAAATTAAAAAAAAGAAAA
AAATGGTGATTATTACTGAGTGCTGAGATATTTGTTAAAG
TTTTCTTTGTAACATATACTCAACGTTTTATTTTGTATTA
GAGACTTTTTTTTAATATAATGAGAAAAATAACGTATGAA
CAAATTTCATTGTGGAAATGCAAGTAAATGATTTTTTCCA
GTCTATGAAGATCACATATTGTTATTACAACATTTCCCAG
ACTCTTAGGAATTGCAGTCGTATTTAGTTAATTGATGGGT
TTTCCATTTTCTTGAGACAATTATGCAGTCTGCAAAAATG
ATAATTTTATTTGCTATTTTCTTCTTTGTTTCTGTTTCTC
TCCTGTAATAGAACACACAACACCACTACTACGTGATATG
AGGACAGCAGTAATGCTTAGCTTGCCCAGCCTTAATAATC
ATGCTTTAGGAACACATATGTAAAATGCTTGGCTGTTTGA
GGTAAATTTATTTACCATGTTAAAAAGTAGTTATCATTCT
TAGCGCAGGAAGAGTTAACCAGAATTATTGTTGTATTTTA
CCCATTATCAGATTTTTTTAATTTTAGTCTACTAACAGAT
GAAATATACTAATAGGATTTCAAATATGAAGTAATTGCAG
CATTTATAGGATAAAATACATTATTTTGAATAATATTTTT
AATGTATTGCTGAATTGCTCTTATTTACGTTTGTTTTAGG
GCTTATGTGTGAGATTGGTTCATTTTCAGCATGTTAGCCA
GGCTGGGCTTGAACTCCTGACCTGAGGTGATCCACCTGCC
TTGGCCTCCCAAAGTGCTGAGATTACAGGCATGAACCACC
GCGCCTGGCAGATTATGTGCAAGAATGTTTAATCAACATT
GTTATAATAACCGAAATTCTGGGATCATCGTCAATGCTCA
TAGTTTAAGAAGCTTAAGTTATCTCAAGAAATATATAACT
CCTATAATTAAGAGTAAAGTTGATTTGGAGAGACTTCTAT
GATGCATTGCTGAGAAAATAAAGCTATATAGGCCAATATA
ATGTGATCTTTATTTTTTAACTGGCAAACAATGACGAAGA
ACTACATAGTCACAGGCATGTTTGTGTGTGTGTGTGTGTG
TGTGTGTGTATGCTATATGTTCTATGACACTGGATAAAAA
GGCTGTAGAGGAAATGAATACACATGAGACTGTTACCAGT
GGTCACTTTGTCGATAGCAGTTAAAGGGGAAAAGCAGAGT
CATGAGACAATGGGAGATAAAGGGGAATTATAAAAACTAA
AAAGTACTTCAAGGGAAAAATATATGATAATGACCCATCT
ATGCTAAATTATTCACATTTATACATACGCTTATAAGAAC
ATCACAAATGTTCAAATTGTGATTATTGCTGTGCACAGTG
GCTCATGCCTGTAAAGGAGGCCAAGGTGGGCGGATCATGA
GGTCAAGAGATGGAGACCATCCTGGCCAACATGATGAAAT
ACCATCTGTACTAAAAGTAGAAAAATTAGCTGGGCATGGT
GGCACACGCCTGTAGTCCCAGCTACTCGGGAGGCAGAGAT
GGCAGTGAGCCAAAATCCTACCACTGCACTCCAGACTGGC
GACAGAGTGCGACCCTGTCTAAAAATAAAAATTAAAAAAA
AGAAAAAAATGGTGATTATTACTGAGTGCTGAGATATTTG
TTAAAGTTTTCTTTGTAACATATACTCAACGTTTTATTTT
GTATTAGAGACTTTTTTTTAATATAATGAGAAAAATAACG
TATGAACAAATTTCATTGTGGAAATGCAAGTAAATGATTT
TTTCCAGTCTATGAAGATCACATATTGTTATTACAACATT
TCCCAGACTCTTAGGAATTGCAGTCGTATTTAGTTAATTG
ATGGGTTTTCCATTTTCTTGAGACAATTATGCAGTCTGCA
AAAATGATAATTTTATTTGCTATTTTCTTCTTTGTTTCTG
TTTCTCTCCTGTAATAGAACACACAACACCACTACTACGT
GATATGAGGACAGCAGTAATGCTTAGCTTGCCCAGCCTTA
ATAATCATGCTTTAGGAACACATATGTAAAATGCTTGGCT
GTTTGAGGTAAATTTATTTACCATGTTAAAAAAGTAGTTA
TCATTCTTAGCGCAGGAAGAGTTAACCAGAATTATTGTTG
TATTTTACCCATTATCAGATTTTTTTTTAATTTTAGTCTA
CTAACAGATGAAATATACTAATAGGATTTCAAATATGAAG
TAATTGCAGCATTTATAGGATAAAATACATTATTTTGAAT
AATATTTTTAATGTATTGCTGAATTGCTCTTATTTACGTT
TGTTTTAGGGCTTATGTGTGAGATTGGTTCATTTTCAGCA
TGATAATAATATCAGTGCTTGTGATTTACTCTATACAAAG
GAAAGCAAAGAGATTGCATAATACTTTTCTGAATTGCCTG
ATCTCTTAACTAAAATGGATGATGTACTGCTTCATCGTTT
TGCCCATATGAATGGATTGCTCTGGAGCTGCTGGTAACCT
TTGACATTGTTGATTTTTCCTTGACATTTCATTATGTGAT
ACAGATTAATGCTACTGTTTTTATGTTCAAAAGACATCAT
TTGTTACAACAATAAAGTGAAAGTTATTTTCTGTTAAAAA
AATGTTTCTAAGTCATTTAAGTGTTTCCAACTTCGCACAG
AGTTTAAACGAATGAAAATTTCCTGAGATTCACATAATCG
AAATGTATAAGCCATAGGGTGAATAAATAAGTCAATGGCC
AAATAGCCGTAGTAAAGAGAAAACAGAGCTAGTGAGGCAA
AAACACAAAGTTCAGAAAGAGCATACTTATGACTTTTTTC
TCTGTTTACTCAAAAGATTTATTTTTGAAAGCTTACCATA
TGTAATTCTCAGTTATCAGTATAAGCTAAAAGTATAACAT
TTCTAGGGTTCTCTATGGAAAATAAAAAGATTTAAAATAA
TTAGACCAGGCATGGTGGCTCACACATGTAATGCCAACAC
TTTGGGAGGCTGAGGTAAGAGGAGTGCTTGAGCCTGGGAG
GTTGAGGCTGCAGTGAGCTGTAATCCTGCCATTGTACTTC
AGTCTGGGTGACAGAGCAAGACCCTGTCTCCAAAAAAATA
AAAATAAATAAATAATAAAAATAAACAATGGCAATAACAA
TAACAAAAATTCAAAAAGGCAACCAAACAAAAAAAACAAA
AACCTAAAATAATTTCTAAGAATATAATATTTACTAATAT
AGTATACAGAAAATTGTACCATAATCTTCATTAAGAATGT
GACATTCTATGCTTTTTTTTTTCAGGTTGAATATCAGCAT
TGACATAGAGTGCGATTGGGACAGTACACTTTAAAAGGTG
CATATGATCTATTAAATCTGTGCCACCTGAAGTATCAGTC
TCTGCTAATTTGTAATGAAGTTTTCAAATAAAATTGATTT
TCTAGTAGGCATTTGCATATACAGTCAGATCCTTCTATGC
AAAGGATTCAGATATGTTAAGCAGACACATAGAAAAGTTA
GAATTAAAAATTTAAAAAAATATATGTGTTTTTCTGTTGA
AATTGCTATTTAGATCATTTGAAATTTAAATACATGGCTG
GGCACAGTGGCTCATGCCTGTTACCTCAGGACTTTGGGAG
GCTGAGGCAAGCGGATCACTTGAGATTGGTAGTTCGAGAC
CAGCCTGGCCAACATGATGAAACCACCTCTCTACTAAAAA
TACAAAACAGATTAGCCAGGCATGGTGGTGCATGCCTGTA
ATCCTAGCTACTCGGGAGGCCGAGGTGGGAGGATTGCTTG
AATTGGGGAGGCAGAGGTTTCAGGGAGCTGAGATCATGCC
ACTGCACACTCCAGCCTGGGCGACAGAGGGAGACTCCATC
AAAAAAAGAAAAAAAATTAAAAAGAAATTTAAATACATTT
AAATTATGTTCCATTAGTTTTTTTCTAATGCTTAAATGGG
AATGGTATAGAGGTCTCCAATAGAAGTTGTTGCCTTTTTT
AATTTTTTCATTTATTCCTACAGTTGAAACACTAATGTGC
CTATGACTCCCAAATATTTATCTGAAATTCTGACTTTTTC
CCTGCTTGCTAGACTCACATAACTTGAATGTCTCATAATT
GTATCAAATTTAAGAATTACAAAATACAACTTCACCCCAT
TAATTATTCTAAAATTGTGTATCTCCCAAAAAGGAGCACC
AAAAACTTGTATATCAATTTTTATCTCTTGGCCTTCTTCA
CTTTCTTATGTACTTGACATATCATAAGGTTGCTTTAATT
CTACTTTCTAAATATTTCTCAAATATGTTCAGATTTCTCC
ATCTGCACAACCATTCCATTAATCCAAATTACTATCCACT
ATTACTTGGACGAATAAAATATCACCCTTACTGGACTTTA
AGGTTTTGATCTGAACTACCTATGGTCTAAATCCACAAAG
AAAATTTAGAGCAATCTTTTAAAAGCATCTACAAAATAGC
AAAACTAAGTTGTAACACGTTTCTCTCCTCCTTAAAGCTC
TTATCCCAATTATCCCAAATGATATCCCAGTTATAGAGAT
TTGATTATCCCACATTGTATACTTGTATTAAAATATCACA
TGTACCCCATAAGTAATGTATAATAAAGTATACATAAAAA
TTTAAAAACATATGGTTAGCATCCTAATACACTTTGAATT
CCAAACATAGTTTAATCCTACATTGTTCTGCAAGATGTAG
CATCCATTTTTCCACCTTCTTTTTATTCCTTACACTAACT
TTCCTGGTGACTGAACTCTATTCACCTAACACTGGCCTTT
GCATTGTGTCCTATCCCAGGTCTTTCCCTCAAGGACTTGA
CTCAGTCATCCCTCTGAATCTTCTGCTAGCTACTCTTTCC
CATCCTTCAAGTGCAGCTTAAACCTCATCTCAAAGAAGTC
ACCCAGGAGTGCTCTCTCAAAAGCATAGTCACACCCTGTT
ATGTTCTGTTTTCTCTATTACTACAATCACATTTGTTCTT
TTCATTTTACTTACCACAATTAGGAATTAGAACTTTATAT
ATTTACTTATTTATCTGTCCTGTATGTTGTTTGTTCAATA
TAAAGTCCTAGGCCATAAAAATAAAACAAGCTGGGCCAAG
AAGATGAAAGTCTTAGTTTTCAAAATGTAGGATAGATTTA
TCTTTACATATGCAATCTTTAGTGAGTAATTTTATTAGTG
AATGACTTAAAAATTGTAAGTATAATTGCAAAAAATTGTA
TGTAATAGTTGTTAATGCATAAGTAGTTCTCTCAGGAAAA
AAATCTTGTTTCAAAAATATGTACTAGAGATTTTATAGAA
CATCAAGCAGAAAATAAAATGAGTCCTGGCAATAAAGTAA
ATTTTTAGTTGCTTAATAGAAAGACAAATTGGTGTTTGAA
TCATGTAAAATACAATCATAAATATTTCTTTGTGACTGAA
CTTCATCTTATTTAGTGCTATCCTGTTAGGCTACGTGGTA
TATGCCTTTTCTCCTATTCAGAAAAAATTAAAATATTCTC
TAGTATTTCTTCTCTACTTTTTCTCATCTGTAAAATGAGA
TGGTTAAGTAAGATTGGCTAAGTAATAAATTACATCTCAA
AGCAGAAGTGCAAATAAAATATAACACATTGTAGTTATAT
TCACTGCAAATTCCTTGTTCTCTTTTGCGTAGAATGAAGT
ATTAAGTATTCAAGTATTTTTGTATGGAAAATAATGCATT
AAAAAGCCACCAGATCTCAAATGTACAACACCATGAATTT
TTACAATGCAAAATTTACAAAGAAGGAAAATTTTTCTTCA
ATAGCAAATTATTGACAGATAAGAAGTCTTATCATATACA
CAACCGGTCACTAATCTCCTTCTAAAGATAAACATTACTT
TATATATAGTCCTCAATTCATTTTATCTGTTTTGAAATTT
ATACAATGGAATTATTCAGAATGAGCTCTGCAACTAACTA
CTTTTTCTTGGTATTATGCTTGTGAGATTTATGTATTTTG
TGTATAGCTGTAATGCTTAATTTTCATTGCTGTATATTTT
ATAAATTTATTACAAATTACTTATGTACTCTACCCTGATG
CATATGTAGTACACTTCCACATTTTGTCTCTTATGGATAG
TTGTGCTATGAACATTCTTATACACCACTTTTTATGTACA
GATGTTAGCACTGCTATAGGTTATACATCTAGGGATGAGA
TTTTTGTGTTAAAGGGTACAAAAATGTTCAACTTTAGAAA
ATACTGCTATACAGATTTCTAAATCGGATGTATCCGTTTA
CATTGGGATAATCAGTAAATTAAAATTCCAGTCAATTCAT
TTGATATTGTAAGTCTGTTAGGCTCATCATTCTGGTGGAT
ATGTAGAAACCATTATGATTTTAATTTGCATTCATGTGTT
TCTTGTTTAGTAACAGTTACTGAAAGTTACTAATAACTTT
TTATGAGGCTACAGCCATGTGGCTTCCATAGACACATTAC
AAAATGCTTGTTCCTCTTTCACTTTTTTTTTCCATTTAAG
TGTCTTTTATTCATGGACTTGTAGGAGTTCTGTAAATATA
GACTCATTTTTTTGGATGTGTGTATTGCAAATAACTTCTC
CACCTTATGGCTTACCTTTTTTCTCAATGATATCCTTTGA
AAAAGAGTGGGTTCAACCACCTTTAACATTTAATTGAAGT
GTAACATATATGAAGAAAAAAGGACTATCCTAAAATACAG
ATCAATATATTTTCACAAAAGAACACGCCCATGTAAATGT
CACATAGATTAAAAAAAAAAAATTGCCATCACTTTAGAAA
CCTTCTTTCTGCTTGCTTCCAGTCACTAGCCCTAGAACCT
GCTGACCTGCTGTCCTGACTTCTAACAGGATAGATTAGTT
TTGTCTGATTATTTGAGAATATCTTAATTTTAATTAAGCT
TAATTTATCAGGATTTTTTAAATAGGTAGTGCTTTTGTGC
TCTACTTAAGAAATCTCTGCCAACTCCCAGGTTATGAAGA
TCTTAGCCTTTAATTTCTTCTATCAGGCCTGTTAATTTTA
CCTTTATATTAAACCCACAATTTATTGGGAGTTGAGTTTT
CTGCATCATGTAGGGTAAGGACCAAGATTTATTTTCTTTT
TGTATGAATATCTAATTAATTTAGCACCATTTAGTAAGTA
GAGCACCCCCTTTCCACTGTGCAATATTCATCTGAAACAT
AAATCAAATGACCTTATGAGTGTACAGTTTCTGGACTCTC
CATTCTGTTGAATTAAAAAGTTTATTCATTCTTACATCTC
AATGTTTTAATTATAGTAGCTTTATATTAAGTCTTGATAC
CTTTTAGCATACATTTTTCAGCTTTGTTCTTCTTCAAGAT
TTTCTTAACTACTCTTGGCTCTTTTCATTTACACACAAAT
TTTAAAATAACTTTGTTAATTTCCACGAAAATTCTGCTGG
AAATATTTATTAAGTTTTTCATGAAGTCATGGATCCCTTT
GGGGAGAACTGACATATTGCTATTGTATTGGTGAAGGCTC
TCAGAGAAACAGAGCTGATTGGCTATATGGAGAAGTAGCT
GTCTGTCTGTCTGTCCTCAGGGAGAAAGAGGGGAAGAATG
AGAAGAATTTTAAGGAATTGACTTATGTGATAGCAGAGTC
TGGTAAGTCAAAAATCTGAAAGGAAGGCTGGCAGGCTGGA
GACCCAGGGAAAAGTTGATGCTGCAGCTTGATTCTCAGGA
CAGTCTGCTGATAAAATCCATTTTTCTCTGGACAGACAGT
TTTTTCTCTCTTAAGACCTTCAACTGGTTGAATGAGGCTC
ACTTACATTATAGAGGGTAATGTACTTTACTCAAAGTCTA
CTGATTTAAATGTCAATCTCACTCACAAAAATACCTTCAT
AGCAACATGGATACCACTCTTTGGCCAAATATGGGTGTAC
CATGACCTGACCAACTTAATACATAAAATTAAATATCCTA
AGTCCATCCATTGTCAACTTGGCACATCTCCTTAAACCAT
ACACATCTCCTAAACCATACTTGATCTCTAAATAGAGGCA
ATAACAAGATCATAGTTCCATCTAACATGCTACAGCTATC
CTGCATGTAACTGAAAACTCATTAACCCTTTCTCTAGAAG
TCCATGAATGACATTCACTCTTCTCTGTAATATCCTTTAA
CTTAGTTACTATGATGTGACATTAACAATACTTAAATAAT
ATGGTAAGGGGATGAAAGAGGGGAGAAAGCAAAGATTTTT
ACTTAATGCACACACATATATACATGCAAAACAAATATAT
TCATAACAAAATGAGGAAGAAACACCCATAACAATGAGAG
TCCTTGTTTTTGTAACTGGTCATGTGATTGTTACTGATAT
TTATAATTACTCTCTTCCACTAGCCATCTTGTATTCTGTT
TGTTCTCAGAAGCATTCAGCTGATTGTGATTCTTTACATG
TATTTTTTAGTTATATTTCATTATCAATTTGTAACATAGT
TCTTCTCTAGCCAGAGAAAACATTGAATTATTTGTTAACA
TTTGAAATTTGTTGAGTCTTGATTTATAGTCTAATGGATA
TTTGGTTTTAGAAAACATTCCATAGGTACTTGAAAAGAAT
GTGTTCTGTCACTGTTGGGCATGGTATTTTTACATAACTT
TATTAGATAAAGTTTGTTAATTATATTGTTCAGATCTTCT
GCATACTTATTTTTGTCTGTTCTATTAGTAATCAAAGAGG
TATTACAGAACAGAGATCTCTCATTTTAATTAGAAGTTTG
TGCATTTTTCCTTTCTGTATTTTCACATTTCAGCATTCTG
TTAGTTTTTGGTTTTTATGCATTGAAACTATATTATTAAG
TATATAGGAATTTAAAATTGTTATTACTTTAGGTAAGAAT
GTTCCTCTTTATCTGTTATTAGAAAGAATGCTCTTCATAA
AGTCTACTTTATCTTGTGTACTGTTGCTACATTAGAAATT
TTGCTTTTATTAGTTTTATATGGCATATTTTTCCATTCTC
TTACTTTCAATCTTTATGTGTCCCTACAATTAAAGTAATT
TTTCCTCTAAGCAGCATATAGTTAGGTTTAATTTATCCAA
TATTAGCCGAATCTTTTTTTTTTTTTTTAATTAGCATTCA
ATGTAATCACTGATGTATTTGGTTTTGCAACTACATTTTA
CTCTTTTTTATTTGACTAAAATGTTTTCATTTCTCTTTTC
TCTTACTATTTTGTTTTTCTCGATTCATGAAGTTTTTATT
ATTCTGCTTTTCTCTTCAAATTGTATGTTAGCTATATATT
TATTTTATCACTTTTTGATTGATTATTATCCAGATTATTA
TATTATATATTATCCAGATTATTATACAGATATTAAGACA
CTGTAACATTAAATCTTAAATCACTCAACTTCCTGTCTTT
TCTGTGCTCACTCTATTCACCATGTCTATCTGTTCAACTA
TCGGAATTTCTGAGTTAGCACAAATTTCCTGTCAATACTT
AGAATGAATAAGCTTCTATCAAGTGATTACAGTTTTTCCT
TGTGCATTCAATATCATATTTGAGTATTTTTTCATTGCTA
AAAATGCAATAAATTCAAATTGATATGTAAGAAGTATTTT
AAAATGATGTTTGTATAATAAATTCTAACTTTCTCATTAT
TAATAGCTTAATATTAATTACCTTTATTATATAGACTAAA
AAATAGAACACTGGACTACTCAAAAGTCATTACATGCTTA
TCAAAAAACGTGTGAGTGCTGTCATATGATTAATCCCACA
CACATAACATTGTCATGCTTAAGTGAACCTTCCCATCTTA
AGTAAATGATTTCCTTCAATAAAACAATAAAAACATCTAA
TTTTAACGTGTTTAATTTTTTCAGTTTGCTCGATTTCAAT
CAAAATCCAATTGATTTTATTTGTTTTCACATAAGTACCC
ATGTTTATTAATTTTCTAGTGACTCTTTTTAACACATTTA
CCAAGTTTATTCCAGTTCAACCTATTATCAGCAAAGCACA
AGAGTGATCTTTTCAATGAAGTAAGTCATGTCCCTTCATT
TGCCTGCTTTAAGCACTTCAAACATTTCCTACTGACTTTA
ATGTATCATGCTTTTGGTACAAAGTTATTCACCATGTCTT
CAGATACTTTTCACATTGCTGTTTTCTTAGATGGCTCCTC
TCTTCCTTCTAGACTCTGCTATCTTACCTTTCTCCTGCCT
AACAAATGTAGTTATTTTCTATTCTGTCACTTTCTATTCC
ACAATCCTAAATTGTTATTCACAGCATTTTACAAAATTTA
CAAATGTATTGATTTCTAGTTTGCATATTTGATGTGTATC
ATGCACAGTATTATGAATGCAGGTATTGAATTGTTTTGTT
CATACATATATGTATGTATGTATACAACCTAGCATAGCAC
CAGACACATCGACATAAGCAAATTATTTTTGAGCTCTTTG
GAAAAGTGAAGACTGGAGATTATACGTTTAGAGCTATCGC
TGTGATACCTAAAATATTGGGATCAGATGAGCTAGTTTAA
AAGACGATATGACATGAAGTAAATACAGAGAGCTGAGACT
CACTGTGACCTTATTCTTTGATTAGGGTAGGTAAGAGTTA
ATAAGGCTAAAATTGCATGTATATTTTCTCAAAAATAGTT
CATTCTATTTTTATCCTCATAAGTAAATATATAGAAACTG
TTATTTGGAAAAACTGAACCATCTAAAAGAATTTGTTGAC
CATCTTTCAAATGATTGTTTAATTAACTAATGGCCATTAT
TTTTATTACAATATTTATTTAGTATACCACCTGATGCAAT
AATGCAGTATTTGCTAACTATGTGAGTTAGAATAAAGTTC
AGTTATTAAGTAACCGATTAAGAGACCTTAATAATATAGC
ACTTTTTTGTGCTATAGCACTAATGGCGAAGTCACTAGTC
ACCCTCTTTTTACCTTTCTGCTTCACTGTCCTCAAGGTCT
TCTATGATTTAGGTTGGATACCAGGACTCCAGGGTTACTA
AAAGAAAAGGGGGAGAAAAGAAAGTAAAAATACTCATGTT
CCAGATAAAGTTTTAAGGAGCTTTACTTGAATCCTTACCC
AGTAACATTTTACATCTCATTGTTGACTCCTGACTACAAC
AAATACTGAAAAATGTAATTCTTTAGCTAGGAGTTTGCCA
CATAAATAAATAAATAAAACAGAAACTCAGGTTCTAGTAA
AAAGATGAGTAGAAGGGTAAACTAGACATATGACAGAAAA
GTAACAGTATCATGTGTGTAACACCTAATGATTTTGAATG
ATGTCACTTTATAAGTACTTATATATAAAACTCCATACCT
CTGTCAAATAGAAATATTTTCTCGATGGCGAGAGCTAAAA
ATATGCTGCTTATTAAACAAAATCCAGTAACTATTTTATT
TTAAGATTTTGTTACCATTAACTTAGTATTATTTTCAAGT
TAGATGTGAATTATAATTTGCATTTATAATCTTATATTTG
TCGATTATTATATATTTAAAACTGTTTTTTCCCAACGTAT
TAAATTTATTTTACTCTTACTTTGACCTCATGGGCTTCTG
TTTAATGGTGGTGGGGAAGAAATTTACACTTCAAATAATT
TCATCATTTAGCAATTTTTAAGAATCCAACAGTTGAAGCT
GTTTTAGAAGATCACTGTAATAGGCTCAGGAAAGTGCGTG
CATAGAGTAGTTTATCTGGCATACTGTGTACCAAGTAGTA
CATTTATTTAACTTCTCAGCAGTTCATTGGCATTTTGGTG
AAAAGAGGTGAGGGAGGCTATTTAATTAACCTCAAATATT
TCATTGGCATAAGAAACTGGATCATCTGCCAGAATCATTA
GCAATTTATAAGCTGAGTTCAGCAGCAAATGGTCATAAAT
TCAATCACATGTAACCTTTCCAGTAAATGACACCAGTCAA
TTGAAATTTATTATGGGGGAAATCACAGACTTTGACATTC
ACACTAAATACCTAGAGCATTAAGATTCCACTTGCCAGAA
CCCTAGATATCACTTTGTAGATTATGTTCAGAATTTTAAA
ATGCAGAAATGATGAATAAGAACTGAGCAGTTCCTTTGAG
CATTATCAAGAAATATGAGAGGTTCAATATTTGATAATAC
TTCATTTTCTTCAATAGGACAAACTTATACTGTGGAACCT
AGAATGGTAACTGTGATTACTGAACGGTAAGTGTCATAAA
ACATTGGTGAGTACATTTTGGTATAGTGTAGAGTCTGGTG
AGGGAGCTTGTTTGGCAAGTTTCCATTAGGTACTCATGAT
GAATAACCTGAAACAGCAATCAAATTTCATTTTCTGCATC
TTTAGTGGTAATGTGAGGTTATACTTAAATAGAGTAGAGT
GTAATTGATTTTAGAAACTTGATTAAATTATCAATAGCCT
GGTATAAATATAGCCTGAATGATTTTAAATTAAGAATACG
TTTGTTTTATAGTCTTGGGAATGTTGGAAAAGTGAAGAAG
GAGAATAACCAGAGGATTACATCTATAAGATATTAAGAAC
ATTCAGTATCAGTTATTTGATGCACACACTAATATGATCA
TTCTGATTTGTTAAATTCAATACACTGCCAAACTGCTTCA
TCAAGTTTAACTTTTCCAGTAAATGACACCAGTCAATTGA
AATTTATTATGGGGAAATCACAGACTTTGACATTCACACT
AAATACCTAGAGCATTAAGATTCCACTTGCCAGAACCCTA
GATATCACTTTGTAGATTATGTTCAGAATTTTAAAATGCA
GAAATGATGAATAAGAACTGAGCAGTTCCTTTGAGCATTA
TCAAGAAATATGAGAGGTTCAATATTTGATAATACTTCAT
TTTCTTCAATAGGACAAACTTATACTGTGGAACCTAGAAT
GGTAACTGTGATTACTGAACGGTAAGTGTCATAAAACATT
GGTGAGTACATTTTGGTATAGTGTAGAGTCTGGTGAGGGA
GCTTGTTTGGCAAGTTTCCATTAGGTACTCATGATGAATA
ACCTGAAACAGCAATCAAATTTCATTTTCTGCATCTTTAG
TGGTAATGTGAGGTTATACTTAAATAGAGTAGAGTGTAAT
TGATTTTAGAAACTTGATTAAATTATCAATAGCCTGGTAT
AAATATAGCCTGAATGATTTTAAATTAAGAATACGTTTGT
TTTATAGTCTTGGGAATGTTGGAAAAGTGAAGAAGGAGAA
TAACCAGAGGATTACATCTATAAGATATTAAGAACATTCA
GTATCAGTTATTTGATGCACACACTAATATGATCATTCTG
ATTTGTTAAATTCAATACACTGCCAAACTGCTTCATCAAG
TTTAACTTTTCCAGTAAATGACAGAAGCTAATCATTATTT
ACTAGGTGAGAACAAAGTGCTTTGACAATCACGATTAAGT
GTGTTTTACAAACATGAGATTTCACTTAGTAGATAGGGCA
ATCAGTTTTTGTGACACAGTTAGTGAATAAACACTAACAG
AATTTTAGGATGACTTTCATGTGCATCATATGGCAAAAAT
TTAAGGTTGTTTTGGAAGTAAATCTTGCATCATTACATGA
CATCTGACATTCCAGTGAAAGAGCACAAAAATTGTATATA
AATATTGGTCATTATAGAATTTATTCAAACTGATGTTTTA
GAGGAACAGTTCAGAGTAAAATTTCATTAGTAATAAAACC
AGACAGCCTTATAGCTAAGTTAGATGCACATTTTCAATTA
AAAAGACATAATTAATATACAGAAAAATCATTTTAGCTAT
GGGTTGTATATCTGTACCCATTTTACTTTTTCTTGCTGAA
GTTAAAACATGTTTCCAATAGAATAAATATTTGGAAATTT
ACTTTTTTACTGAAAGGAATTTTGACAGTAAGGATATTTT
TATTTAAGTATATTTCATCTTTAAAATATGAAAAAGTAAC
ACTGTCATAAAAACTGCATGAACACATATTTTGGAAATTG
ACATTATATGCTGACTTTGTTCCACATGAGAAGACAGTAA
TTCAGTGATTGGTTCCCAGGGTTAACCCAAAGCAATTTAT
ACCATGAAACATGTTACACACCCAAGCGCCCAAACTTAGT
GACATAAAACGATGTTCTTTTTATTTTCTTATAATTTTTT
TGGTCAGTCAAATTTTGTGTGTGTGTGTCTTGTCCAACAC
ATTTGATCTATACTGGGCTTTTTTATGCATCTATAGACTC
AGCTGGCAGTTTGACCGGCAGATCTAGTTTAAGGTGATAT
TCTATAATTGCCATACTCATATCTGACACATGTCACCACT
AGCTATCAGATGGGTTCATCACTTCTTCTCCACAATGGCA
CTTCATCTTGCAAAATGCTAGTTTATACTCATTTATATGG
ATATAAGGTTCAAAGTCCAACAAGAGAGTAAACCCCAGTA
TGCAAACACTTTGCAAGTATCTGTCTGCGTTATCTTCGAT
AAAGTTCCATTGGCCAAGCAAGTCACATTGAAGAGCATAA
CAAGCAGGTAGGGAAAGATTTTGGTTTTTAAAGATGTTCT
CTACCTAACAATTCATTCTTTATTATTTGCCTTTAAGATA
CATAGACACTAAGGAAAAACATTGACAATCTTCTATTTTT
TTTCTTCATACTCACATAAAAAAGAAAAACAATATACTGA
AAATTCAGTTTTTGATCACTTTTTCAGAGTTAAATATTTA
GCAATCAAACAATTTATTAGAAGCTTGTCTCAGGTAAAAA
TAGGATATTTAGTGTAAATATGATTCTCTTTACAGTCCTT
GATACATCTTTTCACCATTTTCAACTGAAATATATATGTA
AACATAGGGGGTAGGGACCACAACCAACTGCAGAGAATCT
TCATTTAATCATAAGATTGAGTTAAATAAAAAAAAAAAAA
AATCGAATTTTGTGAGCAACACATAATATATATTCAGGAT
TAGAGTAAAACTAGTTGCATGAAAAAAAGTTTAGAAGAAC
CTCTATTCATCCACCAATGTCTTCTTGTGCACAAACCAGG
GTTTATGCAATCCTGGAAACTAAATGGCATACCCTTGCCT
GAGTGCTACTATTCCTGAGCGCTACTAGGCCAAGGATTTG
GCCTAGGTCCTGCTGCTCGCGGCACAGAAAGCCAATCAAT
GAGACAAAGAGTACTGGCAAGGAAGAAGGCTTTAATTGGG
TGCTGAAGTCAAGGAGAAAGGGAGATAAAATCTCAAATCT
GTTGCTTCATTAGTCTAAAATTAGGGGTTTGTACAGCAGT
AGAAATCTAAGTATGTGTGAGAAAACAGGAATTAGAGAAG
AATAAGGAAGAGGAGTTGATCGACAGGCACAGGTGATCAG
TTAGGCAATCATGAGGGGTGAGGGATCCAGCATCTCATTG
ACCAGATGTGGCGATCTGGTGAGTTTCAGTTCCTTGATAC
TGTCTGGGAAGCCTGATAGTTGGTTCCTGGGAAAGCAACT
TGGATAAGACAAATGTAAGTCTCTCAAGTTTTAAGACTGT
GAAGGTCAATTTTTTTGTTTATTCAAAATAAACTATAAAC
ATGAGTTCTATGCGGCAATGGGGCTGGCTTCACTATCTTT
GAGGTCATAAAGTAACCTTTTATTTGCCTTCTCCTCAGCT
TTACCTCTTGTTTTGACAATTGTTTAAGAAATGCAAACCT
CAGGGAAAATAAGGAAAAAAGGAAGTAAGATGAGTGAGAA
TGAAAAAGCATTCCACACTGCCAGAGAAGAAAGAAAACTC
AGCCTGCAATAGATTTATTTATATAAATAAATTTTCATTT
ATCTAGATGATAATTTTTGTCCAGATTTCTTATTGGTACA
GAACATCTTCTAGAGATGTCCTTTATAAAACTTTGACTTA
AACAATTAAATAGTCATAACAGCTATTGGGCTAAAAAATG
TTGCTTGGCCATCACCCAAATAAAAATAGGGGCAATGAAT
TCTTTCTTATAGTAAACGCCAGGGCTGGGCAGTTACCAAC
TCATTTGAGATTGAGTCAACTGTCAACAACTTGGCTTATG
ATGAAGAAATCATCACAAACTAATCCATCAAGTACACTAT
ACAAATGTCTTCCAGATGAATCTCTCTAACACGCAACTAT
GACAGCTTGATGGCCTTTAGTGGTATTTAATTGCCAAGCT
CCTAAAACTGATTTCCAATGTTCTCCATGATCTGGCTATG
TCCATCCTCTCTAGCCTGAGATTTTACTAAGCCATCCATC
AAACTTCACTTTCCAAGAATGTCTGTTGATGATTCTTGCC
TCTCTGTGTTTCTTGCCTCTATTCTTTTGTTCATATTTCT
CTCCATCTTTAAATTACCTGGTGCCTTCCTACATTCTCTC
TCTCTCTTTTCACTTCTTTAAATTCAAATTTAATTTTATT
GAATTCAATTCACTTCACACAACTCAGTATGTCACTTCTT
TACCAGGGGATTGTCCTTGAACTCTGTGATCTGGGTTAGG
AATGTCTTCTCTTGACTGTCATAATAACTTTTATCTGTTA
CTATTCTGGATTGTTCTTACCACAGTGTTTTATAATTGTC
TGTTATGCAGTATTTCCAACATATCCCTCCCTATCTCTGC
CTCCACTGGAATGGAAACTTTCTAATGTTAAGACTCAGTC
AATGTATCTTTATATCTCCAGAAATAATGCTATGATGAAT
GCATAGGAAACAATATATAAACCTTAAGCAAATGAGTAGA
GAAGAGCTGTGACTAAGAGTAAAAGGAGATGGACAAGCTG
GAGAGTGTGTAAATAGCCAAAGTCTGTGGAAAGCAATTTG
AAAATATGTATTATGAATATTTAAATATTTATACTTTTTG
AGTCAGTAATTCTACTTCCAAGATTCTAAGTAGTCAAGAA
ATACGAATAGATGCTATACAAATATGCATATAAAACCTAT
AACATAGCTATTTTAAAATGCAAACCACTTTTGATAACCC
AAATGTCCACTAACAGAAAAACTCTAACTCAATCTTGGTA
TGTACATGTGATTAAGCATGGAAATTACATTTTTAAAAGA
ATATTTAAGGATGAGAAAATGCTCTTAACACAATAGCAAT
TCCATTTATGCATTTTTAATTCCTTTATTATATTTCCAAA
AGTGTGGCCTATATAATGTTGATTTATTATCTTTATTACT
CTGAACGTTAACTTCATCAGCATAAGTTTGAACATTGTTC
TCTTTTCATTGATTTTTTTCTATTATATGGTGATTCATGT
CAATCGTTAAAATCAGGCATTTCTTTAACTCAGGAAAGCT
TATGTCTGTTTTATCTTTGATTATGACTTTTCTTACATTT
GTTCTAATATTATTTTTAGAAATATGAACTTACATTGGAA
TTTTCTCTTATAAAAATAGCCATTATCTTATTTGGATATT
TTCTGTTTATTGGCTATTTTTCTCTGACTTCTGGATTCAA
TTAACACATGAGAATTGAAATCAAGATTCAGATTTTGTTA
GAGAGTCACTTCTGTATATTGTTATTTCTGTTAAAAACCA
CATGTGCAATTGCATTTTAGTTTCCTTTTATATTTTTTAC
TTCATTCAGCTTTCTTATCCCCTTCCACATTTATGGATAC
CTTTCCATTTCAGTCATTATAATATAATTTTGTTCATGTG
TTTAATAGAGCCCATATTTTATTGAATTTTAGTGAAAAAA
AAGTGCTTTCCAAAATTTGTCTTGTATTTTATAAATAGAG
TTTTCCAATAAATCTGGAATAGACTTTTTCTATTGCTTAC
TGTAATGAAGCTTTTAACAAGTCTTATTTTCTCCTGGTCT
TGGACAAAAATAGATAATATGCTGCACACATACAAATAAA
ATGTTGTTGCATCTTTCTTGTTGACATCTCACTGTCTACC
TGGTTGAGCAAAATCTTGACAAAATTTTCTTCCTCTTAGA
TTTTAAATATTAGGTTTAGTTGACTTTCAAACCATAAGTA
CAATTTTTAGTATTAGTGGTTGTTGTTTAGCTAGTGTTAC
CACTATTGGATTGAGAAAAAATGTTCTTCTTTTACAGGTT
GCTGTGCCTCCTATGCAGGTAATTTAATCTCAGATCATTA
TAAGCTGTTTATAATGCTTCTCACTCAACAACATTAACTC
TCAGAGTATCCTGATCCTATATCCTTTCTTACAAACCCAT
TCATATTACATACTTTACATCATGGAATATACTGTACTAT
AACTAGTACATTTTGACCCCAAATATATGTGTTAGTAACA
TAAAAGTAAGAGGGCAATGGCAATGGCCACTTTATATACC
ATGTGGTGTGAATTGTAGGGATGGATTCTCAATCTCTGTC
CTTCTACAGATGCACATTTGCTTATCCCCTAAAACTATGG
AATGCATGCCCCCTTTTTTTCCCACAATAATTTATTTATT
GAGTGCCTCCTCTTGCCTCCCTTGCAGTCTCTAGGTCACT
TTTTTCCGCTTGTAGATTTTGTGCGCAAGCCCCAGAAAGA
TGCTGGGGGCAGGGTCGCTGCATACTGTTCAGTGAGTCCT
ATAATGTGACTGTAAGTGTCTTCCTCATATTGCAAGAAAA
CAGCTGGCAGATCCAGCTCCTCATATAGTGCCTTCACCCA
GGCCATCCTCTCGGCTTCCTTCTGCCTGAATTTTCCTTCA
GGATCTGGTATTGTTCTGGAATGGCCTGTTGCAGACACTG
AACCACCAGCCAGCTGCATTTTTTGTCCTGAATATCACTG
TCAACTTCACCTGTCACACTGGGGTCCCCAAAGAGGTCAA
GGTAATCATCCTGAACCTGAAAGAACTCTTCCATCCCCAG
CAGGATCTTCTTGGCATTGCTGTGCTCCTTCTTGCCATCA
ATTCCTACCATGTACATGGCTGCAGCTACAGGAAGGTAGA
AGGAGTAGAAAGTTGTCTTGTACTTGACAATATATTGGTG
CCTCTTTTCAGTGAATCTGCCAAGATCCACATTGCCCTGG
GGGGCTGTGATGCGGTCCAGGGCCTGCCTAATCTCAGTCT
GATAGGAACTCTGCAGGAAGAGCTCTGTCAGGTTCAGGTA
ATAGGGCTGCACCCGGCAATAGATCTTCAGCTGGTGGTAG
ATACATGCTTCCAGAAGGATAGCATCATTGACGGCATCTA
AATTTATGCCCAGCTTCTGACAGCAGATCTGTCTTTGGCA
GGTGAAAGATGAATCCATGATGTCATCTGCCACCAGGAAG
AAAGCTTGCAGCAGTTCCACACACCAGCCCACAGTCAAGA
CCCGTTGGAGACTATCAGCATCCTGTTTCCTTGGCTCCAT
CAGTTCCCCCAAATACTACTAGCACCATCGAACCTGGGGG
ATACTTGCCTCCAATGCATTGCACTCCAGGACCTCCTTGA
GCTGGGCAATAGCATCTTCTGTCTCTGGGTGCCTCATCTT
TCCTCAGTCAGCACCCTAACAATCTGGGAGAAGTACCGAA
CAAAATCCTGCTTTTCTTGGGCATAAATATCTGATTTCTG
GTGTCCATTCATTCTGAGGGAAGAGCAAAGGGCTCTGTTC
CTGGATGCGGGTCTGCAAGACCCTTTAAAAGATTTCCAGG
ATGTTTCATAGTACAGAATCCTGTACAATGAAGTTGTTAA
TGGGACATGAGAAGACCTGTGATGTGGGAGGGTTGGCGGT
GGGAGATGAGGGTCAGCATTTATAAAGAATCGCTATGGAC
CCTATGCATTGTCATGGTGGTTGAAGAATACAAGAACATA
ATTAACTTTTTTTTTAAATTAATTAATTAATTAATTTATT
TTTTAAAATTTATTATTATTATTATACTGTAAGTTGTAGG
GTACATGTGCATAACGTGCAGGTTTGTTACATATGTATAC
TTGTGCCTTGTTGGTGTGCTGCACCCATCAACTCGTCATT
TACATCAGGTATAACTCCCAATGCAATCCCTCCTCCTCCC
CTCCCATGATAGGCCCGGTGTGTGATGTTCCCCTTCCGAG
TCCAAGTGATCTCATTGTTCAGTTCCACCTATGAGTGAGA
ACATGCGGTGTTTGGTTTTCTGTTCTTGTGATAGTTTGCT
AAGAATGATGGATTCCAGCTGCATCCATGTCCCTACAAAG
GACACAAACTCATCCTTTTTATGGCTGCATAGTATTCCAT
GGTGTATATGTGCCACATTTTCTTAATCAATCTGTCACTG
ATGGACATTTGGGTTGATTCAAGTCTTTGCTATTGTGAAT
AGTGCTGCAATAAACATACGTGTGCATGTGTCTTTATAGC
AGCATAATTTATAATCCTTTGGGTATATACCCAGTAATGG
GATGGCTGGGTCATATGGTACATCTAGTTCTAGATCCTTG
AGGAATCGCCATACTGTTTTCCATAATGGTTGAACTAGTT
TACAATCCCACCAACAGTGTAAAAGTGTTCCTATTTCTCC
ACATCCTCTCCAGCACCTGTTGTTTCCTGACTTTTTAATG
ATCGCCATTCTAACTGGTGTGAGATGGTATCTCATTGTGG
TTTTGATTTGCATTTCTCTGATGGCCAGTGATGATGAGCA
TTTTTCATGTGTTTGTTGGCTGTATGAATGTCTTCTTTTG
AGAAATGTCTATTCATATCCTTTGCCCACTTTTGATGGGG
TTGTTTGTTTTCTTGTAAATTTGTTTGAGTTCTTTGTAGG
TTCTGGATATTAGCCCTTTGTCAGATGAGTAGATTGCAAA
ATTTTCTCCCATTCTGTAGGTTGCCTGTTCACTCTGATGG
TAGTTTCTTTTGCTGTGCAGAAGCTCTTTAGTTTAATGAG
ATCCCATTTGTCAATTTTGGCTTTTGCTGCCGTTGCTTTT
GGTGTTTTAGACATGAAGTCTTTGCCCATGCCTATGTCCT
GAATGGTACTACCTAGGTTTTCCTCTAGGATTTTTATGGT
ATTAGGTCTAACATTTAAGTCTCTAATCCATCTTGAATTA
ATTTTCGTATAAGGAGTAAGGAAAGGATCCAGTTTCAGCT
TTCTACTTATGGCTAGCCAATTTTCCCAGCACCATTTATT
AAATAGGAATCCTTTCCCCATTTCTTGTTTCTCTCAGGTT
TGTCAAAGATCAGATGGCTGTAGATGTGTGGTATTATTTC
TGAGGACTCTGTTCTGTTCCATTGGTCTATATCTCTGTTT
TGGTACCAGTACCATGCTGTTTTGGTTACTGTAGCCTTGT
AGTATAGTTTGAAGTCAGGTAGCGTGATGCCTCCAGCTTT
GTTCTTTTGACTTAGGATTGTCTTGGAGATGTGGGCTCTT
TTTTGGTTCCATATGAACTTTAAAGCAGTTTTTCCAATTC
TGTGAAGAAACTCATTGGTAGCTTGATGGGGATGGCATTG
AATCTATAAATTACCTTGGGCAGTATGGCCATTTTCACGA
TATTGATTCTTCCTATCCATGAGCATGGTATGTTCTTCCA
TTTGTTTGTGTCCTCTTTTATTTCACTGAGCAGTGGTTTG
TAGTTCTCCTTGAAGAGGTCCTTTACATCCCTTGTAAGTT
GGATTCCTAGGTATTTGATTCTCTTTGAAGCAATTGTGAA
TGGAAGTTCATTCATGATTTGGCTCTCTGTTTGTCTGTTA
CTGGTGTATAAGAATGCTTGTGATTTTTGCACATTAATTT
TGTATCCTGAGACTTTGCTGAAGTTGCTTATCAGCTTAAG
GAGATTTTGGGCTGAGACAATGGGGTTTTCTAAATATACA
ATCATGTCATCTGCAAACAGGGACAATTTGACTTCTTCTT
TTCCTAACTGAATACCCTGATTTCTTTCTCTTGCCTAATT
GCCCTAGCCAGAACTTCCAACACTATGTTGAATAGGAGTG
GTGAGAGGGCATCCCTGTCTTGTGCCAGTTTTCAAAGGAA
TTTTTCCAGTTTTGCCCATTCAGTATGATATTGGCTGTGG
GTTTGTCATAAATAGCTCTTATTATTTTGAGGTACGTTCC
ATCAATACCGAATTTATTGAGCGTTTTAGCATGAAGGGCT
GTTGAATTTTGTCAAAAGCCTTTTCTGCATCTATTGAGAT
AATCATGTGGTTCTTGTCTTTGGTTCTGTTTATATGCTGG
ATTATGTTTATTGATTTGCGAATGTTGAACCAGCCTTGCA
TCCCAGGGATGAAGCCCACTTGATCATGGTGGATAAGCTT
TTGATGTGTTGCTGAATCCGGTTTGCCAGTATTTTATTGA
GGATTTTTGCATCGATGTTCATCAGGGATATTGGTCTAAA
ATTCTCTTTTTTGTTGTATCTCTGCCAGGCTTTGGTATCA
GGATGATGTTGGCCTCATAAAATGAGTTAGGGAGGATTCC
CTCTTTTTCTATTGATTGGAATAGTTTCAGAAGGAATGGT
ACCAACTCCTCCTTGTACCTCTGGTAGAATTCAGCTGTGA
ATCCATCTGGTCCTGGACTTTTTGGTTGGTAGGCTATTAA
TTGTTGCCTCAATTTCAGAGCCTGCTATTGGTCTATTCAG
GGATTCAACTTCTTCCTGGTTTAGTCTTGGAAGAGTGTAA
GTGTCAGGAAATTATCCATTTCTTCTAGATTTTCCAGTTT
ATTTGCGTAGAGGTGTTTATAGTATTCTCTGATGGTAGTT
TGTATTTCTGTGGGGTCGGTGGTGATATCCCTTTATCATT
TTTAATTGCGTCGATTTGATTCTTCTCTCTTTTCTTCTTT
ATTAGTCTTGCTAGTGGTCTGTCAATTTTGTTGATCTTTT
CAAAAACCAACTCCTGGATTCATTGATTTTTGGAGGGTTT
TTGTGTCTCTATCTCCTTCAGTTCTGCTCTGATCTTAGTT
ATTTCTTGCCTTCTGCTAGCTTTGAATGTGTTTGCTCTTG
CTTCTCTAGTTCTTTTAATTGCGATGTTAGAGTGTCAATT
TTAGATCTTTCCTGCTTTCTCTTGTGGGCATTTAGTGCTA
TAAATTTCCCTCTACACACTGCTTTAAATGTGTCCCAGAG
ATTCTGGTATGTTGTATCTTTGTTCTCATTGGTTTCAAAG
AACATCTTTATTTCTGCCTTCATTTCGTTATGTACCCAGT
AGTCATTCAGGAGCAGGTTGTTCAGTTTCCATGTAGTTGA
GCGGTTTTGATTGAGTTTCTTAGTCCTGAGTTCTAGTTTG
ATTGCACTGTGGTCTGAGAGACAGTTTGTTATAATTTCTG
TTCTTGTACATTTGCTGAGGTGCTTTACTTCCAATTCGTG
GTCAATTTTGGAATAAATGCGATGTGGTGCTGAGAAGAAT
GTATATTCTGTTGATTTGGGGTGGAGAGTTCTATAGATGT
CTATTAGGTCTGCTTGCTGCAGAGATGAGTTCAATTCCTG
GATATCCTTGTTAACTTTCTGTCTCGTTGATCTGTCTAAT
GTTGACAGTGGAGTGTTGAAGTCTCCCATTATTATTGTAT
GGGAGTCTAAGTCTCTTTGTAAGTCTCTAAGGACTTGCTT
TATGAATCTGGGTGCTCCTGTATTGGGTGCATATATATTT
AGGATAGTTAGCTCTTCCTGTTGAATTGATCCCTTTACCA
TTATGTAATGGCCTTCTTTGTCTCTTTTGATCTTTGATGG
TTTAAAGTCTGTTTTATCAGAGACTAGGATTGCAACCCCG
CTTTTTTGTTCTCCATTTGCTTGGTAAATCTTCCTCCATC
CCTTTATTTTGAGCCTATGTATGTCTCTGCGTGTGAGATG
GGTCTCCTGAATACAGCAGACTGATGGGTCTTGAATCTTT
ATCCAGTTTGCCAGTCTGTGTCTCTTAATTGGAGCATTTA
GTCCATTTACATTTAAGGTTAAGATTGTTATGTGTGAACT
TGATCCTGCCATTATGATATTAACTGGTTATTTTGCTCAT
TAGTTGATGTAGTTTCTTCCTAGCCTCTTTGGTCTTTACA
TTTTGGCATGTTTTTGCAATGGCTGGTACCGGTTGTTCCT
TTCCATGTTTAGTGCTTCCTTCAGGGTCTCTTGTAAGGCA
GGCCTAGTGGTGACAAAATCTCTAAGCATTTGCTTATCTG
TAAAGGATTTTATTTCTCCTTCACTTATGAAACTTAGTTT
GGCTGGATATGAAATTCTGGGTTTAAAATTCTTTTCTTTA
AGAATGTTGAATATTGGCCCCCACTCTCTTCTGGCTTGGA
GAGTTTCTGCCGAGAGATCTGCTGTGAGTCTGATGGGCTT
CCTTTGTGGGTAACCCGACCTTTCTCTCTGGCTGTCCTTA
AGATTTTTCCTTCATTTCAACTTTGGTGAATCTGGCAATT
ATGTGTCTTGGAGTTGCTCTTCTTGAGGAGTATCTTTGTG
GCGTTCTCTGTATTTCCTGGATTTGAATGTTGGCCTGCCC
TACTAGGTTGGGGAAGTTCTCCTGGATGATATCCTGAAGA
GTGTTTTCCAACTTGGTTCCATTTTCCCCCTCACTTTCAG
GCACCCCAATCAGACGTAGATTTGGTCTTTTACATAATCC
CATACTTCTTGCAGGCTTTGTTCATTTCTTTTCTTCTTTT
TCTTTTGGTTTCTCTTCTCGCTTCATTTCATTCATTTGAT
CCTCAATCGCTGATACTCTTTCTTCCAGTTGATCGAGTCG
GTTACTGAAGCTTGTGCATTTGTCACGTATTTCTCGTGTC
ATGGTTTTCATCTCTTTCATTTCGTTTATGACCTTCTCTG
CATTAATTACTCTAGCCATCAATTCTTCCACTTTTTTTTC
AAGATTTTTAGTTTCTTTGCGCTGGGTACGTAATTCCTCC
TTTAGCTCTGAGAAATTTGATGGACTGAAGCTTTCTTCTC
TCATCTCGTCAAAGTCATTCTCCGTCCAGCTTTGATCCGT
TGCTGGCGATGAGCTGCGCTCCTTTGCCTGGGAGATGCGC
TCTTGTTTTTGAATTTCCAGCTTTTCTGCCCTGCTTTTTC
CCCATCTTTGTGGTTTTATCTGCCTCTGGTCTTTGATGAT
GGTGATGTACTGATGGGGTTTTGGTGTAGGTGTCCTTCCT
GTTTGATAGTTTTCCTTCTAACAGTCAGGACCCTCAGCTG
TAGGTCTGTTGGAGATTGCTTGAGGTCCACTCCAGACCCT
GTTTGCCTGGGTATCAGCAGCAGAGACTCAGTTGAAAATG
CCGAAATCACCGGTCTTCTGTGTCGCTGGCGCTGGGAGTT
GAAGACTGGAGCTGCTCCTATTCAGCCATCTTGCTCCGCC
CCCCATAATTAACTTTTAATGGGAATGCTTTCCCAATACT
GAATCATGCGACTGTAACTTTCCTAAATTTATACCTTGTA
GTTAAACATTTCTGTATTTACATAACTATTTTCTTAAATA
GATTATGGAGACTTAACTAGGCAACCTAATTTTTCAAATA
TTCAAAATGGAAGTCAGAATATTTCTTTAAATAATTATCA
TTCCTAAATGTATTTTTACAATATTAGAAACTTTGATCAA
TTAAAATGTAGTATGTATTAAAGCAGTGAAGGAAAAATGC
CCCTCGTAGTCACCTCTAAAGCTTTCTACATATAATTAAC
TGTGTAACTCGGTGTCCAAAAGCAAAGTATATTAGCCAGA
ATATTGAGCATTTCATGATTGAAATTCTGAACAATGCCTA
GATAGAGCAGAAAATAGTGACTATAAACTCAGTCCTTGCT
CTGAATGCCCTTATTTTAAAGATTTAAGTCCCTAAAATGA
TACAAATTTCATTTTGGATATTTAATTTCTTTTTTCTTAA
GTAATAAAATATACGTAAGTAATGTGGCAGAGGTGATGAT
GAATGACTTAAAATAGATAACTCTCTGGAGAATAAGGATG
GTTTATAATATTAATGTTATGAGCAGTGAAGACAGAAAAA
TGTGAGAAACTTAGTCTTGTGACTTCCTATGATATTTACT
GGTTATTTTGCTCATTAGTTGATGTAGTTTCTTCCTAGCC
TCTTTGGTCTTTACATTTTGGCATGTTTTTGCAATGGCTG
GTACCGGTTGTTCCTTTCCATGTTTAGTGCTTCCTTCAGG
GTCTCTTGTAAGGCAGGCCTAGTGGTGACAAAATCTCTAA
GCATTTGCTTATCTGTAAAGGATTTTATTTCTCCTTCACT
TATGAAACTTAGTTTGGCTGGATATGAAATTCTGGGTTTA
AAATTCTTTTCTTTAAGAATGTTGAATATTGGCCCCACTC
TCTTCTGGCTTGGAGAGTTTCTGCCGAGAGATCTGCTGTG
AGTCTGATGGGCTTCCTTTGTGGGTAACCCGACCTTTCTC
TCTGGCTGTCCTTAAGATTTTTCCTTCATTTCAACTTTGG
TGAATCTGGCAATTATGTGTCTTGGAGTTGCTCTTCTTGA
GGAGTATCTTTGTGGCGTTCTCTGTATTTCCTGGATTTGA
ATGTTGGCCTGCCCTACTAGGTTGGGGAAGTTCTCCTGGA
TGATATCCTGAAGAGTGTTTTCCAACTTGGTTCCATTTTC
CCCTCACTTTCAGGCACCCCAATCAGACGTAGATTTGGTC
TTTTACATAATCCCATACTTCTTGCAGGCTTTGTTCATTT
CTTTTCTTCTTTTTCTTTTGGTTTCTCTTCTCGCTTCATT
TCATTCATTTGATCCTCAATCGCTGATACTCTTTCTTCCA
GTTGATCGAGTCGGTTACTGAAGCTTGTGCATTTGTCACG
TATTTCTCGTGTCATGGTTTTCATCTCTTTCATTTCGTTT
ATGACCTTCTCTGCATTAATTACTCTAGCCATCAATTCTT
CCACTTTTTTTTCAAGATTTTTAGTTTCTTTGCGCTGGGT
ACGTAATTCCTCCTTTAGCTCTGAGAAATTTGATGGACTG
AAGCTTTCTTCTCTCATCTCGTCAAAGTCATTCTCCGTCC
AGCTTTGATCCGTTGCTGGCGATGAGCTGCGCTCCTTTGC
CTGGGAGATGCGCTCTTGTTTTTGAATTTCCAGCTTTTCT
GCCCTGCTTTTTCCCCATCTTTGTGGTTTTATCTGCCTCT
GGTCTTTGATGATGGTGATGTACTGATGGGGTTTTGGTGT
AGGTGTCCTTCCTGTTTGATAGTTTTCCTTCTAACAGTCA
GGACCCTCAGCTGTAGGTCTGTTGGAGATTGCTTGAGGTC
CACTCCAGACCCTGTTTGCCTGGGTATCAGCAGCAGAGAC
TCAGTTGAAAATGCCGAAATCACCGGTCTTCTGTGTCGCT
GGCGCTGGGAGTTGAAGACTGGAGCTGCTCCTATTCAGCC
ATCTTGCTCCGCCCCCCATAATTAACTTTTAATGGGAATG
CTTTCCCAATACTGAATCATGCGACTGTAACTTTCCTAAA
TTTATACCTTGTAGTTAAACATTTCTGTATTTACATAACT
ATTTTCTTAAATAGATTATGGAGACTTAACTAGGCAACCT
AATTTTTCAAATATTCAAAATGGAAGTCAGAATATTTCTT
TAAATAATTATCATTCCTAAATGTATTTTTACAATATTAG
AAACTTTGATCAATTAAAATGTAGTATGTATTAAAGCAGT
GAAGGAAAAATGCCCCTCGTAGTCACCTCTAAAGCTTTCT
ACATATAATTAACTGTGTAACTCGGTGTCCAAAAGCAAAG
TATATTAGCCAGAATATTGAGCATTTCATGATTGAAATTC
TGAACAATGCCTAGATAGAGCAGAAAATAGTGACTATAAA
CTCAGTCCTTGCTCTGAATGCCCTTATTTTAAAGATTTAA
GTCCCTAAAATGATACAAATTTCATTTTGGATATTTAATT
TCTTTTTTCTTAAGTAATAAAATATACGTAAGTAATGTGG
CAGAGGTGATGATGAATGACTTAAAATAGATAACTCTCTG
GAGAATAAGGATGGTTTATAATATTAATGTTATGAGCAGT
GAAGACAGAAAAAATGTGAGAAACTTAGTCTTGTGACTTC
CTATGATATTTACTGATATAAATGCCATAGCTGTTCTTGG
AGCTTCAAAATAATTTTGATGATTGGTTGCCAATCATAGA
TTAAGAACTATATTTCATACTGATGGTTACTCAGTTGAGC
TGTATACACAACTTTTAAATTTAGATTCCTTTGCTACAGC
CAGTAACAGAATATCTAGGCTTAAAGTATAGATATATCTT
GTTTTATCCCAAATGATAAGGTACTTTTCTCCCTTTAGTG
GCTGTAACCTCAGTGCCTAGAACAATCCACAACAATTATG
AAAAGTAATTGTTGAATAAATCAGCAAAATTTAGGAACAA
TGTTTTTATGTATCGCATCTTTCATTTATTAGAATGTCCA
AACATGCAGTAACCACCTCAATTGTTATATACGATTGTTG
CACATCATGCTATTTTCTTTGTAAATCCTATTTTTAAATG
GTACTTCTTGAAGTTCTTTATTGACTTACTACTTCTCTTT
TTCTAAAGTTAGATATCCTCCCATATTTTTCTACTTTATA
GGGACAGAGCATTAGTTACTCACCAACTAATTGATAATTC
AATCACTTTGAAAATTTCATTTCATAAGCATTAGCAAGAA
TCATGGCTGCAGATTACGGTTATAAAATCTGTGGCCAAAA
GTTATGCTAAATGGTATTGCATGTTTAAGAAATAACATGA
AGGTGGTCTTTGCCCAGGGCAGATAGCAGCACCCAAGCAT
CTGCCACTCACCAGCCACCACTGCTGGAATAGTTCCTTAG
GGTAGATGTATGCACAAACAACAGTAGCAGATAAACGAAA
ACTGAGTAATATGCACACACACCTACACATACATGTATGG
AAAACAGGAGTGGGAAAGTAGAGTATAAACTTTTCAGTTT
TTAGTCAAGAAGTCAAATTTTTGGTGAATCATAATAATAT
TAAAACATAAAATTGCATGCGTTAATACTGCTGTGTATAT
TTTTGAATGGTGTTTTAGATCTGTGTCTCACAAAACTCTG
TATGATAGTTATCTCAATCTTCAGATAAGGAAATTAAGAA
ATAGAGAGGAAAAGTGATTTTTTTAAGATTACAAGGCTAG
AGAGAAGAAGATTCAGGACAGGAAACCAGGTATTCAGTTT
TTCATGAGCTTTTATCCACTGATGCTTCTCTTTGCCAAAA
GTGTCAGACACATATGTATGAATTTAAAAATGCATTTTAT
TTCAGAGTTTAATATAAGTAATTTTGAAATACATGTAATA
GTTATATGTGATTCTTATTTATTCCACAATTATAAGAAAT
GGGAATACATAACGAACTGATTCACTTTTTTTTAAGCTGA
TGTGCAAAATATAAGTATTAGAATGAATCTCTCACAAGAA
GTTTCTTTCTTTTTTTCTGAGACAGGGTCTCACTCTGTCA
TTCAGGCTGGAATGCAGTGGTGTGATCATAGCTCACTCAG
CCTCAAACTCCTGAGCTGAAGCAATTCTCCCACCTTAGCC
TCCCAAGTAACTGGGACCATAGATATGTGCCACCATGCCT
GGCTGATTAAAAAAAAATAATTAGAGATGGGGTCTTGCAA
TGTTGCCCAGGCTGATATCAAATTCCTGGCCTCAAGCAGC
CTCCCAAAGTAATGGGTTTGCAGGCATGCACAAACACACC
CACCCTGGAGGCTTCTTAAAGAAAGATTATTCATTTTTCT
TAGTAGTCCAGAATGACAGTTGCATTCCAATTTTAGGTAA
TCTGTGTCAAGTTAATTTAGGTTATTTAAAATTTCTCTGA
TTGGCCGGGCACGGTGGCTCAAGCCTGTAATCCCAGCACT
TTGGGAGGCCGAGACGGGTGGATCACGAGGTCAGGAGATC
AAGACCATCCTGGCTAACACGGTGAAACCCCGTCTCTACT
AAAAAATACAAAAAACTAGCCGGGCGAGATGGCGGGCGCC
TGTAGTCCCAGCTACTCAGGAGGCTGAGGCAGGAGAATGG
CGTGAACCCGGGAGGCGGAGCTTGCAGTGAGCTGAGATCC
GGCCACTGCACTCCAGCCTGGGCGGCAGAGCGAGACTCCG
TCTCAAAAAAAAAAAAAAAAAAAAAAAAAAATTTCTCTGA
TTGAGAAGTAATTTGTACTAGAAGCTTTTAAAGTAGACTG
CAAAGAACACTATTCCTCAAAATAGAGGAACAGTTTATAT
TATTTGTTCATTTTCTTTCTTACTGGCATGAATATTTGAA
ATCAATTTGTAACAAGCAACAAGCAATATGTCTGAGCTTT
CTTTATTTGCTGCTTCCTATCTAGACACTTCATAGCCCCA
TGCAAAGAAAACATACATTCAGTTAAACCACATACAGCAT
GCATCAATAAATCCAAGCTGAAATTATCTTAGAGATGAGA
CCATATGATATCTTCACAGAAAATATAAAATAAATTATTG
TTTCAATCTCGGGTTTGAAATACAAGGACTGACTGCCAGA
CTTTTTTGGAATTTTATTTATTTTTATTTTATAAATTTAT
TATTATTATACTTTAACTTCTAGGGTACATGGGCACAACG
TGCAGGTTTGTTACATATGTATACATATGCCATGTTGGTG
TGCTGCACCCATTAACTCGTCATTTACATTAGGTATATCT
CCTAATGCTATCCCTCCCTTCCCTCCACCCCACAACAGGC
CCCGTTGTGTGATGTTCCCCTTCCTGTGTCCAAGTGTTCT
CATTGTTCAATTCCCACCTATGAGTGAGAACATGCGGTGT
TTTGTTTCTTGTCCTTGTGATAATTAGCTGAGAATGATGG
TTTCCAACTTTATCCCTATCCCTACAAAGGACATCAACTC
ATCGTTTTTTATGGCTGCATAGTATTCCATGGTGTATATG
TGCCACATTTTCTTAATCCAGTCTATCATTGATGGGCATT
TGGGTTGGTTCCAAGTTTTTGCTATTGTGAATAGTGCTGC
AATAAACATACGTGTGCATGTGTCTTTATAGCAGGATGAT
TTATAATCCTTCGGGTATATCCCCAGTAATGGGATGGCTG
GGTCAAATGGTATTTCTAGTTCTAGATCCTTGAAGAATTG
CCACACTCTTTTCCACAATGGTTGAACTGGTTTACAGTCC
CACCAACAGTGTAAAAGTGTTCCTATTTCTCCACATCCTC
TCCAGCACCTGTTGTTTCCTGACTTTTTAATAATCATCAT
TCTAACTGGTGTGAGATGGTATCTCATTTTGGTATTTATT
TGCATTTCTCTGATGGCAAGTGATGATGGGCATTTTTTTA
TGTGTCTCTTGGCTGCATAAATGTCTTCTTTTGAGAAGTG
TCTGTTCATATCCTTTGCCCACTTTTTGATGGGGTTGTTT
TTTTCTTGTAAATTTGTTTGAGGTCCTTGTAGATTCTGGA
TATTAGCCCTGTGTCAGATGAGTAGATTGCAAAAAATTTC
TCCCAGCCTGTTCGCTCTGATGGTAGTTTCTTTTGCTGTG
CAGAAGCTCTATAGTGTAATTAGATCCCATTTGTCAATTT
TGGCTTTTGTTACCATTGCTTTTGGTGTTTTAGACATGAA
GTCCTTGACCATGCCTATATCCTAAATGGTATTGCCTAGG
TTTCCTTCTAGGGTTTTTATGGTTTTAGGTCTAACATTTA
AGTCTTTAATCCATCTTGAATTAATTTTTGTATAAGGTGT
AAGAAAGGGATCCAGTTTCAGCTTTTTACATGTGGCTGGC
CAGTTTTCCCAGCACCATTTATAAAATAGGGAATCTTTTC
CCCATTTCGTGATTTTGTCAGGTTTGTCAAAGATCAGATG
GTTGTAGATGTGTGGTATTATTTCTGAGGACTTTGTTCTG
TTCCATTGGTCTATATCTCTGTTTTGGTACCAGTATCATG
CTATTTTGGTTACTGTAGCCTTGTAGTATAGTTTGAAGTC
AGGTAGCGTGATGCCTCCAACTTTATTCTTTTGGCTTAGC
ATTGACTTGGCAATGCAGGCTCTTTTTTGGTTCCATATCA
ATTCCAAAGCAGTTTTTATCCAATTCTGTGAAGAAAGTAA
TTGGTAGCTTGATGGGAATGGCATTGAATCTATAAATTAC
CTTGGGCAGTATGGCCATTTTCACGATATTGATTCTTTCT
ATCCATGAGCATGGAATGTTCTTCCATTTGTTTGTGTCCT
CTTTTACTTCGTTGAGCAGTGGTTTGCAGTTCTCCTTGAA
GAGGTCCTTCACATCCCTTGTAAGTTGGATTCCTAAGTAT
TTTATTCTCTTTGAAGCAATTGTGAATGGGAGTTTACTCA
TAATTTGGCTCTCTGTTTGTCTGTTATTGGCTTAGAGGAA
CGCTTGTGATTTTTGCACATTGATTTTGTATCCTGAGACT
TTGCTGAAGTTGCTTATCAGCTTAAGGAGATTTTGGGCTG
AGATAATGGGGTTTTCTAAATATACAATCATTTCATCTGC
AAACAGGGACAATTTGACTTCATCTTTTCCTAACCGAATA
CCCTTTATTTCTTTCTCCTGCCCAATTGTCCTGGCCAGAA
CTTCCAACACTATGTTGAATAGGAGTGGTGAGAGAGGGCA
TCCCTCTCTTGTGCCAGTTTTCAAAGGGAATGCTTCCAGT
TTTTGCCCATTCAGTATGATATTGGCTGTGGGTTTGTCAT
AAATAGCTCTTATTATTTTGAGATATATCCCGTCAATACC
TAATTTGTTGGGAGTTTTTGGCATGAAGGGGTGTTGAATT
TTGTCAAAGGCCTTTTCTGCATCTATTGAGATAACCATGT
GGTTTTTGTCTTTGGTTCTGTTTATATGCTGGATTACATT
TATTGATTTGCATATGTTGAACCAGTCTTGCAACCCATGG
ATGAAGCCCACTCGATCATGGTGGATAAGCTTTTTGATGT
GCTGCTGGATTTGGTTTGCCAATATTTTATTGAGGATTTT
TGTATTGATGTTCATCAGGGATATTGGTCTAAAATTCTCT
TTTTGATTGTTGTGTCTCTGCCAGGCTTTGGTATCAGGAT
GATGTTGGCCTCATAAAATGAGTTAGGGAGGATTCCCTCT
TTTTCTCTTGATTGGAATAGTTTCAGAAGGAACGGTACTA
GCTCCTCCTTGTACCTCTGGTAGAATTTGGCTGTGAATCC
GTCTGGTCCTGGACTTTTTTTGGTTGGTAGGCTATTAATT
ATTACCTCAATTCAGAGCCTGTTATTGGTCTATTCAGTGA
TTCAACTTCTTCCTGGTTTAGTCTTGGGAGGGTGTATTTG
TCCAGGAACTTATCCATTTCTTCTAGATTTTCTAGTTTAT
TTGTGTAGAGGTGTTTATAGTATTCTCTGATGGTAGTTTG
TATTTCTATGGGATTGGTGGTGATATCTAGTTTATCATTT
TTTTATCTTATCTCTTTTTCTTCTTTATTAGTCTTGCTAG
CAGTCTATCAGTTTTCTTGATCTTTTCAAAAAACCAGCTC
CTGGATTCATTGATTTTTTTTTTTTTTTTTTTGAGACGGA
GTCTCGCGCTGTGTCACCCAGGCTGGAGTGCAGTGGCGCG
ATCTCGGCTCACTGCAAGCTCCGCCTCCCAGGTTCACGCC
ATTCTCCTGCCTCAGCCTCCGAGTAGCTGGGACTACAGGC
GCCCGCCACCTCGCCCAGCTAGTTTTTTGTATTTTTAGTA
GAGACGGGGTTTCACCATGTTAGCCAGGATGGTCTCGATC
TCCTGACCTCGTGATCCACCCGCCTCGGCCTCCCAAAGTG
CTGGGATTACAGGCTTGAGCCACCGCGCCCGGCCAGATTC
ATTGATTTTTTGAAGGGTTTTTATGTCTCTATCTCCTTCA
TTTCTGCTTTGATCTTAGTTATTTCTTGCCTTCTGCTATC
TTTTATATGTGTTTGCTCTTGTTGCTCTAGTTCTTTTAAT
TGTGATGTTAGGGTGTCAATTTTAGATCTTAGAGACAAGC
AAATGCTGAGAGATTTTGTCACTGCCATGTCTGCCCTACA
AGAGCTCCTGAAGGAAGCACTAAACCTGGAAAGGAATAAC
CAGTACCAGCCACTGCAAAAACATGCCAAATTGTAAAGAC
CATTGATGCTAGGAAGAAACTGCATCAAGTAACGAGGAAA
ATAGCCAGCTAACATCATAATGACACGATCAAATTCACAC
ATAACAATATTAACCTTAAATATAAATGGGCTAAATGCTC
CAATTAAAAGACATGGACTGGCAAGTTGGATAAAGAGTCA
AGACCCATCAGTGTGCTGTATTCAGGAGACCCATCTCATG
TGCAGAGACACACATAGGCTCAAAATAAAGGGATGGAGGA
AGATCTACCAAGCAAATGGAAAACAAAAAAAGGCAGGAGT
TGCAATCCTAGTCTCTGATAAAACAGACTTTAAACCAACA
AAGATTAAAAGAGACAAAGAAGGCCATTACATAATGGTAA
AGCGATCAATTCAACAAGAAGAGCTAACTATCCTAAATAT
ATATGCACCCAGTACAGGAGCACGCAGATTCATGAAGCAA
GTCCTTAGAGACATACAAAGAGACTTAGACTCCCACACAA
TAATAATGGGAGATTTTAACACCCCACTGTCAACATTAAA
GAGATCAACGAGACAGAAAGTTAACAAGAATATCTAGGAA
TTGAACTCAGCTCTGCACCAAGTGGACCTAATAGACATCT
ACAGAACTCTCCACCTCAAATCAACAGAACATACATTCTT
CTCAGCACCGCATCACACTTATTCCAAAATTGACCACGTA
GTTGGAAGTAAAGCACTCCTCAGCAAATGTAAAAGAACAG
AAATTATAACAAACTGTCTCTCAGACCACAGTGCAATCAA
ACTAGAACTCAGGATTAAGAAACTCACTCAAAACTGCTCA
ACTACATGGAAACTGAACAACCTGCTCCTGAATGACTACT
GGGTACATAATGAAATGAAGGCAGAAATAAAGATGTTCTT
TGAAACCAAAGAGAACAAAGACATAACCTACCAGAATCTC
TGGAACACATTTAAAGCAGCGTGTAGAGGGAAATTTCTAG
CACCAAAATGCTTAAAACTTACAGGTATTGTTCCAAAATG
TTACTTTGTTTAGCTATATAATATATAGATTAGCCAGCAG
TAGGCACATAAGTACAGTATGGGCACTGTATGCACATTAC
TGAGAAAATGTTTTTCTGTGCATTTTCACCCTGCAGTGTT
ATGGAGTAATTAACATTATTCTTTCTTAACATAAAGGTAG
AATCCAGAAAGTTTCTTCCTATTTCTAGCACTGATTTAAT
TTGCTGATTTAATTTGGAGAGCATAAGGACAATGAGTTCA
TGGTGAAAAATGTTTATGAGTGTGTATGAATGTGTGTGTG
TGTGTGTGTGTGTGTGTTGGTAGAAAAATACTGGGGAAAA
GTACTGGATTAAAAATTTCTTGACTGTTGCGGAGGTCACT
GTATTGCCAGGTCCCTGGATGTGGTGTCAAGACTGTTCTC
TACAAAACTCTAGGAGGCCCGATTTTCATCAAATTCACAG
CCAGCGTGGCCCTATGCTGTATACCTGTATTAGGTAGTCA
TGTTTATTGCCCAAAATATCTCTGAGCCATAGGCAGTAAC
TTGGCTTTCTTTTCTGTAAAAATTATGTTAATGAAATTTG
ACTACCTTATTTAGAAGTTTGTGTTAAATCAAGTTTAATC
TAAAGTTGCTTTGTTACATATTTTAAGTTCAGCCTAAAAG
TTTCTCTATACATAGTGAACTATAACCTAAATGGAGGTGT
AAACAGACTGTAACCTATTCTTGTGCCAGTCACCAAGTTT
TGGCCAATCAAAGGGGAACAACTGTTCAAACCATGTTCAA
ATAAGGCAAACATTAAGATACAAACAATCTGGCTGTTTTT
CTAAATCATGCCTTTTTTTTTTTTTTTTTTTAATTATTTT
TGTGAGACAAGACCTCACTCTGTCACCGAGGCTGGAGTGC
AGTGGTGCAATCTCAGCTCACTGAAACCTCCGCCTCAGCC
TCCAGAGTAGGTGAGATTATAGACAAGCACCACCATGTCT
GGCTAATTCTTGTATTTTTAGTAGACACAGGGGTATCACC
ATATTGGCCAGGCTGGTCTTCAACTCCTGACCTCAGGTGA
TCCACCCGCCTTGGCCCCCCAGAGTGCTGGGATTACAGGT
GTGAGCCACCACACCTACCCATGTCCATTTTCTGTAGGCT
GCTTTCCTTTTTCTGTCTATAAATCTTCCACCACGTGCCT
GTACTGGAGTCTCTGAGCCTACACTGACACAGGAGGCTGC
CCAATTCATGAATTTTTCTTTGCTTAATTAAACTCTGTAA
AATTAATTTGCCTAAAGTTTTTCTTTTAACAGTATAAAGA
TGGAATTAAATTTAAAATAGACCAAAATGTTTTGCAACAA
ACCTTAAGTGAATGTCAACCTTTCACTGAGATCAACAACA
CAAAGGTGAGGTAAGACTTTTAGCATGAAGAAATGAACCA
AGAAAACCTGACAATAAAAACAATAAACCACTGTCAAAAA
CAAAACAAAACAGTAGAGCACCTAAAAAAGCAGGGAGGGG
AAGAGAAAAGAAAAAATAATAGGTAATGATATGTATGGCA
AATATTATATTATAAGCATATATTAGTACATATCCTTTGT
GAGTAAAGATTAAAATCTGGCCTATGCTAATGCAGGCCCA
TCTAAGAATGACTTCACAGCAGGAAGGAAACCTAAGTAAG
ATAGAAAAGATATACTTAAATATGAAGGTAAATGTCCCAA
AGAAAAGAAATACAATTTTATGAGGTCATAGAATATAGGA
ATCTGTCTTAATCTGAGTTTCTAGAAAGTTCTGGATAGCC
ATTGAGCTGAGATTTGTCTGGTGAGTAGGGATTAACTGGG
CAAAGAGGGGTGATGACATTGGAGGTCATTTCAGAGAGAG
GTAATCCGCATTCAGAGCTGTGATGGGAAGAAACATGGCC
TGTCTGAGGAAGTGGAGAGAGACCCATGTGACGGATGCTC
AGAGAACCAGTTATTGAAAGAAGCCAGAACAATGGGCAGA
ACTACATGTGAACAAGTGGTTCTAATGAAATTGTTCTGTA
ACTTAAAAGCAATAGGGCAATCATAAAGAGTTTTAAATTG
GGTAAGGTTTGACAGTGGTTTTGGGATGGGGTGTTTTTTA
AATGGTAAGTTCCTCATTTTGAAAAGATGGCTATGAATAC
AGTAGAGAGAGCTGCTCTGGCAAGGAAGGTATTTGGGGAA
GGCAAAGGTGGCTGCTCCCTTGATTGCAATTTGTACAGGG
ATTACTAATTCTACATTAGTACTGTTAGAAGTCAAGAGAT
ATTAAGATGGTAATAAAGAAAAGATTTGGCATTGGATCGC
TATGCAAGAGTTGATAGGAAGACAAGATTTCTGGCTTGTG
CATCTAGAAGTTTAGTGATGCCATTCCCTAGGAATGAAAC
ACAGGAAAATGACCAGGTTTGAGATAAGAAAGGATGAGAT
GGATATTAGGAGAACAGTTTGGGACCTGCTGAAAGTAAGG
CTCTTTTTAAAATATCCAAATGGAAATGTCTATATGAGTA
TGAACTCAAAAAAAGATTTTGAAAACTACAAAAATTTGCC
AGTTATTGGTATGTAGAGGGTAGTGAATCACCGGTTTGAA
TGCAATTACCTATAGAGAGGAAGAGCAGAAAGGAGAAATT
AGTCTGAAACTAAGTCCCATAGAACCCTAGCTTTTAATGG
CTAGCTAATGGGTGGGGAAGGGTGAACCAATGGTGCCTGA
GGGATAGCCAGACAGCTTGAAAACTAGAAGCCAAGTGAAG
TGAGAGTCTCAATAGGGAGGGTGTGGTGAATAGTGTCACA
CAGGCTCAGGAGCCCTTTATGATGAGGATTGAGACATATT
CCTTGGCCTCTCACCCAGTTCAAAAGGTTTCCTCCGACTG
GTGGAGGAAGATTGTATCAGTTAAAATATGGCATGCCACC
TGGAACTGGACAATGCAGAGTTAAAGAGATATATGGATTA
TTGGTTTCCTTAGAAAAATCGTAAGGGATAATGTGTCTGG
GCCAGGCGCGGTGGATCATGCCTGTAATCCCAGCACTTTG
GGAGGCCGAGGCGGGCAGATCACGAGGTCAGAGATCGAGA
CTATCCTGGCTAACATGGTGAAACCCCGTTTCTACTAAAA
AACACAAAATATTAGCTGGGAGTGGTGGCGGGCACCTGTA
GTCCCAGCTACTTGGGAGGCTGAGGTGGGAGAATGGCATG
AACCCGGGAGGAGAAGCTTGCAGTGAGCCGAGATCGTGCC
ACTGCACTCCAGCCTGGACGACAGAGCGAGACTCCATCTC
AAAAAACAACGACAACAACAACAAAAAAACCCAAAAAAAT
AGTGTCTGACGTTTTACCATTTTCGGGAGTTCACTTAAGA
AAACTTAGTGGCTACAGTAGGCACACAAATTCATATGTCT
GGCATTACACCAAGCATTTACATTTTCATTAAGATGTAAA
ATCATTAGGAGAGGTATTAACTTATTATTAATAAAAATGG
TTGATTAGTAATCAGAAGCATTTTCATGAAAATGACAACA
GATGCATATTCAATTTCAAGACAGACAAAATATGCCAAAG
CAAATCAGTTTGGGTGAATTGTTCCCTCATCAATTCCTGT
TTTAAGGCAGAGTTATATATTTATTGTCTCAGAAACAGAA
TAAAATGATAAAATTTAAAGGTGAACTGTAAGAGAAATAG
GAAAGTAAGTGGGTAGATTATAGGTTTTTCCTAGTAAAAA
CCTTCTCTTTTATAAGTTAAATGAAGACTGGAATTGTTCC
TGGGATACAGGGACTTAGCATCTCTGCATCAGTATTTGTG
AATGATAAAATATCCTGTTATTATAAGAGCAAATAGGAAA
CAATCTTTTATATACTATATCAGTATAATCTTTATATGAT
TAATTTATCACATGAAAAATATACCCCATTCATTCTAGTA
AATATAGGAATTTTAATAAGAGAGCATATTGTAATAATGT
AGAAAATAAAATGATACCCAATTTCAGAAACTTGCTTACA
TATCTTTGATGGGTATTGAGATCAGAATGTAAAATAACTA
TGCCAGAAGTTTTTTCTTGTTTGTGAACTAAAGTTGTTTG
GATAACCAAGTAAAAATGTGTCATTGAATTACATACTATG
TTTATACAAGACACACAGATGAAATAAAATATATCACAAC
ACATGAGGCAAGAAACTTAAAGATGCATGATATTATTGCT
TTTCTCATAGTCAAAGAGAGAAGCACATAAAATATTAAAT
TTTTCACAAGGGGGTTCTCCATGAGCTCTCCCCTGTTCCT
AACCTGACTTATTATTTTCAGATCTTACCTCCTTTCCAGT
TTGATATTTTCTTCTAATATTCAAACTTTCACTCACCTTT
TGAAAAAAACTCTCCCATCCCAACTCCGTATCACATGTTC
TCCTCCTGGAATATACTCCTGAAATCTGGAACAGCTGGAG
AATAACAGCAGGTTTTAACAGTACCAATAACAATCTCCTG
TGGCATCTTAAGTCCCACAAAATATTCCAGGGCAGCATTC
TATTGCTGTCTCCCCTAGCATGATTTCAGACATTTTCACC
CTCACACTCTCCCGATTTCCCTGATTGGACTCTTTGAATC
TTTCCGTCTACTATGGGTTCACACACACATCAGTTGCTTA
AACTGAATTTGTTGAGTTTTTCCATCTCTCTTCTACAAAG
ACCATACTTTCTCAATGAAAAACATTAACTTTCAGAAGTA
GTCCAATCCAAAGCCATATAAGGTGATAAAGAAATTGTTT
TCTGACTATCATATACTTCAAAGAATCTAAGCAATAGATA
AAGTGATTCACATTTGTATATAAGTAAGTCCAGATTCTTC
AATCCTGGCTCTTAAATGAGGCACTTCAGGGTACATATTG
CTGAGACATAGGGGCTACTACCCGGGCTACACATGCGATT
ATTTCTAATAATACTGTATACAAGGTTCTGATTCTTAATC
AGGGGCCCACTTCACATTCAGGCTGTGAAGAGAGGGGAGG
TTCTGTTGCAGTTATACATGTCTTCACACATAAGTGAACA
TGAGCCTTCACATTCTCCAACATTTTGAAATGTTTTTCTA
GGCTCTATAGGGCAAATTATATTTGATAGAATTCCCTTTC
TGTCACCACATAATTTGTTGATACTTTACACATCTTCAGG
GTTGATTCATTCTTTATTTAGTCATTAATCGATTGTCTCA
AATTGTTATTTTGTTCACTTAAAGTTTGGCTACTATTCAT
AGGTTGTTTATTTATAAATGAGTGAATTGGAGTAGAGTAT
CTTCAAGCTCTCTTTTTATTTTCTTTCTATATGATTTGTG
CAGATTGATTTATACACTCACCTACTTCAGTTCTCATCAC
ACAGGTTTGGGATCTGCATTTTTAAATATCCTTCTCTTAT
CTCCTAACAGTACTAATGCTCCCCATTCCATTCCAGCAAA
CCGAGCCCTATGAATTCCCAAGTATTTTTTCTCTATTCAG
AGAATTTCAATTCTCACTGGAAGAAGACAGTTGAATAGCT
GATAACAGCAGCAAGGGTATATTTCCAGTGCTTTCTGATC
ATTTCCTGTAAAACAAAAATGAGAAATTGTCATGTTCTGA
TAGTGTTCAGTGATTTTGAAACAATTTTGCTTAGGCAGAT
ACAAGGCTGACTGCATAAAAATCACCAAAGATGACTTTTA
AAATACAACTTCTCAGTATCTCAGTAGATCTGGAGTGTGG
TCCAAGAATATATATTTTTTAAAGCTGTTCCAAGCAATTC
TGATACAAAGCCAAATTTAAGAACCTCTGCTATGCTCTGT
TTGCTTCAGTTTGCCATCTAGCAGATTGCACTGTTCTAAA
CTGCTTCATAATTTAATATACGTATATGCACATGAATTCC
AAAGTTTGTCACTCACTATCGATGTAATCTTGGCCAAGCA
ATTTAACATCTGAGTGCTTTAGTTTCTTCACTAATAGATA
TTTTTAAGCATAAAATGAATTATATGTATCTAAAATGCTT
AGAGTAATGCCTGAGATAGAAAGATGTTAGTATTTTCATT
TTTATTATTAATCATTTATTTTTTAGTCATCAAACATTTA
CAAAGAATTTATAAAATTCCAGGCATAGCTTTTCACACCT
GGGGAATAGTAAACAGAGATCATTCCCCTTTACTGCTATT
CCTAGAAGTGTAGTAGGAAAAACAGATTTATAAGTAAATA
ATTAAAATTGATGTGTTTGTATCAAAGACCTAAACATAAG
AGCTAAAACTATAAATCATTTTGAAGAAAAATAGGGGAAA
AGGCATGACATTGGAGTTAGCATTTTTTTAAATATAATAC
TAAAAGCATGGCTAACAAAAGAAAAAATAGATAATTGGGC
TACTTCAAAAACTTTTGTGCATCAAAAGAGACTATTAATA
TAGATAAAAAGCGCCTATGGAATGGGAGTACATTTTGCGA
AGCATTTATTTGATAAGGGATTAAATCCAAAATATAAAAA
GAACTCCTAAAATTCAACCATAATGACAATTACATAAACC
TGATTAAAATATAGGTAAAAGACTTGACTAGGCATTTCTC
ACAAGGTATGCAGATAACCTATAAGCACATGAAAATATGC
CTAACATACTAATCATTCAAGAAATGCAAACCAAAATCAG
ATATCAGAATGAGATATTATGTCACACCCATTAGACTGGC
TATTATTAAAAAAAAAACCCAAAAAACAGAAAACAACAAA
TGTTGACTAGGATGCAGAGAAAATGCTTTCTTGATGTCCA
GAGTCATTTTAATCTGCATATTTCTGGTTCATAATTAATT
GTCAAAATTATGATATGTAATTTTAAAGGACTACTATCAA
GGGAAGAATCTTACGTTAGAAATTTGTATATTTTCAATAA
CTTCCAAAATGCCCATGACTGATCATAGTACAATACCTTT
CAAGTTAAGTCAACACAGTGTTGACTGTGTTAGCTTCCAC
TAATAGAATTTGTCCTGCCTACTGCCAAGTGGCATCTGGA
CCCCAATATATGACCAAATGGGTCTCTAGAGCTACAATTA
TAGAAAAAAAGGTCTGCAGACATAAAACTTAGGGTGAGAC
TGGATGGGAAAAGAGTTACAAACTTGGTTTTAGTTTACTC
TGAACAGGTGATTTTGGCTGTAAAACTTACTAAAAGGGAG
AAATGTAAAAACAATGAGATAACATTGTATACCCATAAGA
ATGGCTATTATCAAAAAAGGAAAAAGGGCCGGGCGCAGTG
GCTCACGCCTGTAATCCCAGCACTTTGGGAGGCCGAGACG
GGCGGACCATGAGGTCAGGAGATCAAGACCATCCTGGCTA
ACCCGGTGAAACCCCGTCTCTACTAAAAAATACAAAAAAC
TAGCCGGGCGCGGTGGCGGGCGCCTGTAGTCCCAGCTACT
CGGGAGGCTGAGGCAGGAGAATGGTGTAAACCCGGGAGGC
GGAGCTTGCAGTGAGCTGAGATCCGGCCAGGGCACTCCAG
CCTGGGCGACAGAGTGAGACTCCGTCTAAAAAAAAGAAGG
AAAAGAATAGTGGGAAATAACAGATGGTAGTAAGTGTGAT
AATTTATTTTACGTGTCAAATTGGCCAGGTCATAGTACAC
AACCACTTGGTCAAACATTATTCTAGTTGTTTTTGTGAAG
GTATTTTTTAGATGCTCAAAGGCTATATCAGCAGACTTTG
AATAAAGCAGAGTATCTTCCACAATATGAGTTGGCCTCAC
TCAATCAGATGAAAACTACAATAGAAAAAGGCTGAACTCT
CCAGAGGAAGAGGAAATTCTGTCTTTGAAGTGAAACTACA
GCATTAACTCTTCCCCGGCTCTTCATCCTTTCAGCCTACT
ATCTTGCAGATTTTGAACTTGCTAACTTCCACTATTGTAT
GAAACAATTTCTTAAAATCTCTCTTTCTCTCTCTCTCTCT
ATATATATATTTATTTATTTATTAATATACACATGTATGT
ATACGTGTGTATGTATATATTTATGTGTGTATGTTCTTTT
TAAAAAAATAATTGAGTTTTGTGTGTGTTGAATATCTGTG
CATATATATAAATACATATATATACATGTATATATACAAA
TACATATATACATGTATATATACACACATACTTTCTGTCA
GTTCTGACACACATACATTCTATCAGTTCTGTTTCTCTGG
AGAATCCTGCCTAATACCATGAGAACACGAAGAAATTAGA
ATCCTTGTGAATTGCTTGTGGGATGCAAACTGGGAAGCCA
CTGTAGAAAATTATAAAGCAATTCCTCATAAAATTAAACA
TAAAATTACCATATTAATCATATATCCACCAATTCAATTT
CTGGTTATATACCAAAAAGAAGTGGTAGCAGGGACTCAAA
CAGATATTTGTATACCTATGCTTATAGCAGCATTATTACT
GTAACCAAAAAGTAGAAGCAATCAAGATGTTCACCAACAG
AAGAATGGACAAACAAAATGTGGTATATACGTACACTAAA
ATATTATCCAACCTTAAATAAAGAGGAAATTCTGACATAC
ACTATAACATAGATGAAACTTGGAGACATTATTCTAAGTG
AAATAAGAAAACTCTGAAAGAAAAAAATAAACACTGCATG
ATTCCACTTATATAAAGTACTTAGCAGAGTCAAATTCATA
GAAGTAAAAAGTACTGTGATAATTGCCAGGAGATAGGGGA
GGGAAGTAACAGGATTGTAGGGTGAAATGGTATTTCTGTA
CTAGATCCTTGAGGAATCGCCACACTGCCTTCCACAATGG
TTGAACTAATTTACACTCCCAACACTGTAAAAGCATTCCT
ATGTCTTCACATCCTCTCCAGCATCTGTTGTTTCCTGACT
TTTTAATGATTGCCATTCTAACTGGTGTGAGATGGTATCT
CTTGTAAATTTTTTGAAGTTCTTTAAAGATTCTGGATATT
AGCCCTTTGTCAGGTGGACAGATTGCAAAAATTTTCTCCC
TTTCTGTAGGTTGCCTGTTTACTCTGATGATAGTTTCTTT
TGCTGTGCAGAAGTTTGTTGGTTTAATTAGATCCCATTTG
TCAATTTTGGCTTTTATTGTACCATTGCTTTTGGTGTTTT
AGTCATGAAGTCTTTGCCCATGCCTGTGTCCTGAATGGTA
CTGTCTAGGTTTTCTTCTAAGGTTTTTATGGTTTTAGGTC
TTACTTTTAAGTCTTTAATCAATCTTGAGTTAATTTTTGT
ATAAAGCATAAGGAAGGGGTCCAGTTTCAGTTTTCTGCAT
ATAGCTAGCCAGTTTTCCCAACACCATTTATTCAATAGGG
AATCATAACCCACTGCTTGTTTTTGTCAGGTTTCTCAAAG
ATCAGATGGTTGCAGACGTGTGGCATTATTTCTGAGGCTC
TTTTTGGTTCCATTGGTCTTTGTATCTGTTTTGGTACCAG
TACCACGCTATTTTGGTTACTGTGGCCTTATAGTGTAGTT
TGAAATCAGGTAGTATGATGCCTCCAGCTTTATTCTTTTT
TGCTTAGGATTGTCTTGGCTATATGGGCTCTTTTTTGGTT
CCATATGAAATTTAAAATAGTTTCATATTCCTGTATATTT
ATTTTAGTGGTTTTAAAAAATTATGATACTGTACATTGTC
TCAAACCACGTTTTAAAAGTAAGCAAAGTAAAAGCAATAA
ATGAATGAATGAACGGATGAACAACAACAATGAAAAAGGA
GGCGATTGGAGGTATGAGAACTGGGTTGGTTGGCTTTGCA
TTTTAAAGGTATACTAGTTGTTTAATATCTCTAGGAATTG
ACTAACTCTTGGAGAGACTTCCCTATAGGGTTGGCAAGGC
CCCAGATATTAAAGCATCAGAATACAGAAAATAAAATATA
TGATTAAGATAGTCATATATCACGGAAACAAATTAAAACA
AAAATTTCAGTAACAAGATAGTTAAGCATATCACATCTAG
CACTGTAAAAAGAGAAGCTCTTTTAGATTAGAGATGACAT
TACTAAGTTCTTTCTGCCAGGTAATGAGGTCAAACTGAAA
TTGCAATTAATTTAGTTGGGACTTGAAATTTAAGAAGGAG
AGAGAGCAAATATAAATTATCCTATAAATAAAGCTAGTTT
TGAAGACAAAAAGAATGCTAGGGTAGGATCTAGAGGGGGA
AGTTTCTCTTTTTTTTCAGAAGAAAGATTTGGATATCCTC
AGACTAAATCAAAAGTCAGTATAAAGGGAGAACTGTGAGA
TAGAGGACAGTGTGTATAATAATCTCTGGAGCGAAGTGCT
GAGTGAAGAGGATCTGAATCGCAGGTGGAGAGATTAGATT
TGGGTAAAAGAAACAATCGTTTCCTTGGGTGCAGATGTAC
TTGAGCATACGCCTATGTGAATGTAGATGAGATCATTAAC
TTCTGACAGCCTCTACTATATTTGTGCAGTAGATGAAAGG
AAATATAATGACAATTTAAAAGTTGAGGGGAATATGAATT
TCTTAAAGTGGCAGGGAAAAAAGTGTTGGTAATTGTCCAA
ATAACATTGAAAAATATAAATTTGTAGTCACCCCAGTGTT
CATGATTCTGCCTTTTTTTTTTTTTTTTTTGGCAATTCAC
AGCAGTTGATGTAAACTATTCTGAGGGTGAATTGCTAACT
ACATTTATAGTTTGCTATTTCATGAATGTGGAAATATGGA
CACGTATGTTAGGAAAAGAAAGCCAGCTAGGGCAGAGATA
ATGATAAATCTAGGTGGAAAGAGGTCAAAACACAAAGTAC
TTCGAAAGGTAAGAGACATAGGAAGATTAATGAAGTATAA
AAGCTAGCAAAAATGCTCAAAACAAAGTATTGAAGTTTAG
ACACCCCAAGGCAATAAATTCCAACTTGTATAAAAGTAAC
TCCATCTTTGCAGTTGTACAGGCCAACCCTTGAAGTCACC
CTTGTCTTCTCTATTTCTAACATAGATCCATCCAATCTCT
CAGTAATCTTTCAAATACATTTAAATCCCAACTACTCAGC
ACCATCTCTTCTGGATTAATTACACTTTCTGCATCCACCT
TGCCTTCCCAGAGTCTATCCTCAACCTGTAACCCAGTGTA
AGAATTTTTAAAAAGTAAATTCATGTCCCTCCTCTGTTCA
AAATCCTGTATATATTCCCATTTCACTCTGAGTGAATCTT
TACAATAGCCTCTCTGACTTCACATTCTACAATGCTGCTT
CTTGCTTAATTTGTTTTGTCCTTGTTGCTATTCCTCAAAC
TCAGCAGGCATACTTTCTGATTTGAACTGGCTATTCCTTC
TCCTTCAAATAATCTGACAAACTTCTTCACTTATTTCAAG
TTTGGGTCCAAATCATGCTTTGTGACCACTCTTTTTCCAT
AAACTATGTCATTCACGTTTTCTCCTTAAGCTGCTCTTTT
TTTTTTCTTTTCATTAATGGCATTTTTTTACCTCTAACAT
ATATAATTTACTTCATTATTAAAATATTGCTCATCATCTG
CTGCCTCTCAGTAGTGTGTAGGCTCCTAGAGAGAGGAATA
TTTGTTCACAAATCTATCCAAACCATCCAGAATGGTGAAT
GCCACAGAGTTGTGTTAAATAAAAGCTCTTTCAGTAAATG
ATTTGGAAAAGTTGAAGTAAAGAAACAATGACAATAGGCA
CCTGGTTATTTTCCTACAAAAAACGAATAGTTCAAAAGAG
ATTTCAGCGTAGATGAATTTTGAGGTGTGTTTGGACACCT
TCATGCTAGACACGGGAGAGGTAGGTGCTTAAGAGATGCC
AGCATTGAGCAAATAATAGATTGTTACATACAGATCAAAT
GAAATGGCAGTCAAGCCATAACAGGTTGAATGAAGATATT
CTGTGCCTTGTTTACCTTATGCCTCATTTAGGTGCTGCTG
TTCTGTGAATGTGTTCCCCAAAGTTCATGTGTTGAATATT
TAATGCCCAATGCAGAAGTGTTTGGAGGTGGGGCCTAATA
AGAGGTGATTAAGTCATGAGGGTTATGCTCTCATGAATGG
ATTAATGTCATTATTGTGGGAGTAGGTTCATGATCACAAG
AGTGGGTTGTTACAAAAACAATTTCAACTATCTCTTGCTG
TCACACTCTCTTGCCTTTCTGTCGTCTGCTGTGGGATAAT
GTGACACAAGGTCCCTAACCAGATGCTGGTGCCATGCTCT
TGGACTTCCTAGACTCCAGAACCATGAGCCAAATAATTTT
TTCTTGTTCATAAGTTATCCAGTCTCAGAATTCTCTTATA
GCAACACAAAAGAGACAACAGATAGATGGTTTGCCCATAC
ATCACTGAGTTACTCTTTTACATGTATTTCATATGGTAGA
ATATTTTGCTTTATTTCATTTTCTGCAAGATATTTGGGAT
AACCTTCGTCATCTCAAAGACAAGCTAACATAGACAGGGT
TTTAGAAGAAAGGAAACAAAAGTCAGAAAATCTTGGGTGT
AAAATCATTTCTGGATTAATCATATTGTCTAGTTCTTTTA
TTTTTCTTAAATAATAATAATAATAAAAATATGATTCCAG
CTGGAGTAAAAATTCAGAACAATCCAGAATAAAAGAACAA
CTTTCTGATTCTGCTACAAAAAAATGAACTACACATTACA
AAACGATTGCTTTCACATTATCCAGGGCAACATTATCCCA
TCACAAGTCTGTGTTATTCAATTCTTTTGTACTCTTTAAT
AACAAAACCTGCGAGTTTGTAAAGTTACGTAAAGAATATA
TCACTATGATTTCAGGCAATGTGGTATTACAACTTACAAG
AAATGCCTGGGAGCATCCCACTTGTACCTCTTCAGAGACA
GCTTATTTTCTGTCTTGAAGACTATAAAATAAAAAATGAA
CATAACAAATGTTTCAGTTTGTTCCCTAGACATAGTATAA
AGCAAGGGTAATACATAACCATAAGATAAAATGTGGCAAT
CTCTTTCTTAAGGTGTTCATATTTAGCAATATCTTTGAAG
TTTCATTCATTAGGCAAACGGGGAATCTAGGACTATGATT
TCTCCTGAAAATAATTTTTATTTAAGCACATAATGTAGAA
ATCTACATTGTTATGTGCTTTTATATCCTGTTATGTAGAG
GGCAACTGCAAAATATCTCATTGCATTAAGCTGCAGACCA
TTAACTAAAATCATAAGAACCTACCCACTCTTTTTTATCA
GAATGTAATAAAGGCATATATTCTCCCACAAGTTTTGGTT
GTTCTCCAAATATTTCCTCTCTAATATATAGTGTTTTAAT
TTGCATTTCCCTAGTGGCATATGATGTCGATTATCTTTTC
CTATGCTTGTTTTCTATCTATATATCTTCTTTAGTGAGGT
CTTTCTATCGATCTTTTGCCCATTTTTAATTGGGTAATTT
GTATCCCAGATGTTTAGCTTTAAGAGGTCTTTGTATATTT
TGGATGCAAGTCATTTATCAAATATATGTTTTGCAAATAT
TTTCTAGCAGTCTGTGGCTTGTCTTTTCATTTTCTTAACA
GTTTGTTTCACAGAGCTCAAGTTTTTAATTTTAATAAAAT
CCAACTTCTCAGACTGTAGTTTCTGTGTTTCCTACTTTGC
TGCTAGTGGCGAATTTTTGGACTTTTAAAAAAACTAATTT
GGGTTCTCTTTTTCTGAGTGAGCTAAATTTATTGATCCTG
CTTCATTATCACATTTCTTGCTGAGTGACTATCTGTTTGT
TTGCACCCATTTTTTTCCTTAATGTATCTTCTAATATCCC
CCAAGCCACTCCTTTTTCAATCCTTTCTATTTGCTATATA
GGTTACAATTTTATGAAATTCTTTAGGGTTCATCTTTGAA
TGGATAGATGGATTATAAGTTTTGCTATTTCTTGCCAAAA
TCTGTTTAAGATTGGCTGTATAATGTAATTAGATATATTG
AATAGTATTTTTCAGATTTTTTGTAAAGATAAGCTGCCTC
TGATTAATATCTTCTCTCATTTTCATGCATATTTAGAAAT
ATATAATTTTTTAGTTGTGTTTTTGTGATATTGCAGATAA
AAGTCATTGCTGTTTCTCATGTAGAGCTCCGCCTGTTAGA
ATCTTTTTAAGCTTAATGGTAGCCACCCAAGCATTGAAAT
GAATTTCTACTAGCAGCACAGTTAAGGAGGCCTCAATTTT
CCAGCCCTAAGAGTTAATATAAAGCTCCCATTCTTATTCT
GTGAATGAGAAAAACTAACATGTTTGTGAAATTCAACAAC
ACGAATATTATGACTCATCTTTCTCATCTCCTGAGATAGT
CACCATTCATAAGTTTAATGGAACATAATATTCAAGGCAT
GTCTATATTTATATCTATATTAGATATACTATCTATTTAT
ATATTATCTACTTATAAGTTGATGGTAAAGATTTAGGTAA
ATATAGGTACAGAAGGCACGTTTCATGCCTAGCATACCAA
ATTCATTTTAGTTGTGTCTGAAATGCACATTAATTCATGG
CACAATATTTCACATTTTCCTTTTCTAATGATCCTACTTG
AATCATTTGAAAATTCAGGAGATCAAAAAAATTCCTTCAT
TATTGGTTCAAAAATAATGATAAAAAAGGACTATGGGATG
TGTAGATATGCAATTGAGTTGATGAGAAATAACCTTAAGG
AAATGTCTTTTAAAAGTACATACCTTAATTTAAAATTATT
GCATTGCTGAAAATACTAATAGTCATCTGAGACATTAGCA
AGTCACGATCGTTTTGCTGGTGGGGAGTCTCGCCTTGATG
TTAATGGATGCTGACTGATATGCTGGTGGTTGCTAAAGGT
TGGAGTAGCTGTGGCAATGTCTTAAAATAAAACAACAATA
ACGTTTGCTGCATTGATTAAAATCCTTTCACAAAAAAATT
TCTCTGTAACATGCAATGCTGTTTGATATAATTTTATCCA
CAGTAGATCTTAAATCAAAATTAGAGCTGACTCTTTCAAA
CCCTACTGCTGCTTTATGAACTAAGTTTATGTAATATTCT
TTAAATCTTTGGTTGCCATTTAAAGCATGTGTACACCATC
TTTGCCAGAAGTAGATCCCATTTCAAGAAACCACTTCCTT
TCCACATACATAAAAAGCAATTTCTTATTCATTATTTTGT
CATGAGATTGCAGCAATTCAGTCGCATCTTCAGGATCCAC
TTCTATTTCTAGTCCTCTTGCTATTTCCTTCATCTCTGCG
GTGATTTCTTCCACTGAAGCCTTGAACCCTTCAAAGTCAA
CCATGATGGTGGAATCAATTTCTTCCAAATTCCTGTTAAT
TTTGATATTTTGGCCCATTCTCATGAATCACAAATGTTCT
TTATAGCATCTAGGATGGTGAAAATCTCCTTTCCAGGAGA
TTTTCAATTTACTTTACCCATATCCATCCAAGGAATCAAT
ATCTATGTTAGCTATAGCTTTCTGAAATATATTTCTTAAA
TAATAAGACTTGAAACTCAAAATTACTCCTTGATCTATGT
GCTGCAGAATGGATGTTGTGTTACCAGGCATACAAACAAT
GTTGCTTGTACATCTCCATCAGAGCCCTTGAGTGACTAAG
TGCATTGTAAATGAGCAGTAATATTTTGTAAGAAATCTTT
TTTCCTCAGTGGTAGGTCTCAAGAGTGGGCTTAAACTCTT
CAGTAAGCCATGCTGTAAATAGATGTGCTGTCATACAAGG
TTTGCTGTCCCATTTATACAGCAGAGTTAGTATAATTCTA
AAGAGCCCTAGGCTTTTTAGAATGGTAAATGAGCATTGAC
TTCAACTTAAAGTCACCAGCTGCATTAGCCCCTAACAATA
GTGGCAGCCTGTCCTTTGAAGCTTTAAAAGTGGGTATTGA
CTTCTCTAGCTATTAAAGTCCTAGTTGGCATCCATCTAAG
GCTGACTTGTCTATGTTGAAAAGCTGTGGTTTAGTGTAAT
CACGTTCATCAGTTATCTTATATCATCTAGGTAACTTGTT
GCAGCTTCTACATTGGCACTTGCCGCAGCTTCTACCTTGG
AACTTGCTGCTTCATCTTGTATTTTTGTGTTAGAGAGACG
GCTTATTTCCTTAAACCTTGCACACTAACTCCTGCAAGCT
TCGAACTTTTCTTCTGAAGCTTCCTCATCTCTTTCAGGCT
TCATGGAGTTGAAGACCGATAGGGTCTTGCTCTGGATTAA
GCTTTGACTTAGAGAATGTTTTGACTGCTTTTATCTTCCA
TTCAGACCATTAAAATTCTTTTCTTATTAGCAATAAGGCT
ATTTTGCCTTCTTATCACTCATGTGTTCACTGGCATAGCA
TTTTTCGTTTCCTTCAAAAATTGTTTTCTTTGCATTCACA
ACTTGGCTATTTTAAGAGGCCTAGATTTAGCTTGTTTCAG
ATTTCAACATGACTTCCTCAGTAAGCTTAAGTATTTCTAG
CTTTTAGTTCAAAGTAAGAGAAGTTTAACTCTTCCTTTCA
CTTAAACACTTAGAGACCATTGTAGAGTTATTAACTGGCT
TAAAGTCAATATTATTCTGTCTCAGAAAATTGGGATAGAG
ACCCATTGTAGAGTGATTACAATGAGATCATTGTAGAGTT
ATTAACTGGCCTAAATTCAATATTATTGTGTCTCAGAAAA
TTAGGATACCTGAGAAGAGGAAGAGAGACAGGACAACGGC
CAGTGTGTGGAGCAATCAGAACACACACATTTGTTGGTTA
CATTTTCTGTTTTATATGGGCATGGTTTTGGCACCCTGAA
TCAATTACAATAGCATTAGGTTGGTACAAACATAATTGCA
GCTTTGCCATTAAAAGTAATGGCAAAAACCGCAATTACAT
TTGCATCAACCAAATAGCATTGAAGATCGCTGATCACAGA
TCACCATAATAGATATAATAATTTTAAAAAGTTTGAAATA
GTGTAAAAATTACCAAATGTAACACAGAGACATGAAATGA
GCACATGCTTTTGGAAAAAATGGCAATGATAAACTTATTG
TGCACAGAATTGCCACAAACTTTTAATTAAAAAAAAACAC
ACACACAAAATTTTTAAAGTGCAATGAAAGGAAGCACAGT
AAAATGAGGTATGTCTGTATACACATTTAAATAAGCACTA
ACACTTTCCATCATTCAACAAATGATGTTTAATGATAGTA
GTATATGTTTAGTCGTGTGTATTTTTTATTCTTCTTATAA
ATGAAGGTGGAAATACATTGAATATGATTTAAAAGTAGGT
GCTATGAGTGTTGTTTTTTGGTGTCTTATAACTTCTAATT
ACAACTGTGAAACATAAAATCATATTAACTATTTTATATT
TAAAAAAAATAAGTGCCATGAAGGTTCAAGAAATGGAAGG
AGACACTTTCATTTCTTTCCTTTGGAGTGCATTGTCTTTT
ATGTTTCTTGTAAAGGTACAACTTTCATGTAAATTTCAGT
GAACATATTCTTTGATTTGTATCTTAAAACCATCTCTCCA
AATCGAAAATGACCTTTGAAAAATTGTCTTTTGATATGTT
TTTTCCCAAGTTGCTTCAATACAGAATTCTAGAATTACAC
ATTGAACATTTACTTAATATTTGTCATTTTTATTCTTTTA
TTCTATATCACATATGTTTCTGAATTATGCTCTGAACAAA
AGAAAGTTGGTAAATAAGAAAGAATTTAAAATTTGATCAA
ATAACAAATTGCGTGTCTTCATGTCCAATAAAAAATAATT
TTTAAGAGCCTGTTATGATGAAGTCAGTGTGCAAAACACT
AGTGCCAAATATGTGAAGATTGAATGCCTAATAATTAAAG
GTATGACTAGTACAATATAGATGTAATTCAAAGGTATTTA
GTAAGTACAATGTGGAAATTATGATGCTAAGGAAGACTGA
GATATGAAAAATTCATAGCCAACTGGGGATTCTTTTTCTT
GAAAGAGCTATCATTTGAACTAAGCACTAATTATAGACAA
ATTTTGACAGTAGAAAAAAGGGGAAAAGATTCCAAAGAGT
TCAAAAACTGATCCCCCATGTATCTATAGGTTTCCTGAAG
ATAGTTCTGTAGCATTTTGATTATCACAGGGAAATACTCA
GAATTAACAGTAATTCTCCAAATGAATTGATCCTTTGAAG
ACCATTTGCTCTGAGCAGTTGCTAAAGCCAAATATTGTTG
GAACTTGGATTAGAAATCAGGTCCTTTGACTACAAGAATT
AAGAGCTTAATTTTGAAGTTCATAATTCTTAATTTATATC
CCTAGTGTTCTTAATATTTATTCATTCATTTATCTATTTA
TGAAATATCTATCTGGTGCTTACTATATGCTGGAAACACC
AGTGTGAATAGATATTTTCTCTTATATACTTTGCATTCTC
TTACATGAGAATTAGAATAAGTGGGGGTAAATGCTAGGGA
ATCGAAGGAAATGTTTACAATTAGTGAAATAAAACAGAAG
CAGCGTAGGGCATGCTGGGGAAGGGGAGGTGGCAATTGAC
AATTTTAAATGGAGATGTCAGAGAAGGCCTTCCTAAGAAG
GTAATAATATTTAAGCCAACACTTGTAGGAAGTAAGAGAG
TTGTTCAAGTAGACATCTTCGGGGAAGAACATTTTTGGTA
GAGGTAACTTCCAGCTGGCTTAAAATCTCTAAGGAGAGAA
TGTGCCTGTAGGTTTTAAGAACCAACAAGGGGAGCCAGTG
TGACTGTGCCAAAGGGAGTATGGGAAAAGGATAAACAGAT
CAGATAAGAGAGGCATTAAGGACAAAAGGTGTAAGTGTTG
TGGGCAGTGTAAAGGTTTGGGTTTTGACTTTGAATGAGAT
GTGAACCGTTGGAAGGTTCAGCTCAAATAGGGAACATATT
TTGACTCCCGTTTTTAAAGTATTATGCTGATTGTTATTGA
AAATAGACCATAGTGGAGCATGTCAAGTAGAAGTTGGCAA
ACATTTTAGGAGATGATTGCAATAATCCAAGCAAGAGATA
ATAAAAATTTGAACCAGCCTGTAAGCAGCAAAAATATGAA
AATAATGTATCTTCGTATTTGAGCAATGATAGGGCAAAAG
TATGATCTTGGACCAAGTGCTTTATTTTGAAGCCCACCTG
ATAATGGAAAAACTAATATGCTGACATAAAAAAAATTAAA
CAACAACAAACAAAGTGCCTCAAGGATGACTTGAGATCTG
TGGAATGTAGAATAGTTTGAGTTTAAAAGAGGTCAAGGTA
ACAAGACATGCTCGAAGAGTAATTATTAAAGTGATTATGC
ACACGTAGTGTGTAATGGAGAGTTTAGTCAATAAGGTAAT
TTGTTATTTATTTAACAAATATTCGTTGGGTGCTTTCTGT
GTGGCAGGCCCAGATCTAGTTGTTAGTGATAGAATCAGGA
CACAAGGCAAAACATAAATCTGTTGCTTTAAAGTTAAAAA
TCTAGGCGAAGAGGATCATGAAAAAAATTTTCAACCTATG
TTCATCTACAAAGTCATGTCTTAAGCAGCATATATGGTTC
CAATACTATATCAAAAGCATGCACACCATTAAATTAGTAA
TCCTTATACAAATCTCTTAAATGTGTAACATTCACTCTGT
TGATTCTAATAGTCTATTTTAAAATATATTTTCAAAAATT
TTTAAGTTCTTGCTTTAAGCAATATTTTGTTTAAAATGTA
CCATATGTTTTTCTTTCCCCACAAAAAAGACTTCAAAAAT
ATATGTGTATGTATATATGTATGTAAATACATATATATTT
ATACATACATATATACATGCATCTATCTATCTATCTATCT
ATCTATCTATCTATCTATCTATCTATATTTGAGATGGAGT
CTCACTCTGTCACCCAGGCTGGAGTGGAGTGGTGCAATCT
TGTCTCACTGCAATCTCTGCCTCCCAGGTTCAAGCGATTC
TCCTGCTTCAGTCTCCAGAGTAGCTGAGGTTATAGATGTG
CATCACCACATCCGGCCAATATTTTGTGAGTTTTTTATTG
TTGTTGTTTTTGTTTTGTTTTTGTTTTTGAGACAAAGTCT
CACTCTGTTGCCAGGCTGGAGTGCAGTGGCGTGATCTTGG
CTCACTGCAACATCCGCCTCCCAGGTTCAATCTATTCTCC
TGCCTCAGCCTCCTGAGTAACTGGGACTACAGGCGACTAA
TTTTTTGTATTTTCAGTAGAGATGAGTTTTCACCATGTTG
GCCAGGATGGTCTCAATCTCTTGACCTAGTGATCCACCCT
CCTCGGCCTCCCAAAGTGTTGGGATTACAGGTGTGAGCCT
CCGCGCCCGGTGAATATTTTGTATTTTTCGTAGACACAGG
ATTTCACCATGTTGGTCAGGCTGGTCTCGAACTCCTGATC
TCAAATGAGCCACCTGTATTGGCCTCCCATAGTGTTGGGA
TTACAGGCATGAGTCACTTTGCCTGACCTAAAATATTATT
TATTTTCTTTTAACACTCTCTTAACTACTTAGGTAAATAT
CCCTGCAGTCCTCTTCATGTTATTACTTGTCAGGATCAAG
ATAATTTAATACCTTTAGCTATTTTTATGTTGTTTTTCTT
TAGGCCAAAAGAGGCATTAAGACCAAGGGTTGTCAATGTG
AAATTTTGAGAGTTTATAGCATACTTTTATTTTACTTGCA
TTCCTCAATTACTTATGACATAAAAATTCATCTTCTGCTC
ATCTGTCCATTCACTCAAACATCAAGGTTCTATCAGATTT
TTTTCACTTTAGATCTGTATTTTAGTATTTTAAAATATAT
ACAGATTAGATATATTTTTGTGTATTATTCCTGCTGTAGC
AATTAGAATGTGAATATGAAGAATTTAGCTTCTGTTCCTC
ATTGATATGTGAGTATACCTTTATCCTTTCTGTCTACTTT
CCATATTTAGGCAGCTTCTTATAATAATGACATTATTATA
AACTCTACATTCATAGAATCCTGTATAATGTATAAATTCT
CTAAGTTGCAGTGTTTTATTTCCTTTTCCCTCAGTGTCCA
TAGAGGTGAGGGGGAAACAGAAACCACTCAGGTAAGTTAC
TAATGGTGGCAGAGCTGGATCATTAACTACAAGCCCATAA
CTTTCTGCATACTATTTTCCATATTATTTTCAAGACAGTT
TTAAAAAATACCATTTGTAGAGATGCTTATGAAAATAATT
TAAAGCATAAATAAATCATACCTTCTAACTTAAATTTATG
TAGATACTTATGTGGCTCCAAACATCAATATTTTTATTGC
AAAATATTTATTGAATCTTTATTAAGCATTATCCTTGGCT
ATCTACAGTAGATATATATATATAGTGATGTGTAGGTAAA
CGTTTAACAGTTGGCTTTCTGCAGGGAGAAAAACCCTCAT
TTGAAGTTGTTGTGGTTTTCTTTTATATAAATACTCTGAG
TATGGTTGATTTCAAGCTATCAACTTGATATTTACTGGAT
GCCTACTTTGAGAGAGATGTTCACAGTCAGCTCTGGAAAG
CTGGTTACAAAATCTGGTTCCAGCTCATGCTCAGAAAGAT
GACCGTACAAAAGAAAAGAAGATATTGACAAAAATAGACC
CTACCAAAACCTCACAAGTTAATATATAGTATATATAAAA
GAGTTGTGGAAAACAGTTTAAACATTTCAAAATGGAAACG
CTTGAACTCTTGGTCTGACATTCTAACTTTGAAACAGTGA
AGAGTATCCTACTATTCTTTGCTTAAATTACTTTTTCTCT
TCTAATTTCTAGCATGTTGCTGGCTTGCCACAACTTAGGG
TTTTTTTCTTTTTCACTCGGACAGTCTTTTCACTTTAAAA
TTGCTTTTTCCCATGAAGTGGCTTTTCTTATTTTTATTTC
CATTTAACCATAGAGAGTTATAAATTGACGCTTTACTGTT
TGTCAATAAGAGCTCTATACACCAGTTCACTGCTAGGAAA
GATATGGGACTGAGGTCTGAGATTGATTTTAGTTAATATT
TATTTAGAATGATCACAGAGAACATTTCTTGACAAAAAGC
CCATTTCAAACCCTTAAGAAAAAGTGAAAGACGTCGTCTC
TCCTGCCTAAAGGTAGCTGCCGATTTTCAAAAAGCATCAG
CAATGTAGCTCTATGGTTTTCCTATTTTCTGTGGCAGAAG
AGGAGCCATAATATTTATCCTGTCTAACATGACCCAGTGT
GATCTATCTGCTTTCCTGCCTAAATCTCTTTCAAAAATTC
TCTGTAGAATTTACTGCTACCTTGGATTCACATTGAATTA
TACATAAGAACATTTTCCCTCTACACATCTGCTCTATGTG
GTGAGATACAAAAAAAAAAAAAAAAAATGTTTTCTGCAGT
ATATATGTAATTTAATATTTGACCAATTTTATTTTAAATC
TTCTAAATATTTTTATTGGATACACTTAAATATGGGGCCT
TGTCTGAGTTCTTTTTCATGGCTTCTTTGATTGCTACTAT
TTTCAACAAATATTTGTGCAACTCAAACTCACAAAAGAAT
AGAAACAAATATATTTTTTTTCTACATTGCAGTCTGTCCT
GGCTTGAAAAATATGCAATATATTTTGAAATTTGGTGCCT
GCCACTATACTTATCAGAGATGAATGTGCATAACCAAGTT
TTCATGTTCTACTTGGTATGCTGAGAATTCAGGTTGGCCG
TTTTATCACTTTAACTTGTCTAGGCTACCAAAGATCAATG
AGAACTTGAAATTAACTGCAGGTAGCTATTCAAAAAGCAT
ATTGTTGCAGATGGAAAAAAGGTGCATGTGGTTATGAAAA
AGAAAAGTCAATTTCATTGTATTATATCATGCATACATCC
CTTAAAATTGCTTCATCAATATATAATATGTGGCAGAAAT
AAGTAAAATAAACAAGAAGCACTCTCTTTCTCTCTACTTT
CTGTCATTTCATATTAGTTTTAATGAAAATACTTTGATTC
AGTACATCCTGTGGAGACTAGGAGAAATATATCTCTATAG
GTTTTGTTGTTCAGTGGTTATTAAACAGACACGGGGTAGC
TGCATTTTTTTTTTCTAAGACATTGATTTCACTATTATTA
TACTTGGTAAAGTGGGATTTATAGAGCCATATTTTCATCT
ATATAATTCCAGGAAGAGGAAAGCTTGATGAAAGATTTAT
GTGTTTATTGAGACTGACTAAGGAGATATTTCGTAGTTTG
TTAAGAAAAATAGCGTATTAATAAAATAAAATATTGTTTA
TTTCCAAGATGCCAATGAAGGTGGAAAACATTATAGAGTA
TAATATCTTAATCTTTTAAAAATATTTTCTTACATTTCTT
ATATAAATGAGAATAGAGTTTATTACTTGATCATATTTTA
TCTATTTGAGATTTAAAAAAATATAAAATCAACAAGCAAA
TTTAAATGCCATATACATTTAGAATTGTACCAAAAAGTAA
GTAACATTAAATGGATATAGAGAGCAAGTGCAAATAAATA
TTATAACAGAGTAGAGTGAAAGGGAAATGCATTTGATTTG
AATATAAGAAAGAGCCAAAAAGGCAATATCTGGTACCTAC
TCAACAAATTCTTAGAGCCATACTTTCCAAAGTCTCCATT
ACTGAACTTGGTAACTTATGTATCTCTAGTAATAGCAATA
ATCATTTAATTTGTGAAAAATACTAGATGCTTAGTAAATG
AAGAATATAAAATGGGTTTTTCTCTTAACAGTCAAATAAA
GCCTTTGTAATAATCAAGAGGAAGTACGTAATTTAAACAA
TCTTTAGGCCAAATTAATAAAATGCTCAGAAATGTTATAG
GGAAATTAATTGACTTCAAACTTCAGTTATCTTTAAACTA
TTTTAGAAGCAAGTAAATATAAATAGACAAGCAAAAATAT
TATCCCAAATCCTTTATGGAATTATATGGGTTAAAGGAAG
ACAAAAATAAACGTAAGAGTAGAAAGCTCTGTATCTATTC
TTTAAGCTAAGAAAATTTCCTTCAACCCTAACCCTTCTTG
TTCTTTCAAAAGAAATTGGAGTACTTTACAGATTGAGCAA
ATGTTCAAATTTTAGGACACTATTTACTACTGGAAGTAAT
CTCTGTACATTAAAAGGGTGTGTGTGTGTGTGTATGTATG
TATATGTGTGTGTTATATACAGAGAATCTCTTTGTACATA
GGCCCTAATGTGCTTCTCACAACTTTGGATGTCTGCCTAT
TCATTTAGCCAAATAAGGGCTAGCTTCCAAGAACAGGATT
TGAGATCATGTATCATCACCACTTAGACAAAGAGGCCAAA
TTGTGTTTTCCAATCAATATTTACCAGAACTTTGATAGAA
GGATATTAGAAAATAGATAGTTATAAAGCAGCGTTTCATT
CCTTTTTGTTATAGCTCCCTTAACACATTCACAGATGTGA
AAGCATTCACACCATAGGTTTTAGGCATCCTTAGGCCAGC
TAGCCAGCAGCCTGAAATTACGGCAAAATTTTTACTTTTC
TACTTCAGGCATTAATTTATAAATGTGTCACCAAAGACAG
CTTGTTCATTAGCACATACATGCCTCAAGATTCCGTTACA
CCAAAGGGTCACAAGGGACTAGATTTCAGAAAATTGTCCA
AGAGTAAGGAGGTGTTTACTTCCTTATCTTATCATCTTTT
GAAATTTTACATTGAAAGCAGATGCTGACTGAATTGCAGA
GACCTGACACCTCATTAGGATGAAAATAAGGACAAGTGGG
AATAGTGAGTGGTAGAAGAGTGACCTAGCTGTTGGAATTC
AGGTGATAACTTGTTAGCACCTCATCTTGAAGCCCAAAGC
CCTGGTGATGTTTAACATTTTGGATAGCCTACAAATCATT
TGTGGCTAATGTTATACGTGAAAACAAAATGTGTGGGTAA
AATGCATCTCATGTATTCATTTTCAGGAAAGCAATAGAAA
AGGATAGAGTCACATATGGCATAGTCACATATGGTAGATG
GTTACCACTTTGATTCTGCCTCCTGTGAAAACATATGCAA
CTGATTGACACAACAGAGTGTACACAAGAGGTGGCCAAGA
GGAAAACAGGGATCATGCGTATGTAAATAGCATTGCACAT
TAGCAGCTGCAGGGTTGGGATATTGGCTCCCATGGCCAGG
CTAAGGTACATAGATTTCTGACTTTCTATCTGCCAGAGGT
CAAGAGAGATACAAAGCAAACAAGTTAGTCCTGTTTTCAC
AGGTGAGACCAGAGATATAAATAAAAAATAATCAATGAGC
TTCTGAAGGGAAAATGGTCTTTAACTTTCTCAGAATTATG
CAGAACAAAATGAATAGTTTATTAGAGTCTCATAACTCAG
CATTTTATTAGATTTGTACTAAATTATTTTACTGTGATAA
GAATAGAATATACATACAGCACATAGATGCTATATACACT
AGTCCTCCCTTATTTGGGGGGAATATGTTCCAAGACCCCC
GGTGGATGCCTGAAACTTCAGAGAGTATTGAATCCTATAT
ATACTATGTTTTTTTCTATATATACATATGATGGAGTTTA
ATTTACAAATTAGATACAGTAAGAGATCAATCATGATAAT
AATAAAAGATGACAATTATAACAATATTTAAGCATCACTA
CTCTTGTGCTTTGGGATGATTATTAGGTAAAATAATGATT
ACACTGACACTGAGGTACTGCCACGATCTATCTGAAAAAT
GAGATGGCTCATAAATGACTAACAGGTGAGTAGGGTATAC
AACATGGATACACTAGACAAAGGGATGATTCATGTCCCAG
GTGACGCAAAGCAGGACAGTAGGAGATTTCCTCAAGCTAC
TCAGAGCAGTGCACAATCTAAAACTTTTACATTGCTTACT
TCTGAAAGTTTCCATTGAATATTTTTGGACTACTGTTGGC
CACTGGTAACAGAGAACATAGAAAGTAAAATCTGGGAGAA
GGCGGACCTATTATACACATAGAAAATGTGAGCTACTTGA
GGGGAAATATGTAGAATTTATTAGTAATCAAAACTAAAAA
ATAGTTTTTCCTCTATTTTCATTTTGAAAGGTTTTTGAAT
TGTACTAACAGTTTCAATTTTTCTTTACAAGCTAGTAAAA
CAATGGAGCCGACATATGTTTTCTATTGGCAAAAAAACAC
CAAAAAACAAAATAATTGAAATACCAGGTAGAATACAATG
ACTGCAAATAATATTTTTCCATTGTGAGATTTATTTTTAG
TCTAATTTACTTTAAACATGACAGCCATCCATTTCTATTC
CTTATGTCTTAACTTCATCTGCATTAATATGATCTTCATT
ATTATCCATAAAATCAAAAAATAGTAACAAAGTCTGTATA
TCCTATATTGTAGCATAGTAATGTCACAGTCTTTATGTTT
TTTTTAGTGGAGTATTATTTATACGTAGAATACAGTCTTA
TACAAAACCTGAATACATAAACGTGTAAAAATGAGGCTTT
TTTTAAATAGGGCAAGCCCCGAAATACATGTCTTCATTCT
GCCTGTCTCCATGAAACTATTAGTTGGAAAATTACATACT
GCTATGTTAGAGAGACTGGAAGTCACAGATACTAGTCTGC
TCTCAGCCACTGAAAAATATGTCACTCTCTGTGTAATCTC
AGTCTCCTCATCAGTAAACTGGTGCTACAGGATGGAGGAG
GGAAAGTTATTAAGACAAGCAAATCAAATGATTTGATGAA
AGCCTGTTGTAAAACTGTTTAAGTATTATTGTTATTATTG
CACATAAAAGTTGTGAACAACAACAAAAAATGGTTCACTC
CTTTTGTGACACTGATGAGTCCTTAGAATGTAGCATAGAC
ACATGCACACATATGTTTATTGCAGCACTATTCAAAATAG
CAAAGACTTGGAACTAACCCAAATGCCCATCAATGATACA
CTGGTTAAAGAAAATGTGGCACATATACACCATGGAATAT
TATACAGCCATAAAAAAGATGAGTTCATGTCCTTTGCAGG
GACATGGATGAAGCCAGAAAACATCATTCTCAGCAAGCTA
ACTCAGGAACAGAAAACCAAACACGGCATGTTCTCACTCA
TAAGTGGGAGATGAACAGTGAAAACACATGGACACAGGGA
GGGGAACATCACACATGGGGGCCTGTTGCAAGGGATAGCA
TTAGGAGAAATACCTACTGTAGATGACAGGTTGATGGGTG
CAGCAAACCACCATGGCACTTATATACCTATGTAATAAAC
CTGCACATTCTGCACATGTATCCCAGAACTTAAAGTATAA
TTAAAAAATAATAACAATAATAAAATATTTAAATGACAAA
GAAAGAAAAAAAAAAGAACGTAGCATAGAAAGAAAATATC
AGTTGGATCAGAATAGTTCCCTCTATCTAATACAGATTTT
ATAGGACTTGTCCATACAGAGGTAGAGAGTGTCATTGTCC
TATTAATTATTCATGAATGTGTTTGTCACAGGCTACCCTG
AGAATCATAAAAAGATTAAAAACAATTATGTAGAGACAGA
TAGTTTTAGAGTGAAATGGTATGCTGACTGAAACCAAATG
TAAGGACTCTTTCTCTGTTTCCTCAGTGAATTGTTTCCTC
AAAGAAAATACAGGAAATCTGTTAAACATTTTATGCAGTT
AACATTATGCAGTTAAACATTGTTCTACTAATAAGATAAA
AAATAAAAGTTTTGGCTATTATAATTGATATTGCCTTAAA
TGCTTATTCCTGTAGACGAGGAAGAGTTTCATTTTGAATA
AGTTTTCCATTGCCATGTGTCATGTGTAACAGAAACATAC
TTAGTAAGGAGACATGATATACCCACATAGCACAAATTGA
TATCATGTGTATCAGGTGTTTGTGAGGGAATGAAACATAG
CTCAAGCATTCAACTTTAGCATAAGTGAGTCTTCTGAAAA
AATATATTAGAGACTTGTATAGTGATTGCTAAAACAAATG
ATACAACAATGTGTCCCATATTGATTAAAGCAGGGTATTC
TCGGCTCACATTCTCTGCCCGATCTCATTTGTATACAAAG
CAGTTTGAATTACTATCATTGACAAGAAGTTGTTGTGAGT
GGTTAGGAAGTAACTACCTTAAGATAATTTGATTTCTCAG
TTCCACATCAATTGGGTATGGTACTTTTCACTTGCTTTAC
TCTTGCACATTTGGTGGCATTAGGGATGTCTAAAAAAGTG
TTCTGCATCAACCTCATAATGTTTTCTCGTGGTTTATGAA
ATTGACTCTTTTGGAACCCACTTATTCTATCTTGTCCTTA
TTGTATTCACAATTCCTGCTGAAAATGCATACCACAGTAA
CTGTCATCTTTCTCTGAATCTTACGAATATGCCACATAAT
CATGTGAGCATTGTGGAATCAGGAGATATTCAATTGTAAT
GACTTTAAACTTCATTTCCATGAATATTGACTGATATTAG
TTGTTTGGGATGTTAACTCTGTATCCTTAAATTTATGAGA
AAAATATCGGTACAACTCCTGGCAGGCCAAACAAGTGTTG
GTAGATGTAAACAGGTAAGCAAATCTTCTGGAGAAGGTAT
TATCTGATTTTGCTGATCTTGTTAGAAAACACTTGCTTAC
TTTATGCAATGAAAAACATGTTATATTTCTTCTTTTATTT
TTCTGTCAGAGGTGGCTGACATACTTTCACTGTTCAGCAT
CTTTTCGTGGCCCTTATTAAAGTCATATTTTCTTTGGTAA
AAAAATGTGTGTGCTGAACTTTACAAAACAAAAAAATACT
CTACAATAGCCTTTATGAAATCACTCAAGCCTTAATGGCG
ACACTAATCATGCTACTCACTGTCAGTATTCTCATTGCGC
TATATTAGGAAAAAAAAAAAAAGCAGATGAGGTTGACTAG
AAGTATACTTCTACTAAAGCTATGCTTTATCAAGTGTTTT
GGTCTTCAGGAATAAGTTTGTTAAGACAAAGTTATTGGCC
CCAGTAACAATTATGAAGACAGCACATTTTGATTAGTTCC
CTCTGTTTATTTTGCTTGAAGATAGAATAACAGCATCTTT
ATACATAATGAGGAAGGCAGAGTAATTGATCAATATCTTC
AGATATGAAGTAGCAGTCATTTTACTTCAACCTGTGTGTC
AGTTAATTTTTACTCTGTGACAAACTATTCCAAAACTCAG
TATTATGGTGTGACAACAGTTTATTTGCTTACAATTCTGT
GGATCAGCAACTTTGGCTTAGTTTAACTGGTTTGGCTTAT
CTGTGTCGCACGCAGTGTTGGCTGGGTTCACTCTCACATT
TGTGATCAGCTAGCAACTGAACATAGAAATAGGTTTTTCT
ATTGCTTATACGTCTGATGGTGCAGTGGTTGTTACCAGTG
ATAACGGAGTTAAGTAGGCATATCCCACTCATCATCTAGC
AGGCTGGTCCAAGCTTGCTCACACTGTTGTAGTCACAGTG
TTTTCTTGTGCAGCCAACAGAGGGCAGTTCCCAATGTATA
AGCGCTGTTTGAGCTTCTTGCATCACACCTGATAATGTCT
CATTGGCCAAAGCGAGTCACATGGTCAAACCCTGATTCAT
AGGGTGGAGAAATTAACTCCATGAGATGGAATTACTTCTC
CATCTCATGGAGCATACTTCAAGTCACAGGAGCAGCTACA
AGTTATTTACACAAAGGCATTCATATAAGGAAGTGAAAAA
TTAGTGACCATTTTTGCAGAGGATCACCACTCAAGTTCTG
GATTATGAACTACAGTGATGAGTCAGACTGTGTGGATTTG
GATCCTAGTGTCAGCAAGTACTATCTATTTTAATTTGGAC
AAGTTCCTAAACCTCTCTGTGCTGCAATTCCCTCATATAT
TAAAAGATATAATGTTATAGGATCTTCTCATACAGAAGAT
TAAATGAGTTGCTTCTTGTAGTTGTTTGAAGAGTGCTTGG
TGTAAAAGTTTGGTAAATGTTAGTTATTATTCTCTTAGCT
ATACAAATAACTAATAACTAATATGTGTTATCTTTAAAGT
CTGGGATGCACATTCCCATCCATGTAATCTCTTCCTTTCT
ATATCCACATATTGCTTGCTCTTATCTGGATCTGGGATCT
TGCCCATCACCCCTTTATTTTTCATATTCAGGTTTATTTG
GTTCATAGCCAACTAGTCTTCACCAACTGTTAAACATGGA
GTTTTTTTGAAAAAGAAGATCCTATATTTAAGACCCTGGT
CGACCTTTTTGTCCTTTGAGCATGCCAAACCTGTTTCTAA
CTCAGGGCCTTCACATTTGTTCTTCTCTGTCTGGAGCACT
TTTACCCTGTGCTCCCCAGGGTTGGTGCCATCTCATTATT
CAGACAGCATTTCAAATATCATTTCCTCACAGAGGACTTC
TCTGCTCACCGTACCTAAAAGAGTCTCTCCTCATGAATTA
CATTACCTCACTATCGCATGACCGGTTTTATATACTACAT
GGCATACCTTACTCTCTAAAATGTTTATTGTCATCTTCCC
CCACTTGAATGTAAGCTCCATTTGTGCAAGCATCATCAAT
GTGGGTATCTCTATCCCCTTCAAGAATGTCATCTCTGTAA
TAGGTTTTCAATAAATATTTGATAAACTTATTGAAAGCAC
ACTGTATTCCTATGTGCCCTAAAGTTCCTGACCCCCATTA
TAAACCCTGAGTGGGTTCTGGGTAAATGTCTGTTTAAAAA
AGGAGGCACAATTTATTCAGTTTGTCAGTTTATTGGCATA
TGGTGGAGGTCACTACATATATAGGGGATTTTTAAATTAA
AAAACAAGGAGCTAAAACATCAATCTAGAAACGATTTTAA
GGACTGAAGAAAACTTGTATAGTACAGAACAAAAGTAATG
GATGTGCTTGAAAGCAATAATTCAGTTAGGTCTCTATTAT
CTGTGCTAATGAAGAGGAGCAATGAAGCAGATGATCCATA
ACAACAGATAATGAACAACTATTTGCATTTAGCTCAGGGA
TGCATTATTCAGAGTCCCTAACTTGTAAACAGGTTCTGTT
CCAAAGGTCATTTGTAAATAGGTTATTTTGAATACATTTC
CTAGAAAATAATACAGCTGATTTATAGTACTAAAAATATT
TAGGAACTAAAGAGCAGCTAGAACAGCCATTATACCATTT
TAGTGAGAAAAAAGCCTTTCAGTTTCCACGTAGATAAGTC
TGGAAGCTGTTCTCACTAACCACAAGTCCGCTTTCCCCAT
CCAATCTCAGAGAAGCAAAAACTTTTCTTCTGCTTCCACT
ACTTTCAGCTCCAAATTAAAGTCTCTGGTAACTATACTCC
AAAGATGGTGTGGTAGGTGGTGGGGGTAGATTCTGGGATG
GTATACTGGGGCTCCATAGTAAAGGTCTGCAGGTGGTAGA
CAGACATTGTCAGAGCTGCTCCAGCAGCTCTGTGAAGACT
CTTTTGGAATGGGAACTCATGGGAGGTAGGCAGCCCCCTT
TAAGTCAGGTGTCTGACATGAGGAGATAAAAGGATCTGTG
ACAACTAGCTTGATATTTCTCAATGCATCAAATTTCAGAT
CAATTCTAGAAGGTGTAGCCCTAAGAATAGGAGATAATAA
AGTTGGAATTTTGTGAAAAGGTAGCATACAAAGTGACAGA
CAACGATATTTCAGCAATATAACCATATGTGAAAATAAGT
CTGAAATTACATGCATTGTGACATTGTGTATAAAGTTACT
ATTTTTTTCTTCTTGAGACAGAGTCTCCCTTTGTCGCCCA
GGTTCAAGTGCAGTGGCATAATCTCGGCTCACTGCAGCCT
CCACCTCTTGAGTTCAAGTGATTCTCCTGCCTCAGCCTCC
GGAGTAGCTGGGACTACAGGCATGCAGCACCACACCCAGG
TAATTTTTGCATGTTTTAGTAGAGAATGGGTTTTGCCATG
TTGGCCAGATTGGTCTAGAATTTCTGACTTCAAGTGATCC
ACCCACCTGGGCCTCCCAAAGTGCTGGGATTACAGGCATG
AGCCACTATCCCCAGCTGACAACTATGTATAAAGTTAAAT
ACAACTAAAATAACTAAAACTTTTAGGATATATAGATGGA
ATAAAATTATATAAAAGAAATCAAAGGAATGACAGATCTG
GAGATCACTGTGACAGTTATCAGGGTGGGAGGAAAATGGA
ATTTGAGGACCATATGGTTAAGTGCAGATTTTTGTCAAAG
ACCTAATTTAGTCCTGGATGCTTTTCTCTATCCTCATAAT
ACTTATTCCCTATTCCCTTATAGACATTCTCTTATTTTGT
TTATTTTTATATTCTTTAGCTCTCCTCTATAGGGTACATT
TCCAAATACATTGTGTTTATTTTCCAGATTTATTATGATG
CTCCCAGCACAGACAGTTAATTTTAAGTGTAGTGGCAAGA
ATAGGTGTCACTGGTTTGGTGATATTTGGTCAAAGTTTGA
AAAAGGTTAGATAATTAGTCATGATGATATATGAAGAAGA
GCATTCTAGGAAACAGGAACAGCTACTGCCAAGGTCCCAA
GGTGGAACTTTCCTGAATTTTTTAAGGAAAGGCAAGGAAG
CCAGTATGGCTTGAGTTAAGTCTGCAAAGGAGTGATTACT
CGGAGATCAAGATAGAGAAAAAAACAAAGAAACCAGAGCA
TCTGGGACCTTGCAGGACATTGTAAAGCCTTTGTCTTTTA
CTGTGTGCACAATGTGTGTGTGTGTGTGTGTGTGTGTGTG
TACATGTGTAGGTATGTGAGACAATGGAGGTTTTGAGCAG
ATGAGTGTTATGATGTAACTTACATGGTAAAAGACTTACT
CTGGACATTGTGTTGAGGAGAGACAATGTTGAGGTGAGAG
GCAAGGCTGGAAGTAGCCCAAGTAGAATCCATTAGGAATC
TATTATAAAATTTGAAAAATAAAGTTGAGCTGGAAAGGGG
TAGTAGTGATGGAGGTGTTGAAAACTGGCCAAATACTGTA
GGATGTGAGAAAAAGAGAAGAATCGCAATGATGGCAAGGT
TTTTGGCCTCAGCAACTGGAAGACTGGAGTTGCCATCTGC
TGAGATGGGAAGACTATGAGCGGCATAAATTTTTAGAGAG
ACAATCAGGAGTTCTGTTCGAACACACTAAATTTAAGATT
TTTATCACATATTAAATAAAATTTAAGTTGGATAGCATAA
TGTGTGAGACTGGAGTTCAAGAGAGAAAGAAACCTAGGCC
AAAGAAATAAAATTGAGATATTTTGGCATTGTGGATAATA
TTTATAGGGTTGGGCTTGGATGAGATCATCATATGTTATC
AACCACTGTGTAAATTATCACTGGAAATTGAAAAGCAAAA
TTTAGCTTTTATATTCATTCTTCAGGTTTGAGAAAATCTT
TTCAAAATGAATTTTAGTTCCAATAACCCTTTTCTACTAT
CTCCCATTACACATACTTCATTCAGGTTTGTTTTTCATTT
ATATTGTTTATTTATTTGTTCCTATGAGTTATATTACTTC
TCAAATGTAAGTTTCATTGCCTGTGGCCTTTTGAATGCTG
TCAGTGATTCACCCTGATAAAATAATCTTTATATTTAGAA
CACAGTTCTGTTATCTGTTATTTTATTGTCTAATTCAAAT
TCTTTCTTCACTGGGAAGTGAATTGCTTCATCTCTATTTA
GCGTTGTAATTTAAACTCTAGAAAGAAACAAATCTTCAAA
GCCATTAGGAGGTTGACACATAATCTTACCAGTAAAGGGG
AAGGCTGCACAGCCAATTGGCTGCCTTCTATTTACTTAGT
TTATTGACACTGTGTTAGTCTCAGAAAACTGGCCTATCAC
TTTAGAGAGGAGGCTTTGTTTTCCTAATCTTATATCCTAC
ACAAGATCCCCAGAGTAGTAAACACTGTGTAGTGCCCCTA
GATGGAGACTTTTAAAAAATAAAACAAGATATTGTTCTAA
CAAACATTCAGATTTCTGGTAATATATCTGTTAAGTAAGT
ATCTGTTAAGGTTGATTTTTTTAATCACATGTGAATTTTC
CAAAGATCCCTTCTGGCTGAATACTATTATTTTTATATTG
ATCACTTTCTTTAACCACATGCTCAAATTTCTTTCACCAA
TAATGCTGCTCCTTGACCAGTTTTTCTCCTAGAGCATTTT
ACATGTTTTTAGGATATTTTTCAGTGTACTTTTTAATATT
GATACAATATCAGATCTTTGATCTGCTAATACATCTTGAT
ACATATGCTTTTGAACTTATTTATAAAATTGATGTCAGTG
TATTAGAGTTTGTAATGGGAATTGGCTCATATGATTATGA
GGCTGCAAAATCTCACTATCTGTTGTCTGCAAGATGGAGA
ATCAGCAGAGTGGGTGGTGTATTTTGGGAGGTGATGATGG
TGTGAGTCCAAAGGTCCAATAACCAGGAGTGCTGATGCAT
AGGACAGGGAAAGATAGATGTCCTGGCTCACACAGAAAGA
ATTCAACCTTTCTCTACCTTCTTGTTCTATTTGGGCCCTC
AATATGTTGAATGAGACCCTCCACATTGTTGAGGGCAATC
TCCTTGACTCAGTCAAATGATTCAAACTCTAATCTCTTCC
TGAAACACCCTCACAGGAACACCTGAAGGTAATGTTTTGC
TGCCTTTCTGGACATCCCTTAACACAGTCAAGTTGACACA
TAAAATTAACCCTCACAGTTGGTAAATAATTTTTAAAGAA
ATTTGCCTGCAATTTAAAGTACATTGTTAGGTGTGTTTAT
TATCCAAATATTTTAAAAATAGTAGCTGTAATACTATGAG
ATGTACCATTGATTTTATTATTATCAGATCACCACATAAT
AAAAATTGACTGCTCAGACTATAATCATTTCGCTTAGCTT
TTCAAAACGTGGATTCCATACTCATTTCTTTATTTCATTG
TGCCTTCTATATTTCCTTCAAAGCAATGAATTTAAAACAA
CTGAGTTGCTACTATTGCCGTGTATTGGAAATTTGCAGAA
AATACTAGGATGAAGTTTGGAAGAAATGAATGAACAGATA
CAACTGGGGAAGATTTAGCCTTATAGACATGGTTTTAGTA
GTAGTGATGTAGATAGATTCTGAGTCTATAGATTACAATT
TTTAAATTATTATCTATGTCACCTTGAGCAAGTACCTCAC
CTCTCCCCTCTTGGAATCTTTTTAATAGATATAGATATCA
GATATGAATATATAAGTATATATATGTTAAGAAGTGAATA
TATATATATAATAGGAATTTAAAATGCACAGTTGAATATA
GTCAGGTCTGGTTAAACAGAAGAGTACGAGTGGGAAAGCC
AGCATTAAATGTAGAGTTAGAGATGTTGAACATAGTGGAG
ACAGCTGTGAAGGCACATTGGCCGATGATGACTATATTAG
TCCATTCTCACACTGCTAATAAAGACATACCTGAGACTGG
ACAATTTATAAAGTAAAGAAGTTTAATTAACTCAGTTCAG
CATGGCTGGGGAGGCCTCAGAAAACTTACAATCATGGCAG
AAGGGGAATTAAACACATCCTTCTTCACATGGTGGCAGGA
AGGAGAAGTGCCGAGCAAAAGAAGAAAATCCCCTTATAAA
ACCATCATATCTTCTGAGAACTCACTCACTATCACGAGAA
CAGAATGAGTGTAACTGCTCCCATGATTCAGTTACCTCCC
ACCAGGTCCCTCCCATGACACATGGGGATTATGGGAACTA
TAATTCGAGATGAGACTTGGATGGGGACACAGTCAAAACG
TATCAATGACCCTAACTGATTTCCATTTTGATGTAGATGT
TTTAGATGAGAACTGCCAGCAGGAAGTCAAACATATTGGA
AAGTGGTCATCCTAAGCCAAGACTCTTACAGAAGAACAGA
AGGCCAAAGTATTGAATGGACAGTGCAATTTTGACCTCCC
ATATGCTTTTAATGATGATTTGGTACACACTTGACTCTGA
ACGTAATGATGAGAGCACACTATCCAAGCTACTGGAACAG
GCTGTGAGTTATCCCGAAGATGCAGTTTTGTTTTGGTGCT
CTTTAGTACTCAATAGCCAACAAACCCAAGACACGTCTCA
TTTCAGTGTTGTTGTTGACACTCATTCAGAGATAGTGTTT
GAAGGAAAGACTTCATCAGCCTTTTGTGGGAGAGACTTTG
GACTAATTATAGCATAATACTCTATTTTTAGAAAATCTGT
CTTTGAAAGTTTCTGCCTGCAGCACCAGATTTTGCCATAT
TTGTGTACTGACTTTTTCTCTTTTCAAATGCTCAAGTTAC
ATAATTCTGCATGGCATATGAAATAAATGTAATTTATAAA
ATGGATGTAGTAGTTTATATTATCAAAAAATGATATCATT
CTTAGCTCAAAAAACGTCTTCTGCACTTTTGCCTCTCTCT
GCCTGTATCATTCTTCTCCAGATATTTTCATTACTGATAT
TTTATCAGGCAGTTTCTGAAAGATACCCCTCTTTAAGGCC
TCCATTGAACACCTATTTAAAATTGCAACACCCAGACCCC
CGACACTCCCCAATTATGTGATTTATTACCATTCTCGACA
TATTTTTATCTCTGTATAACTTATCACCATCAAATATATT
TGTTTTGTTGTCTATCCTTTACCTCACAGAAATGAAAGTT
CCATGAGGCCATTTTATTTGGTTATTTGACTGTTGTAGCC
TCAGGACCTGGAATAGTGCCTAAAAGGTAATAGTCACTTA
AAATAAATGTGCTAGGCGACCAAAATATGTGTGCAAACAA
CCTATACAAGACCTTTCATAGACTCATAGAGCTGCTTCCA
ATGTGGTCCAGGTGCCAGAAGAAAGCATCAGTATCACTTA
GGGATTTTGCTTGTTTTTCTAAAACTGTCTTGTTTGGATA
TACAGTAGTTCATATACCGAACAATTCATTAAAGTATATG
ATTAAAAGATCCAGAGTTGTACAATTATCACCACCGTTTT
AGAATATGTTCGTCACTCCCCAAAAAACCCATACTCGTTA
AGTCACCCTCAACTTTTCCTCAACGTTTTCAGTTCTGGGC
AACCACCAATCTACTTTCTGTCTCTATGGCTATTTCATAT
AAATGGAATCATACAACATGTGGTGCTTTCTTGTGGCTTC
TTTCACCTAGCATAATGTTTTTGAGTTTCGTGCTCGTTAT
AGTATGGATTAGTAAATCATTCCTTTCCACTGTGAGATAA
TTGTCCATTGTATGGCTATACCATATTTTATTTATCCATT
CATCAATTGATGAAAATATGAGTTGTTTCCACTTTTTGGC
TATTATGAATAATGCTACATTCATGTACACATTTTTGTAT
GGACACCTACATTTTAAAAATATATTCAATATTTTTGAAA
GCACTTAATCACAAAATTTTTATTCAGTTTCTCAAGTATC
ATTTGACATATTACTATTTTTACTAGCTTTATTGAGGTAT
GATTGACAAAAAATTATACATATGTAAGGTGAATTATGTG
ATGTTTTGATATGCATATACATTGTTAAGTGATGACCACA
ATCAAGCTAACTAACATCCATCACCTCAACTAGTTATCAT
TTGTGTGTGTGTTTAGTGAGAACATTTGAGATCTGCTCTC
AGCAAATTTCAAGCCTACATTATTAGTAACTATCATTATC
ATGCTGTATATTAGATTTCCAGAATATATTCATCTTGCGA
CTAAAATTTTTTACCCTGTGACCAACATCCCTCCTTTTCC
TCCACTTTTCAGTCCCTGGTAACTACCATTCTACTCTCTG
TTACTATGGATTCAACTTTTTTTTCAGATTCCATATATAA
GTGAGATTATGCAGTATTTGTCTTTTTCTGTTTGGCTTAT
GTTACTTGGCATAATGTCTGCCAGGTTTATTCATGTCATC
ACAAATGGCAGAATTTCTTTATCTATTCATCTCTCTGTGG
ACACTTAGATTAATTCCTTCTCTTGGCTACTGTGAATACT
GCTGCAATGAACATGAGAGTGTAGATATCCTTTTGAGATG
CTGACTTCATTTCCTCTGGATATGTACCCAGAAGTGGGGT
TAATAGTTCAAATGGCAGTTCTATTTTTAATTTTTGGAGG
AACTTTCACACTGTTTTCCATAATAGCCAAACCAATTTAC
ATTTCCACTAACAGTAATGCAGACTTAACAGTCCAATGAA
AAGGTACTGGATCAGAGGCTGCATTTTAACAAAACCCTAG
GGTGAGTTGCTCATTAAAGTTCAGGAAGCAGGTATGGAGT
AGGAACTCAATGAATGTTTCCCCAACCTAAATGCCACATA
ACTAACAGCTGTGGGCTAGCAAAATGTACATAATCATGTC
TCTTAAAATTAATGCAGCTTAGATTAATGAACAAAGAGAA
CCAATAACAGAAGGGAGCATTGGGCTTTAAATGTTTAATG
TTCTAGTGTGCATCATTTTGATTCTCCTGGAATTCCACAT
TCAGGTTTAATCATTTGGTAGGCATAATCTTGTGATGGAA
ACACTAAAGGAGATATGAAGAGGAAAGGACATTTTAGTAA
ACAAATCAGATGTTATTTACCATAATTAGTGGAGATAATC
ACCCATTAGTCAATTAATAAACTTAACAGGAAGAATTTTT
TAAATAATTAAGATGATTAAATACAGGATTAAAAAGTTGT
GAGAGTGAACGCCATACATGTTTTTATTTTTTCAATTCTT
AGTGGGGTTTTTTTGTTATTTCTAAATTCTGTAAATGTAA
AAGTACAACAATAGAGGCACTTTTAGAAAGTAAGTGTTTT
TTTCTGTCTTACTTGGACTGGTACCTATTATTTTCTACTT
TGGGCTGGTTCCTTGAAACACTGAAGGCAGAGAAAAATGG
GAATAATTATAGTACCAAAAATGTTTTGAATGAATAAACA
TATCATTATATCAATCAATCAATATGAGGACTTAGATACT
AAGGTGAGGGCATTGAATATTATGATTAGCATTAGGTCTT
TCTGGGAAATAAGACCCTGGTGAGTTTTCAACCTAAATCG
TTCTAGGAAATAAGGAGGATTAGCTGCCCTGTAGGCTAGA
GGGAGAAACTGCCAGTGAGAAAGTGGGTACAAAGGAGAAA
ACCTCTTTCCAGTTATATACATGCGGGCCTCTCTCTGTAG
GTTCAAGAATACTCTGAATATTGCTTAAAGGACCATAAAT
ACTTTAAAAACTGAGCCATATATAAGCCTACTCCTATATA
TTTTCATATTAAAAAATTTCCTTGTGTACATTTTTATTTT
CTTTTTTCCTCATCGTATTTTAAGAACATCTCATGAATTT
GAAAAAACAAATATAATATTGTAAATGAACATCATGTTAA
TTTATTTTAAATTCAATGCTGATTTAATTTTAATGATAAA
ATGGGCTAGAATGAAAAAGAATAAATGAATTAGTAAAGTC
TAGGGCCTCTTTTTACTTATGTCATTGGGGCTAATTTTCA
TGTTCTATCTTTGTGTTATTCTTAAGTTAAACAGGTCTTA
CCCTTAAAAAATGTCTAGTTTGTCTAAATGACACAGTTAC
ACAAATGATCCATGTATCTACCATAAAAGGGTAGGAATAT
GCAAAAAATAAATTACACAGTGTGTATACAAATCTAGAAT
TGTCTGATCATTCTGGTGAGAAAACTCTTGATTAAATGAC
TTTTTACTAGTTAATAATAAATATAATTTTCCAAAATAAG
AAATCTGAGCTAAATTTTTGCTGTGATAAAATTATGATCA
CCCATGAGAATAAAGAATTACTTATTTCACAAATATTTTA
CTCATTTGCAATTGTCACCTTCTACATTAAATAATTTGTT
GATGCCTTTTTTTCTCTATTACTCTGGGGCATATTTCTGG
AAGAAGGATATTAAATATGGACATGGTCAAATTTTGCAGC
TAAGACATTCTGCATTTTGTAATTTCCATATGCTGTGTCC
AAACAGTCCAGAGGTTTTCTCCCAGAAACATACTTTCATA
GTAAATGTCATCATGTCTTGTTTTTTAAAAAATTAAAACA
GTAGAAGTAATATTACTTATGTTCTGGTAGAACTGAGTTT
TCAACATTTAAAGTGTGTTTTCCCCATGCCAAACTCTTAC
ATTTCTTAATTAAATATTAAAAAGTGGTTGGAAATAATCA
GTGAAATTACTACGACTGAGATGACATTTCAGAAAACCTG
TACATCCCACTCTATTGCTGCTACCTTGCTCTCCCTTTAC
CCTTACCAGATAAACTCTAAAGTTGATAGTAAACACTTTC
GTTTTTCTACCCACAATTACTTTCCCCACTTTTTCCTTAG
TAAATAAATCTCTGTTTTATTCAGGTATTGTCACTTTCTG
CGTGACTATGTACAGGGTAGGTTTATCCCAACCACAGACT
CAGTACTTGGATGACCTCAGCCAATCATTAAAGATCCCAC
CTTCATTGCATTGATTGGTTTGGGTGTAGTTGAAATGCAG
TTGTGGCCACTGAAATGTGACTATGTCTGCTGGGAGATTT
CTGATAAAGATTTCCTCCCCTTTTAGGAAGATACAAAGAA
AGAGACAATCTCTATTTCCCAAGAATAGGCATCCTATACC
AGTTCTCTCCCTCAACCCCCAGGATTATGGAATTACCCTT
CCTTGGAAAACCAGAACAGAACATGAATCGCCAAAGAATT
GGTATTTTCTGTTGACTTCATAGGGACACTTTTCAACTGC
AGCACTGGGAGTAGCATGGAGCAGAGCTTCACCCATTCCT
TAGAGTTCAGTACTCTTCCCACTGAGATTTGAAAGTCTGA
TCCTCTTCCTAGTATTCTATCAGAACAGCTCATACAAAGG
AGCAGTCCGAAGACAGACATGGAAAGCTTTCTGTCAAGAT
ATTATGTGGGTACTTATGTGATTCCTTGGAAGGAAAAAGA
AAAAGAGAGACCTGAGTATATTTGCATACCAAGTGTGCAG
GGCAAGTCATCTTGTTACACCTATTATCTATTTCAGATCA
AACCTGATCCTCTTATCTTGAGACTATTAACATCTTTTAA
GCTGGAAGGCAGTGTGGGATAGTAGAAAGAGCATGGACTT
CAAAGCAAGACAGATTTGGAACTGGCTCCCAACTCTCCCA
TTTAAAAGATCATTGACCTGGTGTATGCTTTATCTCTAAG
CCTCAGTTTCTACATTTATGAAAAGGAGAGAACAATACTT
AACATATCAGATTGTTATAAGGATTAAGAGATAATTTATA
AAGTGACTGGCACCTCAATTGGCATATAAGAAGCAGTTAA
CAAATAGTAGTTATTATAATATGTTCAACCTAGTGATGTC
TCTAAAATCAGCTGTAAAGAGAGATTTCTATGCTGTTAGT
TATTGTCAAGGAGGATTTTTTAACCAAATTTTCTTAGTGA
CTGATGTGTTTCACCATCAAATTATTCACATAGTAAAAAT
CCCATATTTAGTAAATTTTAAAACAAACAACAACAGCACT
AATAACTACCATGACAAAAACACATAATCCATTACTCATT
TGGAGATCTAGAGAATCCAGAGAAGCGGGGAAAGAGACAG
AGCAGCTTACTGAATCGTGTGAACAATTTGGATGGGAGAA
CTGAAAAAAAAGCCTCTCTCTTCCTTGCCTGAATCTCTGG
ATGGTGTAGACCTTTACTGCATAAGTCAATCTGAGGATTG
CCCCATATTTGCGGCAGCTCTAGTGCTCTTCGTTTAGTTC
CACTCAGCTCTCTGATATGCTTTAAAGTGGAGATGAGCAC
CAACTTTCAGTGGCTGCTTTCATTTAAGGGAATCAAGACT
GTATCTGCGGAAATTCTTTCAGTAGGATGGTTTTGTGTTT
GGGCCCACTGTTGATGCAAACCTGTCTCTATTTACATGAT
ATGCTGATCATTTCAGTTGGAAGTTGCTAGTGAGAGAAGA
TGTACTATCACTTCCTTCCTGGAACAGCCTTTCCCCACCA
GTTTACCTAATTAACTCATTTATCCTTCAGGCCTCAGTTC
AAACATCACTTTCTCAAGGAAGCCTTCCATGACCTCCAGA
TTAGATTATGTCTCATACCACATTTCCATAGCTTTCTGAA
CCCTACAGCATTTATCCCACTATGTAATTTTGTGTAGGTG
CCATTGTTTATTTAAGATATATGTTTCCGGCTGGGTGCAG
TGGCTCACGCCTGTAATCCCAGCACTTTGGGAGGCCGAGG
CAGGAGGATCACAAGGTCAGGAGATTGAGGCCATCCTGGT
TAACACGGTGAAACCCCGTCTCTACTAAAAATACCAAAAA
AAATAAATAAATAAAAAATTAACCAGGTGTGGTGGCGGGC
ACCTGTAGTCCCAGCTACTTGGAGGGCTGAGGCAGAAGAA
TGGCGTGAACCCGGGAGGCAGAGCTTGCAGTGAGCCGAGA
TCACGCCACTGCACTCCAGCCTGGGCGACAGAGTGAGACT
CCATCTCAGAAAAGGAAAAAAAAACCAAAAAGATATATGT
TTCCTACAAGAGCCAAGACAGGGTCTGTTTGTATATCATG
GCTACTGGACGGACAAGTACCATGCCTAGGAGAGAGTGGG
TACTGAATACATCTTTTAAATTAATGAAGTAAAGAAGTAA
TGTTAAAAAAAAAAACCCTGAATAAAATGAATGAATCGAT
GAATATCATACTTCAATTCACAGAATAGCCAAATCCAGGA
GCATCCTCTTATGTGATCATAAAGGTCAAAACCTGGGGCC
TATGAGGTAAAATCCTGGCCCTATAACTTGCCAGTTGAGT
GTCAAGAGGCAAACTATCCAATCTCTTGGTGTCTTATTTC
CCTTATCTAAACAATAGAGATAATATTGCTTCCACCCAGG
TTGGTGTGAGAATTAAAAGAGTATCTGGCACATAAAAAAC
ACTAAATACATGCACACCATACCTACCACCCCTCTTTCTC
TCTCTCATGTGGAATTCTCACTACCAGTGCATTCAATCAT
AGGTATTTAAATGCACTTATCTTTGGCTTGTATTAGTGTA
AATACTTTATGTAATCTGTTACATACGACCGCAAAGCTTA
GAACTGCTGCAGAACTCTTGCAAACATGAAAGAAATTGAC
TAGAGCTAATAGGCCCAGAATCACGGGTGAAAAGGATGAA
ATGAACCTGGAACTTAAAGAACAACATTGGGTCAGTGACT
TAACTAACCTTAACTAACACGGCATTTATTACCTTTTGCA
ACTTCTTGACATGTGATGTGATAAATGTTCCCACATACAA
GCCACTTAGTATTAGAACTTCTGTAACATTAAGCCAGAAG
CTTTCTATATAATATGGTTAGACCAATCTAGTCATTTGCT
TTCTGATAATATCCAAGTAGTTGAAATCTCATGGAGATAA
TCTTAACATCTAAAGTGGTTATCTCCTAATTTGTTGGATC
TAATCCCTTTTGTACTCTGTGCTTCTTTGCAATCTTTTTT
AGGTTTTCCTGATTCTCCTTCTTCTGGCTTCCTATGTGGT
TGCTGTAATTGTCTATAATTATCTGCTTACTTATGATTCC
TATGAGTCTCCTACGTTACAACATAGACTACCTGAGAGCA
GAGACCATACTGCTTTGTTTCCTACTTGATATCCAAGTAA
TAGCAACACACCAACATACCATAAAGCACAAAACATGAAT
GAATAAATTCAGTCGATAAATCAGAGATAATCCACAGCCT
CTATTTATGGATAATTAAACTCATTCAGTTACGGTAAAAT
TATGGAGGATAAGTTTCTTATCAGGCCCTATCCAGACTCC
ATAACATGTAGTTTATGGACTGAAAAAACAATTTTTTAAA
GAATAGTTTAAAGATACAGTAAAGCTTGAAGAAGTAAGGT
ATAATTTTGAGAGGAATAATTGCCTTATTCCTTATTCTCC
AGATGATGAGAGCACCCAACTCACGTAGTTATGGTGAGGA
TTAGGTGGAATTGTATAAGTAAAGCACTTACAGGTACAGT
AAGCACTCAAGTTTGGTTAGCACTAATTATTACCATGTGT
AGTTACATATATATTAGATTACCTTTACTTAATTCAATAA
TACTACAAGGCAGTTAACCATATTTCTTTCTTTCTTTCTT
TTTTTTTTTTTTTTTTTTTTGAGATGGAGTTTCACTCTTG
TTGTCCAGGCTGCAGTGCGTTGGTGTGATCTTGGCCCATT
GCAACCACTGCCTCCCGGATTCAAGTGATTCTCCTGCCTT
AGCCTCCCTAGCAGCTGGGCTTACAGGCATGTACCACCAC
ACCCAGGTAATTTTGTATTTTTAGTAGAGACGGGGCTTCT
CCATGTTGGTCAGACTGGTCTCATGCTCCCAACCTCAGGT
AATCCGCCCACCTCAGCCTCTCAGAGTGCTGGGATTACAG
GCATGAGCCACCACGCCTGGCTGCAGTTAGCCTTATTTCT
ATGGTACTAGTGAGAAAATTGAGGCTCAGAAAAATCAGCA
ACTGGCTCAAGGACACTGCAAGTTACTAGTGCAATAAATA
CCATACAACTCTAAAGTGGCTTCTGTTTCTACCATGCCAC
TCTAGATAAACAAGCGATAGCCAATATGATACGGATAGTA
GAAGTGCTACTTCATTTCTAATGAAGTAAATGTCTCCTGA
AAATTGAAAGTTGAATGAGTGAAACTATAGGTTACTCAGA
CAAACTGTATGTAACAAAGGTAAAGATACACATTTTCAAG
GAATTAAAACAATTCTAGAAGTTGGCAAAATGTTTTATTA
CTCTTCCCCTCTTATTGGATTATCTTGATTTAAGCTTACA
GCTATTTCTTAGAGACATACTACCAACTTAATAATTTACT
GGGAGCTGTTGTAATTTACATGTCAGTGTCTCTAATTTAA
GCAGCAATGATATGTACCTTTTTATGCACGAAGATAAGCT
CTTCGTTCTTAGCTGGGAGTTTGTGTCAGCAATCATTTAG
ATTGCTCAAATATAAGATTTGCTGATGTGAGAAAATTCCA
AGCTGGTTAATTGCATCAAAATTTTAAGTGAAAAGCATCT
TCTTTACAACCCTCGACTATCATCAAAGGAGGGGCTAAGT
ACAATCTGAACTCTCTTTCTGCAATTCTATAGTGACAAAA
ATGCTGACCTGGTTGTTCTTTCATCAGCTTATGCTGAACC
CAAAATGAAGAAAATAAAATACAAATTTTGAATCTTTATG
TAAACATCCAGATGACATATTCTGCAAGTAAGGCAGTTTT
GAGTAATAAAAACTTTTGTACAGAATTTTACATTTTGTCA
TGTACAAAAGCTTACTTCAAACATTATGCAAAAGGAGATT
GAATGTTCCTTCCCAGATGTAGCAAATTGTTTTGGATGAC
CCAGTCCTGAAATCTGCTATGATTAGTAAACAGAAAATGA
CTTTTTATTACTTTTCTATTTTATTTCCACAGGAACACAA
GTCTACAAATGTATTTATTAATTATTATGCTCTGTTTGTA
TTTTCTCTGACCACCCTAAAATAAGATAGTGAAGTATTTT
CCTCCATAAATGAGAAAAGGAAAATAATGGATCCATTTAA
AGTAGTAGTCATAGGCTTTAGAAAACATTAGCACTTATAC
ATTACATGAAATTCAATGATCTCTCCTTCAAACAGAAGAT
AAACACCATTGAATTTAAATTCCTTCTAGAGTCCTTCTCT
GTAACCCAAAACTTAACATTTCCCTCATTCTTGAAGTTAG
TAACATTAAAACTATCTCTTCCACAAGTTAAATATCCTTT
CTTTTTTGGGGTGTCACTCAATTTTTTTGAAACAATACAT
TCTTCTGTCTTACTTTAATTCGTCCCTTCTCATCCATTTC
TCATCCATTATATTCTAGCTCTCATATCTGTCCATTCCCT
ACTGAAATCGATCTCACTAAGTCACTGATGTTCCCAAATT
TTTAGCACAAGTTTCTGCCTTTGGTTTTCAGCCTAATTTT
TAAATATTACCACAAATAGGCCAGAATTGTCTCCTGGATT
TCCTCAATATCTTTGCTATTTCTTATCTTTCCATTCATTA
AAAAACACATTGATTAAATGGCTACTCTGTTAGTCATTCA
TCTAGACACAAAAGACAAATAGAGTAAAGAATGGCCCTAA
CAGTTTGGATATGTGTCCCCGCTCAAATCTCATGTTGAAT
TGTAATCCCCAGTGTGGGAGGTGACTCCATGGGAGATGTT
TGGATCATAGAGGTGGATCCCTCATGGCTTCGTGCTTTCT
TCAGGATAATGACTGAGTTCTGGAGAGATCTGGTTGTTTT
AAAGGGTGTGGCATCTTTCCCGTCTCCACTCTCTTTCTCA
CTTGTTCCTGCTTTTGCCATGTGACATGCTTGCTCTCTCT
TTGCATTCAGCCATGAGTGTAAGCTTCCTGAGGCCTCATT
GGAAGCTGAGCAGATGCCAGCACCATGCTTCTCATAAAGC
CTACAGAACCTTAAGTCAATTACACTTCTTTTCTTTAAAT
TACCCAGTCTCAGGTATTTCCTTATAGTAATGCAAGAACA
GCCTAACATAGGCCCCAACTATTTCGGTGTGCAAGGATAA
ATTTTACAATAAATAATTACAATATAATGGCATAGTGTTA
TAAAAGCAGTATGTACATGGGTCAACAGCAGTAAGAAAGA
ATCAGCCTTTGATTTTTTGTTGGAAATAGTTTCTCCTCCT
AAGTTATTCACTTGCACACCTTCAACATATACTCATATTA
AGAAGCTTACTAATTTTTTTATCTTCTGCTTGGAACACCT
CTTGACTGAAAAATACATATTTATAACTAGTATTTAATAC
TGTCACTTGAATATGTTGTAATCATCTTAAAACAAACATA
AGATTCCTGATTTTTTAAAAAAATAAATTAAGAATAGAAA
AACATCTTCTACTGTATAAAAATCAATTCTACAAGAAAAG
TCAAATTTAATGGAGAAACATTTCCATTAACATAAAGAAT
CAAAGATATGGCCAGGCGTGGTGGCTCATGCCTGTAATCC
CAGCACTTTGAGAGGCTGAGGCAGGCAGATCATGAGGTCA
GGAGATCAACCTCCTGGCTAACATGGTGAAACCCCGTCTC
TACTAAAAACACAAAAAGTTAGCCAGGGGTGATGGCACGC
ACCTTTATTCACAGCTGCTAGGGAGGCTGAGGCAAGAGAA
TGGCATGAACCTGGGAGGCAGAACTTTCAGTGAGCCGAGA
TTGTGCCGCTGCACTCCAGCTTGGGTGACAGAGTGAGACT
CTGTCTCAAAAAAAAAAAAAAAAAAAAAAAAAGAACCGAA
GACATATATCATTACTCTTAGTTTTAAATATTCCAAAAAC
AGATTATAAACATTCCAAAAAAAAAAAAAAAAGATAAAAT
GCACAAGTTGAGTGGGAAGTGACACAATTCAAAAGAGTCC
ATTGAAAAGCTACAAAAAATAGGAGCAATTGGTCAATTAC
CAATTCAAGACCAACATATAAACATTTGAGCTCTCATATC
CCAACAATGTTCTGAAAAAGTGTAACAAAACAAAAAAAAC
TCAATAAGATGTCAAAGAACAATCCTGAATAAAAGAGAAC
ATTCATGTTAATATTATTTTTCAATTTTATTTAGCATGTA
AAATAATACACAAGTTGTTTTATAGAAATACACTGTATTC
ACAGAATGTAATACTAAATATTGTGACAATGTCAGCTCTC
TGTAAATTAAGCTATAAATTAAATGAAATGATACTTAACA
TCCTAATTGAGGTCTGGCACAAGGGTTCATGCCTGTAATC
CGAGTACTTTAGGAGGCTAAGGCAGCAGGATCACTTGAGG
CCGGGAGTTTGAGTCCTGGGCAACACAGCAAGACCTTATG
TCTGCAAAATATGAAATAAAATAAAAAATTAGCTGGGCAT
GGTGGTGCACACTTGTAGTGCTAACTACTCATGAGGCTAA
GGTGGAAAAATTGAGTACAGCGAGCTAGGATTGAACCACT
GCACTCCATCCTGGATGACAGAGTGAGACCTCGTTTCTAG
AAAATTCATTAATTAATACTAATTTAATTTTTAAAATTAT
GATAATAAAATGACTCTAAGGTTTTATATTGGAAGATAAA
TACAATTGAATAGCCAACATTTAAAAAATTATAAATGGTA
CATTCATCCAAGTATAAAAATATATAATTATTTACCAATC
TAAACATTGTGATTTGACATGACAATACAGATACAAGTAA
ATAAAAATGGAAGGTCCGAAAAGTGGGGGTGTTAAGACGG
AGAGCGAGAGAAAGCTCTTAGAATGGAATTTTGAATCAAT
GTATAAATTATAAAATATTTAGTAAGTAATGTTTTTACAG
TTGTCTACTGAGAAAAGATTTAGAATAATTTGGATCTCAC
ACCACCAATAAAAATTTAAGATGGATATGAAGTAGAGTAT
CAAAAATAACAGCAAAATCAAATTTAATTAGTAGAAAATT
TTTCTTTTTAATATGATGTGAATGGGGAAAGATTTTTGGA
AGACAGAATAAAATGCAAAATAATAAATAGTAGATTATAT
AAGAAAATTTAGGGCCCGCCGGGGCGGTGGTTCATGCCTG
TAATCCCAACATTTTGGGAGTCCAAGGTGGGTAGATCATC
TGAGATCAGGAGTTTGAGATTAGCCTGGCCAACATGGTGA
AACCCCATCTCTACTAAAAATACAAAAAATTATCCGGGCC
ATGTGGCATGTACCTGTAATCCCAGCTGCTCAGGAGGCTA
AGCCAGGAGAATTGCTTGAACCCGAGAGGCAGAGATTGCA
GTGAGCCAAGATCATGCCACTGAACTCCAGCCTGGGCCAC
AGAGAGAAAACTCCATCTCAAGAAAGAAAAGAAAATTTAG
AATTTGTATAGATTAAGATACCATAAACAAAGTTAAAAAA
TAAGTGACAAATACCCGTACGGTATATATAAGCACATGCT
TCATACAACATGAAGACCTCCTCTTAGCCACCATGAAAAT
AGAAAACAAAACATGAAATCAATGGCATAAAATAGTAAGG
ATGTGAGTGGGTAATTCAGCTAAAAAGAAAGCTAACAACA
TAACTCGTGGAAATAGTCAATGAATATTCAAAAAGATACT
CAAACTCACTGATAATTCAAGAAGTTAAAACCACAAAAAA
TTAGGCAAGAAAAAGAAATAAAAGGCATCCAGATAAGGAA
GAAGTTAAATTGTTCTGTTTGCAGATGACGTGAGTTTGTA
TATATAGAAAATTCTGAAGACTCAACCAAAAACTATCAGA
ACTGTTAAACAAGTTCAGTAAAGTTGCAGGATATAAATTC
AACATACAAAACCTACTTGTATTTCTATAGATGAACTGCC
AGAAAAATAAATCAACAAAGCAATCTCATTTACAGTAGCA
TCAAAAAGAACAAAATACTTAAAAATAATTTAGCCAAGGG
GGTAAAAGATCTGTATGCTAAACACTAAAAAACACTGATG
AAAGAAATTAAAGAAGGTGCAAATCAATGTGAAGATACCC
TGTGTTCATGGATTGGAAAAATTACTGTTGTTAAAATGTC
CATATTACTCAAAGTGGTCTACAAATTCAATGTACTCCCT
ACAAAAACTCCAATGGCATTTTTCACATAAAGAGAAAAAA
CAATCCTAAAATTGGTACAAAACCATAAAATACTCCAAAA
AGCTAAATCAATCTTGAGAAAGAACAAAACTGAATGCATC
ACACTTTCTGACTTCAAGCTATGTTAAAAAGTCATAGTAA
TCAAAACAATGGTACCGGCATTAAAACAAACAAACAAACA
AAAAAACAAAACAAAACAATAGACTGAGAGATCAGAAATA
AATGCATACATATATGATATACTATTGTTTGACAAGGGCA
TCAATAATATACAATGGGGAGAGTCTCTTCAATAAACAGT
GTTCAGAAAAATGAATATCCACATGCAGAAGAATGAAATT
GGATCCCCATTTTACACCATGTCCAAAAATTAACTCAAAA
TGGATTAAAGACTTAAATGTAAGACCTGAAACTGTAAAAC
TCTTAAAGAAAAAACAGAAAAAACCTCCTTGAAATTGATC
TTGGCAATGATTTTTTAAATACGACACCGAAAACACAGAC
AACAAAAGTAAAATTAAACAAATAGGACTATATAAAACTA
AAAAGCTTCTGTATGCAAAAGAAACAATCAACAAAATAAA
AAAGCAACCTACTGAATGGGAGAAATGCAAGCCATATATC
TGATAAGGGATTACTGTCCTAAATTTATAAGGAACTCATA
CAATTCCGTAGCAAAATATCGAAAACAAAAACAACCATGA
ATACTACAATTAAAAATGGGCAAAGGATCTGAATAAACAT
TTTTCTAAAGTAGACATACAAATGGCTATCAGGTACTTGA
AAAGGTGCAAATACTACAAAATGCTAAAAAAATGAACATA
CATATACAAACATATTTATATCACATTGAATTTCAATGAA
ATAGAAAAAAGCTAAAGGTTGATCAAAAAGAAAATGGCTA
CATAAATGATTTTGTCTAGCCAAGTATAAAAAACAAAACA
AAGCAAAAGAGACCTTTTCACATAGAGATGTGCAATAATT
TCCATACATTTAGTTAAACTGTCTAACTGTGCTATTCATG
GAAAGCAAACCCTGAAGCAAACATTGTATGCTACTGTGCT
ATTAGAGAGTGCAATTCCAGCAAAGTAGGAAGGACTAACA
CCATGTTGCAGGGTGGCACCTGGTGTCTGTCCCCAATAAT
GTCTTGATCTCCAGGGACAGTATTCCCAGAGAAACAACAA
CTTATCGGAACATGATGGTTCATTGTGGGAAAGAAGGAAA
AAGATTTTAGTCACGAACTCTCATCTCCCACATCTCAAAT
ATCTGCTTCAATGACAGCTTTAACAAGGATGCCAAGAGCC
AAGGGGCGAGAGCTGTAGAGCAGGCAGGAGACAGCCGCTG
CTGGAGTTGGTGGTCATCCATACATTGCTGGTTGCCTCAG
TAAAGTCTCAGTCGGGAGATCAGAAGCCAATGGCCTAGGG
GAAAAAGTGAGACTGAGAGGACCATAGGGGAAAATAAGAT
TAATGTTACATGTATGTTAGGGGTCACTTAACTTTTAGAT
GAACGGTTCCCATAACTTTAACAGTGCTTACCTCTGAGGA
GAGTAGATTTAAAAGGAGAAAGTAAAATACATTTTGTTTT
ATATACTTGTCAAATGACTTTGAAAGATGTCTATGTACTA
TTTCAACACAGTTACACTTTTAAAAGAATAATGTATACAA
TTTTGCATACTCAGATGCCTAACTGCCGGAACAATTAGGC
CACCTCTAATTCTAAATTTGGTTTATCTAAAACTTAATTT
GCCGTATCACCCACCACTCTGTTTTCTAGGTTACTAGCAT
CATCATAGTTCCAACAACCAGAAATAAAAACCTTAGTGAA
ATTCTCAGTTCTCCTCTCTCTCTTTCAAACCACACATAGT
CAATAACCATGAACGCTGAACTTTCAACCAAACACATGAT
GGGTCAAAGCAAATATTTGCAAAGTCATGTAGATGAGCCA
GGCCAGTTCCCAGTTGCAGTAGTCTATCATTGAATCATAT
GTATCTACATATTTAAAGAAATAATGAGTCATGCAGAAAG
CAGTGGCAAGGGTCAAGAAAGATTCATAGGTTTATTTACC
TCTCTGCCTCACTTTCCCCATCTGTAAAATGAAGGCTAAT
AGTAGTATCTGCCCCACAGAAACCAGAGTAACAGAGATTA
ATAGTGTCTGTGCATTGCCTACAGTGTTCAGGAGAAAATC
TATCTTGACAAACACTTACGTCAGGTGTATTGAATTACAA
CTGCAACGACTATTACCATTACAACCCTGATCACGGATTC
TTACTGAGATCCAGGCATTTTTCCAATTGCTTTACGCATG
TGCATAAACACTCTTAAGCATCACAAGAATCCAGTATGTT
AGTAATATTTTCATTTTACAGATGGGAGAATTGATGCCCT
GAGATACTAGGTATCTTGGCAAATGACAAGCAGTGACTAA
GTGGTGAAGCCAAAGTTCCATTCTCATTGAGTCAGGCTTC
AGACTCTGCTCTTCAATGTTCATGGCTGCTCCAGTCTAAT
TATTTTAGTATGGCTGAGTAGCAATAATCTCTATGCCAAA
CTGCCTCAATATGGACTAATGATGTTGAATTTTCAAGCAC
AGAGAGCTAAAGAGCCGGATCCTTGAACTTGTTGATCCCT
CGAAAGTGTTTGCACTACACTGTGGTATGGGGCATAGTAG
GTGGTCTCATGTGTACAACAGCATCTTGTTTTTTACCTCT
TGCAAAAACGATCATTTTAATGATACAAAACCAGTGGTTA
AGAACATGGACTTTGGAGTCAGTTCCCTGTAATCAAATCC
TGACTTCATCATTTATACAGTTTGTATGACCTTGGGGAAG
TTCCTTCACTACTTTGTGTCTCAGTTTTCATAATTGTTAA
TAGAACCCATTGTGTATATATACGTAAACTAGACAATAAG
CCCTTCGAATGCAAGGACATAATGCTTATTGTGTTCTGTA
ATTCCAGAACTCAAGACAATTGCTAGAATATACTAAGTCC
ATCGTAAATATCGGTGAGCTATTGAGTAAATGAAATGGTA
TAGGCTGTTTCTCTCATTCTGTCCAAACTACTTATCCTTT
AGAATCAGCTCAAGTTTTCTTCCTGATTATTCTAACTTTC
ATCAGTAGATTGCTTCGCCATCTGGTCTTCTTTTATACAC
AGTCATACAATTCTACATTTTCAAATGAGTGGAAGTAGCT
AATTTATAAAGCTTTCTTCAGAACTAGGTGCAATCTATAC
TATAAAAATCAGTCTTAATTTGCTGCTAACTGATTTGGTC
ACCACTTTATTTGGTCAATTCCACTCCTTTCCATTCCAAG
TCAGGTTAAATGTTCATTTCTCAGGAAAGGTTTCAATACC
CACAGACTAGTGTGCAGTCCATATGTTGCCTTCTTATAGC
ATGCTGTGTTTATTACAATTGTCATTAAATAACAATTTGT
ATAACTGTTTGTTTAACGTTCATCTCATCTCTTGCATTGT
GGGCTTCCTGAGAGCATGGGAATTGTATGGCTTACTATTT
TCTGTATCCCCAGAGTCAAGCATAGAACCTGTACTTGGGG
ATGTGCAATATATCATCATTGAATATATTCTCCTAGGCAA
TGCTTTGGCAAATGACAACTTTCAAGTTTTTTTGTTTGTT
TGTTTGTTTTGTTTTTTCCTCAGAATCTTCAGTGTAGGAG
AAGTCTGGATTGGTTATAACCTTTAAGAACTCTGTGCTAT
CACTGCACATTATTTTAAAACAAGTGTTCCAATAAAGAAA
AGCATACTCTGAAAAATATGGCATCTCCCTTGGGAAAGTC
TGGGTAGCCATTTAGACCAGCAATAAAATGATGCACATGG
TAATCTAAAATCTTGATATATTTCATAGAAAATGCAATAT
TTTTCTAAACTGCTAGCAATTAAAACATAAAGAGTATTAA
GTCATAATTTCTTTCATAATCACAAGAATAATGTTGTATT
CTCTATACACTATTTTTAACTTGAGCATTTAATCAGTTGC
ATAGGACAGTTTATGCGGGAACAATGCATGGGAAACTATT
TGCGTATCCATCTATCTATGGAGCTGTTGAGCAATCTGTC
TAAATTCTATTACAAAGAATGTAAAGATTGGCTTGGGAAA
AGATTCATAAATAGAGTTAAGATTAGTTTAATTCACTCAA
TTCATTCATCAATTGATAAATGGTCTATTATTACATGGAC
AGTAATTCAATTGCATTGGCAGTTTGGTTTAGCATTTAGA
AACTGAATATTCCAACCAAAGTGTATCTACAGTTTTCAGA
ATCAACTATCAAAATGATTTTAAAAGATAATCAATATAAT
GAATAAATAAAGCTTAACTGGAGGAAAAGTTTCCCAGACA
TCCATTAATCTCAGAAAAATATCAGAAATGGCCCATTAAA
TGTACATAATCAAGTTCCATGAAGAAAAATGAAGAGAGGA
CTGAAATGTTTCTATTGAAGACTTTCTTTCAATGACTATT
TTAGGCCAAATAACAAATTTTTATTCTGAGATATGGCTAT
CTTGATTTAGAAATAAAATCAATCATCTCTATCTATTGAC
AACGGGGTTGACATACTGAATTTTCTCATTGTGTTTGTCT
TATTTTTACAAATGGTAATTACAAATTAATATTAATAAAA
TAATAATATGCATAACATCCTGTCTAACCTTCTCTTTGTA
AACTGAAACACTGCTTTTTCTCTCATTAAAATTTGAGTAT
GTCATTTCCTTTGAACATGTGTGACTTATTCCTGCCTAGG
CTTCCCAGGACTAAAAATATTCCAGGGCTCAAAATATTAA
AGGAATTTAGTAGACCACTGATCTGATTTTTTATTTATTT
ATTTTTTTGGAGACAGGATCTCACACTGTCACCTAGGCTG
AAGTGCAGTGGTGGGATCTTGGCACACTGTAGCCTTTGTC
TCCCAGGCTCAAGCAATTATCCTGCCTCGGCCTCCTGAGT
AGCTGGGATTTCAGGCGCCTACCACCATGGCCAGCTAATT
TTTGTATTTTTCACTAGAAATGGGGTTTCACCATGTTGGC
CAGGCTGATCTTGAACTCCTGACCTCAAGTGATCCACCTT
CCTCCGTCTCCCAAAGTGCTGGGATTACAGGATTGAGCCA
CCGCATTCGGCCTGATTTGATTTTTTTTTTTTTAATGAAT
TATTACGAGAAAAGCTTCTGAGAGGAAAGAAAGATAACAA
CTTAGACTGGAGGAAGAATAGACTAGTTAATTCTTAAAAT
GACTGTAGCAAACAAAAGGAAATGGGAGCCAGGTGTTCAG
TTGATATGATACCAAGTAGATCTCTTTTGTGATCCTGGTT
ACTTCAAACAGCTCCATTGCACGATCTAGTTTCATAATTT
CTAGAAAACTGTGCTTGAGGATAGGGATGGCTGGGGAGAT
CTGGGAGAGAAAGGGGTTAAAGGAGCACACTCACACCGTC
CCTGACCACTTAGTCATTGGTCAGCCAAACACATGAAACA
GAACCTTTTTTAGTCATTAAAAACTGAGATAAGGCCGGGC
GCGGTGGCTCACGCCTGTAATCCCAGCACTTTGGGAGGCC
GAGAAGGGTGGATCACCTGAGGTCGGCAGTTCAAGACCAG
CCTGACCAACATGGAGAAACCCCGTCTCTACTAAAAATAC
AAAATTAGCCAGGCATGGTGGCACATGCCTGTAATCCCAG
CTACTCGGGAGGCTGAGGCACGAGAATCGCTTGAACCCGG
GAGGCGGAAGTTGCGGTGAGCTGAGATCGCGCCACTGCAC
TCCAGCCTGGGCAAAAAAGGGCGAAACTCCGTCTCAAAAA
AAAAAAAAAAAAAAAACAACAACTGAGATGAGCTATTGGC
TATCAGGGCAATCTAGAATCATCTACTGCCCCTACTACCT
GCTTATAGCCTTCATAAGAAGTAGTAACACACCTAATCCA
AGTGCTGGAGTAGTCAGGAGAAAACGGCATCACTGCACCT
TATCTTTGGCTGTGTCCTCACCCAAGTCTCATCTTGAATG
GTAGCTACCATAATTCCCATGTGTTGTGGGAGGGGCCCGT
GGGAGAGTCCCCCGCTTACTATTCTCATGGTAGTGAATCA
ATCTCATGAGATCTGATGATTTTAAAGGGGTTTTCCCCTT
CACTTCACTCTCATTCTCTGTTGTCTGCTGCCATGTGAGA
CATGTCTTTCTCCTTCCACCATGATTGTGAGGCCTCCCCA
GCCACATGGAACTGTAAGTTCATTAAACTTCTTTTTCTTT
ATAAATTACCCAGTCTCAGGTATGTCTTTATCAGCAGCAT
GAAAATGAACTAATACACCCTCCCATTATTGTCTTGGCTG
GAACTAAGGTAATTCCTCTGGTTACTAAGGCTCAATACCT
GGTAGGCACACCGTTACATCTGTTCAAAAGGCATATCCTG
GACTTTTTATTAGCTGTATTAAATAGGTAGGAGGAAAATT
TTAGAGACTTTGTAGTATATTATTCTCATGTGTTTACTGG
CTATGTTCTCTATTTGCTTTGTGTGTTACCTATTTTCTTC
CTACATCAAATATTCAATTCGATCATATATATCTTAATTT
TGATTTTTAATAACCTCTATCTTAATGTTAGTGGATTATG
TTAAATTTACATTTTATCAATATTTCATTGTCTTTATGTA
TTCAGCTTTGTGCATTAATAAGCAGTAGCATTAAAAATTC
ACAGATTATTTTCATTTAATGCAACAAAGACCACTTATTG
ATCATCACTTGTCATGAGTTTGGTTTTATAAGGAACCCCG
TAAACATAAATCCTATGATTTTCAAGAAATCTTTTACTCT
GAGATTGAAACATGTTCCATGAAAACAAGAAACAGATGTG
CAATTGAGATATAAAACTAAATAAATTTAGAACTGCAATT
TAGATCCCTTTATAAACCCAGATCAACATATAGAATGTAT
ATATTTATAAATTTTACATTGGTTTTTCCTTTGCCCTTTT
CTCTTGAATGCTGTTACATTTTTGCTCAATTACCTATAAT
TATACATAATATTTTAAATTATTTAATTGCAGTAAATCTC
CTCCTGCACAGTCTTAATTGACACAGGCTAAATGGAGAAA
GTAATATGCCTGTTTTTATTCATGCTCAACAAAACATTAC
CTTGGTATTTGCAGCTTTGACCACAGGTGACTTTCTGATT
CTGGGCTTTTTGTTTGATTATCAAGACAATAAGCCTCCTA
CACAAAAATGTGTGTTAGATCAAAAAAGGTGAAGAGTAGG
ACTATGAGGCATTGATGATTTGTTTTTGGACTTGTAAGGC
CTCAACCTCAGAGACAGAACTCAACTGTATTAGAGGGGAA
GCAGTATAAGGCAGTGTTCATCCTGGATCAATCCAAATCA
GATGTCCAAAAGGAAGCCATGCATACAGAACCTAAAGCTG
TAGGAAAATGAGCCTACTAAATCAGTTCAGATGAATGAAG
AGAATGACCAGGATATGTTGACAAGCAAAGACAAGGGAAT
TAGATGGGTACAAAGTTAAAAAGGAAGAATATAAGGACAA
TGGATGGATGATGAATATGAAACTGTGTTGTTAAAAATGA
TTTTACAACCAACAGATTATTGAAAGATAAGCCAGGCAGA
GTGTGTGCTTGCAAGAAGTTTGGGGAAGCAATAGCATGAG
CTGATCTCAGAAACATTGCAAGAATTTTCACAGGTAAAGA
TAAAAGGATTTCTGACTGAGGAAACAACAGCAGGATCAAA
GGTGTGGATACCTAAATGTGCCTAATCTCTTCATAAAATA
CAAAAAGTCTAAACTACTGAAGTCTAAAGGGGAAAGAGAC
TAGCAAAAAGCCATGTTGAGAAGGATCCTGAATTCCATAC
TGCAGGCCAGTTTCTGTCTGCAACCTGGAATCATCAAAAA
TGTCGGGAAGAATCAAGTGGACATCACGGATATTGATTTT
AGGAAATAAGCTTTGGAAATTGCACAAAGAGTAAATGGGG
AGGTGAGAGTCTGGGTGCAGAATCACAGTAAGGTTGTACT
GAGGTGGACAAGACAGAAGTGAAGTGCCAGTGCAAACAAA
ATGGAAAAGGAACAGTAAATATGATGATGATGATAATGGT
AATAAGTACTTATCACTATTCAGTTATTTAATAATGACTT
AAAAAGCATTTAATAATGTGCCAGGCTTTGCCACAGAAAC
TTTAGACATATTAACTCTTTGAAAAATCATAATAATTCTA
TGTTTTAGGTACTATTATTATTCCCATTAACACATAAAAA
ATTGTGGCACAATGAAGGTAAATTGTCCAATTTCACACAG
CTATTAAGAAATGAGGAACAGAAGATAGAGTGGCACCAGG
AGAATATTCCTTACATATTTCTTGTGTATTCCTACATGTT
TTAGAACAGAGATACTTATTCCCTTTGTCCCTATCTTTCA
AAAATGTTTGCATCTGCTATCTCCTTAGAAGATAGAGATG
GTGTCGCCCGTCAGGGCAAAGGCTTGGTGCTTTTGGTTGC
ATATACCTTATGAGAGATTTGGGTTTCCTAAGATCAGAAT
TCTTTGACTATGAAACAAACTCACTGTGTGTCCAGCATCC
ACCTGGGTTTTCTCTGCACCACACCAATGTGACTGAGGAG
TCAAAAGAAACTGGTGTGAACATGAAGCTCATGCTGCCTG
CTGTGCCATGAGTAGCAAAGTTCTTTGTGTCTGATCCTGG
AGTCCTGTGTCTTCTGCAGCATCTGCAAAATTGTAGCCAG
CTAAGCTGTTAGCTTGTAAGATGATAAAAAATCTCAGCTC
CTTCACAATTCTTTATGATATGGTGATTTACTTCTTGACT
ATAGGGGTGAAAAATATTAGACATTGTGACTAACATTGAT
ATTTTCTTCCAGGGTTCTTTAGAGGTATCCTCCAACAACA
ATGGCAGGAAATATTCAAATGGGAGCATATTTGTGGAGAA
GACAAATATTTTTGTACAAGTTTATTTTGGGGTGCTGTTG
ATATATCTTTGAAAATAATGTCAATGAACTAGATATGTTC
TGAAAAATATCAGGGGTATCACATCTAGAAATATGCATTT
GGTAAAAAATATGCATAGAAATAAAAGATAAAAATCACAA
AAATATCTAAGGTTATGATTAAGTAGAACTTAGAGAGAAA
TGATGGCTAAGGACAGAGTTTTTAAAAAGAGGCCATCAAT
TGAGGCATGGGTAGATGAGGACAATTTAAAGCAGAAAATA
TCAGGGAAACAGAGGCAGAAACCAGAAGAGTATGGTGATC
TAGAGGTCAAGAGAAGAAGAGCATTTAACATGGAAAGATA
AGATATTCAGGTCAAATAAGGTATAAAGACACAGGAGGAC
TTAGATAGAAGAGAAAATTGGCGATGGTGTTTTCTCTTTT
ATTGGTTGCTATCCATTCAGGGATTATGAATATTGCAGGC
ACATTGTCTTCAAGGTGTATCTCGGTTGAAATAAACAGCA
CCAAGGATTAAAGCAACAGTATAGAACTTCCCGGTACAGA
TTAAGAGTATACTTTTAGTGAATCCAGAAGGGTAATAGTC
TGAATTCCAGACAGATTGCAGGCACTTGAAAAAAAAAATT
ATCTGCAGGTTAGAGCTCCAAATAGATTGTATTCTTAGAT
GATACTACTATTTCCAAGGAGCCTTGCAGAAATAAGATTC
AATGAAAATATTTGATTATTTCTACATATACTGGACAAGC
AACTATTATTTCTCAGATCAGAACAGGTCCTCAGAACACA
AAACTGAATAAGACATCATTCCCTGAAGTTGATGTAAACT
ACCATTCATCATGCAATGGAAAGTGATGTATTATTGACCA
AAACAGGATACTGTGAAATCATAGGGAAAAGTCTTCGACC
TTTGGAGATCTGAATAGAATACTCCAAGTAGTCAATGCTT
GCATTAGATCCTTATTTTTTACCCAGATGAATATGGCAAG
TAAAGCATTTCAAGCAACAACTGCAACTCATGAAAGTGCC
ACAAGTTATGAGAGAACTAACATTCAGAAAATTAAATTAG
TTCATCAAAGTTGAAACTTTCATTGAAAATGTGAGAAACG
ACAAAGGTAAAGCTTGATGGCTGGTTGCACCAAAACATGG
CAGGTCTAGCATGTTGTTTCTGGAAATCAGAAATTTATTT
TATAGGTTCTGAGAAGCCATTGAATTTTTTAAAATAAGAA
ATAAAGTAAGATTTCCATTTTGGAAAGATTGTTCTGACAG
TAACATGGGAAGGGAGTAAGAAAAAATGGCAGAAAAGAAT
TATGGTGAGTATCATCTAATTGAGTGATAATAGAAGGCAA
AACTAGGCAGGGCGCAGTGGCTCACGACTGTAATCCCAGC
ACTTTGGGAGGCCGAGGCGGGTGGATCATGAGGTCACGAG
TTTGAGACCAGCCTGGGCAGCATGGCGAAACTCCGTCTCT
ACTGAAAATACAAAAATTAGCCAGGCATGGTGGCATGTGC
CTGTAATCCCAGCTACTCAGGAGGCTGAGACAGGAGAATC
AATTGAACCAACCCGGGAGGCAGAGGTTGCAGTGAGGTGA
GACTGCACTACTGCACTCCAGCCTGGGCAACAGAGCGAGA
CTCTGTCTCAAAAACAAACAAACAAACAAAAAAAACAAAA
AAAAGGTAAAACTAAGCAACAGCAGTGGAGATGGAGGGGT
TTGGGAGGGTTTCAGTAGTTGGTACCCACAGGATGTGCAA
CTGATGGAATATGGTCAAGAAATTGTTTCTACAGAGGGAA
AGATCTAACTGTTGGCTTGTCAAGTTAAAGAAATGTCTTT
TTATTTCTATTTAACCAACTTTTTTTAAAAAATAAGGAAT
GGATGTTGAAATTTACAAAATCCATGTCCAATTTACAAGT
GGTTTGATGGGTTTTCTTCTTGATTTTAAAGATGGAATTA
ATTACATTAATAAAGGAACTAAATACGAATTATACCTAGC
ATTACTGGAATTAGCCTCACATACTCATTGCTAACTTTAA
TTTGTCACATACTCATTGTCAGAACCATCATTTAAGCTAA
GCATCTTTAATGAGACTTGTAATGTAATGTTTCCCTCACA
CATTATAGAGATTTGTGTTCTTGAAAATTTGTCAATAATT
TCATATAAAAATGTTATTTTTCAAGTATGTTTAAAAATAT
GGTTTAAGAATCTGCATTTTATTACTATATTAAAGAATGA
TATAAAATATAATGAAGAAATTTATATATTCAAATGTATT
GTCACACACTGAATTAGCAGAACTAATTTCTAATTGACTA
TAAAAGGAATAGAATATTCAGTAATGTCTTTGTTATATTT
GTCCTTTATTATTTCTAAATCATTTGACTGCTGTGGTTTT
CCAACTCTCAGAAAACATTATATATGTGCCCACACACACA
CACACACACATACATATAAGTGACATATACATACACCAAT
ATGCATGTGTGTGTGCTTGTGTGTGTTTATATAATATACG
GAGAGTGACAGATATACATACACCTATATGTATGTGTCAT
GCATGTGTGTGTTATATGCATAATATATACAAAGAGTGAC
ATCTATGTGTGTGGATGTGGATATATATACACTATTCTAT
ATAGTACTATGTATATATATAATCGAGAGGCAGAGAATGC
TGTCAGACTTCTTTCTTAAAGAGGGACATAAAGAGACAAT
GTGGATAGAGACAGGTTTGCCTATTTGCATCTGAAAAGCT
AAGAAGTTTGAAAAGTTACAATACAAAGTAGTGAAATTTG
TCTATTTCTGACTAGTTATAAAATTTTTCAAGTGCCTTTA
CTCATTACAAATTTGTTGAATCTCCTTCACATGTAGAAAC
TTTCATTCGACATCAGGGGTTGAATACAAAACTATTGCTC
TAAATAAATTGGAAAGAAAATCAGCTGTCTACAGGATTTG
GGACACCATTACAATGCTCATTCCTAAAGTGGCCATTCAC
AAAATGACTTTGGCAGAAAACAGAATCTTTTAGAAACCAG
CTTCAGGAAGTTATTTAATTTGAAGGAAAATAATCGCCTC
TCAATCTGCAATTGCACCATGATACAAGAAGGAATGCCGG
TTAAGGTAGCAGCACATCTCTGAAAAGCTAAGGTTTTGTT
TCAACCTTTGAAAATGAAATTACGTGTCACGCTGAAGTTT
TATATTCATCAATTACTTCACTAATTCCAAGTCTGTGGCC
TGCTTTGGAATACACATAGAGCACAGCATAATCTCCACTG
GGCAGTTTCACATGATGTTCTTGTGGCTTCAGTTACAAAA
GATCATTCAGATGGAAAATCCCCAATGGATCGCCTTATCA
TTCAGAACACAGACTCCATTCAAGCAATGAAATAGGTTTC
AAATTCATTTCTTAGCATTTCCAGGTGTACTTCTATTGCA
ATATTATACAATTTTTGTCTAGGTTTTCTGCCATCACCTC
TCACACATAGCTTTATTGATTCTATGACAAATAAGTCACT
CAGCTTGTAACTACCATGTTATTTGAAATTTCTATTCAAG
GTTTTCTGGATCATTCTCCTTTACAAATAGAGTCACTTTC
TTATTATTTATTCTACTGAATATAACAAAAGTGGATACAG
AGGAAGTGATATTAGCTTTCCCGAATGAGGAATAAAACTG
ACTTATGTTCTATCCCTGGTTCAGTATGGAAGGAAGATTC
TGCACATTCAAGATTTGCGTATCTTCCTGCCTTTTCCTAT
TTAAAATGTAAAATTACAGCGTATGACAGTTATAAATGTG
GTAAAATTATTAAGTTTTACTACTTTGAATAAGAAAACAA
TATGGATCTCTGGATAACTATCTAAGGGCAAATTTTTTAA
AAGCTTGGTCACAAAGTAATTTAAGATGTAATTTTCTAAC
ATCACCTTGAAGTGATAAAATGTTGACTCATATTACTGAT
CATGTCTACAAACTGTCTAAACATCTGTTTATAAGCAATG
AAAAGAATTTGTTGAAAGTAAGAGGATGGAATTAGAGGAG
TACGTGGGTAAATTAAATAGAAAATAGCTGTGGAAGAGGA
ATATCCAGGGAAACAAGATAAAGGAAAGATCAGAGCATTG
AATGAGAGTTATCTATCTGTGGAATATGTACTCTGCACCT
TGATGGACCAGGAAATACAGAAGGCAGAAGGCTGACTATG
GGACTATTTCTGACCTCAAGGAACTTACGGAGAAGTGCTT
GTGTTTGCACACAGAATCGGGGGTAGAACTGATTGTAGTG
AAACTATGTTAGAATGTAATATGATTTAAGCTGCCCAGAT
AGAGAGAATGGACCTATGAATACTTACGGAATGCATACTT
GCAGCAACAGAGACAGATCCCAGAAGTTATGGAACAGGTG
CAGAAACCTTAGCTGTGGGGCCAGCAAAGAAGGGAGTACG
GTCAGAAAGGTAATGAAAAATACTCTTTTATTGAAAAGAG
TACATACAAAGTTAGAGATTTAAATAGGGAAATGCTGTAT
TCCAGGACGAAGTCTTCTGTGACCCAGCTGGAGCCATGTT
GGGCACAGTGGGCATGGCAAGGAGAGGAGGAGAGCAGGAG
ACTGCTTCTGAGAAACATTTGCTTCCAGTTGGCTGAAACA
CTTTACCAATCAGCACAAAGCAGCAGGCTGTGTCTACAGT
CTAGACATCTCTGTTCTGTTTTATAGCTGCACCCTCACAT
TGCTTGGCTTGGTTGCTGTCTTCAAAATCGATGACTCTGG
TTGCTAGTATGTCTGAAAAAGTCCAGCTCAATACATCAGT
TTAATTCTATTATAAAAATAAATGTAAACAAGTCGACATT
GGCGTTCTCTACGTAGAAAGGACAGAGTATAAATACATAT
AGGTTCTCCCAACCAAAGAAGACCTTAAGAATTATGCAGT
CCAACCCCTTTATCTTTCCAAATGGAAACGTGAATTAGTG
TTCACAGTAGTGAAATGACTTGTCCACTTTCCCACAACAT
TTGTAGCAAAGTTATGAATTTACTCCCATAGTAACTTAAA
TGTTTTTACAAAGTTAGTCAATCAATCTATCTATCAGATT
GGTCATTTGGTGTATCTGATCTAATGTTCTTCAAGACTCC
TTCACCCTCTGTCCCAACCAAAACAATTTTAAATGTTCTC
CGGTTGGAGAAAAAATAAAAATAAAAACAGACTCATTTGG
TGTAAAACAGTTTGGACACTTAAGTCTTTCCCACTGTCTT
TAAGAGAATTGTTTCAATGTTTCAGATTTCTGCAAACTTC
CTCCTCTTACCTATTAGTAAGAATAATATTCTTATTAGTA
AGAATATCCTTTTGCCCATGGATTGAAATACTTCTGGGAT
TAAGTGTCCTCTCACTTCTTTAGCCCTCACTCACTACTTT
GACCTCTTGATCATCACTGACATGCTAGCAGTGTGGCTTA
ATTTGGAGAAAGGTTTAATCCACTGGGTTGTCTTCTCTAA
CTTGGCCAGGGTCTAGCAGTAATCAGTGGTTGAGTTGACC
TCACTTTTTCTTTTTCTTATTTATTTATTTATTTATTTAT
TTATTTATTTTTTTTTTTTTTTTGAGACAGGGTTTTGCTG
TTACTCAGGCTGGAGTGCAGTGATACAATCATGGTTCACT
ACAGGCTTGACCTCCCAGGCTCAACCACTCTTCCCACCTC
AGCCTCCCAAGTAGCTGGATCTACAGGTGCTCGCCACCAC
ACCCATATAATTCTTCTATTTTTTTATAGAGACAGGGTTT
GGCTATGTTGCCCAGGCTGATCTCAAACTCCTGAGCTCAA
GCAATCCTCCTGCTTTAGACTCCCAAAATTCTGGGATTAC
AGGCCCAAGTCACCATACCAGGCTCAGAGTTGACCTAATT
TTAACTCCTACTTGTACTGTAGACCTCTCTGCATTTCTGT
AATATCTTCCCTCAGAGTCCCAGTGCAGGTAGTTCATCTG
CAGAATCACCAACAAAATTGGCCACATGGCAGACTATCCA
ACTCTCCATTTAGCCACCTCCAAAGTCCCTCCTTAGAACA
TATAGCTCTATTCATGCCAGGCAGGAAGAATGACTTAGAT
ATTGAACATCAGCCCTCTGTCACCACACTGTGCCACTGTG
TTTTCCCTGATGTGGTCACCCTCAAGCTGTGCAGGGCAGT
TATCTGAAGCAAACCCCTTTCAGAGTCCCAAACATTATTC
TAGTCAAAAGTCACAACCCTGGCTTTTCCAAACTGCCTAT
CTGTTTAGAGAGAAAACATGAAAACTCATGTGTCATCTGC
CTCTCTTATGTCCTTTCTCATATTTCTCAAAGTCTCCCAG
CTCCACAGTGCCATAAAAAGAGTATCAAACTTTTTCTTTC
TCTACTCTGTCCTCATTTCTTAGAATAAATCTGTCCCAAG
GCCTACCCCTCATTGATGGGCAGTATAAAATCTGTATGTT
GAAGAAGAAATACTTTTAGCTGAGACTTCTGGATTTGACT
TGATATTCTTTAGATAATCTTAAACATCTTACTGACTGCA
AAATTCTACTTGGAATAGTAATTCTCTTTGTGCCTCACTT
ATAACAGTCCTAATCTCTTGACCACAGTCGTGGAAAGATG
GATGTCTCGGGCCCACTAGGAGGAAAATCAGGGGCAGCAT
GATACAAAAAAGTGATGGCACAACCTCTGTGGTGTGCTGA
GAAAATAAATAAATAAATTTAATTCAGAATTGGTACATTT
CAGGGATTGCAATCCTACCCTGTAGTCTAAAATGCCATGA
AAAGTATAAAGAATCAGTTATTTAATATAAGAAGAATCAA
TCTTTGTTAGAAACTTTGCGTGCTAAGACAAACTTATGCT
TTCCAACATTCGATAAGGTTCCAAACAAATAGGGGTATGG
TGACCAAAAAAACCAATTTATTTAGGGGAGTTGGAGAGGG
TAGAGAGTAGAATAAAAGTAGAATGATAAAATATGAAACC
AAGAGAAAACTGGGTCAAGATTAACAAGTGAAAATGAGTA
GAAAAGCAAGAATGATTTTTTAAGGGGCTTGAGAAAATTG
AACATTCTAGGACAGATATATAAAGAAATTGGAAAGACTC
TTGGGAACAACAGGAAAACAGCTAGAAATTATTTTCCTAT
AAAGTAATAATACATTCCACATAGGAAGTTGGATTTAAGA
AACTCTATTTTTCATAGAGAGTCTACATACATTTCTTAAG
GGGAATCAATGGTAGTCCAGCAGGGAATTATGTAAATCTA
TCAAAGAACTGGAACACTTTTATTACTATGTGATTTGAAA
CAGAGCACATGTGGCTTATCTAACAAACTTAGAGCATATT
CTTTAGAGTGTAGTGTCATTGAAATGCAAATGGTATTTGC
AATGCAGAGGAGAAAGGTTTGATGTTATTGTTTTGCCCTT
TGAGATACAGTGTGTTCCTAGCAGGCTGTTCTTTACCTTG
TTTGGAAACCAGTTAGCACAGCTTCTGACTACCTAAATGC
TCTGTATCATTTATTTTTGGTCTGTCCAAGATTTTAATGT
TATTTCTTCTTTCATTTGTCCTGGTTCCTTTTGCTGATAA
ATATTTGCCGGAGTATTCTTGAAGTCTAATGAAAGGATAT
GTTAGCTTTCTGTGTTTTACTAGATATATAACCACATAAA
ATATTTTGTGCTCATACATTTATTCTAAAATATTCATACA
GTACCCAGTCCTTGCCAAGACCTGTTCTAATCTATGATTT
ATATAATTGGAATAGAATGAATGGCCCCTGACATCATGTG
GTATAAAGTCCACACAGGAGACAGCTATTACACAAATGTC
ATGTGACTTGGTGCCAGAAGTGCACCGATGTGAGAGACCT
GAGTAAGCACAGTGGCATGGAACGTTATTGTCCAGCATTT
TAATTCTGCCTGAGCTAACAAGGTAAGAGATACACATCAT
GGAGCAAATGTCATAAATATGTTTCCTTTTAAACAATCAG
TTTTAAAACTGTGTTTTTTTTCTGTGTATAGTCCTGAGCC
ACAGCACATGGATTAGTCAGAAGCTTTTGTACAGGACTCA
ATTATCTGGTGGTCCTGGGCATAAACTCATCTAGAAAAGA
AGAAAATTACAATAAATGATTCTCTAAGATATGTACATGT
TGGAAATAACAGTTTGCATAGCAAAATCTTTAAGACTTCA
GTGGAAATTAAATATACTACAAATATATTTAAAGACTAGT
GTTATTAATAAAAACCACAGTCTACTGCCACCTAGTGGCC
ATTAATTTAGAGACTCCATTACTTTATACTTAGCCACACC
TTTGGTCTTGGAATATCTCTATGGTACCTGTGGAAATCAA
AGTGATAACTATCAAACAACATTCGCATCAAGTAGGCAGC
CCTCACAAGCCAAGTTCTCTCTGGATGTAAATTGTACTAT
TTCTGCAGACTCTATTCCTAATGGAGTGTCTTTCTCCTCT
TCATAAATGTTCTCTTTGTTACCCCAAATAACAAAAATGA
AACCAAAACAAACAACATTTCACTTGCACTATAAAATTTA
AAATAGAAATAATATAATGTTCTGCCTGTACCTGACACTC
AATATGTTTGGTAGATTTCATTACAGTATCGCTGCTTCAT
CTGGTATTTTTCTCCTCCATGGTGGTTCAACAGCTTTTCC
CTTCTGATTTCATATACCATTGTCTAAAAAATCCTCATTG
CTAGGAACTATTAACGCCTAATTTCCTTTCCTTCTGAATG
ATTTTCTAAATGAAGCAACAAGACATTTTCTACCTGTGTC
TCTGATATATCATTCTCATGACCCCCAGAAAGTATGCATT
GATAATATCTAACAACGTCATTGCTTCAGTTAGATCTCAC
CGTCTCTCAGAATTGTTGCATGATCAAGCTCTTCAATTCA
GAAATTCTGCTTTCTGACCACAGCCTTCTATTACTTGCTT
TCTTAAGCTCCCATTTTACTTAGTGATGCTCTTTTTACAA
AGAACACACTCTTGGGTGACTGGGGAGGTGGGGAGTGACT
CACTATTTTTAGGTGGCTAATTTTGTTTAGATGAGTATAG
GACTTAAAACTGGCACCTGAAAGACGTCAGTCACCAAGTC
AGAATACCTGATTTCAAGTGCAGCTTACAGAATTGAGGCT
ACACATCCAAACCTTCTTAGATGGGAATGAAGACCCTCTC
TCCATTTGTTTCTCATTTTGGCTTTTGTTTCTCTTTTAGC
AGGACAGATCTCTTTCTCTCCTACTGCACACAGGCTACTT
CCAGTAACTAGGGAAGATTACTATTACTACCAGCATCTCA
GTCTAGCAATCGTCAGGGGTGAAAGTATTTCCTCCTATCA
ACGACTAAATAATAACCCCAGGGAAAAAAATCTGATTGGC
CCTGCTTGGGTCACATGCTTATGCCTTGGACCAATCATTG
TTGCCAGGCAAATGAAGTAATATACTTGGTGAGGTTCGGG
TCATATGTTTAGTTTTTGTGGCAAGGGTTCAGAAGGGAGG
GAACAGAAGAGTCTACCAAAATGATTAGATAACCCAATTC
ACCAAGGTCACTAATGTCTTTTTCTAAAACAACTTCAGGG
GCTGCTTGATCTGTCACTCATGGAATTTCTACCCTATCCT
CTTCTCTCTTCCAGAAGGAATCCTTTGTTTACCCATAATT
TATGCCGTTTTATACTTTGTCTCTCTTTCAAACTTTCCTT
TAGTTTCTAATCATAGAAACTCAGGGACATGACTTCCCAA
TCCTAAATTATCAAGAAAATATTTGAATTGCCAGCTCTTC
TTTTGAAGCTAGGCACTGGCCAACTTGAGAGCCACCTTTT
CCCTATCCCACCCTAGTCAGAGGAGAAAGAATTATTTGAT
AAAGCACACATTTATTGAGGGCTGCAGAGATTTCAGGTGA
AATAGCCGTCATTGTCTTAATCATGATCTTCAGGACTCTA
TCTCATTCTACTCAACTATGCTTTCTTCCCCAATTTTGAT
CTGATAGGCATTTCTTTGAGGCTACCGTGATAATTTGCAA
TTTCATGATAATTTAGGGGCTTGTTAATTTTCTTCCAATG
ATGAGTTTTTCAGAAATTGAAATTGAAATGGTTTGAATAA
ACCAAAAATTGCAGAAAACGTTAGTTTTATTAGCCTCCTC
TGTGCCATACTTATGCAAAAAAAAAAAAAAAAAAAAGAAA
AAAAAGTCTCTACAACACATTAGAGAACAATTAGATGACC
AGCAAGTTCACATCAATTTATTAAAATTAAATCACTAGGA
CGTATTAGGAAACAATATTGTCAACTTCCAGTATTCTCCT
CTCCGGGTCCTAAATTTATCACCTTTTAGGGCAAATTGGC
TGCTTCACTTTGGATTCTGCCCAAGGCTCTCTTGATATGT
AGACATCTCATTTGCATACAAAAAGGCACACTGCATGGCT
GGATAAACCAACCATCTGGCCTAAGCAATTTATCTGGATT
ATTACTGAACTGTACAAAACTATGTAAATATATATTCCTA
AAATTCCAATTGCTCCCTTATCCATCTGCCTTACTGCCTT
TCCCTTCAGCAACCCTGATTGTAGAAAGGATCATTTGCTT
CCTCAACCCCTGACACACAGACACACGGATACATATGCAC
ACATCTTCCTGCTCTATTGACTGTTGCTAGTGAAAGTCGA
GTCATAAAGCCAGGTCACTTGGTCCACTGCCAATGTATGC
AAGTCAGACTCAGTCAGACTTCGTAGCTGATTAACATGCC
TTTTACTAATCTCTAGTTAAATCCCCATCACACTGTCTCA
TTTTTCTAAATGCTCATTCTAAAATGTTTGCATTCTCTTC
CAGTCCTGGATTCCTTATTCTCGAAGGTAATCTATTTTAT
AAACTCAGCGCTAGGTATACTAATGAATAAATAGTATAGT
GCACCTGTGTGTTATTCTTGATGTTATAGGTAATTTGATA
TAGGAACTCATTATATGACGTGAGTTTAGTTTTTTATAAT
TAAACTGTGGTTGTGTGTCTAAAGTTCTTTTATTTTTTTG
AGATGGAATCTCACTCTGTTGCCCAGGCTGGAGTGCAGTG
GCACGATCTCGGCTCACTGCAACTTCTGCCTCCTGGTTTC
AAGCAATTCTCCTGCCTCAGCCTCCTGAGTAGAGTAGCTG
GGATTACAGGCATGTGCCACTACACCCAGCTAATTTTTAC
ATTTTTAGTAGAGACGAGGTTTCACCATGTTAGCAAGTCT
GGTCTTGAACTCCTGACCTCAAGTGATCCTCCCACCTAGG
CCTCCCAAAGTCCTAGGATTACAGGCATAAAACACTGCAC
CCAGCCTAAAGTTCTTAATTATAGGACCTCTTTAATTATT
ATTAAGCAAAACTGGATTTTGGAGATTCCAAGTGATAACT
TTAATTCACTACTCTATGTCCTTATTAGTAAATATATATA
TATATAACCCAACCTATACAATATAGTGTATTTAGAGCAT
GGAAGAGCAGAGACTCTGAAGCCAGACTGCATGAGTTCAA
ATCCTGACACTTCTACTCAAAAATGTGTGAGTGACTTTGG
GCAATTTGCTTACTCTTTCTGTGTTTCTATTTACTCATCT
ACAGCAATAATTTGTACCTCATCAAAAAAAAAAAAAAGAA
AAAAGAAAAAGCTTAAATAGTTAACATTTGTAAATAGCTT
AGAAAACACTACGTTTGAAAAACATCCCTAACCCACCTTC
CACAAAAAGAAAGCCCACCTGCTTGGTCTTAATCTGTTGA
TATATGACTTTATTCCATGCTCGGACTTTATGTGTTGATA
CATGACTTTATTCCATACCTATTCTTTCATCACAGGTGAA
ACCCCCGAAGTCAATACCCACTTTCTCACCACAATTCACT
GACCCAACTCTTTTTACAGGCAGGTCTGCATTTGAGGAGT
TGCATCATCCATTCGGTTGATTTCAGTAGAGGAATACATG
GGAGTTTGGGGTAAAAGTTTTAGCCAATAATAATGAGTAA
CCATTTGGCTACTTTTTGTCCTTTGTGTATATATCCCACT
GCAACATTGCCCATGGCCAGTGGCAAGTTGAGGATCCAGG
ACATCTCAGTGTCCAGGCTATGTGCTCTCAGGCACACAAC
TATTAGCACTCCATCTCCATGTCTTCAACTCCCAACTCTA
TCAATTACACTCCCCACAGAAATTTGTATTCTACCCATAG
TATTCCACCAAAACTGTTTTTCCAAAGTTATTGATGGATA
ATCTAATAGTTAAAGCTATCTTTCTATTTTTTACCACACC
ATTAGAATTTTGTTAGTTCCTTGTTCCTGAGGTTTTATAA
CACTCTCTTAATTGTTGGAGTGTTTTTCTCATCATTTTTT
TTGTCATCTTTATGGGCTCTTCTCTCTGTGCCCCCTACTT
AAACCCTTATTTCACTATATGTTGATATGCCCCTATTTAT
TCTGCCTTTAATCTCTATGCTTTTGAAATTGCAAATTTAG
GTTCAATTTTCTTATTCACTCCCAAATTACGGCCATAGCC
CAGTGGTAATTATGCCTGCATCATTTCTTGCCCAGATTAC
ATCATAACAATACTAAATAGTTTCTCTGTACCTCTAGTCT
CATCCCTTTCAAAGCCCTAAAGTAATCTACCTAAACTAAT
AGTGCTTTCATGGGTCTATATAATCTATAGAAAAAATTCT
AAATTGTATAATGGAGTCCACATGACCCTCCACATTCTAG
AATCTTTCTACCCCTCGATCTTGCTGTGCAACATTTCTTG
CCTTACACATTCCTCTGTAACATCACCAAATATGTGGTAT
GGTTCATAAATAACACATATTGTTTTGTTTGGCTTTATTT
TTAAACCTCTTGCTTTTGTATGTCATCTTCTCTGCCTGTA
ATAACTTTTCAGTGACTTTATCTGCATCCTTTAATAAGAT
ACAGTTCTCACATGTCAATTCCTCTAGCAGCTTCTGATCA
GCCTGTCTCCCAAGCCTGGGTTAAATGCCTTCTTTCATTG
CTCCCTTGGTATCCATTTTATGTATTTCATGGGATATTAA
TTGAATCTTACTTAAACTATACTCTTTAATACTTTAGGTG
TTCTTTGATGGCGGAAACAATCTATATTTACATACCCCCA
GTTCTTCCAAAGCATTTGTCTTTTAAAAGGCACTCCATGA
TATTTATTGAATGGATGAATAAATGATTCAATGAATGAAT
AGTTGCATAGGGGCAGCAAAACTCTCAAGAAATTGACCCT
TGAAATATACTCAGTGACCTCCTTCATGAAATTCTAAAAC
CTTATTCAGTCCAAAGATACAACGCTAGTTATGCTGCCCT
CGTGTTTCTTTCATACAGAGACAATGAATCATGCCGAATT
ACAGCTCTTAAGACCTTACAGCAAATGCACAATGCCCTGT
AGGACATTCATCTTTCATACCGCATTGTATTTTTAAATGA
TAATTGTTGTCATAAATGTTCTTACTCACATTTCAGCTAG
TTAAAAATTTTGCCTGCCTCAATAAAATGAAAGATGCCAG
ATTGTTTACAGATGAATTAATCATGACATTATCTCTGAAA
CTTTTAAATTACATCAATTACATTGCATTTAGCATCACAA
ATAACGTGCATATTAAACAAATGGAATCTTTTCTTCTATT
AATAAAGATTAAATCATTAACTACCACTACTTGAATAGCA
ATGTGACTGCAGTCAATGGCTCCCAAGCCAGACAAGAAAT
CTTACTCTGTCACAAAGTATATGCCATCCTTTCAGAGACA
TCATCAATCTTTATGGAATTTGGGAACATTCGTTTTCTTT
AGAAGTGTTCATCTGTGGATTGATTATACCATTTCGATGT
GGTAGGCTGCCTAATGTTGAGAGCTCAGGAGAGCTATGTA
GAATAATTACACATTAAAAAATCCAATGCTTAGGCATCTT
TGTGAAGCATAAGACAAGCATGTCTTTTCAGTTTCCAATT
TAACTTTTTAGATACTTAAAATATTTGGATTTGGTTGATC
CATGTCTTTCAAGCAGTGATTTTCAGATGTCTAAATCGGG
TCAGGTAAAGCCTTCAAACATTATGTCCTGTCGTTTTTGT
GAATTCTGTATTACTATACAAGAAAGACAGAAATCATTAA
ATAAAAATTTTGTTAAAATATACTGGTCTCAAAACATTGG
CAGAAGTAGCTTTTAATTTATTTTATCAAGTTAATTTTTG
TTACCCTTGTAAACCCGAATATCTGAGACAAGTCTTAGTT
AATTTAGAAAGTTGATATGGCCAAGGTTGAGGACCTGTGC
CTGAGACACAGCCTCAGGAGGTCATGACAACATGTGCCCA
AGGTGGTTGGAGCACAATTTGGTTTTATACATTTTTAGGG
AGACATGAGACATCAATCAATATATATAAGATGTACATTG
GTTCCATCCAGCAAGGTGGGACAACTCCAAGCAGAGTTGA
AGAAGACAGCAACCATTTCGTGCCTTTTAAAAGGGGAGAG
AAAACTGAAAATGGTGAGATGCAATAAAAATTAAACTTTG
GGTTGAAACAATTAAAATCTCATATAATTTATTAAGAGTC
AATCAACCTTTTAAGAAAATTTCATTGTTTCTAACCAATT
CTTAGGAAAACAACAACAACAACAAAACCATGAAAGCCTT
TTAAATACAAACACACATGCGCGTGCGCGTGCACACACAC
GCACATCTTGGATGTTAGCTTTAATTGAAGCTGATTTTTA
CCATTGAGGTCTTTTTAAAAAAAAGCTTTTTAAATCTCAT
TACCATATTTCAGCTAGGATAAATTGCTGCTATTTCAGAA
GTACCAAGTATCAAACCAGGAAAGGCTTGATTTAGGAACC
AAACCCAGACTGTTGTGGTGAAAAAAAGAAAGCAGAACTT
TAGCTATGGAACGGCAGCTTGGGGAGACAACCATTGCTCT
TTCAGTTTGGCCTGGCTACCAAATAGGTGGCCTTGTTATG
TAAATAAAGCCCCTTAAGTAGTCAACATCAAAAATCTTTC
CTTTTTTTTCCTTTTGCTGGCTTTCTCCCTCCACCACACT
ACCTTTTCTTTTGTGTATGTGTGAATTTAGCCACTTCAGA
GGACTCCTTCCCCATAATTGGAAGCTTTCCTTTGGAGTTG
ATCAAGTAGGATATAGAGTTGGTCAAACCCAATAGAAAAA
ACACTGAAACAATAACAAAAACAGAAACAAACCAAAGTTA
AGCAAAACAATTGCACAACTTACACAATTATGGAGTGCTC
TAACGATAAGGAGAAATCAAGACCAGCTGGTTATTAAGCT
TAACTTTAGCAATACAAACACCAATTCAGTTACTTACCAA
GGGCTGGGACTCAGGCTGAAGACTGCTCTCTACCATCCTA
GATGCAGGAAAAAACTCAAGCTCATTTTCCCTGTTGAACG
CCAGCTCAAACTCCGTAAAGGAGTTATTTGCCTTCCAACG
TCTTGGAAGTAGGAAAAACTTGCCTTCTTTGTGTTGGAAG
CAAGTAAAACTCCCCAAAAAAGGAGTTGTACAGCAAAATA
AACTTTAGATCGTAATCACATTTTAGAAGATCATGGATTC
TCCAGAGGGGGTGCTTCCAGGACTCAGCAAATTGTCCTAT
TGGTGTGAGCCATAAAGACAGCTCAGGCTAGTACCAAATA
CTGATAGGAGATTTGTCAAATGTCAAGGGCACCTGTTCAT
GGTTACCAAAATGTGAACCTCGAATATCTGAGACGACTCT
CAGTTAATTTAGATCATTCTGAGCAAACTATTGCAAGGAC
AAAAAACCAAACACCGCATGTTCTCACTCACAGGAGGGAA
CTAAACAATGAGAATACTTGGACATAGGGTGGGGAACATC
ACACACTGGGGTCTGTCATGGGGTGGGGAGTAAGGGGGAG
GGATAGCATTAGGGGATATACCTAATGTAAATGACAAGTT
AACGGGTGCAGCACACCAACATGACATATATACATATCTA
ACAAACCTGCACGTTGTACACACGTACCCTAGAACTTAAT
GTGTAAAATAAATAAATAAATAAAATGAAACCAAGTAAAA
CAAAAACAAATAAACAATAAAAAAAGAAAGTCTATTTTGC
CAGGGTTGCCAACACATGCCCATGACACAGCCTCAGGAGG
TCCTGATGACATGTGCCCAAGACGGTCAGAGCACAGCTTG
GTTTTATACTTTTTAGGAAGATGTGGGACATCAATCAAAA
TATGTAAGATGTACATTGGTTCTATCCAGAAAGGCAGGAC
AACTCGAAGCAGGGAGGGGGCTTCCAGGTGAAAGACAAAT
AGTTGCATTCTTTTGAGTTTCTGTTTAGCTTTTCCAAAGA
AGGCAATTAGATATGCATTTATCTCAGTGAACAGAGGGAT
GACTTTGAATAGAATGGGAGGCAGGAGGTCAGGCGTGGTG
GCTCACACCTGTAATCCCAGCATTCTGGGAGGCCGAGGTG
GGCAGACCATGAGGTCAGGAGTTCAAGACCAGCCTGGCCA
ACATGGTGAAACCCTGTCTCTACTAAAAATACAAAAAATT
AGCTGGGTGTGGTGGTGGGTGCCAATAATTCCAACTACTC
AGGAGGCTGAGACCAGAGAATTGCCTGAATGGGAGGCAGG
TTTGCCCTAAGCAGTTCCCAGCTTGACTTCTTCCTTAGCT
TAGTGATTTGGGGTCACAAAGATTTATTTTCTTTTCACAC
CCTTCACTTATTATAAAAAGTTAATAAAATCAAAGCCCTC
CAAAATCAAATTCCTCCTATGATCTTGAAATATAAAACTA
AACCATAAAAAAGACAATTACAACGTATAGCTAAAGCTAT
AAAGGAAAGGTCTGGCACCACACCTTCCCTTAAGTGTAGG
ATTTCTTTGACAGAACATGAAAGAAGCTTCAGTCTTAGGC
TCTTGGAAGCTGCTCCTTGGGCTATTCTTTGCAGCCTACT
GTTTCACCTTCACAAACTTAATGAATTTCTTAGTAGACAA
GAGAAAGGGAATTTAGAACAATTGACAACCCCAAACACCA
CAGAACTATGGGGAAGAGTGAAAACAAACACTAATTCCTA
ACCACTCAGGGTGTACCATAGGTGTTCCGGTTTTGTGAGG
ATAAAAATATGACTTGGATGAATTTAGCCTTGATAGTATC
TTATTTTCTCTCCTTCACTCAGATGAACTTCTTCTGAAGT
CTTTAAGAAAGCAGGCTGTGGCCAGGCTCAGGTGGCTCAA
GCCTGTAATCCCAGCACTTTGGGGGGCCGAGACGGGTGGA
TCACGAGGTCAGGAGATCGAGACCATCCTGGCTAACACAG
TGAAACCCCGTCTCTACTAAAAAATGCAAAAAACTAGCCG
AGCGAGGTGGCGGGTGCCTGTAATCCCAGGTACTCAAGAG
GCTGCGGCAGGAGAATGGCGTAAATCCGGGAGGTGGAGCT
TGCAGTGAGCTGAGATCCGGCCACTGCACTTCAGCCTGGG
CGACAGAGTGAGACTCCATCTCAAAAAAAAAAAAAAAAAA
AAAGCAGGCTGTAAGAAATCAAGGAAATTAAATCTAATGT
TGGTGCACAGAAAGTCCCTGCTACAATTAAGGTGACCATA
GGTGTCAGCTTGCTCAGCTTATACCTGTTTGCCCAGTATT
GTAACAGGACAAGCCACAGACAAAACCCCTCAGACACCGA
GTTAAAGAAGGAAGGGCTTTATTTGACTAGGAGCATTGGC
AAGACTCAAGTCTCAAAAACCTAGCTCCCCCAGTGATCAA
TTCCTATCCCTCTTAAGGGCTTACAACTCTAAGGGGGTCT
GCGTGAGAGGGTGGTGATCGATTGAGCAAGAAGCTGGTAT
GTGACTGGGGGCTGCAAGCACTGGTAACTAGAACGGATCA
GAACAAGACATGGATTTTCACAGTACTTTTCCATACAATG
TCTGGAATCTATAGATAACATAACCGGTTAGGTCAGGGGT
CAATCTTTAACTACCAGGCCCAGGGTGTGGCACCTGACTG
TCTGCCTGTGGATTTCATTTCTGCCTTTTAGTTTTTACTT
CTTCTTTCTATGGAGGTAGAAATTGGGCATAAGACAATAT
GAGGGGTGGTCTCCCTTAGTATAAATATTGATGGCATCGA
CTTTGGCTCAAAAATGTGTCATTTTAGATGATGTTCCATG
GTCCCTTAAGACATAGTCTTTGCTAGTGTAACTACCTTTG
CAAAAATTACAATAATGGCAAATCCATGGCAGTGAAGGAG
ATCTGATCGGGCTAAACCCCATCTTTCCTTTGGCCTTCAA
GCTGCCTTTAATTATTCCTGTGCTTAGGCCAAGATAACTT
TGGGAGCCATTTAGTTTATAGTTTAAATGATAATAGCCCT
TCCCCAAAACTCAACTACCTTTGTAAAGTTAATGAGACAC
CACCAGATGAGGTGGATGGAGAAGCCTGAATTCTGCTAAG
GTGTAGATACAAACAGTTGCCAGCCATTATATACAAGTGG
TCACAAGATATGCAACTTCCCCAATTATTCCTGCAGATAG
CATCACCATTGTGGAATGTAAAATTAGCCTTTTGAGATAT
CTTTTCAGGTTTTTTTGCATGTCGGAACACCAATGGCTCT
GAAACTAGGCCTCATAAAACTTAAAAAATTAGCACCAGGT
GGCCCTAGATAGGGTCCCACCCTGCCTCGATAGGGTCCCA
CCCTGATAGGGTCCCACCCTGCCAATTCTGGGAAACAACC
TCATGGGGTCCCACCCTGCCAATTCCGGGGGTCCCACCCT
GCCTCGAAGTTCCCAGAATCAACAACTCCAGGAAAGAACC
TCATAAGGTCCTGCTCTAACCAATTAGAACAAGACACCTT
GCTCAGGCCATAGCTAGACCCAATTATTTTGCGCCTTAAG
CTTTGTCTGAATTTCGCGCCATAAGCTGTGTTTGAACTTG
TGTTTGCCTATATAAACAGCCTGTAACAAGCAGTCAGGGT
CCCAGGGCCAACTTAGAGCTTGGGACCCTAGCGCGCTAGT
AATAAATAACTCTCTGCTGTGAACCTCGTGTCGGTGATCC
TTCGCGGCGACCCCTGCCCAGGAGGGAATCGAGAGTTCGG
TTCCAACAGCTCCACCTGGACCCACCAACTCCTCCTGTGA
CCCCACAGAGAAGTGACTCAGCATGCAAGAGGACCATTTC
CCACACAGATATGCCTCCAATCAATCGGCAGCAAGCACAT
ATTGCCTAAACCCCCAAACTCCTTCCCCCAAAATACCTTG
GAAAAATCCTAGCCCTCACATTCTCTGGGAGACTAATCTG
ATTGAAAATAAAACTCTGGTCTCCTTTTCAGCTGCCTCTG
CAAATTAAACACTTTATTGCAATTCCCCTGCCATGATAAA
TTGACTCTATCTGGACAGTAGGCAAGAACCCATTGGGCAG
TTACACTAGAGCAGCAACAACACCCACTAGAATACCCATG
GTAACAGGCATGATGCTGATGTAATAGCTAAAACCAAGGT
CTCTTCAAGGTTACCCTTTAGTAATGTTACCTATAGCAAC
AAGGACAATAGTAGGAGCATTAAAGTATAGAGTTGAGATC
AACACTAGTGGCTCCTGAGGGCAGTCTTTCCAGGGCCATG
ATTTAGGAAAGCCTGGATCATGCCACAGGAGGAGGAATAA
GGGTGAGATATGTTGCCAACTCACTTGTGCACTGGTGAGG
GCTGGAAGACTAGACACTAATTTAAATAGCATGTAGGTCA
CGGCTGGTATCTGAGAGGGAGAGAGCCTTTCCAAAGTTTA
TCTTTATCAATATTTTAGATTTTGAGCATGTGAATCTAGA
TGTATTCAGGAATGAGAATGACATTCAAATGGTATTAAAA
ACAGTATGCAGAAAATCTAGATGTAAAGAAGAAAAAAATG
GCTAAGTATGTTATAGTATATTTTCATTCCAAATATTATA
CAAAGTAAAATTATTTTGTAAACATTATGACATGAGGTTC
TAGTTCAAGAAGGCTGACTAGAGACATCAGATACCAGTTG
TCATAAGAGGAACCAAGATTACTTACTTGTAATCATAACT
CAAATAGATTATCGAGGGGAAAGTGTTAGAACCTAGTGGA
GAACTCCCAGGAAGAAGCTGGGGCACAGAAAAAGAGAAAA
GCAAAAGACTGGCAGAAATCAGCTGGGAACCCCAAGCAAC
TGGTATTTCATCAGAAAGATAGGTGGAAATGTTTTGGCTT
CCCTCATCCCTGTGGTAGACCTCTGATATCTGAACTGTCA
GACAGCTCCTCTACCTTTGTGAGCCCAAACACTGGTATAT
GCTGGTATAGACAGCAAATTGGTGACTTTCTGAGGGCATT
GTCAGACTACCAACTCACTACAGGTTACTCACCCTTCCTC
TAACTTGAGCAGTGGTGACCCGGCACCATACTTGTGGTGA
AGCTATCAGATAACTGTGTCTTACCCAGGGAATATCAGCC
CTTGTGTCTCCATATCACGGGAACCCCTGCAGACACTCCC
CAGTGCCTGCTCAGATTATGTCAGCTGCAAAGGACTGGCT
GGACCTAGGGGAGCTGCAGAATTTCCAGGGGTCTATGCCC
TGGGGAGGGAGTATATCCCTGGGGAGGAAGGGAGAGTGCA
GCTCAAGAAGGGAGCACTTCTTGGGACAAAGAAAACCAGA
TCATGTGCTTTTCAGTACCCAAGTATTTCCCATTTGTGAG
CTGTAATGATGGTCCTGCTTCCAGCAGAGATACAGGTGCT
GTGGTTGGCTCTGCAAGAGAGGACTGTAGTTCCATTCCAG
TGGCCAAGCAGCCTCCGTGGTCAGGCCCAGGCACAGAGAG
GAGTACTTCTACTCTTCCTCTGCTCACTGCTACAAACACA
GCTGTGGCCCCTCCCATAGGAAGTTGGCACAAGCATGCTG
GGGAAAGCCTTTCTGAGGTAATTAGGGGTGACTGCATCCC
CACTGGCAGTGTTCACACTAGGCCCAGAGTTATGTGAAAG
GTGGGAAACTGTTCCCTCTTTACACAGAGCACCAGCATTC
CTGTAGTGGAGAGCTAGAGGTTTCTGTGTCTGGGGCTGAG
GGGACAGTTTCTGCACCACAGCCATTTTGACAGTGAGTTT
CCAAGGCAGGTGTCTTTTATGGCCCTTGGCAACATTGCAG
ACCGGATATGGACAGGAGTGTCTGACAGAACTGTGTGTCC
TGACTACCAGGACAAGAGTGTGACAGGGAAATGGGTCATG
TTCCTGCCTGTCCAGGCAATAGAGCTGGAGCAACCCCACT
GCCATACTCTGGGGATATCTCAGCACATTTCACCCTAAGC
TTCCCTAGCACCTCTGTCAGGGCTGGTGCTTGTACTTGCC
ATTGGGGGATCCAAGGGTGAGCTTGCCCAGTCCAGCTCCA
ACTAGCTTCATCCCCTTCTGTGGAGCTGAGTGGGGAGCCC
AGACCACTGAGCATTCCACAGACCAACCCATTGCCTGAGC
CAACAAAGAGCTTCTCCATGTAAACAAAGAACGAGGATCA
ATCCTTCTGCTACCACCACACTTGGTTCTTACATGAAAGA
ACCACCTACTGACTTGGAGGTTAAACTAAACAACCCAATA
CTAAATCTCCTGACACAAGCGCACAGTGCATGGGAACAAG
ATAAGAAGCTTCTGGAGACCTCCACTATTCTGACCCTGGG
GGAGGCCATGAGCCTGCTCACATGCCCCAGTACATTGCTA
CTACAACCAGCATTTGAGAAATTCACCACATTAAGGATAT
CTACAACCAAGACTCTACATACAGAATCTTTACCACAGAA
AGCACTCAGAACCAAAGCCAAGTGGCAGTATGTAGCATAC
ATTATAGTCACATCCTCAAGGGAAGAAAAAAGTTCCATCC
AAATAAAAAATTCAAAAATAAGGAGAAATAATTTCTCGCT
ATGAGAAGAAACCAGAGAAACAATTCTGGAAGTATGAAAA
AACAGAGTGTTATGACACCCCCGAAGGATCACACTAACTC
TTTAGCAAAAAAACCCTAATGAAAATCAAATCTTTGAAAT
ATCAGATAAATAATTCAAAATATTGATTTTAAAGAAGCTC
AATGAGATCCAAGAGTAAGCTAATAAAAAAATACAAAGAT
ATCAGAAAATCAGTTCAGGAAAATGGTCAAAAATTTGCCA
AAGTGATAGATATTTTTTAAAAAGACAACTTCTGGAAATA
AAAAGTTCATTGAGGGAATTAAAAAATATAGTAAAATGCT
TTAACAATTCACTAAACCAAACAGAAGAATCTCATAGCCA
CCATGGAATACTACTGAGCATACTACTGAGCCATAAAAAA
TTTGAAAGTATGCTACAATTATGTCTTTTGCAGGAACATG
GATGGAACTAGAGGCCATTATCTTAATGAAAATAACTGAG
AAACAGAAAATCAAATACTAAGTTCTCCCTTATAAGTGGG
AGCTAAATAGCATGCACGTGGACAGAGAGAGTGGAATAGG
CATTGAATACTTGGGAAGGTGGGAGGGTTAGAGGAGAGTA
AGAAATACGAAATTACCTAACGGGTACAGTGTACACTATC
AGGGTAATGGTTATATTAAAAGCACAGACTTCACCACTAT
GGAAAACATCCAGACCACACCACTATGCAAAACATCCAGA
CCACAAAACTGCACTTGTGCTCTCTAAATCAATTTTTAAA
AAATATTGTGAAATTACATAGAAAAATAGTTATAATGGTA
AGTGAATAAAATATTTTACATATGCATATGAATAATATCA
TTATGGCTATATTAAAATGTATGCATGGAAAAGCTGGAAG
AACATTAAAGAAATGTAACTAATGATTATCTTTTAGTAGT
AAGAGTATGGGTGGAATTTCCCTAAAATTTGCTTTTTTAC
ATTTTCCTAATTTTCTTGAATAATCTATACAGTTTCCTTA
ATGTAAACTTCCAAAATGAATCTTCTACTTTGTTTGCTGT
GCATCTATTGAATAAAACTCAAAGAAACAATAAGCAGATT
TCTGTCCAGGTTCTGTCTTCTTAAAACTCTAAAAGGACTT
TTTTTCAATAAAGGACATTTCTCTATTCCATTATTTTTTT
TTTCCACTATCTTCCTTCACAGAAAAAGTTCTCCAAAGAA
TTGTCCTACACCATGTCTGTATTTTATCATCTGCTTCCAG
CTTCTGGACCTGCTTAAATCTGACTTCTCATTTCTTCTAC
CTTTGTATGGTCATGAGTTACTTCAGCATCACTAAATCCC
ATGAACACTTTTCCAGTACTATCACTTGATCTGTCTCTTC
TCCTTGAAACATGGATTTCATTAACTTATGATTTTCTCAT
ACTTTGGTGTTTGGCACTTTTTAGTCTTATGTGCCAGCTT
AACCTTTTTTTGTCTGAATTTCAAATGGGCAAAAAATAAA
TGGCCAGTCACAGACTCTTCTCTCACCCTATACTGTTGCC
GAGATTACAGTATCTGTCTCCATCACTTTAGTTATCATAA
TTAGGTTGGAAATTCACGTATTTATATTCCTGACATAGTT
CTCTAACCTCATTTGCAAGTACTCAACTATCTACTCAACA
CGTACACTAAAATGCTATTTAGGTACTGCATCACAATATG
CAAACTGAAATAATGTCTTGGACCCCTTCTAATAAGCTCC
ATCCCTGATGTCCTTTATATTGCCAAATGATATAGTCATC
CACCCAGTTGCTTAATCAAAAAATCAGCAGGTTATATTTG
TTGGCTCCATCTCATCTTCAAATTTATCCTAGCACCAAGT
CCTGTTGATTCTCTGTCACAAATAAATCTCCAATTTGGCC
ACCTATCTGCATCTGCCTTGTTGAAACCAAAGATAGTTTT
TATGCACACAACCAAAACCATCTCCTAATCCTCATGATAT
GTCACAAGATCAATTTCATGGATCAGCATTTCAAAAATAA
AATAAAGTAAAATGGAATAATATACAAGAGAAGAATAGCA
AAGAGGAGAGAATATTGCATAAATTGTTAAGCATTTTTAT
AAAAATTTTGTTTTAGCTGCAAGTGTGCTATGTGCTACAT
GCGGTTTGTTGTAAAAACTGTTGTTATTTATGAGGGTAAC
ATTAACAACAGACTAGAAAAACACTGTCCTAACTACTGTG
CTTCTGCTTTGCACTTTCTAATCTGTTCTTTAAATTTCCA
AAAACGCTACGAGAATAATCTTTAACAATTGCCGATCTGA
TTATGCCATTGTCCCATGTAAACAGTACTTTCCTAGTGCC
TTTTGAATAAAATCTAAAGCCCTAATCGTGTCAATTTAAA
TTCTGCTATCAGGCATCTTCCTGTCTCTGAAACTTCCAGG
ACGCTGTCCCTCACTTTCAATAATTGAGGAACATTGATCA
TCTTTGTGTTCTGGCCTCTGCATCCTCTGGCCTCTGGTCT
TATATTCTGTACTCTCCTTGAGATCTATACACGTGTATCC
TTCGACTCTCAAGATCTTCCAATTATTCATATCTCAGCTT
CCACATCCCTTTCTCCTGAAAGTTTTGCCGAATTTATCCA
GATTCTTTTTCCTGTTTTGTGTTCTACTGACCTGTTGCAC
TTAATGTTGGTAAACTTAATACGTAATCAGCCTTCACTCT
GTACACAGCAACTGACTTCCTTGAGAACTGTGAGTTTTCC
CTGGTGAGTGGTTACTATCTTGTTTGCTAGACCAAGTGCT
CAGCATAGTCTCTGCCTTATAGTGAGCAGTCAGTAAGTAT
ACACTGAATAAATAAATGAACTTCATGAAAAATATAGGAG
CCACCAAAAGAAACTCTTTGTATTTCCCATCATAAAATCT
ACAAAAAATACACTTATCCACACCCTTTTTTTTTTTTTTT
CCCTCTCAGAGTATGTGTATTTGTGTATCCCTTTTCTCAT
CTAAGGTAATCATGCAGTGTGGTGAATCCCATCACTATCT
CCCTCTGAGATAACTCACTCTATTGATTATACCCTTTATC
TCATTTGTATTCATTCCTTCCATTACTCCTGGATCTTTCT
GGTTAGATTTTATACATGTTTATAATACTTCCGTCTTAAA
ACAATCAAATAAATGAACAAAACTCTTGAAACTCTAAATC
TCGTTTCAACTACCAATCAATACTAATTTTAAGAGCTCTG
CTGAAGGGGGAGACTCGCACAATTGCAGAAAGCTGATTTG
GGAAGTGATTTCAGAAAGCTGCAATGAATAAAGAGAAAAG
GAAAAAAGGTCAACATAGGAGCACTGTATCATGGTCATCA
CGGTGAGACCTTCTAAAAGAAAAGAGACTACCTTTCAGAA
TTGTGTGCCTGAAGAATGGCATGCTGGAGCATTTGTCCAC
TAGCTCCTCTGACCCAGAGATTAAGAGTCTTTAATCTCAT
CACTGAACTGCAGAGCCATGCCCATTCACTCAGCAGCAGA
GTAGGTTCTCAAACAAAAGCAGAACAACTCACAGCATGCC
CTTTGGGACTCTGTTCTTTGTCCTCCCAATGTGTTTCAAT
CTGAACTCATGACGTATCACACTACTGGCATTGCTGTCAA
CACTGGCAACTTGTGGGGGATAGACAGAGTGATATCAATG
CACCAGCACCAAACATCACGGTTCAATCAATGGCAGCACA
TGGTGCAGAAAAGCAGTAGTTTAGGAGACGATATGGTGGT
CCAGTCTTGATTTTCCCCGACCTTCAACAGTATTTGGCTC
AGTTGCCCACGTACTTCTTCTCAAAACATTACCTTCCTTT
TTTTTTTCCCCCGTGAAATGATTTTCTTTGTTTTCCTGAA
ATTCCATCGTGGCTTTCTCAGTCTCCTACGCAGATTTCTG
TTACTTTAAACATTGAGGTTTCTTAGGATTAGGACCTAGA
CTCTGCTCTTCACATTTCATTCTTTCATTTTTAATGCTGT
CTCATTGTTCTATAACTCTATTATCTTTTTTACAAGTACT
TGTTTAAAGTCTGCCTATTTCACAAGATTGTTATTTCCAA
AGCACAATATTTTTCTCAACGCCATCATAAAGCACAAAAG
AGAAATACGTTACATCTAATTAATCAGGAGTCCATGGTTT
TCGGCCCTACTACTCTGGACCTGCCCAGTTGTCCTCCCAT
GCACAGTTGCCTGTCCTTGTAGAAAGTAACCACAGGGAAA
ATAGGGCAGGCCTATGATTATTCAGCAGCATAAATCACTG
TTCTCAGCAGAGTGACAAAAGCCATTTAAAGCCCAGCTTC
AGAATAATTTTCAAACACTATTTGGCTCTTCACAGTGATA
TTTACTCATAAAATAACCCCACCTTCAATCATCAGCAAGT
AGCGAAGTGTGATTAAAGCATCATTGGCCGGATTTTTGGT
TATGGAAAAGATGGAACAAGTCTACTTTTTAAGAAAGTGC
AAACAATATAATAAAAGTATTAGATGGTTTCTGAGGAAAA
AAAAAATTTCCTGTTCAGTTTTTATGCATTATAAACAGGT
AAGGGAAACCCATCTAGCACTTGGAAATGCTGATAAAGCA
AAATTGCTGGTCAGTTAGGAGGCAAACAGTTCCTTCAAAC
ACCTCTTGTAACACTTTCTTTTATGTGATAAACAGTTTGC
GGTGGTTATAGGGGAAGTGATGCTTACTAGGTAAAAAATT
AGTTATATTCAAATGTGCATGTGTCATGGGGGAGTGGACT
GAAGATTTTCCTGAACCAATGTAATATTTTGATGAGCATA
CAGGAAGACATATGTAAGTATAAATTTTGAATATTTACTT
AGGGAGTTTATTACCTCTAACTAACTTGGAATATTATATT
TAATTATCTAGGTAAAGCAATGAACTCAAAGCCACCAATA
GATTATTGGTGTATATGAATGCAGAGTCTAAAAATAGCTA
AGCCATCATAAATATTGTTGCATGATTTATTAATTTAAAG
TACTAATGAGTCACTAAAACTCTTCTAACTAGCCTCTGTT
ATCAATCAACAAATATTTACTGAACAGTTATTAGGTATCT
TCATGCTCCCACTTTGCTATAGAACAGCATAGAAAGGAAA
AGACAACAAGAACCAATTAATTCTATATAGGGGACTAATA
AAAAATACTGAATTATTTGCCTTGGGTATGGACATTGATC
TTAGAAAGGACAATTTAAAAGATCAAATTGCTTTACAATT
TACTGCAGATATTCACAAACAAACAAAGCTGCTAATTAAT
GCAGTAGCCATGCAACAAATAAAAGGGATTGGGCATGGTG
TGAAAAACAGAATAAACAAGTATTCTGTGCTTCTGAAGAA
AAATCTATTTCTAGAGGAATCTACCATTGTTTTGGTACTA
CCTTTGCTCTGACAAAAATGATGAGATTTTCTTTCCTAAT
TTATGTTTATTTTTCTTTCTTCTTCTTTTTTTTTGTGAGA
CAAGATCTCTCTCTGTCACCCAGGCTGGCATGCAGTGGCA
TGATCATGGCTCACCACAGCCTCAACTTCCTGGGTTCAAG
CAACCCTCCCATCTCAGATTCCCAAGTAGCTGGAGCTACC
AGTAGGTACTACCACACCCAACTATTTGTTTTTACTTTTT
ACAGAGACAGGGTCTCGCTATGTTGCCCAGGCTGGTCTCA
AACTTCTAGTCTCAAGTGATCCGCCTGCCTTGGCCTCCCA
AAGTGCTAGAATTGCAGATGGAAGCCATTGTGCCCAGCCA
AGTTTCATTCCTTAACTAGGCTAATTCAAACTGACTTTTG
TTTCAAGTGACATGAGGATAAGCATTTTAATATATAATGA
TCCCAAGCTTGTGATTAAAGGGTCAAAATTTTTATACTAA
ATTTTTCCCCCAAAAATACCTTTTCATCAAAACATTTATT
TTCTTTATAGATAGACTATTTCCTTATATTCAAAAGTAAA
GGATATTATGATTTGGCAGAATATTTGGTGAAAACAGTAG
TTAATTAACATCTACCCTATCCATGTAAAAGTGTTAAATA
AATATAAATATCCTCTGAAAAAGCACAAACTTTTATGATT
TAAAAATGTTTTATAAATAAATAGTTCATCTCTGTGTTAT
TTCATCTTCATACTGTTATAAAAAACTGTCTGAGATTGGG
TGATATATAAAGGATAGAGGTTAAATTGACTCACAGTTCA
GCATGGCTGGAGAGGTCACAGGAGACTTACAATCACGGCA
GAAGGCAAAGGGGAAGCAAGACATCTTCTTCCCAAGGAGG
CAGGAAGAAGAAGTGCTTAGTGAAGGGAAAGAGGCCCTTA
TAAAACCTTCAGATCTCATGAGAATTCACTCACTATCAAG
AAGACAGCATGGGGAAAACTGCCCCCTTGTTTAACTACCT
CCACCTGGTCTCTCCCTTGACACGTGGGGATTATGGGGGT
TACAATTCAAGATGAGATTTTGGGTGGAGACACATTCAAA
CTATATTAATCTCCCTAATAATTGCTACATAGATTATAAA
ACATCCCAATCCCCAAAATATATTTCAATCAACACAATTA
CCAAATTACCAAAATAATTGAAAAGTTAAATTTCCAGTAT
GAATCTTTATGTACCAGTGCCAGAAGTTTGAGCATGTTTC
TTTTAATTGTGAATAAGTGGAATTGTAATTGTAATGAGGG
TTGCATGGTGAGACAGTGCTCATGGTAAGACAACTAACAT
GGGAAAAAACATAAGGCATGAGGTTTTCTCAGTCTCTTCA
CAGATCGTTTGCCTCTCAGTGCCCCAAGTGAAAAAGGAAA
AGCTATAATGGTGTATCATTGCTGTGATGTGATGGTCTTT
GGAAGTGTGAATATAGCTAAACTATAGACTGCAATAATCA
ATCAAATACAAATCTAGGTGTTGCAGAAAGGTTTTTTTGT
AGCTGTGATTAAATTTCATAATCAATTGACTTTAAGGGAT
ACCATTCTTGATAATGTGAATGGATCTTACTCAGTCAGGA
GTAAGACCTTAAAAGCATTGCTAAGGTTTTCCCAAAGGAG
AAGAAATGTGAGCTGGACTTTCCCCCGCCACACCACCATG
GCCAAGTGTTCTAGCCTGCCCTATGAATTTCAAACTTGCA
TCTCCAACTCCCACAAATGATTAAGCCAATTCTTTGCAAA
AATATTTTAATGTGTATCTCCTACTGAGTCTGCTTCTCTG
GTTGAACCCTGACAACTCCCTATCATCTTGGTTGTAGAGG
AAGAGGCCAGACACTTCAATGTAAAGAAGCCACAATCAGG
TGGTTTCTATGGGCCTTGACATAATTAAAATAAGCCATAT
TCTACCTCCTCAAATGGTGCTTCAAGCTTAGCTTTAATCT
TTGAAACTATTCAAGGAGAAAGAACACTAGAAAAAAGGTG
AAAAAAAAATAACCTAGATAATGTTTAATAATTTTTTAAG
TTATCTTGAGTAGAAAACTAGAGAACTGTTTTGAAAAATC
TTTCTGACTAATGTCTCTATAGAGTTCTGTACATTTTATT
CACTCATTGATAAAAAGTAACCAATTGGGCCCTGGGAAGA
AGAAAGGTAATTCTCCTGAACCTAGGTCAATAAATTCCTA
AACACCTTTTCATTTTATAAAGCATAGGTGAACTCCCATA
TTAAAAGAGATTATTTGTATTCAATAATCAAATTCTTTTA
AATAAACTATTTCTCTATTGCTGTCTTCATTTATACTTAA
ATTGATTTTTTACATGCACATATATATCTGTATGAATATA
CATATGGTACAAGGAACATGGCTGTGCTTTGGTCAAGGAT
AGGCCGAGGTAGGATGTTTACATCAGCAACTTTCGGGCAC
AGGCATATAACTCCACTCGTTATCACAGCCATGAAGCCAT
AACATGGGAAGGCTATCACTTGGCTCTACACCAGTATTGT
CTGTAAAAGGTATAATTGCCCTTTTATCACTGTGTAGGTA
TGCTGGTGCCCACAGAAAGGGTCAGAGGTGTCTGTCTTTG
CAGACAGACAGAAGGGAGCCAGGACACAGCTCAGCTCACT
TGTGCCTAGAGAGAGAGAGCTAAGCTGCTGACCGTGAAGG
CAAGAGAGAACCAGACACACAGCTGTGTATGGGGGCCGCT
GGACTAAACAGCCAGGACAGGGTGAACAATGTGAGAAAAA
GCTGTTGATGAGAGCTGCTGCTGAATAAAATCATCTTTCA
CTGCCTACGGCCCCTAGAGTGTTCTTTCTGCACATTCACC
CACTTCCTCCAGACCTCAGGATGGGCTAGAACCTAACCCC
AAACATAACAATTGGCATAGTCGTGAACCTGACATATGGT
TATGCAATTTGGCAAATATATGGATTTGAGAAATTATGCT
AGGGTTAAGAATTGTGTGCTCCATCATGATTATGTGTTCC
ATCATAAAACCCATGACCAAAAAATAGATAGTAAATTGAT
TTACACATATGAAATTATTTGAAGTCTCATTGCACCTGTC
TTATAATATCCCCTTCTCAGGACTAATGATATGAAAATTC
AGGATTAAAGATAAAAACCCATAAATCATAAAGAAAATGA
CACCTGTTTTTCTTCTTATAAATCATTTTCCAGTACAACA
GTGGACTGGATCAATCCATCATGGCTGAAGCTAAATACAA
CATTAGTTTTCAAAGATATGCACAGTTTTAGTACTCTGCA
AAAGCTCATTAATTTTCCTCAGGTATTTGAGAATACAATC
ATCAATGGTGTAATGAGTGAAAGGAATTTACTAGAACATC
TTGATTTTTATTTTAATGAGGAGAAAAGGTAAAGTATGTA
GGTATTCCACCGATTGGTTTCACATACACCTCCAACTTAG
GAATGTTGTTGTATTCGTTATAAAAAGACAAGTTTTGTAA
CTAAGCAACATTTTCGAAAGAAACTATTATGATTAGGGTC
TGAAGTCCCTGAACTATGTAAGTGTAACTAACATATTTGA
AGTATAGAATAAGTAATTTCAGCCTGAGTTTGTAGCCTGG
GAAATAGGGATCTCAATTTTCAAACAGGGGAAAGAGGAGG
AGGAGAAAAAGAAAAGCTGAGAGGGAAAAGAAAGGAGATA
AAGAATGGGGTGGAGGAGAAATGTATTCCTGTTTCTAAAT
GTCGTTGTTACCTTAAGAAACATTTTTAAAGTTACCTTTG
ATTTCTATTCCTGCCTTTTTTCTAACCCCTTGCTCCATTT
TCTCAAGTATCTAAGTAACTCACCTGCTTTAATCAGCACT
ATCCAATGCCCACTCCAAGATTTCTTCCTAAATCCTAAGG
TCATGCAACTTTAAAAGATAAGGCCTACTAAATTCTTAAA
ATTAGTGACTTTAAAACAATCACAGTGACTTTAAAATCAT
TGGAAGTGTAAGAAAAGAATAATAAAACTTTTTTTTTGGA
TAGAAGAAAATATCCAGATATTAAGTTGGTGCAGCCCATA
AGCCATTTATTTATTCATTCACTTCATTTATTCAATAAAC
ATCTAAGTGCTTCTCGCCTTGAAAGACACTACCTAATGTT
AGTTTCGCTAACATATTCCTTCTCTTTTCAGTGTCTTGCC
TTCTCTTACTGTGGAACCTCACAGACTCTCTTAAAATTTC
TCAGTTTTAATGTTTCGTTTTTTGCTTGTTTCCACAACGG
CCCATATGTCAGTAAAAGCAGAGGCTCCTTCTGGTAGAAG
TAGATGAGGTGCAGCGATTTGTACAGAGGGTCAGGAAGAG
CCTCATCTGTTACCCTCCATTAATGTATACTCCTGGCAAA
CTGACTAGGTCAGAAGACTTACATAAAAATTTAATTTACT
GGTTAATCAAGTGGACAAAAGAGCTTGCTGGATATTTAAA
ACTCTGAAGAAAAATCACATTAATTACCTCAGAGAACTCT
CTAACAAAGAACTAATCATTCCTAAACCATATTGAGTTCA
TTGTGCCCCAATATTTTTGGCACTCAAGAGACAGAGACCT
CTGCTCCTCATGAGTCCTGTGTTTGAAAGAGAAATTTTCT
GTGAAATAAATGACATTTATTAACTAATGATGACTTTATC
ACTTATTAATCAAGAACATCCACAACTGCTAATCAGAATT
TCTGATAGGTTATTTGAAATCAGATTCTGCATAGCCAAAA
TTACAAGAAATTGCACTAGGCCCAGATACAGGTTTTACTT
AAAAGAAACAATTGTATTGATTGTAATAGTCTAATATTAG
AGGTGTATTTATTCAAAAAATTCAAATTACATTCAATTTC
AAAAAATTATTTAGAGAGATAAAGTCATACTTTATAATAA
ATGATTATATTATTTCAAGCATTAAATTCACAAATTCACC
ACGAAAATATATATTTTTTCCAGTTATGTGGAGTAAGAAT
GAACAAAAATCATTTAAAAAACAGATATGGCTTAGCAAAT
GTTCTTCCAGGCTTTCTAATTATGTGCTATTCTCTCTTTA
TAGTACTGCAGAAAATTCAAGTGTTGTAAAAAGTACCTCA
TCAGTTGCTTGATTGGAAGAACTAATTTAGACTGAACAGG
AATGTGCTTTCAGAAAAGGAGAAATGACCTTGTACAGCAT
GATGTGTACCTACTTATTTACTTTGAAGAGTTTCTAAGTA
ATTTTCAATTATAATATGATCAATGCTATATAAATTTCTG
TTTGTTTTATCCAATCATATTCATTCACAGAACCTATATT
GTTGAGGATGATGAAATTATACAAACTTTCAAAATGTAAT
AATGTATTACACAATGTTTAATAACATGAAAATGAGCAAC
TTCATGCATTAACATATATTCATTCTACAAATAACTTGGA
GTGTCTACCAGGTGTCAGACACTGAGAAAATTATACCAAC
TAAAACAGACACATCTCCATCCTGCTCAAGCTTAGAGAAT
TGGCTTCATTACAAAAGCTGGCACTGACATTTTAAGTGTT
GTGTTTCAGATACTGTCTACACAATTAAATGTACTAACTA
TAATTAATTTACTTTTTCGGTAAATTACCCAATAACACTG
ACTGACTCTATCTCAAAATTATTTAAATCCTATCGTCTGT
GGCAACATGGGTGAACTTGAAAAACATTATGTTACATGAA
GTAAACCAGGCACAGAAATACAAACATTGTATGATCTCAC
TTACATGTGGAATCTAAAAGAGTAGTTTCATAGAAATAGA
GAGTAGAATAGTGATTATTGGAGACTCAGGAGGATAGTGA
TGATGGAAGATTGGGAGATGTTGGTCAACAGGTGCAAATT
TAGACAGACAGGAAGAATAGGTTCTGCTGTTCTGTAACAC
AGGAAGGTGACTACGCATATACCAATGTAGTGTATATTTC
AAGATAGTTAGAAGAGATTTTGAATGTTGTCACTGCAAAG
AAATAATAAATGTTTAAAGTGATGGATGTGGTGATTACCT
CGATTTGATTATTATACAATGTATACATCCATTGAAACAT
CATACTGTATATAAATATGAGCAATTATTATATGTCAATT
ATAAATGTAAACAATTAACTAATAAAAAGCATTTAAGAAG
ATGCCACAATTTAACTTAACAAAAAATTTTTAAAAAAGAA
AGAGCAGTAAATATTATTAGTTTAGAGATATAATACTTAC
ACATAAATACCAGTAACTGAACCAAATTTCTACAATCATG
ACTTAAAATTAAGTTGCTGAATATTTTTAATATAGAATTA
ATGATCAAATACACCGACATTAAGAAAGTTTCAGAAGAAC
TTCAAGGCAGAAAACATATGGCTTTTTTTGCTTACCTTTC
AATCAGCTTGGAATTAACAGAGTCCTGTCATTCACTACCT
CTTGCCGGAATTGTTTACATAAACCAGTCTATTTATTTAA
ACATTTTTCTTCTGAATTGCAATATTTTTATCTTTAATTT
TATCTTAAACTACTAGCACTTTATCTTCCTTTAAAAATTA
AATCCTGTTCCTGCTAAGATATATTTGTAAAAATTTTTAA
ATCTTTATGAGAAATGACAAAAATTCTTATCCTAAAATGT
AAGATTGATAACAGTCTCGCCACAACCTGACTTTCTCTTA
ATCTCAGAATTTCCCCTCCTCAGAGATCATGTAGAAGACT
AGAATAGCCTGGTCTCGAAGACAGAGGATTTGTTCTATTT
CTGATTGTACCAGTGAATTTTTGAATAAACTTTCTCCTCC
TCCTCCTCCTCCCACTCGTGTCCTTCCTTTCTTCTTCATC
CTTTTATCACCATTACCATTTCAAATGAAATCTATTGAAG
ATGTATAAACTGAGGTTTTTTTTGGATGTTTGCTAAGATA
TTAGTGTTTAGAGTCCTGCTTGCTTTTCTCTCCACTTCCT
TCCTGGTCCTCTCTGACATATCTCCAGGAAAATCTTAGGG
CCTGCTGAAGAAAACTCTAGGACTAGATGAATCTCTTCTA
TCCCATCTAGCAACATTTCTCCTCCTCTTTTCTAAAACAA
GTTTATTAATGATTCTGCTAGCTTCTTACTTCCTTCATTA
AATCTATCTCATAAGCTGTAATCCAAAGATCTTCTTTATT
AAATCAACACACTCTCTGTTATATTTTACTATGCAGCATT
TTTCAAAGTGTCTTTAGGAAACTGTTAGATATTGATAGTT
GTTAGGAAAAAATTAAATGAGAGAGAAAAAAAGAGAGACA
GAGAAAGTGTGACCAATCTATGTCAAATTAGTATGGGAAC
AACTGGTATGAACAAGATTTACCTGGGATCTTTACTTCAG
AAACTCTCAAATATTTTATATTGTGTTTAGGATTCTATAC
AATGAAGATTTATATGGACTTCTTTATGTGCCTCATCATA
TCTCATTGTTCATTCGGCTGCTTTTCATGCTTTGAATGCC
CTGGACACAGTCTTCTTGGTAGGACGCCATTCTATTTTCA
GTAACAAAGTGGTGAATCTGAGACAAGCTACGCTTCCTTT
AAATATGTTCACCCTTAATTATCCACAACTTTTATATATG
TGTGTGTGGCAACCTAAGAAAAATTCTGGGAGTTAGAGGT
AACTTAGCACATCACAGGAAGGTTAGAAATCTAAAATATA
ATATTAGAAATCCCTGTTCTTACAGCTTGTCAATGCTGCT
CATCTCTGGGAATTATTTACAGGCTTCTATAAGAGATTAA
AGCACCTTTTCAAAAATTCCTTCCACTAAAAGGTGAAGTC
TTATTTACCTCTCCTGGAATCTGGGTTGGCCTTATTTGCC
TATAGCTTGCTTTATCTATAGCAAAATGAAACTATTCTAG
TTATGGGCTAGCCTTTTATAAGGGGCCTGGATGCTTCCAC
CTTTTATCTTTGAGCCCTAGGACCCCACATAAGAGCTCCA
ACTACTGTGATGTGAGGATTCCCTCGTCACACAGAGAGAG
ATAACACACAGGTTCTCAATTGGCAACTCCAGCTAAGCAA
TGAGCCGATAGGGAGTGTCCAGGGTCAGGCCAGCCCGTCC
TTCAGATGACTTCAGTCCCAGCTGCTATCTGTCTATAAAC
ACTTGAGAGATCCCAGGTGAAACTACCTAGCTAAAAGCAG
GCATACCACAAAACCATGAGAGAGAATGAGTTGTGGTTTG
AAGCTACTGAGTTTTGGGGTGGCTTGTTTAACAGCAATAG
ATAAATGGAATAGCTAATAGCACCTCACTATTATATAATC
ATACATTAACCAACACCTTTTATATCCCTTACATTTTTAT
TCCCATTTTTTCAGTAGGTATATTTTTGTACAATGACGTA
GTTCAGAGGAAGGAATATCCATCATTTATGGAGTAGTTCT
TTCAAATAAGGAATTCAAGAAATCCAAACACGTAAGAGGC
AAAGTAGAGCAATCACAGACTCTATAAATTAAAGTAAGAG
CTACAAAGCTCATACACACATATGTTCTCACAAGAGCTGC
TATTGCGTTTGTAGTCTCACATGCATAGATTTTAGTTGCT
CTCAATCACGTCCATTTTTAAAACAAAGGATCTTAACAAT
ACTTTCAGAATGTGAAAAACATTAAAAGTGAAATACAAAA
ATGGTTCTCTTGGTCCAAAGTATTAGAGTACATTTCAGAA
GTCAGCAATATTTCTAACACAAAATTTTTACCAGAGTTTT
CATAAGCAGATAAATGAATAATAGTATAAAATAGATAAAA
CTATAGAATACTACACATGGATTAAAGTTTTAGATCCTTA
ACACTTTAGGAGAATGAGAGGTATTATATATAAACTAAAT
CATAAAAGAATAATTGATTTCATGTAGAAATCTTCTAGTC
CATGATCAGCATTAGATGAAATAGTACATTTCTTTTTTCT
AAATCCCTAAAGTATAGGGGTTTTTAACATATGTTTTGTG
AACCATTTATGAAGTCTTTGGATAGGCATTATACATAAAT
ATCTAAAATACTGTACTTATTTGTATGTGTGCATTATCTG
TGTAGAAGAACGATGTCTTCCGTCAGATTTTCAGAGAAAA
TAAGAAGCCTAGATGGCTTCAAATTATAACTAGAATTTAA
TTAAAAAGAATTCATCACAAAGTAAAAGCTACCTGAAAGA
ACACCAGAATAAAATAGAGACGATATTAGAATAAATTATG
GAACACTTTAGTTTCTATATAAACCTTACCTCTCAATGTT
ATAGAAGCCTCTCCTCTGGGACTGACCATACCACCCTGGT
TTATTGCACTACCATAATTTTACTTCCCACCCTTCTGGCA
GCCTATGGTATTTATTGCCTATCTAGTTCGGGTTTGTGTA
ATAGATGAGACTCAGGAGGGAAAGTTCCATCTTTTCTATT
ATCTTTTGTAAACTGCAGTGTTGATCACCTGTAAGATAGC
AATAATTCAGTTAAAGTGTCATACATATATATGTGACACA
GAATGGTCTACATGGTACATTCAGACAGAAATAGCTTAGA
TGTACGATGCCTATGTTGTAAGTTTGAAGTTAGAGATTTT
GGATCTAGAGATCCTAATGAGCAAGGCATAAATTACTACC
AACTATTACTATTCTCACTCTACACATCCTGACGGATCCT
TCAGTGGCCCAGAATAACAACTTCCACCTAAGTTAGAGAA
AATATCGACAAATGAAGGTAAGGGCAATTAAATCCAGGTA
TATTTGGGCGCTCTGCCATGTGGATAGGAAAAATACCTGA
GATACTAATTGGGTACACACTGCAACTAACCCAGAAGAGG
AAGCTGACTTTGTTCATCAGCACATGCACATCATTCTAGA
GAATATGCTAATGCATTGAGGGGAAGAAGAAAATAATTGT
AACACTGGCCCTTTAGTCTCTTATGAATGTATATTTAGGA
AGTGGAAAAGAGATTTCTGTCTTTTATTTATTTATTCAAT
TTATTTGCTCTGACACCAAGGATACCAATATGGGGACCTT
AATGCATTGTTGACGGAAGACAACATAAAGCATACTATGT
TATTTTCCAGAAGAATAAATGGATTAAAATTATCACAAAA
ATTTAACTGTAAAGAGCTTTCTGACTAAAATAATTTTTAT
ACTAAAACTGTAGCTAAAAGTGATTATAAACATTGTTACT
GAAAGTATATTTCTGAAATGAAGACTGATATCCATTTGTT
GGGAATTGTATAGACATAATTATACACACATTCAGCAATC
AACAGACATTTCCTTGGACTCTCTATTAATCCTTGGAGTG
TGTGTGTATGTGTGTGTCCTCAGATATATACTCAAGTATA
TTTAACTTCTCCATAAAGAACATGAACACATTAAGTAATT
AATGCTTGCCAGTTACTTTGAGTGAATGCCATTTGAAGCA
AGTACTATATCTGTGTTAAGTAATAATAATAATCAAGATA
ATGGGCTGTCCAATTATGTAGGTTATTTGCTAGCAGTTTT
AAAACACACCATATGTTTGCTAGGATGTAGATATTTATTT
ATTTTTCTTAAGAAGGAAGACAAGCATTCATCAATGTAAA
AGAAAACTTTTTTTTTTAATATGAGAGGCATGTTGATTTA
TGTAATGATTCTAAAATTGTCTAATACCTACAGCACAGTC
AATCAAGCTGTACTCAATATGCTAAAGAGTAAGAGAAGGG
CCAAATCTTTGGCATTCCTTCTATTGGTTCTTTGAGGATT
GGAAAAACTTGCACTTCATTCTCATCCAGGAAAGCCATCT
TATTTCCCAGATCACTTGGTCTTTCACAGACTTTTCCATA
CTTATTATCAGATTGCTGTAATGATAAAACTCATTTTAGT
CCATTCATTCAACATACTTCTGAAATACTATTGAAAGAAA
GGAGGCTGGGCATGGTGGCTCATGTCTATAATCCTAGCAA
TTTGGGAGGTTGAGGTGGGCAGATCACCTGAAGTCAGCAG
CTCCAGACCAGCCTGGTCAACATGGTGAAATCCCGTTGCT
ACTAAAAATATAAAAACTAGCCAGGCATGGTGGTGAGCAC
GTGTAATCCCAGTTCCTCGCGAGACTGAGGCAGGAGAATT
GCTTGAACCCAGGAGACAGAGGTTGCAGTGAGCTGACACG
GTGCCACTGCACTCCAGCCTCAGTGACAGAGTGAGACTCT
GTCTCTTTAGTGGCCCAACACTGCTTACAGTGTAAAGTCT
AACCTGATTATAGCCACAAGATGTTCAACACCATGACCCC
AGTTATGTGGAAAAGAGGATGTCACAAGCTTTTCTATATA
ATTTACCTCTGTTGCACCAGACTAACTATTTAGTGTTCTC
AGAACACTGTGCTTCAATCCAGGATGATTTCTCCATTTTG
GTGTTCGTGTGGCTCCTTAATGCTGTATATCACAACCGCT
GTCATAGTGTTTAATTATAAAGGTTATCCACTGCACAAGG
AGACTATATTACCTTATAAACATCATAGTAAATGTCTTGC
TCCAACAAAATGATCAGATCCTATCCCTTTATCTCATTTA
GAAATGTCAAACTATCTTGATTAACAAGCTTATCAAAATC
ATATGAAGCAGAAGAGACACTTTTTCTGAAAATAAATGGT
GGTGGGCAGAGTGAAAAAAAAATTGTAGATGCTTTCAGGC
TGGGTGCTATGGCTCATGCCTATAATCCTAGTATTTTTGG
GAGGCCAAGCTGAGCCCATCTCTTGAAGCCAAGAGTTCGA
GACCAGCCTGGCCAACATGGCAAAAACCCTGTCTCTATTA
AAAATACAAAAATTATCTGGGCGTGGTGATGAGTGCTTGT
AGTCCCAGCTACTCAGGAGGCTGAGGCAGGAGAATTGCTT
GAACCCAGGAGGCAGAGGTTCAAGTGAGCTGAGATTGCAC
CATTGAACTGCAGTCTGGGTAACACAGAGAGACTCTGTCT
TTAAAAAAAAAAAAAAAAAAAAGCAGATGCTTTCAGTAAT
TCTATCCTTTCACTTCCTGGTAGTCATAAATGCCTTTTCT
GCAATTCATAAAATTTCAAAAATTCTCAGCCCAGCAATAT
GCAAGTGTCCCATTCATTCATAAGCAAAATCTCACTTATC
CTTTCCTCCAGAGGGTGACTAGCTGAATCTTAGTTCATAC
ATTGTTTTCTAAGTCAAGGTTTTCTGGGCAATCTGCAGAC
TAGTCTGTTTAGATATGACCTCAAGGTGCAAAAGGCCATG
GATAAATAATATATTAAACCACCTCCACACACTGAATATA
CACTAATGAAGTTTAAACAGGATAATTATCACAAAAGCTC
TGATTTACAAAGGGGAAGAAGGAGAAACAATGTATAAAGC
ATCTATGATACTTCCTAGATATGGTTTGCACGGATTCCCT
GCCAAGGAAGTGAAATGTTTCTTGGTCAATCAAAGTCAAT
TCTACTGATTTTCTTCACTGGAAAATTCACCCTTCCATCA
CTCTTCCTACTTTTATGTGGAAGAGACATTGAGCAGCCAT
GCTGCTTTACCAACTCACTTCCTGTGTGGGTAGTTTCAAG
TTTCAAACCTTAGGAGTAAATAATCATGTGAATCCTTTCC
TACTTACCTAGCTTGGGATTTTTCCGGTAATAAAATACTT
TTTAAAATTACAGTAGGATGCTGGCAAATTTGCATTCTCT
CAACTCTCTAACCAAGTAACTAAAGATAGCAAACTTGTTG
TTAGAGCTGATTAATTTGGATCCTGCATCCTTGTGTTTCA
GCTACAGACTTTGGTGTTCTTCCCCACTTTGGTCTTTAAT
AGCCTCCTTCTAGGCCTCTGCTTCCAAATTAATGGGCTTA
GATAATGACGTAAGTATATTTCGTATTTTGCTACAAGACT
AAATCATAGTGGGTGACTAAACAGTGAGTGGCAATTCATT
TGGTCCGGAAGATTACATAGTACAGGAAGCTTTCACACAG
AGCTAGGGAAACAAACTTCCTCTGTTCCCAATGGCATCTA
TGGTTGTGTTTCTTGCTCCTCACCCTGCCTGAGGCAAAAC
ATGTAGCTAGTACAGCTATAGAGAAGAATGAAATCATGTC
CTCTGAAGCATCATAGCTGGAACTGAGGGCCTTTATCCTA
AGTGAAATGACTCAGAAACAGAAAATCAAAACTGCACATT
CTCACCTACAATTGGGAGCTATACAATGGGTATACATGAA
TATAAAAATAGAAATAATAGACATTTGGGACTTCAAAATG
GGGGAAGTTGGAGAGGGTGAGGGCTGAAAAATTACCCATT
AGGTACAATGTTCACTATTTGAGTGATTGGGTCACTAGAA
GCCTAAATCTCACCATTACAAATCTATTCTTGTAACAAAC
ATGCACAAGTGTCCTCTGAATGTAAAATAAAATAAAACAA
CAAAGAAAAAGAAAGAAAGAAAGAAAGAAAGAAAGAAAGA
AAGAAAGAAAGAAAGAGAAAGAGAAAGAGAGAAAGAGATG
AAAGAAAGAGAAAAGGAAAGAGAAGAAGGAAGGAAGGATG
GATGGAAGGAAAGAAGAAAAGAAAGAAAGATTGAAAGAAA
GAAAGAAAGAAAGAAAGAAAGAAAGAAAGAAAGAAAGAAA
GAAAGAAAGAAAGAAAGAAAGAAAGAAGAAAGAAAGAAAG
AGGGAAAAAGAGGGAGGAAGGGAAAGAATAACTTAAAAAA
TTCACCTAGTACAACCTCCCACTATGCACGATTATCTAAC
TCTCAGTCATCATGGATTGCTGGCCATAGCAAACTGCACC
ATTCTCTTTCCTCTCTTCTTTTAGTTAGGACGGTTGAAAC
CAAAGCTTAGATATTCTTTCCTCTAATACTATATTATAAG
ATTTAAGCATTAGAAAACACATCCTGAACTAGCCGGGCGA
GGTGGCGGGCGTCTGTAGTCCCAGCTACTCGGGAGGCTGA
GGCCGGAGAATGGCGTGAACCCGGGAGGCGGAGCTTGCAG
TGAGCTGAGATCCGGCCACTGCACTCCAGCCTGGGTGACA
GAGCGAGACTCCGTCTCAAAAAAAAAAAAAAAAAGAAAAC
ACATCCTGCTTCCTACTATTACTCAATCAAGTATCTGTTT
TCAAAAACACAATAATCATTGGTCTAATCAACACTTTGCT
TCTTACAAAAAGATTATCAAGAATTTCCAATTTGAGGAAA
AGATACTTTCCCTGTTGCCCACCCTATTTTGACTCAATTG
ATTCCACATTTTGGGTCTTCAAATTTCAAACATTCCCTGT
TACTACCCATTATTCTGTTTTCCAGCACACTTTATTTTCA
AATGTTAAATAGCCAACTCAAGCCAGTTTTAGCAAATATA
GCAAATTCATTAATTCATATAACTAAAAAGACAATGAAAG
GAATCCGGCTTCAGGCCCACTAGTCACACTGACCCAGAGG
CTGCCTGTGTCCCTCTGGCTCTGTGCTTCTTTCACGTTCA
TTCTCTCTCCACAATTTGGCTTTGCCCTCCTTTGTGCAGG
CTTTATTTTCAGGCAGTTGCTCTTATTGTAGGATAATGAA
AACTCTGCATTGTATTTAGGTTTACACATTGCCAGAAGCA
TGCTTTTAACAAACCTTTGCAGTAGGGAGAGATGGTTGAA
CCTGATTATCGAAAACAGTTTTTTGTTTTTTTGTTTTGTT
TTTACAGCGCTGGTAACAATGAACCTACAGTGAGGCATAG
AAGAAGAAAAGGAAAATAACCCGTGGGTTCTTTTACATCT
TAACTGAGTAACAACCCAAGCTTTTTCAGAATTGTCAATA
ATTCTCACAACATTCATTTTATGACATGATTTTGAATATG
TTGAAATGTACTCTAACATAATTTCAGGATGTACATATTT
AAAAATAAAAGGAAAGTCTCCAGGGCACATGTGAGCGTTC
TTTCTTCTCCACATTTCATGATATTTGGGCAGAAACATCA
GCAACAAGCAGCACTAAAAGGAAAATAATAAGAAAAAGTG
AGATTATGCAATAAAATGCCATATGTCAAAAATTCACACG
GCAAAAAAAAAAAAAAAGAGATGCAAATTTAGCACATTAG
AATGGTTGTCTTTTTAGAGGAAAGTGGAAGGACCAAAAGA
AGATAAAAGGGGATATATCCATTCATGAAGGGGTTGACAT
TACAACAGGAAAATAAGCCCCTTCTCTGAGAAAGGAGGAA
AAGGGCAATTGCGAAAACTTTTGAGGAAATGAAAGTCATC
TGAGGTGTGTATTTCAGTACCTGGGTATTTGAGGAAAGTG
AAACATGTTTCAAATGATTTCTGTAGCAAACTAAAACTGG
AGATGAATAATGTAAATACCGAGTACTACTGAGGAAATCA
GCCACAATAGGAAAGAATACAGTTGAAGGGCAGTAGGCAA
ATAATAATAATCACAGTATAGACATCTTTTAGAGAATGAA
ACATTATCACAGAAACAAAATCCAAAAACATAGTTAATGA
TTCAGTGTATTCATTAGTTCTTTTTTCCTAACAGATTTTT
TTTTCCAGGCTGAAAACAAGAACATAAAATGTCAACGGTG
GGATTTACCCAGAATTGAAGATTGGCAACCTTTCAAAAAG
GGAAGAGTAAAATTATTTGTGAGAATTTGAGACCATAAAT
TATATTAGGAAGGAATGTTTCTTTCCCAATCCTAACGTCT
TCTTCCATACGGGGAGACTTTTCTCAGCAAACATTTCTTG
GCTTCCTTTGCTCAATTCCTCCTCTTTAGAGAGAGAGGAC
TAAATTAATATGATTCTCATCCAGCCCCATTCTCTCTTCT
TCAGTGAGATACATGACGACCTGCCTACAGGGAGGGCATG
CTTTCTGTTTGCTCCTTCATGCTGTGAAACTTACGAAGAC
ATTATTTCCCCCTTTGGAAAAGTGAAGACAGGAGGAAAGA
GGTTCTAAAGTTTGTGAGAGTAGTAGTTTACATTTTAAAA
AGTGTTAAGATTTGGTACACTGAAAATGGAAATCATGAGA
TGGATATTTGGAGAGTAATAAAACGAGAAGACGAGATCAG
GCAGAGGCTTGATCAAAAGGCTTTAAATGTGGGAGATACT
TCATCAATGCAGGCTATGTGGGAAGTTTGCATATGCCTGT
AATTCAATGATGCGACTGTATTTTTGTAGTTGTGAGTTTA
ACAGCTGGGTCTTCATTGAATTTTCAGGCACGTGAAACAT
CACTGTATTAGTCTGTTCTTGTACTACTGTAAAGAAATAT
CTGAAACTGAGTAATTTATAAAGAAAAGAGGCTTCATTGG
CTTATGGTTCTGTAGACTAGACAGGAAGCATGAGTCTGGT
ATCTTGGCTTTTAGGGAGGCCTCAAGAAGCTTACAATTGT
GGCAGAAGGTGACGGGGGGGAGTTGGTAAGTCTTGTATGG
CAGGAGCAGGAACAAGAGAGTTAGGGAGGAGGTGCCACAC
ACTTTGAAACAATGAGATCTTGTGGGAACTCACTCACTGT
GCAGGACTGAGGATGGGTGATGCTTAAACATTCATGAAAC
TTCACCCCCACTATCCAATCACCTCCCACCAGGCCCCACT
TTCAAAACTGAGATTTGGGTGGGGACACAGATCCAAAACA
TATCAGTCACCTTGTCTTAAGGTAATTGTCCTTTGGTATA
TTTAGCCCATTCTTGAGCTAATGAGTAAGCATTTCAGAAA
ACACTACCAGTTCTCTGTAAAGGCTGAGATCTTCCTTGCT
GAACACAGGCTTCAGGAAACACACAGGCCTTACATCTAAG
GGCTGATACAGTTTGACCTTGATCTTCAGGAGGCAGTGTA
GCCTGGCATTATAAATGAGTTTACATGAGAATGGATCTTC
ATATACCTTTGTAGGAAAAATATAATCTGCTACTTTTCAA
TCCAAGACAGCTGAGTTATAAGTATACTGGAATATCCCAG
TAAGTCTGGATATAAATTGTTAGTATCAGGCCTAAGTGAA
TAGTAATGAGTCAGTTACTTCAAATTTTGTTTTGCAGATC
AAGGAGAAAACAGTTTTGTGAGTTGGCCCCATGCCCAAGA
GTCCTAACATATTAAAATAATCACTGGATGAATTTCAAGG
TGATACAGTTTTTATAGATGAGCCTGCAGGTGTCCTGTTT
GTTCATATTAGAAGACTGCAAATCCTGTATACTTAAGACT
CCAGGGTAAAACATAACTAACTAATAGAAAACTAATAGAA
ACTAACTAATAGAAAAACATAACTAATAGAAATATTGAAA
GGGGAGCCAGCAGAACAGTAATAGACTGAATATAAGCAGC
CCTTATTGGATATTGGCCTGAGAAAAGCATATCGCCTGCA
TGAAGATGAATAAGAATTATTTGAACAATGAATGGATGCT
ATTGGCAGACACAGACATAATGATTTTAGCATAATCCCAC
AGGAGAGCCTCATAAGACAAAATCTAAATAAGGATTTAGT
AAGACAAGCAAAACTACAGATTACCGAAATCAGGAACAAA
AGAGAAGTCTTCACAACAATCCCTACAGAAGTTAAAAGTA
GCTTGAGAGAACATTCTGAAAAACTTTATGCTGAGAATTT
GAATAGTTAGATAAAAAATACAAACTTCAAGAAAGAGAAA
AATAACAAAATTGATTCAAGCAAAAGAAAAAAAATGAGAT
AAATCTATACCAAGCAAAGAAATTAATTCTTAAAAATCTT
TCTGCAAAGAAAGTTCAGAGTCAGATGGATTCGCTAGTAA
ATTCTGGAAAACATTTAAGAAAAGAAATACCAATTTTACA
CAAACATTTTCAAAACAAGAGAGAAGGAAACAATGACTTT
TATGAGGTCAACTCGTTTGTGAGGTCAGTTTGTTAACCTG
ACACCAAAGCAAGACAAAGATATCACAAGAAAACTACAGT
CGAATATACTTCATGAACATAAATACAAAAGCCCTTAACA
AATATTAGAAAATTGAAACTAGCAACTTGTGAAAAGGATT
ATACTACATGGTCAAGTGAGTTTTGCCCCAGGAATGCAAT
GTCAGTTTAATATCTGAAATCCAATTAATGTTACATGTCA
TAGTAATAGAAAAAAGAATAAAAACATGGTCATCTCAATA
ATCTCAATAGATGCCAAAAAATTTAAAAAATTAAAACACA
CTTGGGAGGCCCAGGCAGGCAGATCACGAGGTCAGGAGAT
CGAGACCATCCTGGCTAACATGGGGAATCTCCGTCTCTAC
TGAAAATACAAAAAAATTAGCCGGGCGTGGTGGCGGGCAC
CTGTAGTCCCAGCTACTCGGGAGGTTGAGGCAGGAGAATG
GCGTGAACCCGGGAGGCGGAGCTTGAAGTGAGCCGAGATC
GCGCCACTGCACTCTAGCCTGGGCGACAGAGCAAGAGTCT
GTCACAAAAAAAAAAAAAAAAAAAAAAATTAAAACACACA
TCTATTAATGACAAAAACTCAACAAATCCAAGAAACTAGA
AATAGAAGGGAACTTACCCAAGCTTGTAAAAGTCATCTTG
AAAAAAAAAAAAAAAACCCAACTATAGCACAGATCATGCA
AATAGTAAATGACTAAATGCTTTCCCCACAAGAGCAGGGA
TAAGTCAGTACTATTTCTTCCAACTTCTATTCAGCACTTG
TACTGAAGTTTCTAGCCAATTGAAACTCTAAGTAATTAAA
GCCATTCAGATTTAAAAACCCGGAAGTAATAGTGCATTTA
TTCATAGTAAAAGTGTTCTTACACATAGAAAACCCCAAAT
AATTTACCCCCTAACACTTCTAAAAAAGAAAAAAAAAATA
CTAGAGCAAAGAAGTGAGCAGCAAGGTTGTGGGTAGCAAG
ATAAGCATACAAAAATCAAAAATTAAATTAAAAATGAAAA
CAAAATTTTGCAAAATTATGTTTGTATATATTAGTAATGA
AAAATCCAAAACTATAAAAAATTAATTTTTTTAAGAAAAC
ATTTTCATTCACAATAGTATACAGAAAATAAAATATAAAA
TGAGTTTTTGTCATGAATATATGTGTGTTTTAATTTTTAC
AATTTTTTTGGCTTCTGTTGAGATTATTGAGGTGATGATA
TTTTTTATTCTTTATTCTATTAATATGACATGACATTAAT
TCGTTTTCAGATATTAAAACCTTCATATCACATATTTTTA
TTCTTTATTCTATTAATATTACATATGACATTAATTGGTT
TTCAGATATTAAAATCTTCATAGCAATAAATAAACTACTT
AGGGATACATTTTAATTAAAAAATGAAGGATCCATGTATG
GAAAACTACCAAGCATTGACAAGAAAAGTTAAAGACCTAA
ATAAACAAAAAAGTATGTTGAATTAGAATACTAAATATCA
TTAAGAGGGTAATTATTTCCAAATATATCTTTTTTTAATA
GAAATTGACCAGCTAGAAATATGAAGAACCTAGAATAACA
ATTTTGAAGAAAGTAGAATAAATTTAGAAGACACATGACC
TGATTCCACAGCTTCCTTGAAAGCTATAATCAAGAGTGTG
GTACTGGCATAAAGGTAGACACACAGATCAATGGAACAGA
ACAGAAATAAACACATATATAAGATTAATTGATTTGCAAC
ACAAGTGCTGACATAATTAAATGGGGGAAAGGATAGTATA
AAAAATGGTTCTAGAGCAACTGGAGATTCACGTTGCAGGG
AAAAGGAAAGAATAAGCATGGACCTTTACCTCACACCATA
AAGAAAAGTGACTTGTAATAGATCACAGCCTTAAATTTAA
GTGCAAAACTATACTATTTCTTAGATAAATCATAGAAGAT
AACCCTTGTGACTCTGGATTAAGAAAAAATTTCTTGAATA
TAAGACAAAAAGCATAATACTTAAAATAAATAAAAATAAT
AAACCAGACCTCATAAGGATTTAAGTCTCTTGTTATTCAA
GACACTATTAAGAAAATGAAAAGATAAGCCACAGAGAAGC
AAAAAGCACTTGAAAAACATATTTCTGATAAAAGACTTTT
ATCCAGAATATATAATACATTCTTACAACCCAACCATAAG
AGGACAATCTAATTAAAAAATAGACAAAAATATTTGGATG
AACATTTAATCGAATAAGATATACAAATGGCAAATATGCT
CATGAAGAGGTCCTAAACATCATTAATCATTACAGAAACA
ACAGTTCCAACTACAGCATGATACTACTACGTGCCTACTA
CATTGTTCAAATAGAATACTTTGAAATAGATGCTAATAAC
AATGTAGAAAAAGTAGAACCTTTATACGCTACTAAGATGT
AACATGGTATAGCCACTTTGGAAAAGCAGTTTTTCAATTT
TTTAAAAGTTATAAGACCCAGTAGTTTTACTCTTTGGTGG
GTTAGGAAAACATGTCCACACAAAGATTTGTACTTGAATA
ATCAGCGCAGTGTTATTAATAATAGCCCAAAATTGAAAAC
AATCCAAATGTCTATTAACTGGTAAATGAATAACAAAATT
TAGTAATTCCATATGATGGAATATTTTTCAACAATAAAAA
GGAACAAAGCAATGGTATATGCACCCACATGAATAAACCT
CAAAAGCGTTAGCTGACCGAAGAAGCATAACTAAAAGAAA
ACTGTGAAATTCCATCCTAGCACGCACTGGCTATACCTAT
GTGCTATGCTACAGAAAAATACTGAGTCCTAAAATATTAT
TTTGTGAGGACTATGTCACTTGATAGATTTCATGTCCCAG
TCCTATAGTACAGGTGTCACAGAAGTCCGTGGAGAAAGAT
AAATTACAAGATTTTAAATAGTGGAATGGTAAAGAAACAT
GTCTGTTGACAACAGCAGGGACCACACTGAATATCTATGC
TTTCCAATAAGACAACACTATTTTAGTGCTATTATCTGAC
AGAATATCAGCAATGTTGTTTGCTGCCCCTACCCATGTAT
AATTAATTTTCCCCAGGCGGTGTCAAATTTAACTGTTTAT
GGAGATTTCTACTAACTGATTTCAGATTTACATGTTGTGA
TCTCTCTATATCTGACTATCATCTGATACCAGGGACATCT
CAGTCCTCTTTCTCCCGTAACTACCATTACATTTCTGCCG
TGATCATTGGTAAAACTATGGAGGAGGCTTTTGAATATAA
TTTTGATTGGGAATTTTCTCCAGGAACTAAGAATCAGTCC
CCAGAAAGTTTGGAGCCTAAATTTGTTGAGTGGTCAGGCT
TGTGACTATTTTGATAATCCTGTATGTCCTTCTAATTCTT
TGGCTGTTCTTGGAAATGAAACACATCAAAGATTCCACCT
TGATCTATACCTTCTGAGGTCTTGAAGGAATTGTGACTAT
TTCTATGAAAGACAGCCCAGGTACAAAGTTGCTAAAGGAA
CTCTCATCTCTTTGTAAATATTCAGAACCTCTGTAGCTAT
GATTGTGAATAATAAGACAAGATAATGTTTAGCTTCATCA
GGCTCACAAAAGATAAAAATAATTTAATTTTGAATTTTGA
TTCCTTTTTATTTTGAAGCCCATAAATTTCTATAAATTGG
CAAGAGACATAATTTTTAGGTTTGTATTTTTTCCTGGTAC
CTTCATAATAGAAAATTTATATTCAAATTTTGGAAATGTC
TATGTTGGCCTCTAATAGTGAATTTCAATGTTGTCATTTC
ATTTATTTGCAGAATCTTTGATTGGCTGTATTGGGCAATG
TATTTGGATATAATGAATGATAGGCAACAGAGTAGTTAGT
AAACTTTTGGATTTGGGTACAAAGTAGCTTTCAATTATTA
GACTGTTTTTAACCATTTCAAATCTTTGGGACAATATTTA
AATGATAACTACTGGCCATAGGAGAATCATCAAAAGAATA
CTGGTTGGTTTTAGGGAAGTGACCTCATTAAGATTACAAC
AGTAATTTTCTAAGAGGTGGATTAAATAAACAAAAAATTT
AAAAATGTTGAAGACAAAATGGTGGCAAAAACACGAAAAG
AAGAGAACCTTGCCTTACGTTTTTTGTTTGTTTTTTGGTT
TGATATTTTGCTTGTGGCAGAGCGGGTGGAAGTTTGAAAA
GACATTTCAATTTAGGGGAATATTAATAGGTTATAACGTG
GAAAGAGAGACAAGAGATAAGGTTTGTTGATGTTGTCCTT
ACAGACTAGGGGAGCACTTCCAAACTGCTTCACTTGAGAC
ACAAGAGGTCAGCAAGATATCACTAGGAAAAACAAAAATT
TAAGGCATTTCAAATACTTCTAAAACATGCCAGTTCACAC
AAAATTTATTTTTATTTTTGTAATTCAAATTGAGACAGAT
TTTTAATTTGAATCTCAAAATTTGAGACAGAATTTTCTCA
AACTGAGACAGAATTTCCTCAAACTGAGACAGAATTTCTC
AATCTCAAATTGAGACAGAATTTTCCATTTGAATCTCACA
AAGAGACATATAATATTGTATATTTTCCTTATTATCAATT
AAGATTACCCAGAATATCTGAGTGTTCTGCGGCACATGGT
TCAGGAAATGTTTCTGAGCTAAGAAAGAAAGAGGAAGGGC
CTGGATATTGTATCACACTCAGAGAGATCTCAACGTACGT
GACAGACAGCAAAAAGAGTATAAGAATCAGACATTGTGTC
AGAAGGGGAATTTCACAGTTTGTTTTACACAACTATAGTT
AGACAAGCTAAATGATGCCTAATACAAATTCCAAATGTCT
CTATTTCAGCAGTCTCTGACTTCACAAACACAACCTTTAA
TATGGGCACCAAAATTATATTACCTCTAACCTGCACCTGC
TCATACAGAATTTTCTTTTGCCTTATGGATCATTCTCCCC
AAATGCCTCCCCTTAAAATGACCTTTTCCAGCAAATGTTT
CATAGCTCTCAATATAGCAGCCCAGGTAATTGCTTGCTAC
GGCTAGTAAACATGAGCCTTCCAGATGTTGGCTCTGTAAT
GGGGACAAGCAATTCTACTTGGGTCTATGAGCAGCAAGTC
AGGAGAGATAGAACTCTTCTCAGATGTCAATATATGAATA
CACCTGTAAGAAAAGGGTTGTGTGTTTGAAATTGTCACAA
GCTGACTCCCCAGATATCACCAACAACTTACTGAAAAAAG
CAAAGCTGAATTTATTGCTTATTGCAGAAAGAAAAGCAAA
GCATTGCCAGTGTATCAAAAAAGAGTCAGCAAGGTCACAA
ATTTGAAAATTGGAAATTTGATTTAAGACAGGTGTTTCCA
AAAGGGGGCTTGATTAGGATTAGGTAAGAATTAAGATACA
ATCATTCGGAAATTGGTGGAGGCATTCAAATAATTTTAGG
GTTCAAACCGAAATGGTAATTTAATTTTTTTTTTTTCAGG
GACAATGTAACAAAAGTAATTTCACAGAAAACTGACCTCT
GATGCTTTGATTCTGGTGATACTTTCTATTGAGGGGTAGA
GGGTCTTTGAGAAGTTTCTGTAATGAACAAATCATTTTTC
TGGGCAGGAGGGTCCCTCAAAAGTAAAGTGATGCTAATGA
AGATGGTAAAATGGCAAAGTCCTGCTATCACACACAGAGA
GGTGAGGTTTCCATTTCCGGTGTTCAGGTAGACAATCTTG
GTTCTAAAATTAGTAAACTGCTTCACTGAACAGTGCACCA
CAGTGCAGACCAAGCTATTCTGCCTCTGGCTAGAGGGATT
TCATGCATCCTTACTAGCTTCAGAAGAAATGCTGGGTGAC
AGCCTTGTTGGAACTTCTCTCACAGGCTGAGAACCTTGCC
CGGGCAGTAGCGAAGCCAGCACACAGGCATCCCTGGCTAC
CCAGGACAGCAGGAGTGACCTGGAAGAAAATGTCTCCGAA
GGGCATGGGGCCAAGAGAGCACGTATAGAGTCTGACAGAT
CTGATTATAGGTCTTTCCGAGAATTCCATTTACTATTTTT
GTGATTTGAGTAAATTAAACTTCCCTGAACTTCTGTTTCT
ATTCTGATAACTGAGACAACATAATATATAAGGCATCAGT
ATATAATACAACCCACAAATATTCTCCTCTCCATGAAAAT
CTATTATTAGTATGGAGAAAATGACCTAATATGGAATATC
ATGGAAAAATGTATTTAAAGGCAAATTATTTAGTAAAATA
AAATGCAAACTTCTACTGAGTGATCAACAAGAATATTGCT
TCCATTGTAAATGTAATTGTCTGCCTAACAAAAAATAATG
TTTCATGAAATAAATCTACATAATAAAAATACAAATCAAA
ATATTCTTACTGAATTTGTAATTTGCCATTAAAATCAGTT
ATTTATAATTACAGCTATTTCAAAAGTATTACATTTTAAT
TTCAGATAAATAAGCTCTAATTGGATACTTATTTAAAATA
AAAGACAGCCTTAAAGACATTTACCTTAATTTCACTGGTT
CAAAATTTTAACTTAAAAAAACTGCTTGTTATTTCTAATC
CAGATGTATTTGGTGCAAAGATGTAATTGCAATTTTAAAT
TAACCTGTCTTTTACCTTCTTGGACAACATAATGAAAGTA
ATTTGGCAGAAAACTGACCTTTTCTCTATAATCTCCAGCA
AGATTGTCCCGCTAAAAATGAATCGATACCCTAGAATCTA
TTTTCAGAGGGAAAAAGATACATTTTATATTCATAAAAAA
TTTCTTAGCATTTTTCTTGAGCCCATATCTAATCTTAATT
CAAATATGCTTTATTTATTTTTAGCAAAATAATAAATTAA
GGACCAAAAATGTTAACAATGCTATTTTATCAATAGAGAA
TTAATCTTTTAAAAAGGCTTGAAAGTATTATCCTGTGACC
CTTATTAATAGTGAAAATAGGTTCTATTGCTTTAGATGTT
ATTTATGGAAGACCTCTTTTGATTTTATAATTTTGTTTTC
CTGAGTTTAATATTATGAATGATTAGAATTTAGGAGGATG
ATAATATTACAGGTAAAGATAGGGTATTTGAGTGGTCAGA
GTAAATAGACATCTGAACAGGGCAGGTGCCCTCCTCTACC
TTTTTTCCCATTAGAGTGACCTTGTCTGCTTCACCTCCTT
CTAATTTCTGATTGATCATTCTACAGGATATTTCAGTCAG
CACCCTAGTCCTGAGGAGCAGAAAATTTAATTGGTCATTG
ACATTATGCTCAGTTTTTTGTATGTCCTTTTTTTTTTTTT
TTTTTTTTTTTTTAGCTTTGTAAGTATATACTACAGTCAC
AGGACTATAATTGCCTGTAATATTATCTGTGTTCAGATTC
TCTGTCACTGTGCTCCATTAACTAGGGTGGCCCTCTCAGT
ATTGATACATATCTAAGTCATGTCTAAGCTCAATAATGTT
TATATTGGACATTAGAATTCTTGGCTGCCTTTGGTGAGAT
CAGGGCTTGCAACACTGTTGTTTGATCCCAGCTCCTGTTC
CTTGGCCCAGGGAGGTTACCATTTGGCCCAGCTCTCTTCT
TGTTCCACATCTGATTCAATGGTACCAATACCCCAACATA
CTCCAGTAAAGTCACAGTACACAAGTGCCCACCACAGAGT
TTGTTAAGTTAGACTGAAAACTGAGTAAAGGAGTCAAACC
TGTCTCCATTATGACAGTTTTCCCAATTTATTTTTACCCA
TTTAAAATGTTTCTCATAGGGTAAAGAAGCTATGGACAGT
GAGTCAGCGAACCTAGATGATGTCCATCCTAGAGTTCTGA
AAGAGTTTTCGAAAACTTACAAATGTCGATGTGACTCTCA
TTCAACATTGGGACTCCAGAGGACAAATGCATTTCACTTC
ATGGGAAATTTATATAAACTTTGTTATGGCTTAAGATTAC
TTAACATTTCAGCAAACATAACCTTCCTCGGAAAGCAATA
TGTAGTCTGTAGCAGGAAGTAACATCCGCAGAATAAAAAA
TACTAGAGGTCTATAAAAATAGGCATTGAATAAGAGGAGA
ATAGGTGATTCTGTATATTTTCACAAAATTTCACATACAT
TCTATTTACTATTTATTATGGAAATTGTCAACAAATCATT
AGAACAGATCCAAAACATTTCAAAAATTATTAGCATTTTT
GTCACTCTTTTTCATATGAAAAAATTTACATAAATTATTT
TTAACAGATTTATCATAGGGGTTAAAAGCATAGACTCTGA
ATCCAGAATACTAGGATTCAAATGCAAGCTCCATTAATCA
GAAACTAAACAAATTTTTCTATTTTCTGTAGATCAGACTC
CCCTATGAAATGGGAATAATAATAGTAATGACCTTAAAGT
ACTTATGAAAGTTGAATTAACATATGTGAAGTGCTTAGAA
CAGTTCCTCAACCATAAAAAGTGTCATGTAAGTGTGAACT
ATGATTATTATTGAAGATAATAGTGTTATTATCATTATTT
TTATAGCAATAGCACTTTAAAATGAAAATAAAAACAAAAA
TAAAAATATAGCAGCATTTTCCTGGTTGGATAGAAAGTAA
TGACAATAAAATAACACAAATTTTTTAAAAGGTAGATTAA
TGTAAAGAGCAACCTTTTGACTTCTCAACTTTTAGTCATT
ATTTAATATATTAAGCACAATTCACAATTTGTAAACACTA
CATTTGAGTGACCTTGTTAACAAAGAAAAAATAATTCACA
AGACAGTGCAATATGTTTTGTATTTTGCAACAGAGCATCA
TGTCAGGAATCTAAATTAGGAAGCAGTGGATTTTGGAAGC
TAGTTGGCTCCTTTTATGCACCACCTAAAGTGTTACAGCA
CATAACAGTAATAAATTCTTAATCATGTAGCATTGCATCA
ATATAGCATGTCACCAAAATTAAAAACATGCATCATTTTT
CTGGATAAAATACACACATTCTGGAAAAAGCTAAAGGAAA
AATTAAGCTAATATCTCAGCAAAATGTTGTAAAATGTGCT
ATCTGTATTCAACATACATCTCTGCTCACTACAAAAATTG
TTGTAAGTTTATTTAGATTTTTTTTTAACATAATCCTCTA
CGTGATGTAAAAGCTACCTTGTTGCTCATAATATAATAAT
TACAGATGACAGTAATTTAACACATGGAACAGTCTTGTCA
ATACAACATTGAGTTTGTGAAGGAATTAGAAACATTTCCC
CTTTAACCTTGTGTGTGTGTGTATGTGTGTGTGGGTGTAG
TGTGCGTGTGTGTTAATGTGTGTCAATTTCATAACTCATG
ATGCTTTTAGGTTAATTTTGTTTTTTATAGTAGAGCTTTT
ACTGCTCTGATAAGAACATTTTACAGCAGACTTGTAGAAA
TCAGACACAAATTTTTGACATGCATTGATTCTTACTATTT
GCATATTTCACTACTAGATCAATTATTTGAACTACATTCA
AAATATAAGTTCTGGTATTTTTATTTATCTGCATAGATAG
TCATTTCAGAACTAAGATCAGAAATAATTGTTTAAAAAGA
ATTATCTGGAAAGCATAAACCAAAATCTAACATTCATTTT
GGAAGAAAGGGTATCCCTACCTTGACAAGGCCAAGGTTAC
AGGCTTGAATTTGATATAAGCCACACAAAAATGAATGTGT
TATTCTGTGCAATCAAATGGATTTCAGACAATATTCTCAC
CTTTTTCCTGTTACACATTTGAAATAAAATGAAACCATTT
TAGAGACTTTGGTGGACTAGTGTTAAGTAGGCAAGAAAAA
GATTCCTAGGCATTTAGGAAACACTATGTGCATCTGGGAG
AGGGTTGAGGTGCTTCTCAGCCCTCGTTACTGATCCAAGT
GGAACTGACAGTGGCTAAGGATGCCGTGAGAATGTTCTTT
AAAGAATATTAGACTTTGCTATGTGCCTACACTGCTCCTT
CCTGTATTGCTATGGAGTGGAGGGTCCTGGATACTGGCAG
CATCAATTTTGTCTCTCTAATTAGATTATTTCTACTAACT
AGAAATGAAATAGTAGAGGCAATTATAGAAAGAAAAAATA
AAAAAGAAGAAGAAATGAAAAATTGGTACTGAATTTGCTA
GGTAGCCTTTATTTGTCCATCTCATGTTGAGGAAAAAAAG
CCTCAAGTATTAACCAATAATGCTTAAGGAAAAAGTTGGA
ATCAGCAGTCTGAGATGATGGGTAGAAGAGTTTTATAACT
GCTGGGAAAACCTAAAAGATGTGTGACTCTGTCACTGATA
ATATAATATTCTTCATTTAATGAAAAGAACAAGGCTGTTA
GTAAAGAACATGTAGATACTACTGAAAAAAGAGAGGTATT
TATATCTCCCTAAGTTTTGAAGGATTTATGAAATATACAA
AAACACCTTTTTACTTAGAATATCATAAGCTTTCTGCAAC
ACACATCAGTATAGCACAACTTGATTAAATTAATCTCTTT
TAATAATAAAAGAATTCATCCACACTAGGAGAGAAATCAG
AAAGGTAGTATTTTTTTTAATAAAACAATACATTTGCATT
CATTTTCCATTGCTGCTGTAACAAATCACCACACCTTTAA
TGGTCTAAACACAAATGTATTATCTTACAGTTAATGATCT
AAACAAAATGTGTCATTTACAGTTCTGTAGGTTGGGAGTC
ATATGTGGGTCTCCTAGGGCTAAAATCAGGGTGTCATCAG
GGCTGTAAACAAGAATTGGTTTCCTTGCTTCTACCAGCTT
TTAGAGGCCACCCACATTCCTTAGTTTGTGGCCCTTTTCT
TTCACCTTCAAAAGCTGCAATGCTGCATCTCTCTAATACT
TCTTTCATCTTCACATCTTTTTATCTGACCCAAACTGGAA
AGGTTCTCTGCTTTTAAGGATTCACATGATTAGATTGGAT
CCACCAGCATAATCCAGAATAATTTTCTTATTTGAAGGTC
CATACTCAATCATGTAACTCAACCCAATAACAGGAATGAG
GTGTCGTAGAAAGAAAGTGACGTTATTTACCAAAACTAGT
AACAAGGAAGTGACCAAATTCACATCCAAAGTAACCACTT
CAAGCCTTACGCTGGAATGAGGGACTTTAAAAGGAAAACG
TGAAATGGAAGACATTAGGAAGGGTTGGCAAGTACAAGGT
CTGCGTGTCTTGTTCTAGTGGCTATCTCAAGCTATGGTCT
ACCAAGAGCATTGTCTGGTATCACCTCAACAATAGCCGGG
ATGTTGACGAGCTGCCTTAAGGTAATCTCTGGGATTTTGG
AGTTGGTTCTCTATGCTTGGTTTGTCTTAAGATTAGCCTC
TGGAACTTCTAAGTAAGAACATAATTAGATACCAACACAC
AGTTAGAAAAATGTGCATGGTATAAGGAGGGTGAGAAAGA
GAGGGATGTGGTGTTTCAAGGAAAGTGCATTTCAAGGCTA
TATTTTAAGACTAAGGAGAAGAAAATAATGTTTCTGCAGT
AAGTTCCAAGGTTATATCTTGAGACTATGGAAAAAAGAGA
AAAAGGAAAAAACAATTGTAAAATGCATTTCCAGGCTAGA
CTGTTCAGCTACAATTACATCTGCAAAGTTCCTTTTGCCA
CCAAGGTCATATATTCACAGGTGTGGGCATTTGGGAGGCA
GCCATTATTTCTCCTACCACACTTTATTTCAAAGAAGTCA
ATATGTTTTCTCCAGTGTATTTAATTATCTTCAGAAGAAT
AAATAACACCCTTCTCAGTTGCTGTCTACCACATCATGCA
TATATATATGGCTTTGCTTTACTCACACTTAAAAGTAAGC
CAAATAATAAAACATAGGTTGTTTTATATTACAAGTTGTG
ATATAAGAAATACGTATTTGGTTTTTATCCTTGTTTCCTG
GCTCAAAGTTCCTTAAACTCTTATAATTTCCTATGTGATA
GGCATGCTGGGAGCATCCTTTTTTTTTAAATATTTTGTTT
TTGGATCCTGGCACAAAAATTCTAAATATTTTGTAATTTT
ATAAGTGATAGGAGTGTCTTTTCGAGTGAGGTGACTATAG
ATGAACTTCTGGATAGCTTCAGGATAGGATCTGGTCACCT
GAAAGACCACATCAGGAATAGAAGCTTGGAAATCTCAGCG
CCACTCTCCATCCTTCATGAAAGGAAGAATTGAAGATTGA
GTTGATAATATACTATTCCTATGTGATGAAGCCTCCATAA
ACATCCTTAAAGTATGGATTTTCAAGAAACTCTGGGTTGG
CTAGCACATACATGTGCTGGGAGGGTGGCACACCCAGTGT
TAGTCTGTTCTCACTCTGCTATTAAGGACATACCCAAGAC
TGAGTAATTTATAAAGGAAAGAGGTTTAATGGGCTCACAG
TATCACATGGCTGTGGAGGCCTTACAATCATGGTGGAGAG
TGAAGGAGGAGCAAAGGCACATCTTACATGGTGGCAGGCA
AGAGAGTGTCTACAGAAGAACAGCCCTTTATAAAACCATC
AGATCTGGTGAGACTTATTCGCTATCACAAGAGCAGCATG
GGAAAAACCTACCCCCATGATTCAGTTACCTCTGCCAGGT
CCCTCCCACAACATGTCGGGATTATGGGAGCTACAATTTA
AGATGAGATTTGGGTGGGGACACAGCTAATTCATATCACA
CCTCAACTCTATAGGGACAGAAGCTCCTGTGCTTGGGACC
CTTCCAGACCTTGCTTATGTACCTCTTCGTCTGGCTGTTC
ATCTGTATCCACATCATTTATAATAAAGCAGCCAAATTTA
AATTTTCCCTGTGTTCTGTGAGCTATCAGAGCAAATTATT
GAACCTGAGGAAGGAGTCATAGGAATTCCCTGTTTATTGC
CAACTCAGGCAGAAATATGGAAACTCACTATTTGCAATGT
CTGAAGGAGGCGGCAGTCTTGTGGGGCTGAGACCTTAACC
TGTGGGGTCTGTACTAACACCAGGTAGTTAGTGCGAGAAT
TGGGCTGGTAAAACATCCTGTGAGTGTCTGAAAGGTTGAG
GAGCTGGTTGGTGTAGAAAAAACCCAAATACTTGGTGTCA
GAAGTGTTCTTTGAATGAGGAAATAAAAAACAGAGTTTTC
CCCATTATTTCTGACATAATAATAACTATATTATACCCAA
TTTTGAATTTCTAATCATGACTAGTTTTATAAAAATCAAT
TATGAATAGTCAGTTTATTTCTGAAAAAATAATAAGCCAG
ATTTTCTGTGGGAAAGCAAACTGGAAATTACTAAATAGGG
GATCAAATTCAATGACAATTACTATTTTTTTCTACCTACT
TTAATGTGAAATTATCTTATGAAATAAAGCAAAAGCATAA
AACTAATATAATTGACTAACAGCAAAAAAATAACAGAAAG
GCATCTTGACGTAGCTAGTCCAACATTTTCAATAAAAAAG
ACACATATAGTTCATTCCTAGAAAAAGCATTCTGAAATCA
AGGGCATAGAGTCCTGCCATTACCATTGTTCTCATGCAAT
GTCTTTGGGGCACACTGTATCATTTCAGTAGAGAATCACT
TCTGAGTTCTAGAAAATAAGGAAGAATGCTTTCTTAAAAC
AGTATCAGGTCATTGCCTGGGGTTAGTTCTTATGTTTGTT
CTGTGTTTACATAGACTCTGAGTAGAAAGCAAAGATTTAA
CTTATTCCATTAATGGCCCAGCAGGGGCCTCCTATATCTG
AGTTAGAATCACATAGATAACCTTAATCCACTCTAAAATG
ACCTTCAAACCTAATAAATTCCTAGTTACTAGGAAATTAG
GGATTAATGCTGCATTAAAAGGTCCAGATTGATGATATTG
TTTATAATTGTAATAGTTCATAAATAACATAAGTAAAATC
TTGTGGTAAGAAAAGTTTAAACTCACTACACATTATGTTT
CTTGGGATGGACAATTTAACTTTCAGAAATTGGGGAAAAT
TAAAAACTATGCTAGTCTTCAAAGTGGTTACCGTGTAATT
AATGCTTGGGCTTGACAATGCAGACACTTTCTATAAGTCA
ACACTGTTCCCAAACTACCTAATCAATAACAACATTTTCA
ACAGAAATACAGTGTAGTTTTCACTTTGGCTTTTTAAACT
GTGGTCAGACAGTACACTGATGCGAAAGGAATGCTCGCTC
TGAAAAGCAAATGAAGAAAAGCAGATGGCATTTCAAGTGG
AATAAATGGAAATGAATGAATCTTATCTTCAGTATTGTCT
CCTGCAATGGCTAATCTTAAGTATGTATCTTTCAAGATAG
AGTTGTTGACACTTTGTGTTATTAATTCATTTTATCCCCT
AAAGTTAGACAGTCAGAATCCTTACAACTCTTCATCTTAT
TGTTGCAAAGTAAATAATTCAAACCTATAGAGAAAGGTTT
GGAGGTTTGGGAGGAGATTTCTTAGGAATAGAGTCCAGGG
ACTCCTAGTACTTTATTTATTTTCATAGAAGGTAGCCTTA
ATTTTCTGATGGCTATCATCTACACCACATACTGAGGGAG
TTACTTAGATCCTAAAAATCTGCTATTTTATGTAAAATGT
ATTGATCCTCAGAATAAGTAATATTGTATTGTTCTCCACG
GTCAAATTAACCTTGAATAAACCATCAAAAATCAACAGTG
GAAAACTAAACCTGAAGTTAGAAAAATATTACACCTAACT
GTGATCATATCTATCTGTGTACTAAATTATATCACAGAAA
TTACGGGCTACTTCTAAGAGTCAATCTCCCAAAACAAAAC
TTCCTTATAAGAGTGGGCACTACACTTGGTGTAGTGGCTC
ACACCTATAATCCCAGCACTTTGGGAGGCCAAAGAGGGCT
GATCACTTGAGGTCGGGAGTTCAAGGCCAGCCTGGCCAAT
ATGGTGAAACCCTCTTTATATTAAAAATACAAGAATTAGC
CAGGTGTGGTGGTACACGCCTGTAATTTCATCTACTTGGG
AGGCTGAGGCACGAGAATCCCTTGAATCCGGGAGGGGGAG
TTTGCAGTGATCCAAGATCATGACACTGTACTCCAACCTG
GGCAATAGAATGAGACACTGACTCAAAAAAAAAAAAAAAA
AAAAAAAAGAATGGGCATTAAAGTGAGTTTGATAGTCACT
ATATCCCTTTATGTATCCTTTTCAGTGTGGTTTTAAAGAT
AATTCCCAGTTCTATGTCTGCCTCTAAAACATATTTTGTG
AAACATACATACATATCTGGATTGGTATATATAGATAGCT
ATAATTCCTTTTATCCAAGCCTTAGGCAAGTTAAAATGAA
CTCTATTTAACAAGAATTTTATTACAGACTTGAAAAACTG
CACACAAAAATTTCATTCATAAAGAAAAATAGGTATGAAA
ATATAGAGAATGATCCAATAATAGAAAAGGAGTCTTTAAC
AAAGATAAAACACTGAACTAATACCATCTATAAACATGTT
GTATGCTTATGTGTGTATATGCACTTTTCAGTAGTTAACT
GATCAGTTATATTTGTCAGTGCTGAGATATAAAAGTAGAA
ACAGTTTTCAGTAAAAATTTTTGAAGTGGGTTATTAGTTT
CAGGCAGTTTTTAACCAGTGAAGTATAGAACAATCTCCAT
ATATTTTACTTTGATTTTGAAATGAAAAAAATGAGTTTTT
TCTCTTTTGAATGATAGGCACAATTACCCTTCCCTATACA
CACACACACACTCACACACACACATAATATGCAAAGCTTC
ATAACATATTGTATTTATGCTGCCAACACTGGGTCCTCAG
GATTTATAGCATGTATTGTCAGAGTTACATTGCTGTTGTT
AACATACTCCTTAGTAGAAAGAATTTTCGTCACCTTGATG
TTCTTAAATCATGACTTTCATTTTCTTATAGTCTTTTAGA
AACATAATTTGACTTAAACTTTCTCTTCAGTATCACACCT
TTAATTTCTACCTCTCTAAAATGTGATTTAAAGAAAAAAG
AATTGCTTTTGTTCGTTTCTTATGTCTAATGAGAGTAAAA
GTAACCCTTCCATTTACTGAAAACTAGTCATCAATTGATT
TAACATTTTTGGGGATGTATTTTTTCACCCGTGCCACATC
TGACACATTATTTTATTTATGCTTTCCTTATCTGAAATAT
TAGTTACACATGAAGAAATATAAATATTAGGTTGGTGCAA
AAGTGACTGCGGTTTTGCCATGACTTTTGCACCATTTTAA
TATATGGTGATAACGTGTCATGTCAACATGTTATGATTAA
AGTTGCCATTGACACAAAAGGCTTATTGTGCATACTCTGA
AAATCAGTAATGTTCATGTTTATATTCCAGTTAGATTGAT
AGCTTTATTAAAAGCACTGTGTCTAGATATAGTCATCCAA
GATAGTAGCCAAAAGATTTCAGCCACAAAAGGAATATGAG
TCATTTAAAGTTGAAATAATCTATTGTACATACTCTACTT
AAACTCATATTGCCTTTATTTCAATTGATCCCCATAAATC
AAGGTAAAATCAGTAATTTAAAAAAATACTTTCCAAAGTT
TTAAAAATACTTTTGGTTCATTGACTGGTTGGTTGGTGGT
TTAGTTAATTGATTTTCCTATTCTGAGAAGCTAGGTATGA
CCATGCATCCATTTTCAGATTGCTTGCATATTAATCAAAT
AATATTGAGAAAAGCTTATATCATTTGCAAATTTCATATA
AGATATGCTAATTAATATAATCCCATTCCCTCATTGAATA
AATTAAAGGAGGAATGTGTTGAATTAAAAAAAAAACCAAT
TAATTAAAACAAAAATTTCTGCATTTTGAATGTAAAACAC
TTCTTTCTTCAGAATCAATGCTACTGAAATACATGAATGC
TACTGAGATATATGATCCCCTGGGCCTTTAACCAATCTGG
TCACTAAATTTCTGTTTTATTGTCCTCTTAAAAAAAAAAA
CACTTTTTTGCAAGGGAAACATGTTTTAATGAAAACATGA
AGATACTGACTAAAACTTGGCCCTGGTGCCTAAAGACCCA
TGGAAGTCAATACATTACTTGTGTCTTAACACACTACACT
AGATGTAAACAACTAAATTTGCGTGGCAAGACATCTTCAT
TTTGCTTTGTTCTCTAACGCATATCTACAGCACTAACAGT
ACAATATTTTACTCTGAAAAGTGTCTTAATGATGTATTAA
TCAGTTAAACATTTAGATATACTTTTTACAGAGATGGATC
ATTTCCCACTTTACAAATTTGATTTTAAAAGGCTTAGAAA
ATCTATAACGTTTTAAAGCAACTGAATATAACTAAAAAAG
AAAAAGATAATAAAATAAAGAGTATGGATTTCCCAACCCT
ATACCACCCAACTGCCACCTAAATATCCTCATGGAAATTA
ATTAGAACAGTAATGGGAGTGGAGTATTTACTACAATAAT
AGCTCATCAACTCATGAGTGTTTAAGTGCTGAGTGATACT
ATTGGAACAACCTTGCTGACCCATGAGAATTCCCAAACAA
CTCACCAAATTGTTTGAGAATACATTAAAGCCTAATGTAA
ATCCTGTAACTGTTTGCATATCAGAGAATATGCAACAAAT
AATAGAGAAAGAAGGAATGGTGAATATTAATATCAATCAA
TCTGATTGCAACTATAAAAATAATAGAAATTGAATTCCTA
AATATTTTAACCCATACCTGGGTTGCAATGAGATGTCAAA
AAGATTAACTAGAGAATTAAAATAAATAGCAAAATTGTTA
ATTTGGAATGATGGATAAGCATAATCCTCACCCTCATAAA
GCACATAGTTTTTGGGTAGACAAAGAAGTAATCAAAGGAG
CATAGTAGGAGAGAGAATAAAAATAATTATGTAAATTTCT
TATGTTTCTTCTAATATATCTTTTGCATAAGCCCAAATAC
ATTAAAAAGAAATTCTTTTCTTATACATCATATTATTATT
TTATTATCAAACCTCAAATATAAGTAAAATTATCTTATAT
TTTAATGTCACATAAGAAACAAAAATACATAATTGATTCT
AATTTTTTTTCTTAGGTAATTAATATCAGACTTCAACTGA
AATTTATACTTTAAAGTATATTTAAAGTATATGACGTAAA
GAAAATTGTATCATAGCTCTCCCTGACCACAAATCAAAGG
TTTTGACTTGGAATAGACCTTGTTAATTAGGCCCACAGAA
CCCAATTGAATACAATATTTCTGAAATTTTAAGGTTTTTG
TCTTGGAAGATGTTATGCAAATGCTTGTAGAATAAAATAT
CAATCCTAGGCCCCTACCTAGATTAAATTTTCAAAACATT
GGAACAGACTAGAAAATAATTTTTCACAAGGCTTTTGGGT
TTCCTTAACTCACTTTTAAACTTTGTTTACAAATCATTAA
CCACTTAATAAAGAGGCTGAAGGACTGCAGGACTTAACAC
TGAATATGCATTACTTCTCAAGAAAAATCAGAAATGAAGC
CAAAATAGCTCTAGTATACTCATAAAAAAAAAAAATTTAG
AGCAGAAAACTTCAATTAGTGCAGAATTTGTTGAGAAGTG
ATATGGTTTGGCTGTGTCCCCACCCAAATCTTGTCTTGAA
TTGTAGTCCATAATACCCATGTGTCACGGGAGGGACCTGG
TGGGAAGTAAGTGAATCATGGGTGTGGTTTCCTTCATGCT
GTTCTAATGATAGAAAGTCACGCTGTACTCATATGTGTGA
CTTCTCATGAGAGATGATGATTTTATAAGTGTTGGGCATT
TCCCCTGCCAGTACTCATTCTCTCTCCTTCTGTCCTGTGA
AAAAGTGCCTTCCGGTAGACTGTAAGTTTCCTGAGGCCTC
CCCACCAGCCATGAGGAATAGTGAGTCAATTAAACTTCTT
TTTTTTAATAAATTACCTAGTCTTGAGTATTTCTTCACAG
CAGTGTGAGAACAGACTAATACAAGAAGCAAACACAAAGT
AAATTATACCAATATTCAAGAAAAAATATTAAATCTGATT
TTTGCTTCTTTAAAAAAATCTCTCTTCTCCCAATCATTAA
ATAAATATAGTGTTTTAATTAAACTTTTATAACATCTATT
AAGCAAGCAAAATGCTACCAGAATTGTAATTGTTTGTAGT
GTTTTTTTGTTTGTTTGTTTTCTGTGTGGGCTGCTATAAC
AAAATACCAAAGACTGGCAACTTATAAGCAACAGAAATTT
ATTTCTCACAGTTCTAGAGGTGAAGAAGTAGAAGACCTAG
AGGCTGGCACACTGGGTGTCTGGTGAGCACTCTCTTCCTC
ATAGACAGCCTTCTTCTAATTGAAACCTCACATGGTAAAA
GGGATAAGAAGTCTATCTTTCTTTGGCTTCTTTTCTAAGG
ACACTAATACTATTTAAGAGGGCTCTGCCCCCACCCAATT
CACCTTCCAAAGGCTCCACCTCCTTATATTATTGCCTTTG
GAAAGAGAAGTTCAGTAAGTAAATTTAGGGAGTGGGCAGG
GACACAAACATTTAGATCCCAGCAGGACTTCTATTTTGTT
TGTGTTTGTTCTTGTTATTCTCCTCCATATGATTTCTTGT
CTTAAAAGAAGTGCAGAATAGGCCAGGTGTGGTGACTCAC
ATCTGTAATCCCACCACTTTGGGAGGCCGAGGCAGGTGGA
TCACAAGGTCAGGAGTTCAAGATCAGCCTTGCCAACATGG
TGAAATCCTGTCTCTACTAAAGATACAAAAAATTAGCCGG
GTATGGTGGCACATGCCTGTAATCCCAGCTACTCAGGAGG
CTGAGGCAGGAGAATCACTTGAACCTGTGAGGCAGAGGTT
GCAGAGAGCTGAGACTGTGACATTACATTTCAGCCTGGGT
GACAGGGTGAGATTCGGTCTCAAAAAAAAAAATAAATAAA
TAAATAAAAAATAAAGTGCAGAATAACTGTTGGTCTACCA
AAATCCCAAATGATTAAATAATTCCACCATAATGCAACTA
TGCAATAATTTTTCAGATAAATAACACACGTGTAACATAC
TCATGGACACACTTCCTTTTACAAAGAAATATTTTAACAA
TGTTTTTTCCAAGAAGTTATGAATCCAGGTGATAAGAAAA
TAAGCATATTATTATTCACAATAAAATTCTGACTTTATGA
ATCTTTAAAAACCTTTTTCTATTCCAACTTTGTATCTTTG
GTTCCCATTTCAGAGATCAAAATGTTTCTCTCTCTCTTTT
GTTTTTTTGAGAAAAGAGTCTCACTCTGTCACCCAGACGG
GAGTACAGTGGCGCGATCTCAGTACACTGCAACCTCCACC
TACTGGTTTCAATAGATTCTCCTGCCTCAGCCTCCCAAGT
AGCTGGGACTACATGCTTGCACCACCACACCCAGCTAATT
TTTGTATTTTTAGTAGAGATGGGGTTTTGCCATATTGGCT
GGGGCTGGTCTCGAACCTCTCTCTTTTGACAAAAAGAAAA
TGAAAGAAGGAAAAAAAAAGGAAGAAAGAGAGAGGAGAGA
GAAAAAGAAAGATAAATCTGATAAGATTAGCTTACTACTA
GGGAAAGAAAGTCTTATTCAAAAGCATATTATTTAATCCT
TAGCCAAAAGAAAACCATGCCACATTTATATCATGTAAAC
TATTTGATCTAAATGAAGTAACACCCCATTGTTATTTTGC
AATTGTTCTTAATGCATTCATTAATGTACAATTACTGTGC
TGTAATTCTATTAAAGGTTTGGATGAAATTTACACTGCTG
ACCATGTCCTTACCTAAAAATGCTAATGCAAACCTCAAAT
TGAGGATTTTAATATATTGATCTATCAGTTGGCAAATTAC
AGGTTAACCAAATTGCACATGCTTCAAATCAAATAATTCA
CTGTATTACAAAGGCATATTCATTTGTACACAACTCCTCT
AAACATAAAGTGTCATCCTGTGGTTTCATTCATTCCATAA
ACATTTGTTGAGTATTCTCTGTGTTGCAGGGATTGCTCTG
AGAGCTGAGGATATGATAGTAAACAAGGCACAGCTTTTGT
GGGTAGAACATTCTACCTTTCTTTATTCAAAGAAAAGGGT
TTGCTTTCTGAAGTAAGAGTAATTACATAATGGCACAAAT
AAATTCATGTTAGGGTTAACAATCAAACGTTTTTCTAATA
GTTTCTCACAGCATTTTGTTCCTCGTGATTAAGGCTTACA
ATAACTAATATCCTTGACTGATTTATTATCTAATCCCTCT
GCGTATACTTACTGATGGTTAGTTTGGAACATGTTAAAGG
AAAAAATAAATATTAAAGTCTCCTAACACTCTATTAAGAA
CTTTAAAAATATAATACATAATACATATTTTAGTAAGGAA
GAAAGATAAATTACACTACCTAATTTAATCCTTTTTCTGA
ACTCTCATAAACTTGAACTCTCATTGAATTTACCATTTCC
TAATATAATACAATATCTATAACATTCCCTGACTCAGTAA
ATGGCAGCTCAATTTTTTCAGTAGCTCAGAGCAAAAACCT
TGAAGTTATCCTTAATTCTTTTTCTCTTATACTTGATCTC
TGACTACTCAGGAGAATCTGTTGTCTTCACTTTAAGAATA
ATTAGTTAATATTTATTATGCGTCAGCAATTGTTATGAAA
CCTGTACATTCATACTAACTATTTTAATTCCTGCATAATC
CTATGGATTGGGCACTTCATCATCCCCATTTTACAGATGA
GAAAATTAAGATACAAAGATGTTAAGCAACTGTTCCAAGG
TCACAGGTTACCAAATAGAGGAGCCGGAATTCAATCTGGG
CAGTTTTAGGACAAGTCCATGCTCTTACCGTGACTGTGGC
CAAGATGGCCAAAACTTTCCCTTCAGCTTGACTAAACCTC
AAGCAAGTTTTTGCTTGATTATAGCGTCCTGTTCTTTTTT
TTCTTAGAGTATTCACTTTATAAAACTTGTAATTTGTTAA
TTTTTTCTCTGCCCCCTTGAAATGTTGATAAATCGTCTCT
CAGACAATTGCTAATTTTACAACTTAGGAATATCTTTCTC
AAGGTATTGGGAGCCATCCTTTTGAAATGTAACCATCAAA
GGAGATAGTGCCCCTATTCTCCAGACTGCAGTGGAGGACA
GGAGCTGAATTAGCAAATACAGACAGGAGCTGAATTAGCA
AATGCAGAGGACCTAGCCACATTGACCAACCTCTCCCCAT
AACACCCTCCAGCACTTTTCCACTAGCTCATTCCAGGGTT
TAAAAATTCTCTCACCTTTTGTTTCAGTGGGATTAAGTTC
AATCTTTTTTCCCTATTGCAATAGTTTTGAATAAAGTCTT
CCTTGCATGTTTAATTTATTTGGTGAAATTTTTCTTTGAT
AACAGGTATGCTACAATTTCAAAAGATAATCTCAATGTAA
ATATTCCTTGCCATTTTAGGAACCAGGCCCTTGGCCCCCA
AAGTTTCACTTAAATATTAACTTGTATAAGTCTGATTAAC
TGGAGAAAAGTCTACAAATATATGTAACATGTATACATGG
AAAACTCCAGAATGAAGACAGAACTCCCCAATGAGGTATA
CAAGTTTATATGCCATCCTGAGATTGGAGAAAGAATGGGG
GCTTGTATCCTGACAAAACAGGTTGGGGGAGGTGGGGAGA
AGAGAAATTCTGTTGATGAGCAATAAACGATTATTAGGGA
GAATGAATGAATGGAGAACATAGCTTAACTGGTAAATAGT
TCTCTCTGGAATTTGAATGAGTCTGAGAGACAGACATTAT
CTTATAAAAGGGTCTTTTCAGGTATGGTTAGTTCTTGGTC
TTCTTTTCTGCAATAGATAAGAAGATAAGATCGAGGGAAA
TGAAAATAATTGTTCTCTTTGGTGGTCCAGACTTCAGGCA
GCAAGAGGAACTCAGAGAACAAGGCTTTGTGAGAGATGGT
GGGAGGTGGGGAAGGTCAGAGGGTCCATGAGGCTTCCTCA
GCTCAGGATGTCAAAATGTCATATTTTGGGATATCAGTTT
CTGAGGCCCAAATACCATCTGCACTGCGACCTGATCTGAG
CCACCATCTTCAATCTGGGATAGATATTCCTCCAAATCTT
CTTTCTTCTCTTCAGTCTATTTTCAACAGCTGCCAGAATT
ATCCTGTTAAAATGAAAGTTGGTCATGTAATTCCTCAGCT
GGAATATCTGTGATAGATTGAATTATGGTCTACAATAGTC
TCAGTATCCATACTTTTTAATGTATAACTTCATACCTCTC
CCACTAGAAGTACACGGTGTGTTCCTGGTCCTTGACTTTG
AACTTGGCCATGTGACTTGCATTGGCCAATGAGATGCAAC
ACTAGTTAGAAGTTTTGACTACCTTTGATATTTGCACTTG
CTGCTATCTACATCTAGCATTGCTATGAAAAGAACATACT
CTGAGTAGCCCATGGGCCCAAGAAGTAGAAGAGATACATA
GAATAGATCTGGACCCATTCTTTATATTGACAGAAGCTCA
TCTGGGCCCAGCTTAATTTTGCTGACAATCAGCCACACAA
AGATGCATGAGTAAGAATCAACAATTGTTGCTTTAAGCAA
TCAGCTTTAGGGATGATTTATTACACTGAATTATTATGAC
AGTAGGTGATTGATAAACTCAACAATGCTCCATTCCTGTT
TTTCCCAGAGTGAGCTGGTCTCTAATGTTTTACAACATCT
TCTCCTGCTACCTCTTTAACCTTATCGCCTATTTATGTCT
CTTTTACTTGCTTCATCTATCAACACTGATAACTATGCTT
CTACTCAAACAGCTGCTTCTGTCTTGGGGCTTTGCATCTG
TTATTCTCTGTGCTTGGAATTCTCTTCTTCCAGGTATATG
CACAAGTCTCTCCCTCCGATTCTTTTTACTTTTATTCTAG
TGTTAATTATCACTGCATCCTTTCCTGCCCAGACTACATA
AGAATTTACATCTCCACGAAACATTTGTTTCCCCTTTCTT
ACTTCTTTCATTCTTCATTATTTATTACTATCTAGCACAC
TTGCTGCTTTGATTCTTGACTTTCCCTCCTGACCCATTAG
AATGTAAGGTCCGTGATTGAAGGTCTATTTGTTCACTATT
ATAGCTCCAGTACCTAGAGCAGTAGCTGGTCAATAAGTAC
TAGTTATATGAGGGAATGTTTTTCCTTTCTAACTGGACCC
AAGATTAAACACAAAATTTATTTATATTTCATACAGTCCT
TATACAAATAGTCTGAAGGTAATTTTATACAATATTTTAA
ATAATTTTGCGCATGAAACAAAGTTTTGACTGTGTTTTAA
CTGCAACCTGTCACATGAGGTCAGGTGTAGATTTTTCCAC
TTGTGGTATCATGTCAATGTTACTTGATACTTGTGATATC
ATGTCAATATTATACTTTTTGATTTTGGAGCATTTCAGAT
TTTCAGATAAGGAATGCTCAATCTATATAAGTGAATTTAC
ATACATTTCTTATTAATCTTCATAATGACACAATGAAAAG
TAGCTAGCTTTATTTTTATTTTATTGATGAGATAGACTCA
GAGAGATTAAGAAAAAGCACAAAGATTGCAGGACTAAGAT
GCTGAGCTGATACTTGAACCTGAAACGGCTTCATTGTCTG
GAATAACACCCGAGATTTGTAGTCTCACAGCCACGGAGAA
CAAGGACGCACACACACACGAAGAGAGATTGAGAGCAGAA
GTTTATAGGCTAAAGAAAGAGAGTAGCTCTCTGCTGCAGA
CAGGCGTCCTGGAAAAATGGGTCGCTAGATCTGTGGTGAA
ATGCAGGGGCTTTTATAGGTGAGCTGGTGGGGAGGCGGTG
TCTGATTTACATAGCCCACAAAAGACTGGTTAGAGCAGGT
GTGCCATTTGCATAGGGTGCAAATCTCTGGTAGCCCCCAA
CCTCATCGTTTATTATGCAGGTGGGTTTTCTGTTTGAACT
GTGCCATGTTGCCCTTTCCTTTATTACTGTATACATGGTA
ACAAAAAAAGAGAAGATGGAGCCTCCACGTTGGACATGCG
TGGCCCCAAGGTAGCCCTTTTCTATTGGCACAACTGCCGA
CATTCCACTATACGAGCTTCCAGCTTGCTTGTCTATGTTT
CCAGATCAATTTTCAGGCTGCTCTTTGTTGGAAAAGAAAT
TATTTGGGGGGATGCTTTTTGTTAGAAGGGAAATTCTGCC
AAGAACTCTGTTGCCCTCACTATCTGCCTAAATAATTTAT
TTCTGCCTCCTGTATCAAACCCAGAGAACTACGATTTCTC
TCTCTCTCTGTGTGTGTGTGTGTGTGTGTGTGTGTGTTTT
CACACTATGCCTCAATTGTTCTAATCAGGTCATATTCACC
AATAGGCTTTTCTCTTCCTCTGTCATGCAGTTGTATTATT
TGGTTGGACCTTTGTATGATTTGATTTCTTCCATCAGGCT
GTAAACACCCTTGAGGACATGAAATGTGTCTTATTTATCT
TTCCATTTTCTTTTACTACTCTCAAAGGAGTGAACATGAT
GTTTCATAAAGTAGACACATTCAGTTATCATTTATTCAGG
AATAAATGCATTTTATGGCATATGGGTAAATATTTTGAAG
ATATAACATGTGATATACCTCTTGATTTGTCTTGATGGGA
ATTATTGTTCTGAAGACTTCAGGAATTAAAAGCAGTAGCA
ATCACAGCATCTTTTTCTTGCACCCTGGCCAAGAGTCACC
ACAAGTAAACATTATTTTTTTCTTTGCTCTTGTTTTATTA
CTCTGATGTTTTGTTTTGTTTTGCTTTAACTTTCCAGGAG
TGTTGATTCAGTAGGCTGGTGGCTCCATGCTCTAGTGCAG
TCCCTCGGTAAGTAAGCAACTGAATGAATTTATCACTAGG
TATTAAAGTAGTCCTGCGGACAGAGAAACTTAATAAATAC
AAAGTGCCCCAATAAGTACATATTCCTGTTTATCATGAAC
TCAATATTAGTTGGTTAGATCATTATTAATAGGTGACCTT
AATTATCAAATTTCTTGACATTTTGAACTGTGGAAAAAAT
ATTGCATTGCATTTAGATTGTTGAATCTATGAACTAGACC
CAGAAATTTATTCTCATTGTTCTGACTTTTCTTCTTTTAT
TCCCTCCAAACATCCAAATTTACTTTGGCATCTTCAGAAT
GTATGGCAAGACTATAGCACTTAAAAATGAATGCTTCATC
TTGGATAATTCATTTTAGATGTTGGACTTTGCTTGCTGCA
AAGAAGCTTTTTAAAGTGTGTTACATATCCATCTTGTACA
ATTTGATCTGCAGATAACTGTAATATGGGAAAGTATTGAA
AGTGAATGTTTTAAAGAAATAATACCTTTTTTTGAACAAG
ACAAATTGTCTGTCCTTGAGGCTTTTTATCCATATGGCCT
GTCAAAACACTTCAATATCTACTGACCTTTCAAAGTTCGT
AGTTACGCTCTTTCAGAAAGCTTTTGAAATTATGTAATAC
CCTGTACTACATTTTACCTTTTGTGCTTGCAAATTATGTG
TTTATTGCACTTTATTTTTCCTTTTATCTGTTTCAAATTA
TATAGTGAGATATTTAAAAAATTTAACCACTTGAAGAAAA
AAATTCAAAAGATGTCAGTTATTTGGAAGGAAAAGCAAAG
AGATATGTTTTTAAAAAATTTTTTTCTTGTCCATTTTCTC
TAACTTCTTATTTATCTAGTTAGTGGAGGAATAGAGTCTT
TATTGAGAAAGGTAATATCTGCAAAACCGAGCAATAATAC
TCTCTACAAAATGTTTTATTACTGTAAGTGAACTCAGGTG
GAGGATACTCCGCTGTGTTTGAGATATGCTAAATTAATTG
CACACCAATTAGTCTGTGATTTGGAGAAATCATTATTAGT
TACAACACATTGCTTCTTCGATGAGAAGAATATGTGTGTG
ACATTTGCTGTCTGTATATCTCAGTAAGGACATGCATCAT
TGTACATTTGGCAGAACCTAGAAGAAATGATACATTTTAA
AGCATTTCTATAATGGGACATTATAAATGTCTTCAGGTGC
CTGTCTTTGGAAATTCTACCTGCTTACTTTAGCTGATTTC
TTTGCATATAGCACCCCCTGCTTTCAGTAAATGAAAAATA
CGTACAAAAGAACTTCAGTGAAGCTTTGTTTATGTAATAA
TTCTGATTTTTATTTCATATCTCCTGTGTGAAACACAAGC
TGAAAGAAACGGAGAGTTAAAGTGCTGACAATAAAGATGA
TACACAGAGAACTCCCAGAGATAAAGCAAACAGGGGAAAA
AGAAGAGGCATACCACAAGGTTATGCATGCTTTCTGTGTC
TTCATTGAACTAAACTGGTTGGCACGTAGCTGGTCAGGTA
AATCTAAAATGTGGTCACTGGAAAAATTGGCTGAATGCAG
AATTCAATCATGGTGCCTCTTTGCAGCCTTGCATGTCATC
AAATTCACTGACTGAAATGATAGCCTTTGTTCCCCTCTCC
AACCCAGAGTGACAGACAGCTGCAATTAGTAGCTGTGGGT
GAAAGAATATGGGATTAAAAAATCAATGATTCCAGAAGAA
AAGATTGGTGCTGACACTTTCTTTAATGTCAGGGGACCTG
CAAAAGTGGAGCAATATGTGAGAAGGCTATGATCTTACTT
TTGATTTTCTTTAAAGGCAGATTTTACAATGATTCTAAAA
GGGAAGAAAATAAAAGTATACAAAGAGAGAGAAAAGTCGA
ATAAAGGAGATAGACATCGGGGTAACTGTATACTTATCTA
GGCAGTAGGCAAAGCTTTACCTCTATTCTCCCCACCTTCA
ACAATTTGAGTGGTATTGATTGTTCTCTTTCTGTCCTTAG
CCCAAGTTAAGGGACACTAGAGGACTAGGACAGCACAATT
GGGGGATGTGGTTGGATGTAGCAGAGGGACACAGTACAGC
CTCCTGTTCATTGCCCATCTTGTGTAATTATCTTACCAGG
CTTCTCCTGAGCAGGACACATAGAGGATAATATGTCAAAT
ATGGAGGCAAGAAACAAGTGGTAAATAGGTAACCAGAGAT
AGAAGTGTAGCAAAGAAAAAGACAGAATGAAGAAAAAAAA
AATAGGGCTAGAGATGTAAGAAGAAACAGAGAAAAGATGA
AGTAAGTATTTGAGACACAAAGGAACTGTAGGTCTGGAGA
AAGTGTAGTGCTTTAAGAGCAAAGCTTTCGGGATGAATGC
TTTGCCAGTCAGCGTGGTTTTCTCAGCAATATTCAGTCAT
TAGCTCTGCTTGGCAGTACCAAGCAGCCATATGTAAAACA
ATGAGTCCAAATAGAAATTAAATTTTTGTTTGACATCATT
GCTAGCAAGAAATTGTCAAAGGGAAACCAAGAAAAGTGCA
TGTAATCATCATTCTTGAATTCTTTTCTGCAGTGCTGGTT
GCTTAACAGTTTCAAAGCAGTTCACAATGATAATTCTTCA
AACGTGTTTTCCTCCCTCTTACATGTTAACATATCTTTCC
ACTAAATTAGTTTATTTAATTGCCTTATTAAATACCATTC
CTTCAGAATCCTTATGAAAGCCCACATGAATACCTCGGCA
TGGAAAGCTCCCTTTTTGTTCCACAATATACCTGAAACTC
AGGTACAATGAGTTCTTGCATCTATCATTCTGATTCACAG
TCATTCATTTTACTAAATAGTGAGTTTTCAAGGATAATGT
CTAAGTCTTATTCTGCTTTTTGTCCTCATGACTGGGATAC
AGTAAGCATTTAATCTATACAGCTTCCTTTCTCAATATCA
GGCAACACTCTCAATTACTAAACTCCTAAAAACAACCTAA
GAAAAGATTACATTTAACGTTTTAGGTTTTGCCCTCAGGT
TTATCTGGCTCTTCTCCTCCCTACTTCTCTACTGTGACTT
GCCATCTTATAGGTCATTATCTTATATTTTCACCATGGCC
AGGTAAGAAATGAATTAAATTTTAACTGTGATGAACTGCT
AGTGATAGAATAAAAGGTCGTTTTAAAGTTAAATGCTAAT
ATTATCTTTTCTCACGATTGGGCACATTGGGTTGACTAAA
TTTTTATCTAAGATGTTGATCATTATTAGTTATTTGGAAA
CAATGCATAGCTATTCATTCTGCAATTGATGAGACAGTAA
ATCCTTTAATAAAAAGGCTTCAAGCCTGACCATTAAAAAG
ATACTTAGCTTGAACTCCATTAGCAGTAATGAATGTGTTA
CTTGACACATGCAACTTTCAAATGCATGCTCATATTTCAC
AAGCCAAATAGTTCTACACATTGGTCACAGCGAATGAAAT
GTATTGCCTGCCAGTTTAACCCAAGGAGACAAAATAAAAA
TTACCTTTACTTTTCAGTCTGTTGAAAGAATGTGGATCCT
ATTTATTTACTTTAAAAATATTATATTATAATATTTGTCA
ATTTATATTATCATTTTGAAAAGTTAATTTTAGCTACTAT
TGTCTGCCTGTGTTTGCTAGATGAAGAGCGATGTGATTTG
AAACTGAGTTTTAGGAATAGGAAGTGACCTGTTCGAGGAC
ATATATCAGTCATACTTAGTCACACTTCCTTTCTTGGCAG
AATTTAAAGCTTGATTTCAAAGTCAATACTTTCCTCCACT
GTATTCGTGGGCATAGTTTCTTCTTTGTGGAGTACAAAAT
GTGCTTATAAAGTTCTAAGGCAAGAACTCAAATGCTAGTG
CAGAACCTGAAGGGGCATTAGACAAGAGAGTGGGTCACAG
TGAGAGAACGTGAGAGCTGTGAATCTACCTCAGTGATGAC
AGAAACTGAGAGAGAGAAGGAGGTTGCCCACAATCTGTGT
GGAGAGAAGTAAGAGGGTTATGATAACATTCTGAGTTCTC
GCATGATTTTGGAGCATGCAAAGGAACAATGGACTTTGAC
TAGCTCCAGATGAATAGGCTGAGGAAATTAATGATTAAAA
ACTAAAATTACTATTTGTATTAGTCTGTGTGGCATTTCTA
TGAAGTAAATACCTGAGACATGGTAATTTATAAAGAAAAG
AAGCTTATTTAGCTTGTGGTTCTGCAGGCTGTACAAGAAA
CATTGCTCCAGCATCTGCTTCTTGTGAGGGCTTCAGGAAG
CTTTCAATCATGGTGGAAGGGGAGAGGAAGCCAGCTTGTC
ACATGAAAAGAGAGAGAGAGAGCAGGAGAGAAAGGATATG
CCAGACTTTTTTTTTTTTTTTTTTGAGACAGAATCTTGCT
GTCACCCAGGCTGGAGTGCAGTGGCGCAGTCTCGGCTTAC
TGCAAGCTCTGCCTCCCGAGTTCACGCCATTCTCCTACCT
CAGCCTCCCGAGTAGCTGGGACTACAGGCACCCGCCACCA
TGCCCATGCCAGGCTTTTTTAAACAACCAGCTGTCACATG
AATTAATAGAGCAAGAACTCATTCATCGACTCAAAGAAGG
TGCTAAGCCATTCATGAGAGATTCACTCCCATAACCCAAA
CACCTTTCACTAGGTACCACCTCCAACACTGGGGGTCAAG
TTTCAACGTGAGATTTGGAGGGGACAAATATTCAAACAAT
ATCACTATTCTATCAGATTGCAGCTAACATAGACATGACC
ACAAAATGGAAATTACAGTTTCACTCTCTTATTTTCTATA
CAGAAAATAATTGGTATATAAAAAACAACCTATCTATGGT
AGAATATAGTTTATTTTCATTAGGAAGAATAGACAAGTTA
AGGACAATTTTTTTTCCAGTTATATTGGGGTATAATTGAC
AAATAAAAATTGTACACATTCAATGTGATAATTTGATATA
CATATACACATACATTGTGAAATGAGGACCACAATGAAGT
TAGTCAACATATCTGTAAACTCACATAGCTACCACTGTGT
TTGTGTGTCAGGAACACTTAAGGTCTACTCTGATAGCAAT
TTTCAAGTATATGATACTATTTTAACTATAGTCACCATGC
TGTACATTAAATGTCCAGAACTCATAACTGAAAGTTTGTA
CCATTTGACCAATATGTTCCCATTTCCCCCACATCTCAGG
CCCTGCTACCAGCATTTTCCCTTCTGTTTTGAGAAGTTGG
TCATTTTAGAGTCCACATATCATTAAGGTCCTATTAAGAT
GCTCTTGAGAGTTGACCGGCATGTGCTCCCAGTCCGAGGC
TGGGCAAAGTTTCACTGGGCACCCCTGGTTCACCCAAGTG
TCAAGGGTATAGGTTATAGAAGTGTTGGGTGAGGGGAAAT
GTTATTCAAATTTTTTTTAATGTTTAGGAATTATTTTTCT
CTCCTAAGGCACCAGAAAATAATGCTCTACATTTCCTAAA
GTTTGCAGAATTAGGAAAGGATTTCCTCTTCACCTCAAGT
ATAATTTGGATAGAAGCAGATCCATATATCTTTATAATTC
TTTGCATACGTACTGCTCAGTTCTCTACAGTGAGAAGCAT
CTTTTGCGATTAAGTCCCAAAGAAAACTACTAGCCAGCAT
TCACACCAGCAAAGTTGTTGTTGGTTGTGGGAGGTTCTTA
ACCTCTCTGTAATCAGCAGAAATTACTGTGTGTCATTCCC
TCATATCTTCCGTGAATCACCACTGTCTCCTCTTCTGAAA
CAAGCCTTTTCCCAGAAAATGAAGCATATTTTGCACAAAG
ATGCTATGACTCCTTCTCTTTTATCTCTCTGAAGTTTGAG
TAAGTAATGAGGGGAACTGTTACCATGGCTACAATGCAAG
TAAACACAGAGAACGGACTCAGTGAGGTAGAAATGACAGG
AACTCTGATCTAGAATCTGTGATCATCAGGTGGGAGACCT
GGGTCTCACCAGAATGTGCTCTGTGCTTTAGAAAAGCAGA
TTTCCAAAAGTTCAAAGAGAAGACTTCAGAATACAGGTGG
CAGATTTAAACATGCATCTAATCTCTTCCCTCTACAAACC
CCACTAAAACTTCAATAAATGAATTTTTTTAAGTAGACAT
AAACCTGCAAGAATGGAGGGAACAGAGAAGAGGCAACACC
ATCAAATGTTTAGATTCTGAAAAGCAGATATACAAGTTCT
AACTGACCTATCAGGAAAGAACAAAACAAAGCAAAACAAA
AGCAAAAAGCCAAATCCTAAATCAGCAATGACAAAAGCCA
AGAGACAACCCAATCCATACACAGAATTTCCAGGAGGTTC
AGGAACAGGGGACATTGAGAATCACAGAATAACTGGGAGG
AAGAATTAAACTAAAGAGAATCAGTTGGAAGTTATTTAAG
AAACTAGATGCCTAGAATTCTTTCCAACACCTTGACTAAC
TGACCGCCTGGTTTTATCTCAGCAGACATTTGCACATCAT
TCTCTGGAGAGGCAAAAACTGAGGTTTTGTGGGCTATGAA
AACCCTTAGTGACTGAGGGTGGGAATACCATCAAAAAACA
GAAAAGTAAACGTATGCAGACTGGATGCTGAATGCTGAGA
CCTCTTCCACCTCCTCTCTGACTTGCCTATTGCCTTACAG
GGCTCAAAAAACATTGGCTGCCAATTACCCTTGTGACCCT
GAAAATCGGAGACAAGTTTCAGTTAATTTTGAAAGTTTAT
TTTGCCAATGTTGAGGACACATGCCCATGACATAGGCTAA
GGAAGTTCTGATGACATGTGCCCAAGATGGTTAGAGTGAG
ACAGGAGAAAGGAAGAAACTGGTGAGGCAGATTCTTAAGG
TGAGTCCTTGGTTAAATTCTTTCAAACAAAAGAAAAGCCT
GAAAAATCAAGTTGCAGGCACAGATAAGGGAACTTAACCA
GGGGCTTGCCTAAGATATCCCCACAGCCACACAGATAAGA
AAGACTACAGAAGAGACTTGCCCAGGCATTCCTGCAAGGG
AAAATTCAACCCCCTGACACATGCGCAGTAAGGGTAACAA
AACAACATGGAATAACTCAAGCTAAGAGCCCATGCAGGAG
GAGGATGGGGTGGAATTACCAGAAATGCACACCTTATGCA
AATGAGATGTTCAGCCCCCTATTGATTTCTTACAAAAGTC
TCTGTATCCAAACTGTGAATCGGCAACCGTTTTTCCGGGA
CCCCTCTCTGTACCAGAGAGCTATTCTCTTTCTTTCACCT
ATTAAATTTCTGCTTTAAACTTCACCCTTTGTGAATTTGT
CTCCTCGATCTTTATGGCCGTGAGACAAGGAACCTCAGGC
ATCACCCCAGACGATGAGGTGGCTTTAAGAGCGTTTTATG
GAGACATGAGACATCAATCAACATATGTAAGATAAACACT
GGTTCCGTCCAGAAAAGGCTGGACAACTTGAAGCAAAGGT
GGGATAACTCGAAGCAGAGAGGGGGCTTCTAAATCATAGG
TAGATAAGAGATGAACAGTTGCATTCTTTTGAGTTTCAGA
TTAGCCTCTCCAAAGGAGGCAATCAGATATGCATTTATCT
CAGTGAGCAGAGGGGTGACTTTGAATAGAATGGGAGGCAG
ATTTGCTGTAAGCAGATCCTAGCTTGACTCTTCCCTTTAA
CTTAGTGATTTTGGAGCCCCAAGATTTATTTTTCTTTCAC
ACCCTGCAAGCAAGAGAAAAGAATATTTTCTGTGAGAATC
TAACAACTTCAAGAAGAAATACTTGACCATACTACCTTGA
CCTTTCTTCAACAAATGGCCCACCCATGTCAACAAATGCC
TCCCAGTGATGTCTTTAGATATAAGCACAATCTACAGGTT
CAAAGTTGCCAATCAGCTTTCCAGTTCCTCGTTGTTTAAC
AGGAGTTGATACTTAAGGATCACTGGATTTCTGAGCAACA
TTTTTTAACATGTGATACAGAAACCAAGGCAAATGAAGAG
ACAAAGAATCTTAGAGGAAACAGACATGATGCAGGGAGAA
GAAAAAATTAATATGTTATTACTGACCTCAGATATATAAA
GATATTTTATCCAAGAAAGAAAAATTGATATAATAGAGAA
TCATTCAAAGAAAAAAGATGAGCTCTTGCAATTAAAAACA
TGAGAATAGAAATTGAAAATTGAAGAGCTACATGATAAAA
TTTGTGAAAGTCTCTTAGAACATAAAGTGAAAAGTCAGAA
AAGAAGAAAAGAAAATTCTCAAAGAAATAACTTGGGGAAA
TTTCCCTCATCTTGAGGATGTAATCTGCTACATTACAAGA
ATCCATGGAGGTCCCAGCGTAAAGAAAGGCAACTTATAAC
AAGGCACATCATTTTGATAATTCAGAGCAATGATGTAGCA
TGGGGTATGTTACAAATACCCAGAGGTACAAGTCAAAAAC
AAAAAGAAAGGAATCAAAATGGTTTCAGACTTTTTGAAAC
CAAAGGTGAGTGAGAGAAGACAATTGAAAAGTACTTCCAA
AATTTTGATAGAAAATGATTTTTAGTGCACAGCTCTATGT
CTAAGCCATCAATTAGAGAGCAGAATAAAGACATTTTCAT
ATATGTATAATTTCAAAATATTTATCTCCGTTTGTCAAAA
AACGGTTAGAAGATATGTTCCACAAAAAGATGGAGAATAT
CGAGAAAAATACTGGATTATCGGAAAAGAGGAGCACAGAA
CCTGGGAAGAAATTAAAGTATCCTCCTCAAGGGTAATGTT
AAGGCAATTGAAGAATGATAAGTGAGAGCCTAGTGTTAAG
CAGTTGACTCAAGGTAAATATATTAAGGTCATCAACACCA
TGTCTCTGTCGTTTTCTGCTTTTTTCTTTGGATGAAGCCA
TAAGTGAATGTGGTCCAATGACAGGGAGTGAGAAAGAAAG
AGATCTAATAAAGACATATACATAAGACCTATCAAATGGC
AGAAATATATACACCAACTAAGAGAAAAACAAAGAGAGTT
TTTAGCGTTACAGCAAGGAGTGTCCCAGAAAGAAAGTTGT
TCAGTAAGACTAGAGAATAGACAGTCCAAATAGAAGAAGA
AGACTCCAGGAGAAATGGCTCCAAAAATACTTTGAAACTG
TCAGACTGCAGATCATAATATTGGAAAAGTTATGATGAGA
AGCTATTGGAAGTTGTGGAAGAAAATAGCAATAGGTACAA
AACTATACACATTTATTTTTAAAAGGGTAATCATTAACCT
CAGAAAAAAGAGAAAAATTAGTAGTAACAGTACACAATAT
TCAGTGTGATTTCATACTCATAACATAGTAAATTAAAATT
TAATATTGTTGAAATAAAATCTGTCACTCAGCAACAATAA
AAACAAGGCATAAGGAAATAAAAAAGGAATGGCAGCATTA
GAGAATTAAATCCTTCTGTACCAAAATAAGAAGTCAACGT
TTAATGTCTAAAATAGATAAATAAAAAATAGTTGTCAATT
CTTATTAATAACAATTCTTTAATGATGCCTAAACACCGGA
TTGAACAGCTAACAGGGTGCAGAGTTGTCACTTCTGCAGA
GAGGACTCTAAGCACTAAGAGGGTACTGGGCGTGAAACCA
CTGTTATTGAAGTGAACAGAAGTGTATGCTGGTGCCAACT
CATACCAGCTCCCCTGGACCAATTGTTCTCATCTCCTTCC
TACGCCCTGTTCAGTGACGCAGTGCTGGCCATCTGAGCTT
GGACATAGTGGGAGTATTTATGTCAAGGAATTTAAGAAAT
GCTACCCATCTGTAGTTTCCCCAGCCTTGGAGAACTGGTT
ATAATGAACATCTACTACTACTACTACTGCCACCACCACC
ACCACCACCACTACTACTACTGTTCATTGGCTCTATCTCT
ACTTGACTTTTTTTCATAACTTCATACAACATGTGTAGCT
CAATCAATAATAAAAATAAATAATTTTATAATAATAAATC
ATTAAAACATTCCAGGAAATATATTTATGATGCTATGTTC
TGTGTGTCTTAAAAATATTGATAAGTCAGGAATACCTGAA
GGCTGTAAAAGTCATGCTAATATAATCACGAATTATTCCA
GTGAAGAAGAAAAAAATAAGGCACTTAAATTAATGCAAAT
GAGAGAGAGCTGTATGATAAACTCAGAATGTTTAATTGTC
TATACAAATGTTGGAAAGATGGCTGTAAGATCAAGTATGA
TTACACAAAAGGGCCACAGTGTCAAGAGAAATAAACAAGC
TTAAAATCAACTCAGACTTATTTAAAAATTTAAGGATAAC
ACAAATCTTTTTAAAGCTATTTATGAACTGGGAAAATAAA
CAAAAGAGAGTAGGATGTCTTTTTTGAAAAGATAATTAGT
GTGAACATATGATAGAGAAAAGAGCAAAACTGTTCAGCTC
CTCCTTTACTAAGGTATAATCTCTATCAAGGATAAGGTCA
AAATCCCACTTTGGGAATGTTCAGCATGTCTTGCAGAAGC
TAAGGTGATGTGACACTGTTATGTCCTGCCTGACAACCTG
AGAACTAGGCATAGATGCTCCTACCCAAACTCTAAAATTA
GTGTGTTGACTAAGACATATGTTAGAGAAAATTTCCTCCT
ACCTTTCCACTGACCTTTCCTCCTTACTCGATTTCCTCTC
TATAAATCCCAGATCATCTAGACTTTATTAGATGATCTGT
TACACGGGTAATGCCCCTGAGCCAGCATCAACGTTCTGGC
AAGCATCCCATATTATGGAGATTCAGTAAGAAACCACGAA
AAAGATGAAATGATCAAAGAGTAAATAAGTGTAATTCTGT
TCCTAATTAATAAACAGAAGATATAAGAGTCTGAGGCAAC
AGTAAAGATGAATTATTGAAAACAGCTCTTTTGATTCCGG
AAAGCCAATGCTTAAATTAATGAACCTCCAATACATCCCT
AATTCTGATTGCACGACTTTAACATTTAACACTTTAACAA
TATTTAATTCACATTTATCTCTTTTCTCTGTGAGAATCCA
TGTCTAGAGAGAATTTCAGTATAATAATCAATGTTGGTGG
AAAATTATCTGATAGTGATATTCTGCTTTTCTCCAAAAAT
AATATTTGAAACTCTTGTCTTCCTATGTAATGAACTCAAT
AAACATTGCAAAAGACATGGAATAGAGAAAATGACCTCTT
GTCTTTACAGTTTAAGTCAATTACATATGAATTCCAAAGG
TATTCTTGTGAAACTATGAAGAAGTCACACTTTTCTGTCT
CCTGCAGTTCTATGAAGACATTTTATGATTAGGAAGTATC
ATTGCTAAAACAGATAAGACACATTCACATTTAAAAAAAA
ATTTTGTGTATATTGCTTTTTCTCACTGAACTATTTAAAA
TTTTTGTTGATTTGCCTACAAATAATTTACACAGTAATTC
AAAACTTCACCTCATTTTTCCTTACCATAACTCCATGCTA
TAAAGAGGTAATTTACATCTCTAGCCACTTTGCTTGCCTT
GGGTCTTCTGAAAGATAGCTAGTGAAGGATGGAGAATAGG
CTCAAAGAAAGCTGAAGAAAGCTCTGGATACTAGTCACTA
TCATTCTTTGTCATAACTTTATTAAGATATTTATTATGAA
AACAAAGGTCTTTAAGATAAGAGGGAAGTAATGAGCCTGT
TAAAATCCTTTAAAATGCATCTGTTAAATGTTTATCCCAA
TCATAATACTACTATAATCCCATGTCAAGCAACATGATAA
TAAAACAGAAATATAAATCTTCCTTCCTTCCTCCCCCCCT
CCCTCCCTCCTCCCTCCCTCCCTTCCTTCCTTCCTTCCTT
CCTTCCTTCCTTCCTTCCTTCCTTCCTTCCTTCCTTCCTT
CCTTCCTTCCTTCCTTCTTTTTTCGATGGATTCTCACTTT
GTCACCCAGGGTGGAGTACAGTGGCACCATCTCGGCTCAC
AGCAACCTTTGCTTCCCTTGGGTTCAAGCAATTCTCCTGC
CTCATCCTCCTGAGAGGCTGGGATTATAGACGCATGCCAC
CACATCTGGCTACTTTTTGTATTTTTAGTAGAGACAGGGT
TTCACCATGCTGGCCAGGCTGGTCTCGAACTGCTGACCTC
AAGTGATCTGCCAGCCTCGACCTCCCAAAGTTCTGGGATT
ACAAGCATGAGCCACCACACCGGGCCCAGACTTTTCTTTC
AGGGAGCTCAAAATCTAGGTCAAATTTCTTCAAGCATAGG
GAAACTGTTATGATTATATAATATGAATAAGTGTAAGGGA
GAGGAAATAAAAGGAAAAAGAATCTTAAGTACTTGTTTGT
GCTTAAAGAGAACCAATTGTCAAGTTTGACCAACCTGAAT
TTAATCACTCCTATGGGTCACTTCCCGCTAATTCCAGTCT
TTTAGGATAGTAAGAATATTTTCTGTAGATGAAATGACTT
TATCTTTCTTGGCAACACAGGTACCTTATTTCATGTTTTT
GGAAACATTCAGTTCATTAAGGAGGAGACAAAGACAAATA
TCACTGGCCTGAAATTGTTACTTCAGAATCATATGGTACG
AAATTAAAAACATGCATTGACTGAAAATTGTAAATATGCC
AACTATTGAATGGAAAATATTGTCTTTAAAATAGTAGTTT
CTGCTAACTTAATGGGACATTAGAAAATGACGTCACAACT
GTCTAAAATGTCATATTATAGATTGTGTGTTTCTGTTATA
GATGTTACAGGCTACACGGAGACTAAGCAATGTTTTATGA
GAAACTCATGGTACAGACGGGAAACCAATACAGTATAAGC
TGTAGTTTAGAGAGGAAGTCAACTGTGGGGAGAAAACAAA
GACTTTTGAGTGAGAAAAGGGTGGTCAATAGGCTAGTCTC
ATGAATTAACTAGCTGTATAAATTTTATCAATGTGGTCAA
CTTTTCTAAATTTCAGATTTCTTATCCATAAAACAGGACA
ATTACTTCTGAACCACATGTGACTTTGGGTGAGAATGAAG
CCACCAGTGGAGCACCTGACATGGGGTCCAGAATATAGTA
GAGACTTGTGTTAGCTCCCCTTCCTAACTTAATAACAGGG
ACTTTTTGATCTTGAATATAACAATACAGATATGCATATT
ATACCTCTCTATTAACTCCAATAATATTTATCTATTTCCC
ATTAATTGTGTTTGCAATGGAATGGGGCTAAAATTGGACA
AAGAGAAAATGCTCTTGACAATTTTTCAATTAAAACGGTA
CTCCTCCAAGAGAAATACAAATCACTTTGGATCCAGTCTA
GTCATACATAATATGTGACAATTTTATATCATTCACTTTT
TATTACTCATTTTAATGTATACTTTTTTTTGAGAGATCCT
CATTCTGTCACTCCAGCTTGAGTGCAGTGGTGCAATCATA
GCTCACTGTGATCTTGACCTCCCAGACTCAAGTGATCCTC
CCACTTCAGCCTCCCAAGTAGCTAGGACTACAAGCAGGCA
TCACCACACCTGGCTAATTTTTTTGATTTTGGTAGAGACA
AGGTCTCACTATGTTGTCCAGGCTGCTCTTGAACTCCTGG
GCGCAAGGAATGCTCCCTCTTGGCTTCCCAAAGTGCTGGG
ATTACAGGTGTGAGCCACCATGTCTGGCCTGATATTATTT
TCTAACTTACATACTTTATTTCTACAAATAATAATTTATT
TATATTACTAGTGATTGTTTGAGTTTATTAAAACCATGAA
CCTTTACAGAAAAATAACCATACATCTGCATTTTTAAAAA
TGTTAGAATAGTTAATATTTAAAAATTCTTGCTATGTATA
TAACTGTGTTGGGCAGAAAAATGGCCCCAACAAAAACGCC
AAGTCCTAATCTCTGTCACTTGTTATGTTGCATGGCAATA
GGAAATTAATGTTGCTAATTACCTGACCTTAACAAAGGAA
GATTTTCCTGGATGATCTGGGTGGACCCAATGTAATCATT
ACAAGTGTCTTTTTTTTCTTTAATCATACTTTAAGTTCTG
GGGTGCAAGTACAGAATGTGCAGGGTTGTTACATAGGTAT
ACATGTGCCATGGTGGTTTGCTGCACCCATCAACCTGTCA
TCTACATTACATATTTCTCCTAATGCTATTCCTCCCTAGG
CCCCCACCCCCAAAGGCCCCAGTGTGTGATGTTCCCTCCC
TGTGTCCATGTGTTCTCACTATTCAACTCCCACTTGTGAG
TGAGAACATGTGGTGTTTGGTTTTCTGATCTTGTGATAGT
TTGCTGAGAATGAAGCCACCAGTGGAGCACCTGACATGGG
GTCCAGAATATAGTAGAGACTTGTGTTAGCTCCCTTCCTA
ACTTAATAACAGGGACTTTTGATCTTGAATATAACAATAC
AGATATGCATATTATACCTCTCTATTAACTCCAATAATAT
TTATCTATTTCCCATTAATTGTGTTTGCAATGGAATGGGG
CTAAAATTGGACAAAGAGAAAATGCTCTTGACAATTTTTC
AATTAAAAGCAGTACTCCTCCAAGAGAAATACAAATCACT
TTGGATCCAGTCTAGTCATACATAATATGTGACAATTTTA
TATCATTCACTTTTTATTACTCATTTTAATGTATACTTTT
TTTTGAGAGATCCTCATTCTGTCACTCCAGCTTGAGTGCA
GTGGTGCAATCATAGCTCACTGTGATCTTGACCTCCCAGA
CTCAAGTGATCCTCCCACTTCAGCCTCCCAAGTAGCTAGG
ACTACAAGCAGGCATCACCACACCTGGCTAATTTTTTTGA
TTTTGGTAGAGACAAGGTCTCACTATGTTGTCCAGGCTGC
TCTTGAACTCCTGGGCGCAAGGAATGCTCCCTCTTTGGCT
TCCCAAAGTGCTGGGATTACAGGTGTGAGCCACCATGTCT
GGCCTGATATTATTTTCTAACTTACATACTTTATTTCTAC
AAATAATAATTTATTTATATTACTAGTGATTGTTTGAGTT
TATTAAAACCATGAACCTTTACAGAAAAATAACCATACAT
CTGCATTTTTAAAAATGTTAGAATAGTTAATATTTAAAAA
TTCTTGCTATGTATATAACTGTGTTGGGCAGAAAAATGGC
CCCAACAAAAACGCCAAGTCCTAATCTCTGTCACTTGTTA
TGTTGCATGGCAATAGGAAATTAATGTTGCTAATTACCTG
ACCTTAACAAAGGAAGATTTTCCTGGATGATCTGGGTGGA
CCCAATGTAATCATTACAAGTGTCTTTTTTTTCTTTAATC
ATACTTTAAGTTCTGGGGTGCAAGTACAGAATGTGCAGGG
TTGTTACATAGGTATACATGTGCCATGGTGGTTTGCTGCA
CCCATCATTCCGTCATCTACATTACATATTTCTCCTAATG
CTATTCCTCCCCTAGGCCCCCACCCCCCAAAGGCCCCAGT
GTGTGATGTTCCCCTCCCTGTGTCCATGTGTTCTCACTAT
TCAACTCCCACTTGTGAGTGCGAACATGTGGTGTTTGGTT
TTCTGATCTTGTGATAGTTTGCTGAGAATGATGGTTTCCA
TCTTCATCCATGTCCCTGCAAAGGACATGAACTCATTCTT
TTTTATGGTTGCATAGTATTCCATGGTGTATATGTGCCAC
ATTTTCTTTATCCAGTCTATCATTGATGGGCATTTGGATT
GGTTCCAAGTCTTTGCAATTGTGAACAGTGCCTCAATAAA
CATACGTGTGCATGTGTCTTTATAGCAGAATGATTTATAA
TCTCATTACTTTGGGTATATACTCAAATATAATATAATAC
TTTCGGTATATACCCAAAGTAATGGGATTGCTGGGTCAAA
TGGTATTTCTAGTGGTAGATCCTTGAGGAATCACCACTCT
GTCTTCCACAATGGTTGAAGTCATTTACAATCCCACCAAC
AGTGTAAAAGCATTCCTACTTTTCCACATCCTCTCCAGCA
TCTGGTATTTTCTGACTTTTTGATGATCAACATTCTAACT
GGCACGAGATGGTATCATGCCATTGTGGTTTTGATTTTCA
TTTCTCTAATGGCCAGTGATGATGAGCTTTATTTCAGATG
TTTGTTGGCTGCATAAATGTCTTCTGTGGAGAAGTGTCTG
TTCACATGCTTCACCCAATTTTGATGGGGTTGTTTCTTTT
TTTCTTTTAAATTAGTTTAAGTTCTTTGTGGATTCTGGAT
ATTAGCCCTTTGTCAGATGAGTAGATTGCAAAAATTTTCC
CCCATTTTGTAGGTTAACTGCTCACTCTGATGACAGTTTC
TTTTGCTGTGCAGAAGCTCTTTAGTTTAATTAGATCCCAT
TTGTCACTTTTGTCTTTTGTTGCCATTGCTTTTGGTGTTT
TAGTCATGAAGTCTTTGCCCATGCCTATGTCCTGAATGGT
ATTGCCTAGGTTTTCTTCAAGGGTTTTTATGGTTTTAAGG
GTTATGTTTAAGTCTTTAATCCATCTTGAGTTAATTTTTG
TATAAGGTGTAAAGAAGGGATCCAGTTTCAGCTTTCTGCA
TATGGCTAGCCAGTTTTCCCAACACCATTTATTAAATAGG
AATCCTTTCCCCATTGCTTGTTTTTGTCATGTTTGTCAAA
GATCAGAGGGTTGTAGATGTGTGATGTTATTTCTGAAGCG
TCTGTTCTGTTCCATTGTTCTATGTGCCTGTTTTTGTACC
AGTACCATGCTGTTTTGGTTACTGTAACCTCATAGTATAG
TTTGAAGTCAGGTAGCATGATGCCTCCAGCTTTGTTCTTT
TTGCTTAGGATTGTCTTGTCTTTATGGACTCCTTTTTCAT
TCCACATGAAGTTTAAAGTAGTTTTTTCCAGTTCTATGAA
GAAGAAAGTCAGTGGCAGCTTGATGGGGATAGCATTAAAT
CTAAAAATTACTTTGGGCATTATGGCCATTTTCATGATAT
TGATTCTTCCTACCCATGAGCATGGAATGTTTTTCCATAT
GTTTGTGTCCTGTCTTATTTCATTGAGCAGTGGTTTGTAG
TTCTCCTTGAAAAGGTTCTTCACATCCCTTGTAAGTTGTA
TTGCTAGGTGTTTTATTCTCTTAGTAGCAATTGTGAATGG
CTGTCTGCCTGTTATTGGTGTATAGGAATGCTTGTGATTT
TTGCACATTGATTTTGTATCCTGAGACTTTGCTGAAGTTG
CTTATCAGCTTACGGAAATTTTGGGCTGAGACAATGGGGT
TTTCTAAATATACAATCATGTCATCTGCAAACAGAGAAAA
TTTGACTTCCTCTTTTCCTATTTGAATACCCTTTATGTCT
TTCTCTTGCTTGATTGCCCTGACCAGAACTTCCAATACTA
TGTAGAGTAGGAGTGGTGAAAGAAGGCATCCTTGTCTTGT
GCCAGTTTTCAAAGGGAATGCTTCCAGTTTCTGCCCATTC
AGTATGATATTGGCTGTGGGTTTGTCATAAATAGCTCTTA
TTATTTTGAGATATGTTCCATCAATACCTAGTTTATTGAC
AGTGTTTAGCATGAAGGGGTGTTGAATTTTGTTGAAGGCC
TTTCTGTATCTATTGAGATAATCATATGGTTTTTGGCATT
GGTTCTGTTTATGTGATGGAGTATGTTTATTGATTTGCAT
ATGTTGAATCAGCCTTGCATCCCGGGGATGAAGCTGACTT
GATCGTGTTGGATAAGATTTTTGATGTGCTGCTGGATTTG
ATTTGTGGGTATTTTATTGAGGATTTTCACATCAATGTTC
ATCAGGAATACTGGTCTGAAATTTTCTTTTTTTTGTTGTG
TCTCTGCCAGGTTTTGGTATTAGGATGATGCTTGCCACAT
AAAATGAGTTAGGGAGGATTCCCTCCTTTTCTATTGTTTG
GAATAGTTTCAGAAGGAATGGTACCAGCTCCTCTTTGTAC
CTTTAGTAGAATTTGTCTGTGAATCTGTCTGGTCCTGGAC
TTTGTTTGGTTGGTATACTATGAATTGCTGCCTCAATTTC
AGAATTTGTTATTGGTCTATTCAGGGATTTGACTTCTTCC
TGGTTCAGTCTTGGGAGGGTGTATGTGTCCAGGAATGTAT
CCATTTCTTCTAGGTTTTCTAGTTTATTTGCGTAGAGGTG
TTTATAGTATTCTCTGATGGTAGTTTGTATTTCTGTGGGA
TTGGTGGTGATATCCCCATTATTATTTTTATTGTATCTAT
TTGATTCTTCTATCTTTTCTTCTTCATTAGTATGGCTAGC
AGTCTATCTTTTTTATTCATCTTTTCAAAAAACCAGCTCC
TGGATTCATTGATTTTTTGAAGAGTTTTTCGTGTCTCTAT
CTCCTTCAGTTCTTTTCTGATCTTAGTTATTTCTTGCCTT
CTGCTAGCTTTTGAATTTGTTTGCTCCTACTTCTCTACTT
CTTTTAAATGTAATGTTAGGGTGTTGATTTTAGATATTTC
CTACTTTCTCTTGTGGGTATTTAGTGCCATATATTTCCCT
CTACACACTGCTTTAAATGTGTCCCAGAGATTCTGGTACA
CTCTGTCTTTGTTCTCATTGGTTTCAAAGAACATCTTTAT
TTCTGCCTTCATTTCGTTATTTACCCAGTAGTCATTCAGG
AGCAGGTTTTTCAGTTTCCATGTAGTTGTTAGATTCTGAG
TCAGTTTCTTAATCCTGACTTCTAATTTGATTGCATTGTA
GTCTGAGAGACTGTTATGATTTCTGTTCTTTTGCATTTGC
AGAGGAGTGTTTAACTTCTGATTGTATGGTCAGTTTTAGA
ATAAGTGTGATGTGGTGCTGAGAAGAAAGAATATTCTGTT
GATTTGGGGTGGAGCATTCTGTAGATGTCTATTAGTTCCA
CTTGTTCCAGAGCTGAGTTCATGTCCTGGATATCCTTGGT
AATTTTCTGTCTTGATCTTTCTAATATTGACAGTGGGCTG
TTAAAAGTCTCCCACTATTATTGTGGGGGAGTCTAAGTCC
CTTTGTAGGCCTCTAAGAACTTGCTTCATGAATCTGGGTG
CTCCTGTATTGGGTGCATATATACCTAGGACAGTTAACTC
TTCTTGTTGCATTGATCCCTTTACCATTATGTAATATTCT
TCTTTGTCTCTTTTGATGTTTGTTGGTTTAAAGTCTGCTT
TATCAGAGACTAGGACTGCAACCCCTGCTTTTTTTAAAAT
TTCTATTTACTTGGTAAATATTCCTCCATACCTTTTATTT
TGAGCCTATGTGTGTCTTTGCACATGAGATGGGTCTCCTG
AATACAGCACACTGATGGGTCTTGACTCTTTACCCAATTT
GCCAGTCTGTGTCTTAATTGGAGCATTTAGCCCATCTATG
CTTAAAGTTAATATTGTTATGTGTGAATTTGATCCTGCCA
TTATGATACTAGCTGGACATTTTGCCCATTACTTGGTGCA
GTTTCTTCATGGTGTAGATGGTCTTTACAATGTTGTATGC
TTTTGCAGTGGCTGGTATCAGTTGTTCCTTTCCATGTTTA
GTGCTTCCTTCAGGAGCTCTTGTAAGGCAGGCTTGGTGGT
GACAAAATCTCTTAGCTTTTGCTTGTCTTTAAAGGATTTT
ATTTCTCCTTCACTTATGAAGCTTAGTTTGGCTGGATATG
AAATTCTGGGTTGAAAATTATTTTCTTCAAGAATTTTATA
TATTGGCCCCCATTCTCTTCTGGCTTGTAGGGTTTTTGCT
GAGAGATCTGCTGTTAGTCTGATGGGTTTTCCTTTGTGGG
TAACCCGACTTTTCTCGCTAGCTACCCTTAATATTTTTAC
CTTCATTTCAACTTTGGTGAATCTGATGATTATGTGTCTT
GGGGTTGCTCTTCTCAAGGAGTGTCTTTGTGATGGTCTCT
GTATTTCCTGAATTTGAATGTTAACCTTCCTTGCTAAGTT
GGAGAAGTTCTCCTGGTTAATATGGTGAAGAGTGTTTTCC
AACTTGGTTCCATTCTCCCTGTCACTTTCAGGTACACCAA
ATGTAGATTTGGTCTTTTCACATAGTCCAATATTTCTTGG
AGGCTTTGTTTGTCTCTTCACTCTTTTTTCTCTAATCTTG
TCTTCTTGCTTTATTTTATTGAGTTGATCTTCAATCCCTG
ATATCCTTTCTTCTGCTTGATGGATTCAACTATTGATACT
TATGTATGCTTTACAAAGTTCTCATGCTGTGTTTTTCAGC
TCCATTAAGTCATTTATGTTCTGCTCTAAACTGGTTATTC
TAGTGAGCAATTCCTCTAACCTTTTTTCAAGGCTCTTAGC
TTCCTTGCATTGGGTTAGAACATGCTCCTTTAGCTCAGAG
GAGTTTGTTATTACCCACCTTCTGAAGCCTACTTCTGTCA
ATTCATCAAATTCATTCTCCATCCAGTTTTGTTCTTTTGC
AGGCAAAGAGTTGTGATCCTTTGGAGGAGAAGAGCATTCT
GGTTTTGGAATTTTCAGCCTTTTTGCACTGGTTTCTTCCC
ATCTTCGTGGATTTATCTACCTTTGGTCTTTGATGTTGGT
GACCTTTGGATGGGGTCTCTGAGTGGATGTCCTTTTGTTG
ATGTTGATGCTATTCCTTTCTGTTTGTTAGTTTTCCTTCT
AACAGTCAGACCCCTTTGCTGCAGGTCTGCTGGAGTTTGC
TGGAGGTCCACTCCAGACCCTGTTTGCCTGGGTATCACCA
GCGGAGGCTGCAGAACAGCAAAGATTGCTGCCTGTTCCTT
CCTCTGGAAGCTTCATCCCAGAGGGACACCTGCCAAATGG
CAGCTCTGGCTCTCCTGTATGAGGTGTCTGTTAGCCCCTA
CTGGGAGTTGTCTCCCAGTCAGCATACACAGGGGTCAGGG
ACCCACTTGAGGAGGCAGTCTGTCCCTTATCAGAGCTCAG
ATACTGTGCTGGGGATCCACTGATCTCTTCAGAGTTGCCA
GGAGGGACGTTTAGGTGTGCTGAAGCTGTGCCCACAGCCA
CCCTTCCCCAGGTGCTCTGTCCCAGGGAGGTGGGGTTTTA
TTTATAAATCTCCTGACTGGGGTTGCTGCCTTTTTTCAGA
GATGCCCTGCCCAGAGGAGGGACTCTGGAGAGGCAGTCGG
CCGCAGTGACCTTGCTGAGCTGCGGTGGGCTCTGCCCAGT
TCAAAATTCCTGGCAGCTTTGTTTACACTGTGAGGGATTT
TATTTCTCCTTCACTTATGAAGCTTAGTTTGGCTGGATAT
GAAATTCTGGGTTGAAAATTCTTTTCTTTAAGAATGTTGA
ATATTGGCCCCATTCTCTTCTGGCTTGTAGGGTTTCTGCA
GAGATCTGCTGTTAGTCTGATGGGCTTCCTTTGTGGGTAA
CCCGACTTTTCTCGCTAGCTACCCTTAATATTTTTACCTT
CATTTCAACCTTGGTGAATCTGATGATTATGTGTCTTGGG
GTTGCTCTTCTCAAGGAGTATCTTTGTGGTGTTCTCTGTA
TTTCCTGAATTTGAATGTTGGCCTGTCTTGCTAGGTTGGG
AAGTTCTCCTGGATAATATCCTGAAGAGTGTTTTCCAACT
TGGTTCCATTCTCCCTGTCACTTTCAGGTACACCAATCAA
ATGTAGATTTGGTCTTTTCACATAGTCCAATATTTCTTGG
AGGCTTTGTTTGTCTCTTCACTCTTTTTTCTCTAATCTTG
TCTTCTTGCTTTATTTTATTGAGTTGATCTTCAATCCCTG
ATATCCTTTCTTCTGCTTGATGGATTCAACTATTGATACT
TATGTATGCTTTACAAAGTTCTCATGCTGTGTTTTTCAGC
TCCATTAAGTCATTTATGTTCTGCTCTAAACTGGTTATTC
TAGTGAGCAATTCCTCTAACCTTTTTTCAAGGCTCTTAGC
TTCCTTGCATTGAGTTAGAACATGCTCCTTTAGCTCAGAG
GAGTTTGTTATTACCCACCTTCTGAAGCCTACTTCTGTCA
ATTCATCAAATTCATTCTCCATCCAGTTTTGTTCTTTTGC
AGGCAAAGAGTTGTGATCCTTTGGAGGAGAAAGAGCGTAC
TGGTTTTTGGAATTTTCAGCCTTTTTGCACTGGTTTCTTC
CCATCTTCGTGGATTTATCTAACCTTTGTTCTTTGAAGTC
AATGACCTTTGGATGGGGTCTCTGAGTGGATGTCCTTTTT
GTTGATGTTGATACTATTTCTTTCTGTTTGTTAGTTTTCC
TTCTAACAGTCAGACCCCTTTGCTGCAGGTCTGCTGGAGT
TTGCTGGAGGTCCACTCCAGATACTGTTTGCCTGGGTATC
ACCGGCGGAGGCTGCAGAACAGCAAAGATTGCTACCTGTT
CCTTCCTCTGGAAGCTTCATCCCAGAGGGACACCTGCCAA
ATGGCAGCTCTGGCTGCCTATATGAGGTGTCTGTTAGCCC
CTACTGGGAGTTGTCTCCCAGTCAGCATACACAGGGGTCA
GGGACCCACTTGAGGAGGCAGTCTGTCCCTTATCAGAGCT
CAGATACTGTGCTGGGGGATCCACTGATCTCTTCAGAGTT
GCCAGGGAGGGACGTTTAGGTGTGCTGAAGCTGTGCCCCC
AACCACCCATTCCCCCAGGTGTTCTGTCCCAGGGAGGTGG
GGGTTTTATTTATAAATCTCCTACTGGGGTTGCTGCCTCT
TTTTCAGAGATGCCCTGCCCAGAGAGGAGGGACTCTGGAG
AGGCAGTCGGCCGCAGTGACCTTGCTGAGCTGCGGTGGGC
TCTGCCCAGTTCAAAATTCCTGGCAGCTTTATTTACACTT
GAATTTGTTTACACTATTCAAAGCCTCAGCAATGGCAGAC
GCCCCTCCCCGCACCAAGCTCCAGTGTCCCAGGTCGAGCT
CAGACTACTGTGCTAGCAGGGAGAATTTCAAGCCAGTGGA
TCTTAGCTTGCTGGGTTCCATGAGGGTGGGAGCCACCAAG
CCAGACCACTTGGCTCCCTAGTTTCAGCCCCCTTTCCAGG
AGAGTGAACAATTCTGTCTTGTTGGCATTCCTGGAGCCAC
TGGAGTATGAAAAAACATCTCCTGCATCTAGGTTGGTGTC
TGCCCAAAGGGCCACCAAGTTTTGTGCTGGAAACTCAGGG
TTCTCGTGCCGTGGGCACTGGAGTGAATGTCCTCGTTTGT
GGGTTGCAAAGACCATGGGAAAAGTGCAGTGTCTGGGCTG
GAGTGCATAGTACAGGATGATGGCTTCTCTCCTAGGAGAG
GGAGTTCCCCGACCCCTTGCACTTCCCAGGTAAGGCAATG
CCCCACCCTGCTTTGGCTTGCCCTCCTAGGGCTGCACCCA
CTGTCCAACCAGTCCCAGTGAGATGAACCGGGTATCTCAG
TTGGAAATGCGGAAATCACCCACGTTCTGTGTCGATCTCA
CTGGGAACTGCAGACCAGAGCTGTTCCTATCCAGCCATCT
TGCCAGCAATCCCCCCACAGGCTTCTTTTAAATGTGGAGG
AGGGAGGCAGAAGAGTCAGATGTCAGAGAGACCAGACTAC
ATACTGGTGGCTTTGAAGATGGAAGGCGGCAAAGAGTTAA
GAAATGCTACCACCTCAAGAAGTTGAAAAAGACAAGAAAA
CAGATTCTTCCAAGAGCTTCCAGCAAGGAACACAGTCCTG
CTGACCCCTCGATTTTAGCCTGGTGAGACACATTTCAGGC
TTCTGAAATGCAGCACTATAAAATATTAAGTTTATGTTGT
TTAGGCCACTACATTTGTGGTAATTTGTTACAGTACTAAT
AGCAAACTAATATAAAGGCAGTCTTCTAAATATTTGACAT
GTATTGTCATTTAATTCATAATAATCTTATAATTTAGGTT
ATTGTGATTATACTTTTTTTTCCTTTGTGTGATTAGAAAA
AACAAGGTAGATGCACGTGGAAGTCAAGTAACTTGCTAAA
GATGGCAAGGGTGTGATCATAGGGCATTTAATTTTGGCAT
TCTGGCCACAGAGCCTTAAACACTACAAATATTATCACTC
TTAAATATGTACATTTTTGGATGCTCCATGGAGTTCATTG
ATATTTATCCATAAATGCTAGCAATCTGAAAAATTTTACT
TCCAGCTGGGTGCAGTGGCTCAAGCCTGTAATCCCAGCAC
TTTGGGAGGCTGAGGCTGGCAGATCATGAGGTCAGGAGAT
CGAGACCATCCTGACTAACACTGTGAAACCTCGTCTCTAT
TAAAATTACAAAAAATTAGCCAGACGTGGTGGTGGGCGCC
TGTAGTCCCAGCTACTTGGGAGGCTGAGGCAGGAGAATGG
AGTGAACCCGGGAGGCGGAGCTTGCAGTGAGGTGAGATGC
GCCACTGCACTCCAGCCTTGGTGACAGAGCAACACTCCAT
CTCAAACAAAGAAACAAACAAAAAAGTTACTTCTAATCAT
TAAAAGAACTATTTTATTCCTTACCTTAAACTTCCTTTTT
GTGATTGAAGCACATCATGGACATATTAGGATGGGTTAGT
GTAAAATAATTTAAGAATAAATTAATTTCTCAGTAGAATA
GCAATATATCAGCAGATGAAAATCCCAGAATTAGAGGAAA
CCAATGGGTCTCTTGTGCTCTTCTTTTCCTTGCTTCTGTC
TAATTCTCTCTCTCTCTGTCACACACACACACACACAGAA
CACACATATGCATGCACATATATTCTTTCAAGGGTAATTA
CTATGAAATCAAAACAAAGCAATGGCCTCCCCAAGTGAAC
AGGCCAGAGGGAAGCATAACATGGAAAGGCAGAGGGGAGT
TCAGGTTGTGTCCATGGTGTCTGAGACAGTTGGCCAGCAA
GGTTTACTGAATATACCTTCTACCATTTTTCTCATCTTTT
ACCTAGCAGAATCTTCATCTATCATCAGACATTTGAATAT
TTTTGCTTCACTATGGACAATCTAAAGAAAACTAGGTAAA
AAGAAATTATAAATGTTTGTAAGAGCCTTTTAAAATAACC
ATATCTATTACAGACTTGCTATGAAAATAATAAAGAGTGT
GAAGTAGATACCATTTCTTTTGTGCTCTCTCTCTTACCTT
AGTGATGAATGACTTCTTGCCTCTCTACTGTTTTATTTTG
TTTGTTTGAGATGGAGTCTTTCTCTGTCACCCAGGCTGGA
GTGCAGTGGCATAATCTTGGCTCACTGCAACCTCCACCTC
CCAGGTTCAAGTGGTTCTCCTGCCTCAGCCTTCTGAGTAG
CTGGGATTACAGGTGTGTGCACCACGCTTGGCTATTTTTT
TTTTTTTTTTTTTTTTTGTATTTTTTAGTAGAGATGGCGT
TTCGCCATGTTGACCACGCTGGTCTCGAACTCCTGATCTC
AAGCGATCGTGCCCGCCTTGGACTCCCACAGTGCTGGAAT
TACAGGCATGAGCCACTGCCCAGCCTAAAAGTCTCCTTTC
TTATTGTATGAAGTTTCAGAATTGTTTAAATAAAATCTAA
AAAATTACTTTATCTATCTAAACTTTATTGAAGTAATGAA
AGAATGCATGCATTGTATTTGGCAATTATGCTGAAATAAA
TAAGAAATGTTTAATTATACCAAAAATTAATGTTAAGTTA
TATGCCAGGCATTTGAATTCCCAAGTGATGGCAGAAATAT
CTTGCTGCTAGTAAGCAAACCCAATTATTAATTCAGTGAC
ATCTCATGCTAAATGGAAACAATCACACTGTGCCCATGAA
CTGAAATGCCACCATCCCTCACTGGACAGAGACAATGCAC
TTCTCCTTTGCCTGGAAAAGTGTTTTCTTAAAGTCATTTC
TCCACATTGTGAATCAGTGACAAGTATTAACCAAGTCACT
TGGCAAACATTATTACTTTTTACATAGGATGCTTCTAAAT
GACAGTTTCTTAATAACCTAAAAGTGCACATAATACCAAG
TGCAAGCCCTACATTAAATTATTAAGTAGTGTATGTAGCA
TGTTTGGAATATTCTCCAGACTACTCATTCTTTTTGGCAG
ATCTATCCTAAACCTGCACTTCCTTGTCATTTGCACACAC
ACACTCCAACGCACACACACACTCCAACGCACACATGCAT
ATGCTTGTGAGAGATGTCGATTTCAAACGTTTTTTCAACT
TCTAGCCTATAGAAAATTGCTCTTAGATAACAAAAAGTCT
AAATAACTAACACAGACTGCATTATTCATAATATTTATAG
CATGATTAAATTTGTTATTTCTAGTGGTGTCTGTATTTTG
CCTTAAAAAAGAAAAAGTAGCTGGGAGGTCCCAAGGGAAT
AGATGTATCTTGGTGAGGTTTCACAAATCAATTGGCAGGT
GAGTACCTTTTTCTGTTAGGATCCTGTTTCCCTATGATTC
GAGGCAAAACATTCTGTTTTTAAAGTAAACATACCTAAGC
TGCATATGTAATATGAGCTCCATTGTTAGGCTCAAGATTC
CAAACTTGTAGATTCTGAGCAAGACTGATTATTTGCAAAC
ATGTTTAAAATACACCATATAATTGTCAGATCACCAAAGT
CTTATAAAGATACCTCATAGTCAACTATATTATCCATAAG
GCAGGTTAAGGGTGGTATTGAATTGGCAATAACTGTAACA
AGGGTCAATTCCAGGCCAAGGATGCCTCCTGGATCATATC
ACAATACAAAGAGCAGATCTAGATCAAATAGTAACATTTT
ATACACATTTACATTTAAAAAATCACTTTTCTTAACACAC
AAAATTCTTTATTTACTATAAAACATTGGAAGTTGGAAGA
TAAATCAAAATGATGTACTTTTGCAATGGGTATTGTTTAC
TGATATTTTGAGGCCAAGATAAAGTAATCTTTTAGAGTAA
ATGCTGTTTTAATTATAAGCAATCCTCATTTTTCTGTACA
AAGATTGTCCATATTAATCGGCTAGAGAATAATAATTAGA
AAAAATACAGATCTAGTTCTTTATTTTACATCTTTAAAGA
AAAAGTAACTAAATTCTTATTAGGCTATAGCTATTTCTTT
AAGGCTTAATTTTTTTCAGGCCAATGTTTTTTTTTTTTTT
TTTTTTTTTTTTTTTTTTTTTGAGACGGAGTCTCGCTCTG
CCGCCCAGGCTGGAGTGCAGTGGCCGGATCTCTGCTCACT
GCAAGCTCCGCCTCCCGGGTTCACGCCATTCTCCTGCCTC
AGCCTTCCGAGTAGCTGGGACTACAGGCGCCCGCCACCGC
GCCCGGCTAGTTTTTTGTATTTTTTAGTAGAGACGGGGTT
TCACCGGGTTAGCCAGGATGGTCTCGATCTCCTGACCTCG
TGATCCGCCCGTCTCGGCCTCCCAAAGTGCTGGGATTACA
GGCTTGAGCCACCGCGCCCGGCTCAGGCCAATGTTTTATG
ATTCTACCAATGTATACTTATCTTTGTAAAAGTAGAAATT
GATTTTCTAGTATCAGTTGCTTACTCTAGAGAACAAATAC
ATTACAGATGGAAAGTACCTGGAAATGCATTTTTGTAATT
CTTAGATTTTATTTTCCCCTTCATATATATTATAAATTTG
AGGAACATATTGCAAAATGAGACTACAGCAAAAAGCCAAC
TCAAACTTAGCCTTTGGAAATAAATTTTCTTCTGAGAAAA
ACAATAATTATATGTGTAATTAAAAATTAGAAGGATAAGA
TTCTTAATTTAACATGCTACATTAAAGGCTTTAAGTTAAA
CAAAACCTAGAGATAAAATTAAATGTAGAAAATGACTAGC
AGTCGTTAAGTTCTTCCATGTGCCAACTGATTTGCTATGT
ACAAATTTAGCCCAACTACACTCTCTTGAAGATCACCAAC
TCCAACTACAAGCCTTCCTCAATATTCTTTATTAAAAATT
GTATAGCATTCTGGATTATTCCTGTCCTTTTTCAGGAATT
TAGGAGAAACTATTGTTTTAAAATATAAGATGGATAGAGA
AGAATCTGGAAGCACAATTTAAAAATAATAAAAGAAATTA
TCCAAAAATTAGAGATGAATAATTCAAGAAGAATTTATAG
AAATATAGCATTTCATTATCATAAAATTAATTATCATTCA
AGCAGATACAATCATTCTAAAACATGTAGACTGGCAGAGT
CCCTATTATTTTCTATAATAATTACTCTAAATGCCAATTT
ATAATAAAGACACAATAATAATTAATTTGTTGAACCTAAG
ACATTCCAAATAATTTTTTAAGAATAAAACGTCATTTTTT
TATGAACATAAAAATTGATCCAGTATTAGGTACTAACTTA
CTGACAGATAGCAAATGGAAGTAAATCTGAAAATAAGATT
ATTTGGATAGAGAGAGAGAGATAGACGATAGTCGTGTGCA
CGTGTGTGTGTGTGTTTCTGTGTGTGTGTACTTATATGAG
CTTAAATCAGATTTAAATTAATTTTACAATCAGTGGTCTT
GGGTACTCTATTACCATTAAAAGTAGCTTTAAAGGTCGGG
TACCATGGCTCACACTTGTAATCCCAGCACCTTGGGAGAC
CAAAGTGGGTAGATAACCTGAGGTTAGGGGTTTGAGACCA
GCCTGGCCAAGGTGGCAAAATGCTGTTTCTACTAAAAATA
CAAAAATTAGCCAGGCGTGGTGGTGTGTTCCTGTAATCGC
AGCTACTCAGGAGGCTGAGGCAGGAGAATTGCTTGAATCT
AGGAGGCAGAGGTTGCAGTGAGCTGAGATAGCGCCATTGC
ACTCCAGCCTGGGCGACAGAGTGATATTCCATCTCAAAAA
TAAATAAATAAATAAATAAGGTAGCTTTAAAATATCATCC
TCTCCACCTTTAACTCCCGTCACAAACCAACAGGGGTAAG
TTAGATAATATTTATTGAATTTCTTTGAGCCAAGCAATTA
GTTACTTCATTTATTCCTCCAAGTCACCTTAGTGTTCTTT
ACTATACTTTAGCAGCACTTATGGCAATTTTGAATGCAGA
TTACTTGCTTAAGATTAATGTTTTACTATATTGCAAAGCA
GAAAGCAGACTAGCTTCAGTTTACCAACGTATTTCAGTGC
CTTGCAGTGTTCTATTCAAATAGTGCATTGAATGAACAAA
GAATAAAAACCATACGTATTAGCTTTGTAAAATGTCAGTA
GTTAGAGGCATATTTTATTCCTATCCACAGACAATATTTA
AATTTGTCCTTAAATCCTGGATTATTTATATTGTGCATGT
AACTACATTGAAGAATAAATATGCAAAATGCAGATAATAA
ACATCTAAAGATGACAGAGAAAAGGGGGAAAGAAGTTGTG
AACACAGTTAATGCTTTAACTAAACTAATTAACTAGGACA
TGATAAAAGCCCACCATGAAAATTTGTATACATTTTTCTA
AAATTATGATCCTTGAATTAATTTGTATCATAATCACCTG
AAAGGTGGGTGCCAAGGCTGACCCTAAGCCTACTGAATGA
GAATCAAAATCTCTGAAGGATGAGGCTGGGGTGAAGCAGT
GATGTACATTGTAGGAGGTCCTCCTTTCTAGGTAAAAGCA
CTCATAAAGTAAATTAACAAAAAATATGCCATTTACATAA
TTTACAGTCTTAATATTTAATTTCTTAACTATCTGCATGT
GAATTTCTGTTCACGAGGTTTATCTGCAGAACTCAGACCT
GTTGAGGAGGCCGTACATATGCTACAGTACTGACTGGGAC
ACTGAACCTTTAGCTTGTCATCTTCTTAACTCTTAACTCA
AAGGCAAGAATTGTTTAGCTGGGGACAAAAGAGTAGTTGT
AATATTTGGATCTGTCTAACTATATTTCCCCATGTCTTTC
AAATGTATGGATCTTCCCGGGCTGTAACCTCAAAGCATAT
TACAACCGTGATTTTGAAAAGTCGTTTAATGAAAACACTT
TGATAAGCCATCAAAACCTGATATTGTCTTTTACTAACAT
TCAGTGGAACACATTGCTACATACTAAGAAGTGATAGCTC
AAAAGCCAATTGATGTCGCAGACAGTGCTAAGGTGGTTCA
TAAATTTGAAATGACAACAGATGCTTTGAAAAGGAAAGCC
TGCTGGATTTTGATTGAACATGCTAATTTTCAAAAGAATC
ATTCCCTAGCTTGATTTTATACAGTGCAACCTGTTAAGGC
TATTTGGAAAGCACAGAAGCGGGTGATAAAATAATATTGA
GCTCAATTATCCATTATCAGAGGAAGAGATGCCAGCATCC
CTTTAGTCCCTTTGCAGGTTTATTTGAATACACAATACAA
GAGGGGAGTGGTGAGATGACTCAGAGGACAAGCAGCTGTG
TGCTTAGGGAGCTATCAGGGTGAATAAGTGACAAAATATG
GGGATCTATTCCTGCTAATTTGGTTTTGCTTCAAGATTAA
AGCTTTAATTTCTACCACTCGAGAAAAGCGAGTTAAACAA
ACAGTCTCTGTCCTTAAGGCAAGATTAAATTGAATCCTTT
ATCATGAGAATCCATAGAGGCTGAGATTAAAAATTCTCAT
CAGTCAGTTAACTTTAGAAAATATTTAAGTGTAGGATTTC
ATGGCAGAGAAGTTTCTTTATAGCTAAGAATTCTTTAGCT
GCAGAAAACTAAACATAGACATTCATGACTTGTTGGAGTG
ATTAACAAATTGGTGGCAGTCCTCAACCTCCCTCTGCTTA
CGCATTGTAGAATTTATCCTGATTAAATCACTGTGAAAGG
ATGGCTTTGTGTACCAACAACTGTGAAGCAAGGATTGACC
CCTAAATATTCTCTAGTTGCCTGAAATTTCTCCTATTTAA
TCTGATTCTTTAAGGCTTTTCTAGGGATACATACTTTGCT
TAAGCTTTAGCATTAGTCAGGGATGGGATGAGGATGAGGT
GAATGAGGCAGTCACCCTGGAAACAAAATTAAGAGTGTGC
CAGAAAAGTCAGTATTAAACATACATGATATTTGATGCAT
TAATTCAAAAAAACCTACAAACTTAATGCAAAAAAAGTCA
TAATGAACAATGATCAGAAGTTTAAATAAATACAAAATGA
TGTTGATTTTTTGACTCTGCATTACTCTGCAATAGTAGTT
GCTTCCATTCAGCCAGACCACTTTTAAGCCCCAAAACCAC
TGCATTCGCCTTGTCCCCCACATTCTCCATCAACTGGACT
CATGAAGATGGACAATGACAGGCAAATGGAGGGTAAACCA
TAGCGATTAGATATCATTTCTTATTGTAAAACTTTTTTTT
TAACTGCTTTGTTCAATGTAAATTTGTCCATAAATTAGAC
TATTTTGAGACGTCACAGGTCTGCAGTTGGATTGATTCTC
CTTTTCCTCCACTGTTAATTTGTATTATGTTGTTTGCTTC
AGATATGATTAACCACACTTTTCACAAATCCAAAATGTGG
AGTTCTGTGTTTTGAAGTGAGTAATCTTATAGCCTGATTG
ACTAGCAGTCAGAAAGTTGAGAAAAAACTAAAGAATTTCA
TCTCTACTCTGGACCAAAAGATCCAGCTTAGACTGCTGCC
TGTAGAGAAGCTTAACAGAGATTTACTGGAAACATTTTTG
GCTTTTAAAGCTCTTTTTAATGGGTAACCCAAATGCCATT
TTAGTGTAGAGCATATAGACTTCTAACAGCAGTAGCTGAG
GTGTTCTGTCTAATTGGCTACTTAGATAACTGAGGTTACA
TGTATCAGTCAAGATAGCAGACATTTTGGAAGTGTATCAG
TTGGAAAGTAACACTGGGAGAATTATTAAATAATTTTCAT
AGTTTTCATTCTAAAAAGTGTAATAGTAGAAATATAATCT
CAGATATGTCATATACTTATTCTTCTGATTAATTTTAAAC
ATTTAACTTGTTTCCTGAAAAATTTCATCAATGCAAGAAA
AATAATCAAGTGTTCTTTGTCCTTATTTTAATTCCTAAAG
ATTCTGTAATGAAACTATTTTATCTCATTCAATGTAAATA
TGTGAGGATATCTGTCTCTATTGGTGATCAGTTTGAAAGC
CTGTAAGATTTTAGATAGCATGTATATCAAACATTTGAAA
ACAAGGAAATTCATTTTAAGATATGGTTCTAAGGCCATCT
TTCTTCTCCTCCTTTTCTTCTTTCTTCTTTTCTTTTCTGT
AGGATTACTTTGTTTTTATTTGGGTCCAGCCTGAAAAGAT
GTATATCTAAGTCAATATAACAAGAGGATTCTCTGAAGTT
AGAAAAACCATTGGTTGATCTCAAAAGAGAACAAAGCCCA
ATGTTGAAGGAAAAAGATGTGAGGTAAAGTCATATTTTTT
TAAATGCAAATGTAGGCAATCTTTTCATCAATTTAGTTAT
GTAATGAGGACTCCTAAGGTAACCTCATGGCACACTTTGA
AGAGTGAAAGGTTCGGCATTCAAATGTATAATATATCATT
TGAGAACAAGATAATTTCCAGTAACTTAAAGGAGCACTTT
TTGAGAAGCCCTTTGGGGCATACCTCATTGTATGATATGC
TATACACATAAGTGCATAAATATCTTTAAGCAGAATGTAC
TTTCTTCCCCTTCAAGAAGCTTTGGGAGGCTGAGACAGGA
GGAATGTTTGAGCTCAGGAGTTCAAGACCAGCCAGGGCAA
CATAATGATACCTCATCTCCACATAAAATAAGAAAATTAG
TCTGGGTATAGTGGCACACACCTGTAGTCCCAACTACTCA
GGAGGCTGAGGCAGGAGGATCACTTGAGTCCAGGAGTTAA
GGGCTGCAGAGAGCCGTGATCATGCCACTGCACTCCAGCC
TGGGTGACAGAGCAAGACTGATAGAGTTTGGATGTGTTCC
CCACCCAAATCTCATGTTGAATTGTAATCCCCAGTGTTGG
AGATAGGGCCTAGTGAGTGGTGACTGGGTCATGGGAGTGG
ATTTCTCATAATTAGTTTAGCACCATCCTCTTGGTGCTGT
CCTCACAATAGTGTGTGAGTTCTGCTGAGCTTGGCTGTTC
AAAAGTGTGGCACCTTGCTCCCTCTCTCTCTCTCTTGCCC
CTCCTCTAGCCACATGATGTGCCTGCTCCCACTTCGTCTT
TTGCCATATTTGTAAGTTTCCTGAGGCCTCCCCAGCAGCC
AAGCAGACACCAGCATCATGGTTCCTGAACAGCCTGCAGA
ACCGTGAGCCAATTAAACATCTTGTCTTTATAAATTACCC
AGTCTCAGGTATTTCTTTATAGAAATGTGAGAATTAACAA
ATACAAAGACTCTTTCTCAAAAAAAAAAAAAGTTTTGTAG
GTAATAAATAGAACACAGTGGACTATTTGGGGGCATCACA
TGAAAAAATAATTTTCTTTTTTAAACTTACTTGCCAGTAT
TCCATATCATGCTCTTAAAGTCATATTTTTGTTGTTGTTG
TTGTTGCTATACATGTTGGTTCATGTAAAATATAAAATAT
ATGTATTGTTTTGGAAGGGGTTTTAGGTCAATTTTTTTTT
TTTTCTTTCTCAGCGAATAGAAGAGATGGTAACTTGGCTG
ACAACAGACAAGCAAATTTTATAATGACTGGCAGTAGCAG
GAGAGAAAAAGCAAGATAAATGGAAGTGGAAAGAATATAT
GAAGGAGAGAACTGACAGCATAGATTCTTTAACCCATATT
TTTTTTAACTTCTCAATTTTTTGTTTTTAATATACATGGT
TCTTTCATATACACCATGTTATTGAAAATGAATGGCACAA
ACCTAGATTAACTAAAAAGAGCAAGAAATGTGAAACTAGA
GGGGAAATTTGCAAATGTATCCTTTTAAAACAGGATTATC
TTCTTTTTGTGGCAATGTTATTTGAACACCTACTGCAGGC
TAGATGTCAAGAGTCAAATCATTTTTTGTAAACATCTTCC
TAATGTACCCCAGTGAATATATTCAAGAAAAAATAAAATA
AAATAAATGATGTGTATAAATTCCTCTCTTTCCTCATATG
AAGGAAAAGTCAAACTTTCATTATTTTGGCAGGGAGTGTA
ATTTTTGTTTATACCATTAAAGGAAACTGTATCTCATTGT
CTCTCCCACACACACATACAGACACACACACACTCATACT
GTACAATTTTAATAGAGTTAACTCATTACTTTGATCTCCA
CATTCATTCATATTTGTCTTACCTCATTAATAATAGGCCA
ATGTGTGTTATATGGTAAGGAGTGCTGAACTAGGCACTGG
GGACACAGTACAGAATGAAACATTGCTATTACACTGAAAG
ATTTCTTAATCTCTTTAAGAGCAGGGATGTAGTACGTCTG
GGTGTATGTGTGCCTGTTACCATTGTCTACGTAGGATAGT
TTTTTTGCACATAGAGGCTCTTCAATAACTGCTGGTGAAT
GAACAGTGATAAGTTTGTTTCATTGATTTAATTTCCACCT
TTTTGTTTATTCAGCATAAGGATTAGTGATCATGAAACAA
AATACATATGAAACATTCTTATCTTCAGTAAACATTCTCA
AAATTAAATTTTACACTTTAGATGACTTTTTGTTCATTTA
CTAAACATGCATTGAGCCTCTATTAGGTGCTAAGCACTTA
TATTGATAGACCATGATGCACACCACAGACACAGTCCCTG
CCTTCTTAGAGAAGACAATGTGTTGAGGACTCCATTTGCT
TTTCTGAACACAAACTAAGAATAATGCAGTATGAAGCAAT
ATTGGGTAATCCGGTCAGAGGACCAAAGAGGATTGATGTA
AAATGCTTAGATATTTTATGTAGTTGCCAAATACTTGAAA
ATTTATCCAGAAGTGATTGAAAACTTTTTGGAAACAAAAA
CAAATAAAGGCAAAAGATAAAATAATTTAAAAAAGATCCT
TGCACTCTCGTTATTACCTATCCATAACTTTTTCACCATA
AGCTCTCCTGATTGTTAGTGTAGTGTGGTCATATTAAACT
TTTTAGTTATTATTTTTTATTCATTTTCCACCAAAAAGTC
ATTATTGATTTAGCACACATGTTGATCTCATTTCACTTTT
TCTTTTTATGGGCAAAATTTTACAACATGCAACAAAAATA
CTCAAGCCCATTATCTTTTTCCCCCCCAAAATCTGAAAAT
TGCAAGGGACAGAGGGAAGTTATCCCATTAAAAAATTATA
AATATATTCAGTTTATGTTTAAAAATGCACAAAACATAAG
AAAACTGTGCTTACTCGAGCTGCTGATTGTAAGCAGGTTT
ATCTCAGGGGCAATTGCATTTGGAAACAGATATCTTGGCT
CTTACCAGTGACAGAGATAATCCTCTGAGGCTCTGAGTTC
ATGCTGAGTGATTTCCAATTAACCCATTTCAATAAATGAG
TGTTTATCCCTTGCTCACATAAGAGCTGAGCCCTCATGTC
ATGTTTTCTTTTCACAAGTTTCTTTTGAAGGCATCTTAGC
TTAGCTTTCAAATCTATCTATATGTGTTACACTTGTCATC
ATATACAGTCAAAACCATTTGGCAATTGGTGAGAAATAAT
TATCAATACATAAAATGCAAATTATAAAACTATGTCAAAC
AAAATTAATTTGGAAATATTTTAACATATTTTACAAAAGT
TCAATTGTTTGATTTATAAATTGCTCTTATAATCGCAAGA
AAAGCACCAACACCCATTAGAAAAAAAAAAAACAACTAAC
GAGCAAAGAACGGAAGTAGACAATTCACAGGAGAAGATAT
ACAGGTTGATAACCAACAAATAATTAATTGTATTCTGAAT
ATCTAGAAATTTTAAAAAGCAACAAAATATATCTTAATGC
CTCTATGTGAAAAACAAAAACAAAACAAATAAACAAAAAC
CACCAGAATTCTAGTAGCTTAAAACCATGATGATTCATTT
CTCCTTCTTGCTATATATCATTCATGGGTCAGGGCTCTGC
TCAATATTGTCAGTACCTTTAGACCAGTCCTAGAGAAGCA
AAGAAACTATATAACTTTGCCAGTCATAACAGTAAGAAAA
ACAGAGACCTATGCTGTGGTTCTCATAGGGTATTCAATGC
TCTAGCTCAGAGATAAAACAGGTCACTTTGACTTAACACT
CACTGAGTAGAACTGATCAAATGGCCCCAGGCAAACACAG
CTCTCCAGGATTCATTAGAAGTCTGAGTAACAAGTACATA
ATGAGCATCAATAATGACTATTTCACTGGTATTCTCTTTT
GTGCTTTATTTTTCTCCATACCATGGTACCACTTCTATGC
TATGTTTATTAACTACTTACTTATTCTGTTCATTGCCTAT
TTATACTCTCGTCTCCTCTTTCTCACTCAAAAACTAAACT
CCATGAGGGCTCAAAGGCACAGACGTTGTTTACCTTGTTC
ACCACTATGTTTCCAGCACTTAAACATTGTCTGCTGCGCC
GGGCGCGGTGGCTCAAGCCTGTAATCCCAGCACTTTGGGA
GGCCGAGACGGGCGGATCACGAGGTCAGGAGATCGAGACC
ATCTTGGCTGACACGGTGAAACCCCGTCTCTACTAAAAAA
TACAAAAAACTAGCCAGGCGAGGTGGCGGGTGCCTGTAGT
CCCAGCTACTCGGGAGGCTGAGGCAGGAGAATGGCCTAAA
CCCGGGAGGCGGAGCTTGCAGTGAGCTGAGATCCGGCCAC
TGCACTCCAGCCTGGGAGACAGAGCAAGACTTCGTCTCAA
AAAAAAAAAAAAAAAAAAAAAATTGTCTGCTGCATAGTAT
TTGCTCCTTAAAGAGTCATTAAAAGAATATTAAAAAAAAT
CTATCAAGTTCTATTTTTAAATAAATATAATCCCAAATGC
TAGCAAGTGTGAAATGTTATGTATATTTGTATATACTGCT
AGTGAACTAAAAATTTGGATTCATATTTTCTGGAAATCAA
TTTGGCAATGTACAACAAAAATAGTTACAAATACAAGTAA
TGGTTTTGGAAAAACTGTTCCTTTTGTAACCATTTAAAAT
ATTAAATATTGAAAAATAATCTAAATTTCCAGTGATGACA
TTATGGTTAGATACATTTGATGTCTATTAAAATATTAGCT
ATTCTAGTATTGAAAATTTATGTAATAAGGAAAATATTCA
CAGTGAAATGCATATGCAGCATAAGTTATTATGTTAAACA
CTCATGAGCTAAATGAGAAATTAGGACAAATGCTCCTAAC
CAGGTGCAGACAGGGCTTATATACTGCCTAGTTTGTCTTT
CTATACCAAACACCTAGAACTGACCAGTAAATTAACGTCT
GTAATAGCAATGCAACACAAGAGTAAGTAACATTATTAAA
CTGTAATACATAAAGAAGCTAAAAGAAGGAAAGCAGGCTT
CATGGGTCCCAAGCAAGTGTGAACCTAGCATGGCAAATTT
TATCAGATGTTAAGGCTGGAGAATAATGCTCTTTGGCTCA
ATGCTCTGTTCTTCAGTCTCACTAATGTCACAGCCCCACC
TTCTGGTTCAACTGAGGTGGCCACTTGACCTTACATACAT
CTCTGGTATCGTTTTGTGTTTTTGTCCTAGTCTCTTTTTA
TAAGAACACCACTCACATTGGATTAGGGCCCATGCTGATA
GGCTTAATTTAACTTATTTACTTTAAAGACCTTATCTCCA
AATATAGTCACGTTCTGACTTGGGGCTTAGAGCTTAACAT
ACGAATTTTGAGGGACCAAACCAGTCCATAATAGTTACAA
TTGGTTATCTGAAGAAAACCAGGAGACAATTTTACAAGGA
TGCTTGTACTTGTCTCAACAATGCATTTCTTTCACTTTCA
TGAAGAAAGAGTCCTCTGGCTTATTCCTGGGGAGCGTGGT
TAGGGAGTGTTTAAACAGTTTGCACATACTAGATCCATTC
CACTATTTTTATCTCCCTGAACCTTCGAATTTTTTCCTAT
ACAGTGTGTTAACATTGTATCCAACTATTAATGCAATTCC
CTGGTACTTGAACCACTGTATATAATCTTTGTTTCTAGGT
GAGTTGGAGTTATATTGATAAAAGCAGCCTGACTCTATCT
TACAGCATTAGAATCTATTTGCATGAGTGTACCTCAGACT
CCTGCAAATAAAAATTGGCAAGAAAGATCATGCAGTTTGG
GGGAGCTATATTTCTCTTGGTTCAGTGAAGACCTTATACT
ACTCTATCTAGGAAATTTTGTGATCTGCCCCTCTAAGAAC
ATAGAGCCAAAAGTCATTCCCTGATTAGGCAATGCTCAGT
TGAGTCCTTAAAAGGTTTAATCAGTCCAGGTGTGGTGACT
TATGCCTGTAATCCCAGAACTTTGGGAGGCTGAGGTGGGA
GGCCTCTTCTGACCACCACAACGTGGTCAGGAGATCGAGA
CCATCTTGGCTAACATGGTGAAATCCTGTCTCTAGTAAAA
ATACAAAAAATTAGCCAGGTGTGGTGGCAGGCGCCTGTAG
TACCAGCTACTTGGGAGGCTGAGGCAGGAGAATTGCTTGA
ACTTGGGAGGCAGATGTTGCAGTGAGCCAAGATCGTGCCA
CTGCTCTCCAGCCTAGTTGACAGAGGGAGACTCCATCTTA
AAAAAAAAAAAAAAAAAAAAATTAATCAAACGAAGTCTGG
ATTCATCAGAAAAGTAAACAGGATCTCATCCCACTGCAAG
ATTATTTCAAGGTATTTGGAAATTCAAAGTTCAAAATCTC
ATACCATGCTGTATTTCCTCTAATGTCTCCCTTGTACCTT
TCTTAGTTTCCTAAGTCTTTTTCTTTCCTTAGTAGGTAGA
ACTTGGTGCAGGTGATTTTTTTTTTTTTCTCTTTCTGGTG
TTGCAACACAGTAAGCATTACAATCTGATTTGGGAGTCAT
GGTCAGCCATGGCTATAGGAGAAAAGGAGTCTTGAGGCTT
TTCTATTCTTTATCAATTCATTTTGAGACAGTCAAAATTC
CTGATCTGACCTTTTCTTTGTGTAGGATCTTCCAAGAAAG
TCAGAAGTTAGCCTAGTCTACAGACTGGGGGTTAATTATC
TAGAGAAAAAGTTATTACAATTTTGAATAAATCATGAATT
TTTGATAGCTCAACTTGAGAAATTGACTCAAGGCTACTAT
TCTCTCCATGCAAATAAAGCCAGAAAAGACAAGAGAAACT
GGTAATCACAATAAAATATCTGAAAGCAGTCACTCAGGAA
AGTTTTCTGGTGAACAGCTGAGAATCAGCTAAACTTAGCT
CTATTCATAGAGACGCATCAAAGAATGGTTCATTTAAACC
AAGCTAACACATGCGGATATTTATAGTTCCTTTTTATACA
AAGGAAGATGTTGTACATTCATTAATGTTAGTTGAACAAA
AGATCAAGGTATATTTTGTGTCAACTTGACCAGTTAAAAG
AGTTCAACAATGAATGATTATCAGTTAGTTAAAATAAAGT
TTATTTAGGGATGATAAAATAAACTTCAATATTGATTTAT
GAAAAGGCTTTAAAAAGGGAAATTCTCTATAAACATGTGT
ACTCAATGGCCCATCAATAACTGTGGCCTTCTTGCTTCAT
TTATCCTGATTTTATCCTAAGCAAAGAGCCTAAAAATAAA
TATTAGATGCTCAGAGAAATGTAAACATGTCATTCTAATA
AACCTCTTTACCAAACTCTTTTTTTAAAACTCACAACACT
TACTTGTTATTTTTGCCTCAAATTTATATTTGGTATGCAT
CTCTTAGCAACTTTCCGAGCAATATATTTTTAAAGTGCTG
ACAAAAATTTCTATTTTTTACACTTAGTACAATTCAATAT
TCAAATAACAAAAAAGCCAAAACATTTTACTTGAACTTTG
AAAACCAAAGATGATAATATTTTATATTAATATGTTCAGT
TACATTTAGAATGGTTTGACAGAAAAATAAATTAATAATG
ATTAGAATTATACTGTTTGTATTATCTAACTTTCTCAGAA
AGCAATCTCAGAAAATTGCTTAAAGTTTTACGCATTTTCA
ACAAGAAATATATGTATATGTAAATGCATATGTTTAACAC
TAAATATAACACTAAATTATGTTCCACCTATGAATAATAT
TTATGAAAATTATTGAAAAATGAGAACAAGCTTATGAAAT
AACATGCAAAAGACAGATAGTAATTTTGTATATGATGATG
ATTATAATGCATGTTATTTCAAAGATGGATAAATACTGAA
ATAAATTTTAATAAGAAAATTTTTACTAGGTAGATAAGAT
TTTTAATATTTTCAGAATAAATTATATAACATAAAATTTT
AGTATATATGTTAATCAAAAAAAGTGATGAAGAAAATCTA
AAATATCAAGTTAGAAAAATGGAATTGCTTGAAACTCAAA
ATGAAAAAAATATTAAAAATTAATAAAATATAACATAATA
TATTAAAGAGAATGCCAGGGTTTAGTTTGGATAAGGAGCC
TTTTAAAAACATGTTTATAGAGATAGGGTCTCACTATGTT
GCCCAAGCTGGTCTCTGAAAGTGCTGAGATTACAAGCATG
AGCCACCATGCCCACACCTGGATAAGGAATCTTAAACATT
AAGGAAAATGTTGGTAATATAAAACTACAAAATTGAAAAG
TACACAAATACAGTTACTAAATTTACAGGAAAATAAGAGG
AGCATTTAAAGAAAATATAAAGAGATCACATGTAAGAAAG
TACCTGTCACAGTGCTTTCCTGAGTCAGTGTATTTTACTT
TTTTTCTTTTCTTTCTGGAACTTACAGATTTGAAAAGAAG
AAGAAAGGGAAAGCAAAGTGTAAAATGTGTATGTGAATTT
TATAAATAGGATAACTCAGTGGATACTGTTGCTATCACTT
ATGCGTATTCTGCAATAAAAAAGCTTGCTTTGCTGTGAGG
ACAGTGAATTCCTCTTTGAGTTGAAACACTGAAAGATGCC
TGATTTGAGAAGTCAGGCAGGCAGATGAATAGTATTCAAG
GGAACAGGCCCAAGATACAGATAAACTTGGTAGTTATCAG
TCTATACAGAGGAGAGAATCACTGTAGATGTAAAGCATCT
CCTAACTTACTCAAAATGTTGTCGTTTGAGCCACAGAATT
TGGTTCACCCAGGAGCTTGACAGCAAGGTGGAATCTAGGC
TCTGCCTAGACATTCTGGATCAGAAATGCATTTTAAGAAG
TTCTACCCATGACTTACATACACACTAAAATCTGAGAACT
ACCAGCCTAGAGAATACCATGAGAAATGAGGACTATGTCT
GAAGAATTCTAAATGTTAAAGAGAAGGATGAAAGGAAACA
CAAATATCAATTTATGGTAATATCAGGGACGTAGAGAAAC
ACAGAGAGACTGGTTTCATGAAAGGAAATGGAGGATAGTT
TTAAGGAAGGGCCCATGATGCCCAGTGCTTCTGAGAAGGT
CAGTAAAATAAATATTGGAATGGGCACCTAAAATTCGACT
ATCATGTAGTCATTACTGATGTTTCTGGAACAATTTATGT
TAAGCAGTGTTGGAGAGAAGCTAGATATCTGTGGCTTAGT
GATTAGAAAGTGTGAAATTTAACATTACAAGTAGAGAATA
GATCACATTTACAAAATTTTGGCAGTGAAGACGGAAGTTT
TACAGGAAAAAAAAAAAAGCTTGGAGAAACTTTTTTGTAA
CTGGAGAATTTTATGCATAACAAAAAGCGGTCATAGGAGA
AGAAACTGATTGCTAGACCAAAATCATTGCAGAATAGAGG
CATGGGAACTCAAATGGAGCTCACGTTATTGGACAAGAGA
AAGTCATGACTGTCTCTGAGACGGAAGTGAGGGTCTACAG
ACAAGTATAAAATGTGTATGCTTACATACAATACATCTAC
TTTACATATGGAAAAAGTAATAGAATGAAAATAATTAAGA
AGCTAAGTTGAGAGGTTTCCAAGTAATTGTCTCAGTTTTT
CTGCAAACACAGATAAGACAGGATATGTGTTCATGGGTCT
CAACTCTAGAATCAAACTGACTTGAATTCCAGTTGCTCAG
CCTCTTATTAACTCTGTTTTCTACACCGTAAGATTGGAAT
TATAATCAAATCTTTTTTTCTTCTTCTTCTTTTTGAGATG
GAGTCTCAGTCACCTAGGTTGGAGTGCAGTGGTACAATTT
TGGCTCCCTTCTAGGCTCAAGTGATCTTCCTGCCTCAGCC
GCCTGGCTAATTTTTGTATTCTTCGTAGAGATGGGGTTTT
GCCATGTTGCCCAGGCTGGTCTCAAACTCTTGGGTTCAAG
TGATCCACCTGCCTTGGCTTCCCAAAGTACTGGGAGAAAT
TTTTTGTTCTGTTTGAAGTGACAGAAATTTCCAGCAAGCC
AGACAATTGAAATCAGAAATGAGCAGGCTTGGTGGCAGGT
AGGTAACAGTACATTTCATCTCCTCCCAAGCACTCTGCGG
CCAGGCCTATTCCCTCTTACATTATCCTCTGGCTCTGGCT
ATGGAGGTAAAAAGACAGGGGAGCTGAAGCTGATGCCTGA
AATCTAGAGATCTGCAGTATTCAAAAGGCTATTGATAGAG
CAACTAGGGAAACAGGAGACAAGCCAGAGATGGTAGAATC
CCAAAAGAATTTTAGGGAAACAGAGACTGAATGTTCAAAG
AAGCCAAATGTTTCAGAGGTGAAAGTAGATGAAAATAGAA
GTAGAGTTCAGGTCTGTCTGTGTTCAGAATAAAAGGAATA
ATTATGTATGCAGGGTTTTAAGGGACTATCACATAATTAG
GTCTGCAGTTTAGAATGTGACCATGAATATGTATGGGGTA
GGGGTTGCAGAAGTTGAGGGGGTGTTTAGTTGTAAAATGT
GTGGTGTGAAAATGTGACCCATGTATTTTGGGGCATGATC
ACAAATAACATAAGTAGTGTTCCAGGGAATTTTGATTTAT
TATGACAGATTCTGTAGATTGGATTGGCAGTCAACACTAC
AGAGGTGATTATAACAGAGTAGGACTGGGCGCGGTGGTTT
ACGCCTGTAATCCCAGCACTTTGGGAGGCCAAGGTGAGCA
GATCATGAGGTCAAGAGATCGAGACAATCCTGGCCAGCGT
GGTGAAACCCTGTGTCTACCAAAAATACAAAAATTAGTTG
GGCGTGGTGGTGCATGCCTGTAGTCCCAGCTACTTGGGAG
GGTGAGGCAGGAGAATCACTTGAACCCCAGAGGAAGAGGT
TGCAGTGAGCCGAGATCATGCCACTGCATTCCAGCCTGGT
GACAGAGAGTCTCCCTCTACCAAAAAAAAAAAAAAAAAAA
GAGTAGAGTAGAACAGATAAAGTCTCTGAGGGAGAAAGTG
GGAGGAGAAAAGGATGAACAAGGAGAGCTAAGATCGGAAA
GCTCTTACAACTGGAGAAACATTCTAAAAATGAACAAACG
ATAAACATGAAAATAAGCAAGCAGCTACCAGGTGAACATG
TGGATGGCAAGATCAGTATGACTGAGCATTTATATTCCAA
GATGTGCAGTAAGTTCTCCAGCATCAGCAATGGACAGCCA
TGAAATGGAGTGCACAATTGGTATGGTGCATATATGATAG
GATATTATAGGGAGCTTGTTTTGCTCAGGGTGGTGGTGGC
ATTGGTGCCACTGCCTGTAGAGAAGAAGATGCGTAGGAAT
TCTTGAGCTAATAGAGTGGATAAAGTGGGAGTTATTGTTA
GAATAATGGTTGTGTCGTGGGGAACAAAGGGATCCAAAGA
CGTGGGGGTATCTGAGGAAATGGGGACTAAGGGAATATCA
GAATGAAGAGCTAGAAGAGACCAAGACAGAATTATTTTCA
GTATGTAGCAATACTTCTTTATTAAATGTGTCAGGAGAGG
CAGAAGTACATATTAAGGATTTGCCTGTCATGAAAATTAA
TTTATTCCAATGCCTTGCCTGAAGCAATAATCACCAACTG
ATCATGGTTTCTTTTCATAGGAAGCGCAGACAAACCCTAG
AATCTTTCTTGACTTAATGAGTGTATTCTTACTTAGGGAG
TTTACCAAAGGCAATTATTAGTGTACAAAATAAAACTCAT
TGCTATTGATAGTTTGACTGTAAAGGAAGACAAAATAACA
CAAAAAAGAGAGGTCAGATTGTTAGTATGGATATTTGTAT
TAAGAAAGATATAGAGAGATAGAGGTGAGGAGAATCAAAC
TGATATGCTGAAATAATATAGGAAGTAGGAAATTAATAGA
AGTAGCAGATAATCAATATTTGCAGTGATTTAAAGCATGT
CCTTTCCTTCTTACATGTTAGTTAACAATGGCTTAAGAAA
AATTGGTGCTTAGCATGATATTGGAAATTCGGAATTGCTA
AATTCTTTCTTCAGGTGTGCTGTGCTTGATTTATTTAATG
GTCTGTGCTCTTTGCAGTGTGACATCACAGTTCATTAGCT
AAGTGGTTATTTGGGTTTATATTTACATTTTGTTCTAGGT
ACCCATATCAGGAATTGTATTTTAAGAACAATTTGAATTT
TTAAAGAACTTTTAACTCAAAAGTGTTATAACAACATTTG
TTAAAAAAAATAAAACTGAAATTTGTTATGAAAAAAGTAG
GTCTGAAGGTCACTTATAACATGATCAGAAAGAAAATAAA
AATGGAACCTCCCAAATCTCCCTATTTAAGCTAGAGGTTT
TCTTTACATATTTAAACTTGTTCATTGCGTATCTAATCCT
TTTACCCTGAAGTCCTTAATTATAATACAGGCTTTAGTCC
AATTTCATCTCATAAGAATTTTTTTCTGAAACAATAGCCA
TGCTATAATTTGGTTTTATTATTTTAAAAATTACAGCAAT
ATATCAAATACTATCAAATTATATAACAAAAAGTGTAAGG
AGTGGTTGTAGATGATTAAAAAGAAAGATGGCTTTTAGAG
AGGAAATATAATTATAAATTAGCCTTGAGAGAATAAAGGA
CAATATTCCAAGCACAGGGTGCCTAATAATGGTTTATGAC
TTATATATGAGAACTAGAGAAAAAGGATGAAATAACGAGT
TGATAAGAAAAATATGCAATTTATATTCTAAGTGAGCTAA
AAAATCAAATGAGAGAAGAGCCAGTAATTTTTACTCATTA
TAAAATACAAGAAGGACAATTCAATATATAAGCTTATTCA
TATATATATAAAAACACATACATATATATATATATAAAAT
TTATTTGAATAAGACATAGAAAGTGGCTGGCCAGAGGGAG
AGTGGAAAGAGGCAGAAGCCGTATTTCTCTAATAAGTAAA
CTTTCTGTAACCTCATCACAACATTTACCACTAGAGGCAG
CAGGGATGCTGTTGGACCACACAACACAAGAGCTGTAAAT
TTTTCAAAATTCCAAGCAGAATTTTCTCTAAATTATTTTG
CCTAAGAAGATTTCCACTTAATGGTGTATATTTATGAGAT
CAGTTGCTTAGAAACAGAATAAAGAGAGAAACTGATGACA
AGAAAACCATGATACACTCTCTCCAAGATTTCTTGTGAAA
ATTTAGTTTTCATTGAATATTTTAGTTTTAGTTTTGTATG
TATTTGAATCAAGATATTTAGTGCAAGATATTGATAATGT
TTCATAATTGAGAATTGTACTTTTTTAATACATAGAGTCT
TTCCCTTTATCATTTTTATTTGAAATTATATCTTTAATAA
TACAGGTATTATAGTTTTTACTTTTATTTAAAATACATTT
AATTTCATGGTTTCCCTTGCATTACTTTTACAACCCACAT
ATCTGTGTCATTTGACTTTACAGACTGTTTGCAGTTGGGG
TCATTATTATTCTGGTCTGCAAATTTTGACTTTTAATATT
TGTTTGCTTTACAAGACCAATAGTCTTTCTGTGCCAGCCA
TTGTTCTAGATGCTAAGGATACAGCCATGAATAAAACAAA
GTCCTTGCTCTCATGGACATTATGTTCTACGGTGAAGAAG
CTGACCATAAAAAAAATAAATCTATAATATTTGGGATACT
GATAAGTGCTAGAAATATATAAAGAAGTGTAGAGAAAAGG
TGTGCATGTCAGACTGGAGGGCATTTGAGCAAGCCTTAGA
GGAAGCAAGTCAGTGAGCCTCCTGAGTATTTGCTGAATAG
CAAAGGTTCCTGACAGTAGGAAGGTAGTAGCATGCTTACT
GGATTTCCACAGCTGGCCATCAGTGAGGCCAGAATGAGAA
GGACAGAGCAAACAAGAGGAAGAGCAATAGGAGAGGTAAG
AGAGGTAGTGGGGTTCAAGGCCATGCAGAATCTTGTAGAG
CATGGGGAAAGAACTTGAGAGCTTCCTCAGGGTAAGGTGA
CAAGTCCCAAGGCAGAGGAATGGCATATATTGACACACTA
AAGGATTACTAGGGCTGCCACCTGGAGAAAGAACTGGAAA
GTGGGGCAAAAGAGAAGCAGCCAGGCTGTTTAAACAGTTA
TTTACCTTAATCCAGGTGAAGGGAATGGGAGGCTGAACTG
AAGTTCTAAATAATCCACCTCGCAATTTATAGACAATTTG
AAAATGGGTAAAAGTGAGTATAAATACAGTTGCCAACAGC
CCACACCTTGCCAATTCTGGGTACGAGGCCTATGAGTTAG
CCCTGGTCTGCAAAAAACAGTACTATTCAATAATCAGATT
TCTGTATGACACCGCTGGCTCACCCTTGAATTCTCTCCAG
GGCAAAGTCAACAACTCTCCCAGGTTAAGCCCCAGTTTTG
GGGCTTGCCTGTCCTGCATCATAATCTTGGGGAAAAAATC
AGCATGATGTGGACAGAGGAGACTCTACATACTTCTAAAT
AGAAAACCAAAGTCGCACGTGAAGATTTGAGATTTTTTTC
AACCACTATAATGAAATATAGAAAACACAGGAGCAAGAAC
TTTCCAAATTCTGAAAGCAAAACCTTTCAATCTAACAATG
CATACCTAGTGTGACGATGATGCAGGACAGGTAAGCCTCA
AAACTGGGGCTTACCCCGGAAGAGTTCTTGGTTTCATCCA
ATAAAGACTTCAACAGCAAGCTGGTAGTACTGGACAGTAA
TCTTTTATTGAATGGTACTACTTTTTGCAGAGCAGGATTA
ACTCATAGCCAGCCCAGAGTGAGCAACACTCACTCTGGTG
TTGACAACCCTATTTATACTCGCTTATACCCACTTTCAAT
TACATGCAGATTGAGGAGTGGGTTAATGCAAACTAAAGAG
GGCGGTATATAGAACTTTCTAGGAAAGGGGCGGTAACTCC
TCATTACCATGGAGGAGGGTGGTAGCTTCCAGGTCATTGC
CCATAGCATTTGTAAACTGTCATGGTGCTGGTGGAAGCCT
CCTATATTAAAGAGTAATGAGGGCACCCATGGAGCGCTTT
ATTCCCACCAGCTGGTCCTGCTGGTTTCTTTACTTCAGGC
CATCAAATAACTCCTGCCGGTTTTCTATCTCAGTTTGACT
CGTGGCTTATACTGTCATTCATTGTGCCAGACATATATGG
TGCCTTCTCTGCCTAGGACATCGTATCTTCAGTTTTGCAT
AATTTTCTTAAAATATTTCACTGATGCTCATCTCAACTCT
GTTTTCTTTTTAAAGTCTTTATAGAATTTCTACTATTGAT
TTGGAGAGTGGAGCTCTCTGACCACCTTTCTAACTTTCTT
TTCTCTCCATATTTACTTCTCTTTGTTGCTTTGCTTTACT
TTCTGGAAGCTTCCCTCAAATTTACTTTTCAAACCTTCTG
AGCTTTTCATTTCTGCTTCCTTCTTTAAATTTCCAAGAGT
GCCTTTTCACTCTCTGAATATTTCATCCCATTACATGCTG
TCCTTTTGTAAATAATACAATATATTTACTTACTTCCCTG
AAGATAATACACATATTTTGAAGTTTTCTTTTTCTACAGA
ACTTTTCTCAAAGTTGCTTTTACTTATTCATTTAAGTTAG
TCTTTACATCTATATATTAGAGATTTTTCTCAAAATTAGT
TGTTTGCCTATGTTTACTTATTTACTATTTTTAAAAAGCT
GGTTGTTAGTTTTGAGCATGTTATCAGGTCATTGAAATTA
ATTGCAGGATGGCTTACCTGGGTCTTTGGCAAAGAATCCC
CATATTAGGAGGATAATAAGGAACTTAGTTTTCAAAGAGT
TTTAAAACAACTCCCCTTACTTTAATCCATGTCTCCTTCA
CTCTCATGTCTGGAGGCAACTGTTGCTGCCAAGTTCTGAG
AATTCAGTGATATCTATTAAACTGGCTCTCTCTGTTCCCC
ACTGTCATTTATGGCTCAACTTCTCCCCAGTCACTAATGC
AATTACCACTTATCCACTTCTTTATAGTAAATATATATAT
ACACCATACACACACACACACACACACACATACTCACTCT
GTTGAGTCTCACTCTGTTGCCAGGCTGGCTGGAGTATAGT
GGTGCGATCTTGGCTCACTACAACTTCCACCTCCCGGGTT
CAAGCGATTCTCCTGCCTCAGCCTCCCGAGTAGCTAGGAC
TACAGGCATGTACCATAGTAAACATATTTTTCCAAAAATT
ACTGCTGCTATTTTCATTCTTGTTTCTGAATAATTATGGC
TTTGTTTTTGTTTGATTTTTGTCGGCCGAATCAGTAGTTT
CAAACTCAAGGTTTTAGAAATAAATAAAAGTAGTAGGATA
TTGCCATTTTTTAATTGGAACTCTTCCTCAGGTTTTATGT
CTACAGGTGATTAAATGTATGCATTCGAAAACATTATTCC
AAAACTTGTCTTTCTGGATATGATGAGGCAAAAATAAAAT
TGAAGTGCTGTGTCTCTTTTATGATACTTCCTACCTTCAG
CACTGCTTTAACCTCCCCTTTTGTTAAATATTGCTGGTAG
TTAAAATTTGAAGTTTGAAATAGGAGTTATTACGTTAGGA
TTTTTATAAGCAATTCCACAGTAAATATTTGGATATTTTA
TTTTAACAGATTTTTACTTAATCATTAGTCTGTTATTAGT
GAGGTATACTCATTTTTTAACTTAATCTGTCAGCTGGTAG
AAGTGTGTCTTCTAATTTTTTATAGAAATTCACATGAATA
GGATATTTCTTGCATTTATGTTTATAACAGACAGTTTGGA
TGAATATAAAATTATTGAGTCTATATAATTTTCTCACAAA
ACTCACCAGATTTTCTTTAGTATAATTTCATGTTTAGCTA
TTATTCTAGCAGACAAATCTGAGGCGATCCAGATATTCTG
ATTTATGCTGCTCTATCTGTTAGTTGTGGTTTAGATATTG
CTGTGAGTTTTTAGTCGTGTTTTTGGTCTTCACAGATAAT
ATTGTCTTAGGTCAAGGCAATAGGATTTTCTGCTACAAGT
CTCTTTTCAATGTAATAAAAATGATTTTTGAAAATTTAGG
TATGGATTGAGTTTATGGAAATTATGAAGAGAGATTTTTA
AACTGAACTGGTTCCTCTGCCCCCCACACCCCTGCTCCCT
ACCACCAGGCCAGAAAAAGTGGGATTAAGATACCTGAGTA
TTGCACAGAAGGAAACCAAGGAGAAAAAGTTACCTTTGTC
CTTCTTTCAAAATATACTTCCCCAAATCAACTGAAGTGGA
AAACTAGGCACACTGGGCCACCAGGTAATAGTGCTTCCTC
GGCCCTTCTCTCTGCTCTGTGTTTTAGAGGCACTTAGAAT
TATCTGGACTATCTAAGTCAAAAATATGAAGTGAGGTTGA
GGGGAGTAGGGAATCTGACCTGGTCCCACAGGAGCTTGGC
TGGCGAACCTTCTGCCTGTTCAGCAGACCTGTGCCCAAAT
CAGGATGCCAAGGGCAAGGCTTGCCTGGAGATAACTCATT
TCCCTTAGCTTCCAGGTAACTAAAAAGTTCTCAGAGAACA
AGCTGCAGAGGCCAGATAATGATGTTTAAATATTTAGACC
TATGATATGTGGTCCTTAATTTGCACTCCCACCCTGGGTG
AGTGCCACAAATTTTAAGAGCAAGATGGTTCATGGATATT
TTAGTTAGCAGAATCTGTAGTGAGGGTTATGAGTCAGACA
GTATTTTGAACTAAATAGCTCCCAGTTTGTTTTTTTTGGC
AAATGTATGCAAACATACATAGAACAACAAAACAAAACAA
GAGATCTCCTCTTTGCGTGCTATACCAACTGGATACATAA
TTTTTCCCTCTCATTGCTACTACAAACCTTTGGGTGAATT
GTCCCTATTTTTAAATAATTTAGTATCTAGTCCAACTGGC
TTCTTCAAAATCCACAGTAGCTAATATTAGCGCTTTATGT
TCTGGATTATACTGTCACCCAGAATTATTCCTGTTCTGGA
ATCTTAAATTCCAAATATGAAAATCTCTGAATGTTTTCTC
CCATACTTCCAATGTATTCATTCCCAGTTCTTTCTAATTT
TTTAAAAATTATATTATCAAGGTATCTAGTTCAAAAAAGT
CATCCTTCTTTTTCTTTCCTGTTTTTGGCTTATCTTCATT
CTCTATCCAACCTGGATAACAGGGAGGTGATTCATGAAGC
TGAGCTACTTCATGAGGCTTGCGGTTGAATCAATGGGAAA
GAATAGTAAGACTAACAAAAAACTCACTAGGCTGAGGAAG
CAACCATGTACAAAGCAACAGGAAAGAAGACATCTGGGAA
ACTAGATAACACTAGAGATTCAAAGTCATGGAGACTGGAG
GTTGAGTCTGGAAGAACTTTTGTTTTCAAGGTATTTTCAG
CTATGAGTATAGGAATCAGAGGAAAAGGATAGAAAGGAAT
AAGATCATAAATTCTGCTGGCAAAAGAGGTCCATATTCTT
GAGGTACATACCTATCATCCAGGTACTACTAGATTTGCAG
GTAATAATTTACATGATACAAGTCATTCAACTACCATGTG
TTCTACTTTGATCACTTATTAAATGGGGATATTAATAGCT
TCTATTCCATGAGCTTGTTAGTTACTAACCCAATTACTAC
GTGTAAAGTGCCAAAAAAAAAAAAAAAAAAAAAAAAGGGC
TAATTTTAATAGAATTCAAGAAACATGGCCAGGTGTGGTG
GCTCATGCTTGTAATCCCAGTACTTTCGGAGGCTGAGGCA
AGAGGATCACTTGAGGCCAGGAGTTCCAGACCAGCCTGGG
TGAAGTAGCGAGACCCTGTCTCTGAAAATAAAAAGAAATG
TTACTTGTTACTATAGATATTATTCAAATTACAGTGAAAC
CTAATGAACCATCTCTGTTCCACTGCAAAGTACACTGCTG
TGATACTTAAGTATTCTTCTACCTTCTACTTAATATCCTT
CCTCTTAAACTTCAAATACAGGGAAATTCTCTCCTGATAT
AGAAAATACCACTAATCAGGTTTTAAGTTTCATTCACAGT
CAGTTAAGATGCCTGTTAAGATTTTCAGACCCTTCCTGCC
TGTCTCTCCTCTAGCCTCACAGACATTCTGACTCAAATGG
ACAATGAAAGTACCAAATTCGTGTACTGTGTCTTGATTTC
ACACAGTACCTACTATGGTTTGTCCCCTCCTAAATTCACA
TTGAAATTTAATCCCTAATACAATAATATTAAAAGGTGAT
TAAGTCATGAGAGTGAAGCCCTCATAAATGGGATTGGCAA
CATTATAAATGGGCTGGAGGGAACTAATTTTGCCTTTCTA
CCTTCCGCCATGTGAGGAAGCAGCAAGAAGGTCCTCACCA
ATCACTGAGTACCAGTACCTGGCCTTGGAGTTCCCACCCG
CCAGAACAGTTAGAAAATATATTTTCATTCTTTACAAATT
GGCCAGTTTCAGGTATTTTGTTATAGCACTACAAATAAAC
TAAGACAGTATCTTTCCACATAAGCACATGGTAATGGCCA
CATTAAAATATCAAAACTAATTATAAATTGAAACATACTT
CAGCTGGGTGCGGTGGCTCATGTCCGTAATCCTAGCACTT
TGGGAGGCCGAGGCAGGCGGATCACCTGAGGTCGGGAGTT
TGAGACTAGCCTGACCAACATGGAGAAACCCCGTCTCTAC
TAAAAATTACAAAATTAATCAGGCATCGTGGTGCATGCCT
GCAATCCCAGTTACTCGGGAGGCTGAGGCATGAGAATCGC
TTGAACCTGGGAGGCGAAAGTTGCAGTGAGCTGAGACTGC
ACCACTGCACTCCAGCCTGGGCAACAAGAGTGAAACTCTG
TCTCAAAAAAAAAAAAAAAAGGAAATATATTTCAATCCAG
CGAGTGTCAGTTTATTCAACATAAACTCAATTGTTTCCTA
ACACTCAATTATTTTTTTTATGGGGGAAAACAAAACAAAA
TAAAATGAAACAAAATAAAAAATCTAAATGAACTTGTCTA
TTCTATGGTGATAACTGTACTAGAAATGTATTTAACAACT
ATATCAAGTATGATTAAATATTATATCTCATACAAGGACT
TTATGCATTATATAAAAATAAAAAACTTGATTGATAAAAA
TAGAAAAATCAAAATTACAGTATACAGAAGCAAACTATAA
TCTGAAAGATTATATAGAATTTTGTGTCATGCATACCACT
GTACTCTCTATGTGAATTTTGAAAATGGTATGTTAAAGTA
ATAAAAAAAATTTGTATTTGTATACCAAATAACAATTAAT
GCTAATTGTTATTAACATTAATATTTAAGAATTCCACCCT
TTGGGAGGTCGAAGTGGGAGGATCACGAGGTCAGGAGATC
AAGACCATCCTGGCTAACACGGTGAAACACCGTCTCTACT
AAAAATACAAAATTAGTCGGGTATGGTGGTGGGGGCCTGT
AGTCCCAGCTACTCCGGAGGCTGAGGCAGGAGAATGATGT
GAGCCCAGGAGGTGGAGCTTGCAGTGAGCCGAGATCTCAC
CATTGCTCTCCAGCCTGGGCGACTGAGCGAGACTCCATCT
CAAAAAAAAAAAAAAAAAAAAAAGAATTCCACCAATCTAG
ATTTCCTAAAGAAAAACATCAAAAAATTAAAGAATTGGCT
GGGTATGGTGGCTCATGCCTGTAATGCCAGCACACTGGGA
GGCCAAGGCGAGCGGATTACCTGAGATCAGGAATTCGAGA
CTAGCCTGGACAACATGGTGAAACCCCATCTTTACTAAAA
ATACAAAAATTAGTCCGGAATGGTGTCAGGCACCTGTAAT
CCCAGATACTCAGAAGGCTGAGGCAGGAGAATCGCTTGAA
CCTGGAAGGTGGAGGTTGCAGTGAGCCGAGATTGCACCAT
TGCACTCTAGCCTAGGTGACAAGAGTGAAATTCCATCTCA
AAAAACAAACAAAAGCGAAAACAAAAAATGAAGAAAAAAT
TAAAAATACAAAAGAATTGTATGATTTTCGGTTCAATATG
TTTTATTTCATTTTTATGTCTTACATGTATGAAATATTTG
TGTATAAATTTGTATGTTCTCAAGGAGCAGTTATTTTCTC
TTCCTAATTTATATCATATTGTAAACATAATATACAAATA
ACCTAAACAAGTAAAAATGTGTCTAGCTAAAAGATCTAAA
AGCATATCGTATAACAAAATTTAAACCAATATAAACCGAA
TGAGTTTATATACATTAAATTCTCCTCCTGTCTATTTCAG
GCAAAGGAATGGAAAAAGCCAAAGCTATAACTTCAACAAC
TTATTCTCAAAAAAAGTCATTACATTGCTTAAAAACTTCA
CTGATCATGCATCCTGTTCACACACAAAACTATTGTTGAT
TATATTGGAAGAATGCTGTCTGCAAAGGTTGTAAAATCAA
GTCATGTTCTGTGAACAATACTTTTAGAGTCTTTAGTTAA
GTCTTTGACTCATAAAATTGCACCTGCATTTGAAATGGGT
TTTACTCATCATCCCAAGTGTTCAGTTAAGTCAATGTGTG
CAAAATTGTATCAGCCACTGCAATACTGAAGCAGTGAAGT
GAATTTTGAAAAACTCTGTGAGAATGGTAATGGAAACATA
ATTTGCAGAAGTATTCTGAGTTCACTGTAAAGTACTACAT
CATACTTGCTTGTGTATTTTATTTTCCAATAATAATAAAC
TTATAAAAATGTGTGGCATTTCTTTATATTGATTATATGG
CTTGAGCACTGTTACATACATTTTAATAAAATGTTAAGGT
TTCACAGTTTTATACTTTTATTTTGATCATGACAACAGTA
AAGTATAACTCATAAGAAAATATTGATACAAATTTATGAT
TTACAGCCATCTCATACAAATACATTTAATTAATTTAAGG
ACTTGAAAACACATATATTTTAATTAGGCATGTAATTTGT
TTTATTAGGAAGTTTTACTGCTACATGTTAGTACCTGTGA
CAGAGATTATCAAAGTGAAAGGTGGGTCAACAGAAAGTAG
TATCGCCTTCTGTATATGTGGGTTCCACATCTGTGCATTC
AACCAACTACAGATCAGAAATATTCCCACCAAAGGATGTT
TGTACATGTACTAAACATGCACACCTTTTGCTTGTCATTA
ATCTATAAACAATATAGGATAACAATGATTTACACAGCGT
TGTTGTTGTGTTAAGTATTATAAGTTATCTAGAGCTGATT
TAAAGTATATTGAAGGATGTATATAGATTATATGCAAATG
TTAAATACTACATTTTTCTATATAAGGGACCTGAGTGTCT
GTAAATGTTGGGTTCTGTGGGGCATCATAGAACCAATTCC
CCCATAGATAGAGAGGGATGACCGTATAAAGATTGGAACA
CACAAAGACACAAAGATTGACAGTACAGAAGGGAAATGAA
TATACCTGCCAAACCATTGGATTCAGGTATAAAATGCCTA
GAGAATAGTTCATGGCATTAAAAGCATATATTAAAAAGAA
GAAAGACTCAGAATCAGAAATACAGAAGTTCATCTAAAAA
CATTTGAAAAATAACAGAAAATTAAAACCAGATAATGTGG
ATAAAAGAAAATATATAAGCAAATATTGCCCATGCCCTTC
AAGTTTATATAAAATGAACAAATGCAAAGACTCAACTTCC
TAAAACCAAAACAAGAAGAAATAGGAGGTCTGAAGAAGGC
CATATCAAAGAATATCCAAAAATATCCTACATAAAAAATA
ATCGTATCAAAAAAAGTGAACTCAGTTTTGAAAGTCTTTC
TATAGAGAAACCTAAGTCCTAAAGGGCTCTACTGGTAAAT
TATTCTAGACTTTCAGGGAACAATTAATACTTATTTGGCA
AACACTCATCCAGATAATAAAAAAAGAGGCTCACTTCACA
ACATCTTTTATGAAAGTGGCAAAAACTTCATAGTAAAACT
CAACAAGAACATTTTAACAAAGGAAAATTCTAGATCAATG
TCTTTCATGAACATGGATGTCAAAATCCTAAACAGTATAT
TAGTAAAATGAAACCAGTCATATTAGTAAAAAATATAGTA
CATCAAAATCCAAGTCTTTTCTTGCAGAAGTTCAGCCTTA
GTTATCATTCAAAAATCAATCATTATAATTCACCTGATTA
GTAGAATAAAGGAAAAAATATTGCAATCACTTTAATATAT
ATGGGAAACTATTCAAAACAAGTTAACAAAAATTCACAGG
AAAAAAATTTTAAGCAAGATAAGAATATAAACTTTCCTTA
TTAAGAGTATCTGCCAAACATCAGAAGTTATTGTGAAATA
TTGAAGTATTTCCCAATAGGTAAAAGATGTCTATTGTCAT
GCTTTTAATGCGGCATTGTAGCGGAGATTCTAGTCAATGT
AACAAAGTAAGAAAATTAAAAACAGTTAAGAGTTAGAAAT
AAATAAACTAAATAGTCATTATTTGGAGATGACATGACTG
TGCATGTAAACAAATCTAAAATAAACTACTGACGTATACA
CAGATAATCCTTGTATTAGTCAGGGTTCTCTAGAAGGATA
GAGCAAATAGGACATATATATATTAGTCAGGGTTCTCTAG
AGGGACAGAACTAATTAATAATAATAATAATATATATCTC
GAAGAGTATCTTTTTTATGTATATATAAAGGGGAGTTTAT
TAAGTATTAATTTACATGATTACAGGGTCCCACAATAGGC
TGTCTGCTAGCTTAAGGAGCAAAGATAGCCAGTCCAAGTC
TTAAAACGGAAGAACTTGGAATCCGATGTTCGAAGGCAGG
AAATATTCAGCACTGGAGAAAGATGTAGGCTGGGGGCTAG
GCCAGCCTCGCCTTTTCACATTTTTCTGTCTGCTTTATAT
TCACTGGCAGCTGATTAGATGATGCCCACCAGATTAAGGG
TGGGTCTGCTTTCCCCAGCCCACTGACTCAAATGTTAATC
TTCTTTGGCAATACCCTCACAGACACACCCAGGATCAATA
CTTTGCATCCTCAATCCAATCAAGTTGACACTCAGTGTTA
ACCATCACAATCCCAGACTTACCATCCCTTGACTTAGCAT
GGTATTTTTTGAATTTATGATGGTATTTAAGTGATAATCT
TTTTATATGATTCAATGGGGCTGTGTCCAAACAAATCCAT
CATAAATGGAAAATATTTTCCATTTATGATGGGTTTATCT
GGATGTATCACTATTGTAAGATGAAAAGTATCTGTGAACA
TACACACACACACACACACACACACACACACACACACACG
TGTGCCTCTGCTATGGTTTGAATATGTTCTTCGAAGTTGA
GGTGTTGAAAAACATAACACTTTAATGTGACAGTGTTGAG
AGGTGGGATCTCCAAGAGGTCAGGAAGCCTCTGTCCTCAT
GAATAAATTAATGTCATTATTCCAAAAATGGGGTTGCTAT
CATGGAATTTTTTTTTTTTTTAAATAAAAAGCCACGTGAT
GAGGCCAGGCGTGGTAGCTCACACCTGTAATCCTAGCACT
TTGGAAGCCCAAGGTGGGTGGATCACTTGAGGTCAGGAGT
TCGAGACCAGCCTGGCCAACATGACAAAACTCTGTTTACT
AAAAATACAAAAATTAGCTGGGTGTTGTAGTGTGTACCTG
TAGTCCCAGCTACTTGGGAGGGAGGCAGGAGAATCGCTTG
AACCTGGGAGATGGAAGTTGCAGTGAGCCAAGATCGTGCC
ACTGCACTCCAGCCTGGGCAACAGAGCGAGACTCAGTCTC
GAAAGAAAAAAAAGTCATGTGATACCTTCTGCCAAGTCAC
GATGAAGCAAGGTCCTCACCAGGTGTGACCCCTCAATCCT
GGACTTTCTCGCCTCCAAAATCATAAGCCCAATAAATTTC
TGTTTATTATAAATCACCCAGTCTGTGGTATCCTGCTATA
GCAGAGCAATAGGAACTAAGACAATATTATATAATACATA
TGATGTATTCCCTATATGAGAAACATTTCTAAAATGAATT
TAAAATATATCACTTACAATAGCGTCAATAAAACCAAATA
ATGAAGGATAAATCTTGCCAAAACTTGTATCATGTCTCTA
TACTAAAATAATAAATGTAATTAGTAAAACTGAAGGGGAT
ATAAATAAAACGAGGTGTATTTTATGTTCATAGGTTTGAA
AGCATGGTTCTCAAATGGAGCTTTAAATTCTATATAATGG
CAAAATGGCATAACAAACTTTCAGAAAGAGATCATTTCTA
AAATGATATTTGCAAATATAAAGGCTAAGAATAGCTGGAC
TAATCTTGAAGGAAAAAAAAAAATAAGGGAGAAGTACCTC
TACTAAATGTTCAGATTTTTAATTAACAATTTAGAATATG
TGCTTTATTTTCAAATACGGACATGTAGAACAATGGAACG
AAGTAGAGAATTCGGAAACATTACTACACATATATGACTG
ATTTTGAATGAAGGTGGCTTAGTAGAGACAAATAGCCAGT
AAATGTAGTAGCTAAGACAACTGGATATAAAATCCCCCTC
CACCATTTTTCTGTCCTCTCTACCACTCACCATATACAAA
AATCCATGTCAAGTAGATTATAAATATAAATGAAAAAGGA
AAAACTTTAAGCTATTGTTAAAGTATTGTCAAGCTATGCC
ATATAGACCAAAACCAACTTACCACCTGCTTTTGTATGGC
CTGTGAGCTAAGAATGGTTTTTACATTTTTAAATAGCTAA
ACAAAATCAAAAGAAGAATTTCATTTTATGACATATGAAA
ATTATATGAAATTCAAATTTCAGTTTCTATAAATGAGGAC
TTATTGGAACATAAACATTCTCACTAAATTAGGTATTTTT
TTATGGCAGCTTTTGTGCTACGATGACAGTCTTCAGTAAG
TGTGACAAAACAGTGTGACCTGAGAAACCAAAGATATTTA
CTACCTGGCTCTTTACAAAAAAAGTTTTTGGCAACCTCTG
CATTAGAGGATGATATCGAAGAATATCTTTTTTACCTTTG
TACTGATAAAGATTTATTAAACAGTGAAGATGGGTAATTT
GGCCCTCAATAAATTAATAATTTATTTCAGTCAAAAGACA
TCTCATAAAGAAAGAACAGACAAGCCACATAATGTGAGAG
GTATTTGCAGCATATGTTATTGAAAAAGGGTTACATTTAC
CAAAAGAAAAAAAAAAAACAAACAGAGAGGAAAACTTTAA
ATGTGCAAATTTGATCAAGCACTCTAAAAGAAAGATATTC
ATATGGCCAATAAGCATATCAGAAGGTGTTCAATCATATA
AATCATCAGAAAAAAATCAAAGTAGTAATAACAATGGAAT
GCTGCAGCAAATCAACAAATATGACAAAATTAAAAGGCTA
AAACAGCAGTTATTACCAATGACCTAGAAAAAATAGGTAT
CTTATATATTCCTGGTGAGAAGGTAATTCGGTACAATTAT
TTTGAGAAACTTTTAGTGTCTGTCAAAGTTGAAAACACAC
ATAACCAATTTATCAAGTAAATCCCTTCCTATCCAAAACA
AAGGTACCATTTGTATTCATACAAAAATGTATAGCACTAT
ATATAACATTACTATTCTGGAAGTGGCACAAACACCCACC
AGCTGTAGATAAAATACATATATTGTAGAATGATCATACA
ATGGAATACCATACAGAAGTGAAAATAAATGAACTATTTT
TCCATGCATTAACATGAATAAATAAAATAGGCATAGTATA
TTGACTGAAAGAAACCAGATACAAAAGGGTATATCATGTA
CAATCACATTTATACAAATTCCAAACACTGACAAAACTAA
CATTATTGGTCATATTTGTAGAGATGAGAAGGGGTGGTAG
AGACAAGAGGGTGACCTGGAATGTGCTACTGATTTTATCT
TTCTTGACCTGCATGGTGGTTATTTGAATTCATGATTTGC
ACACTGTCCTGTTTATTTTAAAACATGAAAGGATAAAATC
AAATGAAGGAATTTTATGACATGTATTTAAATTAGACAAA
CAAATTTGTCTTAAGAACTAAGCTTTCTTAGAAAAATCTT
GGACAGATTGGAGTCTATAGTGTCATCACTTCTATCTAAA
TATCCAAGAAAAGTATATTCTTTTTTTATTTTTACAAAGT
AAAGGAAGAGTCAAGAACAATAGTATTTTAAATAGCAATG
TTCCAGACAAAACAGGCTATCTAAACCTGGCAACATTGTA
TTGAATCAGCCATAGGAGATGCGTGATGCACATTTTGGCA
CTCCTTTTAAGCAATACTATTAGGATAGAGTTTATGTTCA
ATAAGTATTATTGAAATCTACTGCTTCCTTTTTAAATGGT
CTATGCCAAAATATTTCTTCCTCATTTTAATACTCTACTT
ATATCTTTTTGCAAATTGTATTAAAGTTTTGAGAAAAGTA
AATTGGTTTCTAGGAGAACTGAAAACATGGGCACTTGCCT
TTTGGCTCCAATTTATTATTAAATGCATCATACAGAAAAT
AATGTACATTTCTAATAAGTAAACTTTAATGAAACATAGA
AAATTACAAATAAGTAAATTGAAATAAATACAGTTTTAAA
AAATGTCACCCTAATGATGAGTATGAAATATTCATTCTAG
CCCAAGTTATGAGAGTACTTTCTGGCATAGTTATATTTAG
GTTAAAACAAATTCACTGTGAAATCATGTATGTAATCAAT
CTAAGTCTCCTTACCCTTATTACAAGACAGTATGCCACCT
CTCATCAACAACTAATGCTATATTTAATCAAATAGAAAAG
TCCTAAGATAGCTGAGGTATTAAAATTCTAGTGGACTAAC
ATCCATTAAACATAAGATTTTTTAAAAGTTCAACTGAAGA
GAATATAAAGCACCCTTTATTAAATGTAAAACAAACAAGA
CCTAAAGTAGAATATTAAGTTAACTCAAAAAGGATTTTTA
CAGTTTCTCTTTATTTTTATTTCTGGTTTTAAGGTTTAGA
AATATGCTCATAGAGTTAATGTTTACATTTTATGCTTAGT
CCTTTATTTATTTGGCAAACAGTTGAGAACAGGGAGGTAT
CTGCTCCATTTTACTTGTAAAATTCAATGGATAATAAAGA
AAAAACTCATGGTGGATATAAACCAGCCTCCTCCAAAAAA
AATAAAGAAGGGGAAAAGGAAGCTCAAAGAAAAAAAAAAA
AAAAAAGAAAGGAAAACCTAGTAGTACTCCTTCCCTGGAT
GTTTGAGTATGCTTTCCCTGCTCAAACGATACAATTTCAG
CTACACAAGTGCATGGTGAATGAGAAAGGGAAGCCACATC
AAAGTGCCTAGAACAAGTGATTCCTGAGCCTTCTCCACAA
ATCTACACTCAACATCTCAGGACAGAGATAATCTAAAGGA
AAACAATTCTGGGAGAACAGAGAACCAGGGGTGCCTGCAA
GACACCATCTCATTCCCAAGTCCTCCACAGTAGCACACAC
CGGGCCCAGTTTTTATTCTTATCTTTAGGAAAAAAATACG
TTCTACCAAAGAAAAAAAATCATTAAACCTATGAAGAATT
CAGACTCTTAAAGGAAAAAATATAATAAAGACAATCTATA
TCACTGAAGGCAAAATTAGTGGAGCAAACAGATAAGGTTT
TTTTTTTAAGTTCAGGTTTATTGAAGTATAACTATACATA
CAGTAAAATTCTTAGAGATACATATCAAATGTTTCTGATA
TGGTTTGCCTTTGTTGCCACACAAATCTCATCTTGAATTG
TAATGCCCAAGTATCGCTGGAACTCCCTGGTGGGAGATGA
TTGGATCATGGGGGTGGTTTGCCCCACACTGTTCTCATGA
TTCTTAAAAAATCTGATAGTTTTATAAGTGTTTGACAGTT
CTTCCCTAACACATACACACTCTCTCCTGCTGCCTTGTGA
AGAAGGTGTCTGCTTCCCCTTCCACCATGATTGTAAGTTT
CCTGAGGCTTCCCCAGTCACGTGGAACTGTGAAACAATTC
AACTTCCTTTGTTTATAAATTACCCAATCTTGGGTAGTAT
CTTCTTAGCAGAGTGAGAACGGACAAATACCGTATCGAAA
TCAAATGAAGAATAATTCCAACACTTCGAAAAATTGCCTC
AAAATACTTTGTCATCAATCTCCTTTTCCCATAAGTCCTT
GAAAATTGCTAACCTGTTTCCATTCCTTTAGTTTTGCGTT
TTTCAGAATGTCTTATAAATAAACATCATATAATATGTAA
CCATTTGAATCTGACTTCTTTCATTTATCATAATGCATTT
GGGATCCATGCATATGTTTGCTCATATCAGGAATAGTTAA
TTCTTTTGTGTTTCTGAATAGTATTCCATTTTAAAGGATG
TACTCTATTTTGTTTACCTATTTATCTATTGAAAAATCAT
TTGGGTTATTTCCAGATTTTGGTAATTATGAACAAAGCTA
CAACAAATATTGTATAGATTCTTCTTACATATAAAACATA
GAATACGTTTTACATTCTTTTGGGTAAATATCTAGAAGTA
GGATTGCTGCATCTCGAGATAAATGAAAATTTGGTTTATT
ATAAAAAACTGGCAACTGTTTTCTAAAGGGGCTGTGCTAT
TTTGTAATTCTGCTATCAGTTTAAAAGAGTGCCAATTACA
CCATATCCTATCAGCACTTCATACCGCCACTTTTTAAAAG
TGTAGTTATATTAAAAGTTGTTGAGTAGTACTGTCTTTTT
AAAATTAGTATTTATCTAGTGAATGGTGATGGTGAATATC
TTCATCTATTTATTGGCCAAATGTCTATTTCCTTAGGTGA
ATGGGAAATCTTTTGCCCATTTTTTCTCACTGTTTTGAAA
ATTATTATTGTGGTTCAGTTTTAAGAAACTTTAAAATCTC
AGCAGACTTGTATCAGATATATATTTAAAAATATTTTTCT
CAATCTGTAGCTTATGGTTTTATTTTTTAATATGGTCATT
TGAACGTAAGTTGTTGATTTTGATATATTCCCGTTGATCA
TTTTTTCTTTAATGAGTTGTGCTTTTGTGTACTACTTAAG
AAAACATTTTCTAACCTAGAGTACCAAAGTTTTTCTTCTC
TGATATAGTCTAGAAATATTACAGCTTTGGGTTTGTTATT
TAGGTTTAGGATCCATTTAAATTTTAATACGCTTCAAAGT
ATGATTTGAAGTTCTTTTTTAAATATGGATGTCTAGTTGT
TTCAGCACTCTGTTGGAAAGATAACCTTTTATGCATTGAA
TTGCCTTTGAGTCTTTGTCAAACATCAATGAGCTATATAT
ATGCAAGTTCCATTTTGCACTTTTTTTCCATTGACCTATA
TATCTATTCTTTCACCAATATTACACTGTCTTTTTAATAA
CTTTTATTTCAAGTTTGGGGGTACATGTGCAGGTTTGTTA
CTTAGGTAAACTTATGTCATAAGGGTTTGCTATATAAATT
ATTTCATCACCCAAGTATTGTGCCTAGTACCCATTAGTTA
TTTTTTCCTTATTCTCTTCCTCCTCCCATCCTCCACCTTT
CAGTAGGCTCTGGTGTGTGTTGCTCCCTGCCATGTGTTTA
TGTATTCTCATCATTTAGCTCCTACTTGTAAGTGAGAATA
TGCAGTGTTTGGTGGTCTGTTCCTGTGTTAGTTTGCTACG
GATAATGACCTCCAGCTTTATCCATGTCTCTGCAAAGGGC
ATGATCTCATTCTTTTTTATGGCTGTATAGTATTCCAAGG
TGTATATGGACCACATATTCTTTATTCAGCCTATTATTGA
TGGACATTTAAGTTGATTCCATGTCTTTGCTATTGTGAAT
ATGCTGTCTTATTACTGTAGGAAAGTCTTGACATCAGATA
GCGTGCATACTTCAACTTTTTCACAATTGTTGTGACCAAT
AAAAATTCTGTGATTTTCCTTATAAATTTTAGAATCAACT
TGATGGTGTTTATGTGAGAAAAAACCTGTTGAGATTTTCA
GTGAATAATGATAAATTCATAGAACAATTTGGGGACAAGT
AGTGCCTGAACAACACTGGTTCTTGCCGTCCAGGAACATG
GCCTATTTAGGTTGTCTCTGATTTCTCCTATCAGTGTTGT
ATAGTTTTCAGCATAGAAAACTTATCTATAAGTGGCTAAA
AGTCTCATGTTTTTGGTGTTATTGAAAATTAAGCTTTTTA
TATTAACCTCATTATCCAATTGTTTATTGCTCATACACAG
AAATACAATCAATTTTTGAAATTTTTGACTTTCTTAAACT
AACTTCCTAGTTTTATTAGATTTTTGATAGATTCTTCGGG
GTTTTCTGCATAAAAATTATTTTACTTTTAAATATTGATA
ACTTTATCTTTCTAAACTGTATGACTTTAATTTACTCCAA
TACAAGTTGAGTAGAAGTGGTGACAGCAATCATCTTAAAC
ATCTTACCAGTCTTAGAAGAAAGCATAAAGGCTTTCACAG
TTAATTATGGGTATATCCTTAAATTTTTCTTTTATGTGTG
TTATCAGTGTTAGGGTATTTTTTGAAACTCATAGGCTTTT
TATAATAATAGTTTTAGATTTACAAAAATGTTAGCCAATG
GAAAATAGTACATAAAGTTGCCATATACCATTACCCTATA
TAGTTTCCCCTGTTATTAATGTCTTGTATTAGTGTAGTAC
GTTTGCTATAAATAATGAATCAATATCATTAGATTTTGAT
TATTAAAGTTTTTGCATTAAGGTTCATTCTTTCTGTTAAA
TAGTTTTATCAGTTTTGACAAATGCATAAATCATGTATCA
ATTCGTTACCATATCCTGTAGAATAGTTTCACTATTCCAA
ATATTCTTGTGTGTCACAATTTATCCCTCATTTTCCTCGT
AAACTCCTAGTAATCTTTTTCTATAGTTTTGTCTTTTCCA
AAATGTTATGTGTTTGTAACAATACAGTATATAGCCTTTT
CAGACTAGCTTCTTCCACTTAATAATATGCGCTTAAGGTT
TCTCTATGCCTTTTTGCATCTCCATAGTTTACTACTCCTG
TTTTTTGAGACGGAGTCTCACTCTTTGACCCAGACTGGAG
CGCAGTGGCGCGATCTCGGCTCACTGCAAGCTCCGCCTCC
CGGGTTCACGCCATTCTCCTGCCGCAGCCTCCCTAGAAGC
TGGGACTACAGGCGCCCGCCACCACGACCGGCTAACTTTT
TGTATCCTTAATGGAAACAGAGTTTTACCATGTTAGTCAG
GAAGGTCTCGATCTCCTGACCTCGTGACCCACCTGCCTCG
GCCTCCCAAAGTGCTGGGATTACAGGCATGAGCCACTACG
CCCGGTCCATAGTTTGCTGCTCTTTACAGCTGAGTAACGT
TTGATTACATGGCTGTACCATCATTTATTCATCTACTCAC
CTATTGAAGGACACCTTTGTTACTTTCAGGTTTTGGCAAT
TATGAATAAAGCTACAATAAACACTCATAGAACCTAAGTT
TTAAACTCAATCGGGTAAATAGGAGTGTAATTACTGGATC
CTATGGTAAAAGTATATTTAACTTTGTAAGAAACTGTCAA
ACTGTCTTCCAAAGTGTCTGTACCATGTGCATTTTTACCG
GCAATAAATGAAAGTTCCTCATGCTCCATATTCTTGCCAG
CAAATGGTATTTTCAGGTTTTTTGGATTTTAGTCATTCTA
GAAGTTTTGTATTCGTATATCTTGTTCTAGTTTGCAAGTC
CTTAAAGATGTACAATGTTGATTATATTTTCTCATGTTTT
TTGCCTTATGTATATCTTTTTGGTGAAATGTCTATTCACG
TATTTTGTCAATATTTTTTCACGAATATTTCCTCCAAGTC
TGTGGCTTGCCTTTTAATTATTTTAACTATGTCTTTTGCA
GAGATTCTTTTTTTATTTTTAATAACATCCAACTAATATG
TTGTTTTGAATCATAAATTTGGTGTTTTATCTAGAAATTC
ATCATCAAACTTAATATCAGCTAGATTATACCTATGGTTT
TTCCTACAAGTTTTACAATTTTGCATTTTGCATTTAGGTC
TATGATTCATTTTGAGTTAATTTTTATACAAGGTGTAAGG
TCTATGTTCAGATTCATTTTTTGCAGATGTAGATATCCAG
TTGGTCCAGCATCATTTGTTGAAAAATGACCATTTCGTTG
CCTCTGCACCTTTGTTAGAGACAGGAAAATCGTTGAGCCC
AGGAATGCTGTGACCAGCCTGGGCAACAAAGCAAGACTGC
ATCTCAATAATAAATAGATAAATAAAAAGAAAGATCAGTC
AACTATATTTTTGTCCAGACTTTTGTAAGGAGGAATCTAA
TTTTATACACATGTATTCTTTTTATATAATTTTCAAATGT
TTAAAAACCTGTTTCTTAATATTTCTCATGCAATATGTAA
GTTTTACAAACAAGTATACTTTGCATATACTACCCAGTTT
AGGAAATAAAGTATTTAAAGTCCTTTATGTATACTCTCTT
TTTATAACATCTGAGCTTATCATTTTATTTATTATTTTAC
TACATAAGAATATATATCTAAGCAAATTATTTTACATATT
TTAAAATGTTATATCTATAGTCACATTTAAATCTTTTTGC
AACTTGGTTTTTGCTCAATTTTATGTAGCTGTAGCATGTT
ATTAAGATTCATCTATTGTGAAGCTGTAGTTAATTTTTCC
ATTTGAGTTTTAGTTTTAAAAAATATTGAGTTGCAAAAGT
ATATATTCTGGACACAAAATAATTTTTGACATGTATTATA
GAATATTTTATACCAGTTTTCATATTGCTTTTGCTTTTTA
CTATCATTTTAAAACTAAAATTGTACTGTGGGATAATTTT
AGAATTACTTAGAAGTTTCAAAGATTGTACAGAGTTCCTA
TATACCCCTCATCCAGTTTCCGCTATTGTGAACATCTTAC
ATACATATGGTACGTTTACCACAATTTATAAACCAACATT
GTTATACTACTATAAATTAAACTCTGAACTTTGTTTTTAT
TTCGCCAGTTTCCTGCTAATATCCTTTCTCTGTTTTAGAA
TTCAATCCAGAATACCACGTTGCATTGAGCATGTTATATT
TTAATGAAGATACATTTTCTATTTTTTTTAATCAACTTTT
ATTTTAAGTTCCAGGTACATGTGCAGGATGTGCAGGTTTG
TTACATAGGTAAACATGTGCCATGTTGGCCACATGAATGT
CTTCTTTTGAGAAGTGTCTGTTCATATTCTTTGACCACTT
TTTAATGGGATTGTTTGTTTTATTCCTGTAAATTTGTTTA
AGTTCATTGTAGACTCTGGATATCACACCTTGTCAGATGG
ATAGATTGCAAATATTGTCTCCTATTCTGTAGGCTGTCTG
TTCACTCTGATGATAGATTCTTTTGCTGGGCAGAAACTCT
TTAGTTTTATTAGACACCATTTGTCAATTTTTGCTTTTGT
TGCTATTGCTTTTAAGCATTGAATTTTGTATTTTTTAATA
TTTATGTTGGAGAATTTTTCCTATAATTTGTATTCTGTGC
AGTGTAAAACTTCTTCCCCATCTAAAATCATAATAGAGTT
TCCTACATTTTCCTGGAAGATTTAAAGTTTTGTTTTTCAC
ATTTTTAGTTAATTAATCTTTATTTTGTTTTTGTAAGATG
TAAGGAGGGTTTACTTTTTTTTCCCATGTGGAAAACCAGT
TGTACTAAGACCATTGGTTGAATAATTATTCTTTCCACAC
TATCTTAAATGTCTTCTTTGTCATATCAAGTTTCCATGGA
TATTTTATTTGGTGAATTTGTTGACATCTGGGAGATATTG
CATGGCCATTTTCAAACAGATCCCTCTTTTTCTTCTTTAT
AATTAGTAAATTTAATCCTTTGGTCCACAAGATAATTTTT
TAAATTGTTTTCTCAATTTCTACAAGAAGTTTCTATTGGA
ATTATATTTGAAAATGCTTTACATGAGTAAGTTATTTGGA
GAGAACCGGCATTTTTGTGAAATAGCCAAATGTACTATAA
TAATTTTAATAGGTGAGATAATTCAATTGTCCAAAGTGTG
GGTATTCCAGATTGAGTTTCTTGGTAAAGTGACTCCAAGA
AGAGTAGCATGTAGGAAGTTTATTTGACAGTGCTCCTGGG
ATCAACATGTTTTTGAGGCAAAATGAGGAAGCAGAAAGAA
AAAAGCAGGATTGTCTAGAGGGAAAAGTTAGACTGTAATG
CAGTCACGGTAAGGTGGCAACCCCAATGGGAGAGCTGATG
GTAGGACTAGCTTTCAGAGTTACCAGAGTTGGGCAAAAGA
GTCCAGGCATATACAGCTATGGGTAGACCAGCCATTGGAA
AACAACTGGACATCCAGGTGTCTTAGAGAGTTTGGGCTAA
CATAACAAAGTATCATGGACTGTGTGGCTTATAAACAATG
CAAATGTATTTCTCAAAGTTCTAGAAGCTAGAAGTCTAAG
ATCAGGGTGCCAGCATGGTCTAGTTCTGGTAAAGGCCCTT
TTCCAGGTTGAAGACTGCAGTCTTCTCATCGTATCCTGGC
AAAAGAAGGCCAATACCACTCTCTCTAGGATAATGAAGAC
TCCACCTTTATGATATAATTACCTCCCCAAGGTCAAACCT
CATAACATCACATTGGGGGTTAGAATTTCAACATAGGAGT
TTTAGAAGGACACACACATTCAGTCCATTGCATCAGGTTA
GTTTTTCATTTGTTTGTTTTTACTGGTTTGTTTTTTAATC
CAAATTCAGTCTAGTCCTTGTCAAGGTTTGAAACAAACTA
GCTATTGTCTATTCTAGTAAAAATCATTTGATCCTGTAGC
TTCAGGAGAATTGCAGCTCGGAGTTGGGCTAGAAAATACG
TAGTAGACTGGCTACCACCTCCGACTTCCTCATTTCTTAG
CTCCCCACTGCTTTCTCCATTCACTTTTATTATTAAGAGC
TATAGTGTACATGCATGTTGGTAGCCTCAACAGACTATGA
AGTCCCAATGAAAATGTACACTATTTATGCTCCAAAGCAG
AAGGGAGAACAACTTCTTTTACCTCATCAAGAGATAAATG
GTTACATCACAGAATAAGCTGCTAGGCTAATTCCTAGGGT
AAGTGTTTACATTTCACGGAGTTATGAAGTCAATAACGTT
GAGGACGTACTGCATTATAAACTGGAAATAGAGATTATCT
AGGACATGGAGAGAATCATTTACATTCAAAAAAGTTATGT
TTACAAAGAGGCGCAAGAGTCAAAGGGAAGTTGACTGCGT
CTTTCCTCCTTTATAAGCAAATACAATTCATTTTTAAAAG
TTACTTTTATGGAAGTCTTTGGGGATCTGATTCTGCTCTT
GTTACTCTTGACTCTCGTGATACCTCATTTTCTTCCTCTT
ATAAAGTGTGTTTAGATTGTGAGTTCATATTTGGCTGACT
CTAAACAGTAGAGATCATGAATGACCTGAGAGAAAGTATG
GTCTCCCAGAAGATGATTCCTACAAGCTTTTCCTTTGGGC
TCTGGGCCTCTATGCACCATTAATTTGACTCCAGGTTTTC
CTTAATGTTTCTGTTTGAAATTTCCCAAATTGGTTACAAA
TTATATTGAGAAGGATACCTATTTCCAATTTCCACACATA
GCTGACATAAAAGCTGACATACAGTTCTCCTTATTGGTAC
TTTTGCTACTATAGGATGATTTTTATAACTCTTTCACTGA
TATTATATTTCTTTGAGAGTCTTGACTTGTGTGTGTGTGT
GTGTGTGTGTGTGTGTGTGTGTTTGTGTTTGTGTGAGATC
TCATTTCCAACTGTCTACCTCATTTAGCCCCAAGGCTTTG
TCTTCTATTCTCCACAAGGATTTTAAAGCCTGGTATTTGT
ATAACACCCTGGGCCATTTACAGGTTCAGTGCTTACTGTA
TATATTAAATTTCTTTTTTCTTTTTTCTTTTTTTTGTTGG
GGGGACACCCACAGATTTCCTTTCTATTTTTTGAATATAA
ATAGATGTATATTGAAAAATCCTATGGTTATAATTTATCC
AGCAATTTTAGATTTTTTTTAAGGGGAATGTTTGTCATAT
ATTCATAAGCAATTTTGCCCTTATTGTTCTTTGGAATATG
TTTTATTTTCTGTTTATTCCTCTTTGTCTCATCTGTCTAC
AATCAGTACTTTTTTATAGTTACAGAAAATCTCCCTCACG
GTTATCAAAGGGTAAAAACAAAAGCAAATAGAAGTTTAAT
CAATGGATACATACTCTCTATCATTCTAAATATAACCTTA
CAAATTTACTAACTTCAAAAAGTCTTAACCTCATGAAGAT
GAAATGATGCCCTGTTTCTCAAATTTGGGGCTAGTATGGG
AATTGAAATAAAACAAAATATACTTGATTATAATAATTTT
ACTAGTTTATGTATCATTATTATTATTCTCTTAGAAATTT
ATACAACAGGATTATTTTGGAAAAAAAGTATGAATAAGTA
TTGCATTTCACCAATAAGAAGAGAAATATGTTTACGTGTA
GACAGAAAGTTAGAACTAGGCCTTTCAGACTTGGTAAAGG
AGATGTAAGAATGAATTAACAGAAATGGAAAGGGTTTAAA
ATAAGCTAGGACAACAAGTGACATTGGTACAGGGATAGAA
AGAATACATAATCTGGTAGGTACTTGCATAGCCAATTTTA
TTGTCATATTTACTCATATAAAAGAATACTTTTTGCAGAA
GTTTATAATATATATTATATATTATATTTACTAACTTAGA
TATGCTTAGATATTATATTAATTATAATATCTAGGAGTTA
CTTCCTTGTTTATGCTACAGTGAATTTCTTTTTTTTTTTT
TTTTTTTTTTTTTTTTGAGACAGAGTCTCGCTCTGTCACC
CAGGCTGGAGTGCAGTGGCCGGATCTCAGCTCACTGCAAG
CTCCGCCTCCCGGGTTCACGCCATTCTCCTGCCTCAGCCT
CCCGAGTAGCTGGGACTACAGGCGCCTGCGACCTCGCCCG
GCTAAGTTTTTGTATTTTTAGTAGAGACGAGGTTTCACTG
TGTTAGCCAGGATGGTCTCGATCTCCTGCTACAGTGAATT
TCTTAACCAAAGACTCTTGTTATATATTAAATATAATTCA
GTTGTAACTTGAGGAACTAGTCAAATTAGTTTGACTTCTG
TTTTGTGAAATTCTGAATACATATGCTCAGAAAATTCATA
ATGTTGATCTGTCTCTAACTTGATGATTTGTTAAAGTTTA
CAACCAGTTTCTTTCTATAGAATCAGGGTCCTGGCTTTGT
TGGGCAGAGGGCCACAATTTTAGGGCTCTATTCTTTTACT
CTGTCTCATACTGGAAAAAGCCTTTTGTCACTAGGTTTTT
TGTGAAGTTTGTCACATATAAAGTAATTTTCCAGGGTCAG
GGAGAGCTTCTTCTCAAAGTCAAGATGAAATTTTTATATG
TCTGCTAAAATCCATACACATTTGCCCTACCGTCAGACCA
CAACTAACCAAAACATCTCTGGCTGTTTAAACACAATGTC
CAAACACACTTTCAAACTTGTAAACAATTCTGTAAACCCA
ATAAAAATAATGTATAAATAGAACACATGTAGGAAGGCTT
TCTGACATTTAAGAAAAATCAATCCATGTCATTGAGCAAA
ATTTCCATTAAATGTAGAGAGAGTCAAGTAAGTGGATAGA
AAGGTTTCCAAGTCCTAGCATCCCTGAAGTAAAAGAAGAG
TAATTCAACATCCTTATTATTAGTTTGACTGTACAACTGG
CTGCAATTTTTGAACACCACTTCTAGAAAAATTCAGTTTC
AAATAGCATCAGTAAGACTCATATCAAGATTTTTTAAAGT
TGGATAGTCTGTTAACCAAATTGCTCTGTAAATTCACTCC
ATAATATGCTTCTGTGTAGTAGTCCTTTGTTACTACAAGT
TCAGTGAGAGTCCTTACTTTTTTATTATACACCCTTTGAT
TACTGGAGTTATGGAAATGAATATGACAAATTTAGTTACC
TGTGATTTGCTGATACAATAGAAGTCTCTTCAGGTAGTGC
AAGAGGGCCCATAATCTGATTTACGTAGGGGGTCATGGAA
AATCCTATGCAGTCAGGAGTTATTTAATACTTAGTATACC
AGATAGCCTGCTAAGGACTGGGAAAATGTATTAGGTGCCA
GAAAGTTTGAAGTTGACCTAATTTGATATTTTAATAACAT
GCTTTGGTAAACTATTAGTTGATATGGAAGTGTGCCAAAC
AGTATGCTTATGACAGGAATATGTGTTTTAATTTTATACT
GAAAATATAATTTTAAGATAAAAAGATTTAGTATATTTAA
CAGTAGTTTACTAATGTTAGTATATAACTTATAACTTTCC
AAAAATGGTAAGCCTTCTAAACAACTTTTTGCTTGTGTTA
TTCTCCCAGTGGCACTCTGATTGTTAAAATTTAGACTGAG
GATATTCATATATAATTTATATATATTGCATGTGTCTGTG
TGTGTGTATTGAGACATATATGATTATATAGTCTAAATCT
GAGTTATACAAATGCATATGTACACATATATTGTTATATG
TGTGTGTGTGTGTATAAAACCTTAAAGTATCACTTATGCT
GTTATCATATGATATGGTTTGGGTCTCTGTCCCTGCCCAA
ATCTCATGTTGAGTTTTAACGCCACTGTTGGAAGAGAGGC
CTGATGGGAGGGGATTGGATCTTGAAAGCAGATTTTCCCC
ATGCTGTTCTTGTAATCATTTACATTTGAAAACATTATGT
TTAGAAAGAGGCCCAAGAGTCAAAGAGAAGTCAGCTGCCT
CATTCCCCTTTATAAGCAAATAAAATTCATTTTTAAAGGT
TTACTTTTATAGAAGTATTTGGGGATCTGATTCTGCTCAA
ATCACTTGTAATAGTGAGTTCTCACGAGATCTGGTTGTTT
ATAAAAGTGTGTAGCACATCCCGCTTTGCTGTCTCTTCCT
CTTGCTCCGGCCACATAAGATGTGACTCCTTTCTCTTAGC
CTTCCACTAGGATTATAAGTTTCCAGAGGCCTCCCCAGTC
ATACTTCCTCTACAGCCTGTAGAACTGTGAGCCAATTAAA
CCTCTTCTCTTTGTAAATTACCCAGTTTCAGATAGTTCCT
TATAGCAATGCGAGAACAGACTAATATACCATGTGACGTA
TGCTTGTCGTTTAATCATATCATTTTCTTTATCATTTTGA
AATTCAGTGGCAGTAAATATATTCAGCTAGTATTTATCAG
AAACTCTGGCAAATAGCTCACCATTAGGACAGCAATCTTA
TCTGCCAGATGACTGGACAGTAATGATTCTGGAGATTCTG
AAGAATTTTCCTCCCATCCCAGCCTTTGAAAGATTTACCT
TTACAGACTGAACTGCAATAGCGTCTCCCAGGATATACTC
AGAATATTCCTAGTCAGAAGGTGATAAATGTACTGTTCTT
GGGAAATCTTAGCAGCTTTTTACTTTTTATCATCAAGGCC
TAAGGCCATCAATTTTAAGTGTCATAGAATTGTGGCTAGT
ATTTGTTTAATTTCTTTTACATCTGCGACTATACAGCCTT
CACCATTCTTAATCTTGTATATTTTTATTTTCCTGTTAAA
CTGCTATTTTGAAAGAAGCAGTTCTGGATTCATGCATTCT
TCCTACTAATTCTTAGATTTTTACTTCATCCATTTCAGCG
TGTATATTTATTAGCTTTCCTACATTTATGGGGACATTTT
GTTGTTCTTTTTCATAAAATGGACATCAGTTTAAATTTAT
TAGCATGAGCGTTAAGGAACTTTCCTTCTTAATAATGACA
TTATGTAGCTTTAAGTGCCTCTTTGTTCCTCTGTGAAGAG
TCTGCCCTGTGCCTCACAGGTTTTATAGACACACTTTAAC
GAAAGATTATACAATTTCTGTGGAGTTTTTTAGATGCGAT
TTTGCCTAAGAACTATCTCCTAATTTCTAAATAAAATTTT
ATTTTTGACCAACTTTTCATTTTTTTTCTGTTCATTTTTA
GATTGTGATTTCAGAATATGTCCTTTTACATATTACATTT
ACTGTGCTTATCTTGTCTACTGGCTCCATCCAAATCTTAA
AGGGACTCATTGATGTTTCATAGTACATATGTATTTATCT
CATCTATTTCGTCTTGCACACTTTTGCTTTCACAACTAAA
AGATTGACTTAAGATATTATTTTCATTGATGTCACGATAA
TACAAACTGATTTTACACAAGTGAATTTTTTTGGTCCCAT
TTATTTTGTCATTTTACTATTTTCGTATATACACACACAT
ATTGTGACTTGCTCAAAAGCATTTCTTCTCAATTTTATTT
TCTCTCGTGCTATGGTCTTTTCCCAGTTGATTTATGACTT
GGCTTGAGTATTTGCTCCAGTGTTTTCTTCAAATAGGATT
TGTGGGTGATATTTTGTCTCAATCCTGCTGTATCCACAAG
CACCTTTCATTTATCTGTACAAGTGAATGACATGTTGGGT
TGGTATAAAATAGATATATCCAATTTAGTCTTTCCTCAAC
TCAAATAAATGTTCTCTGTTGCTTATTCATTGTTTCCTCT
CTGCCATTTGTTTCTTTTTCTCCTTCTGTACCTCATAGCA
TTCAGATTGATCTATCCTAAGACGTTCATGATTTCTATTC
TTTTGCATTTTTGCTCTACGATTTAAAAAATGCTTGTTTT
CTTAAGCCACCAACTATGCACTGAGTATCCTTTCCTTTTT
GTCTCATTTTAAAAACTTGTTCTTATTATTTAAGTTGCTC
TGTCTCCTTCATTGGCTCTGTTTGGTTGAATCCTCTTCAT
ATTCTGTTTCTTTTGCTGTCTTCCTTCAGGTGTTCTTTTA
AATCTCTGTCTGTTGTTTGAAGTTGAGGTGTAGGCATGCA
TTGTGAATTTCAGTAGACCTGTGAGTGATGTTAGGAAAAG
CATTCTCTGCCACATATGTGGTTTGGTGTAGCTGACTTTC
AGTCTACGATTACACCACCAGCAGAGGGATGCCATTTTCC
TATACTCTAACTTTGGAAGTAAGGCAAGTAGCCCACCTTC
TTAGCTCCCTTTTGGATGTTTGGGGATCAGAGAAATCAGA
TGCACTTTAAAGGGCTAATGTCAAGCTTCCCACTGAAAGG
TCTACAGATATCAGTGAACTCAGTATTTCCCATAATGCTC
TGGGTTCTGATGGACACATTTGGGCAGTCTGACCAGGTGC
CCAGCTTCTCTACTTACCAACCAAACAGGAAATTCCATAC
CTCTCCCTCAGTCTGGTTGCATAGGCACCCCAGAACTCAT
TCACAGCAAACCACTTGCTGACCTAGTATCTGGCCCAGAG
AGGGACATTCGTTGGAGTTAAAAGGGGGGCAAAAACCAAG
CCATTTCTCTCTTTAAAGACAAATTTCCACCCCAGCATCT
CTTTCAAGTTCATTAGAAATAAAAGTTTCTTAAACAATCA
CAACTGAAATAACTTTAAAACAAGAAATGCATTAGCATCT
TTATTACAAACGTAATTGGTTTTCTTTTATTTTTCTTCAT
GGAGATAGGGTCACTAGTTAAAATACACCACTGTAAAATC
TGCAATTTAAATTTCATTTCATGCTGCATTGTAGAAATAG
TTTACATAAATAGCATCCATTAATCATTTAAAACAAAGGT
TAAATGTAAATTAGGATCCTGTTATTTATTTCTATGATTA
TTTATGGGTTTCTAGTAAAGTTTGGTTTTTCTGAGGGTGA
AAGAATTAATGTTTTTGAAAGTAAAAGATCTTTAAAGTTG
ATAACTTACAGAAATAAATTGACCAGGGAAGAATGCTATA
ACATCACAAACAGCATTTGAAGCTGAAGAGCATGCTAGCT
TTCAATCACAATTTTAATTATGTGATGATTTTATTGTGAA
ATTTCTTTCTTTAAGATTTCTATCCATTGATACTAAATAA
CTACATTGAACATAATTCTAGGAAAAATGATATCTTTCTG
GTTGCTTCACTTTTTTGAAGAGGGTTAGAATCTTGGTTTC
ATTATCAGTTTATTCATCAAAAGAAGACAGTAAAAAATAT
ACACCAGTATTAGTTAGTGAAGACTAGTGTTAAACTACAT
TGACAAAGAGAAAATATATCTGGATAAATGCCCTGTTTTA
GTGGTTTGTATAAATCATTGTTCATCCCTTTATTAGAAAA
TATCTGAGTAATTGATCAACTTTTATTTATCATTCTAAAC
TATTGCTCTTGGATAATTACAGTTAAAGTATTTCTATTCT
TCAATTTGTTTCTTATGGTTCACTCTTTTATCACAGCTTG
TGACATGATACTATCAAGAATGACAGTCTGAACTTTAGGA
AAGAAGTAAAATAATTTTACAACTTATCATTTTACTAAAG
TTCAGTGTGAAAGCATAAAACATGTTACCTAAATTAAATA
TATTTAAAAGAAATTAGCATTTTGATGCGTAAGAACCCAG
AAATATTTAAGGTCACAGTCATTTTAAAAAGTGAAGCAGC
AAAAGAGAACAATCATGTTTATTTCAGTACTCAGTAGCAT
CATATTTTATTGTGTTTCATTCTTTATGTAGGCTGTTAGG
GGTATATTTAGCAGTGATATTTATGAAATGGTACCTTTTC
TGAATACCTAAAATGAAAAATTTTATATTCTGAGAAGCAA
TATCATTTGGTTAGGGGTTGCTACCTTTTATTTAGTTTTC
TAGATATTTTTGAGCAACAAAGTCCTGAGAAATATTTGGA
GTTACAATAGGAAGTGTTATTTATTAATACAAGAACATCT
ATAATGTTGAATAAAAAATTTTTAATATATTTATGCTTAT
TTTAACAAATTATTATAATATCCATTCATAGAAAATTTGG
ATTACTAGGATGTCAATTTTAAATATCTACAGCAAAGTTC
AAGTAATTTTTTCAATAAACTATTTTAATGGCTTCACATT
CATATTATTTTAAGATTATGTTATCCAAGATAGGTTATAT
GCAAATACAACAGTTTGTAGCTCATTGTCTCACTCAAAAT
CATACTTTAATTATGCTCTAAACATATTTTGTGTTTCTCT
TTGCTAGTCCAAGAAGGGAATTACACTTTAACTGTTCCTT
TTTGATTAAATAATAATCAGAATGCATTAACTGGTTTAAA
AAGTTAGATTACTCAACCTAGTATCATTTAGAGAGTGGAA
ATAAATGAGTCAGTTTCCAGAAATAATTATCAGGGCTTGG
ATAACAGTAAAATTTCTTTTTTTTTTTTTTTTTGTTGAGA
TGGAGTCTCGCTCTGTCGCCCAGGCTGGAGTGCAGTGGCC
GGATCTCGGCTCACTGCAAGCTCCGCCTCCCGGGTTCACG
CCATTCTCCTGCCTCAGCCTCCCGAGTAGCTGGGACTACA
GACCCCCGCCACCTCGCCCGGCTAGTTTTTTGTATTTTTT
AGTAGAGACGGGGTTTCACTGTGTTAGCCAGGATGGTCTC
GATCTCCTGACCTCGTGATCCACCCGTCTCGGCCTCCCAA
AGTGCTGGGATTACAGGCTTGAGCCACCGCGCCCGGCACA
GTAAAACTTCTTACAATGAAACCAATCAAGAGAAGATTCA
GTTTGAAATCTAGGTCTCCAGGACTACCTCTAAAGGCAGT
ATGACTCCAGAATGATCCTTTACAATTTAATCTTCAAAAT
GAGCAAGGTCTGTATTTTAATATCTCCTGTGAACATGAAA
CAATATGTATAGCAAGCACACAAGGGGAAAATTTATAAAT
AGATTTACATTTTAGAACAAATGTCACACAAAGTACATTT
TTGATACTATCCTGAAAGGACAAACATCAGCCCTTGAACA
CCATATGTGGTCTGCATGATGGCTTCTTGGCACCAATCCA
TAATCTATTTCTAGCAGTCACCATTTCAAAAATTTATGAG
GACCTGGAAAGCACAGAAGGGCTAAAAAAGCCACTTGAGT
TCTGCTTATTAGCATACTCATTAAGCCTAATCAATAATTG
ATGAACCATTTGTGGAAAACATATGGATTAAATTACATCT
TGGCTTATACCATTCTGAAAAGCCGTAAGTATTTTGCCCC
ATTTTTTGCTGTGTAAACATGTTGTCAAAACTGATTCCAT
AATAGATAACTGAAAAAATTTGGGCTTTCATTTCTACAGG
CCAGAGCTATAAATTATGCCATATTTTAACAAAATATTTT
AAAATAATATAATACAGAAGCTATTGGCATGTAAAATTAT
TGGGATATGATATAAACTTTAACAATTTTTTCAAACAATT
TAATCACTTTAATAGTGCTTGAGAGAGGGAAATAAAGGGC
ACTCATGAACAAGTCATAGCGAAGATTTAAAACGTTAGGC
TACTCCCAATGTTAAAGATACTCTTATGACACTCATCTTG
GGGTGATTTTGAGTTAATAAATTCATATATTTTGTGTGTG
ATTATAAGAATTTAGAATCAGTACATTTAAAAAAAATGTT
GATTTTAGAACAGTATTCTATTTACAAAAACACTGCAAAC
ACAGTACAGTTTCCACACACCCTACACCCAATTTCCACTA
TTATTAACTTCTTAGATTAATATAGGACATTTACCATAGT
TAGTGAACTGATATTAATATATTATCATAAACTAAACTTC
ATACTTTATTCTGATTTTAATTCTACTTTCTTCTTTCTTT
TTCTAAGATTCCTTCCAAGATATCACATTATATTTAGATG
TCATGCCTTCTTAGGCGCCTCTTGGTTGTGACAATTTCTC
AGACTTTTCTCATTTTAGAAGACCTTGATAGTTTTGAGCA
GCATTGCTATTTCATAGAATGATCTGCATTTTAGATTTTT
CTCACAATTAGACTGGGTTTGGGGAGGAAGACTAGAGAAC
TAAAGCGCATTTCTAGTCCCATTATTCTCATCACACTGTA
TCAAGGGTACCTACTATTCACGTGACTTGTTACTGTTGGT
ATTAGCCTTGAGCACCTGATCAAAGTTTTGTATTTTATTG
CATGTAGCTTCTGTAGACATTATTACAGAACTATACCTAA
GTGTTTTCCTTTGTTGGTGTTATTTTATTTTGGTATTAAA
AAAAAAATTTTAAATTGCAATTGCTCATTGCAGATATATA
AAATAAATAAATAAATAAACAACTCTTGCTAATTAATCCT
CTGACCTTGCTAGACTAGCTTACAAATTTTAGGATTTTGT
TGTTGTTGATTCTTTGAGATTTTCTACATGGACCATCATG
TCAGCTATAAATGAAGAGAGTTATATTTTTTCTTTTACAA
TCAATATATCTTTAGTTTTCTTTTCTTGTCTTACTATGCA
AGCTATGACTTTCAGTAGAATGTTGAATAGCAATGGCGAG
AGAGGAATTCTTTGCTCTTAATATGATGATGCTAACTGTA
GAGCTTTCGTAAACATTATGATACCTTTTAAATTAAAATG
TTGCAAAGCCTAATCGTCAAAATTTTGTTCCAAAAATTGT
ATCAAATTTTCACACATTTCTCTAGCTTATTATTTGTTCA
CTGTCAGATTTTTTTTTTTTTTTTTTTGAGACAGGGTCTT
GCTGTGGCACCCAGGCTGAAGTGCATGGCACGATCACAGT
TCCTGCAACCTGGAACTCCTGGGTTCAAGCAATCTTCCTG
CCTCAGCTTCCCAGGTAGTTGGGAGTACAGGTGTGTGCCA
TCATGACCCACTAATATATTTATTTAGGTAGAGATCAGGT
CTCACTATATTGCCCAGGCTGCTGTCCAACTCCTAGGCTC
AAGCGATCCTGCCTCGGCCTCCCAAAGTGCTGGAATTATA
GGTGTGAGCCACTGTGCCTGGCCAGGAAAAATTTCCTAAT
TCTATCTTAGAGAAACATAATTTGGCTTTAGTTAGCAGTT
GGTAGAGACATAGGTTTAAATTTAAACTCTACATAATTCT
AAAAGACCAGAAATAATTACAATAATAGAAGTTTGGCTAC
AGTATTTTGTAAATATAAAATAAATTTTCATAAATATCCA
AGGGTAAAAACTCAGAAAACTGATGCAATAAGTGAAATTA
TATAATATAGACCAAAAAAAGAATACTCAAGAAATATTTA
GTGCCTGACATTTAGGTAAAGAAACTCAGACCATAGAAGA
CACCAAAACAGCAGATATTTGGTAATTTATATTTTCTTCC
TACTCTATCTGTAATAATAATTTTGTAACACCAGGCTTCA
GATTATTTCAGATACTGTAGTTAAAGAATTAAAAATCAGA
TTTGACAAAAAAAGACATGAAGAATATTTTTCAAACAGAG
ACACTTTATACTGCCCTAGATTAAAAATCCTCTCATAAAG
CAGAGTTCCTTTTGTATGTTTACAGCAGTAACTCTTTATG
AAGACTCTTTGAAAATACTGTTCTCCATTAAATAAATCAT
GCTAGGGTTGATACTCTTAATGTTGAGTGCGGCAGTATTT
AAATGCAATAATGGTTGTTTAAAGATAGTAATCATAGACT
CAATATCAAAAATTGAAGTATTCAAAAATTCTACTGCTGA
AGAGTAATTTTTAAACAAAGTTAAAATCATGATTTCTATA
AGGTATAAAAGAAATATGACAATAATCAGATAACTCAGAA
CAAAGTTCTATAGGAAATATATAGTTTTCCATGAGACAAT
TTTTTCTCTACACTGTCATTTGTTGTTTAAGGTATACAAT
TCTCATTGATAACTCACTCGTGATCTAGTTGTCCTCTCGT
GCATTATTTAGTTATTAATTGGAATAGCTGCACGTTGACT
ATGTGATGAGTACCATCACATAGTAATTGGAAGAAAAACA
TAAACAATATGTGCCGTTATATAACAGTATAATGTAATTA
AAATATTTACAATGTACTAATGACAGTCCTGAGAGGAAAT
TCAAACTCTGTGAAAGTTGGGGAGGCTGAAGTGAGGGTAT
TGAATGATCAGCTAACTTTAAGAGATCAACAGAAAAGAGT
AAAAATGAGATTTCTAGAAATAAGGACTAAAACCATGAAA
TTGAGTTTATGACTGGAACACCTTGAGAGATTTTTGTATG
ATTGCAGAGATGTAGGCGTAGAAAATAGATCAGTAGTAGG
ATACTGGGAATATTAGTTAGGGAGCTGTTGGCAAATGACC
TCACATATCAGGTTGAAGAGTTTCAACCATGTTTTCTGGC
CTCCGTGAGTTGTAGGATATTTTAGAGCAGAGATTGGTGT
GTCTTTACATAAGATAATTGAAGTAGAAATTATAATTACT
GACAATGACCACCCTAAGTACTAAACTACAAAATGACAAA
AATACAGATCACCCAGCCCATCAACTGAGAATACACTCAT
GCCAGAGGCTAAACAAGACTGGACAGATAGATTACTATTT
TGGTCATCATTCAGTCTGGTCATCCAATAAGAAAAAAAGA
ATATGAATTTCTAGTAAGTAGAGAACAAAAGATTGAAACT
GAAGTAATTAAGTGCTTGCTGTTTGCCCGTTGACCAGATA
GTCACTGGTCATAGAACTATCTGCATTCTTTATGCTGCAT
CACTTTTTTTTTCTACTTTTACCTGATGATGTTTCCTTTC
CTTTATTATTTTTTTTCTGGTAATGACAATTATAATTCTT
TAAAATGCTTGTTTAAATAATCTTTACAGTTAAAAAGAAT
GATAAGGTCAAGTTGATATTTTTAAAACATTTATTTTTAA
TTTGTGGTAAAAATGTGCAGATGACAGATTGAAGAGCAGA
AGGGAGAGGCAACAATTGTTTCTTTTGCTTCAGAGAGAAA
AAGGAGCATCTTCATATGTTAAATCAAGCAAATACTCTTT
TAAAGAGTCAACTTTTATAATGCATCACCTCAAAGGGGAG
AATTTAAGAAAATTTTAGAAACAATGTATTGCCACTATCA
TATTGTGATTCTATATATATCTGCTACCCAATTGATTACA
TGTTGTAAGATCATATCATTAATTCTCATATATATCATAG
GTTTTTGGTATATAGATGCCTGATACACTAGGCCAGTGGT
TGTGAACCTGCACACCTGAAGTTTAAGGACAATATGGGCT
GTGGTAGAGTCATTAATAACTCCATTTTCCCCTCCATAGA
CTGCATTCTTTGCCAATGTATTTTGCACTAAATCTGTTAA
AGAGGCAGGGTCTATTTATCCACTTTAAAAATCCAAACTC
AATCATGTAAATTGCTTTGGTCAATTGAATATAATAGAAG
TATAGCTTGTCAATTCTGATCATAGGTTTCAAGAGACATT
GTTTCTGCATGTTTGTGCATTTTTACTTGGAATTCTGCCA
TCACCATGAGAAGACACTGCCCTGCTAACCCTCTGTTTCC
AAAAGAGAATGACAACTTCTATTGAAGAAACAAGTGGAAT
CTGCTGACTCCAGGCAAGAGCAGCTACTCTATAATCTTGA
GAAAGGCATGCTAAATTACTTACCACCAAAGTTTTCTGAT
TGTTAAGCAGCATTATAATGGTGGCATATAACTTATACAT
GGGTGTCTTTTTCTCAGAAGGCACTTGTGCTTATATACAT
GAAATACTCATGTATTCTCAGGGAGCAAATCTCATTTTTC
AGCTGTTAACTGAATATGAGAATAAAACTCCTAACACCAG
ACCAAAACAAAGCAGACATTTCTAGGTTACTTGTGGCTTT
ATTTCTATATAAAATATTTTTCAAAACCCGGTCTCCTGGG
GATATTTTAAACATATCATGCCCTTTGGCAATTTTTTTCC
TGTAGACCTGTTTTTCTAATCTTCTGTGTTCCAATGTTTT
TACCACATTTTGAACACTGACATTTGTTGAGGCTGTGTAA
TGATTCTTCACTTAGAAAGTCTTTTTTTTAAAACAAAACA
AAACAAAACAAAACAAAACATGTGCTACAACCACTTTCAA
CTCTTTCATAGTCACAATAAACAGTTACGTACATATTTGT
GTTCAGGCTAACTTCCATCTTCTATTTTAAGTAAAACCGT
TTATTCTAGTTACTACTTTTCTACTTACCTTAACCAATTT
CTTTTTAGCTTGCAAAACATTTTAAAAATAGCATACATAA
TGTTTATTCTATAAATGAATAATTACTTCCAAATTATAAT
ATTTCACATATTTGCCTTGTACTGAACAAGGTAGAGTTAC
AGCTACTGGAGGTGACTTAGATATACTTCCTGATTTTAGA
ATCTCCTAGAGGGACAAGATGAAAACATATAGTACACAAT
ACAGAGATATTTATACCCATTTAAAAATGTAAGGTGCAGA
CTACATACTGATTCAAAAAAAGGATAGGCATTTTGGGGTA
ACCAAAGAAAACCCTAGTAAAAATCTAGTTCAAAGTAAGT
TACTAGACCCTTTCAAACATTATAGCATTAGTTATTGGAT
GTTCCTCAGAGTTTGGGAAAAATACACATATATTCCCACA
AATCTGGTTGTTTTGTGAATCCACTGAATATTACTCTACA
TACTATTTTTTTCTTTTTTTGAGACAGAGTTTCCCTCTTG
TTGCCCAGGTTGGAGTGCAGTGGCGTGATCTCAGCTCACT
GCAACCTCTGCCTCCCGAGTTCAAGCGAGTCTCCTGCCTC
AGCCTCCCAAGTAGCTAGGAGTACAGGAGAGTGCCACTAC
GCCCAGCTAATTTTGTATTTTAGGTAGAGATGGGGTTTCA
CCATGTTGGCGAGGCTGGTCTTGGAAGCTTGACCTCAGGT
GATCCACCCGCCTTGGCCTCCCAAAGTGATGGGATTACAG
GCATGAACCAGTGCATCCAGCTAATATTCATTTTAAGATT
CGTTTGGATCTAGGGTGTTTTATATCATTTTGAAGCTTCC
TTTCAAACCAGTATTTGGCAAAAGGAACCCCAAAGGGACT
TGACATCCGTTTGAATTTTACTGAAAACAATCCAGGGAGA
TTTTCAAAGTCAGTCAAAATTCTCAGAGAAGGGCAATGAT
ACAGTTCATTCACATAAGCAGAAGTCAAAATGACTAAGAA
CTTTTAAGTATCATATGAAGTAGAAGATAAACTTTATCTT
ACAAGCTATTGGAATTACAACTTTTATTTATTCATTGAAC
AAATATTTATAGTGCACTATTTTTTTCTAGGTATTATCCT
AGGTGTTTTCAGTTTTAGTGCATTTTTAATTTTAGTGCAT
TGACCACATAATTCAACTTCTAAGATTTAGTGTGAAGTAA
ACAGAGAAACCATGAAAAAATGTAAACATGAGAATGTTCC
TTGCAACTTTTTTATAACAGGAAAAATCTGGAAACAACTT
CAAAGAAATAGAGCACAGGTTAAATACATTATAGCATACT
GATTTAATGATATATTATGCAGCAGTTGATACTGTGTTAT
ATGAAATTTGAATGTTGAGAGGAAACATTCATAACACATT
AAGTGGGAAAAGTTAAATATATAGCTATATATACACATAC
GTTATATATATGACTCCTCTTATTTTATTATTTCTTATTT
TTTGGTGTATCATATTGCCTGAACCGAGATTCCAAAAGAC
ATTTTGAAATACAAAAGTTTCTGTCTTCTCAGTAGCAGGG
GCTTGAATTATTCTTTGCATTAGTTTTCTTCTGCATGGGG
AAATGTCTTAAATGAACCCTTTAGTTGTTCACATATAAAG
CAAATATATACTCCCTATTTAGAAGGAAAAACCTAGAATA
AACCTGTAACTTGAATGGAAATATTGTTCTCAAATAAGGT
CCCAAATGTTCTGTAGGGTATGCATTTTATTCTGGTTCTT
TTTTTTAATGAGAGATTTGTCTCTGCAGAAATAGTGTCTT
TTAGAATTTATGTTTCTTGTTCTAAATATGGAATTTGATG
GTTCTGTGCTATGCACATCTACTCATTTTGTGAAGCTGTG
TTCTTTTTTCAGTAGTTACTTGCAGGAGGTGCAGAGCGGA
GGCACAAGTTGCTGAAGAAGCATGTATGGATCTCACTTTC
ATCTGACACTGCAGGGGGTAAAGTGGGGGGAAAATAGTGA
TCCAGGCAAAGTTCAGTCTGTACTAGGTTGTTATTGATGA
CTGTATCCATAATTTATTGCTACATTGCAAATCACTCTAA
CACTCCATGGCTTCAAACAATGCTAATTTATTATGATTCA
CAAATCTGCAGATGAGCTGGAGTTTGGCTGATCTAGGCTG
GGCTCTGCTAAATGTTTCTAATTCAAGAGGCAGAAGTTGG
GACAGCACCACTTCTCACAGCAGAACTGTAGATCATATAT
CTTTTTCTCACTCTTCTTGAATATGTGAGCTAGCTGGAGC
AGTTTTTTCCTGGCAATGACAGAGCTGCAAGAAGTACAAG
TATCATATACAAACTTTGTAAGTTTAGTCTTTGAACAGGA
CCGGCATAGTCACTTCTTCCTTTCCAACATGGGTCACACA
AGTCAGATGAGATGCATAAAGTTAAGGTGTGAGGGCATCC
ACTATACCTACAGTGAAGCCAACAATGCAACCTTTCACAA
TGTTGTCTAAGCATGAACTACTTTGACTATGGGAAATGCA
CCAACATTGGAATAGTGTTTTCTGCTGTGACTCGTTGATG
TCAGTGTAGGAAACTACACCTCTGAGTGTTGGTTCTTCTC
TAGAGTAAACATTACCCACTGTTAATCATTCTTAAAAAAT
CACAAATTCTGTGGTTCAGTTATGGTATTCTTCTCTATGG
GTCTTGTTCATGTTAAGCCTTTGTGATCAATCAAATTCTA
TGGTTTTAGAGGTCCGTTCTCAAAAATGATATCACATTGC
ACAACACAGTAAGTCTTTATGCATAACATGCAGTTATGTC
CTGAGTTTGATGTGCTAATTTTGGTTTCTTTGAAAAGTGT
GGCCTTTACCTATAGTCTCTAACATTTAGTAGGATTTCCT
TGAATTTTCCTTATATGGAGTAGCTAGCTCAGCGTTTAAT
CCTCATTCTTAAAAGCCTGAATAGGCAGAAGATTATCATA
GTCATCATAAACTAAATACATTTGGTTCATTTACTTTTGT
TATTTTTACATATTTAGGGGGTACGAATGTAAGTTTCTTA
CATGCTTATATTGGATAGTGGTACAGCCTGGCCTTTTAGT
GTACCCATTGCTTAAAGAGAGTACTTTGTGTCCAGTAGGT
AATTTTTCAACCTTCACCCCCACTCCCGCCCTCCCACTTT
ATGTAGTTTCCAATGTAGGAATAATAGCCACTTGGATCAT
TTAAATAAAATTTTGTAACACTCAGCCTCTTACAATAAAA
ACTAGTTTATTTGAGGATATATTGGTAAATTAAACAAAAT
GATGTGGCATTTCCTTCACCATACGTCAGCCCAAGAGTTG
GATAATTTTTACGTGATGCCACATAGGGATTGCGAGTCTA
TCAGTGAAAGAAACAGTAGAGGCAGAAGTGAGCACTCTTA
TCCAGACTGATTCTTCATGCATAGTTATTGCTAAGTCCCA
ACTTCTATATTGGAAAAGCACCCAGACCAGGGTTAGGAGT
CACTTGATATCTCTCAGTTTTGCAGCAGCAGTCATCACAA
TAGCTAGGCCCACTGATTCATAAGGTTCTGTTCTACCTGG
GACATTTAACTCCTGCTTCAACACTGGTACTGAGAAGAAC
CAAAGCTAAATACATTTAGGGAATGTATCAATGCTTTATG
GTAGTGTTTGAAAATAATATTCTTTAGACAATTCCTCTGT
CGTTATCCACTTGATGATGACTCTTATTAGTATGTCTTTA
TTCTTTCTCCAAGAAGAACTTTAGAACACAAAACATCTTT
AATGCACACAATTAAATCAGCACAAAATTTTATAAGTTAA
TTTTTGCCATGTCTTATATATATCCATCTTACATCAAACT
TGCAAATATGTCTCTTATTTTTACGTAAGATAATTATTTT
CATACACTGTCCTGATATAGAACATTATAGACCACTGAGA
TTATTGTATCTGGTTAACGTTTTACTAACACTTCTTGTCA
CATATTCCAGAATGTAAAAAGATATGAGAATTACGTCACA
ATTCCAGGATGTAAAAGACACCATTACATGGCATAGATCA
TATGAAGAGAAAAACATATCCAAAAAATGATTATTTTATT
TTATGATATGCTATTAGGAAAGACAGAGGAGGACATCCAA
AGAGGGTAGGGTTGGAGAATCTGAGGTCCCACTGTGTAAT
GAATGGGACTTTAAAGTATTAAGATTTAGTTGGAGATATT
AATATTACCTAATTTATACTTACATGTTTGTCAGTCCAGT
TATTTATAATAAGAATTAAGCACTCAAAGATGTCATCATT
GTTTATTTAAAATAGCAGTAACAATAAATAATACTGTCTC
TGTCAAAAATATAAATAGGAGCAGGTGTCCTTGAATTTCT
GTGGTAAAAGGTAGAATCATTGAAGTGCTCCCTTCATGTT
TTCTATGCCATCCCATAGTTCAAGGATATAAATCAGGAGT
TCCTAGATCATGTCAGTGGTTGTTGGGTGTGAAGGTCGAT
GAGAACCACAATAGGATTCATGGTCAATTGCCTTGATGAT
TTAGGTTTTGGCATCACATAGAATGTCACTAAATGGACAC
AGAAATTCTCACCTACCCATACCAATTTTGACTTATCAAA
AAGATCATAAATTTAGAAAATAATATATGTAAATGGATCT
TGAAGATCATTTTTTCTTTCCATTTGTCCTAATTTGGTCT
GCTATAACAAAATGCTGTAGATGGGATAGCTTGTAAACAA
CAGAAATTTATTTCTCACAGTTCTGGAGGCTGGGAAGTCC
AAGATCAAGGGATATTTGATCTCTGGTGAGAGCCTATTTA
CTGGTTCATGGATGGTGCCTTCCAACTATGTCTGCAAATG
ATAGATAGAAAGAACAAATAAGCTCCCTTGGGCCTGTAAG
AGCATTAATCTGATTCATGATGACTCCTCCATCATGATCT
CCCATGATCATGATGAGACCTCCCAAAGTTCCTACCTCTA
AATACCATCACCTTGGAGGTTGAAATTTCAACATGAATAT
GGAGAAGAGGAAACACAACAAACATTTACACCACAGTGCC
ACTTTTCTGTTTCTGTGCTGTGATGAGTACAGGTATAAAT
TGCAAATTATTCTAGAAAATTAGATCATTGATGTTTTATC
AAGTGTAATAGGGAAAAGATAGAGATTAAAATAAGATTAA
ATATTACTAAACAAATAATAATGTCCTGCATTTTCCTTTT
TGTTCCCAGTGACCAATTCACTCAATCCACCCTTACAAAC
ATCAAGAACAAGAAGTTCTGTAACATTTTCCAGCTTCAAC
TGAAGCTCATATTATAGTTTGTGAATGGTCTTTTGCTACT
TATTACAATACTGCAAATGGCTTTGAAAAGAAAACACGGA
TTTCAAATGCAGAATGAAATTTTCATGCATGAGACAAAAT
ATCGAATAATATTATTTAATATGATCTGGCTGTTATTCTG
AAATTTCATTTGCACTGAATTATTAATGCCAAGGAATGAA
ACGTTTTTGAAAGATGATTTAATATTCCCAGGAGTTATTG
GTTCATATCTGAAAAAGAATAGTTGGTTTCTTGATGATTA
GTTAGAATGTGATGAATAGTGTCAGATAAAGGAGTAATAC
TAGGCACATATTAATGATAATAGAACTTAGGTATTTGTTC
TACATTACAAAAACCAGTGACATCTTAACAAAAAGAAAAT
AATGTAAATGCATACTATAAATTTTGTTTATGATACAGAC
TTTTATATGTGAGGATTTGCCTTGTGTATAGGCATTAAAA
TATTTTTAAAAATCACTTAGAGTATGTTAATTTGCCATTA
TTTTTGGCAAAATTCTTTGTTTCTTCAGTTTTTTTCTTCC
ACTATTCATGTGCTTTTGCCTAATGTCTTAAATTATAAAT
AGAAACCCAAGCAAATGCACTAGAAGTTTCAATAACTAGA
CAGAAATAACTGTTAAATATCAACTGTCGAGGAAAAGAAA
CTTCTAAACCCTTTTTTATTTTATTATTATTATTATTATC
ATTATTATTTTTTAGACGGAGTCTCCCTCAGTCGGCCAGG
CTGGAGTGCAGTGGCGCCATCTCGGCTCACTGAAAACTCC
GCCTCCCGGGTTTACGCCATTCTCTTGCCTTAGCCTCCTG
AGTAGCTGGGACTACAGGCGCCCGCCACCATGCCAGGCTA
ATTTTTTTTTTTTTTTCTATTTTTAGTAGAGCCGGGGTTT
CACCGTGTTAGCCAGGATGGTCTCGATCTCTTGACCTCGT
GATCCGCCCGTCTCGGCCTCCCATAGTGCTGGGATTACAG
GAGTGAGCCACCGCGCCCGGCCACTAAACAATTTTTAAAA
CACCAAAGTCTGTAAAAAAAAAAAAAAAAAAAAAAAAAAA
AAGAAAAAAAAAGAAAAAAAGGGGGGGCCATTAAGAGGTC
CTTAGATATATTCTTATATATGAAGAATAATATTTTCTTT
TTTAAAAAATTTTACTTTAAGTTCCAGGATACATGTGCAG
AATATGCAGGTTTGTTACATAGGTGTACACGTGCCATGGT
GGTTTGCTGCACCTATGAACCCATTATCCAGGATTTAGGT
CCTGCATGCATTAAGTATTTGTCCTAACACTCTCCTTCCC
CTTGCTCCCCAACACCCAACAGGCCTTGGTGTGTATTGTT
CCCCTGATGAAGCTGGAAACCATCATCCTCAGCAAACCAA
GCACTGTATGTTCTCACTCATAAGTGGAAGTTGAACAATA
AGAACAAATGGACAAAGGGAGGGGAACAAGAATAATATTT
TCTAATTACAAATTGGATGCTTGCCAGGGATATATTGTAT
TACAATTTTTTCCTCAAAGACAAATGGTATATAATTTGAA
ATCGGTTCAAATAACTTTTAAATATAATGTTAATTATGTT
ATTATACTGTTAATTATAGCTACTCATTTTCTATAAAATA
TAAATTCTATAAAATACCAATTCTACAAAAATGAAGCTCA
AATTTATTGTGAAAATGTCTGATTAAAATGGATAATATTT
ATAATTACTCTGAAACTCATCATTAGGAGATAATTAGAGT
TTCTATTATTCAGTTTACTTGATAAATTTTTGTTGCATTC
CAAAAGTTCATTTGGAATTTAACAATTCATTCATTCAACA
AATATTTACTCCCTGAACACTGTGTCCCAAACACTGTGCT
AAGAGTTGGAATAAATCACTGAATAGTACAGACATTGTTC
ATAACCTCATTGTGCTGACAGTATATTGGAGAAATGTATA
TAAAAAATGTAATAATTAAAAGTAAAGCACTTTGGGATGC
CGAGGCAGATGGGTCATTTGAGGTCAGGAGTTCAAGACCA
GCCTGAACAACATGGTGAAACCTGTCTCTACTAAAAATAC
AAAATAATTAGACAGGTGTGGTGGTGCATGCCTGTAATCC
CAGCTACTTGGGAGGCTGAGTGGGGCAGGAGAATCTCTTG
AACCCAGGAGGCGGAGGTTGCAGTGAGCTGAGATCACGCC
AGAGTGAGATGACTCCGTCTCAAAAATAAATAAACAAATA
AATAAATATACAGTGTGGCGAAAGAAAATACATACTACTT
TGGAAGTGAGTATAGGAAAAACAAATGGATTATAAAGTAA
AACAAAAATAAAAAATGCCACACACACATGCAAAAACAAG
ATGCTTAAGCTATGACTTGAAAAATGAATGTAACTCAGAT
CATAAAAAGAGGTTAGGGAGAAGAGTCATGATGAAGTGTG
AGGAAGGCAGCGTCTAGGAAGTGTGAGATCATTCTGTGAA
CTAACAAAAACTTCAAATAGGGAAGGCTCAAGGTGCATCT
CAGGGACTGCATGGAGAAACATACAACTGAAAGATAAAAA
CTGAAGCAGAATATGTCATGTGAGGTTTAGGTGAAAGTAT
AGGTCAGGACTTTATAGACCATATTTTGAAATGTTGTCTT
TATCTTTTTTTTTTCTTTTTGAGACGGAGTCTCGCTGTGT
CTCCCAGGCTGGAGTGCAGTGGCGTGATCTCGGCTCACTG
CAAGCTCCGCTTCCCGGGTTCACGCCATTCTCCCGCCTCA
GCTTCCCAAGTAGCTGGGACTACAGGCGCCCGCCACCTCG
CCCGGCTAGTTTTTTGTATTTTTTAGTAGAGACGGGGTTT
CACCATGTTAGCCAGGATAGTCTCGATCTCCTGACCTCGT
GATCCGCCCATCTCGGCCTCCCAAAGTGCTGGGATTACAG
GCTTGAGCCACCGCGCCCGGCCTGTTGTCTTTATCTTAAG
AGCAATGGGCATCTACCAAAATTATTTTAAGAAGGAAGTG
AGCTGATAGATTTGAATGTCTGAGTGATCTCTCAGAGATT
GAATTGGAGTGTAGCTGGGGTAGTTGTTTCAAAAGGAAGG
CCACTGCAGTCATCAAAGTAAGAGATAATGGCTTCACGTG
AAATAGCAGTGTAGAATGTAAAGAACAAAAAATGTTTGAA
AAATAATCAAGACGCAGAAGTTATGTCAGTTAGTGAATGT
TTATGTGTAGGAGTTAAAGGAAAAAAAAAAATGTGTCAAA
AATAATCTCCAGGTATCTGATTTGAAGAGCCAAACGGATG
GTGGTGCAGTAAAACATACCAGAAGAACCACATTTGAAAT
TGGGAAAAATGGTTTCAGTTATTGACATATTGCATGGGAG
ATATCTGCAAATTATCCAGGTAAAAATCAAGTAAACAGTT
GTATACACAGGAGATAAGAACATAATTCAAATACTATGTT
ATCACAGTACATTCAGTCATTCAACAATAACAGCAAAATT
AGGAGCCTATTATCCTAGGCACTATTTTTCCATTTGGCAT
TTAGGAGTGAAGTATCTGTCCAACACATCAGAATTTGGGG
GATTTTATTAGGGAACAGGAGTGATAGGCAGTCAGCAAAA
AATAAAAATAAGTATATTCATATGATCCAACCTGAACTGA
ATTTAATGTTTAAATTATGAAAAAAAAATGTGATTAGCTA
TTAACATGAGATTTTCTTTAAAAATATTACCACAGAACAC
ATGAAAGTACACCAACAGAAACATATGCATACTGTTTATT
TGTATTATTTTCAAAATATTAGTAGCTATAACTTTTGGTC
TGTTCTACAGAAAGCACAATGAGAACAGCTTTCTGCCAAC
TGTACCACCAGGAAAACTGCAAATAAACTTAATGAAAAAT
TTGAGTTACGGTAAATTTTATACACTGTGTGTCTACTCTG
AGGGGTGGTGTGGATAAATGGGTGGCAGAATGTTGAGATT
AAAAACTTGTATCTGTTACTGCCTTTTCTTTAAACTTCAG
AATATTAACCTTAAGTATCCAGATGCATGAGACATATAAG
AAATATAAGTTAAAGAAATTTGAGAAGGATGGAAATAATA
TAAATGTAGTATATATTGCTTTCAGGACATTCCCAATGTA
TGCGATTAATGACAAAGTAGGCACATCACAAAAAAATGGA
TTATATGAAGTACATCAGAATATTTTTGAAATTTTAGTGG
TGTATAGTTTAAGCCATTATGATTTGCAGTTTAGCATTTT
AAGTCCCGTTAATTGTAGAATAAAGTCATGCTTCATTTTT
GACAATTAAATACAATTTTACTAGAAGGGAGAAAGAACTC
TGAATTGGACTCAAAGGAGAAATCTTCTTTAAAGGTCACC
CTTATTAAATGGCATGACAATTTGATTATGCCATTCATGC
TTAATACCCCAGACTATTCTCAACACAGTGGCTGGAGTGA
CACTTTTAAAAATTAAAGTAAGATCATGTTATTCCTCTAC
TCAACATCCTACCAAGTTTCTACATGTCCCTCTGAATAAA
AGCCAAAGGCAGTACAATAACATACCAGACCTTATAGGAT
CTATTTGCCCATCGCCCACCTGTCTAACATCGTATCCTCT
TACTCTTCCCCTTGGCCACTCTACAGTGACCACACTGATC
TCCTTGCTCACTCAAGAATACCAAGCTTGTCCGTCTAGGA
GCCTCTTGTACTTATTCTTTTTACCTCCTGGAAATTCTGT
TTCTCCACAGGGTGATATCCACAGGATGAATTTCATCTTA
TCAAGCCTCTGGCCAAATTGTACCTTCTCAATGAAACTTT
TCTTGACCACCTCATTTAAAATGAAAGTCATTACCTAATG
GCACTACTTATCTCCCTTTCTTCTTTATTTCTTTTTGCAG
TGGCATTTAACAATCTTTAAAATAGCATAAAGTTTGTGTA
CATATTATTGATTTTTTTTTTGCCCGCCTCACCCCATAAA
GAAAGCCAGCTACATGATCCTATTCATATTTGTCTCTTTA
ATTTACTTCAGTCTTCCGAATAGCACATCACACGTAGAAA
GTGCTCATTAAAATTTGATGAATGAGTAGATGCTTGTTAA
ATACTATCCTTACAGAAGCATATTAAAATATTTTTGTGAA
TAAACATTCAGAAGAAAACTGGTATACTTCAGGCTTCTAC
TAGGGATGTAAACCTAAGAAAAAACAAGTCCCTGAGAAAA
GAGACAGATAGCAAGCAGGCACTTTCTTAACTGAGACCAA
TTCAGTTGGATATACCTAAAAAAAGAATTCAGCTAAAATG
GTTAAAAATTCATAAAGGCTGAGTGTGGGCTACCAAGAAC
CAAATCTGACAGCACATTCATCTTGGACCTCCCAACTTCC
AGAACTGTCAGAAATAAATGTCTGTTGTTTAAGCCACCCA
ACTATGGTATTCTGTTATAGCAGCTTGAGCTAAGATGCCA
TTTAAATACAAAGATGTGGATAGGTTAAAATGAAAGGATA
GAAAAATGAATACTATGCAAACACTATTCAAAAATAAGTT
GGAGTAGCTGTCCTTCTATAAGACAAAGTAGACTTCAGAA
TGAGAATATTACTAAAGAAAAGGGAGGGTTTAGATAATAA
TGATAGATCAATTTTCCAAGAAGTCATAGAAATTGTAAAT
GTATATTCACTAACATCAGAACTTCAAAACATTGAAGCTA
ATATTTGTGATTTATTATATGCAAATTATGTATGAAACTA
AGAATCCGTATTTTTAGAGGACTATAAGGGAAAATAAATA
AATTCATATTTCCAGTTAGAGATTTCACCACTTCCCTCTC
GGCAAATGGTTTAGCACAAGTAAACATATATCAGTAAGGA
TTTAGAAGACCTGAACAACACCATCAACCGATGTGACCTT
AATTGGCATTTAGAGAATCCTTCACTCAAAATAGCAGGAA
TATAATGTACAAGTGCGCATGGCGCTTTCACTAAGATATG
CCATATTCTGAGAATTACAACACATTTTAACACATTTAAA
AGTTTATCATATGATGTATGTTTTATGGACCATGACAAAA
TTGAACCAAAAATTATTAACAGAAAGATATCTGAAGTACT
CAAATATTAAGTCAAAGAAGTCAGGAAAAAGAGAAGGCCC
CCCAAAAATTAAAACCATTGACCAAATGGAATTTTAAATA
TATCAGAATTGGACAGATAGAGTTAGACAGTACTAAGTAG
GAAATTTATATAATTAATTGTTTCTATTAGACATAAAGAT
ATTTGATAAGAAGCCTGATCTTCTCCTTTAGAAAACTGGA
AAAATCAGGGCAAATTGAACTCATATCAATCAAAAACATG
GAAATAAGAGCAATTTAAGTCTTTTGCATGTGAATGCCTG
CTTTCTCAACTTGATTTATTGAAGACTGTCATTTTCCCAG
TGTGTATTCTTGGAACTCTTGTCAAAGATCAGTTGATTAT
TTATTCTTTAGTTTATTTTGGCTCTTTATTCTGATCCACT
GGTCTATACGCCTGTCTTTAGTAACATACAGATTTGATTT
CTGTAGTTTTTTAATATAGTTTGAAATCATGAAGTATGTG
ATGCGTTCCACTTTGTTCTTCCTCAAAATTACAGTGGCTC
ATGCCTGTAATCCCAACACTTTGGGAGGCTGAGGTGAGCA
GATCGCTTGAGGTCAGGAGTTCATGACCAGCCTGGCCAAC
ATGGTGAAACCTTGTCTCTACTAAAAATACAAAAATTAGC
CAGGTGTTGTGATGCAAGCCTGTAATCCAAGCTACCCAGG
AGGCTGAGGGAAGTTCAGGCAGAAGAATCACTTGCACCAC
GAGGTGGAGGTTGCAGTGAGCTGAGATCACACCACTGCAC
TCCAGCCTGGGCAACAGAGCAAGACTCTGTCTCAAATAAA
TGAATAAATAAATAAATAAAATTGCTTTGACTGCTCCTGG
TCTTTTGCTGCTCCGTTTGAATTTTAGAATTTTTTTCTAT
TTCTCGGCAGGACACCACTAATTTTTGATAGGAATTCAAT
TGAACTTGTAGATCTCTTTGTGTAGCATGGACATTTTAAC
GATATTTATTTTTCCAGTGTTTAAATATGAGATGTCTTTC
CACTTATTTGTATCTGTTTTAATTTTTTATCGGTGTTTTA
CAGATTTCAGTGTACATGTGTTTTACCTCGGTTGTTTATT
TTAAGTATTTAATTATTATTGATGTTATTGTAAATATAGT
TGTTTTCTTAAATATTTTTGAATAGTTCATTGTTGTTGTA
TAGAAATGCAACTCATTTTGTATGTTGATTTTATAGCCAG
TTAATTTACTGAGTTCATTTATTAGTTCTAATGGTGTTTT
ATGGTGGTGGGGTGGATAAATGGGTGGCAGAATGTTGAGA
TTAAAAACTTGTATCTGTTACTGCCTTTTCTTTAAACTTC
AGAATATTAACCTTAAGTATCCAGATGCATGAGACATATA
AGAAATATAAGTTAAAGAAATTTGAGAAGGATGGAAATAA
TATAAATGTAGTATATATTGCTTTCAGGACATTCCCAATG
TATGCGATTAATGACAAAGTAGGCACATCACAAAAAAATG
GATTATATGAAGTACATCAGAATATTTTTGAAATTTTAGT
GGTGTATAGTTTAAGCCATTATGATTTGCAGTTTAGCATT
TTAAGTCCCGTTAATTGTAGAATAAAGTCATGCTTCATTT
TTGACAATTAAATACAATTTTACTAGAAGGGAGAAAGAAC
TCTGAATTGGACTCAAAGGAGAAATCTTCTTTAAAGGTCA
CCCTTATTAAATGGCATGACAATTTGATTATGCCATTCAT
GCTTAATACCCCAGACTATTCTCAACACAGTGGCTGGAGT
GACACTTTTAAAAATTAAAGTAAGATCATGTTATTCCTCT
ACTCAACATCCTACCAAGTTTCTACATGTCCCTCTGAATA
AAAGCCAAAGGCAGTACAATAACATACCAGACCTTATAGG
ATCTATTTGCCCATCGCCCACCTGTCTAACATCGTATCCT
CTTACTCTTCCCCTTGGCCACTCTACAGTGACCACACTGA
TCTCCTTGCTCACTCAAGAATACCAAGCTTGTCCGTCTAG
GAGCCTCTTGTACTTATTCTTTTTACCTCCTGGAAATTCT
GTTTCTCCACAGGGTGATATCCACAGGATGAATTTCATCT
TATCAAGCCTCTGGCCAAATTGTACCTTCTCAATGAAACT
TTTCTTGACCACCTCATTTAAAATGAAAGTCATTACCTAA
TGGCACTACTTATCTCCCTTTCTTCTTTATTTCTTTTTGC
AGTGGCATTTAACAATCTTTAAAATAGCATAAAGTTTGTG
TACATATTATTGATTTTTTTTTTGCCCGCCTCACCCCATA
AAGAAAGCCAGCTACATGATCCTATTCATATTTGTCTCTT
TAATTTACTTCAGTCTTCCGAATAGCACATCACACGTAGA
AAGTGCTCATTAAAATTTGATGAATGAGTAGATGCTTGTT
AAATACTATCCTTACAGAAGCATATTAAAATATTTTTGTG
AATAAACATTCAGAAGAAAACTGGTATACTTCAGGCTTCT
ACTAGGGATGTAAACCTAAGAAAAAACAAGTCCCTGAGAA
AAGAGACAGATAGCAAGCAGGCACTTTCTTAACTGAGACC
AATTCAGTTGGATATACCTAAAAAAAGAATTCAGCTAAAA
TGGTTAAAAATTCATAAAGGCTGAGTGTGGGCTACCAAGA
ACCAAATCTGACAGCACATTCATCTTGGACCTCCCAACTT
CCAGAACTGTCAGAAATAAATGTCTGTTGTTTAAGCCACC
CAACTATGGTATTCTGTTATAGCAGCTTGAGCTAAGATGC
CATTTAAATACAAAGATGTGGATAGGTTAAAATGAAAGGA
TAGAAAATGAATACTATGCAAACACTATTCAAAAATAAGT
TGGAGTAGCTGTCCTTCTATAAGACAAAGTAGACTTCAGA
ATGAGAATATTACTAAAGAAAAGGGAGGGTTTAGATAATA
ATGATAGATCAATTTTCCAAGAAGTCATAGAAATTGTAAA
TGTATATTCACTAACATCAGAACTTCAAAACATTGAAGCT
AATATTTGTGATTTATTATATGCAAATTATGTATGAAACT
AAGAATCCGTATTTTTAGAGGACTATAAGGGAAAATAAAT
AAATTCATATTTCCAGTTAGAGATTTCACCACTTCCCTCT
CGGCAAATGGTTTAGCACAAGTAAACATATATCAGTAAGG
ATTTAGAAGACCTGAACAACACCATCAACCGATGTGACCT
TAATTGGCATTTAGAGAATCCTTCACTCAAAAATAGCAGG
AATATAATGTACAAGTGCGCATGGCGCTTTCACTAAGATA
TGCCATATTCTGAGAATTACAACACATTTTAACACATTTA
AAAGTTTATCATATGATGTATGTTTTATGGACCATGACAA
AATTGAACCAAAAATTATTAACAGAAAGATATCTGAAGTA
CTCAAATATTAAGTCAAAGAAGTCAGGAAAAAGAGAAGGC
CCCCCAAAAATTAAAACCATTGACCAAATGGAATTTTAAA
TATATCAGAATTGGACAGATAGAGTTAGACAGTACTAAGT
AGGAAATTTATATAATTAATTGTTTCTATTAGACATAAAG
ATATTTGATAAGAAGCCTGATCTTCTCCTTTAGAAAACTG
GAAAAATCAGGGCAAATTGAACTCATATCAATCAAAAACA
TGGAAATAAGAGCAATTTAAGTCTTTTGCATGTGAATGCC
TGCTTTCTCAACTTGATTTATTGAAGACTGTCATTTTCCC
AGTGTGTATTCTTGGAACTCTTGTCAAAGATCAGTTGATT
ATTTATTCTTTAGTTTATTTTGGCTCTTTATTCTGATCCA
CTGGTCTATACGCCTGTCTTTAGTAACATACAGATTTGAT
TTCTGTAGTTTTTTAATATAGTTTGAAATCATGAAGTATG
TGATGCGTTCCACTTTGTTCTTCCTCAAAATTACAGTGGC
TCATGCCTGTAATCCCAACACTTTGGGAGGCTGAGGTGAG
CAGATCGCTTGAGGTCAGGAGTTCATGACCAGCCTGGCCA
ACATGGTGAAACCTTGTCTCTACTAAAAATACAAAAATTA
GCCAGGTGTTGTGATGCAAGCCTGTAATCCAAGCTACCCA
GGAGGCTGAGGGAAGTTCAGGCAGAAGAATCACTTGCACC
ACGAGGTGGAGGTTGCAGTGAGCTGAGATCACACCACTGC
ACTCCAGCCTGGGCAACAGAGCAAGACTCTGTCTCAAATA
AATGAATAAATAAATAAATAAAATTGCTTTGACTGCTCCT
GGTCTTTTGCTGCTCCGTTTGAATTTTAGAATTTTTTTCT
ATTTCTCGGCAGGACACCACTAATTTTTGATAGGAATTCA
ATTGAACTTGTAGATCTCTTTGTGTAGCATGGACATTTTA
ACGATATTTATTTTTCCAGTGTTTAAATATGAGATGTCTT
TCCACTTATTTGTATCTGTTTTAATTTTTTTATCGGTGTT
TTACAGATTTCAGTGTACATGTGTTTTACCTCGGTTGTTT
ATTTTTAAGTATTTAATTATTATTGATGTTATTGTAAATA
TAGTTGTTTTCTTAAATATTTTTGAATAGTTCATTGTTGT
TGTATAGAAATGCAACTCATTTTTGTATGTTGATTTTATA
GCCAGTTAATTTACTGAGTTCATTTATTAGTTCTAATGGT
GTTTTATGGTGGTGGGGTGACATATAAGAGTGGTGGTGGT
AGAAGACATATAAGATCATGTCTTCTACAAGCAGAGATCA
TTTAATTTGTACTTCTGATTTGGGTGCCTTTTATTGCCCA
ATTTATCTGGCGAGAACTTCCAATATTATACTGAATAGAA
GTGGCAAGCATCAGTATTTTTGCCTTGTTCCAAATCTTAC
AGGAAAAGCTTTCAGTTTTCACCGTTGAGTATGGCGTTCG
CCATTGGCTTATCATGTATGCCTTGTATTGCATTGAAGTA
AGTTTCTTCTACACTCAATCTATTGGAGACTTTTTACCAT
GAAAGGGGGTTACATTTTATGAAATGTTTTATCTGCATCT
ATGAAGATGATCATGTGATTTTTATTCTTCATTCTGCTAA
TGTGGTATATCACTTGGACTGAACTTGCATATGTTGAAGC
ATTATTGCATCCCCAGAATAAATCCCACTTGGTCAGTGTG
TATGCTCCTTTTGATGTGCTGTTAAGTTTGATTTGCTCGT
ATTTTGTGGAGGAATTGTATACCCATGTTAATTAGTAATA
CTGACCTGGAGTTTTCCTTTCTTATAGTATCTTTGCCTGG
CTTTGGTATTCTGGTGATGCTGGTGTCATATGAAAAAGTT
TGAAAACGTTCCCTCATCTCTTATTTTTTGGAAGAGGTTA
AGAAAGATTGATATTCATTCTTCTTTAAGTGTTTGGTAGA
ATTCACCTGTGATATCATCTGGTCCTGGGCTTTTCTTTGT
TGGGGGGTTTTCATTACTGATACAATCACCTTAGTTGTTA
TTGGTCTGCTCAGTCTTTCTATTTCTTTTTGATTCTTCCT
TAGTGTAATGTATATTTTTAGTAATTTATTCAGTTCAATA
TAGAGCCTTATCTTAAACCATACACAAAACTTAATTCAAA
ATGGATTAAAAATTTAAACACAAGACGTGAAGCCATAAAA
CTCCTGAAAATATAGAAAAAAATTTCTTGACATTGTTCTT
GCCAATGATTTTTTTTGATATGACACCAAAAGCACAGGCA
ACTAAAAGAAAATTAGACAAGTAACAAGTAAGAGTACATC
AAACTAATAGGCTTCTGCACAGCAAAACAACCTACAGAAT
GGAAGAAAATATTTGCAAACTATATATCTGATAAAGGACT
AATTTCCAAAAAACATAAGGATTTTATACGAAACAATAGC
AAAAAACAAATAAGCCAATTAAGAAATTAAGAAATGGGCA
ACAGAACAGAATAGGTGTTTTTCCAAAGAAGACATACAAG
TGGCCGACAGATATATGAATATGCACTCAACATCACTAAA
CATCAGGGAACTACAAATAAAAACACAATAAAATATTACC
TCATTCTAGTTAGGATGGCTGTTATTAAAATAAAAACAAT
ATAACAATTGTTTATATGGAGGACGTGGAGAAAGGGGAAC
ATTTTTATACTGCTGGCAAGAATGCAAAATGGCATGGTTG
CTATTGGAAAAATGTATGAAGTTTCCTCAAAAAGTGAAAA
GTAGAATTACTATATGATCCAGCAATCCCTATGGATATTT
GTCTGAATGAATTGAAATCAGGATCTCAAACAGCTATCTG
CAGTCTCATGTTTATCACAGCATCATTTGCAATTGCCAAG
ACATGGAAGCAACACAAAAGTCCATTGATGGATGAATGGA
TTTAAATTTTTTTACAGAAACATAAAATGGAATATTATTA
AGTATTAAAAAAAGAATGAGATACTGCCATTTGAGACCAA
ATGGATGAGCCTGAAAGACAATATGCTAAGTGAAATAAGC
CAGACACTGAAGGACAAATATTACATGATACCACTATATG
AGGAATCTGAAATAGTCAATTTCATAGAAATAGAGAGTAG
AATGGTAGTTGCCAGGCACTGGGAGAAAGAGAAACAGGGA
GGCATTCGTCAAAGGTTACAGAGTTTTAGTTATGCTGAAT
GAATAAGTCCTGGGGTCTACTGTACAGCAGAGTACCTATC
TTTAACAATACTGTATTGTAGACCTAAAACTGTGCTCATA
GGGTAGACCTTATGTTAAGTGTTCTTATTACGAAAAAAGA
AGGTGAGAAAAAACTTTGGAAATGATGGGTATGTTTATGG
TATAAATTGTAATGATAGGTTCATGGATATATGCTTATTT
CCAAACTCATGTTATATACATTAAATATATACAGCTTTTT
AAAATGTCAATTATACCTCAATAAAGTGGTTTTTAAAAGA
TAAGGTCTTCTAAGGTTGAAAGACAAAAATAAAAAAATAA
ATTTAAGTGCAGAGATTGGTGAAATTAAAAATTGTAAACC
AATAGAGAAAGTCAATGAAATCTAGAGCTGATTCTTTGAA
AAGAGCCATACAACTAACAAACATCTACCAGATTGACCAG
CCAGTGAGAGAGGGAAAGAATTAGTGAATATACAAATTGC
CAATACCAGGACGAAAGAAAGAAAATCGCTATAGACACAG
AGACATACACAAACAAATAAAGGAATATTATAATCCAGCC
TCTGCTCATAAATTCAACAATCTAAATGAAATTATTCAAA
AGTTAGAAACTCCCTACTCATACTCAAAAACAAATAGGTA
ACATAAATAAAAAAGCATGTATTACAGAAATCAAAATTAT
GGTTAAACACCCTCCAACAAAGGAAACTCCAAGTCCAGAT
TGTTCCACAATACCTAGCAGTAAAGGCAGTCCCAGGACTT
ACGAGAATATTCCCTCCCTTTCAGATTGAACTTACAGAAA
CTGCTCTGACACCTCAGTTAAAGCATAGAAGAGATTAATT
ATTGGAAACTGAATACTTCAGTGAATGAATGCACAGGCTT
ATGGAACACCAGGTAAATGTACAGAACATAATTGTATCTA
AAAAACAGGCTAGAGACTTGGGTTTGAGTAACCTTCATCG
ATGTCTAATGTCTTGAGAAATTATAACCATTCTTGGGATT
GGAAAAAAATTATTGTAGATTTACCTAATCTTCTTTAGTA
TCATTAATTCACTCATTGAAAAGAGTATTCCTTAAAAATT
GGAATTGATACTGAGAGAGCAAGGTAACTAACACCAATTA
GATTACTGGAAGCATTAACTGATGTTATGTGTGGGAAAAA
AAAGTCAGGTAGATGAGAATTTTGATTGTCTTATTTTTAA
CACACAATTAAAATCCTTCAGGGAATATGCAGGACTTCGA
GAAGAAGTTATATCAACTAAAAGAAAATCCACAAATTCCT
TCACGTCTGTGGCAGAATGTATGGCAGCATTTGAAAAGGA
ATTTTGTAATCTGGATAAATGTATGTGAATATGTCAACTT
TTTGACCACACACAAGGAGAAAAGGTGAATTTGTCTTTTT
AAATGGTATAAAATTGGAAAGAAATTTGCAAGAGTTTTAT
AACACAGTTATCCGAAGCACATTTTGGAAAATTAGACCCA
GCTAGAGCAAGGTAGTAATATATTTATTCCTGGAGAAACA
TAAACTTCCCTGGTGGCTGGGAAACATATAGAGTGAAGAT
TGGGTAAATAAGACAATTGGAACCAGCTCTGTGATGAGAC
TTCTGTATTCCCATGGAATGATACTCATTTTTTTCCACTA
AGAACACAAATCACATAAATCATAAACTCACAAAAAATCA
CAAGTCTTTGGATATCCTTTTCCACATTATAAAAAAAAAT
CTAAGGGCAAATATTTTATTAGGTATACTAGCCCAGGTAT
ATGAAATCAATAGGAATGTGGGGAGGGAAGGAAGAATGAT
TATAAAAATTAATGTTATATTCAAATAAAGACACAACCAT
ATTTGAGCAGGCATAGTTTGCTTGTCCTTCTTTATATAGC
ACCTTTTTAATTGCTTTTATTGTACTTGGAGCTTGGTGAT
ATAAAAATTATTATCTCTAAAAATATAAAACGTATGTTGT
AATCCAAAATATTCTCCCAGAGAAGTTACTTCATCTAGAA
AGAAAAACCATATAGGGTTTTAATTTTGCCCCATAATTTG
TCGTTTTGTATACCTTAACATGAAAACAAAGTGTATATAT
AAACATTAATTTATACTTAGCCAATGATGATGATATATCA
TCTACATAATATATGACACTACCCCATTATTTAAATTAGA
AAAGTGTTTAATTTGATTGCATTTTTTGCGGTTTTATTTT
CAGATGTTTAAGTTTTATACACAACTGATATTTTTTTAAA
TTTGCTAATTGTTATTCATGAAAAATACAATATATCGTTG
AATTGGCATTATAGCCATATAATTACTTTAAGCAGTATTT
GAAAATTAAGACAAATTAAATCAAGATTTTTATAAATAAC
ACCATGCTGAAATTAAGTAGAAGTAAATAACATAAAATCA
AAGCATCTCACAAAATTAAGGCACTTAATTTGAAGGTCAC
CAATATGAAGCCTCTGATAATAAGTAGCTTGCATACCAGT
AATGTAAACACATCTTCTGGTCATTTTGTCATATTACAAC
TGTGCTTCACTGGGCTGTTTTGACCTATTTCCACCAGCCA
CTCTCTTCATTAATTTAGTGATTGTTTCCCTTGGCTGTCT
GCAAGACACTTTCTAAGTGACTCAGCCCTTTCTCATTTGT
CACCTCATTTTTCGACATACCACATTCCTTGACAATTCTG
TTTGTGTCAGATTATTTTTCTATCAAATGGAAAATGCCAA
TACAGGGTTGTACTTTAATAAAAGAATGAGGAACAAGTTT
TAAAAGGTAAAAAAATGAGAATTTTAGGAGACTATCGACA
ATTACATAGGTGAGGAATTGGTGTTTACGTTACTTCACAT
TCCTTTCACAAGTATTTATTTAAGGATTTGCCTGATCGAA
GGTGATTTTTAAATTATGTTTCTGAATTTCATATTTGATG
GAATTTATGAATTACATATAAGTTTTTATATTTAGCTTTC
TATTTATATTTTTATAAGTTTTTATATTTAGCTTTCTATT
ACTCTAGCATTAGAAACATTTATTGGCAGTATTTAACATT
TTAAATTGTAGTGAACTTGTTTTCCTACCACTTTTCATTT
GGCTCTACAGTTTTTTTCCACTTTTAATCTGCTGCTGCTT
TCTGAAACTAATGCACATTAACATAGTGATTTTGAGAGAT
GCTAACAAAAATAAATGCATGTGGAAGAGTTAATTGCTAA
TTACAGTTATATGTAAATTAGATCCTATATTGATCCCCAT
TTTGCTGTGATAACAAGTGTAAATAAATTAAAAATATACA
GTGCTATAACATTTGTTATATCAAAAACCATGTGTTTATA
TACATATACACACATACAGTTAATTATATAAAAACTATAT
ATGTATGTGTACATACTCCTATATATGCACACATACATAT
ATAGCTTGAAAATTATTTATACTATAGATATGAGTATAGA
CATTAAATATAGATAAATAACAACTGGCTAACTAGTTAGT
CACATAAATACAGATAATATAGACAGATATAGTTGATATA
AATATAGATAAATGTGGAGGGAACATCATGGAGATAGTCA
TTCTATCTTATCAAGTGCCTTTTCTTTTTTATTTTAATAG
AAGTTCATTTTAATCACAAATTTCACACAATGCTTATTTA
CTTCCCTGCTTTATGCTCTGCAGAACACAGAGATAAATAT
TTTCAGCTATGGATGAACTAAAGCTCTGATTTTAGTTTAC
AGTCATTGGTCCTGCAATTTTCTAACCACTTTCAGTTACA
TTAATGGATAGTATTGATCAATATACCCTAGGAATCTTAG
TAATATTTTCTTTTTATTTATTGAAAATTAGAATACTTTA
AAAATTGTCTTTTTTATTTGTAAGATGCTAATTAATTGAA
ACTAAACTTTAATAAGAAGTGCAAGATTTACAGCACAATT
TAATTACTGTATTAATTTTCATTTAGTATTTTGACCTTAC
CTCTTTATGTACTACCTTCAAGTGAAAGAATGAATTCAGT
TTTAGTAACATTGCCACCACTGTGGGTTTTAACAACATTA
TCAGGTTAAAATCTAACAATTTCAGGGATATAACACCTTG
AAATCATTGATATTTATATAAGATATTATGTATAATACTT
TATTTAAAATATGTAAACTACAGTACCAAATGAAGTAAAA
TATATCAGTAGTCCAAAAAACAATGAAGAATTCAAGCAAT
AGGGACCATCTTGTATTTGTTTGATGGCAAAGTTCCATTC
CTTTCCTATCATTAGGTTAAGCAAAGCTGTAACTAATAGG
ATGGCCAGTGATTTTATTCATTTGGTAGAACCACACACTT
TAGTGATGGTCAGTTAGTAGCTCATGTTACTCAAGCATTC
TCTCAGCACCCTGTGTTATCCTATTGTGGTGTATACCAGA
GTTTACACTGATGTTTTTTTTCCTCAGGTATCCTCAGCCA
CATTGAAAGATCCATGATAACCTCTTCTGTCAGTTTTGGT
CACTCTTGTGTCCCTGGATCCTAGAACCGTATCAGAAATA
CAGCAGGTACTCAATAAGCTTTTGTCAAATAAGTGAATAA
ATACATCTGTATGCTTATTTTTTCATTTATTGTCATCAGA
TATGTGATAAAAGCACAACTTTAACATTTTTTCAGTTTAT
TATCATTATAAGATATCCATATGTTTTCTCATTTTCTCCC
AGTAAGATTATTTCTGATACCAACCAATTTTTCTTAATAG
TTCTTAAGATTAACTATCAAATGTAATGAGAAGCTTCAAT
TTTTAAAGGTGCTAATGAATTTTGAAACAATCACTTCATT
ACAAAAAACACATGTAATGTATTAGCTAAAAAGTAGACAC
TAATCGAAATTTAGTTATAATTTTTAATGTCATAACTACA
AAGTATCTAAGAAACATTGTTTTGATAAGTTAAATCTATT
TGAACAAAGCGTAGAATTAAATATTATGATAAATTGGCAG
TGGACTATCTAAAATTAAAGTTCAATGGAAAATTATTGTA
ATTTTAGGATTACTTTGTGTCAAAGTGTATTTAGAAGTAT
GTTGTTCTTTTCAACTTTTATTTCTTCTTGCCTGAGAAAC
TCTTTCCTTGTATCTTTCATATTTCTTTAGTAAAATGTAA
ATCCTGAAAGAATTTAGGACCAGTAATTTAGAGGCTGTAA
AAGAATGTGGTGAGGAAAGTAGATTATAGAATCTCAAAGA
TGCAACAAAGACAGAAATTGATGAGGATACTTTTAAACTC
AAAGAAATGTGAACATTTAACTTTTTACTAAACCGCAAAT
CTCAAATTATTTAAAATAGCTATTAATCCTGACTTCAAGC
AACAACAATTATTTTCAAAGTGACTTTACCTAAATATGCA
AATGAACCACATATCATTCAATAACTCTCACCAAGATACA
CAATAACTAGTACGCATTGCCAACTACTAAAAAGCAAATG
TCCCTATAATTCCCGAGGAAAACACCCAGACCTCAGCTGG
CACTAAAAAGAAGTGACAGCATAGTTTGTTATCGCAAGAA
TGTTGCTGTATTCTGTTCATTATGCCTTACTCTCTATTAT
TGAACAGAACTGGGTGATCTTTATTTCATTTACTTTAGTA
GAAGACTCTTCTAAAATGCTTCTGGTTAATATTTGGTTTG
AATGAAGCACTTTATTAAAAATGCTGGATGTTTCCACTTA
ACATAGCCTGAATAGCTGAAAGGGAAATAATGGCACAAGC
ATAAAATGGCATAATAAATCAAAGGACACCCTTTTCCTTC
TAAACATGTCCAAGGTTAGTTTTCATCTTAATAGAATTGC
TGATCTGTCAACTGATCAACTGTAGATATGCTTGTGACTT
GTTTCAATGGAAAGACGGATGCCAAAAATAATGAGAAATA
ACCCTTTGAGTCTTCTCTAAAAGCATTTTTGTTTTGCTGA
ACATGCTTTGTGTGCATTGAAAAATCTCTTCCCTTCCTCA
GAGTAAAATTTCAATTCATTAAAAATAAAAAGACTTGGCT
GGTTCATATTTCTAAGTGGCATGGAACAACGGATCATTAT
GGCCTAATAGTATTTTCAGGATTGACTTTAAGTTATAATG
GTGGTAACAATACCTGATCAGAAATATCCAACTCTATCAG
GGATGAAAAGGTGTTATCACCATTTGAAAGATTAGAAAAC
TATGTAATCTGAAATAAGAACAACCTTCACCTTGCATCAA
CAATAATTAGAGACCTCAAGATCAACTCTCTGTCATTTCC
AAAATGAAAGGGGGAGGGGGAAGAAAGAGAGAGAGAGAGA
GAGAGAGAGATCTTTTCTTCAGCCATATATTCATACCCCT
CACTGCACCCTCCCTGTATAGTGGACTACCAGTTACACTA
TCACAGATAACAAAAATTTTGAAATCCCTTCACACACTTA
CAGTGAAAGTTACATGAAAACTCTCATTTAATCTCCGAAA
AAAGATAAAGAGTCTCTGAAGAAGACAAAAAGCCTTGGTT
GTGCCATATCATATCAACCACAATAAAACTTTTAGTCAGG
AAGATGGCACAATGTAGAGGTATTTTAAGCAGTTTTGAAA
TTAGATGTGCAGAAAGGAAGCAGAGAAAATATCTATATTG
TTCACCCTTTAGGTGAAGATCTAGTAACCTTATGTAAAAG
GTCAGGTTGGGCTAAGTGGCTCTACCGTAGCAGGCTAAGC
TTTCAAGTCTTGCTGATACAGTGTACTCCTGTATTAAAAT
ATCTCAGTTCAAATTATCTGTCTAAGCTTCTTTATGTAGA
AACCAAGTCTTATTCGTGATGGAACCCCAGTGTCTAGTGC
ACAGTAAGCATTCCATAAATCCTTGTTGAGCCCCTGCAGA
GGCGTACATTTCATTTTATTAGCCATCAAATTTCAAGGTC
CTCCCAGGGATGGTCTAAGCAGGATTTTGCTCGAGTTCTA
ATCAAAGACTATACATAGAGAAGCAGAGACTCCTAATGCT
TCAAAGGGCAATTAGCACAGCTTTAACTCATTCACAAATC
CTTAAAAATTCGAGCACATACTTTTGCACTGGAGGATGGC
CCTTTCAATAAGGGCAAATCATTTAGAAGTCTAATACAAT
ATTTCATTTGGATACATGTCCTGGTGCTTGGATACAGCAC
AGTGAAGAATACTGTAAAACTTTAATTTGGTAGAGCACAA
AGGCATCTTTTAAGTTCCTTTATTTAACGTTATTAGTCAA
ATTATTTTAACCTGAGCTTTCAAAGAGGTATTCTCAGGAG
AAAATCAGAGAAAATGATGCATTTAATATATGTCAAAGAT
CAAGAAAACACACACACACACATACACCCCAACCCCCACA
AACAATCGTCAAAATACTTACTACAATCTTTTGGCCCATC
AGCTTAAGAAAAATAGCTGTAACAACCTTTTTTTTTTTTT
TTTTTTTTTGTGGCTCAGGAGGAACATAGTGAAATAAAAT
AAGACAATTCAAATAGGTCTTCACTTTTCATTTACTTCTA
TTATTGATACCATTCTGATATTTTCAGGACATTTCACTTT
CATTTTAATCTTCTGATGGCACAGTTTGCATCTGTATTGC
TAAATTCAGCTCCTCAGGTTTCATTACTGCATTTTACCAA
AAAACAAATACAAAAAACTTTTCTTCATATGAATTATTGA
ATAAATGTAAGAATGGAAGTGCAAAGGTAAAGTGAACAGA
TCAAAGAAAAAATACAAGAGACAGACTAATTTCATTAAGT
AGTATTTTAGGTGTGTTTTCATTGCATGTGACTTTGAGAT
TTATAACATTTATTTTAAAATTCAGGATGCAGTAGAAAAT
ATATCAATAGATCAATGTATTTATGATCAATCACTGTGTG
CAGCTTGATAGATTTCATAGTATAAACAAAGACAAAAGAA
GTAAACCTACTAAAAAAATCAAAAATAGTAAAAAATGATG
TGTACTCTAAGAAGACTTTTTTCCCCTGAAGAATCTTTCT
TGAAATTATACCTTTTCAAGACTACAACTATAAAAGATAA
GAGGAAATTAAAATTCTACTTCTGAAAATGCAGCACAACT
TGCTGAAAATAATGATTCAGTGACAGAAATAAATGCATCT
AAGAGTATGTGAGTATAATTATGTACTACAGGTAGTAAAT
GTCATGTTATGTTTCAATGATTTTATGGATATCAAACTCA
TCTGTATGCTATTTCTAATAGCAATTTTATGACTAAACTA
ATAAATATAGGAAACTGTTCTGATTTTAATAATACATGGC
TTCTTATGGTAGTAGTTTATTTTGGCTAATGTAAAATGAT
AAATCTGAAGGCTAAGGTTAAAGCAGACCTTGAAAAATAG
CTCAAAATATTATATGCGATCCTTGTCCTAGATCTTCTTA
AAGTCATTATTGCGTTTTTTGGAAGTATACTGTAGGGGCT
TCTTTTCCACTTCAAAGTTAAAGCCATTAAACTTACTGTT
CCATGTAATAAATTAATAAACAAGAATAGATTAACAAAAT
GATATGGAGCATTACCTTTTTCCAGTTCCTCTCATTCTCA
TCTAGTTCATTGTTGTTTCTCTCTTGGGAAGTGGCGAAAA
GTTCTATTTAAATTTAGATTGAATAAAGTGCTCAGTAAGA
GATTTCAGAATCCCAGAAGTGTGGTATGTGGTGGAGAGAG
GAAAATGGCTTTTTTTTTTTTTCCTGGAGCTTTTGAATAT
GTTGGCCTGTGAGCAGGTCTGTTGAGTATGGCTGCCAAAA
TACACTGGCAATCATTTAGGCTCCCACCAGAGCTGAGAAA
GCAACCCAGAAACAATTTCCCTAAATACCAACTGTCTTAT
GTGGCTTCATGAACTATAATATTGACCTTCTTTATGAGCG
TTTGCCTTCAACTTGTAAAAATACCACAGGCTTTGCTGTG
CCAAAGAGAGAAAGATCAACAGCAGCAACCACTAAGCAGA
CTTTCTTTTTGATTAAAGCTCTTCTTGGACATTTAATCTC
ACTGTCACTTCCACCAGGAGGGGCCTCATCATGATTAGGA
GGGCCACCCACACTGTCTATGACTGGGGTGAGATGTAATT
TAGCAAACTGGAGCAATGATGATAATGAAAGAGGGTCCAA
TTAACCATGACACTAGGACAATAGTATAAATTATGACTCT
CCCAGGCAACCAAGACAGGCGACTCATTTATGATCACCCA
TCTATGACACACAGCAGCTTGACGGTTCTTCAGCTTTTCA
TATTGACAAAACATTTTCATCAGTTTGAAAAAAAAATCTG
ATCATGCCACTTTGTTCTTTATAAGCAGGTGTGGTCTGTG
AACTAGTGGTATTTTGACAATCTGTTGAGGCTAGAAGCAT
TTGGTTTATGTTAATATAATGCTTCAAATTATTTAATTTA
AACTAAATTTTATAGAATGCCTTTTGATTGACTATAAGTA
TCTCATACAAATTAAACGTATAAATTTGTGTAAGTTCCTT
GTAGGTTCTGGATAGTAGACCTTTGTCAGATGCATAGTTC
ACAAAATTTCCCCCACTTCTCTAGGTTATCTGCTTAAACT
GTTGATAGTTTCTTTTGCTGTGCAGAAGCTCTTTAGTTTA
ATTAGACCCCATTTGTCAATTTTTGACTTTGTCACAATTG
CTTTTAGCATCTTCGTCATGAAATCTTTGCCTGTTTCTAT
GCCCGGGATGGTATTACCTAGGTGGTCTTCCAGGGTTTTT
ATAATTTTGGGTTTTACAAGTATTAAGTGTTTAATACTTA
AATAGGATTAATTTTTGTACGTGGTACGAGGAAAGAGTCC
AGTTTCAGTCTTCTGTATATGGCTAGTCAGTTATCCCAGC
ATCATTTATTGAATAAGTAGTTCTTTCCATATTGCTTGTT
TTTGTCAAGTTTGTCAAAGATCAGATAGTTTTAGGTGTGC
ATTCTTATTTCTGGGCCCTCTATTCTGTTCCATTGGTTTA
TGTGTCTGTCTTTGTATCAGCACCACGTTGTTTGGTTACT
GTAGCCCTGTAGCATAAAGTCGGGTAGTGTGATGCCTCCA
GCTGTGTTCTTTTTGCTTAGGATTGTCTTGCCTATTTGGG
CTCTGTTTTGGTTCCATATGAATTTTAAAATAGCTATTCC
TAGTTCTGTGAAAAACGTCGTTGGTAGTTTGATAGGAATA
GTATTGAATCTATAAATTGCTTTGGATGGTATGGCCATTT
TAATAATATTGATTCTGTCTATCCCTGAGCATGAAATGTT
TTCCATTTGTCTGTGTCCTCTCCAATTTCTTTGAGCAGTG
TTTTATAGTTCTCCTTGTAGAGATCTTTCACCTTGCTGGT
TAGCTGTATCTAGATGTTTTATTCTTTTTATGGCAATTAT
GAATGGGATTGTGTTCCTGACTTGGCTCTCAGCTTGACTG
TTGTTGGTGTATAAAAATGTGAGGAATTTTTGTACATTGA
CTTTGTATCCTGAGACTATGCTGAAGTTGTTTATCAGCTT
CAGGAGCTTTTGGGCCAAGACTATGAGGTTTTCTAAATAT
AGGATCATACCATCTGCAAACAGGGATAGTTTGACTTCCT
CTCTTCCCATCTGGTTGCCCTTTATTTCCTTCTCTTCCCT
TATTGCTCTGGTCAGGATTTCCAGTACTATGTTGAATAGG
AGTGGTGAGAGAAGGCATCCTAATCTTGTGCCAATTTTCA
AACAACCCCATTAAAAAGTGGGCAAAGGATATGAACAGAC
ACCTTTTAAAAGAAGACACACATGCAGTCAACAAACATAT
GAAAACAATTTCAACATCACTGATCATTAGATAATTGCAA
ATCAAAATCACAATGAGATACCATTTCACACCAGTCAGAA
GAACTATAATTAAAAAGTTAAAAATAACAGATACTGGCAA
GGTCATGGAGAAAAAGGAATGCTTAAACACTGTTGGTGGG
AATGTAAATTAGTTCAGCCATTGTGGAAAACAGTGTAGTG
ATTCCTCTAAGACCTAAAAATAAAAATACCATTTGACCCA
GCAATCCCAGTACTGGGTATACACCCAAAGGAATATGAAT
CATTCTATCATAAAGACACAGACATGCGTATGTTCATTGC
ACCACTATTCACAATAGCAATGACATGGAATTAATGTAAA
TGCCCATCAACAGACATTTGGTACATATGTATGATGGAAT
ACCATGCAGCCATAAAAAAGAATGAGATCATGTCCTTTGT
AGGATCGTGGATAGAGGTAGAAGCCATTATCCTTAGCAAA
GTAAGGCAGGAACAGACAACCAAATACCACATATTCTCAC
TTATAAGTGGGACCTAAGTAATGTGAATGTATGGATACAT
ACAGCAGAACAACAGACACCAGGGCTTATCAGAGGATAAA
GGATGGGAAGAGGGAGAGGATCTGGAAAAATGACTAATCG
TTACTACTAGGCTTAATACCTGGGTGAAAAAATAATCTGT
ACAATGAACTCCCATGACACATGTTTACCTGTATAACAAA
CCCGCAAATGTATCCGTGAACTTAAAAGTTAAAAAAAAAC
ACACAATTCAAATGGCCATCTCTATTTTATATATCTTCAA
TTAGATTATTCTTTCCTACTTCTAAATTCACTTCAGTGAA
CACTCAAACTCCCCTAAACCCATATTTCCTCTCCTTTTTG
AGAATCATTGGACTTATGTCATATCTAAGGGATAACTTTA
TACTAATGCATAGAGAAAAGCAAAGTTCAAATATTGAACA
TTGATTATGTTGTTGTGATGAAAGAAATGTATTCTTTTTA
GTAAACAAAAATGCTAAATCTGCTAGTATTTTACAAATAT
ATTTTGAAAAATAATCATTTAATGGTGTAATAAGTTCTTG
CTTGTGTCATTACATGCAACACAGAATCTTATTTTTTAAT
TATCTTCAAAAAGCTCTCTATCTTGATAAGACATCTGCCT
GTGAAGGATAGCCTAAAGGGCCAGGCACAGCGACTCATGC
CTCTAATCAGCATTTGGGAGGCCGAGGTGGGCAGATCACT
TGAGGCTAGGAGTTCGAGACCAGCCTGTCCAACATAGTGA
AACACCATCTCTACAAAAAATATAAAAAGTAGCTGGGCAT
GGTGATGAGTGCCTGTAGTCCCCACTGCTTGGGAGGCCAA
GATGGAATAGCTTGAGCCTGGGAGCCAGCAGGTGCAGTGA
GCCAAGATCACACCACTGCACTTCAGCTTGCCTGGGTGAC
AGAGTGAGACTCCGTCTTGAAAGAAGGAAGGAAGGAAGGG
TGGAAGGAAAGAAAGAAAGAAAGAAAAAAGGAAGGAAGGA
AGGAAGGAAGGAAGGAAGGAAAGAAAGAAAGAAAGAAAGA
AAGAAAGAAAGAAAGAAAGAAAGAAAGAAAGAAAGAAAGA
AAAGAAAGCAAGCCTAAGAATAGGTGGTTTTACTTACTTA
CCTTTTCTAGTGATTTTAAAGTAATGTTTTTTGATGGTCT
CAGGTTCACTCATTCAACAAATATTTTTTGAGCACCTACA
GTAAAAAGGCATCCTTCTAAGCACTGGCAGGAAAAGTACT
GAAGAAATTATACAGAGATTCTGCTTCGGGACATTTATAT
TTTAGAATAGAATGGAAAGGCAGAACAGAAATTAATAAAT
CAACCAAAAACACCAGTAGTGACAAATTATAATCAGATAA
ACAGGGTAATGTGACAGCAAATGACTAAGTCAGGGAAGGC
CTTGCTAGAGAGTTGTCATTGAAGAAGTAGAGTTAAACTT
GACTAGAAAAATCAATCTAATGCTGTCCTCAAAATAATTA
TGCCCCCTTCTTATTTTTTTTCTATCTTCTTAATGTCTCA
ATTTCATCTAATTTTCTACCTGTTGATTAAGGATTCAAAC
AAAACTTACACATTTTTTGAATTTTGTAACACTCCATAAA
TGTCTTGTCCTGTATATAAGCACTTCTAGGATGGCAAGCT
ATAAGGTGAGAAAATCTATTAACCCTACATCTTAAGGGTT
AACAAAATAAAACTGAAAGTACTTATTTATTTAATGGGTT
TGGAATTTTTAAAAAATGAAAATTAAAATTAATCCTGACA
AATAGACCAATAGAATAGAGAATCCAACAAGTGACCCACA
TATATGAGGTTCCATGAATTATAACTAAGGTGACACTAAT
GTACACGGGGGAGAAGATGGTCTTTTTGCTAAATAGTTGT
TGGTCTGGGCCAGTCACCTAAACATATGAAGCAAAAAGTT
ATCTTGATTCCTACCTTGCACCATGTATAAAAAAATTTTC
CAAATGAGTAATATATAAATGTAAATGGTAAAATGATAAA
GCCTTTGGGAAAAAAAGATAGGCAACTTCAGGATTATGAA
GCTACAAAAAGTGCTGACTCCAGATAAAATCATTGATTAT
AAGATCACATTTTTAACTTTAAAAATCTGTTTATTCACAG
ACACCAGGAAGAGAAACGCAAGCCACAGAGCAGGAGAAAA
TAGTTTCAACACATAGATCCAATAAATCCAGAATATAAAA
GTGACTCCTTCCAATTTAGAGAAAGTCATGCAAGTCAATG
CAAAATTGTCAAAAACCTTCCATAGGACTTCTATAACAAA
GAAAACTAAAACGACAAATTGATATAAGAAAAAGGGCTCA
AGGGCCAAGCACGGTGGCTCAAGCCTGTAATCCCAGAACT
TTGGGAGGCACAGGCAGGCGGATCACATGAGATCGGAAGT
TCGAGACCAGCCTGGCCAACATGGTGAAACCCCGTCTCTA
CCAAAAATACAAAATTAGCCAGATGTGGTGGCAGGCGCCT
GTAGTACAGCTACTTGGGATGCTAAGGCAGGAGAATCACC
TGAACCTGGGAGGCAGAGGTTGCAGTGAGCTGAGATCTTA
CCACTGCCCTCCAGCCTGGGCGACAGAGCGAGACTATCTC
AAAAAAAAATAAAGAAAGAAAAAAGAAAAAGAAAGAAAGG
GGGCCCAACTTCCTAAGTCATTATGAAAATAAATAGTAAG
CCTGCACATGACACCACTGCACACATATCAGATTGGATAA
AATTTTTAAATAAAATGACACATAATCCCAATTATTAGTA
ATGATGTGGAATAATTGGAACAATCAAGCAGTGAGTGCAG
GAGTGTGACTTGGTATAACGCTTTGGAAAGCATTTGGCAA
TATGCACTAAAGTAGAACATGCATATTGCTTATGACTAGC
AATTCTATTCTTATATGGTTCCTCCTAAATAGTGGACATG
TGAGCTCACCAGAAACAGGTATAAGACTGCTTATAGTTGT
ACTACTCTTAATAAGCAAAAATTGGAAACACATGTCCATC
CACAGTAGAACAGATAAATCAACTGCGGTAAATTAATACA
GTTGAATACTATTCAGCAGTGGTTGGCAACTCTGACCTAT
GGGCCAGTTCTATGGCCCTGGTTTTCTATGACTTGCACGC
TAAGAATAACTATCATATTTTTGAAGTACTGTAAAACACA
CAGACACACATAAAGACACACACCCACAGAAGAATATGAC
AGACATCCGTATGTGTCCTGCAAAGCCTAAAATACCTTAC
AACTGTCTCTTTAAAGAAGATATCCACTGACCCCGTTATA
CACTAATGAGAATAAACAGATACACCTACGCAAAACAACA
TGGATGAATAATAGACATAACGTTAAGAGAAAGGTGCCAG
ACATAAAAGAAAACACAAAGTACAATTCATTTTAAAAAGT
TTAAAAGCTAGCAAGACCTACATATGATGTCAAATGTCAA
GATAATGGTTCCTTTGAAGGGCGGGTAACCCCTGGGAAAG
GGTACAAGAGGTCTCCTGGATTTGGGATAGTACCTTTAAA
AAAAAAAAAAAACAGTAAACTAGTTATACAGCTGTGTTTA
TTGCTAGAAATTCCTTGAGCTGTACACACGTAGTAATAGG
CACTTTTCTATGTGTATATTTATACTTTAATAGAATTTAG
AAAAAAGAAACCCCCAGAATAATTCACAAGAATGCACATC
ATAACAGATAAAAACTAGAATAAATCAAATTGTCCAAGAA
CAAATCTGGTTAAATAAATTATAGTTTACCCATACAATGG
AATTCCATGCAACCACAAAACAATGAACTTATAAAATATT
TGTTTATACTGAAAGACGCAAACAATAGAATTTTAAATGA
TGATTTTTAAAACTGTATGCTGAATAAATATTTTGCAAAG
ACACAAATACAAACGAAGATCTCAGCCTGGAAGAATATGC
CCAATGAATGGATCATAGCTTCTCTCTGGATGTGAGATTA
AATATGCTTTCACTTTATTATTTTTTGTTTGTCTATTAGT
ACTTTCTGATAATTTTTAAATAAAATATTTTTGCAAAAAA
AAAAAAAAAAAACCTCCCCTAAAATGTATACCATTTTAAG
TACTTCTGGAAAAGTTTTCAAATGATACTATAATTTGAAA
GCTAGAGGAGCTGCTCTAGCCAATGTCATTCTGAAAGGAT
TTGAAGATATGTAGAAAAATGTATTAGTAGCCGCAGCTGC
AGGAGAGCTCTATAAATACACAGCTTCTAGTTAGGTCTCT
CAGTATAAGATCCCAACCTCAAACAGATCTAAGGGTTTAC
AGTATCAAAGGTGTCACGCTGACATTGCCATCACCATTCA
TTTATAAGCATCATAAACCCCTGGGGGTGATAGATGACTT
CCGTCTCTTGCTGATAAAGAGAAGCTGACATTGCTTTATT
ATCTCTTCAAGGTTAAAAATCAATGGTTTACTTGTGAAAA
CATCTGTTTGTAAGCTTGTCTTTGCTTCTCTCAGGGGCCA
TATTTACATGCTGGGTTTTAAGCATGCCAAAATGTGAAGC
TTAAGTTTCATTTGGCTCATTTTCTTTTTAAGCATGCCAG
CCTGGCTCTCTACGAGAGAAAAGAAAGAAAGAAAAAAAAA
AACTCTGCAGTGTAAGCCTATGCTTATCCATTTGTAATGA
GAACAAGTTAGATTTTGCCTGTTAAAAATTAATGAATAAC
ATCTCTGAGCAGGTGACTAGAGACATGAGAATTGATTTTA
GATCAAGTGATGGATGTAGAATAAATGTCAGCCAAGGGAA
TTCAAATAAGGATAACTATGCAGTTGTTGTTGTTGTTGTC
AAAGAAGCCTATGGAAAACGAATTACATTATATGGAACGA
AACTTAGGGATTTTTCCCATTTAATTGACTCATCTTCATT
TTTAAAAAATCTCATAAAATAGTCTACAGGACAGCTAAGG
ACTTCCCATTCAAACATCTTTGACACAAGAGACAAGAATT
TGAGTTTTAGGAAAACACTGTCATCAGTGTCCTACAGTCT
GCAAGAGTCAGTTCATGGGTGTTTCTAAGAATAGTTTTCC
AGATTTTCTCCATGTTCTACAGATAGCACCTCAAATTCAA
CATAGCAAAAAGAAACAGAGCACCTCTATCAAAACCCAAA
TCAACTTTTCTCTAGAACCTTCATCTCTCTTCTCTTATTT
CTATTCTCACCTCTAGTTTTGGGTAGCTTCACCTTCCCAG
TTTTCTCAGGCCCCAGACCTCCATGTCATCCTTGACTCCT
ATTTCCCTCAAACTCCATACCCACTTTCAGCAAGTTCTGT
AAGATCTAATTACAAAATATGTCCAGAAATCTACATACTC
CCTTCCCTCTGTTGCTGTTACCCTGATCTAAAGCACCTTC
TTTCTCATGTGGATCACTGTAGTCTTCCAACTCATCTTCT
GCCTCTGTCCTTGGTCCTTTGTAAGTCTACTACCAACCTA
AGACCCACAGTCATTCTACTAAAAAGCAAGTGAAATGATC
TCATACATTTGCTCATATTTTTCCAGTGGCTCCCCATCTT
GCTGAAAGAAAAAAAGTTCTTACACTGATCCTCAAGACCA
CATCAAAATACGACCTTTCACTCCTTTGCAATATTTCTTG
ACCGGGCAAAAATTCATGGATTCTAACTTCCATTTAAATG
TTATTTTCTGTTCTTTGTGGTTGTGTACATCATTTAAATG
GTAACTTCTTTTCTATTCTGATAAGTCATCTCTTAATTTT
AGAGCTTACTTGTGTAACAGCTAGTAGATTACATTTAGTG
AATTCATTATGTTTAAAGATAATTTTCTCATAAATGATGC
TATATCATATAGAAGAGTCACATATACATACGAAGCTTAA
CAGATAAAATGTAATGCACATGTTTGCTTTAAAAATCTGT
GATCTTAGAGCTAATATATTTCTAAAGAGTAATACAATGT
CCACAAGCTCCAAAATGTCCATACAGTTATATGATGCTAC
CAAACTGAAAGCAGTCATGAATGCTTGAGGGTCATTTCAA
CTTTGGATAAGAAGGAGAGGCCAAAAGTTGCATATGCAAT
TTTTAGAAGATAATTAAATAATCCTGTGTATACAGATTAA
TCAAATCAAATCAGAGACTTGGAGAGAACATTTCCTAAGT
AAAATCTTAATCACAAAAAAGAGACTATTAATCTTACATC
TAGAGCCTGAGAATCCTAACTTCAGTTTCCCAGGACTTTA
TGGCTTTGCAAACAAATAAGAGAAAGATTTGATTCATTAT
TAACATTGTTTATTTCTCACCCGGATTGCCTATGAAAACA
ATGATGTGTTCTCAGACTCACTAGTATTGAACCGTGTATT
CAAAGAATATTGGTAGAAGCATGTATGGTTTACCTTTAGC
TTCCGCTGGAAATAAAACTACTTTAATCATTCAGAGTATG
GTGTTTGGGACTGCAGCCTCTCAAGACAGATCAACTGGGT
TGTAAGCCCATCTCTAACACTTACAGACTCTAACCTAAGG
CAAGTTATTTAACCTCTTGTTCTCTCTTTGCTTTTTCCTT
GAACTTGTTGGTAATAAAAATAGCTTCAACTTAGGAGAGA
ATTGTGAGGAGTCAGTACATATGAAACATATATTTTCTAA
TAATGCAATAAACATTACCTGTTACCATATTTTTACTAAC
AGCTGCTACTGCTACCGCTACTATAATCTACAATTTTAAA
TAAATTAGACAAGCAAAATAGTGAGCTTATTTTATTAGGC
TTTCTTTTAAGAGATGTCAATTCGAATATTTGTGAGTTCT
CTAATGATTCAGTAAAGCTAAAGATAAATTCAGCAGCACT
AAATCATGCATGTCTGTAATCAGTAACTTTACCATGCTAA
TGTGATTTGAAGGAGGGACAGTGGGTAGGTCTTTGTTTAG
AATCTCCCAGAGGCAGACTTTATTCCAAGGATTTAGACAC
AGGTCGTTTATTTGGAAGTGACCCCAAGAAAACTCAGGAA
AAGAGTATAAAAGTAGGAAAAGGAGGCTATGGAAGCCAAA
AAAGAAAATAGTTCCATCAGTGAAATCTGGGTGCCAATGT
AGAACACCAATTTCAGTTATTCAGGCTAAAAAGTAGTAAG
GGAGCAGGAGTACTGATTCACCAATACCCAGTAGTCATTG
GTTAAGTGCTACTCCAGGGTGGCAGAAATGCCTTGACACT
TTCAGTCTGACTGATGGAACCATAGAGCATCCTCAGACAT
AATCACAGATTCTAGCTTTAGAAATACCATTTCCATTCTT
ATTGGTGCTACCTAAGTGCCAATGGCTATGGGCAGGACAC
TAGCAGCATCTGCTACATAGAGTAAATAGAGAAGGAAGAA
AGGTCAGAATCAGAACAGCATTTATAAATTTCTGTACAAG
GAAAATCTAAGTAGAATGGTTAGGTATTCTACTTTTGAAA
GAGAAAGATAATCTTAAAATTTAGTCCTGGAATAGTTTTA
GAAAAAAAGAGATATGGGAGTAGTTTAGATTTTAAAATCC
CCCTAAGAAATACCTAAAGAATTCATTACAATGTTAGAAT
GGAATAGAAACAGGAAGAGCAATAGAATAATATGAGTTTC
CAAAGACATTTACTGCTATCCCAATTCCTCATATAATGAT
GAATTTTATTACACTGTAATTCTTATTTATTAAAAATTTT
TGTGTTTCAACAGCTCCAATGAGATGCAACTTTTTGTTTT
TATGTTGGTCCAGGGAGCATTAGAGGACACCATACTCATA
TAACATATTAAGCACGTCATCACTTGCACATCAAACTCTA
ATAAATTCCTGCATCTTGTGATTTAAAATGAATGCAAGGT
CCTGAAAGGTTAGAACACATTGCAGTCTTAAATTTTCAAG
TGTGAAACCCTGTTTCTGTACAACTTGTAAGGAGTTTGAA
CATTAAGTTTTAACTAGGATTGCTTGAGAAAGCATTTATT
CATGCTAACTTCTTGTAGATTTTTGTCTTTTTTGACCCTT
GCAAGAAGAACAAGTGGATTTATCAGTAAAAGTATGTCTA
GAAATTGTCAGGTGGGGGACAATGTTAAAGAAAAATAATA
GAATATTTGTCATAACAGGAAGGCAAATCAGTTATGGGTT
CCAGCTTTGAAGTTAGGACAGTTGCTTTTCTGGTATGAAG
AGCTAGGTTAGGTGAAAATGACTAAAATACTAGATAAATA
CATATTTTTCATTAACACTAAAACATAGAAGAGCTGAAAA
GATAACAGAATACTGCCTAGCCAAATAAGGAAAGAGAAAA
CCTACATCCAGAGTAGCAAGGGATACATCATATACCTGAA
CTGTTTTGGCCCTGAGTGTACCAATCTACCAATCTGACAA
ACTTGGGCTTTGGTTTCTGGCCTCGTTAAGCCACTCTAGG
TGAGGAATCATAGAGAAGATGTCACCCCCACATTCAATGA
ATTTCAAAAATTAACACTATCAGAAGAAACATGAGCCAGA
ACTGGTATCCCCTACAACTACCACAACCATGGTGCATTGC
AGGTAGGGACATTTGACTTGGCTCTGAAAAACTATGCATA
ACCTAAGGATATGGAAACAAACAAAGAATACCTTTTCTTG
ATAAACTCTTCCATTAGAGTGCGCTACAAAAGAATATGCT
GCCAAGATACAACTCAGTGGGTCAATGAAGCACAAGCCCT
GAACTTGCTTTAAGGAGGTTTCTAACTTGTAGTGCTCCCA
GATTTCTGGAAAATATAAATCTTCCCTGAGACAGGACTTT
CATCTGGTGCTTTAGTGAATCTCTACAAACATCTTCCCAA
TGGCAATTATTAGTACACTTAAAAAAACCATTTACCCAAG
GCACCATGAGCAAGATTAAACACAAAAGTAGACATATTAG
GAACAGACTCATCCAAGCTTCAAATGTTGGTATTGTCAGA
CATTCTAAAACAATCCATCTTATCCTGTTTAAAGAAATAA
ATGACAAGACTGAAATTATCTACAGGTAACAGAAACGCTA
AAACAAATGACAACTCTATTTAAAAAAAAAAAGGACTTCT
AGAAATAAAAATATGCAACAACCAATATTAAAAACATATT
GGACATAGATGGCAGCAAACTGAAAATATAGAGAAGTAGT
GAACTAGAAACTAGTTCAGAAGAAATTAACCACAATATAG
TATAGCAAAATAAAAAGATGGAACTATAAAACAGAGGGTA
AGAAACATGGAAAATATAGTAAAAAGTCCTAATACATATA
TAACTGAATTTAACAAAAAAGGAAAAAATGGGTCTGAAGC
AATATTTCAAGGGATGATGGCTAAGAAATCTAGAAATAAT
TAAATACACCCTAGAACTTAAGGTGTAATAATAATAAATA
AATAAACAAAAGTAAGGATTTATATTAAGGAAGATCGGTA
TACTACAGGAACATGAAAACATCTCTCAAGGCACACAGGA
AAAATAGGTATTCTAAAGCCAAGAACATTCTATTCACTTG
AAGTAAGCCCTTCAAAACTCTGGTATGAAATATCTGTCCA
TATTATGTGCTATACTGTACAAAGTATGCTGATAACAACC
CTATAAAAAGGAACATATTTTAAATTAAATGTTTCGTATG
ACCTAATCATATGCTATTGTATAGTCTTCCAGTTAGAAAA
ACAAATCTCAGAAGTAATCCATTTGCTTCTATACAATGTA
TTTTAGACAATCTTCAACTAGGACTAAAACCATACTTTCA
CAACATAAAAAGCTTTCAGCTAAAAAATCGTGAGGTGTAC
TTAAAATCTAAAAGGAACATATGACACGACTTTTTGGGTG
CTTAATAAACAGCAATATGCCTCTCTGTAAAACAGTCTAA
ATTGGCTAGAAAAGTAGCACTGCATTTGTAGCCAACAGTG
ATCATAATTAAGCTAAAGAAAGACATGTTTTTCTTGTCAT
CTTTATTTGACTATTTCACAGCAGTTATATTACAAATTAC
AGTAAATGTTCAAATTCCAGAATTCAAAAATTAAATAATT
TACTTCAACTAATGTAAAATAAAGTCAAATGCAAAACATC
AATTTAACACAATTCTAAATTAAAACTACAAACCCAAAAT
AGACCATAGTTGATGAAGTCTACTTAAACTACAAAGTAGA
CATACATGACTGAAACCAAATGGGACTCCCAAAGTCTAAG
TAACCAGATGTACAGAATACAAAAGATGGAGGTACAAGTC
CAAATTCAAGCTTACAATGTGATTACAAATAATAATTATA
ATAATAGCGTTCAGCTACGAGACCTGACACTGAAGATACC
TACTGAATAGCACCATAGCTGAACCAACTTAATTGAAAAA
GGGAAGAAATTACCTACTTCCTAAAAATAAAATCCATTAA
ACCTACAAATACATTGGCTTATGAGAAAAATCAAGTCATG
GAACAACATTTAAAAAAAATCACAGGTGAGATTCAAGCTC
GAAAACACAATTAACTCTACAGCGATCAGTTTCAACCCTA
GTGCAGTTCTATCATCTTCAAAAAGCTCCCAGGGTCCCCA
AAGCTGAGCATGAACTATTGCTGAGCTATGCTGTGATACA
TATTTTACTCATCTGAGAGCAAGGTTTTACATAGGAGCTT
ATCATTTATAATGCTCACAATAGGAAATAAGAACAGAGGT
CAATTTTTATGTATTTTTGCCAATGCTATACAGCAAAAAT
GAAGAACTTACAAAAAGGTAAACAAAATTGAGTCCACTTA
GATAATTTCACAAGCTGCTTTAAACTATAGAATGACCAGA
TATCTGTAAAATAAGCAAAACTGGTGTATTTTTTTTTTTT
AATTGGGGGAAAGAGGACCAGAGGAGTTGGTATAATTTCA
GCTCATTGTCCTCCCCTTGGCATTAGATTCACTTTCTCTT
TAAGACCTAAACTGTTCAAAGTGGCAGTTCCTATACTGAG
GTTGCCTCCAATTCCTCCATCTACACTATGGTTAAAGAAA
CAAACAAACAAAAGCAACTTGATCTTTGGAAGCATTTTAA
TGCTGAAAATAAATACTTTTCCCTTGTCAAACTCAAAAAA
AAAAAAAAAAAAAGGAAAAGAAATAATTAAATATACCAAC
ACCCAGATTCATAGAATCAGTCAGAATAACCACTTCCATT
TATTAGTTCTGTGATCTTATGCATGTTGCTTGTTTGTGTG
AATGTGTGTGTGATTATTGCTATCATTTCTTTTTTAAAAA
TCAGTTTTATTGAGATATAATTGTATACAAAAAATTGTAT
GTTTAGTGTATACAATTTGATGAGTTTGGACATACTCATT
CATCCATGACATCATCACCAAAATCAAGATAATAAACATC
TCCATTATCTCCAAAAATTTTCTTATAATCTTTTGTGTTT
TTTGTTTACTTTTGTGGTAAGAACACTTAACATGAGATGT
CCTCTCACTCTCTCTTTTTTTTTTTTTTTTTTTTTTTGAG
ACAGAGTCTAACTCTGTTGCCCAGGCTGGAGTGCAGTGGT
GAGTAACAACCCACTGCAACCTGAGATTTCTGGGCTACAG
GAGCATGCCACCACACTCAGCTAATTTTTTAAAGTTTTTT
GTAGAGACAGGCTATCACTATGTTGCCCAGCTTGGTCTTG
CATTCCAGGGCTCAAGCAATCCTCCTGCCCAAGACTCCCA
AAGTGCTGGATTACAGACAGGTGTGAGCCACCACCCACAG
CCCCCTCTTAAATTTTAAGTGCACAATACTGCATTGTTAA
CTATTGGCACTACCTTTTATAGTGAATCTCTAGAAATGAT
TCTTCTTGCATAATTGAAAATTTATACATATTGAGCAAAA
ACTCGCATGTACTCCTTTCTCAAACCCCTAGCAACCAACA
TTCTATTCTGTACTTTTTAAAATTTGACTATTTTAGATAC
CTCATGCAAGTGGAATCATTCAGTATTGGTCCTTCTGTGA
CTGGCTTATTTCACTCAGCATAATGTCCTCCAGGTTCATC
CATGCTGTTGCAAATAGAATGATTTCTATTTTTTAAACAT
TGATCAATATTAAATTGCATTAGACAACATACTTTATCCA
TTCATCCACTGATGAACAACTGGATTCTTTCAATGTCTTG
GCTATTGTAAATAATACTGCAATGAGCATGAGAATGCAAA
TAGTTCTTTGAGATACTGATTTCAATTTTTAATATGTACC
CATAAGTGGGATCACTGGATTGTATAGTAACCCTATTTTT
ATTTTTGAAGAGCCTCCATACTGTTTTCCATAGTGACTGC
ATCTACTTACATTTGCACCAACAGTGTACAATAGTTCTAA
TATCTCTACATCCTCAACACTTATTTTTATATTTATACTT
ATATATACATCTATAAATCATATAGATGTATATATGTATA
TGTGTGTGTGTGTGTGTGTGTGTGTATAAGGGCCATCCTG
ACAGGTGTGAGGTGATATTGTGATTTTTATTTACATTTCT
CTGATGATTAATGATGGTGAGCATTTTTTCATATATCTAG
TGACCATTTGTGTGTTTTCTTTGGGGAAATGTGTGTGTTC
AGGACCTTTGCCTATTTTTAAAATCTGTGTGTGTGTGAGT
GTGTGCGTGTTTGCTACTGAGTTACAGGACTGTCTTGTAT
ATTTTGTATATTAACCCCTTATCAGATAAATTTCACTCTG
TTAATTGTTTCCTTTGCATAGCAGATGCTTTTGAGTTTGA
TAATAAGTCCCTGGTCTATTTTTGCTTTAGGTGCCAGATC
AAAGAAATCATTTCCAAGACCATTGTCAAGATTTCCCCTA
AATTTTCTTCTAACAGTTTCAAAGACTCAGATGTTACATT
TCAGCCTTTACCCTCATTTGGAGTTGATTTTTGTGTCTGG
TGTCAGATAGGGATCCAGTTACTTTCTTTTGGATGTGGCT
ATCTAGTATTCCCAGCACAATTTGTTCAAGAAACAGTCCT
TTCCCTATTGTGTATTCTTGGCATCTTTTCTGAAGATCAG
TTGACTCTATATGTGTAGATTGATTTCTGGGCTTTCTATT
GTGTTCCATGGCCAATAGGTCTGTCTTTATAGGATACAAG
AATGACTCAACATGTGCAAATCAATAAATGTGATACACCA
CTTTAACAGAATGAAGGATAAAAAACATATGATCATTTCA
ATAGATGTACACAATAAATTTGACAAAACTTAACACTCTT
CCATGACAAAACATTCAACAAACAGGTAAAAAAGAAAGTG
CCTAAACATAATAAAGGCCATATTTCACAAGCCCATAGCT
AACAATGTACTCAATGATGAAAAAGTAAAACAGAAAAAAT
AAGACACAAATACAATATCGCAAACACAATTTGTAATAGA
GCAGCTCTCACTCTAAACTTCAGCGTTATATCTGGCACTG
ATATATTCTTACATCTCATCTTCATCTCCAGTCAAACCAA
TACATATTAACTAAACACTAGTTCAGACAAATGCAAGATG
GGATTCCTTTCTTCAAAGAAATTTTAAGAGTAAAAAGTTC
CATAATTTTTGTGTATTTTTAAGGTGCCTGACATCGTAGG
AAGTAATAAAATGTATATGAAATAAATATCAATGACTTGC
TGGATTAGAGACTTAAAGAAAATTTAAGAAAAGGGTTGTG
GAAGATGGAAAAATAAGGTATCTCTCCAAAGAGAGGAATT
TATTTTAGAAGTAGACACAGCACAGAGCGTGTGAAAACCA
ATGAGTATTAAAGACAATTCTAGAGGAGGGGGGCATTAAA
GAAAGACATTGTTTCTTGGTAAATATTTATAGACAGTATC
GATTTGTTTTATGACCCCAGTAAGAGAGTGTGCACAACCT
TCAAAACTTATTTTTCAAGAGTTCTAAGTGTCACCTGAAT
TAGTTACCCACTAAGAAGACAAAGAATGAGGAGTATCTGT
GTTCTTAATTATAAGCTTAATTATTTCATTAGCTTCTATT
TTTAGAAAGAGAACATTAAATTCTATTTTTAACATTTAAT
ACAAGTATATTAATCAGACCCTGTCTATAGGCGACATCAA
GTTCTGATTGTAATCTCACACTTACATAAAGATTTTTAAA
CTTCAAGTATTCTGTGTAATTATGCCGCCCACAGAAGGAT
GAACAAAAATGCCCTTGGATACAAATGGCAGGCTACTTAC
AATAAGAAGAAACAAAAGAATCCAAAAATACTCTCAGATT
TACAAAATCTATCTGTTTTTGCAATTTGATTTACATTTCC
AAGTTACCACAGTTTGTGCCTTTCTTACAAGTTATTTTTA
AATTCCTTTGAGATCAACCAGGCATCTTAATATCTAAAGT
TTACTTAGGAAAAAAAAGCCCATAATTAACTAGTTCAAAC
CCCCTAGTGAGGTAATTAAAGTTGCCTTCATCAACTGTGT
TTGATGTTTATCTAGTCACCTTCCTGTGTCATTGAAAACT
CTCAGAGACCAACTGTGCAATAAATGTTGTCATCCCTTGG
ACAAGGGGGGAGAGGTACTAAAAGCTTGTCATTTCCTATG
ATAGAAACCAGGATAAGCATGTATTCTGCATAAATCCTGA
GACATTTGGTACACAAATATTATTTAAATTTATTTAGTCT
ATGTTGCAAACCTTCTTATAATACAACCTCAATTTCTACA
TTTCTAATAATTTTAGCATTTCTGTTCACTTTATCTCCAT
AAGTTGTAAATTTTTTTTTTTTTTTTTTTTTTTTTGAGAC
AGAGTCTCCCTCTGTCGCCCAGGCTGGAGTGCAGTGGCAC
AATCTCAGCTCACTGCAAGCTCCCTCTCCCGGGTTCACGC
CATTCTCCTGCCCCAGCCTCCCGAGTAGCTGGGACTACAG
GCGCCTGCCACCACATCCGGCTAATTTTTTGTATTTTTAG
TAGAGACGGGGTTTCACTGTGTTAGCCAGGATGGTCTCGA
TCTCCTGACCTTGTGATCCACCCGCCTCAGCCTCCCAAAG
TGCTGGGATTACAGGAGTGAGTCACTGCGCCTGGTCGTAC
TATCTTTCTTGGGGCTTAATCTATTCAATTCTTAAGGCAC
ATACTTAATTAGTTGAGACAGAATATAATTTATACACAAT
AATGGTAAGAAATATTTTTTAGCAGTGATGTCCAAGCTGT
GTTTTACAAATAAGTAGATATAAACAGGAGGAGCTCTTTA
ATACCTACTCGGTTTCAACTTAAAGCAGTTAAGTTTTTCA
TTTTCTCTCTTAGAGAATTTTTTAGCATTTTCTTAGAAGG
TGAAGTAGGGGAGTGAAAAATGGCTTGCCTCCACCCTTCT
AGGTTCTTTGGCTGGTCTACAACTTAAATGGACATTATAT
AGATTAACATGAAAAAAACCCATACTTAATTACATATGTA
TGCATGAGAATCCCACAAAATATGATACTCAAAGAAGAGT
CAGATGATTGAAGCTTATATAGCATCATGAGCTACAAAAA
GGAATAGGGGCTTGGAGGTTCATTGGGGTGGTAGCAACAC
AAGGTATGGGACAGGAAGGGGAGGAAACGTATGATGAATA
AAGATTGTCTTGTTGAGCAAATAAAACATCTCTTCAGTAA
TAAAAATTATCTTGGCGAAGCCCTCAGAAGAATAGAGATA
GTCTGTTTGAGCCTGTTGTCAACCTTCAGTCCTGTCTTGT
GATCCTAGTTAACCTTCCCTGGTTGATAAGATTCCTGGGA
AAGAGATTCATGCCAATTGAGTTCTTTTTGGAGGAGTCAT
CTTTAGAGAGAAAAGGGGAGCTCAGAGAAAGCCTCTCCCT
ACATCTGCTTTTGCCCAAGTGTTCTCAGTTCAAAGTAATC
AGCATATCAAAGCATCATATTTTGGGGTGGTATTTTTTGA
ACTCTTTCAGTGTTTTACTGCACCAAGTCAGGTGGATCGC
TTGAGCTCAGGAGTTTGAGACCAGACTGAGGTGGCATGTG
ACTGTAGTCCAAACTACTTGGCAGGCTGAGATAGGACGAT
GGCTTGAGCCCGGGAGGTCGAGGCTGCAGTGAGGTGTTTC
ATGCCACTGCACTCCAATTTGAACAACAGAGGAAGATCCT
GCCTCAAAACAAAACAAAACAGAAAAAAGAAAAAATAAAA
ACAAACAAACAAACAAAAACAACCTATGAGTTTAATAGAG
CAGGTATTGGGATTATTATTTTCCTATTTTCCCGGTTTTT
TTTTTTCTCCCAAACAGAAGAGATTCATACAGGTTAGGTA
ATTTTCCCAGTATCTCACAACTAATAAATAGTGAGTAAAC
TTGAACATATGTATGCTGAGTGCAAGAACTACTTTCCCAG
TCCCTACCAAAGTGCTTTGGCACACAATTGGTGCTCAATA
CCAGGCCTAGAGGCATTACTTACATTACCTATAAGTTATA
TACTGTTGTTTTTTTTTTTTGGTAAATCTTTGAAAAATAT
CAAAAGACCTATATGAGCAAAACTCTCTCACAGGACTCCC
ACTGAAGTTTGAAACATGACTTGACTAAGAAAATCCCTTT
AAGAAACTAATTCCTCCTAAAATTGAAAAAAGACTTTTAT
TGTAGTGATTTCTTAAACCCATGACAATGTTACACACCTT
CTTACAACTTAACACTGATATATGTAGAGTCTATGTTTTT
AGTCTATTTCTTAAAAGCTTATTCTTGATACCAGGATTTC
ACTGGAACACATGTTTGGCCAAAACTGGATTTAGAGAAGA
ATGTAAGGGATGGAGACTAGGACACAAGGCTTTTGTCTTT
GGAGAATGGAAACCCTAACCACTTCCAATGCTAGTTTGAA
GGTAGCTCTGAAGCTGAAGTAGTGTTTGAGTCAGAAACCA
AGAAACAAAATGCTGGGAAGGGCTTCCTATGGGAAAACAC
CAAGGGTCAGTGTCTGGACCACAGGAATAATCTCAACATA
CGTATACATGGATAATTGTTGGGCAGGCTTCCCTTTGCTT
GTGTAGGATACAATCAGCTGATACTTTCAGATCTTGAACA
ATAAACTCCTTGCCATGGTAGAACTAGAATCATAAATATG
TCTGTGCTAAGATCATCCTTTCCAAGAATGAGAATATACC
CCTAAATCACTCAGGACTCTCATAAACTCTGACTATTTTC
TGGTCAACTAACTGGACAGGACACAATGCAAATTACCTAT
AGGGAAAATCTGCAATTGGGAAAAACAGTGGAGAGTGGAG
GATATCAGATGCCCTTGTTATGAATATAAATGTAAAGAGG
CTGAGAAGAGTAGGGAGAAGGGAGGGATGGGGAGAGGTTC
ATCAACAGGTAAAGTTCCAGTTAGATAGGAGCAATACTGC
TGGAGGGCTATTGCACAGTAGGGTGACTATAATTCGCAAT
AATGTATTATGGTTCAAAACAGTTATAAGAGAGGCTTTTG
AATGCTCTCATCAAAAATAAATGACAAGTGTTTGAGGTGA
TAGATGTGCTAGTTACCCTGATTTCATTACTACACATTGC
TTACATTTATTGAAAAATCACACTATACCCCATAAATGTG
TGTAGTCATTATATGTCAATTAAAAACAAAATAAAACTCA
AACTGAAATGTATACTTTTAAAGAATATTTTACAATAGTG
GTGTTAGTAAAATTATTAAATGATAAAAAATAAATGTAAA
GGATTGTAAGCTTCTCAAGGTCAGGGATATGTTTTCATCT
CAGTTATAATTCCAGCACCTAGAGTAATGCCAGGCACTTC
ACTGTACACAAATTTTATTGTTGCAAATTATTTCACAGAT
CCATGGGAAACTTCAGCCAGCTGAAAGCAAATAAGAATTG
GCAATGAAAGACAATCAATTGGAGTGAGGGCATTGAATTG
TCCTTAAGAGAACATTCTGTAAATGTATGGAGAGAAAATT
AAGGTAAATATCTATGGATCTATCAATCCCTTACCAATTG
AGAGACCCATATGTGTGTACATGTATGAGCTAAAGTAAAT
TATATGTGATGGCAAATATGAAAAGGAAAAATACTAGTAT
CAAGTATGATAGGTAATTTACGATTGAAGGAAATGTACAG
CATTACAAGACAAGGATGTTCTCTTTCACCTTTCCTATTC
GATATAGTCCTGGAAGTCCTAGCCAGAGGGGCCAGATAAG
AGAACAAAATAAAAGGCATCCAAATTGGAAAAGGGGATGT
CAAATTATCCCTGTTTGCTGATGACATGATCTTATGTCTA
GAAAAACCTAAAGACTCCACCAAAATATTTCTAGATTTGA
TAAGTAAATGTAGTAAAATTGCATGCCACAAAATCAACAT
AAAAAATCAGTGGCATTTTTGGCTGGGCGCGGTGGCTCAC
GCCTGTAATCCCAGCACTTTGGGAGACCAAGGGGGGCGGA
TCACGAGGTCAGGAGATCGAGATCATCCTGGTTAACACGG
TGAAATCCCGTCTCTACTAAAAATACAAACAATTAGCCTG
GCGCTGTGGTGGGCGCCTGTAGTCCCAGTTACTCGGGAAG
CTGAGGCAGGAGAATGGCGTGAACCCGGGAGGTGGAGCTT
GCAATGAGCTGAGATTGCGCCACTGCACTCCAGTCTGGGC
GACAGAACAAGACTTCATCTCAAAAAACAAAAAAATAGAA
ATAAAAATAAATTAAAAGATCAGTGGCATTTTTATACATC
AACAACGAGCTAGCCGAGAAAAAAAAATCCAGAAGTCAAT
CCCATTTACAAGGGCTACGGAAAATAAATAAAATATCTGG
GAATAAGTTTAACTAAAGAACTGAAAGGTCTCTACAAGGA
GAACTACAAAACACCGATGAAAGAAATTGTAGATAAACAA
ATGGAAAAACGTCCCAAACTCATGGATTAGAAGACTCAAT
ATCGTTAAAATGACCATACTGTCCAAAGCACTCTGTAGAT
TCGAGGCAATGCCTATCAAAATGCCAACGTCATTTTTCAC
AGAATTAGAAAAAAAACATTCTAAAATTCATATGGAACCA
AAAAAGAGCCGGAATAGGCAAAGCAATCCTAAGCAAAAAG
AACAAAGCTGGAGGCATCATATTACCCGACTTCAAATTAT
ATTACAAAGCTCTAGTAACCAAACTAACATGGTACTGATA
TAAAAATAGACACATAGATCAACGGAAAAGACTAGAGAAC
CGAGAAATAAAACTATGTATTTACAGCCAGCTGATGTTTC
ACAAAGCTGACAAGAACACTGGGGAAAGGACACCTTTTTC
AATAAATGATGCTGGGGAAATTGGATTGTTATATGCAAAG
TAATGAAATGGGATCCCTATCTCTAACCATATACAAATAT
CTACCCAAGATAGATTAAAGGCTTAAATGTAAGACCCCAA
AATATAACAACTCTAAAGAAGAAAAACTAGGGAAATTTCA
CCAGGACATAGATCCAGGCTAAGATTTTATGACAAAGACT
TCAAAAGCACAAGCAACCAAAACAAAAATAGGTCAATGAA
ACTTAATTAAACTAAAAAGTTTCTGCACAGCAAAACAAAA
AAACAAAAACAGAGTGAACAACACCTGCAGAATGGGAGAA
GATAATTGCAAATGTTCATCCTACATGGAAATATCCAAAA
TATACAAAAAACAACAAAAACAAAAAACATCAAATAGTCT
TATTAAAAATTGGGCAATTACTTTGGGTGTCCGAGGCAGG
CAGATCACCTGAGGCAAGGAGTTCAAGACCAGCCTGACCA
ACATGGCGAAATCCTGTCTCTACTAAAAATACAGAAATTA
GCCAGGCCTGTGCCAGGCACCTATAATCCCAGCTAATTGG
GAGGCTGATGCAGGACAATTGCTTGAACCTGGGAGGCAGA
AGCTGCAGTGATCTTAGATCATTCCATTGCACTCCAGCCT
GAGCAACAAAAGTGAAATGATTGAATAAAGAAAATATGTT
ATACAAATACAATGGAATACTATGCTGCCATCAAAAAGAA
TGAAATCATGTCTTTTGCAGCAACATTGACGGAACTAGAG
GTCATTATCTCAAGTGAAACAAGCCAGACAAAGAAAGTCA
AATATCACATATTCCTACTCATTAGTGGGTGCTAAAAAAT
GTGTATACATGAATGTAGAGAACAGAAAGATAGACAATGA
AGACTTAAAAGGATAAGGGGGTGGGAGAGAGGTGAATGAT
GAAAAATTACTTAATGGATTGAAATGTAAGTTATTTGGGT
GATGGATACCCTAAAGCCCTGACCTGATCACTATGTAATC
TATGCATGTCATAAAATTCTACTTGAACCCCATGAATTTA
TACAAATTAAAAATAAGAACATTGACTCAAGCAAAAAGTT
AAAGTGGTGAAATGCAATTTTCAAATATCATATTTGAGCT
TGAGATTTGTATTCAGTTGCATTAAAATAAAATTTAAAAC
ACAGTACAAATTAATGCCAACTTAGAATCATTATAAGAAT
CATTATGGATACAAGAGAAGTATAAATACACTGCCTTTTA
GAAAAGTGAGTGAAATTCTTAAGAAGAAATAATTAGGAAA
GGGTGGCAAAAGGTATGGTACAGATTGTACTTATTAAAGA
AAACACGAAAATTAAGGTGGATCAGGAAACATTCATTAGG
AAGAAATTTAAATTAAAATATTTTTGTTGTCTCTCATTTT
CCCAATAAAGAGAACATAATTAAACACTATGTATTCGTAT
TTAGATTTAATGGCTGTTGCTATTTGCCATATATATTTCA
GAACCTCCTTTTCCCCAAATGAATAGAGCTGGTACATTAT
TACCATGGAAATCTTATACCTATCTATGTAAATATATAAT
ATCAGGAATCTTTAGAAAAACGCAACATTTTTAGTTAATC
ATAGGAGAAACCAAATATGTTTATTTAAAATTTTGAAGCA
TTCTGTGAATGCTTCAAGGATAAATACAGATAGAGATACA
GATGACAGGGATTTGTATAGTACTTCTTGCTGAGCAGTGG
CTTCCTCCTGGATGTTTGTAGCTTTGTAGACAAGAATCTT
TCTAAAATGTTTTCTTGAAACTCAGAACTTAAACTATAAA
TAAAGATGCTTCGGTTGCATAAATTGTCATACTTTGAGTA
GTAATAAAATAGTCTTACAGAGGAATCCTGATCATTTTGG
CAAAATGTCATGTGTTATTAAAATAATGTTTTAAGCTATT
AAACTTGATAGAACAAACTGCACAGTTAATGTCTACTTCA
GGAGAAACCCTTAATGAGCATACCAAATTTCCTCATAGCT
TTTGAAGATTCCTTTATGGCTGAGATAAGAAGTCATTTGT
TTTGCATCAAGGTTGAAAGGTAGACACACATAAGAGTGAA
CTCTGAATAAAAGCCATTTCCCAGGTGAAACATTAAATAT
GACAAGAATGTTAACAGCCAATAATAAAAAAGAGATCTTG
TCATGCTACAGTTCAATAAAATGTTTATGACACCATTATT
AGATCTAATCAAAAATTGCAAGAAAAGAAATATGATTATG
GTTTCAAGCAGGTATTGACATTGAGTCCTCCTTATCAATT
TTTCTTAATTACAAAGAACATCAAGCTAACAAACCAAACT
GTTATACGGTATTAATATAGCAAACTAATCTTTCACCAGA
AAGAAAAGATACTTCCCCAAGAAATTTCACATTGTTAGGT
AAAAAAAATAAAAGAAATTGTGTATCAAAGCAGAGGAGTT
TTCTACATGCTTCCTGGTGCAGAAGAGACACTAAGAATTA
ATCATTGCATTCAAAACAATATAACAAAAGTGACCCTAAT
AGAAACTCTTGCAGCTTTTATTTTCTTGTGATACAATGTG
ATTACTCCTAACATTACTTTTTCTAATATATTTCACTCCA
TTTGTTTTGTTTTGAATTTTATTTTAATTCAGTATTTTTT
TTTAATGTAACTGAGGTGTAGGAAGAAGACTTGCATCATA
ATTCAAATCATTCAGAGACTCGAATAACATTTTTGTCCCT
ACTATCAATTAACTTCTTAACCTTGGCCACGTCGCTTAAC
TTTAATGAACCTCAGTTTCCTAATATGTATATGTTATGAG
GTTATGTTATAACATAATGATAATACTTTCTAGTACTATC
AGTTTACAATTCAGTATTCTGCATTGATACTGTAAAAGTT
CCGCATACAAGATTCCAAGTTCTGTATTTGCAAAGGTAAT
TTCTTTTATCTGCTGTCTGCTTAAATAAACAAGTGTTTTC
TGAGAATTTTTAAACAGGGTTAAGAGAAAGTAAGAATTAA
AGATTACCTAGAGAAGCCAAAGTATTATATATACAAACTA
GTCTTTTATCCCCCAAATTCATTAGGTAACTTACAATTCC
ATGTTGCTTATTGCAAGCCCTACATCTTAGTTGCATACAA
AATAATTCAAGTCTTCAGTACATTCAGAAAGCTGTATATG
CTTCATGCTGATTATGTCGATACTAGCAAAGTGAAAAATC
AAAGCGATTATTTCTCCAATGAATTCTGGAAGCAATTAAT
ATGGATAATATGAGCACAAAAATTTAAAAGATTTCTTCTT
CGTTGAATGATTTTTGCTAGTTTTAACAAACCATATGTTG
AGATTATGATAAGCACTCAAAATTTTCTCCAGTAGGGAGT
ATTTTGTAGTGTTTAGTGGTTTGAGTTTTGGAGTCAAACA
AACTACTTTCAATTCCTGAAGTTCTGATTAGGTGTTGACA
TCCTGAAAAGTTACTTTAAACTCTTTTTTTTTTTTTGAGA
CAGCATCTTGCTCTGTCGCCCAGGTTGGAGTGCAGTGGTG
TGATCTTGGCTCACTGTAATCTCCACCTCCTGGGTTCAAG
CGATTCTTCTGCCTCAGCCTCCTGAGTAGCTGGGACTACA
GGCGCACACCACCACACCAGGCTAAGTTTTGTATTTTTAG
TAGAGACAGGGTTTCACCATATTGGCCAGGCTGATCTCGA
CCTCCTGGCCTCATGATCTTCCTGCCTTAGCCTCCCAAAG
TGCTGGGATTACAGGTGTGAGCCACTGAACCCAGCCTTAC
TTTAAACTCTTGTGTTTCAGTTTCCTTGAGTATAAAATAA
TAATAACATTTAGATTCAATGGTTTAATCCATATAAAGAC
CTTAAAACCAGGCCAAGCAGATGGAAAGCATTAAATAAAC
ATCTATCATTATTGCTTCAAATTATTATATACTGTATTAT
AATAAAAGTGATATGATATCAAAAAAGTTATAACGTAGAA
ACACATTATCTTTTATAATATTGTAAGAAACTTTTTTCGA
AAGTAAGAAGAGGTCGCATGTGCAAGTTTAATGTCATTAT
AATCCTCTAGAATTTCTGTCAAAATGAAAATCTGTTTGTA
AAATAACTATTAAAAATGTTGGGCAACTGTTGTATTTGCA
TGCATCGTCTCTCAAAACTGATGGTTTATTTTTGCCTTCA
CATAGAACATCCAAACTACCAGGAAAAACCAGTCCATAAT
ACACCAGAAAGAAAAAGTATTCAAAATGAAATACGGAGAC
AACAGCCTCTTAAGCATTCCTTGGCCGGGCGCGGTGGCTC
AAGCCTGTAATCCCAGCACTTCGGGAGGCCGAGACAGGCG
GATCATGAGGTCAGGAGATCGAGACCATCCTGGCTAACAC
GGCGAAACCCCGTCTCTACTAAAAACACAAAAAATTAGCC
GGGCGTGGTGGCGGCGTCTGTACTCCCAGCTACTCGGGAG
GCTGAGGCAGGAGAATGGCGGGAACCTGGGAGGCGGAGCT
TGCAGTGAGCTGAGATCCGGCCACTGCACTCCAGCCTAGG
CGACAGAGCGAGACTCCGCCTCAAAAAAAAAAAAAAAAAA
AAAAAAAAGCATTTCTCAAAGTAAAAATAGCAATTTAAAA
AATATATATTTTTATTTAAAGTTCTAGGGTACATGTGCAG
GATGTGCAGTTTTGTTACATAGGTAAACATGTGGCGTGGT
GGTTTACCGCACCTATCAATCTATCACCTAGGTATTAAAT
TCAGCATGCATTAACTGTATTTCCTAATACTCTCCCTTGC
CCTACCCCACCCCATGACAGACACCTGTGTGTGACGTTCC
CCTCCCTGTTGTCCATATGTTCTCATTGTTCACCTCCCAC
TTATAAGTGAGAACATGCAGTGTTTGATTTTCTGTTCCTG
TGCTGGTTTGCTGAGTATAACAGCTTCCAGCTCCATCTAT
GTCTCTGCAAACAACATGATCTCCTTTCTTTTTTATGGCT
GCATGGTATTGCATGGTGTATATGTACCACATTCTCTTCA
TCCAGTCTATCCTTGATGGGCATTTGGGTTGATTCCATGT
CTTTGCTATTGTGAATAGTGCTGCAGTGAACATATGCATG
CATGTATCATTGTAATAGAAAGATTTATATTCTTTTGGGT
ATACATCCAGTAATGAGATTGCTAGGTTAAATGGTATTCC
TGGTTTTATATCTTGGAGGAATTACCACACTGTCTTTCAC
AATTTACCATCCCACCAATAGTGTACAAGTGTTACTATTT
CTCCATAACCTCACCAGCATTCTTTGTTTCTTTACTTTAC
AATAATAGCCATTCTGACTGACATGAGATGGTATCTCATC
GTGGTTTTGTCGAAAACAGCAATAATTTTTAATCAATGTT
GTGTCAGTTCCTATCAAGGAAAACTATAGCTGCTACTCCT
TCTACTTTCTGACATAAAGTTTTCACCTGTAAGAAGTGAG
ATGTAAAACTTGACCTTAATATCCAAATTCAACAATCAGA
AGGTAGCTCGCTGAAAATATAATTTTCAAAAAAGCAAAAC
AAAATTGTAAGTGGTTTCAAGAAGAAAAGATATATGGTCT
TAATATAAGGGCACAGTTATCCAGGATTTCAACCTTTGAT
GAGAGAGACTTTCATGAATCTGAAAGAGTTTCTGTAGTAT
AAGGGATTTATGTGTGAATTTTTACTATCTTCTCCATCCT
CACTATTATTCCATGTTTTAATCATATTTTCCTGGGTGAG
ATATGGTGAGGACAGAGACACATCAAGAAAAAGAAAGTGG
AGTTTTACAGTTTTGTTACTTACAGTTCCCTGGGGAGAAG
CACAGGCTTACCCAGGGGAAGCACCTGAGTTGGTCATGAG
GTAAAGGAAAGTGCCGAATTGTGGGAGGAATGGGGTGAAG
CAGTATAAAAAGGTTTAGGATTGTCTAGCTATATTTGAGA
GCATGATGCTGTGAAATGCCTAAGCACTGTAACTGTTAGA
GTATATGGTTTGGGGATATTTAACGTCTCCAGAGGTTTTG
GGAGGAGCCAGGGTTTATATGGGAACAGTTCGTGGCCATT
TTCTAGATATTAATACATCAATTCATAGAAATTAAAAGTA
CAAATAATTCAGTATGGGGGTAAATGTTACTCGTTCATTT
TTATAGAGAAGTCCTAAATGACTAACTCAGAACAAAATTT
ATGAGGCACTTTTTCCATATCCCACACCTCCCTATCAGTC
ATGTCTCTATTTCTTCCATAGGTCACTGATCACTACCTCC
AGATAGATAATTTTTGTTCCTGTTCCTTCTCTTCCTGGAA
GATGTCAATAGAATAAGTAAATTAGCTCAAAATAAGAGTG
ATTTGTTATCTCTCCCGAGTAAGTTTAATTCTACAAGAGG
GTGTGAGACAGGGGTTCTCAGATTTGGCTGCACTGTTGAA
TCACCTGTAGAGCTAGAAAATGACTTAGAGGGTGCCACTT
CTGGAAACTGATTTAATTCTTCCCAGCAGTAGCTTGAGTG
CTGGGATTTTTAAAAACCTCCCTGGATGATACCAAGGTAC
AGTGGAGGTTAAGAACCGTTAGCCTAAAGCAGTAATTTCC
ATGCTATTGCTTATACTTATTTTTGTTAATTGACGTCCCA
TTTTGATTAATACATAAATTGATCTCCCAGAAGTTTGTGA
TGTACCTTTTTGAGGATCAATGGATGAGGGAAAGGACAGT
GTTTCACAGAAATAATATTTTATCACTGGATGTATTCTTG
GCACTGCTGAAAAAATGTTTTACTCCTGATAGTAACCTTT
AGATCATACCACAGAAGTCACAGATGAGATTAATTCAAAT
TGGTTTTGTTTTGGCAAAAAGATAAATGGTGTACTAGCAC
TCCTTTCTACGGTGAGGCTTGTGAAACTCCTTGTAGCAGA
TTTACGTTGAATCTGTTTCCACACCAATTTGTGAAATAGA
TTTGTGAAATACAAAGTGAGCAGATTTGAGTGGAATCTGT
TTTTGCTACCTCAAAGATCTGCCTTTGCAGTTCAACCATA
TGTAGAAAGGGTTGTTTATTCCTCTCTCACTTGACTAGAA
TTTTTCAGTGGCACCTTCAGTCATTTTCTGTTGTTGTCTG
TCTCAGAGGATTTTTTTAAAAAGCTATAAGGATAGCTCCT
TCCCTTCCAGAATTTACAACCAACTGGATAAGGATGATAT
ATATTAATAAGATTGTTAAGTAGTAACATGTGGATATATA
TAAGTGTGCCAAAATGAGTAATTCAGAAAATATGTGACTT
AAATCAGAGTATTTTTGTCATGATTAACAAATTCCAGAGA
TATACAATTGAGGAAGAAAGAACTAAAATAAACAAAAATC
TCCCTCTAGCACAATCATCACCAAACTACAGCCAGAGGAC
CAAATGTGGCCAGCTACCTGTTTTTGTATGTCCTTTAAGA
CAAGGATGATATTTGGGAGTCCAAGGTGGGCAGATCACAA
GGTCAGGAGATCGAGACCATCCTGGCTAACATGGTGAAAC
CCCGTCTCTACTAAACATACAAAAACTTAATGGGGTGTGG
TGGCACGCGCCTATAGTCCCAGCTACTCGGGAGGCTGAGG
CAGGAGAATCACTTGAACCCGGGAGGCGGAGGTTACAGTG
AGCCGAGATCATGCCACTGCACTCCAGCCTGAGCAACAAG
AGTGAGACTCCATCTCAAAAAAAAAAAAATCTGAAATGCA
ATTTTAAGTGTTCACAAAAAATTTTACTGGAACACAGACA
CACACATTTTTCATTTCAAGAATTAAGCAGTTGTAACTGC
GACCATGTGGCTCAGAAAGCCTACAAAAATCCCGCCTTCT
TTTGCTTTAGAGTTTTTAAATCTGTAAAATTGGATAAGTA
AAGTGAAAGGTTGCCCAGTTGGTGAAGTTGGAGTAATAGT
AAAGACAAAACTTGGAGGCGGGGAAGAAAAGAACCTGGCT
ACAGTGAAGTTGGTTTGTTTTAAGTTTTGGTTTGCATAAA
AGCTAAGGTAGTATACATTCATTTAACAACAATTTTTCAA
ATGCTTAGTCTGCTTGTACAATGTGCTGAATTGTGAAAGT
ATAAAGGAAACGTATATGCCCACATGGAATTCATATAATC
ATGAAGGAAAGATATATGTGCACACAACTAATTAAATAAA
TATTAGTTTAATCTATGCTGAAAACACAGTTTAAAAATTG
GAGGCTAGCACCTACTGATATCTGACACTTGCCTTGGCAT
ATATTCTTTTGTCTTTATTTTCAAGCTTAGAAACATTTAT
TCTCTGACCTTGTTAATTTCCATAAGACTAGCCTCACTGC
TTTAATTCACATGACACTCCTTTTAAAGTCTGCTAGTGAC
AGCCATTCTCATCTCATGGGTAATATACAAAGGATTATAT
CAAGGCATTCTGTATTTGTTTTAACATTAAAATATTTTAT
GTTTCTTTTTTGATTAATGTAAAATACTAGAGTTCGAATT
CTTTATTACATCTGTATTCCTCATGTGATATTTATTTAAG
TGTTAAGTACCTATCATTGTGATGCATTCTGTAAAATAAT
TTAAGTGGTATCCTTGTGGTTAAAATATCAAAAGCATCTA
GATCAATCTGGGAAGCTTTTATAGAGCAAATTAATGGATA
ATGAAAATCAGAGGAGTTCACCAGATGGAGATATGGGAAC
TGAAATAGAGTAAAAGCTTTGCCATTCTATCTTTCTTGAT
AAAAGTTCCCTTTCCTTATTATGAAAGTAGGTGAAATGAA
TTAAGAGAAATCAGAAATAATACTATAATATGGAAAAGGA
CCTAGGCCACATAGCCTTCTGGAAATTCTTACATTATTGC
AGAGAGATGGAGATACTTTGGTTTTGCTTCCTTGATAACA
ATTGGCATTTCATGTAAAAGAAAACCTGTTAGGAATCCAC
AAGTTAAATTGACCTTTGTCTTCATCAAGTGAAGCCCCAG
GATGTTCATATATATGGGAATATGGGAGAAGGAACAGAGA
ATCATGAAGTCACAGGTGTGATTCCAAATAAAGAAGTAAT
CACCTTTGTTTATCAGGGTATACTGTGGAGCAGTTGGGAA
ATGTGTCACAGGAGAAAAGAAGCCTGATCACCCTGTTTAT
TACAGTTTATCCTTGAGAAAATTAATGTATCTAACATTTT
GTTCTTTCACCATAAATCATGATAAAATTAACTAATTCAC
AGATATGTTGTAGGAAAGATAGTATGATAAGTAGACAAAA
AGATGTAAGGGGAAAATCAATAGATGTAGTGCTTGGATAT
ATGTCATGATAGAGTGCAAACAGCCAAAGAGGACTGGACA
TTTGAACCTGGAATAAAGGGAGAATGGTGGTGCAATTAAT
GAAGCTTTTTGAGCCCATTTAAAGAGATTAACTCTCTCCA
TTAAGGCCATATATACTGCATTGCTCTGTATGCTGCCATG
AATTCATGCCATGTCACATACTATGAGGTTGTTTTTCGGT
GAATCACAGTGTAAATCATTTTCTGCCCTTATTGCATTTG
ATAACTTCACTTCATCTCATATACAACAGCTCCTTAGAAA
CCTGCTGTTACTTTGTTGCAGCTGAAATCAGTACAGTCCA
CTTATGCTGTACCTCTCTTCAATGTGAGTACACTGGCTAT
ATTCTAGGACTTTGTTGGTGTTGCTTTTCATCTTTGATCT
CTTGATTCTTAGGAGGAGATCATAGGTGGCATTGATATCA
GAAACTGAGACATGATCTCCATAGCAAGTCTACTGTTGTG
GCTTAGGGGGCTTCAGTGCTTCATAGGATTTTTAATTTGT
TTTAAAGCTACACATCACAGTGACACATTACTCTCTCAGT
ACACTAAAGGACATATCGGACACACTCTTATTTATTTCTT
ACTCCTTTTCTGACTATGGTTAATAAGGAACAATGCTAAT
TGAGCACAGCTCTTTGATCCCTTGCAGCATATTGCTTTGA
AAGAGTTTATTACAGCTGTTAAAAAGGAGCCATAAAAATA
CAGATCCTAATAAAATATCTTATTTGGTTAAACATTAGGG
CAGGAGTTGTTCAATAGTTGTTAATACATGTTTTTCCCAT
AAAGTCATTCTTGGATCTCAGATTTTACAGGATGTAGCCA
ATCTAATAAAAAAGAAATTATGGGTAGGGAGGCATTGGAC
ACTATTATTGTGATTAGGATCAGTAAAGAATGAAATGCTC
CAGCTGCAAATGCTGATAATGAATGTTTGTACTCAATGCC
CAAAAACACAGCCAGTTTTAATTTCATTCAAATAGTTCGA
AATGGGGTAGAACTCAGTAAAATAGCAAATTGTTGCAATG
GGCAAATAGAACAAGTGTTCAAGGTGTTTAAACTGGATGC
AAGCAGCCAGTAGGTATTGTGGAGTTATATGTGCTGGTGA
CTAGGTATCTGTCACTGGACTGGTTGTTAAGGAAAGACAT
ACAGCCCTAAGGGAAGGAGCAGAAAACTGCTAATGCAAGT
AAGGGACTGTGGTACTAGATAGCTTGAAATTCAAAAATAG
TGATTTAGAAATATCAGGAGCAAAAATGGATGAGAAAATA
ATCTGGTTAGGAACTTGGGAAAGGGACCCATGTGAAAGAA
ATAGGGCAAATGGGAATTGCAATATTATCTCCCTGGGAGA
TGCCATTTACTCTAATGATTGTGGCTACCATATCTATCAA
GAATGGAAAACAAAATGACATTTTCTACAATGTTCTCAAT
ATTGTAGACATCACAAATAAATCATGTGCTTTTTCCTATT
TATCCTAGACCAAGCACCATAATTCTGCACATGTTACCCC
AGATAACTGTCACAAATAACTTTGCTTTACAAGTGAAGCC
TTCTTAATATTTCTGATATGTACACTCATACATATAATAA
AGGTAGGTAAATAGATAATCAGATAGATAGACAGAAGAAA
GAAAAATGCACATACACATGTATATATACTTCCACAAAAC
TACAACTAGTTGAAATTCAGATTTTTGAGAAAACATAAGC
AAATTATTTTTTATATTCCCTTTCAAGATTAACTATCATT
TTTTCCTAACAAAACAACAAAATAACTACAGACACACCCT
TAACTCATATTTCTCAATTCCATCACTAACCAAATTTTGC
TGATTCTCTTTTAGAATGCTACTACCCTCTGCATCTGAAT
TATTATAAGAGCTGCTGATCTTGCACTCTTCCCAACAGGT
TTTACCTGCTTCCCAGCATCCTAAGTTTTATCAGTCAGTG
TTACTTAAATGTCCATTTTAAGCAGGATCTCCCTATCATT
AAAGCATTCATTGACTCATAATTATAAAATGGATAAAATC
TAAATTCAGTATCTTAAAACCATAATTTAACCTTCAACCT
ACCTTTCTGCCTAATCAAAATCTCTCTCTCTCTCTCTCCC
CATATATATATATATACACACACACATATGCACACACATA
TATATGTATATATATGCACACACATATATACATAAGCCTA
TTAAGCTGATAAAAATCTTTAACAAAGTTTCAGGATATAA
AATCAATGTGCAGAAATCACAAGCATTCCTATACACCAAC
AACAGACAAGCAAAACCCAAATCATAAATGAACTCCTATT
TGCAATTGGCACAAAGAGAATAAAATACCTAGTAATGCAG
CTAACAAAGGAAGTGAACAATCTTTTCAAGGAGAATCACA
AACCACTGCTCAAGGAAATCAGAGAGGACACAAGCAGATG
GAAAAACAGTCCATGCTCATCGATAGGAAGAATCAATATT
GTGAAAATGGCCATACTGCTCAAAGCAATTTATAGATTCA
ATGCTATTCTCATTAAACTACCACTTTTCTAACTCTTCAC
AGAAGTAGAAAAAGTTATTTTAAAATTCATATGACTCCAT
AAAAGAGCTCACATAGCCTTGAAAATCCTAAGCATAAAGA
ACAAAGCTTGAGGCTTTATGCTACCCGACTTCAAACTACA
CTACAAGGCCACAGTAACCAAAACAGCATGGTACTGGTAC
AAAAACAGGCACATAGACCAGTGGAACAGAATAGAGAATT
CAGAAATGAAACCACACTTCTACATTCATCTGATCTTTGA
CAAACATGATGAAAACAAGCAATGGGGAAAGGATTCCCTA
TTCAATAAATGGTGCTGGGAGAACTGCCTAGCCATATGCA
GAAAATTGAATCTGGATTCCTTCCTTATACCTTATACAAA
AATTAACTCAAGGTGGAATAAAGAGTTAAATGTAAAACCC
AAAATTATGAAAACCCTAGAAGAAAGTCTAGGAAATACCA
TTCAGGACATAGGCATGGGTAAAGACTTTAAGATGAAATC
GCCAAAAGCAATTGCAAAAAAAGCAAAAATTGACAAATGG
GATCTAATTAAACTAAAGTGCTTCTGCACAGCAAACAAAA
TTATTATCAGAGTGAAAGTGGGAGAAAAGTTTTGCAATCT
ATTCATCTGACAAAAGTCTAATATCCAGAATCTACAAGGA
ACTTAAGCTAATTTACAAGAAAAAACAACCCGATTATAAA
GTTGGTAAAGGATATGAACAGACACTTCTCAAAAACAGTC
AAAAGTTTTATAATAAACTTCCATAAGATTTTCATGTCAA
TCCCAAGAAGTATTTCACACATGTACACCTCTCTATATAC
TTTGAAAACATGTGAATATAGCATTCCTTTTTTTTTTTTT
TAAATTTATTTATTATTATTATACTTTAAGTTGTAGGGTA
CATGTGCATAACCTGCAGGTTACATATGTATACTTGTGCC
ATGTTGGTCTGCTGCACCCATCAACTCGTCATTTACATCA
GGTATAACTCCCAATGCAATCCCTCCCCTCCCCTCCCCAT
GATAGGCCCCGGTGTGTGATGTTCCCCTTCCTGAGTCCAA
GTGATCTCATTGTTCAGTTCCCACCTATGAGTGAGAACAT
GCAGTGTTTGGTTTTCTGTTCTTGTGATAGTTTGCTAAGA
ATGATGGTTTCCAGCTGCATCCATGTCCCTACAAAGGACA
AACTCATCCTTTTTATGGCTGCATAGTATTCCATGGTGTA
TATGTGCCACATTTTCTTAATCAATCTGTCACTGATGGAC
ATTTGGGTTGATTCAAGTCTTTGCTATTGTGAATAGTGCT
GCAATAAACATACGTGTGCATGTGTCTTTATAGCAGCATA
ATTTATAATCCTTTGGGTATATCCCCAGTAATGGGATGGC
TGGGTCATATGGTACATCTAGTTCTAGATCCTTGAGGAAT
CGCCATACTGTTTTCCATAATGGTTGAACTAGTTTACAAT
CCCACCAACAGTGTAAAAGTGTTCCTATTTCTCCACATCC
TCTCCAGCACCTGTTGTTTCCTGACTTTTTAATGATCGCC
ATTCTAACTGGTGTGAGATGGTATCTCATTGTGGTTTTGA
TTTGCATTTCTCTGATGGCCAGTGATGATGAGCATTTTTC
ATATGTCTGTTGGCTGTATGAATGTCTTCTTTTGAGAAAT
GTCTGTTCATATCCTTTGCCCACTTTTTGATGGGGTTGTT
TGTTTTCTTGTAAATTTGTTTGAGTTCTTTGTAGGTTCTG
GATATTAGCCCTTTGTCAGATGAGTAGATTGCAAAATTTT
CTCCCATTCTGTAGGTTGCCTGTTCACTCTGATGGTAGTT
TCTTTTGCTGTGCAGAAGCTCTTTAGTTTAATTAGATCCC
ATTTGTCAATTTTAGCTTTTGCTGCCGTTGCTTTTGGTGT
TTTAGACATGAAGTCTTTGCCCATGCCTATGTCCTGAATG
GTACTACCTAGGTTTTCCTCTAGGATTTTTATGGTATTAG
GTCTAACATTTAAGTCTCTAATCCATCTTGAATTAATTTT
CGTATAAGGAGTAAGGAAAGGATCCAGTTTCAGCTTTCTA
CTTATGGCTAGCCAATTTTCCCAGCACCATTTATTAAATA
GGAATCCTTTCCCCATTTCTTGTTTTCTCAGGTTTGTCAA
AGATCAGATGGCTGTAGATGTGTGGTATTATTTCTGAGGA
CTCTGTTCTGTTCCATTGGTCTATATCTCTGTTTTGGTAC
CAGTACCATGCTGTTTTGGTTACTGTAGCCTTGTAGTATA
GTTTGAAGTCAGGTAGCGTGATGCCTCCAGCTTTGTTCTT
TTGACTTAGGATTGTCTTGGAGATCACGGGCTCTTTTTGG
TTCCATATGAACTTTAAAGCAGTTTTTCCAATTCTGTGAA
GAAACTCATTGGTAGCTTGATGGGGATGGCATTGAATCTA
TAAATTACCTTGGGCAGTATGGCCATTTTCACGATATTGA
TTCTTCCTATCCATGAGCATGGTATGTTCTTCCATTTGTT
TGTGTTCTTTGTAGGTTCTGGATATTAGCCCTTTGTCAGA
TGAGTAGATTGCAAAATTTTCTCCCATTCTGTAGGTTGCC
TGTTCACTCTGATGGTAGTTTCTTTTGCTGTGCAGAAGCT
CTTTAGTTTAATTAGATCCCATTTGTCAATTTTAGCTTTT
GCTGCCGTTGCTTTTGGTGTTTTAGACATGAAGTCTTTGC
CCATGCCTATGTCCTGAATGGTACTACCTAGGTTTTCCTC
TAGGATTTTTATGGTATTAGGTCTAACATTTAAGTCTCTA
ATCCATCTTGAATTAATTTTCGTATAAGGAGTAAGGAAAG
GATCCAGTTTCAGCTTTCTACTTATGGCTAGCCAATTTTC
CCAGCACCATTTATTAAATAGGAATCCTTTCCCCATTTCT
TGTTTCTCTCAGGTTTGTCAAAGATCAGATGGCTGTAGAT
GTGTGGTATTATTTCTGAGGACTCTGTTCTGTTCCATTGG
TCTATATCTCTGTTTTGGTACCAGTACCATGCTGTTTTGG
TTACTGTAGCCTTGTAGTATAGTTTGAAGTCAGGTAGCGT
GATGCCTCCAGCTTTGTTCTTTTGACTTAGGATTGTCTTG
GAGATCACGGGCTCTTTTTGGTTCCATATGAACTTTAAAG
CAGTTTTTCCAATTCTGTGAAGAAACTCATTGGTAGCTTG
ATGGGGATGGCATTGAATCTATAAATTACCTTGGGCAGTA
TGGCCATTTTCACGATATTGATTCTTCCTATCCATGAGCA
TGGTATGTTCTTCCATTTGTTTGTGTCCTCTTTTATTTCA
CTGAGCAGTGGTTTGTAGTTCTCCTTGAAGAGGTCCTTTA
CATCCCTTGTAAGTTGGATTCCTAGGTATTTGATTCTCTT
TGAAGCAATTGTGAATGGAAGTTCATTCATGATTTGGCTC
TGTGTTTGTCTGTTATTGGTGTATAAGAATGCTTGTGATT
TTTGCACATTAATTTTGTATCCTGAGACTTTGCTGAAGTT
GCTTATCAGCTTAAGGAGATTTTGGGCTGAGACAATGGGG
TTTTCTAAATATACAATCATGTCATCTGCAAACAGGGACA
ATTTGACTTCTTCTTTTCCTAACTGAATACCCTGATTTCT
TTCTCTTGCCTAATTGCCCTAGCCAGAACTTCCAACACTA
TGTTGAATAGGAGTGGTGAGAGAGGGCATCCCTGTCTTGT
GCCAGTTTTCAAAGGAATTTTTCCAGTTTTTGCCCATTCA
GTATGATATTGGCTGTGGGTTTGTCATAAATAGCTCTTAT
TATTTTGAGTCGTTCCATCAATACCGAATTTATTGAGCGT
TTTTAGCATGAAGGGCTGTTGAATTTTGTCAAAAGCCTTT
TCTGCATCTATTGAGATAATCATGTGGTTCTTGTCTTTGG
TTCTGTTTATATGCTGGATTATGTTTATTGATTTGCGAAT
GTTGAACCAGCCTTGCATCCCAGGGATGAAGCCCACTTGA
TCATGGTGGATAAGCTTTTTGATGTGTTGTTGAATCCGGT
TTGCCAGTATTTTATTGAGGATTTTTGCATCGATGTTCAT
CAGGGATATTGGTCTAAAATTCTCTTTTTGTTGTGTCTCT
GCCAGGCTTTGGTATCAGGATGATGTTGGCCTCATAAAAT
GAGTTAGGAGGATTCCCTCTTTTTCTATTGATTGGAATAG
TTTCAGAAGGAATGGTACCAACTCCTCCTTGTACCTCTGG
TAGAATTCAGCTGTGAATCCATCTGGTCCTGGACTTTTTG
GTTGGTAGGCTATTAATTATTGCCTCAATTTCAGAGCCTA
CTATTGGTCTATTCAGGGATTCAACTTCTTCCTGGTTTAG
TCTTGGAAGAGTGTAAGTGTCAGGAAATTATCCATTTCTT
CTAGGTTTTCCAGTTTATTTGCGTAGAGGTGTTTATAGTA
TTCTCTGATGGTAGTTTGTATTTCTGTGGGGTCGGTGGTG
ATATCCCTTTATCATTTTTAATTGCGTCGATTTGATTCTT
CTCTCTTTTCTTCTTTATTAGTCTTGCTAGTGGTCTGTCA
ATTTTGTTGATCTTTTCAAAAACCAACTCCTGGATTCATT
GATTTTTGGAGGGTTTTTGTGTCTCTATCTCCTTCAGTTC
TGCTCTGATCTTAGTTATTTCTTGCCTTCTGCTAGCTTTG
GAATGTGTTTGCTCTTGCTTCTCTAGTTCTTTTAATTGCG
ATGTTAGAGTGTCAATTTTTGATCTTTCCTGCTTTCTCTT
GTGGGCATTTAGTGCTATAAATTTCCCTCTACACACTGCT
TTAAATGTGTCCCAGAGATTCTGGTATGTTGTATCTTTGT
TCTCATTGGTTTCAAAGAACATCTTTATTTCTGCCTTCAT
TTCGTTATGTACCCAGTAGTCATTCAGGAGCAGGTTGTTC
AGTTTCCATGTAGTTGAGCGGTTTTGATTGAGTTTCTTAG
TCCTGAGTTCTAGTTTGATTGCACTGTGGTCTGAGAGACA
GTTTGTTATAATTTCTGTTCTTGTACATTTGCTGAGGTGC
TTTACTTCCAATTATATGGTCAATTTTGGAGTAAGTGCGA
TGTGGTGCTGAGAAGAATGTATATTCTGTTGATTTGGGGT
GGAGAGTTCTATAGATGTCTATTAGGTCTGCTTGCTGCAG
AGATGAGTTCAATTCCTGGATATCCTTGTTAACTTTCTGT
CTCGTTGATCTGTCTAATGTTGACAGTGGAGTGTTGAAGT
CTCCCATTATTATTGTATGGGAGTCTAAGTCTCTTTGTAA
GTCTCTAAGGACTTGCTTTATGAATCTGGGTGCTCCTGTA
TTGGGTGCATATATATTTAGGATAGTTAGCTCTTCCTGTT
GAATTGATCCCTTTACCATTATGTAATGGCCTTCTTTGTC
TCTTTTGATCTTTGATGGTTTAAAGTCTGTTTTATCAGAG
ACTAGGATTGCAACCCCTGCTTTTTTTGTTCTCCATTTGC
TTGGTAAATCTTCCTCCATCCCTTTATTTTGAGCCTATGT
ATGTCTCTGCGTGTGAGATGGGTCTCCTGAATACAGCAGA
CTGATGGGTCTTGACTCTTTATCCAGTTTGCCAGTCTGTG
TCTTTTAATTGGAGCATTTAGTCCATTTACATTTAAGGTT
AAGATTGTTATGTGTGAACTTGATCCTGCCATTATGATAT
TAACTGGTTATTTTGCTCGTTAGTTGATGCAGTTTCTTCC
TAGCCTCGATGGTCTTTACATTTTGGCATGTTTTTGCAAT
GGCTGGTACCGTTGTTCCTTTCCATGTTGAGTGCTTCCTT
CAGGGTCTCTTGTAAGGCAGGCCTAGTGGTGACAAAATCT
CTAAGCATTTGCTTATCTGTAAAGGATTTTATTTCTCCTT
CACTTATGAAACTTAGTTTGGCTGGATATGAAATTCTGGG
TTTAAAATTCTTTTCTTTAAGAATGTTGAATATTGGCCCC
ACTCTCTTCTGGCTTGAGAGTTTCTGCCGAGAGATCTGCT
GTGAGTCTGATGGGCTTCCTTTGTGGGTAACCCGACCTTT
CTCTCTGGCTGCCCTTAAGATTTTTCCTTCATTTCAACTT
TGGTGAATCTGGCAATTATGTGTCTTGGAGTTGCTCTTCT
CGAGGAGTATCTTTGTATGCTTCTGTATTTCCTGGATTTG
AATGTTGGCCTGCCCTACTAGGTTGGGGAAGTTCTCCTGG
ATGATATCCTGAAGAGTGTTTTCCAACTTGGTTCCATTTT
CCCCTCACTTTCAGGCACCCCAATCAGACGAGATTTGGTC
TTTTACATAATCCCATACTTCTTGCAGGCTTTGTTCATTT
CTTTTCTTCTTTTTCTTTTGGTTTCTCTTCGCTTCATTTC
ATTCATTTGATCCTCAATCGCTGATACTCTTTCTTCCAGT
TGATCGAGTCGGTTACTGAAGCTTGTGCATTTGTCACGAT
TTCTCGTGTCATGGTTTTCATCTCTTTCATTTCGCTTATG
ACCTTCTCTGCATTAATTACTCTAGCCGTCAATTCTTCCA
CTTTTTTCAAGATTTTTAGTTTCTTTGCGCTGGGTACGTA
ATTCCTCCTTTAGCTCTGAGAAATTTGATGGACTGAAGCC
TTCTTCTCTCATCTCACAAAGTCATTCTCCGTCCAGCTTT
GATCCGTTGCTGGCGATGAGCTGCGCCCTTTGCCGGGGAG
ATGTGCTCTTATTTTTGAATTTCCAGCTTTTCTGCCCTGC
TTTTCCCCATCTTTGTGGTTTTATCTGCCTCTGGTCTTTG
ATGATGGTGATGTACTGATGGGGTTCCCTTTGTGGGTAAC
CCGACCTTTCTCTCTGGCTGCCCTTAAGATTTTTCCTTCA
TTTCAACTTTGGTGAATCTGGCAATTATGTGTCTTGGAGT
TGCTCTTCTCGAGGAGTATCTTTGTATGCTTCTGTATTTC
CTGGATTTGAATGTTGGCCTGCCCTACTAGGTTGGGGAAG
TTCTCCTGGATGATATCCTGAAGAGTGTTTTCCAACTTGG
TTCCATTTTCCCCTCACTTTCAGGCACCCCAATCAGACGA
GATTTGGTCTTTTACATAATCCCATACTTCTTGCAGGCTT
TGTTCATTTCTTTTCTTCTTTTTCTTTTGGTTTCTCTTCT
CGCTTCATTTCATTCATTTGATCCTCAATCGCTGATACTC
TTTCTTCCAGTTGATCGAGTCGGTTACTGAAGCTTGTGCA
TTTGTCACGTATTTCTCGTGTCATGGTTTTCATCTCTTTC
ATTTCGCTTATGACCTTCTCTGCATTAATTACTCTAGCCA
TCAATTCTTCCACTTTTTTCAAGATTTTTAGTTTCTTTGC
GCTGGGTACGTAATTCCTCCTTTAGCTCTGAGAAATTTGA
TGGACTGAAGCCTTCTTCTCTCATCTCGTCAAAGTCATTC
TCCGTCCAGCTTTGATCCGTTGTTGGCGATGAGCTGCGCT
CCTTTGCCGGGGAGATGTGCTCTTATTTTTGAATTTCCAG
CTTTTCTGCCCTGCTTTTCCCCATCTTTGTGGTTTTATCT
GCCTCTGGTCTTTGATGATGGTGATGTACTGATGGGGTTT
TGGTGTAGGTGTCCTTCCTGTTTGATAGTTTTCCTTCTAA
CAGTCAGGACCCTCAGCTGTAGGTCTGTTGGAGATTGCTT
GAGGTCCACTCCAGACCCTGTTTGCCTGGGTATCAGCAGC
AGAGGCTGCAGAAGATAGAATATTTCTGAACAGCGAGTGT
ACCTGTCTGATTCTTGCTTTGGAAGCTTCCTCTCAGGGGT
ATACTCCACCCTGTGAGGTGTGGGGTGTCAGACTGCCCCT
AGTGGGGGATGTCTCCCAGTTAGGCTACTCAGGGGTCAGG
GACCCACTTGAGCAGGCAGTCTGTCCCTTCTCAGATCTCA
ACCTCCGTGTTGGGAGATCCACTGCTCTCTTCAAAGCTGT
CAGACAGAGTCGTTTGCGTCTGCAGAGGTTTCTGCTGCTT
TTGTTGTTGTTGTTGTTGTTGTTGTGTAGCTGTGCCCTGT
CCCCAGAGGTGGAGTCTACAGAGACAGGCAGGTTTCCTTG
AGCTGCTGTGAGCTCCACCCAGTTGGAGCTTCCCAGCAGC
TTTGTTTACCTACTTAAGCCTCAGCAATGGCGGGCGCCTC
CCCAGCCTCGCTGCTGCCTTGCCGGTAGATCACAGACTGC
TGTGCTAGCAATGAGGGAGGCTCCGTGGGCGTGGGACCCT
CCCGGCCAGGTGTGGGATATGATCTCCTGGTGTGCCTGTT
TGCTTAAAGCGCAATATTGGGGTGGGAGTTACCCGATTTT
CCAGGTGTTGTGTGTCTCAGTTCCCCTGGCTAGGAAAAGG
GATTCCCTTCCCCCTTGCGCTTCCCAGGTGAGGCGATGCC
TCGCCCTGCTTCAGCTCTCGCTGGTCCAGCTGCAGCAGCT
GACCAGCACCGATCCTCCGGCACTCCCCAGTGAGATGAAC
CCAGTACCTCAGTTGAAAATGCAGAAATCACCGGTCTTCT
GTGTCGCTGGCGCTGGGAGTTGGAGACTGGAGCTGTTCCT
ATTCGGCCATCTTGCTCCGCCCTCCGTGAATATAGCATTC
CTATTTTTCATTTACCAAGATACCTACAAGAAGCATTCCC
AATTAAATCAAAATAAGAGGAAAATTATCAGCACCGAAGC
TAAGTTGTGCTATCCAGGTCTTAATTCTTTTCTTCCAAGC
AGAAATGCAGGCAAAAAAAGTTACTTGCTATCTGATACAA
TGATCTAAATCATAAGATGTGTGTATTTTTTTTTTTTTTT
GCATGACCATATAGATTAAAAACTTTTTGTTGTTGTTGTT
TTTTTGTTTAAACAGAGTCATGCTATGGGTGCCCAGGCTA
TGGTGCAGTGCTGATTCACAGGTGAGATCACAGCACACTG
CAGTCTTATCTCCTGACTTCAAGAGATCCTCATGCCTCCG
CCTTCAGAGTAGCTAGGACTGCATGTGGGCACCACCATGC
CTGGGTTTACATTTATATATTACACAAAATGACCAAAGCA
GGGAGCTGTCCTCAGCAGACTCTCTCGCCATGCTGTCTGT
CTGTCTCTGACATCATTATAGCACCCCATTTTTACTGGGA
GATAGCACACCAACAACAATTCCTTCTACATTTTCCTTTT
TCCATTCTCTTCTGTTTGCCATTTCTTTTACAAATAGTTT
TTTAGGTTACTGTGTTTAGTATACTCTACTCTCCTGTAAC
CAAAGTATGTGATAGAAGAGGAAACAGTTCATAAAAGAAA
AAAACAGTTTGAACATGCCACACATCATTTTAATTTATTT
TTTAAAAATCTCACTACAAGAAATATAGTTTCACCACCCC
TTAAGTCAACATTCACCATCTATGGTCACTACTACCTAGA
GGTCACTGGTCCAGGGACTCTAACTGTATGCTTAAACACC
TAATGTCCTAACAGACAATATATATCCTGAAATGTTTAGC
CTCTATTTACACAGAGAAGTTATAATCACTATGTGACAGT
TTAAGGAATTATGTCCTAGACAGATTTTCCCCAGATGTAC
TGCATGAAATTGACATTTTGAAGTTTTTTCAGCAGGATAT
AAAGATTTTATATAAATGGAAAATTTCCATTTCATAAATG
ACATTCTAAATGTTGTAATTGGCTTATACAGGTACCAGAT
AAGAACTTTTTCATTCTAATGTGAGAAATAAGGAAGTATG
TTGAAATAAAATCTCTGATTTTGGTGGGTGGTTTTTCTAT
TCATTAATATTATTTTCCACTAATGAAATATAAAAGCATT
TTATATTTGCATAAAAATATTAAAATTTATAAATATTAAT
TTTTTTCTATACTATCCCTTATCTTCAAAAATCAGAAAAA
TGTGACAAATTAAATTCATTGTATGAGGCCTTTTCACTTG
TGTATATAATTAAAAAAAACAGCAGAGAAGAAAGTTCTGG
TAATTATTTGGTAAAAATGCACAGGGTTTTATCTATAGTA
TTTAGTAATTTTCGCTAATTTTTTTACAAATCCTACTGAA
AATAAATTTATCTAAAAATTAGTAAGAGTACTCGCTTTTT
TATTGTATGGTTTAACTGACATATCACTGAATGTTTGACT
CTCAACAATCCCCCTTCTCAGGGAGGCCTTGATTTACAAG
GTTTGCTTGTGCCAGTGGATCTGCTCCTCTAAATGCCGTT
GCTGATTGATGCAAGAATAGATGCCTGACCCAAGCTAGGA
CAATAACATTATTTTTCTTGGATATTTGAATCTTGAAGAA
AAGAGAAAAAAAACTGAAGATAATAGGATCTCAGGCACAT
TAAAGACAGCGTAATAGAAACTGTGTCCATATGATTCTTG
TTGCTGAGATAAACAAGGTTATGCTAATACTTACACTGCA
TACATCTTGATTGTACAATTCTTTCCACTTTCTATGTCTC
AGCTCCCAGCACCCATTCAAAATTTATTTTTACTCTGTTG
TTTCATATAATGAGACTAATTTTTCTTTATTAACACAGTG
AGGCTGAATTTCCACTTCTAGTTATCAAAAAGAGAAATTA
GCCATATTTTTAACATCAAGGATAAAAATGTTTTTATAAT
TGCTATTTGTTTTGCTTTAGAGGGTTAATATCTATATAAA
GAAATAAACCTCTGAGAATGTCCAAGTATCGCTTTGTAAG
ATCTCCTAGAATCATGTAATGTTTATTTTAATAACACTCT
ATCTTATAAATATAAATAGCATTTTTTCAGGCCTTTAAAA
CCAAAACATATTTCTCTGTGGACCTATTGAATTTTTGTGT
TTTATAACATAACTTGACATATATTGTAGACGACTTCAAA
TCAGAAATCCATAGCATTATTATTTTACAAAAATTTTCTG
ATATAATTATTTTCATGGTGTGTGCTGAGCTGAAATTATT
TCCTTTCATCACGATTTCTGGAAATAATTAAATCATGTCT
TGCTATAATAACAGCAATACATTTACTTAATGTAAACATA
CTATTATTTAAATTGTTGATATATGAAACCAGCAATATCC
CTTTCTGCATACTGCCATGCTTAAAACGTTTAGTGTGTTT
TATGCTGCTGATGCTCAATCTCTCTTCCTCTTTCTTTTTT
TTAAATTATACTTTAAGTTCTAGGGTACATGTGCACAACG
TGCAGGTTTGCTACATATGTATACATGTGCCATGTTGGTG
TGCTGCACCTGTTAACTCGTCATTTACATTAGGTATGTCT
CCTAATGCTATCCTTCCTCCCACCTCCCACCCCATGACAG
GCCCCAGTGTGTGCTGTTTCCCACCCTGTGTCCATGTGTT
CTCATTGTTCAATTCCTACCTATGAGTGAGAACATGTGGT
GTTTGGTTTTTGTCCTTGTGATAGTTTGCTCAAAGTGATG
GTTCCCAGCTTCATCCAGGTCCCTACAAAGGACATGCACT
CATCCTTTCTTATGGCTGCATAGTATTCCATGGTATATAT
GTGCCACATTTTCTTAATCCAGTCTGTCATTGATGGACAT
TTGGGTTGGTTCCAAGTCTTTGCTATTGTGAATAGTGCCA
CAATAAACATACATGTGCATGTGTCTTTATAGCAGTATGA
TTTATAATCCTTTGGGTGTATGCCCAGTAATGGGATGGCT
GGGTCAAATGGGATTTCTAGTTCTAGATCCTTGAGGAATC
GCCAATCAGGCAAGAGAAAGAAATAAAGGGTATTCAATTA
GGAAAAGAGGAAGTCAATTGTCCCTGTTTGCAGATGACAT
GATTGTATATTTAGAAAACCCCATCATCTCAACCTCAACC
GAAAATATCCTTAAGCTGATGAGCAACTTCAGCAAAGTCT
CAGGATACAAAATCAATGTGCAGAAATCACAAGCATTCCT
ATACACCAATAACAGACAGACAGAGAGCCAAATCGTGAGT
GAACTCCCATTCACAATTGCTTCAAAGAGAATAAAATACT
TAGGAATCCCTCTCTCTCTCTCAGTTCCTTAATCTGTTTT
ATTTCTTAGGAAGAGTTTTACTATTGCCAAACAAGCTCAT
TCTCTCTCTCTTTTCATGGATTTCCAGTTCTGATTCTTTT
TATCAGTCAGTTTCTCTTCCAGAGTTCTTCGAAGGTTTAT
CTTGTGCATTAAACCTTCAGACAACTTTCATTACAGCATT
TCTCACAATGCCTAATTGGAGAATTTAAGTTTAATCAATT
TTTAAATAGTGTTGGAGCATGCAAGTGATAGATGATGATT
GTAAAACACCTAAAAAGTAGAGATACAGTAAAATGAATAA
GACAGTCTAAGTAAATCATAGAAAACGAAACTCTCACAAG
AACATCTCACCAGAGGTACAATTGTTTTTTTTTTTAACCT
TGAAAATTTTATGTAAATTTTAAGAAATTCAACAAAAAAT
GCCACTTACTATATGATCCCATTTATATGAAATGTCCAGA
ATAGGCAAAGCTATATAGACAGAAAGTAGAATCACATTTT
TTTAGGGCCAGGGCGGGGATGAGGACGTGGGGAATGGCAC
TGATAGCTAATGTGCAGGATTTCTTTCTTTTTCTTTTTAT
TACACTTTAAGTTCTAGGGTACATGTGCACAACGTGCAGG
TTTGCTACATATGTATACATGTGCCATGTTGGTGTGCTGC
ACCTGTTAACTCGTCATTTACATTAGGTATGTCTCCTAAT
GCTATCCTTCCTCCCACCTCCCACCCCATGACAGGCCCCA
GTGTGTGCTGTTTCCCACCCTGTGTCCATGTGTTCTCATT
GTTCAATTCCTACCTATGAGTGAGAACATGTGGTGTTTGG
TTTTTGTCCTTGTGATAGTTTGCTCAAAGTGATGGTTCCC
AGCTTCATCCAGGTCCCTACAAAGGACATGCACTCATCCT
TTCTTATGGCTGCATAGTATTCCATGGTATATATGTGCCA
CATTTTCTTAATCCAGTCTGTCATTGATGGACATTTGGGT
TGGTTCCAAGTCTTTGCTATTGTGAATAGTGCCACAATAA
ACATACATGTGCATGTGTCTTTATAGCAGTATGATTTATA
ATCCTTTGGGTGTATGCCCAGTAATGGGATGGCTGGGTCA
AATGGGATTTCTAGTTCTAGATCCTTGAGGAATCGCCAAT
CAGGCAAGAGAAAGAAATAAAGGGTATTCAATTAGGAAAA
GAGGAAGTCAATTGTCCCTGTTTGCAGATGACATGATTGT
ATATTTAGAAAACCCCATCATCTCAACCTCAACCGAAAAT
ATCCTTAAGCTGATGAGCAACTTCAGCAAAGTCTCAGGAT
ACAAAATCAATGTGCAGAAATCACAAGCATTCCTATACAC
CAATAACAGACAGACAGAGAGCCAAATCGTGAGTGAACTC
CCATTCACAATTGCTTCAAAGAGAATAAAATACTTAGGAA
TCCCTCTCTCTCTCTCTCTCTCTCTCTCTCAGTTCCTTAA
TCTGTTTTATTTCTTAGGAAGAGTTTTACTATTGCCAAAC
AAGCTCATTCTCTCTCTCTTTTCATGGATTTCCAGTTCTG
ATTCTTTTTATCAGTCAGTTTCTCTTCCAGAGTTCTTCGA
AGGTTTATCTTGTGCATTAAACCTTCAGACAACTTTCATT
ACAGCATTTCTCACAATGCCTAATTGGAGAATTTAAGTTT
AATCAATTTTTAAATAGTGTTGGAGCATGCAAGTGATAGA
TGATGATTGTAAAACACCTAAAAAGTAGAGATACAGTAAA
ATGAATAAGACAGTCTAAGTAAATCATAGAGAAAACGAAA
CTCTCACAAGAACATCTCACCAGAGGTACGAATTGTTTTT
TTTTTTTTTTTAACCTTGAAAATTTTATGTAAATTTTAAG
AAATTCAACAAAAAAATGCCACTTACTATATGATCCCATT
TATATGAAATGTCCAGAATAGGCAAAGCTATATAGACAGA
AAGTAGAATCACATTTTTTTTTAGGGCCAGGGCGGGGATG
AGGACGTGGGGAATGGCACTGATAGCTAATGTGTGCAGGA
TTTCTTTCTTTTTTCTTTTTTATTACACTTTAAGTTCTAG
GGCACATGTGCACAACGTGAAGGTTTGTTACATATGTATA
CATGTGCCATGTTGGTGTGCTGCACCCATTAACTTATCAT
TTACATTAGGTATATCTCCTAATGCTATCCCTCTCCCCTA
CTCCCTCCCCACAATAGGAACTGAAAGAATTGTTAATAGT
TTGGTATAATTTCTATTCACAGTAACTCAGTAACTTTTCA
CGCCTCTTGTAGCTTGGTGGGGCCATGTGACACAATTCTA
ATCAAATGGGTAGGAGCAGATGTTTTTCTTCTTGTGCATT
ACCCAGAAAATGGGTGAGTACCTCCTCCCCTGATTTTTTT
TCATACTTTCCCCATTAAGGAATCAGTGAAAACTGTTTTA
CAACCTTGACCCTCAAAATGGAAACTTCATGGTAAACATG
GAAACATTACTCTAAAATCTCTGAATTATCTACCTCTGGA
CTATTTTAGAATGAAAAGAAAAGAATATATCTTGCATAAA
CTGTTATATTTAAGGCCTCTTTATTGCAAAAGTTTGGACT
ATATCCAATCCAAACTAGAAATTTGTACTGGAGGTAGTCT
GCTGCTCTCACAAAACCCCAAAATATATGGCACTGGCTTA
GCAGTAATCAGGAGGACACAGTAATTATGGGTTGGAAGTT
GCCTGTGATAACTTGAGAAGCAGACTGTGCCAACAAACAA
ATAATAACAGATCAAGTCTGGGTTTTCATATAGACAAAAA
GAAACAACATTAAAATCCTGGAGAAAGGAAAAGCCGAGCA
CAAGGACCAGTAAATAAGTGAAAAACTTTACGTTGAAGAA
CTATATCCAGACATAATTTGCATTGATGACTCATGGAAAT
GAAAGAGAAGCAAATTGAATGTATCTACTAAGTTATCGAG
GGATTTTTGCTGCCAGTGAAAGCACAACCTAGCCTGAAAT
GCATGTAATTGTTTGACTCCTCAAGCAGCTTCTATGTCCC
CAAACTGAACAAGCTGTGCAGCCCTCAGGAGAACACATTT
TCCAACACACACTTCAAATATGGTCACAGAAGAAAATGGA
AAAAGGCACCAGAGATGAAAATGCACAAAGGGCTTTCTCC
AGAGACCAGAACAAGAACTAACCAAGGACATTTTGCCCTG
CCAATGCTTGCTCAGCAGAGTTTCATTTCCGCTGTGGGCA
AGTGACTGTTCTGTATTTCCCTTGATTCTCTTTTCTGAAT
GAGATTTTAATTGAAGTTATCCCTGTCTTTCTCCATTACT
GTTAAATGTACGTGGGGAGGGAGCAAGTAATTTTTCTATT
AGTTTATAGGTCACCAAAACCCCAGTAAACCCAGACTGAC
TTAATGGAGAGAACCAATCACCATTCAGAGGTCTGGCACT
TTCAACTAAAAGACACGAATATATGTGGCTTTGGTTGCCA
TCTATGGATGTGATTATGTGGGTTCTATGTGTGGAAAAAG
AGATACAGATGGATATCAGGGTAGCCACAGAAATGGATTA
AGGAATAGACTAACAGCCTTCCCCCACACATATTTATCCC
TTCTTTAGTAACAGAATTCCTCAGTTTTAGCTAGTGACAT
TGGCACACAGCTACGGTTTCCATTTCCAGACTTCCTTGCA
ATCTTGTGTGGACATGTGACAAAGTTTTAACCAACAAAGA
ATGAGGAGAAGTGATAATACCACTTCCCGGTTATGCCTCT
AAAATGTTGTACAGACTCTTCTGGCCCATTTTCTTTCCAA
CTGACTGAGATGATGTATATAGTAGCAACCACCCGACCTG
AGATCCAAGTCTTATGTTAAGCATGGTAAGACAACGAATC
AGCTCCAAATCACTTACCTCTGAACAGTATCATGACAGAG
AAATATAATTTGAGATTTCTCTCTTGCTTAGAGCATAGGG
AACCTGTAATCCAATACAGTAGTCTTCTCCAAGTTTTTAT
CATCAATTTCCTAAACCAATATACAAAATTAATCTTAATG
CTAGGGTAACAAATGAGTTTCCCTCATTAGAAAATAGGGG
AGTAAAAAAGGTTGGAATGTTTATAGACTTTGGTTGTTGT
TCTTGTCACATATATAATTAATGTTATGCTAACATAGAGG
TTTACACTCATTATTTAACTTTATAATCTTCCAAGTTATT
GATGAAATACTTCTGGGACATTATTCTGCATATCCAATAA
AAAACAGAAGAGTGGCAGTCATTGAGTGGAGATTGGCTTT
TGTGGAAATATTTTCTTGGTTATGAGATGATACCAGTACA
GATCATTGGTTGGTCATTTACAGAGTCTTTGGGGCCACGG
GACAAACAACATGGGAGAGGCAGGACATATCTTCTCACAG
GCAATTAACCTTGCTACTTCTTGAGGTAAAGCATGTAAAT
CAGCAATCTCTTTCACTTTTTCTTTTGAAATTATAGTTAA
TAAAATTTCTTCTGAAACTGGTTGCCCTGTAACCCTAGTG
TTTTATGTGGTGGGTTTTTATTTTTCTTCTTCTTCAAGTC
CACATATTTTAATGAGAATTTGGGAGCTATGTCTATTTGT
TTGTCTCCCTTGCTATAAAAGGAGATTAACTGAGGAGAAT
GTTCTTATTCACCTTGTTTTAGCACTGTCTCCTTATCCAA
GAACAAAACCTGGCATAGAGTAAGTCCTCAATAAATACTT
CCTCACTGAAAAAAATTAATGAATAAATGAGTCAGTCAGG
CAATCAATCAATTACATAGTGTAAGAGCTATTCTACTATC
TACTAAGGTGGATATCACTTTAAACTCTAGAGAGCCTCTC
TTTACATTTTAATTTTGAGTTGCCATCATATATACTATAA
ACCAAGTTAAATAAGTAATATGAATTATTCAGAAAATCAG
AGTGTGGAAAGAGGGTAATTTCACTATAACAAAAATAAAG
GCAATTTTATCTGAAATTCCAAAAGAACTTTCCACATTGA
CCAAATTTAATGTACAGTTGCTCGTCATCATGTATCCCTT
TACTGATCTTCCATTAAACATTTTAAAGTGAATATTAGAT
AAGAATATTCTTACCTTGCAGAATAACATAATTTTATAGT
TAAGATCTGAGGTTTGTTATATTAGATTTTTTCCTTTCCT
TATGCTACAGTAAAAAATCTTGAACACAACCTCAAAACGA
CCTTACAGAAGTTCATATTGAATGCAGACAGTACAACCCA
ATATTAAGCACTTTTAAACCTAACTTGGTCTCCATCTGTC
CTATAAGTCATTTCCACAGCCAGAAGTATGAGTAAACAAA
TGGCCCTTTAAGGAATGCTCTCCAAGTTCATCGAGGTTAG
CTTTATCAGCCGGATAAACGGAGGTAAGTTTAAAGCTAAT
GGATCTTCAAAGAAATATTTCCCATTCCACTGTTCCTTAG
ATGCCAACATTCAAAACACTAGAGGGAAAGGCAGCCTAAG
GCTCAGGTTGGAGGGCAGCATTTGTTACCAGAGAAAGGAA
GGAGTAGGAGATGTTCCTTAATGATTATCTCCTTAATTCA
GATCTTTTATCCGTGTCCAGCTTGAGTCATTTGCTCATAA
GACATTGTGACAATGCACCCTTCTAATCCACACTAAATAT
TGAGACAGGTCAGTCTGTCTACATTAATCATAGTCTTTCG
GTTTCAACTTCTCAAAACTTTTTGGCATTTCATCATCAAC
TGTGTTAACCCAAATATTAAAACACTTATGTAATTATACA
AATTAAAAGACAAACTAATACACATTTACTATTATTAAAG
ATCAAAAGTATTAAACCTTGGATTGAATTAAAGAATTTGG
GATTTACGATTGCCAGACTTGAGGTCAGGAACGTCTCATT
TAATTTAATGGTATCCAGTAACTTTCATTTTTATATAGAC
CACAGAGACCTTTCAAGCATCACGTTGGTGTAAGTAGAGA
AATACACTCTTTAACTACAGTATTCTCTATAACCTTTTGT
TCCTTCCTATGGACAGCTCTCAGTGGTGTCTGTAGGTTTT
CATTCAGCACTGACCTCAGGACAAATCACTGTGTTAGCCG
AGTTTGTTGGGGGCACCTCAGCATCCTCTCTTTGCCCTCT
TTTTATTTTCCCTTTAGCCTTAGGCCCTCAGAATGTGCAG
TTTGTCTATCAAAACCTGTTCCCAAGAAATGATCAGAAGC
ATATTCACATTAAAGAATATCTAAGCAATAGCCATTTCAA
ATACGATATATTTCCAAGTAACTTTGAATTTAAATGTACC
GAAGTAAAAACAGCAAGTTTGTACGAAAGCCCCTACAGTA
GAATTTCAGTTCTGGGCAAATTTCATTCACATCCTTTCAG
ATCCTCTACCCCTTGCCCCTTCGTCTGGTGGGAGAGACGG
CCAAGTGTTTGTTTGGAGTGGGTGAGGGCATGGTTTGCCT
GTGTACTCATGTGTATGTGTGTTTGGAGGATGTGATGTAT
GAAGATAGTGTGTGTGTGTGTGTCTGTGTGTGTGTGTGCG
TGTAGGGATTATCTGCTTTTGCAGAGTGTGGGGCATGAGG
GTGGTGTGTGTATGTGAGTGTATTCATGTGTGCACATGTG
CATTTAATGTTACTGCTAACACGAAGGTAGGGCTTCTTGG
ACATTTGCAATCACACCATGATTTGTATATAAAGCCACAT
TTGTATATAAAGCCACTTCTGTTTTTATCTACATCCTGAA
AAAATAGTGAAGAGAACATTTGAGCAACATTCTACATTAG
GAAAGATATTGAAAGGTGATGAGCAACTGCACATAATTCT
TGAAGGTTGAAGTCTTTCTTCAATTTATCCTACTTTTTAT
ACTTTCCGATTTTCTTATTTTATATTATCAGGTCCAAATC
TTGTGTAAGAAAAAAAAATACAACTTTGTTACCTTATATT
TTCACTGTCATTGAAACTCACTTCTTTTAGTAATAGATTC
TTGGGAATACTCGGTTGCTCCACACAGTCCAGGTGAAAAA
ATTTGCCCCCACATCTCTAAAGCCACATTTGAATGATCCA
GTTGATCTGCTAAGTAGTGGAGCAAACTGCAGGACACTTT
TCTCCCAGTCTGGACCTTTTTTACAAAAGAATCCCCTAGC
AAACATGTCACCAAGCTATTTCTAGTTGGCGTGTGTGTTC
TAGGGGCTTTATCAGCACAAGCAGGAGCAGAAATGCTGAT
ACAACTGTCAGAGAGGAGGGGAAGTTCGCAGGAATTGTGA
GAAGTTAAATGAGAGACTGGCAGCTCTGTCGGCTCAGCGT
TCATCTCAGAAATGAGAAGAGGCTCAATCTGCAGGCATGT
TTATGATTTTCTTATTAGGTGTCACAGGCAACTCAATTCC
TTCCAGAATACAGGAACAATATGGAGACGTAGGTATTAAA
ATTTTAACCAGTAACAGCTGAGATAGAAAATATAGACAGA
GGACAGAGAAGGAAGTGCACAGTAGAAAATGCTTTAAAAT
AAACCTGAATTTAAATCTGTGGTTGTCCACTTGCAAATCT
GAATTTAAATCTGTGGTCTTCCAGTTACAGGATGATGTAC
CTTGGGCAAATTATTAACATCTATTACAATAGGCTCAGTT
TTTTTTTTAATCTGGAAAATGGGCATAAATTTTTTTTATT
TTATATAGCTGTTATGAGACATGTATGATATAATATGTAT
AAAGAACAAACCCAGGCATTTATTCTTACAAGGCTTTTGA
TAAATGGTTGGAAACTGATATTTGAAGACCACAAATTAGC
TTTGAATATCCTACTTAATTGCCCTCTATATTGCTTGTTT
TTACTTCTATTATCAGCATAATTATTAGCCTTTTTGTTTA
TTTTTTGTATGCTTTTTTGTCTGTTCCTCAAATCCTATGA
CTTACTATGTTTGTAACTGTAACCAGGCTCTATTGTAATA
TTCTGAGTATGCTAATACAAATAGTAGACAGATTTTAGTG
GATCTTTCCTATTTGCCAGACATTCTTCTAAATATTTTAA
ATAAGGTTTTAATTCTCGCAAGATTCTCATAAGTTAGTTA
CTATTGTTATCTTCATTTTGCTGAACAGATGCTATCTAGG
TTGTCTATTGTCAGAGAATTAATATATTTAAGAGCCAGCA
TTCCAAACATGAACATCAGAGTTTAGACCTTATGTATTGA
CCACAATGCAGTTATATTAAAGAGAGAATAGGAGGGAGAA
AAGATCTAAATAAGGTGGCAGGGTGCCACCCAGTGATAAA
GCCTTAGAATAGCAGTGGATTAACCAGAAGTCTGGAAACA
GGCAAGCAAATCATATTAAGAACCCCAGGAAAATGCTCTA
GCGCAAAAGGTAGAATTGCATTTGGTGTCACTGAGACACT
GAGCCATCAATGGAGGTTATAAAAATTTGACGAATATCTG
GTTTATTTCACTTGTTTATTGAGAATTTATTCCTAGAGTA
CTGACCAAAACTAACCAATGAAAAAAAAATAATTAGAAAG
AAATTGAAAAGGTAAACATTTTACATCCAGAATACTTTCA
ACATTAACAAAAATGCATTTTAAAAAGCTGAAAAATAGAT
GTTCCCGGCATCTGACTTGAATGAACTACTGCACTACAAA
GCTTCATTATCTCTGAGCTTTATGGCTGTAGGAAAAATAT
CAGGTAATATATGTAATTCTTCATAAAAATGTTTTTTAAT
ACTATTTAGCATTGAACTCTGAGAAGAATTTAATATGTAT
TTAATAACAATGGATAAAATTGTATGTCAATGAGAATGAG
ACCTCTGTAACAGTAAAGTGATCAAACACTGAAATCCTGA
GCTACCACTGTAATTAGGGAAGTATTTAGTAGTTTACCCA
TTTGACTGTTCATAAGGAAGTTATTTTTTGCTCAGGTACA
ATCTTGTAGTTATTCTTTTAGCCAAAAGCCAGAGGCTTAT
GACAGTCTTGTAAGTACTATGGTCTTGGTCTTGGTAGGAC
ACTCCTCAATATGTATCAAGAGCATGAACAAGAGAGAAAA
CCGACAGAATCAAAAAAAAACAAAAACAAAATCCGAGAAG
TCCTTTTCAGATACTACGTAAGTAACAACATTTTTTAAAT
GCAGCACTCTTAAAAAATAAAATGTAATGGATAAAGTAAG
ATTTATTCTTTATTAGTTATAAGGGCATTGTTACATCAAA
AGACCCATTTACTACAATTCGCACAGTGCTAGAACATGAA
ACATCCTGAAGAGGATAAGCAACTGCAAACTCCACTGTAC
CACACAAATAGTTTACTTCACCAGACCCCAAATGTGTTTA
CTTATCCACCATGAAGCACACTTTATCTAAGAAGACTTCC
CTTAACTATAATGGTGCTAACGCTAAATGTAATACTGTAG
TTGTTATTCCAGAGTCTAAGTATAGTCATCATCAATTCAT
CTTTCTGCCATCCAGTCTTGGATAAGAACCATATTTAGAA
AGAATCTGAATCCATTTAGGAGGACTCCAGTTGATGATTA
CCATTAAGGTTTGCATGCCTGAGAGAGGTACGCAATTGAC
TTGAAAAGCACTGCTCAAGTCAATTAGCCTTTATGTCTGC
ATGTGTGCGCTCAGGAATACATTGAGCATATACTATGCCA
CTGACACATTAAGTGTTGTCCTCAAAATGTTCTCATTTTA
TCATGACAAAAACCTCTTACATAATTATTATAGATAAAGA
TATCGAAGCTCAGAGAAGATAAGTAGCATGATTAATGTCA
CCTGACTGCTAATTGTGAAAGCCAACATTTGGAAGTCTGA
AAGACACTGACTGAATAGGCATTTATTGTGTAGATTCCGT
ATAAGTGCAGAACACAAAACATAAAGGCATAATACAGAAA
ATAAAGGAGAGAACAAAGAAAAACAGTGAGGCTGGGATAA
TATATCACAGGTTGTTTGGTAAACACCTGAGCACAGGAAT
AGAATGAAGGGAACCCAGAGAAATGTATATTTACCATGTC
CAGAAATCTCCTTCACTGAAATATCTATGACTTCAAGCAA
GACTTTAGAAGGAACTGGATTGCCATCCAGTAAGAATAAA
CTTTTGAAGAATGGTCTAAATTACCTATACTTTAAAAAAA
AATTGTGGGCTTGGTAATGCTAATTAAAAGTCAGCCCTCA
AACTAACTACCTAAATAAATAAAAAAGAAAGGAAACTAGT
GCCTATAAAATGAAGTTACAAATATACATATAATTAATCT
TACCTGTCAGATTACCTGGAAGACATTTACTTATGGAAAT
CTATCCAAAGATACTCTTTAAAAATGAGATATATTTTCCT
GCATTAAAATGTTTAACACAATGTTATAATATTTATAATA
GTTTATGAAGAGTACGTTAAACAAACAAGAAAACTGTTTT
GTTTTCTTTTGTTTTGTTTTTGAGATCAGGTCTCCCTGTG
TTGCCCAGATTGGATTGTAGTGGCACGATCACAGTTCACT
GCAACCTCAACCTTCTGGGTTCAAGTGATCCTACTGCCTC
AACTTGTTGTAGCTGGAACTACAGACATGCACCAGCATGT
CCAGTAAATATTTAAAATTTTTGTAGAGATGTGGTCTTTC
TATGCTGCTCAAGCTGGTCAGAAACTCCAGGGCTCATGTG
ATCGTTCTACCTCAGCCTCCCAAAGTGCTGGGATTATTGG
CAAGAGCCACGGCAGTTGGTCAAGAAAAGTGTTTGTAAGT
ACCACTGCTAGAAAGAAATGCAGGATGTCCAGTTTAAAAT
TGAATTCCAAATTAAAAATTCAAAGTAACTCCTATGCAAT
ATTTAAGATACAATTACACAAAAAACAATTTGTTGGTCAT
AAGGGATTCAATTAAAAGGGTAACTTGTACTTTTATTTGT
TTGCTAAATCTGGTAAACTTACTTATGATATAACATTAAG
TTTAAAAAGAAAAACAGGATACAAATTTTTATATACAGAT
GAATTTTAGCAAGGTTAAAAGATGTGGCATTTGGTATTTT
TATGTTGTTTATGTTTAAAAAAATTCTGTACATTCATTTA
TTTCTTTAATTAATATGTTTTACTATCAAAATTAAAACAA
GAAATATTTCTTTTTAACAAAGAAACCAAACACGCTAAGT
ATTTTTGAAGTATATACTTGCAGTGTAGCTGACACCTCTC
TAAAAGAAGTTTAGCTGATTGAATAAGATTTTTTATAATT
TTAGTACAGTATGTTAAATATTTAGTAAGTATACATACAT
ATATATGTAGACAGATAGATAGATGATAGAACAAATAGAC
ACATTATGCTACAGTAATTAAAACATAGTCATTTGTTATT
TGTCCTAACTTATCCCTAGATACTTTGGATATGGGCGCTG
GAAGTAGCAAGCACTTTCTCAGACTCTAGGCATCGAAAGG
AAGGGAAACTGACTAGTATGATTTTAGGCCAGAATTTCGA
CATGCAAGAAGGAGATATATAACAAGCTCACAAACAAAAA
AACACAGCAACAGAAACTGCCTTTCAGCCTGTCTCTGGGA
AACAAGCACGCTAATTTATAGTCTTCCCACATGCAGGCCT
GTCTCATTATAATCCACTCTCCCCACTGCAGCAGCCAAAA
TGTAAACCTCTGCTTAAAATCCTTCCAAACAATTCCATCA
TTCTCTGCATAAAGACCTATCTGTAACACAGCCTATAATT
AGGTTGACTCAGAATCCCAGTTGCCACCTGTTGTTCTGGT
GTAATCATTGATGGTACCTCCCTTTCACTCTCAAAAGGGA
TCCAGTTTAAACAATAAATTACACAGTTACCTCTCCAAGT
TCTAGTTTTTTCTCCTATCCCACCCTTCTTTACTTTATAC
CCACCAGATATACTGAATGCCCTCTGGATCCCGGAACATA
CCATCCTCCTTCCTCATTCAAGGCCTCCGCACAGGCTCTC
CACTCTGGTCTAAAGCAGTCTTCTCTGCCTCCACCCCTCT
TCCAGGTTTATATTTCCTTAAACCCTATTCATCAGTCATG
TTTTAGTTCAAATAAAACTTTTTTCCAGAAAATTCACTAT
TTTTGTATCACACTAGATGTGATCTTCCTATTATTTATTC
TCCTACTGGCATACACTTTTCTATGTTTTACAGAGGTGAT
ATGACACTTATTGGCGATGTTATTTGATTAATGCCTACTT
GTTCAATGTAACTGTATATGTCAGGTTGGTTTCTTATTAT
TAGTTTTCTTTTCTTTGGGAATTCAGTGAACCCAGCACCC
ATAATTGTGCTTGGTACATGTTGGTTCTTGATAATCATAT
GCTGAACCAATAACTGCAGGAGGCACATAAACTTTTTGAT
GAAAGAATACATACAACCATACCTACTTCAAAGTGCCTAC
TTCAAAGGCGAGTTGTATGTGCCTTTTCATGAAAATGTTT
GTAATATTGGTTTTGATTTTGTGAAATTATCAGCCAACTG
TGCTCATTGCTACATACATTGATCCACAATTGTTTGTGAA
AAAAAGATTTGATTCAATTCTATTTTGTCTTTATTGAGTA
GCTAAAATATATTTATAAGGAAAGTAGCAAGCTCATTTTA
CTTTTCATGAACATCTTCTATTTTGCCCCACTTATGTTAG
CTTATTGGAGAATATAGTTTTAGATACCACACTATGTCTA
TGAAAACACCACCTACCTTGGTTCTATGAGTAAATATATT
TCTGATATTTAATATAGGCTTTAGTCCTTATATTGATGTC
TCTCCAAATGCTTTTGCCAACTAGTTTTGTGGTAAATAAT
GTCTGTGAGTCCTTGGTTTTGCTATCTCTGTGCTCCATTT
TTTTAGGGAATTCTGTGCTCAACTCGCTATCTTCTCAGAA
TTCCTTATATTTATTGAAATTTTACTGTGCACTTCCAGTG
TCTAACTCCCCACATATCCTATGTTACATATTCTATCTTA
CATAGATTATTACAAACTAGTCAGTGAAATTTAAAACAAT
AATAACTGTTATTATTACAATTATAATAACCATAGCAAAT
AGATATTAGGTGCTTACATGTGACAGTGTTCTAAGTGTTT
TTCATGTATTAATTCAAGTCTCTAGCAAGAGACCCATAAC
AAATGTGAAATGTAGCAGAGCATTCTAAAGCAATTAGCTT
GGAACAAAAAAAGTCATTACAAAAACACAGATACTGTACC
TTGGGGGAAGAATGCCAAGTCTTTGGTTTAGAGAGAGAGA
AATAAGGAAAGTGAATGATTTTAAGTATGTTCTACACTTC
AATTTCATGCTCGGTTTCAGGACGGTTAATGCTTAGCCTA
TAACATTAATATTTTTAATAGACACTTTGGACACTGGTAT
AGGAAAATGACAATAAACAGATACTGTCCTGCTGCCACTG
CCTTTAGAACAAAGCTCCCATAACTAAAATCGCTATCTAG
CAGATTAAAAAGTGTCACACAAAGGATATCCCAGCTTCCC
TCTCATGTGGCCCCAAGTTTGGGTCAAAATCTTTTTCACT
AAAAGAATGAGAATCTCCTCAAGAAACATAAAGTGCTCAC
TTTAAGCCTGGGAATTCTGAACCTTAATAAGAGGAAGATA
TAATCTATCTCCTCCAGAAAAAAAATTTGACCATGATCTA
CACAGAATACATTTTATTGAAAGTCCATGTACAAATTATA
CAATGAAAAATGAATAATCTTATTTGTGACCATTTTTAAA
GAATATATTATTTATATAACTCAGATAACCTGGCATATCA
TATAATCTTAGTTTTACTTAGTTGTGGTGAACACCCAACT
TTTACCAACTCAACCACCTTTTCCTTCTTGATGGGAGCCT
CAAAAACTATTTACTTTAAGGTTCTGGTCAAGTAAGTTTT
ACTCAAGAACATAATGCTTTTATTAGTTTGGTGTTGTTAG
AGAGATGTAAAAAGTGAAATCAGCATTAGGTATTGATCTC
ACAGTTAATTAACTTCTATCCTAAAGTTAGTATCTCCTTA
ATTAATGATATGCATGCTAATAAAGAAAGATGTTTCCTCT
AATAGATGTGTATGTGATTCTTCTACATTTTACTCTAGGG
GAAGAATCTGGTAAATGTTAAATTCCTTTTCTCTTTGTTT
CACATATCACCGTAAGCTCATTACTAATTTAACTCCGAAA
AATGAACAACTTTTATCTTCACGTAGGTTTGTAAGCACGA
GTGGACTCCTCATGAATGTGCAGAGATTCATACTCCTCCC
TCTTTCTGTCAGTCACAGATCTTTTATTCTTCTAATGGGG
ACCCATATTTCTGCCCTGTTTCTCTGAAACTTAATTCATG
AAAATATTTTAAAATTCACTTTTGTTTATAACTATCTGAG
ATGTTTAAATGACCAATGTTTTGGCCTAGCACAGTGGCTC
ACACCTGTAATCCCAGCACTTTGGGAAGCCAAGACAGGAG
GATCACTTGAGCTTAGGAGTTTGAGACCAGCCTAAGCAAC
ACAGTAAGACCACGTCTCCAGTTTAAAAAATATAAAAAAT
AAATACATAATCAATCAATGTTTCAAATGTGTTAGCTATA
GATTTAAATTTAAATTTAATTATACCTATGTTTTATATAA
CCCTTGTACACTGCTGATGGGAATGTAAATTAGTACAACC
ACTATGAAAAACAGTTTGGAGTTTCCTCACAAAACTAAAA
ATTGAACTACCCAATGACCAACAATCCCACTGCTGCCCAT
ATACCCCAAAGAAAGACAATCAGTATATTAAAGAGATAAC
TGTACTCCTATGATTGTTGCAGCACTGTTTACAATAGTTA
AGATTTGGAAGCAACTGAAGTGTCTTTAAACAGATAAATG
GATAAAGAAAATGTGGTACATATACACAATGGAGTACTAT
TCAACCATAAATAAGAGTAAGATCCCAGTACTTTAGGAGG
CCAAGGCAGGCAGATCACGAGGTCAGGAGATCAAGACCAT
CCTGGCTAACACGGTGAAACCCGTCTCTACTAGAAATACA
AAAAATTAGCTGAGCGTGGTGGCGGGCGCCTGTAGTCCCA
GCTACTCGGGAGGCTGAGGCAGGGAATGGCGTGAACCCGG
GGGGCGGAGCTTACAGTGAGCCAAGATCGCGGCACTGCAC
TCCAGACTGGGCGACAGAGCGAGACTCCAACACCTCAAAA
ATAAATAAATAAGAATGAAATCCTATCATTTGCAACAACA
TGGATGAAACTGGAGATCATTATGTTAAGTGAAATAAGCC
AGGCACAGAAAGACAAACATCATATATTCTCACTTATTTT
TCATACCTAAAAATTAAAACAATTTGACTCATGGACATAG
AGAGTAGAAGCATGGTTACCAAAGGCTGGGAAGGTTGGTG
GGGGTTTGGAGGGGAGGTGGGGATGGTTAATGGATACAAA
AAGAAGAGAAAATAACAAATAAGACCTATATTTTATAGCA
TGATAGGGTAGCTATAGTAAATAACAACTTAATTGTGTAT
CTTGAAATAAAGAATAAAATTGGATTGCTTGTACCTCATC
CCCTTCTCCATGATGTGTTTATTTCATATTGCATGCCTGT
ATCAAAATATTTCATATACCCCATAAACATGTATACCTAT
TATGTACCCACAAAATTTTAAAATAATAATTGTATATATA
TATACACACAGTTAATTAACTTCTATCCTAAAGTTAGTAT
CTCCTTAATTAATGATATGCATGCTAATAAAGAAAGATGT
TTCCTCTAATAGATGTGTATGTGATTCTTCTACATTTTAC
TCTAGGGAAGAATCTGGTAAATGTTAAATTCCTTTTCTCT
TTGTTTCACATATCACCGTAAGCTCATTACTAATTTAACT
CCGAAAAATGAACAACTTTTATCTTCACGTAGGTTTGTAA
GCACGAGTGGACTCCTCATGAATGTGCAGAGATTCATACT
CCTCCCTCTTTCTGTCAGTCACAGATCTTTTATTCTTCTA
ATGGGGACCCATATTTCTGCCCTGTTTCTCTGAAACTTAA
TTCATGAAAATATTTTAAAATTCACTTTTGTTTATAACTA
TCTGAGATGTTTAAATGACCAATGTTTTGGCCTAGCACAG
TGGCTCACACCTGTAATCCCAGCACTTTGGGAAGCCAAGA
CAGGAGGATCACTTGAGCTTAGGAGTTTGAGACCAGCCTA
AGCAACACAGTAAGACCACGTCTCCAGTTTAAAAAAATAT
AAAAAATAAATACATAATCAATCAATGTTTCAAATGTGTT
AGCTATAGATTTAAATTTAAATTTAATTATACCTATGTTT
TATATAACCCTTGTACACTGCTGATGGGAATGTAAATTAG
TACAACCACTATGAAAAACAGTTTGGAGTTTCCTCACAAA
ACTAAAAATTGAACTACCCAATGACCAACAATCCCACTGC
TGCCCATATACCCCAAAGAAAGACAATCAGTATATTAAAG
AGATAACTGTACTCCTATGATTGTTGCAGCACTGTTTACA
ATAGTTAAGATTTGGAAGCAACTGAAGTGTCTTTAAACAG
ATAAATGGATAAAGAAAATGTGGTACATATACACAATGGA
GTACTATTCAACCATAAATAAGAGTAAGATCCCAGTACTT
TAGGAGGCCAAGGCAGGCAGATCACGAGGTCAGGAGATCA
AGACCATCCTGGCTAACACGGTGAAACCCCGTCTCTACTA
GAAATACAAAAAAATTAGCTGAGCGTGGTGGCGGGCGCCT
GTAGTCCCAGCTACTCGGGAGGCTGAGGCAGGGGAATGGC
GTGAACCCGGGGGGCGGAGCTTACAGTGAGCCAAGATCGC
GGCACTGCACTCCAGACTGGGCGACAGAACGAGACTCCAA
CACCTCAAAAAATAAATAAATAAGAATGAAATCCTATCAT
TTGCAACAACATGGATGAAACTGGAGATCATTATGTTAAG
TGAAATAAGCCAGGCACAGAAAGACAAACATCATATATTC
TCACTTATTTTTCATACCTAAAAATTAAAACAATTTGACT
CATGGACATAGAGAGTAGAAGCATGGTTACCAAAGGCTGG
GAAGGTTGGTGGGGGTTTGGAGGGGAGGTGGGGATGGTTA
ATGGATACAAAAAGAAGAGAAAATAACAAATAAGACCTAT
ATTTTATAGCATGATAGGGTAGCTATAGTAAATAACAACT
TAATTGTGTATCTTGAAATAAAGAATAAAATTGGATTGCT
TGTACCTCATCCCCTTCTCCATGATGTGTTTATTTCATAT
TGCATGCCTGTATCAAAATATTTCATATACCCCATAAACA
TGTATACCTATTATGTACCCACAAAATTTTAAAAATAATA
ATTGTATATATATATACACACACATATATATACACACACA
TATATATACACATATATATATAGAGAGAGAGAGGGACAGA
GACAGAGACAGACACACACACACAGAGCACACACAGAGCG
AATCCCTAGAAATGAATTTATCATAAAATATTGTCTTAGG
CAATTATGGAGACTAAAAAGTTCCATGACTTGCCATCTAT
AATATAGAGACCCAGGAAAGCCTGTGGTTTAATTTGAATA
TCTGAAAGCTAGAGAGCCAGTGATATAGATTCCAGTCTAA
ATCTGAAAGTCTGAAAACTAGGAGTGCCCAGGACGGGAGA
AGATTGATGTCTCAGCTCAAACAGTCTGGCAGAGAGGGAA
TTCAACCTTCCTCCACCTTTTTGTTCTATTTAGGCCCTCA
ACAGATTGGATGCTACCCGCCTCTGTTGAGAAGGCCATCT
GCTTCATTTAATCCAGAAGTTCAAATGCTAATCTCTTCCA
GAAACATCCTCATAGACACACCCAGAAATAATATTTAACC
ACATATTTGGGCATCCTGTGGCCTAATAAGGTTGACCGCT
AAAAATTAACCATCACAATATACTATTTATAAAAATATTC
GCACTCATAATTTTAAGAGGCATACAACAAAACAATAAGT
AGATCATCCCACTAATTTTCACTGGTTTCTCATGATGGAC
CATGTGTAATAACATTTGCTTCTGATAGCAAAAACACAGA
TTATGGTTTTTAAAAGACTTGTTCTTTACTTGCAACCAAG
TTGTTTAACAGGCCATAAGACCCTTAAATCAACTTCAAGT
TGTGAAGTCTTGCCATATCTGACTTTCTTTAATAATTAAG
ATCATTTATTGTTTTGGATAATAGGTATGTTTGCAGATAG
GGTTGAGAAGTGATACAGAAGATGAACGTAGTACGTTGTC
TCTATCTGCATAAAGCCAATGATAGTCCTGAGAAAATCCT
GAGGAACTCATATGACTTCACATTTCAAAGTTAATTAGTT
TTTTTCTGTAAATATTTGGTAAAAAAAGTAAGTTGCAACA
CACACAAATAGGAAGGTTTTTTCAGTCAAACAAAATTATT
TGGGAATTTTGCTCATAAGGTTTTACCCACTTTGAATATG
AGAATCTTGACAGTCTTACAGCCTACCTCACAACCATATA
TCGGTTTACATTGGTGCCTGAATGGGTTCTGAGCCAACAC
AACTAAAATGAGTCAGAGAACATACTACCTGTTAGTTTCT
ATAGCAATATATTCCAGAATTGCAAATACCACATAGAACT
GATGATCTGAATTTTTATATTACCATTTGATGTTTTGATA
GAAGCCCTTGGCCAAGTGTTACTATGAAAATGTCCTCATG
TTATCCTGGAAAATATTTCCCTTCTCCCATTGTCTAGGTT
GGATAAATTCCTTCTATGTGTATCAAAGCGCTCCACATCC
TTCTGGGTAGTTTAGAGGTTCCCTTGTATAAAGTACCTAA
ATAATTGCTAAGTGGTATCAGCTTTTGTTTATTCTAGTCA
CAAAGCTAAGCTTTTAAATAAGAGACAATATCAGCTACGT
TGATAAGTAGTCGTTTACCCTAATGCTGTGGTAAATGCCT
GATAACAATCAATGTTGTTCTTGCCTTCTTCCTTCATTTG
TATTTCCCTATTCTGCTTCTTTTAAAACGTATATGACACT
GTCCAGGTTCTCAGCTGATGGTCTCAATTATTAAACAGTC
TATGCACCAGACATATTGCTAAGCAATTTATATTCATTCT
CTTTCTTTTTAGCCATTAAGACAACTCTATAAGATAGGTG
TAATTATTCACTTTTTAGCACTTCAGGAAACTCAGGATTT
GTATAGTCATTTAACTTGTCCAAGTTTTCATAGATTAGAG
ACACAGGGGGAACAAAATAAAATTTTAGTTATCAGTGCTG
CAAAGAAGCATAGCATTAGTAACGGTTCTCCAGAGAAACA
AAACCAATAGGATATGTATCGTATCTATATCCATCTATAT
ATAGACACATGAGAGACAGATTTATTATTTGGAACTGGCT
CACACAATTATGGAAACACAGAAGTCCCACGATTTGCCCT
CTGCAAGCTGAGGACCCAGGAAAGCCAGCAGTATAATTCC
AGTCTGAGTCTGCATGCCTGAGAACTGGGAAAGCCAATGA
TGCAAATCTCAGTACAAGAATCAGAGAAGACTAATGGCCT
AACTCAAGCAGGCAGGCAGGAAGCAAAAGGGGTGAATTCC
TCCTTCCTCTGCCTTTTTGTTCTATTTCGGCCCTTCATGG
ATTGAATGATGACCACTCACACTGGGGAGGAACATTTATT
TTACTGAGTCCACTGATTCAAATGCTAATCTCTTCCAGAA
ACGTCCTCCCAGACATACCCCGAAATAATGTTTAATCTTA
GCACCCCTTGGTAAAGTCAAGTTGACACATAAAGTTAACC
ATCACACGCGTCAATATAAAAAAGTGTTATATGAGTAGGC
TTTGGGTCAGGTTATCTGCATTCAAGTCCTGGTTCCAAGC
CTTTGCTGCTTTTGTGAACTCTTGCAATTACTTAACCTAA
GCCTCAGTATTGTCATCATTGTAATAGGCATAAGGATCAT
TCATAATACATAATTGTGAGTATTTTTGAAATAATGCATA
TAAACAGCATAGCATAGTATCTAGGATATTATAAATTCTC
AACAAATGTTACTTATTAACTACTAATATATTTTATTTTC
CTACCACATTGATGGGAGAGAGTTATTCTTCCCTGCACAT
TTTGAAAAAAAAAGTGTAACTTCCATCTGACTTCAAAAGC
TTCCTCTTTTTCACAGAAATGTGGGCAGTATCACTGGAAA
TTCTTCTGATTTCATTAGTACATTGTTTTGCCTGAGGAAA
GATGTCACTATTATGTAGACTACACAAACACAAGGAAAAA
TAAGCGCAAAAACCCAGTCATAACTGAATTAAAAATTCAC
TTCTAAATATTACCTCTGTAAAACTTTATTCCTTTTATTT
TTTTCTTTTTTGGTTTGTTTGTTTTTTGTAGAGACAGTGT
GTCTTACTTTATTGGCCAGGCTGGCCTTGAACTCTTGGCT
TTAAGCAATCCTCCCACATTGGCCTCCCAAAATGCTGGGA
TTGCAGGTATGAACCACTGCATCAAGCCTCCTTTTGATTT
TTTTAAAACCACTACTATGTATTTACCACATGATAAGAAT
TTGTCTAAGGTCTTTTTACTTAGCATTTACTTCTCAGAAT
AACAGTGTAAATTAGGTATTTTTATCATCATATAGTAGAC
AAAGAGACAGAGTCCCAGACAGCTACTTAACTTTCCAAAG
ATGATGCAGCCATTATTTGACAGAGCCTGAGTCTGACCCA
GATCTTCCAATTCCAGGACAATTTCTTTGCACCAAACCAC
AGTCTCTCCTTACGAATCAGTCTACATTTGTCACACGATA
AATGTTTACACTTTGACATTCAATATTAGTTGAAGTTGTC
TGTGAGTTTTGAAGCGGAAAAAACTTCACAATCATATATG
TGTCAAATTCAATTAATAAATACATAATCAAGATCTAATT
AATACTGCTAAAACCAGTATCAAAATGATAATGATAATGA
AGAGGAAAATTTTACCCTGAACTTATTGGTTTTGTAAGAA
AGAAGTTTTACATTCTTCTTAGTAAAGTTTCAAAATCCTA
TTCTACCAAAAGTTCTTCAATTAATACCCCCTTCTTAGGC
CACAGTAGGAGCATAAAAGTCTTTTGATGGTACACTATGT
TATGTGATGATATATTTTCATTCTAAATAAATCTACCTCT
TTATTCACCGATTTTCCTTTTCCCAGAGTTATCCTTCCTG
GTCTCACTGTACAACAAATATTTTGTAATTTCCTTAGAAT
AATAAAGTCATACAGTCTTAGAGAGAAAGTGACTTTGGAG
ATCATATAATTTAAAACTTTCATGTTAAAAATGTAGATGT
TAATATCCGGAAATCATGAGTGGCCTGGTCAAAGTCTTGA
AAGAGAGGCATAACAAAAATCTAGCTTTTAGCTTCCTGAT
GCATTCAATATTTCTTCAAGAACTACTTATATAAGAGAAT
TCTAGACCTGTAAGAGATGTTTCCTCTAAAAGAAGCTTAT
GATTTGAATAGAATGAAAAAGAAAACCACACAAATAAACT
AATTGTCAGTTAAGAAGGGATTTCTGTTAGAGACCGTTAC
CACTGTGATACATACATACATGTATACATATATCGACAAC
ATTATTATTGGAAGTAGAAATAATGTACAAAAAGTGATGT
GGTACAAAGTATAAATTCTGTGTCTATGAGTATCTTAAAA
CACAAAAGTTAAAAATGTTGGTCCAAGACAGAAAGTCTCC
CTGAATGAGGGATGGGTCAGCATCGTTGGGCATCTTTGCC
AAGGAAGCCTGCTCATGCTCTTAGGCTAGAGCCGAGAAAA
TGTCAGGTCTCAAAACAGCAAATGACACGAGAGAAGCTAC
TTTCCTCACATTAACTCAACAAATAAGACTCTTGCACCTT
TGAGACACTGAGTCTTTACTCTCCTTTAAAAGCTGCTTTC
GGATTAAGGAGGAAAAAACTGGGGTTATGACTCTCTAGCA
ATGTAACAAATAATTTGCTGCTACACAATTATTGGAATAA
ATTGTCAAGAAACATTAACTGTCTCTATTACCAGTAAAAG
TGTGAAAATATGAGAAAAATGTCATCCTGGAGCAGATCAA
TCATTTAAGCATTCCAGTAAGTGAGCTCTCAAAATGTTAC
ATTGAAGATTTCTAACTTCCTTTGACAAGCTGACATGCAT
CTGCCATCAATTAATTTATCTGAACTATTCTTGAAAAACA
TCACCTTTCCAGGAAAAGACTTTCACATGTTTATAATCAC
TTTCAAGTGGGAAAAGTCACCCTTTTTCTGGTAATTAGAG
ATCAAATAAAAAGATCTGAAGTTATTGTATACCCATCCCT
CAGAATGTTTTGGACTTCAGTCATTTCCACTTTCAGCTTT
TATCTTCTGAGGCTATTGCCCTTTGTGTGTGTGTGCGCAC
CATTAAATGGAAATCGGTCAATCCCATTTCATCTGCAACT
CTATCAAAATGTCCAACACCTTTTTAAAATGTGATAATTT
ACTGGAAAACTACTAAAATCTATTTTATAATTCCTTTTGA
GGCAAAAACACTTAAAAATAAAAATAGCTCACATAATAAA
CTGCCCAGAAAGAACAAACTTCTCTATCTTGGTTTTTAAA
TATTGGATGGGTATAAAAAAATGTAGAGTAAATCACACTA
AAGATGATTGGCTCAGGTAAATAATCTCTTCCCGAAAGAA
TCATTCTGTCTACACAAAAGGCTGATCACTCTGCTACTCC
AAATTGGTTGACAATTTCTCCTAGTAACTATGGATAACTA
AATAAAATTTTATTTTGAAAAAATAACAGGCAATATTTAA
GTATGTATGATACTAATAAGATTAATGTGTACTATAATAT
TAATTTCTTTTTAATGTAAAATTGCTGTCTTGCATACTAA
TTTTATATCTCTTTCATCCTATTAAAATATATTATGTAAC
TTTAAATATTTCAGGCGATAGTTATGGAATCAGAGGCAGA
ACTGAGGGTCTAACACATTGTAGGTGTTCCTTAAATATAT
TTGAATGAGTAAATAGGCAGTTTTAGGCAAGCATCACATC
CATTGATTCCATACATAAGAAGCAATATTTTATTTGAATA
ATGTATCCAGTCGCAGTGGCTCACATCTGTAATTCCAGCA
CTTTGGGAGGCTGAGGCGGGCGGATCACCTGAGGTCAGGA
GTTCCAGACCAGCCTGGTCAACATGGTGAAACCCCATCTT
TACTAAACATACAAGAAAATTAGCTGGACGTGGTAGTGTG
GGCCTGTAATCCCAGCTATCAAGAGGTTGAGCCAGGAGAA
TCGCTTGAACCTAGGAGGTGGAGGTTTCAGTGAGCCAAGA
TCACACCAGTGCACTCCAGTCTGGGCAACAGAGCGAGATT
CCCTCTCCAAAAAAAAAAAAAGGAAATTATTTGAATAATT
GTACAAGTGCTTGAAACACTAATCCAAGAGTTTACATTTG
TCAAGAAAGGGCTCTATTCTCAAATTTTGAGGTTAGTATT
ACTGGTGATGAGAAAAACTTTCCACTAGCTAATAACTGAC
CCAGTAGAGTGAAAACAAAAATCAATTATTTTTATAGCAG
CACACAGAAAAGGTGCCATCTACCCTTTAACTCTCTTTTG
CTATGTCATTAGAACTAAGCTAGGGATTACCTAGAAATCG
AACTATATGAAAAATACATACAGTTCGTTTTTCCTCAACC
TTTTACTTTTTGATAAAACGTGAACATATTTTCAAAGAAA
TTACAATCAAATACTTTATTTTGTAATCTTCCTGATTCCG
ATGAGATATAACAAATACCTTATTAAGAAAATTTTATTAT
TATCAAAAACTTTTCAGACACTTTTAATAGTTCTAATATA
ATAGTTCATTAAGTCCTTCTGAAGAAGAAAATAATTACTA
CTTTTAATCATTCATGAATGAATTCATTAAAAGTATTAGT
TACCAACCATGTGCCAATATACTTGAAAAAACCAATTTAT
TCACATTTTCGTAGTTTTGTTTACAAGATAAAATTTTTAA
AAAACAATTTTAAACAATATTAACTTGTTTAAATAAACTA
CATTTTACTGAATTCTGTGCAGCCTTAAAATTTATGTTAA
TAAACAATTGTTTATAATGAATTGGTAATTGAAAGAAAGT
ATAAACACTCTATTTGGATCCTAGTGGTATTTTAATTATT
TCTGTAGCCATAATATATAAAGATAGCAAAACATTATAGA
TTGATAACAAAATGTATACATATATATACATATCTATGAA
TTAGACCAAAAACCTTAAATTTGTTTACAACATTTTTTTG
TCTTTAAGCCATTTTTTCTTTTCTTTTATTATTTTAATGG
ACATATTACAATTGTGCACATTCATGGGGTAGATAGTGAT
ATTGCAAAGCATATAATGTATAGTGATGAGATCAGGGTAA
ATAGCATATCCGTCGTCTGAAACATTTATCATCTCTTTGT
GTTGGGAACATTCATTCCCTCCTTCTAGCTATTTGAAACT
ATAGATTTTTGTTAAATTAAACATAATGTTAAATTTGGTT
ATCTCTTAGAAATGTACTTAGTGAAATGCTTTACTGTTTT
TAATTTGTTTTCTCCACATTCTAAATTTTGAACAAACAAT
TATTTGGCACTTAGTATTTGTTAGGCAGTAAGGCAGGGGC
TGATGACAGAGTGAACAGGGCTAAAGTCCAGGATAGTTAA
ACATGCAAACCTGGGTGCTTTATTACAATTTAGTAAGATG
GGCAGAAGCAAAAGTAATTGGAGAAGGAGCTTGCCATTAT
GTCTTAGGCAAAGGCTTTTTAAAATACACAGATAGTACTT
GGTCACCAGTGAAGGTCTATCATATACCTTGCTAGGTTGC
CAAGGCTGGAGTGTAGTCGGTATTCAGAGTGGCAATCATA
GCCTTGAACTCCTGGGCTCAAGCAATCCTCCTGCCTCAGG
CCCCCTCAGTTGACACTTGAGGTGCATGACACTGCACCTA
GCTTTCCTGATTCAGTTTTGTATATAAAATATAATAATTC
TGCTCTGGCATATATTAAGACAAATCTTTGGGATTATTCT
AAGGTCAGATCAAAGGAGGATTTCATTTTTTTCCCTTTGA
TTTTAATGCAGTGTTTCTAAAAGTTCTGTGACTTTTTGAA
AAAACGGGGAAAAAAACTACTGTGAGTAGACATGTTCCCA
AGTGGGGGGGTTAAACTAATATTTACAATCCAGGAAGTGT
AATATTATAACAAATTTTAATTATATAGCTCTTTAAAAAA
GAAAATGTTTATGATTTAATAATGTATTTTAAAAGCTTAT
GTGGGTGAGTTAAAATGATAAGAAATTTGCATATATACAC
TTTAAAATAAAATATTAAATTAAACATTTAAAAATATTTT
CTTTGCAGATTTAAAAAGAAATCCAACACAGGTGTCCCCT
GAATACACTCCTTGATATTTTGGACAGATTAGTACATTAT
TTTATATATACTTACATACATTTTATTTTATTAAGAAAGA
ACCTGAAGTCTCTAGAACCAACCTGTCTTGCTCAAGACCA
TATTGCTGTTAGCTTCATGGTGTATGCTTGTAAGAGATTC
CTTAGAACAGATACGACATCAGCCTTAAGTGAATAAAAGC
CTAATGACTCTGAGAAACCCATGGGAGTGCTTGATTTCTT
TCACTTGATACTCTCTGGTGGCCTATTTAGTGGCATCTTT
GAAAAGAAGGAAATTTATTAAGGTGATTTTTTTTATGCTC
CCTTAATATAGTAAATGCAAATTCATAGACATATGTGATA
TTTTCATGGAGGGTATCTCTCTGTATATACATAGGTATAG
CCCTGATTAAGACATGAGGAGGAAAAACAAATTAATTCAC
AATTCCGTGTTTAAATACTGAACTTCCAAGACTTCATTTC
TGAAGTTTACCATCTCTGAGAGTAAATATAAAGAGTTTTA
CAGGTGGTGAAGAAATTCAGAGACAGAAAGGACAGAAAGG
AATTTATGTACATGAGCTATTAAGCCATGATAGATGAACT
GCTGCATATATAACTTGAAGATCCTTTTCTTTTCTCTCTC
TCTTATTTTATTTTATTTCATTTTTTGTCTGAGACAGTCT
CTCGCTTTGTCACCCAGACTGGAGTGCAGTGGCGCAATCA
TGGGTCACTGCAGCCTTGTCTTCTCAAGTTCAAGCAATCC
TCCCACCTCAGCCTCCTAAGTAGCTGAGACTACATACAGG
AACCCGTCACTCGCTTGGCTAACTTTTACATTTTTGTAGA
GATGTGGTTTCACTGTGTTGCCCAGGCTGGTCTCAAATTT
CTGGCCTCAAGCTATCTGCCTGCCTTGCCAACCCGTAAGT
GCTGGGATGACAGGTGTGAACCACCACACCCAGTGAAGAT
CCATTTTTATATATTGGAATATGTTTTTCAATTTAAGATT
TTCCTTTATCCATTCATTTGTTGATGGACATTTAGGCTGT
GTCCCTATCTTGACTATTGTAAATAATGTCACAATGAACA
TGGGGCTACAGACATATATCTTCAAGATATCTATTTCATT
TCCTTTAAGTATATGCCCAGAAGTGAAATTGCTGGACTGT
ATGGTAGTTCTATTTTTAACTTTTTGAGGACCCTCCACAC
TGTTTTTTCATAATGACTATACTATTCCATTACTCCTAAT
AGTTCCCAAGAGTACCCCTTTCTCCACACCCTCCCCAACA
CTTATCTCTTTTTTGATAAATGTAATACTAATAGGTAAGA
GAACATATCTCATTGTGGTTTTGATTTGTATTTCCCTAAC
GTTTAGTGATGTTGAGCATCTTTTCACATACCTCTTGTCC
ATCTTTTTGGAAAAATATTTACTCAGGTGTTTTGATCATT
TTTACATTTTTTTGTTATATTTTTGTCTGTTGTTGAGTTG
TGTGAGTTCCTTTTACATTTTGGATGTTAATCTCTAATCA
GATGTATGGTTTGCAAATATATTCTTTCATTTCATGTGTG
GTTTCTTCACTTTCTTGATTGTTTCGTTTGCTATATGGAA
GCTTTGTAGTTTGATGATCTCACTTGTTTAATTTTGTTTT
AGTTGTCTGTGCTTTCGATGTCATATCAAAAAAGACATTG
CCAAGAACAAAGTCAAGGAGATTTTTTTTTCTGTTTTCTT
CTAGGAGTATTATGGTTTTAGATCTTTAAGACTTAAAGAT
GTAAGTATTTAATTCATTTAAAGTTAATTTTATGCATATT
GTAAAATAAGGTCTGATTTCATTTTGAAAATGTTGATTTT
TTGATTTTCAGTTTTCCTTACACCATTTATTGAAGAGATT
ATCTTTTCTCCATTATGTAGTCTTAGTGCCCTTGTCAAAG
GGCATATTCATATATGTCTGTTTTTATGACAGTACTATAC
TGTTTTGATAACTACAACTTTGTCATGTATTTTGAAATTA
AGGAGTGTGATGCCTCCAGCTTTCTTCTTTTTTTTTTCAA
GATTGTTTTAACTATTTAGATTAAACAAATTTTCTGGTTC
TAAACAAATTTTAGAATATTTTCTATGACTGTGAAAAACA
ACATTAACATTTTGAAAGAAACTGCATTAAATCTGTAGAT
CATTTTGGGTAGTGGAATTTACAGATTGCTTTGGGTAGTA
TGCATATTTTAACAATATTAACTCTTTCAGTCCATGAACA
TGGAACATCTTCCCATTTATTTGTGTTCTTCAGTTCTTTC
AAAATGTCTTATGGTTATGAGATACAGAGACAGAAAGGAC
AGAAAGGAATTTATGTACATGAGCTATTAAGCCATGATAG
ATGAACTGCTGCATATATAACTTGAAGATCCTTTTCTTTT
CTCTCTCTCTTATTTTATTTTATTTCATTTTTTGTCTGAG
ACAGTCTCTCGCTTTGTCACCCAGACTGGAGTGCAGTGGC
GCAATCATGGGTCACTGCAGCCTTGTCTTCTCAAGTTCAA
GCAATCCTCCCACCTCAGCCTCCTAAGTAGCTGAGACTAC
ATACAGGAACCCGTCACTACGCTTGGCTAACTTTTACATT
TTTGTAGAGATGTGGTTTCACTGTGTTGCCCAGGCTGGTC
TCAAATTTCTGGCCTCAAGCTATCTGCCTGCCTTGCCAAC
CCGTAAGTGCTGGGATGACAGGTGTGAACCACCACACCCA
GTGAAGATCCATTTTTATATATTGGAATATGTTTTTCAAT
TTAAGATTTTCCTTTATCCATTCATTTGTTGATGGACATT
TAGGCTGTGTCCCTATCTTGACTATTGTAAATAATGTCAC
AATGAACATGGGGCTACAGACATATATCTTCAAGATATCT
ATTTCATTTCCTTTAAGTATATGCCCAGAAGTGAAATTGC
TGGACTGTATGGTAGTTCTATTTTAACTTTTGAGGACCCT
CCACACTGTTTTTTCATAATGACTATACTATTCCATTACT
CCTAATAGTTCCCAAGAGTACCCTTTCTCCACACCCTCCC
CAACACTTATCTCTTTTTGATAAATGTAATACTAATAGGT
AAGAGAACATATCTCATTGTGGTTTTGATTTGTATTTCCC
TAACGTTTAGTGATGTTGAGCATCTTTTCACATACCTCTT
GTCCATCTTTTTGGAAAAATATTTACTCAGGTGTTTTGAT
CATTTTTACATTTTTTTGTTATATTTTTGTCTGTTGTTGA
GTTGTGTGAGTTCCTTTTACATTTTGGATGTTAATCTCTA
ATCAGATGTATGGTTTGCAAATATATTCTTTCATTTCATG
TGTGGTTTCTTCACTTTCTTGATTGTTTCGTTTGCTATAT
GGAAGCTTTGTAGTTTGATGATCTCACTTGTTTAATTTTG
TTTTAGTTGTCTGTGCTTTCGATGTCATATCAAAAAAGAC
ATTGCCAAGAACAAAGTCAAGGAGATTTTTTTTTCTGTTT
TCTTCTAGGAGTATTATGGTTTTAGATCTTTAAGACTTAA
AGATGTAAGTATTTAATTCATTTAAAGTTAATTTTTATGC
ATATTGTAAAATAAGGTCTGATTTCATTTTGAAAATGTTG
ATTTTTTGATTTTCAGTTTTCCTTACACCATTTATTGAAG
AGATTATCTTTTCTCCATTATGTAGTCTTAGTGCCCTTGT
CAAAGGGCATATTCATATATGTCTGTTTTTATGACAGTAC
TATACTGTTTTGATAACTACAACTTTGTCATGTATTTTGA
AATTAAGGAGTGTGATGCCTCCAGCTTTCTTCTTTTTTTT
TTCAAGATTGTTTTAACTATTTAGATTAAACAAATTTTCT
GGTTCTAAACAAATTTTAGAATATTTTCTATGACTGTGAA
AAACAACATTAACATTTTGAAAGAAACTGCATTAAATCTG
TAGATCATTTTGGGTAGTGGAATTTACAGATTGCTTTGGG
TAGTATGCATATTTTAACAATATTAACTCTTTCAGTCCAT
GAACATGGAACATCTTCCCATTTATTTGTGTTCTTCAGTT
CTTTCAAAAATGTCTTATGGTTATGAGATACAGCAAATCA
ATTCTAAAAGGGAAGTTTATAGTAATAAATGTCTATACAC
TGAGAAGAAACAAAGATTTCAAAAAAACTGACTTCACATC
TCAAGAAACTAGGAAAAGAAGAACAAACTATGGTCAATGT
CAGCAGAAGGAAGAAAATAATTTAGAGTGGAGCAGAAATA
AGTAGAGACAAGACTAGAAAGACAGTGGGAAAAAAATCAA
TGAAACTAAGAGTAAAGAGCTTGAATCAGTAATCAAAACC
TGCCAACAAAGAAAAGTTCAGGACCAGATGGCTTCACTGG
TGAATTCTACCAAACATAAAAAGATACCAATCCTTCTTGA
ATTACTTCCAAAAATTGAAGAGTTATTTGAGTCCAAACTC
ATTTTTATGAGACCAGCATTACCATAATACCAAAGTCAGA
TAAAGACACTACAAGAAAAAAAAAATTAAAAGTCAATATC
CCTGATATGGTTTGGCTGTGTTGCCACTCACCTCTCACCT
TGAATTGTACTAATCCTCTTGTGTCAAGGGTGGGGTCAGG
TGCAGACAATTGAATCTTGGTAACAGTTCCCCACATACTG
TTCTCATGGTAGTGAATAAGTCTCATGAGATCTGATGTTT
TTATAAATGGGAGTTCCCCTGCACAAGCTCTCTTGCCTTC
TGCCATTTAAGACATAACTTTGTTCCACATTGGCCTTCAA
CCTTGATTGTGAGGCCTCCCCAGCCATGTGGAACTGTGAG
TCAATTAAACCTCTTTCTTTATAAATTATCTCGTCTCGGC
TATGTCTTTATTAGCAGGATGAGAACAGACTAATACAATC
CCTGATGAGCATACATGCAAAAATCCTCAACAAAATATTA
GCAAAACAAATTAACAGCACATTTAAAAAAATTATACACC
ATGATCAAGTAGGATTTATTCCTGAGTTGAGAGGATGGTT
CAACCTATATAAGTCAATAATTGTAATATACCACATTAAC
AAAATGAAGGATACAATTTATATGATCATCTTAATAGATG
CAGAAAAAAAATTTGTCAATATTCAACACCCTTTTATGAT
TTATAAAACTGCATAAACTAGGTATAGAAGGAATTTTTCT
CAGCATAATAAATAATATATGTGATAACATTATACTCAAT
GGTGAAAAACTGAAAGATTTTCCCATAAACTTAGGAAAAA
GACAAGGATGTTCACTCTTGACACTTTTATTCAACAGAGT
ACTGGAAGACCTAGCCAGACTAATTAGGCAAGAAAAAGAA
ATAAAAGGCATCAAAATTGGAAATGAAGTTAAGTTGTCTC
TGCCCATGACATGATCATATATACAGAAAACCCTAAAGAC
TCCACGAAAAACAAACTATTGGAATTAATAAACAAATTCA
CTAAAATTTGCAAGATGCAAAATCAACATGCAAAAAGCAG
TTGCATTTCCATGTACTAACCACAAACTATCCAAAATTTA
AGGAAACAATCCCATTGACAATAACATCAAAAATAATAAA
ATATTTAGGAAGAAATTGATAACCTTTATAATTGTGTCAG
TATTTTCTATTAGTTTTGAGTTTCTTAACTACAAGGATTG
TCTTTTTTATCTTTGCCACTCTTCTGCTGGGCTTAGTATT
TGCCACATAGTAAATATGGAATAAATATATGTTAAATGAA
TGTTTGAGTATTAATAATATAGCCCCTGAAAGTATCAGAG
TACTAATAGAGGTAAGGTCTACTTTTGGGAAAGTTAGCAA
ACACTACTAGAGAAAAAACCTTGCTGCCTTTATAATGTTA
ATGCTATAAGTTTCTTTTATGGAATCAGGCATTCAAAAAG
CACCAGTAAAAATGCAAATACGTTGCCCACAAGGCATAAT
ATATCAAGTCACTAACATCCACTCTCAAAGAACAGACAAG
TTTGAATGTAAAGTTAAGTTTAGGTGATATAGTTTACTCA
AACATAAGCCAATGCCCAGGAAGAAAAAAAGTAGTGAGTA
TCCCAGTGAAAATTAAATATAAAAGTTGAACAGAGTAGGC
AATGAAAATGCCATCAATTTCAAAATAGTGTCTGACCATG
TCTGTAGAGAAAGCAACACATGTTTTGAAATCATGAATGA
GGAGTAAGGAACACTATCCTATAGGGACAAAGAGGTTTAG
GAAAAAAACTTGAAAAATAATAAAACAAAAAGGATAAAAT
AACCATTGCCCTAAAGCTCAGTGTAACAAACACAAGCTTT
TGATTTTTCTTTTGTCCTTTCTTGTCACCCTTTCATATTT
GTTACCCTGCTGCAGTACAAGTGATCACAGAAACACAATC
GACCACTGTCATTGAGTCGTCAGAGTCTTCCGCATACCTG
TTGGAGGCCTCTCATTCATGTCAGCATTTTAGGCATGCTA
TGAAATAATGCTAGGAGTTTAAACCTCAGGTTTCTGGGCT
TCCTGCCAGCTACTTGCTTGTCGTTCTCTCCCTACGACAG
CAACAAGGATACATCTGCTGCCCCTGACCTTGTTATTTTA
CTTTTCTTCATTTTCTTATATCTTGAAACATGTTCACAGA
CAAAAAAAAAAAAAATTCTAATCACTAACTCTACTGTTTC
TTCTGCAGCTAAAAATTACATTCTAAGTTCTTTTGCTACA
ATTTCCCTTTAGTAATGATTTCTATCATTTCTGTGGTGAA
ATTTCTCTCCATATATATTTATGTGTGTCTCTGTATTCAT
ATATTTATATCTAACAGCCTAACACTCCATGGAAAATTTT
TACAAAATGTAGCCTCAGCAAAAAAAAAAAAAAAAAAAAA
AAATTTTCTTCCAGAACTCTTTGCATGCCCTTCCAAACAA
CCCTTCCTTTGTGGATTCGTATATTGTATTCTGAAAAGCC
AACATGGAATCTTAATAATAAAAGTAAAAGTGGAGTTTTG
GCAACCTCTAAGATGGTGCTAGAGTCAAACCCAAAGACAA
AAAGAATGAACTAAAATCCTGGCTCTTCTACTTATCAGCT
CACAAAGTTTATTAGCTTGTGAAATTAATGACATTGATCT
ATCTGTCTTTATTTTCTGATATATAAAATGAAAAAAAAAA
TCAGTGACCACCCTACAGTTGCTGAAATTATTTTTTAGTA
TAATGCAGACAAAGGAGTTTGCACAGTGTGTGATACAGGT
AAGACAAAAACATATGTTAAGTTGTCACAACTCAATTACT
GGTTATATCAATGCCCCCATCCATTCTCAGCTGAGTGATG
ACTCAATAGTGTAAAATTGATGAATGCTGTAAGCATCTAG
ATTGGCATTTACATCAAAGAGAATTGGAAAGTTGTCTATG
TCTTCACGAAGGGCTTCAAAAGAGTTATCACATGGAATGT
TGCGGGATGCCTCTGAATTTTTACAAAAAGATTTGCAGCT
ATCGAAGTATCAACAAATGTTAAGCAGAGAATAGAAATTT
CATAAATCCCTACTTTCTCTCATTTGCATCTATAGCTCCA
TTTTCCAGGCATAAAATGAGAATAATTTAATTAAATTCTA
CAACTCTTAAAAATGCCATCTATCAATAATAGATCAAAAA
TATAAACAAGATATTTCATTCTACTTAAAAAAGTTATTTT
CAATGTAAAAGACTGAATCTGAACACTTTTAAACATAGGC
AACTTAACCTAATAAAGAGCATGGGTTCTGTCTGACCTGC
CTAAGTTTAAATCCCTGCGTTATCACTTTCTAGCTCTGTG
ACCTTGGGAATACTCGTTAACCTTCCTATTCCTCTGTTGT
TTCATCTATGAAATAATTATAACATTAATATGAGTCAACA
TTAGAAAAGTGCCATAGCAGAAATAACAAGGAAGGATAAT
GGGACAAAAGATGAGAATATTTATTATGAAAGAAAGCAAA
TAATATTAAAATAAGATAAATCCTTAGTCCCTCAAACTAA
AAATAATTATTTATCACAAGCATATTATTTAATATTGAAT
GGTATGAAGGGAGATATAACTAAAATATACCAGAATGTTA
TATTTTATTGAGTATGAGTTTTAAAATACAGTAACATGAG
TTTTGGAGCTACACCACCTGCCATTTTCTACTTGTGTAAC
CTTAATCAACTCTATTTTTCTGTTTCCTTGAGTGCAAATA
ATAATAATAATAATAATACCTATATTAAAGGAATGTTGTG
AGGATTCGGTACATTAATTCATGAGAAGTGCTTTTAGAAG
AGGACTTGGTGCATAGTAAATATTCAGTAAATGTTATCAA
AGGGTTTATTTTAATGCACAGTTACAGAACTGTATATAAA
TCAGTGCAACCACCACTTTCAGTTCAATTTAATTAGTATC
TGTCAACCCCTAACATGATCTAATTAGTATAAACTCACTA
TCTTGTCATTATCTACTCACTTGCCAGGGAAAACCCGACT
GATCCCAAAAGGTAACCTAAAATTTACAATGTGAAATAAT
CTGAAAATATTTTATTGCAAAAATAAAAATGTACATGCAA
AACAAAATTAGAACTTTCTTGCTCTGCTCCAGCAAAAGAG
AGAGCCTTTATATTTTCTTATTAAATTAGCTCTAGTTGTA
ATTGAAGAAACTGTATGATCATTTAAAGCTACTGAGGAAA
TAGCAAGATTGATGTATGATTATTCTGTGAATATTAGTCA
GCACAGGAATGGCTTCAAAAGGGTCTTTACTAAACCCAGC
TATATTATATATCTTACAAAGAAAAAATTTGAATAAAAAT
CTTTGTAATATTTTATTTCTCATTTTTGTCTCCTCACACT
TTTCCCAATTAGTATTTCAGTAGTTCAAAAGAACTATAAA
TATAGATTTTTCTAGGTGGACTACATTACAACATTTCATA
GTTCTATTAATATTTACTCAATCTTACTGAGGCCTTACAT
CAGGCACTGCATAAATGTCCATCAAGTGTGAGGGGGGTAT
AGCTTGAAATAAACTTCCCAGTAGAAATAATATTTGATCA
GAGTCTTAACAAATTATAGAGAAGAATCCTGTGACAATGT
GTGAGGGAACAAACTGAGCCATTAGCAACAATTTGAAGAG
CAACTGTTTTAAAATTGCTGAATTGCAAGATAAAGAAAGG
TGGCTGACACAATTTAGGACCTTAGCATGATTCAGGTCAC
AGGTGCCCCTTATGTCTGCTAAAGAACTGGCTCTTCATGT
GTAAGAGCTGGATAATCACTGAAACATCAGATGTACAGGT
TTCTTGGTGTTTTTTTTTTTTTTTTTTTTTTTTTTTTTTT
TTTTTTGAGACCGAGTCTCTCTCTGTCGCCCAGGCTGGAG
TGCAGTGGCGCGATCTCGGCTCACTGCAAGCTCCGCCTCC
CGGGTTCACGCCATTCTCCTGCCTCAGCCTCCCTAGAAGC
TGGGACTACAGGTGCCCGCCACCTCGACCGGCTAATTTTT
TGTATTTTTAGTAGAGACGGGGTTTCACCGTGGTCTCGAT
CTCCTGACCTTGTGATCCGCCCACCTCGGCCTCCCAAAGT
GCTGGGATTACAGGCAGGTTTCTTGTTTTTGAGAAGGGTT
TTAGAAGTGAGATGTGTTAATTATTTAGATATGCAGGGTA
AGCAAGAAGGGGGTATAGAGAAGGTCCTCAGATTTGGGCT
TGTGAGACCATGTGAAGCTTTGTGCCACCTCCAGAGCTAG
AATGGAAAGAGAGAAAAATACCTATGGAGGGAAGGTGAAT
TCAGATAGTAAACATAGTGCATCTGTATTTAAGAGTCAAG
TGAGGATGCCCACTAAGTGGGTGGAGACTTGAGTTTAGAG
GTCAGAAGGGAGGCCTGTGTTATCAACATTATTGGATGTG
GATAAGCTCTTTCTCAGAGAGTGAATGGAACATGAGAAGA
AGAAAAGGATTAAGAATATTAATGTCTCTGGAATTAATGG
TTTCTTGGTCTCGCTGACTTCAAGAAAGAAGCCGCAGATG
CTCGCGGTCAATGTTACAGTTCTTAAAGATGGTGTGTCTG
AAGTTGTTCTTTCTGATGTTCGGATGTGTTCAGAGTTTCT
TCCTTCTGGTGGGTTCATGGTCTCACTGGCTTCAGGAGTG
AAGCAGCAGACCATGGCGGTGAGTGTTACAGCTTTTAAAG
CGGCGCATCTGGAGTTGTTTGTTCCTCCCATCCGGAGTCC
TTCATCCCTCCCTGTGGGTTCATGGTGTCACTGGCTTCAG
GAGTCAATCTGCAGATCTTCGCCATGAGTGTTACAGCTCA
TAAAGGCGGGGCAGACCCAAAGAGTGAGCAGCAGCAAAAT
TTATTGCAAAGAGGGAAAGAACAAAGCTTCCACAGGTGGA
AGGGGACCGGAGGTGGGTTGCCATGGGAGCTCAGACAGCC
TGCTCTTATTCCCTTATCTGGCCCCATCCACATCCTGCTG
ATTGGTCCATTTTACAGAGAGCTGATTGGTCCGTTTTGAC
AGTGTGCTGATTGGTGCGTTTACAAACTTTTAGCTAGACA
CAGAGTGCTGATAGCTGCATTTATAATCCTTTAGCTAGAT
ACAGGGTGCTAATTGGTGAGGTTTACAATGGTTTAGCTAG
ACATAAAAGTTCTCCAAGTTCCCACCCTACTCAGGAGCCC
AGCTGGCTTCCCTCGTGGATCCCGGTGCTGGGGCCGAGGG
CAGAGCTGCCTGCCAGTCCATGCCACACGCCCACACTCCT
CAGCCCTTGGGCTGTCAATGGGACTGAGTACCATGGAGCA
GAGGGCAGCACCCGTCATGGAGGCTCAGGCTGCATGGGAA
CCCACTGGGGTGGGGAGTCTCAGGCATGGCAGGCTGCAGG
TCCCAAGTCCTGTCCTGTGGGGAGGCGGCTGAGGCCTGGT
GAGAATTAGAGTGTGGCAGGTGGGCTGGCAGTGCTGGGGG
ACCCAGTGCACCTTTCACAGCTGCTGGCCTGGGTGCTAAG
TCCCTCACTGCCCGGGGCCAGTGGCACCGGCTGGCTTCTC
CTAGTGTGGGGCCCACTGAGCCCGAGCCCACCTGGAACTC
ACGCTGGCCTGCAAGCCTCACATGCAGCCCCGGTTCCTGC
CCGTGCCTCTCCCTCTACATCTCTCCGGACCAGAGGGAGT
CAGCTCTGGTCTGGGCCAGCCCAGAGAGGGGCTCCCACAG
TGCAGTGGTGGGCTGAAGGGCTCCTCAAGCATGACCAGAG
TGGATGCCAAGGCCAAGGAGGGGCTGAGAGAGAGTGACGG
CTGCTAGCATGTTGTCACCTCTCAATTCCCCCTCTAAACA
GGACACCCCAACTGCTGTTGGGAATTTGGCCAATGAGTGC
TCTAGCTACTTCTTGCTCAATAGGGGCAATGAAGGGGCCC
TGCAGTTGTAGCATCCTCCAGAGGGGAGCTCTCCAGATCA
GTAAAAGTGCCAGCGGGTTGGTCCAGGGGTCCTCAGTAGA
AGCTGTTAGTTGAGCACATTTGGGTCTCCATTTGTAAGAC
CATCCGTAGCTTGATGGCCTCGATTCTAGAGGAAACAAAT
TTAACAAGGAGGTTAAAAATACAGGGTTCAAAGGCGAGTA
ACAGTAAGATGGCTGTCATGGGACCTAGAAAGGGGAGAAG
TCATGTTGCCCAACTCCAGAGGTTGTTATAAGAATTTGAA
AGGTGTTGTCTGATTTCAGAAGCCTTTTCCTGTAAACATT
GGGTCGCATCTCGTACTATCCCTGAGACTGGTTAGTGTAG
AAAAACAACACTTTCAGGCATAACAAGAAAGGCATGTGAA
GAGAGCAAAGTCTCCCAATTACAACTGAGGAGGTGGGAGA
AATACCTGATTACAGGCTGTCCCAGGATTCCTCAGATGGT
AATGGACCTTGAGGACAGTCGTCCAGGACAGATTAACACT
GAGTAGACCACGCCAGTGTCCAGGAGGAAGTCAATTTCCT
GGCCTTCAATGGTTAAATATACCTGGGACTCAGTGAGGGT
GATGACATGAGCTGGCGCTTGCCCCAGGCACCCTCAGTCC
TGTTGTTGGATCATCTGGTTGGGGATTCCTGACCCAGAGA
ACCTTCATCCTCTGGGGCAGTGCACCTTCCAGTGATTGCC
TCAGCATAGTGGACATGGGTGAGGGGGCAGCTTGTTTCTC
ATTGGACAGTCATTTTTTTTTAAGTGTCCTTGTAAACCAC
ACTGATAACAAGCCCTACCAGGTGATTGGCCTGCTCCACT
TTCTGTCCTCTCTGAACCACCAAGGTTTGTTTATCTGAGG
ACCCTGACTAAGGCTGTGGCCTTTCTCTGATCTCACTTTT
CCTTTTGGGCCTATTCCTCTTGGTCCCTATTATAGAACAC
TGAGGTTGCCAGGTTTGATAATGCCTCCAAATTTTGTTCA
GGGCCCTGGGCTTACTTTTGGAGCTTTCTCCTGATATCTG
CAGCTGATCGGGTAATAAACTTATCCTTGAGAATCAATTG
ACTCTTGAGTGATTCAGGTGACAGGGGAGTATATTTTCTT
AAGGCCTCCTGTAGCCGCTTAAGGAAGGCAGAAGGATTTT
CTTTCTTTCCCTGAGTTATGGTGGGCATCTTTGAATAATT
CATGGACTTTTTCCTAATTCTCCTTAGTCCTTCTGGAACA
GGTCAACAGATGTTTTCGACTCCAGTCCCCATGATCTGAG
TCAAGGTCCCGGTGGGGATCCATACTGGGGATGACTTGCT
GACCGGTAGGGAATTTGTCCCTTTCTTCGGCTGTCATTCT
ATCGTTTACTTGACTAAGATACCAGGTATCTCCAAACTCT
TGGGCTGCAGCTAAAGCTGCACTCTTTTCATTAAAGGCCA
GGGTTTGATCTAACAATAGCATGACATCTCTCCAAGAGAG
GTCAAAGGTTTGCCCTAGACCCTGTAGGATATCCATGTAC
CTATCACGATCATCTGAAAACTTCCCCAGGTCTGCCTTGA
TCTGCTTTAATTCAGAGAGGGAGATGGGAACATATACCCA
GGTTGGGCCAAATTCTCCTCCCCCTACAGCTTGAAGGGTT
CATAAACGATAGCCCGGGGGTTTTTGTGGTCCTTTGGAGA
TTTCTTTGCTTATTTCCTTCTGGGAAGGGGAGATTAAAGG
AGGATTATCATTAATAGGAAGGGGAGCTATAGGGAGGTTA
GGATATGAGGGTAAGCTGAAAGGTCTTCCTGTCGGATGTA
AATTGCAAGCTTTGCATAGTTGTGTATTCTCCTTCAATGA
AAAGAAATCTTGGACATAAGGTATTTCACTCTATTTGCCT
TCCCTCTTACAGAAAAGGTCAAGCTGCAGGATACTATTTT
AATTTGTACTTCCCTCAGGTGCCCATTTTTCCCCATCAGA
GAGAGAATGTTGGGGCCAGGCCGTAGTGCAGAAAATAATG
AGCCATGTGTTTTTCAGGGTTTGTGGGTCAAATTGGTCCC
AATGTCTTAGGATGCATTTCAAGGGTGAGCCTGTCAATGC
CTGAGTGTTTCCCATCTGAAAGACAAAACCACCCTTGGTT
TTGGTTTGTTTTGTTTCTCCCCCTGCCCAAGAACCCACAA
CGGTTCCTGGACCCTGCTGATCAGAATAGTCGCACTTACT
GACCCAGCACCAGAAACAACCCCTGCCCAAGAACCCGCGA
TGGTTCCTGGACCCTGCTGATCGGAATAGTTGTGCTCACC
GACACAGGAGCAGAAACACTAGTTTTCCTCCCAGACCACA
AGTAGGATGGAGGAAGGTCAGATTTAGTAGCCCTTACTGA
CACGTTCTCGAAAAACTGCATCCTTGCCTGTCCTCCTAGA
CCACAAAGAGGACAGAGAAAAATCGGATTTAGTGGCCCTT
GCTGATGCATTCTCGAAAACCTGTTAGAGTCCTAAGCATT
CTCTTGTTAGTATTGGGACCTTACCCCTATCCTATCATGA
TGTTATACCCCAAAAATGAAGTGGAGGGCCATACCCTGAG
GGAGGAAAGGGCTCTCCTGAGTTGGAAGAGTGATGCCTTT
TGTCCTCACTTATATGAACATGAAGGATACAATTTCTGAG
GCTCCCTATATCCTAGCTTCAGGAATAGCTTTTGTAAGGC
CTACTAGTCTGAGAAGGGATCCTAAAATTCCAGATAGTAT
CCCCTACATTGGGGTTTTGGGCAAAAATTATGTCTTTCCA
ATTGGTGAGCCTGGGTGCCTAGAGAAGGTAACAGAGTCCT
GGAGTTTATACTAGAAATCATTTTTATAGGAGAAACTAGA
AAAGCACCAGAGACAGGGAGTGATTTTTAGAAGTGGGGCT
AGCCTTGGAGAAGAGAGGCAAGAGGAAGTATGTCTGGCAG
GCATTAGGACCCAGGGGGCAAGGGGCAAGGTAGATAGGAT
AGATGGGCGAGTCTCGCTTGGGCGACATGCCTTTGAGAGT
TCCGCTCATGGCTGCAGGGTTAACCAACTTGTTGTGGGGA
CCCTGGAGCTGAATGGCTTTCCTCTCTGTCGACCCTCAGC
TCAGCCTAGGAGTAAAGGAAAAGCAGAAGCTGGTTCCAGG
CAAACCAACACTTCCAACTCTGCAGAGTCAGGGGTTGTTA
GAGAGCCCTTTCCCAGAAAGCCTGACACCCGTGTCTTTAA
TCTGGCAGCTGCGCTAGTCTCACTTAACTGGCCAACAGGT
GCCTGGTATTTAATCCCCGAATTCTAAGGAAAAATAGGAC
AGAATAACAAGCAAAAGGGGTCTGATGGTACTCACTGCTT
GGCGATAATCTCACTGCTTGGCGATAGGTGATGCTCTCAC
TGCTAGGCAATAGTCTCACCGCGATAGGTGATAGTCCCAT
TAGGGTCACCAAAATGTGTCTGGAATTGGTGGGTTCTTGG
TCTCGCTGACTTCAAGAATGAAGCCGCGGACTCTCACGGT
CAGTGTTACAGTTCTTAAAGATGGTGTGTCTGGAGTTGTT
CTTTCTGATGTTCAGACGTGTTCAAAGCTTCTTCCTTCTG
GTGTGTTCATGTTCTCACTGGCTTCAGGAGTGAAGCTGCA
GACCTTCACAGTGAGTGTTACAGCTCTTAAGGTGGCACAT
CTGGAGTTGTTCGTTCCTCCCATCCAGAGTTATTCATCCC
TCCCGGTGGGTTCGTTGCCTCGCTGGCTTCAGGAGAGAAG
CTGCAGACCTTCACAGTGAGTGTTACAGCTCATTAAGGCA
GCATGGTCCTAAAGAGTGAGCAGCAAGATTTATTGCAAAG
AGTAAAAGAACAAAGCATCTACAGTGTGGAAGGGGACCCA
AGTGGGTTGCCACTGCAGGCTCAGGCAGCCTGCTTTTCTT
CCCTTATCTGATCCCATCCACATCCTGTTGATTGGTCCAT
TTTACAGAGAGCTGATTGGTCCGTTTGATAAGGTGCTGAT
TGGTGCATTTACAAACCTTTAGCTAGACACAGAGTGCTGA
TTGGTGCATTTACAATCCATTAGCTAAATACAGAGTGCTA
ATTGGTGTGTTTACAATCCTGTAGCTAGACATAAAAGCTC
TCCAAGTCCCCACCCCACTCAGAAGCCCTGCTGGCTTCCC
CTAGTGGATCCCGCATCCGGGCCCAGGCAGAGCTGCCTGC
CAGTCCTGTGCAATGCATGCCTGTACGCCTCAGCCCTTGG
GCAGTCAATGGGACCAAGTGCCTTGGAGCAGAGGGCAGTG
CCCATGGGGAGGCTCAGCTTCACGGGAGACCATGGGGGTG
GGGGTGGGGGGCTCAGGCATGGTGGGTTCCAGGTTCGAAG
CCCTGCCGCGTGGAGAATTCCAGAGTGGCAAGGGCTGACT
GGCAGTGCTGGGTGACTTGGCACACCTTTCACAGCTGCTG
GCCTGGGTGCTAAGCCCCTCACTGCCCGGAGCCAGCAGTG
ATGGCCGGCCACTCCAAGTGCGGGCCCAGCCCGTGCCCAC
CCAGAACTCATGCTGGCCTGCGAGTGCCACGTGCAGCCCC
TGTTCTCCCCCGCTCCTCTCCCTCCACATCTCTCCACAAG
CAGAGGGAGCCAGCTCCATCCTTAGCCAGTCCAGAAAGGG
GCTTCCACAGTGCCGTAGCAGGCTGAAGGGATCCTCAAGC
AAGGCCAGAGTTGACGCTGAGGCCAAGGAGGCACCCAGAG
CAAGTGAGGGCTGCTAACACATTGTCACCTCTCATTAACA
TGAGGCCCAGAAAAATCGAATCCAACAAAGGAGGTTAAGA
AGCAGTATGTAAAGCAGAAAGAAGAGAGCCAGGGTAAGCA
TGTTGTCACAGAAGCAAAGGGATTTGAAGGAATGTCAAGG
AGAAAGGAGCCAATGATGGCAGTACAGAAAGTTCGAATAA
GAACTAAATGTGTATTAGAGTTAACAGTTTTTAGTTTATG
GGTAATAGTATCTAGAAAAGCTACAGTGAAATGACAATGT
TGCAGTAATTTGAGAAGTGTATAATAGGTAAGAAAATTAA
ATGGAATAGTGAGTGGGAACTCATCTTTTAAGAAATTTGG
GTGAGTTGAAAAAGAAGCTGGTAACTAGAGGTCTAGGGTC
ACCAAAATGTGTCTGGAATTGGTGGGTTCTTGGTCTCGCT
GACTTCAAGAATGAAGCCACGGACTCTCACAGTCAGTGTT
ACAGTTCTTAAAGATGGTGTGTCTGGAGTTGTTCTTTCTG
ATGTTCAGACGTGTTCAAAGCTTCTTCCTTCTGGTGTGTT
CATGTTCTCACTGGCTTCAGGAGTGAAGCTGCAGACCTTC
ACAGTGAGTGTTACAGCTCTTAAAGGTGGCACATCTGGGT
TGTTCGTTCCTCCCATCCAGAGTTATTCATCCCTCCCGGT
GGGTTCGTTGCCTCGCTGGCTTCAGGAGAGAAGCTGCAGA
CCTTCACAGTGAGTGTTACAGCTCATTAAGGCAGCATGGT
CCTAAAGAGTGAGCAGCAAGATTTATTGCAAAGAGTAAAA
GAACAAAGCATCTACAGTGTGGAAGGGGACCCAAGTGGGT
TGCCACTGCAGGCTCAGGCAGCCTGCTTTTCTTCCCTTAT
CTGATCCCATCCACATCCTGTTGATTGGTCCATTTTACAG
AGAGCTGATTGGTCCGTTTTGATAAGGTGCTGATTGGTGC
ATTTACAAACCTTTAGCTAGACACAGAGTGCTGATTGGTG
CATTTACAATCCATTAGCTAAATACAGAGTGCTAATTGGT
GTGTTTACAATCCTGTAGCTAGACATAAAAGCTCTCCAAG
TCCCCACCCCACTCAGAAGCCCTGCTGGCTTCCCCTAGTG
GATCCCGCATCCGGGCCCAGGCAGAGCTGCCTGCCAGTCC
TGTGCAATGCATGCCTGTACGCCTCAGCCCTTGGGCAGTC
AATGGGACCAAGTGCCTTGGAGCAGAGGGCAGTGCCCATG
GGGAGGCTCAGCTTCACGGGAGACCATGGGGGTGGGGGTG
GGGGGCTCAGGCATGGTGGGTTCCAGGTTGAAGCCCTGCC
GTGGAGAATTCCAGAGTGGCAGGCTGACTGGCAGTGCTGG
GTGACTTGGCACACCTTTCACAGCTGCTGGCCTGGGTGCT
AAGCCCCTCACTGCCCGGAGCCAGCAGTGATGGCCGGCCA
CTCCAAGTGCGGGCCCAGCCCGTGCCCACCCAGAACTCAT
GCTGGCCTGCGAGTGCCACGTGCAGCCCCTGTTCTCCCCC
GCTCCTCTCCCTCCACATCTCTCCACAAGCAGAGGGAGCC
AGCTCCATCCTTAGCCAGTCCAGAAAGGGGCTTCCACAGT
GCCGTAGCAGGCTGAAGGGATCCTCAAGCAAGGCCAGAGT
TGGCTGAGGCCAAGGAGGCACCCAGAGCAAGTGAGGGCTG
CTAACACATTGTCACCTCTCATTAACATGAGGCCCAGAAA
AATCGAATCCAACAAAGGAGGTTAAGAAGCAGTATGTAAA
GCAGAAAGAAGAGAGCCAGGGTAAGCATGTTGTCACAGAA
GCAAAGGGATTTGAAGGAATGTCAAGGAGAAAGGAGCCAA
TGATGGCAGTACAGAAAGTTCGAATAAGAACTAAATGTGT
ATTAGAGTTAACAGTTTTTAGTTTATGGGTAATAGTATCT
AGAAAAGCTACAGTGAAATGACAATGTTGCAGTAATTTGA
GAAGTGTATAATAGGTAAGAAAATTAAATGGAATAGTGAG
TGGGAACTCATCTTTTAAGAAATTTGGGTGAGTTGAAAAA
AGAAGCTGGTAACTAGAGGTCTAGAAGGATGCTTGGGGAG
TATAGGACAGCTAAGCCTTATTATAATTGATGAAATGACT
CCGTAGACAGGAAGTGTTTAAAATTGTTGGAAAAAAGGTA
AGATAATCAAAGCAAAACTAGCACTGGACAAAGTTAAATA
AAAAGACTCTATTCAAGGTTATTGTTACAGGAGAGAAAGT
TTGAAATCTGAGCTCAACTCAGACAAAATGACTAGAAAGT
TTTGAAGATCTGGGATGGGGGACATAGACCTTCTCTGATC
ATAGACTTTGCTCAGAAGGAGAGTAAACTTTCACATATCT
TCATGCTATGAGGTTGTTTTACAATTTAGTTTCCTTACTT
GTGGAGGTTAGACTCCTATCTTCCCACAGAAATTTATCAT
CAAGAAAGACAGTGCCCTTATTAAATAATGGTTTCCATGT
CCTTCAAAAAGACATTTCTGGGATTTTGTGTTTTGTTTGT
TTTCTTTTTTAAAGCCAGTAGCTTTTTATAAACTTTACAT
GTTAAAAGGACGGAGAAAAGATTCACAATCAGAAGTTTTC
TAAAGTAAATGTTCTAAGTTAAGAGAGGTCAAAAGTCTAC
AACTGAACCTAACGGGAAGAAGCTTTTCGAAAATTTCTTC
AAGTTGAAGGGAACCTTAAAGCCATCTTGGTCTTTCTACA
CACCAAGTACTTATTTTAGATGGAAAAGACTGAGGTTAAG
GGTAAGGGAGGAGCTGTTGAAATAAAAAAGCAGGAAATAT
ATCCCTTCAGTTGAACCTGGAGTGTTTGAGGTCAAGCTCA
GGTGGATATAAGTCTATAATGGTGGGACAAGTAGTTGAGA
GAATTTAAGACTGAGTCTCTCAATTTTCTCGATAAAGAAG
GAGGTCAGAAATACAAAGACCTGAGAGTGTGATGTGGGGT
GGGTGGGAAATGGGGAAAGCCAAGATCGGGAAGACTATGG
GGGTGATAAAAGAGTTAATCAAACCATGACCCCTTGAAAT
ATAAAAACCATTCACAGAGAGATACAATGTATTTCAAAAG
AAGACATTGCCCATGCCCCCAGCAGCATTTATAAAAGGTC
TCATCATGTTTCGGAGTTGTCATCTTTTTTTGCTTCCTTT
CTTCCACTTAAAAGGCTGAGCTGGATACATAATTAAATTT
TTTCCTCTTTTTGCTAATGATGTTTTTCAGTTCCTCTGAT
TTGTAAAGTTCTGTGTCAAACCTATAAAGATTTCTTGGCA
GATTGCCTCCTCTGTGTATAGAGTATGATAGAGGCATTGA
ATTTTTAAACCAGCTTCTCTGAACTTTGGTTATTACTGTG
ATGCTGGGTATGTTCATTTCTCTCCTCCTTTTCACAATGC
ATTAACTTTAAAATAACATATAAGTCCCTATCTAGCTGTT
TTCACATTTTATTTTCTTCTATTGCCAGCCAATGAATTGT
TCAACTTTTCAGTCTGTCTTTTGGGATTCTACTTTCATTG
ACAATAAGAGTTATTAAGATCTGTATAGTTGATTTTTATC
CTCACTTAGATCCTTTCATATCTCTTGGGTAACTTTTCTG
TGCACAACTCCAATTACTTTATTTCTGCACTGTCCTTTCT
TTGTACCAAAATTTGATTTTGTTCATTGTTATGGTCGTAT
AATAGATTCTTGGATTCCTTTTTAATTTTCTTGTCATGGT
TACTCACTGACTTTCTTTTTGAGGTTTTCATGACCTGATG
ATATTAAAATCTATTTCCAAGTTTTGAATACATATTCAAT
TTCTGGAGATTTGTTTTTCTTTGTTCTCCCATCTTAGAAA
TTCCATAACAGCTGTTCTTTGGATAATGCTTTTATTCACA
TTTTATTCACACCTAAAACTGTATTCCATAAATCTATTTA
GAATTACATAGGCTTATGTCAAAAAAATACAATTAGAAAT
TTTAAAATCTTCCTTCTTTTAATTATGATTCTTTTATATG
GGGAAGAGATTGAACTATGTTAATTGTCAAGATCTTTTTA
CATCTTAGAAGATTCTGTATGTTATGAAAATGTTTCTAAA
CCGCATCTTGATATATATATTGTGCATCTTTTCTTCTGAG
TCAGGGACATAAAGGAAAGTAAGCAATTTCCAATCACCTA
TGATTTGAAGACGTCACCAGGCTCAAACATGGCACCCCTC
AAAACTCCCTCCCCTGCCACTGCTCTGCCTTGATACCCTC
TCTCCTCATAACTGGCATGAAACTCTAATTATGACTATGA
TTCTTTGAATAATAAAATTTAACTTTATCTCTCTGAGACT
CCAGGAGCCATACAAGTAAATTTCCTAGGCCAGGCGTAAA
ATGTCCCAGATAATCATGCTTTCCAAGGGACGATCATGAC
AGATGGGGAGGAGCAGTTAGAAGGTACTAAAGGGAAGAAT
TACTCAAAGGGGACAACTGGGGCAATTTTAAAAGTAAGTC
TAAGGTTAGCCCTACTCTTACATTACAGGTAAGAGTCTTT
ATTTTGATAATAAGTTCAATATTCTCTTAGTGATTAACTT
ACCAACCCAACACTATGAAGCATGAAAATAGATTGTCTCC
ATCTGGAGGTTAAATCATTTTCCACTGTGAACAAAAGGTA
AGTATATTTAGCCCTTCTTTTAAGATAATACTTCAAAGAT
TAATAAAGGGTACTTTTATATGTGGTTTCTAAGTTTTTGT
TAGAACTGTCATCCTCACTTTAATAACAGGAGCACTACTT
CAGTGTAAGAAGAACCAAGGCTGTTGCATTCTCTTAGTAA
ATAAAGAAAGAGTAATATTTTAAAAGCTACTTTTGTGACC
AACAGCAGTAAAATTTGTGCCCCCCACCAAAATGTTTCTG
CAATGGAAAGCCATCGATGATCCCATTGTACAGATAAACA
TTTCTACCTAAAGATAGTAAGATATTCTGAACAAAATGAC
AATATCTGAAAGAGGCAAAAGGCTTTAAATTGTAGAAACA
GCTATCTTTGAATATTTTTTGTTTTCCTTTTATTTTATTT
GTTTGTTTTTAGCTCTTGAAGGAAGATGGGTTATTGCAGC
AGCTAACACAATTTTTTCCTCTAACAGTGTTAATCAAAGA
TTTAGGTCATTAAAATCAATATTGAGATTTAAGACACCAG
TCATGAAATGTTTGTTATCCAAATCTGATCTTTAACAATG
GAAAATATTTGTTATGCCTCAAGCTTATAATTTATAATTT
AAATGAAGGATAATAACAATATCAACACATATATTTAGAT
TTCTATGGAACTCTCAATATTCTCTCAGTACAGTTATGTG
CTGTATAGATGACATCCTTATTTGATGTAAAAAGTGACTG
AGGACACAAAGTTATGGTTAAAATTGATAAGAATAAATTT
ATTTCTTACTTTTTATGTAAAAATATGCATTCTAGTGTTT
TCTCCCCTCACCCCCACTGGCCATCTTGCATTCACGTTTA
GGTGCAGTCACATCATTGTAAACATATGAGATAATAAAAG
TTGTTACTTTAAACATATTTTATTGCTGAAGTAATCATCT
TTAGGGGCAATCGTATTATGTATGCAGTAATCCTTTAAGA
GCTGTAAGCATTTCAGATGATAGTTACTATCAAGCGCATA
CTCCTTTCAGATGAGTTACTATCAAACACATTCTCCTTTC
AGATCATGAAAATATTTGTGTGCACTTTGCTCTTCTATGA
AGAATGCCACTGTTCAAATGTTATCCACAAATTGTGACAT
ACTTTAAAAGTTCTATTTATCTTTCCCTCTGAAATACGTG
TTTTCACCATGGTGCTTGTTTTACCTAGAGATGATATTCT
AAAATAAGTGCATAAGATGAAAATCATATTTGGGCAAATT
GGCTTTGAAAAGAGCTAATAAAGTGGTTAAGTAGAGAATA
GGATACCATGTCAGTCACCTTATTCTCTCAGCATTGGATG
AATTTATTTAAAGTAGCTCCTATGTTTTTAGGAGAGATGC
TATTACAAAAATAAAGTGTAAACCTTTAACTTGAAAAACA
CAGTAAGAGTAGGGAGATAGAGATGATCTGCCTATGAGAA
AACCAAAAGAACAGCAGCATTATAACTCCTAAGTCACATT
CATTTGGGAGTACACACTCCTCAAATAACTCATACTGCTA
AAAAGCGTTTTTTTTTTCTCTTTCCCTGGCTCTCTTTCTC
CCCACCTTCAAATATGAACTCTTGTATTTGTGTCATTTAA
ATTTGTACACGGCATTCACTGTTGGACTTTAGTGTGTCCC
AACAGCTACGTGTTCTAAGATAAGACATTTAAAAAATTCG
GTTTAGTCATGGATCCTCTTCTGCTCATATACTACACACT
ATCTTGGCTTAAGAAAGAGTCATCTGTCTTGCCTGTAAAT
TATCTAGTTGCTTGTTCAGCTGCCATGTTGTGCTGTATCC
TATGTCTATGCTGAACCTTTTGAGGCTGTGCTGTAGTGTG
ATTTCATTCTATCTTCTTGTGCCCCTCTCACTTCAACTTC
TCAAGCAACTGCCACTGGCAAATCCTGCTGTCATCGTAGA
GAATTCACCGTTAGCAGGACTAAATAGCTTGCCAACAGTG
GGCCAAACACGCTAAACTGCATATCTCACATTCACAGGGA
GCACTAATATCTGCCCTGTCTCTCCTCTCCTTTTCAGACG
GGTTCTTTCTTAAGTCTCTGTATGTCATGCCAATATGCAC
TTAAAATAATGCATTGCACAACCATGCCCCCAACCCTGAG
CACACAAGGGAAGAACAAATTTAAGTGATATTGTGCCCTA
AAAGATTGAAATATGAGGCTTTTAAATTGCCAGTGTAAAT
AAAGCGTGATGACAAGTGAAGACAAATTCATTTTGTAATT
CAATTTTACTTTTTCATTTCTCTAAATGGCACTATTCCCC
AGATATTCCAGAATTAGGACAGGTATTATTTTAGTCAACA
GCAACTGGACTTGACCCATTTAGACTGCCACTTCCAGACA
AGCTAATATTCTCAGCTTGGACCCAAAACAATTGATGATT
CCAGATAACAAAATTTTCTCTGTCATGAAGGCTGCTTGAC
AGTGCTCTTCATGGAATTCTAGGCTGACACATGTTCCCCT
AACTCATAAAGATTTTCACAGACATTCTTTGTTTCTCTTG
GCAGGGGAAGATATCTCACAACCAAGGGCAAACATGTAAC
ATTGCTTTAAAAAAAATCTGATTATATAGAGATTGCATTC
CAAATGCAATCTGAAATCATGATAACTTAAATAACAGTAA
AAATTATTTATCTACATCTCTGGTTATTCCTATCTTTCTC
ATCTTTAAAATATCATTGGTCTTATGAAAAAAAACTAGTC
TGTAGAGAATGACAGGACATATTGCTAAGTTATTAAAGAA
TTAAAAAATGGATCAAAGGGTTAGCTAGCAATTTGAGTTT
GAAAGGAACTTTTTGTTTTTATTTCATGTCAAATTAAAAA
TTTTCCCGTATATGGGTTAGTCTCCTCTACTTTCACAAAA
TAAATTCTGTTTTTTTATATATTCAGCATTATATAAATTA
AAATGTCCTGTTATATTACTTAATAGGCTATACCATACAA
TTCAGTATATAGGTATAATATTTGGAAATAAGTATGGACA
AATCTAACAGTAGTTAGAGAATTTCACCTAGCTGTCTGAT
CCAAGATATCCTTAATAGTTTTACATTTACATACATTTTG
CACTTTGGAAGTTGGATTTTGTAAAGGCAACTGATCTGAT
GAAGCTACATTTGTTGCAAGAAAAAGAAATAATTATTTCA
GATAATCGTGGTTTGTGTTATGCTAGAAGACAGGTGGATC
CCCTCTAGAATTTCAACGCCAGGAGTTTAAGTGCAGCAAT
CTCAGGAAAACAGGAGCCGCACTGAGAGTAATGGATTAAG
AATTGATGCAATAATCTTGGCACAGAACAAAGTTATGGTT
TTCATTCTGATACTACACCATGAAGTTGATTAAGCTACAT
TCTGATTGTCTATTTTCTTTCCCACTTAAAATAACTAACT
CCCCTTAGCTCCTGTTCCTTAGCAACATTAATTTATAAAT
AATCCATTACAGATTTTTAAGACTCAGCTAGCTTCCATGA
TCTTTCACTTGCAGTTCCTAACAATGACCATCAAATTCCT
GCATGTTTTTAGCCATACTCCTAAGATAGAAGATCTAATG
ACTCTAACTCATCAGGTTAATTAGATCATTGGTTGCTGTA
CAATTGTTGTCCTTGAAACAAGTGCCCTTGGTTGGTCTAA
TTGCTGTGGCGTGGCATTCATAGTTACATGCTAGAGCGAG
GTCTGTAACAAAATCTTTTTCTTACAAAGAGATTTCAAGG
CCTATAGCCATGAAAATTAACCTTCCCTGCTACCGGCTGC
ATAACTAAAATAAGGAAGATTAATTGATCGTTCAATATGT
AATTAAGATATAATAGAAACACAAAATGTATTAATCAGAA
AGTATGAGAAAGCAAAATATCTGTGACATAATTTTGGCCT
GAGCTTAACATGTTACCAAGAGACGCTTGAGTGGACCAAG
TGACTAAAGCATAGGATCATTGTTTTCATAGGCAAGTGGT
TTTAACTCTATTAATAAGGACTCCTTTTATGATTTCCTCC
AATGTGTTTATACTGTATGTATTTTTAAGGTAGAATAAAT
GTTTCTTACACCTCATAAACTGCTTCAGAGACGCAGAGAT
GGCAAGTTTTTGGATTCATTTTATAAACTTGCATATTCTT
AATATCGAGCCTAAAATATCGCATGCAAAATAATACATTA
TGAAAAAGCAAGTTTATATATACATAAAATAAATTTAAAT
AAAATGATAACAAAAAAAATTTTGGCTATATATCATGAAA
TTAGTACAACCTAACCAAGAAGAATTTGTGGTAGAAATGT
AAAAATTAATCCACTATAAGCAAGTACTTAATACATGAGA
AGAGAGAACTCACTGTACATCCAAATAAGTGAGCAAAGGG
CATTAACTCAAATTCAACATCTTTTCCTCTTTTCATCAAA
TAAAACAAAATAAATAGATAAAATAAACTTTTTAATGAAC
AGTGGTAAAAAGACCTTTATTTATTTATTTAACAGATATA
CAATAGCTGTCTCAAATGAATACCACCAATTTAATGCTGA
AACATTAGCAGAATGCCTGATCATATTAGAAATAGAACAG
GGAAGCTTATTATTATTCTAGTGCCTACATTTTTTTCTGG
AAATAAAAGACATAAAAGTTGGAAAGAAGAAATATGTATC
TCTCTTTACAGATAATATAATGATCTTAGATCAACCCAAG
GCCTGTATAGATAGAAACTATTAAAATTAGTAAAAGATAT
CAATATGAGAGCAAGTTAGCATAATCACTGTGGAAAACAG
TTTGGAGGTTCCTCACAAAACTAAAAGTTGAGCTACCATA
TGATCCAGCAATCCCACTGCTAGCTATATACCACAGAGAA
AAGAAATCAGCACCTTGAAGAGATATCTGCATTCCCATGT
TTGTTGCAGTTCTGTTCACAATAAGATTTGGAAGCAACCT
AAGTGTCCATCAACAGATGAATGGATAAAGAAAATGCGAT
ACATACGGACTAGTGAGTACTATTCAGCCATAAAGAAGAA
TGAGATCCTATCATTGGCAATAGCATGGATGGAACTTGAG
GTTATTATGTTAAGTGAAATAAGCCAGGAACAGAAAGACA
AGCATCACATTTTCTAACTTATTTATAGGTTATAAAAAAA
CAAAACAATTGAACTCACAGAGATAGAGATTAGAAGGATG
GTTATTAGAGTCTGAGAAGGGTAGTGGGGAAGTGGAGGAA
GAAGTGGGATAGCTAACAGGTACAAACAACAAACAGAGAG
AATGAATAAGACCCAGTATTTTACTGTACAACAACACAGT
ATACGGTGACAACTATAGGGTAACTATAGTCAATAATAAT
TTAGTTGTGCATCTTAAAATGACAAAAAGAGTCATTGGGA
TTGCTTATATCACAAAAGATAAATGCTTGAGAGAAGACTT
CAGACAATCAAACTTCTCTGAGCTAAAGGAGGAATTACAA
ACCCAGTGCAAAGAAATTAAAAACCTTGAAAAAAGATTTG
ATGAATGGCTAACTAGAATAACCAATGCAGAGAAGTTCAT
AAACGAACTGATAGAGATGAAAACCATGGCACGTGAACTA
CATGACAAATGCGCAAGCTTCAGTAACTGACTCAATCAAC
TGGAAGAAAGGGTATCAGTGATTGAAGATCAAATGAATGA
AATGAAGCAAGAAGAGAAGTGTAGAGAAAAAAGAGTAAAA
GGAAATGAACAAAGCCTCCAGGAAACATGGGACTATGTGA
AAAGACCAAATCTACGTCTGATTGGTGTACCTGAAAGTGA
CGAGGAGAATGGAACCAAGTTGGAAAACACTCTGCAGGAT
ATTATTCAGGAGAACTTCCGCTACCTAGCAAGGCAAGCCA
ACATTCAAATTCAGGAAATACAGAGAATGCCACAAAGATA
CTCCTCGAGAAGAGCAACTCCAAGACACATAATTGTCAGA
TTCACCAAAGTTGAAATGAAGGAAAAACTGTTAAGGGTAG
CCAGAGAGAAAGGTCGGGTTACCCACAAAGGGAAGCCCAT
CAGACTAACAGCAGATCTCTCAGCAGAAACTCTACAAGCC
AGAAGAGAGTTGGGGTCAATATTCAGCATTCTTAAAGAAA
AGAATTTTCAACCCAGAATTTCATATCCAGCCAAACTAAG
TTTCACAAGTGAAGGAGAAATAAAATCCTTTACAGACAAG
CAAATGCTGAGAGATTTTGTCACTCCCAGGCCTGCCCTAC
AAGAGCTCCTGAAGGAAGCACTAAACATGGAAAGGAACAA
CCAGTACCAGCCATTGCAAAAACATGCCAAAATGTAAAGA
CCATCGATGCTAGGAAGAAACTGCATCAACTAATGAGCAA
AATAACCAGCTAATATCACACTGACAGGATCAAGTTCACA
CATAACAATATTAACCTTAAATGTAAATGGACTAAATGGT
CCAATTAAAAGACACAGACTGGCAAATTGGATAAAGAGTC
AAGACCCATCAGTTTGCTGTATTCAGGAGACCCATCTCAC
ATGCAGAGACACACATAGGCTCAAAATAAAGGGATGGAGG
AAGATCTACCAAGCAAATGGAAAACAAAAAAGCAGGGGTT
GCAATCCTAGTCTCTGATAAAACAGACTTTAAACCAACAA
AGATCAAAAGAGACAAAGAAGGCCATTACATAATGGTAAA
GGGATCAATTCAACAAGAAGAGCTAACTATCCTAAATATA
TATGCACCCAATACAGGAGCACCCAGATTCATAAAGCAAG
TCCTTAGAGACTTACAAAGAGACTTAGACTCCCACACAAT
AATAATGGGAGACTTTAACACCCACTGTCAACATTAGACA
GATCAATGAGACAGAAAGTTAACAAGGATATCCAGGAATT
GAACTCAACTCTGCACCAAGCAGACCTAATAGACATCTAC
AGAACTCTCCACCCCAAATCAACAGAATATACATTCTTCT
CAGCACCACATCACACTTATTCCAAAATTGACCACATAGT
TGGAAGTAAAGCACTCCTCAGCAAATGTAAAAGAACAGAA
ATTATAACAAACTGTCTCTCAGACCACAGTGCAATCAAAC
TAGAACTCAGGACTAAGAAACTCAATCAAAACCACTCAAC
TACATGGAAACTGAACAACCTGCTCCTGAATGACTACTGG
GTACATAATGAAATGAAGGCAGAAATAAAGATGTTCTTTG
AAACCAATGAGAACAAAGATACAACATACCAGAATCTCTG
GGACACATTTAAAGCAGTGTGTAGAGGAAATTTATAGCAC
TAAATGCCCACAAGAGAAAGCAGGAAAGATCTAAAATTGA
CACCTAACATCACAATTAAAAGAACTAGAGAAGCAAGAGC
AAACACATTCAAAAGCTAGCAGAAGGCAAGAAATAACTAA
GATCAGAGCAGAACTGAAGGAGATAGAGACACAAAAACCC
TTCAAAAATCAATGAATCCAGGAGCTGGTTTTTGAAAAGA
TCAACAAAATTGATAGACCGCTAGCAAGACTAATAAAGAA
GAAAAGAGAAGAATCAAATAGATACAATAAAAATGATAAA
GGGATATCACCACCAACCCCACAGAAATACAAACTACCAT
CAGAGAATACTATAAACACCTCTATGCAAATAAACTAGAA
AACCTAGAAGAAATGGATAAATTCCTGGACACATACACTC
TCCCAAGACTAAACCAGGAAGAAGTTGAATCCTGAATAGA
CCAATAACAGGCTCTGAAATTGAGGCAATAATTAATAGCC
TACCAACCAAAAAAGTCCAGGACCAGATGGATTCACAGCT
GAATTCTACCAGAGGTACAAGGAGGAGCTGGTACCATTCC
TTCTGAAACTATTCCAATCAATAGAAAAGAGAATCCTCCC
TAACTCATTTTATGAGGCCAACATCATCCTGATACCAAAG
CCTGGCAGAGACACAACAAAAAAGAGAATTTTAGACCAAT
ATCCCTGATGAACATCAATGCAAAAATCCTCAATAAAATA
CTGGCAAACCGAATCCAGCAGCACATCAAAAAGCTTATCC
ACCATGATCAAGTGGGCTTCATCCCTGGGATGCAAGGCTG
GTTCAACATATGAAAATCAATAAATGTAATCCAGCATATA
AACAGAACCAAAGACAAAAACCACATGATTATCTCAATAG
ATGCAGAAAAGGCCTTTGACAAAATTCAACAGCCCTTCAT
GCTAAAAACTCTCAATAAATTAGGTATTGATGGAACATAT
CTCAAAATAATAAGAGCTATTTATGACAAACCCACAGCCA
ATATCATACTGAATGGGCAAAAACTGGAAGCATTCCCTTT
GAAAACTGGCACAAGACAGGGATGCCCTCTCTCACCACTC
CTATTCAACATAGTGTTGGAAGTTCTGGCCAGGGCAATCA
GGCAAGAGAAAGAAATAAATGGTATTCAATTAGGAAAAGA
AGAAGTCAAATTGTCCTTGCTTGCAGATGACATGACTGTA
TATTTAGAAAACCCCATCATCTCAGCCCAAAATCTCCTTA
AGCTGATAAGCAACTTCAGCAAAGTCTCAGGATACAAAAT
CAATGTGCAAAAATCACAAGCATTCTTATACACCAATAAC
AGACAAACAGAGCCAAATCATGAGTGAACTCCCATTCACA
ATTGCTTCAAAGAGAATGAAATACCTAGGAATCCCACTTA
CAAAGGATGCGAAGGACCTCTTCAAGGAGAACTACAAACC
ACTGCTCAGTGAAATAAAAGAGGACACACACAAATGGAAG
AACATACCATGCTCATGGATAGGAAGAATCAATATTGTGA
ATATGGCCATACTGCCCAAGGTAATTTATAGATTCAATGC
CATCCCCATTAAGCTACCAATGACTTTCTTCACAGAATTG
GAAAAAACTGCTTTAAAGTTCATATGGAACCAAAAGAGCC
TGCATTGCCAAGACAATCCTAAGCCAAAAGAACAAAGCTG
GAGGCATCACGCTACCTGACTTCAAACTATACTACAAGGC
TACAGTAACCAAAACAGCATGGTACTGGTACCAAAACAGA
GATATAGACCAATGGAACAGAACAGAGCCCTCAGAAATAA
TACCACACATCTACAACCATCTGATCTTTGACAAACCTGA
CAAAAACAAGAAATGGGAAAGGATTCCCTATTTAATAAAT
GGTGCTGGGAAAACTGGCTAGCCATATCTAGAAAGCTGAA
ACTGGATCCTTCCTTACACCTTATACAAAATTAATTCAAG
ATGGATTAGAGACTTAAATGTTAGACCTAAAACCATAAAA
CCTAGAAGAAAACCTAGGCAATACCATTCAGGACATAGGC
ATGGGCAAGGACTTCATGTCTAAAACACCAAAAGCAATGG
CAACAAAAGCCAAAATTGACAAATGGGATCTAATTAAACT
AAAGAGCTTCTGCACAGCAAAAGAAACTACCATCAGAGTG
AACAGGCAACCTACAGAATGGGAGAAAATTTTTGCAATCT
ACTCATCTGACAAAGGGCTAATATCCAGAACCTACAAAGA
ACTCAAACAAATTTACAAGAAAAAAAAAAAACATCAAAAA
GTGGGCAAAGGATATGAACAGACACTTCTCAAAAGAAGAC
ATTTATGCAGCCAACAGACACATGAAAAAATGCTCATCAT
CATTAGCCATCAGAGAAATGCAAATGAAAACCACAATGAG
ATACCAATGACTTTCTTCACAGAATTGGAAAAACTACTTT
AAAGTTCATATGGAACCAAAAGAGCCTGCATTGTCAAATC
AATCCTAAGCCAAAAGAACAAAGCTGGTGGCATCACGCTA
CCTGACTTCAAACTATACTACAAGCCTACAGTAACCAAAA
CAGCATGGTACTGGTACCAAAACAGAGATATAGACCAATG
GAACAGAACAGAGCCCTCAGAAATAATACCACACATCTAC
AACCATCTAATCTTTGACAAACCTGACAAAAACAAGAAGT
GAGGAAAGGATTCCCTATTTAATAAATAGTGCTGGGAAAA
CGGGCTAGCCATAAGTAGAAAGCTGAAACTGGATCCTTCC
TTACACCTTATACAAAAATTAATTCAAGATGGATTAGAGA
CTTAAATGTTAGACCTAAAACCATAAAACCCTAGAAGAAA
ACCTAGGCAATACCATTCAGGACATAGGCATGGGCAAGGA
CTTCATGTCTAAAACACCAAAAGCAATGGCAACAAAAGCC
AAAATTGACAAATGGGATCTAATTAAACTAAAGAGCTTCT
GCACAGCAAAAGAAACTACCATCAGAGTGAACAGGCAACC
TACAGAATGGGAGAAAATTTTTGCAATCTACTCATCTGAC
AAAGGGCTAATATTTAGAACCTACAAAGAACTCAAACAAA
TTTACAAGAAAAAAAACAACCCCATCAAAAAGTGGGCAAA
GGATATGAACAGACACTTCTCAAAAGAAGACATTTATGCA
GCCAACAGACACATGAAAAATGCTCATCATCACTGCCATC
AGAGAAATGCAAATCAAAACCACAATGAGATACCATCTCA
CACCAGTTAGAATGGCAATCATTAAAAAGTCAGGAAACAA
CAGGTGTTGGAGAGGATGTGGAGAAATAGGAACACTTTTA
CACTGTTGGTGGGACTGTAACTAGTTCAACCATTGTGGAA
GACAGTGTGGCGATTCCTCAAGGATCTAGAACTAGAAATA
CCATTTGACCCAGCCATCCATTACTGGGCATACACCCAAA
GGACTATAAATCGTGCTGCTATAAAGACACATGTACACGT
ATGTTTACTGCAGCACTATTCACAATAGCAAAAACTTGGA
ACCAACCCAAATGTTCATCAATGACAGACTGGACTAAGAA
AATGTGGCACATATACACCATGGAGTACTATGCAGCCATG
AAAAAGGATGAGTTCATGTCCTTTATAGGGACATGGATGC
AGCTGGAAAACATTATTCTCAGTAAACTATCGCAAGAACA
GAAAAACAAACACCGCATGTTCTCACTCATAGGTGGGCAT
TGAACAATGAGAACACTTCGACACAGGAAGGCTAACATCA
CACACCGGGACCTGTCATGGGGTGTGGGGAGGTGGGAGGG
ATAGCATTAGGAAATATACCTTAGGTAAATGACAAGTTAA
TGTGTACAGCACACCAACATGGCACATGTATACATATGTA
ACAAACCTGCAATAGCTATCATGTATGCCAGTTAGAGACA
AAGAATTCCGAGAAAATATAATAAAATTAAAATATTCTGT
TCAGAATAGCAATTATAAACTCTCTTAAGGCATCCAGAAC
TGTGCTGTTCAATATGGTAACTTTAATTCACATGCAGCTG
TTGAGTATTTGTAAGCAGCTTGTCCAAACTAAAATGTAAA
CTATGCACTGCATTTTAAAGACTTAACAGAAGAGAAAAGT
AAAATATCTCATTAATACTTTTAGGTTGATTACAGGATAA
ATGGCATTATTTTGGATATGTTGAATTAAGTACAATATGT
TATTAAAGTTAATTTCATCTGTTGGCTTCCACTTGTTTTT
ACTATAGTTACTAGAAAATTTAAATTTGCATATGTGGCTT
AAATTTGTGGATAGCCTCAAAGTTCTACTGGCCAGTGCTA
ACTTAAAGCTAAGCAAAGAGAAAAGTGTAAAGCTTTTATG
AATGATGGAAAACATCACTGAAGGACATAAAATAGCATTA
AAATATTTGAGACAAATACTATTCTTGAATGGGATTTTAT
AATGTGAAAATAATCATAATAAACAAATCCATTTATATAC
ACTAAATGCAATTTCAGTTTTGTGTCAAAGTGTCAAGTGG
ACTTCACCAAGCAATTCTAATATTGATTAGTTAATGTAAA
ATGTTATATATGTGAAACTCAACAGAAAAAAAATTTTAAA
TAAAAAATTATTGAGAAGCTTGCACAAATAGATCATAAAA
TACGTAATGAATTTTTAATTCTTGAAGAGTAGCTGTAATT
TTACAAAAAAATTTGATTAAAGGGATAAAATCAAAACACA
AAAATACACTCAAGTGTATAAACATATGTATAATTAAAAC
TAATGTATTGCCATAGTGACATCAATTAAGTGGAAAAAAG
TCAAATTATTTTAATTATCTAAAACAATCTATTTAAATAT
TTGGTGCAGGTGAAATAAGTCCTGACTATATAACACATGT
TAAATCAATTCTAATTAATTAAACAGCTAATTACAAAAAA
GTGGAATACTTAAACAGAAATGTTTATCCTATATCAGGGA
AAATAAATAAACTATTTTAAGCAAATGGTAAATGCTCTAA
GCATAATAGTTCATGTAGCAGACATGATTACTCTTTGTGA
CGGGTACTCTCCTTATATCACCTTTACTAAAGAGAAAAAT
GAGATTCAGCAAGGTTGAGCAACTTGTTCAAAGTCATTCA
GCATTTAATTGGTAAAGTTGGGACTAAACTCACATGTATG
TGCCTCCATAGCCTGTGTTCTTAATAACTACACTGTCACA
GAGGAAAAGCATAATAAATAGGTTTGCATAAAGTAAAAAA
AATCAATATTAAAAAACTAAAGCCAATTACTTGAAAAAAT
TGGGGAAACATTTTTACAAATCAATAATAAAAATAGATTT
TTCAAAAAGACAACTAAACAAAAGAAAATGCAAATAATCA
TCAGTGATATTAAGAAAGTGGGAAAAGTACCTCTACATCA
TGATCAAGCTACAAAATGCAAAATAAAATGAAATATTGAT
TTTTCAATTGGTCATTGGATAGGAATAATTTGATGGCAAC
TTTATAAAAAAAATTAATTTTTGTGGGTTCATAGTAGGTG
CATATGTTTGTAGGGCATATGGGTTATTTTGACATTTGCA
TACAATGTGCAATGATCATATCAGGCTAAATGGTGAATCC
ATCACCTCAGGCATTTATCTTTTCTTTTACAAACAATCTA
ATTATACTCTTTTCATTATTTTTAAAAGTACAATTAAGTT
CTATTAACCCATCTTGCATTATAGGTACAGCAAAATCTGT
CCCAGGTTAAAAAACAGACACTAGGCCAGGCGCAGTGCCT
CACGCCTATAATCCCAGCACTTTAGGAGGCCAAGGCAGAC
AGATCACTTGAGGTCAGGAGTTTGAGATCAACCTGGCCAA
CATTGTGAAACCCCACCTCCACTAAAAATACAAAAATTAG
CCGGGCATGGTGGTGCACACCTGTAATCCCAGCTACTCCA
GAGGCTGAGGCAAGAGAATTGCTTGAACCCAGGAGGTGGA
GGTTACAGTCAGCCAAGACTGTGCCACAGCACTACAGCCT
GGGAGACAGAGCAAGACTCCATCTCAAAAACAAAACAAAA
AACAAAAAACAAAAAAACAAAAAAACCAGACCACTAAACT
AGAAAAGTTGTGCTTGTTAAATAAGACTTTGAAAAGATTC
ATTGCATGCAGATGACTTTCTAAACTTCTGGGAGCTTGAA
GTTAGTAGAATTTTTTTGACTAAGAGCTGGATGTAAGCTT
GGATAATAATGTCCACCTACTTTACTAATGTAATCTAATC
ACCTAAAGTTATTATATTTGTAAAAAGAAATGAATTACAC
AGTCATTGGCCAAGTATGATGTCAAAATAACTTGTGAATA
GAATTTCAAGAGACGTGTAATGTAATTTTTTTCTGGTATT
AACAGGCGAAGTGGGGGAAAGAATGCTTGCATCTGGGATA
TTACCTTGCCAGGATGCACCATTAGCCATTTTACCATTTA
TTTATAGTCTCTTACTTCCACATTTTTTTGGCCAATCAAC
TGAAATTTTTAAAATGGTAGATGGTATAAAAAGACTAATT
TGAGGATTGATTATTTTAGGTCAATTTATAGTAATTGAAA
ATAGTACTGGTACCTTGCCTAAATAAGTGGACAATCTTGG
CTTTTTATGACTATTTTGAACACCAAGTTAATTAATTACT
TTCTTCACACTGAAAAATAAGATTGCATGTCAAAAGATAA
AATGAAATACAGAACATGAAATCACTGTGCGCTTGAGTAG
CAAGGGATCAGACAAGAGTTTAGTGATAAATGGACAGACA
TCAGCTTTTTTATCAGATATTTTTTCTAAAGTGGAACAGT
CTCAAACCACACAAAGCAAAATAATTTACCTTATTATTTA
TTTTAATGGTTGATTCCCTAGATTGTGGATCAGACCCTGA
AGTTAGACAAGGAAATAACATTTCTCTAGTAAACATTAAG
TTTGAGAGATGGAGACAACTTTGATTTGTTTGAGCTAGTA
CTTCACTTTGCATGTGAAACATGTATATCATATGTGTGTT
AAATAAATAGCATTACAGGGTTATCTCTCCACTGAAAAGA
CTTTTACAATAGTTTCCCTGAGATTGCTGATCAGAAACCC
TATATCAGCCCTGTGAAAACCCAAACAACTTGACCTGTGA
GAAACAGATCATACTTAACTTTCTCCCTACTCAATCCCTC
AAATAATCCTTTAAAAATGTCACTAGTCCCACATATGGCC
CCCATGGAATGCCTGGCGACTTGAATGTATTCTTTGCTGC
TGAGGGCACTTCAGTTCGTGAAGCAAGAAGCTGTATCATT
TGCAACTTAGTGGTCTACAGAGCTGAAACTCTAAGACTTG
CCAAACAAATTGAAGACATAAGTAATCATCCATTATTCAA
TAAAGTATCTAAATGAAAGACACAAAACACATATTTTATT
TGTAACATGCATATTGTATGTACAATTGTATTAGTCATTT
CTTGTAAAATACTGCAAAGAACCTAACACTTTTATGTTAG
CAATGCAATCTTATTGCTGAAAGTGAAAAATAAGTTTTCT
CTTGATCTTTGAAAAATAAGTGTTCTACTTCACAAGAATG
TATACTCATTTTCTTAGAGCTACGCATATGTTCTTGTTAG
ATAGTATATGTCTGATACACATGTGGGTAAGAACAAAAAG
AGTCTATTATGTTCTGAAAGTGAATAATGCAAATGATCAT
TCAAGGAAAATAAATGAGCAACCAAGGTTTCTGCTCCTCA
CCTTTTTCTATTCATGATTTGAGAGGTTCGGTATATGCAG
ATCTATCATTTAAGTACATCACTCTTCTACGTAAGTGCAA
TTTTCTCTTCCACAGAGGCTAATGTGAATTAGTAGACCAA
CTACGGGGATAAACTGGTTACAGTCAGCCAGCAAAATCTG
CTAAATTGGAGAGTCAGTGTGAAATTTGCTGATGCTGCCA
TAATTAAAGTTAGATAAGAATAAAGTATATTCTAACAATG
TGCACTAGAGGAGATCATACATCTCTTCACAGAGAAGATA
GGTTGGGTATGCACCTTATTTTATTGCTTAAATCCACGGA
GTACAATTTTCAGAAATTTTCCCACACCTCCTACCGCTAT
TGATTTGTTGATCCTATGGTTCCATATTCTCTGTCAGTGA
CTTTGATGATCAATATGATATCTTTGTCAGAGAGACCATT
ACCACTATGTGTGCTAGAAACAACCATGAAAGTCTTCCCG
CCCCGCCCCCCCCCGCTTAGTGTACATAATGTAAAATTTT
GCTTTATCTTCTAAAATTATTTCACTATAATATTATAATG
ATATCTCACCAAGAGATTGAATGTACAAATGGACAGACCA
TAGAGAAAAATGGAACTCTAAACTAAAGCCTCTACAGCAA
CCTATCCAGGAAGCCAACCAAAGCCTCTCCAGCAATTGAT
CTAGAATGCTCAGGACTTGGTCAATGACTTCCAACTTCCC
TAATTTTTGCCTCTACTTCAAATTAAAGGTCAACCAGAGA
CAGACAAATATGCTTCCCTAAAACAACAACAAACGATACC
CTGACTCTACCTAGCCTGCCTCCAGCTTCCCATACCAATA
TTCTCTAATCAGAACATACATGAAGCCTTCACATTCTTTT
CACCATGAACTTTCCCCACTCCACTGCCTGCTTTGAGTCA
CTGGAAAATACTAGTGAGGGTGAGTGATTCTGAGTAAATA
GCCTCTTTTTGTTTTTGTTTTGGTAATCTATATTTCTACA
ACACATACCATGTAGTATTAATCAGTGCATTTTTTTTTTT
TTTTTTGAGACAGAGTCTCACTTTGTCACCCAGGTTGGAG
TGCAGTGGAATGATCTTGGCTCACTGCAGCCTCAACCTCC
CAGGTTCAAGCAATCCTCCTTACTCAGCACCCAAGTAACT
GGAACTACAAGTGCACACCTGTATATATATACACACACAC
ACATATATACACAAATGTGTGTGCGTGTGTGTGTGTATAT
ATTTGTATTTTTTGTAGAGATAGGGTTTTACCATGTTTCC
CAGGCTGGTCTCAAACTCCTAGGCTCAAGCTATCCACCCA
CCTTGGCCTCCCAAAGCCCTGGTTATACAGGGATGAGCCA
TCGCGCCTGGCTTCATTAGTGTTCTCTTTACTAAGTCTTT
TGTTTTATTCAAGCCTCAACTGACTGAATACAATCTACCC
ACATCAGGGAGAGCAATCCACTTTACTCAGTCTACTAATT
CAAATATCACTGTCATTCAGAAACACCTTGACAGAAACAC
ACAGAAGAACATTTGACCAAATATCTAGGCACCCTGTGTC
CCGTTAACACATAAAATGGAATATAGCAAAAAAACTGTAT
GTGGTTTTTTATTCATACAGAAAAATAAGAAAAATAAGTA
AATGAGAACTCTTTAAAAATTGAATTCTTTTGTGTAGCAC
ACTTATGGCAATATTGATGAAATCTAATAAATGGTTATTC
TACTAGGATGTATCGTTATGAGAGAAGTCTTGCTGAAAAA
ACAAATCATATTTTATGAACGCATTTTTGGTAGAAGAAAA
TAAAACTATACTTTTCTAAATATAACAGAATGACTGTTAT
TTCTAAAATAACTAAATGATTTTCCATGTAGAGATAAAAT
TTGACTTAGCATTAATGAGAATTTTAGCTTTCTAAATACT
AATTCTTTCATGAAAATGTCCTAAGACCTGTTTCTCAAAA
TAGTTTCACAAGATATTAAAGATGTTATTAAAGTGGGGAG
GGTGGCTTAATGAATTTGGGAAATTCTGGGTTAAATACTA
CAAAAAAAGAGTTCTCTTTAGGCAATATTCTAGGGGTCTT
TAGTAGCTTCATGAGTCTTATGAATCTTCAGGAGGGAGAA
ATAATACACATCTTTTTCCAACTTTTGGACCACAACGTTC
TTTTTTGTTCTGGAGTATTTCATAGATTAGTGTTCTGTGA
AACACACTTTGGAAAATGCTTCTCTTGAGTATTTTAAGTT
TGATTCAGTTCTAATGTACATTTCATTTCAAGGGAATAAA
AATATCTCTTTATATTATGAAACTGTTATAATAACATCTT
ATATAAGTATAGAACTAATTAGTTTCAAAGTACTTTCAGC
AATATTATTGCACTTTAACTTTACAAGATTTTTTTTAAGG
CAGGTATAATAATCCTCATCATATGAACAAGAATTTAGAA
TAGAGATCATTTAAGAGACTTACCTAAGGTTGAATAGCTA
GTTAGTATTAGAACTTGGGTTAGAATTCCTTTTTAAAGAT
ACTCATATATTCAGACAGAAGCTCTTTCCTCTTAATTATA
CTGTTTCCACAGCATTGATTCATCAATGTCTATTCATACA
TTACTTGAATACAAGGGAGACTAATCATTCCTGAAGTCTA
GTCAGGAAAATGACTTTTAGCCTTCTAAGACTGAGTTTCA
ACACTACCTCTCTGCACACTGACTGTGTTATCCTGGACAA
GTTTCTTAAGCATGTTGAACCTCAGTTTTCTTATTAGTAA
AATGGGTTTTAAAAACAGTTCCACAATCCCTTTACTGAAA
CTCCGAGACTAGTTGTATTTCTCATTGTAAACTGTATTAT
AATAAGGTAATTTACTCCATATTCCATATCACAGTCACAG
CAATACCTATTACAAGAAAGTATTGTTCACCTAAATATAT
AAATATTCACACCAAGTAAATTTTGTTAAAGATTATGATT
AACCCCAAATCAATTCAGTTCAGACTTTTGCCACCAAATA
AATTTTATCATCAGTTGAATGAAAACAGCTTTCAGTTTCC
AGGGTTTTGGATACCAGAACTTTGATAACAGATATGAATA
TCTACCTAATTGGATTGTTGTGAAGATACACAGAGATATA
TATATGTTAGAGCATATAGAGCAGTGCCTGGCACCCAGTA
CAAGATAAGCACAATAAATGCCAGCTGTTGATACTGTTAT
CATCTAATCTTTTTAATAAAAAGGTTACATGATAACTTAA
AACTGTTATAAAATTTAGAATTACCAAAAACATATATAAT
TATATTTTCTAAACTATTCTGTGACTACAATAGACATTTT
TTGTAATGAGAATAAAAGAGTGAATAGAAATCATAATTAA
TACATCTTAAGTGAATGAAAATCTGCAAGATTATGACCAA
AGATGTAGCGTTAAAAGACACTCTTGTAATATATCTTGCT
CTTTACTCACTGTAAGCAGCTATGAGCCCTGTTATTTATA
CTCTGTGCATTCAAGTGCAGCATGTGACACCAAGAAGAAC
CAAATACCTAGTTACTGAATGAACGCAGTGATGAAGGATG
AACTCCCAGTATCTGTGCAAACCTTGTATATAATTGTATT
TACAGGTATCAGTCCTTGTTGCACTTGCAGAATCGAGTCT
CAGAATTATAAATCCCTCTTTGGGCAGCGTAATGCATATT
CCCTCCTTAAATGTGTGAGCTTTAAAAGTCTTGGTTACTG
AATTATTAATTCTCAGATAATGTTGTAGAAATCATGAAAT
AAAAAGCTCAACTTATGCCCCTCTGTGTTAGCCACACAGA
ATAATGAAGATCCTATGTTTGGACAAAGTATAAATGTGGC
TGAACACATGTGAATGAGGAAAAAAATAGTAATTTGGCAA
TATATTCAAAGCCATTTAAGTTCAAAATACTAACTAAAAA
AATATTTGCTTCTTAAGAATGAAATTTTGATTGTCAAAGC
CCAGAAAACATATTAAAAATGATCACCTTCCTTCTTGAAG
ATATATTGTGTTTAGCAATACTATGCTGATAGATATATGT
ACAAAAATCATGCACATATTGATTTTTTAAAGTTTTTTCT
TTGAGAGGGAGGTGAAGCAAGATGACAGAATAGAAGGCTC
CACTGATCATTGCCCTGCAAGGACACCAATTTAACACCTG
CCTACACAGAAAAAACACTTCATAAAAAACAAAAATCAGG
TGAGCCCTCATTGTACTTGGTTTTATCTTTGTATCACTGA
AACAGGCACTGAAGAGATAGAAAAAACAGTCCTGAATGAC
TGGCGCCACCCCTCACACTCCCCTAACAAAAACAGCACAG
TGTGAACTCTAGGTGCTAAGGAAGGGTGAACACAGCAACT
GTGATACACTGAACTCTGTTAGAGCAAAAAGGAATATTCT
GTTAGAGTGATATTCTGTCAGAACAAAAAGGAAAACTGGA
CCAAACTTAGCTGATGCCCACACACAAAGAGAGCATTAAT
GTCCATTCTGGACAATCCTTTGATGACTTACCAAACTGTC
AAACCATCCTTTCAACCAATCTATTTTGTTTTGTTTTGTT
TTGTTTTAATTTAAATTAGTAGAGTTTGTTTCTGGCTTTT
GCCAGAAATAAAAAAGTGAGCCTTGTCTAATACAGGTCAA
CAGCTTTATATATAAAGCTATTGTATTAGGACTATTTACA
ATGAAAACAAGAACAACAACAACAGATGTGAAATAACCTA
CAATGGAAATGTAGTTAAATAAGTCATGGTAAAAACTATG
AAAATGAAATATGTTATAGCCTTTAAAACTATGTTTCCAA
AGATTGTTAAATAATCAGTGTTTATATAAGAAACTATGAA
CTGAGAATGCAGAATACAAAACTGTTTAATCAATATTAAT
TATGTGTATTTGTACATACATAGATGAATGTTTAGAAGAA
AAAACATGCAAATATCAGGAGCAGTCAACTGTGGGTGGTG
GGCTCACAGGTGACATGGTGTTCACGTGCTCTTTTACTTA
ACAAGTAAGCATTTATTTTTATATGTACAGAAAATTTTAG
AATATTATTTTCAATATTACATTTATTTCTGTGTAAGCAT
AATATTTAGTTTAGTACTTAAGCAAATTATGTGAAATTTC
AAGTTAATAGAGAGTCAAATTACTCAATTATTATTTTATA
GAGAGAAAGCCAGAGAATGAATGTATACTAAGTAGTCTTT
ATTCTCTCTGCCCATTTACATAAACAAACCACAGAGGTAC
CTCTCCCCATAAATTAGATTCTTAAGTGACTTTTTCATTA
AACAAATATTAAGAAAGTATGATAATTACTTGAGTTGTGT
TAAATTCTTCCTTTAATTAAGAAATAAGGCTCACAATGGA
TAAGATAATTCTTATGCTGGAAAAGGTATGTAATTCCAAT
TATGTGCACAAGCGCCGTGTAATGAATTGAACCCTTTATC
TTTTGCCTTCTTAAAAAAAAATACATCATCTGACTTGTTA
AATGCTTTAGTTGAAATACTTTTGTTGATTTTTTGCAATA
GAGGCCTGCTCTCTGGAAAAGTGTAGTATAGGCTAACAAT
CAATTTCTGAAATTAAAGAGATTAAAAAATAAATTGAATA
AGCAAAATAATGGCTTTTTTTCTGGCTGAAGACTAATTTT
TGTTACAGGTTAATGTTACTATGACACCTAGAAATTAAAC
ACAATAAATAAATGAATATATATATGACTATAAAGAATCC
CTTAAACGTTAAGTAATTCGATTTCACTTTATAAAGCCTC
AATATACATAAAGCCAGGTAATTCATTTGAAAATCACTGA
ATGAGAAATTATATAATCTGGCTCTTGAAAAAGTTTAGCT
ATGTCCAAAATGGCTACAAATATTTCACATATTAAAAACC
CCTATATTTTCATTTTTCCTAAAAATGCAGAGTATGTAAG
TAATACTATTTATCAGATTAAAGGGGAAATTTTCATTTTA
AAAAATAATTCTAAATCTTTTCAACAACTGACTGTTTATT
ATCTTTCTACATCCTGGTATTCACCCTTGGAGAGTTCAAA
ATCTATGTGTATCACCTTAGGACTCCTTTATCTTTTATTT
ATTTTCTGTACTATTTCATTTCACTTCATTAAATCTTTAA
TCTTCAGCAAACTGTTTCCTAATTGTGTTTTTTTTTATTT
ATAAGCTGCAGTACAAAGCTTCTGTTATTTTGTGTCTTAC
TACTTTGACTTTATATTACAAATATTTTCCTTTCAAACAT
CAAACTCTGAAACTATAGCTTCTTTTCACTTGTAAAGTTA
CTGAGATTTTCTTTAAAATTAAGATCAAATCAGATCAGAC
TTCCTTTTCATCTCCAGATTTAATTTAATAAGAATTTTTA
GTGCTTACAGATAAGCCAGTAACTGTCAAAGATGTAATAA
TTCATGAATACAATCTGTTTCATGTAGCATATATCAGACT
TCTTATATGATTTTTCTCAATTACATGCATCCACATCCCT
GAAGATTCTGATATTCTTTTCTTGTTAATCTGAATTATTC
TGCTGAATCTTTAAATTTTGTTTTATGTCACACCAATTCT
TAAAAAGTAATTTTTCTTTGATTCTGATATTTTGACTTTA
CCTCAATCTAGGATGCACTTCACTTCTAAGTTCATGTAAA
TACCAATTACAACATTTTTAAGGGAGATGCCTACTAGTAA
ATCTACTAAAGAAGAATAAGAAGATGAAGAACAAGAAGGA
GGAGGAGGAGGAGGAAAAAGAAGAGAAGAAGGGAGAAGAA
GAAAAAAGCAAAGAGACAGAAATGACAGGAGAAAAAAGCT
GGCTGTAAATTTGAGTTCCTAAATGCGTTCAAAAGAAATT
CACTGGGGCATGTGAGTCTATTGTAAATTTTCCATACATT
TTATCTTTATACTTGTGCCTGTTTCACCATATTTACAATT
CTTCCCAGAACAAAAATATAAACCTTCTAAGGTTATCCAA
TAACCACTTCATAGGCAAATTTTAATATTTCCTTGAAATT
CTGTTTCTGAATATTCAAGCAACAGCTAGCTCTTCAAAAT
TATCTTTAACTTATAATTAATGTCTGTGTTGTTTTTTAAA
AAATCCCATATTATAAAAATATACTTAACATATATCAATA
ATTTTTCACATCTTTTCAGTCTTTCTCTTTAATCAACAAC
TCAATTAACATGTATTTATCAAGAGACTTTTATCCATAGA
TAAACTTGCTGTACTATAGAGGAACCAATATTACATCCAC
ATGAAGTCCACGTGCATAGATGCTAGGGAATTTTAGCATA
TTGCAATGTGCTGCATAATGGTGATAACACATATATGATA
TGAGCTAAATATATATCACACATATATGTGATAACACATA
TATGATATGTGCTAAATATACGGGGTGTTTTTCTAGGGCT
ACTACAGTCGACTTCCTCTCTTCTTCTTTATGTTCTGCAA
GCCACATACTACAGAAAAGCCGGAGTAAACTTTTCAACAT
TGTACATCGGATCATTTCAGTCTGTTCATCCCTCTTCTTC
ACCAACCCCTCTTCCAATTTCATGTTTTCAAATGGCTTTC
CATTGCTCTTAAGATAAGTCTCACTTTGACCTACAAGGCC
CTACACAGCATCTCTCTGCTCATCATTTCAAAGTTATCCT
AAACTACTCTCTTTCTTGCTCACTAAGGGAGCCACACTGG
CATCCATTTTGTGCCTTGAACATAACAAACCTTTTCCTGC
CACATAACTTTTAAAAAAATAAATTTGGCTCTTTATGCTA
TTGTTAGCTCAACTGTCCTTGCCTTAGAGAAGCTGCTTCT
CAATCATTAAGAATCTCCAAGCACTACCAGGTACTCCCTA
TCACATTACTCTTTCTATTTTCTTAAAATGTGGCCAGACA
CGGTGGCTCACGCCTGTAATCCCAGCACTTTGGGAGGCCG
AGGCGGGTGGATCACTTGAGATCAGGAGTTCGAGACTAGC
CTGGCCAACATGGTGAAACCTCATTTCTACTAACAGTACA
AAAAAATTACTCAGGCTTGGTGGTGGGCACTTGTAATCCC
AGCTACTCGGAGGCTGAGGCAGGAGCATCTCTGGAACCCG
GGAGGCAGAAGTGCAGTGAGCTGAGATCCCGCCATTGCAC
TCCATCCAGGGTGACAGAGCAAGACTCAAGTCCTTTTCCT
GGCTCATCCTGGCTCAGCACCTTGTGACCCCCTACTCCTG
CCCGCCAGAGAACAATCCCCCTTTGACTGTAATTTTTCTT
TACCTACCCAAATCCTATAAAACGGCCCCACTCTTATCTC
CCTTCACTGACTCTCTTTTCGAACTCAGCCCGCCTGCACC
CAGGTAATTAAAAAGCTTTATTGCTCAAAAAAAAAAAAAA
AAGTGTGCTATGGCATGTAATTATGTTGTATGTCTATTTC
TTGAGTGCTCCCCACCCCTAACTAGTTCCATGTATTTTTC
CATAAGGGTAAGAATAATGTATATGGTACATAGTAAATAT
CTGGGATTAACAAATAAATATAGAAGTAAATCAAATTTGA
GAGAGGAGATGAGTTGAGTTTGCTAGGGGGGCACTACACT
GAGCTGGAGGTTGTGGGGTCAGAGAAGGTTTGCCACAGAA
GATAGCATGGATTGAGTCAAGGGGAGGACTACCAGAAATT
AGTCAACTCAAGATGAGACTGAGAAAGACCTTCTAAATCT
TCATACCAAATAAAAAATTACATGATAAATTTTCAGAAAT
TAGAATCCAGAATTAAATTTGGCAAGAGCCAATGTTGCAA
ATTGCGGAGTGCTGGGTCTTAAGTTTTCTAAGATAACTAA
AGCAATGTAATAAAAGCCCTTGTGCCATACTGACTTTTTA
ATTGTATTTTATTTGCAAGATGTGTCCAGTAAAAGACTGT
ACAAGGAAGTTGATTTCAGATAGATCACTCTAATGTCAAT
GTCAAGGGTGGTTTCCTAAGTTCTAAGATTAAGGATCTAG
ATAGGCAATCATTTGTCATTTATTAAAACAGGCAATCCAT
TGATACAGGATGTTCAAACCTGAGTGAAAAGATAAGAGTT
TCATTTTAGATGTGTTTCAAATTCATATAAGAGTATAAGT
ATAGGTTTCCAATAACCAAAGGAATATGCAAGTCTTAAAC
TGAGCTGGAGGGAGAAGTTGAAGGTTGTGACAGTGTTACA
GCTATTCACAAATATCTCATCTTTTTTTATGTGGGATCAC
AATCCCCTGCTCCCTTTTCGTAAGCAAAGTCATAGCAATA
AAATGTGAGAAACAGTGATGTATATGTTATTTCCACAAAT
ATGCTTTAAGAGACAATGCAATTTACTACTTCTTTTGAGT
AACCATGAAGACAGCTGACACCCCAGCTATTCTGTGAAAG
ATAAACATCTCTTGAGTTAAACCATTGGAATAGTATGGGC
TTGGTTAATACTAGAGAAAAGCCTAGTCTCCTCTTACCAA
TAAAAAAGTTATCAGTTGTCTACTTATGCATGGTATATTA
GACTGTGCTCACGGAGCTTATAAAGACATATCTGAGACTG
GGTAACTTATAAAGGAAAGAGGTTTAATGGATTCATAGTT
CCACATGGCTGTGGATGCCTCACAATCATGCCAGAAGGAG
AAGGAGGAGCAAAGTAATGTCTTACATGGCAGCAGGCAAG
AGAGAGTGTGTGCAGGGAAACTGCCCTTTATGAAACCATC
AGATCTCATGAGATTTATTCACTATCATGAAAACAGCATG
GGAAAAACCCACCCCCATGAATCAATTGCCTCCCACCGAG
TCCCTCACATGACATGTGGGAGTTATGGGAGCTACAATTC
AAGATGAGATTTGGGTGAGGACACGGCCGAACCATATCAC
ATGGTAATTAAAGCCATTAAAGAAAATGATATTTCTGTGA
GTGTGTAAGAATAACAGTACGTCAAAAATCGAACCTTTTG
GACCTCCATCTTTGGAAGGATAGATCAGTCAAGTAGTGTC
CTCAAAGGTCACTAAGTAGTAAAGAAACTTAAAAAGAGAG
TGGTGTCTCAGAAGCAAAGGTAGAAAAGAATAAAAGCAGA
AAGAAATAGAAAATATAATGAAACACAAACTACGAAAATA
AATTAAGAATTGAAAAGTGAACCTTGAGTTAGGAACTGGA
ACCAATCATGATCTTAGTGAATGAAGTTTTATTTGGATTG
TTTGAAGGCACAATATAGTAAGTTTAATATTGGCCAGGAG
ACAAAGACTGCTTTTAAGGAGACTGGCTGTAAAGGGTAAA
ATCTTACCTTTAAAAAAAAAAGTAATAGTAATTAAAATAA
TGAAACACATTTGATCATCAGAATTTCTTTTATTTCACAA
TTAAATTATATCAGTAGGCACATACATTATGTGTAACAAT
ATTATATATTCAGTGCCTTAAACACTGGGAGGAAAACATA
GAGTTAGAACAGCAAAATAAAGATCAGTATAAGTGGCTTT
AGAACAAAGAGACTTTTTACAAGAGCAATGTCACTATAAC
TTTATATAGATCTCATCAAAAGTATAATAAACATAGTAGG
ATAAAAAGACTTGTTTATTTGGCTGACTACATTCCATGCA
CACACACACAGACACACACAGGCACACACACATATCTATA
GACATACATATATATTACATTATATATAGATACACACACA
CATGTATATAGGACATAGGCCTACATGCACATGCATGCAC
ACATGTATATTATAACTATATTGATACTGAGAAGAATGAA
ATTTTGGTAAAATGTATTTTATGAATTAAATTTTTCTGAG
TTTTCAGAATACATTAGTCTGTTAATTTGGGAAGAAAAAT
GTATTCTTGAGGTTATTCAGTATTTCTCTTAAGGATGTTT
TATCCTATAATTTGAATTTACCCTGAGATTGATACTTGGG
GATATTTTTCATAAAGTGAATTATCATTAGTTACACACAA
AATATTACAATGTCTCTTAGTTAACATTTTAAAAATAGTG
ACTATATATATATAGTATATATACTATATATATACACACA
CATATATATGTATATATACCAACTGAATTATTTACCTTAA
ATTGACTAATTTTTTAGAATTTAGACTCCTAATAATGTTG
ATCTACAGTAGGAATGAATAAATATAAGAAGAGAAGCTAA
GATTAAATAGCTCTATTTCAATAATTGAGATAATAAATTT
ATAGAAGTAAATGGATGGGTAATATTCTGAATCTCAAGAA
ATATTTTCTTGTCTTGATGTGCTTTAGATACCATCCTGAA
TATCAATAGTGCTTAGAAGCTGTTTGAGTAAATGTTAAGC
TTAAAAAGAGAGTGGTGTCTCAGAAGCAAAGGTAGAAAAG
AATAAAAGCAGAAAGAAATAGAAAATATAATGAAACACAA
ACTACGAAAATAAATTAAGAATTGAAAAGTGAACCTTGAG
TTAGGAACTGGAACCAATCATGATCTTAGTGAATGAAGTT
TTATTTGGATTGTTTGAAGGCACAATATAGTAAGTTTAAT
ATTGGCCAGGAGACAAAGACTGCTTTTAAGGAGACTGGCT
GTAAAGGGTAAAATCTTACCTTTAAAAAAAAAAGTAATAG
TAATTAAAATAATGAAACACATTTGATCATCAGAATTTCT
TTTATTTCACAATTAAATTATATCAGTAGGCACATACATT
ATGTGTAACAATATTATATATTCAGTGCCTTAAACACTGG
GAGGAAAACATAGAGTTAGAACAGCAAAATAAAGATCAGT
ATAAGTGGCTTTAGAACAAAGAGACTTTTTACAAGAGCAA
TGTCACTATAACTTTATATAGATCTCATCAAAAGTATAAT
AAACATAGTAGGATAAAAAGACTTGTTTATTTGGCTGACT
ACATTCCATGCACACACACACAGACACACACAGGCACACA
CACATATCTATAGACATACATATATATTACATTATATATA
GATACACACACACATGTATATAGGACATAGGCCTACATGC
ACATGCATGCACACATGTATATTATAACTATATTGATACT
GAGAAGAATGAAATTTTGGTAAAATGTATTTTATGAATTA
AATTTTTCTGAGTTTTCAGAATACATTAGTCTGTTAATTT
GGGAAGAAAAATGTATTCTTGAGGTTATTCAGTATTTCTC
TTAAGGATGTTTTATCCTATAATTTGAATTTACCCTGAGA
TTGATACTTGGGGATATTTTTCATAAAGTGAATTATCATT
AGTTACACACAAAATATTACAATGTCTCTTAGTTAACATT
TTAAAAATAGTGACTATATATATATAGTATATATATACTA
TATATATACACACACATATATGTATATATACCAACTGAAT
TATTTACCTTAAATTGACTAATTTTTTTAGAATTTAGACT
CCTAATAATGTTGATCTACAGTAGGAATGAATAAATATAA
GAAGAGAAGCTAAGATTAAATAGCTCTATTTCAATAATTG
AGATAATAAATTTATAGAAGTAAATGGATGGGTAATATTC
TGAATCTCAAGAAATATTTTCTTGTCTTGATGTGCTTTAG
ATACCATCCTGAATATCAATAGTGCTTAGAAGCTGTTTGA
GTAAATGTTAAGCTTAAAATGTAAATTTATGCAGCAATTA
GAGTATCATTTGTGTAGAAATGCAGCAAATTTGAGATAAT
ATAAAATTGCTATAAGCTTTTAGACAGGGTGAGAACCTTA
CAGGTTCATTTTAAACTGTCAGATGAGGTCTTGTATTGTT
ATGGACACTCTGTATTAATGCAGATAGGATGAGCAACTAT
TTATTATCCTTGCTGAATCTATCAAGATTCATCCTTTCTT
AATCAGATTCCCTTCCGGTTATAATTAAAATTTGCTCTTT
CCAAACTGTAAGCCACAATGTACTATCATACAAATTAGAC
ATTCATAAATTTAAACTATAAAAGAAGGCATTTAATTGTT
TTTTGTAACTTAACACAGTTGCCAAATACCATTTCATTCC
TAAATATGTCAGATCCATACTATCTGGATATGCCAATCAA
ATGATCAAAAATGAATACCTTAATACAAAATCTAAGCAAT
ATGTGCCACACTATGATAGCAGGTTTTCTCTAGCATTAGC
TCTGTGATTATATAAGTAAAATTCCACCACAGGAAAAATC
CTGGCCAAAACAACGTTCTCCAAATAGGTGTTACTTAAAA
TATGGCCTGCAGGCCGATGGAGGACTGGAAAATAACACAG
CCCATGGCAATATCAATACATTATTTGAGAGAAGTGCTTA
GAAACCTTTATTGCACTATGGCACTGCTGAGACATCCAAG
AACACCATCCTTTTTCTGTTCATTCGTTTTTATTTTGTCT
TTTTAAAACCTTCATCCTTCAATGGCTCAAAGGAAAAAAT
ACAGATATTTTGAGAAGCACAGGGTGTTGCTTCCTGATAT
GGTTTGGCTGTGTTCCCACCCAAATCTCATCTTGAATTTT
AATCCCCATAATCCCCAAGTGTCATGGGAGGAACCTGGTG
GGAGGTAATTGAATCATGGGGCCGATTTCCCACATGCCGT
TCTCGTGATAATGAGTGACTTCTCACAAGATGTGATGGTT
TTATAAGCATCTGGCATTTCCCCTGCCGGCACTCCTTCTC
TCTCCTGCCATCCTGTGAAGAGGTGACTTCCACCATGATT
GTAAGTTTTCTGAGGCCTTCCCAGGCCTGCGGAATTGTGA
GTCAATTAAACCTCTTTCCTTTATTAATTACCCAGTCTCG
GGTATTTCTTCATAGCAGAGTGAGAACAGACTAATACACT
TTGGATGAGAACAGACTAATACGCTTTGTTTGTTGAGGCG
AATTTTAGGCAAATTATTTAATGGCAATAAAAATGTACTT
AAGATCTTCAAGACATTATGTGGTAATAAATAACAGGTAA
TTTTTCAGCAATAGAAAATCCTAAGTGAATACACACTATT
TTTAAGTGACCTCTAAGACATTAATCACATAATTTCACTG
ATTGAATTCTAGGTTAGTGGATCCATATTAGTGAATCCAA
TCTCTTTTTCTTTTATTTCTTCCTTTGTTTTTCTCTTTCC
TCACCCCACTCTCACATTTTTGGAGGGCAAGGGTATCCTA
AGAGTAACTGATAGTTGGCTTTCTAACTATTTGGCTTCTC
ATGGATATCTACAGTTCATGTCTATTAATAATTTTATTTA
TTATTGAGAAAAAATCCTCATGCAATAGGTCTAATAAAAT
GTGTGATATTTCAGCTGTGGTTCCACACTGATTTGTACCC
TGACTAGAACGTGATCATAGTTCTAGGCCTTCACTCCAAG
CAGTTGGTAGTCCCTGGGGGTCACTTCTCAAAAAACAGTT
TAACTGATGTTGGTTAATGAACTTGTTGAAGTTTAGTTAA
GGAGAAATGCTTTATGTATACAGACAATTCTCCAACCTCC
TCCATAGCACAAAGGATCACAAAGTCATGAGTTTCCTCAT
AAAATGTCCACATTAGAGCACAGCAAAATCTACTCAGACA
TTCAAATGTGACTATCAGTTCGCTTACTGTCATTTAGAGA
TGAAGCCACTCACGGAAACTTTGGTATTTTCGAAAGGGCT
CATGACTTTTGACTTTATACCAATTTACTTCTTCCATCGT
TAGTTTTACCGTTTTCAGAAAAAATTGACTCATGAAAAAT
ATGACAAATATCTTGAGGAATCCATTAATTCCACATTTAT
AAGAACTGCTATAACATATTTTCTCACACATATGTAGAAA
TATCTATCATGCATAATCTTAACCTAAAGATTTTTGAAGG
TGGTACTTTTTCACCAATATAGCAAAAAAGTGTTATGAAG
TGAGGAAAAATTATACTATAATAAAAGTACATGTTTTAAA
ATGTATTCTCATTAGACTGTAAATAGACCTGAAATAGGTT
ATTTTTAATTTTTAATATAACGGATGTGGAAGAGCTAAAC
ATAATCAAAATGCCTGCTGGATTTCCATGGAGACAAATCT
TGGCTGTTTTCAACCTGTTGACTGCTTCTCCTTGAATACA
CATGTACTCTGAGGCATTGTTTTCTAGTATATACCAGTTT
CCTCACTTGCCATGACTTATAATATTTCACCTCTAAGATT
TTTGTTTTAAAAATTTCAAGAGAAACTGCTTCTGTAATGT
TATGATGATCAGATGCAGACTGTCTTGTTAAGTTCTCATT
ATGCAGAAGGAGGAAAAAATGTGTTTTTAAAAAGTTCTTG
AACATTTGGCATTACAAATAATAAAGGTCAGTTCTGTTGA
AATGATGGAACCTTCACTGCCTATTACTTCACAAAAATCT
TTATATATGCTTCTTTTTCCCCAAAATTACATTTCCCTGC
AGTGTGACATGACTTATGCATGTCTACACAACATGCAAAA
CTCCTTTCAAGTTTTACTATGGTTGTATCTATCACTTGGT
AAGCAATTTCTTTCGTTGGTTATAGAATTTATTGAAATCA
TTTTATGAATTGCTATTCCTTGTTTTGTTTGAAGTAGAAT
ATATATTTGTTCTCATAATATATTTTGGACATAGGTAGTC
TTGATATTCCCCTATTTAATTTTTACAACCTCATTGGGTC
ATGGCTGGCTTTATTTTATTTTATTTATTTACTTATTTTA
AATGTTATCATTGAGGCACCTACATCCCATAATTGAAATA
CGTGAAGCTACCTTAAATTATCTCCAAACTTTTTGTCAGA
TCTAATAGAAGTTGGTTGTTTCTAAATGTCAGTTAGAGGT
AAAGCTAAAGTTTAATTAGTCCTCTCTTTCTACTGCTTCT
TCTTGTCCCCCAAAATTGAAACTTAAGCTTGATCTTCACA
TTCCTGTCTCTCTGAGACAATGCTCTTTTTGGTTCAGATC
TCTGCACAGGCTGTAGGGAAGCCCAAAAATTGAGTTTCAG
AGTCTCAACTCTTATGCTCAGCCATTGTTTCTCAATGCTC
AGCACTTACACACCTTTTCTATTTCCTAAGGGTGACTTCC
TTCCTTCCTTCCTTCCTTCCTTCCTTCCTTCCTTCCTTCC
TTCCTTCCTTCCTTCCTTCTTTCCTTCCTTCCTTCCATTC
ATCTTTCTCCTGTCTCACTCTCATTCTTACTCTCTCCTTT
CATTTCTTTTTCAGTTTTAACTTCCAGAAAACGTTCTAAT
CCCATGAACTATCATACCTGTGTTCTGAACCCTGGTTTGC
AGTCCAGTCAACTCTTTTCCTTTAGGTAATTTTCTGTTTC
CATGAATTCCTTACTTATCTTGGCTAACAAACACTCAGTG
GGTCCATCTTATTTCACTGTGACAGTTCTACGTAACTTCA
GATCTTGGTAGCGGGGCTTGGGACAAAATTTTTACCTCCA
AGATTTTGTTAATATCCCACTCAGCAACCAGCTTTACCAA
GAAGAGTTATCACAAATGTGGGGTGAATAGAGAGGACCGT
AAGAGGCTATAGGCTATAGGGAGGAGCCTGGTTAGGAAAG
ACTAGATAGTGTATTTGGAAGATAATGAGAGCATCAGTTT
GCCCAGAACATTTGTACAAGGGTACATTTAGAGAGAACTT
CGAAGACTAAGATGAAGAACAGAATGTGATCACTCTGTAA
TGTGGTGGGACAAACTGAATTCTTTGGTACCATGGTCCAG
GGTCAGAGGACAGTCCTAGGAGCTAGAGAGAGCTGATTTG
TCCATTGTTTCAATCATTGTGTATCCATAAGAGGGAGCTC
TAATCAGAATATAGTGGAGATAGATGTGTCCTTTATAGAA
AATAGTCAGTTATTTCGTAGGATACAGGGCCAAAATAATA
TATACACAAACACACATATGCACACACAAATACCTTGAGA
CAGGGTCTTCTTCTGTCACCAAGGTTGGAGTGTAGTGATA
TGATTATAGCTTGAACTACTGAGCAGCCTTGAACTACTGA
GCTCAGGTGATCCTCTTGCCTCAGCCTCCTGAGTAGCGAG
GAGTACAGGAATGTATGAGCACATCTGGCTATTTTTTTTT
TTTTTAAGATGTAGTCTTACTATGCTGTCCATCCTGGTCT
TGAACTCCTGGCCTCAAAGGATCCTTCACCTCAGCCTCAC
AAAGTGCTGGGATCACAGGCATGAGCCACCATGTCTGGCG
CGCGTGTGTGTGTGCATGTATATAAAATTTGGCGGAGTAA
TGAGGAAATGTAATTCTTGTGGAGTTATTTTCTAAATTTT
CAATAACATTTATGAAAATACAAAACCAACTATAATCTTA
TCACCAAACCTTCCATTCTTACTAATACTTATTCTACTAT
TATATTTTAATATAGCCTTTCCCTTGCTATTCCCAGTGCT
CATACATTCCTGTACTCCTCGCTACTCAGGAGGCTGAGGC
AAGAGGATCTCCTGAGCTCAGTAGTTCAAGGCTGCTTAGT
AGTTCAAGCTATAATCATATCACTACACTCCAACCTTGGT
GACAGCCTTTCCCTTCACTCCATGTGGGCAGAGCCAGTAG
AAACTGAAATCAAATATGTTTCCTTCACTTTATGAAGTCA
CCATAAATGAAGCAATTGAGAAAATCATTGATATTAAAAA
AGAGCATTAGTTTTTAGTATTCATAAGATCAAAAACTGAA
TTGGGAGGAGAATGGAGAATGAGGCTAAGTGGCATTTAGG
CAAATGATCTCCATCCCCTTACTTACTCAACAAAGCTTTT
AGGACAATCATCAGACTCTTCAGCAAAGTGTTGAATAAAA
TGTATCACGGTCCACAGCATCTTAGGAATTAGGACATATG
AACATATGTCTATTCCTAATACAATCATTGGAAAAGGAAA
TGGGTTTTAATTAGAACTATCTCTGAGAGTCTCTTGAGCT
TTATTTTACATACACAGCTATGTAGATGTAGGGTAGGTAT
CTGAAAAATGTCAGTTTCCTTAGGAAGAAAAAGAAGGTGG
GAAGGGATATTATGAAACAAACAAACAAACAAACAAAAAC
ACCTAAGTCTTCTATGGGTCAATATGCTTACTCCTATTTT
ATACACGAGAGCACTAAGGTTGGATGTGTGTATTACATTG
GCCAAAGTCTCAAAGTCTCTTATGTGCAGAGTCAGAATTC
AAACCAGATTTGTCAGACGGAAAAGTCTCAATGAGTTTTA
CCACTTCTTAAAAAGATGTTTTTAAAGAGAACACCAGAAC
ATCTGACTAAAAACACTATATTTTAATCCTGCATCTTGCC
TGTGAGGAAAAGGACTTTGTACTTTACATTTGGAAGGTCA
AAATAGTTGACATTTGTTATTCTCTTCACTGAAGATAATG
ATTAATAAAATTGACAGAATTTGAGTCTCAGAAACTATAA
GTAATTTCAAAACAACTAGAAGGCTGGGCATGGTGAGTCA
TGCCTTCAATCCCAGCAGTTTCGGAGGCTGAGGTGTAAGG
ATCGCTTGAGCCCAGGAGTTTGAGTCCACAGTGAGCCGTG
ACTGTGCTAGTGCACTCCAGCCCAGGCAACAGAGCAAGAC
TGTCTGGAAAAAAAAAAAAAAAAAAAGGCCAGGCGCAGTG
GCTCACCCCTGTAATCCTAGCACTTTGGGAGGCCAAGGTG
GGAGGATAACCTGAGGTCAGGAGTTCCAGACCAGTCTGGT
CAACATGGTGGAACCCTGTCTCTACTAAAAATACAAAAAT
TAGCCACGTGTGGTGGTGGACACTTGTAATCTCAGATACT
AAGGATGCTGAAGCAGGGGAATCACTTGAACCCAGGAGGT
GGAAGTTTCAATGAGCTGATGTTGTACCATTGAACTCCAG
TCAAGGTGACAGAATGAGACTCGTCTCCAATAAACAAACA
AACAAACAAACAAAATAAAATAAAGGACTAAACAACTAGA
GCGGTGTTAACTAAAAATCTGGCACCAGATTCCAAGCAAT
GAGAAAAATCTCTGAAAAGTAGTTTAAAATTACCTCAATA
CTTATCTCATATAGCCATTCATCTTGCTCTTTCCCTGGAA
AGAATGACTTTTTATTTTTAAAATGCCTTTTTAATTTACA
ATAAAAAAGTAATAGCGATAAGAATTGTCCTGGTTCTTGA
CCTATGGAAATATATGGGGATGATATAGAAAAAGGTAAAT
TTTCCTATAAAGTTGTGCATGTAATGATTAGTTTTTCTCC
AAACCTGTGCTGTGTGGCTTTTCTCAGGCTGAGACTCTCT
CTTTATTCATATGGAGGGTTTTTATATTGGCATTTCTTTG
TTTGTTTTGTTCAAAGGAGTGCCCGTTCTCATGAAAATGA
CTGGCAGTTGGAATTGTAATTTTATTTTCAACATCCTTAT
CAAGAAGATTATAAACCAACATGGTTTAGTGGGACACTAA
TATCAGCACCAAAGTCTTTGCAGTTTGACAAGTGTAAGAG
AAGAAACCTGAACAGAAATCCCTCCAGGGACAAAAGATGG
ACATGGCAAGGCAATCTGCTAGTTTATAAGAACATAGAAA
TAGAGTGATCCTATTTATTTCCATGGTCCTAGAAAGAGTT
TATACGAGTAAAACAATTGAACAATTACAATGCAGTGTAA
CGTGGATCCTATAAAAAACATAGGGGGGATACATAACTCA
ATATAAAGAAAGAAAGCTTGTGAGACATTTCTGGGAAGAA
ATGTTTGCATAGAGCTTTAAAGACATCAGATAGGCAAGAA
GGCAATGAGTATTCCACACTGTTAGAGTATCAGTATGACT
GATGGGGAACATCTAGGATGCATGGCAGGCAGTTTGTCAT
CTTGGCGTTTATTTCTAGAACACAGATTAAGTTTGGAGAG
ATTGGGTGGGTTCAGCTGCCAAATGATCTTTGGTACCAAC
TTAAGGAATTAGATATGTTTTGATAACGAGGTGATATCAA
ATTTGCATTAGAGAAGACAATTTTAGTAACACTGTTGAGG
GTGCTTTGGAGGGAGATTATGACCTCAGGCAGGGGGATTT
GATATAAATTTACTGTAGTCTTTTTAACTGAGAGATGATG
AAACTCTAAATGAAGTCAGTAAAGAAGAGAAATAAAGAGG
AGATAGAGTGATTAATTGTATATTGGGTGTAATGGAAGAG
CCAAAGATATGTGTTCTAGTTTAGAAAACTGATTAGATAG
TAATGTAAAATATCAATAACAAAATTATGAGGAAGATCTG
GATGAAGCAGGGAGGGGAAAGTCAATGAGTCTGATTTGGG
ACATGTTGAATGTGAAGAACAGATACATGATTGCCTGGAG
ATGTTCAGTGGGGATTTGGAAGTACATGCCTGGAGATTCA
GAGAGAGGTGTCCATTTGGTGGAAGTTGAATATTTTCAAA
GAATATGATGACTCAGGTAATGTAATTTTTAAAAAGAACA
ACGTTTCAGAAGGAATTCCACTTTTAAGGGTGAAGTTGAT
GGTGAGTCTGGAGAAAACAAAATCAGATTGTTTGCACAAA
ATGGAAAGAAATGAATTGGGAGAGATTAATCTAAAGTCAC
TGTCAAACACAGTAAACAAGCAAGTAAATTGATTTTATTC
ATGCTATTGCAATAGAGAGACCACTCAAAATGTCAAGATC
AGTGTGGTTTGTCTTAGGCCGTTTTTTTATTTATTTATTT
TTAAGACAGTCTCTCTGTGTGGCCCAGGCTGGAGTGTAAT
GGCCTGATCTTAGCTCACTGCAACCTCTGCTTCCCAGGTT
CAAGCAGTTCTCCATTCTCCCACCTCAGCCTCCCAAGTAG
CTGGGACTCCAGGCATGCACCACCACGTCGTTATTTCTAT
TTTTTTTTTTTTTAGTAGAGATGGGGTTTAGTCAGACTGG
TCTCGAGCTCCTGACCTCATGTGATCTGCCTGCCTATGCC
TCCCAAAGTGCTGAGATTACAGGCATGGGCCGCCACACCT
GGCCTGTCTCAGACTTTTACAGGGAGGAGTTACAGTGATT
TACAATTGGAAAGTTTATGTGTGATCTCTAATTAAAGAGT
GGCAAAATTATAATCACAAAATGCAGTGTCACTGAGATCA
AGGAAGAAAAGAGTTTTAAGGATAAGGATGTGGTTATAAG
TTAAATTAATTTTTTTTAAACTTGTATTTTAGGTTTAAGG
AGTCCATGTGCAGGTTTTTTATATGGGTAAATTGCATGTC
ACTGAGGTTTGGTATATTAATGATCCCATCACCAAAGTAG
TGAGCATAGTACTCAACAGGTAGTTTTTGTTTGTTTGTTT
GTTTGTTTTCTGAGGCAGTCTCCCTCTGCCGCCCAAGCTG
GAGGTGCAGTGGCGCGATCTCGGCTCACTGCAAGCTCCGC
CTCCCGGGTTCACGCCATTCTCCTGCCTCAGCCTCCCCAC
TAGCTGGGACTACAGGGGCCCGCCACCACGCCCAGCTAAT
TTTTTGTATTTTTTTAATAAAGACGGGGTTTCACCGTGTT
AGCCAGAATGGTCTCCATCTCCTGACCTCGTGACCTCGTG
ATCCACCCACCTCGGCCTCCCAAAGTGCTGGGATTACAGG
CGCCCAGCCCTCAATAGGTAGTTTTTTTAAACTCACTTTC
CCCTCCCAGCCTCTCCCCTCCAGTAGTCTCCAGTGTCTAT
TATTGCCATCTTTATGTCCATATTTACCCAATGTCTATCT
CCTTCTTACAAGTGAGAGTATGTGGTATTTGGTTTTCTGT
TCCTGCATTAATTTGGTTAGGATAATGGCCTCCAGCTGTG
TCCATGTTGCTGCAAAAGACGTTTCTATAAAAGACATGAT
TTTATTCATTTTTATGGCTGTGTGGCATTCCATTTTGTAT
ATGTACCATATTTTCTTTATCCAGTCCACCATTGATGGGC
AGCTAGGATGCTTACATGTCTTTGCTATTGTGAATGGTAC
TGCAATGAACGTAAGAGTGTTTGTGTCACTGGGTGCAGTG
GCTCACACCTGTAATCCCAATGCTTTGGGAGGCCGAGGTG
GGGGATCATTTTGGATCAGGAGTTCAAGACCAGCCTGGCC
AACATGGTGAATTCCTGTCTCTACTAAAACTACAAAAATT
AGTCAGGCACGGTGTCAGGCTCCTGTAATCCCAGTCACTT
GGGAGGCTGAGGCAGGAGAATCTCTTGAACCCAGGAGGCA
GAGGTTGCAGTGAGCTGAGATCATGCCAATGCACTCTAGC
CTGGGCAACAGAGTATGACTCTGCCAAAAAAAAAAAAAAA
AAAAGAGTTCTTGTGTCTCTTTTGTAGAATATTTTATTTT
CCTTTGGGTATATACCCAACAGTGGGATTGCTAGGTCAAA
TGGTAGTTCTGTAATCAGTTGCATTTCTATACACCAATGA
CATCCAAGCTGACAGTCAAATCAAGAATTCAATCCCATTT
ACAATAACCAGAAAATGGAAAAAATACTTAGGAATACAGC
TAACTAAGGAAGTGAAAGGTCTTTATAATGAGAATTACAA
ACCTCTGATGAAAGAAAGCAGAGACAACACAAACATTATG
GAGTAACATTTCATACTCATAGATAGAAAGTATCAATATT
GTTAAAATGATCATACTGCCAAAGCAATTTACGGATTCAA
TGCTATGTCCATGAAACTACCAATGTCATTTTACACAGAA
TTAGAAAAAACTATTCTAAAACACATATGAAACAACAACA
ACAAAAACCTCTATACCCAAAACAATTCTAACAAAAAGAG
AAAAGCCAGAAACTTCACACTACCTAACTTCAAGCTATAC
TACAAGGATATAGTAACCAAAACACCATGATACTGGTACA
AAAACAGACATATAGACAAATGGAACAGGATAAAGAATTG
AAAAGAGGCCACACACCTACAACCATCAGATCTTCAACAA
GGTCAATAACAAGTAAATGGGGAAAGTACTCTCTATTTAA
TAAGGGATAATTGGATAAGTATGTGCAGAAGACTTAAACT
AGACCTTTCTCTCATCATTTACCAAAATTAGATCAAGGAG
GATTAAAGATTTAAATGTAAGATCTAAAACCCTAAAAACC
CTAGAAGAAATCTAGGAAATACCATTTTGGACCTGGGCCA
TGGCAAAGAGTTTATGACCAAGTCTCCAAAGGTAATTGCA
ACAGAAACAAAAGTTGACAAGTGTGACCTAATTAAAGAGC
TTCTGCACAGCAAAAGAAACTATCCATAGAGTAAACAGAC
AACCTACAGAATGGGAGAAGATATTCACACACTACATATC
TGACAAAGGTCTAATGTCCAGAATCTGCAAGGAATTTAAA
CAATCCAACAAGCAAAAAATAACCTAATTAAAAAGTGGGC
AAAGAACATGAACAGACACTTCTCAAAAGATGACATGCAT
GTGACTAAAAAAAGATGTGGGAAAAAAATGCTCAAAATTA
CTTATCATTAGAGAAATGTGAATCAAAACCATAATGCGAT
ACCATCTCATACCAGTCAGAATGGCTATTAATAAAAAGTG
AAAAAATGACAGATGTTGGCCAGGTTGTGGAGAAAAGGGA
CCACTTATATGCTGCTGATGGGAATGTAAATTAGTTCAGC
CACTGCGGAAAGCAGTGTGGAGATTTCTCAAAGAACTTAA
AACAGTTTATTTAATTCAAATGCATACTGAGAAAAAGATC
CTTTCTTCAACTAGGTAACCAATAGTGAGGTTGGAATGGG
TAGTTTGAAAAGAATAGTAAGCAAACAAGTCAAACTGCAT
GTGGTATGTAATATGAGTGATATGTGAAAAATCAAAGTTG
TATTTTCTCATAAATTTATTCAAAAAATTGTTGGATGGAG
ATAGAGTAATTAGTAAGTATAGCAGAATCAAAGGAAGATG
ACACCATATTTGGCTATGCAGAAGGGAAGTAGTGGGTGTA
AAAAGGATTAAGAGTGTTATTTTTATAAATTTGAATTGTC
CAATCATGTAATCAAAATTTGGTATGGATCAGAAAAACAT
ATATATAATTCTCTATAGATAAATTAAGATGTCAAAGATA
TGATTAGGACAATGAAATATTTTGGGAAAAAATAAGTAGA
TTAATGGAATGCAGATCTAAAACAATAATCATTGTTTTAT
TTAATAATACTTTTTAAATATTTAAATTTAATAGTAATAC
ATATAATTAATAAATTGATAATTATAATGTTATCTATTAT
AGTTACTAAAAATAAATATATAAATGTTTAATAATAATTG
ACATTAATTGATATGTTTTTCTTATGGATTACAAACTAGG
TTAGGACTTCGATAAATGAAATCAATGTGGGAAGGAAATT
TAAATGATAAAAATGCTGAACTGTTTTAGATCTTACATTT
GAGTCTTTAATCCATCTTGAGTTAATTTTTGTATGAGGTG
TGAGGAAGAGATTCAGTTTCAGCATTTTGCAAATGACTAG
CCAGTTTTCCCCATACCATTTATTAAATAGGGAATCCTTT
CCCCATTGCTTGTTTTTGTCAGGTTTGTCAAAGATACGAT
GGTTGTAGATGGGTGGTGTTATTTCTGAGGCCTCTGTTCT
GTTCCATTGATCTACATACCTGTTTTGGTACCAGTTCATG
CTGTTTTGGTTACTGTAACCCTGTAGTATAGTTTGAAGTC
AGGTAGCGTGATGCCTTCAGCTTTGTTGTTCTTGCTTAGG
ATTGTCTTAAGAAACTATCATCAGATTGAGCAGGCAACCT
ACAGAATGGGAGAAAATTTTTGCAATCTATCCATCTGATA
AAGGGCTAATATCCAGACTCTACAAAGAACTTAAACAAAT
TTACAAGAAAAAAACAAACAACCCCATCAAAAAGTGGGTG
AATGATATGAACAGACACTTCTCAAAAGAAGACATTTATG
CAGCCAACACACACATGAAAAAAGTTCATCATCACTGGTC
ATTAGAAAAATGTAAATCAAAATCACAATGAGATACCATC
TCATGCCAGTTAGAATGGCAATCATGAAAAAGTCAAGAAA
CAACAGATACTGGAGAGGATGTGGAGAAATAGGAACCCTT
TTACACTGTTGGTGGGAGTGTAAATTAGTTTAACCACTGT
GGAAGACAGTGTGGTGATTCTTCAAGGATCTAGAACTAGA
AATACCACTTGACTCAACAATCCCATTACTGGTTATACAC
CCAAAGGATTATAAATCATTCTACTATAAGGACACATGCA
CACATATGTCTATTGTGGCACTGTTCACAATAGCAAATAC
TTGGAACCAACCCAAATGCCAATAGATAGACTTGATAAAG
AAAATGTGGCACATACGCACCATGGGATACTATGCAGCCA
TAAAAAAGGATGAGTTCATGTCCTTTGCAGGGACATGGAT
GAAGCTGGAAACCATCATTCTAAGCCAACTAACACAAGAA
CAGAAAACCGCATGTTTCCACTCATAAGAGGGAGTTGAAC
AATCAGAACACATGAACACTGGGGCAGGGGGGAGTCACGC
ACCGGTGCCTGTCGGTGGGTGGGGAATGGGGGAGGGATAA
CATTAGGAGAAATACCTAATGTAGATGACGGGTTGATGGG
TGCAGCAAACCACCATGGCACGTGTATACCTAGGTGACAA
ACTGGCACGTTCTGCACATGTACTCCAGAAAGTAAAGCAA
AAAAAAAAAAAAAGCTGAACCCTGTGAGATAATAAAGACA
CTTAATTGCATAGAGGAAGAGTTACAGCCTGTTTGTGCCT
CGATTGCAAAGACCTTTCTCCCATTAGAACTAGTAATTTT
TAATATGTCCCATTGTATCAGCATGTGGAACATAAAGTGC
TTGCAATTACAGTAAACTATGGCAAGAACAGAAAGCCAAA
TACCACATGTTCTCACTGATAGGTGGGAATTGAACCATGA
GATCACTTGGACACAGGAAGGGGAACATCACACACCAGGT
CCTATTGTGGGGAGGGGAGGGGAGGGATAGCATTAGGAGA
TATACCTAATGTAAATGACGAGTTAATGGGTGCAGCACAC
CAACATGGCTCATGTATACATATGTAACAAACCTGCACAT
TGTGCACACGTACCCTAGAACTTAAAGTATGTGTGTGTAT
ATATATATATATAGACTGCAGTTGACAAGGCCATGTAAGC
AGACAATGAAATATCCCCAGAGTGATTAATGGGAAATATT
GAGCAAACATAATGAAATTACACACATCTCCAGGAAGACT
CAATTCTCAAAGTGAACTTTGAGAAATTGTGTATCTAGGG
ATAGATTTCTATGAGCAAGAAGATTTCTGATTAAACAAAG
TATTCTGTCAGCCCCATGGATCTTTATAGTAGCACCATAT
TATGTAATTAGAGCAGAAATATAAATAAACATTGTCAATA
TTATATAGGAAGGAAGGCTCTCATCATTTTTAACTTACCT
TCACACTTAAGGATTGCTAAATTGTTAGCCAAAAACAGTC
AATGATCCAAAGCTTGATAACACTTTGGAATTCTTTTAAT
CCTATATAGTTAAAGTTTTATTATGTATCACATGCTTATT
TGTTTCTTTTGCTTTGTTTTGTCTAATGCTTGTCTGTGTC
GGGCTATTTCTTGATTAAAGCAGGGTTTTTGTTTGGTATT
TAATATTTCTATTGATAGAAAATCAAAGAATCTTGAAAGA
AAATGTTAGACAAATGTGTTTTTCATCTTTGATGAAAAAT
AAGTTCATGTGCATTTATACATTGCTGTTAGGACTACAAA
ACATTTTAAAACATTTAGAAAGGAATTTAATGATAGAAAT
ATAAAATAAGAAGGTCATCCCCTTTTACAAGGGATTCTGA
GTCTGTGTAATGATCCTAAAAATTAACTTGAAATCACACA
AGAAAAAATACTTTGGGTTAAAAGATATTTACTGAAGAGA
TACAAATTGAAAATAACCCCAATTTGTAACTACAGGAACA
TGAAGTCTATGTAGTTGATTGAATAATATAGAGACATTAA
AATATTGTATATAATCAGTCTCATAGCAAACTGTTAGTGT
TACATAAAAAACACTACTATATATATAGACACATGTGATT
ACAATTATAAAAAACAACAAAATGACAAGAAATATAAGAA
AATGTTACCTGTAGGTGCCTTCTCTGTAAGATTATCGATA
TTCTGCCTTTTTTTTTCTAGATTTATGTATTTTCCACATT
TTCTACACGAACATGTACTGTTATATACAAATATAAACTT
ACATTTTATTTTTTAAATAATAGGCTGGGCGCGGTGGCTC
AAGCCTGTAATCCCAGCACTTTGGGAGGCCGAGACGGGCA
GATCACGAGGTCAGAAGATCGAGACCATCCTGGCTAACAC
GGTGAAACCCCGTCTCTACTAAAAAAATACAAAAAACTAG
CCGGGCGAGGTGGTGGGCGCCTGTAGTCCCAGCTACTCGC
GAGGCTGACGCAGGAGAATGGCGTAAACCCAGGAGGCGGA
GCTTGCAGTGAGCTGAGATCCGGCCACTGCACTCCAGCCT
GGGCGACAGAGCGAGACTGCGTCTCAAAAAAAAAAAAAAA
AGCATAAGCTAATCATTGCACCTGAGGTATGTATAATTAA
AATTATTCTCTTGAACTACTGAGATCCAAAAATCATTGAT
AAATGCAAATGTATTGTTGATTCAAAAATCATTGATAAAT
GCAAATGTATTAAGTTGATTCATTAATACGTGAAGCTGTT
ACTTCCTTTGAAGCTATCATGACTTATATCAATGTCTAAT
TTGACTAATCTCCTGGGAAGGCCCAGGAGAAACAAAGTCT
AGAAAAGAAGTGTTCTTTATTGAATAAAGGAGAAACATTT
CTGAAGCATGGGGATAGGGTTAGGGAAACCAGTTAGGAGA
TGTAATTATTAAGTCAAATCCTAAATACTATCAGTTGTAA
GATTCATTATTACTTAATGCATGACTACAAAATGTAAAAT
GCTGTCAATTAAGTCACAACACAATGCTAATCATAACTTG
GAATTTGTACTTTTTCACTCACTGTAAAAGCTATAGTGGA
TTTCTTACACATAGATTTTATTACATATCTCTCTTATGCA
TATGTCAAAAGGAAAATAGAAGAAAACTGAACTTCTAATA
TGCTTCTAACATTATTTTCCAACAAGCATATGAAAAAAAT
GCTCCACATTACTAATCATTGGAGAAATGCAAATGAAAAT
CACAATGAGATAACATCTCAAACTACTATTAAAAAAGTCA
AAAACTAACAAATGCTGGTGAGGTTGTAGAGAAAAGGGAA
CACTTACATACTGTTAGTGGAAATGTAAATTAGTTCAGTC
ATTGTGGAAAGCAGTGTAACAATTCCTCAAATAACCTAAA
ATAGAATTACTATTCGACAGAGCAATTCCATTATTGGGTA
TATACCAAAAGTGCTATAAATTATTCTACCATAAAACACA
TGCATGCATATCTTTATCAGAGCAGCATTAACAATACCAA
AGACTAGAGTTAACCTGAATGCCCATCAACAGTAGACTGA
ATAAATAAAATGTGATATATATAAATATACCATGGAATAC
TATGCAGTAATGAAAAAGAATGAGATCATTTCCTTTGCAG
GAACACAGATAGAGCTGGAGGCTATCATCCTAAGCAAATT
AATGCAGGAAGAGAAAACCAAATACTGCATGTTCTCACTT
ACAAGTAGATGCTAAACAATGAGAACACATGGACACATGG
AGAGGAACAATAGATATTGGGGCCTATTTGAGGATAAAGA
GTGGGAGGAGACAGAGAAACAAAAAAATTATCTATTGGGT
ACTATGCTTATTACCTGGTAACAAAATAATCTGTATACCA
AACCCCCATGATGTGCCGTTTACTTATATAACAAACCTGC
ACCTGTACCCCGAACCTATAATAAAAGTTTTAAAAAAATT
ACTTTCAGGGTCTGATTCTTCTGAATGACTTTTGCACTCA
GAGCTATTTATGTCTATTTTTTTTTGTTGTTTTTTTTTTG
CAAGACTAGTATATAAACTGGCAATAGAATTTTCTTCCAA
ACTTTCCATAACTTGATACTGTCACTTTCTCGATTATATT
AGAAGCTGACACATAATCTTTCCTAAAGTGATTTTAAAAT
GGTTTGTAGGCCGGGCGCGGTGGCTCAAGCCTGTAATCCC
AGCACTTTGGGAGGCCGAGGCGGGCGGATCACGAGGTCAG
GAGATCGAGACCATCCTGGCTAACATGGTGAAACCCCGTC
TCTACTAAAAATACAAAAAACTAGCCGGGCGTGGTGGCGG
GCGCCTGTAGTCCCAGCTACTCGGAGGCTGAGGCAGGAGA
ATGGCCTGAACCTGGGAGGCGGAGCTTGCAGTGAGCCGAG
ATCGCGCCACTGCACTCCAGCCTGGGTGACACAGCGCGAG
ACTCTGTCTCAAAAAAAAAAAAAAAAAAGGTTTGTACACA
GAAAAACTGAGGGAGCATCATTGTTTAATTAGAAATAATA
GCCAAGTTCACATATCCAGTGGCACTAAACAACGATGCTG
ACTAGCCAGCAGTGATTATAAGCTCCTAGACATGGTAAAG
TTTATCCCAATTTTACAGAAGTTAATTTTTTTTAAAGTAT
TTCAGAATCTGTGAAATAAGGTAACAGAACATAAGATAGT
AGGATGGTAAATACTGTGTAGGTCGTGGGTGACAGGAATA
TGGACAGTCAGGGGGCAGTTTGGCAGTTCAGGTGGATTCA
AAAAGAAAGACCAATGACCACTAATGATAAACTTTCATAT
TTACCTTTCTGAAGTAAGCATAGCTGGTGTCATTATTTCC
ATTTTATAATAGAGAACTATATCCAGTGATTTATATAGAG
TAAGAAATAATCTAAGTCTTCTGATTTCTGGAACAATTTG
TGTTACTCTGTCATCATAAAGATATCCACTAAAAGGGATA
CAGAATTAATTAACACATACAGAAATGGTAATTGCATATA
CATATATACTCAATAAAAGGGATATGGTATTGAATATATA
TACACAATAACAATTAAGGTGATATAAACTAAAACAATAT
TCAACAAAATATACAAACAAATCAACAAAAGAGATATAAA
ATTAATTAAACGAGCTAAATATTTAATTATATATTTAAAA
AATAAGTAAAACAGACATTAACCATAACTCTTTGGTTACC
CTAAATACATAGTTGTTCAAAATGCCAAACCAATGCATGT
ATTTTTTACATTATTAATACCTAAAAGATGTATGTGTTTT
ATCACATCACTGCATAGATCCACTCTACCTCTCTCTTCAT
TCTTTCTCTATTAATGCTCTTTAAAAGCTGATTCCTCTAA
GTTTATTTCCTTCCTGCTAGCTGTACTTCTTGCCCTCCTC
TGTTTTTCGCTTTGTGGAGGTCTCTTTAGTAATTATGCCA
TTCTACTAATTAAGCTCAAGCCTAAAAGCTTTGCTGACTC
TTAAATTACATGCCAATTTAGCTTTTAATTCCTTTCTACA
TATTATGTCTTATATGACCCTGATATAATGACTTCCTGTT
TGCATTTCAAACATCTGTTTGAATTTGGATTTTAGCATCG
TATACTTTTATTTGTATCTACACAATCACTACCTTATTGT
CATCATTTTTTAGCAGCATTCTTTTGTCTACCTCTATTGA
TGTATACTTGACAAATAAAAATTGTATATATTTAAGGTAC
ACATTGTGTTATTTTGATATGCATATTCATTTTGAAATGC
TTATCAAAATCAAGATAATTAGCATATTCATCATCTCACA
GAGTTATGGTTTCTTTGTTGTGTGTGTGTAGCGAGAAAGC
TTAAGGTCAACTCTCAGCAAATTTAAGTATACGATATGGT
ATTATTAACTATAATCACCATGCTATACATTAGACCTCCG
TAGTGTATTCATCTCACGTAAGTAAACGTTTCCATCCTTT
GACCAAAACTTTTCTGTTATTTATTAGGCTTTGAAATTTC
TTTTGAAATACAATAAAATTAATTATAATATACATATAAT
TAAATATACAATTATTCATCCTACAGCTGTAAATCTTTTA
ATATTCTCTTTTAACTTCAAAAATGCACTATCATAAGGAA
GCAGAAATAGTATTAAGTTTCTTTGTGGTTGAGAAGACTA
AAATAATTATAATAATGAATTATAACTTTAAAAATCAAAT
TATGGTGTTCTTTCTTCGTTGTTAGCTTCATTGATCTACC
CATTATGCTGCTTTTCTTCCAAGAAGTTGGGAGAAGAAGA
ACATTTGTGTGGCTAGTTGGAAGATTAATAAAGTATAGTT
GGTTATTTATAATCAGGGTTCTTGTTGATTCCCAGATCTA
TTCCAATAGCTTGTACAATTCAGCAACCATGAGGGATGCT
AGTAGAATATTTAATAAAGAAGGTTATATTCAGAATGCAC
AATATTTTTCTTCTTCCTGACAACGTAAGTAGGATTATCC
TGAGCAATTAAATATTCACACAAAGGAAGACAAGAAACCC
TTGGACAAGACAGTTAAAGATTATGGTATTTTAAGCCTGC
AATGGTGGCATGTGTTATTGTTCTTTTGGCTATAATTTGT
TCAGGTGTTTTTATCAGGCAAGGGCATCTAAAATGCATTT
AAATGGAAGAAGTAGCAAGGTGTGTAAACAGTAGATTTGT
AAAACTTCATGACAATGAGAAACAAAAATACGTATTACCA
GTATATAAGAAAAAAATAAATGAATGTAATAAAACGAGAC
AAATGAAATATAATTATATTTCTTGATATTCAAATTGCAT
GATTTTAGTGTTGAAATAATTAGACTTGAAATAAATGTAA
TCACTAAAGAAAAGAATTAGGAATCTGGGTTTAGTGATAA
ATACACTTACTTGGGAAAAATTACCACTCTGAACCAAGCT
CTCTGAAAATGTAACCAAGCTCTCTCAATAACTTGAAAAA
TCTATAGATATTAATGAAAAAGTCCTCTATAAAACTCTAC
CAGTATACTGCCTTTGTAGCCCAGATACAAAAGCAAAGTT
TGGTTTGCTAAGAAATGCAGTAGTCAGGGTAATTAGATTA
TTTTTAACTCCAGGATACATTTCATCTTGAAATTTCTCTG
AATTAGTATTTGGGCCTCTGCTGAAAATAAATTATCCTGC
TAGTCCTTTTTAAAGTGTATCAATTTATTTTCATCACAGC
CGACTCTATCTGAACCCAAACCTGCAAGGACTAGTGATGT
TTCTGAGATGGTTTTCGGAAAATCTTTGTTAAAAGCTAAC
ATGTCCTCTTTAGAACACTTCAACTTTCCTAGTGATAAAA
AAAAAAAAAAAAACAATTGAAAAAAATAATTGGACTAGTT
TCCTGGGTGTACTTATCGGATCAGTTAAAAGTTTAAATAT
TATTTGTAGATACAACCTAAGTGGTCTCTTCGTTTGTAAT
CATCTTAACTTCATCATCTAATTAATCTTGCTTAAGGTCT
TCTAACTCTCTTAGAATAACTGAAGACATCAAAAGAGGCA
CACATAAAGAATTCATCATTAAATACTAACAAAATAAAAG
CAAAGCTCAATGTAAATTCCCATTTTGACCTAGAATTTGG
TATACCCAAATACTTATCAACCTGATTATTATTATTTCAT
CAAAATAAAATTAGTTTTTAAGAATATAGTTTATGTTAAT
GTAAGACTAAAATGTTTGAAGATTTGGGGTAATGCATTAA
TGTATTAAAAATGCTTTCCAATCAATTCAAGTTTTCTATA
ACTTTTCCCTAAAGATGACCTCTCTGACCTTTTTCAGGGT
TCCACACAGGTAAAAAGGCTGGTGGTACTCACCTACCACG
CCAAGCACTAAATTCACCACAGTCCTCCACATAATAGTCT
TTGGCTCCCTGGCTCATGGATAAGGAGTATTTTCCTGCTT
AGCCATGTTACTGCTCTAGAGCTGCGTATCCATTTCTTGT
CCAATCCCATCAGAAACACTGAAAAAATTGCAGAAAGTTA
GAGACATATCCAGCCCTTAAGCAGGAAATTGGGGATAGGC
TGCAAGAAATAATTGGATAGCCTCACCTAACAAACTGACT
AGTGCAATTTTGACTTCAACATTAACAACCTGTGTGACCA
TAGGCAAGTTGTATGTCCTTTTTAAGCTTTAGTTTATTTA
CCTGTCATGTGGGGTAATACTAATAGCCAGCTTATATGTC
ATTGTTTTGAGGATCAAATGAGATAATGCATCTTACACAG
AGGAAGCAAGCAAGCCAATAAATGCCAGTGTTTGATGTTG
ATGGTGTTACTTTTCCCTACAAGCCATAGAGTATTGAAAA
AATATCCTGTTTCACTTAATTACTAGTTTTGTGTCTATGC
TGCATTTATTGCAATATACTCTGATTTGTTTAACTTTTAG
AGTCAATAAGATAGACAATATCTCTTTGTTATTCAGAAAG
GAATTACATAGTCCTGGCATCAACAATAAGAATATAAGAG
TTCTTAGAGAAGAATGCAGAACTGTTAAAGTAGCTCTTTA
TTAAGTGGGAATGAAAATTTCTGACTCCTATCTCTCCCTT
TTGTATTTGGTCTTTTGAGACTCTGCAGAGTGAGGGACAA
TGGCCAAACAAGTCTTCTGCTAAAAGGAGGGAATCAGGAA
ATCAAGAAGGGAGCTGAAAATAAATACATCAATTCTCAAC
CAGATGATCTACCTGTCTATTACCCTCTGTGTATTTGTTT
TATTCCCCTAGCCTTAGTAAAACAATATGTAAGTGTTCTA
GAACAGTACTATACTATGCTGTAAATGCAACTTAATCATT
GAGAGATTCCAAAAGTGAAAGTGAAGGAGAAACACAAGGG
TTAAGAGTTAAGGATAATTCAGCATCCTTCCTGAATAAAG
ATAACCTGTTCATTGTCAAATTGAAGAGATTGGGATTTTA
TTTTGTAAAAATTTTCAGTGCATTTGGAGTAACCTATTTT
AATCCTATGGGATACACACAGGCAGTACTCTGTTCAAACT
TCTGGTCAAAAGGAAACCTAAACTTTAACACTAAGAACAC
TTCAACTTTAAAAGTGAAGAAACTCCTGCTGTCTGAAAAG
ACTTCAGTTTATCAACTCTATCAAGGCCCTGAGGAGTCAG
TGGCCTTTAATTTCCTGAGAGGGGAGTTTCCTTATGAGAA
GCACTAGAGACACAAACCATACCTGACAAGCAAAAGAAGA
GACCAACTGCAGTGGAAATATCTCCAGGTATTTTTGAGTA
CTTGATCACACCTACTCTATACAAAAAAGGATTTTTACTA
GGGTATTAAATGAAAAATTATATAAAGCATAGAAAACATA
AAAATGGAATCCCAGATTTAATTCCACATTATATTTTAAT
AATGTCAGTCTTAACAATTGAACTGTAGTTTCCCTAATTT
GTAAAACAGTGTATCTCATCTATTTGTCAGAAGAAGATAT
AACAGAAAAATTAATGAGAACTTTCTTAAAATCCTTAAAT
GAGGGCTTTCAGTGACACGTAAGATATTTTTATCTTGCTC
CCCTTTCTTAAACTAATATAAAAATTGCAAAACAGAAGAA
AATTTCATCTTCAATGAACCAGAGAAAGAAGCAGATCTTC
AAAGAACTTCAGTAAATACTCTGAAATCTATGTTCTGGGA
GCTAATTAGATGTTCTGAGTGCCAGAACATAATAAAAATG
TGTTTAAAATCATGGTAATGTCTCTGAAAAAACTTCTGTG
CAACACAACAGAAAAATAGCAAAAGCCATATTGAAGAAGA
AAACTTGCTGACATAAAATTTCTAGTTGAGACAGAAGCAT
CAGAAGAAATAAGGTTGATAAATTGAGGAGGATGACTGTC
AGTTTTAAAAACAGAGTTTATGGAGCCTTGGTTTTAGCCA
TGGAGACCCCATGAAAACCAAATTCAAAATTAGACTTATC
CTAAAAAAGAAAACAGATATAGAAGATTTTCTGGCCCCAC
TCATGTCAGTTCCAAATACAATATTTGAAAGCAATTTCTG
GCTTTACACCTTCCTGCAATCTTAATAGACACACATGTGT
GCATGCGCGCACACACACACACAATTCCTTTTTTTAACTT
TTATGTTTAAGTTTTGGGGTACAAGTGAAGGTTTGTTACA
TAAGTAAACATGTGTCATGAGGGTCTGTTGTATATAATCA
CCTAGGTATTGAGCCCAGTACTCAATAGTTATCTTTTCTA
CTCCTTTCCCTCCTCCTGCCTTCCCCCTTCAAATAGATCC
TGACTTCTGTTGTTTCCTTCTTCGTGTTCACAAAGTTATT
ATCATTTAGCTTCCACTTATAAGTGAGAACATGTGGTATT
TGGTTATCTATTCCTGTGTTAGTTTGTTTAGGATAATAGC
CTCCAACTTCTTCCATGTTCCCACAAAAGACATGATATCT
TTCTTTTTCGTGACTTCATAGTAGTCCATAGTGTATATGT
ACCACATTTTATTTATTCAATCTGTCATTGATGGGCATTA
AGATTGATTCTGTCTTTTCTATTGTGAATAGTGCTGCAAT
TAACATTTGCACGCATGTGTCTTTATGGTAAAATGATACA
TGTTTCTCTGTGTATATACCCAGTAATGTGATTACTGGGT
TGAATGGTAGTTGTGTTTTTTGCTCTTTGAGTTATCACCA
TAATGATTTCCACAATGGCTGAACTAACTTACACCCCCAC
AAATAGTGTATAAGTGTTCCCTTTCCTCTGCGACCTCACC
AGTATCTGTCATTTTTGACTTTTTATAATAGCTATTCTGA
ATGGTGTGAGATGGTATCTCCTTGTGGTTTTCATTTGCAT
TTTTCTTTTTTGTTTTTGTTTTTTTTTTACTTTTATTTCA
TTTTATTTTATTTTAATTGTCATACTTTAAGTTCTAGGGT
ACATATGCACAATATGCAGGTTTGATACATAGGTATACAT
GTTCCATGTTGGTTTGCTGCACCCATTAACTAGTCATTTA
CATTAAGCGTATCTCCTAATGCTACCCTTCCTCCCTTCCC
CCACCCCACAACAGGCCCCGGTGTGTGATGTTCCCCTTCC
TGTGTCCAAGTGATCTCATTGTTCAATTCCCACCTATGAG
TGAGAACATGCGGTGTTTGGTTTTCTGTTCTTGTCATAGT
TTGCTGAGAATGATGGTTTCCAGCTGCATTCATGTCCCTA
CAAAGGACATGAGCTCATCCTTTTTTATGGCTGCATACTA
TTCCATGATGTATATGTGCCACATTTTCTTAATCTAGTCT
GTCATTGATAGACATTTGGGAGACCTAAAACCATAAAAAC
CCTAGAAGAAAACGTAGGCAATACCATTCAAGACATAGGC
ATGGGCAAGGACTTCATGTCTAAAACACCAGAAGCAATGG
CAGCAAAAGCCAAAATTGACAAATGGGATCTAATTAAACT
AAAGAGCTTTGCACAGCAAAAGAAACTACCATCAGAGTGA
ACAGGCAACCTACACAATGGGAGAAAAATTTTGCAATCTA
CTCATCTGACAAAGGGCTAATATCCAGAACCTACAAAGAA
CTCAAACAAATTTACAAGAAAAAAAACAAACAACCCCATC
AAAATGTGCACAGAGGAAATGAACAGACACTTCTCAAAAG
AAGACATTTATACAGCCAACAGACACATGAAAAAATGCTC
ATCATCACTAGCTGTCAGAGAAACGCAAATCAAAACCACA
ATGAGATACCATCTCACACCAGTTAGAATGGCGATCATTA
AAAGGTTAGGAAACAACAGGTGCTGGAGAGGATGTGGAGA
AATAGGAACACTTTTACACTATTGGTGGGACTGTAAACCA
GTTCAACCATTGTGGAAGACAGTGTGGCGATTCTGCAAGG
ATCTAGAACTAGAAATACCATTTGACCCATCCACCCCATC
ACTGGGTGTATACCCAAAGGATTATAAATCATACTGCTAT
AAAGACACATGCACACATGTTTATTGCATTTTTCTAATGA
TCGGCAATGTTGAGCTTTTTTTCACATGCTTATTGGCCAC
ATGTATGTCTTCTTTTCAGAAGTGTCTGTTCATGTCTTTT
GCCCACTTTTTAATGGGGTTGTTTTTCTCTTGTAAATGTA
TTTAAGTTCCTTACAGATGCTGGATATTAGACCCAAGATG
CATAGTTTGCAAATATCTTCTCCCATTGTGTAGGTTGCCT
GTTCACTCTGATGGTAGTTTCTTTTGCTGTGCAGAAGCTC
TTATGTGATCCCATTTGTCAATATTTGCTTTTGTTGCAAT
TGCTCTTGTGTCTTTGTTGTGAAATCTTTGCCTGTTTTTA
TGTCCGGGATGGTATTGCCTCGGTCACACATGTTACTGTT
TAGAACATAGCCAACCCTACTAAAAATAAGAAGTAATCAG
AAAGAAGAGTATTAAAAGGAGCATTAAATTGCTTTAATTG
AAGAAATGAACAAGCAGTTAAGTTAAATAACAAACATTAC
AACAGAAATGTCTCAAGAGTACTGTAAAATATGATCAGGT
GCAGGAACAGAAAAGAGAGTATGATATTGATTGCGAGAGA
GCTCAAAATAAAGATAAAATAGCTCTTAAAAGAGAATATA
AGGCAAAATAAAATAGAAAATAATCAGAGATCAGCATAAA
ATTATAAAAATAAAAGATATTATATAAGTTAAAGTCATAT
TAGAGTAACACAGATACAATATTACAAAACATAAAAATGA
TAGCTAGACTTGAAAAATGACAGAAAACAAAAGAATGCAA
AAGACCAAAGACATTAAAATTATTATAAAGAAGATTCTAG
TAAGATAATGAAGAGCGAACAGCAAAATTCAGAATTCTGA
GAAAAAAAAAAGAAAGCATAACATTTAAAAATAAATGCTC
AAAGACATAACAAACCCTGCATCCTGCAACTGCTACTATT
CTAGCAAAATGTAACCCAGAGGTTTTTAACCTAAAGACAG
ATTTTAGTGACCATGTAGTAGGAGTACAAGATAGTTAGGG
AACCAAGATAAGATATAGCAAATATTGAAATCTCCTGCAA
TAAACTATAACCTTTATAAATACATATTTTTTAATTATAA
TAAAGACATACCTGCTTACTTACAAATAGTAATTAATGTG
TTAATTCTAAGTGTGATTCATGTAATGACCAGAAACAAGT
AGTCAGGCAAAAAGGAAGAAAAAGACAGAAATCTTAAACT
ATACCCATTGTCTGCTGCGATGGAGCTGTGACTAAAGTCA
CCATTTTGAGTTGAAAACTCTTTTCTCCACTGTAAGGACA
AAAGTCATGTCAATAGGAGACATCCACAGCCCAAAATGTG
TTAGTGAAAATTTCCTTATGAAATGTGAGCTTTCAGAGAT
CACCACAAGGTGACATCAGGAATGTGGTGACTGGCCCTCA
TTTCCCTGAGGAAATATCAGGTAAACAATGTGGTGTATAA
AAGAGCTCTATGGGAGTTCCAGAAACCACCTAAGAATCTG
CAGCAGCCAAGAGAGCATATAATCTAGAAGAAAAAACCTA
CAAAATGATTGAAGAATTCAAAAAGTTTTTGCTTACTCAT
GCCTCATCCTCTCCTTGCCACAACATAGTGTAGTCAAAAG
GAAGCTGCCCTAATTTTAGTTACTCCCTTGGGATGGAAGT
AAAAAACTGAAGAAATAGGTGGCAGTGTTTTGTCTTGTCT
GTCAGCTGCCCAGAGTATGGGATTCTGTCTTGCCTGACTC
AGAGCTCAAACAGGAATGGTGGCATAGTTAGGATCTCAGA
TTGCAGGCCTCTGAAAGCAATAGTGGGCTCTATGACATGT
AGAAACATTAGGGAGACAGCATAACCGTGGACACTGGGAG
CAAGAAATTGCAGAAAGACAAATAGAGTAGAATATCCAAG
GCTGTGAGAAGAGGCGGGGATGAGGCATGTAGCAATTTTC
AGACATTTAAATACAGCTTTGTATGAGGGCAATATGGGGA
ACATGGGCATGCATAGGCCCAGGGAAGATACATGTCCAGA
AAATTCCTGAGAAGACTTTAAGTCTTTATGCCAGTCTGAT
TACTGAAGGTCTCTCCCTCATAGAGCTGGTCAGCAAAGAT
TGGAAGAGGTGACTATTTTTCTAAATGTCCAACTTATAAA
AAAAGTCAGTGAACATTCAAAGATACAAGGAAACATGGAC
CATTAAAAATAATAAGTTTCTATGAATCAACCCTGAAGAA
ATACATGCTTTAGACTTACTAGACAAAGATATTAAACTAA
CCATCATAAACATTCTCAGTGAGCTAAAGGAAAAACATGG
ACACAGAACTAGAAAAATTAGGAAAACAATATATTAACAA
ATGTGAGTATCAACAGAGATAGAAATTGTAAAAAATAACC
AAAAATAAATTTTGGATTAGAAAAATAATATAATTGAAGT
TAAAGTATTACTAAAGGAGATCAACAGCAGACTTGCACAG
GCAGAAGAAAAAAAAAATTAGTAAACAGGGAGAAAAGTCA
TGGAAATTATTTAGTCTGAGGATCAAAAAGAAACTGAATG
AAGAAAAGTGAACAAAGCCTAAAGGAATCATGGAACAACA
TCTAACAGATCAATATACATATATGGGATTCTTAGAAAAG
AGAAGAAAAATAGAAATAAATCTTATTTAAATAATGACTA
AAAATTCAATTTTGAGGTAGAAAATATATATACAAATAAA
AGAAAGTAAATAAATTCCAGGTAGGATAAATTCAAAGAGG
TGCACAGGGAGAAACAGTATAATCACATTTTAAAAGGCCA
TTTGTATGTTATCTTTTGAGAAATGCATATTCAGATAATT
TGCCCATTTTTAAATTGGATTATGTGGTGTTTGGCTCTTG
AGTTGTTTGAGTTCATTATATGTTCTGGATATTATTTCCT
TGTCAGATGGATAGTTTGCAAATATTCTATCCCATTCTTT
AGATTATCTCTTCAGTCTGATGATTGTTACTTTTACTGAA
CAGGAGCTTTTAAACTTGACATAATCCCATTTCTCTATTT
TTGCTTTTGCTGCTTATGTTTATGAGGTCTCACCCAAAAA
ATTTTTGCCCAGGCCAAGCCTGGCAAGAACTTTTCCAATG
TTTTGTTCTAGTAGCTTCGTCGTTTCATGACTTACATTTA
GTCTTTAGTTCATTCTGATGTAATGTTTGTGTATAATGAG
AGATAGGAATCTAGTTTCATTCTTATGCATATGAAACCAG
TTTTGCAACCACCGTTTATTAAAGAGACTTTTTTGCCCAA
TATGTGTTCTTGATATTTTTGTCAAAAAGAAATTGACTTT
ATATGTAGACTTATTTCTGGGTTATCTATCTGTTATGTTT
GTCTATGTGTCTGTTTTTATTCTAGTACTATGCTATTTTG
GTTACTTTAGCTTTGTAGAATATTTTGAAGACAGGTCATG
TAAAGCCCTCAGTTTTGTTATTTCTGCACATGACTGATTT
GGCTAATCAGGGTCTTTTGTGGTTACCCATGAATTTTAAG
GTTAATTTTTTTTTTTATTTCTGTAGAGACAGTCATTGGC
ATTTTGATAGGAGTTGTGTTGAATCTGTAGATTGTATGTG
GTAGTATGGATGTTTAAACAATTAATTCTTCCAAGCCATT
AGCATGAAATATCTTTCCATTTGTTTGTGTTCTGCTTAAT
TTCTTTTATTGTAGAGGTATTTCATCTTTTTTTGAAATTT
ATTTTGAGGTGAGTTTTTTTGTTTCTTTTGTTTTATTTTT
GCTGTTGGAAATGGAATTGTTTTCTTGATTTCTTTTCAGA
TTGTTCACTGTTGGAATATAGAAATGCTACTGATTTCTGT
TTATTGATTTTGTATCATGCAACTTTACTGAATTTGCTAT
CAAATCAAATAGTTTCTTGGTGGAGTTTAGGTTTTTCCAA
ATATGAAATCATGTAATCTGCAAAAAAGGAATACTTTTAC
CTTTTCCTTTCCAATTTGGATGTCCCTGTTATTTATCTTG
CCTAATTGCTCTGGCTAGGAGTTCCAGTAATATGTTAAAT
ACAAGTGGTAAAAACGGTCATTCTTATCTTGTCTGAGACC
TTAGAGGAAAAGCTTTCAATATTTTGTAATTCATTATGAT
ACTAGCTGTGGGTTTGTCATCCATGGCCTTTATTATGTTG
AAGTATATTCTTCCTATATACTGCTTGCTGAGAGTTTTTT
TAATCATAATTATGTTGAAATTTATCAAATGTTTTTCCAC
ATCTACTGACATGCTCACATTTTTCTGTCTTTCATTCTGT
TGATGTTATGTATCATTTTTATTGATTTGTGTATGTTGAA
CCATCCTTGCATTCCTAGGATGACTCCCATTTGATCACAA
CAAGTAGTTTTTTAAGGTGTCGTTGGATTCAGTTTGCTAG
TGTTTTTTTGAGAATTTTTGCATTTATATTCATCAGGAAT
ATTGGACTAGAGTTTTATTTTTTGTTGTGTCCTTGTTTGA
TTTGAGTATCAAGGTAATGCTAGTCTTACAGAATGATCTT
AAGAGGACTTCTTCTTCTCATTTTTTGGAATAGTTTGAGG
ATAATTGGTATTTATTTTTCTTAAAATTTTTGGTAAAATT
CATCAATGAAGCCAACCAGGTATGGGTTCTTCTTTCATAG
TTCAATTTTTCTTACTACTTTGATCTCATTATTCATTATT
GGTCTGTCCATGATTTCTATTTCTTCATAATACTATCTTG
GTAGACTGTATGTGTCCAAGAATTTCTCCATTTGTTTCTA
GGCATCCCAATTTGTTGGCATATAATTGTTCATAATAGTT
TCCAGTGATTCTTAGTATTGTTCAGTACTGGTTGCACTAT
CTCCTTTTTCATGTGTGAATCCTACTAAACTAAGCTTCAT
AAATGAAGGAGAAACAAAGTCTTTCCTAGAGAAACAAACA
CTAAATAAATTGGTAACCACTAGACGGATCCTACAAGAAA
TGCCCAAAGGAGTTCAAAATTTGGAAACAAGAGGATGATA
GTCATTAACATAAAAACACATGAAAGTGTAAAAGTCACAT
GTCTTAGCAATTACACAATCAAGACAATAAAGCAACTAAG
TAAACATTATAATGATAAAAACAAAACCTCACATGTCAAT
ATTAAGCTTAAAAGTAAATGGACTAAATACTCTACTTAAA
AGATAGAGACCGGCAGAATAGATTTTTAAAAATGATCCAA
TGATACACTGTATACAAGAAACCCACCTAACTGGCCTAAC
TGGTAAAGACGTTTACAGACTCAAAACAGAGGAAAAAGAT
AATCCATGCAAACAGAAACCCAAAGTGAACAAGAGTAGCT
ATATTTATATTAGAAAAAAACAATAAACGGTGCTGGGAAT
ATTGCATAGTCACATGCAGAAGAAGAAAACTAGATCCCTC
TCACCACATGCAAAAATTAACTCAAGATATATTAATGACT
TAAATGTAAGACATGAAACTATAAAAATCCTAGAAGAGTT
GAAAAACTCATCTGGGCATTTGTGGGGCAAAGAATTTATA
ACTAATCCTCAAAAAGAAATGCAACAAAAACAAAAATAAA
CAAATAAGACTTAATTGAACTAAAAAGCTTTTGCACCACA
AAAGAAATAATCAACAAATTAAACAGACAACCTACAGAAT
GGGAAAAAATAATTGCAAACAATTCATCTAACAAAGGACT
AATATTCAGAATCTACAAGGCAGCCAAATAACTCAATAAG
ACAAAAACAAACAACCATACTAAAAAGTGGGCAAAGGACA
TGAACAATCATTTGTGAAGAGCAGATATACAAATGGCTAA
CAAATTTGTGGAAAAAAAATGTTCAATATCATTAATCATC
AGAGTTATGCGAATTAAAACCACAATGAGATACCATCTCA
CACCAGTCAGAAGGACTACTAAAAAGTCAAAAAAAAAAAA
AAAAATAGATGTTGGCAAGGTCGCAGAGAAAAGCATATTC
TTATACACTGTTTGTGGAAATGTAAATTAGTACAACCTTT
ATGGGAAACAGTATAAAAATGTTTAAGAGAACTAAAAATA
GAACAACACTTTGATCCAGCAATCTCAGTACTGCATATCT
ACCCACAGGAAAATAAATCACTTTATCAAAACAATATCTG
CATTTGTATGTTTATAAAAGCACTATTCACAATAGCAAAG
TCATGGAATCAACCTGTGTCCATGGATGATTGAATTTAAA
TGTGGTAGATATATAACATGGACTACTACTCAGCCATGAA
AAAGAATGAAATCGTGTCTTTTGTAGCAACATGGATGAAT
TGAAGCGTATTACTCTTAGACACACGACTCAGAAACAGAA
AGTCAGTAACCACATGTTCTTATTTATAAGTGGGAGTTAA
ACAATGAGTACTCATGGTATCGAACAGAAAAAATATACAT
TAGAGATTCCAAAAATTGGGAGGGTGAGAGATGAAAAACA
ACCTTTAGGGTACAATGTACACTATTTGTGTGATGGGTAC
CCTAAAAGCCCAGACTTCACCACTACACAGTGTATGTATG
TAACACAACTGCAGTTATATTCCTAAATCTATAAAAATCA
AAAAAAAAAAAAAAAAAGAAAAGAAAATAGGATGATAAAA
ATACACACAAATTACCCTTCTACTGTATTCTTCATCTGGC
TAGATTTTCTAGTACCCTGTATATTTCACAAGTTTCCACT
CATTATGTGAGAGTCAACTTAAAAATACTAGTTTTCCTAT
TATAAAAGTAATTAAAAATAGTAACATGTGGTTTTTGTAG
CAAATTTAGAAAAAAATGGACCAGCAAAATGAAAACGAGT
AAAAATAATCTGTAACCTCACTGGCTATATACCTTTTCAT
TAGCATATAAATATATGTATTTATTATGAAAATAAAATAC
ATATTAGATTGGTGCAAAAGTAATTGCTGTTAATATAAAC
AGTATTTTAAAATCTCTTATTCTCTTTACAGTTTACCATA
TATATGTTTTTTATCATTGAACACACAAACATCATTTTAA
TGATATCATTGTATAGACCTATGATTGTCTCTTAAAACAA
TCCTCTGTCCATCAATGTGATGGAAAAATCTATATATTTG
AGCATATATACAAATATCATTTTTTGTGTGACAGAAAGGA
AGAAAAAAGACACGTCAATGGCTGCCAGGAAGTTGGATGG
AGGGGAAGACGGTTGAATAATTGAAGTAGAGAAGATATTT
TATGGTAGGAAAACTATTTTGTATGATACCATATTTGCCG
TAGAAATCTCTGCCCACTGGGAATATTTCTCTTCACCACA
TTTTTAGAGCTTCTTCAGAGTAGGACTGTAAAGAATTGGC
TGTCACTTCTAGCTAGTGTCAAGACACTATGCAGATGCAT
TCATAAATCAGGCCTGAGTTTTTTCTTCTTCTTTAATTAG
TCATAGGTAACTTTGACTTTGTATGGGACCAAAGGTATGA
GTTGAAGAAAAACCAGCACAGCAGAGGAAGCGGATATGAA
GTCTGAACCACCTACCAGTGCTATTTACTCATTTCTTCTG
ATCCTGCTCAGTCTCTGTCTTTTACATACCATTTCCATTT
TACAGCAGAATGCTGCTATGCACATTCAATTTTATGGTTG
GGTAGATCAGATAATATTCAGTTCATAATGGGCAATTGGG
GGTGCATAGTCACTTTGTGTTCCAGTAGCAAACCAAGAAC
TGCTTTTCATGAACAAAATTTATTGTCAGAATAGGATATG
GCCTTCCTGCAAATGCCTCAGACACTGGGCTATTATTCTC
ATATTGACTTCTGCTAGACAGCATCTACAGACACTTGAAA
CTTCCAGTCCATAATGCCCAAGTGTCAGAGTAACTTATAT
TGCAGCCATATCTCATGCACACCTATTTCTTGCTCTGAGA
CGTATAAAAACCAGCAGCCTTATAAAACATCCAGAAAATA
GGTCAGAGTCATATGACAAATATTCTGTGCATTGTCTCTA
AAATCCAAAGAGGTCCATCAAGTATTGTATTTATTTTCCA
TTAACGTACATTTTGAAAGAGTATCTCAACATGCTGAAGA
CCACTGGGCCCTTACAAACCACAGTTGTCCCATGGCCCTG
CATTTTCACAGAAATTATGTCTCCATCTCTTGCACATGTG
CTTTACAAGCATCTAGGATGTTTGCTCTTTCCTGTCCACC
AGTTATAAATGAAGTAATATCATAAATGTAATGAACCAAT
GTATTGTTCTACTGAATATAATGATAATCAAGATAGCACT
TAACCATATTATGACAGAAAGCCAGAGAACTAACACAGCC
TCAAGATAAGACAATAAAGGAGACTTGTATCTGCCCCATT
AATACAAAATACATCTGATTTTCTTTAGTGATAGGTATGG
GATAAATACAAAGCATTTTAGGATTTATACACTAGGCATC
AAGGCTAATGTTGATTGGCTCTAGTAAGAATATCACATCT
GGAACCAGGAATATTGACCCTACTACCTGATTAAACTGTT
TTAAAATATAGGCAGTCTTCATCACTCATTGCTGAAGCAG
AGGCCAAAAGGCAAGGTGAATGAATTTGTGATTGGAAACA
CCAGTCCTGCATAATCTAATCAATCCCCCTTGAGATGTGG
TATTTATTTATCTGTAGCAGAGATGGTTCCAGAAACTTCC
ACTTAACAATTCATGTTATAATAGTTCCACATTCAAAAAT
TAGGGAAACAATGTGTGTATTTTACTAGGCACCCAGCACA
TCTTTTTCCACGAAATATTCTGGACCTGAAGAATAATCAG
AAGCTGAGACAATAGTTCTACTGAACTTTCCAAGAGAAGA
AACAGGACTTAAGTCAGTAATTCTTCTATAGCCTCACCTC
TATAAGCCCACAGTCAGACTGACATACCATATTTGCATTT
TGGTTTCCAGGTATTAGCAACAGTTCAGAGCCAGTATCTA
ACACTGCCAAAAGTTCTGTGTATTTTCTTTTCCCCAGTGC
ACAATTTCCCTGGTAAATAGCTTCAAATCACCACTAGAAA
TCCTTATGGGGCAATTCATGATTTATACATGTAGCCACAT
TCCAGAAGCCCTCAATATCTCTCTCTGCTCTGAGACTCTC
TCTCTCTCTCTCTCTCAATCTCTCTCTCCCTCTCTCTCTC
ACTCTCTCTCTCCCTCTCTCTCTCTCTCTATCTCTCTGAA
AAAGTAACATCCGCATAATGTTACTGTCTTAATCCATTTT
GTGTTGCTATAAAAGAATATTTAAGGATGAGTAATTTATA
AATAAAAGAGGTTTATTTAGCTTATGGTTCTGCTGGCTGG
AAGGTTCGAAATTGAGCACCTGGTGAGGACCTTACATGGT
AAGAAAGGAAGAAAAAGAGGTGGGGGTAATGCCAGGCCCT
TTGTTACAACCATCTCTCACAGGATTTAATAGAGTGAGAA
CTCACTTGCCTCCAATTAGGGAGGGCACTAATCTATTCAT
GATGGATCCACCCTCAAGAGCCAAACACCTACCACAGGCC
TCACTTCCCAACACCACAATGGGGATCCAATTTCATCATG
AGATTTGTTGGGGACAAACATCATATCTAAACTATAGTAG
TTACCAAAAAGAAAAAAGATAACGAGAATCAGAACGTTTT
GACTAATAAAAATGTTCCTACATAAAAACATGAGACAATA
GAAATCTGTAACATTGCACCCCAATTTAAATTAATTATCT
TAACAAGCATTTTAAAATATGAATTAAAGCATTTCAAATC
AGAAGATAAAAAACTCAGAACAGACACAGATATTAAAAGT
TATATTATAAAAAGAGAGCTGATTCAACCTGAAAGAACCT
TAAGAAAAATTCAAAATTATCACAGAAATGAAGTCTTGAT
TACCACATGCTCATAAGAGAATAGATTTAGCTGATAGTAT
AAAAGGGAACTTGAATACATAAACAAAAACAATCAAGTTA
ATGAATATTAAAAAATAAAGAAATACATCTTAAAAATTAT
TAATGAGAAAGTGATCAATAAAGAAGCTAAGCAAAGAAAT
TCAGCATACACTCCATTAGAATGCCCAAATAAAAACAAAA
CATAAGGCAACTTTAGTTTAAAATGTAATCTAAGATTTTC
TGAAAACGAAAGAAGGTCTGATTTATGTATTAAAGGTGAA
CATGCCAACCTGCATTCAAGAAAGTTAGAAGTTTCTCTCT
TTTAGTTAATTAGTGCAAAAATCAACATTCATTTACACTG
TTTGTGACAGTGCCAAAATAGTGGAATCCCTTTCAAAGAG
AATTTGGTAATATCTAGAAAAGCTACCTATGCATTTACTT
TTTGATCCAGAAATAACATTGCTAGAAACTTACCTTAAAG
ACACATATCTGACAATGTATAACAAACATGTTATATGGTT
GTTAAAGCAACATTTTAGTAGCAAAATATATCTTCAAAAA
ACGCCCACTTATTAAAATGAAAGATTATTGAGTGTACTAT
AGTACATCCACAAAATGAAGTTTTATGCAGCCATGAAAAA
GAATAGAGAAAATTTCTACAAACTGATAGGGAACGATTTT
TAAAATACATTATTGAGCCAGGTGTGGTGGTGAGAGATGA
CATGCTAGCAGCCCTCGCTGTTGGCACCTCCTCAACCTTG
GCGTCCACTCTGGCGGCACTTGAGGAGCCCTTCAGCCCGC
CACAGCACTGTGGTACCCCCTCTCTGGGTTGGCCGAGGCC
GGAGCTGGCTCCCTCTGCTTGCTGGGAGGGGTGGAGGGAG
AGGCGTAGGTGGGAACCGGGCTGCGTGTGGTACTTGTGGG
CCAGCGTGAGTTCCGCGTGAGCATGGGCTCGGTGGGCTCT
GCACTCAGAGCCGCCAGCCCCAGGCAGTGTGGGGCTTAGC
ACTCAGGCCAGCAGCTGAGCTGCAGAGGGTGCACCAGGTC
CCCCAGCAGTGCCGGCCTGCCAGCGCTGCACTCGAATTCC
CCACGGGGCCTCAGCTGCCTCTTCCACGTGAGGCAGGGTT
TGGGACCTGCAGCCTGCCATGCGCAAGCCTCCCACCCCAG
CACTGTGGGCTCCTGCATGACGGGAGCCTCCCCTTCCAGC
GCTGCCCCCGGCACCCCCTGTGCCATGGTGCCCGGTCCCA
TTGACCGCCAAAGGGCTGAGGAGTGTGGGCGTTGCATGGG
ACTGGCAGGCAGCTGCGCCTGCAGCCCCAGTACAGGATCC
ACTAGGTGGAGCCAGCTGGGCTCCTGAGTCTAGTGGGGAT
TTGGAGAACCTTTATGTCTAGCTAAGGGATTGTAAATACA
CCAATCAACACCCTGTGTCTAGCTCAAGGTTTGTAAACAC
ACCAATCAGTACTCTGTATCTAGTTAACCTAGTGGGGACT
TGGAGAACTTTCCTGTCTAGCACTCTGTGTCTAGCTAAAG
GATTGTAAACACACCAATCAGCACTCTGTGTCTAGCTCAG
GGAACGTAAATGCACCAATCAGCACTCTGTCAAAATGGAC
CAATCAGCTCTCTGTAAAATGGACCAGTCAGTTCTCTGTA
AAATGGACCAATCAGCAGAATGTGGGTGGGGTCAGATAAG
GGAATAAAAGCAGGTTGCCCAGTCACTACTGGCAACCTGA
TCAGGTCCCCTTCCACAGGGTGGAAACTTTGTTCTTTTGC
TCTTTGCAATAAATCTTGTTGCTGCTTACTCTTTGGGTCC
ACATCACCTTTATGAGCTGTAACACTCACGACGAAGGTCT
GCAGCTTCACTCCTGAGACCAGCAAGACCATGAACCCACA
CGAAGGAAGAAACTCCAAACACATCCGAACATCAGAAGGA
ACAAACTCCGGACACGTCATCTTTAAGAACTGTAACACTC
ACTGTGAGGGTCCGTGGCTTCATTCATGAAGTCAGTGAGA
CCAAGAATCCACCAATTCCAGACACAGTGGCACACATCTT
TAATCCTAGCTCATTGGTAGGCTGAGATGGGAGAATCACA
TGAGGCCAGAAGTTACAGTCCACCTTAAGGAAAATTCCAT
CTATAGCAAGAACTCATCTCAAGAAAATAACAGAATAAAA
ATGCATATAGTTAAATTTTAAAATCAAGGTACAAAGTAGA
ATGTATAGAGTGCTACTCTTTGTGTAAGAAAGAGGAGAGA
ATAATATTTTAATGTATTGCTTATTTTTGCAAATTGAAGC
TCTATGAGGATAAATCAAAAATGTAACAAAAAACAGTAAA
CTGTATAAGATGTGAGATTAAGAAGGAACAGGGTGTAAGC
CGTAGAGATATGAGTGAAAGTTCTCTGAGTATACATTTTT
TATTTTTATAATTTCAAACCATGTATGTTTTACATTTTAA
AAAACAAAAGTACATAAAAGAATTTTAAAAATTATAAAAT
TGAATATAAAGAAAAAATTAAAACTGTACACCAAAATAAG
AATATACAAACAAATTTAAATCAAGAAACTTATAAACTAA
TATTCTGAAGCATTCTCAGGACAAATAGAACTGCAAAAAA
GAGAAAGTCTTGAACTTTGTAGACTTGGAGGCGATATAGA
AGTTATCCAACAAAAGAAAAGAAGAAAGGGCATTCCAGGA
AACATTAAATCATTAATCAAAGAGTCAAACATTTATAGAA
TTCTTATTTTGTGCATTGTCTTGTATAATAGGGTAGCAAA
TAGTAATGTTATAATACTTCTAAGACTAAAAAATGTATCC
AAATTGGACAAGAGAAAGACAAATTGTCTTTGCAGATTTC
ATGATTATATGAATATTATATGAAAATATATAATAATGAT
TACATATAATTATATCATTATTATATATATATTTCCAGCC
AAAAAAAACTATTAGAACTGATAAACACATTCATCAAAGT
TGCAAGGTATAAAACTGACATATCAAAATAAATCAAGTTT
CTATATACCAAAAGCAAACTAGTTAAAAGGAAAATCAAGA
AAGCAACCCTATTTATAATATCCACAGAAAAATACCTAAG
AATAAATGTAACCAGGGAGGTGAAAGACCTCTATAATGAA
AATTGGAAAACACTGATGAAAGAAATTGAAAAGGATTCAG
ACAAATGGAAATATCCCATACTCATGGAGTGGAAGAATTA
ATATTGATAAAAAGCCCATACTACCCAAAACGATCTAGAG
ATTTAATGCTATTCCTATCAAAATACAAATGACATTTTTC
ACAGAAATAGAAATAACAATCCTAAAATTCATATGGAATC
ACAAAAGATCTCAAATAGCCCAACCGATCCTGAGCAAAAA
GAACAAAGCTGGAGGCATGACACTACCTGACTTCAAAATA
CATTACAAAGTTATAATAATCAAAACAGCATGATACTCAT
GAAAACAGACACATAGACCAACGGACAGAATAAAGAATCC
CCAAAATAAATCCACGTATTTACAGCCAATTGATTTTCAG
TAGAGGCATCAAGAACATGCAATGGGAAAAAGTCTCTTTA
ATAATGATGCTGGAAAACTGGATATCCACATGCAGAAAAA
TGAAACTGGACTCCTATCTCTTACCTTAGACAAAAATCCA
ATAAAAATTGATTAAAGACTTAAATGCAAGATCCAAAAAC
TTAAAACTGTTAGAAAACATAGGGGAATTTCTTCAGGATG
TTTATTTAGGCAAACATTTTAAGGCTAACACTTCAAAAGC
ACAAGCGACAAAGATATAAATAGACACATGGTACTATATT
GAAATCAAAAATCTCTGCACAGCAAAAAGAACAACACAAT
GAAGAGATAACTTGCAGTATGGGAGAAAATACTTGCAAAC
TATTTATCTGACAAGGAACTAGTATCCAGAATATATAAAG
AACTCAAAACAACTCAACAGCAAGCAAACTAATGATACAA
TTAAAAACTGTACAAAGGAACTGAATAGACATATCTCAAA
AGAAGATATGCAAATAGCTAGCAGGAATATTAAACAAAAT
GCTTGATATTACTAATCATCAGGGAAATGTAAATCAAAAC
CAAAATGAGATATCTTACCCCAGTTAGGATGTCTGTTATT
AAAAAGACAAAAAGTAACAAATGCTGGTTAGGGTCCAGAA
AAAAAAATTCACACACTTTTTATGGGAATGTAAATTAGTA
CTGTTACTATGGAAAAGATTATGAAAGTTTCTCAAAAAAT
AAAAACAGAAGTACCATATAATACAGCAATGACACTACTG
GGTATATATCCAAAGGAAAGGAAATCAGCATGCAAACAGG
GTACCTGCACCCCCATGTTTATTGCAGCACTATTCACAAT
AGCTAAGATGTAAAAATCAATCTAAATATCCATAAACAGA
TGAATGGATAAAGGAAATGTGAGATATATATATATATATA
TATACACACACACACACACCATTTTATGGTTTAATTGTAT
ACCATTGTGTGTGTGTGTGTGTGTGTGTGTGTGTGTGTGT
GTGTATAGAGAGAGAGAGAGAGAGAGAGAGAGAAAGGGAG
AGAGTCATAAAAAGGAATGAAATCCTGTGTTTGTGACAAC
ATGGATGAGCTGGAATATATAAGTGAGGTAAGACAGGTAC
AGAAAGATAAATATTGCACATTCTCATTCATATGTGGGAG
ATGAAAAAAAATGAGTTCATGGAAGTAAAGAATCAAATAG
TGGGTATTAGAGGCTGTGAAGAGTATTTAGGAGGGGAGAA
TGAGGAGAGGTTGGTTAACAGATAAAAAATTACTGGTAGA
TAGGAGGAATGAGTTCTGGTGTTCAACAACAGAAGGATAA
ATATGGTTATAATGTATTGTATATTTCCAAAAAACTAGAA
GAGAGGGTTTTGAGTGTTCACAACTCAAAGAAATGATAAA
TGTTGGCCTGTGAGTCTGTTTTGAGGTGATGGGTGTGCTA
ATTACCATGCTTATAGAAATATCACACTGTATTCCAAAAA
TATGTACAATCACTGTGTCACCTAAAAATAAAAGGGGTAA
TAATGGAAAGAAAATGCATTAATATACAGCCTCTTGATTG
TGGAAATAATAAGCAGACTAACTAATGTAACAAGACTTAG
GGACCGAATAATTAATTAGGCTGAAATTGATTAAGGAAAA
GGGGATAAAAATCTGTCTGTGATAATTCAGGCTTCAATGA
AACTTAAAAAAGAAGAAGAGGCCGGGCGCGGTGGCTCAAG
CCTGTAATCCCAGCACTTTGGGAGGCCGAGACGGGCGGAT
CACAAGGTCAGCAGATCGAGACCATCCTGGCTAACACGGT
GAAACCCCGTCTCTACTAAAAAAATACAAAAAACTAGCCG
GGCGAGGTGGCGGGCGCCTGTAGTCCCAGCTACTCGGGAG
GCTGAGGTAGGAGAATGGCATGAACCCAGGAGGCGGAGCT
TGCAGTGAGCTGAGATCCGGCCACTGCACTCCAGCCTGGG
TGATAGAGTGAGACTCCGTCTCAAAAAAAAAAAAAAAAAA
AAAAAAGAAGAAGAAGAAAGAAGAAAAACATTCTTTGGTT
CCATTATTGGTTGGACAGCATTATATGGACTTGTCTACAG
AATGTTCAGCAATTTAGATTTTTTCTTGTGGTTTGGTTGG
CCTTTGTGTGTGTGTGGTTTTTCCTTCCTCTTTAATAATA
GGATAGTAAATTCCAACTGTTAAGAACTCATTAGGGGTCT
GCTAAATTCAGGCAGCAACCTTTCATGAAAGCTGTTCTTG
CCATAATTGTCGTGAAATGTTACTGTTATCACCTCATGCC
CAAGCCAGCTGTTGTTGAGACACCACTGAGTTTTAAGGTA
CATCAAATATGTAAAACACAACTGAGATCCAAGGGCAAAT
GATATTATGAAGGCAATTGTGCTGTACACATTGTAGCACT
ATATCAAGGGTATATATTTATTTTATAGCTGTTGGCATGT
TTCTTAGACCTTTTAAATTTGGTAACTATTTACACATTGC
AACAGTTTAGAGATATTAAGCATTTTTATAGTTAAAAGTC
CCCAAATGTTTACATCATAAACATTGTGCAATACTATGGT
TGTAACCATAAAATTAATTTGATAATTAAGTAGTCAACTT
TAGTACAATAATGTCAAGCCCAAATTATAAATATTCTCAT
TAGTCTTTTAAATTGGTGCTTCATTAAGCATCATGAAAAA
TCTGAACAAACTAACATTGCAATGTAAAGCCAATAGGAAT
TTCTGACCTTTCCTTCCTACCAGTTCTGACATGGCTTCAT
ATATTAACAAGCCTCTTTTAAACATACAAGTGTTTAAAGG
GAAAATGATATATAGAAAACTTGAGGAAAATGATTAGAGA
ATTACTGAAGTAGAGCAATTAGGTTTGCAGCTGCTGAGCA
TTTAAAACCAGATTTTATTTTTGTCAGTAATTGTTTTTCT
CAGATATAAAACATTTATTTGTCGGAACACATTTGAATTT
ATACAATGTTCGGCACCTGATTTTCTATGTGTGAATTTAT
CTTCTCTTCCATTGTTAAGTATCTTGAATGTGCCAGATAT
GCCTACTGCCTCTTTCTCTTGCTTATTATCTCACCATTGA
CTAGACACTCCTTTTTCATTACTTAGCTATGAACTTTTCA
AAATACTCTCCCTTCCTCTTTTAGCAAGCTAGTAATCATC
TGTTATCAGCTGTAAGAGAATTATATTAATCTGCTCTCTC
CCTAAACCATGTTCAAACTTAATCACATGCTCCATCTCAA
ATATCTATTCCCTTATGGTGTTTATGATGCTATACCATTC
TGAGTCAACTATTTTTTATTTCTCTATCTAATATCATAAG
AATAAATAATTGCAGATATGTAACTTGCTGTATATTTGCT
CTAAAGCCCTCCGTTCCTAAGGCTTTGTGTGAGGAAAGAT
GAGGGTGAATATTACTAAAAACCAGACCTTTGTTCAGCTT
TGGGTTTCATAGTTGACTTCCTGGCCTTCTTTAGCAAGAT
AGTAATCATAAGAACCTGGCTTTGTCAGAAAAGGAAAACG
ATTTCTTAGTGCATTCACTCTTAAGATAACAAGTGATAGG
CCTGAATGATGAGACCACTGATGTAAGGTAGGTGAGTCCC
AGCAAAAAGTGGAAGGGAGAGTATTGTGGGAGAAATTGGG
TCAAAGTAGATATGTATGGGAGGTGTTCTCTATATAATCT
AGCAAAAATGTGGAACCAATCCAAATGCCCATACACACAC
ACACACACACACACACATACATGCGCGTGCGTATATGATG
GAATACTACTCAGCCATAAAAAGGGATGAATTAATGGCAT
TCACAGCAACCTGGATGGGATTGGAGACTATTATTCTAAG
TGAAGTAACTCATGAATGGAAATGTAAACATCGTATGTTC
TCACTCATAAGTGGAAGCTAAGCTATGAGGGTGTGAAGGC
ATAAGAATGACACAATAGACTTTGGGAACTCAATGGGAAA
GTGTAGGAAGGGGACAAGGGATAAAACGCTGCTAATTGAG
TGCAGTGTATACTGCTTGGGTGATGGGTGCAACAAAATCT
CACAAATCATCACTAAATAACTTACTCATGTAATCAAATA
CCAACTGTTCCAAAATAACCTATGGAAATAAAAAAACTTT
AAAAAATATAAAGACGTGTATAAAGTAAAGAAATAACAAC
AAAAAAGAAAAAGCAAAGTAGCAATGAGCTTGGAGGCAGT
ATGCACAGTTGTTGAAATGAGGATCTAATCTTAGCCCCAC
TACTCATTACACCCATGGCCTGAGTCAAATTTTTCTGAGA
TTCAGTTTCCTCATTATCAATCCCATGATTATCCATGATA
TTAGTTATAGTAATACCTACCTTTTAAGTTGTTTTCTTAT
AGACGGTTGTAAACATTAAGTGCCAAAGCAATTGAATATA
AAGAGCTTAAAACCATGCCTGGTAGACAATACATGCTCTG
ATAGTGTTCATCAAGTGTATTTATGTCTACATCTTTCCCT
TTTCTGGGCCCGATTCCTAGGGAAAGGGGGTTTCTTAGAT
AAGTTTTTCCACAATTAAGACTCTGGGGAACTGCTTCAGA
GGTTGCCACTCCAGAATAATCTTGGCAGGATAGCATGGTT
ATCTGAGGGAGGACTGACTTTAGCTTCCTCTGTTGAGATG
CTCTTGGTCCCAGGCATGGCACCTAAAGGATCATAGAGAG
TTATTCCTCAGTATCCTTGGAGAATTGGTTCTAAGACCCC
TGAAGTTACCAAAATCTATGGATGCTCAAGTGCCTTATAT
AAAATGGCATAGGATTTGCATATAACCTACACACATCTTC
TCATATACTTTAAATCATCTCCAGATTATGTCTAATATCG
AATGTAAAGGCTATGCAAATAATTTTTATGCTGTATTGTT
TCATATTTATATTACTGTTTATTCTTGTATTACCATTATT
TTATTTTTAAAAATATTTTTGACCTGAGGCTGATTGAATC
TGCAGGATACAGAAGGCCAACTGTACACTGAAAGGTGATG
GCATGAAAGTGAGCTGAAGTATTGGCTGGGCTACTGGCTC
CAGGAGAGTCACAACCTTAAGGGTAAAATAGTTCTCATTC
GAGATCACAACCAACCTCAGGGTGTCCACAACATGAGCAA
GAGCCAAAGACAGGCAGTAAGAAAGATGGCTAGCTAGTTT
TTGCCCCTTCTACAAGAAAAAATAGGTCACAAGTTACATT
GTCTCCAGGTTAGAGGGCAAAGCAGAGTGTTTGGAACTAT
GGACTGTTAGATGCATGTGAGAATATTAGTATTGGAGAGA
AAACAAAGGGAACAAGTGACCTTATTCATATCAAATAGCG
AATTCTCAGAGGTCAAGCCCTATGCCCCCATCAGGTTCTC
AGAATCCTGGATGCAGAATCAATCCAGCAGAAACTAAAAA
ATATTTTATTGGTGAATTCATGGGACCAAGATTAAAGACT
TAAATATATTGACATTGATTGTTACCAACACTACCACCAC
CAGAACAACAAAAAGCCTAGTCAGAGTAGTCTTTAACAAG
ATTATATTGAGAACACCGTCTCTCTCACACACACACACAC
ACACACCTACCCATGACTCTCAGTCAACTCTTTTCAGACT
TTTAAATATGAGAAAACAATAAAGTATAATCAAACAACTT
AAGAAAGCATATAACATGTAAATTATAGAGGAGCCTGAAC
AAGCAACTAAGCAAAAAACATAATTAATCTTAGAGGACAA
GGAATTATATTCAAAAGAAGGAGCAGAGCATTAGGATTAG
CATTATCAGTGAGACAAGACATGGCAATTTATCCATTTCA
CAGGATAGGGTGATTTAAAGAAACAAACATTAAGAGAATA
AGGAAAAGCTTTTGCAATTTAAAATTATCATAATAGAAAA
TAAAATTCTGGGCCAGGTTTGGTGGCTCACACCTGTAATC
CCAGCACTTTGGGAGGCCGAGGCAGGCAGATCACGAGGTA
AGGAGATTGAGACCATCCTGGCTAATAAGGTGAAACCCCG
TCTCTACTAAAAATACAAAAATTACCCTGTAGTCCCAGCT
ACTCGGGAGGCTGAGGCGGGAGAATGGCGTGAACTTGGGA
GGTGGAGCTTGCAGTGAGCCCAGATTGCACCACTGCATCC
CAGCCTAGGCAACAGAGCGAGACTCCATTTAAAAAAAAAA
AAAAAAAAAAAATCCGATAAGTGGTTAGGAAGATAAAATT
GAGAAAATTTCCCAGAAATGAAATTTAAAAATCAAGTAGA
TGAAAAAGAAAGAAGTACAATAGTCCGAGGAGTTCTTGAA
AGACAGAAAAGAAATAATCAAGAAGGGATTTTTATCAGAG
AAAGAATTTGAGAAACTTTTATAGAACTACAGTTACCAGG
GTGAGTGCCTAGCATGATGAATGGCAATAGATCTACACAT
TGCAGATTTTCTAAACACCAATGATAAAATGAGAGTATAT
AAGTTTATAGAGAGAGATTTATAAAAACACAGATCATATA
TAAAGTATTAAGAATCAGAATGAGTCCAACTGCAGCATTA
GAATAACAGAGATATTGGTGTTTCAAATTATGAAGAAAAT
TCTATACCAAATAAAGGCAAATGTCAAATAATACTTTAAA
GCACGCACAGTTCTTGAGAAAATTATCTCCTATACATCTT
TTCTTAAAACACCACCAAAGGTGCGTTCTTCCAGAACTAG
AACACAGACAAGAAAGCAAAAGACATGGACTACATAAAGA
GGAGAGCAAACAAGGATATTCCATTGAATTTCCCAGACTG
ATAGAAGAGAAAGAGCCCAAAACTGACGAAGGCACATCAA
TGATATATAGGGTTATGGGCCCACATTAGTACCCAGTGAA
TCAAGAAACAGATCTGATGAGGGCTATTCTTGCCAAGGTC
CCCTTTGCCATTGTAGGTACTAGCTTTGTAACCTCAGAAC
AAAATGCCATGGTAAGCTTGACTCAAATTCATATCTTCAC
TTGGCATATCTAACCTTTTGTTAACGAAGTTCCTACTCTG
TTGTTTATATCCTGTTGCTTGGATCAGTTCATGGCTCTCA
TTTCTCCTGCACGGATGTCTGCTCTGAGCTATACTGAAGA
GCAGGAGGTAGGACATTGGAGCTTAGAAGCAGGAGACTCC
ATATTACCTATGAAATTTCAATACTATGCCCATATTCTAG
GCCTGTCATATGTCCCAGTTTTGCTAAGCTATATGTTTCT
CAGAACCCTTTTATGTCCTTACCCACTGACTTTCCAAGAA
TTTCTTTGAAACTTTCAAAAGAGATGAAGTCAGACTATGA
TCCAGAGACTCTGTTCAGCTTACCTTCTCGTGGACTCTTT
TAGAAGTCTTTTAATAGCTGTGATACTGTCATTCTCTTTT
GCAACTAGGTTTGTCTTTGTCATATGTTTTTCAAAATTAA
CCATTATGCTATTAAGGATATGCACATAGTTAGAAACAGT
ACAAAGAAAAGAGGGAGACAGATGGCAATATGATTAAACA
AGGGCACATAGGAGCCCCTGAAATACAGGCAATTAACTAT
GTTTTATCCTGGGTAGGTAGGATGTTAAGTAGATTACCAC
TTTTGCTACTACTATTAATTTGTAAACTGCATATAGGACA
TGTGATACATTTCAAAAGTAGATAATGTCAACAGCATCAA
TCAATAAGAAAGAAAAAAAGGAAGGAAAGAAGGAAAGTGG
AAGGAAGGAAGGAAGGGAGGGAGGGAAGGAGGAAGGAAGG
AAGAAAGGAAGGAAGGAAAATAAAAGCAGTGTTAACATTG
TTATTCATTCTTTCTCTTGTTTAGTTAATATATATGTGTT
TACTGTGCATCAATTACAAATAGATTATTGATGACCCTCT
CTATCCAGCATCTTGGAAACTTTACCTTGCTATGTTTTGG
TTATGTTATTAAAATTTACATTAACCTGATTGAATGCAGA
GTAAGGCCATCTTTTAACATTTTGGTAGAGAACATAGTAT
ATAATTTTGCCTTACACTTTTATGTTTCCAAGGATATAAA
TATATGGAGAAGGTTTACTTACAGTTTCCATATCCAGGAA
CTTAAAATACCTACATATTTAATTTTCAAATACATTCAAT
GGAGTCTTTATACTTGTTCCTGAGGGAAGAAGAGAGAGAA
ATCCAGTCACAGCCTGATTAACCACTATATATGTTTAATG
CTTATAATTTATCTGTTTTATATAATTTATCTATATTAAT
ATTAAAGGTAGTTGAAACATATATGTTGTAACTAAGTTTT
AGTTAGTACATTAAAAAATCCTCCTAAATGCTTTTAAAAA
TATATCAATGATTTAATTGGATAAAATATTTCTATCTTTT
AAGTGCAAATGACCCTAGAAGTAAATCAACAATTCAGTAT
AAATTTATATAATGTATATTTCTTCTAACATGGGATCAGC
AAATTATGGCCTAATCATTACCATTATTGTCTAATATTAA
CTGACATCCAGTATATACCACATAGTGTGCCAAGGTATTG
ATATGTATTCTAATTAATCCAAAAATAAACTTCAAAGGGT
GGATATTTTAATTTTTTTCAGAGAAAAAAATAGAGACCCA
GAAACATTACATTACCTACTCAAATCATAAGAATAAGGCA
ATAACAAGAACATGAGTTTCTGATTAGATCTGGTTGATTT
TAAAACCTGTTCTCCTTATAGGAGAAACAAAAGAAATAAA
AAAATAATTTCCCGCATGGTATGTGTCTTGTGTTACTATA
AAGGAATACCTGAAGCTTGGTAATTTATTTTTGTTTATTT
ATTTATTTAAAAAAAAAGGCTTATTTGGCTCATGGTTCCT
CACACTACACAAAAAGCCTGGAACCAACATTTGCTTCCAG
TGAGGGCATCAGGCTGCTTCTACTCATGGGAAAAGATGAA
GGAGAGCCAGCATGCAGAGGTCACATGACAAGAGAGTGGA
AGCAAAAGTGCGACAGGGGGAAGTGACAGGCTCTTTTAAA
TGACTAGCTCTCAAGAGAACTATTACGGGAACTAGTAGAG
TAAGAACTAGTACCTACAATGGCAAAGGGGACCTTGGCGA
GAATAGCCCTCATCAGATCTGCTTCTTGATTCACTGGGTA
CTAATGTGGGCCCATAACACTGTATATCATTGATATGCCT
CTCTCAGTTTTGGGCTCTTTCTCCTCTCTTCATCTGGGAA
ATTCAACGGAATATCCTTGTTTGCTCTCCTCTTTATGTAG
TAAAGAGTAAGAATTACTGTGAGGACAGCACCAAGCTATT
CATGAGGAATCCACTCCCATGACTCGGCCACATCCCCCCA
GGCCCCAACTCCAACACTGGTGATTAATAACCACATAAGA
CTTGGTGGGGTCAAACAAACCATATCCAAACCATAGCAGT
GTGGTCAGGTTAATAAGCCGTAATTAGGAGCTCAGATAGC
ATCAGAATCCTGTGTGTGCCAGGAAAATTGACACACATAC
ACACACACACGAAACATTCTTAAGAAGTAGGGAGGATAGA
AAAGCAACTTACAGAAACTATACAACTAGACTTTCAGTTT
CTGGTTGTGCATATAAGGAGCTGCCACTCTGCCCAAACAA
AAGTAGATGAAGAGACTGAAAAATCAACAATTCTCTCACT
TGTAAGAGAGGTGAGAACACAGGGCAATCCATTGCCCTCA
AGATATGAGAGAGAAACAGGTGATGAACACAGGAAGTTAC
GGCTTACTAAAGCAGAGACTCACAGAAATACCAAGAGAAC
TAGTTCAAGGATAGAAAAACCTTAACTGTAACAGACAAAT
TTCCAGAGGCTCAGTGTGCACAAGTCTGAGGGTTAAAAAT
TCCAGGAGAATCAAGTTATGGGGGCAGGTGGAGGTGTGCA
AACTTTTGTGAGTTGTACTTTCAGGAGCTGAGCCGGGTTC
TCAAAATAAACAGAAGAAAAGAAATAATAAAAATTAGAGA
CCCAGAAACATTACATTACCTACTCAAATCATAAGAATAA
GGCAATAACAAGAACATGAGTTTCTGATTAGATCTGGTTG
ATTTTAAAACCTGTTCTCCTTATAGGAGAAACAAAAGAAA
TAAAAAAATAATTTCCCGCATGGTATGTGTCTTGTGTTAC
TATAAAGGAATACCTGAAGCTTGGTAATTTATTTTTGTTT
ATTTATTTATTTAAAAAAAAAGGCTTATTTGGCTCATGGT
TCCTCACACTACACAAAAAGCCTGGAACCAACATTTGCTT
CCAGTGAGGGCATCAGGCTGCTTCTACTCATGGGAAAAGA
TGAAGGAGAGCCAGCATGCAGAGGTCACATGACAAGAGAG
TGGAAGCAAAAGTGCGACAGGGGGAAGTGACAGGCTCTTT
TAAATGACTAGCTCTCAAGAGAACTATTACGGGAACTAGT
AGAGTAAGAACTAGTACCTACAATGGCAAAGGGGACCTTG
GCGAGAATAGCCCTCATCAGATCTGCTTCTTGATTCACTG
GGTACTAATGTGGGCCCATAACACTGTATATCATTGATAT
GCCTCTCTCAGTTTTGGGCTCTTTCTCCTCTCTTCATCTG
GGAAATTCAACGGAATATCCTTGTTTGCTCTCCTCTTTAT
GTAGTAAAGAGTAAGAATTACTGTGAGGACAGCACCAAGC
TATTCATGAGGAATCCACTCCCATGACTCGGCCACATCCC
CCCAGGCCCCAACTCCAACACTGGTGATTAATAACCACAT
AAGACTTGGTGGGGTCAAACAAACCATATCCAAACCATAG
CAGTGTGGTCAGGTTAATAAGCCGTAATTAGGAGCTCAGA
TAGCATCAGAATCCTGTGTGTGCCAGGAAAAATTGACACA
CATACACACACACACGAAACATTCTTAAGAAGTAGGGAGG
ATAGAAAAGCAACTTACAGAAACTATACAACTAGACTTTC
AGTTTCTGGTTGTGCATATAAGGAGCTGCCACTCTGCCCA
AACAAAAAGTAGATGAAGAGACTGAAAAATCAACAATTCT
CTCACTTGTAAGAGAGGTGAGAACACAGGGCAATCCATTG
CCCTCAAGATATGAGAGAGAAACAGGTGATGAACACAGGA
AGTTACGGCTTACTAAAGCAGAGACTCACAGAAATACCAA
GAGAACTAGTTCAAGGATAGAAAAACCTTAACTGTAACAG
ACAAATTTCCAGAGGCTCAGTGTGCACAAGTCTGAGGGTT
AAAAATTCCAGGAGAATCAAGTTATGGGGGCAGGTGGAGG
TGTGCAAACTTTTGTGAGTTGTACTTTCAGGAGCTGAGCC
GGGTTCTCAAAATAAACAGAAGAAAAGAAATAATAAAAAT
TAGACCAGGAATCAGTAAAACTGAAAACAGAAAATCAATA
AAGAAAGTCAATAAAAACAAAAGCTGGTTCTTTGAAAAGA
TCTATAAAATTGATAAGCATCTGGCTATGCTAATTAGGAA
AGAGAGAAAGAGGACAAAAATTAATAATATCAAACATAAG
AGAGAGAACATCACCACACGGTTAAAATCAGAAATGAAAA
AGGGAACATCACTAGGCTTTCCATGGACACAAAAAGGATA
ACATAGGAATACAATGAACAACTCTATGCCCACAAATTTG
TTAACCTAGATAAAATAAACAAGTTTGTTGTGGAAAACAA
TCTTCTAAAACTCACATAAGAAGAAATACACAACCTTAGT
AGGCCTATGTCTATTAAAGAAATTGAATCAATAATTAATA
ACCTTCCAAAATGGAAAGCACAAACTTCGGATCTGTTTAT
TGGTAAATTTTACCAAACATTTAAAAAATAAATTATACCA
ATTCTTGACCATCTCTTCCAGAAGACAGAAGCAGAGGGAA
TATTTCCTAACTCATTCTATGAGTCCAGTATTATTCTAAT
AACAAAAACTGACAAAGGCCTTGGAAGCAATAAAACTACA
GACCAATATTTGTCATGAACATAGATGCAAAAGTCTTCAA
CAAAATAATAGTCTTGAATCCCACAAATGTATTAAATTGT
AAGTAAATTGAACCTGACAATGTATTAAAAAATGCCAGGA
TCAATCAATATAAGTACAGAAATATATACATTTGTCTCAG
GTATGCAAGACTGCTTCAATACTTGAAAATCAGTTAATAC
AATTCATTATACATACAGGTTACAAAAGAATAACCACATG
ATCATATCAACAAATGCAGAAAAAGCATTTGACAAAATCT
AGTAGCCATTAATAATAAAAACTCCCAATAAACTAGGAGG
ACAGATGAACTTTCTCATCTTGATAAAAAATATTTACGCA
CACATACACACAAACTACAGCTAATAACATATTCAATGGT
AAGAAACTGGAAGCTTCCCCATTAAGATTGGGGAAAAGGC
AACAGTGCACCATCTCTTCACTTTGTTTTAGTATTGTACA
GAAAGTCCTAGCTAATGCAGTAAAATAAAAAAAGAAATAT
AAAGACTTGGAAGGAAGAAAGAAAACTGTCTTTGTTCACA
GATGACATGATTGTCTATGAAGAAAATATTAAAGAATTGG
CAAAAACAAAGAAGTGGGAGGCGGACAAGATGGCCAAACA
GAAATCTCCACCAATCCTTCCCCTGTAAGAGCAGCAAGTT
AACAACTATCTACAAAGAAAAAAACACCTTCATTAGAACA
AAATATCAGGTGAGTACACATACCACCTGGTTTAACTTTG
TATCACTGGAAGAGGCACTGAAGAGATAGAAGAAACAGTC
CTGAATCCCCTCTCCCAACTCCTCTCAGTAGCTGTGGTGC
AGAGAGCACATCTCTGGGCCCTGAGGGATGGGGAACACAG
CAACTGTGAGGTAATGAACAGGGCTATTCTGTTAGAACAC
TTAGAAATGCTAGACCAATAGGAGTTCGAGACCGGCTAAC
ATGAAGAAACCCCATCTCTACTAAAAATACAAAAATTAGC
TGGGCATCTTGGCAGGGGCCTGTAATCCCAGCTACTCAGG
AGGCTGAGGCAGGAGAATCACTTGAACCCGGGAAGCGGAG
GTTGCAGTGAGCTGAGATCTTGCCCCTGTACTCCAGCCTG
GGTGACAGAACAAGACTGCATCTCAAAAAAAGGAAAAAAA
AAAAAAAAAAAGTAAAAAGAAATACTGGACCAGAACCAGC
TGGCACCCAGCCACAGAGGCAGCATTTAAACCAACCCTAG
CCAGAGGGGAATTGCCAATCCCTGCCATCAGAACTTGAAT
GCCCACAAACTTCATGCCACCTAAAGCCAGAGTGCTCTTG
GTCTCTAAGTAAACTTGAAAGGCAGTCTAGGCCATAAGGA
CTGCAACTCTTAGGCAAGTCCTGAGAGTAAACTAGGCCCA
GAGACAGTGGACAGGGAGCACATATGACATACTGAGACAC
TAGCTGGGGCAGCCAAGAGAGTGCTGGCATCCCCCCTCCC
CTAGCCCCAGGCTGTACAGTTTGAAACTCCAGAATAGATC
CTTTCTTTTCACTTGAAGAGAGGAGAGGGAAGAATGGGGA
GGGCTTTGTCTTGCATCTTGAATACCAGCTCAGCCAGAGC
AGGAGAGAGCAATCAGAGTCATGAGGTCCCCATTCCAGGC
CCTAGCTCCTAGACAACATTTCTAGACCAGTCCCCAGGCC
AGAAGAGAAGCCACTGCCTTGAAGGAAAAGACTCAGTTCT
AGCAACACTCATCACCTGCTAACTGAAGAGCCTGTGGGCC
CTGAATAACCAGAAGTGATACCCAGGTACTACATCAAGTG
TCATGAGTGAACATCTGAGAATTGCTGGCTTCAGTTGAGA
CACAGCACATTACCTGCTATGATGGTTAAATGGTAAAACT
CCTTCTGCTTGAGAAAAGCAGAGGGAAAAATAAAGGGGAA
TTTGTCTTGTACCTTAGGTACCAACACAACAACAGGGGAG
TAAAGAACCAAGCACGCTCTTGAGGTCTCTGATTCTAGGA
CTTGACTCTTGGATGGCATTTGTAGACCTGCCCTGGACTA
GAGAAATCCGACTGCCCTGAAGGGTAAGTCCTAGGCCAGG
CAGCATTCACCATAAGCTAATTTAAGAGACCTTGGACCTA
AAGGGAACATCAGTGGTAGTCTGGCAGTACTCCTTGTGGC
CAAGGGTGGTTGGTAGCTACAGGGTGAGGCTCCTCTGCCT
TCGGAAAGGGGAGGGAAAAGTGGGAAGGGCTGCCTTTTGT
GTGGTGAGTGACAGCTCAGCTGCACGACAGTAAAATACCA
GGTAGAATTCTAAGTTTTTCATTTAAGTCCCTGACTCCTG
AACAGCACTTATGGACCCACCCAGGACTCGGGGGACCTAC
TGCCCTGAAGGGAATGACACAGGCCTGGCTGGCTTTACCC
CATGCCGATTATAGAGCCCCTAGGCCTTGAGCAAAAACAT
AGACAGTAGCCAGGGAGTGGTTACAGCAGACCTTGGGCAA
GACCCAGTGCTGTCCTGGATTTAGGTCTGGCCCAGTGCAA
TAATAGTGGTAGTGGCCACATGGGTACTTGTGTCACTCCA
CTATGAGCTTCAGGTGACTCAGAACAGAGAAAGAGACTCT
AGGTTTGGAAGAAAGGAAGACAAGAGAGCAAGAGTCTCTG
CCTGGTAATTCAGAGAATTCCAGATCTTGTCTAAGACCAT
TAAGGTAGTACTTCTATGAATCTGTAAGAACCACAGTGTT
ACTGGGCCTGGGGAACCCCCTAAAGCAGAAGCAGATTAGA
TCACAACACCCAAGCCCTTTCAAATCTCTCAAAAATGTTC
TCCAGAAGGACAGCCACAGATAAGCCAAGACAGTAAAGAC
TAAAATAAATGCCTACTCCAATGCTCAGACAGAGAACATC
TATTAGCATCAACACCATCCAGAAAAACATGACCATATCA
AATGAACTAAATAAGGTACCAGTGACCAAATCCTGGAAAA
ACAGAGATATGTGACCTTTCAGACAGAATTCAAAATAGCT
GTGTTGAAGAAGCTCAAAGAAATTCAAGATAATATAGAGA
AGAAATCTGATATTCCATCAGATAAATTTAACAGAGATTG
AAATAATTTAAAAGAATCAAGCAGAAATTCTGGAGCTGAA
AAATGCAATTAACATACTGAAGAATGCATCAGAGTCCTTT
AATAAAAGAATAGATCAAGCAGAAAAAAGAATTAGTGAGC
TTGAAGACAGGCTATTTGAAAATACACAGTCAGACGAGAC
AAAAGCAAAAGGATTAAAAAGTGAAGCAAACCTACAGGAT
CTGGAAAATAGCTGCAAAAAGGGTAAATCTAAGAGTTGTT
GGCCTTAAAGAGGAGGTAAAGAAAGAGATAGGGGTAGAAA
TGTCATTCAAATGGATAATAGAGAACTTTCCAAACCCAGA
GAAAAATATCAATATTCAAGTACAAGAAAGTTATAGAACA
CAAAGCATTTTAATCTAAATAAGATTACCTCAAGGTATTT
AATAATCAAATTCTCAAAAGCCAAAGATAAAGAAAGGATT
CTAAAAGTAGCAAGAGAAAAGAAACAAATAACATACAATG
AAGCTCCAATTCATCTGGCACCAGACTTTTCAGTGGAAAC
CTTACAGGCCAGGAGAGAGTGGCATAACATATTTAAAGTG
CTGAAGGGAAAAAAATCTTTTACCTTAGAATGGTATGTCC
AGTGAAAATATTCTTCAAACATGAAGAAGGAGAAGTTCCC
ATACAAACAAAAGCTGAGGAATGTCATCAACACTATACCC
ATCCTACAAGAAATGCTAAAGGTAGCACTTTAGTCAGAAA
GAAAAGGACATTAATGAGCAATAAATAATCACGTGAGGAA
CAAAACTTACTGATAAAAGTCAGTACACAGAAAAACACAA
AATATTATAACATTGTAACGGTGGTGTGAAACAACTCTGT
GGAAACACTAAACAATAAACCAATTAAAAATCATAACTAC
AACAACTTTTCAAGTCATAGTAAAATAAGATATTTATAGA
AACAACAAAATGTTAAAAAGCAGAAAGAAAATGTTAAGGA
GAGTTTTTGTTTGTTTATGCAAATGGTGTTAAGTTGTTAT
CAGGTTAAAATAATAGGTTAAAAGATAGTATTGCAACGCT
CATGGTAACCTCAAGTCAAAAAACACACAACAGATTAAAA
AAAAAAAAAAAAAAGAAAAAAGAAAAAAAAAGAAACTATA
CTAGCTGGGCGTGGTGGCCTATGCTTGTAATCTCAGCAGT
TTGGGAGACCGAGGCAGGTGGATTACCTGAGATCAGGAGT
TTGAGACCAGCCTGACCAACATGGTGAAACCCTGTCTCTA
CTAAAGTACAAAAAATTACCTGGGTGTGGTGGCAGATGCC
TTTAATCCCAGCTACTTGGGAGGCTGAGGCAGGAGAATTG
CTTGAGCCTGGAAGGTGAAGGTTGCAGTGAGCCGAGATCG
TGCCATGGCACTCCAGGCTGGGCAGCAAGAGTGAAACTGT
TTCAAAAAAAGAAAAAGAAGAAAAAGAAACTAAACCATAT
CACCAGAGAAAATCAGCTTTACTAAAGAAAGACAGGAAGG
AAAGTAAGAAGAGAAGACCACAAAACAACCACAAAACAAA
TAATAAAATGGCAGGAGTAAGTTCTTATCAATAATAACAT
TGAATGCAAACAGGCTAAATTCTTCAATCAAAAGAAATAG
ACTAGCTGAATGGATGAAAAAAACCAAGATCCATTGATCT
GTTGCTTACAAGAAACACACTTCACATATAAAGACACACA
GACTGAAAATAAAGGGATGGAAAATGATATTCTATGCCAA
TGGAAATCAAAAAAGACCAGGAGTATCTATACTTAAAAAA
CAAAATAGATTTCAAGACACAAACTGTAAGAAGAGACAAA
AAAGTCACTATGTGATGATAAAGAAGTCAATTTAACAAGA
GGATATAACAACTTCAAATATACTGAACACCCAGATATAT
AAAGGAGGTATTAACACAGCTAAAGGAACACCAAAGCACC
CAGATATATAAAGCAAATGTTATTAGAGCTAAAGAAAGAG
GCCCCAATACAGTAGTTACTGGAGACTTCAACACCCCACT
CACAGCATTGGACAGATCTTGCAGACAGAAAATTAATAAA
GAACCATCAGACTTAATCTGCACTATAAACCAAACAGATC
TAATAGATATTTACAGAACATTTCATTCAAGAGCTGCAGA
ATATACATTTTTTCCTCAGCACATGGATCATTCTCAAGGA
TAAATCATATGTAGGTCACAAAAAATTCTTATGACATTCA
AAAAATGAAACAATATTAAGCATGTTCTCTTACCACAATG
GAATAAAGCTAGAAATTAATAGTAAGAGGAATTTTAGAAA
CTATACAAATACATGAAAATTAAACAATATGTTCCTGACG
GAACAGTAAGCCAATGAAGAAATTAAGAAGGAAATTGAAA
AATTCTTTGAAACAAATGATAATAGAAACACAGCATATCC
AAATCTTTGTGATAAAGCAAAAACAGTACTAGGAGAAAAG
TTTATCGCCAAAAGTGCCTACATCAAAAAAAAAAAAAAAA
AAAGGAATACCTTCAAATAAACAATTAAATGATGCATCTT
AAAAAAACTAGAAAAGGAAGAGTAAACAAAGCCCAAATGT
AGTAGAAGAAAATAAACAATAAAGATCAGAGCAGAAATAA
ATGAAATTGAAATGAAAAAACTACAAATATGAATGAAACA
AAAAATTGGCTTTTCTTGAAAAGTTAAACAAAATTGACAA
GTCTTTTCTCAGACTAAGAAAAAAGAAAGAAGCTCCAAAT
AAACAAAATCATAAATGAAAAAGGAGATGTTACAGTTGAT
ACTGCAGAAATTCAAAGCATCATTAGTGGCAACTATGAAG
AACTATATGCCAATAAATTGGAAAATCTAGAAGAAATGGT
TGATTTCCTAGATACATACAACCTACCAAGATTGAGCCAG
GAAGAAACACAAAACCTGAACAAACCAATAACAAGTAATG
AGATCAAAGCTGTAATAAAAATTTTCCCAGTAAAGCAAAG
CCTGAGACCCTATGTTTTCACTGCTGAATCCTACCAAACA
TTTAAAGAACTAATACCAACTCCTCCGAAAAATAGAGGAG
GCGGGAATACTTCCAAACTTATTCCTCAAGAGCAGTATTA
CCCTAATACTAAAACAAAAAACATATCAGAAAAGAAAAAA
ATATAAGAAAACTAAAGACCAATATATCTGGTAAATATTG
ATGCAAAACATCCTCAACAAAATACTAGCAAACTGAATTC
GATAATACATTAGAATGGCCATTCATCATGACCACATTGG
GTCTATTCCTAGGATACAAAGATAGTTCAATATATGTAAA
TCAATCAATGTGATACATCACAGCAACAATTAAAAACTGA
TCATTTCAATTGATGCCAAAATAGCATTTGATAAAATTCA
ACATATCTTCATGATAAAAATCCTCAGAAAACTGCTTATA
TAAGAAACTTACCTTAACCTAATAAAAGCCATCCATATAA
GACAAACTCAAAGTTAATATCATACTTAATGGGAAAAAAC
TGAAAGCCTTTCCTCTGAGATATGGAACATTACAAGGACA
GTCACTGTCACCACTGTTATTCAACATAGTAATGAAAGTA
CTAGCTAGAGCAATCAGATAAGAGGAAGATACAAAGGGCT
TCCAGATTGGAAGGAAGAAGTCAAAACGTTCTTATTTGCA
TATGATATGAGCTTATATTTGGAAAAACCTAAACACTCCA
CAAAAAAAAAAAAACTACTAAAGCTAATAAGCAAATGAGG
TAAAGTTGCAGGATACAAAATCAACATACAAAAATCAGTA
GCATTTGCATATGCCAACCATGAACAATCTGAAAAAGAAA
TAAAAAATATTACCACTTATAATAGCCATAAATAAAATTG
AATACCTAGGAGTTAACCAAAGAAGTGAAAGAGCTCTATA
ATAAAAACTTAAAACACTGATAAAAGAAATTGAAGAGGAC
AATAAAAAATGGAAAAATATTTTGTGTTTATGGATTTGAA
GAATGAGTATTCTTAAAATATCCATACTAGCCAAAGCAAT
CTACAAACTCAGTGCAATCCCTATCAAAATACCAGTGACA
GTCTTCACATAAATAGAAACAACACAACTATCCTAAAATT
TATATGGAACCACAAAAACTCATCATAGCCAAAGCTGTCC
TAAGCAATAAGAACAAAATAGAAGGAATTACATTACCTGA
CTTCAAATTAACTACAGAGCTATAGTAACTAATTAGCAGG
GTACTGCCATGCAAACAACCACATAGACCAATGGAGCAGA
ATGAAGAACCCAGAAACGAATCCACATAACTATAGCAAAT
TAATTTTCAACAAAGGTGCCAAGATCATACACTGGGGAAA
AGAGAGTCTCCTCAATAAATGGTGCTGGGAAAACTGGATA
TCTATATGCAGAAAAATGAAATTAATGAAACTAGATCCCT
ATGTCTTGTCATATACAAAAATCAAGTCAAAATGTATTAA
AGACTTAAATTTGAGACCTTAGACTATGAAACTACCTCAA
GGAAACATTGGGGAAAATCTTCAGGACATTTGTCTGGGCA
AACATTTCTTGAGAGGTTTTGATCTCATTACCCACAAACA
CAGGCAACCTAAGAAAAATGAGCAAATGGGATCAAGTAAA
GTGAAAGGAATTCTGCATAGCAAAGGTTGCAATCAACAAG
AGACAACTCACGGAATGCAAGAAAACATTTGCTAACTACC
CATCTGACAGGGGATTAATATCCAGAATATACAAGGATCT
CAAACAGCTCTATAGGAAAACATCTAATAATCCAATCAAA
TTGGGCAAAAGATTTGAATAGAAATTTCTCAAAAGAAGAC
ATACAAATGGCAAACAGGCATATGAAAAGGTGCCCAATAT
CAATGATCATCAGAGAAACTCAAATCAAAACTACAATGAG
ATATCGTCTCACCACAGGTAAAATGGTATTTGTCCAAAAC
ACAGGCAGTGACAAATGCTGGAGAGGATGTGGAGAAAAAG
AAACCCCTGTACACTGTTGCTGGGTATGTAAATTAGTACT
GTCACTATGAAGAACAGTTTGGAGGTTCCTCACAAAACTA
AAAATGGAGCTACTATATGATCCCAGAATCTCACTTCTGG
GTATATATCCAAAAGAAAGGAATCAGTATATCAAAGAGAT
ATCTGCACTCCTATGTTTGTTGCAGTACGTTTATTATAGC
TAAGATTTGGAAGCAACCTAAGTGTCCATCAACAGATACA
TGGATGAAAAAAATGTGGTACCTATACACAATGGAGTATA
TTCATCCATAGAAAAGAATGAGATTCAGTCATTTGCAAAA
ACATCAATGCAATTGGTAATGATTAGGTTAAGTGAATTAA
GCCAGGCACAGAAAGGCAAACATTGCATGTTCTCACTTAT
TTGTGGGATCTAAAAATCAAAACAATTGAACGTATGGACA
TAGATAGAGAGTAGAAAAATGGTTACCAGAAGCTGGGAAG
GGTAATGAGGGTCTAGTGGGGAGATGGTAATGGTTAATGG
GTACAAAAAAATAGAAATAATGAATAAGACCTAGTGTTTG
CTAGTACAACATGGTGACTATAGTCAATAATAATTTAACT
GTACATTTTATAATCACATAGAGTAATCACAACAAAAATG
GAAAAATATTTTGTGTTTATGGATTTGAAGAATGAGTATT
CTTAAAATATCCATACTAGCCAAAGCAATCTACAAACTCA
GTGCAATCCCTATCAAAATACCAGTGACAGTCTTCACATA
AATAGAAACAACACAACTATCCTAAAATTTATATGGAACC
ACAAAAACTCATCATAGCCAAAGCTGTCCTAAGCAATAAG
AACAAAATAGAAGGAATTACATTACCTGACTTCAAATTAA
CTACAGAGCTATAGTAACTAATTAGCAGGGTACTGCCATG
CAAACAACCACATAGACCAATGGAGCAGAATGAAGAACCC
AGAAACGAATCCACATAACTATAGCAAATTAATTTTCAAC
AAAGGTGCCAAGATCATACACTGGGGAAAAGAGAGTCTCC
TCAATAAATGGTGCTGGGAAAACTGGATATCTATATGCAG
AAAAATGAAATTAATGAAACTAGATCCCTATGTCTTGTCA
TATACAAAATCAAGTCAAAATGTATTAAAGACTTAAATTT
GAGACCTTAGACTATGAAACTACCTCAAGGAAACATTGGG
GAAAATCTTCAGGACATTTGTCTGGGCAAACATTTCTTGA
GAGGTTTTGATCTCATTACCCACAAACACAGGCAACCTAA
GAAAAATGAGCAAATGGGATCAAGTAAAGTGAAAGGAATT
CTGCATAGCAAAGGTTGCAATCAACAAGAGACAACTCACG
GAATGCAAGAAAACATTTGCTAACTACCCATCTGACAGGG
GATTAATATCCAGAATATACAAGGATCTCAAACAGCTCTA
TAGGAAAACATCTAATAATCCAATCAAATTGGGCAAAAGA
TTTGAATAGAAATTTCTCAAAAGAAGACATACAAATGGCA
AACAGGCATATGAAAAGGTGCCCAATATCAATGATCATCA
GAGAAACTCAAATCAAAACTACAATGAGATATCGTCTCAC
CACAGGTAAAATGGTATTTGTCCAAAACACAGGCAGTGAC
AAATGCTGGAGAGGATGTGGAGAAAAAGAAACCCCTGTAC
ACTGTTGCTGGGTATGTAAATTAGTACTGTCACTATGAAG
AACAGTTTGGAGGTTCCTCACAAAACTAAAAATGGAGCTA
CTATATGATCCCAGAATCTCACTTCTGGGTATATATCCAA
AAGAAAGGGAATCCGTATATCAAAGAGATATCTGCACTCC
TATGTTTGTTGCAGTACGTTTATTATAGCTAAGATTTGGA
AGCAACCTAAGTGTCCATCAACAGATACATGGATGAAAAA
AATGTGGTACCTATACACAATGGAGTATATTCATCCATAG
AAAAGAATGAGATTCAGTCATTTGCAAAAACATCAATGCA
ATTGGTAATGATTAGGTTAAGTGAATTAAGCCAGGCACAG
AAAGGCAAACATTGCATGTTCTCACTTATTTGTGGGATCT
AAAAATCAAAACAATTGAACGTATGGACATAGATAGAGAG
TAGAAAAATGGTTACCAGAAGCTGGGAAGGGTAATGAGGG
TCTAGTGGGGAGATGGTAATGGTTAATGGGTACAAAAAAA
TAGAAATAATGAATAAGACCTAGTGTTTGCTAGTACAACA
TGGTGACTATAGTCAATAATAATTTAACTGTACATTTTAT
AATCACATAGAGTAATCACAACAAAAAATGGAAAAATATT
TTTCCATGTTTGGAATATTGGTATATTGGAATATTGGTAT
AATTAGATTCTTTACAACTCAATGGACAAATGCTTCATGA
TGTATTTATTTTATATTGCATGTCTGTATCATAATATCTC
ATGTACCCCATAAATATATACACCATATACCCACAAAAAT
TAAAAATAAAAAACCTAAGAAGTGATTATAGCAAGGTTGA
GGATACAAGGTTAATAAAGAAAAATAAATAACTTACCTAA
ATTCTAGCAATGAAGAAGTGAAATTTGAAATGAAAACCAC
AATACTACCTACACTGACACCCCCCAAAATGAAATACTTA
GCTATGTATCTAACAAAATACGTACGAGATCTATATAAGC
AAAATTAGAAATACTCTGATGAAGGAAATCCAAGAACTAA
ATAAATGGAGAGACTGTCCATGTTCACAGAAAGGAACAGT
CAACATTGTCAATACGTCCTTTCTTCCCAACTTGATCTAT
AGAGTCAATGTAATTCCCAATCAAAATACTAGCAAGTTAT
TTTGTGGATATCAACAAACCAATTCTAAAGTTTCTATAGA
GAAGCAAAAGAGCCAGGATAGCCAAAACAATGGTGAAAGA
GAATGAAAAAAATGTTGGAGGACTGACACTACCCTACTTT
AAGCCATATCAGTGTTATGCTGACAAAAGGTAGATAAACA
GATCAATGTAACAGAATAGAGAGCCCAGAAATAGACTTGT
ACAGATATAATTAACTGGTCTTTGACAAAAGAACAAAAGC
AAAACAATGGAGCAAAGATCATTTTAAACAAAAGGTGCTA
GAATAACCGGACATCCACATGTTAAAAGAGAAAGAAAAAA
AAGAAAAGAGAGGGAGGAAGAGAGGGAGGGAGGAAAAGAA
AAGGAAAGAAAAAAAAGAAAAGAGAGGGAGGAAGAGAGGG
AGGGAGGAAAAGAAAAGGAAAGAAAAAAAAGGAAGGAAGG
AAGGAAGGAAGGAAGGAAGGAAGGAAGGGAGGGAGGGAGG
GAGGGGAGAGGAAGGAAGGAAGGAGAGACAGAGAAAAGAA
AAAATAAATCTAGTCACAGAAGTTACATTCTTCACAAAAA
TTAATTCCAAATTGATCATAGACCTAAATGCCATACACAA
AACTTTAAATAAAAACTCCTAATAGACAACGTAAGAGAAA
TCCTAAATGACCTTGGGTATGAAGGTGGCTTTTTAGATAC
AATATAAAAGGCATGATTCATGAAAGAAATAATTAATAAG
CTTGACTTCACTAAAATTAGAAACTTCTGAGTGGGTGTAG
TGGCTCACGCCTGTAGTCCCAGCACTTTGGGAGGCCAAGG
TGGGTGGATCATGAGGTCAGGAGATTGACACCATCCTGGC
TAACACAGTGAAACCCCGTCTCTACTAAAAATACAAAAAA
AAAAAAAAAAAAAAAAAAAAATGGCTGGACGTGGTGGCAG
GTACCTGTAGTCCCAGATACTCAGGAGGCTGAGGCAGGAG
AATCGGTTGAACCAGGAATGTGGAGGTTGCAGTGAGCTGA
GATTGCGCCACTGCACTCCAGCATGGGAAACAGAGCAGGA
CTCCGTCTCACAAAGAAAAAAAAAATCGGCTCTGTGAAAG
ACAATAGAATGATAAGACCAACTGTAGACTGGGAAAAAAT
ATTTGCAAAAGACACTTGTGATAAAGGACTGTTATTCGAA
ACATACAACACACTCTTAAAACTTCACAGTAAGAAAACAA
AACAAAACAAAACTGATTGAAAAGTGGGCCAACGGCCTTA
ACAGATACCACACCAAAGAAGATATACAGATGCCAAATGA
GCATATAAAAGATGATCTATATCATATGTTATCAGGAAAA
TTAAAATTAAAACAACAGTGAGATACCACGACACATCTAT
TAAAATGGACGAAATTCAGAACCTTGACAACACCAAATGC
TGGCAATGATGTAGAATAGCAGAAATTCTCACTCACTGGT
CATGGGAATGCAAAATGGTACAAACTCTTTCGGTGATAGT
TTCTCACAAAACTGAACCTCTTCTTACAAAGAATCCAGTA
ATTGCACTCTTAGTATTTACCCAAAAGAGTGGAAAGCATC
TGTCCTCACAAAAACCTGCACACGGATGTTTACAACAGCT
TTATGCGTATGTTCCCAAATTTGGAAGCAACCAAGATGTC
CCTCAGTAGATGAACGGAGATACTGTGATACATCCAGACA
ATGAAATATTATTCAATGCTAAAAATAAATGAGCTATCCA
GCCATGATAAAACAAGGAGGAACTTAAATGTATATTACTA
AGTGAAAGAAGCCAATCAGAAAACATTACATACTGTATAT
TCCCAACTACATTAGATTCTTAAAAAGACAAAACTACGGA
GACAGTGAAAAAAAATCACTGCTTTCCAGGGTTTGGTGGG
ACAGCGGGGAGGGATAAATAGGAGGAGCGGAGGGCAGTGA
AAATACTGAGTATGATACTATAATGGTGAATACATGATAT
CATACATTTGTCCCAACCCACAGAATGCATGAAATTGACA
GTGAACTCTAACGTAAACTATGAATTTGAGGTGATAATGA
TGTGTCAGTGTAGGCTCCACTCCCATGGGGGTTATTGATA
ATGAGGAAGACTGTGCATGTGTGGGGTCGGGGGGAATATG
GGAACTTTCTGTAACTTCCTTTCCACTTTTCTGTGAACCT
AGAACTGCTATTTAAAAAATAGTCTCCAATTTTAAAAATG
CACAACTTTGTTTACTATTATTCACAGTTATGAAAATTGC
AAGGAGTTTTAATAATACTTTTCCAAACACTAATCAGTTA
TGAACAATTACCTTTTTTAACTCAGACTCCTCTTGGCATA
GCACAGTTTTGATAACGTAGCCTTTACAAATTTCTTTCAT
TGTATACTCATAGATATCCTTTCAATTGTTCTCCCCAACC
AATTTCATATAAAATTGGAAATATTTGATCATTTAAATAG
GTAAATATTGTATGTAAAAAAACCCTACTATCTCAATATA
CCTGTCTAATCAGGGATTGGTATCATATTAAATGTCCTAT
TATGATCAAACTTTAGCTACTCTATCTTTCCCTTCACCTG
CAATTGAATGATATACTTTTGATCTCAAATTTGACTCTGT
TTGCTTTATGTTGTCATTTGCCTTTCATCTTTCCTATTTT
CCACTGCTTCTACTTTGTATTTCTGACTACAGTTGGTTCA
AATCTCTACAGGGATTTCAGTCGAGTCATTTGGGGCTTCC
ACACCTTTCTCAGCAAGTTCAGTGCTGCTCGATCTCTTGA
AAGCTTTTCTAAGCCTTGTTTTTAGTTCACTAACATTTCT
GTCAATTGACTAGTTCCTATGTCAGTAACAGACGTGTGGA
GCACATTAGCTGTAGGCCTATCTCTGTATGATAAAGTACC
TCTTTTTTTGGACAGTGCAGCACAATGTCTAGAAAGAAAA
AACATAAGTCTGAAAGCAAATGTTGACATGTGCTTTAATG
TTAAAGTATCCTTAAGTTCTTCAAATAGTTCTCTATAATA
TCACAAAATTCCCTCTGTTTAGGGTGAAACAGACTATAAT
AGGGGGTCATACAGTCACTTTTCTCAAAAGGCTTTGTTTT
TGAAAAACACGTATCTTTTAGCTTAGTCTCTTCTTCATGG
GTATTCAGGAAATTTGAGTCATAGCATAACACATCTGTGA
TCCTGTGGTGAATGTATATGAGTCCACAATAATCCGTTGC
AATGTATCAAGGCATCTAACATAAATTATTGGAGCAACTT
ATTTAATAACTTTGTAAATCTGAGATGCATCATCCCCAAA
ATGGTGATAGTAACAGATTTGAATTCAGAGTGTTGTTGTA
GAAATTAATTGAGATAATTTATGTAAAGCAGTTACCACAC
TGCCTATATTTTTGTAAGTTTTGTAAATTTAGCACTTAAT
TTTTATGATTAAATTCGTGTACAAAAATATTTGTCTAAAT
TAGTTTAACTTTTAAAATGTACACTTTTATATTTCAAAGA
GTAGTGACAATAGAGACTAACCTAGGAAAAATATTTGTAA
GTGATAGGTTTGAGGCAACACTGTAAAGAATCAAAAATTT
AATGTTATAATAAATTCTTTTATTATACTTTAAGTTCTGG
GATACATGTGCAGCACACGCAGGTTTGTTACATAAGTGTA
CATGTGCCATGGTGGTTTGCTGCACCCATTGACCCGTCAT
CTACATTAGGTATTTCTCCTAATGCTATCCCTCCCCTAGC
CCCCAACCGCCCCACAGAACCTGGTGTGTGATGTTCCCCT
CTCTGTGCCCTGTGTTCAGCTTCCTCTTATGAGTGAGAAC
ATGTAGTGTTTTGTTTTCCATTCTTATGTTAGTTTGTTGA
GAATGATGGTTTCCAGCTTCATCCATGTCCCTGCAAAGTA
CATGAACTCATCCTTTTTTATGACTGCATAGTATCCCATG
GTATATAGGTGCCACAGTTTCTTTATCCAGTCTATCATTG
ATGGGCATTTGGGTTGGTTCCAAGTCTTTGCAATTGTGAA
CAGTGCTGCAATAAACATAGGTGTGCATGTGTCTTTATGT
TAGAAGGATTTATAATCCTTTGGGTATATACCCAGAAATG
GAATTGCTGGATCAAATGGTATTTCTGGTTCTAGATCCTT
GAGGAATTGCCACACTGTCTTCCACAATGGTTGAACTAAT
TTACAGTCCCACCAACAGTGTAAAAGCATTCCTATTTCTC
CACATCCTCTCCAGCATCTGTTGTTTTATTGGCGTCTTCA
GGGAAAAAAAAAAGTGTTTTGTGTATGTGCGTGTGTGTGT
ATGTGTGTGTGTGTGTGTGTGCTGGAGGTAAAAATACTTT
CTAATGTTCCACTCACTGGCCACAACTCCCTTCACTTCTA
TAATATTGTGGTTAAATAGTGAAGTATATGGAGTCCAACT
ATGCAGGTTCATAGTTTTGTCTGGTTTTGTCCAACACTGG
ATGTAGGATTTCCTTAGTACTTCTTTGTCTCACTTACGCT
CATTGCCACTGGGGTGATCAGAGCTAAATATATACACACA
TATATACACAAACACATATGTATACACATACATTTATATT
TATACATATACACATACATAAATATACATATCTATATTCA
TGTCTATATCTATCTGTCTCTACATATTGAAAATTACATG
TTTGTACCAATACCACTAATTCCGTTTCAACACCATAGGG
TTCATTCTAGCTTTCGCTCTTTCATATTTGTAACTTCCTT
TTCTAACAGTGAGAAGCCAGCCTCCCATTATTTCAACATA
TTTTCTTATTTGCTCAATCTTCATCAATGTAGACAATTTG
AAGACCCTACCAGGTAGCCCTGTTGCTCAGAAGCTCCCCT
CTTATGAACTCTGTCAGACTATCATGCCTCTCTGTATCAA
TGCACACAGTGATTCTTAACCTCTCTTTTGCATCATGAAC
TCCTTTGGGAAGCTGACATAAGCTACATACCCTTTCCCAA
GTAAAGGCACATAAGCCAATCTGCATAAAAATTACGTAAT
TTCAAGGGGTCTATGCTACTAGATTTATGAATTGAGCAAT
TTGCTAACTTCTCTGAGACTCCATTTTTTATGTGAACATC
CGTGGTGATCCTAATAGGCTCCTCAAAGGTCCATGAAGGT
TTAAATAAGAAATTTTATGTACCAGAGTTAGAATACCATG
AGCAAAACATAAATGTTAATATTAGAATTATCTCCCCTAG
TCAGCCCCTACTGCACCTTATGACCTCCAATCAGTTGCTA
TGTACCTCCGTGTTTTAATAATTTATCACTTCATTCCTAA
GTTCAGTTAACAATATTTCTGAGTCTTAGTTTCCCCTTTC
ATAAAATGATGATAACGATATCTATCATTCAGACAAATTG
TAAAAATTAGAAGTTATGTTGGCAGGGCATGGTGGCTCAT
GCCTGTAATCCCAGCACTTCGGCAGACCGAGGCAGGCAGA
TCAGTTGATGTTAGGAGTTTGAAACCAGCCTGACCAACAT
GGCGAAATTCTGTCTCTACTACAAATAAAAAATAAAAAAA
AATTAGTTGGGCGTGCTGGAGCATGCCTGTAATCCCAGCT
ACTTGAGAGACTGAGGCAGGAGAATCATTTGAACCCAGGA
GAAAGAGGTTGCAATGAGCCGAGATTGAGCCACTACATTC
CAGCCTGGGCGACAGAGCGACTGAGATTCCATCTAAAAAA
TAACTGACTAAATAAAAAAGAAGTCATTTATGTTAAGTAA
TTAATATATAAAATATGTTCAAAATAGTACTAATCATTTA
TATTTTTATATTGGAATGGTTTTGTCTTAGCTGTTTGTAT
TTTATTTCTTTTCTCCTGTGAATGTTCTTCTCTAGTTGTC
TGGTAACTCAAGTCTCATTCATCCTTCAACAATCATTTCA
ACTGTACCTCATCCCCAGTGATTTTTTTTTTGGTCATTTT
GTAGAAACTGTATTTCTTATGTTTCCCTCATGTTTATTTC
TCCTACACACACCCCTCAGACAGATGTATCTTGACTTAAT
ACTGCAGTGTATCTGCATTTATCAGGGTTAGGTATAAGAA
TCATTCATTGCAATTGCTGTATACTATTCTTTATAAAAGA
TAAGCCAAAGATGTTGTCCACTTTTATATGCATTACAGCT
TACGAGAAGATCCATAAGAGAAATCCCATGGAAAATTTAG
CTCTAGAGATGAGCTTACCTTTGCTAATGAATTATATGCA
TGTTGTCTTTCAATGGAAGTTAAGTGGGATAGAATAATTG
TGGGCTTTGTCAAACATGTTCAAATCCTGGCTTTGCCATC
TTCTAGCTCTGTGAATTTGGATACCCTTAATCTCCTTGAG
TCTCATGTTGCTGTTTTGTGAATTAGGGATAATATTTCTT
CTGCCAAGAATTTAATTGAAGATTAAATCAGAATGCATAT
ACAAGGAGCTTAACAAATATGCTAAGAAAACAAGATAGGC
TAGCTCCCCACCTTTGTCCTTGATCATTTCTTCCAATTAT
TTTATTTTTTCTCCCCAACTGTTTTTATACTTAAAGCTAA
ACTAGATGTCTCTTTGTAGGTAACTTAAAAGTTCTAATAT
GATGATTTTATTCATTTTTTAATCCAAAAATGACTTTAGG
GTTTAACTTTTAGAAGTTACTTACTAAATAAGTAAAATAA
GTTACTTACTAAATTAATAAAATAAGTTACTAAATAAGTA
AAATAAATATGTGCATGTTTATTCAAATAAATGTTTTTCT
ATTCTGTTTATTTTTTGTTTTTAAATTTATACGTTGTAAT
TATACATATTTCTGGTGTAAAATTGATGTTTTCATATATA
TATATATATGTTGTATAATAATCAAATCAGGGTAGTTAAT
ATATCCATCACTTCATGCATTTATTATTTCCTTGTGGTGA
GAACATTCCAAAGCCTGTCTTCTAGATATTTTGTAATATA
TAATACCTTACTATTAACTCATCATCACCCTACTGTGCAA
TAGAACACCAACTTATTCCTTCTATGTACTTATAAATTTA
TTGCTGTTAACCAACTCTTCCTATTCTCCCTCTCTCTCCT
CCTCCCATGTCTGGTAACTACGGTTCTACTCTCTGCTTCT
GTAAGATGAACCTTTTTGCTTTCATTTTTAGATTCCACAT
ATGAGTGAGATCATGTGGTATTTGTCTTTCTGTGCCTGCC
TTATTTCACTTAATATGGTGTTCTCCAGGTTCATCCATTG
TTGTCACAAATAACAGGATTTCATTCTTTTTTATAACTGA
ATAGTACTCCATGGTGTATATATAACACACTCTCCATCTA
TTCACACACTGTTGACTACTGAGGTTGGTTCCATATCCTG
GCTATTATAAATTATGCTGTGATAAATATGAGAGTGAAGA
TATCTCTTCAACATTCTGATTTCATTTCCTTTGGATGCAT
ACCCAGTACTTGGATCACTGGATCATATGTTAGTTCTATT
TTTAATTTTTTTGAGGAAGTGCCATATTGTTTTCCATAAT
GGCTGTGCTGTTTACAATCCCACCAACAATGTTTAAATCT
TCTCTTTTCTTCACATCCACACTTGCTTCCTTTTTCTTTT
TGATAATAGCCATTCCAACTGGAGTGAGGTGGTATCTCAT
TGTGGTTTTTGTTTGTATTTTCCTGATGATTAATGATATT
GAACTTTTTCCATATACCTATTGGACATTTGTATGTCTTC
TTTTGAGAAATGTCTATTTAGATCTTTAGCTCATTTAAAA
TCAGATTATTATTATTATTATTTTGCTATTGAGTTGCTTG
AGTTTCTTACATATTCTGAATATTAAGTCCTTGTAAGATG
TATAGTTTGCAAATATTTTCTCCCATTTCAGTAGGTTGCC
TCTTCACTCTGTTTTCTTTGCTGTGCAGAAGCTTTTTATT
TTGATATAACCCCAAGGTCTATTTTTCTTTTGTTGCCTGT
GCTTTTAAGGCATTATGTAAAAAACTCTTCCTCAGCCTAA
TGCAATGAAGTGTTTCCCCTAAATTTTCTTCTAGCAGTTT
CATAGTTTTGGGTTTTACGGTGAAGCCTATAATCCACATT
GAGTTGATTTTTTTATACAGTGAGAGTTGGGAGTCTAATC
TCATTCTTCTGCATATGGATATTTAATTTTCCCAGCACTA
TTTACTGAGATATTTCCCAAATGTGTTTTCTTGCCACCTT
TGTTGAAAATTAGTTGACTGTAGGTGCATAAATTTATTTC
TGGGCTTTCTATACGGTTCCATTGGCCTATGTGCCTATTT
TTAAGCCAGTATTATCCTTTTTTGGTTACTATAACTTGGT
AGTATTTTTTTTTTTTTTTTTTTTTTTTTGCTAAGGATTG
CTTTGGCTATTCAGGGTCTTTTGTGGTTCCATATGAATTT
TAGAATTGTTATTTCTATTCATGTCAAGAATGTCATTTAT
ATTTGATACAGGTTTCATTAAATCTATAGATTACTTTAGG
TAGTATGACCACTTTAACAATATCAGTTTTTTCAGTCCCT
GCACATGGGATATCTTTCCATTTGTTTGTGTCTCTTCAAT
CTCTTTCACTGATGTTTTATAGTTTTCATTGGGGAGAACT
TTCACCTACTTATCTAAGTTTATTTCTACATATCTTATTA
CTTTTGTAGCATTTATTTCAGATAGTTAAATGGTAGAATA
TAGAAGCACTAGTGATTTTTATCTATTCATTTTTTACCTA
CAATTTTTCTGAATGTGTCACTAATTATAATAGTGTTTTG
GTGAAGTTTTCAGGGTTTTCTATATAGAAGATCATGCTGT
CTGCAAACAGGGGCAACTTGACTTCTTATTTTCCAACTTG
AATATCTTTTATTTCTTCCTTTTGTCTAATTGCTCTGGCT
GGGACTTCTAGTACTATGTTGAATAGAAATGGTGAAAATT
AGCATCCCTTGTCTTATTTCTGATCTTAGAGAAAAAGATT
TCTGCTATCCTGGTTAAGTATGATGTTAGCTGTGCAATTG
ACATAAATGGCCTTAATTGTGTCGAGCTATATATCTTTTA
TATATAATTATTGAGAGTTTTCAGTATGAAGGAATGTTGA
ATTTTGTCAAATGCTTTTTCTGAATCTATTAAAATTTTAA
TATGGTTTTTATCTTTCTTCCTATTAATGATATATCACAT
TTGTTTATTTGCATGTGGTAAACCATCTTTGCAGTCTTGG
GATGAATCCCACTTGATCATCTCAAATTATCTTTTCAATG
TGCTGTTGAATTTGGCTTGCTAGTATCTTATTGAAAATGT
TTCCATTTATATTCATGAGGGATATTCGTCTGTAGATTTC
TGTTGTTGGTGTTGTTGTGTGTGTGTCTGGTTTAGAATTA
GGGTAATGTGGGCCTCATAAAATGAGTTTGAAAGTAGTCC
CACCTCTTCAATTTTCTGAAATAGTTTAAGGAGAATTTAT
ATTAGTTCTTTAAATGTTTGGTAGAATTGACCAGTAAAGC
CACCAGATCTTGGGCTTTTCTGTGATGGAAAGCTTTTTAT
GTCCGTTTCATTTTAGTAACTCATTATTGTTTTGTTCAAA
TTTTCTATTTCTTCGTAGTTTAATATTAATAGGTGACATA
CATCCAGGAATTTATTCATTTTTCTCTATACTATTAAATC
TGTTCATTCATATATGTTCATAATGGTCTTTTATGATCCC
TAGTATTTCTGTGGTATCAGTTGTAATGTCTCCTTTTTCA
GCTCTAAGTTTATTTGCATTCTTTCTCTTTCTTCTTAGTT
ATTCTTGCTAAAAGCTCTTTACTTCTATTTATCTTTTCAA
AAATCTATCTCTTCATTTTGTTGACTTTTTGAATTTTTTT
AAGTCACTACGTCATTTATTTTGCTCTAAGCTTTATTATT
TCTTTCCTTTTACCAATTTTGGGTTTAGTCTGTTCTTGTT
CTTCTAGTTCCTTGAGGGGCATTGCTAGGTTATTTGGTTA
TTAGGTTATTAGAAATCTTTCTTCTTTTTTGATGTGAGTG
TTTATTGCCATAAACTCCCCTCTTAGAACTGCTTTTGCTG
TGGTCCACAGGTTTGGGTATGATGTATTTCCATTCTTTTT
GTCTCAAAATAATTCTTAATTTCCCTTTTAAAATGTCTTC
ATTTACCCATTCATTACTTAAAAGCATGTTGTGGCCGGGT
GCAGTGACTCATGCTTGTAATCCCAGCACTTTGGGAGGAC
AAGGCAGATGGAGCACCTGAGGTCAGGAGTTCGAGGCTAG
CTTGGCCAATGTGGTGAAACTCTGTCTCTACTAAAAATGC
AAAAATTAGCCAGATGTTGTGGCAGATGCCTGTAATCCCA
GCTACTTGGGAGGCTCAGGCAGGAGAATCACTTGAACACG
GAAGGTGAAGTTTGCAGTGAGCCAAGATTACGCCATTTCT
GTCCAGCCTGGGCAACAGGAGTGAAACTCTGTCTCAAAAA
AAAAAAAAAAAAAAAAAAAGCATGTTGTTTGATTTCCATA
TATTTGTGTACTTTTGAAAGTGTTTCTTGTTGATTTCTAG
TTTTATACCATTGTGATCAGAAAAGATACTTGGTATGATA
TCTATGTTCTCTAATTTGTAAGACTTGTAGACTTGTAGAC
TTGTTCTGTGTCCTAACATACTACCTATTCTGAAGAACAT
TCCATGTACAGTTGAGAAGAATGTGTATTCTGCAGCTATT
GGATGGAATGTTCTGTAGATACCTGTTAAAAATCATGGTT
TTAGGAGTTAACCAATGTGTACATTTAATCTATGTTGAGT
GCTTAGACCACTTATTCTTAGAGTTTAAGTCCAGTGTTTC
TTTGTTGACTTTCTGTCTGATCTGTTCATGTTGAAAATGG
AGTGTTTAAGTCCCCTACTATTATTATATTGCAATGTATC
TCTGCCTTTCTCATTATAAAATAATTTTCTTTGTCACTTC
TCTAAGTTTTTTGCTTGAAGTCTTTTTTATTTAATTTAAG
TATGATTAATCCTGTTTGCTTTTGGTTTCCTTTTTTTTTT
TTTTCATCCCGTTAATTTCAGTCTATGTTTGTCTTTAATG
GTTAGGCAAGTCTCTTTTAGGAAGTGTTTAGTTGGGATTT
TTTTATTGATTCAGTTATTCTATATCTTTTATTGGAGAAC
TTAATCCATTTACATTCATGATTATCATTCATAGGTAAGA
ACTTACTTTTGCCATTTTTGAAATCATTACTAGTTGTTTT
GTAGCTTCTATGTCTCTTTCTGTATCTCTTGTTTTTTTTA
TTCTGTGGCTTGGTGGTTTTCTGTGATGCTAAGCTTTATT
TTCTTTCTCTTTCTCATTCATGTATGTGCTGGAATTTATT
TCTTTGTAGATAACATGAAGATAACATAACACATCTTGTA
GTTATCATAAACTATATTAAGATAACAAAAACTGAACTTT
GGGTGCAGAAAAATATTCTAGATCTTTTCCTCCTCCCTAC
AACTTATTTTTGGCTGCCTCAATTTACATCTTTATTTATT
GTGTGTTATTTAGCCACTAACTGTAACTGTTATTTTTTTT
TTTAATTTACATAGTACTGTTACAGTATTGGGTATTCTGA
ATTTGATTATAAATTTACATCTACTGGTGAGTTTTATACT
TTCATGTGTTTTCATGATAGTAATTATTGCCTTTTTTTTT
TCCAGTTGTAACACTCCCTGAAGCATTTCTCGCAAGGCCA
GTGTAGTAGTGATGAATTCCCTCAGCTTTGCTTTTCTGGC
AAAGCCTTTATTTTTCATTTCTGAAGATTAGCTTTGCTAG
ATTTAGTGTTGTTGGCTGGCAGTGTAGTGGGATTTTTTTT
CTTTTAACACTTTGAATATGTCATCTTATTCTTTCCTGGT
ATGAGGAGTTTCTGCTGAGAAATCTGCTGATAGTCTAATA
GGTATTGCCTTATATTTAACTTGGTGCTATTCTCCTCCAG
CTTTTAGAATTCTCTCTTTGTCTTTGACTTTTGAACAGGT
CTGCTTGTTTCCCAGGACGGCGGACGGGGTGGGGGGCGGG
GTGGAGGGATGCCATATGGGTACAGATGGCAGAGTCTTGG
TCATTCCATCAGGCTCAGGATTCAAGCAGCTGAAGTAGTG
GCACTGCATGGACCCATGTTAAGATTGTGTAACGATGACA
GGTCCTCAGTGATGGAGAGATGCAGTGGCTACTGGCTCCC
AGGGCAGGATGCCTCTAGCTGTGGGTCTGGTTTCAAGATG
GTGCTATGCCATAGCAGCTTAGGTCATGAGGGAGAGGTAC
AGAAGTGGCCCTGAGGCCATGCAGCTGTGTGAACTACTGA
CAATTATCCCAACTATATTTGTAGCCTGTAAGAACTGGGG
GTTCTTCTGCAGAAGGACCAATGTCATCTGTTTCAGCAAT
GGGGACTACTGGGGATCTCCAGCTTACTTTTATCCTGTAG
GAAGCAGCTGGCCTTACTCTGAGCGGATCCCAAAGGAACA
GACTGTTTCAGAGGCAGGATGTTTTAATCCCTTCTCTATG
GTGCTATCCTGGGCTTCCATGTTCCCCAGGGATGTAGTTG
CTCCTGTTACGGAACAGTATATTTCCTCAGTTATTCCAGT
TGAAATATATTTATTTATTCATTATTTTGGTCCTTTTTGT
TGGGGAAACTAGTGCCAGGCAACTCTAGTTGGCCATCCTG
GTGGTGTTTCTCCCAGATGAATTATTTTTAATTTTTTACA
AAGGTAAAAGCCAACACATATATTTACTATCTTTTCTACA
TATATGTAAGAATCTAAAAATAAATTGAGAGTACTTTATT
GATGTTGCTTCATTATCAAAACTATTCTTAGTAAACCTGG
AGATCTATTTCTTATATTAGAATCATGACGTTAGAAGTTA
ATCAATGTGTAACTTGGGCAAATTACTTAACCGCTCTGTG
CCTTTTCCTCTTCTGTAAAATGGGAAAAATAATAACATCT
ACCTACCTACAGTTTTTGAGTTTTGTGAAGATTAAATAAA
ATGTGCAATGTGTTTAAATAGTGCATGGCACAGACTTACA
GAAACACTATGTAAGTTTCAGTAAAAAATTTTAAAAAACA
CTTCTTTACAATTAGCCTATTAAAATAATATGCTATAATA
TTGTATAACCATTTTAATATCAATGCTGCATCTATGCAAA
CAATAATATAGACACCCTAAGGGCATTCTGATTCTATATT
GAGCTAAATTATCAGTCTTGTACTGGCATATAAAAGAGTG
ACCAGAATGTCTGGTTTTCTTCATTTCTACATAAAGTTTT
ATTATATAGTTGGTGAAATTAATAGAGGTCAGCAAAGTTC
TCAGAACCTCATTGTCACATGTATATGATCACAGACTAAA
ACCTAAATCTCAAATTTGAAGTTAGTTCAGTCAAATCTAT
GAAAATGGATCAAGGAAATAAAGTAATCTACATCTGTTAT
GTGGCCAATTGATATCTATTTTGACTGATTCCTGTTATTT
TTTCAATTGGTTGTCTTGGCATTTTGGAGTGGCTTCACTA
CAAACACTTAAGAAGTGAATATAACACTTATCTACCTCAC
TATTCAGACTGACGATTGTCGTTTGACAATCTAAGATTTT
TAAAAATCGATATTGAGTGCAAATAGTTATTACTATGAAT
TGTGAGTGTTTTCAAAGATAAAAATAACATACAATTTTAG
GGCCATAAACTAGGTTTAATCACTGGTATTTTCATGTGTG
TGATTATGTTTCAAAGGTATCTTAATCATAAAATATAGTT
TTAGAAAAACATGCCATTTGTGTTCTCCAGTTCTCCATGC
TCGGACTACTTCTGAAGCTACAGATGCAGTGTTTATCAAA
ATTGTTTGTCTTGTAAAGGTGAGGCTGACATTTCTAGACC
ACTAGCTACATATTTAGAAATGGTCTGTCAGAGAGTCAAG
TCTATAAATAAGAACTGGAAGCAGCTGGAAGAGAATTGAA
TTCCTCTGGATAATTGGCATATGTGTCACCTAGGAAAAAG
CAAGCAGTCTTGTCTAAAATAATGTTGACTGATGAGATAG
GGCACATCTTCCCACAAATACCACACATTTTCACGGAAAA
AAAAAATCCAGTGTCCAGAGAGACATTTTAAATTTCATGA
CTTGTACTTTAAAATCAAATGAGACAGTTTCTTGAAACCT
TAGTAAAAGGAGTCAAGACGGCAAACAATTTTTGTAATTA
ATCTCAGGCTCAGGCTTTAAAAGCTTCATGTTCCACTAAG
TACAACAGCATATAAATAAACAGTTCAAGTAGAAAGATCT
CAGTTAAGCATATTTATGAAATGTCTGCCTTTGAGTTAAT
TACATAACACTGTTCAGATTTAGTAGTGGGAAAATATCCC
ACTGGTTTCTGTAGGGTATCTCTTTACCTAAAGGAAAATA
ATGAATATATTAAAAAAGTGCTTTGGAAAGTGGTAAAGCA
TGTGTCAGTTAATCGGAATAATCTATAAATGGACTTATTC
AACACTCATATTTATAAAATCAGAAATAAAGTTAAATACC
ATCATGAAATCAATTTTTGATGCTGGTATATTGCTGAAAA
GACCCAGTTGCCTTCTCTCAAACATCCAGAAATGTAGTAC
ATTTTAGGTATCTCATGTAAGTGGCGTCATGCGGTGTTTG
TCCTGCTGTGACTGGCTTATTTTACTTAGTATAAGGCCCT
CCAGGTTCATCTATGTTACCACGAATGGTAGGATTTCCAT
CTGTTTAAGGTTGAATAATGTTCCATTGTATAAATAGCAT
TTTCTTTTTCCCATTCATCTGTTGAAGGACACTTGGGTTT
CTACTATATCATATCTATTGTAAATAATGCAGCAACAAGC
CTGAGAATATAGATTTCTCTTTGATTATGATTTAAATTCT
TTTGGATAAATATCCAGAAGTGAGATTTCTGGATCCTATG
GTAGTCCTGCTTTTAATCTTTTGAGGAACCTTTATAGTAT
TTTCCACAGTGGCTGCACCATTTTTAATTTCCACCAAGAG
TGCTCAAGGATTCCAATTTTTCTACATCCTAATTAACACG
TTTTTAAATAATAGCCATCAACAGTTGTGAGGTAATACCT
TATTGTGATTCTGATTTACATTTCCCTGAGGATTAGTCAT
GTTGATAATCTTTTTCACATACCTGTTGGCCATTTATATG
TCTTCTTCGGAGAAATGCCCATTCCAGCTATTTACACATT
TAAAAATCAGGTTATTTGCTTTTTTGTTATGAGTTATAAA
TGTTTTTATATATATATTGGATAATTTCCTCTCATTTATA
TGGTTTGCAAATATTTCTCCCATTCCATAGGTTATCCTTT
CATTCTGTTCATTGCTTCCATTGCTGTGCAGAACTTTTTC
ATTTGATGTAGTCTCACTTGTCCATTTTTGCTTTTATTAC
CTGTGTTTTTGGTGTCATATGCAAGAAATCATTGTCAAGA
CCAATGTCAAGAAGCTTTTCTTTTATGTCTTCTACAAGTT
TTACAGTTTCAGGTTATGCATTTAAATCTCTATTCACAGA
AGTAGAGAATAGGTTGGTGGTTGCCATGTGATGGGGAAGA
ACAACATGGGGACTTGTGGTTCAGTGGGTTTAAAGTTTTA
ATTATACCCATTGAACCACAGCTTCTCATTTGAGTTAAAT
ACTGTATTATATTTACAGCACTGTATTGTACATTCAAATT
TGTTAAGAAGGTAGATCTAATGTTGAGTGTTCTTATTAAA
AAATAAGTAAAAAAGCGAAAGGAAACTTTTAGAAATAATG
AATATGTATGCCTATTATTTTAATTATGGTGATGGTTGAT
GGTTTCACAAGTGTATGCATATGTCCAACCTCATCAAATT
TTATGCATTAAATATGAGTGGTTTTTGGCAATCAATTATA
TTTCAATATAGGATTTAAAAATATAGTACAGGGAAAGACA
AAGTATTACCTCAATAAATAATACCCACTTAAAAAACATA
TTCCAGTTGAGAAAATCTGCTGCTATATTCAAAAATTATT
CATTTCTTTTGGTCCTTAGAATTACACATAACTGAAACTG
AAGTTAGCATTAATTTTTGTTCATTCTGAGATTCTAATTT
ATAAGCCACATTAATCATGGAATGTAATAGAGGAAGAAAA
AAAAACTAGGACTACAAAATAGTACTAAGAATAAAAATTT
GGGAGACATAAGTCTAAAATTATGATATAGGACTAAGAAA
TTCTGCATTTCATAACTTTAATCCCTTCTGAATATGTGGG
GTATTGAATAAAATGTGAAATTTGAAGTACTTTCATTCAT
TTATTCAGTAATAATTATTGAGTGCCTAAATTATTCACTG
TAATTAATCTCTATCTGGAAGAAGCAATAAATATATAAAA
ATAAAATACAGTGCTAATATGTGACAAGCACTGTAATAGT
CACTATATTTTGTACATCATTTTAAATGCTCCCACATGAA
GGTTAGAACTCCAGTTTACTTGTAAAAGAAACTGAGGGAA
AGAAAGGCTTACTAACTTGTTCAACACCTGGAATTCAAAC
CAAGGTAAGTATTGTTGCTAAGCTTTTTCAGGCATAATGA
TAGCATATAGCCATACTTCAAGAAAAAATATCTAATTTTA
AAAACCTGTTTTCAGACTAGAGAGGTAGGAGAAATCATTC
TTGTAGTCATCTATCCTTCTGTTCTGCTGTAATCATCATA
ATTACAAATGCAACTGTTCAGGATAGATTATTGATCAAGA
TTTAACTATTAATAATCCACTCCACTGTCATTTTTAGAAA
ATTAATCATACAAATTAAACCAACCTTATAATTCTTATGA
GTTTAGAGAATTAGCTACACTAGTTATTATTGTATTTTTA
CATAAACTATTGTTACTTTTAAAATATTGTGGTTCCTACA
AATTCAGAATTTAAAAATAACTCATTAGCTATGGTTTGTA
GGTTCTATGTGGACTTGTCGATAAAGATTTAACTTATGAA
GCTAATAATTATAGTCAGAAGGATGGTTGTGGTTGACATA
ATGCAGGACAGCTAAGATTGTGTTTTAGTCCATTTTCGTG
CTTCTTTAATAATACCACAGATGGATAATTTATAATGAAC
AGAATTTATTGGATCATAATTCTGAAGGCTGGGAAGCCTA
AGATTGAGAAACCAGTACCTGGTAAAGTCCTTATTGCTGA
GTCCTAAAGTGGTGGAAGGCATCGTATCACAGAAGGGCAA
GAGAGAAAGACAGTATGGGAGAGCAATAGAGAGCAAATTC
ACTCCTGCAATAACAAACCCACCCTTGTGACACCAGCATT
AGTTCATTCATGAAGGCTCTGCCCTCATAACATAATGCCT
CCTAAAGATCTCACCTCCCAATATCATTTCAATGGCAATT
AAATTTCAACATGTGTTTTGGAGGGAACAAACATTCAAAC
CATAGCACTCTCATAGTAAATCCTCAGCCTTTCTAGCCTT
AGGATCCAGGGGACAGAGTGCATAATAACCACAGTCACTG
GAAAGTCTCAGAAAATTTCCAGAAAAGAGAAGCAACAGGG
GTAGTGTAAATTCTATTTATAAAATTTGCCAAAATCTTTT
TTTGACTGTGCAACTATGCACATATAATTCAAAGTATCCC
AGTGATATGTTTGGATCTGTGTCCCCTCCCAAATCTCATG
TCAAATTGTAATCTGCAATGTTGGATGGAGGTGGGGCCTG
GTGGAAGGTGATTGAATCACAGAGGTGTTTCTCATGTATC
CCCTTGGTGCTGTATCTCATGATAGTGAGTAGTTCTCATG
AGACCTGTTTGTTTAAAACTGTGTAGCACCTTTCCCCTCA
CTTTCTCTCTCTTGCTCCTGCTTCTGCCAGGTAAGATGCT
TGCTTCCCCCTTTGTCTTCCACCATGATTGGAAGCTTCCT
GAGGTCTCCCCGGAAGCAGAGGCTACTATGCTTCCTGTAC
AGTCTGCAGAAAGGTGAGCCAATTAAACCTCTTTTGTCTA
TTAATTACCCAGTCTCAGATATTTCTTTGTAGCAATGTGA
GGACAGACTCACACACCCAGTCAAGGATAAAGATCTGAAC
TTTGATTTGAGTTCCCTTCCAAGCAGCAAAGTTTGAAGTA
TAAATGCAACCATATTAATTGCTGGCTAAAACAAAAATTA
AGACTCTTCAATGAATATAACAGAATTGTGTTCCTCAACA
AAATCACAATAATCATGTTCAGGGTATAAGACAGGAGAAT
ATTCTGCATTTTCGAGAGAAAATACAATAAATGGAGACCA
ACACTGAGATAAGCCAGATGTTATAATTAGCAAACAAAAA
TTTAAAGCAGTTTTATAGCTAAATTCAATGATATAAAGGG
AATTACTGTCCTCACGAATAAAAAGATGGAAAATCTAAGC
AGAGAGATGAAAATATAAAAAGGAACCAGATGAAAATAAT
AGAACTGAAAACTGCAATGTCTGAAGTAAAAATGTCACTG
GTTGTGTTTAATAATAGAGCAAAATTGAAAAAGAAAAGAG
TTAGTAAATTTAAAACTAGATCAATGGAGGCATGGTGGCA
GGCTCCTGTAGTCCCAGGTACTCTGGAGGCTGAGGCAGGA
GAATGGTGTGAACCCAGGAGGCAGAGATTGCAGTGAGCCA
AGATTGTGCTACTGCACTCCAGCCTGGGTGACAGAGCGAG
ACTTCATCTCAAAAAAGAAAAAAAAAAAAGAAAAGAAAAA
AAATCAATATATACAGTCTAGTAGAGAGATTATGTATAAT
TTTTTCGGGTTAATAATTGCAGCACAACAATTTCCATAGC
CTTGGATCCTTTCTGAGATAATATTAGATTAATTATTCTC
TACTATAGTGTGGTTCTTAATGTTATGTTAGAATGAAAGG
TATATAACTGTGTTCAGCAAACAAACAAAAACACACACAA
GAACTACAAATGTACTCACCCTCTGTACTATAGAAAGTGT
GATTAGTTCCACTAGCTGACATTTTAACAACCTTAGTAGC
TACTAAGTTTATTCAAAAATTTATTTTTAGCTCCACATTA
GGTGGTGATATTGATATTAAATGTTATTTTGGTGGGTTTT
TCAGATTATGGCATGGTCATCAGTGGTCTAAGTTCCTATT
TGTCTATTATGCTTAGACCTTAGGTGACTCAGATTATGTT
TCTCACCAAATTCCTCAATGATTTATTTATAAAGCAAAAA
TGACAGCTTTTAAAATGTATAATGAAACACACTAAATTTA
GAAGAATGGTAATTTCTCCTGTGACATTTTTTTTTCCTAT
TATAAAGATACTTGAATAAAATAAATCAAAATTTGAAGCT
TTGTAAGTTTTAGAATCATGCTAAAAATGTGGCGAGATTT
TCATAAGGCAAGCACAGCCCAATAAAGTACCTTTATTCAA
AATAATATATAACAACATTACTTTTTTTAAGATAAAATTG
TCATGTACTGGCTTTTGCTTTCTAGCATGATAACCTCCCC
AGTTTATTTAATATTTCCATTGGACTACTGATATAAAGTC
ATCTGAAGATTTGTATCTTTCTCTGTACTCTCAAACAACT
CCCATGTGGGAATTCAAAAGAATATTAGATTGTATACAAA
AGAACCAGGATCAATAAGTTAGAATCAGCACATTCTATTC
TCCACAGAGCATGGAAATCCCAATAGTTAAATTCCTACAC
CCCAATTCTTTGTCTTCTGGATTCAGAAATGATCAGTGAT
ACATAATTTCCAAACTCTACCTGATTTCTAAAAACTTTAA
AAAAATTCTTCCTTAATGTAAAAGCCTCGTTATTTTGTGG
CAGTGTAGCTACTTGCAGTACGTGTGCATGCTTCCACCTG
TGATATGTTTCCCTTATTTCAACTCGAATCACTTTATAAT
AATAAAAGCTCCTAGTGTGCTTCTAATGTTCAATTTGATG
TTCACCTTAAAGACCCAGGCTTGTAATGGCTATTCCTGTA
GTCCTACAGAATTAAAAATACTTTTATTTCTAAAGCTTTA
AGAGAACATTTTCTTGTGATGGAACCAAAGAGCAGCAAAA
CCTAAAGTGCTTTCATCTCATTTAATTTTTGTAGAGTTTT
ATTCTACATGACAGGTTAATTATCTGCTTCCCTGTATTTT
GGACCAAATGAAAACAAAGAATAGAGATTGCCCATATGAA
GAATAGTAATTTCACTTCACATTTTAACTCACAGTAACCC
TAATGAATTCTTGTTATTGAATTGATAGATGATCAATTTT
TTGAGTCAGAGAAGGTGTTCAAAAGTAGTTCTTCTACTTA
CAATTACTTCCCTAAATCCCCATTGTGATCATTTAGGCTT
TCTTTTTTTCCCCCTTTTCTTCTAGAAAGAAATGAGTCTT
TTGCACAAAAATAATGTCCTGCTTTATCCTCATAAAAGAC
ATTTGCATTTTGGACGCATGGGCATAATAATGATGGGGAC
TATATTAAATATGCACTACCCATGTAAATAGCCAACATTT
CTCCTGTATTTTCCTAATGCCATAAGCAGGAATTCACAAA
GACTAGATTTTTCATGGTGCTGACAAAGTGAACTTGAGCA
GTAGGAAACCTGAAAAGCTCTAACCGCGGTGGTACTTTAT
ATACCGTGAGTATTTTAAGATTAAAAATGTAGTTTTATCT
CAGTGTGCAGCCAGTGTTAATAACTAGTCCTATTCAAGGG
AAGCTTCAAGGATGAGGTAATTGAAAGTTGTCCAATTGTG
CTTGACTAAGCTAACTTTAGAGTAGCACAATTCATCTTAG
TCAGTATTGCACTCAAATAACAAAGTTTCAGTAAAGCAGT
GAGAGCCTTTACTTCATGTATTATCAACTTTGATGCTCTG
AATGTGCTTCTGCTTTTGCAAATGATGGTACATGTAAATA
GCATTCTGGCAGACTCTGATTAAAAAGTCAGGCAGGCAGA
AAAATTCATTTATGGTTAAAAGAACAGCAAATGTTAGAAT
TCTCAGTCTTCAGCAAAACAATAATCATTTCACCTACAGC
TAAGTTATCCATTGTCATGGCATACATATTTTGCAAGTTA
ATTTTTTATGACTCTTTTGATTCATTCCCTTTTCTACTAG
AACAATGTGTTCTCAGCTATCTTCATTTACATTCTATTTT
CTGATTATTGGGATCTTGTGTGTTAAACTAATTATATTGG
AGCAGCAATTTCACTTAAAAATGAGAAATACAACTTCCAA
CATGGCATATTCTAGATGAATGGTATGTAAACTTTCTGCC
GTGATCCCTGAGTATGTGCATTATAAAAATTTCTTTTAAC
TTTTGAGTGATAAGCCAGACCAAAAATAAATAAATAAATG
AAACAGGATCTTCTCCATTGTTTCTCACAGTGTGATTCAG
CCTTGTATCTGCTTCTCTTTGATTTACTTGACAAAACATT
AATCTAAATTTTAGAATCATTTGGGCACATCTTGCAAATC
TCCATCAAGTAGAAGTTAATACATGTCTGCCTTCATGGCA
TCATTTAATGTATCCTTTAATTATTTAAGATTGTCCTGGC
ACTATTATTTGTCTGAAAACTTTAGATTCATTACATATGT
CAGTCCAAATTATACAATTTAATATATGTTTTAACTCCTC
TGAGCTAGGTCAACTCAAACATACAGGCTATTGTCTAACA
TTGTCACATGGATGTTCTTGAGCAAAATTTCTTATTAGCT
ATTCAAATGTAATGTGCAGGCTGGAGTCTTGGCATGGTTG
TTCCTATGCCCATCTGTCATCATTATTTTGCCCATTTGCA
TTGTGATATGCCAAGATGAACTAGAGACAGAAGCCAACAA
GGTCTGAATGAGGGATCTAGCCTTCAGGACATACAACCAA
ACTTATTTTCCCCTGTGAAATGTATTTTCACAGAGAACAA
ATCAGTGAGAGCTTAGTCTTTTTAAGAACTTTCCTAAGAG
CCATCTTCCAAAAGTCAAAATTTTTTAGGTAATAAAATTT
TGCTTGAACTTTCACTTTGGTGAGGTTCATGTCATATAAC
CAGATTTACAATTTCTGTCCTTACATCCTAGATTGTCACA
CACAAATTTTTTTTGTAATCTCTTATTCATCAGAAATTAT
GATCAAGGACAACTTGGCAGGTTAGTATTAAGGGATATCC
AGTTTAATTAGAGGATGAGTTTAGTTTGAAAGAATTATTA
ATGCTGGGAATTCATACAAAGAGAATGAAAGATCCATAAT
AAGGTGAGAAGGTGGTGGGAAAGAACAAAAACTAAGGTGC
AGTGATAGAACCAAATTAGGAACCAAAAAGTAAATTCAGG
TGCCTCATTTCAGAGAAGAGGGGACAACAAGTATGGAGTA
AGCTAGATAAATTTTTCTCAAATGCATCCTTATTTTGGTG
CCTTAAATGCACAATATTAAATAATCTGATTCCATCAGGG
TAAATGGTTATCAATTGGATAAATTCAAACTTTATAAAAT
TCCAGAAACAATGCTACTTCAGGTACAGATGATTAAGCTA
ATTTAACAATGGCATAATACAGAGAAAAATTATCTTCCTT
TCAACATTTTCTCCCATTAGCTTGATACAATCTATATAGT
AAACTAATTGCTGAGTATGTGTCAAATAGAAAGATGGAAC
ATCCACTACTTTTTCCCAGTCTTGATACTTTTAAGGTCAA
TTCATGTGGCATTAAACTGTAAAAAATCTTTCCAAGGGGG
TGGATACAGATTAACAAAAATTTAGGAGGCAACATGCTTT
GCCTTCAAGAGTGAAAATAATCATTCTGCATTAGAAATTA
TGCCTTTGTTGATATACCTCGCCATTTCCCATCCCTAAGT
GTACACTGAAACACTAACATCTCTCCCTGAATTTACACAA
AACTAGTATCAGCATTGGTTATTCTCCTCATGGAACTTAA
ACCTAGAGACAGAAGCAAACGCTTTTTCTCTAGTGAATTC
TTCCCCTTAAATGTAATGGCAGGTTCCAATTTCTTCTACG
TATTGTGCTAAAGCAAATGATTTCAATGTGGGGTCCCAGA
GGCTCTGTGGATAGAACTGAATGTCAGTGTTTGATTTCCT
TTGTGGTCTTATGGTTTTCATCCAACACATTTAAAAACAT
TGTTCTTATAAAGAGCCCACAGACTTTGCAATACTGTCAA
AGGGGTCTAAGACACATTAAAGGTTAAGAAGACACGTTCT
GGAGCCTAGAGGTAATATGGATTTCATTGGTAAACACTCC
CCAAAAACGGCATTTAAGATATCACCTTGATGCTAAAACA
ATAAGGATCTCAAGTAAAACAAACAGTGAAACAGCAACTG
TTTATATTTTTCAGCCTGTTTAGTTGGCATCAACAGATAT
AGATCATTAATAACTGAAATAAACCGAATGCTTCCTTGTT
AAATCTGGGTTACATAACTGAATTTGTTTCACAACACACT
GAATACAAAGCAAACAAACAAGCAAACAAAACGCCATCTA
GTCTTCAGGATCACAATAGGGCCGTGTCACAAATGACTTC
ACTGAATATCTGAACTGCCTACTAAAAAGGCTCTAGAATA
GATTAATTGACCATTTTCAGATACTTCTAGCAGCCAAATT
TGTTAAGTAAGAAAAATTAACAAATTCATGTAGTAGAGAC
AAATTGTAAGAATTTCCTTGAATAAGTTCTGTAAACGAGG
TTTGCAGTTCTGTGTCCTGTGCTTCATAGTTTAGAGATCT
TTCATCTCTTATTTATTGCTACTTAAAATGCCATCCTAAG
AAACATTAAGTCACTATTTTAAGAAAGATAGAACCTGTTT
ATGATTTGATTTCTCCAAGACTGCAATACATGTTTTCACA
TCTTTAAAAATACATAATTTGACTTCACTTTCTGAAGAGT
TTGAATGTATGTTTCATTACAAGTGGTATCTTACATTTAC
AAAAAGTCTATTGAACATTCTTTTTTGTTTTTTTTTAAAA
ATCAGCTTTATAGCGTAAGTTTTGATTTCCTAGAAGGCGT
CACCAACTTCAACAACCTTAAAAACGATATGTATAGAATA
CATATAGTGTTTGTATAGTGCTTTTTTTTTTCTTTTTTCT
GAGACAGAGTCTTGTTCTGTTGCACAGGCTGGAGTGCAGT
GGTGCGATTTCAGTTCACTACAACCTCCACTTCCCAAGTT
CAAGTGATTCTCATGCCTCAGTGTCCCGAGAGGTGGGATT
ACAGGCACCCTCCACCATGCCTGGCTAATTTTTTGTATTT
TTTGTGGAGAAAGAATTTCACCATGTTGGCCACACTGCTC
TCAAACTCCTGGTGTCAAGTAATCTGCCCACCTTGATCTC
CCAAAGTGCTGGGATTACAGGCGTGAGCCACCGTGCCTGG
CCTTTATAGTGCTTTTAATAGTTAAAGCTTCACTATAATC
ATCAGGGATGGAGTATTTTTATTCTACAAAGCTCTGCAAT
GCATTAGTCAGTCTGTTATCTTCCTGATGGTTAGAACCTC
TTATTGTGTCATTTGTCATGGCATTTATTCAATATGGTAT
TTTACATAAATAATAATCAAGGGGAAATAAAACTACACCT
CCAGACTCTCCTCAGAGGCAATTACATTGTCAAACGTATA
GGTAATGAGAAAATTTCCTCCAGCTGTATTCTTTTGACTT
AGGATTGTCTTGGCAATGCGGGCTCTTTCTTGGTTCCGTA
TGAACTTTAAAGCAGTTTTTTCCAGTTCTGTGAAGAAACT
CATTGGTAGCTTGATGGGGATGGCATTGAATCTATAAATT
ACCTTGGGCAGTATGGCCATTTTCACGATATTGATTCTTC
CTATCCCTAAGCATGGTATGTTCTTCCATTTGTTTGTGTC
CTCTTTTATTTCACTGAGCAGTAGTTTGTAGTTCTCCTTG
AAGAGGTCCTTTACATCCCTTGTAAGTTGGATTCCTAGGT
ATTTTATTCTCTTTGAAGCAATTGTGAATGAAAGTTCATT
CATGATTTGGCTCTCTGTTTGTCTGTTACTGGTGTATAAG
AATGCTTGTGATTTTTGCACATTAATTTTGTATCCTGAGA
CTTTGCTGAAGTTGCTTATCAGCTTAAGGAGATTTTGGGC
TGAGACAATGGGGTTTTCTAAATATACAATCATGTCATCT
GCAAACAGGGACAATTTGACTTCTTCTTTTCCTAACTGAA
TACCCTTGATTTCTTTCTCTTGCCTGATTGCCCTAGCCAG
AACTTCCAACACTATGTTGAATAGGAGTGGTGAGAGAGGG
CATCCCTGTCTTGTGCCAGTTCAAAGGGAATTTTTCTAGT
TTTTGCCCATTCAGTATGATATTGGCTGTGGGTTTGTCAT
AAATAGCTCTTATTATCACGCTACCTGACTTCAAACTATA
CTACAAGGCTACAGTAACCAAAACAGCATGGTACTGGTAC
CAAAACAGAGATATAGACCAATGGAATAGAACAGAGTCCT
CAGAAATAATACCACACATCTACAGCCATCTGATCTTTGA
CAAACCTGAGAAAAACAAGAAATGGGGAAAGGATTCCCTA
TTTAATAAGTGGTGCTGGGAACATTGGCTAGCCATAAGTA
GAAAGCTGAAACTGGATCCTTTCCTTACTCCTTATACAAA
AATTAATTCAAGATGGATTAGAGACTTAAATGTTAGACCT
AATACCATAAAAACCCTAGAAGAAAACCTAGGTAATACCA
TTCAGGACATAGGCATGGGCAAGGACTTCATGTCTAAAAC
ACCAAAAGCAACGGCAACAAAAGCCAAAATTGACAAATGG
GATCTCATTAAACTAAAGAGCTTCTGCACAGCAAAAGAAA
CTACCATCAGAGTGAACAGGCAACCTACAGAATGGGAGAA
AATTTTTGCAATCTACTCATCTGACAAAGGGCTAATATCC
AGAACCTACAAAGAACTCAAACAAATTTACAAGAAAAAAA
CAAACAACCCCATCAAAAAGTGGGCAAAGGATATGAACAG
ACATTTCTCAAAAGAAGACATTCATACAGCCAACAGACAC
ATGAAAAATGCTCATCATCACTGGCCATCAGAGAAATGCA
AATCAAAACCACAATGAGATACCATCTCACACCAGTTAGA
ATGGCAATCATTAAAAAGTCAGGAAACAACAGGTGCTGGA
GAGGATGTGGAGAAATAGGAACACTTTTACACTGTTGGTG
GGATTGTAAACTAGTTCAACCATTATGGAAAACAGTATGG
CGATTCCTCAAGGATCTAGAACTAGATGTACCATATGACC
CAGCCATCCCATTACTGGGTATATACCCAAAGGATTATAA
ATCATGCTGCTATAAAGACACATGCACATGTATGTTTATT
GCAGCACTATTCACAATAGCAAAGACTTGGAATCAACCCA
AATGTCCATCAGTGACAGACTGGATTAAGAAAATGTGGCA
CATATACACCATGGAATACTATGCAGCCATAAAAGGATGA
GTTTGTGTCCTTTGTAGGGACATGGATGCAGCTGGAAACC
ATCATTCTCAGCAAACTATCACAAGAACAGAAAACCAAAC
ACCACATGTTCTCACTCATAGGTGGGAACTGAACAGTGAG
ATCACTTGGACTCGGGAAGGAAACATCACACACGGGGCCT
ATCATGGGGAGGGGAGGGGAGGGATTGCATTGGGAGTTAT
ACCTGATGTAAATGATGAGTTGATGGGTGCAGCACACCAA
CATGGCACAAGTATACCTATGTAACAAACCTGCACGTTAT
GCACATGTACCCTAGAACTTAAAGTGTAATAATAATAAAT
AAATAAATAAATAAATAAATAAATAAAGCTGCAAAAAAAA
AAAAAAAAAGAAAAAGAAAATTTCCTAAGCTTTGAATACA
TTCTGAGGTGGATTATAGAATGTTTGTTTGCGGGTTTTTG
TTTTTTGTTTTCTTTTGGCTGTCTCAACAAACGATTTTAG
AGGTGAAGTTTCACACAATCAACAAATCACAAAGACAAAC
CTGAGGATGTGTTTGGAAACATAAAATTTAAAAGCCAGTA
TAAAGTGATTGATTGTCCAACTTGGAAGAATAAAATATTC
TGTGGGCTAGGCTTAAAAGCAATATATGTCTAATATTACA
TAGCACAATATGCAAGTAAAGTGAGTAGTCAGCACATTTT
CCTATCACGTGAAGGCCAGAAACCTGCGAAATTTTCTCTT
TTTTTATCCAGAAGTTAACCTCAAAATACCTGGCTTCTTG
GTAAGTTCTTTGGAGTCTATACTGATGTGACCATCCTTCC
CAAGAATTTAGAAATAAGGAAACTTGTGTTGTCCACTGAA
CATTACAATGAAGAAACAGGAAACAGTGAATCGGATGATG
AGAAATCACTGTTATGGGGCACAGTTGCATTTAGGGTTCA
TATAGTTAAGAAAGAAAATGTCTATTTTTTTTAGTTGCTC
AGGCCAAGGACTTTGACCTCATTACTTCCTGTTTGTCTGT
ATTTTACCTCCAATCCCATAGCAAATCCTACACTACTACC
ATCAAAATCCATCACCACCTCTACTGCCTAGATCCTTTTT
GAAAAGAATGCATTTATCTTGTCTGGATTGTTGCAATAGC
CTCCTAACTGGTTTTCCTGCCTTTTCCTAGTGTCTCTTCA
GCTTATTGTCAACACAGCACCCAGAGGATACTGTTAAAAG
GTATATTAGCTCATATGTTCCTCTTCTCATCCCCTCCAAA
GTCACTCAGAAAAGAGGCCAGTGTCTTTTGAATGACTGAA
GCAGTCAGTAGAACTTCATACCCTTCACATTCTGCTTATG
CCTCCGTCTTGTCATTTCCCATCTCTTCTTCTGCTACTCC
TCTCCTTGTTCACTCTGTTCTGGCCATAATGGCCACTTTG
CTATTCATGGAACTCAAAAGGCCAGGTCCTGTCTCAGAAC
ATTGCACTTGTCGTTCCCTTGGCTTGGAGCACTTTACTCC
TTTCAGACGCTTGCTATGTTCCCTCACTTTCTGTAGACCT
TGATTCCAATGCCACCTTCTCAGTATGGGCTCCCCTGAGG
ACCCTATTTAAAATGGCTTCACTAACCCCTCTTCGACCCC
TTCTCTCCAACACTCCACTCATTTTCTTTATTTGCCTCCA
TAGCATTTCCCGTCTATCCTACTATACATTTTACTTATTT
ATTATCTGTTTCTTTATGTTAGAAAATTCATTTCAAATAC
AAATATTTATCTATTTTGTGTATTGTGGTATCCCAATACC
TAGATAATGTCTTGCACAGGGTAGAAGCTCGATAAGTATT
TGAAGAACAAATAATTAAGTGAAGAAACGAGTGAATTACT
GGAAGAAGATCTATAAAGAAAAGATAGTGGAAACCTTAAA
AATACAATATAGCTTCCATACTAAGACAAGCACAGATTTA
ATAAATTCACATATATGAAGAGAAAACAAAGGGAGAAGAG
AGACAGGGAATAGCAACACGGAGGCATAAAGTCTCTGACA
CATAATTTGCCAGTGCTCTCTGCCTTAAGAGAGAAGCCTT
TGCCAAGGACTTCAAGGATTCCCAGCCTCACCGGTGGGAT
GGTGAACTGCATGTGTCAGACTATTTTAACTTAATGTCAT
CAACGCTAAATTCTTCCAATGACTCTTGTTCTGCTTCCAC
TTTCACCAATCAACCTCTGACCACCCCCGCCCCTCCATAG
GTCTGCTCACATAGTAAAAATGATCCCATAAAAGACGCTT
GTGATTCAAATGTAACTTTTTATGTGATAAACTCATTGAG
AGAATGCACTTATCCTATGGCATCCAAAGAAGGAATGTAT
GAAATTAATGAGCACGATTCTCCTTTGTTTATCCTTCCAG
CAAAACTATTCTGTGGTGTGGTGACCAACCATCCCAATTT
GCCCAGGACTGAGGCAGTTTTCCAAATGTGGGACTTCTGT
GCCTAAACCGAGAAAGTGTTAGGCAGACCAGAAATAGGTG
GTCACCCTAGCTACTACATGGCAGATGCTGTTTATGATAA
GGGCTAGGAATATTTAAATAGGTATTGTATAGCCCCTTCT
TTGAATATCTGAGACATGTTTTTACACCAGCATTTGCTAA
CAGGAATTTTTTTATTGCTCTCCAGAATATTAGTGAAGTG
TCACAAATGTTTAAAATATTGGTGGACATTAGTGGTCTCC
AAGTGACTTCTTAGCTCCAGGTTAAATTATTTCTGTCTTT
TACCAGAACATCTGCCCATCAAAAACAAATCATTAAGGGA
GAAAAATGCTTTGCCCATTGAATATGTAACTCTTACCCAT
CATGCCTTTTTGGAGCTAGATGAAATCAGCCATTATCTAT
TTTTCTTAGTACCCAACCAAAGGGTCTAATTTTCCTAATT
TTCGATGCGATGGCAAACCTATGATTGACTATATCCATTT
GTTTTAGAGAAAAAGAGAGAATAATTTGTATCAGAGGCAT
CAGAGAGTTAAGTCGCCTACAGAGAGACAATCTAACACTG
TGGAAACCAACTCACACTCTGCAGTCCCAGACAAACATCA
GAAACTCTGGTTCTTTGCCTGTGTGTAGGTTGCTTTAGTC
TCTGCTGCAGGCAATTTAAGACGTTCTATTACTACCATGG
GCTCTGACCGGCCTTTGATGAAAATCATCTTTGTTCAGCT
GTATTAGTTTCCCATTATCTTCTGGTGAGGCATGAGAGCC
AAGGTCTAAACAAAAAGAATGACAATCACATGTCTTTATG
TATCCCAGCATTTAAAGACTTAGATCTTTTCTTCAGCAAC
AAACCTATAACAGCAGGTTTCAGGTAGGAATTGCAGCTTT
TCTTTAGATCTAGAAAGAAAGATGCTTATGTAGACTTTTG
TTAGAAATTCTTCATCCCACACATCATTAGAGACAACATG
GTATAAACAGTCTTCAAAGCAAAGACACTAGTGGCTATTT
TACGATTATTACCTCAAGTTTTTTTCAGTTGTTTCTTCAA
ACGCTGCATTCTCAATTGACACTGTCACTGTTTCTTAAGC
TTCCATGGAGAAAGTTTCAGTCCGCAAATTTACGGGCTAA
TCAAAACGGTGATGAGAATCTGTTACACAGCTTAATTTTA
ATCTCCAGTTGAAAATGGGGCAGAGATACAGCAAGCAGAA
AGCATGTTGAGAAGGATTAAGGAATTTAAATAACATTTAT
GCTCTGATAAGCCCCCTCAAGAAAACAAACGAAACTGTCC
AGAGTGCAACTTTCATCATTGCTCCACTATCAGAATTTTA
AACTGGAGATCTCCTTCTGGATATTCCAAAATCCTTCAAG
ATTAATATATCAAAAACAGAACTCATAAATTCCTCCATAA
TCTGTCCCTTTTTCTACATTCCTGTTTCATTCTAATTAAT
GGAGCTGCAAGTCATCTATATTAGGAACGTGGGTGTTGTC
ACCAGTTCTTCTGTCTTCCTCACAATCTCTGTATAATTAT
ATACAGGTGAGCTTCGCCAGTCAGTCCACAAGTATTGGAG
AGACAGTCCACTGACACTAACTTTAAGTTTACACTCTTTC
ACTTTATCATTTAAACAGCAATGAGAAGTGCAAATGTTAT
AGGCAAGTTTAAGGACTCAAGTACATAGACACAACTGCCA
GACGGCCTTCTTAATTCCTCTTAGATTTGTGCAAAAGATG
GTAAATGCAAGCCCCATGGAATAATTTTTTTAAAAATCCA
CCAATTCGAAAAGCCTAGATAGGGGGTTATATACACTTCA
TGGTATTTGGCTAGTGGAGGGACCGTGACAGCACTCAAGG
GTTTGCCATATTACTATATAAATGATTGTATCTTGCATCC
CAGTGACATCCTTCTGTGATATTTTTCCTATTGCATCATC
TGGTCTACTGAGGTTCCAACCCTATAGAGGAGTCTAGGAA
CAACTCACCACACCAACGCTGTCAATTCCACTTTTTAAAG
AGCAATGACACCATCACCTTTTATCTATTTTCATTGTCAT
TCCTTTAGTACAGCCTTTGATCTTTCTTATCCTTAAGCCT
CATCCCATGTAAACCCATCATCCGCAGTGCTGCTGGTTAG
CTTTCTAAAATGTCAACATATTTATGTCACTTTTGGCTTA
AAAACACTTTGTGATTCTTTCCTTGAAAATGTGCAACCTC
CTAACTGTAGTTCCAAAGGTTCTTCGTGCCTTGGCCTGTA
ATCTTTTTCTCTGACATTATTTCCCAGCAGTGTCATTTCC
AGCAAATGCCCACTACTGCTGTTCTGTGGCACCTGTTGCT
TCACCCTATCATTCCGTCATACATGTTATTCTCACCACCT
TCCTTAGTTATTTTACAATCACATTTTATTTTGTTAGTGT
TTTAATTTATAATTTTTGTGGGTACATAGTAGGTGTATAT
ATCCGTGGGGTAGATGAGATGTTTTGATACAGGCAGGCAA
TGTGAGATAATCACTTCACGTAGAATGGGTTATCCATTTC
CACAAGAACTTATCCTTTGTGTTATGAATAATCCAATTAC
ACCCTTTTAGTTATTTTACAATGTACAATTAAGTGATTAT
TGACTATAGTCACTCTGTTGTGCCATCAGATAGTATCTCT
TATTCATTCTTTCTGGTTTTTTGTACCCAGTAACCATTCC
CACCTCCTCTCCAGCCCCCATTACCCTTCCCAGGTGACTA
GTTGGATGGAGGCATGAATATCTGAACTATGATTTATGAG
ATAATCTCCTTTCACTTCTTTGTGCTGTAATAGTCCTAAT
TCTCCATGGGGTGATGGATAATTGACTCAATGCAGAAAGA
AAATCAATGAAGGATATTTATATAAAGCTTTATTTAAACC
ACCATATTGGCGGGCACAGTGACTGACGCCTGTAATCCCA
GCACTTTGGAAGGCCGAGGCGGGTGGATCACGAGGTCAGG
AGATGGAGACCATCCTGGCTAACATGGTGAAACCCCGTCT
CTACTAAAAATACAAAAAAAAAAAAAAAGCTGGGCGTGGT
GGCGGGCGCCTGTAGTCCCAGCTACTCGCGAGGCTGAGGC
AGGAGAATGGCGTGAACCCGGGAGGCGGAGCTTGCACTGA
GCCGAGACCACACCACTGCACACCAGTCTGGGTGACAGAA
CGAAACTCCGTCTCAAAAAAAAAACCATATTTTGTAGCCC
TTTCTTTCCTGGTGTCTATTATTCCTTCAAGATTTGATTT
AATAATCTCTCCTATGTAAAGTCCTGTCTTCTCCCAACTG
ACTCATTCTCTCCTCTATTTTTAAACCATATTTTCTATGT
ACTTATTTATAATTTCACATATCACACCATTATTTTTTAC
ATGTCTCAGTGGAATGTGGGCCCATCAGGGGCTGTGGCTT
GTAGAGCTATAGGCATTTCAATACTCTGACTTTGCTAGGA
GATACTTTGTTCCAGATGAGAACATTTACTTAACACCTGA
TATAATCAAAAGCATGTTTTTATTTCCAAACTATTACCAC
CCTATCTTCCTAATCAGGGTGTACTGAGCTTAATTTTATC
TGCCTTTTTGACTCATGGTCATTATTTACAACTGTTGTCA
CTGAGGTGTAAGGATTTTGAGGTCTGTTGATATTTGGAGT
TACGCTTTCTTGAAATTTTTTACAATTATTTTTACACTTA
TTTCTCTTTCTCTCTGCCTTTGTCAGGTGTTACAGTGTTC
GTTTCTTGTTGTTAATGTGCCTGTCCTTAGGACATCTCCC
ATGCCAAGGTTTATCTGAATGTGGTGCTTCTGTTCAGCTG
AAGAATCCAGACAACTGAGATTATTAGGAGTGCGCTACAT
AAATAGACTTTGGAGTGAGAACTTGAGGCACTTTCTGACA
AGTAAATTACATGATGTTAAGACTTGCATTTTGCTGCTCT
GAGACTTGAAAAAGAAAAAAAATACATATATAATTATTCT
TCAAACTCAAGTCTCTGAGTCTATTCTGAATGAGAGAAGT
CCTTCAGCTGAGTGAAACCTGGAAGTAGATATTGTGGATC
TGAATGCTGTAGTTGAAAAAAATAAAATTGAAAAAAAGGG
AAAAAAGAAAAATCAGTAAACATTAGCCCCCAAAGTTATC
ATTGATAAAACTACTTAGAAAAAATATAGTAACGTATGGA
ATTTGAAGCAACAGATACAAATCTTTTAAAGCCATGCATT
TCTTGACCCAAATTTAATCTAGTTCTATAATCGTAACCTT
TGAGGGAGAGAGAGAGTATACACGCTCTCAAGTGTCAAGT
ACACGTGTATAATCAAGTAAACCTGCTGCTGCTTTGTTGA
GAGAGGAGTTAGTGAAAGGGAACAGATGTAAAAAAATGCT
GAGGGCATATAGCAAGCAAGCCTAGAAATTTAGCAGCATC
TTTGCTGGAGAAAATAGTATAATTTTTCTTCAATTCATTA
AACATTATTGGAAATTATCTTTTTACATCAGAGGAGACAT
TTGCTTCATGATCTGTTGAACAATTTTAAGCTTATTAAGT
TTTCTTAATTCCAGTGAAATTAATTCAAATTTTAAGCAGT
AAAATACTGAGATGTTTTTAATTGATGTTCCCCGATACAA
AACAAAATGCCACTTTATTGTCTAGCAAACATATTCTAAT
TATCATCACTGAGGAATACATATAAAATTCATGACAGAAT
GATAAAAATTATTTGTTATTTGCAAAGTACTTTAACAACA
TTAACTAATAATCTTTTGTGCCTGATTTTGGATATACTGA
ATTTTCTTAATAGGGACTAATCTATGATGATTTTTTCGTC
TAGAAATAAAAATTAAGTCCTGTTTTGTAAACCTATACAC
ATCACTATTTCTTGTTACTGCAATTAAGAATAAATGTACA
TATGGTCCTTTAACTGTAAACGATTCATAATTTAAGCAAA
TACCCAATTCTTCAGGACTAGATGTTTCATCATTATAATT
TTATCACTGTCATTTGTAATAAAATAGAATTCCTATAACA
ATCAAATATATGTATCACCAACAACTAGGTTAGGAAATAA
TTAAGTTGTCTAAATTTTACTACGACACCTAAAGAAATTT
AAAAAAAAAAAGTCATCAGTTATTCAACACCACCAGTGAA
AAAAGTTAGCTTGCAATTACCAGTCACTAAGAGAGAAGGG
GGTTTCTTATGTTGTGATTATTATTTGTATATGGTATCAG
CAAGTGTTATTAAAAACTTTACAATATTACTAACTTGCCA
TTTTAGTTTCTGTTTTTACCTTTTTTTTCCTCTATTCTCA
TTTCATGATATAGAATTTATAATCTGTTTTTTTTTATATT
TCATAAGAGATTTTAAAAGTCTGGAACCTTGCGCTTCAAG
ATTTGATTCCTAAATTAGAAGGATGAGCATAATCTAGAAG
CTGCTTAGGGATGCAGAATCTCAGGCCCACGGAATCAGAA
TCTGTTCTTTAACAAGATCCCTAGGCGATTCATATGCATG
CTAAAGAAACTCTATCCTAGCACATAACTCCCCTTAGCTC
TAGCACATAAATCCACGTGCTATTATTGGACTTTGTAATG
TAAACATTCAATACTGAGTTTGAGAACTTTTATAACTGAA
TTTTTCAATTGAAAGAAAAACCATGTTAAAATTATTATGT
TAACGTAAAAAGCTATGTTGTTGTTAGCAAACTTACCTTT
CTTACATATTGTTACAATAAATAATACACAAGCAAGCAAA
ATGATTTTAAAGAGAGTGGGACATCCTCTTATTCCAAGTG
TCACTTACAGTATTTTTTTCAGATTCCTTATTCAATCAAC
AGTTTCAGGTGCTATGACTGTGGTAAAAAACTAATAAACA
AAAATGTCCAAGAGACGATCACTGCCCTCAGGTGGATTAT
GTTCTAGTGGGAGGTGTAGACCGATAGCAGATGTCTATAA
GTAAAATTTATAATCACAGCCAGGTAGAATGTACATAGTA
AAATTGATTATTCTGAAACAATACTGTGTCAAAGAATTTG
GATTATTCTGTTAAGATTATAAAGAGGAAAAAAATTGAAA
GAAGGGTGTTATTGTAGTTGTTGTTTGTTGCTTTATCTTG
TAATTAAACTTCAAAAAAAACCAAAAGAGGTGAGTGGATC
AGACTGTATTATACCACCACAATAGACTGAAGAGAGTAAG
GGGAGTAAGGAGTGCTTCCAGCTGCCTTTCATCCTCTAGA
TAGGAAAGCACAAGGATATGGTTGTGGTGTGTAATCTCAG
GAAGACAGAAATATGAAGTCCAGGCAGAGAAAAATAAAGA
AAGGAAGGTGGTCAACACAAGAATCACGAAATGCCAATCA
CATGGCAACGCCTGGAAGCTGAGAGAAAACCCAGACAAGG
ACTGCAGAATTGCTGAGAAGCTGATCTTCCAGCAGCTATT
GGAAAAGGCCCCTTTGTCAACAGTTACCTGCAACTGACCC
TAAGTTTGGCTGAACAGCATGTTAACATTCTCCTTTATAG
TGGCCCAATACCACCATGCCATAACAAAAGCAAAGAAGTA
ACAAATAAATGGAAAGGATGGGTCACTTAACACCCATAGA
GATAGACCACCAAAGTGGCATGGAAGAAACCCCAGGACCT
GGTTTTTAGGTGGGCCTGAACAATGTGTGTGCTTACTATG
TACCAAGTGATGCGGACACTGACTAGATTTTGTATTCACT
ACAACCTTGCAACATAGGCATTATTATTACTACTAGCTTC
ATTGAGAAATGAAGAAACTGATGTTCAGAAAAATAAAGTC
AGTTGCTTGCTCAAGAATACAGATTTCAAATACTAAAAAC
GGCAGGCCCAAGATCTGTCTGATTCCATAATTGTCTGTTT
TTCTTATTATTATGCTTTAAGTTCTAGGATACATGTGCAG
AATGTGCAGGTTTGTTACATAGGTATACACATTCCATGGT
GGTTTGCTGCACCCATCAACCTGTCATCTACACTAGGTAT
TTCTCCTAATGTTATCCCTCCCCTAGACCCCGCCCCTCAA
CAGGCCCCAGTGTGTGATGTTCCCCTATCTGTGTCCATGT
GTTCTCACTGTTCAACTCCCACTTATGAGTGAGAATATGT
GGTGTTTGGTTTTCTGTTCCTGTGTTGTGGTTTTAATCTC
CATGTAATAGAAGTAAATCATAAGAAAAAGATAATACATT
ATTACTGTAATATTACATAATGCATAATACTATGTAGATT
TCTAATCTAATTCTGACTTGAAAAGAGAGAAAAAGAATGC
TAGCAGAAGTGAAATCTGTGTTGTCTTCTGGATAAGGAGA
GGGACTACTAGACAAAGATAGGCATTCACACAAGTGGAAC
AGCATATAGACAAGCTTCAATGTCAGAAATAACCTGGACC
GTGGAGCTGGGGAGGGAGTAGATGAGCATCCAGGCTTGTT
GGAGCTGAGAGCAACAAGTGGGGGTCTGTAGAGTGATGAG
GCTGAAGACGTCAGGCTAGAGATCTGTTTTACAATTTGTT
AAATAATGTGACCTTTAAACAATTCAGAATAGAAAAGAAA
TGGAGTTCATTGATTTTATCTTTTGTATTGTGATCTGTCC
TTTTCCATATGTTCAATATCTTTATTTTAAAATTCACTAA
TTCGAAAAGCCTAGATAGGGGTTATATACACTTCATGGTA
TTTGGCTAGTGGAGGGACCGTGACAGCACTCAAGGGTTTG
CCATATTACTATATAAATGATTGTATCTTGCATCCCAGTG
ACATCCTTCTGTGATATTTTTCCTATTGCATCATCTGGTC
TACTGAGGTTCCAACCCTATAGAGGAGTCTAGGAACAACT
CACCACACCAACGCTGTCAATTCCACTTTTAAAGAGCAAT
GACACCATCACCTTTTATCTATTTTCATTGTCATTCCTTT
AGTACAGCCTTTGATCTTTCTTATCCTTAAGCCTCATCCC
ATGTAAACCCATCATCCGCAGTGCTGCTGGTTAGCTTTCT
AAAATGTCAACATATTTATGTCACTTTTGGCTTAAAAACA
CTTTGTGATTCTTTCCTTGAAAATGTGCAACCTCCTAACT
GTAGTTCCAAAGGTTCTTCGTGCCTTGGCCTGTAATCTTT
TTCTCTGACATTATTTCCCAGCAGTGTCATTTCCAGCAAA
TGCCCACTACTGCTGTTCTGTGGCACCTGTTGCTTCACCC
TATCATTCCGTCATACATGTTATTCTCACCACCTTCCTTA
GTTATTTTACAATCACATTTTTATTTTGTTAGTGTTTTAA
TTTATAATTTTTGTGGGTACATAGTAGGTGTATATATCCG
TGGGGTAGATGAGATGTTTTGATACAGGCAGGCAATGTGA
GATAATCACTTCACGTAGAATGGGTTATCCATTTCCACAA
GAACTTATCCTTTGTGTTATGAATAATCCAATTACACCCT
TTTAGTTATTTTACAATGTACAATTAAGTGATTATTGACT
ATAGTCACTCTGTTGTGCCATCAGATAGTATCTCTTATTC
ATTCTTTCTGGTTTTTTTGTACCCAGTAACCATTCCCACC
TCCTCTCCAGCCCCCCATTACCCTTCCCAGGTGACTAGTT
GGATGGAGGCATGAATATCTGAACTATGATTTATGAGATA
ATCTCCTTTCACTTCTTTGTGCTGTAATAGTCCTAATTCT
CCATGGGGTGATGGATAATTGACTCAATGCAGAAAGAAAA
TCAATGAAGGATATTTATATAAAGCTTTATTTAAACCACC
ATATTGGCCGGGCACAGTGACTGACGCCTGTAATCCCAGC
ACTTTGGAAGGCCGAGGCGGGTGGATCACGAGGTCAGGAG
ATGGAGACCATCCTGGCTAACATGGTGAAACCCCGTCTCT
ACTAAAAATACAAAAAAAAAAAAAAAGCTGGGCGTGGTGG
CGGGCGCCTGTAGTCCCAGCTACTCGCGAGGCTGAGGCAG
GAGAATGGCGTGAACCCGGGAGGCGGAGCTTGCACTGAGC
CGAGACCACACCACTGCACACCAGTCTGGGTGACAGAACG
AAACTCCGTCTCAAAAAAAAAACCATATTTTGTAGCCCTT
TCTTTCCTGGTGTCTATTATTCCTTCAAGATTTGATTTAA
TAATCTCTCCTATGTAAAGTCCTGTCTTCTCCCAACTGAC
TCATTCTCTCCTCTATTTTTAAACCATATTTTCTATGTAC
TTATTTATAATTTCACATATCACACCATTATTTTTTACAT
GTCTCAGTGGAATGTGGGCCCATCAGGGGCTGTGGCTTGT
AGAGCTATAGGCATTTCAATACTCTGACTTTGCTAGGAGA
TACTTTGTTCCAGATGAGAACATTTACTTAACACCTGATA
TAATCAAAAGCATGTTTTTATTTCCAAACTATTACCACCC
TATCTTCCTAATCAGGGTGTACTGAGCTTAATTTTATCTG
CCTTTTTGACTCATGGTCATTATTTACAACTGTTGTCACT
GAGGTGTAAGGATTTTGAGGTCTGTTGATATTTGGAGTTA
CGCTTTCTTGAAATTTTTTACAATTATTTTTACACTTATT
TCTCTTTCTCTCTGCCTTTGTCAGGTGTTACAGTGTTCGT
TTCTTGTTGTTAATGTGCCTGTCCTTAGGACATCTCCCAT
GCCAAGGTTTATCTGAATGTGGTGCTTCTGTTCAGCTGAA
GAATCCAGACAACTGAGATTATTAGGAGTGCGCTACATAA
ATAGACTTTGGAGTGAGAACTTGAGGCACTTTCTGACAAG
TAAATTACATGATGTTAAGACTTGCATTTTGCTGCTCTGA
GACTTGAAAAAGAAAAAAAATACATATATAATTATTCTTC
AAACTCAAGTCTCTGAGTCTATTCTGAATGAGAGAAGTCC
TTCAGCTGAGTGAAACCTGGAAGTAGATATTGTGGATCTG
AATGCTGTAGTTGAAAAAAATAAAATTGAAAAAAAGGGAA
AAAAGAAAAATCAGTAAACATTAGCCCCCAAAGTTATCAT
TGATAAAACTACTTAGAAAAAATATAGTAACGTATGGAAT
TTGAAGCAACAGATACAAATCTTTTAAAGCCATGCATTTC
TTGACCCAAATTTAATCTAGTTCTATAATCGTAACCTTTG
AGGGAGAGAGAGAGAGTATACACACGCTCTCAAGTGTCAA
GTACACGTGTATAATCAAGTAAACCTGCTGCTGCTTTGTT
GAGAGAGGAGTTAGTGAAAGGGAACAGATGTAAAAAAATG
CTGAGGGCATATAGCAAGCAAGCCTAGAAATTTAGCAGCA
TCTTTGCTGGAGAAAATAGTATAATTTTTCTTCAATTCAT
TAAACATTATTGGAAATTATCTTTTTACATCAGAGGAGAC
ATTTGCTTCATGATCTGTTGAACAATTTTAAGCTTATTAA
GTTTTCTTAATTCCAGTGAAATTAATTCAAATTTTAAGCA
GTAAAATACTGAGATGTTTTTAATTGATGTTCCCCGATAC
AAAACAAAATGCCACTTTATTGTCTAGCAAACATATTCTA
ATTATCATCACTGAGGAATACATATAAAATTCATGACAGA
ATGATAAAAATTATTTGTTATTTGCAAAGTACTTTAACAA
CATTAACTAATAATCTTTTGTGCCTGATTTTGGATATACT
GAATTTTCTTAATAGGGACTAATCTATGATGATTTTTTCG
TCTAGAAATAAAAATTAAGTCCTGTTTTGTAAACCTATAC
ACATCACTATTTCTTGTTACTGCAATTAAGAATAAATGTA
CATATGGTCCTTTAACTGTAAACGATTCATAATTTAAGCA
AATACCCAATTCTTCAGGACTAGATGTTTCATCATTATAA
TTTTATCACTGTCATTTGTAATAAAATAGAATTCCTATAA
CAATCAAATATATGTATCACCAACAACTAGGTTAGGAAAT
AATTAAGTTGTCTAAATTTTACTACGACACCTAAAGAAAT
TTAAAAAAAAAAAGTCATCAGTTATTCAACACCACCAGTG
AAAAAAGTTAGCTTGCAATTACCAGTCACTAAGAGAGAAG
GGGGTTTCTTATGTTGTGATTATTATTTGTATATGGTATC
AGCAAGTGTTATTAAAAACTTTACAATATTACTAACTTGC
CATTTTAGTTTCTGTTTTTACCTTTTTTTTCCTCTATTCT
CATTTCATGATATAGAATTTATAATCTGTTTTTTTTTATA
TTTCATAAGAGATTTTAAAAGTCTGGAACCTTGCGCTTCA
AGATTTGATTCCTAAATTAGAAGGATGAGCATAATCTAGA
AGCTGCTTAGGGATGCAGAATCTCAGGCCCACGGAATCAG
AATCTGTTCTTTAACAAGATCCCTAGGCGATTCATATGCA
TGCTAAAGAAACTCTATCCTAGCACATAACTCCCCTTAGC
TCTAGCACATAAATCCACGTGCTATTATTGGACTTTGTAA
TGTAAACATTCAATACTGAGTTTGAGAACTTTTATAACTG
AATTTTTCAATTGAAAGAAAAACCATGTTAAAATTATTAT
GTTAACGTAAAAAGCTATGTTGTTGTTAGCAAACTTACCT
TTCTTACATATTGTTACAATAAATAATACACAAGCAAGCA
AAATGATTTTAAAGAGTGGGACATCCTCTTATTCCAAGTG
TCACTTACAGTATTTTTTCAGATTCCTTATTCAATCAACA
GTTTCAGGTGCTATGACTGTGGTAAAAAACTAATAAACAA
AAATGTCCAAGAGACGATCACTGCCCTCAGGTGGATTATG
TTCTAGTGGGAGGTGTAGACCGATAGCAGATGTCTATAAG
TAAAATTTATAATCACAGCCAGGTAGAATGTACATAGTAA
AATTGATTATTCTGAAACAATACTGTGTCAAAGAATTTGG
ATTATTCTGTTAAGATTATAAAGAGGAAAAAAATTGAAAG
AAGGGTGTTATTGTAGTTGTTGTTTGTTGCTTTATCTTGT
AATTAAACTTCAAAAAAAAAACCAAAAAGAGGTGAGTGGA
TCAGACTGTATTATACCACCACAATAGACTGAAGAGAGTA
AGGGGAGTAAGGAGTGCTTCCAGCTGCCTTTCATCCTCTA
GATAGGAAAGCACAAGGATATGGTTGTGGTGTGTAATCTC
AGGAAGACAGAAATATGAAGTCCAGGCAGAGAAAAATAAA
GAAAGGAAGGTGGTCAACACAAGAATCACGAAATGCCAAT
CACATGGCAACGCCTGGAAGCTGAGAGAAAACCCAGACAA
GGACTGCAGAATTGCTGAGAAGCTGATCTTCCAGCAGCTA
TTGGAAAAGGCCCCTTTGTCAACAGTTACCTGCAACTGAC
CCTAAGTTTGGCTGAACAGCATGTTAACATTCTCCTTTAT
AGTGGCCCAATACCACCATGCCATAACAAAAGCAAAGAAG
TAACAAATAAATGGAAAGGATGGGTCACTTAACACCCATA
GAGATAGACCACCAAAGTGGCATGGAAGAAACCCCAGGAC
CTGGTTTTTAGGTGGGCCTGAACAATGTGTGTGCTTACTA
TGTACCAAGTGATGCGGACACTGACTAGATTTTGTATTCA
CTACAACCTTGCAACATAGGCATTATTATTACTACTAGCT
TCATTGAGAAATGAAGAAACTGATGTTCAGAAAAATAAAG
TCAGTTGCTTGCTCAAGAATACAGATTTCAAATACTAAAA
ACGGCAGGCCCAAGATCTGTCTGATTCCATAATTGTCTGT
TTTTCTTATTATTATGCTTTAAGTTCTAGGATACATGTGC
AGAATGTGCAGGTTTGTTACATAGGTATACACATTCCATG
GTGGTTTGCTGCACCCATCAACCTGTCATCTACACTAGGT
ATTTCTCCTAATGTTATCCCTCCCCTAGACCCCGCCCCTC
AACAGGCCCCAGTGTGTGATGTTCCCCTATCTGTGTCCAT
GTGTTCTCACTGTTCAACTCCCACTTATGAGTGAGAATAT
GTGGTGTTTGGTTTTCTGTTCCTGTGTTGTGGTTTTAATC
TCCATGTAATAGAAGTAAATCATAAGAAAAAGATAATACA
TTATTACTGTAATATTACATAATGCATAATACTATGTAGA
TTTCTAATCTAATTCTGACTTGAAAAGAGAGAAAAAGAAT
GCTAGCAGAAGTGAAATCTGTGTTGTCTTCTGGATAAGGA
GAGGGACTACTAGACAAAGATAGGCATTCACACAAGTGGA
ACAGCATATAGACAAGCTTCAATGTCAGAAATAACCTGGA
CCGTGGAGCTGGGGAGGGAGTAGATGAGCATCCAGGCTTG
TTGGAGCTGAGAGCAACAAGTGGGGGTCTGTAGAGTGATG
AGGCTGAAGACGTCAGGCTAGAGATCTGTTTTACAATTTG
TTAAATAATGTGACCTTTAAACAATTCAGAATAGAAAAGA
AATGGAGTTCATTGATTTTATCTTTTGTATTGTGATCTGT
CCTTTTTCCATATGTTCAATATCTTTATTTTAAAAATTCA
CTAGAGACATTGGAGTGTCTCCTTTCTGCATTGTTTCTAT
GAATTTCGTGTTCTCATTTTTTTTCTCTTTCTCTTTTGTC
TCTTTCTTTCACATTAAAAGTTTCTTCAAATCCTTAGTGA
CAATGATAGAAGCACTAAAAACAAAGTGACAATCCTGTAT
AAGGACAAGATTTCTTGACTGATGGGCCTCACCCTCAGGC
TGCTGAATGTGTTTAAAAATATCAATATATTGGTCTCAGT
CCAGATACTGTGACTCAACTGATTTGAGGTAGACACAAGC
ATCCGGATACTTAAAATCTTCCCCTAGGATATTCTAAAAT
```
