## Appendix S1 for "Sexual selection and pseudogenization in primate fertilization": All_Annotated_Scaffolds.gff (part 486 of 747)

```
GCAGGCAAGTTTGAAAATAGTTGCTCTACGGTGATCTCAG
AGGGACCCTTGGTATTACCTGGGGCTGGTTATTTTACTTA
GTGAAGGAATCTTTAAAATTTCCTTGGCTTGGATACTGAA
GTGAAGAAGGAGTCAAGGATAGTGATGAAATAAACTATCC
ACATCCAAGGAAAGAAGGGAGGAAAAAAGTAGGATGAAGC
AGGATGGAGTCTTATGTTTATGTGAGCAAATTTATATCTC
CTGCTTGCTGGAGGCTATTATCCTACCCAAATTAACTCAG
GAACAGAAAACCAAATACTGCGTGTTCTCACTTAAAAGTG
GGAGATTAACATTGGGTACTCATGAACATAAGTACTCATG
AACATAAAAATGGCAACAATAGACACTGGAGACTACTAGA
GGAGGAAGGGAGAGGGGCAAGGGTGGAAAAACTAACGGTT
TGGTGTTATGCTCAGTAACTGGGAAAGGGGATCATTTGAA
TGCCAAACCTCAGCAGCATGCAATATACTCAAGTAACAAA
CCTGTACATGTAGTCCCTGATTCTAAAAGATGCCCACCAA
TGGTGGATTGAAAAAGGGAAATGTGATAAATATATACCAT
TAAATACTACACAAACATACAAAATGAAAACATGTCCTTT
CAAGGAACATGTATGCAGCAGGAGGCCATTATCCTAAGCA
GATCGATGCAGGAACAGAAACCCAAATACGACATGTTCTC
ACTTAAAAGTGGGAGCTAAACATGAAGTACACACGGAAAC
AGTGATGGGAACAATAGGCCCCAGGGCCTACTGGGGAGGG
TGGGAGGAGGATGAGGGTTGAAAAACTACCTGTCAGTTTC
TATGCTCACTACCTGAGGGACAAATTATTTTGTACACCAA
ACTCCAGTGACACACAATCTATCCATGTAATAAACATGTA
CATGTACTCTCTTGATCCTAAAAGTTGAAAAAAAGATTAA
AAAAAGAGGAATGAAGAAAACTGCAAATCCATCTGCCATG
GTCATCATACCACCTTGTCTTACACTCTGATTACCTAAGA
AAGAGGAAGGAAAAGTGGACTGGTCTCTTCCAGGAAAAGC
CAGACTATTACTTACTATAGAAAATACTCTTTATACTCTT
TTCTCCCAGACAAACCTGCTCCAATTCACAAGTTAAAGTG
CAGTTACTTTTTCTGCTTTTTTGGGGGGGTGGGGGGGACA
GAGTCTCCCTCTGTCACCAAGCTGGGGTTCAGTGGCACAA
TCTCGGCTCACTGCAACCTCCACCTCCTGGGTTCAAGCGA
TTCTCCTGCCTCAGCCTCCCAAGCAGCTAGGACTACAGGC
ACCTGCCATCACACCTGGCTACTTTTTTGTATTTTTAGTA
GAGACAGGGTTTCCCCATGTTAGCAAGGATGGTCTTAATC
TCATGACTTCGTGATCCACTCTCCTCGGCCTCCCAAAGTT
CTGGGATTGTAGGTGTGAGCCACCGCACCCAGCCTGTTTC
TCCCTATTTCTATCAAACTACATGTCACATTCTCTAAATC
AGTATCTTATCTATCTGCTTCCACTAGACTCTGATTTCTT
TGTGGAGAAGGATCAAGTATCACTCATTTTTCTTGTTCAG
CAACACCTATTACAGCCTAGCAAAGAGAAGGAATTTAATG
ATCTTTGTTGACTGATTAACTGACTGATTGACGTACTGTA
TGAAGTGTAGCAGAAATAACAAAGGTAAACTTGAGATTTG
TAAAATATCTTTAGAAGGGACATTTCAGCTTAAAAAAAAG
AAGAAGATAAAAAGAGAAGATCTCATAACAATTATTGGTA
AGGGATGTTCTATTTCTCTAAATCTTCTTGGCTGATATAG
GTTACTATAAGACTTCTGAAGAATTACTAGAAGGTTTTCA
AATTCTGCAAGGCAATTTGGCAAACATAAAATTTAAGAGA
CCTCCTGTCTATTCTCATGAATCCTGGGATATCCTCCCAA
GTTACTCCTGTCTGAATTTTCCTAAGTTGCTTAGCTAAGT
ATTGGCCACTGGTGTTCTATTCCTTCTGTAGGTTATGCCT
CAGTATCTCGTGAGGATCTTGTTGAAATACCAATGTCAGC
GCTCTTGCTCATAGTAACGAAGGGATGGCCTTAGATGGAA
AATTTCATGTTTTTGCACTTCAAGCTTCTGATTTTTTTCG
TCGTTCTAAAAGAAAGAAAAAAATATCTTAAGGTTGCCTG
CAAGAGTAAATCTCCATGTTTATTTTATCTAATTACTAAA
ATACTCTTCCAATTGATTAAAACAAAATAAACCTCTTGCT
TTTAATAGCAAGTCTCACCTCCACTCTCTAATGGGTCGAG
TGCCTCAAGTGCAAAACACTTGTAATTTTACCTTTCTGGA
CAGTAAAACTTCAGGTTTCTGCCATTGGGAAAGACAGAAT
CACCTGACTATGGGAAGCTAGGAAGGGGGATCTGGAAATT
TAAAGACATATCACATGTCCCAGTTCCAGCCTCAACTTGT
ACACCTGCTCATGCAGGTAACTGGTCACTCAAATTTAAGA
GAGTCTTCTGGAGTTTTCTGCTTCAGCAAAGGAAACTTGC
TTGTGTCCAACTTCCACCTTATCCCCAACAACATAAGATT
TCTCATGTCTGTTGACTCTCAGCATGCATCATCTGTTTTT
CGGTTTCTAGAAGATTGACTTCTTTTGTTAGCTCCTCTCT
TTGTTCTTATTTTGTCTTGGTGTGTTTGTGACTTTTTGTT
TCTTTATTTTGAATGTTTATAAAAGGATACCTGGATAAAT
GTTTAATCACAAATCTCACTGCTATTGGTTCTAAATTCAA
CCAGGGATGATTGATGATGAATATGAAACCAGAAGAAGTC
ACACGCTAGCATCAAAATATGGAAGAAGATAGCAAATACT
CTTGAGAAATATTTTTGACAGTTCATCTATATTCAAACTC
CAGGAAAAGATTTTAAAGAACTGCATTTCCACAGCTATCA
GCACATGTAGTCACTCTGTGATGGCCTGGGCTATTAGATC
TTCCAGTCTGACTATTTGCATTCCATTTTATGAATTGTTT
ATTGAAGATATTCTTTTACATGTTGGCTTCAGTTATAGGG
ACTGGATATATGTTAACCACCATGCTGTGCATTTTAGAGA
TATTCTTTTTTAAATTGCTTAATAATCTTAGTAGGTAGGA
GATATTTCCCCAGCTTGGAGTTAAGACAGCTGAGGTATTG
AGAGGGCAAACATGTTGCCAAAGTTCACGAAGTTTAAGTG
AGTCTAGAATACATTGACTGTGTTTGTTTGTGTGTTGGTT
TTTTTGTTTGTTTGTTTGCTGATCTCCAAACTTGTGTTTG
TAGCACAACGTGACCTCATCTCGTGAGTCAGGAATGACAC
TATCAATTTGACCTGGCTGTGTTTACCCCATCCACAAAGT
CATACAGCAAATGAAGAATATTTTCATGGCATGGAAATCA
GTTTGTGGAAATTAGGATTCTCATTATTTGCTGGTCCATT
TGTTCTTCAGCTCATTTTTAATGACCCTGGCATACCAACC
AGAGCTACTTAAATGTAATAGCCCCATAGAAACAAACTGT
ATCTAACCCAAATTCCTTCTTCTGCAATTTAAGCCCATTC
CTTCTTCATTTATTCTCAGGAGAGAAGGGAAATATCTGAT
AATCTTATTTCTTTTAATAAGCTGCTATGCTTTTGGAAAA
TTGTAACTTACAGTGTCTCTTGTCTCTTGAATAGCAGCAA
CAAAAAGTTCTCCCTATACTCAGCATGGACCAGCCTTTTA
TTATGCATGTATTCATTCTTTATTGGATTTATACAGTATC
TTTTCCCTGAAGAGCTCAAGGTTCTACGTGAGAACTTTTA
AGGAGCAAACATTATTTCAACATAATGAGCCTAACTCTGT
CTCCTACAGAAAGAGAGCAGAATATCATAACCTTAGCCAG
AAGAGGGCCACTATTCCTAAATAAGCCAAGCCCGATTTAC
GAACACAGAGTATCCAAAAAGGGTCATCATTCCTGGGAAT
AGAAGCAAGACTAGGAGCAGAATGAGAGGAGAGCATTTTC
ATTGAGAGCCATCATGTAAAAGAGAAGCATCACCTTTTCT
TTCAAATAAAGCTCATCTCTCACAGTGTGTGGAGGAAAGT
GTGTGGATGAGGAGATGCTATGATGGAAGCTGTGCTATGA
TGGATGAGGGAAGAAAGGGATCTGGATGGGAGAGAAAAGG
CTGTAGCAGCAATTATGTAAAGAGGGCAGTTCCTTCTAAA
GACAATTAACAGGCAAGAGAGAGAAAGTGAAAGTTGAATG
AAGTCAGTGACCTGTGAGGGTGAACTAGTAAGTGGGGGAT
TGTGGTAGCTTCTGGCCTTTACTTAAACTTGTCATTTTCC
ATTATTTAAATGCAATCATCAATGGCAAATGGGAGAAATT
ATCTTAGAGTAGTTCTCCAGAATACATATTTCTTTACATA
AGCCTTATGTCAAACACACTAGAGTGATAAATTAACTGGA
TCATTATGTTTAGGCTACAGTTTCATAACTTAAAAAAAAC
ACCCACTTGTGAATAATTTCATGATTAGTGTGTGTATAAT
CTAACTAAGAGCTTGGGCAGCCTAGAGACAAAAGCGTGAA
TTTTTCTCCATGTTTCTTTTTAATTCTCCAGGGCATTGGA
ATCTATGCCATGGGATTCAGATACACTGAGTAAATAGAAG
ACTTCATCAGATTCAAGATTTTAGGCCCTTTGCTTCTGCC
CTTGTTTGCACCTAATGCAAACAAACACTGGTTTCTGAAG
TTTCTGGGTTAAGAAGAGCACCTAGTCACATTGTCCGTAT
CAACAGATACTGCCAAAAAAAAAAAAAAAAAAAGGTATAT
TAAGCTTATATCATTCCTGAACATGAAAGTCTTGTTTACA
AAATCCCAGGAGAGTGCTAACAGTGTTGGAAGGAATATTG
TGAAAAACTACTGGGAATGTAGTTATGGGTTATGGGTTGA
AAACCCCAAGTAAATGCTTGAGTAATAAAAACATCACAAA
ATATCCTTCTGGGAAGAGTGGGTTTTGTCATAGGAAGACA
AAGCTTTTGTTTTGTTGAATATTGTTTCTCAGAATTACAG
AAAAAGCAGAGAATTTCGTTTTCCACTCTTATCCTAACAG
CATTTAACCTGTCCCACAAATAAATGTTAAACTAATGTCT
TTAGACTATCAATTTGACAGAATACCAAATTATTAACCTT
TCTAAGGACCCCAAATTATGTCTATGATTGGAGCAACTAA
GTATCTCAATATGGCCTTGTTCCTGAATATGTAGTTGTGT
ATATGTGTGTGTGTGTGTGTGTGTGTGTATATATATAATA
TATATATGTATATGTATATGTGTGTGTATGTGTGTGTGTG
TGTATATATATGTAATATGTAGTATATATTAACATAATTG
ACCTAATAGAGGATAAGAAATTAAACTCTGGAGTCATAAA
AAACCTGGTTTTGCTTCAGGTCTTGCCAATCAATCATTGG
ATGACTTTAGAAAGTTGCAAAATTGTTTAAGCCTCAGTCT
TAGCATTAGAAAAATGGGACTAGTAATAATATTTGTTTTG
TAAAATTTTTGTGATAATCAGATGAGATAATGCATATGCC
ATTGTTGATATAATACATGATTACCTAGTAAGCTTTCAAT
AAACATTAGGTTTTATCAGGGTGTTTATTATATTATTATA
GATTCAAACTTTTATCTCCCTGTCAATACGAACACCCTTG
ACTTCTTATTTATTATTACATGCCCTGTGCCTAAACTTGC
TTCTATTTTTAAGTACTTTAATTTTCTTCTTAGCACTGTT
AATATTTTAGTTTTTATAATAATTACATTTTATTTGTATT
TACTTATTATGTGAATCCCATACTGGAATATAAGCACCTG
AAAAAGTCTGTATTACTCACCCCTATGTCACCATCATCAT
CAGCCAAGGAACATTGCAGATGCCAATAAGAGTCTGATAA
ACAGTAGCATAGGCTTGGCATATAGTGCATGATACACAAA
TCTTTAAGTTGATACATAAGAATATAAGCAACTATGTACA
TCCAAAGCATAGTTGGATACAACTCTGTTTGTATGTGTGA
GTGGCCTTTCTTCTATTGGGCCATTTCCTATACAGCAGGG
AACATATTGAGTGACAGTTGCTTTATTACTGATTGAAAAC
TAGTTAATGAATTATGACTGCTTAGCATAACAGAGAGGTG
AGTAAATTTGAAGAGGGCCAGGTTGATCAGCTGAGTGATT
TAAATGCTAGAAAATAGGATTTAGAATGAGAAGCTGAGGG
AATTGGGGTTATTTAGCCTGAAGAAGAGGATGGGAGGATG
CTATACAGCAGGCAAATGCCAGCTGTTCTTCATTTTTAAA
GACTAATCCATGTAATAAAATGCAGGAGGTAACATGTTAA
AGTAAATTCACCAGGGGGCTCAAGATTTTTTAACATAGAT
TTGTGTTATGACTTTGGGGAACTTTCAAATTTAAATTGTA
CTTGAAAAAAAATCTCACAGGAAATAGCCATCATTAGGTA
TTTGGGAATACATATATGGGTTTAAATTAAATATAATACT
ATTCAAAATAGAAAATACACAAAACAACCTGACTACCTCA
ATTGTATGTCTAGCCTTCACTTAACAAGTTTGTTGTGCAG
TCATTTCCAGGATAATTATTTAAATTCAGTAAGATTTGAT
TCAGATATGATTTGTCACAGGCCTTTTCTCAGGAAATAAA
CTAATCTAGAACTCTATGTATAAAAGAAATATGCAGAATA
ATTAATACCATAAAGCTGGAAATGATTTGGTAATGAAAGT
ACTGGGATTTGATGATTTGGAATAATCATTTTAACTTTCA
TCTCATTTTATGTAATTACTTTACAAAACATGTCACTTGT
ATTACATTATGAATGCATTAAAACAAATTGAAACTTCAAA
ATGTATCATTTGGTGAATTTTTCAGTAAAGAATTATTTTG
CAACTTAAAATCATCTTTACAGAGATAATTCTGAAGTTAT
ATATTTAATTAATTTTGGGGGGGTTGAACATGCCTATACA
GAAATCTGTGTTCTAATTTTACTTGAAGGATGAATGTTTG
CCTAGTAATTTTCCGCACAGAACTTTCTCTTCTTACTGAG
GACCTAGAGTTTGCCTGTAGAATAACAATTACATTTTGTT
AGATCCTTGCTGAAAATAACTATTTCCATATACTGAGTAC
TTACTGCATATAAACCCTATAAATGTATTATTTCTATTTC
TCACAACAGTCCTTAAAGTAAGCACTATTATTTTCCAGAT
ATAGAAGTCTGTCCAAGATGACACCACTGGTGGGTGGCAT
TATTGGCATTCTGTTCAAAGATGTAGGACTCTAGGACATA
TGCTACCCCTTCAAATGTGTTTATGAAAAGTAATTAACTA
CACACAGGATTAACAACGAAAAAGTTAAAATAATATATTC
CATAAACTGAGATTCAAATTTTAAACAAAATATTTACAGA
GCTGTTATTATAGCATAGTGGTTAAGACAGTGAGATTTGG
AATTAGATTCAAATATTGGCCCCCACTGTTTGCCATCACT
AACCTTGATGAGGTCATCACTAGCTTCACTTTTCTCCTCT
ATGACATGGATTTGATAAGAATAATACTTCCTAAAGCTTT
GTAAGGATAAAGTAAAATCCTGAATGTAAAATACTTATTA
CAGTGCCAGGTGCACAGTAGATGCTCAATATTGTTAGTGG
AGATGCTAAGTGGCACATCTTATGCAGACATAGATGGTAC
AATCTTCATGATTACCTAGCAAAACAACGAAATTCTGAGT
TTCATAGCCAATATCATACTGAATGGGCAAAAGTTGGAAG
CATTCCCTTTGGAAACCGGCACAAGACAAGGATGCCCTCT
CTTACCACTCCTATTCAACATAGTATTGGAAGTTCTGGCC
AGAGCAATCAGGCAAGAGAAAGAAATAAAGGGTATACAAA
TATAAAACGAGGAAGTCAAATTGTCTCTGTATGCAGATGA
CATGATTGTATATTTAGAAAACCCCATCGTCCCAGCCCAA
AAACTCCTTAAGCTGATAAATAACTTCAGCAAAGTCTCAG
GATACAAAATTAATGTGCAAAAATCACAAAAATTCCTATA
CACCAATAATAGACAAGTAGAGAGCCAAATCATGAATGAA
CTCCTATTCACAATTGCTACAAAAAGAAAAAAAAAAACAA
TAAACTATCTCTACCTAGGAATACAACTTACAAAGGATAT
GAAAGACCTCTTCAAGAAAAACTGCAAACTACTGCTCAAG
GAAATAAGAAAAGACACAAACAAATGGAAAAAAAAATCCA
TGCTCATGGACAGGAAAAATCAATATCATGCAAATGGCCA
TACTGCCCAAATTAATTTTTAGATTCAACTACTTTAAATT
TCATATGAAACCAAAAAGAGCCTGTAAAGCCAAACAATCC
TAAGCAAAAAGAACACAGCTAGAGGCATCACATTACCTGA
CTTCAAACTACACTACAAGGCTACAGTAACCAAAAGAGCA
TGGTACTGGTACCAAAACAGATCTATAGACCAAAGGAATA
GAACAGAGGCTTAAGAAATACACCACAAATTTACAACCAT
CTGATCTTCTTCAAACCTGACAAAAACAAGCAGTGGGGAA
AGAATTCCTTATTTAATAAATGGTTCTGGGAAAACTGGCT
AGCCATATGCAGAAAACAGAAACTGGACCCCTTACTTAGA
CCTTATATACAAATTAACTCAAGATGGATTAAAGACTTAA
ATGCAAAACCTAAAGCCATAAAAACCCTAGAAGAAAACCT
AGACAATATCATTCAGGACATAAGCATGGGCAAAGACTTC
ATGACTAAAATATCAAAAGCAATTACATCAAAAGCCAAAA
TTGACAAACGGGATCTAATTAAACTAAACAGCTTCTGCTC
AGCAAAAGAAACTATCATCAGAGTGAACAGGCAATCTACA
AAATGGGAGAAAAATTTTCAATCTATCCATCTGACAGAGG
TCTAATGTTCACAAGGAATATCTACAAGAAACATAAACAA
ATGGAAAAAAATCCATGCTCATGGACAGGAAAAATCAATA
TCATGCAAATGGCCATACTGCCCAAATTAATTTTAGATTC
AACTACTTTAAATTTCATATGAAACCAAAAAGAGCCTGTA
AAGCCAAACAATCCTAAGCAAAAAGAACACAGCTAGAGGC
ATCACATTACCTGACTTCAAACTACACTACAAGGCTACAG
TAACCAAAAGAGCATGGTACTGGTACCAAAACAGATCTAT
AGACCAAAGGAATAGAACAGAGGCTTAAGAAATACACCAC
AAATTTACAACCATCTGATCTTCTTCAAACCTGACAAAAA
CAAGCAGTGGGGAAAGAATTCCTTATTTAATAAATGGTTC
TGGGAAAACTGGCTAGCCATATGCAGAAAACAGAAACTGG
ACCCCTTACTTAGACCTTATATACAAATTAACTCAAGATG
GATTAAAGACTTAAATGCAAAACCTAAAGCCATAAAAACC
CTAGAAGAAAACCTAGACAATATCATTCAGGACATAAGCA
TGGGCAAAGACTTCATGACTAAAATATCAAAAGCAATTAC
ATCAAAAGCCAAAATTGACAAACGGGATCTAATTAAACTA
AACAGCTTCTGCTCAGCAAAAGAAACTATCATCAGAGTGA
ACAGGCAATCTACAAAATGGGAGAAAAATTTTTCAATCTA
TCCATCTGACAGAGGTCTAATGTTCACAAGGAATATCTAC
AAGAAACATAAACAAATTTGCAATAAAAAAACCACCCCAT
CAAAAAGTGGACAAAAGATATGAATATACACTTCTCAAAA
GAAGATATTTATGCAGCCAACAAACATATGAAAAAAAGCT
CAACATGACAGGTTATTAGAGAAATGAAAATCAAAACCAC
AATGAGATACGATCTCACGCCAGTTAGAATGGCAATTATT
AAAAAGTCTGGAAACAACAGATGCTGGCAAGGCTGTGAAG
AAATAGGAATGCATTTACCCTGTTGGTGGGAATGTAAATT
AGTTCAACCATTGTGGAAGGCAGTGTGGCGATTCCTCAAT
GATCTAGAACCAGAAATACCATTTGACCCAGTAATCCCAT
AACTGGGTATATACCCAAAGGATTATAAATCCTTCTGATA
TAAAGACACATGCACACCTATGTTTATTGCAGCACTGTTT
ACAATATGAAAGACTTGGCTCCAGCCCAAATGCCCATCAA
TGGTAGACTGGATTAAGAAATGTGGCACATATACACCATG
GAATACTATGCAGCCATAAAAAAGGATTAGTTCATGTCCT
TTGTCAGGACATGGATGAAGCTAGAAACCATCATTATCAG
CAAATTAACATAGGAACAGAAAAACCAAAAACCACATGTT
CTCACTCATAAGTGAGAGCTGAACAATGAAAATACATGGA
CACAGGGAGGGGAACATCACACATCCGGGCCTGTAGGGAA
GTTGGGGGAAAGAGGAGGGTTAGCATTAGGACAAATACCT
AATTCATGCAGGAATTAAAACCTAGATGACAGGTTGATAG
GTGCAGCAAACCACCATGGCACATGTATACCTATGTAACT
AACCTGTATGTTCAGCACATGTATAAAGAACTTAAAGTAA
AATAATATAAAAATAAATAAATAAATAAATAGATAGATAA
ATAAATTCTGAGTTTCCAACTAGCATATAAATCATGCCTT
TGATGTATCATTTTAGTATTTCCTTTTTTGTCCTTCTGAT
ACTTTCATTCCAGCTTTGTTGTTGAAATGGAAGATAGTGA
AATTGTTGCAGAATCTTACATTTATTTACAAGTGATTTAA
TTTGGCATGTTAACTCTCTTGTGAGAGCCTGCTGTTTAAT
AATACATTTCCAGGAGCATATCTTTTCAATGAAGTTGTTT
ACATTTCAAATGCAATATGGTAAAATGCAAGTATATTGCC
ATGATTCCACAGCCCTAGGTTTCATACCTTCGGATTCATG
GAAAGAATGATTTTATTTTTTCCTTTACATCTCCCTAAAT
AATCTTAACAGATACATGAACACCATCTTTTGACAAAAAT
AAATCACGGATTAAAATTTTTGTGACAGTTATCTTTCAAC
TATTATCTTGAATGTGGTTATTCTAAAATGGACTCAAATA
CAGATAAAATTGAAACATGTATACTGTCAATTTTTCTAAA
GTTACTTGACCCTTGAATGAGTAATCTGAGCAACTTATTT
TTCTCTTTCCACAAGCATTCTAAAAATAAATAGCAAACAT
ACAGTTTAAAAATATGTTTTGTGGATCCAAGGTCATCTTT
CCTTTTTGCTCATGATATGCACCCACTCAAAAATGCCAGA
CTCATGTCAGAGCACTAACTCCCTAAGAATTGTGTTGTGT
GTGCTTGGAACTTACTGCAAAATGACTCAAGATCCCTCCA
GAATTGCCAGATAATACCCCACTAATGACTGATGCTCCTC
CACCCTGAATCATGCAGTTCCAAGACTGGATCCAACTCTC
TGCCTTTCTCCACATGGCACACCACTGCCAAGCTTTCTGC
TGGCTCTTTTTCTACAGTGACTGGGATTGTGAAGCCCTTT
GCTATTTAACACATTCCTGATGGTTTAATCATTTAAAAAA
TCAACATGCCAAAAATTTAAAATCCTGAAATTACATACAT
TCAACTTCTCAGAAGATTGCGTTGCATCATTTTAGTAAAG
TCATTGTTTTATGTCCCTGGGGAGAATAAAATGAGAAAGA
AAAACTTGTTATATTCTTATTTATGCATGTATTTGCATGC
AGGAAAATATAGTGAAGACAATTTTTTCACTGGAAACAAT
TAAGAACTTTACAATTATTATCTTTAAATGTTAAAATATG
TTAACCACAATTCCTAGAAATATAAGATTTTCCCATATCT
TGAAATGAATGTGTTAATTTTATTGGGAGGGGAGGTGTGT
CAGAAGCTAAATGTCATGCTCTTTTTTCAAAAAATTTTTG
TCGTATTATACTATGAAAAAGAAACTTTTGAAAAACATAT
TGTGGCATTAAGACATAGTTCAATGTATTGTTTTTAAGAG
TTTGTACTTAAGACAGTGTAATGACTTCTTAATAGGGCAG
TATAAACTCAAGTAAACTACCAACCCAAAAACAATACAGC
AGGGTATATTCATAAGTAATATAGCACTTAAGTAGAAGAC
ACTCGATATGATTTTGCCTTAGGTAAGGCACTCTATCACC
ACGGTAAGGTAGAGATTTGTGAGCAACAAGTTTACTGAGG
AGCACTCTTGGGACCAAAATCTGAGAGTAAATGGGGTAAG
CAAGATTAGGCAGAGGAAGAGAACGAACTGTGATACAGTT
TAACAGAGGTGCAAGCCAGGTCCTTGGGGAGCTGTGGAGA
AGCAATGGCTTCTCAGAGATGTCCCAATTTAGGCAAGGAA
ACTGGGTCTTTGTACTGCCATATTTAATAGTCGTCAGACA
TAGGGTGCCTCCAGAGAAAGAACATAATTTTGTGCAAAAC
AGCTCGTTTTGACCAAGTGCAATTCCCACCATCTATCAGC
AGTCAATACTCCCAGCATCTGATGAATGCATGTTTCTAAC
TTGAGGGGGCAATCTAGGTGGTACACTTCAATATTTTCAT
TACAGTGCCATATAGTCAGATAAGGGAGGAATTTTTTGTC
TATATTTTTAGCCTTAACTTTAGTCTTCCTCACTAATCTG
ACATATACAATCCATCCTTTAAACTCAAATACCATATAAT
GTAGAAAGTTTTAGACTTACAAGAAAGTCTAAGATGAATC
TTAAAAAGACTCTTAGCTCACAGTAACTTACAATTACCAT
GTCTTGAATATAACAATAAGTACAGGTCTTTGTGAAACAA
TAGTTTTAATGACCTAATACATTCCTATGGTACTATTTTC
AGTGCCATTCTTTTAGCATCCTGGTTCCCAAACAATGTGT
CAAGGTATTCCAGGGCACGCAGAAACTCTTTGGATAATCA
TGAGATACTTTTAAATTGCTAGGAAAAGAGAGCAATGTCA
GGCAGCATATGACCTCAAGGGAGTTCACAGTTTTAACACT
GGATTATAGTGTATTTCTTTTGATGATGCAGTATCTTTGC
AGAGCTGGATTTTCTGTGGTTTCTAGATGAAAAGCTGTTA
CCATGCAAAAATCATTGTGGAATGAGAAATGAGGGTGACG
AGGCCCAATCCAATCCAATACTAAACTTTGAGAAATTCTG
TAACACCCAACAGAAGAACATATCTCATTGATAAGTAATG
GTGATTATTTAAGAAAGAAATATAAAGTATTTTTTCAACA
TAAGTATATTTCTTTTTAAATGGCAACTGAGTTGTTAGTA
CATCAATATGTATGAGCACCGATGGACAACTGTGAGAAAT
TACTGAGACCCTAACGGTGTCATGAGCCAAGAAATTTTGG
AAACCTCTGTTTTAGCCTTTGATCACAGTGGGGAAGAGGG
TGTTCCAAACAGAAGAAGCTGCATGTGCAATGGCCCTGCA
CTGAGGGAGTCCCCGGCATACTTAAAAGCCAGTGTGTTTG
TCCTGTACAAGAGAACAGTACTAGTCATCTCTGCGGACTA
GAACTGTTCAGTGCTAGTATCCACGTGATGAGGGATTGGC
ACAAGATGATGCCGCAGAGCTAGAGCAGACCAACTCTGAA
GCACGTCATAGGCTTAGCTATTGATTTTATATTATACCTT
GAAGGCAATAACAGAGATTTTAATTTAGGAAGGCGCATGA
TCAGAGATGTGCTCAAAAATATAATTCTGGATGTCACTAT
TAATAACACTATATACTTTATAAATATTTGAGACAATTTA
TTGATCCAAGAAAGACATCATGAGGAGCTAAACCAATATA
AGTTTAGAGTTAAAAGGTCAAATTTTATATATATTATTAA
GAAGGATTGACCATAAATTGGATGCGAGATATAAAGAAGG
GAAATTCAAGAACCAGGTGCCCCTAACTCCCATGTTATTC
AAGAATCCACTGTACACAATAAAATGTATTTTAAAAAAGA
GAAATCTACACCCACACTCCTCTTCCTTCACATATAAGCT
AGATGTTAGTCACATGTAAGGTGACCAATTCATTTAGGTT
TGCCTGGGATTTTTCCAGTTTTATTACTGAAAGTCTCACA
TCACAGAAAATTCCTTGCTTTTAGGCAAATCAGGATAGTT
GGCTACCCTTGCCACGTGGTCACATCTAGCTGGAAGAGAG
AACATCTAAGCCTGTTGAACAATGAATCCAGATGAACACA
GAAGTTCTGTTATTAAGGAGGAAGAGGAAAATGAATATGC
AACTAGCATACAGGAAAGCAATAGATACGAGTAAGCAATT
AGCAATCTTCTATAATGATTAGTGATCAAGATGGGCACAC
CAGATCTCACAAGGTAAGTAGAGAAAGAGAAGGTCATTAA
GGAGATTGAAAAAGAACCATTTAAAATGTAGAACAACAGC
AGGTGAGGGAAATTATAACAGCAAATTTCAAGAGGATGTA
TTCACCCTATAATCAAATGCTGTAGAGAAAGCCTGTCAAG
TATCCTCTCTTACGTTTTAGCTAAAAAGCAATACAACTGT
GGGGTTAAGACAGGTACCTAAGGAAGGTAGTTGCAAAGAC
ATGAAAAGAAGCACAGAAGAGGAGGGTAAGGGCAAATGAA
AACAAACCTCATTTCCATAGAAACTTTGTCAATATCAACA
TTGGATTTCATGCCAATCCTGAAAGCAGGTGTGCTTCACT
GTTTTCCAACACTAGTACTTTAATACTCCCTGAGAACACA
TATTTTATTCTCCTCGGAAACCTTCCTTCCTTTAGCAGAG
AGCTTCCCACAACTTAGGTGGTCTGTCCTAGCTGCAGTTT
TCTTCCTGGCAACCTCACATGGTGCCTTATCTCTGCCTGT
GGTAGGCACTGCCCACTGTCAACATCTGTTCAGTGAGAAA
AAAAGATTCAGGAGTTTAATTCTCAAATTCTCATGTCTGT
GGTCATAGATGCTTGACATGATGTAAAGAGACAGAGATTA
TGGTATTTGATGCCAAAATGAAACATAATTTAATTGTTAA
AAAAGGGCACTCAATTACTTCACCACGCCAGTGTTTACCT
TACCAAAATGTAGAGCCCTGCTGGTCCAGTGGCTCACACC
TGTAATTCCAGCAATTTGGGAGGCCAATGCGGAGGATTGT
TTGTGTCCAGAAGCTTGAAACCAGCCCGGGCAACATAGCA
AGATCCTGTCTCTACAAAAAATCAAAAATTAGCTGGGTGT
GGTTACACACGCCTATAGTCTCAGCTACACTGGAGGCTGA
GGTGGGAGGATCTCTTGAGCCCAAGAGGACAACGCTGCAG
TGAGTCATGATTATGCCACTGCATGATCATGTTGGGATAC
CTTCACACATCAACCACCATTTTAAGTAATATTAAATATT
AAATATTTTTTTTAAATGAAAAATAAAGTTCATGGACCAC
CCTTCGCTTTTTTCTTATCTACATGCTTCCTACCACCTTC
ACTTCTTTCTTCACTTAGTTTCCTGTCCAGCTTTGATTTC
ACAGCCCATTCACATCAACTACACTTTGTTTCCATATCCT
GATCTCCCCTATTCTTCTACTTCTGGCAAATTAGCACTGG
AGTACTGCTAAAGAAACTCACATTAAACTTCTTGCCTGTC
TGTCCTTCACAGAAAGCTACTCTGTTCTGAAAATTTAGAC
CACTTCCTCCAGCCACCTGCATTTTAACCTCAGCAGGAAA
TCTCACCTTCCACCTCACAGATCAAAGAGAAGCCATTAAA
TAGGAGCTACCCAACCCCACCACAGCTACAAAACCTGCCC
ATAATCACAGAGGAGGTGGCTCACTCATCTCCCCATGTGT
GCACGCCACTCTATTTTATTTGGCCTTGTCTCTTGCAATA
TTGTCAATAACCTTCTTCTGCACCCCAGGTTACCTTTTTC
CTTTCTTAATTGACATTCCCAGGCATAAGTAGACAAAAAT
GTTTCCATATACTTTTTAAAAAACCCTTTCTTGATTGTTT
TGTTGCTACCCTATCTACACAATCAAAGGTTTTAAATGAG
GTTTTTTATGCTCCCTATCTCAGTTCATGCTGCTCCCAAT
CATTCTGCACTTTACTCCAATCTGGATCCTGCTCCTATTA
CTGCACTGAAATGACTTATAGTGTGGTCATCACTGACCAT
TATTTTGCAGCCAATGAACGTGCCTTATATGCTTTTTGCT
TAAACATATGTCCTGACATGAGTCAGGACATGATAGATAT
TAGAAGTCAAAGTATCCAAGTTCAGATAATGGCTTCACCA
CTTGTTACCTCTGTGATTATGGGCAAATTTGTTAATCTTT
TAGTATTAGATTTTATCTGTAAAGTGAAAATAATAAAACA
ACTTACCTAATCGAATTGTTTTGACATGTTATTTAGAGAA
AAGGTAATTAATGCAGTGTATGGCACAAAATATACGTTGA
ATATACATTAGTTTGTGTTGTGATTATTTTTATCCTTCCC
TTGGGAGGTAATTCTCCAGGGATCCCACACATTTTTGCAC
ATCATGAAAGCAGAGGCACTGATAGCCTTTTGTTCTGGAA
TGTATTTTCAAGGATTTTTGTACATGGTATCTTCTTGGAA
CATAAGGACTCCTTTGAGAGGGGACCCACTATTTGCTGTC
CCATATAATGAAGATGTCCCCCTCTCAGGCAAATATGAGC
ATCTTTGCTTGCAGAAAAATACGAAAGACTAGGATTTCCT
AAATCCGCAGCTTTAGAGCTGTGATGCAAGCTCTCTGTGT
ATGCCACACTCACCGAGGCCCACTCTTTACTGACCCTGTG
CTGTTTGAGCCTGCTCAGCCACAGATAATACAGTCCTTTG
GCTCTGATTCCAGAGTCTCATGTCTTTGGTTAGTATCCTT
GAAATTGTGACTGAATAATCTATTAACTTGCAAGTAGGTA
AAATCTTCGACCCTTCACAGTTTCTGACACTTCTTGACAC
ATTCCAGCTTTGGAAACTTGAGACAGCACCTTCTTCCTGA
GACTCTCTGCTCTCAGCATCCATCATGCTGCAGTCTTGAC
ACCTCTTCACTCTCACTCTTTCTTACTCTTTTTTGCTTTT
TACTCTTAAAAAATAATCATGCCCACAATGTGGGCATTTC
TCAGAGTTTTGTCTCTCTTTATATCTCCACCTTAACTCCC
CTGCACTGCCAGAAACACTCCTGTCTCCCTCTATGGCTTC
AGTTAGCATCTCTATGATGATGACTCTAAATCTGTATCCA
TAATCCCGGTCTTTCTCCCAACCACAAAAGTATACCTAAT
TGATTGCTAGACATCCTGACTTGAATATCTCAGAGGTGCC
TAAAACCCAGCCTGCTGAAAACTGAATTTATCATTGTCTC
TTGAAAACATACTTCTGCCTTAGTTTCTTCTGTTTCGGTG
ATGGATTTCCCCCCGCAACCTCCTATTGCCCAGGCCACAA
TAGGAGTGTCATCCCTCCCATTCACCCACTGTCAATTACC
AAGCCATTTATGCCTCCAAAGCAGGTTCTGAATACAATCA
TTTTTTACTCTCTATGCTGATGTCACCATAAACCAAACTA
CCGTTAATAGCTTCCTAAATTGTCTCCTTTTTTCTTTCCT
ATTCTATTTCATTTATTACATAGAAACACAGGAATCATTT
TCAAATTTAAATCTTGATTGAACAAGTTTAAATGGTTTCC
CATTGGCTTGATGTCAAAGTCCAATCTCTTCAAAATGGCT
TACAAACCCCTGACCTCTATTAATTGCTTCTGCTGCCTCT
TTCAACATTCTACTCCTCAAACATATTGGACTTCTCTGGA
CTCCATAAATGTGCAAAACTCTATCCTCCAGGCCATTGTC
CATGCTGTTGCTTCCTTGGAATTTTCAGGTGTCTCATATT
AATTAGATAATCTATTTTATATCATCCTATCCTATAAAGT
AAATATTTGAAGAGGGATGTATATATCCATCCCCTGTCGT
TAAACAACAGCTTTAATGTACAACTATCTGCTTTGACAAT
GAACCTAAATGATTACATATTTTGTGACTAATATGTAAAC
AAATGGCCTTCATAATACTGACCCGAACGAGTTTCCTATC
AGTATAAGGCGAAAAGCAGGAGTTGGTGTTTAGGGCAGAT
TCCTCTCCTGTTCTGCAGGTAAGTGTTCTGTGTGATGAGC
TCTCTTGGTCACATAGATATATGTCTGTACTCTAAGTACT
TTAGGAGTCCAGTGTCAAATATGGTAGAATACTAAGTAGT
GTAGATAATACTCTTATTTTAAACGTTAAAGAGGGGTCTT
TTCTCGTAGGTATGGTGAAGTAGCTACTATGAGACTAATA
TACCCATTGGAACAAAACAAAACACAAAACAGCTTTTTGA
AGATATCAAAGAGTAGCAAAAGACAGTCAAAATTCCAGAG
AAAAGGGAAATTAATAGAGGTGAATAAGAGCTTCAGAAGC
ATTTCTAACTTTGAAGTGCTAGTTACAGGGACATACCAGA
AAAAAAAAAAAAGTTGCCTAATAGTTTGGAACCATCTCAC
TGACCTCGGAGAAAAAAATTAAGAGCTGTAAAATAGACAG
ATTTTGAGAATTCAACATGATGAAAAAAGAGAGAACCACA
GATAAGTGAAACAAACAATCTATATGAAGTTGCCCTTAGA
AGCATTTGTTGGCTTCCAAATTTCATATACACAAGGACAG
TTTCCAAAAAAATAAAGCAACAAACAACTGTAAGAAACTA
AAAATCAACAAATATCAGCAATTTCCCAATGTGAAAATGG
AGTCCAAGGTGCACTCATGAAAGGTGGTATGGTAGGCAGC
GCAGACGTTCAGTGAAAAACTTTAAAGGGCTGAACTCTAA
TAAGGCAAACTCTAAAGGGACTTAACTTGACTAAACATGG
TCTGATTGCCTTCTCTTCACTTGAATAAAAAAATTAAATG
CTCTTCAGAGGAGGAAAGTGTTACCTGGAGATTTTTAAAT
TGTCAACATAACATGTCCACTATTCAATAAAAATGACCAA
GCACACCAAGGAGTAGGCTAAATGACTATACATTAGAAAA
ATAAACAGAAAACATATATAGACCCACAGGAAATCTAGAT
ATTAGAGTTATCATACATGGACTTTTAAATAACTATATAT
ATTTAAGCAAATATATATTAAAGTAGCTATTTAATATGGT
TCAGGAAAATTGGAAAAAAATTGGAGAAGTTCAATGGAGA
ACTAAAATCCATAAGTAAAATAATCAGTTGAGAAAAATCA
CACAAATGAAAAAAATGCAATAAATAAAATAGCAGAAAGG
ATGCAGGACTAATAAAATCAATTAAAAATTTGATAAAAAG
AAATTACAGTACAAAACGTAAGAGGGTAGAAAATATAGAA
AAGTGTTTAAGAGACAGGGTAAATAGGTCTAACAGAGATG
TACTCATAGTTCCAGGACAGAGGAAATTTAATTAGAAAGA
ATTTAATTTAATTTAATTAGAAAGAAACAATATTCAAAGA
AACTGTGCCTGATAAAATTTTATAAAACTGGTAAAAGACA
TCCAGCTTAAGATTTAAGAAGATACTTGAACCTCAAACTG
GATAATTATTTAAAAGCCACACTTAAAAACAAACAGGAGA
AAAGTTTGAACAAACACTTCACGAAGAAATATTCCCAATT
GCCAATAAGCACCTCATCATGGCCAGCAAGGTTCAGCATG
GTTTGCCCAAATCTGCCTCTCAGATCTCATCTCCTACCAC
TCTCCACTTCAACCACGAACCTTCTTTCCATTCTCAGAAT
AAATTCAAGCCCATTTCTGCCCTAAGCCCTACCAATATGC
TTCTCTCCTTGTCTGGAACATACTTCACTCACATCTTTAT
GTGACTGACTTCACATTAAGAGGGAGCGCTTCACTACCCA
AACTAATTAGCTTCCTTTCCCAGTCTCTCTCTGCCACATC
ACACTATTTAGTTTCTTCACAGACCTTCCACTACGTAATA
TCAGCTCCTTTGTTTACCAGTTTATTTCTTTATTGAGTGG
CTCTCCCCAAGGCATGTAAACCTCATTTGAGCAAATATTG
TCTGTCTTGTTCACGATTATATCTCAGTGTCTAAAAGTCT
TTAGCCTGGCATGTAGTACACGCTCAATATTTGATGCTCA
TTTTGAAATGAACATAATACTAACCACCAACTTCAACAGC
TAAGACCTCCTCTGTTTTATTGATCTGTAACCTTCAAGGT
CCAGCTCTGTTTTTGTACCTATATAATTACTTCTTGACTA
ATTCTATCATCACTTATTTTTGTATTTACTGGATTCATGC
GGCTTTAAAGCTTGACCCTCTATTTTATCACTTTATTTTA
TACTCAACCTACTGAGAATTAGAGTTTCAATTATTTGAAT
CTACATGAGGTTAAAATCTCCCTGAAAGTAGTCATTTTTA
TATCTACTATACCATGTACAGTTTACTGAATTCTATTCAT
TGACTTACAGACTGATCAGTGATGGATTGAAAATAATAGA
TTAAAAAGAGGAAATACGGCAACTACAATTTATATATTAA
GAAAAATGGTGATAACAGAAGGGAAGTTGTAGCCCTCTAA
GCATTTGAGACATATCACTACAATTCTTTATAGGAACTCA
CCTCATGTAGAGTTCTAAGAGTCATTTTCCAGTTCATTTT
TTTATCTATCTTTTTTTCTGTATCTCATCACTGAAAATAA
ATGGGACTTGATATGCTGGTGACTGTTAACATCTGACTGC
CTTTGAATCACTACAGTCTGGTCTGTCTCTAAAGTTGAAT
TGTTCTGTCTGAACCATAAGAGAAAGATTTTGGTGCTTGG
CATTTTCTCATCTTTTTAAGTGATCCAAAGCCTATGAATC
CTTTATGGTTTGCTAAAATGTTTATTTCTTCTAGTCTTCC
CTGGATGATCTAGCCCCTCTTGGTCTTCCCTCAATACTTC
CTCTGTATCCTTTGAGTTCTTGGTATATAGATCAATAAAC
AACTTTTTAATATTCATTAACTAAATGATTTTTTAAATCA
CAAAGATAATTTAGTATGTAAGAAGAAAACAATATATTCA
GAATCTATTGGACAACAAGTGTGTTTCAAGCATTTAAAAA
AGAAAATACAGAATCTATAAATAATAAAGGAAGGCAAAAG
ATGAAAGACCCATGAAATTAAAATTGAAGCAAAATAAAAG
GATATGGAATACAAATAGAAGAGCAGACAGACTATCACTT
TAAAAACTGAATATAAAAAGAGTATTTACTGTGGTTCTAA
AAGGGAAAGCGAATCATTTGTTACAGCTAACATTATTTAA
CTTCGATGTAAGAATATGTGAAGGATTACAGAACAAAATA
ATGCTCCTCAGATACAAAGGTGACAAGAGGCACTGAATAT
GAAGAAATTGAGATATGAAATATGAGAGTTCATAATACAG
AAAAACAAGTAAATGAAAAGAAAAAAAAAGAAACTAAAGG
CAAAAGCAAATCATTTATTGAAGGGGGAGATGAAAAATAA
GGACAACTGTGTAAAGAACAAAAAGTCTATCTGTCTCAAG
AGTATAAAAAATAAAAGCAGACATACTTGAAGAAAGAAAA
AAAAGTAACTGAAATCTGGTGAGCTACATAGGATGAAGGA
ACAAGACTATTGACATACATGAGGTAGAAACTGAGATAAA
GTAAAGCATCTTAGGTACGTAAACGGATCAATGATAACAT
TGGGGTATATTTAAATGAAAGACTTAAAAAACAGGTGAGA
CACAAAGGGAATAAATAATCTGCTGACAAAAATATAGCAC
TCGAACTGCCCCAAATGAGAACTGAGTTACTATGAAACAC
ATGTCAAGGAAATTATGTTACCTATAAAGTCAGGAAAGAG
ATGATAATGCATGTAACATGGACAAGGCAGGAGCTTGAAC
TTGCATGAGTCCCCAAGATGGTACACAATGCATTGGACTC
AAAGACAGTAAAAGTGACACACAGTGTAGGCAAAGAAGAT
GCCCAAGGTAAAACCGACACCAAAACCAAACAAAAATCTG
AGATTCACAAGAAGCCAACATGTTTCAGGGTTACAAGGGA
AGTGGGACAGTGATGCAACCGAAAATGAATTTCAGAAAAG
TCATCTTTGATGGATGTAGGGAAAGGTAAGAGCTTAAGGA
GATGCTGAAATAACAGTCACACAGAATGCAACATTCTCAT
AAGATTACCTTGGTAGAAAATCAAAATATCTTCACATTTT
GGATCAAATGATATAGCTTAAGGGTAAGATAACAAAGGGT
GGGCAGGAGGCCAGGAGAAGGAAGATTTCCTTATATAAAT
GCTAAATGAGGATGCAGCTATATCCTGGATAGGAAAAAAT
AAATACAGCCAGGAATCAAATGAAGAAAGTTGAATTAAGT
TAAATAAATCAAATGTAAAGGAGAAAACAAATAAAGCTAT
GTAAACCTAAAAGAAGTATTTTGCGCCTGTAAGTATTCTA
CAAAATAAACTTCCAATCTGTGACGAATTACATTATTTAA
GAAAAAAACGCAGTTGGGACCATTCTGAGAAGAGCAAAAT
CTCCCTACCTCATATCAAATACTCCATTCACTTCTAAATT
TGGTAAATATTTAAATATTAAAAATGTAATTAAAAGAAAA
TATAGTTAATGTTTATCTAGTCTCAGGCACAGAACACCCT
TTCTGTGTTCATATGTAACAATAAATCCATAAGTGGCTAA
ATAAAATGTTTGCATATCAAAAATCACCACAAAGAAATAT
AAAAGGCAAATCTATAGCAAACCAGGAAAGCTATTTACAA
TCTGTATGATAAACATTACTAATTTTAATATTGAAGTATC
TCTCCAAAATAAAGCTTTTAATACCTTAGTCAAATGAGAA
CAATTACAGAAGAAGAAACACAGCAGAGAATCCTTTAGGA
AAGTTTAATGTCATTATTGTTTTCAGAAAATACAAAGTTA
AAAAATAATATAATAGCCTATGATGCCTATCAATTTGGAA
AAACTAAAAGTAAAAACATGAAAGACTCTGTAATATCAAG
ATCTCAAATGATGACTCTCATATACCTGATTGACATGTAA
ATGGAAGTATTGCTTTCTGGAAGACAATTTAGCAGCACAT
AGCCTGGCCCAGATATTCAATTCAAGATGAGAATTTATCC
TAAGTAAGAAATGAGGAATGTGAAACAAAAATTTTCTTCA
GTGAGGCAAATTGCAGAATTGTAAGAGAAAAACACTAGAA
ACCAATATTTAATAATCAAACTTGATTTTAAAAATCACTC
AATATACTTAGAAAAGAATGTTATACCGATGTTAAAAATG
ACATAATAGAAAATACATAATGACCTGTAATGCAGTTCAC
AATATGTTGCATGGATGAAATTATAAACAGTGATTATTCT
GGGTAGTTAGTTATAAGCAATTTTTATTTTGTCTTATTTA
CATATTTTCTAAATATTTAATCCAGTTAAAAACACATTAT
TTCAGTAATACCACAAACAATATAATAAAAATGTTATAGT
AGAGTACAATGTAATGCCGTGAAAAGAATGAGTGAGAAAA
CAGATTGTATATTATACATTTGTGAAGAGAAACAGAGTAT
AAACTCAAACACACACACACACACACACACACCGTAATTA
ACTCTAAGAAATTGTATTGCACATCGGGCTATTTTACTGG
GTGATCTTTTTTAAATTGTTCACAAGAAATATCTATCACT
TTTGTATTCGGAATGAAAAATACTATATAATAAAAAATAT
TTTTGTTAAGGTGGAACAATTATTAAATTGATATTTGCAG
AAAATCAAGGCACGTGAGCTGCAAATGCTGTCTTTGTGTG
TGATGGTATGCAAGAGGAAAGTTAACTCAGAGAAAGGAAA
AATGTTGAAGAAATAAGTTGATTTAATTTAATTTAATTTA
GTTATGAAGAGAAACAACTGCCTAGGAAATATTTCAAGAA
AAGTAAATACATAGAAAATAAAACAAGAGATCAAAGTTAA
TTTCTCTGGGTCAACAGTGATAAATATTTTTCCCCAAAAA
AGAAAGAGAAAGGAGTCCATCTGAACTGTACCTAAACACG
GAACATCAAAGCTTCCAATAGGCTAAATAATATAATTCAG
GGTCAGGGTGGTGGCTCATGCCTATAATCCCAGCTCTTTG
GGAAGCCGAGGCCGGTGGATCACTTGAGGTCAGATGTTCG
AGACCAGCCTGGCCAACATAGTGAAACCCCGTCTCTACTA
AAAATACAAAAATTACCTAGGTCTGGTGGCAGGCACCTGT
AGTCCCAACTACTTGGGAAGCTAAGACAGGAGAATCGCTT
GAACCCATGAGGCAGAGGTTGCAGTAAGCTGAGATTATAC
CACTGCACTGCAGCCTGGGTGACAAAATGAGACTCCATCT
AAAAAATAATAATATCAATAATAATAAAAATTTTTAATAT
ACTATTGAGTCCTTACTTTGAGAAAAGCATTGCTTTAAAG
GGTTTTGGTGAGCACAAAAAGAAAGAGAGAAAAAATATGT
CCCTAGGAGTTATCAATCTAGAAGAAACAAGAATAATATA
AATACAAACAGTGTATGTATTAGACAATACGGGTTAACGT
CAAGTAAGTAACATCAACCATGAGGAATAAAGCAGTTCAG
AGAGGGCCAAAGAGTAAAAGCCTGGTGTTACTCAGAAAGT
TTTCATAGAAAAAGTGGCATTTTAAGTATCTTTTGGATAG
TAGAAGATGAGAAAGACACTGTGATGGCACACCTAGGGTA
AATTTACAATAACATCACACCACCTACAGCAAATGCACAT
GAGAAAAATAACAGCACAATTATGCGTTGTGCTTCCTTTT
TAAATATGGGGCAAAAAGGAAAACACTATTTTTTCTTCAG
TTATCAAGTAACGCTGGACTAAATGGAATCCTTTCCAGTT
CTGTAGATGGAGGATTCTGCACTCACCTTGTACTCTGTTA
GAGAGTTAACAGAAAGAAGTAAGCAATTGAGGATGTATAT
AAAGTCAGTTGCATACAATTTGTCATGCCCTCGAGGTGAA
AGGGTGCCAAAGGGAGACAAAGACAAAGTCAAGGTAGTAA
GCAAGCAAAGATACGCTGCCTCTGGCAGGTTCAGAGATAA
AAGGTGACTTTCTGAGGAGAGTGAGCAAAAAGGTATGCTT
CTCTGGAGAAGCCAACTTAAAAAAAATAAGAATAAAAAAG
GATAAATGGAACCTAAGTTCACAAGGAGAACATTTGATCT
ATGTTGTGCACCTAAAGCCATAAAAGAGCCAAGGAAGAAA
GGAAACAGCTGGAAATCACAGAGAATGGCCCTGAAGTGCA
GAAAGAGATAACATCTTTTCCTGTCATTCCTGCAGCAAAC
ATTTGAATGCCCATGTCTTCTTGTGACTCAAAAATAAATA
AGAAATGCAATGCTTTTAGAAAAATTGGTATCCTAGGGGT
CCATCATCTTCACAGATGGGAGGAGCATTTATAATTGAGG
ATAAGGTGCCATGTTTCATAAGAAAAATCACTGGGGAAAA
AAAGAGTATCTTGAGAAAAAAAGAAAAATAAACAAGGAAG
GAAAGGGGAGGAAGGGAGGGAGGGAGGAAGGAAGACAAGA
GAGAAGGAAAAGGGAGGGAGAGAGGCATAGACCATTAGGG
AAAATCAGAGGCCCTTAGGAAAAGGAAAGAAGCAATAATA
CTTGTGGGATCTATGAGAAATAAAGATTGCATTTGGGGAA
AGGCCTCACTCTGTAGGATTTGTGAAACTTAAAATGCCCT
ACATGGCTCTCCTTTATCTGAACCTCATCACCTCTCTAAA
CTCATCGCATAGAACTCTCCTCCTCACAATGCACTCCAGC
CCCACGGACTTTCTCCAAGTTCCCCAAGCACATCAGTTCG
TAGTTCCGGGTGACAGCATTTGAATTCCTATTCTGTTCAC
CTGAGATCGTCTTCATTCAGATACCATCAGGGCTGACTCT
CTCACTCCTCAACTGTGACCTTCTCAAGGAGGCCTTCCCT
GGGCCCCATCCAACACACACATGCCATTATACACATCTAC
ACATTTCTTACCACTATTTCTTGCTGAGTCTTTTTTCCCA
CAAGCAGTTAGCATTCTCAATACTGTAAACTGCATTTTAC
TTATTAATTTATTCCTGTATTTCTGCCTAAGATGTAAGAT
TTATAAAGATGGGAACTTTTGTTCATTTTTGTCTTATCAG
GCCTAGAAGATTGCCTAGTACACAGTATGTGCTCAATAAA
TATTTGAAGGATGAATATTAAAAATATGAACAATGTGTTA
GTCTAGTCTTCGAATTGAAAAAAGACTAAAGGTTTCATAT
TCTGAAGAACAAAGAAGAATTAAGCAGTGGGACAGATGAA
GATAATATAGAGGTTTTAGACAGCTCAAAACCAAATAAAT
GGTTCAAAGCTGACATGGGAGCAAGGATCCATAAAGATTT
AACATTTACAAAAAACAATTCCCCTAACAGTACTGTGGGG
GATAATGATCATTGTTCATAGATATTTTCTGCAGCAGAGG
GGAAAAGTTGTAGGGTTACAGGCATAATTATTATGAACTA
AAGTACATTGGTAGAAGACCTGACTGGGAGACAGAGAAGT
CAATGAATGCAATTTATATGTTATAGTTCTTATGCAGACA
ATTACTCATAAGGCATATTATGGAGGATGAAAAGTAAGCA
TTTTGGTTATTTAAAGATAAACTGTAAGCAAGCCTCTGAG
CAGATCAAACAAATGTGCTCAACATGAGGGAGTCTTTTTA
TCACTCCAGCATTGCTCTGTCACACTAATGGGGGAACAAC
TGAATTGAGGCATGTTGAAGGAATAGGTCTTCATGGAATA
CAGGGAAGAAGGACAGCTCAGTACAATTAAACAAGGGCGC
TTCCAGAAAAAAGTCAGAATAGCTAGTTTATGATGAGGAA
TACCTATATACTTTCTGTAAAATGTAGACATATAGAGCTC
TGTTCTGTGTGTTCTGACATAAAATATTGTATAAGAAATT
TTTCCCATTTATCTGAAAGCTTAGAGATGATATTATTCTG
TATATAACAATTAACCCATTAACTATGCCTTCTTCATTCC
GTTAAACATAGGATTCAGCTTTAGACCTTGCTCTTAGTTA
ACTCTGAACCAGTATTTTCTTAACACAATAATAAATACAA
ATGAAAAGGCAAATGATGACCCCAAATTCTGTCTCAAAAG
AAAGGCACAACACTACATATTCCCACTGGAATGGAAGAGA
TTATGAGAAACGCTTACAGTACCAAAAGGTAAATCCACAT
AACATGCCTTAGAAAAAAAGTCAGACATGCTTAAACTAAG
AAAAATGAAAAAGTCTTTTGTTCATCTAAAACAAGAGAAG
CAACTTGCTCCCTTAAAGCGAGCAATATTGATGGATGCTA
GCAATGAGAAAATATAATACAACTGGGCAGCATGTGAGGT
AAAAATGTGTACCAGGGGCACATAAAACAGCAATGGTAAG
AGAACAGAAGGTGAAGGAAGTATACATCTGTGCTAGGAAG
AAGAAGAGCCATATGCACCTGTGGCACGTTGGGGAAAAAT
ACAACAGACTTGGACGTAAAGACAGAAAAATGACTCACGG
GGGATGGCTTACAAAGATGCTGCATTTCCCTGGAAGAAAA
TACAAGGCATCTGGATTACACTGGGAACAGATGAAGCATA
TGGGGGGTGGAGGGGAGGTGCATCTGGAATTCACAGAGAT
GTATGTGGCAGGGCGGAGATGGGAGGCGAAGGATGAGGTA
TTGGAAACGATGTCGCTGGTAAGTGCTATGCGCAAGGATG
GTGCTCACGGGAACATTGATAAGATAAATATTCTTGAGTT
TTACTAGGGAAAAGTGAGGCACTCTGTGCTCCTTGACAGA
AATGTAAACACTCTTCAGGGAAGCATTGTTATAAATGAAG
CCTTGAGGAATATGTCAAGAATGAAAATAATAATTATAAA
GAGAAGGGAAGCTGGTATACCTTGTGCATTGGTGATGGGT
ATCTAAGACACTCCCTTTCAGCTGAGGGTTTGAACACGTA
GAATGATAGATGAGAAAGATAACCGTGGGGAACATGGTTA
AAAAAAAAGACAAGAAAAGGGAAAAAAATGTCTACCCAGA
CGAAGAAAAGAAAACTCCAAAATAAAACTCTGGAACGTAT
TAGAAGGATGTTTGAAACATCTGGATAACTTTGGCAGATA
ACTAAAAGTACTTCTAGTGACTAGGTAGAAAAGACAATAC
CCACGGGAAAAATGAAGTGAGTGATGAGAGTGAACAGATG
GTGCATCCAAGCTAAGGAAGACTATTATTAGGCTCTTCTA
GGACACAGTAACCCAGATTCTACTTTTTAAAAAAGATGGT
ATTTAAGGATTTTTAAATGGGGAAAAATATAAACTTTACA
TCAGTGCATTCTTGTATGAGTTTTACCAGGAAACTTGTTT
TATGGCCTATTTCTGAGTTGGCATCCTACTTACCCTCACG
GAATGCTTATTCATATCTGAGGCATAGAATCAATCACTTA
ACTAGAATGTTAATAAAACGCTTAGCGTTAAATCACACTG
ATTCAGCTTTGGGGGCATAAATATAACAAATCATGCTTAT
CCTGTGCCACCAAAATTTCGATTCTGTGGAACAGTCCCTG
CATAAGGAAACTACATGAAAAGTCACTTCATGAGCTACAG
GCTGCTGTGAATTGCACCACTGCAGTTCGGTGATCTGCCA
CTTGCAACTGTCCTGGATTGTTGCTAGCTGCCTCAACGGC
ATGTGAGCCAGTATTTCTTATACAGAAAAATATTGTGTTG
AGCTACAAAACTGAGAGTGAACAGCCTGAGGATGCACAAG
GCTTATGAGGCCAGGCTTCCTAATAGAATAGAACTCTGAA
TTTACATTACAGAGAATAAATAAGACTGACACGGAGTGCA
CTGTTCTTCCTCCAGGGTAACCAGCCCAGCGTGGTAGCTC
ATCCTCAAAGCCAGCAATTTACTCATCATCCTAGATGCTT
CCCCTGCTGAGATGCATGTCCGTCCAGTCCATGTCCATTC
TTTTCTTTTCCATCACCACAAATTTTGTTCGGCCTCTCCA
CATGTTTCTTCTGGACAGTAGCCTCATAACTGGCCCTGCT
GACTTTTGTCTTGCTACCTTCAGAACCCATGCTTTACAGT
GACCAAATCTTGTTCTATCTGACCAAATCATTTCCCATGA
TTATATGCCTCTTGTGGTTTCTTCTCACTTATAGACTGAA
GTCTACATTCGAACTGAGAATGACAGGTAAGATATTGCAT
GACTTGCACCCATCTGCCTTTCCATCCTTGTCTCTCACAG
CTCACCCACATCAACCTAACCAGTTCCTGCTTTAGCAACA
CTGAATCACTTGTGGCCGCCACAAACCTTGTGGCTCCATG
CTTAAACACTTTGTGCATGCGATTCCATCTATCAGGAATC
TCTTCCTTGCTTGACTATATGAAGACCTGCTACAGGCCTT
AGTAGTGTTGCTTAGAGTCACCTGCCTCTGTAAAGCATTC
CCCTATGTCTTAGAGTTAATAATTCTCTCCTCTGTTCACG
TATTACTTCTACTACTACTTACATCACGCTGGATTTTAAT
TATTGACTTAAGCATATATTTCCCCTTCTAGATTATGATT
TTCTTGAGGGCAAAGATTGTATATTATGTAGTTTTTAAAT
GTCTAAAACACTATCATTTATAGTCAGATTACATTATTTA
TTTTGGAGTCTATATGTCACAGGTTAATTGAATAAAAATA
ATCTGGAAGAAATGAGAATATAATAAAGATACAAAGAAAA
ATAATATAGAAAACAGATACTGGGGACAAAAACTAAATTT
TAGAAGGTAATATGTCCTGAGATATAAATAGCAATATGTG
ATAATTACCTATTAAAAAATGAGAGTGATCAAATTACTCA
TGTTGTATCAAAAATTGTGATTTATTTATGTTTTAATAGG
CAAACAAAATATGTAAACATTTTGAATAATATTAGAAAGA
CCGTATATTGAAAAAATTATATCTATGCAGATTAACATTC
AGTAAAATATAGTATCACTGTCATATAGAAAAAGGATATA
CTGCCAAGATAATATAAAATAGCAAATTAGCTACTGACTA
TTTGAATGAGAGAATATAATGCATTCTGTCTGATGTACCA
AATAAAAAAAGAAATTTTACAAGGTAGCAGAAGAAATGAA
ATGCTTAGAAACTCTTAACCACAGAAGGGTAAGTAAAATA
GCCTCAAGTTATAAGGAGAAATCCAAACTGTAGACATAAA
TGTGAAATATGAAACTGATTAATAATAGAAGTGTTGACAA
ATCTCATTTAACGTAAGAGAAATGACAGTTCGCAAAAGGA
AAAGACCATGTAACTTAGAACAAAAGGAAGTAAAAGCAAT
GGTTCAATACAATGAAAACAAAGAATAATTCTCTGAACTT
TAATAGATTTAATAAAGCATCATGTGCTGAGAGATAAAGG
GAAGAATTTGCCCATGAGGCTCAAACACTAGTAGTAAATG
ATGCTACAGAAGGACCATGTAAAGAGAAGGGTGCTGCTCC
TGGGAGCCGAAAGAAGAATGACCAGAAAGAAAGAACTACC
ACCTACAATGAAAGAAAAGACATCATGCATAGGAACAGAG
TAGAAGAGTAGAGACTTCTGGCCTCATTCAGAAAAAACAA
AAAGACACAGTGTTGGTAAGAAGGCAAGGTTGTAGTATAT
AGAAAGAAGAAATCAGACTTATAAAGGAAAACACTTGAGT
CTTTAGACACTATGTGAGAAATCCAATTGATAAAGGCATC
AGAAAATTTCATACACCAGACATATGAAAAGAAGAAAGAG
AATCTTGCTCTTCTTGAACATCCACTGGGAAGGAGAAGAG
AAACTTTTTGGCTTAGGAAATGCATTGCTTTTCTGAGAAA
AGGAGTGAAACTTTTAGAAAACAGTTCTGAGAGAATGTAT
GGGAGATAGAAACATAATTAAATAATAAAAGAGTATGAAG
AGAAAATTACCATGAAATGTAATAAGGTAAAATAGGAATC
ATCTAATGTGTATAAAAGAGACCTATAGAGTCTTATCTAA
ATGCAGGAACTCTCCGAATCAAGTTTCTTTAGCAGAGATG
GGAAATGAAAGACAACAATGTTGGACAAAGGAATTATAGC
CAGAGAAAGAAAGATGAACCTTTTCACCTTCCCCTGTAAA
TGCTTACGGGAAAACAAGGAACATAAGTCACATTTGAATG
AAAACTGAAGATGAATATATTGGCTTGGAAATTCTAATTA
TTTTACATTTGAGAGTGTCTGTGAATAAAAATGACTTTAT
GGTGTTCTATTATTTAGGATCGATAATAAAAGCCATATGC
CTACCACAGTTCTTATTTTTCACAGTGGCAGTGAAAAAAA
AAACCTGCTAAATAAAATTTAAATAAAGAGGGAGAGATCA
AAATAGAATTGCATTTTGAGTATATCCCAAAAGTTGTATG
CATTTAATATACCAGTTTTATATAATCTGTTATTGGTATG
AATATATGTGCATTTCAAATGCATAAACTCTCCTATTTTA
TAAAAAAGTCAACAAACGTAAGTAAGCATCAGATACTGTG
CTTAACTTTTAGGCACTTATGATCTAATTAAGTAGTCTAA
ATACGAAAAATGGAATACTAATAAATAAATTAAATAAGTT
TATACTAAAGCAATGCAAGAAATCTCACAAATTCTTGTGA
TCATTATAATCAAATAATTCAAAGGAAGTGTCATGTAGAG
GAATTTAGAGCAAGATTTCTAGAGTAGTCTGGAAATATTT
TTTAAGCAGACAAAGTCCAATTAGCTGAGCATGAAAGAAA
AGTGCTAATTATGTGGCGGGGAGTAGGGGGAAAGCAGGGA
TTATGAATTATGAGTACAGAAACACTGAAAATAAAATATA
AGACAGATAAAGGGTTAAACTCTGGGCAATGATCAGAGAA
AAAACAAAATAAAATAATAAAAAAATACATTCCTGGACTA
TAGTAGAGATACTCATGGTAATGATGGACAGTTGATCCAA
ACCCCATCTCTTCTAAAGTGATAAAGGTTAAATCAGGAAA
ACTGTGAAGTCCAGACTACGTTTCCCGATCACCTTGTTCC
TACGTGTGGTCATGGAGTAGAAGGTGAAGTTTGATATTTC
TGGCCCAATCCTTTCTTAAAAATAAATGTGCCTACTCTAT
GTTGTCTTTTGCCTTTTCTCTTCAGCTGATTGGAAGTAAA
TGATGACAAGACCCTAGGGGATAAAAGATTCACTACAGAG
AAGGCACATGAATCCCTGAATCACCGTATGGAAGAAAACT
GCCAGTTAACCGGAAAAATCTGTCACGGACTGTCATAGAA
TAAAGCCTAAAATTAAGGCTCAATATTATGTGCTGCTTTA
ACATCTGGTAAACTTGGAGAACCTCACATGACCTAGTTGC
AAGCTCTTCTTCTCACTCTGCTCCTGTAGGTAAGGTGCCC
TAGCCAAACGACCGTCCTTATCAGAGAACCCAGTTATAGT
TTCTGAGCAATGGGTTTCAGTTTACCAACAGCCCACAGAA
TTATTCAAATAAGCCAATGACATCCCCTTCAGGGAACTAG
GGAGCATCTTTCCCTCTTGATACTACAAAGCCTTCCTCCC
ATAACTCCTGATTATTCACTCCATTCCCAAGGAGAACCTC
ACGTGGCCTTGTGTGGCATGTGTTGTCCTCTTCCCTTAGG
GCTGTGAGTACAGGTGACTTATAAACTGCTGTCAATCTCA
TCCATTCAATGTCAGATGTTGTATGTTTGGCCATCACTAT
AACCTAGGGCAGGAATCTCTTCCCTCACCAGCAGTGTGAA
TAGGAGACAATTAAAACATTTGCTTAAAAACAAATGGGAG
GAGGGAGAGGTGCAGAAAAAGTAACTATTGGATATTGGGT
ACTAGGATTAGTACCTGGGTAATGAAATAATCTCTACATC
AAACCTCCATGACACAGTTTACCTATATAACAAACCTGCA
CATGTAGCCCTGAACCTAAACTAAAAGTTTAAAGATAAAT
AAATGAAAAAATAAATAAATATTAATTTGTGGATGCATTA
AAAAGCCAAAAAAAAAAAAAAAATCAACATCTTTACCTTC
TATCAGATCAACTGTGTCAGAATCTCTCATAGGTAGGGAC
TGGGGATGAATATTTCATAAAAAGTCTCTGCAATGATTCT
AATGTGCCACCAGACCTGCGAACTGTTATCTCAAAGGAAG
GGGCACGCCATCCCTTTTTACTGTTGCCATCTTGGACATC
CAAACAAGGACAAACCTTAAGAATTGTGGAGCCAGAAGAT
AGAATTGTGGGTTCCTGAAATATTGCTGGCACCTCAAACC
AGCTGACTTTTATATCAGATCTAAAATGTCTACCATCTTC
TAGCATGGTATTTTAGGTCTTTTTCACAGCAGCCAAATCT
AGATCTTAACTAAAACACAGATTTTGGTCCTGATTCCATC
ACCGTCACTAATTGGTATTTTATAACAGCGAAATTCCTTA
ATTCTGTCCCATTAAACTATTTATTTCATCTTTAGAAATG
GTCATGGGCCGGGCACGATGGCTCACACCTGTAATCCCAG
CAGCACTTTGGGAGGCTGAGGCGGGGGGATCAAGAGGTCA
AGGAATCGAGATCATCCTGACCAACATGGTGAAACCCCTT
CCCTACTAAATATACAAAAATTAGCTGGGCGTGGTGGTGC
ATGCCTGTAGTCCCAGCTAGTTGGGCGGCTGAGGCAGGAG
AATCTCTTGAACCTGGGAGGCAGAGTTTGCAGTGAGCCGA
GATCACGCCACTGCACTCCAGGCTGGGCGACAGAGCAAGA
CTCTGCCTCAAAACAAAAACAAAAGCAAAACAAAAACAAA
CAAACAAAGAGAAATAAAGAAAGAAATGGGTGTGATTACT
CCTTTGCACAATTACTTTAAGGACTAATAATAATAAAGAT
TCCAGAGCAAATGCCAGGTTCTATATAAAGAGGACCAGAA
TTCAAACCAAACTATTCACCTTTAACTTACTTAAACTCCA
CAATAACAATTTCAACAAATGATAGTGTTCACATTTAACA
AATACTAATATCAGGTCCACAATGAGGTTTAGAGATTTCA
CCAAGGTCAAATAGCTAGCAAATGTTGAAGCTGGGATACT
AATCCAAACGTTTCAGCTTCAGTCTGTGCTTTTATCTATA
CTACTATAATAAGTATCAATTACATGAAAATTAATATGTG
AACACAGACATATTAGCATGATTAGAGCATTGCAGGCATT
AAATGAAGGTTTACTTCTTCTCCCCTTCTAATCTTTACTG
AAAAAAACGACTTGTGCACATGCACATACGTGCATACACA
TACCTTTTAATCTTCCTTCTTGGCATGAGATTACTTAAGT
AAACAGTAGTTTTCCAGAGAATTATATTGAGACTAGGAGT
CAAAAGGCAATGAGGGAAAAAAACTGGAGACATTGATGGG
AACAACAACAACAAAAAAATCTCTACCTAATGTAAAAAGG
AGATAACTCATTTCTTTCACCAATCTCTCTTAGCATCCCC
ATTCAAAAACATAAAGCCAAATCTGTGTCCACTGTCTGAA
CACAAAATTCAGAATGCAACAATGAATGTTCACTGACAGT
ACTTGTAACAGTAAAGTAGCATGTAATTGACAAATAAAAA
TTAAAAACAACATCCACAGTAAGAATACTCAGTCCTGAAA
AAATTGAAATGTAGATGATCCGGGGACATAAAAATGTCAC
AAATGGAATCCACGTCAAAAAGAGATATTCCTCCCTAAAC
ACAGTAAAGGGAAACACTGTCACATACCAGACACATAGAC
AGGAAAAGATGTCCTGGAGGGGTGGAGAGAAGAGTAGACT
TCTGGAGCATACGGTTAAAAAAAAGATGAGAAACTTGAAT
GCAAAGGAGGGATATGACTGACCCACATGTCATAAAAGAT
GACATACCTGAGATGGTGTACGGGAAAAGATGACTTATCA
GAGAAGTTAGTAGGTAAAATATGGAATGTTTTACCATTAC
AGAGACAGATGCTGACTTGTGAATAGCTCTTGTGAGGCAG
CTTACCATGCGTCTTTTGTTCCTTTCATGCTGGGGGGTGT
GGGGCAAAGGAATTATAAGGAAGCCTCCTGAGATCTTCCA
TTACTACCAGTATTCCCCTTGTTGCTACTAAATGCATTTA
ATAATTCATCAAAGTGTATTTCCCAAATCTGCTGCCGATA
GCAGTATAATATTTATTCCAAGAAGCAAAAAACAAAGCTA
GAAATATGAACATTTCTGAGCAAGTTCGGAAATAGACAAA
GAAATTTTCTAAGAAGCCATAATGTGAAAGTTTTGCCATC
TTGGCTTTAAAATATTGAGCTGCCTACTTATTTATCCATA
TTCTGCATATAACGTTCACTTCAAGTGAAGGTACTCTTTA
TAATTTTATTCTTAGAAGGTTCTTGGGCACAGATCTACTA
TGAAAGAAGAAAAAGAAAGTCAGTGGAATATCACACAAAT
TATGATAACAAGATACCCTAAAACCTTCTTAAATTCAAGC
TTAAATTGTTTTCAAAACTTACTTTATCAATCAGAAAAAT
AATAGATGTTTGTCTGATAAAATGGTTCCACAGGAACTTT
AAATAAACTCAGCTTCTCTAGAAAGCTGGAGAGAAATTAC
AACTGATCTTTTGAGCTTTTTAGAGCCACACCTGTGCATA
AAATGTGACGGGAAGCCCCTACTTGAAAAGCTACATCCAT
ACAACAAAATGGACATTGAAAATGTCATACTGAGGTGCTG
TATATCACCAAAGTAAGAAGGGGGTTTTAGTCCTGCCTCT
ACCGCTTAATAACTATGTAATTGTGGGCAAATTACCTGAC
CTTTTGGAATCTCAATCTTCTATAACATCAGGATAGTAAT
AGTACATACTGTAGGGTTTTCTAAAGGATTAAATGAATTA
AAATCTATAAAATGACTAGTATAATGCTTAGTACATACAT
AATTGATATTATTATCATATATTCTATCACAAAAATAGTC
TTAGCCTGAATATAGCACAAATCTTAATAAACAGGACATT
TGTTCTTAAAAAAACTCAATGTATAATATACCATGTTTTT
CCTATTAAATTAGCAAGAACTAAACAAGAATGAAACTACT
TAATGCTGTTAAAGGACTTCTCATACTGTTAGTACATGGC
TAAATTTATACAGCCACTTTAGATCTTAGCAGATTATTTT
GTCTCATTTCTCTGCAGAAGAGTGGAAGAAATATACCAAA
ATGAAAGCAGTGGTTACTACTATAAGCATGCACTAGGTAA
GCATTATTTTGCTCATATAAGAATAACTTATAGAAAAAGG
TAGAAATCTATAGATAAGAGACATAAGTAAAATGCTATGA
AGATTTTGAGTTAGAAAAGTTGCTTTTAACTGGAACTAAC
TGCATCAAGTCTCAAGTAGTCACAGCATTTGTGCAAAGTA
GAATTTAAACAGAGAAATGAAGGTAGGAAACTCTTTGATA
ATATGAGAAAAGGATCAGATATAGGATAGGACTGGGCATA
ATTAGGAAACAGCAAGCCATTCTATTTATCTACAAAGTGA
TAAAAACTGGCATTCTTTGGTATGTACCAAGTCATAACTG
GAAAATCACATTCATGGAGTTATGTTACATTAGGGTAATT
GTAAAACTATATTTAAAAAAAAAAAAAAAAAAAAACAGGA
AAAAAAACCTTTAGGCAAAATGGAATTTCATTCATTTTTG
GAAGATTTTAAAATTAAAAGATTTCAAATAAGAATCCCAG
TTTCTGGAACACTGAGCCTGAATATTGGCCAGAAGTAACT
GCTTGCCCTTTTAAAGAGGATGTGCTTTCCAGAGCCATCA
CCACACACGCAGAGAATTCACAGGTGCACCTGCCTCTGTT
ACCTGCTCTATTTACCTTCCCATGGATTTGAGTTTACAGC
TCACAGTAGGACATGATAAGCCTGATGAATAGGGTAACTA
AAGTATATGTCAACACTGTATTATTTCCATAAGGTTTTTT
TTAAAGATGTGATTTGTTTATTCGGTAATTTATACGGGGG
TCGATCAAATCCAAAAATAGTGCCACATCCTCACCATTGT
GTATATGTGTTGTATGGCATGGAGAATGGGAGTTGTTGCT
GGTTTATTTACACGATTTTGTTTTTCAATTTGCCCCATTG
AATCAAAACCAACTCAAATGTTTATTTCTCTCTTGTGTTC
TCCATTCAGATATTGTTTTTCCCCTTTTGTTTTTCCAAAT
AACACTAGGAGCATGGTCTATTCTTCTTTGTGGACATCTT
TTCTGAAGACTATAAAACTCTTAAATGATTGATTAGTATT
CATTGCTTTAACACAGTCGTTTACTTAGTACACGATGCTA
ATACTTTCAGATATGTGTCAGATCAGTACCTTTCTTAAGG
TTCTTTAATGTCTTTAACTTCTTTATGATCTTGAGCTCCA
CTTTTATAACTTTTTTTTTTCCATTTCAATTACCGTACCT
TCTAAGTCTCTGGAAGAAGCTGATCAAGGAAAGATTCCCC
TTGAGATATTTTAGTTTATCGAAAGAATGTCATTTTTTCT
TCTGTGTAAAAAGGATTGTGAACCACAAGAGATCCATCTC
CTTAAGCACAAGAGTCTCTCTTCCTTGATAATAATATGAG
CATGTATTGAGCGCTTCTTATGAGTCAGGTCCCTTCCTCA
GTACTAAATATGTATTTACACCTTTACTCTTCACAACAAT
TTATACCTCGCCATTTAGAAGGTAGGTGTTACTTTTACCT
CTACATTGTACAGATGAGGAGTTGAGGTGCAGAACATGAA
ATAGCATTTCCCAAACAACACAGCTGGCTGGGAGCTGAGC
CAAGCTGCAAAACCAGACAGGCTGGCTCCAGCTCCCACTG
TGTACCCACCAGGCAACCCTGTCTCCCACCTGGCACAGCC
CCAGTGACACACACTGCCCAGCATGTGGGACACTATTCAT
GAGCACTCACTGACTTTCACTCAATTTAACTAGAAAGTGC
TAAGATAAAAATAGGGAATCAGGAAAAAATGAAAATTGTA
AGTGTTTAGCTTGTCATTTTAAGTGGCAGAAAGCATGATT
TAAAATGTTGTATGTCCTAATCTATGGTTTCCTTTGTGGT
ATTTACTATTTACCATTTTCTACACTCTAACATGCACTTT
AAGAGCACAGATGTAAGTGATGGGAGATTTTTATATAACA
GTTTTGTTTACTCAAACATATTGCATATGTGCACAATCTT
AAACATATACAGATGTATAGAAAATAATGTAATAAATATC
TATATTTCCATCATCTCAAATTAGCTATTGTTAACATGTT
TTCTTTGTTTTTCTTTCTTGGGAAAATAAACAATGAAGAT
TATGTTGCAGTGCCCTTTAGAGAATGCAATTCTTTTTTCC
TTGGCACGATCTAGTTTTCTTTGATCCAATATGCTGGTTC
AATGCCAAGAGTGGATGCTTTTCCAGTCGAAGATGAGTCT
TTCCTCATAGTTCACCCTTCTTCCCAAGTAACATATAGAA
AGAGACATGGTGTCTCTAAAACTCTTCTTGCAATTGTGTT
GCTAAGGTCAGCTTAAAGAAAAAAAAGGCAGAATCATCTT
TAAGCATATTGGTTTATAACAGTCTCAGTTTTTCTCATTA
TGCATTAGGATAACAATAATAACCTCTTTTCAACCTAACA
AATACTTTATCTGAAATACCGTTTGTGTAGAAGTGTCTTT
GAACATACGTTGTCGAAGACCTTGAAATTTTCCCTTGTTT
TTCTCACAAAATATATTTAAATTTCAAGATAAGTTCCAGA
GAAATCCTCGCCATAAAAGGCAAGAACCAATAAGTGTCCT
TTAAGCCTCATATTAGCCATCAAAACCCTTTACTCATCTG
AGCTGAACTGGCACATCTGTGACGAGCTGGGCTTCACCTT
TTCATCCCCTGTTGCATATTTCACTTGTAGGAAAAACTGT
TTAAGGCACATAATCCTCATGCTTCCATCCCATCCCCCTT
TTTTGTTTCTAAAAAATGCACGAATATCAGATTTTCACCT
TGTTCTTCCCCCGCAACCCCCCGCCGACAGAGTCTCACTC
TGTCACCCAGGGTGGAGCAATGGTGCAATCTCGGCTCACT
GCAACACCTGCCTACCAGGCTCAAGCAATTTTTCTGCCTT
GGCCTCCCCAGTAGCTAGTATTACAGTCATGCACCACCAC
ACCCAGCTAATTTTTGTATTTTTAGTAGAGACAGGGTTTC
ACCATGTTGGCCAGGTTAGTTCTCTTTTAATGAGCTTCTA
AAAACATTTATCCTAACTATAAGTGTCTAACAGGTTCTTC
ACTTACAAGAATAGTATATTTTCTCTTGATGTGTATGGCG
TAAGTGATGGCACATGCTTAAGTAGCACAGACTAGACTCC
TAGACACGACAGCAGTTCCAAATTCTCGAACCACCTGATT
GGACATAAGCAAACACCAACACATGTAAAATTGTAAAACA
CTGCATAAATATTTGTTTATGTGTAAAACAATTACTATTA
ATATCACCTATGTGTACATTACTGTTAATATCACATTTTG
CAAACATACATACACATACAGTGAGATGAAAGTATACATA
ACAACATATAAAAGCAGTCAATATTATTATTGTGTTCCCT
TCACAGAAATATGATTATTGAGTTTGAGAAAATGAAATGA
GATTAAATAGTTAAAAGTGTATCTGTAGATACAAATCATA
GATATTCCTAATGTACTTGGATGTACCCCATTCCAGACCT
GCCCATGCTTCTGCAATCACCTTCTACTCATCAGATTGCA
TGAAGGTGATAAAGGGGCCATTTGTCATTCTTCCCGTAGA
AATCTTAAATCAGACAAAATTGACTCCTTAAAAATAAAAA
CCCTGGTTCAATCATGTTTTGACATAGGAGGCCCTATGCC
AAGTTTTTGTACATGATTCCCATGGAGATCAGACAATGTC
ATCTCTGCCCTAGCGACTCAGTTAAGTCTTCTGAAAGTTT
CTATGTTACTTTTCCTAATACCCAAGAGTTCAGTCTCACC
ACTCAAGAATAGCTTCCAGTACTACCCATTACAAAAGACT
ACAACAGCAGCTGTAGTCTTCATCAGCTGGAGGAAGAGCA
CTTTGCACCGCTGATAGCAAAATTTGCTTCCAAAGTTCTC
CTGGTTCTAGAACAGTGATGGAGCCACACACTCTTTAGAT
GTCCTGTGTCACAACCAATACATATCCCTCTGACGTCTCA
CCCACTGTGCTTCTGAGCTCTTTCTCCATATTGGATGGAA
CTCACATCCCTGCCGTCTCTGTCAATGTTACTGCTGACAC
AACTCCCTCTGCTCTCATCATTGAGAGTTTGAAATTCTCT
GCTACCTTTACCATGATCCCCATGGGAAATAATAGCTTTG
CTGAAAGGCAAAGGCCTTGCCTCTGGGGTCACTGACATGT
AGGACAATATTTGAAAAACACAGCTCTCTAGTCTTCACAA
CATAATCAATATCAGCTTGACAATTTCTGACATTGGGAAA
CACAACACTCTTGGAGACACTGCTCTGGCTTCCCACATTC
ACTGTCAGTAAGCTGATGCGGAGGGTTTGTTGCACTCTGA
GCATTGCTGGGAGTCTACGCTAACTAGGATGCCTCTACAT
AACCTCTGTACTATCCAAGAGATTACCTCTCGTCTAAGGC
TAAGAAATCTCTGGTCTAGCCTTAAAATCTCTGGTTGCCT
TCACAGAAGACTAAGGGCATGTATACAACCAGCAATACTG
TCTAGCTAGGACTCCTGTGACCACGGGATGAAAAGCCTGT
CCACGGCTTGTAACACACACTCATTAAATACCATGCATCT
GGGTTACTCAAATTGATCACATTCTTAGAGGCTGTATCTT
ATATTAGTGCTGAGTCAAACCATATTTTTCACTCAATTAT
GTTTCCTAATGGGTAAACTCCACAGTCCTTTATCTATCTT
TCTGTTCATGAGCCCTTTCTAATTTATCTCCATTTTTCTA
ATACTGAAATCCCTGTGCTAAATTTAGTGGACCACACAAA
ACATCTTCAGAGCCGTGTAAAGGGAAATTCACTATATGCT
AGTATATTATTGCCAATTTTCTGTTTGTTTTTGCCTGTTT
TTCTGGAGGTACACTGGTAATTTTACACACTCCTTAGTGT
TCTTTCTCTCAAGATACAGACTTCTCCCCCTATAATATAA
GGTTCTATTTTTCTATTTTAAATTATCTGTTGTTTTGCCC
CCTTTTAAAACCAGTTATGCTGTTCTTTAGTCTTATTGCC
AGTTCTACTGATTTCAAATCTTATTGAAGAGACAAGATAA
CCTTAAATAATATAAAATAAAATCTACATGAAAATGTAGA
ATACTCCAATTAGGTAATGGCCCACTTTAAATGATACTTC
ACTAATTAATTTCCAATAATTGCCTATCTCATATTGTTAT
TCTTATTTATTTATTGAATCTAGCATAAGTTTTAATTCAT
ACACCACCATGTCTTGTCAAATAATCTGGCAAAATAAATA
ATGTTCATACTAGTTGTATATTTCAGATACATACTATAAG
TTCTTTTGAGGGCAAGAAGAGGAAAAGAAAGAGAACGAAA
GGAGATGTGAATATAAGAGTCAGAATTTCTAACATTATAC
ATTTATAGTATGTACAGTTCCCTGAGTTTTTTTTTTTTTT
CCTGAGACTATCAGCCACTCTAAGGAAGTGATTTGCTATT
ACAGTTTTAACATGTGTGTAACCAAAGCACCAGAGTTTTC
CAGCAATAAAGGAGGTGACTGATACCTGAACACCTTTCCT
ACTACACCATGCCCAGCAGTTCCATCTCCGAAGGACCTAG
AAGGGCCCAGGTTATTTTAAATAGATCATGTCAACTAGCT
ATCAAAAAATATGAAAAAGAGAGACTAGAAAGCTATAAAA
ATCAAACAACACTTTGGGTCAGGCTGTGATGTAAAATTCT
GGTCCAGTTCATGCTGTTTTATAGCAGATAGAGTCAACAT
TCAGAGTCTTGCTGGTGTTTTGTTTGTTTTCCAAGAACTT
AAATTTTACTAAAGTGTTTTAATATTTTTAAACTGGAAAA
TTAGCACCTCAGCTGCCCACAAAATAAAATAAAATACAAA
ATGAAAGTTTACATAAAGGGGATCTTAGATGTCAGTAAAG
ACAGAACAGAGTAAAATGAGCTTTGAGTGAGAAGAAAAAA
GCGACTGCTATGAAGGAGGTGGATCTATGAGCTCTCATGT
TCCCCTAGGGTCCTGAAAATGTTCGCATTCAGGAATAGAA
ATGTAATTGTGGCAAGTGTTTCTTTTCTTTTATTTTCAAT
GTCAAAAAAATGAAGTTATTTTATTTCCCAGCTAGAACAT
AATTCTAACACCACTGTTTGCTTTGCATGTCGCCTACAAT
TAACCACAAATGAAATGGCTTCATTTTGTTTTACGTATAA
GTAAATCAAAAATATCATTGTAACTGATTAACTGCATCCA
TGCCTCCAAAACATTGCACAGCTAGAAATGGGCTGGTGTG
CCCTTTCTTTGTTGATTCAAAAGTCTGCATCCAAATCCTG
CTCTATTAGTATCTCTGAAGTTTTTGTCTTTTGTATAACA
CATTCTGGAAAAAAAAAAAAAAAACCTAAATCCAAATGAT
CGAAATTACCACAATTTTATCAAGCAGGACTGTCCCAAGA
AGGGTGTGGTCTTTGTGATCGTGCCTACAAAGCTAGGTCA
CCCTGTAAGAGCTTCTTCTCTTTAAAAAGTTATATGACTT
GGATGGGTGTCCCCTTCAAGTCTCATGTTGAAATCTGACT
CCCAGTGCTGGAGAAGGAACCTGGTGAGAAGTGTTTGGGT
CATGGGGGCAGATCCCTCATGAATGGCTTGGTGCCCTCCT
GGTGGTAATTAGTGAGTTCTTGCTCTGTTAGTTCACAGAA
CTGGTTGTTTAAAAAACCCTGGCACTGCTCTTGCTCCCTC
TCTTACGATGTGATACACCGGCTTCCCCTTTGCCTTTCAT
TACGATTGCAAGCTCCCTAAGGCCCCCACCAGAAGCAGAT
GCCAGCACCACATTTCCTGTGCAGCCTGCAGAACTGTAAG
CCAAAATAAACTTCTTTTCTTTATGAATTACCTGGTCTCA
GATATTTCTTTACAGCAGTGCAAATGGAGTAACACAAAGA
GATACAGATAGAAAGAAATGGAGATAGAGACAGGGAAAGG
GAGAAAAAGATGATGAGAGAGAGGGGGATTGAGTAAATTA
AAATAACATAATTGCTAGTAGTGTCAACTTTAGTAACAGG
ACCGCCCAAACCTTCCCCCATCACCTCTCTGCAACTCACC
AGGCTGCGAACCAGGGCAGCTACTCCTGTTGTACTATGCA
AGATATAATTATAAGAATATTCTTTCCTACTTTATTAAAA
AATCTCAGTCTTTCTAATAGCAGCTTGCATTTCTCCAATA
CACTCTGTTTTCTACAGCATAAAGTTCAAGCTTTAGAAAT
CCCTTCACTACCTGATTTCTTCATCTCATTCTAGCCCTAA
GTCCGTCACACTTAGCTGCACTAAACTACTATATGCATTT
CTATGTACACACCCAGACCTTTCTTTGCTCATCCATACCT
TTATTTTGGCATCACAGTTAAGAGGTCCTATTCCCTTGGT
CTGGAAGTTGCTTCTATCTTTATGCCTTTATATAGAGTTT
CAAATTCCGTTCAACTTTCACTTCTTTAAAACCTTCTTCA
ATCTCCCTGTCTGGAAAGGTACCTGTTTACTTTCCTCCTC
TTTGCTCCCAAAGAACGTGGTATATATGATTTGGTTTTGT
GTTTTCATTATGTTTAAATGTATTTTTTACTCACTGAAGA
ATGAGCATGTTGGAGTCGGTTATAAAAGCCCTTGGCACAC
AGTATGTAATAAATGATTGCTGCATTAATACATAGAGGAA
TTCATTTTAACTAATCTTATTTAATTACTCAAAGCTCAAG
GAAATTTTCCATTATAGCTAATAAAATATATAGAATACTT
ATTCTATTCACAATTCTAGGCTGATTATGTGACAAATTGT
AAATAAGGTAAAGTTTTATAGCATTTATTCTCTTTAGATT
AAAATATCTTCAGCTCTTTCCTACCTAAATAAATTCTACA
TTTCCCCAGCTGCTTAGAATGCTCTAAATGTAACCAGACT
CCATCTAGCCCTCGCCCCTCAAAAAGTTCCATTTTCTAGA
CCTAGTTTTTCCTTGAAACTCAAAAAACCAAAACAATTAT
CTTAGAATTCACAGATAAGAAATTGGTGTCAGAAAGCCTA
TTTCCTGGGGCTAGGGAGAAAAATTGGTGATTTGACCAGC
AGGAAGGGAAGAAGGTGTTCCAGTGACTTTGGCCAAAAGT
ACTTGGGGGTCCTTAATAATGAGAAGGAAATAATGATCCC
CTGGCTGCCTTCTGCCAGAGATGACAGAGAAAAGCAAGAA
AGACAAATCTTCCCTCCATTTACAACAATATGTTGTCTTT
TAATGCTAATTATTTTTTTCCACTTAAAATACTCCAGAGT
TGCATTTTACTCTCATTACATTAGAACAAAAATTTTCCAT
TTGTACAAATACATACAAACGGGTATCTTGGAAATTGCAA
CTTCCTAGCATTGAACATATAGAAAAAAATTTCCTTCTCT
TCACAATTAACAGTTCAGATGTCCATATTTCATTTTGAGC
AAAAGTCAATTCATTCTAAGAGGTGCAGAGTACATGCTGA
CTTTTCTTCAAACTTGTATCCTGTAGAAAGTAAGCAGTGA
CTCTTCTGTGAATACTCGTTCAAATTCTTGGTAGATCAAT
GAAGGTCAAAGGAGAGTTAATTTAGAAAATCCTTGCCTGG
CAGTGCAGTTATGCTTCAAGAAAGAGTAAAAATAGGTAGT
GTGAGGTTTCCTCAAAAATAGATGTACAGGTGCTCCTTGA
CTTTGAATGGGATTTTGTCCCAATAAGCCCATTGTAAACT
GAAAATATTACATGGCAAATGCATTTACTACAGGTACGAC
TAACCAACCACACATCAGAGCTTAACCTAGCTTACCCTAA
ATCTGCTCAGAACACATATTTGCATGCAGTTGGGATAAAT
TGCCTAACATAAAACCTATTTTATAATAAAGTATTGAATA
TGCCATGTCATTTATCGACATTCTACTGAATGTGTATCAC
TTTCACATCATTGTAAATTCAAAACTCATAAGTCAAACCA
CCATCAGTTGGGAAACATCTGTAACTTTTTATCCTATTTT
TCTTCTCTAAATGTAAAAAGTGATGAATCTTGACTATGTA
TAATCTTTTAAGAGTATGAATAATGAGTCAGATAAGAACT
ACGTTCCAGATCCAAGCTTAATAACTTCAAACTGTGAGAT
CTTGGAGCAGAAAATCAATGGGACCATCACTCCTACCCTA
ACAGGGAGAACAGTCTGGATACCCAATAACGTCATAGTTT
TATAAAAAACTATTCAAGAGTTGGCAATGAAAAGAAAACT
AAGTAAACCGAATTCCAGAAAGTGATGAGCCTTTCCTAGG
AGAGAGGAGACCAGAGGTGCTTTCATCCCAGGCAGAGTGG
TAAAAGAAAACCACCATAGACAGTCAAACTCCTAACAATT
TTTAATGGCTTCATATAGGCTACCATTAAACAATGCTAAG
GATCCCCAGGCACAGAGCAAATCTGTTTGCCAAACCTTTC
CTGCAGGCCTTCACCACGTGTAAGGAGAGAGTGTGCCAAA
GGCTGAAAGGAGAGCATGAGAGCTGAAAGATATTCCCTCC
TCTGCACTTCTTTGGGCGTACAGCATAACTCTACTAGCAA
AATCTGACAATGATATTACAAAGAAATAAAATAATGGCTT
AATAGCCCATATAAACATAGAAACAAAACCTTTAAGAAAA
GTAGTGTATTAGATCCAGTAATACATATAAAGATAAACTC
CATTTGGAATCGAACTCTGTAATGCAAATGTTGCTTTAAC
ATGTGAAAATAGTCAATTGTAGGTAATATATTAACAGAAT
AAACAGAATTAACAAAATAAAGATATTAACAAATAATAAA
GATATTAACAGAATAAATATCTCAAAGTATGCATTAAAAA
TTAATAATAGCATACATTCAAGATATTTAAAAATCTCAGA
AAAAATAGAAGAGAATTCCTTCAGTCTGTTAAAGTGCATC
TATGAAAAACCTATAGGTAACATTATAATTAGTAGCAAAA
TATTAGAATTCATTTTTCCTAAAACCAAGAACACCACAAG
GATGTTTGCTGTGTCTATTTCAGATTACACAAAAGTTCTT
AGCAGTGCAATAAGAAAATAGAAAACTAAATATAAGACAA
TCAGATTGGAAAATAAGTAAACTCTATTCAGCAATGACAT
GGTTGTGTGCATAGGAAACTACAGAATTAGAATTTATTTA
AAAAATCCCTAAGAACTAATAAGTAAATTTAGTAAGCTCA
CAAGATACAAGGTCCACATGTAAAAATAATTGTATTTCCA
TACACTAGTAACAAATACTTGGAAAATAAAATCTAATAAT
ATATATAATTTATAATAACATTTTAAAAATGTATGCTCTG
AAAAGTAGAAAACAATGCCGAGAAAAAAATGAATAAAACA
TAAATCGATAGCTATCCAGTGCTCATGTACTAGAGGACAC
CATACTGTTAAGATATCTACTCTTTTCTAAAATTATCAAT
ACACTTATCACAACCCCAAACAAATATCAGCACGATGTTT
TTGTGTGGAAAGAGACAAACCAATTCTAAAACGTATACGG
AAATTCAAAGGATCTAGAATCATAGAAACGATTTTGCAAA
ATAAAAACCAGATTGGAAAACTTACATTGCTGCCTGATGT
TAAGAGTTACTATAATAATACAGTAATCAAGATAGCGTGG
TATTATCAAAAGGATGGACAAATAAAAATCAATACAATGG
AATAGAAAGTTCATAAAGAGATGCACACATGTAAAGTCAG
TTGTAATTAGCGAAAGGCAGCAAAACAATTCAATAGGGAA
TGTAATGTTTTAACAAATAGTGCTGGAATAAATATCCTAA
TGTGAAAAAAAAATAAGACTTGACCCTACATGATTTCATA
CACAAAAAAACAACTTAACCTACACCACGAACCTAAATAG
CAGAACTATAAAGCTTCTAAAAAGTTACTTAGATAAGTAT
CTTCAAAATCTCAGAGTTGACAAAGAATTTTTAAACAGAG
CTGCAGAAGCACAAACTATAAAAAAGTAAATGATAAATTG
GATTTCATTAAATTAAAAATTGTTGTACATTAAAATATAC
CATTAAGATAATTACAGCAGACAAACCACACACGAGGAAA
AAAATTTTGCAACACTTATCTGACAAATGATTCATATATA
AAGTACACAAAAATCTCTTCAAAATTAGCAATAAATTTAA
AAATGGAAAAAAAACTAAGCTAAAATCTTAAACACTAATT
TTACAAAAGAAGATAAACAGATAACTACTAGACCCTGTAA
AGTTGCTCAACAGTATTAATCATCAGGAAAACTAAAAGTA
AAACTTCAAGAAGATGCCATTCTGTACCTTGCAGAATCAT
TCAAATTAAATAAACTGACAACATCAAATTGGGTGCAGAT
TTTGGGCAATCAGAATTTTCACCCATTGCTTCTGGAAGAA
ATGTGGAATGGAAAAATATCATGTTCTTATAAGATTAAAC
ATATACCTACCTATGACATAGAAATTCTAATGCTGGTGTT
TATTGAAAAAAAGTGAAAATATATATCCACAAAAATGTTT
GTACAAGAATGTTCAAAGTTGCCTTATTCATAATAGTCAA
GAGCAGAAACAATCAAAATGTTTACTAATAGGATACTGGA
TAAATAACTTATGATCTATTAATACAATGAAATGCTATTC
ATTAATTAAATGGAACAAACCATGATACACATCACCACAT
GAAAAAATGTCAAAAAATATTGAATGACAGAAAGCTGACC
AAAGAGCATACAATCCATGGTTATAATAAAGTGATGCCCA
AGAACATCTAAGGTAATAGAAATTAAAAATGGTTTGTCTA
GAGTTGTGAGGAGTGAAAATTGACCACAAAGGGGTCCAGG
GCAGCATTGTGGGAGGATGGACATATTCAATATCTTGTTT
TGGGTGATGGTTACATGGATATATGCAATTGCCAAGGCAC
TCCAAACCAAATATTTGAGATTCTTTTGTGGCCAGGTGTG
ATAGCCAACACTTTGGGAGGAAGCCTAGGAGTTTGAGACC
ACCCTAGGCAACAATGTGAGACCCCATCTACAAAATTTAA
AAAACTAGTCAGATATGGTGGCATACACCTGTGGTCCCAA
CTACAAGGGAGGTTGAGACAGGAGGATCGCTTGAGCCCAG
GAGGTCGAGGCTGCAGTGAGCCAAGACTGTGCCACTGCAC
TCCAACCTCGACAACAGAGCAAGATCCTATCTCAAAAAAA
AAAAAAAAATTATTTTGTGTAATAATGCCTGCATGTAAAA
AATAATGTATGTTTAATATATACATAAAGAAAATGGCACA
AATTTCAAAGATCATTATATAAAGTTGATATAAAGTTCTT
AACACAGTTCTAGAGACATGTAAACATAGTTTATTGTGTC
TTTAAGTCAGAGCTTAGCACAGTAACTGCCAAAACTAGTA
ACCAAAATATTTTATTATGATATTACCTTAGAAATGGTGC
CTCATTCCAAGAAGTAGGTTGGTATATGTAATGGAAAAAA
AAAAAAAAAAAAACACTGACCAGAGAGACAGAGATCATGG
ATCCAGCCCCTGTTGCATATACATCCTTTTGCACAAGTCA
TTGGATCTCTTGCAAAAAAAATATCATTGCTTCTGCCTTG
TGCATCACTTCTTATGAATTGGAAATGAGAGTTCAGAGTG
AGTGAAAGTGCTTTGAAAATTTCAAAGTCCTAGAAAAATG
TTTGGAATTAAGACTAATTGCCACCACATGTGATGTCAGT
AAAATGATTGTGATTTTGTTTCTTTTCATAACTGCACCAG
TTGTAAGAGTCCTGGAGAAGTAGGAGTTAAACCATTGCCT
TTCAAAGATACACTGAGCTTGCAATCCAACCTGACATGTT
CTATCTGGGAATGGACATCTTCAATTTGCTTCCAGAAGCA
AAGCAAGCTGCAGAGAGAAACATAAGCTCCCAGTTGGTGT
CTTGAACTATTGGGAAATTCAATCTTGACCAGAGAGAAGC
TGGAGGAGCAAACAGGCCCATCAGGATTTCTAATCGTTTA
GGATGCAGCCTTTCCACTGAGAATACTTGAGAAAATTACA
TGTTTTCTGTGAACTTCCCCTTTCCATTTTTATCCTTTTT
CTTATCCTCAGTGAGTACTAGAACTCTGTCAGGTTCAACT
TTTACAGTTCGGGAGATTTGTGACTTGCACAAACACATAC
TACAAATTAAATTTCTTCACTCTATTTTCTTTTACAAATC
AAGAAAAAGTAAATTTTTGTCTATTTTAAATATTAAAACA
ATTAATCAAAATTTATCTGAAGATTTTATACAACTCTCAT
TTGATTTCATTATGAAATATGTAAAACTGCAGTAACTCCT
TAGAAAGAATGATACAAAGAAGTACCGGAGACATTGCAAC
ATTCTTTTCTCTAATCTAGCTTCCCATACAGAATAATCTG
GACTGAAAACATTATCTAAAAAAATATTTCAGTGGTAAAG
CAAGTTGGGGAAATATATGGTTTAATCATCCTGCTTATCA
GTGAGGAATATACACATATGAGATACTGGGGCAGGTCCTT
TGACAAAGGACTTTGACTAATTTGAACATGGAATCATTTT
TTTTGTAATATAACATACTCATTAATATCACACTTGGGAA
AATGCTAAGTTAGCATTTCACATACACCTGGATTTGTGAT
ATTTCATGTAACTCTGTGAATAATATTCCTGAAGTTTCTA
CTTAAAGAGGAAACTTGGAAGTCGAATTCTAAGTCCCATC
ACAAATTTCACTATTTATGTTGCAGAAATAACTAATTCAT
CATTTTCTTCTAACTGTCCTGGAGTTTATTTTCCTGGGCA
TAAACATACACACACAAAAAAGACACAGCAAGAGTAGATA
CAAAGGGGAAACAGTGATAGCTCTGATTCGGGACTTAGAG
GTATTTGGGCTTTGGTGAGTTATAATCTCAACAATGAAGT
GAAGAGACGGAAAGTAGCTTCCTGCCTCTAAGCACTCACC
TGTGTTGGAGACAGGAAATACAGATTTTCTCTGAGTTTTG
TATGACCTCGAGCAAGGAGTTTTATCTTTCTTTATCCTAG
ATTCCCATGTGCAAAACACAGTTGATTTTATCTGCCCTAG
CAATCTAGGTCTGCAGTGGGGATAATATCCAAGAGAAAGA
ATGCATTTAAATGTGCTTTAAAAAATGCAAAACACTGTCA
AATGTGAAGGATGATTAAGGTATAAATTTCAAAGGCAGAG
TAGCTGGACACCATGTAGAGAGGGTCAGAGACCAGGAATG
ACTGGCGATTTTCCCAGTCAGTATGTAATTGCTGCTCAGT
TTGCAGCATGGTCTTGTTCTTAACCCTTTGGAAGGGTGGC
AGAGATGATTGGTTTGGAGGCTGCCAAAGTGGCCAGCAAC
TGAGACGTGCACTGTTTAACTTCTTTTTGGGCTTAAAATA
ATCAGCGAAATGTTCCTGACCTTCCAGGTTTGCCAAGAAG
TTCTACAGAAGGAATGAAACCAAATCACAAAGAAGCTCAA
AGAATGAGTTTCCCAGATAATCTAAAAGCTTTTATTAGTG
AACCTTATCATTCATGTGTGTGCACTTGAAAAAACACACT
GGTATTTACAATAAATGCATGTTCTATTTATGCATATCTG
TAGCTTGGATATCAGCTTTCTGGGTATCTTAAATCTTCTA
GTGTGCTGGGTGATAGAGCAGGAGCACCGTCATCTTGGAC
AAACACCACCAATTTAAGTACCAACTCCCTTTCTAACTTC
ATGTATTTCAAGGAGATCACTTCTCTTCTAACAACAAGAA
GCCAGAAAAAGCAGACAGTAAAATACAGAAAAGACAGCTT
GGGCACAGAAAGAGTGGGGAAAGTCTCTTGGGTAATCACC
AAACTTCAAACTCATATAATGGGCCCAGTAAAATAGTGGG
CCCTAATAAGCACAATCCTTTCCCTTTAGGTGCACTAAGA
TAGGTAAGCTAAAAGCAGACTTGGGCAGGTGGGGAGGGGA
CTGCGGGTATGCCTGCAGCTGCAGGAAGATGTATGGGAAC
AGACACAAAACCTCTCCCTCCCAGATAAGCAAGACAAAGA
GACACAGACTAAAAGTTGGCTGATGTGTTCTGGGAATGGG
GTGAGAGCTCATAAAAACTCTGCTACATACAGACAGCACA
CCTGGTCCTAACTGAACTGTTGGGCCCTAGGAGGATAAGG
CATCCCCTCCTCATGAGCCCCTAAACCCTTAAATACCCTT
AGTCTGTAAGAGAGAAGGCTCCTGACCTAACTTGGCCAGA
AGCCCCTCTCATGTTTATTCTCCAAAATAAACCTGTCTTT
GACTGTTGAGCTATTTTTCATGTTTCATTCTTCTTTCTTC
AACTCTTACACTGGGGATAAGCTTTTAATAATGTTTAAAT
TTAAATGACTCATAAAATTACCTTAAATAGACTGAGAAAT
AGGAAGCTTACATTGTTGCCCATCATTTCTTACTCAGATC
CCTTCTTCATCTGAATTATCGCTCTGTTTTTTGTCTGACT
CCATTGCTGCCCTATGCTCTTCTCACCCTGGAATGCCACC
TTCACACAGTATGAGCCCCAACTGAGAGCTCATAACAATA
AATTCAAATGTTACATTTAGACATTCTAGGTTCAGAAATT
TTCCTGAAAATATCTATCTGCTTAGAAAATTCCCATTAGC
GCTTTCTCCTCTCTGGGCTACTATGAAACCTTCCTCTTCC
ATTTTTTTCTTGTTTTGAGACAGAATCTTGCCCTGTCGCC
CAGGCTGGAGTGCAATGGCACGATCTTGGTTCAAGCAACC
TCTACCTCCCAGGTTCAAGTGATTCTCTTGCCTTAGCCTC
CCAAGTAGCTGGGACTACAGGTGCCTGCCACCATACCCAG
CTAATTTTTTTGTATTTTTAGGAGAGACAGGGTTTCACCG
TGTTAGCCAGGATGGTCTCGATCTCCTGACTTCATGATCC
ACCCACCTCGGCCTCCCAAAGTGCTGGGATTACAGGCGTG
AGCCATGAAAGCTTCCTCTTTTCTTATTGTTCTACTCTCT
GCCTCAAGGTTCCCTGAAAAATGAACTAATTTGTATTTTA
ACATTGATGAGGATTACAATCTATTATAATTTTGAATAAA
TAAAAGATTACAGGCAGTAGAAAAAGATGCAGTTTCAGTA
TTAACTTGATTTTTCTCTCTAAGAGGAGAATAAGAATGGG
ATGGGAGCCTACAGGGACACATTACTGCCTCTGCTTGTCT
TCTGAGACTTGTGGGTGAACTAAGAGTATGAAGCTACTAA
AAGCTAAAATTCAGAAAGAAATAACCTTTTGTTAGGAGAA
AAATCTTTACTTTGATGCAGCAAATTTAGTTCTTAAATGA
TCTTGATGAAATAAAGGACTGAATCTCTTTGTGTAAAGAG
GTACGAAAAGTGTTCTACTTTGTAAAGCTGAATGGTATGT
ATATACATTCATTTTATTATTCATATATGTATATGCATAT
ACCTATTATATTTTGTTTTAATAAGAAATGTATTTAAAAG
TAAGCCAAGTCAGTTTTCCCAAACATAAATAAATATCGGA
GCAAAAACATATTTTAATAAATCCAACATAGTTCTATTTT
TAAATTGTAAACATTTAAACTGTAAACATATTGTTGAACA
ATAGAAAGAAAAATGGCTGCAAAAGGTAATATGGTCACTG
GGATTCTTTTCATGTTCATACATACATTCATGCATGCTTC
ATGAATGAAGCAGCTCAGGGAATGCTTCATGTGCTAGTGC
ACTCTGACTTGCGTTAAGGAGTGAAAAAGGACTTGGGCTC
TAGTGCAGACTCAAGTTAAGAGATGGTAACCTTGAGAAGG
CATTTATCTAAAATTTTTGAACCAAGATTATAGTATTTTT
TGATGGGTGGGAATATCTGACTTCCTGTTTTATAGGAAAA
GAAATGAAGATGAATTAAGGAACTTGACCAGTAATATTGA
TGTTCTGATTGCAAGGCCTAGGGTAGAACCCCGGTTCCAG
CTTTCAGTGGTCTGTTCACTAAATAGTTGTGACTAGAAGC
ACCTGCCCTGACTCCTAATGGGGTAAAATGTTAGTGAAAT
TAAAAGCGCCTAAAGGATGACCATTTTCTAGCCTAAAGTA
AAGAGAGTTTTTATTTCCTGCCTAAGATCGGGTTGTAGTG
TAAATCTACTGGTTTTTTGTTGTTGTTGTTGTTTTGTTTT
TTTTCATTTTTTCCTTTTCTATTTTAAGAATCAAATCATT
AACACCTGTTTGTTTCAGTGCTGCGTTAGTCACGTTTTTC
TGGTGAACAGTGACATCTAGTGGACACCTAAAAAAAAAAC
TCTGCATTTGCTTATAGAGTCATCAAAAGTTCAGGACCAC
AGGAGCCTTCAAGAAGCATCCCACAGGGAGCACAGGTTAA
ACTTTAGAGAGACTTGTTTCCTACCATGCTATGGGAAATC
AGGAAAACAGAAACAAGCCACCAAACAAGCTTCAGTAATG
ATCAGGAGAGCTTCCAAATGGCTAGAAGCCACCTAAGTAA
TTTTGTTATATATTTGAAGCTATTTCCTTCTTAGCTCACT
ATTTTCAAAGATGGTATGTTTACTCTATGGAATAAATGAA
AATTATATGTTCTACTTTTTCTTTACTTTTACTATGATTG
AAACATACATGCAGAGAAGGGGCAACACACACACGCACAC
ACACACTCACAAACACATACACACATACAGCCAACATTTC
ACATCGGTAGGTTCCACATCTGTGGAATCAACCACTCTCA
AATTGAAAATATTTGAAAAGAATGTTGCTTCTCTACTTAA
CGCATATGCACTTTTTCTTGTCACTATTCCCTAAACAATA
TGGTGTAACAATTATTTATATAGTATTTACATTGTTTTAA
GTATTATAAGAAAACTAGAGATGATTTAAAGTACACCAGA
GCATATGCATAGGTTACATGCAGTTACTCTGGCATTTTGT
ATCAGGGACATGATCATCCATAGATTTTGATATTCCCAGG
AGGCCTTGGAACCAATATATAATATGCAAACATATACAAC
ACATATATAAATATGTATATATTATATATAACATAATATT
TTAAAACCTTCTATTGGTTCTGCTTCTCTGGAGATTGCTA
ATGCATAAATCCCCAAAGATTAGACACCACTCAAGATAAA
GTATATTAAAGTACATATATATGTTAGGGGAAGGAGATGA
ACTGATAATAAAATTCAGTTACACCTGGTGGAATGGAAGC
ACTGAGTAGAAAGACTTATGCAAAAATTACGTTTTTGTAC
CTTTCAGTTTGTATGATTAGGTGCATACCTGCTACACTGG
TGAGGAAGGAGAATAACAGGGGAAATGTGTTTTTATGTCG
AGATGAGTGAATCCAGGGCAGAACAGTCAAATCCATACTA
ATTTTGCTCTTCATAGCCATGGCTTGTCAAATTCATCAGC
AACATTGTTTTCAGAAACTGTCTTTAAGTGTCATTTATCA
TTAAAGAAAGTATACAATGCATCTGGCCGGGCGCGGTGGC
TCAAGCCTGTAATCCCAGCACTTTGGGAGGCCGAGACGGG
CGGATCACGAGGTCAGGAGATCGAGACCATCCTGGCTAAC
ACGGTGAAACCCCGTCTCTATTAAGAAATACAAAAAACTA
GCCGGGCGAGGTGGCGGGCGCCTGTAGTCCCAGCTACTCG
GGAGGCTGAGGCCGGAGAATGGCGTGAACCCGGGAGGCGG
AGCTTCCAGTGAGCTGAGATCAGGCCACTGCATTCCAGCC
TGGGTGACACAGTGAGACTCCGTCTCAAAAAAAAAAAAAA
AAAAAAGAAAGTATACAATGCAAAACTGATATATAAATTT
CTAAGACTTGAACCAAAAACTGTACCCTTAAATGTATGTC
AGAGTGACAATATATATGTTTTTAAATTTTTTAAAATTTT
ATTGTGCTAAGAACACTTAATAGGAAATCTACCCTTTTAA
TAACTTGTTAAGTGTGCAACAAAATATTGTTGGCCATAGG
CACGGTGCTGAACAGCAGATCTCTACAACTTACCTATCTT
GTTTAACTGAAAGTTTATACTCGTTAAATAGCACTTGATT
TATCTGCCCAGCCTCTGGCAATGACTAATCCACTTTTTGA
TGCCATGATTTTGACAATTTTAGACATCTCATGTAAGTTG
AATCATGCAGCATCTGTTATTCTGGGTGGCTTACTTCATA
TAGCATAGTGTTCTTAAGGGTCATCCATGTTTTCTCATTA
CAAAATTTTTTTCTTTGTTAAAGACTGAATAATATGCCTT
TGTATTTATATACCACATTTTCTTTATCCACTTAACTTTC
CATAGACATGTAGGCTGTTTCTACTTATTGACTATTGTGA
ATAGTGCTGCAATGAACATGGAAGTGCTAATATCACTGCA
AGACCCGGATTTCCATTCTTGTAAATAAATACCCCAAATT
GAGATTACCGGATCATATTTTGAATTTTTTGAGGAACCTC
CATCCTGTTTTTCACAGCAGCTGCACCATCTTGCATTCCC
ACCTATAGCATATAAGGTTTCCAAATTCTCCACATCCTCA
CTTGTTGTCTTTTTTATGTTTATAATTGGTATCCCAACAG
ATGTGAGATGATATCTCTTTGTGGCTTTGATTTGAATTTC
CTCATCTTATTAGTGCTGTTGAACATCCCTTCATATACCT
GTTTGCTACCCGTATGTCCTCTTTGGAGAAATGTCTATTT
AAACCTTTAGTATATTATTTAAATCTAGTTATCAGGTGGT
TTTTTGCTTTGTTTTGTAATTTTGCTGTTGAGTTGTAAGA
GTTTTCTTACATATTTTGGGAATTAACCCCTTCTCCGTTA
TATGATTTGCAAATACTTTCTCCCATTCTGTAGGTTGCCT
TTTCACTCTGTTAGTTGTTTCCTTTGCTGCACAAAATATT
TCTAGTTTGACATTGGCTTACTTTCCTCCCAAAAGACATA
CCTTTAGAGTGTCTTGTTACAGATATAACCAAATATAGAA
AACAGTAATATGTTCATATATAGGAGGTCTGATTTTTTAT
CGAGAGAGGTAAACTAGTTATAAGGAATAGATTTTTAGCT
CGAGGTGACAATCCTCATTTGAGAAGTTGGTTCTTTTTTT
TTTCCAGTGACTGTCAACTCATTTAAGTACAAATAATATT
TTAACAGAAATTTGTCATTCCTCTTCTGTGCTTTATTTTT
AAATTGTGTGTTATAAAATCTTCTTGCCATCTTTTAATTT
GACTTGTTGTTATTACTTGTTTTTCTGATTAATTAATTTT
TGATGCAACTCAGGACATTTTTTGGCAAACTAAAATGTTT
TAAATTTATATTAAAATATCCTTTCACTGATAATTCAAAG
ACATTCTCCCTATAGCTGTGCTGAATTTATATACGGGTCT
TGCATTTCAGAGAAGAGTTTTTATTAGGTTTTAAAACAAA
AAATACCTACACCAGCAAGTATAGCCCATGAGAGATACAT
TGTCATTTTGATATAAGGCACCTGTTCACTGCCTCTATCT
GGAAATAAACCAAATGAATACATCTGGCCTGTGGAATGTT
TCAGCAGTGAGTTACCTCAAAAAAAGCAAGTCAATAACAA
TACTCAAGCTATTGTAACAAAAGTCACAAAATGCACTAAG
GGTGGTTTAAAAGGGTCTCAGGGATCTCTCTGCCAGGTAT
GACATAATACATCTTAACACTTCAGAGAAACTGATTAAAT
CCTTTTGAAATAATTTACTAGAGAAAACACTGGTCATTTT
TCTTTTTAATCTACTGAGAAAAATGACAAGATGTTACATC
ATCTCTTGGGTTGAATAATAGTAAAGTTTTGAAAAACCAT
TTTCATATGCTTTATACGTTATGCCCATCCATCCTGATAT
CCAGAAGTGTGTCCCTCGAATAATAGCAAGAGTATGACCT
CAACTAAAAAGAAACCAAAACTCTCTATATTTATAAAAAT
GCTAATTTAGTTTAGACATCTATGTGACATAAGTACTTGT
TAACTATTCAGTGCAGAGGATCCTGGATTTCTTGAAAGTT
TTAATAGTTATATTGTTTTGGGTTTTCAAAAAGCTATGTG
AGAGTTACTTTAGTTATCTTTGTGTTTATTATTTCTTGAG
GCCTAGAGGATATCAAATCTATTGTTGGATCTGACACAGA
AACGAGCAAATCCCCATCCCAGCCTGTGGCAGGGCAAAAC
AGTTATCAAAAATCTCTCCCCACTCAGAGTTTCTTGGAAG
TTACATCCTAGTGCTAGAGTCTGATGTGTGGACACCCTCC
TCCCAAGAATGCAAATTGTCTTCACTTGATGCCCAAAGCA
AATGCAATGACCAAATCTCCCAGTCTCAAATATAACCCAC
GTTCTCCTGTACTTTAACAGAAAGGGTGCATTTGAGAAGA
TACCATACCGACATAGTGAATATCTAGTAAGTGTCTGCAC
CCTAGTCATGTCTACTATGTCCTGTATTATTTTTCTCTCA
CTGGTTATGTGCAGCCATATGAACACTCTGGATCTGTTTT
ATTGTTGTTATTTTCCACCATCCTTGAATAAAGGCAAAGA
GGAACTTGCCAAGGCCAAATTTCCATGACCCTTGGCTGAA
TTTTTAATAGCAACTATTTTAGCTACACAAATATTCAGCA
AAAGCCTTTAAAAATCACTACTATTCAAGACTTACTGAAA
TTATTAGCCAAGGATTACCTTCATCAAGAGAACAGATAAC
AAAGTGAAGAAAGACAAGCTTTCACTTCAAAGGAATTCAT
TAGGTAGCTGAAATCTTCACAGGCAAGCACAAAAAGATAG
TCTTCATTGTCACCTTTAAGAGGGGGATGGGGAGACTGTA
ACCATCCCAGTCTTTTTGTTCAATGACATAGCTGAGCCAT
TGAAGAAGAAAGAATTGGTTTAAAAGAATTAGCATTTAGA
AAGTTTTATACCTGTCTTCAAGTCTCATTTCCATTATTCT
TGCTGTTACCATAACATATCCTCTGTCCCTAGAGCTTCGT
GCTAAGGCAAGCCTGGAGGACTAATGGATTGGGAAGTACT
CTCATCTTTAACATCAGGCAGGAGAGGACTCAGAAGTGTG
AACAGGCAAAGGGCAAAATTCTGGCCAGTTGCTTCCCTAT
ATCTAGACCTCAGAAACTGATCCTACATTGATAAGGAGAG
TACTGAGTTGAGCATATGACTAGATTACTGAGAGGAGATG
AGGGAGGAGAGCATCTCTCCCACTGATAATTGAGTTCAAC
TTGTGTGATACTTGTTCAGGCATTGGTTTGAAATAAATGC
AATACCAGCAGATCAAATTAGCAAAGCTGAACTTCAGGAA
CACCAAGATGCTTACACTGAATGAACTTGCTGCAGTTTTC
TAGTTGTGCTTATAAACTTGGAAGTAGTTTTGACATGCTT
TTATCAAAGAAAATAGCTGTTGTGTTTTTAGGCACAAAAC
TGTGACTTTGGGACACACACTGAAATCAGAAATTAGACAA
ATTAGTTTCATGGTGAACACTTCAAAAAGTGAGAAGGATG
CAAAGAAATGGAAATAGAGATCTGTCCTTCAGAATATTAA
AATTATTGAGGAAATGAGCAAGATATTTCAAAACAGGTAA
ATCGAATAATTTCACAACACTGCTGTGAGGTTAGGGTGAG
GATACAGCTTGGGCAATGGGTATGTTTAAAAATGCAATGA
TACAGGAAGTAATGAACCATACCTAACATTGTGGAAGACA
TTGTAATGGTTAATAGTAGGTATCAACTTGATTGGATTAA
AGAATGCCTAGGTGCCTGTTAAAGCATTGTTTCTGGGTGT
GTCTGTGAGGGCATTACCAGAGGAGATTGACATTTGAGTC
AGTGAACTGGGAGAGGAAGACCCATCCTCAAAGTGGGTGG
GCACCATCCAATCAGCTGCCTCACGGCTAGACCAAAGCAG
GCAGAAGAAGGTAGGATACCTGTGCTTGCTGATACTTCTT
TCCTTGCTGGGTGTTTGTTTCTGCTCCTCCTGCTCCTGGA
CGTCAGACTCCAGGTTCTTTAGTCTTGGACTCTGAGACCT
GCAACACTGGCTTCCCGGGGGCTTTTGGGCCTTCAGCCAC
AGACTGCAGGCTGCACTCTGGGCTTCCCTGGTTTTCAGGC
ATTCTGACTTGCAATGAGCGATCACCAGCTCCTCTTTTTC
CCCAGCTTGCAGATGGCCTATCATTTACAGGACTTCACCT
TGTAAACCTGTGAGCCAATTCTCCCTAATAAACTCCTATA
TGTCTCTCTCCTTCTCTCTCCTATCGGTTCTGTCCCTCTG
AGGAACTCTAATACAGACATTTGCAGGAAATATTCAAATT
GGAAATAATCCTTTTTCCACCAAAAGGCGCAAATATCCAT
AAATTTTTTACCTGACGGACATATCTATGCCATATAAGAC
AGAACAATGCAAAAGAATGAGCATTGTTTAATATTTTTCT
TGTCAACCAAGATACATGTGTATCAGGTTACCCGGTGGAA
ATTTAGGTCCCAGATTTTACTTTATTCCTCACTTCATTTA
TTTATTTTTCTAATCATCAATTGATTGATTTATGTTAAAC
CTCAGTGCCATTGATTGATTTATGTTAAACCTCAGTGCCA
TCATTTACAATTTGCTCCCTGCTTTGGGCCTTTAGAATTG
AATTTTTTGTTTCAGTTTAGGGGAAGAATCTCTTTGATAT
AGAAAGGACGTTTAGAGTAGCTCTTTGTAATTAAGCTTTT
GTCTTTTGTGGTGGTTTGGGGAGGGAAAATTTTGTCTTGA
TAGTGGCCCCTGCTACCTTAGAGGATTCCTGAGGCAGATG
GAGACTTGCACTAACCTGCCCCCATAAGCTGGTTATGGCT
GTGAAACCAGACTTGGGCTTAGTGCAGAGGAACCAGGCCC
AGCACACAGGGCTACTCAGGGTCAGTGTTTGCAGGCGATG
GTTTTGCTGGCACAGCTGAGTTCTCCTGCCACGAGGAAGC
CACGGGAACACTGATTCTTGGACCAGCGCAGGCAAACTGT
GTGGGATCCTGGCAATTTGCAGTAGGAAGCCCTGTACTAT
TAAATACTATTTTAATTCATTAGAGTTAAAAAATTACCAT
AATTTTAACAATAAAGGAAATAGTCTTGTTCTGTATGCCA
AGCTGAGAAAAGGGAACACACTGGTGGTATGTTAGTCTAT
ATCAGAGTTAATTGCAAAACAATTTGGAACATGAAATAAT
AGCAGTAATTATTATATATGTAATGTTTGGCTAAAGGATG
CCTGCCTTCTAAATACTTCGCACATGTGTATATATATATA
TACACACACACACACACACACACAAATTTATACACAAATA
TATATACATATATGTATACTCCTATAAACACATACACACA
CACACATATATATTTGTTTAGTCCTCATGGCAATATTATC
AACATGAAAAACAAAATGCAATGGTACAGAAGGGGATGTA
AGATCTGTGGTTTTTGGCCATTTGTCTTTCTCATGGGACC
CTAGTACCTGTCCCATGTGCTGTGGATGAAAAGGTCAAAA
GGGAGACCAGGAAATAAAGGATAGATGCAACAGCAGAAAC
TCATTGCCTTGAAATAGATTAAGCATATTTCCTCCTGTGA
CTGGCTCAGTAGCATCACCTTTAATTAGGAAGAACAAGAT
TCTGCTCAGGTGAAAGAAGTTGGCCCTATTATTTATGCTT
TCTTTTCTCCCTCAGCTATATAATTTAAGTTTGCAGATTT
ATTCAAAGTTTAGCCTTTGTCATAACTGGGGTTTTGTTTA
ACTAAGGAGGATAAATAATCAGATGTTGACAGAAATGAGC
AATGCTCCCTTCAAAAATCTAATCTTTCTGGCCTTTGTTA
AAGAAGCATCAGGGGAAATTGATGACCATAAAGATTTATA
TTTATTAATCTAAGGGGTTTTTTTTTTCTAGCTCTGGAAT
GATAATAGTTATTTGAGTTATGGCTGAATAATGGAGACTA
TTGAATCAGAGAGTCCCCTTATGGTTAACACACATTAATC
ATTTTTATAATTAAAAATATATTTCTCAACTCAGTCTATT
TTTCATATTTAAAGAGTATTCATCAGACTAAAACTTTTCA
GACACCCAATATGGAAAAGTTACTTTTAGAGAATGATTGA
GAAAAGGAAAAGTCCAATCAACCAAATATCATCACATAAC
TCATATATGGATAGAAATATGTATGTTTTATATACATGAT
CTTTAGTCTAACAATATTTAACATAATGATCAACTTATCT
GTACACTTATAATGATTTTATTTCTATTTACGTAAACTAT
ATGTGCTCATTGAAAAATGCAAATGCAAAATATGTTAAAG
TAAAAATAGCCCTGCACCTCACCTCCAAAAGATAACTAAG
TTTAATATCTTAGTGACTATCTTTCGGATATTTACCCAGG
CATATACTCAGAAACGGATCTTGCTCACACAGACGCCCGC
AAAGTTTACATACTATTATGATATTGTGGAAACAATCAAA
GATTTCCCAAATGAGAACAGAGGCGATTTATTCAGTTTGC
TATGGCAAGGGACTCAGCCACTGTCACTTGCATTTGGCAG
AGACTCAAAGGGAAGGAGAGGAGTGGGAAAGCTTTGTAGT
AGAAAAAAAAGTTTTAGGTATGCTCTGATTGAAGCTTTTT
GGCATGGGGAAGCTGGAAGAGGGCTAACTAGAAGCTGGGC
ATATTATGTGACTAGTTAGTGAAACATATTTGACTTTCTC
TGGGTGGTTCAAAGCTAGAAGCACAAAGATGTGTATAGAG
TCAGGAGAGTCAGAGAGAGAGAGAGAGACAGAAGAAAAGA
CAGTCATTAACAAAACCTTCATTGTTGCAAATTATTTGCT
GCAGAGATTGTAGTCTGTCTTCCCAGGCGGGGAGCTCAAA
AGTAGTGGGTCAGAATTCTGTTGTCCTATATGGGCTGGCC
ATTGTCCATTTATATATTCAGGCTCTCATGATCCATAACT
TGGATATAACTTGGATTTCTTCCTTGGATAATAGTTTCAA
CTAATATTCACTATAACATTATCTTTAATGACTAAATATT
TCATTTTATAGATGTGCTGTACTCTCAAACTGTGTTATAG
ATATGCTGTGATAGTTACCCCCTTTCTAATGTCATTTGGG
GCATTTCAAATTGTCTGAATTTCAGCAATGATAAAATGAA
CTTCTTAGAGACAATTATTTTTACATGCATCCACTTATAT
TTTAAAAGTACATTTCTAGAGTAGAATTGCTGGCTTAATA
CATTTACACATATTGAAAGTAACTACAGAATGCTAAATTG
TTCTTCAGTTGAAACACTTAACTTCCTAAGTGAATGGAAG
CATCATATTACCAATATAGTCATTTTTAAAAATTGCTAAT
CCTACAAATAGCAAACTTTTATTTACTTATGATGATGAAT
GTCTTCTTGTGTACTTATTTACCATTTGTGTTTTTTCTTT
TCTCATTTGCCAGCTCATGTCTTTTGCTCATACTTTTCCT
GGTATAATCCGTTTTCCTTTTGATTTCTGAGTCCTTTATT
TTTGATGCTGCAAAATTCTCCAACTTATCATTTAATTTTT
AAATACTGTTGTGCTTTATTTCCGCCGTGTGAAGTGCTTT
CTTTTAATGGTGTTTGCAAAGTGACTGAGATGTTATTGCT
ATGTAAGAGTTGTGGCCAGTTGGCGCTGTTTGTCTTCAGA
GATCATGAGAACCATCAGATCCAAAAAGCTGACCTATGCA
TTTTCGGTGAGATTAGAAAACAAACTCTTACTTAAAAAGA
AAATAAAAGACAGAAAAGAAAACTGTCCAAATTATTCCAT
AAAAGCTAACAAAATATTTTCTTATTTTGTTTTAATAATA
AGTATTCTAATATTCTGGCAATGCTCTAGGTGGACACAAA
CTCCTCAGGCTTTTTTTTTTCCACTCTTGCCGACAGGAAC
TTGGTTAGCTATTTGACTACTCCAAGGATAGGCAGTTGAA
CAGACCTTCTGTTAATGATCTCTGAGTGACCAGAACCAGC
ATTTCCTCTTCCCATGGAGAGGTTTCCAGCAGAACTTCTG
AATATTCTTTATTTTGTTATTTTTCCACAGTAGATCCACT
CCAAAATGTCTTCAATCTAGTGACTACTTTTTTCAAATGT
CTCAGCAGTTCTTCATATTGGCCATACATTGGAATTATCT
ATGAAATCTGTAACAATTTTTCTGATTTCCTCATTTCATT
ACCAGAAATTCTGATTTAATTGGTCTAACTTGGGATCCCA
GCATGAGTATTTTTTAAAAAGCTCTCCAGGTGATTTGAAT
GTGCCTCCAGAGTTAAGAATCATATGCTAATTCATTTTCC
CTTACCTCTTATCAATAGGCTCTCTCTCTCTCTCTCTCTC
TCCATATATATATATATATATATATATATATATATATATA
TATATATAAATGTATCTTCTGTAATAGACATGTCAATTAT
AAAATTATTTCGGTATGAGTTAGCTTGCTAAGTCTACTTT
TAAAAATAGTTTATCTTTTAAGTAATTTTAAATATAAAAT
GAGAATAACATAATGAATAACTAAGCAGTCTTTCTTCAAT
ATTCAAATCAAATCATTGTACCTGATTAACAAAACACTCA
CAGTCTCATAGATTCAGAAATATGCATAGCTATTATATTT
AAAAGGGATCCTAGAGATCATCTAATTATACTTTGTAATT
TATATAAATGAATATATTTTATATAATATTTCATTTTATA
AAATGAATATATATAAATAAAATAGGAAAACTAGATCCAG
AAAAAATAAGTTATTATAACAATGCTATTCAGCCATTAAG
TGTTGGATTTAGTCCTAAAATATCAATATGTACTTATATT
AGTTTGAAATGCAGCATAAAAAATTACTCTGAAACTTAGC
AACTAAACTATACAATAGGAATGTATAATCTCACACAGTT
TATTCGGGTCATGAATTCAAGGATAGCATAGCTGGCTATT
TCTGGCTCACTGCATTTCATGGGGTTGCAATCAAAATGCT
GATGAGGGTTGCCAGCAACTGAAGGCTTGCCTGAGACTGG
AGGATCTGATTCTAAGATGGCCCCTCATGTAACTACTGTT
GGGAGGTGTCAATTTCTTACCACAGGGACGTTTCATAGGG
CTGCTTGAATATCCTCGTGATTTGGCAGCTTACTTACTCC
TATTATCTATTTTATGAAATAGCTTTGGAAGCCACTCTCC
GTATTATTTACAATATCTTATCAGTAAAGACACAAGACAC
CTCTTATTACACAAGACATCTCTCTCCATGTAGGAGGGAA
GTACACAAGTATATGAATATCAAAAAGTAAAAATCCATCA
AGAATGATCTTAAAACTACCTACCAAGTACCTATCTTGGC
ACTTCATCCCTCCATCATGGCTCATAAGTAAATCATAAAT
CATAGGTCTTTGGCAGTCTTTTAAAACTCAGTTCTAAGTT
TTTACCACAAATAACATGACAGTTCATATCATCTAGTAAC
GAGTTGAGAAAATAGAGCTTTAAACAATGTTTTAATAATT
TGTGATGCTTAAATAAAATCTGCATTGATCAGCCAGGCGC
AGTGGCTCCTGCCTGTAATCCTAGCACCAGGGAGGCCGAG
GTGGGCAGATCACGAGGTCAGGAGTTCGAGACCAGCCTGA
CCAACATGGTGAAACCCCATCTTTACTTAAAAAATACACA
AATTAGCTGGGTGTGGTGGTGGACACCTGTAATTCCAGCT
ACTCGGGAGTCTGAGGCAGAGAATTGCTTAAACCCAGAGG
CAGAGATTGCAGTGAGCTGAGATTGTGTCACTGTACTCCA
ACCTGGCAGCCTGGGCAACAGAGCAAAACTCTGTCTTAAA
AACAAAACAAAACAAACAAAAAAAAAAAAACAATAAAAAT
CTGCATTGGTCTTTTTGGACATTTTGACAATAAACTTTAA
AAGGCAGACTTTTTCTTCAGCAATCTGAGAAATTTTATCT
TTCCATTTTTAAAGCATTTAGAAAATGTTTATCTCCTCTG
ATGAGCTATGTAATGTTTTCTATGCAAAATAAGTACTTTT
TTCTTAATGACCATGATATATGATCAGCAGCTTACCTACA
TCCTAGTAATCAATTAGTTTTCATAATTGAGATTGTCATG
AACTTCAAAAATGGAGCAAGATATGTATTACCAATTTTTT
TCTTTAATGTTAAAAATAATGTAAATAGTTTTAAATGGCT
AGAAAAACAATATTGCAGTGGTAAAATCAAATCAGTCCTT
AAATAATGTGTAATTTTAAGAAAGGTAAAATTTATAATTA
TGGATAGAATGATTTATTTCTCCTATCATTAAAAATACTT
AATATTCTTGAAAAAGAAATTCAGGAGTTACACTATATAA
ATTGTTATGTAAATGTCTTATTGCTTATATAATTATTAAT
ACTCTATTGAAACAGGACATTAACAGCACTCTTGCAATTT
TAAGGTGTATTAAACTACTCAAGTAAGTATGAGCTAATAG
TAATAAACAGTTATGATATTACTAAAAGTAAGTCAGAAAT
AAGGAATATCCACTGCTTGAGCCAAAATCTACCCTCTGAT
GAGTTTAATATAAGATTTTAGGCAAATTCTAGGTGATGAT
ATTTTCACATGATGTTAAAATGAAATATAGCTTTAAATGA
CTTTACTGAGAAAATCCTAAAAGACTCCAGGGTAGGTAAG
AGGTTATAAGAAAGAGAGGCGCAGTTGTGTATCTGTGATA
TGTGTTTCAATGTATTTGGGTTTCTATGTCTGTGTCAACG
TTGGTATGTCTCTCTTTATGGAACACTTAATTGCTTACTT
CATTTCAAAAGTGTCTAAAGTACTAAAGTAGGTGAGTCCT
TCTGAATTCATTTGTATGGTTGTGTGCATGTGTGCATGGA
AGAGTATCTGTCCATCTGTATGTGGATGGGCAGATGGACA
AATACTCCTTTAATGGATATGCCTCTATTCTTCTTTGTCT
ACATTTTTCTATTTGTGTCTTTCTGAGTTAAACAAATTTT
TATTCAACAATTTATACTTCATCTCATTGTAAAAAGTGTT
TAAGGTAGCTGTATACCCTGTATGCACAACTGGTATTTTC
TATGGATCTCTACCTCTGCACTCTGCCTTTTTTTCCTGCC
TCATTCTGGGATACCAATCACCCTGCATTTAACCATCAGT
TCTTTTCTTTTTAATTCTCTTCAGTAAACATTTTGCCTCA
TTTTTCATCATAGAAGAACTTCTATATAGTCTTAAATGGC
TAGAAAAACAATATTGCAGTGGTAAAATCAAATCAGTCCT
TAAATAATGTGTAATTTTAAGAAAGGTAAAATTTATAATT
ATGGATAGAATGATTTATTTCTCCTATCATTAAAAATACT
TAATATTCTTGAAAAAGAAATTCAGGAGTTACACTATATA
AATTGTTATGTAAATGTCTTATTGCTTATATAATTATTAA
TACTCTATTGAAACAGGACATTAACAGCACTCTTGCAATT
TTAAGGTGTATTAAACTACTCAAGTAAGTATGAGCTAATA
GTAATAAACAGTTATGATATTACTAAAAGTAAGTCAGAAA
TAAGGAATATCCACTGCTTGAGCCAAAATCTACCCTCTGA
TGAGTTTAATATAAGATTTTAGGCAAATTCTAGGTGATGA
TATTTTCACATGATGTTAAAATGAAATATAGCTTTAAATG
ACTTTACTGAGAAAATCCTAAAAGACTCCAGGGTAGGTAA
GAGGTTATAAGAAAGAGAGGCGCAGTTGTGTATCTGTGAT
ATGTGTTTCAATGTATTTGGGTTTCTATGTCTGTGTCAAC
GTTGGTATGTCTCTCTTTATGGAACACTTAATTGCTTACT
TCATTTCAAAAGTGTCTAAAGTACTAAAGTAGGTGAGTCC
TTCTGAATTCATTTGTATGGTTGTGTGCATGTGTGCATGG
AAGAGTATCTGTCCATCTGTATGTGGATGGGCAGATGGAC
AAATACTCCTTTAATGGATATGCCTCTATTCTTCTTTGTC
TACATTTTTCTATTTGTGTCTTTCTGAGTTAAACAAATTT
TTATTCAACAATTTATACTTCATCTCATTGTAAAAAGTGT
TTAAGGTAGCTGTATACCCTGTATGCACAACTGGTATTTT
CTATGGATCTCTACCTCTGCACTCTGCCTTTTTTTTCCCT
GCCTCATTCTGGGATACCAATCACCCTGCATTTAACCATC
AGTTCTTTTCTTTTTTAATTCTCTTCAGTAAACATTTTGC
CTCATTTTTCATCATAGAAGAACTTCTATATAGTCTTATC
TTCACTTCTGCCAGCTGTTTCCCAAAACTAGACTATCCTT
TTATTGACTGCAGGTTACTTTAGCACCCCCACTGAGTCTC
AAATATATTACAACTAAGCTTTGCAGAAGTATGCTTCTTA
AACTTCACATCACAGCCTCTGTCCCCAAGCTATTTGAAGA
TCTATTGCTGAAGTTGCATAATAAGTCTATTCCTAAAGCA
AACCTGTCAAAGGTGTTGGTAGTTTATGAGTCATGCCCTT
GCACACTGCTATTTAATGAGTACAGGAAAAAATGGGCAGT
CCTCAAAGTGCTGGCCAGCTTTCTTTTGCTTTACTTCCAA
AGCTGAAACCTGCAGTTAGTGCTAACTGAAATGGTAATTC
AATATAGGAACTGAGGATTATCTCTAAGCTCTATTCAATC
CTGAGATCCAAGTATCCTATAAATATTGAAATGTGAACCA
AATTTTCTGATTTTATATATATACACACACACACACACAC
ACATATATATATATTTATTTAAAGAATTTAGAGAAGATGG
TCAGATTGCTAAAAAACAAAAAACAAAACAAAACAAAAAA
CTCTGCTGTGCTCTATAGAAAGATTTCTGAAAATAAGAGG
TAAAGAAAGAATAGCTAATATTTTTAAAGACATCCTGGGC
TTCAGTCACCTACTTATACTGAATTATTTTTGTCTATGGG
TAGTATTACGTGGCAGATTTTTGTCTATGGGTAGTATTAC
GTGGCAGTAGATATTTTCGCATTTGTTTTATGGAGAAGGT
GGTTCTAAATATCTTCTCCTTTAATCTGACTTGGCTTTAG
TGATTAGCTTATTCAGCACAATGCAGTGGAAGTGAAAAAA
ATGAGATCTCTAAGGCTAAAATATAAACTCTTTGCATTTT
TTCCTAGTTTTTCTGGAACACTGTCGCTAGAGCCCTGATT
AACCATGTTAGGAGGTAGATTGCCCTCAGACCTGAAGACG
CCATGTGAAGGAGCTCTAGAAAACCGTTCCAGCTTAGCCC
TTTTCTCCAGCCTCCCTACCAAGGTACCAGACATGCAAAT
TAAACCATACTGTGCCTTCCAGTCTAGCCCATCTGCCAGT
TAAATACTCCACGAATTGTTGTACTTAGTACAATATATGC
AACTATGATACTAATCCCACTAGATACACCTAATGTAACA
TAACTTTTTCAACACTAAGTTCTATGAAAGACTTTCTTGC
TTCCACTGGGATATTTGAGAGCTACATTTAACCTACCAAT
CTCTCTACTGCTGTATCTTTTTATGATAGTCATTGTTGCT
TTGGCCCTGTGTATTAATTGGGTTCCTTTTAGTCATCAAA
AAAATCTGTATTTCAGAAGCAATTTCTAAAAAAAGTTACT
GAGTTTCTTAGAGAGTAGACAATAAATATTTGTTTACTGA
TTGAACCTTTAACCCAAAGATCTCTTTCAGTAAATCCTCA
TTTCCCTGTGTCTTGTATTTCAGAGGCAGAACAACAGAAT
AAAAGGATTGTTGTGTTAATTGAGAGCAGAAGGATTCTGT
TATGTTTTACTACCAGAGTTCACTCTGTTATGGAAACATT
AGACGATTTCAGGAAAGGAATTTCCTAGATGTTAATTTAC
AGACACAGTGCTTAATTTTTTAAAATAACTAGCAACAGGA
GTAAAATAGCTGGAGCCTACAGCCATGTCAGAGCACATTC
GCCAAGATGAATCTCCTTACATCTAATATACACTACAGGA
AAATACATACATTTCTCCAAGAATGTATATATTTTGTTAT
GGAAAAAATCCCTTCTCCCTCAGGGGATCAGATTCCCAGT
CCAAAGGAATAGACTCCTTCAGGGGTACCATTCGTATTTC
TTATTCCATGGAGTTGTGCTCCAGATGGGACAATCACATA
AATATTTAACGGTGCCCTTTGAATTGTGCAAACAAGTACT
TTCTCTGCCAGATTCTTTCTCATATGTTCCACTCCATCCT
ACCCTCTTCTATCTACTCCTTCTCATAACCTTTTTTTTAA
GTTATGCTTTAAGTTATAGGGTCCATGTACACAACGTGCG
GGTTTGTTACATATGTGTACACGTGCCGTGTTGGTTTGCT
GCACCCATTACCTCATCATTTACATTAAGTATTTCTCCTA
ATGCTGTCCCTCCCCCATCCCCCTTCTCATAACCTTTTGA
TATAAGCTAGTAGCTCTCAACCTGTGTTCAGATAATTTAC
TTCCACTCTCTACTTGCAGTTGCCTGCCATTTTAGAGTAG
ATTGGGTAGATTTTCTTATCAGGAGCACTGATAGGAAAAA
CTGGGTAACTATTTTGAGAATTGTAATTTTCAGTGTAAAA
CATTCCAGCTAGCTTTTACCTAGTGCAAGGTAAGGGTGAG
GAATTCTGGAGTTGCTTGCTTGGAGAAGAACTTGAGTCGA
GCAAATCATTACTTCCTTTTATCCTCTCTGAAGCTTTTCC
CCAACAGGAAATATTTACTCAAAAGATTAAACATGTGAAG
ACATGTTATTTAGAGCAACAGATATAATAAAACCAACACA
ATATAACTACTTTTATTGGCTGTTTTCCATCTCAGATTTG
GGGTAAGCAAGAAAGATAGGTAATCAGGGAGCCTATTTAA
TTATTCAAATAATGAATTATGAAATCTGTCTAGCCACTGC
TGAAGTTCAGGTCACAATGAACCTAAATCCCAATTGTATG
ATGCCAAAATGAAATGCTAGAAGCAACTAGATCTCTTTCA
AAACTGGGGACATCCACTAACAGCAACTAGTTGACTGTTG
GAGGTCTCAAAGTTATAGGACTCTGAACTATACTTGTAAG
AATATGAGAAAATAAATAGAAGAGAAGAAAGATCACACAC
ACACACACACAAATACACACACACACACACATGCGTACAC
ACACAGAGCTAGTTATAAGGTGGATATTATCTCATCTTCC
TTTTATAACTTCCCTTTTGTGATGCTACATTACAACCAAT
ATCAGAATTATTAGTTTCTAGGCCGGGCGCGGTGGCTCAC
GCCTGTAATCCCAGCACTTTGGGAGGCCGAGGCGGGCGGA
TCACAAGGTCAGGAGATCGAGACCACGGTGAAACCCCGTC
TCTACTAAAAATACAAAAAATGAGCCGGGCGCGGCGGCGG
GCGCCAGTACTCCCAGCTACTGGGGAGGCTGAGGCAGGAG
AATGGCATGAACCCAGGAGGCGGAGCTTGCAGTGAGCCAG
GATCGCGCCACTGCACTCCAGCCTGGGGGACAGAGCGAGG
CTCCGTGTCAAAAAAAAAAAAAAAAAAAAAGAATTATTAG
TTTCTAGGTTTCTCTAGGTTTGGAGAGTGGGGGTTTTACA
TTTTCCTGTGGGGAAATATTTTAATGCCTTCAAGAGAATT
AAGGAGAGGCAGAATTAGTTTGGGAAAGAAAGATAAAGAA
AACAAACCAGCTAATTTTTCTTTGTAGGTTGACTGAAGGT
CTTCAGGACTCTACGTTTGAATGTGACATATGTCAGAGAT
TAATATTGACTTAGTTCTGGCTAAAATTATTTTTATTTTT
CCCTTTGTTGCTAGACAGAGGACCTGTTATGGACTGAATT
GTGTTCCCTATAAAATGCATATATTGAAGCGATAACCCTT
ATTACTAAAGAACGGGACTGTATTTGAATGTAGGGCTTTT
AAAGAATAATTAAGTTATAATGAGATTATTAGGGTGAACC
CTAATTCAATTTGATTGGTGTCCTGATAAGAAGAAATTAC
AACACAAGAGAGCCATCTTCAATGCACACATGCACAAGGG
AAAGGCCATGTGAGGAAATAGCAAGAAGACTTGGCTTGCC
ATCTGCAAGCCAGGAAGAGAGGTCTCAGAAGAAATCAACC
TTGCTAACACCTGTCTTGAACTTCTATCCTCCAGAACTCT
GAGAAAGTAAATATCCATTGTTTAACTCATCCTGTCTGTG
GTATTTTGTTATTACAGCCCCAACACAGGGATTAAGAAAG
TTAGTAATCTTTCTAAAGTTTAGGTCTAGTATGAAAATAA
AAAGATAATAAATAATACAATAGAAGTTTTACATTTTGAG
TCCTAGTCAATCATTTCCAGGAAAGGGACCAGTTTTCTGA
TTGAGAGGACACTCTTCTTCCTCTGGAAACTATGATAATT
TATCCATTCAACATTGTTCTTTCCTTCAAATTCAAGTGTT
CTCTTTCCTCCCCTGGAAAGATCATTTAAGTATACATTCT
CTCCCTTTATTGTAATTTACTTAAGACAGTTTATACCGCA
AGCCCAACCTCACAGCAGAAGCTTTCTCCAAGGGTGCATA
CTCTTGAGCAATTCTCATTCAACTTCCTACCCTAGATCCT
GATAAAAATCTTAGGACAGCTTTTCAAATTCGACTGGCAG
TTTTCAGGTAACAAGATTAATTTTGTAAAAAAGATGCTGA
AGGTTAAACTTGATTTCTGGAATACTTAATAGTCAATATC
CCTGGAAATATAATTGAACCTTGGCCTTGTAGAGAATCTC
TCTACTACAGCAAATTTTTAAAGTTTCATGAGGTTTAGAT
GAACCCTGAAAGACTTGTATTTTAACAATTCGTATTTTAA
CAATTCCATATCCCTTAGCTATTATTATTTATTAAGTTTG
TAAAAATCAATGTTCATAATGTTCACTCCTCCATTAGTAT
TTTCCCTCGGACAATTTGTGCATATTTTTCTTTGATGAAT
CTTTAAATCAAAAAAGAAAATACCACTTTACAACTGCTTT
AACTTGCCAGTTTATTCTTAGAAACCTCAAATTCATGGGC
TGCTGTTATCAATTTCCTCCAGTTAACCTGATCTGCTTCT
GCCAACCTCTACTAAAAATGAGCATATAATCGTGAAACTT
GTATCTGTTGAGCGGATAAAAATGCTGAAATGCCTGTCCC
TGGCATTATGAACTGTTCTGGTTTTCCATCTTTAGCAGAA
CAAATGGTAGTTTGAATAATCTTAAACTCATCTCAGAGGT
TTTAAATTGGGTTAATATTAATTTATCCATTTGTCAATAA
AATACATGATGAATGTAAGTTTATACAAGCTTTGATATAA
AAACTCAATGTAAAAGTAAGATATGGTGGATATAGTACTT
ATTTTCCTCATAATAACGCATCAAATGCAATATTAGCTTG
AAGTTTATTCCTATCTCTTGAAAATTTTACTCTTGTAATT
GAATATCTTCTAATCTAAACAATACTTCTGGATATTAAAT
TTAGGATTAAGAGTCAGGAAGAGTAGAAGGGAAAAGGGGG
AACTGTACTTCCATTGCTACCAACAAAGAGTGAATCGGGT
AGGAAACTTGCAAACAGTGAAAACTGTTCATCTCTAACCA
ATAATTGATACAGTTTGCTTTAATATTTATTTCTCTCCAT
AGTGGAATCCCATGCTTAACATTAAGCTTAGTTTAATCAA
TGTATTCAGTAAACTAAAGAGAGATTTGAAAAGTCCAGTT
GGTAATCTGAGTCCTTATAATGAATGATTGTGTAGAATGG
GTCACCTATGGAATGTCATCTGGCCTGAAAGGTACCTTGA
AGGCTGTAGTTGCTGCTGACCAGGCAGTGTCTGCAGTTTC
CTTTTAGAGAATTATTACTTTAGGTATCTGCTCAGAATGA
AGGAGGCCCTTGTTAAAATCACATGTTAACCACTATTGGT
CATTATCGCTTCACTATCTGTTAGTTATGGAATTTTGTAG
GTGGACACAGAAAGGTAAGAGAAAAGCTAAAGTTGTCACA
AAGCCTCAAAAGCATGGGGGGATGTGATGTGTAGTAATTA
TGTGGACAGCTTGAGAGAGCAGGCTGCCTGCTGTAATGGT
CTCAGAGCAGAAAGAGACACAGCAGAAGAAGAAATAAGAA
GACACAAGTCAGTATTTGCCAAGAGTAGGCACCTATCATA
AAGTTGATAGTGAAATAATTACTCTGCTCTTTATGACATC
ACCTACAAATCTGCCTTTACTGTATTACTCAATCCATTAT
TGTCCCATTTCCTGAATTCAGTGGTGAACTTAGCAAATGT
GAGGTTTCCACAGCTTTCTTCACAAGAATATCCCATTTTG
TAGGAGCTTTTTTTTTTTCTTTTTTTTCTTTTTTATTATT
ATACTTTAAGTTCTAGGGTACATGTGCATAACGTGCAGGT
TTGTTACATATGTATACTTGTGCCATGTTGCTGTGCTGCA
CCCATCAACTCGTCAGCACCCAACTACTCGTCATTTACAT
CAGGTATAACTCCCAATGCAATCCCTCCCCTCCCCTCCCC
ATAATAGGCCCTGGTGTGTGATGTCCCCTTCCCGAGTCCA
AGTGATCTCATTGTTCAGTTCCACCTATGAGTGAGAACAT
GCGGTGTTTGGTTTTCTGTTCTTGTGATAGTTTGCTAAGA
ATGATGGTTTCCAGCTGCATCCATGTCCCTACAAAGGACA
CAAACTCATCCTTTTTATGGCTGCATAGTATTCCATGGTG
TATATGTGCCACATTTTCTTAATCCAATCTGTCACTGATG
GACATTTGGGTTGATTCAAGTCTTTGCTATTGTGAATAGT
GCTGCAATAAACATACGTGTGCATGTGTCTTTATAGCAGC
ATGATTTATAATCCTTTGGGTATATCCCCAGTAATGGGAT
GGCTGGGTCATATGGTACATCTAGTTCTAGATCCTTGAGG
AATCGCCATACTGTTTTCCATAATGGTTGAACTAGTTTAC
AATCCCACCAACAGTGTAAAAGTGTTCCTATTTCTCCACA
TCCTCTCCAGCACCTGTTGTTTCCTGACTTTTTAATGATC
GCCATTCTAACTGGTGTGAGATGGTATCTCATTGTGGTTT
TGATTTGCATTTCTCTGATGGCCAGTGATGATGAGCATTT
TTCATGTGTCTGTTGGCTGTATGAATGTCTTCTTTTGAGA
AATGTCTGTTCATATCCTTTGCCCACTTTTGATGGGGTTG
TTTGTTTTTCTTGTAAATTTGTTTGAGTTCTTTGTAGGTT
CTGGATATTAGCCCTTTGTCAGATGAGTAGATTGCAAAAT
TTTCTCCCATTCTGTAGGTTGCCTGTTCACTCTGATGGTA
GTTTCTTTTGCTGTGCAGAAGCTCTTTAGTTTAATGAGAT
CCCATTTGTCAATTTTGGCTTTTGCTGCCGTTGCTTTTGG
TGTTTTAGACATGAAGTCTTTGCCCATGCCTATGTCCTGA
ATGGTACTACCTAGGTTTTCCTCTAGGATTTTTATGGTAT
TAGGTCTAACATTTAAGTCTCTAATCCATCTTGAATTAAT
TTTCGTATAAGGAGTAAGGAAAGGATCCAGTTTCAGCTTT
CTACTTATGGCTAGCCAATTTTCCCAGCACCATTTATTAA
ATAGGAATCCTTTCCCCATTTCTTGTTTCTCTCAGGTTTG
TCAAAGATCAGATGGCTGTAGATGTGTGGTATTATTTCTG
AGGACTCTGTTCTGTTCCATTGGTCTATATCTCTGTTTTG
GTACCAGTACCATGCTGTTTTGGTTACTGTAGCCTTGTAG
TATAGTTTGAAGTCAGGTAGCGTGATGCCTCCAGCTTTGT
TCTTTTGACTTAGGATTGTCTTGGAGATGCGGGCTCTTTT
TGGTTCCATATGAACTTTAAAGCAGTTTTTCCAATTCTGT
GAAGAAACTCATTGGTAGCTTGATGGGGATGGCATTGAAT
CTATAAATTACCTTGGGCAGTATGGCCATTTTCACGATAT
TGATTCTTCCTATCCATGAGCATGGTATGTTCTTCCATTT
GTTTGTGTCCTCTTTTATTTCACTGAGCAGTGGTTTGTAG
TTCTCCTTGAAGAGGTCCTTTACATCCCTTGTAAGTTGGA
TTCCTAGGTATTTTATTCTCTTTGAAGCAATTGTGAATGG
AAGTTCATTCATGATTTGGCTCTCTGTTTGTCTGTTACTG
GTGTATAAGAATGCTTGTGATTTTTGCACATTAATTTTGT
ATCCTGAGACTTTGCTGAAGTTGCTTATCAGCTTAAGGAG
ATTTTGGGCTGAGACAATGGGGTTTTCTAAATATACAATC
ATGTCATCTGCAAACAGGGACAATTTGACTTCTTCTTTTC
CTAACTGAATACCCTTGATTTCTTTCTCTTGCCTGATTGC
CCTAGCCAGAACTTCCAACACTATGTTGAATAGGAGTGGT
GAGAGAGGGCATCCCTGTCTTGTGCCAGTTTTCAAAGGAA
TTTTTCCAGTTTTGCCCATTCAGTATGATATTGGCTGTGG
GTTTGTCATAAATAGCTCTTATTATTTTGAGGTACGTTCC
ATCAATACCGAATTTATTGAGCGTTTTTAGCATGAAGGGC
TGTTGAATTTTGTCAAAAGCCTTTTCTGCATCTATTGAGA
TAATCATGTGGTTCTTGTCTTTGGTTCTGTTTATATGCTG
GATTATGTTTATTGATTTGCGAATGTTGAACCAGCCTTGC
ATCCCAGGGATGAAGCCCACTTGATCATGGTGGATAAGCT
TTTTGATGTGCTGCTGAATCCGGTTTGCCAGTATTTTATT
GAGGATTTTTGCATCGATGTTCATCAGGGATATTGGTCTA
AAATTCTCTTTTTTTTGTGTCTCTGCCAGGCTTTGGTATC
AGGATGATGTTGGCCTCATAAAATGAGTTAGGAGGATTCC
CTCTTTTTCTATTGATTGGAATAGTTTCAGAAGGAATGGT
ACCAGCTCCTCCTTGTACCTCTGGTAGAATTCAGCTGTGA
ATCCATCTGGTCCTGGACTTTTTGGTTGGTAGGCTATTAA
TTATTGCCTCAATTTCAGAGCCTGCTATTGGTCTATTCAG
GGATTCAACTTCTTCCTGGTTTAGTCTTGGAAGAGTGTAA
GTGTCAGGAAATTATCCATTTCTTCTAGATTTTCCAGTTT
ATTTGCGTAGAGGTGTTTATAGTATTCTCTGATGGTAGTT
TGTATTTCTGTGGGGTCGGTGGTGATATCCCTTTATCATT
TTTAATTGCATCGATTTGATTCTTCTCTCTTTTCTTCTTT
ATTAGTCTTGCTAGTGGTCTGTCAATTTTGTTGATCTTTT
CAAAACCAACTCCTGGATTCATTGATTTTTGGAGGGTTTT
TGTGTCTCTATCTCCTTCAGTTCTGCTCTGATCTTAGTTA
TTTCTTGCCTTCTGCTAGCTTTGAATGTGTTTGCTCTTGC
TTCTCTAGTTCTTTTAATTGTGATGTTAGAGTGTCAATTT
TAGATCTTTCCTGCTTTCTCTTGTGGGCATTTAGTGCTAT
AAATTTCCTCTACACACTGCTTTAAATGTGTCCCAGAGAT
TCTGGTATGTTGTATCTTTGTTCTCATTGGTTTCAAAGAA
CATCTTTATTTCTGCCTTCATTTCGTTATGTACCCAGTAG
TCATTCAGGAGCAGGTTGTTCAGTTTCCATGTAGTTGAGC
GGTTTTGATTGAGTTTCTTAGTCCTGAGTTCTAGTTTGAT
TGCACTGTGGTCTGAGAGACAGTTTGTTATAATTTCTGTT
CTTGTACATTTGCTGAGGAGTGCTTTACTTCCAATTATAT
GGTCAATTTTGGAATAAGTGCGATGTGGTGCTGAGAAGAA
TGTATATTCTGTTGATTTGGGGTGGAGAGTTCTATAGATG
TCTATTAGGTCTGCTTGCTGCAGAGATGAGTTCAATTCCT
GGATATCCTTGTTAACTTTCTGTCTCGTTGATCTGTCTAA
TGTTGACAGTGGAGTGTTGAAGTCTCCCATTATTATTGTA
TGGGAGTCTAAGTCTCTTTGTAAGTCTCTAAGGACTTGCT
TTATGAATCTGGGTGCTCCTGTATTGGGTGCATATATATT
TAGGATAGTTAGCTCTTCCTGTTGAATTGATCCCTTTACC
ATTTTTAATTGCATCGATTTGATTCTTCTCTTTTCTTCTT
TATTAGTCTTGCTAGTGGTCTGTCAATTTTGTTGATCTTT
TCAAAACCAACTCCTGGATTCATTGATTTTTGAGGGTTTT
TGTGTCTCTATCTCCTTCAGTTCTGCTCTGATCTTAGTTA
TTTCTTGCCTTCTGCTAGCTTTGAATGTGTTTGCTCTTGC
TTCTCTAGTTCTTTTAATTGTGATGTTAGAGTGTCAATTT
TAGATCTTTCCTGCTTTCTCTTGTGGGCATTTAGTGCTAT
AAATTTCCTCTACACACTGCTTTAAATGTGTCCCAGAGAT
TCTGGTATGTTGTATCTTTGTTCTCATTGGTTTCAAAGAA
CATCTTTATTTCTGCCTTCATTTCGTTATGTACCCAGTAG
TCATTCAGGAGCAGGTTGTTCAGTTTCCATGTAGTTGAGC
GGTTTTGATTGAGTTTCTTAGTCCTGAGTTCTAGTTTGAT
TGCACTGTGGTCTGAGAGACAGTTTGTTATAATTTCTGTT
CTTGTACATTTGCTGAGGAGTGCTTTACTTCCAATTATAT
GGTCAATTTTGGAATAAGTGCGATGTGGTGCTGAGAAGAA
TGTATATTCTGTTGATTTGGGGTGGAGAGTTCTATAGATG
TCTATTAGGTCTGCTTGCTGCAGAGATGAGTTCAATTCCT
GGATATCCTTGTTAACTTTCTGTCTCGTTGATCTGTCTAA
TGTTGACAGTGGAGTGTTGAAGTCTCCCATTATTATTGTA
TGGGAGTCTAAGTCTCTTTGTAAGTCTCTAAGGACTTGCT
TTATGAATCTGGGTGCTCCTGTATTGGGTGCATATATATT
TAGGATAGTTAGCTCTTCCTGTTGAATTGATCCCTTTACC
ATTATGTAATGGCCTTCTTTGTCTCTTTTGATCTTTGATG
GTTTAAAGTCTGTTTTATCAGAGACTAGTATTGCAACCCC
TGCTTTTTTTGTTCTCCATTTGCTTGGTAAATCTTCCTCC
ATCCCTTTATTTTGAGCCTATGTATGTCTCTGCATGTGAG
ATGGGTCTCCTGAATACAGCAGACTGATGGGTCTTGACTC
TTTATCCAGTTTGCCAGTCTGTGTCTTTTAATTGGAGCAT
TTAGTCCATTTACATTTAAGGTTAAGATTGTTATGTGTGA
ACTTGATCCTGCCATTATGATATTAACTGGTTATTTTGCT
CGTTAGTTGATGCAGTTTCTTCCTAGCCTCGATGGTCTTT
ACATTTTGGCATGTTTTTGCAATGGCTGGTACCGTTGTTC
CTTTCCATGTTGAGTGCTTCCTTCAGGGTCTCTTGTAAGG
CAGGCCTAGTGGTGACAAAATCTCTAAGCATTTGCTTATC
TGTAAAGGATTTTATTTCTCCTTCACTTATGAAACTTAGT
TTGGCTGGATATGAAATTCTGGGTTTAAAATTCTTTTCTT
TAAGAATGTTGAATATTGGCCCCCACTCTCTTCTGGCTTG
TAGAGTTTCTGCCGAGAGATCTGCTGTTAGTCTGATGGGC
TTCCCTTTGTGGGTAACCCGACCTTTCTCTCTGGCTGCCC
TTAAGATTTTTTCCTTCATTTCAACTTTGGTGAATCTGGC
AATTATGTGTCTTGGAGTTGCTCTTCTCGAGGAGTATCTT
TGTATGCTCTCTGTATTTCCTGGATTTGAATGTTGGCCTG
CCCTACTAGGTTGGGGAAGTTCTCCTGGATGATATCCTGA
AGAGTGCTTTACTTCCAATTATATGGTCAATTTTGGAATA
AGTACGATGTGGTGCTGAGAAGAATGTATATTCTGTTGAT
TTGGGGTGGAGAGTTCTATAGATGTTCATTAGGTCTGCTT
GCTGCAGAGATGAGTTCAATTCCTGGATATCCTTGTTAAC
TTTCTGTCTCGTTGATCTGTCTAATGTTGACAGTGGAGTG
TTGAAGTCTCCCATTATTATTGTATGGGAGTCTAAGTCTC
TTTGTAAGTCTCTAAGGACTTGCTTTATGAATCTGGGTGC
TCCTGTATTGGGTGCATATATATTTAGGATAGTTAGCTCT
TCCTGTTGAATTGATCCCTTTACCATTATGTAATGGCCTT
CTTTGTCTCTTTTGATCTTTGATGGTTTAAAGTCTGTTTT
ATCAGAGACTAGTATTGCAACCCCTGCTTTTTTGTTCTCC
ATTTGCTTGGTAAATCTTCCTCCATCCCTTTATTTTGAGC
CTATGTATGTCTCTGCGTGTGAGATGGGTCTCCTGAATAC
AGCAGACTGATGGGTCTTGACTCTTTATCCAGTTTGCCAG
TCTGTGTCTTTTAATTGGAGCATTTAGTCCATTTACATTT
AAGGTTAAGATTGTTATGTGTGAACTTGATCCTGCCATTA
TGATATTAACTGGTTATTTTGCTCGTTAGTTGATGCAGTT
TCTTCCTAGCCTCGATGGTCTTTACATTTTGGCATGTTTT
GCAATGGCTGGTACCGGTTGTTCCTTTCCATGTTGAGTGC
TTCCTTCAGGGTCTCTTGTAAGGCAGGCCTAGTGGTGACA
AAATCTCTAAGCATTTGCTTATCTGTAAAGGATTTTATTT
CTCCTTCACTTATGAAACTTAGTTTGGCTGGATATGAAAT
TCTGGGTTTAAAATTCTTTTCTTTAAGAATGTTGAATATT
GGCCCCACTCTCTTCTGGCTTGTAGAGTTTCTGCCGAGAG
ATCTGCTGTTAGTCTGATGGGCTTCCCTTTGTGGGTAACC
CGACCTTTCTCTCTGGCTGCCCTTAAGATTTTTTCCTTCA
TTTCAACTTTGGTGAATCTGGCAATTATGTGTCTTGGAGT
TGCTCTTCTCGAGGAGTATCTTTGTGGCGTTCTCTGTATT
TCCTGGATTTGAATGTTGGCCTGCCCTACTAGGTTGGGGA
AGTTCTCCTGGATGATATCCTGAAGAGTGTTTTCCAACTT
GGTTCCATTTTCCCCCTCACTTTCAGGCACCCCAATCAGA
CGTAGATTTGGTCTTTTTACATAATCCCATACTTCTTGCA
GGCTTTGTTCATTTCTTTTTCTTCTTTTTTCTTTTGGTTT
CTCTTCTTGCTTCATTTCATTCATTTGATCCTCAATCGCT
GATACTCTTTCTTCCAGTTGATCGAGTCGGTTACTGAAGC
TTGTGCATTTGTCACGTATTTCTCGTGTCATGGTTTTCAT
CTCTTTCATTTTGTTTAGGACCTTCTCTGCATTAATTACT
CTAGCCATCAATTCTTCCACTTTTTTTTCAAGATTTTTAG
TTTCTTTGCGCTGGGTACGTAATTCCTCCTTTAGCTCTGA
GAAGTTTGATGGACTGAAGTCTTCTTCTCTCATTTCATCA
AAGTCATTCTCCGTCAAGCTTTGATCCGTTGCTGGCGATG
AGCTGCGCTCCTTTGCCAGGGGAGATGCACTCTTATTTTT
TGAATTTCCAGCTTTTCTGCCCTGCTTTTTCCCCATCTTT
GTGGTTTTATCTGCCTCTGGTCTTTGGTGATGGTGATGTA
CTGATGGGGTTTTGGTGTAGGTGTCCTTCCTGTTTGATAG
TTTTCCTTCTAACAGTCAGGACCCTCAGCTGTAGGTCTGT
TGGAGATTGCTTGAGGTCCACTCCAGACCCTGTTTGCCCT
GGTGTCAGCAGCAGAGGCTGCAGAAGATAGAATATTGCTG
AACAGCGAGTGTACCTGTCTGATTCTTGCTTTGGAAGCTT
CCTCTCAGGGGTGTACTCCACCCTGTGAGTTGTGGGGTGT
CAGACTGCCCCTAGTGGGGGATGTCTCCCAGTTAGGCTAC
TCAGGGGTCAGGGACCCACTTGAGCAGGCAGTCTGTCCCT
TCTCAGATCTTAACCTCCGTGTTGGGAGATCCACTGCTCT
CTTCAAAGCTGTCAGACAGAGTCCTTTGCGTCTGCAGAGG
TTTCTGCTGCTTTTGTTGTTATCTGTGCCCTGTCCCCAGA
GGTGGAGTCTACAGAGACAGGCAGGTTTCCTTGAGCTGCT
GTGAGCTCCACCCAGTTCGAGCTTCCCAGCAGCTTTGTTT
ACCTACTGAAGCCTCAGCAATGGCGGGAGCCCCTCCCCGA
GCCTCGCTGCTTCCTTGCCGGTAGATCACAGACTGCTGTG
CTAGCAATGAGGGAGGCTCCGTGGGCGTGGGACCCTCCCG
GCCAGGTGTGGGATATGATCTCCAGGTGTGCCTGTTTGCT
TAAAGCGCAGTATTGGGGTGGGAGTTACCCGATTTTCCAA
GTGTTGTGTGTCTCAGTTCCCCTGGCTAGGAAAAGGGATT
CCCTTTCCCATTGCGCTTCCCAGGTGAGGCGATACCTCAC
TCTGCTTCAGCTCTCCCTGGTCGGGCTGTAGCAGCGGACC
AGCACCGATTGTCTGGCACTCCCTAGTGAGATGAACCCAG
TACCTCAGTTGAAAATGCAGAAATCACCGGTCTTCTGTGT
CGCTCACGCTGGGAGTTGGAGACTGGAGCTGTTCCTATTA
GGCCATCTTGCTCCACCCCCTTGTAGGAGCTTTTAATGTC
ATGTAGTTATTCCTAATAAAATGGCCAGACTGTAAGCATT
ACTTCACTTCTCATTATTGCATTCTTTTCTGCTTTATTAA
ATGCCTTCTCTCCTGCCTCAATATTTATAGCTTCAAATAA
TAGTATTTTGTTATGCTCTCCCAACTAGCCTAAAGTAACT
GCTCAGCTCTGATCTAACAACATTTTTCAATAGTTGAATG
TCAATTATAAATTGTCTTCTTTGTCCATTAATTTTGAATG
GGTTTAGAAAACTATGAACTCAAGTATGACATAAAAATGA
AGGAAAGAGCCTGACATACCTAACTGGCCACACATCTGTC
TTTCAGTTTTAGTCTCTCTCAACTTCTGGTAAAACAGAGA
TTCTAGTTTTTTCAAACAATGAATTAAGACTTTGTTTCCA
GCACTCAACTCATTAAAGACTTGCGGGTATTGATTTAACA
GTAAAGTGGCCCCTCTTTGAAATGTTATATATTTTGTCTT
CTCAAGGATCACACAGAACTCTACTTGCCAACAGGGCAGC
TGCAGTGTCAAAGTGACACCATCCCACTTACCTTGGTCAC
AGCTGGGGTTCTCATAGAAACTGTCAAAGTAACAAGTCAT
CAAGATAGTTGTAGAAGCTTCCTGCTGCTACCATGTGTCC
TTCTGCTCTAGTTTTTCAGCACAATGAAAATGTCAGCAAT
TCACATCACACCTGAGGTAATAAACTTTAAATCATTCTTC
TCTTATTTTTTATCAATATGACAAAGAGCTGATACTGTAA
TATAAAAATGCTAGATTAAGTCTATCTGAAAGATAAAATG
GCTACCCCTTAGAATCTGTTGGCTGTTACAATTATATGTG
ATTCATTAAGTCCTTCAAAGGAACGTTGCCCTTACAGATT
TGCACTGGAACTGAACCAGCGGGGAGAGCAGTGAACAGTG
GCAACCAATGGCTATGGTCATGCCACTGCACGTTGCAAGA
AAATGGCTGTGCCACTCAAATGTTAGTTTTAGCTTTCATC
TCCTATTTTATTAAAGGACCTTAAGTCTGCATCAACTGAG
CTAATAGCCTCCAAGTTCATGACCACTTTGCCTGGAAACA
GCAGCGTAACTATAGTAGTCTCCCATTATCCATGGGAAAT
ATGTTTCAAGACCTCCAGTGGATGCCTGAGTGGGTGGGTA
GTACTGAACTCTACATATACTATGTTTTTTCTATACATAT
AAACCTATGATAAAGTTTAATTTATAAATTAGGCACAGCA
AGAGATTAACAATAACTAATACTAAAATAGAACAATTATA
GCAATTTGCCAGCATCACTACCGTTATGTTGTAGAACCTT
TATGAAGTAAAATAACAGTTACTTGAACACATGCACTGCC
ATACCACAACAGTAAATCTGATAACTGAGACAGCTGTAGG
GCTACTAAGTGACTAATGGGCAAGTAACCTACACAGCATG
GATATGATAGAAAAAGGGATGATTCATGTCCCAGGTGGGA
GGGAGGGAGAGAGTTTGGGATTTCATTACACTACTCAGAT
TGGCATGTAATTTACAATTTATGAATTGTTCATTTCTGAA
ATTTTCCATTTTTTTTTTTTTTGGATCACAGATGACAGCA
GGTAACTGAAACTATGAAATGGGAACTGCAAATAAAGGGG
GACTCCCGTAATACCATTTAATTAAGTTGACTAAAATGGA
CGTTAGAAATTATTGCATCTAATCCTTTCAATTTATGAAA
TTAAGAAATTGGATCTAAGGAATAATTTCCTGAGATTGAA
TTATTAATTAATCACAGAGGTCATGATAAAAGGACTACAG
TTTATTTCCCCTTATAACCCAAACTTGATATTGTTTCTAA
ACTAAGTCATATTCCTTCACACAAAAATAGCTTTCTAGTA
TAGCACCATAAAACTGTATAGCTTCTGTTTGTTGGGAGCT
TTCTTCTTCTTTTTGTTTTGTTTTACAGTAGAGCCAAAAA
AATACAGAAACATATTTTCAAAATACCTCTGTGGGGTCAA
CAATAATAAGGTGAAGATGAGTTATTATAAAAAAAACACT
CATGTCTCTCAAATAAATGTCTCAGGTTTAGGAGTTTGGC
AGATTTTGTGAGTGTGGATGAAGAGATTAGATGGGTAGCA
CTTTGGCTTCTTCCAATTGCCAGAAATTTTCATACATCTA
AACAATACAACACATATAAAGAAAGTTGCAGGTATCATAA
TTTGGAAAATTGCTGAATGTATCATCATCATTTGCAAAAC
TGTTGCAGTCGATCTGGTGATAACTAACGACATTTGCTTT
TCCTACAGCTTATTATATATAAAAGAAGGAGCAATTAAAA
TCCCTCTCTGCTATGAAAATTAGGTTCAAGTGGATTGTGC
ATGAAATTAGCTTTTTAATACTTACATGGAAAATTGAGCT
CTCAACCCAGAACCAGGGAGAAAAGCAGTTATTTTTTTTA
TCATTTTTTTTTTGTATATAATTACTCTTTAATTTTAACC
ATTTCCAACTTAAAGAATAAGCAAAAGGCCAATTCAATAA
ATCATTCAAAGGTCAAAAATATCCACTCTCCCAATATTTC
GTGTATTCTGTAATTTATTTCAAACTTTAGAGATTGTTAA
AACTTCTCCTTAGAATATGTACATATCACCATTGAAAACC
AAAACCAATACATTTTTCTTCAAGGGTTTACAATAGCAAA
AAAAGAAAAAAAAAATCACATTTTAAAGTTTAAGAGAAAC
AATATGAACTGGATCTATCTGAAATCCAAACAACTAACAA
AAAATTAACATTTTAAAAGCAGAAAAGTCCTTGTCACACT
ACAATTAACTAGTAAAATTCCTTCTTTTAGATGCTGCCCA
GTTGAAGAAGGATGAGGTTTTAAAAGAGCATGCATCAGGC
ATAAAACAATATAGTGAACGCTGACTGTTTTGTGTTATTC
CCAACTGAATGGGTCTTTTTAAATGTATGTTTAAAGTCAC
CTTAACCTGTTACATAATTTCCTTGGTCTTCTTTTTACTT
CTAAGCAACCAGTGGAAATCCCTGTTTTTCTGAGATTCCC
ATAATCTGATGTTATAGGCAGAATTTTCTTGGCAATGGCA
GGCACTTCCTGTATCCTCCATGGGACTTTTGGTGGGGTCA
TGAAAAGTTAAACTTTGGATTCCTGCAGTGATCTATAGCT
CTAAGTGTTTCATCTCATGATTTCCAAAAGCTTAAAATAC
TCTCTTTAACCAGTATGTGTTTGACCATTTTTAATTTTAA
ACTTCATACTAGCAGTATGTATGATTTACACATAACCATT
ACAGTATTGGAGTATTCTGGATTTGACTATCTCTACCAAT
GAGTTTTATACTTTGCATGTATTTATGATACTAATTATTA
TCCTTTTTTTCTACCTGAAGAATTCCCTTAAGCATTTCTT
TTAAGGCAGGTCTAGTGATAATAAATTACCTCAGCTTTTA
CTTGTCTCTGAAAGATTTTATTTCTCCTTCATTTCTGAAG
GATAGCTTTGCTGAATATAGTATTCCTGATTGACATTTTT
TTCTCTCAGCACTTTGTTATTTGTTTTGAGACAGAGTTTC
ACTCTTGTTGCCCAGGCTGAAGTGCACCGGTGTGATCTCA
CCTCACTGCAACCTCTGCCTCCTGGGTTCAAGTGATTCTC
CTGCTTCAGCCTCTTGAGTAGCTCGGACTACAGGCACGTG
CCACCACACCTGGCTACACTTTGAATATGTTATCGGATTT
TCTCCTGGTCTGCAAGAGTTCTGCTGAAAAGTGCACTGCG
AATCTAATGGGAATTCCCTTATATGTTACTTGAAGACTTT
CCCTTACTGTTTTTAAGTTTTCTGTTTGTCTTTGACTTTT
GACAGTTTGATTATAACGTGCCTTTGAGAGGAACTCTGGT
TGAATCTATCTGGAAATCTTTGAGTTTCATGGATCTGGAT
TCATTTCTCTCCCAAAACTTGGGAAATTTTCAGCAATTAT
TTTGTTACATAAATTTTTTGTCCCTTTCTCTGTCTCCTCT
TCTTCATGAAAGCATATAATATGGATATATTTGTTTCCTT
AGTGGTGTCCCATAAGTCTCATAGGCTATCTTTACTCATT
TCCATTCTGTCTTTTATTTTTGTCCTCTGAGTAGTTTCAA
AAGACCTGTCTTCAAGTTCACAGATTCTTTATTCTTTTTG
ATTTAGCCTACTATTGAAGTTCTCAATTGTATTTTTTTAT
TTCATTGATTGAATTTTTCATTTCATTGGTTGAATTTTTC
ACCTTCAAAATTTTTGTTTGGTTCTTTTTGATCCCATCTA
TGTCTTTGTTAAATGTCTCATTCAGGTCATGAATTTTTTT
ATTCCATGAACTATCTATTATTTTTATTCTCTTGTATTTT
GCTGAGCTTATTTAAAATCATTATTTTGAATTCCTTTTCA
GGCAATTCATAAATTTTCACTTCTTTGAGACAAGTTACTA
GAGAATTATTATATTTCTTTGGTGATGTCATGTTTCCTTG
CTTTTATATATTTCTTGTGTGCATGTGTTGATGTCTTCCA
TCTTGCGTTTTGGTCACTTCTTTCAAACTTTACAGAGTGA
CCTTCATAGGACATGACTTTCACCTGCAGATGGGACTGAG
GTGCCAGTTGTTTGAGGTGTGGTGGTTATGGTTTTGTGTA
GGTGCAGTGGTGCAGTCTCCATGCACTTTCCTCATTTTAA
TCAACGTTAGTAATGAATGCAGTGCCTCAGTGGTCTAGGC
AGCAGAAGTTTGTGGCAGTGACATTGACTGCGTTGTTGAT
TAGAGAAAGGGCTTTTCTTGACTCTAACAGTGGGGAGTCT
TAGCTGAAGAGATCTATTTTGGTGTTGGGTCTGATGTGGC
TCTGAGGCAGCCAGAGAAACACTAAGATCCAGGACGTAGG
TGCTTGAAACAGCTGTGGATCTGGGTTCCTGGGCTCAAGA
TCTTACAAAATTATTGTAGCACTTGGGAGTTGAGGTATAG
GTTCAAGGTATGAGTGGATGAAGTTCTCCTGATAAGCTGA
CATCTGTTGCTCCAAGACAAACCCCAGAATCTCGGACCCA
GGAGACTAGGATATAATTGTGGCTGTTACCCTGGGGAGCA
GGGCACAGCACTGGCATAGCTCTGGGGAGAAAATGTGGTG
CTCCAGCTTTGCCTTGCTCCATGGTGAGCAAGGCAAAGCT
GCAATTCAGGACTCAGAAATGACAGAGCATAAGATACCAT
ATAGTGGTCATTGTGGACCCTGAGATAACAGGGTCCAGCA
GTAGCCCAGGCACCATAAGGCCAGTGCAGCACCAGCAAGG
ACCCAGGAATGGCAAGATGCCACTGTGGGAGATTCTGAAG
GGTAGAGAGCAACACAGTGATGACTTTAATCTTGAGAGAG
GCAGAGTGCCTCGGCAGCTTGGACTATGAGAGACAGTCCA
GTTTTAGGTAGGTGGGGTACTGTGGCTGTTTGGCCAGGAG
GATGGGGTGAAATAGCTCAGCCAAGGCTCTGATTTCCTGG
ATGTGGGATGCTGCATATGTTTGGCCCTAGAAGGTGAAGT
TATAGAGGTTAGCAGTCTTTGGATCCCTAAGGGTGGACCA
CTATGTTAGCTGTGATGCTGGGTGGTGCAACTGCCTCAGT
GTGCCAGAATATCATAACTCCTGGGGGCTGCAGTGCTGCT
TCACTTGAGGCACCAGGGCCAGGGGCAAATGCTTTGGTGT
CCCAGATGCCTGAGATCCCCAGGGGCAGAGCACTACCTCA
ACTGTGGCAGCATGTGTGTGGTTACCCCAGTGTGCAGGCC
TGAGGTCCCCGGGAAGGTGGGGCTCAGTGTTTTCTTTGGG
GCCAGAGGCACCACTGCTCTGGTAGTTCAAGGCTCCAGGT
CTCTGAGGGGGTGAATCACCACTTCAGTTGAGCCCTCAGG
GGAGGATGCACCAGTGCCTATGGTAGCTTGACCCTGAAAG
GTAAGGTGTAGTAGCAACTCTGCTTGAGGATGGTACACTA
CCAGATGGGTGTGAGTGCAGTGGCAGCCAAGCCTCGGAGA
ATGAGGGATGCAATGACTCATCCCAGAGCAGGACACACTC
TAGCAGTAGCTCTTGTTTTGAGATAGTACAGAGCATTAAT
AGCATGGGCCATGGTGGAGAGGACACAGCATCAGTTCCTT
GTCTGAAGGTATCTTCATATATGGAGCATGGGAGCTCCCT
CCTCTGGGCTTCAAGCCTTGGAGAACTGTGGGAATCTCCA
GAAGCTAGGACTGCAGGTGTCCACAATGGCGATGGAGGAC
GCTGGAGTCCTCTTGCTTAAATTTTCCCCATAGGGAAAAG
TTCCTCCTGACTATAATCTGTTTCCAAGTGGCTAGATGGG
ATGGTGGAGGTGAGACATTTCCTTCCTTCCCTTCTCTATG
TGGCCATCCTGAGTTTCTATGCTATATGTGATTTCTGGTG
CTTCTTTGCTGTGCTCTGGTGCTACCTTTTAGTAATTTTG
ATTGAAATGTAGTTGCTTATTCACTGTTTTGGCTTTTTGT
GGGGGGAGGAGTGTTAGGAGCTTTAGTCAGTCATTTTCCT
GATGTCACCTTTAAATAGTCCCTTCTTGAAACTCTTTTCA
ATTAACTCAGTTATTTTGCTATCTGTCCTGCCATGCTGAC
CTACACCAAATGTGAACTTTATCTCTCCTGTACTTTTCAG
GCAAGTTACCTTTGTTGACTTTTTAAGCAGTTTGAATATA
TGTTGACTACATCAGTTAACTCACAAGGCAAATTTTCTTT
TGCACAGCTTAGTTCACTTGTAAACATAGGACCTACAGTG
CATATGTACATTTTTCTGGAAGGAGGGGCCATAGCTTCCA
TCAGAGCTTCAAAAGGATTCACAATCAAAATATAGTTAGA
ACTGACTTTCCCTAGTATTGCATTTCTCTTCCTAGAGTCT
TACTTTTGACATTCCAGTAGCTGATATCTGGTGGAAAAAA
TATTGTAATGAAAGTATCATGACTCTTTTCCAGGAGATAC
TGATTTCATTTTAGAGACATCAAAGAGGCTTTGACTTTTA
TGTTTTTGAGCATAATGGTTATAAAAACATAAATGTTTAA
CTAGTACTTATTTTATAAGAATAAATATTGTCACTAAGTA
AAATTTAATTTAAGCAAAATTTCAGTAAATTTTATTATAT
CGATATTCACATGTATTTCCAAATAGCATGATGCATATTT
TCAAGTATTTTATTTTCTGTTAATAAAATGTGTATCATTT
TCCAAAAGTTTATACGCCTGTAGCTTTAGAAAGATGAAGA
AATTTTAATTAGAATACAATGCTTTTATGTTTAAATGACA
GGTTTGTAAGTTATCACTTCATCATTTTCAATTATTTTTA
AACATACAAAAAAGATTTCAGTAATTATATTTGCATGTTT
ATAAATCATTGGCAGATTGTAACAAGTCAAAAGAAAACTA
CTGAAGTTATTGTCCAGAATAACTAAAGGAGCATATTACT
ATTTTAAAAAAGCATGAAACAAAATTCAAATGCACTAAGC
CTCACAAGTCTACTGTCTTTAATAATTGAACAGGAAAACT
GGTATTCAAGATTTTCCAAAGTGACATTAGTAAAAGCTAC
AGAAAAGACATATTTCCTTTTGCAGAACTGATTTTATTTA
CTTCCTGTCATGCTGTACCTAATATCTGCCATAATTATTG
AAGGCAGGCAATTTACACCGAGTGATGGAGCAACTTAAAT
ATTAGAATATAGGCTGATTCTCTCCACTTAAAGTTACAAA
GCTAAGATCAAAATAGAGAAGTGAATGTTTCTAGATATGT
GAGAACTAATCATTAGCTATATACAGTGTCTTCATTATAT
TTATTCAATTACAGGTAAAAATATTTTACAATTTTAGCTG
ATACATCCATTATCTATTTCAGTCTGCATTAATGCACCAG
TCATGTTGCTGTGGCTTTCTTGTCTTTTTTAACATAGAAA
TAATATTTAATTTTTTTTATTTATTCATTTATTTTTGTTG
AAGTTGACACTATATTTATTTGTTATTTTTATTTATCTTT
CATTTTTATTTCAGGTTCAAGGGCACATGAGCAAGTTGAT
TATATAGGTAAATTGTGTGTCATAGGGGTTTGGTGTTCAA
ATTATCTCATCAACCAGTAATGAGCATGGTATGTAATAGA
CAATTTTTCAATCCTCAACCTCCTCCCACCCTTCACCCTC
AAGTAGGCCCTAGTGTCTGTTGCTTCCTTCTTTGTGTCCA
TGTGTACTCAATGTATAGCTCCCACTTATAAGTGAGAACA
TACAGTATTTGGTTTTCTGTTCCTGCGTTAGTTCACTTAG
GATAATGACCTCCTGCTCCATCCATGTTGCTTCAAAGGAC
ATGAACTCACTTTTTTCTATGACTGCATGGTATTCCATGG
TGTGTATGTACCACATTTTCTTTATCCAGTCTACTGTGGA
TGGGCATTTAGGTTTATTTCATGTTTTGCTATTGTGAATA
GTGCTGCAATGAACATACACATGTGTGTCTTTGTGGTAGA
ATGATTTATATTCATTTAGGTATATACCCAGTAATGTGAT
TGCTTGGTCTAATGGTAGTTCTGTTTTGTTGTTGTTGTTG
TTGTTGTTCTGTTTTGTTTTGTTTTTTTCTTTTTCTTTTT
TTATTATATTTTAAGTTCTGGGGTACATGTGCAGAACGTG
CAGTAGTGTTACATAGGTATACACGTGCCATGGTGGTTTG
CTGCATCCATCAACCCATCACCTACATTAGATATTTCTCC
TAATGCTATCCCTCCCCTAGACCCCCACCCCCCAACAGGA
CCTGTGTTCTCTCCCTGCGTCCATGTGTTCTCATTGCTCA
ACTCCCACTTACGAATGAGAACATGAGGTGTTTCGATTTC
TGTCCTTGTGTTAGTTTGCTGAGAATGATGGTTTCCAGCT
TCATCCACGTCCCTGCAAAGGACATGAATTCATCGTTTTT
TATGCCTGCATAGTATTCCATGGTGTATATGTGCTACATT
TTCTTTACCCAGTCTATCATTGATGGACATTTGGTTTAGT
TCCGAGTCTTTGCCATTGTTAATAGTGCCACAATAAACAT
ATGTGTGAATGTCTTTATAGTAGAATGATATATAATCCTT
TGGGTATATACCCTGTAATGGGATTGCTGGGTCAAATGGT
ATTTGTAGTTCTAGATCCTTGAGGGATCACCACACTGTCT
TCCACAATGGTTGAACTAATTTATACTCCCACCAACAGTG
TAAAAGCATTCCTATTTCTCCACATCCTCTCCAGTATCTG
TTGTTTCCTGACTTTTTAATGATTGCTGTTCTAACTGGCA
TGAGATGGTATCTCATTGTGGTTTTGATTTGCATTTATCT
AATAACCAGTGATGATGAGCATATTTTCATGTTCGTTGAA
TGCATAAATGTCTTCTTTTGAGAACTGTATGTTCGTATTC
TTTGTCCACTTTTTGATGGTTTTTTTTTTTTTTCTTGTAA
ATTTGTTTAAGTTCTTTGTAGATTCTGGATATTAGCCCTT
TGTCAGATGGATAGATTGCAAAACTTTTCTCCCATTCTGT
ATGTTGCCTGTTCACTGTGATGATAGTTTCTTTTGCTATG
CAAAAGCTCTTTAGTTTAATTAGATCCCATTTGTCAATTT
TAGCTTTTGTTGTCTTTGCTTTTGGTGTTTTAGACATGAA
GTCCTTGTCTATGCCTAAGTCCTGAATGGTATTGCCTAGG
ATTTCTTCTAGGAATTTTATGATTTTAGGTCTTACGTTTA
AGTCTTTAATCCATCTTGAGTTGATTTTTGTGTAATGTGT
AAGGAAGGGGTCCAGGGTAGTTCTGTCTTAAGGAATCACC
AAGCTGCTTTCCACAATGGTTGATCTAATTTATATTACCA
TTAGCAGTGTATAAGCTTTCCCCTTTTGATTAGTGATGTT
GAGCATTTTTTCAACATCACTTGCTGGCCACTTGTATGAC
TTCTTTTGAAAAGTGTCTATTCATGGCCTTTGCCCATTTT
TTAATGAGGATGTTTTTTGTTTGTAAATGTAAGTTCCTTA
TAGATTCTGGATACTAGATTATTGTCAGATGCACAGTTTG
CAAATACTTTCTCCCATTCTGTAGGTTGTCTGTTTACTCT
GCTGATAGTTTCTTTTGTGGTGCAGAAGCTCTTTAGTTTA
CTTAGGTCTCATTTATCAATTTTTGGTTTTGTTGCAATTG
CTTTTGGTGTCTTTGTCATAAAATCTTTTCCAGGGCCTAT
GTCCAGGATGGTATTTCCAATGTTATCTCCTAGGGTTTTT
ATAGTTTTAGGTTATACATTTAAGTCTTTAATCCTTCCTG
ATTTAATTTTTTATATGGTGAAAGGAAGAAGTCTAGACTG
AATCATCTGCATATGCCTAGCCAGTTATCCCAGCACCATT
TATTGAATAGGGAGTCCTTTTCCTATCACTTGTTTTTGTC
AGTTTCATCAAAGATCAGATGTATGGCTTTATTTCTAGGC
TTTTTATTTTGTTCTATTGAGCTGTATGAGATTGTATGAC
TGTTTTTTGTTTGTTTGTTTTTACCAGTAACGTGCTGTTT
TGGTTACTGTAGCTGTGTGGTATACTTTGAAGTAGGGTAA
TGTGATGCCTCTAGTTTTGTTCTTTTGGCTTAGGATTGTC
TTGGGTATTTTGGCTCTTTTTTGATTCCATGTGAATTTTA
AGACTTTTTTTTCTAATACTTTGAAAAATTACATTGGTAG
TTTGATAGGAATAATGTTGAATCTGTAAATTGCTTTGGGC
AGTATGGCCATTTTAATAATATTGATTCTTCCTATTCATG
AGCATGAACAATTTTTCATTTGTTTTTGTTATCTCTGATT
TCTTTGAGCAGTTTAATAAGGCTTGTTGTAGAGACTTTTC
ACCACCCTGGTGAGCTATATTCCTAGGTATCTTATTGCTT
GTGGCTATAATAAATGGAATTGCATTCTTGATTTGGTTCT
CAGCTTGGACATTGTTAGCATATAGATATGGTAATGATTT
TTATACTTTTATTTTGTATCCTGAAATGGCTGAAGTTCTT
CATCAAATCTAGGAGCTTTTGGGCAGAGACTATGGGGTTT
TCTAGGTATAGAATCACATCATTGGGAAACAGATATAGTT
TGACTTCCTATCTTCATATTTGGATGCCTTTTATTTCTTT
CTCCTAATTGCTCTGGCTAGGACTTCAAGTACTCTGTTGA
ACAGGAGTGGTGAGAGTGGGCATCCTTGTCTTATTCTAGT
TATCAAGGATAATGCTTCCAGATTTTATTCATTATGATGT
TGTCTGTGAGTTTGTCATAGATGGCTCTTATTATTTTGAG
GTACGTTCCTTCTGTGCCTAATTTTTTGTGGGTTTTGAAC
ATGAAGGGGTGTTGATTTTTATTGAAACCCTTTTCTGAAT
TTATTAAGATAACCATGTGGTTTTTGTCTTTAGATCTGTT
TATGTGGTGAATCACATTTACTGATTTGCACATGTTGAAC
CTACTTTACATCCCAGGGATAAAGCCTACTTGATTGTTGT
GGATAAGCTTTTTGATGTGCTGCTGGATTTGGTTTGCAAG
TATTTTGTTGAGGGATTTTGCATTGATGTTCATTAAAGAT
ACTGGCCCGATTTTAGTATTTCTGTGTCTCTGCCAGATTT
TGGTATTGGGATGATGCTGGCCTCATAGAATGAGGTAGGG
GGGGATCCCTTCACCTTAATTTTTTGGAATAGTTTCAGTT
GGACTAGTATCAGCTCTTCTTTATAATCTGGTAGAATTTG
GCCATGAATTCATCTGGTCCTTGGGTTTTTCTCAACTGGT
CCTAACCTTTTTTTACTGATTCAGTTTTGGAAACCATTAT
TGTTTTATGCAGGGATTCAGTTTCTTCCTGGTTTAGTCTT
GGAAGGTTGTATTTCCAGGAATTTGTCCATTTGTTCTAGA
TTTTCTAGTTTATGTGCCTGGAGATGTTTGTAGTAATTTC
TGAGAGCTTTTTGTTTTTAGATGGGGGTCAGTGGTAATGT
CCTATTTGTCATTTCTGATTGTGTTTATTTGGAACTTTTC
TCTTTTTTTCTTTATAAGTCTATCTAGTGGTCTAACAATC
TTATTTGTTCTTTCCAATAAAAATTCCTCAATTAATTGAT
CTTTTATCTGGGTTTTCATATCTCTGTTTCCTTCAGTTAA
GAACTGATTTTGGTTATTTCTTGTCTTCTACTAGATTTGG
AGTTGGCTTGCTCTTGTTTTTCTAGTTCCTACAGTTGTTA
AGTTAGGTTGTTAATTTGAGATCTTTCTGACATTTTGATG
TGGCCATTTTGCACTATGGACTTTCCTGTTAGCACTGATT
TAACTGTGTCTCATAAATCCTTGTATATTGTATCTTTGCT
CTCATTCATTTCAAATAATGTCTTCATTTCTTCCTTAATT
TCATTGTTTACCCAAAAGTCATTCAGGAGCAGGTTATTTA
ATTTCCATGAAATGGTATGGTTTTAAGTTATTTTCTCAGT
ATTAATTTTTATTTTTATTGTGCTGTGATCTGAGAGTGTG
GTTGGTATGATTTCAGTGCTTCTGAATTTGTTGAGAATTG
TTTTATGGCCCATTGTGTGGTTGATTTTAGAGTATGTGCC
ATGTGTAGATGAGATGAATCTGTTGTTTTGAGGCGGAGAG
TTCTGAAGATATCCATTGGATCCATTTGGTCAAGTGTCAA
GTTAAGGTCCTGATAATCTTTGTTAGTTTTCTCTCCCTTA
TAGTCTTTCTAATACTGTCATTGGGGTGTTAAAGTCCCCC
ACTATTATTGTGTGGTTATCTAAATCCCTTTGTGAGTCTC
TCAGAACTTGCTTAATGAATCTGAGTGCTCCTGTGTTGGG
TATGTATATATTTTGGATAGTTCAGTCTTGTTGAATTTAA
TCCTTTACCATTATGTAATGACCTTCTTTGTCTTTTTAAT
TGTTGCTGGTTTAAAGTCTATTTTTTCTGAAATTAGAATG
ACAACCCTTGCTTTTTTCTGTTCTCCATTTATTCGGTAGA
TTTTTCTTCATCCCTTTATTTTGAACCTATGGGTGTCATT
GATGTGAGATGGGTCTCTTGAAGACAGCATACTGTTGAGT
CTTGCTTCTTCATACAACTTGCCTTTTAAATGGGGCATTG
GGCCCATTTATGTTCAAGGTTAATATTAATGTGTTTGAAT
TTGATCCTGTCATCATGTTTTAGATGTTTATTATGCAGAC
TTGATTGTGCATTTGCTTTATAATGTCAATGGTCCATGTA
CTTAAGTGTGTTTTTGTAGTAACTGGTAGTGGTCTTTCCT
TTCCACATTTAGCATTTCGTGTAGGACTCCCAGATCTCAT
AAGGCAGATCTGGTGGTGGAGCCACCTGGGCCTCACCAAG
CAGAGGAGATGGAGCAGTGGAGGCAGTGGCTTTCCTGTGC
CTCCCAAGATTCTATCAAGACCCAATTCCCATACTGCTTA
TTCCCTGAATTGTTCCTACAGATCTCCAGTCTAGTTATTC
CATCTGACCCTCCTTTAAATCCGTAGCCTTTGCTGTCTAT
ACCATTCATGTGTTAACCTTGTCAAATATTTATCCTGTGA
TAAAATCATCACTCGTGGTGATGGTGAATACATAACAAGG
TAAAGATGTTAAAATAGAAAGTCTATTAGCCTAGACACTT
CATTGTAGAATCAGTCCCTCATTTAATAACCATATGACTT
AGGCAAGTCACTGGATTTTTTTGAATCTCAATTTGCTAAT
TCATCAGGGAAGAGGATCACACTGAACTTCTTACCTTAGG
ATATTTGGAGTTGAAATGAGGCAATGAAAAAAAGGTTTAA
GATTATAAAGTGCTATGTTATTTTAAGGCATTTTAATCTA
ATATAGGAGTAATAATAGCATATATTAAACATATGTTATC
CACTAAATGTTTTATATTAATTGTCTTATGTAATCATTAG
AAAACCCTATGAAGTAAAGATCATTATTATCTCTATTTTA
TAGATAAATATTCTGAAGTATTTAGAAGTTAAACAATATA
CTCATGATGAAACCATTAGGAAATGAGAGAACCAGGCTAT
GAACATAAGCAGCTTGGCTCCCGAAGCCATTATATTTGGC
TGAATTCTGCTACATTACTTTCCATAAAGCTAAATTAAAA
AGGTTTCTTGAGGAGGCAATGTCACTGGCACACCACAAGA
AAATCATCCCCTTTATACTCATCTTTAAAAATTATGTTTT
CTGTAGTGACCTGATGAAACCCAAACAGCACTTTCAGATT
ATTTCCCTGGAGAGGAAACACTCCATGTAATTCTTATCTT
TTCTGACTACTCCTCCCTAATAATAATTGTTATTATGATA
ATTGATGATTGCTCCCAGTATATAAATGCCTTATCATTAT
CTTTTGATGTTATCAGTGAACTTTCCTTGCAAACCTTGTA
AACTGGGATCTTGTACTTTGCCATCATGGCATCATCTGCA
TAACAGGTTTGTTTCCTTTATACTCAGGCCTAAAGCCAAT
TATGTTACATTCCATAGAATCTCCTTTGTTTTCTTTTCCC
CATACCTATCTCCCTAGGAATTAATTTAATTAGACTGTCA
TGTTAAGGTAAATCAACAAGGGAACAACATGTGTAGTTGT
CATTCTAAATGGGAGTATGAATTCTTCTTAAGAGAATTAT
GAAAAACACAAATTTTAAGAATTTATTCCATGTGTACATA
TAAATATCAAATATAAATATAAGAAAAATGAGAGAAGATA
GATTCAAAATGGCCTTACCCTTTACTAATTGTGTGCTGTC
TCTTTATTCTATGCAGATTTTTAGGATTTCTTAATATTAT
TGGTATTTGAGATTTTCATAAATACTAAACATTTTCAAGG
TGGACTTCTGAGCAACGTATCATGTGATAGGGTGTCTAAT
AGATTAAGAACTCTTTAATAAGAGTTAACATTGGACTGAG
AGATGACGAAGTGTTAGATATATGCATAAAGTATGCTATG
AAGTAGTCATCATTGTTATCACCATTGTACATTGAGAAGA
ATGGGGCTTGGAGAAGATAAACATATCCATTAGTAGAGCT
GGAATTTCAGCCCAGGCTTAAGTCCATCAACAGGATCTTT
AATTCTAACCGCCATGCTTCCCAAAGAAAGACTACATTAC
CCAACTAGATAAATCATCAAGCCATATTTTTTTGTCATCT
AGCTCAGCAACTCCTTTCCTGTATGAATGTCATTCCAAAT
CAGGAACATATCCATATTTGTTGAAGATTTACCATGGATC
TAGTAGTACCCCTTTACAACACAGGAAAAAGATAACAAAT
TGTTATAGCTCATTCAAAATACACAAAGTTGCAAATTGTA
TTTAGAATAATTAGGAATCATAGAACCAAAGACTATGCTG
CCTCATCCTATTTCTCATTCTCAAGATCTCACTTTAAATA
GAATTACCTCTTTTCAAGGAAACATAATCTCTATGAAGAT
TAAATTTTATCCTTAATTCTGTCTATGCAGTGAATCACAT
TTATTGATTTGCAGATGTAGAACCAGCCTTACATATCTGG
AATAAAGCTGACTCGATCATGGTGTACTATCTTTTGGTTG
TGCCTCTGGATTCAGTTTGCAAATACTCTATTAAGGATTT
TTGCTTTTTTGTTTTATTTATTTATTTATTTTAATTTTTA
TTTTAGGTTTGGGAGTACATGTGAAAGTTTGTTACATATG
CAAGCACGTGCCATGGGGGTTTGTTCTGCATATTGTTACA
TCACCCAGGTATTAAGCTCAGTACCCAACAGTTATCTTTT
CTGCTCTTCTCCTTATTCCCACCAAGTAGACCCCAGTGTC
TGTCATTTCCTTCTTCTGTTCATATGTTCTTATCATTTAT
CTCCCACTTATAAGTGAGAACATGCAGTATTTGGTTTTCT
GTTCCTATGTTAGTATCAATGTTCATTACGGACATTAATC
TGTAGTTTTCTTTTTTGGTTGTGACCTTGTCTGGTTCTGG
TATCAGGGTAATACTAGCTTTGTAGAATGAATTAGGGAGA
ATGTTCTCATCCTTGATTTTTTGGAACAGTTTCATAAGGA
TTGGTAAGTTCTTTGCACATTTTAGTATAATTTGGCTGTG
AATCCATCTGGTCCTCAGTTTGGTTGTTTTTTGGGGAGAG
TGTTTATTACTGATACAGTCTCACTGCCCATTATTGGCCA
ATTCCGGACTTCTATTTCTTCCTGGTCCAATTTTAGGAGG
TTGCATATTTTCAGGAATTTCTCAGCATCAGTCATGCTCT
GCTGCAATTGCCTATTAAAGGCAATATTATCATTTTCCTT
CTAAACTAGGAATAGTAAGCACTGTTTGTGAGAAGTCATA
TCTACTTTGTGCTGTTCCTCTGCCAATATTGAGTTGCTTA
TCTCTATTGACATATGCAGTTTCTCTCTGAGCTGGATCTA
GACCTGTAAAATGTAATTAACTGTACATAACTTATCTTTT
AAGAAGAGAATCAAAGATCAAATTTATCTACAAAGTTAGG
TAGAAAAATAAGTATAAACCAGGTATGGTGGCACACACCT
GTAGTCCTAGCTACTCGAGAGGCTATGATGAGAGGATCAC
CTGGGCCTAGGACTTGGATGCTGCAGTGATCAATGATCGT
GCCATGCACTCCAGCCTGGGTGACAGGGTGAGACCTTGTC
TCTAAAAAAGTATTATTACTCTTATTAATATATAATAATT
TAGAAATACAAAGTTCCATCTTAAAACCAGATGTTCAGAG
CTCTAGCAGCTTTCTTATTGATGATCTGCCATTCCCACCC
TGTCTTTGCAAGAAATGAACCAAACTTCATTTAGGAAACT
TCAGGTCTCACTTACTTTTAATGTAATCATTTTTGAGCAT
TTTTCCTATTTTCTGCAATTTTCTATTTGCTTTTACTAAA
AGTGAAATGATTTTCTTACAACTTAAAATGTAAGCTTTAC
ACCACAGGGAAGAAAAATAAAAGAAAATATAAACTGTATG
AAAGCAGGGATATTTTTTGCTTTTTATTTGCTGATGTATT
TGTAACAATTAGAGAAATATCTGCCACGTGGTAGCGCAAA
AACATTGCTGAAGAAACTGAACAAGCGTAATGCAATTCAG
TGTTAATTTCCAAAGGAATTAAAGTATATGTATATATTGT
ACCACATTCTAGATATAGTGCTGGGTTATGTATGTACACT
ATTTCATCAAAGTAGCACAAAAACATTAAGAGGAAACTAC
CTTTGAGAAAAAATATGCATTATCCTATGTTATATAACTT
TTAGAATCACTTTTTGTTAGCTGAAATCATAAATAATTAT
GATAGTTTCCACTTGTGAGAATTCCAAACTAGATAATTTT
GCTGATCTCTATAATAAACATAAAAAGAAGGCACCAACCT
CGTTTTAGAGATGAAGACACCAAGACACAGAGAATAAGAA
CTTAGGGCCAATGAATATTATATCTCCATCATTCATTCCC
TGGCATCCCTCTCACATTCTCCAATCCCTCAGTCCCTTGG
TCACTTCTTCCATCTGCCATCCAGATATCTTCATTTATCT
CTCTTCAAGTGCACATGGGGCCTGCAAACTTATAGAAATA
TTTAATGTTTTTAAATGAAGAAATGGCTTTTATCTAATAT
GTGAGAACAGAAAGACAACTAAGATTGTGATCTCTGGTAT
TCTAGTGGAATAAAAAGATTATTAACGAGTGTTCAGGGCT
TCTCCAAATATTAGGAAGTTTACCAAATGCCTTTATTTAA
TATGCAATATAACTCCTGTGAAAACATCTTAACCAGCTTT
TCTCTGTATTTATTTCACTAGAGAGCCTCTTTTAAGAGTT
GCTACCATTTAGGTAAGTATATTAATTTCAGTCCACTGGT
GGATGATACTATCTACTACAGGTAGATACCAATGTCTAGG
GCACACATTTGTAGTGATTTTCTAATACAAAACATTTCTT
TCTCATAAAATATGTCACTGCATGATGAAACTGGAGGGAG
CCATGCCACTTCTCTGATACTTTGTTACCATAGATCTAAA
CCTCATTGTGTATCTTTAAAATGCCTCTTTTAGATAAGAT
TCTTTAAAAATAAGACAATGAAAGATAAGCTCTTGAATTT
AACTCCATAGGAAATAATTGTCTGATTTGGACCAGACTAT
AATATCTGTAAAATATATGTCTTTGTAAACACTTGTCTCA
TTCATTAATAAATTTCCTACTTAAAATTTGAATTACATAT
ATAAAAGTAAGATGTTCTTTCTGAAAAATAATTTCCTAAT
GAGCAGCAAAGTCATACAATCTATTTAGCAGAGTTATTAT
AGTTATTACTAATAAAATTGGCCTCCATTTAAATGTGGAG
AACCTGCATTGGTTCCAATACCAATTATACATTATCCTTA
AATTACATATTGAAACTTGGTGGATTTATGCCAAGATGTA
ATCAGAAGGAATCATGAGGTGAGCAATTTTCAGAGCTCAA
TTTAATTCAACATATTTTTAACTGCATCTTCCAAGATTAT
AATTACATTTAACAATTGGTTTGATTGAAGGAGAAAAAAA
ATCATACTACTTCATTGACCACCATTTTCCATACTTGTTT
GAATGGCATTGCATGTGATATAATTTGTAATAAGGCCAAT
TATGAGAAGAACAGGAACACTAGTATTTTTTAAATTCTGG
TGAAATGTTTTAAAATTTTAATATAAAAAGTTAAAGGGCC
CTGTTTCTAGAACTCAGCATCACAGAATAGATATATTTTT
CCCTATTTATCACAGCAACTGGTGCATTAGTTGACCAGAT
AGAGAATGGGATGTTGAGTAGAACAAAGGGTTGAATTTTG
GAATCTGTTTCTTACAATCTCAGTTAAATCAGGCAAGGTG
TTTAGCTAATATTGCTTTTTTACATCTAAAACAAGAATTA
TAAGCTTGCTTTACATAATTTTAGGGAAAAGTAAACTATA
TATATTTATATACACCATATATATTTATATGTGCCACATA
TATGTTTACATAGACCATATATATTTACTCATGCTATGTA
TACATTGGTATACATATACTATATATGTATACCATATAGA
TATCATATATGTATTTGTGTATATGTTTGTATGTTTGTAT
GTGTGTGTATCTCCTATGTTAGGAGACAGTTCTCCATGAG
CGTGTCACACTTTTACACATCTTGTGACAGCTCTTATTCC
AGACTATCTTTCCAAGTACATTTGTAGAGCAAAGAGCCTT
GAAAAATAGTGATAATATTTCCCTCTGAGACAGAGGGCAT
ATTTCTTTCCTTACCAGCATAGTAAAGATATAGCCTTCCT
TTGAGGCAAAGGTTAGGTGGGTTTGCTGTTAGCTCCCTTA
TAATATTGTGGATCTCCTAAGCTTGATGTTACTCAATGCG
ACACAAACTGACTGTGTGTATGTCATCTACCTGGACGTGT
TCAACATTACCCCCTCCATGGAATTGGAGGGCAAGGAATA
TCATGTGAACATGATGTTTATGTTGCTTGCTGTGCCCCGA
GTAATAAATTCCTTTGTCTCTGACCCCAGAGTCATGTATT
CTGCTGGCACCTATGAAACTGGGGTAAGCTAACTTGTTAG
ATTGTAGCAAGGGTAACATTTCAGTGCCATCACAGTTCTT
GACACCGAGGCACTTATCAGAGGAAGATATTATTTCTTCC
CATTTTGAATCATGTGATTTAAAAAAAAACTGGCATGTAA
AGAAAAAGACGTGAATAGCCTTATGTTATGTGTAAATTTT
ATATTATCACCAAGGAAGTGTTCTTGAAATTACAACTGGC
ATGTATATGTCTAATAAGCATTGCCGAACCTCTCTTATTT
CCACCTTATGTTTTTCCTTTCCTTTATTTAAATCAATAGT
GTTAGGAGAAGAAATTCGGGAGAAAACCAAAATAATTGAC
TTAACCAGAGAACCAGAATTTTGGGGGATTTAATATTTCT
GTAAACAGAGAAAACTGGGAGCTGAAACCCAGTCACGGCT
CATCCCACTGGCTGAGCTCGCAAAATACGCAAATCTGCTT
TTAGCCATTTTGGTGGGGGAAAATATAGTGTTTTGATAGT
CCCTTTTAAAAAGAAAATCTGGGTAATAATTGCCACTTGG
AAACAATATATAAATAGCAGGTTAAATATTTTAATTAGGT
CCTTCTTTCAGTAATCTATGAAACTGAATAAGACCCTTTA
TTTCATGATCACATTACATTAGCCAATACCACCACTACAA
TTGTAAAATAAATGTAAATGAAAAATATTCCACAAATCTT
TTTTTCTTCCTTTTTTCTGCTTAAAAACAACAAACGGCAG
AATTCTCCTCTTTGTTCCCTTAGGAGATTAAAGTACCTCT
ATCTGTTTCATAGCTCAAAGTAGAGATCAAATCAAAACAC
AGCAATTCTTTCATTAAAGCGTAAACTATGCCTCTCTTTT
TCCATTAAATGCCTTTGGCATGAAATAAAATGGGGTTTGG
CTATGTTGAGGCAAGACATTGGAACAGCAGCAAGCATATT
CTGTTACTGCCTACCTGAAATATAAAGCTGCCTCTTTAAC
ATCTAAATTCATACCTACTGTAAGAATTCCAGGCAATGAG
ATAGCCTGGTTGGCACAAAAAAAAAAAAAAAAAAAATTAT
TGATGTTATTGATGTTTGTTCATATTTTCCTTGCAGTAAC
TTTTAAAAAAACAAATGCTTGATACTAGTGGATAAAAACA
ACCATTATGAATTGATGAATCAGGGAGATATTGAGTATCT
ACTACATTGTCAGCACTGGCTGGATGCTTATTTAAAATCC
CTCTGATTGATTGACTGATGATACTTGTTTCTATCCACTA
GTATCAGTAATTGATTTTTTATTTCCTTAATTTTTTCTGA
TAAGGAAATAAGTTAAAATTTGCTGAAATTCAATGCAGAT
ATAAAATAAGATAGAGTGTTGATATTTAACATTTTATATT
TCCAAATTGTCATCAAAACTGTTGTGAATAATATATCACT
AGGGAGTTCATCTTTTAGATTTGTGAAATAGTTAATTGAT
GTAGAAAGTACTTCAATAGGCTTCATGTTATTTATCTTAT
TTTCTTTGTGTGTTAACTGTGCTATAATAGGATCAGGGTT
CAACTACATTTGAATATCCATCAAAAATTCAGTTCATAAA
TTAAGTTCAATAGCTTAAATAAGAGCCATTAAATGTGACA
TTGTTGACATTTAAATTGACAGATGGTACCAGGATCTTTT
GTTTTCAATGATTAGGGCAAACTACTGCACTGATCATTTT
AAAGTACATTTTAACATTCAGGAATCATCATAGTTACATA
TTAAAAACTAGGAAACCAAGCCTGGTGCTGTGCCTACAGT
CTCAACTACTGTGGAGGCTGAGGCAGGAGTATCACTTGAG
CTCAGGAGTTTGAGCTCCACTGTGGGCAAGAGATCAAGAC
TTTATCTTTGAAAACAAAACAGAACCAAACAAAAAAAATA
CCTAGTGAACCAAAGAGCTTATAAAATTTACCTATGATAT
TAAGAAGATAGGGCATTTGTAAGAATCTGTTATGTCTTAG
AAACACCTAGACTAGTACCTTAACAACCTATTGCAAGCCT
CGATAAAAAAGTAATTAAAGAAGAAGAGGATGAGAATGGC
ACGTGAATAAGTTGTACTGAGGTGGGGACTTCCTGACATC
AGGTTCTATATATTCTAATGGTTGGTTCTTAGTTCTTACC
ATTAGGGTTGATAGTGAGTATCTGCTGATAAATGCACTAA
ACACATTTTTAAAAATACATTTTCTCCCATAAATTACAGC
AGTAAATAAGTTGATAACTTTGATTTGGCCTTCAAATCAT
AGCCTTAGAAATTCTTAATGGAAAGAACTTTGTCATTAAT
GTGAAAGTGTTAAACATATGGCAAAGAGTCATGTGATTAA
AAGTGGTGAACTCATGGCATATATAATGTTTTGTCAGTCT
TTCCTAAAAAATATTGGAATGTTTTTAGTATAAAGTATCT
GGAACATTTATTATTATTATTATTTATTATTGCCTGATTT
TAAAGATTCAAAAACAGTTTTACAAGTTTGCCCATGTGCT
CAACTGCTATCTGTGTATGTTGTGATTGGTTTATTTGTAA
AATGCATTTCAAGGTAAGTTCTCATTTAAAGGGACGTATA
TCATAATTCAAATGTGTTAAGCTACTGAGATTCTCTTTCT
GGTTTGAAAGGATGATAAATACAGTACAGGTCCCATCCCC
TTTAAAAAAAAAAAAAAAAAGTCCAAAGAATAATTATTAA
ACAACCCAAAACAAATTATTCATTTTGTCTTTATAAATTT
TTGGAAACAATGATATGAGCTCTGTATGCTAACTTGTACT
TTTTATGAAGAACTGCCACCAAGTGGAAATTTAACGCAAA
TTTAGCTTACTGCTTAAAACTTTGATGAACAAGATATTTG
AAATAGTCATTTATAACCTATGTCACCAGTTGTTACTCTA
AATGGCAACCTAGTAACGAAGTATCAAGTTGAAGACAAAC
CCAGAAGGAGAAACCTTTAAAAACCTAAAATTTGAAAATA
ATTCTGCGATCATAAATATTTACATATTTTACATTTGGCA
ACAAGTTTACTGTTAATAATTCTATTGCACGCAAAATGTC
TAACTAAGTAAAATCTATGTTATGTGTCAGCTTCCTTATT
TGTATAATGGAATATACATCAATAGCATCTACCTCACAGG
GCTGTTGTGAGAAATAAATGAGTCAGTGTAAGTAGAGCTC
TTAGAACTGCAGTTAGCTGGAATTGCTCAGTCCTTACTAG
TCCTATTACCAGGTCAATGGTTTTTAATGAGTGAGACAAG
TCCCTTTTAGGGCCTTATCAGAATTTCTTGGGAAACTCTC
AAATTGAAGCCATTTCCCACGCCTGTAAAATCTCCCACAA
ACTCTAATGGGTTATGCTCCCATCCCCCATTCTTCCTTCT
CATGCTCATAGGCTGAATCCTTTTCCCACAAACCTCTTTA
CTGATGAAAATGGGTTAAACACCTCATATGTACCATTGCA
AACTAATTGTTCAGAAACCTCTTCTAGAAGCTAAAAAGCC
AACTGTTCTAACTTGTAGGAGAATTAAAATAAAAGAAGAG
ACACTTCGTGTATGCTGCAAAGGGGATGTATTAGTTTCCT
TTTGGTTCTGTAACAAATTACCACAAACTTAGTGGCTTTT
TAAATGACATGAATTTGGTGTTACAGATGTGGAGGTCAAA
AATCTGAAATAGGTATTACAGGGTTAAAGTCAACGTGTCA
ACATGTTCCCAGACCAAACGGAGGGTCAGGCTGCTATTTT
CTGCAGTCCAATAATGAGATGCAGATGAACTGGGGAGGAA
GAGAGTTTTTATTTCTGCAGCAAGTTACAGGGAGAAGGCC
TGGAAATTATTACCAGAACAACTCAAAATTACAAAGTTTT
CCAGAGCTTATATACCTTCGAAGCTACATGTCTATGTGTA
AGTGTGATTTATGTAAAGACATAAGTGATTAACTTCTTTT
AATCTATAACTAAGGTCTAATCCTGAAGACCTTCCTCTGT
AGCCTCAGTAACTTACTTAATCTAAATGGGTCCAGGTGCT
GGGGTGATTACCCTTATCTTGTCTGCTTCTAAATTACAGA
GGTTTGGGGAGTTCCTTTAGACCCCCAACAAACTTGTTTG
TGGAGGCCTGGGGAGTTTCTTCAGATTCCCAATAAAACTT
GTGTAATTTTAAATGGGTCCTGTTAGGAATTCCATTGTTA
TCTTGTCATGCTTTAAGGCCCAGGAAAGGCCTAGGCAAAA
CTCTTGGTGGGCTTTTGTTACATTTCGGCCTTTACAGGGC
ACTGGCTTTTTCAGCTTTTAATATTAAACGTAACTACTCA
GTGAGTACTGAAACAGTTGGTATGGAGGCCTGCAGTAGTG
AGACCTGGCCTGCAACAGTCCGCACTGCCAATTTGCGCAT
GATTTCTATCATGCTTGTATATTTATTTACCATGATAATT
GTAGGGAGTTGTCTTTCTGGCAACTTCCTGCTGAGAGAGG
GTCATTGCTGTGGGGCACCAAACACAGCGCTGCAGTGGAA
GAGGTCAATTTGTTCCTGGTAGCACTCTCTGTTTCGGGGA
CTTAGAGGAAGTGCCTGCTGAAACATAATAGTATGCAACA
GCCACATATACATAGGTTGCTGCTATTTTCTTCTGAAGTT
TAAGTTGTCAGTTCACAGGGCTTTAAGAAAGCACAGCTTA
GGTTTCAGTTATTTCTAATTAGGAAAAATGGAGGAAAAGG
AAAAGGAAAAATTGAAAACATTGTTTTGGAGAATTGTAGC
AAGAAAAATTAGAATTTAATCCAAACTGTAGAAAATAATA
AGAATTGAAAAACAGCAGGTAAGCCTAGAATTTAACAACA
GGTATACTATAGTTTTTGAAATATTTTTCTCTCTTCAATT
TCCCATTTTTATTAAAAGACAAATAATGATAGGACTGGTT
TACTTTATTATACTTGGCCTAATTATTTGTATAGAGTGCA
GCAAGAATAATTATTTTTCACATAGTCCTTTTAAATTGGC
TTTGATTGAACTTTGTTCTGTAGAAGGAATCTGAGATAAG
ACCTTTTTAATGCGAAGCCCAGTCATGGATTTGTACCAGC
AAATACAGGAGTTGGGTGAATTCCTCTCCTCTGGAGGTTT
CAAGATAATTTGAGGTACCTGGCTTGTCAGAAAGTGACAT
TCTTTATTTACCACAGATCAGAAACCCTGTACAGGGACTG
TGTACACAAAATATGAGTCCAGTTTTCCAAGGGTTTCATT
GGCTCCATAAGTCAAGTTTGATTCCCTAAGGGAGAGCATA
GCATTCCAATGAAAGCCTTGGTAAAATAACCGAGTTTTTT
CAATTGTGCTCTGTTACAAAATAAAACAGATTCTTATTGC
ACTGATGCAAAAAACTATATTGCCATAAATTAAGAAAACT
CACAATAGTTTCCAGGTTTTGGAAGAATCAGGTAGAGAGA
AACAAATGTGTTTCAAATTGTATTTATAGGAGTATACTTA
ATTGTTAAAAGCTGTTAATAGCTCAAAAGAAAAGTTTCCT
TGACTCTGAAAAGCAAAACAAAGGATTAGTAACATTTTAA
GCAAAAAGTCAAAAAGATCACTTCAGTCTCATGTTAGTTC
AGTTCATGAAGTTGATTCCTGTCCTACTGGATATTAACAA
ACATTTTAGCTCTTCGAGAGTCCTGAATATTTTTCCTTTA
TTCTGATGTCACAATCTCTAAATTTAACCTGCATGTAAGA
GCATCTGTTAGAGCTTTACAGCTGATTATAAAGCCTCCTT
TTAAAGAGGACCAAAACAAGACAACAATTTTGTATGGATG
ACAAAAAGTTTTAGGGTAGCCATAAAGACACAATTGACAA
GGAAATCTGTAATCTCTGTGGCACACAATAATTTGACATA
ACAATTGTAATTATTATTTGATAACATACACTAAGATATA
TAGAATTATAGGAGTTTCTCATAATTTTGGAGCAGATACC
AATGACATATTTATACAAATACAGCCCAAAGAAAGCCAAA
CCCCATTTAATATTTGTAAATGCTTCCTGTATGGTTTTGG
TACCAAATAAACCAAATTTCACCTTTACATTAGTGTACTA
TTAATGTTAAACCCAATTCTTAATAAAGTCTCATAGACAT
ATTTACCGAATTTTAATATTTGACCATAAGATAAGATTTT
TACAGACTTTTTATAATCTTTTATAATTTCCGTTAAGGAA
TATGTTAGTGCTCCTAAGAGAAACCCGTTGTGTTTTATTT
TAATGCTCAATTTATACAAAAACTGGATAATAGCCTTTAA
CTTTAGCCAATATGTTTACTCACAGAATTTCCCTTACAAT
CAAACTTCCACAGATTGCTTAAATCTTCATTTTTTAAATC
CAATTTAAAACAATCCTTTAAACTTTTAATATAGGCACAA
ATCCACATTCTCATGCCTCATAATGTTTTTACCAAAAGTA
TATTTTATTTCCTTACACACCTTGCATGTAAACTGTTCCT
TTGATAGTCTTAAATACACATTACACTGTTAACTCTTAGC
AACCTTTACTTTTAGTGAAAACCTTAGTAAGTTTGGGATT
TTAATTATGTACTACGTGTGGAGCCTAGTGAGAGGTGAAG
CCAGCTGTACTTCCTGGGTCAAGTGGGGACTTGGAGAACT
TTTCTGCCTAGCTAAAGGATTGTAAATGCACCAATCAGCA
CTCTGTAAAAAAGCACTAATCAGCACTCTGTGTCTAGCTA
AAGGATTGTAAACGCACCAATCAGCACTCTGTGTCTAGCT
AAAGGATTGTAAACGCACCAATCAGCACTCTGTAAAATGG
ACCAATCAGCTCTCTGTAAAAAGGACCAATCAGCAGGATG
TGGGTGGGGCCAAATAAGGGAATGAAAGCTGGCCACCCGA
CCTAGCAGGGGCAACCTGCTTGGGTCCCCTTCCACACTGT
AGAAGCTTTGTTCTTTCACTCTCCACAATAAATCTTGCTG
CTGCTCACTCTTTGGGTCCACACTACCTTTATGAGCTGTA
ACACTCATTGTGAAGGTCTGAGGCTTCACTCCTGAAGTCA
GCGAGACCATGAACCCACTGGGAAGAAAAAAAAAAAAAAG
AAAGATGTGCCACCTTTAAGTGCTGTAACACTCACTGTGA
AGGTCTGTGGGTTCACTCCCTGAAGTCAGTGAGACCACAA
ACCCACTGGGAGGAACAAGCAACTCCAGACACACCACCTT
TAAGAGCTGTAACACTCACTGTGAAGGATTGTGGCTTCAC
TCCTGAAGTCAAGCGAGACCACGAACCCACCAGAAGGAAG
AAACTCCAGACACATCTGAACATCTGAAGGAACAAACTCT
GGATACACCATCTTTAAGAACTGTAACATTCACTGCGAGC
ATCTGTGATTTCACTCTTGAAGTCAGTGAGACCAATAACC
CACCAGAAGGAACCAATTCTGGACATACTAGGACCTAGAT
AGAAGTGCAGATAAGGTTTGACTTATTCCAGCATCTAACT
CCATGTGTCCCAGGCCTTACCTAGCTGTAAAGCAGGCAAG
TTGTACAGGTAAGAGTCATAGTGGCATTTTATAAAGCCTT
TAGAAGGCCTAATCACCTTTAAATTGTGCAACATTTCTTT
CATAAATTCCCTTTCATAAATTCTTTCATGACTTACACAG
ACAAGCTATGACATGTGTTGACTTTCTGATTTGTCCTAAA
TGACAGAGCAGGGGCACCATTATCTTGGACAAACACCACC
ACTTTAAGTTCCAGCTCCTTTGCTAACCTCATGCATTTCA
AGGAAATCACTTATCTTCTAAAACCAAACAGCCAGAAAAA
GCAGATAGTAAAACACAGATAAGACAGGTCAGGCACAGAG
GGAGGTGTGGGGGAAGTCTCTTGTATAACTGTCAAACTTC
ACACTATACATTGGGCCCCAGTAAAACAGTGGGCCTTAAT
AAGAACATCTCTTTCCCTTCAGGTGTACTAAGAAAGGGAA
CCTAAAAGCAGACTCAGTGGGGATATGCCTGCAGCTGCAC
AAAGGTATATGGGAACAGACACACAGCTCTCCTTCCCAGA
TAAGCACAACAAAGAGACACAGAAGCAGTCCAAGCCTCTG
ATAAACTTACCTGCCCTGAATCCTTAAAAATTCTTAGTCT
GTAAGAGAAAGGGCCTCTGACCTAACTTGGCCAAAAACCT
CTCTCAGGTTTATTCTCTAAAATATACCTGTCTTTAATTG
TCGAACCACTTTTTGTGTTTCTTTCCTCTTTTTACAAATT
CTTACATGAAATAGTCTTGTTTTTAAACAAGCAGTTATTT
TACTTTAGGACAAGAATTTACCATACAATATTTTTTCTTA
TATAAAATCTTTTTTCTTTAATACCTTTTTGCATAGCTAG
GGGCATGGCTAATTTTATATATCCCCAGGCCTTATCTGGA
ATTTAACACTCCAAAATAAATTGAACAATTTTAAGTCAAA
GAAGCAGTTTATGACCTAAAGCATTTAGCAAACCTAATAT
TTGACCTGCATAATTTAGACCAAATGTTTACATTTTTGAA
GATATTTTATTTTACCAATAATTTTAAAATTCTATTTTTA
TAACTTTCTTTATATCTCTCTTATCTCCTGGTTTCTCTTA
CCTTTTTTTATATATAAACTTTAAATAAGCTTTGAATTAG
ACAAAAATTAGTTCCCTTTTAAAAGGACACAATTTTTAGG
AAGAATGTTTTCCTACCCCGTATTTTTATTGAAAAACACC
CCAATATTGAGATATTTGTTGTTTAATTTAATATAACTTT
AGATTCTAAATTATGACATTTGTTTACAAATATTTATCCC
ATTACATTTATCTAATTATTTATTTTAATCATTTACCTAG
ATTATTTACAAAAACTGCGATAGTCATTATTTAAAGTTGT
GAAACCACCATTGCAAAATTGTAACTGAGACAGTGAAAAT
GATCTGACCTAACTGACTCCATCTTGGGTCTAACCACCAA
GCTATTCTTGTTCATTAACTTAGTTTATAGTTTAGCTTTG
AAACAAAGATGATAACAGTCCTTTCCCAGAACAAACTTCC
TTCATGTCTGTGGACTAGACTGTATAAGGCCACAGGATTA
GAAGTTAGGTATTTTATAAAGCCTTTAGAAGGCCTAATCA
CCTTTAAATTGTGCAACATTTCTTTCATAAATTCCTTTCA
TAAATTCTTTCATGACTTACACAGACAAGCTATGACATGT
GTTGACTTTCTGATTTGTCCTAAATGACAGAGCAGGGCAC
CATTATCTTGGACAAACACCACCACTTTAAGTTCCAGCTC
CTTTGCTAACCTCATGCATTTCAAGGAAATCACTTATCTT
CTAAAACCAAACAGCCAGAAAAAGCAGATAGTAAAACACA
GATAAGACAGGTCAGGCACAGAGGGAGGTGTGGGGAAGTC
TCTTGTATAACTGTCAAACTTCACACTATACATTGGGCCC
CAGTAAAACAGTGGGCCTTAATAAGAACATCTCTTTCCCT
TCAGGTGTACTAAGAAAGGGAACCTAAAAGCAGACTCAGT
GGGGATATGCCTGCAGCTGCACAAAGGTATATGGGAACAG
ACACACAGCTCTCCTTCCCAGATAAGCACAACAAAGAGAC
ACAGAAGCAGTCCAAGCCTCTGATAAACTTACCTGCCCTG
AATCCTTAAAAATTCTTAGTCTGTAAGAGAAAGGGCCTCT
GACCTAACTTGGCCAAAACCTCTCTCAGGTTTATTCTCTA
AAATATACCTGTCTTTAATTGTCGAACCACTTTTTGTGTT
TCTTTCCTCTTTTTACAAATTCTTACATGAAATAGTCTTG
TTTTTAAACAAGCAGTTATTTTACTTTAGGACAAGAATTT
ACCATACAATATTTTTTCTTATATAAAATCTTTTTTCTTT
AATACCTTTTTGCATAGCTAGGGGCATGGCTAATTTTATA
TATCCCCAGGCCTTATCTGGAATTTAACACTCCAAAATAA
ATTGAACAAATTTTAAGTTAAAGAAGCAGTTTATGACCTG
AAGCATTTAGCAAACCTAATGTTTGACCTGCATAATTTAG
ACCAAATGTTTACATTTTTGAAGATATTTTTATTTTACCA
ATAATTTTAAAATTCTATTTTTATAACTTTCTTTATATCT
CTCTTATCTCCTGGTTTCTCTTACCTTTTTTTATATATAA
ACTTTAAATAAGCTTTGAATTAGACAAAATTAGTTCCCTT
TAAAAGGACACAATTTTTAGGAAGAATGTTTTCCTACAAT
ATATTTTTATTGAAAAACACCCCAATATTGAGATATTTGT
TGTTTAATTTAATATAACTTTAGATTCTAAATTATGACAT
TTGTTTACAAATATTTATCCCATTACATTTATCTAATTAT
TTATTTTAATCATTTACCTAGATTATTTACAAAAACTGCG
ATAGTCATTATTTAAAGTTGTGAAACCACCATTGCAAAAT
TGTAACTGAGACAGTGAAAATGATCTGACCTAACTGACTC
CATCTTGGGTCTAACCACCAAGCTATTCTTGTTCATTAAC
TTAGTTTATAGTTTAGCTTTGAAACAAAGATGATAACAGC
CCTTTCCCAGAACAAACTTTCTTCATGTCTGTGGACTAGA
CTGTATAAGGCCACAGGATTAGAAGTTAGGGTATTTTACT
AAATAATTGAAGATGTAGCTATCCTCATTAAACCAATATT
AATATTTTATTTAAAATTACACAAGCAAAGATCAGTGTAT
TTGGGGCTGAGTTATAGTTTTGTAGCCTTTATGCCAAATT
TTGACACCTTATAGTATTTGGCAGAAGTAAATATGAAATT
GCTTAATCAATAAATGCAAACAAAAATGTATGCTGGCAAC
TCCTAAGCCATTTCTAACATTATTTTATCAATAATTGCTA
AAGCTAGCATACTTATTGAAGATCTTACTTTAGTCACATA
AACTTGAAAAAGGATTCCTTTTTTTATGTTAAAATATTTA
AGCACTTTTATTTTTCTTTGAGACAATTAAGTAGAACTCT
TTTATGTGAAACATGGTGTACACAAGACAAATACATTGAC
ATATTAGGCATGCCAATAGATACATATTTTATAGGTTCAT
AAGACCCCCTTTTTCCTATCTTGATAACCTGGTTTATTAC
TCTGGCAGTTGTCAGCTAAATAGCCCTAAATCTGCATATT
AAGGAAACAACTCTTAGGTGAAAAATCAAATGGCAAGATT
TACATCTCGAGGTACACAGAGAAAAAGTCTGGTGGTGCTA
GAAGGAGATTAAATATAGATGCCAGATCAAACATAAAATT
ATAGAAATTTAACATAGGACTGTATAAGGAGATTAACTTT
ATTTAGATATCGACTACCCATCTTCGAACTGGATCTTTGA
GCTCTGGGCAGAACCCACACTGAATCCTGAGTTTTTCAAA
AAGGGAGAATTATTATGAGGCTAGACTATGTGATGTTTTT
ACAGTGCACTTAAATTTTTTCCCAATCAGAGACATTTCTA
AGTGTCTAAATTACATTTTTTTTCTTAAAAATCCCAGTGT
AACCTCTGTCGCAATCGGTGTTAATGAAGAAAACAGAATT
GAGTCAACTGAGAAAAAAAAAACTTTTGCTCAAAAAGACA
AGGTCCTAGGAGATAAATAAACAAAAACAAAAACATGAAG
GCCTTCTAAATACAAACATGCACACATGCACACCCACATA
TACACATCTTGGATGTTAACTTTTAATTAAGCTGACTTTC
AACCACTGAACTCCTAAATTTTTTTTATTTTCCTTCCCAG
AGGCCTTTCAGCAGGAATGGACCCAATACCTCCCAGTTTC
AAGTTTACATGGTATCAAAAGGAATAAGACAGATACACAA
ACAAGTGGAGACAAATTTTGGACAACACAAGGGGGATTGC
ACGCCGGCAAAACAGACTCAAAACCAACTCAAAACCTGAT
CTCAACCAAAATGAAAGTGGGTGTATGAGCTCTTCCTATT
GCTTCCCTTGGTGGTACCGGACAAACAGCTCAACGAGTCC
AGGCTCCTGGCATACGATCCAGTTAACCCACCTTTTGAGC
ATGTCTGCTCCTTATCTCTGTTCTTCCCCAGTAGCGAAAG
GAACGTGCAGTTTTGCGCATGGGACAGCCCTCAGGAGGAT
CCCCAGGAAAATCTCACCAGCAGCTGCTGGGTTCCTCCTG
AAGACTGTCTCGTCGTAAGCCGCCGGCCACGGAATGCAAG
ACCATCCCAGTCTCTCCTGGCTGGCTCACCAAATTTTGTT
TCCAGACCAAACTGAGGGTGGGGCTACTATTTCTCGTGTC
TCAATAACAAGATGCAGATGAACTGGGGAGAAAGAGAGTT
TTTGTTTCTCCAACTGGTTACAGGGAGAAGGCGTGAAAAT
TCTCTCCAGACCAACTCAAAATTACAAGTTTTCCAGAGCT
TATAAACCGTCTAAGCTGTATGTCTACATGTAAGTGTGCA
TTTATCTAAAGACAAGTGACTAACTTCTTCTACTCTATAA
CTAAAGTCTGAATCCTGAAGACCTTCCTCTGGAGCCTCAG
TAAATTAACTTAATCTAAATGGGTACAGGGGCTGGGGCGA
TTACCCTTATCTTGTCTCCTTCTAAATTATGGAGGTCTGA
GGAGTTCCTTTAGACCCCCAATAAACTTGTTTGTGGAGGC
CTGGGGAGTTTCTTCAGACCCCCAATGAAACTTATTTAAT
CCTAAATGGATCCTATTAGGAATACCTTTGTTATTTTGCC
GTGCTTTAAGGCCCAGGAAAGGCCTAGGCAAAACTCTTCA
GTGGGCTTTTGTTACATTCCAGCCTTTGTATAAGGGCACT
GGCTTTTTCTGCTTTTAATGTTTAACTTAACTACTCAGTC
AGTACTGAGACAGCTGTCATGGAGGCCTGCAGTAGTGAGA
CCTGGCCTGCAACAAACAGAGAAACAGGAAAGATATACAT
TACTTCTAGGAGGAGAATCATTTATTTCTCTTTTCCAACT
TCTAGAGGTAGCCAGCATTCCTTGGCTCATGGCCCTTTCC
TCCATCTTTGAAGCCACCCATTATATCACTCTGATATCTG
TTTTGTCCTCACATCTGCTCTAATCCCCCTGCCCTCTTCT
TTCAATTGTGAGAATCTTTGTGATTACATTGGGCCCACCC
ACATAATCCACTATAATAGCTCCATCTCAAGAGCCTTAAT
TTAATCACATCTACAAAGTCTTTTTTCACACATCAAGTTA
ATATATTCACAAGATTAGAACATGGATTTTTTGGGGGGTC
TATTTTTCCACCTGCCATTGAGGGTAAACTATTTGAATAA
GCAACAAGAAGAGTAATGTGTAATCTGGACTCCTGGGAAT
TAGAAATCAACATGAATTTCATGAAGTGCCTAATGGAAAT
CATCAGTAGTTTGAAACAGTCAAATCACATGCAAAAGTAG
CTACATGGAAATTAGTAGGCAACTTGAAGCTCAGAATCTC
ATAATCAAGAACTTATTTAAAAACTTTCTATAAGCCAGTG
TGGTAAAGTAGAACCACTTCTATCATTCTCTAGCTGTGTG
AGTTTGAGTAATTAGAGCCTCTTTGACCTTTGCTTTTTCT
CATCAAACAGATAAGAAAGATGGCCTAAAAATATTATACA
TGAATGTAATATATGCAGAATGCCTATCTTACTGCCTGAC
ACATTCACTATTATAACTGTTTAGTAACAATTAATTTAAA
TTATCTAAAGTTGATTTTTCGATGCTTTGGTAGAACACTT
TATGTGTCGGAGAACTATGTGGGTTAATGTTAAAATCATC
ATTCTTACTGGGTTCCTATGTGTTGTTCATACTGGTTTTT
GCTTCTGTAATTGTAAGGCAACGCTGCTTGGTATGGTGAG
CCCAGAGTAATTTCTAATAGTAAGAGTAAAACTATTAATA
GCTAATAAGCAGTGAGTGCTTAAAATTATGATACACACTG
TTCTAAATGTTTTATAGGTTTCATCTCTTTAATCCTCACC
ATGACCCTATTAGCACATGGTTTGTAATTTGTCATCATCT
TAGCAGGGCTCTTCTCATGCTAAGACATGACTCACTGGCG
TGTTACGCAAAACTGATTTGCTAATCAAAGGAAAAAATTA
GAGTGAAATGGAATGTAATATCACTTTAGAAAATGTTTGA
AATTACTTTGTCAAAAACGTGTAGCTGAAAGATTGTGAGT
TATGTAAACCCACTTGCCTGAGTAATCCACTTTCCAGTAC
AATCTATTTTTATAAATTGTTGAAAATTTTTGCAGGCAGA
GCCCCCAAAGGCAGGAGAACAATCTAATTTCAACCTTCAA
ATCAAACAGATGTGTTTAGAGTAGGTCTTTGTAATATTTC
TCTCTTGTCTTGCCCTTTTCTTTTAGTCAGTGGCTGCTTC
TGTTTAGTGAGTAAAACCTCTCGTGGCTGCCAGGTTCGTC
ATTCTGCCTAAGTGCTGCTTATAGTGAGTGAATTGAGTAA
AACAGGGACCGGAATTGGATACTTTGGTATCTGACAAGTA
GATGAGAGATGGGGAAAAAAAAAACTCTCCAGCATAAATA
CCACCTACAGAGATGAACCCAAAGTGTGTCTAACACATCT
TACATCATTGACTGGAAATCCACACACTTACTGCATGTCA
ATGAGCAAATCAAAGATAGATAAACAAATTAAAATATATA
CTTTCTTATCTGTGAGTACTTAAAGTGACCTAAAAGAATA
TTAACATGCATTTTCTAAAAGCGAATATTTGTGATCATTT
TTAGTACAGAAGCCATAACCATAAATAACCCAGCAAAGGA
CACACAAAATAGCCACAGGATTATAAACTTTCTTTTTCAT
TCATCTGATAAAAAGAGCTTTGAAGCATGGGGGTGCTTCA
AGAACTATTATTTAGTAGGAGCCAAAATAAACCTGCATAA
ATTCTAAACAAAACAATTATCAAAAAGAACTTTGAGTACT
TCCTATGGTTTAAAAGCAAAGATCAAGAAGAACAAGTAGA
AACATCTCCTCCTCCCCTAATATTATCTACTTTGTGTTAT
TGCTAAAGAAAATTAGTTTGAAGAGCTGTCCATATGTACA
GGCAAAGTAATTAGTAGACTAGGGTGTAATTTGAGTGTGA
TTAACTGATTAAATGAAATAAAATTATTTGGTCCTAAGAA
TAGGACTGAGTATTGGAAACTGTGGCAACAAGGTTAATTC
CTTCTGGAAGCAACTGCATATTTACTGGATTCAAATTAAC
ATTTTATATACAGGTATTTATTCATTTTAACTACCTATTA
CCACTTGGAAGAGAGCATTCTCCAAGAAATTTGAAAATAG
AAACAAGTATAATTTGATGGGGAAAAGAGCAGGGACACTC
TAAGGGAATAGACAGTGTGGGAAACGTATTCCCTGCTTTG
GGAGACCCTGAACATTGGCTCCCAGGAGGGAAGGATCTCA
GTTGAAATGTTTTAGTCGTTTGCTCACCTTAATTATTTAG
CACAGCATTTAAAACATAAATATGGACTCAGTAAACATTT
ATGGAAAAAATGATGGTGATGATGACAATGATTAACATTT
GAATTATCCACTAGTGTCAGAAATTATTTCGAAGTTCTTG
ACACTTAATTTTGGTTTTTTTGTTGTTGTTGTTTTGTTTA
TTTTTACTATTTCAAACTACCCTGCAAGGTAAGAACTGAA
GTATAGAGAAGATAGATACAGAGAATTTGCCCAAGATTAT
GCAGAAAGAAAGTACAAATGCCAGAATTCAAAAGGAGGCA
GTTGGGCTTCAGAGCCCTAGTTAGAACAAAGGCAGGCAAA
AGGATGGAAAGTTAGGGAAGCAAGGGGGCGAGGAGGTCGG
GAGAAGAAACATAAAAAGGGAAAAGAAAGAGAGAGTGGAA
GCCTTGCGGACTGCTTGTCTGTGATCTCTCCTAAAGCCCA
GCATCGACACTATGATTTCTCACTCACAAACTGTTGGTTG
GGCAGATGACATTCAGAAGGTAAAGGAGGCAAATAAATAG
AAAATACCCAGGCAGATGCCTCACAAGCCAGAGCTGAGAA
ATTCAGTAACTCACTGGTACTTGTCTTAGAGCTGGTCTGG
CTCAGCGTCTCCCCTCTTGCCTGGAATGTAGGAACAGAGA
TAAGGAAACCTGAGGCATTCACATAGTTCCTCAGGGAAAG
GGGTCTTCCTATTTGCCTGACAATCCAACATTCTCTTTAC
CCAAAAGCACTCATCTAGCTGGCAAGCTGATTGTCTGGTT
TTCTAATGAGCAACATTTTGTATATTTCATGATACAATGG
AAGGTAGTTTAACCATTCAAATTTGACTCTATTTTTCTCT
TCTAACTCTTTTCAAAGGCTTCTTGATATATATTACAGCC
TAAGATCATGCTGGGGGATGATTTCAAATTCATTGTGCCA
CCCTTGGCTCATTCATAATTTTACATATTTAATATAATTA
AATACCTTTTCCTGCAATGTCAAACACTGGGAAACCATTT
AAATAAACAGAGTAAAGGTTTGCTTCTGCAAGGTGATTTC
AAAGTTGGAAAGTCAAGATGTCTCACCCGATGGGGAGATA
CCTCCCATCCACTTGCTTAAATCTGAAATCTCTTTAACAG
AAACAAAGCCTTTTTTTTTAATCTGTGAGAGATACAGTAT
AAAACATAAGTCCTCCTGAAAGAGGCAAACCATGGACTTA
CAATGATACTAAGTTGTAAATAACTAATACTAGTTTCTTT
GGGGATTCACATACTTTGAGGGTGATAGAACAGAGCAAAA
GAGTCCCTGGGGGTTGGGCTGGGCGCGGTGGCTCACGCCT
GTAATCCCAGCACTTTGGGAGGCCGAGGCGGGTGGATCAC
CTGACGTCAGGAGCTTGAGACCAGCCTGGCCAACCTGGTG
AAACCCCATCTCTACTAAAAATACAGAAATTAGCTGAACA
TGGGGGCGGGCGCCTGTAATCCCAGCTACTTGGGAGACTG
AAGCAGGAGAAACACTTGAACCGGGGAGGCGGAAGTTGCG
GTGAGCCGAGATCACGCCATTGTACTCCAGCCTGGGCGAC
AGAGCGAGACTCCGTCTCAAAAAGGAAAAAAAAAAAAAAA
AAAGCCCTTGGGGGTTGCAGGAAGAGGATGGACAGTGAGC
AACAGGATAGAGAGGAAAAGAGCAAGACAAGAGGAAATGG
CTGTACATCTGTGTCGCCCACCTCCCGATTTTTCTTAAGC
TAAGTTTGCACCAAGATAAATAATACTATTTTTCATTCAT
TGGATGGAAAAATAAAGTATCCCAGACAGTTAAGAACTTC
AATTGTGATCTAAAATATCCAGATTTCAAACTTTGTTCTG
CCGTCCACCGGGGTGTGAGCTAGAGCAGTTTCCTCTCCTA
TGCTACCACTCCTCCATCTGTAAAATAAGATAATAGTAGC
AGCGTTTTATAGGCTTGCCAAGATGATTAAAATAAATAAA
TATGTAAAGCACCTAGAAAGCTGCCTGCCATATAGTAATT
GCACCATACATGTTAACTATTATTGTTGTTATCAGTATCT
TCATATTGTAAGCATGATTGATAAATAAGAGAAAGGGCTT
CTCATAGGTTACATTTCTGTAGGTATTTCTTTAGGTCTCA
CTAAATCAGATAGCACCAGTACTAACAGGAACAAAATAGA
AAACTGTTAGAATTGTTTTTCTTTTAAATATTTGTTCCAC
TGGCTGCCAACGTTATGTCAACTATACTTAGAGGCTGTTT
ACTGATCAAAAAAATGTTAATCTAATCACAGATTGTTCTG
AAGCTAAAAAGTAATAATTACTCCACATCAGTAGGCATTT
TTAAAGTTAATAGGATTTACAAATATTGACAAACAAGTCA
TTAAAGAATAAAGCTTTTGTCTTTCTTAGATAAGGTTATT
TATAATGTCCTTGTATAATTTGGCTAATGTAAATTATGAT
TCTGCAATTCAATTTTGTCCTCCCTGCATCATTCATTCTG
ACATTATTGAATGTTAAAAAAATATGAAAATGAATTACTT
GGAAATGAATTCAGAATCATTGAATTTTCTAGCTGAAAGG
GACCTTGGAAATTCTATAGCACTCAATCCAAAGAATTTGA
GTATCTTCCTAAGGTGCCACATCTTCAGGTAGAGAAAAAA
GTCATACTTCTTATGTCTGACACTGTCTTTTAATGCCACC
AACCATACATGTCTGAAAAATTTCTTATAATGTATATTCC
TGAGAACCCAAGAGTTCAATAATGTTCTTCTAGATTTTCC
TCTAGGGTAAACAAGAAGTCACAGCAGAACCCATGGAGCT
GTGTAGTATTGCTACTCAGATGTTACCTCTTTTCAAGAAG
TCCTATCTTGACCTCACCAGCTAAAATAGCCACTTACACC
ACCATTGCAATTCCACATAATTATTTACTCCATAACCTGC
TTCATTTTTTTCAAAGCCCATTTAAAATATAAAATTATTT
TTATTATTATTATTATTATTGTAGTAGTAGTAGTAGTAGT
AGTAGTAGTAGTAGTAGTAGTATTGAACATCATCAGTTGG
CTACTTTACTTCCCATCTTCCTCAAAAGAATGCAAACCTC
AAAAGCAGAGGCTTCATTTTTCTTGCTCCCATTTTATTCC
CACTACCTAGGATGATACCTGGCAGATAGTAGGTACTCAC
GAACACTAACCCCACCTTGACACACATCCTAAGTGTATAA
ATTCAACTTACACTTCAGTGTGCAGCCCTGAACGTTAATA
TGTAGAGTCTAGGAAAGAGTCTTCCTCTGGGCCCACAAGT
TAAAAGAATGACATAGGAATTATGTAGTAACAGGGAACTT
TTCTTTTTAGTGGCCAGATCTTCATCAACTGTAGAGAGCT
CTTGCAAAAGATTTCAAAAGAATAGAAAGGTACTGATGAC
ATGTTGCATATTTCTCATACAAGTAAACCTGAAACTAGAC
TCATTCTCAGTTGTACAAGCTCTTTTTTTTAAATTTGCTT
ACCTTATCAAAATCTTGGTTTTATCATTTGCAACAGAAAG
AGTCTCAACAGTGCAGATTGTCATCAGAACAATTTTAGGG
CCTCAGGTCTGGTTTGCGTTCTTACTATGATATTTTGGCA
GATGTGGTTTTGAGATTTCTCTTTATTGTCTTTAGGTTTT
TTAATTAAAGGAGGACACAAATCAAAAGGAGTACTTATTA
ATCACTAGGAGGATTTATTTATTACAGAGGCAATGTCTGG
AAAAATCAATTTATCGCAAATGTTTCCTGCAGGTTTGCAG
ATTTCAGGCAATTAACAAAAGCTGCTATAATTCATACAAA
GAGAACATTCATTGTGTTGCCAATAACTCATTTTGATAAA
TTAGACCTTGATTATGTTGCATTTTATGAGAAGTGTGGGT
TTAAAGCTGCAGAGTAGCACAGGCACTATTTGTAGTAATG
ACCCAATTGACAAAGAAGCTGACCATGTTGGCTGACTGCA
TGTTGCATGTAGAGTCTTTCATTGCCACTGTGGGGTGTGT
GCGCGCGCATCTGTGTGTGCTGGTTATCTGTTTGCGTGTT
GGGTTTTGCTACTTAAAGATTATTAAGTGATGATTAAGTG
AATCCTGTAAAACAGAAGCAACATGTATTGCAGGAATTGA
GAAAGCTGAAAAAAAATCAAACAAACAGAAACAGACTCCA
TTAGGATTGCTCATTTACTCTCTCCACAAACTTGGATGAT
ACCATGGCAACAGATGAGACTAGCAGCTTCTTTGTTTCTG
TCCAAAGCATGTCACTAGGCCAATTTAAAACACTTTCTGT
AACTCTTCTCTCATGTAATCAACTCAAAAAGAATTATCAC
TGATTGTGTGCCAGGTTCTATTCTAGGAATGAACTCCTCA
GTCAGCCTCAGAAAGTGAGAAAGCAATGTAATAGAGAAAG
TGATGTTTCTGTGACTCCAGAGAAGGATATGTGTTTTATA
GATTACTGGAGGCATGTTTTTAAGTCGGTGGGATGGGGAT
GAGAAAGGCATTGCTGATGGAGTTACCAGCAAATACAAAG
GCAAAGAATTATGAGAGAGAATAATGTAGAGTGGTGAATT
GGAATATAAATTGCAAGAGGGATATGAGTTTAATGGGAGA
GGGGAGGGAATTCATGATAAATGAAATAGGTAGAAACTAG
ATAGCAGTAGGCTACGTATGTCTCTTTAGAGTTTTGACTA
TTTTCCTGCAGTGAATGAAGAGCCATTAAGAGCTTTTGAG
CAGGTAAATGACAATGCAATTTGCATTTTTGAAAGGAGAC
TCTGATAACAATATAGGGGCCAAATTGGAGGTTGATGAAA
CTTGCTTCAGTCTTCAGAGAGACCTGTAAGAACAGTCTTC
TAGACTCCTGTACTCCATTCAACCTAGAATTTATTCTACT
GTGGCTTCTGTTGGGAAGTTGTTCATTTTTCTAGTTTTCT
TCCCCTATGTTTAATATAATTATGTGGTTGTTCCATTAAC
CTCATCTCATCATGATTTTTTGGAGCTGTTGAACATCATC
ACTTTTTCCTGTTATGCTTTAGTGTTTAGTATAGCATTGC
AAGTACATGTAACACAAATGCTAATAACTAAACCAGGAAC
TAACTGAATGAGAACTTAGCTGATGAAAGTCAGAAACCAG
GACTGGGATGAGTTTGCAATTTCCTCTGAAAGTATCAAGC
ATAATGATGTCACTGAATAGAGACACAGTGGTTAGAGCAC
ACTTAAGAGCTAAGGGTCATGCTTAACTCTGCAGAGGGAA
GCTTGAAATTTCACTAAAGAAATAATATTTCAACTAGATC
TAGAAGAACAAACCAGAAGAGAAAAATAACACAAAGGAAT
TGTGAAAGGGCACAATGCAATGAATGATCAGAGCATGATG
AGAGGCATAGCTGAAGTTTAGGGTGAGTGAGGAAGGGATG
AAAGGAAATCAGACTAAAAGTAGACTAGGCAATGGATGTG
AAGGGCCTTGTAAGCCATGGTATGTTTAAACATACTATAT
GTTAACCATGGTTTGTTCATAGTGTTTTCCATATGTTTAC
CATTGTGTTTGTATTCACTCAGCATAGAGTAAGAGGAAAT
TAGCTAACACTAAAACACTAGGGGAAAGGGATTATTAAAA
ACTGTTTGTTTGCAGCAGGCAATATATTCAAGAGGTTTAG
ACAATAATTTACATAATGAGTTTTAGCACAGCAATAGTTG
AGTCTTCCCTAAAATATTTCCCTCTCCAACTAGTTATCCA
ATTTAAAATATCACCATAGGTTTATTATCATATGTTAGCA
AAATTCCTCATCTAAAATAGAAACAGAGCCATGGCTTATA
TACTCTAAATAGTAAAGTACCATGAAACCATCTAAATGTG
CCCCTACTACTCACCTAGTAAATGAATACCCGGAATTCAT
CTCCTGTGAATATGTGAATAACCACAGTGATAAAAATTTA
TTTGTATCACGGATTTTATTTCATACTTGAACAATCTCAT
TGGTAGTAACTTCTTCCTTATTTGGACTCACACAATATCT
TACTCCTCTTCCACTAGATACCTAGTCATGGTTTTCTATT
TCTGTCAATTCCAGTCAATTGGTATGACTTACCTGGAGCA
CTCAGCTGAGCAGGAATCTAAAACTACATCCAGATTCATC
AATGAAAAAGAAATGATTCAGTTGCTGTATCTGCCAGGAA
TCTGGAATGGAAAGTGGCAACTTGCATGATATGTTTTTCA
TTCCAAGCTGAGACTATTTGAAGACAACTATAATAGCTCT
ACCATCTGTGCTGTGAAATTGTTCCCATATAAACACCTAA
TACAAAGCATAATCTTAATACAAGTCTTTTGAGTGGATTT
AAGACATTGTTGCTAGCCCTCTAGGAGTCATTTTTTCTTG
GACATTCTAGACAATACCTACCTTAAAATTTTAATGTTCT
ACATCTTCTTTCCCTCTTTACTATTGGTATGTTAAATTCT
AGTACAAGGTTCTCCATTTGTTCCTGTTAAATTTCATCTG
GTTAGATTTAGCTTGTTGCAACGTATTTTTAAATTACTTT
CCAAAATACTTTGAGGTTTTAAGAGTTCTTGAACATAATG
TATGTCAGTGGATTGATGCCAAACAAATCCTAAAGTAATA
TTAAAATGCATTGAAGAATATAGAATCCACAACAAGAAGG
TAATAAGCTTACTCCAGGAGAGAAATCACCTGTCTCCTAA
ATCCTATTTGAATTTTTACATATGTTTTAATACTCAGCCT
AAAAGCCAATTCTCCGTGAAAACTTCCCGTAATTATCCCA
TTTTTAATGACTCAGTTTGTAAACTCTTTGAAACAAGAAT
CAAGCTTCATGTATTTTGGTATCTGTCTAAGGTCAGGTTC
TATAGAAAGAGACTGAGATAAAAGTTCTCACGTAATACGT
TGAAGGAGTGTGGGATGATGAACCTGATGAGGAGAGAAGA
AAGATAACACAAAGAGAACACCTCGACAAAGAAATGAGTT
TAGTTGAACTCATCTCAGCCTGATCCCAGGGAAAACTTTT
GAGCATGAAAATCATCACAGAATTATCCTTACTTGTAATA
AATACACATTACAGGCATCAGAGCTCTTTGTAGCCCCTCA
TCAGTGAGTCATTGGTTGCAGGTTTCCTCAGGAGGAAGTC
AAAACCAACCAAGCATATCTCATCAGCTGAGAACAATTCT
CAGAATAAGAATGCAGCTGTAGACTTTTAGCAGCCAATAC
TCACAGCAGCTTGGAGATGAGTGAGCAGGAAGAGGGAATC
TGGACAGAGCAAGAGCAGTACCTGCTACAGTTTCTTCAGA
ATCAAGCGTGGCATCTTACACATATAAGACACAATAGATG
CTTACTGATCTGTAGTGTTTAGAGAATTCAACCAAAAATG
CAATTTTCCTATTCACCACATTTGTATTACTGGCTATTGC
TTGTTTTGCTCTTATGCTTATACAGCAAAAGGTGGCATTA
AATAATTGGAATTTTAATTTGGTATTATGGTATAGGAGAA
ATATAAAAACCATTAGGAAGTCACAAAACTCTAACCCTGA
AACTATTTGGTGAAGGCAGTTCTATGGAGTTTTTAGCTGA
TTATTTATTTTATTTACTTGTTTTTATTGAATGTATAAAT
AGCAGGATTTGCATTGATCAGCTGCAGAAAAGAGTTAAAG
AATATGGATATGAAATGGGAGCCGCTGATGTAAACTCCTT
TGCTTTGTTCAGAGAATCTTCCAACTGAAATTTTGTTGCA
AATTTTAAGTAATTTTTAACAATATGAAACACTGTGGAAC
TTACAGAAAAGTTGCAAATGTGATAGGAGAGATGTTTTTC
TTCTCTGAGCCATTTAGGAGTAAGTTACTAACATGAAGTT
CAATCGCCCTGAGTAGTTTAATGTGTGCTTACTACAGATA
AGGATAATCTGCTACATATCTACAACATAAGCATCAAATC
AGGATATTAACATTGATACATTACTATGACCAACTCTTCA
GAGCCCATTCGTATTTCACCAGTTGTTATGCTGGCATCTT
TTATCTGGCAATAAAACAATTGGTGAAACATAAATGGAAG
AATTCAGTTCAGAATCACATGTTGCTTTCAGTTGTCATGT
TTCTTTAGTCTTCTTCAGTCTAGAACATCCTGTCTTTCCT
TGACTTGCCTAGTCTTTACAATTTTGAAGATGACAGATAG
CTGCACTTGACATTTCTTGCAATTTGAGTTTGCCTGACAC
TTCTTCGTGATTAGATTCAGGTGCTGCATCTATGGCAGGA
TGATCACAGAAGCGATGCTACGTTCTCATTGCATTCTACC
AGGTGGAGCAGTTTCGGTTTGCCTCAGTTTTGAGAACACC
AATTTTGATTACTTAGTCTGCCAGTTTTCTCTACTAGAAA
GTTACTTTTGTCCATTTGTAATTAAGTATTTTATAAGAGG
AAGTAATTTGAGATTATGTAAATATCTGGTTCCTTATTAA
TCTATTTATTTACATCAAATGGGGTCATTGTTTCCTATAT
TATTCAATGAATTAATCTGTTGCTAACATTATTCATTTGA
ATGTTTAATTTTTCTCAAAAAGAGCCAGTAGGTGTCCCTT
CAGGCTGGCTTATGTGTCTTTCTAATATGCCCTTATCATT
CTTTGAGCACTTCTGTTCTGTGGCAAAGTAAAATGGTCTA
GCATCATTTTATACTTGTTCTGTCCCAGACCGAGAATCAG
CCACTTCTTTGAGGATCCTAGGTTTCTGTTATTATATAAT
GGGATTTGAAAGCCAATTTCTGTGTACCAGGTGTGCTCAT
TGCCATTGGGAGTATCACTGCTCCCATATCCTCTCAATGA
CAGACCTACAGTGGGTGTACACACATCCACTTTCATGTCT
ATTTATTCTATATATCTCTACTTATACTAAAACCCATGAA
TTCATACTAATACCTCCTACTTCAAGCTAACACCACACAA
ACCTGTTTTTCTTCATTTTCGTATTTGTAACTCCATTCCA
GTGAGAAAACTGGCACCCGTTTTATTATATTTCATATATT
TAATTACTTGATCAGTTCCCCCATGTGTAAGCAAGCTGCA
CTGTCCGTGCCACCCCTTCCTCTGTATGGATGCCCTCCCG
ACTCAGGTTTTGGTGTCTGACTTTGTTTCCCCATTGATTC
CCGTGGCTTTGGGATTTAATTGTTTAAGGAGATAAAGAGA
AGAGGAAAGGAAAAAGAAAGAGGAACTACTGTTGAAACTT
TTATAAAGTGTTTTCCATGTTAGAACAAAGATATTTATGA
AAACTTTAAAATTGTATACTTCAGAGGAAATGAAATTAGA
TATATAAATACACACACCAAGCTTTTATTTTGTTGCTTTC
ATTGCTTATCAAAAAAAAAAAAAAACCCTGAAAGTTTACA
GCTTGTACATGGATGAGGTAAAGTAGCAGCCCTGTCATGG
GCGTGAACAATGAACAAACTAGAATGCTTGTGCTTGCGTG
AAAAAGGCAAAGAGCCAAGCCGAAATTACTAGGGCATGTT
GACAATTTCGGGGAAGACTAAGGGGACATCTTACTTGTCA
GTCATTCTTTGGAACAAAGAAATAATGAAAAAGTAAATAT
ACAGATTTAACTGGCCATCCAGTGTGTTTTTATAAAATCA
GAATTCTAGTAAATTCATAAATGAACAAATGGCAAAGCTG
AATTAGATGAAAAGCCTCTGTTATTGTAGTTAAGAAACTA
AAAGCATGTGAACAAAGGGAAAGCAAGTGTCCTAGTTGGT
CTCAGCTTTATAATGACTGTCACTCAAGTGTTCATCTAAT
TTGTTTCTAGAGGGCACCATAGACGGTGACATACAGGCCA
TAGGGTCAAGGGCATAGGGACCTGGTTCATAATTTAGTCA
TCTTGGACATATTTCTTAAACTTCTCTGGTCTTGTTTCTT
TACAAGGTATTTGGAAGGATAAATCAAATACAAACAATAT
TGCCAAGGTTTGAACAAATAAGAGAAAATTAATTGTACAC
CTCCCACTCTGCCTTAGGCACATTTATCCTTTCTCTGTTT
CCAGAATATGCTTGGTGCTCTACCTCAGGGAACTTTGATT
TGTTATTTCCTCTGCTGGCAACACTCTTCCATTGGATAGC
CACAGGTCTTGCTCCCTCAGCTCTTCACCTCTTTGCTATG
ATGTCACCTTCATATTATGGCCTTCCCCATCGGGGGAACC
CACCCCTGATAGTTATCATGGGTTCTCTTCTATTTCCCTA
AGCATCAGCTGGTCTGAGAAATAAAGGGAAAGAGTACAAG
AGCGAGAAATTTTAAAGCTGGGTGTCTAGGGGAGACATCA
CATGTCGGCAGGTTCTGTGATGCCCCTGAGCTGTAAAACC
AGCAAGTTTTTATTAGCGATTTTCAAAACAGAGAGGGAGC
ATACGAATAGGGTGTGGGTCACAGAGATCACATACTTCAC
AAGGTAATAAAAGCAAAGCAAATGGAGGCAGGGCGAGATC
ACAGGACCACAGGATGGGGCTAAATTAAAATTACTCATGA
AGTTTCGGACATGAATTGTCATTGATAACGTTGTATCAGG
AGATAGGGTTTGAGAGCAGACAACCAGTCTGACCAAAATT
TATTAGGCAGGAATCTCCTCCTCCTAATAAGCCTGGGAGC
TCTACAGGAGACCAGGGCTTATTTCATCCCTTTGCTTTTG
ACCATAAAAGGCAGCCACCCCCAAAGCAGCCATTTTGGAG
GCCTACCCCCAGGGGCCATTCTCTTTCTCAGGGATGTTCC
TTGCTGAGTAAAAGAATTCAGTGATATTTCTCCTATTTGC
TTTTGAAAGAAGAGAAATATGGCTCCATTTCACCCGGTTC
ACCGGCAGTCAGAGTTTAAGGTTATCTCCCTTGTTCCCTG
AACATTGCTGTTATCCTGCTCTTTTTCCAAGGTACCTAGA
TTTCATATTGTTCAAACACACATGCTCTACAAACAATTTG
TGTAGTTAACACAATCATCACAGGGTCCCATGGCGACATA
CATCCTCCTCAGCTTACGAAGATGGCGGGATTAAGAGATT
AAAGTAAAGATAGGCATAGGAAATCACAAGGGTATTGATT
GGGGAAGTGGTAAGTGTCCATGAAATCTTCACAATTTATG
TTCTTCTGCCATGGCTTCAGTCAGTCCCTCTGTTCAAGGT
CCCTGACTTCCTGCAACACTTCCCCAGGACCCCATGTAAA
ATTACACACCTCTAACACTTCCCATCTCCTCTTTTTCCTG
CTTTAATTTTCTTCTTAGCACTCATCACTCTCTTAACATT
CTACATACGTCTTTGTCATGCTTATCATCTTTGGTCATCT
CCACCAGAATGCAAGGTCCTTAGGCAGGCACTTTGGTCAC
TTTTTTCCACTGTTGTGCCCCCAGATCCTGAGATCCTGCA
ACATGCCTGACAGCGTGCAGTAGGCGCTCATTTGCCATAG
GCATAAATCAGTGAACAATAGAATGAATGTTCAAGGCTTC
CCTTTATTGTTTTTTATTTTTCCTCATAGGCAGAAATGGG
AAAGGTGAGAGGATAAAAAGAAAAATGAATAAAGAGCTTA
AAGAAAGATAATTCAAGGAAAGAAGAATGGCAGAGAGTTA
AGCAGAGGAAGACCTTAGCTTTGGAACATTCTGAACCAGA
ACAGTTCAGCTGCAACTGCAGCCACAGTTGTGTCATACAG
TGTTCCCAAGACAGGTCTTGCAGATGCAAAAGGCAGGCCA
CTTATTAAGCTTGATTCAGCCCTTACCACTTTTTTGGATT
ATTCTCTGAGGTCAACTACACTGGTTGTTGGATAAGCAGT
CCAGGATAATATTAGCCAAGTGAAGTGTTACATTAGAAGT
GGTATATTTCTTCTACTTAATGAATAAACACATACCACTT
TCTGAAAAGAATTATATATTCATCTTTTCAGAAAAACATC
CATGATTTAAAATTAAAAGTTTCGGCCAGGCACAGTGGCT
CACGCCTGTAATCCCAGCACTTTCGAAGGCTGAGGCAGGC
AGATCACGGGGTCAGGAGTTCGAGACCAGCCTGGCCAACA
TGGTGAAACCCCGTCTCTACTAAAAATATAAAAATTGGCT
GGGTGTGGTGGCGGACACCTGTAGTCCCAGCTACTTGGGA
AGCTGAAGCAGGAGAATCATTTGAACCCAGGAGGAGGGGT
TGCAGTGAGTCAAGATCACGCCACTGCACTCCAGCCTGGA
CGACAGAGTGAGACTCCGTCTCACAGAAAAATTAATTAAA
TTAAATTAAATTAAAAGTTTCACACTTGAGTTTAGGATGA
ACACCTTTTGCATTTGAAAGCAGTGAATATGAGAATCTTT
CATAGCAATAGTCCAATATCTCATTAAAAAAATAACAACT
CAGTTATCTCATGCTTATTTGTATATTTATGTATTTATTT
CAGGTATGTATATATATGCATATATAAATAAAAATAGTGT
TGTCTCATGGGATGAATAAATCTAGTCAGTGAATAACATT
CATACATAATGGGAAGTCTTATTGAGATTGAACTGTTAAA
TAGTTTAAAAGAAAAAACCATTTTTAAAAAGAACACACAT
AAGAAAGTTGGTGAGAAATGTTTAAAAATACTGTATATAT
CCCTACATTTGTGTCAGGAAGTTCATACTGACTGAAAATG
TAGCTAAGTATATCCTTACATAATCAACATCGTTTGTCAA
CCTAACTAACATATAATAGTATTATTCTCATGCAGCTCAG
TCACTGCAACTTTGAGTATCAGCCAGTCTCTCATGATCAG
TACGACTATCTGTACTGTACTTTTAAATCCAGTTGTCATG
GAATTGCAAACTGCCTCAGCATCAGAAACTACTGCCTTTT
CCAGTACATGAACTATGCTTTGGGTTTACTTAGAAACTCC
TTGTTGAAAAATTTTCTTGCCTCAACATTACTAAGGGAAA
CAGAGCAACGAGATGGATTCTGTCTTCTATATTCGATGCT
TTCAACCATGGCTTCTTTTATCACCTGTAAATAGAGACGG
AAGTTGTATAATTAGTGCTGCTATGAACTCATTTATACAT
TTTTTATTAAAACAAAAATCTAATGAATCTTTTTATTAGG
GTATTTTTGGCATATATGAATAGAAATCTATGAGTCATGC
ATATACATTTAAATTCAACATCCCACCACTGCTGTCTTGT
TAAGCTTATATTCAGCTACTGTTCCTTCCCTTACCAGTGA
AAGAAGGATCCTGGAAATGTTCTAGATTTTGTGCTGATAA
ATTTGGGAATAAAATGGTAGCATGGTAAAGTTATGTTGGT
TCTACTCTTTGCCAAAAGGGTTGGATAACAGGGAAGAAAC
AAGTAATTACTAAATCTATAATTTATGTTCTTTATAATTA
GTGGGCAAGTAGAAATGAAAGACCACCAGGAAAGTAAAAG
CTTTTCCTAGTGGAGGAAGAAGGCATTGCTGGATAATTGC
CTGCCTTCCCCAACTGAACCAACAGTTATAAAACATGAGA
CTGCTGTATCTAGGAAATGCCATGCTCTGTGATTTCATTG
GTGAAAATGAATTACTACTTTTTATTCAGCGTACATATAT
CCAATATATATTCTTTACATATACCCATGTTAATGGTAAC
CAGAATAAAACACAGGAAGCTACAACGTCTCAGAATTGCT
ATTTCAATTGTGATACACTGGTTTTGGTATGAAGTTAAAA
CCTAGTTAGAATCTGGGGAAAGAAGAGAACATTCAAAATT
TGGTAGATGCAGTTATTGAAGAGCAATGGAAATGGACTTT
GGAAGAAGGCCTGAATAGTACATCTTGTCTCTGCTCCTGC
TTCAGAACCTTGTTAAAATTAGGAAGACTCCATTCCCCAG
GACAGTCCTCATTTCATCTCGATGACCAATGAGGTAGATG
TTTCTGGACACCAGGGAACAGAGGCAAGTCACAGAGTTAT
TCCACAGTTCCCTTTATTCTCTACCTTAGGGATTGTTAAG
CAACATTAAGGTACAGTCCATGGGCTTTTCAGCCCCCTGC
CACAGGTAGGAATACTTGGCAAGTCCGAGCAGTTTAGGAC
GCTATGGCCTCCTCCCACTCACAACTGCTGTGGCCCACTT
GGCCTTGGCTCAGAGGGATTCTCCCATTACCACGTGCAAG
CTCACTGGGCAAGCACGGCTCATTGCCTGAGGTGATCGTG
TTTGCATCACTTCAACATGTGAGATCTAAATGGTGCAAAC
ATGCAGTAATTTTTCTGTGACTTTATGTCACAGACACCCA
ACAAGCAAGGCTCTCTATTCTCTAATAGTAACTTTAAACA
AGCAGTCAGACTTTGGAAAAAGGGAGCTATCACAGGAATG
TGATTCTTGTATATGCCTTACTTTAAAATGTAATATATGT
AATTATCTTCTGGGGAAATGGGCTCAAATATGAATGAGTC
TGTTAAGGAAAACTGATATTTGCTGATCCTACTTTTCTTA
TGAATAGGGAAACATGATTCTGTGATGACAAAAGATGCTT
CAGACCTGTGAAGGAGACTTGGACCAAAGGCCACGAGGCA
CAAACACTTCTTGGCTGTCTGAGATGGAGGGGAATTAGTC
TAAATACTTGAGCCTGTTTTTTGCTTCTTTAAAATGGAAA
TAATGTACCAATTTGGGGTTTTGTGGGATCATTTCTATAA
ATGGAGAATTTCTATAAAATTGGAGATCATTTCTATAAAG
TGTTTTGCACAATACCTGGTACATAAACATTTTACAACAG
CTATTATGCTTGTTATTTCTAAACTGACACTATGTGATGA
AAATTGGGAACTCTAAATTAGAAGTGAAGCTATAAAGTTC
ATAAGAAATAAACACACCAGGTATATAACCATGAATGAGC
TTATTATATTGTGTAAGTCAGCAAATTGTTCCTGCTATTC
AAAGTGTCCTACTACATCTTCTTTTAAAAATCCCCCTGCC
TTTCTAGAGATCTATATCAGCAAATTTATCAATTGGTTTC
TCCTCACAGCAATCCATGAAACATCAACCCTCACTGCATA
AAAGTGTCCAAATAAAATAAAAACCAACCATTTGCTTTCT
AAACGCCTAAAAAGCTCTAAAATAAAAAAGACCATAGAAA
AAATTAAACCAACAATGACTGCTGCTATCAATTCCTTCAT
AATAAATTCTTGAGCATCAAAAAATCAGCAATATCAACAT
CAGGAACTAGTGTATTTCTCGTAATTGGACCTCAGCTCGT
GTGCCGAGTGAGCAAGCCATTCTGATAAAGGAAAACGAAC
ACTTCCAACTCTGAAAATCCCAAATTAGAATGTGCAAGTT
GAACCACTAGGTGGCATATTCACACCATGAAACCATTAAC
TAGGTGTTTCAGATTACTGCGGAAAACACCGTTCTTGGAA
GTTCCAGTTCTGTGATAGAAAAAAACCAAGCCCAGCACTA
AATCAGTTACTAAATTCAAACCTTTTGGCATCCTACATGA
TACAACTACACATATCCAAAAAGGCATTGTATTAAATTTA
AACCTTTGTTTTTATTATTATACAAGAAGCCATTTTAAAT
GGTGTTTGTATCTCTTTCATTCTTCCCTGAAATTCATTGC
GATTCCAAATCCTTCTCTTCAGTGTTATCCCAGCAAAAAC
CCTCATATCTCAACCTTCTCCATCCCCACCACCTATCCCA
TGTCATCTTTCACTTGTGCCATTCCATAGCCTCCTATTGT
TGAACCAGATCTCTTAAATCTGTGTTAATGAAAGCAGAGA
ATAAGAAAAACAAGCACGTAAAATGTGATCTTCCCTTCCA
CATAAGAAACAAATTTGTAGAGGTGAGATTATAAGCAATC
TACAAACAAATGTTGAGTCATCACAATAGAAAATAAAAAA
TAAGCCCAAGAGAGAAAGTTACAGTGTATTTTGTTAGAGA
AGTAAAAATTACAAATATAGGAGAACACGAGAATATATTT
AGGTGTACATTACTGTGAACTTGCTGGATAATGCCTGCCT
TTTCAATAAGAACTGAAATGTCAGGAAGGCAGAAAGTTCA
TCAGGCTTGTCTTTTTTTTTTTTTTTTTTTTTTTTTAAAT
ACCAGCACTTAGAACATGGAAGGTACATAATAAATATTTG
CAAAATTAATAAATACACAGCAGGTGCTCACTAGAGGTTG
ACTGACACAGGCCAGCACTCAGTTCAGAGGGACAATGAGA
CCAGTTGAGTTAAAGGAAAGGCAGGGATTTTAAGTGGAGC
AGAAGACCAGGCATTCTCTGTAGAAGAATAATCATATGAA
AAGGCTGAGGATGGGAGGCTGTGGCATGCGTCACAGACAT
CTGGGAATTGGCTGGCCCTGCTAGAATGAAGGCTGTGTTT
GGGGAACACTAAGAAATAAGGCTGCCTGAGAGACAGGTGG
TTCAAAAGGAAGGAATGAAAGAGAAAAGACACGCAGCCTC
ATCTCAACTCCCCCACATCATCGTGATTTCCAGCAACCTG
CCTAAGTAATCCATGACTCAGTTTTCTAACTTACAAATTA
AAACTCCACCTCACAGGCTAGTCTTGAGTGTTAAATATTT
GACGGAAAATATTTGGCTTATATGAAGCACTCAAAACTTT
TAATTGTTCTTTCCATGCTGTACCCCTAGTTCCTGAAACA
GTTTCTGGCACGCTAAATAATAAATATGTGTTGAATTAAT
AAATAAATGAGACAGAAAGAGATTATAGGCAGCATTAAAG
GTAGATGAGTTATGGACTAATATATTAGGCAATAATACAT
AATAGTAAGCTTATAAATTATATTTAAAAGATAAGAACCT
TGACTTGTACCTATACACCCTTATCAAGATGAAGAAATAT
CAATAAATTAAGAAATAAGTACCAATATTTCTGGATATGG
ATGTATCCTCATTTTAATTAACATTTAATGTTTAGCACTT
TGTAAAATTATTTAAGAAAGAAAAAAGCTCATTATTTTGC
ATCATTGGCATATGCTGAATAAACTGACACATAAATGGTT
CTAAGACCATGCCTATCAAATGAATAATTTGAATAAGTGA
GACTGGGAAACCATATATTTTCCTGTGACAGCAAATTAAC
AGGTCCTAGAAAAGAAATCTCGGAGGACATATTCCCTCCA
GATCAAAGTGGTGGTTTAACAGTAGATAGAGTATGTAGCC
ATACTACGTGGGTAGGCATGTACTATATACAAATTCCCCA
CGGTTGGGAACTGCCTCCCTCCAACCAACAGCACCTTGTA
TCCTGACACGTGCTACCCACAGTAAGTCAATGACATATTA
AACACCCATCATGAAAATTGTACTGTATATTTACTTTAGG
TGTCAGGCATTGTGATCAGTATGTCTAGAGAATACAAAGT
AAATAAAGCAAGTCACTGGTTTTAATTAAAAGCCAAAAAC
TATGAACAATAATAATTATATTAGCTGCTGCAGTTTACTA
TTTCATGCCAAGCCCTTAAGTTATATTATTTTACTTAACC
CCCACCTCGATCCTACATGATATATACCATCGTTTCCCTT
TACAAAATAGGAAAGCAAAATTTAGAAAGGTTAACCAATA
CGCCCAATGTCACCCAGCCAAGAGGCAGCAGAGCAAGGAT
ATGAATACCCAATTTGGTCAGACTCCAATGTCTCTGCATC
CCGTCCCCGCCCCGCCACCATCACATGTCTACCAGTGTAA
GTCACTATACATTAAGTTTTTGAAGGAAAAAAAAAATGAA
ATACTACTGTAATTGTACAAGTATCGAGACAATGTTCAGT
GAAAAGGAATTTGGGAGGATTGAGTAAGAGCAGAAACCTG
ATGCTATGAGAAACCCAGGCTGCTGTCATGACGTGAGCAG
AAACAGAGCAGAAGTCCTCTAAAGATAAACTAAAATTTAG
CTTTGGCGAAGCAGGCCAGCTAGGATCTCTTGATAAAATG
AAGCAATAGGAGGGTGCAGCTGGCTGACACAGCATGGCCT
CTTCGGAGGAAAAATTGAGGTCAGAGTGAATTGAAGAGGA
AATGTTGCCCTAAGCCACAGTGGTCACAGTTGCAAAGTTG
AAAACTTGTCTATGAAATTGGCAAAGAAGTGACTTTGCAT
TGTAAGAGTTTATATTCGCAATGTCCATCCACTCTTTACA
AAGAACTCTGATGGTCTATGGCAGTAAACATATGCCGTGT
TGCTGAAGTGTGAATCGGTCTCCTACTCTATTCAAATGGT
GTGGGAATGAGAGAGTTAGCTAACTCAGCAGAGTTTTGTT
GCTCTTTAAGTACCATCATTTACAAAGTTGTGATTCTGAT
AAAAATGTGTTTTCTTAAAGTGGAGAAGAAGGGAGTCACA
CTAAGGAAGAGATAAAATGTCAGTGAAAACTGAAAATTTT
ATCTGTTTATGAAACGTGCGCGCGCACACACACACACACA
CACACACACACAAAGAGGAATTACTTGAACATGAGTCTCA
ATGTTCATGTAATTCTGGAAAAAGCCTACCTTCATTTGTT
CATTCAGAAAATATTTACTTACTGCCTAAGCTGGCATTAC
CTGTACAAACTTGTCTATGTTGTTAATCTGGGGCATTTGC
AAAGGTCTTTGGGTGTAATCCCCATGGACCTTCAAAGGTA
CAAGATAAGGACGTGTATAGGTAAGGTTCCCATTTATTAA
GCAGCTTCTGTAATCATGCATCACCCAATTAAGCATTCAC
TACTACAATTATTATAGATCCTACCACACCTGTTTCAGAG
AAGAGGAAGGGGAGGCTCAAAAAGTGTAAGCAGCTTATTC
AAAGTCACATTTATGACATTTAAAGATGATATAATGCCCA
TGACATTGTCTACACGTGCTGTGCCAGAAACAGTAGTAGA
AGCAATTACAAACTACTTAATTCTCAGAACTGAAGGACTT
GGAGATATAGAAAAGATTGCCCTTTATGGCTAATGCTTTT
AGCGTCAAGTGTAAAAAATGTTTCCCTGGGTCAAAGCCAT
AAAGATACTCCCCTATGTTGTATTCTAGAAACTTGGTTTA
CTTTTCTACTCAGATCTACAGGCTATCTGGAATTGGCTTC
GTTGATAATGTGAAAGAGGTCAATTTAGTTTTTTCCTTTG
TGAATAATCATCTGATCACTTTTTTTCTTATAGATAGTCA
CAATTTATTTAAGGATGATTTTATTTAGTGCTACTGTCTG
TCCTTGGACAATGTCATGTTTTCTTAATTATGTTACCTTT
CTGTCTTTCTATTTGGTAAAGCAAGTCTTCTAACTTTGCT
TTCCTTCTTCAAGATGAGTTAGCCTACTTTGGTCCTTTTC
ACTTTCATATTTTTTTAATGAATTTATCAATCTTCTTACA
AAAATCTGACAGTATTGTTACTAAAAATGCAGGGGAAATG
GGGACTTACTGGTTAGTGGGTGCAAAGTTTTAGATTGGGA
GGATGTAAAACGTTCTGGAGATAGATGGTGGGGATGGTTG
CACAATAATGCAATGCACTTAATGCCACTAAAGTGTACAC
TTAAAAATGGTTAAAATGGTAAATTTTATGTTTTGTATAT
TTTGTCACAATAAAATGTGAAAACGGATGTTTAAAACTGC
TAAATTAAAGGCTTGTGAAGAATCAACATTTGATGAGGTG
TGTAAGTCAGGACAGTTGTTCTGGGATTCAGTCTATTTTT
GTTCAGGTGCTAACTTTTACATCTATGTATCAAATGAACT
ACTTTGAAGAATGTTTGTAAAATATATAAATAAAACTATA
TCATTCCTTATTGCAAATTGTTTAGCAGACTTTATATAAA
TTAGAACAGCAAGACAAATGTACTTGGTTAAGATACACAT
ATGTATATGTATATCTATTCCAAAGTCCAACACAACATTT
GTATATTCCTACAATCTGTTTTTTCCATTTGAGAAAGACT
TATCAAATTTAATACATTTCATCCCAAGGAATGTCTAGTT
TTGAGTTTATTGGGTCAAACTGGAAAAATAGGGTGACTGT
GATATTAACTCTTACCTTTCTTTTATTAGCATGAGGTTTT
ATAAAATGCAACTAACTCTATTTTGAGAATTTCTGTTCAT
TCCCTACAAATCATAGATTAAACATTTTTCTCTTAACCTT
TCAATTTTTGCTATCACCATAGAGATAATGTATCACGTGG
CTTTCAGATGTCCACTGCTTGAAGTATTTTTTCTAAAAAG
GAAACAAATCTATGGAGAAAATGACATATGCTATACATTT
TGATAAGCATTTTTAGATGAATTATCATCTATTTGTAAAT
GAAAGCTGAAAAGAATTTTATAGTTGTAAGAATCAAAGCT
TATTGGGGGAAATTTTACACATTTACAAAAATTAAAGATA
CTGATTGACAAATATACTATGGTGCAACTGTGACGACTGC
ACACAATTGATCATTACTAGTCTCAGGCCAAACGAAACAA
GCAAGCAAACTAGATGTGTGGAGTTCTATTAGCTCACAAA
ATCTAATTAGAGCCCATATAAACAGAACACTCATTCACAT
ATTCTGAGTTCCTTTATGCTATTTACACAGTCACCAAAAA
GACTGGCAAATCAGCATGATGCCTTTCCTTCTCCATTTAA
TTTCTTTTTTTCTGTTTTTCTAATGTACAAAATCCAATCA
GGCCAATGAACTTAAGCTTTCACAACTGATAATCATTTGT
CAGACACTATGATTTGGAACCACAAGTCAATGATTTCAGT
TACAGAATAGTGTTCCTAAATGGTAAGTTAAAAATGAAAG
AATTTCACCTAGACACAGAATCTTAGCAGAAGATACACTA
ATGATAGGAAGGATTGATACTGATGACAATCTTTTTTCTA
AAGCAAAGAGTACTTGACATCTCAAAGGCTAAAAATAGGA
AAGGCTGGCAGGGCGCGGTGGCTCACGCCTGTAATCCCAG
CACTTTGGGAGGCCAAGGAGGGCAGATCACGAGGTCAGGA
GATGGAGACTAACGCGGTGAAACCCTGTCTGTATTAAAAA
TACAAAAAAAAAAAAAAAAAAAAAAAAAGCCGGGCGTGGT
GGCAGGTGCCTGCAGTCCCAGCTACTCGGGAGGCTGAGGC
AGGAGAATGGTGTGAACCTGGGAGGCAGAGCTTGCAGTGA
GCTGAGATCGCGCCACTGCACTCCAGCCTGGGCGACAGAG
CGAGACTCCGTCTCAAAAAATAAAAAAAGGAAAGGCTGTT
ACCTTTTGTGATACTGCCCAAATTCACAAAAAGAAAACGT
AAAATCATAAGTGTATTTATTAAAATTCATGTTATATTTT
TGCAGATTAACTACACTTCTGGCTCCATTCATTTTCATGC
TCATATTTCCTTTTCATCACTTTTCTTCCTTAATTATAAT
TTATCATATAATAAATATATTAGATACTTTGGGAAAGAAA
CTGAGTATTCACCATTCAATAAAATAATAGCATAAAATGA
GTTTCCTTATTTTTCCTTATTTGTTAGTTTTGTAGGGTTC
TTCTGAAGATTAGCAAAATAATTCATGAAAAGTAAAGTGG
CATATTTTGGGTGGTGTCATTCATAACACTTATTTTTTTT
ATTTTTAATTAAAAAGAGGTATTAGTGTATTTATATGGTA
TGGAAGTCATTTGACATAGTCGATGGCCACAGGAGATACT
TACATCAATGTTGTTCAGAGTATTGAAGTGCATAAGATCA
TGTAGTCTTTTGAATGCTTGATTTGGATATTGAAAATTGA
AGGTTGAAAATGGTGATTCCGGGTCATCAAAAATATCAAA
GTCAGCGATTTCTTTCTCTTCCTCAGTTTCCCTTGGAACA
CCTAAATACCAGAAGAGTCACAAAGGGTGCTATTTTGAAA
ACTACAAAATATCTCTAAAATCCAAGGAATAAAACATACA
CACATAAAGACAGCAGTGGGAGCCCCCACAGAGCCAGGTA
CTCCGTAGCATCTCTGACTTTATCATTTCTCTGTGTTCTG
ACCAGATGACATCCAACTGCCAGTATCTGACATCTCTGTG
CTTGAGGGCTTTCTATCCTGCCCTGCAACTGTAGAAGTCT
TCTTGGCCCACTTGCAGCAGGCTGGAAATTCTCATAAATA
ACACTGTTCCCCAGGCGGTGGTCAACCAAAGACTCTAGAG
AGTTAGTATCTAAATACTCCATTCCCCTGCCTTTTGGTGT
GTGTGGGAAGCATGACTGTGGGACACAGGTCTATTCCATT
TCGTAGTCTTTCCCAGGGGATCAAGTTCCCATTGTGGTAG
CCGGCTTGCTAACGCAACTTTGTTGTCAGCCTTCCTTCCC
TTTACCACTTCCCCATTTCCTTACTAATAAACTAGAGTGT
TCCTCAGCTCATCCAAATAAACTATTTGCACTTGAGTCCT
TTTCTCAGAATTACTTTCTGGGAGAACCCAAACTAAAACA
TTATGTGGCTGTCTTTATGCCATGGAAATCCCCTACACAT
GCCAACTGCTCAGTAAGCCTCTCCTTGAGAATTCACAGTG
ATAGAAAATTCACTGGGTTTCAAGTGCTCTACTGACTGAT
AACTAAAAATGTCAGATTTCCACCTTCTCCTATGCTGAAC
TATATGCTTCACAATAATCTTCACTTCTATTGGTCCTTTC
TTTGTCTTCCTGAGAAATCTAGAAAAACACCATTTTTCTC
GCATATTCCCATTACTCACCCTCCCTATTTTTTGTGTCTT
TCCATTCATAAAATGGAAAACACATTTTCTGGTCCCAAAA
TACGGTTTTTGGAGCCGTAAGCATTCTGCATGTAAATCTT
TAGATCTCCTTTGGTTAATCAACATTTTCCAGGATACACA
AGAGTCGAGAGACTCCTCTGGTTGTGGTTAAAAAAAAACA
AAACAAAACAGCAAAGACTACGTGTCAAACTTGATTCTTG
TTTTCTATGAAATACAACATGGCAAACTGAAATTGCTAGC
CATTGTGTACTGCTAGATTACGTTAATCTTGTGGTCAACT
GAAATTCCCAGAAATTTGCATGATTTTTCTGAAATAAAAG
CTTTCTTACAAGGGTGATAGTCAAAATGTTTGATTAAAAA
TCAATCAGAACAAACACAATTCGAAGTATTGAAGTAAAGT
CCCAGAGATTTTTGCTAAACTAGTTGCTGACTTTTCAGTT
TCTGGACTGTGAGCAAGTCAGGGGATCTAGGGGTAAGAGG
AGAAGTACTTGAGGTCTCAGAATAGCATCTATTTATCAAG
GTAAGGGAGACATTCGGTAGTGTAATAGCTGGTACAGCAG
CGCCAGAGTGAAACAGCTTAATAACGTCAGTTTCACTCCC
CTACTTAATTTCTATTTTATGGAATACAGCTTACTCCCTA
CATACCTGGAGCCTTGTACTTTCTGAAGTTGATGTTGGCC
AGAACAAAGTGGATGATGGTTGGGCAATCTTGCTCCATAT
CAGGATTCTTGGGTTTAAAGACATAGCACTCCTTCAGCCC
TTCCCGATCAAACACATAAGGATCGATCTTTGGAAAGGGG
AGCTTGTTCATTTTAGCCCACTTTTCTGCAAGTAGAAGTT
CCTATGGAAAGAGGGAAAGATGCATTTGGAAATTTTCAGT
TTTCATTGATTCAGTTGGTCTGACCATTATTCAGTGTTCA
CTAGGTGTCTACTGTGTGCCAGCAATGTACTCCTTGCTAG
GATGAATCACTGACCCTGTTCTCAAGAAGCTCATTACATC
TCAAAGAAATTGGAAACAAACTCACTATTGTTATGTAAAT
TCTTGGCACAAGGCTAGCTCCACAGCAGGCATTTGAAAAA
TTATTGATAAACTGAACTGAGCACAATTATGTTGAAGAAG
CTGCTAGAGAAAAAAAAAAAAAAAATTATGGGTTCAGAGA
ATTTATAGCCATGTGAATGTTTTTTCAACCCTTAGGAGTA
AAAAAGGAATCTGATGATGCAAAATGAAGAATCCTCTGTT
ACTGGATTTTCACCTGTATTATCTCCACCAAAGTGTTAAA
AAGTACCAATCAAAACTTCATTCATTTTATGTATACAAAA
ATATTTGAGTTACTCTGACTCAGCTTTTTGTCTTCTTTTT
GTGAAAATAAGTTGAACCTTTGGCCTCAGAGCATTGCTAT
TACATGTAATGGCCAACAGAGGACTGTACAGATGTACCAA
GAGCTTATTTAATGGCCGTGGCAAATTGTATGATGGTTTC
CACGTATTAGCTCCCTTCCTGGTAAGCTGATTATACATTC
CCACCAGCATGAGAAGACAAATAGAACAGAGCCTCCACAG
GTGATTGACAATTGCTGGCATGTAAGTGGCCAAGAAATAC
ATGTTCGTGGTCAGCCACTGAGATTTGAGGTTGGTTTGTC
TCTGCACCAAAGCAGGCTAACTCACTGGGGTAAGCACCCC
TAAAATTAAGTTTAAACTGAAGAACATAGATCAATATGGA
GAGATGTAGTGAAGAGACCTCATTTCCATTTATGTGCGTC
TTCAGGGAGAGTGGAATAAATAAGAAGCAGAATATCATAG
TGGGAAAAGCACAGATTCTGGGACCAGATGCCTGAGTCCA
AATACAAGCTCCATGGCCTTGGGCGTGTTTCTAAATTCAG
TGTCTCCATCTCAGATATAAAATGTGGATGATATAAATAA
TACCTATCTCATAGGATTGCTATTAGAATTAAATAAATTA
ATACTTTACAGTGCTTAAAACAGTGCTTACCACCTATTAA
GTGTTATGCAAATGTTTAATAAATAATTGCCAGTAAAGAG
AAGAAAAGAGATGGAAGGACAAAAATGAGGAAACCAAAAG
AGGAAAAAGAAAGGGAAGAGAGATAGGAACATTAGAGAGG
AAAATTCCTAGAGGGGGAAGTTTCGGGGATACTGTCACTA
GAATCTTAAGTTCTTTTTAACTACTCTTGTCATCACATTG
ATCCATTCCACAACAGTCAATAGTGGCCAGCTAGGTTCCA
TGTTAGAAGTGGGGACATAACAGTGAGTAAAACATTCACA
GTTTTTGTTGTTATGGGATTTATAGCCTGTTGGGCAAAAG
ATAGCGATCAAATAACACTTTGTGTTTAAAACTGTGATAA
ATGCCAGGAAAAAATACAAGGTGAGACTTTGCAGTACGCC
TGGACAATTTCCTCAGAGTATTTGTTAATTCATCCAACAA
TTATCAGTGAGCTATGTTCTAAGCATAAGAGATAGGCTGT
CCTTGAAGATTTGAGTTTATAAATCAACAGGAAAGATAAA
TAGATATTATAGTAAAGTATGATAAAGGCAGGAAGGGGCT
GCACGATTGTGGGCCTGGGTTGTGCAGTGTGAAAGGCCCA
GCTCCAAGACAGACACCCTAAAACTTGCTAGCTGGATGAC
CTGAGACAAACTAATCAGACACCACAGGTCAACAAGAAAC
AAATTATTTTTGGTGGCTGCAGTGTACAGTGATGCTCCCC
TACAGGCAACACAGAGATAATGAGGAACAAAAAAACACAG
ACTAGATTATTCACTATCCCTGACATAGCAGACTCCCATC
CCATCTTATCTCTATTTCATCTGTTCCTTATTTCTCAGCA
ACTCATTTTTCTACCTCTGTAAAATAAAGCTAATACTATC
ATCTTTCTCATAGGATTGCTGAGAGGATTAAATGATAAAA
TGTATAAAGACCTCAGTAGTTTACATTAGAAGAAAACAAG
TACTTTAACATACGGCCTTACATTCAGAGAAAAATACCCT
TTTCATTGAACTTGCACTGCTCTTTTGGCTTCTGGAATGT
CATGAATTTTATGTTGATCAACTCTCTCAATACCACTTAT
GAATACAAATCTAGGAGAACAAAGGATTTAATGTATATGA
AAGCATTTGCTTCATAAGCTATTATGCTAAATACAATTAC
ATTTCGCTGAAAATCCCATATGTATGCAAATAATTTCTTG
TTTGGAACTTGAGAAAGCTTTTATCACCAATCTCTTTTTT
TTCCCCTCTATTCAGCTGAATTAATCAGCTTGTTATTTCT
TGTCCAGCACTGTTCACAATTATTCATTCATGATTATTCA
ACATCAAAATAAACCAAAAGTTCACATTGTGGAGCAATTG
CGTGAGGGCAAAGAAAAGAAAGAGCTTTCTAGTGTTTACA
AACATGACTCAAAGGTATGACCAATGATGTGTGGATGCTG
GGGTAAAATGAAAAGGGAAATACATGACGTAAGAGTGAGG
CTATTTTTAGATAGTTCACTTCACGCTAGAATCAGGAAGA
GATGGAAACTTTCCCTTTCCTTATGTGATCCTGATGTGGA
AAAGATTAAAAACGATGATTGTAAATACAGTGATGATAGC
ATGGATAAACCATTTCCTCTCTGATGTCTTGTTTTTGTCT
GTAAAGGCTGAGAAACAATGACACAGACTATGAGTAAAGT
ACATTAGGTTTTAGAAAGTACTTTAAAAGATTTCAGTGAA
CAAAAAAAGTGCTGCTCCACAAATCACAGCAATATGCCAG
AATTGTGTTCTGTGATAACTATCCATTTTGGTTATTGTTT
GACACCTCAGCCACTTCACACTTCCATAGAATAACTTAAG
ATAAACTTACATAGTACTAACTAAAATGACTTTCTGTGGG
ATAAAAATTTGACAGTATCTTTCGAAGAGATACTTTGTAA
GATGTCTGTGCTCATTTTGGTGTTTTGTTTTGTTTTTTTG
ACAGTCTCACTTTGCTGCCTAGGCTGGAGTGCTGTGGCCT
GATCTTGGCTCATTGCAACCTTGCAGGTTCAATCACTTCT
CCTGTCTCAGCCTCCTAAGTAGCTGCAACTACAGGTGTGT
GCCACCACACCTGGCTAAATTTTGTATTTTTAGTAGAGAC
AGGATTTCACCATGTTGGCCAGGCTGGATGAGCTCATTTT
TGAGTACTAAAACACGATTAAGAAGACTTGAAGGAGAGGA
AAAACAAATAAATAACATAGAAATGAATATCATAAATAAA
TGTTATTTCTAAATAACAGAAACATCTTCAAAACATTGTA
TGATAGCATATATATGCCACTTCATTCATTTACATGTAAA
AAATATATAAATACATACTTTAAATATATGAAACAACACA
TTTATTTATAAAAATACAAACACACACACACACATATATA
CATAAAATAATAAATTGACTTGTCATTGGAGGAAGCCAGA
TTTCTTTTGTCTGTATGCAAGCCAAGAATATATGCTTTCT
ATTCTACAATGTTTCTCATTATATAAAACCTATTTTTAAG
ATTAGAGAGAAGATTAGGGAGAAGGATGGCATATAAGCAT
GTAAGTAAACCTCCAGAATCTTAAAAAATTATTGAAGCAA
GTAATATAAAATACAACTGATAGAAACTACAAGTTAGAAT
TAATTATTTTACAGTTATAGTCTCTCTTACTTTTAATAAA
AGACATGCTAGTATTAGGCTCCAAGAGCTTTATAATGCAA
TAGGCATGAAAATAACTTTCTATATCTAATGTTGTATAGA
GTTTACATAGCACTTTGTAATTCTGGGTAGTTATTTGCAG
GGATGTTACCATAAACTCACAAAATATGTAAAGGGAAATT
AATGTCAACTTAACGTAATATCATCACAAAACATCTGATT
CTCAATTTGAGTGACCAATATGAGTGTAGTGGGTTGAATG
GTGGCTCTGTATAAAATACCCATTTCCTAATCCCTTGGCC
CTGTGAATACCACCTCATTTGGGGAAAGACTCTTTGCAAA
TGTAATTTAATTAAGGATTTTGAGATTAGATCATCTTGGA
TTATGTAAGTGGGCCCTAAATTCAATGACAATTATTCGTA
TGTGAGATACAAGAGAAGACATGCACACAAAAGAAAAGGC
CATACAAAAATGGAGGCAGAGATTGGAGAGATGCAACCAC
AAGGCAAGCAATGCCTGGGACCACCAAAAGTTGGAAAAGG
CGAGGAAGGAGTCTACTGTGGAGGCTTTAGAGAGATGGCA
GCCTTAATTTCAACTTATGCCCTCTAGAACTGTGAGAATA
TATTTCTGTTGTTGTAAGTCACCATGTGTGGGGTAATTTG
TTACAGAAGCTTCAGGAAACTAGTACAAGAGATAAAACTG
GAAGTACTACATTAAATGCTGTGCACTTTCCTTCACCAGC
CATTGTGGATGGGTGCCTGCAAAGCTAATGCTTGGACTGA
TTTGGCCGTGTTGTGGGCCAACCTAAGCATTATAAGTGAA
CACTATGTGGAGATTCTAAAACAGGTCATGCCCTCGTTTC
AACAAATAAATCAGATGATTGTGGAAAAATACAGATACTT
TTTCCTTTATTAGTGGGTTTAAATGGAATTCTGACCCTAA
ATGAAATATAGGCAGATCAGTTTAATTTAGATATATTACT
TCCATCATTTGTGAAGACTGCCTCATTTCAAATTTTCCTT
TCTTCTTTCTTCCTTCTCTCCTCCCTCATCACCTCTTTCT
CTCTTTTTACCCTTCCTTCTTTCCTTGAATAATTTTTAAG
AGAATAAACCCATTGTTCTGACTTCTTGTCATTAAGCATT
TAAATGAACACTGGAAAACTGAACCAGATTTATGTTCAAT
GTATAGCAACACAATATAATCTAATTTATGGCATAATAAC
TAAGATCTATTACTCTCCCTAAAAGTTAGTAAGATAAAGG
GGAATATAATTTCTAGTAGTAAACTCTGAATTCTTCTATA
TTCCTCACTTTCTTGCTCCCCAATAAAGCCCAAAGTCCCT
TCATTTTCCCCTAACTTCACAGCCTGTTAATTTTGCATGT
TTGAGGATGAAGACTTTGGCTTATTTTCATGATGAACAAT
CAATCCCATTGATTGTCTTTGGATGAGCTCTAATGGTATA
CTAAATTTACATATTATACATCTAAGATGTATGGTTAACA
AAAAGAAACTTGACAAAATGAAACACAAAGCTGCTTTTGT
TAGATAAATTAATAGTAATAATATTTAGAATCATGAACTC
TTTATATTGGACTACTACTAGGGTGTGTGCTAACTAATCT
AAAGAAATTAGTGTCATTTGCATTGACATCATTAACTCTT
AAGGCCAATTACAACACAGAAACAACATAAATTTTGGTTG
CTTTTATCAAAAGACATGATCTCCATCTTTCTATGTCTTC
TTAACAAAATATGACATTTAACTATATGAACAGCCAGAAT
TATCTGCAAATGTGAAATAAAGTCAATATTTCTAATTTTT
TGCCCAGCATTTATGGTCTAATATTTTGTGAAAGGCAGTG
TCCATATTTCAGTCTCAAAAATAGGAAATTATTTGCTATT
TTATTACCTTAATAAAATCATATTGCATATATCCAATTAT
TACATTAGGGATTCTCCCCCGCTATCAAAAGAACTTCATG
TAGACTCCTTGTAAATTTTCAAATCTTGCTATGTTATATG
TAAAACAAATATTCTACTTTAGCATTGATAGTATAACATT
TTAATCAATTTAACAATTCTACTTTGGCAATCTTTTAGAC
TCATTTAGGAATACATACTTTATAAACATTTATAGGTTTA
AAGCACTTTGAACATTCCAAGTCAGCCTGAAAAAAATTAT
TTTGTTTACTCTGAACTTGCTGAAGTACTTACCTAGCGAC
AAGAAAAACTATATTATGTGTAATATATTGCAATTTACTT
TACGTTAAATCTCTGAAAATATAATCATTATTTCCAGAAT
GGTAGGTTTCATGTTATGATAAATAAATAATAAAAGGAAG
TATATAAATTTGGAGAAAGGCATGGGGAAAAAAGAATTGA
AAAAATGATTTTAAAACACATCTAAGAAAATGTGCAGGTA
GAAATGCCTATATGTACTACAGAAGCAGTAATTGGAGACA
TGCTCTCTAATATAGTAAGCATATAATAAAGCTACAGTTA
TTAAAATGCAGTATGGTACTGACATAAGAATTGCCAGATT
GTCAGATGGATGAATGAAACACAACAGATTAAAAAAAAAT
ATCCTGTGCCCTATAATAATCATATAGTATATGATATAAT
AAGCATAACAAAATAATGCCAAAAAAAGTCTATGGGGGAT
TGTGTTATTACAAATGCAATGTATTCAAAAAGATTAATGA
GTTACATATATTTAGAAGAATAATACAAAAATTAAAATAT
CAAAATATCAATCTCTATTTAACTGATATTGGTAAGAATG
AATTTCAAGAATATACTACCCAAAGCAATCTACAGATCCA
ATGCAATCCCTATCAAAACACCAGTGACATTCTTTATAGA
AATAGAAAAATTCCTAAAATTTATATGGAACCACAAAAGA
CTCTGAATACCCTTAGAGTAATCCTGAGCAAAAAGAACAA
ACCTAGAGGCATCACATTACCTGACTTCAAATTATACTAC
AAAGCTACAGTAATCAAAACAGTACAATACTGGCACAAAA
ACGGACATATAGACCAATGAAACAGAATAGAGAACCCAGA
AATAAATCCACCCATTTGCAGTTCAATTCATTTGCAATGA
AGTTGCCCAGGACATCCACTGAGGAATGGATAGTCTCTTC
GATAAATGGTTCTGGGAAAACTGAATATTCACAAGCAGAA
AAATGAAACTAGATTGCTATTTCTTGACATATAAAAATCA
AATCAAAATCAATTAAAGACTAACACCTAAGTCCTAAAAT
TATGAAACTACTAGAATAAAACATTGGTAAAGCATTCCAG
GACACCGATCTGGGCAAATATTTCTTGAATAAGACCTCAG
ATGCACCGGCAACCAAAGCAAAAATGAACAAATAGGATCA
CATCAAACTAAAAAGCTTTTGCACAGCAAAGGAAATAATG
AAAAAAGATGAACCACAGAATGGGAGACAATATTTGCAGA
CTATCCATCTGACAAGGGATTAATAAACAGAATATATAAG
AAGATCAAACAACTTAATAGGAAAAACAATCGGATTTAAA
AATGGGCAAAAGATCTGAATAGCTATTTCTCAAAAAAAGA
CATACAAATGCCCAACAGGAATATGAAAAAATATTTAACA
TCACTAATCCTCAAAGAAATACAAATTAAAACTGCATTAA
GATTCAATCTTATCCCAGTTAAAATGGCTTTTATCCGAAA
GATAGGAAATAGCAAATGTTGATGAGGATGTGGAGAAAGG
GGAACCTTCCTACATGGTTATGAAATGTAAATTAGTACAG
CCACCACAGAAAACAATATGGAGGTTCCTACAAAAACTAA
AGACAGAACTACCATATTATCCAGTAATCCCACTACTGGG
TATATATCCAAAAGAAAGGAAATAAGTATACTGAAGAGAT
ATCTGTACTCCCATGCTGATTGCAGCACTATTCACAATAG
CCAAGATATAGAATCAATCAACAAATGAATGAATAAAGAA
AATGTGATACCTACACACTAAAGAATATTATTTAGACATA
AAAAATAATGAAATTCTGTCACTTGTAATAACATGGATAG
AACTAGAGGACATTATGTTAAGTTAAATAATCCAGGCACA
GAAAGACAAATATTACATGTTCTTACTCACATGTGGAACT
AAAAACAATTGAATTAATGGAAATAGAAAGTATAATGATG
GTTACCATCTGCTGGGAAGGATAGTGGAAAGGGGAAATAA
AGAGTGAATGGAAAATGGGTACAAAAATACAGTAAGGTAA
AAGGAACAAGATCTAGTGTTCAGTAGCACAATTGGGTAAC
TATTGTTTACAATAATTTATTTTATATTTCAAAATAACTA
AAAGAACAGAATTGGAATGTTACTAACACAAAGAGGTGAT
AAATGCTTGAGGGGATGGATATCCCAATTACCCTAATTGA
TCATTCCCCATATGACTCTATCAAATTTGACATGTACCCC
ATAAATATGTACACATATTCTGCATCCATAAATAATTAAA
AATTAAAACTTTAAAAACTAATATAAAAAGAGACAAGATA
GTGAAAAAAATTTAAAAATTATAAGAAAGAATAAAAACAA
TGGAAGAAGTTCCTACATAAATATTTGAAACAATAAAATC
AACAGCAACAAAAGTCCCAATACAAATGACATATGAGGTT
ATATTTGCAAAAATAAGACAAAATTTAATATTCTTAAGAC
ATAAAAAGAATGTTTATTAATGGGAACATCACAAATAATC
CAATTAAAAGTAGTTTAGAAACATCAATATATAATAAGCA
TGACAAACCATTCAGTCTCACAAAGGAAGAAAACTGAAGC
ATAAATGTGAGGTTTTTTCCCCATCATATTGTACAAAATT
TTTTTTACTTTGTCTTTAATATTTTTTCCTGCCAGCAAAG
GCATGCAAAATAGACTCACATATGTAATTAGATATAATGT
AAATTGGTGAAGCTTCTCTAGAAATCAATCTGAAAATATT
TACTAAAAGTCATAAAATGATACACATCTAGAAACCAACC
TAAATAAATAATTAAAATGTGATTAAAGATTCATGTGCAA
GGATAATGATTATAGAAAAAGGTGGCAAGATAGCAATAAT
CTAAAAGTTGAAAATAGAGCATTGTTAAATAAATTCTCAC
ATATCTGTATACAGAGATAGTATACGTTTTTATCTTATTT
TATAAACATCTTATCTATCTCTTTTATATTTATCTTATTA
TATGTTTTATAATTATGTTTTTAAAAATATTTAATGACAT
AAAAAATGCTCATAATACAGTTGTAAGTAGAAAGAAACAA
ATGCAAAACTATGTGACCCTGGTAGTCAGACCCACACACA
CACCCCGCAAAAAGAGACTAGAAGAAAATACCAAAATATT
AACGGCTGTTGTCTGGAAGTACTGCATTTATAAACCAAAT
GTTCATACATTTTACAAGTATATATTCTTCATCACAAATA
ATGAGTCAACATTTAAAAACTACTGCAAAGTATAATGATT
GTTTTTAAAGATACAAAGTGATATTCCAAAACCTCCTTCA
AATCATTAAGGTGGTGGAGTTCTGATTCATACATAAAATG
ATGACTTTGACATTTTATTATTTTTTTATTTATTTATTAT
TATTATACTTTAAGTTGTAGGGTACATGTGCATAACGTGC
AGGTTTGTTACATATGTATACTTGTGCCATGTTGGTGTGC
TGCACCCATCAACTCGTCATTTACATCAGGTATAACTCCC
AATGCAATCCCTCCCCTCCCCTCCCCATGATAGGCCCGGT
GTGTGATGTTCCCCTTCCTGAGTCAAGTGATCTCATTGTT
CAGTTCCACCTATGAGTGAGAACATGCGGTGTTTGGTTTT
CTGTTCTTGTGATAGTTTGCTAAGAATGATGGTTTCCAGC
TGCATCCATGTCCCTACAAAGGACACAAACTCATCCTTTT
TATGGCTGCATAGTATTCCATGGTGTATATGTGCCACATT
TTCTTAATCAATCTGTCACTGATGGACATTTGGGTTGATT
CAAGTCTTTGCTATTGTGAATAGTGCTGCAATAAACATAC
GTGTGCATGTGTCTTTATAGCAGCATAATTTATAATCCTT
TGGGTATATACCCAGTAATGGGATGGCTGGGTCATATGGT
ACATCTAGTTCTAGATCCTTGAGGAATCGCCATACTGTTT
TCCATAATGGTTGAACTAGTTTACAATCCCACCAACAGTG
TAAAAGTGTTCCTATTTCTCCACATCCTCTCCAGCACCTG
TTGTTTCCTGACTTTTTAATGATCGCCATTCTAACTGGTG
TGAGATGGTATCTCATTGTGGTTTTGATTTGCATTTCTCT
GATGGCCAGTGATGATGAGCATTTTTCATGTCTGTTGGCT
GTATGAATGTCTTCTTTTGAGAAATGTCTGTTCATATCCT
TTGCCCACTTTTGATGGGGTTGTTTGTTTTCTTGTAAATT
TGTTTGAGTTCTTTGTAGGTTCTGGATATTAGCCCTTTGT
CAGATGAGTAGATTGCAAAATTTTCTCCCATTCTGTAGGT
TGCCTGTTCACTCTGATGGTAGTTTCTTTTGCTGTGCAGA
AGCTCTTTAGTTTAATGAGATCCCATTTGTCAATTTTGGC
TTTTGCTGCCGTTGCTTTTGGTGTTTTAGACATGAAGTCT
TTGCCCATGCCTATGTCCTGAATGGTACTACCTAGGTTTT
CCTCTAGGATTTTTATGGTATTAGGTCTAACATTTAAGTC
TCTAATCCATCTTGAATTAATTTTCGTATAAGGAGTAAGG
AAAGGATCCAGTTTCAGCTTTCTACTTATGGCTAGCCAAT
TTTCCCAGCACCATTTATTAAATAGGAATCCTTTCCCCAT
TTCTTGTTTCTCTCAGGTTTGTCAAAGATCAGATGGCTGT
AGATGTGTGGTATTATTTCTGAGGACTCTGTTCTGTTCCA
TTGGTCTATATCTCTGTTTTGGTACCAGTACCATGCTGTT
TTGGTTACTGTAGCCTTGTAGTATAGTTTGAAGTCAGGTA
GCGTGATGCCTCCAGCTTTGTTCTTTTGACTTAGGATTGT
CTTGGAGATCACGGGCTCTTTTTGGTTCCATATGAACTTT
AAAGCAGTTTTTCCAATTCTGTGAAGAAACTCATTGGTAG
CTTGATGGGGATGGCATTGAATCTATAAATTACCTTGGGC
AGTATGGCCATTTTCACGATATTGATTCTTCCTATCCATG
AGCATGGTATGTTCTTCCATTTGTTTGTGTCCTCTTTTAT
TTCACTGAGCAGTGGTTTGTAGTTCTCCTTGAAGAGGTCC
TTTACATCCCTTGTAAGTTGGATTCCTAGGTATTTTATTC
TCTTTGAAGCAATTGTGAATGGAAGTTCATTCATGATTTG
GCTCTCTGTTTGTCTGTTACTGGTGTATAAGAATGCTTGT
GATTTTTGCACATTAATTTTGTATCCTGAGACTTTGCTGA
AGTTGCTTATCAGCTTAAGGAGATTTTGGGCTGAGACAAT
GGGGTTTTCTAAATATACAATCATGTCATCTGCAAACAGG
GACAATTTGACTTCTTCTTTTCCTAACTGAATACCCTTGA
TTTCTTTCTCTTGCCTAATTGCCCTAGCCAGAACTTCCAA
CACTATGTTGAATAGGAGTGGTGAGAGAGGGCATCCCTGT
CTTGTGCCAGTTTTCAAAGGGAATTTTTCCAGTTTTTGCC
CATTCAGTATGATATTGGCTGTGGGTTTGTCATAAATAGC
TCTTATTATTTTGAGGTACGTTCCATCAATACCGAATTTA
TTGAGCGTTTTTAGCATGAAGGGCTGTTGAATTTTGTCAA
AAGCCTTTTCTGCATCTATTGAGATAATCATGTGGTTCTT
GTCTTTGGTTCTGTTTATATGCTGGATTATGTTTATTGAT
TTGCGAATGTTGAACCAGCCTTTCCAATTCTGTGAAGAAA
CTCATTGGTAGCTTGATGGGGATGGCATTGAATCTATAAA
TTACCTTGGGCAGTATGGCCATTTTCACGATATTGATTCT
TCCTATCCATGAGCATGGTATGTTCTTCCATTTGTTTGTG
TCCTCTTTTATTTCACTGAGCAGTGGTTTGTAGTTCTCCT
TGAAGAGGTCCTTTACATCCCTTGTAAGTTGGATTCCTAG
GTATTTGATTCTCTTTGAAGCAATTGTGAATGGAAGTTCA
TTCATGATTTGGCTCTGTTTGTCTGTTATTGGTGTATAAG
AATGCTTGTGATTTTTGCACATTAATTTTGTATCCTGAGA
CTTTGCTGAAGTTGCTTATCAGCTTAAGGAGATTTTGGGC
TGAGACAATGGGGTTTTCTAAATATACAATCATGTCATCT
GCAAACAGGGACAATTTGACTTCTTCTTTTCCTAACTGAA
TACCCTTGATTTCTTTCTCTTGCCTAATTGCCCTAGCCAG
AACTTCCAACACTATGTTGAATAGGAGTGGTGAGAGAGGG
CATCCCTGTCTTGTGCCAGTTTTCAAAGGAATTTTTCCAG
TTTTGCCCATTCAGTATGATATTGGCTGTGGGTTTGTCAT
AAATAGCTCTTATTATTTTGAGGTACGCTCCATCAATACC
GAATTTATTGAGCGCTTTTAGCATGAAGGGCTGTTGAATT
TTGTCAAAAGCCTTTTCTGCATCTATTGAGATAATCATGT
GGTTCTTGTCTTTGGTTCTGTTTATATGCTGGATTATGTT
TATTGATTTGCGAATGTTGAACCAGCCTTGCATCCCAGGG
ATGAAGCCCACTTGATCATGGTGGATAAGCTTTTGATGTG
TTGTTGAACCGTTTGCCAGTATTTTATTGAGGATTTTTGC
ATCGATGTTCATCAGGGATATTGGTCTAAAATTCTCTTTT
TGTTGTGTCTCTGCCAGGCTTTGGTATCAGGATGATGTTG
GCCTCATAAAATGAGTTAGGAGGATTCTCTTTTCTATTGA
TTGGAATAGTTTCAGAAGGAATGGTACCAACTCCTCCTTG
TACCTCTGGTAGAATTCAGCTGTGAATCCATCTGGTCCTG
GACTTTTTGGTTGGTAGGCTATTAATTATTGCCTCAATTT
CAGAGCCTGCTATTGGTCTATTCAGGGATTCAACTTCTTC
CTGGTTTAGTCTTGAAGAGTGTAAGTGTCCAGGAAATTAT
CCATTTCTTCTAGGTTTTCCAGTTTATTTGCGAGAGGTGT
TTATAGTATTCTCTGATGGTAGTTTGTATTTCTGTGGGGT
CGGTGGTGATATCCCTTTATCATTTTTAATTGTGTCGATT
TGATTCTTCTCTCTTTTCTTCTTTATTAGTCTTGCTAGTG
GTCTGTCAATTTTGTTGATCTTTTCAAAACCAACTCCTGG
ATTCATTGATTTTTGGAGGGTTTTTGTGTCTCTATCTCCT
TCAGTTCTGCTCTGATCTTAGTTATTTCTTGCCTTCTGCT
AGCTTTGAATGTGTTTGCTCTTGCTTCTCTAGTTCTTTTA
ATTGCGATGTTAGAGTGTCAATTTTAGATCTTTCCTGCTT
TCTCTTGTGGGCATTTAGTGCTATAAATTTCCTCTACACA
CTGCTTTAAATGTGTCCCAGAGATTCTGGTATGTTGTATC
TTTGTTCTCATTGGTTTCAAAGAACATCTTTATTTCTGCC
TTCATTTCGTTATGTACCCAGTAGTCATTCAGGAGCAGGT
TGTTCAGTTTCCATGTAGTTGAGCGGTTTTGATTGAGTTT
CTTAGTCCTGAGTTCTAGTTTGATTGCACTGTGGTCTGAG
AGACAGTTTGTTATAATTTCTGTTCTTGTACATTTGCTGA
GGAGTGCTTTACTTCCAATTATATGGTCAATTTTGGAGTA
AGTACGATGTGGTGCTGAGAAGAATGTATATTCTGTTGAT
TTGGGGTGGAGAGTTCTATAGATGTTCATTAGGTCTGCTT
GCTGCAGAGATGAGTTCAATTCCTGGATATCCTTGTTAAC
TTTCTGTCTCGTTGATCTGTCTAATGTTGACAGTGGAGTG
TTGAAGTCTCCCATTATTATTGTATGGGAGTCTAAGTCTC
TTTGTAAGTCTCTAAGGACTTGCTTTATGAATCTGGGTGC
TCCTGTATTGGGTGCATATATATTTAGGATAGTTAGCTCT
TCCTGTTGAATTGATCCCTTTACCATTTTTAATTGTGTCG
ATTTGATTCTTCTCTCTTTTCTTCTTTATTAGTCTTGCTA
GTGGTCTGTCAATTTTGTTGATCTTTTCAAAACCAACTCC
TGGATTCATTGATTTTTGGAGGGTTTTTGTGTCTCTATCT
CCTTCAGTTCTGCTCTGATCTTAGTTATTTCTTGCCTTCT
GCTAGCTTTGGAATGTGTTTGCTCTTGCTTCTCTAGTTCT
TTTAATTGCGATGTTAGAGTGTCAATTTTAGATCTTTCCT
GCTTTCTCTTGTGGGCATTTAGTGCTATAAATTTCCCTCT
ACACACTGCTTTAAATGTGTCCCAGAGATTCTGGTATGTT
GTATCTTTGTTCTCATTGGTTTCAAAGAACATCTTTATTT
CTGCCTTCATTTCGTTATGTACCCAGTAGTCATTCAGGAG
CAGGTTGTTCAGTTTCCATGTAGTTGAGCGGTTTTGATTG
AGTTTCTTAGTCCTGAGTTCTAGTTTGATTGCACTGTGGT
CTGAGAGACAGTTTGTTATAATTTCTGTTCTTGTACATTT
GCTGAGGAGTGCTTTACTTCCAATTATATGGTCAATTTTG
GAGTAAGTACGATGTGGTGCTGAGAAGAATGTATATTCTG
TTGATTTGGGGTGGAGAGTTCTATAGATGTCTATTAGGTC
TGCTTGCTGCAGAGATGAGTTCAATTCCTGGATATCCTTG
TTAACTTTCTGTCTCGTTGATCTGTCTAATGTTGACAGTG
GAGTGTTGAAGTCTCCCATTATTATTGTATGGGAGTCTAA
GTCTCTTTGTAAGTCTCTAAGGACTTGCTTTATGAATCTG
GGTGCTCCTGTATTGGGTGCATATATATTTAGGATAGTTA
GCTCTTCCTGTTGAATTGATCCCTTTACCATTATGTAATG
GCCTTCTTTGTCTCTTTTGATCTTTGATGGTTTAAAGTCT
GTTTTATCAGAGACTAGTATTGCAACCCCTGCTTTTTTGT
TCTCCATTTGCTTGGTAAATCTTCCTCCATCCCTTTATTT
TGAGCCTATGTATGTCTCTGCGTGTGAGATGGGTCTCCTG
AATACAGCAGACTGATGGGTCTTGACTCTTTATCCAGTTT
GCCAGTCTGTGTCTTTTAATTGGAGCATTTAGTCCATTTA
CATTTAAGGTTAAGATTGTTATGTGTGAACTTGATCCTGC
CATTATGATATTAACTGGTTATTTTGCTCGTTAGTTGATG
CAGTTTCTTCCTAGCCTCGATGGTCTTTACATTTTGGCAT
GTTTTTGCAATGGCTGGTACGGTTGTTCCTTTCCATGTTG
AGTGCTTCCTTCAGGGTCTCTTGTAAGGCAGGCCTAGTGG
TGACAAAATCTCTAAGCATTTGCTTATCTGTAAAGGATTT
TATTTCTCCTTCACTTATGAAACTTAGTTTGGCTGGATAT
GAAATTCTGGGTTTAAAATTCTTTTCTTTAAGAATGTTGA
ATATTGGCCCCACTCTCTTCTGGCTTGGAGTTTCTGCCGA
GAGATCTGCTGTGAGTCTGATGGGCTTCCCTTTGTGGGTA
ACCCGACCTTTCTCTCTGGCTGCCCTTAAGATTTTTCCTT
CATTTCAACTTTGGTGAATCTGGCAATTATGTGTCTTGGG
TTGCTCTTCTCGGGAGTATCTTTGTGGCGTTCTCTGTATT
TCCTGGATTTGAATGTTGGCCTGCCCTACTAGGTTGGGGA
AGTTCTCCTGGATGATATCCTGAAGAGTGTTTTCCAACTT
GGTTCCATTTTCCCCTCACTTTCAGGCACCCCAATCAGGC
GTAGATTTGGTCTTTTACATAATCCCATACTTCTTGCAGG
CTTTGTTCATTTCTTTTCTTCTTTTTCTTTTGGTTTCTCT
TCTCGCTTCATTTCATTCATTTGATCCTCAATCGCTGATA
CTCTTTCTTCCAGTTGATCGAGTCGGTTACTGAAGCTTGT
GCATTTGTCACGTATTTCTCGTGTCATGGTTTTCATCTCT
TTCATTTCGTTTATGACCTTCTCTGCATTAATTACTCTAG
CCATCAATTCTTCCACTTTTTTTCAAGATTTTTAGTTTCT
TTGCGCTGGGTACGTAATTCCTCCTTTAGCTCTGAGAAAT
TTGATGGACTGAAGCCTTCTTCTCTCATCTCGTCAAAGTC
ATTCTCCGTCCAGCTTTGATCCGTTGCTGGCGATGAGCTG
CGCTCCTTTGCGGGGAGATGCTCTTATTTTTGAATTTCCA
GCTTTTCTGCCCTGCTTTTTCCCCATCTTTGTGGTTTTAT
CTGCCTCTGGTCTTTGATGATGGTGATGTACTGATGGGGT
TTTGGTGTAGGTGTCCTTCCTGTTTGATAGTTTTCCTTCT
AACAGTCAGGACCCTCAGCTGTAGGTCTGTTGGAGATTGC
TTGAGGTCCACTCCAGACCCTGTTTGCCTGGGTATCAGCA
GCAGAGGCTGCAGAAGATAGAATATTTCTGAACAGCGAGT
GTACCTGTCTGATTCTTGCTTTGGAAGCTTCCTCTCAGGG
GTGTACTCCACCCTGTGAGGTGTGGGTGTCAGACTGCCCC
TAGTGGGGATGTCTCCCAGTTAGGCTACTCAGGGGTCAGG
GACCCACTTGAGCAGGCAGTCTGTCCCTTCTCAGATCTCA
ACCTCCGTGTTGGGAGATCCACTGCTCTCTTCAAAGCTGT
CAGACAGAGTCGTTTGCATCTGCAGAGGTTTCTGCTTTGT
TTGTTATTGTTTACTGTGCCCTGTCCCCAGAGGTGGAGTC
TACAGAGACAGGCAGGTTTCCTTGAGCTGCTGTGAGCTCC
ACCCAGTTCGAGCTTCCCAGCAGCTTTGTTTACCTACTGA
AGCCTCAGCAATGGCAGGCGCCTCCCCAGCCTCGCTGCTG
CCTTGCCGGTAGATCACAGACTGCTGTGCTAGCAATGAGG
GAGGCTCCGTGGGTGTGGGACCCTCCCGGCCAGGTGTGGG
ATATGATCTCCTGGTGTGCCTGTTTGCTTAAAGCGCAGTA
TTGGGGTGGGAGTTACCCGATTTTCCAGGTGTTGTGTGTC
TCAGTTCCCTGGCTAGGAAAAGGATTCCCTTCCCTTCACG
CTTCCCAGGTGAGGCGATGCCTCGCCCTGCTTCAGCTCTC
GCTGGTCGGGCTGCAGCAGCTGACCAGCACCGATCGTCCG
CACTCCCAGTGAGATGAACCCAGTACCTCAGTTGAAAATG
CAGAAATCACCGGTCTTCTGTGTCGCTCACGCTGGGAGTT
GGAGACTGGAGCTCTTCCTATTCGCCATCTTGCTCTGCCC
GGCTTTGACATTTTATACCCCCATTGGTGAAATGAATAAT
ACAGTGTCTTTGTAAGTCTCTAAGGACTTGCTTTATGAAT
CTGGGTGCTCCTGTATTGGGTGCATATATATTTAGGATAG
TTAGCTCTTCCTGTTGAATTGATCCCTTTACCATTATGTA
ATGGCCTTCTTTGTCTCTTTTGATCTTTGATGGTTTAAAG
TCTGTTTTATCAGAGACTAGGATTGCAACCCCGCTTTTTT
TGTTCTCCATTTGCTTGGTAAATCTTCCTCCATCCCTTTA
TTTTGAGCCTATGTATGTCTCTGCGTGTGAGATGGGTCTC
CTGAATACAGCAGACTGATGGGTCTTGACTCTTTATCCAG
TTTGCCAGTCTGTGTCTTTTAATTGGAGCATTTAGTCCAT
TTACATTTAAGGTTAAGATTGTTATGTGTGAACTTGATCC
TGCCATTATGATATTAACTGGTTATTTTGCTCGTTAGTTG
ATGCAGTTTCTTCCTAGCCTCGATGGTCTTTACATTTTGG
CATGTTTTGCAATGGCTGGTACGGTTGTTCCTTTCCATGT
TGAGTGCTTCCTTCAGGGTCTCTTGTAAGGCAGGCCTAGT
GGTGACAAAATCTCTAAGCATTTGCTTATCTGTAAAGGAT
TTTATTTCTCCTTCACTTATGAAACTTAGTTTGGCTGGAT
ATGAAATTCTGGGTTTAAAATTCTTTTCTTTAAGAATGTT
GAATATTGGCCCCACTCTCTTCTGGCTTGGAGAGTTTCTG
CCGAGAGATCTGCTGTGAGTCTGATGGGCTTCCCTTTGTG
GGTAACCCGACCTTTCTCTCTGGCTGCCCTTAAGATTTTT
CCTTCATTTCAACTTTGGTGAATCTGGCAATTATGTGTCT
TGGGTTGCTCTTCTCGAGGAGTATCTTTGTGGCGTTCTCT
GTATTTCCTGGATTTGAATGTTGGCCTGCCCTACTAGGTT
GGGGAAGTTCTCCTGGATGATATCCTGAAGAGTGTTTTCC
AACTTGGTTCCATTTTCCCCTCACTTTCAGGCACCCCAAT
CAGGCGTAGATTTGGTCTTTTACATAATCCCATACTTCTT
GCAGGCTTTGTTCATTTCTTTTCTTCTTTTTCTTTTGGTT
TCTCTTCTCGCTTCATTTCATTCATTTGATCCTCAATCGC
TGATACTCTTTCTTCCAGTTGATCGAGTCGGTTACTGAAG
CTTGTGCATTTGTCACGTATTTCTCGTGTCATGGTTTTCA
TCTCTTTCATTTCGTTTATGACCTTCTCTGCATTAATTAC
TCTAGCCATCAATTCTTCCACTTTTTTCAAGATTTTTAGT
TTCTTTGCGCTGGGTACGTAATTCCTCCTTTAGCTCTGAG
AAATTTGATGGACTGAAGCCTTCTTCTCTCATCTCGTCAA
AGTCATTCTCCGTCCAGCTTTGATCCGTTGCTGGCGATGA
GCTGCGCTCCTTTGCGGGGAGATGCACTCTTATTTTTGAA
TTTCCAGCTTTTCTGCCCTGCTTTTCCCCATCTTTGTGGT
TTTATCTGCCTCTGGTCTTTGATGATGGTGATGTACTGAT
GGGGTTTTGGTGTAGGTGTCCTTCCTGTTTGATAGTTTTC
CTTCTAACAGTCAGGACCCTCAGCTGTAGGTCTGTTGGAG
ATTGCTTGAGGTCCACTCCAGACCCTGTTTGCCTGGGTAT
CAGCAGCAGAGGCTGCAGAAGATAGAATATTGCTGAACAG
CGAGTGTACCTGTCTGATTCTTGCTTTGGAAGCTTCCTCT
CAGGGGGGTACTCCACCCTGTGAGGTGTGGGGTGTCAGAC
TGCCCCTAGTGGGGGATGTCTCCCAGTTAGGCTACTCAGG
GGTCAGGGACCCACTTGAGCAGGCAGTCTGTCCCTTCTCA
GATCTCAACCTCTGTGTTGGGAGATCCACTGCTCTCTTCA
AAGCTGTCAGACAGAGTCGTTTGCATCTGCAGAGGTTTCT
GCTTTGTTTGTTATTGTTTACTGTGCCCTGTCCCCAGAGG
TGGAGTCTACAGAGACAGGCAGGTTTCCTTGAGCTGCTGT
GAGCTCCACCCAGTTCGAGCTTCCCAGCAGCTTTGTTTAC
CTACTGAAGCCTCAGCAATGGCAGGCGCCCCTCCCCCAGC
CTCGCTGCTGCCTTGCTGGTAGATCACAGACTGCTGTGCT
AGCAATGAGGGAGGCTCCGTGGGTGTGGGACCCTCCCGGC
CAGGTGTGGGATATGATCTCCTGGTGTGCCTGTTTGCTTA
AAGCGCAGTATTGGGGTGGGAGTTACCCGATTTTCCAGGT
GTTGTGTGTCTCAATTCCCCTGGCTAGGAAAAGGGATTCC
CTTCCCCTTCACGCTTCCCAGGTGAGGCGATGCCTAGCCC
TGCTTCGGCTCTCGCTGGTCGGGCTGCAGCAGCTGACCAG
CACCGATCATCTAGCACTCCCTAGTGAGATGAACCCAGTA
CCTCAGTTGAAAATGCAGAAATCACCGGTCTTCTGTGTCG
CTCACGCTGGGAGTTGGAGACTGGAGCTCTTCCTATTCGG
CCATCTTGCTCTGCCCGGCTTTGACATTTTATACCCCCAT
TGGTGAAATGAATAATACAGTGTCTTCCACCACTAGAACC
AGCTTCTAAGCTATCATCTTAGAGTCATCCATTGAAACCC
ACCTCCCCGTTGTTTCTTGTAGGTCATCAAATTCATAGTC
ACCCACTCTGGTGCAGTAATACTTCATTATCCTGTGCTTG
GATTACAATACATTTCTCTTAATGTTAATTCCTTGCCTTC
CATTCTCCAACTCATTCTACTTTCCATTTTCAGATTAATA
ATCCTAAAATTCCACTTTCATGAAGTCATTTGTCTGCTGA
AATCCTCCACTGATTCTCCATTTTCTATTGTCCTATCTTA
AACTTTCTCCTTAAGCCTTTCTAAGGCAGCTGAATATCTG
TCGCTTCTAATCAGATCACTCAAGCCCCTTAGATGTGCTC
ATTGCCATCTCTGTGCTGTTTTCACCCTATTTCATTTGTT
ACCCTGTTCATTAACTCCAGTATGCACCAATCTATTCTTA
TATTTATCCCCTATAATACACATACTTATGTAAACTTGTA
TGAATGACTATTTAATAGTAAGTTTCTCAATTTCCCTCCA
AGTGGCTCTTGTGAATAACAGTCTTTGCCCCAAAAAATCC
CAAAATGTTATGGGAGATCAGGAACCATATTTTCCCACTA
ACTGCTGCACACAGCACATCACACAGAAAATAGTTCATGA
ACAGCGTGCACAAAGGAGGCAGCTGGTAAAGGGTAAGAAA
TTCTCATTCTGTAGCTTTGGAGCTACATTTCTTAACTAGC
ACTTCCCCAGCCAGGTCGTGGACTGTGCTCATTCCACAGA
TTATTTGGTTTGTTGATAAGATTTTATCTCATTGATACTT
GCTTCTTTGTCTGAATACCTTTACTAGCTCAAAAATGAAG
TATGAAAGCACTTTGAACACATAAGATTTTCTATATATTT
AAGAGTTATTATTATAACCATTATTGCTCTTGAGAGCAGT
TTAATCATCATATGATAGAGAAAAAAACAGATATGCTGTC
AGAGGACCTGGGCTATTACTGATTCCACCTGGTTGGGAGA
TTAAATGGAACAGTGATTAAACTGTTCCATTTAATCACTA
TGAATTGCCACTTCTTAATCTATAAAATCAAAATAATAAC
TCCATCTTTCATACATCATTTTATTTATTCACCTACAAAA
AAATCCTATATACTCATATTTTGGCCAGCACCTCAATGAC
AGTTAGGACCAAATGATTAAAACAAAATAAACACAGACAG
AGAACAGAGTTCTAGTCATAAAGAGTTCACAGACAGTGAA
AGCAATATATATGTAAGCAAAAACATACAATATACTATGA
TAATTGCTGTATTTGAAGAATTGACTGAGTCCTATGCACT
TTAGCCATATGGGTGGAAGTCAAGAAAGATAACACTTGAG
CTGTGTCTAAAGAATGTTTGGAGTATTCCAGGCAGGGGGA
ACAAAGCGTATTTATTTGAGGGTGAGGCCAAAGTACGGTC
CAGCAATCTTTCCATATTGCCACATTCACAAGCTTTTCTT
ATTTCTTCACAGAGGCGGACTTTTATTCACCCCACATGCC
TGACTCCACTACCTCCATATTTTTATCCTCACAAGTTAAC
CTTGACTCCTAATACCTACAAAACTTCGAAGTCATCACAT
GAGTACTTCCTTCACTTCCTTTTTCCAAACCTAATGATAA
ATCTTTATCTGCTGCCATTTTCCCCTAGCGTGGACATTTC
AATACTGTTCCCCACTTGTGTCCTTGATTCCTTTCCCACT
TCCCACCCTTACATCCTTCCAGAGATGTGACTTCATCCTA
TATCTCATCTCTCCTCTCTTCAGTAATACCTTCATTAACA
ACTCCTAGCCATCAGTATGTAAACATGCTTGTCTCTTCTA
TTAACAACCCACCCCCGACCACCCACACACACAATTTTCC
TCTTCCCCACATCCTCTTACAGACTCTTACAGATACAGTC
CATCTCCTTCCCTGAACAATCTACAGAATTCTTTTTTTTT
TTTTTTTTAACTCCCACTCATCTCTCAAACCACTCTGGTC
TGATTTCTGCCTTCACAGCCCTATTGAAACTGGCCTTGTC
CAGTTCACCAAAAAACCTCCTTGTTGTTACATATCTTCAA
TTTTCATAATACTACACACTTCCTTTGTTCTCCTCCTTTC
CCCTTGATAGCATTCTTTAAAGTACTATTTATGTCCACTT
CTCTTCTCAGGGTATACCCTCTCCATGCATTGTTTTAATG
ATCATTTACTTGCTAACTCCCAAATCTCAGCCTCATTTCC
TTCCTAAACTTCAGACCCACTGTATTATTCTTGTCCTGCT
CAGGACTCTGACCTTTATTGAGCTCATCAGAATCATTTAA
AAGTTTCTTTAAGCAGGAGACTGATTGAATCATGTTTGCA
TTTTAGAACTATTACTCATAAAGATGTAGAAAATACATTA
AAGGAATAAGAAACTGGAGTCAAAGGGACTAAGAGATCTA
TAAGGCAAGCAAGAGAATGTGGTAGAGAATGGAATGCTAC
CTTAGGTATTCTTACCTTGAACGGAGGACTAGAGTCACTT
GGCCTTGCAGAAAAGTCAAAAGAGATGATGAGATCAACCC
CTCTCTGAGGTCTCAGTATCAAGGGATACGGCAGGTTAAA
GGTGAGCCCACTGTCCACTACATGAATCTTTTTACTTTTG
ACATCCAGAGGTTCATATATTCGCTCAAATTCATCAGGAT
CTTAAAAACATAAAAGAAAAACAAGAATGAATTAAATGAT
TATTCATCAGTATTTATCATCTAAAAATGTTGGTTTCAAA
TTTGAAAGAATTTCATATGATTCGGCCCTCAGGCTTTGGA
GACAAATAGAGCTGGGCATGCTAAATACAACTTTAGCAAT
TGTAATTATTACCCTTAAGTCTTAGTTTCCTCATCTGTAA
CATCAGGATTATCAAATAAGGTTGCTGCGAGGATTTATGG
GGACAATGCATGGAAAGCACTTAGTTCAGGTCCTGGTATT
AACTCTAAGCTATGATCACTTTAATAGTATTATCTTACAT
TACGTAGGTCTTTACAGGTTTCTCAACATTTCCTCATGCA
CAGTCTTGTTTAATTCTTATAACAGACAGGTGAGGCAGAG
GACATCTGTAGATGGAGGGTGAAGCCAATGAAGAGTCACC
TCGAAGGTGGCCTAGCTGGGAGGTGGCAGATTCTATCGTT
CCCAGGCTGCCTCTCTTGGGGGTGAGTGTGCATTCCATCA
CAAGGTGAGAGTCCAAGGAAATCATCCAGCCAACACACCC
AGCAAATATATGTTGTCTACTACCATTCAGATATGATTCC
AGATGCTGAACCAGATAGATACATGCTCTGCTCGGATAGA
GCTCATATTGCGAGTACACCGCCAATAAGTAAATAAATGT
ATTAAGAGGGCAGTTCATAAAGTGATAAAGGCAATGAAGA
AAATGAGCAAGGACACTATAATAAGGAGTAACTTCAGGTA
GATGGTCAATGGAGATGCCTCTGAGAAGAAAACCTTACAC
TGAAATAAGAATAATGATGTGGAACAGACCATCTAAAGAC
TGGGAGGGTGGGATCCAGAAGTTACCAGGGAGAGGGAGGA
GCTAGAGCAAGGGTCCCAAGGCAGAATCAGGCTGGGTGTG
TTTGAGGACAGCAAGGAGCCTGCAGTCTGAGGACAGTATG
GGAGGAGAACAGATGAGATGGCAAGGATTCTGAAGAAAAA
GAGGACCTACAGATCATTAATTTTATGAAAAAATAATACT
GATAACACACTACACTTCACATTTATGTGTGGTGCTCCTA
ATTCACTTGCCAGGAAAATAAAACATGACCAGAATTGAAC
TGGTTTGAATTGAACTGGATAAAATGCCATGCAGCTGTTG
TGCTCTGTTCCCTTGTCTACACTCTTGTTTCCTCCTGCTG
TTAGGAAGAAGGCTGGCAAAGCCCAAGATGGAGGCCTATG
ATGTAGAATAAAGTGAAGATGGTCACACCAGATATGAATA
AGGATCTCTGACTTAATACCTATGTACATACATACATGCT
CAGCACACAGTAGGAAACTAGTGTATGTTAGTTTCCCTCC
ATATGTTTCTAAATAAGAATAATACTGTAATTCTCCTATA
GTCAGTTTTACTTATTACATTTTAAGAGCATGAAATGAAA
AAGGAAAGCAAATCTTTAAATTCTTCCTGTCCAATTAAAT
CCATAATCTTCATTATAAATAAAGGTTGAAGTAAAAACAC
CAACGAGACAGTCATAATATTTTATTCAATGTAAAGTGAA
AAAATAAGACTTTGGTATAGTTATTAATACTTTAAAGAAA
CATTAATATCCTTCTAACATTCTACAGTTAACAAAGTCAT
CTGTTTCCTCACATCTGTTAAAAATTCCCATTTCTAAAAT
ACTGAATAACAAATAAATGTTACAAACGCTTACTAGTGAT
GCTTATAAATAAAGAAGAATAAATTTTATGTCTGAGGCAA
TTCATACTGCCCAGAATAGGCAAGCAAAGAGGAAAGGTGT
GAATAACTGTCTTGAATAAAACTAAATATGCTAAAAATAA
AGCTATTTTTAAAGATGAGGATAAGGTAATATGGCTAAAT
AATAAAGGCTGGCTGTGTCCAAGGCTAACTTATAGGGCAA
TAAGGAGAGAGAAGAGAAATAGTTCTTTAAATAATTATCT
GTAGATCAATTCTGTTTTCTTAATAAGTATACATAAACAG
TAGTGAGAATGCACTTTGCCATCAGCCAAGATACTAGACT
ATCTATTACAGAACCTGGAATGTAAAGATGTAAGAAATAT
ATAAAGAGACTGTTGAGCCCAATTTTAATATTTATTCCTC
TGAAGTTTTTAGGTTAACAATTATATATGTGAACATCTTA
AAGGTAAAAATAGTGAGTCTTTGGCTTAAATTCATTTTTA
AATATTTTACTAAAAAGTTATAATTCATTAGTTGGTTACT
GATATTTCTCTTAATGGTGACTTCATTTATTCTGAGTCTA
TTATGTATCAGAAATTTCATATATAAGATTTATTATTCTT
ATACAACTTTTACAAAGGAGACAGCCATTTTAAAGATAAG
AAAACAATCTTACAAAGGAGGTAGCCATTTTAAAGATAAG
GAAACTGAGGCTCACAGAGGTAAAATAAATTGTCTATTTT
CAAACAGATTCAAAAGATTCCAAGCCAGGTTCACAAGGTC
TAAGCCCTAAGCACGGTGTCCCACTATTACTTTAGAAAGT
GGCATGACTAACTAAGAGGATACTACCAAAAACTGGTAGT
ATCCTTTTATCCTTTCTTAAATCCAAGAGTGAGGGCATTT
GAGAGAAAAATCATGTGGACCAATTCCCAGCTTCAGTTTG
TAGCTAAACACCATTGTTCCCACCTTCCAGATAAACTGAT
GGTGAGTAGTGTTCCTTTTATTGTTTGTTTTATTTTATTT
TATTTTATTTTATTTTATTTTATTTTTTTTTTAGTAGAGA
CGGAGTTTCACCGTGTTAGCCAGGATGGTCTCGATCTCCT
GACCTCCTGATCCACCCGTCTCGGCCTCCCAAAGTGCTGG
GATTACAGGCTTGAGCCACCGCGCCCGGTTTAAAACAATT
TTTATTTTGTAGATAATAATTGTGTACATTTATGGGGTAC
AATGTGATGTTTCGTTACATGCATACATTGTGGATCAAAT
CAAGCTAACTAACATATTCATGACATCAAATATTTATCGC
TTCTTTTTGGTAAGAACATCTAAATCCTGTCTTTTAACTA
TTTTGAAATATACATTATTATTAACTGCAGGCACCATGCT
GTGCAATAGATACCCAGAACTTATTCCTCCTCTCTCACTG
ACACTTTGTACCCTTTGAGCAAGGTTGCCTCTTTCTCCAT
CTACTGCCTCCTTCCCAAATCCCCCCCAGCTTCTAGTAAT
CCTCATCCTATTTTCTACTTCTGAGTTCAACTCTTAGATT
ACACATAACAGTGAGATCATGTAGTGTCTGTCTCATTTCA
CTTAGTATAATATCCACTAAGTTCATCCATGTCGCAAAAA
ACAACAACAAAAAAAACAAGCCAAACCAGAAAGTAGTGTT
TCCTAACTGTGTTGCAAAAAGCATAGTTATGCAAGATATA
AACTGATGTCTCATATACAAAATAAGAGTGCCATGATTAA
ATAAGGTCATGTCTTGAGAAAGACAAAATTCAACAACTTA
AAGTACTAGCCAATTACATTGCGCATTCCCTATTCTCCTT
CCTATGGCTCCCACTGACAGCACTTTATATGAAAATGCTA
ACCAATCCTCCAAATAACTCCATAACATGGGTACCATTGT
TATTTTTATTTTGTAAGTAAATTGAGGCTTATGCTAAGTG
ACTGCCTAAGATGGCCTGATAGTAAAGGATCCAACTGAGA
TTCAAATACAAGCCAGTCTCCTTTTAAAGTACTATCCTTA
AGCAGCTTTAAGTAGGACTTAAACTCATTATGGTATCTCA
TTGTATCTGAAGAGGGAGATCAAGTTGTAAATTTTCCCAA
ATTTATTTGAACTGGAACCCAATTTATTGTATAACATCTA
CTAAAATGTCATAGAGTATTGGATAAATGCCACTATGGAA
GAATATCCTCCCATAACTTAAAACATACAAGGTTTCTAAA
CTTGTGAATTAATGAGGTTATTCAATGGTTGTGAAAACAT
AACTCTGTTTTAGAATTATGTAACATTTCCTTAAAGCAGA
TCAGCTTTGGATATTTGTAGTGGCCATTTTATAAATACAT
CACACAGATTCAGTGTACAAATATTTGGATGTCTGTGTTT
TGAACTCTAGCCTAAATTAACTCATGTCTTTATTTCTTAT
TTCCAGATGGTGTATGTCACAGTAAGTAGGATAAACACAA
AAGTAAACAGGAAAGGAGTCATATAACTAATAACAAGTTC
TCCAAAATTTGTTTCTACAGGTACACAACTATTTTGCAGT
AAACACATGAGGGAAATGTTATCATACTATAATTTCTTCT
GTTTTCAAAATACAGTCGGCAAGGTGAAGTAGTAGGCAGA
AAAATAGTGCACCTTTACTGATTTTAGGTTGAGAGATTGC
TTTAATTCCAAAACATCCAAATTTTAATTTATATAAACAA
AATCATCATAGGGTAAACAAATGTAACATTTTTCCAACGA
ATATCTAGATTAGATAGAAATCTTTTTATTTATTTATTTA
TTTTTTTTGCATGGGGGTTGCAAAATTTAAAAAGAAATGT
GCTTATTTAATGTTTTAAATAAATTGTGGATAAAAATTCA
GTTGGCATTCTTTAAAACAGGAATTTTAAGGAAGACCTTA
TGAAACAAAATGATCACAATTTGTGATAAATGTTTTAACT
TTTCATTCCAAACATACGCTTATTCTAAAAGTTGGAAACA
ACCAGAGAGAAGTAAGCCAGATCTATCTTTGTAAGGACTT
TTTCTGAAAAAGCACTACTTAATTCAGTAAATTCAGTCTA
AAATGAAATTATTTTTAGCAATATTGGCCTGTAAATCATA
AAGTTGAATGAATCTGTGAACTGACTGAACTGACTAAAGT
TTTTACTGAAATTAATGCCCCATATACATTTTTTCAATTG
AATACATAAAAATGAATAAAATGTAATTTAAATGAAATAC
ACACTATGAAATAAAATTTAAAGTTCTTTCCAAACATCAT
TAATTTAAAATAATTTTAGCTTCAAACATTTTCAGGTATC
TCAAAAAATTTGGTTTATATAATGCCATATTTGGGGATGA
TTGATAGTTTATATTTCCTTATGTTGTTTCATGAAAACTG
TCTATAACTCTTCTTTCAAAGGGCATGAAATGAACAAAGG
AGTAGACAAGGTGGTGTACAACTATTATTCTCCAAATGCA
AACACCTACAATAAACTCGTATTCTTTTTTGCTTGTTTGT
TTTTTGTTTTTGAGATGGAGTCTGGCTCTGTCGCCCAGGC
TGGAGTGCAGAACCAAGCACATTGTAAGTACTCAGTAAGC
CTAAGTGAATGAAAGAATGAACAAAAGACAGAAGGAAGAT
AAAAATGCAAAATAATTTAAAAGGAAGAGGCATACGTCCT
AAAGTTGCCAAATTTAGCTAACAAAATACAGGATGCCTGG
TTTAATTTGAATTTCAGATAATCAACAAATAATTATTTAG
TGTATGTCCTAAATGCTGCAAGAATTATATATAAATTATT
CATATACATATTTAAAATTAAAATCTAACTGGGTATTCTG
TATTTTATCTGGTAATCCCAACACCACCAAATCTACATAA
AATATTGCAAAACTACCAGGAAGTTGTTAAAATGTGGAGT
GTAGACCACGTGCTGTGAAAACTACATAAGGAGCTGGTGC
AATCCAAATAGTAACGTAAAACAAATAGAATAAAGTATAC
ACAAAGAAAACTTCCATTTTTACATAAGCAAGTGGATGAC
TAAGAAAACCAAGGGCTAAGGGGAATGGTGTGTGTCCAAG
GGAAAGGCTTGGAAGCAATGTTAAAAAGCCTGTGTCCCAA
TCTCAGCTCTGTTGAGAAATTTTGAGCAAAAATGACAGAA
TTATCTTCTTTGTTCTTCCCTTTCTATAGAGTAAAATAAC
TGAAGATTATCTATATATTGACATGCTCTATGAATTTGTA
GTTTTTTTAAGCTCATCATCATTCATCCATAAAGCACATG
TTTCTAGAAGAGACACATTTAATTGGTATTGTGATGACAA
TAAACATAGTTATGTGACTAAACAAGAAAAATAATGTCAC
TGAATGTATGGTTAAGTGTATTTTTATTTGGGATGAATTT
AAAAATAGATACTGACTTTATAACAATTAGAATTTCATTA
TAGTTAATATAATAGTTAATATACTATATAACATAGTGAA
TCCTGTTGGGATTACTGGCATATAATCAGACATACCTCAT
ATCCTAGAGTTTGATGCCATAAACATAACACAAAATATAA
TGAGTTTGCATTAATCTTGTTTAAACAACAGAGGTCATTT
TTGCTTCTGCAATTCCTTTTAAGGGGTCAAGCAACAAATA
GAAACAACAATACCAAAACAACAACAAAATCCAAAGCTAT
ATCCTAAATTTCACAAGTATGTTCTAGGTATGATGCTTAA
ACAAAAGGCAGTAGAAAATGTTTTTGGAAATATCCCATTT
AAGTTTTTACTGCATCTAATCAAAATGTCCTTGGCCATAA
ATGATTGAGGAATGACATTTGGACATCAAGGAAAAGATGA
TGGTGTGGTGAAATAGAAAAATTTAAGATGACAGAATTAT
CACCAAAAAATTATTGTGTATTGATTGGTCACCAAAGCAA
ATTTAACTTTAAATCTATAACAGGCATGGAACTGAAGACC
AAAGGGGATTATTCTTGAGGATCTGCCTAAGTGACAAACC
TGAAAGTGACAAGGTTCTTGCTGGGCAGCTTTAAGAAAGT
TACCTAACCTTTCTGAGAACTGGAGAGACAGTTCCAATAG
CCTAGTGAACACTACAGGCTGGCTTACTCAAACCCTGTGT
TGCACTAGGGAGTCACGCTAAGGAATGTGTTTGCCGGATT
CCCTTGCAGCTCCAGTTCTACTGAGACCTGGCCTCTGCCA
CAGATGAACACTCACATAAAATCCGAAAAAGAAAATGAGA
GAGAAGCTACATTTCCGCTATTTCTCCTGCCAAGCACAGT
TGCCAAGACATTTGTGGGGATGATTCTGAAGTGGTTTTTG
AATCATTCCCGAAAGCTCAGCCTAAAGCTTGCTCCCAGAA
GGTTTGGAACAATTTTATAAGCACCCAATTCCCTTCTTTA
AATCCCTTTCAGAAAATAGGAAATAGTTTCCAAATTTCTG
CAACTGAACTGTGAGCAGTACAGAGAAGATCTAAAGTCTC
CCTCAATATTTTTTTTATTTTTTATTTTCTATTTTTTGAG
ACAGAGCTTTACTTTGTTGCCCAGGCTGGAGTGCAGTGGC
ACAATCTTGGCTCACTACAATGTCTGCCTCCCAGGTTCAA
GCAGTTCTCGTGTTTCAGCCTCCTGAGTAGCTGGGATTAC
AGGGGTGCACCACCATGAACAGCTGCCTTTCATTTTATTT
TATTTTATTTTTGTATTTTTTTTAGTAGAGACAGGGTTTC
ACCATGTTGCCCAGGCTGGTCTCGAACTCTTGAGCTCGGG
TAATCTGCCCGTTTCGGCCTCCCAAAGTGCTAGGATTACA
GGAATGAGCCACTGCTCCCCAGCCGTCCTCCTCAATATTT
TAATGAAAATTTTCTATACTGACATGTCTAGGCCATTTCC
TATCCAATATAAATTTTTCTTAAAAAAAAATAATCCAGGC
CAGGTACAGTGACTCACACCTGTAGTCCCAGCACATTGGG
AGGCCAAAGTAGGAGGATCACTTGAGCCCAGGAGTTTGAG
ACCAGCTTGGGCAACACGGCAAAAACCTGTCTCTACAAAA
ACTACAAAAGTTAGTTGGGTATGGTGGTGTGCACCTGTAG
TCCCAGCTACTCAGGAAGCTGAGGCAGGAGGATTGCTTCA
GGTCGGAATTTAAGGATGTAGTGAGCCATGATTGTGTACA
GCCTGGGCGACTAGGTGAGACCCTGTCTCAAAAATACAAA
CAAACAACAAAAAATAACCCTAGTCATTTGAAGCCCTTCA
CACATTAAATGCAGGTTGTAATAACTGAGAATACATGAGT
AAATGTTAACAATAATTAAAATGCTTCTCTCCAGAGAAGG
AATAAAGATCTCTGGCCTTAGCTCCTACTGATGATATTTT
GTGCACTTACCTGCTACAGCTGCATCCAGTTCATCATCAT
CAAAGGAGTCCTGTGTGGCAAAGTCACTCAAAGGAGACAG
TGGATAAGATGTATTGAGATTCAAGCCCAGCATGAAGTTG
TGTACCTTCCCAGCACGTCCTTCTCTGGTATTGAATAAAG
CTGAATCACTCATGAAGGCCATTATCATACGATGAATCCA
ACTTGCTTGATTATCACTTTGATAGTCCCTTCCAGCATCT
TCATTTTCAGTGCCTGGAGAAAAAGAAAAGGTCACTATAC
AGACTCCAACATGCATGTTTAAAAAGGGATCTTTGGGCCA
GGCAAGGTGGCTCATGCCTGTAATCCCAGCACTTTGGGAG
TCCAAGGCAGGCGAATCATGAGGTCGAGAGATAGAGACCA
TCCTGGCCAACAAGGTGAAATCCCATCTCTACTAAAAATA
CAAAAAAAAAAAAAAAAAAAAAATTAGCTGGGCATGGTGG
CATGCACCTGTAGTCCCAGCTACTCAGGAGGCTGAGGCAG
GAGAATCGCTTGAACCTGGAGGAGTCCAGGTGAGCCAATC
ACTTGAGGAGGAGGTTGCAGTGAGCTGATATCGCACCACT
GCACTCCAGCCTGGCAACACAGCAAGACTCTGTCTGACCA
AAAAAATAAAAAATAAAAAAAAGGGATCTTCTTTGGATAA
TTAAATTGTAAAATTAACAATGAAGCTCTGTGTTTGGTTT
AACATGTTTATTTGCCTAGATTAATATTGCAGTTAATCAT
TTTTGTTCTTAAGTTGTTCTTAGTTCACCTTTTACCTATA
GTGCATGTAAAGGGTGTATTCTTGCCAGTGCCACTTGGTC
TATGCTCAGATTTCCGGGTAAATTTCATTCATTTTCCCCC
TTTCCTTCTTTCCTGAATTGTTTTCTTCCTTTTCTCTGGC
TTCAAGTGCATGCACTTGCATGCACACATATAACTTACAC
ACAGAAAATCCACAGTGGTTAGTTCTATCCTCTAGATTTC
TTAAGTTACCTTAAGAAATTTTATCCTGTTTAACAAACAT
TCAGGATTTCTGTAAAATAAGGAGTAAGAGCTAAAGGATT
CAACATATATTTGCTACTAAATAAACACCCTTATGACCTA
TTGATCTTATGACCTGTCATTTCATCCTTGCTTATAAAGT
TTGGGGATTTAAAAGCCTTTAATTTAAACAAATGCCTAAA
CATTTTAAAATTCAGCAATCACCCCAAAGAAGCAGTTTTA
AATGGCTTTTTCCTTAAAACCTATGCATACATCATTTCTC
CTGGGAAACTATGTTGTATGGTCATTTATAGCATTGGCTC
CAGAATCAGACTCCTTGAGTGCCAACCCTCTCTCCAGTAT
TTGCTAGTTACTTTTCCCTTCTCCTCCTTCATTTCCTCAT
TGATAAACCTCCTAAAGTTGTGAGAATTAACTGTGTTTAT
GCATCTATGTAATGTTCTTAGAAAAGCGCCTGGCTCATAT
TAAATTCTTAATAAACACTAGCTAGTAGCAGAAACAGTTG
TAGCAGCAGCAGCAGAAGCATCATCATCATCAATCTTATT
TATTCATAATCAAAATCAAAGAACAATTTATGGTAGTGTA
TAACTTCACCTGCCTAAACCTCATTTTTTCCGATTTCTGG
GAACCCTGTATGTAAATATTCACGCATTTATAAAACTGTG
TGTGTATGTGTGTGTGGCTCTGTGTGTGTGTGTGTTGAGA
TAAAGAGAAAAAAAAGAGATTCTATAGTCAGCTTCATAAT
TTCCAATAAATGTAAACTAAACATACATAAAACCATCATA
AATAAATTTTTTTATTATACTTTAAGTTCTAGGGTACATT
TGCACAACGTGCAGGTTTGATACATAGGTAATACATGTGT
CATGTTGGTTTGCTGCACCCATCAACTCATCATTTCCATT
AGATATTTCTCCTAATGCTATCCCTCCACCAGCCCCTCAT
CCCCCCAACAGACCCCAGTGTATGCTGTTCCCCGCCCTGT
GTCCAAGTGTTCTATTGTTCGATTCCCACCTATAAATGAG
AACATACGGTGTTTGGTTTTCTGTCTTTGTGATAGTTTGC
TGAGAATGATCGTTTCCAGCTTCATGCATGTCCCTGCAAA
GGACACGAACTCATCCTTGTTTTATGGTTGCATAGTATTC
CATGGTATATATGTGCCACATTTTCTTAATCCAGTCTATC
ACTGATGGACATTTGGGTTGGTTCCAAGTCTTTGCTATTG
TGAATAGTGCCACAATAAACATACGTGTGCATGTGTCTTT
ATAGTAGCATGATTTATAATCCTTATCTTCACAGTTATTT
GTTTAACTGAGCTGAGTATATGAAGAGATCTTTCATTCAG
TAACCAATCCAGATGACTATATAGTCACCAAAAACAAATA
CACTATTTTCTACTCTTATACTTTTCTAATGCCAAACAGG
GCAAAAAATGTCTTTTACTAGAACAATCCAGGCTTTAAAG
TGAATGACTTCTATCTCCAGTTACACAGGATATAAATGAG
ATACACAATTATTTCCAAAGATTTTGGGGCTATGGCTTCT
TACTTTTCTTCTTATTATCCAATAAGCCCCCACCTCCATA
CCAGGATACCTTTGATAATGGCATCACTTGTGGGACAAAA
CCAACAGTCAACATATAAATGATACTTATTGCTTACTGGT
CATAACAGTAATAGTACATTTCTATTTGCATCACCCTTTA
CAACTTAAAGCCCTTTTGTCTGCATTTGCTAATTTAATGA
TTGCAATGATTCTGTAAGAGAAGGTAATGGTTCCAGGATA
GGTTTGAAGAAACTAAAGATGAAAATACCTAAAACTTTGC
TCAAAATCATTTGACTACACATGAAAGAGTCTCAAGACAA
TAAAAGGATAAGCCACAGATTGAAATAAATTATTTGCAAA
GGACATATTTGATTAAAAACATGTAATACAAAACATACAA
AGAACACTTAAAATTCAATAATAAGAAAACAACCCCAATC
CAAAAATGGGCCAAAGGCCTGAACTGATACCTCCTCAAAA
AAGATATACAGATGGCAAATACGCATATGAGAAGATGCTT
CAAGTTAAATGTCATTTGAGAAATGCAAATTAAAACAATA
AAAATATACTACTACATACCTGTTAGAATGACCAATATCC
AAAGCATAGATAATACCAAATGTTTAAAAGATGTGGAGCA
ACAAGAACTCTCATTCATGGCTGGTAGGGAATGTAAAATG
GTACAGCCACTTTGGAAGACCGTTTGACAGTTTCTTACAA
AACTAAATATACTATTACCATATGATCCGCAATTGTGCTA
CATCGTATTCACTCAAATAAATTGAAAAATCTATGTCTAC
ACCAAAATGTGAACATAGATTTTTCTAGCAGTTTTATGCA
TAATGTCCAAAACTTGAAAGCAAAGTTCAAGTTTTCTAAG
TTCACCTTCTTCAGTAGGTGAATGAATAACTAAACGGTGG
CACAACCAGACAGTGGAATATTATTCAGTGCTTAAAAAAA
AAAAAGCTATGAAGCCAAGAAAAAACATAGAGGGACTTTA
AATGTACACTACTAAGTGAAAGATCTGAAAAGTCTACATC
AGTGTTTGATTCTGACTATAAGACATTCTGGAAAAGGCAA
AGCAATAGAGAGAGAGTAAAATGATTAGTGCTTGTTAGGG
GTAGGGGGAGCGGGGAACAGGCAGGAGACAGGATTTTTAG
AGCAGTGAGACTAGTGTGTGTGACATGTATAATGATGAAT
ATATGTCATTATATATTTGTCAAAACCCATAGAATATATA
CCAACAGTTGAGTCCTAATGTAAACTATGGATTTTGACTG
ATAATAATGTCAACTTAAGTTCATCAGTTGTCACAAATGT
ACCACTCTGGTGTGGAATGTTTATAGTTGGGGAGGCGATG
GGGAGATGGAAGGTAGACAGGGGACATATGACATATGGTA
ATTCTATACTTTGGGCTCAGTTTTGCTTTGAGCCTAAAAC
TGCTCTAAAAACTCTATGTAAAAGAGAAAATATAAATACT
AAGAGCCTAAAAGAAAACCTTAACCACATACTAAATATCA
TGCTGAAAGCAAGGCTGGTCCTAAAACCAAAGCAGCCATA
TTCAACAGTCCTTGAACTTCTCAGCCTTAAGACTCAGGTA
GTACTGTAGGGGTTATCATACTAAATATCATGCTGAAAGC
AAGGCTAGTCCTAAAACCAAAGCAGCCATATTCAACAGTC
CTTGAACTTCTCAGCCTTAAGACTCAGCTAGTACTGTAGG
GGTTATCAAATGTACTGACCATCTATAGAAATACTTAATA
ATGGAGAAACTGTTATTCTGTCTCCTCGGTAGCCCCTAAA
TCAATACACAAATAATTCTAGCGATGCTAGGCATATGATA
TCTATCCCCTTTACAATGGCTAGCTTCCTTCATTAAAAGG
AAATTCAAAACAAAAAGAACTTCAACAACTAAAATATATA
TAAATTTTAAATTTTAAAAAGGAAGGAGCCAGGATGAAGA
CTTGCTTCCTTCCAGGGCAGGGTTCTTTTGGGGTTCCTGA
GTAATGATCAGGGCTGCTGGCCATTATTTGATTAGGCCGA
TCATGGGCTGCATAACGCAGCAGGACAGGGGGGCAAATCA
GGGCTGAACCCAGCTTGCACTCATCTAGCCAAGCCTTGTG
CCCAGGTGAAAGCGTTGGCTGCCCAGGGAAGGAATCATCT
TTTTTAATGTTTGCAAGACACCACACACTAGCCAAGCCAT
GGCCTTGTGCAGCTACATTCTCCAGAGAAGGCAGCTTCTC
TCTAATTCACACAAACACAGCTTCTGAGGAAGTAACAGCC
CAGCTATGAAAAAAGAATTTTAATTTTAGTAATAATTAAG
CAAGGATAAAACAGGCTCTTCCATGCCTAGTGGAATTAAT
TAAGTTTTGGACCAGAAAGCCTCTAATATCTTCTAAAATC
TAGATGATCATATTGAAACTGTAATAGGACAGTTACATCC
AGTTCTTATAAAGTCTTCTGTTTGTTTTGTTTTCTTTTTG
TTTTTGTTTGTTTGTTGGCTCTTTTTTAACTATTGGGAAC
ATTTTTATAAATAGCTATCTCAAAACACTGTGTCAAAATA
ATCTATTTTACCACAAAACATTCAAAACAAATATGACCTT
CATACTTGTTGCCAATCTGATCCTCACGTTATCTCTGCCC
CAAGTCCATCATCGACTATCATGATCCACACCAAACTGAA
AACTACCTTGCCAAAATGTAAAAGGGCTCATTTATACTAT
CGAATAATATACACAACAAGTTCTTGATACTTTTACCCCA
CTTCATCACCAATCCCTTCTCAAGAAAGGGGGTGTAGCCA
GTGGAATAAGGGTCAGAAATGGAGTGAGAATATAATTTTT
CATGTTACTTAATAATAAAATTCCAGAAGACAAAATTTTA
ATTTTTAAAGCCATCTAAAAAGGTTCCCAAATCACAGTAA
CCATGCTGAGAAGCCCAGTGCTCTATCTACCATCTCGGAT
CTGTTCATTTGTTCAACTTACAGTATTTTTGAGGTATTAA
AATAAAACAAATTAGGGATATATATGTGCTGCCTACTTTG
TTAGACATGCAACATGCAATTCTTTCTCTCAATAGAAAAC
TACAATTTTATCACTTCCGTGTCTGAAGTGGAGATTACCA
TCAGCATCTTGAGTGAGAAAATCAGACAAAGTGTTCATAT
CCTTTCCTCATGGATCTCGGCCAGAGAAGTTCCTGGCTCA
CTCACCTTTGGGTTCCTGTGATTCATCATCACTGTCCGAA
CTATCATTACTCACAATATGCTTTGTTGTAATATTTTCTG
TGAAAAGAAAACAAAAAAATTGAAGCACTTCAGGTGTCAA
AATTAACAATTAAATGTATTATAAAGAAGTAATCTGAGCA
AAACCACAGAGTGAGATCTACTAGCTCTACTAGTATAAAT
TTAAATCCACTTAATAATTCTAGATTTATTAGATTTAATT
ATGTTTTCAGATTTCTCACTGGAAATAAAACTTCCTGGCA
CATGAAAAATTATATTTATTAATTCACGATTTAAAGAGGA
TAATTTTTATGTTTATCATGATTCTGAAAAATATAACGAT
TATAGGAAGCTCCTTGTTATACCAAAAAATATGCCTTTTT
CTTTATTAGATATTTGTAAGTGGTGTTTATGAAGATAAGG
GATAAAACCAAAATCTACAGGTGAGTTACAAAACAGTTTT
CTTAAAATGAATGAAAGATACTAACATAAATTATCTTTTG
ACTTTCAATAATATTTAAAATTATTAGTTGAAATTGACCT
TTTGGTGTCAAGAATTTGTGCTTCCTGCAGAACATCTTAA
AAGAGCAGTTATAAAAACTAAAATAACAACCAGAAATCCT
TAAGGCAAAGACAGCAGTAAAATCTAGCACAATAACTAGT
TATCTTTCTTCTTCTTTTTTTTTTAAATGGTTACCCAGGC
TGGCCTGCAGTGGCATGATCTTTGCTCACTTCAACCTCTG
CCTCTGGGCTCAAGCAACCCTTCCACCTTAGCCTCCTGAG
TAGCTGGGACTATAGGCATAGGCCGTCATACTTGGCTAAC
TAAAAAAAAAAAAAAAAAAAAATTGTAGAAATAAAGTTTC
ACTCTATTGCCTAGACTGGTCTCAAACTCCTGGACTCAAG
TGATCCTCCTGCCTTGACCTCCCAAAGAGCTGGGATTACA
GGTGTGAGCCACCGTGCCCAGCCTAGCTGTTTTTTTTTTC
AAGTAAAATGTGCATGAATGAGCAAGAGTAGGTAATGGAA
GGGTTAATAAATGCTGAAGGCAATGGATTGACACTTACTT
TTTAAGTTTTTACTGGCATGATTATACATAAGAAATTTGA
TTAAATGTTCACAAGCTAATATTATTAGTTTCATTTCATG
ACTATGATCAACAGTAATTTTGTTACATGGGGGTGTGGGA
GATGTTAAGAAATTATCTATCCCAGGTGCTATATACATTA
AGTGTGTTTCTAGTCCTACATGTATTTTCTTTTCCTTCCT
CAAGCATTTTCTTTCTTTCTATTGCTCTTCTTTTCCTTCC
TTCCTTCCTTTCTTTCTCTTTCTTTTCTTTCTTTCCCTCG
CTTCTTTCCTTCTTTTTCTTATTTCTTTCTTCTTTCTTTC
CTTTCTTTCTTTCTGCCACATATGATAGTTTAAGAAAATA
GTTCAGCAAAACACTGTCTTATTTGTAAGGAAGACTTCAT
GATATGAATAGCTAACTATTCTGAATTTACATATTTTCCA
TCCTAGCATAATGTACAACTCCATCTCTCAAAAGTGTAAC
TTTTCCACATTTATTCAAAACTCCTTAGAGAGTAGATAAT
TTCTTTCAGAGTTACCTGATTGTAGCCCAATTTACCTTAA
AGTCTTTCTTCAGAAGGAAGAAAACAAAAAAGCAAAAATC
ATCTCTGAACACTCCTTTAGGAGGTAGACTTCAGTCAGCC
AAAGGATACAGTAGTCACCAGGAGTCCTCAGAGTCCTCTC
AGTCACCTCTCTGGTTTCATTTCTGGAAATCCTTACTTAA
TCTGAGGTAACATGCTTCCTGTCGACTGGCGGATCACACA
TACACGATATTCCTCCTCAGTCTGACACACAGTCCGAGTC
AATAAGCTGCCAGACTGCCGGCCTCTAAGGAAACTTCTCA
ACAAAGAACCTTCTCAAAACTACCTAGTATAAACCTCCTC
CTTTTCCTTGGCTTTTAGCCACTGTCTCACCCACATTCAG
ATATGTTATTTCAGTCCTATTCTCTTCCTGCCTTAAGAAG
AAAAAAACAACAAACCCTAGGTTATCTGGATTATTCAACA
GAGGGGCACAGGAAGCAGGCCTCAATATGTGATCTTCTCT
TTCTTCTTTTTTTTTTTTTATTTTTTAAATCTTCACATAA
TTTAGAGAGAGAATTTGTTATTTCCATGAAGAGTTGGGAA
CAGGACATTCATCTGGGATGTAATGTTCATTAAAAGAAAT
CAAGTAAGATCATTTTATCATTATACACGTTGCCTTGCAG
TTACTGTTAAGAGAATGTGCCCCGTGGTAAATGTCACAGC
AGGCTCATGAGTGCCACCTACCTTGTCTGCTCATTAACTG
GGTGATGATCAGAGGACAGAAAGTAAACAAGCACAAGGTG
CCTTATTTCTGTGTTTGTTTTTATTTTTATTTTAAAATCT
TTGGCTCCAATGAAATTATAAGATAACTTTTCCATTACTC
ATTAAGAACTAATCAAAAATACAAATGACACTGTTGAAAA
TATTATGAACTACAGGAGTTTACCACACTAAATACAAATA
CTAAATAAATTATCAAATAACTAAAAATCAATTCTTGTAG
GAGCAGTGGTAATACTGCTTATAAGCCAACTTACTGTTCC
AATTAATGTTACAATTGTATTCTCTTTTGCATGTAAACTT
AATGGAATCAACTGATGTTGCCTGGGATAACCAAGGACAG
CTTGTTTAAAATTTCTGCAGTAAACTTTTTGTATGCAAGC
ATTCTTCCAGTAAATTAATTATTTAAAAAGTCATCAGTGT
TATTCTGTCACCTTCTCTGTTCTCAGATAGATCTGTGCTA
CTTCCCAGACAGAGAAGAGATAGTAGGTAGTTGTGCTGAT
AGCCCATCGGGCACTTCTCCCAGGTCCCTGCTGTTATGGC
TCCAAATTCAGATTTAGCATGCCACCATTTATTTATGCTA
TCAGTCCAAACAGTCAAAACAAAAATTAGTGTTGATTAAA
ATACTAGTGGCAAGGCTTCTGGAACAAACTAATGTAAATT
TTTTGTTTGCTTAAATTAAATTTATTAATTTAAGAAAACA
TGTTTCTGTGGTATTCTTATAATGAATGAAAACCACTGGT
CCCCAATTGAGATTGTCTACTTTCTCAGGTTTTGTAAATA
TTCATAATTTATTATAGGCTAATAGGTTAGATTTATGGAA
AATCATTAGTTTAAGTGTAGTGGGGTGATCTGATTTTTTT
TCCTTCTTTTGGGTATAGATTAGTATAAGATGCTAACAGA
ATTCTGGTGAGTTAATGTTTAAAGGTTAAATAAACTGTGA
CAAGCATAAGCTTCAGTGTTACATTGCATTTAGCTGTTGG
TGAATCTAATCTTTAAAAAGCTACTCTTATTTGGTAAAAA
GAGGATTTTCTAATAAAAATAGTATGTTTAGCAGTATAAT
GCAAAAAAGGAATAGAGATGTGTTCTATTAAAAATGACTC
AGGAATCAATGATTTTTATGAGTTTTATAACCTCAGTGTC
AAAATAATACTTAAGAAGTACCTTACATAATATTTTTTAG
GAAATATTTAGATTGATTCACCAAATTATTAATAAATTTA
GAATGATTGAAATATTTACGAAGATTTAATATTTTCTCCA
TATATGCTAATAAAATTTATCAATGTAGCAAGATTTGTAT
CAATGTAAGCATATCTTTAGGATACCTAATTCTTCCTCCA
TTGTGCAGCCTCTACTTTGTGAACCAGAAACGCCCAAAAC
TCTGTTGAACAATATGGAAAAGGCACTGCCCCAGACACCT
AAAATAAAGCAGAAACGGAAAATAACTTAAAATGTACCAG
GTTTCAAAATAGTCAAACAAATCAGTGATATATTTTTATT
TTGATCACTTACCCATTAAGAAATGCAAGGGGTTTTCTTC
ATACTTCTTAACAACTGTTCCCATAAAAAATTTGCTTCCA
AATAAGTCTGGAGCCATAAAAGTACCATATTTAGCCATGC
CAATTTCGTATGGACTAAATTCAACCCAATCTGAAAGCAT
TTTAAAAACAAGGCAATCCATTAACAGGAAAATGCTACAG
CATGGTATGCACAGTTAATGATCACTCTAATAATGTCATG
CTTATTCTCACGCACTTATTTAAAATATCGAAATGAAAAC
ATTAGCCAAATGTCCATTATGTATATGACATTGGGTGGAA
GTTGGGGGAAAAACGCTTAGAGGTGAATAAGACAAGACGA
TACAAAAAGATCCCTTCTAATTTGCAGAAATTAGATACAT
TTTTCTATTTAAAAATTCAGATGTCTTTTTGAAGTCAGTT
TTCATTCTATAGAATAGAAAACTGAAAGCTGCTAACTAGA
TATAAATTTCATGGAGCAGACAGATGAAATTAAACTCTTT
TTAACAATTCAAACCGTCTATTAAAATGAAATAAAATGTT
TTCTAACATTTACCTTTCCTTCACCTTCACTTTAATTTTG
CTTACTAACCATCTATTCTAACTCCACAAGATTGCAATAC
CAAGTTTTTAGGTTGAATGTCTTAGAAAAACATGGTAATA
GTGCCAGAGACGTATACTCTCTAAGAGCGGGGGCTCTGGA
GCCGGACTGTCTGGGATCAAATCCCATTCTGCTGCTTATG
AACTGTGCTTACTGACTTGGTATTATTCTCTCTCTGTCTT
AGGTCCCTAATCTATAAAATGTGAATAAAATCAGTAGATA
GTGTGTAGGATTGTTTTGAAGATCCACTGAGTTAAGAAAT
GTAAGGAGCTTAGAAGAGGACATAGCACATTTTTAATTGC
TCAATAAATAGTAGCCACGTTATGTTTCATGTATTCCCAT
GGGTATAACTATGTCTAATAATCATCTGCATCTTAATGTT
TTCAGCAAGAACTCCTGGTTTCTGATTCCCATTTTCTACA
CTTGCAACTCCTTCATTCTTCTTCTTGTTGGTAAATGGTA
CTATTATTCATGCCACTACTCACTTTAGGATTACCCTTGA
TGGTTCTCTTTCCCTTATAGCTTACATGAGAAAAATAAAG
TGCTGTAGGCACTATCACCAGGTATGTTTAGAACCTGATC
ACTTATCCATTTGTCCACCATGACCATACTGATACAAATT
GCTGTATTCTCTCCCTCTCCTGGACCTCCACAATAGCCTC
CTAAAATGCGTCTACTCTGTTCACCTATTATCTTTTTGAT
ATCCCATAGCCAGAATAAACCTTTAAAAATATAAATCACA
GCACACCAGTGTCATCTGAAAGCTTCCCATTACACTGAAA
ATAAAAACAGGGCTTACAAGGTTCCATCCTGGCCTAGATC
GCACTGCCTGTGAGATGTGACCGCATCTCCTAACAACGTT
CTATCACAGTTTGTCTTGCGTATCCCACTTCACTTCAGCC
TCACAGCACAGGTCTTCTTACTGTTCCTCAAAGAAGTCAA
GCTCATTCCTACTTCAGCATCTTACACTTGCTATTTCCTT
CTGCAGTTCTAATGCTTGCTCCTACTTAATCTTTATTTTA
GGGTCTTTGCTGATGGTCCATTACAAAATCCCAACATCAT
CCACCCCTGCCCAACTCATAGTTCTCTGTCCCACTTCATT
TTTTTTCTAGCTTTTCTCTTTCTGAAATTGTAATATGTCT
GTAATATCTTATCCAACAAAACAAAATCCAAACAATTCCA
AAATTCGTAAGCTTTTTTGTTACTCATTTGGTGGTAAAAT
CTGATCTGAATTCATTTAGTGAGAAATCAGTCTTGAATGT
CAGTGGGGACTCTTATAATTCATTTATCCCACTTGATGTG
GATATTTACATATCCTACTGGAGAAATATCACTGTTTGAT
TATAAAAACCCACTGGGGTATTAGGTAATACACAATATGA
GTACCTTTATATCTCTAAAATCCAAACATTTTGAATTCTA
AAACACATGTCACCAAAGGTTTGGAAAAGGAATTGTGGAT
CTATATTTATCGTTTGTTCAATGGTAGGTCACAACATCCT
CCTTTCGTGAAGGAAGAGATGAAATCACAACTTTAATAAC
ATTGTAATTCATTATATGTTAAAGACAAATGGTACATACA
CTACATCAGAAAGTGGTGTGATTTACAATGATTTACATGG
AATTCGTGAGACATGACTAGCAATAAATCAGAGGTTGTTA
GGAAAATTCCTGTATTCATACAAGTAATTTCCCATCTCTC
AATTTCACAGCCCTATCATGGGAACTGAAGCATAACAACT
TCCTGGTTCCTACTTTTCTAGCGATCTCTTCTTGATTAGT
GCTGTGGCCTGGGCACACAGTAACTACAGGCATTCTCAAA
AGCTAAGAGGAGCCCTGCACCCCTCACTGAAGAACTCACG
GTGTTAGTTTTCAACTAATTCTCTCCTGCTGGTGACTCTA
CGTTTTGACTCCAACCTCTCTCTTGCACCTCCATGTACTT
CCAACTTCCTTTGGGGCCCTTACACTCAGATATTCTGTCA
TCTCCTCCCTCCTCCCACTACCCTTACCTAGATAAGAACT
CATCACCCTTCTTCCCAGGCCAGCTTACCTATTTCAGTAA
ACCATGCTATCACTCTATCAAATCCATCATTGCTTCACAC
CGATGACTTTTAGGCCTCTCATATCCATCTATTCTTTTCT
TATCAGTATGTCCCTAGTTCCAGGGCCTTATCACAGAAGC
ACAATGATATCTCTGCTTCCAGTTTCATTCCTTTCCATTT
CGTTTTCATTGGTCACCAAAGTACCTTTTTCAAAAACACT
ACATAAATAATTTTATTGCCCTGCACAAAAGCGTTAACTA
TTTCCCATTATCATAAAAATCAAATAAAAATATTTCTGTC
TGGAATTAAAATCATTCCATAACTCGGGACTAATGGTGCC
TCCAAATACAACACCTTTTCTTCACCAATGTGTGCATAAG
TCCTAGACTAGTTTTTTTTTTTTTTTCTTAAGTGATTCTC
AAAACATAACTCTGACTTCCCTTCTGAACATTTTCTCATA
TTGTTTCCACACAAAGATGTCTTTTTACCTGTACTTGATA
GATCCTTCTACATTCAACTTCAATCCAAGTTTCATCACTT
TCATAAAGCCTTTCTTACGACTATACTAAATCTCTAAGAT
ATCTCACCTTTATGTCAGGTCTACACACATATGTCAGGTC
TAGGTATATTATAGGAATTTTTCCATGCTTTATTTTTGTC
TCTTTCAATAGGATTATAACTTTCTTGAGGAAAAGTACTA
TATTTGTACTCCTATAGTGCCGGGCAAAACATTTAGCATG
ATGTTTCATAACATGCTAAGTTCATAACCATAAGTTGTAA
TCCATAAATGCAGTTTATTCACCAATGGAAATTTTTAAAT
GAATGTTTTAAGTCCTTTCTGCAATGTGATGCAGTAGAGG
ATTCAAGAATTTCTAACAGTTTAAACACCAATGTTTATTT
GTTGAAAATTTCCAAGAAATTTCTAAATGAAAGGTGTTTA
AAATTATTCCAAGATGGAAGGAAAATATTACCCTGTATTG
TTGAAGTAAAATTGTTAATAAAACTTCTGTAAGCTAATTT
GATTATTTGACTCTTAAAAATATAATTCAGAGACTACCTC
AACTTTTTCTTCTACATAGCCACTTTCAATCTAAGCATAT
ATTAGAAGAATAAATTACAGACATGTCTCTATTCTTTTTT
CCTCAATAACTCAAGTAAAGCTACTTGAACCCTCAAGACA
TGAACTTTAAGATGTCTTATCTGGGTACAAGATTCACATA
ATTAATGTTTAATGATTTTATCTAAATCTGTTGGAAGACA
CAGCTCAAACCTCCTTATCACAGAAGCTTAACAATGAAGG
TTAATGGTGCACCACTCATCTCAGTAGCAGTGTTGCAGTT
AGGCAGATGTCAAACTCAGACACATCCAGATCCAAAGACT
ATTAACTGGATGTAAAACAGCTTTTTTTCAGTCTAAAAGA
ACCCAAAATATCCACTCACCCAAATATTATTTATTTTTAA
ATTATTTTAGTTAGGTTTTCTTTGAAAATAGCTATTGACT
AAAACTTCAAAATAAAATATAACCACTGTGAAAAGTCCAG
AACAATCATGACAATAAAAATAAAACTATTATATTATATG
TCTGTTTATAGTTTTCAGTCTCATCTACTGCATATTTCAT
ATTATTGCCTTAATAGCTCTGGAAGATAAATCTTAGGGTT
AATATGTTTTTTAAATAAGCAGGAAAATAAGAATCAGAGA
TTACATGACTAGCCTGAGCTATTCAGCTTGGAAGTATTGT
AAGACAAGCCTTCTAAATTAGAATGTAGTGCTCTTTTCAC
CATATCATAATTCTTCCTGGGTGAAGGATGATTTATTTGG
CCATGCAAAAATCTGACTAGCATGCAAGTGTTATATACCA
ACCAATTCCAAAAATTTCAAAACTCTCCAAGATAATAGCT
ATGGGGAGAAAGCTATTTCATTATGGTGCTTACTTTTCAT
ACATAATAAAGTCTTAACTCTCTACTATGAACTCCATTAT
AGCCCAAGATGAGTGGTTCCCTGTTGCTGTTGATCATACC
AGATTTATCCTTGACCCCCTACTACACGCCCCCCTCCACA
ATCCAATAATTAAATGTGCCTTTCATATTCAAATCCTTTT
TTTTATTATTATACTTTAAGTTCTAGGGTACATGTGCACA
ACGTGCACGTTTTTTACATGTGTATACTATTCATCTTTAA
GATCTAGACCTCTGACTTTTCTTACACTGCTTTCATAGAA
CATTCAAAATTGTTAAAATGTACTGGAAACTTGTTATTAG
GGCCTGCCATTGTTTTGTGTACTTTGTCTCATTTTTTGGC
AAAACATTGTGAGAAGTCTCATCTTCATTCAACAGATGAG
AAAACTGGGTCTAACAGAGGTTAGATAACTTGGTCAAAAT
GACAGTGTATAGTAACAGCTCTATACTCTCTTGTGCCTTA
ACTTCTTTAATACTTACTGCAAATTTTCCAAACATTTGCA
AGGGTAGGGACAATATATTGTGGTGAAGAAAAAGGAGCTC
TTCCTTAGCGCCTGGCAGACTATAATCCATATAGTCGGTA
CTCACTATGTATACATCAGAAGTTAGTATGGTGAAATAAA
AAGAATAAAGGATTTTTGAAACCAGTTCTCAGAACTGCTC
ATTACTTTGTAAGCAGCAATGTGCAAATTATTTAATCTTT
ATGAGGTTTTGTTTTTCCTTCTGTTAAAGAGAGCTAAAAA
TACCTACTCCCTGGTTGTAGGAAGTATGGAATAAAATAGC
AAATGCGATAAGTGCCTTCTGAACCATAAGCACGACAAAC
ATTTTAGCCAATATTTTAATAAACATTTGAATGAATGGAT
CCCATGTGTGCTAATTTTTGTAAACTATTCAAAATTTTTG
TCTGAGAGGCAGTTGAGAGAAAATTGAAAATTACAAAAGG
ATTCTGGATCTATATCTGCTAATTACACACCATGCATGAT
GGTTTTTTAAGCTCATGGTGTGTCCGAAGTCACTCAGATA
GCTTTCCTAAAAGTAGGATGAAGCCCACCAGCCACAGTCA
GAAATGCCATTGTGCTGCAGACTAACACTGACACAGCACT
CCCAAAAGTATGCTATTGCGCGCCCCCCCGCTTTTTTTTT
TTTTTTTTTTTTGAGACGGAGTCTCGCTCTGTGGCCCAGG
CTGGAGTGCAGTGGCACGATCTTGGCACACTGTAAGCTCT
GCCTCCCGAGTTCATGCCATTCTCCTGCCTCAGCCTCCTG
AATAGTGTTGTGCACTTTTACAGTATCCAAGACGCAAAGC
TTGAGAGGAAACAAGTGTTCACTCCTGAGATTTTAACAAA
ATGGGGCATTTGTTCATCAACCACGACAAATACACACAAG
AACGTTTTAGTTGCTGAATTATAAAAATTACAACAGCACT
TTGAATGGCAAACATACAGTTGGCTCTATATGCCCATGAG
TTCAGCAAATTCTATCAACTGCAGATCAAAAATATTTCAA
AAAATAATTCCAGAAAATGTAACGTTGTTGACATGTACTA
CGTTTGATCTGTACTAAACATGTACAGACTTTTGTTCCTT
GTAATTATTCCCTAAACAATATAACAACTATTTAGCTACC
ATTTACACTGTATTAGGCATTGTAAATAACCTAGAGATGA
TTTAAAGTATGCAGAAGAATGTGTGTAGGTTACTTGCAAA
TACTGTGCCATTTTGCATATGGGGGTCCTGGAACCAATCC
CCCATGAGTACCAAGGGACAACTGTGGATCATATTACCCA
ATTAATGAAAAGATAACCAACAAGTAAGATAATTTGCACT
ACCTAAAAGCACCAGGCATATTATTTTGTCAAAAGTTACT
GAGGAATGGGTAATTAAAATTGAGTTATTGATTGTATCCA
TGATTTTTATTTTATTACAGTAAATGAAAATACATTAGTT
ACTAGTTTCATGGAATATTCTCTACAACCAGAAAATCATC
TCACTTAATATCTTCTTATATTTTCACAGTCTTATGTTAC
AGAAAATACATTAAAATAAACAACTGAAATTGCTTATGAC
CTTCCTCTAAAGAAAACCACGGGAAACTGCAATTCGGAGG
TTCCAGGAAGTGCTCTGAGAAAGGAAACAGCATACCTGCA
AACATTAGCTCTGAAACGTCAGGTTTGACATGAAGACAGG
TGAAAAGAGGTAAAGGGCATTGTGCAGTATTGACTTTTTC
CTTCAAACTACTCAGGGTAGTATTCATTCTCTGTTCACAG
AAGAAAGAAAAAGATGACTTTAAATTTATAAATGGATAAA
GGAAGAATGCTATTCAAAATAGTACTTCCAATCAAAATCT
TATCATAATTTTGTAATAAAAATAACTCTTATTACTTCTA
GAAATGACTAGGTCCTGAATGAACAACAAAAAATAAGCTC
GATGGAAGTAACTATCTTCATTTAAAAAATCATCATAACT
CTAGAGACTGCATCTGCATCTGAACTGGAGAATGAATTAG
CAACTGTGGAGCCTGGAAGACACGTAGCCCCTGGACCCCC
TGTCACAGGCTCTCCTCTGCTTCATCTTCAAGGAAATATC
AATTTACTCATGTATCAAGCGAGTCTGTTCTATGATCCCT
TCCTTTCTTGACTCTGTTCAGGCAAACTTCATTCTTCCTC
ATCTAAAAATGTTACCATTCTGGGAGGGAACAGGCAGTTA
AGGGTTAAAATGTGAATTTTCCTTTTTTTTTTTTTTTCCC
CCCCAGAGAAAAGTAATACAAAAGCATTTCCTCACACATT
CAAAACCTTTACATGGTTGGAATGAATTAGTAAGCACTAG
TTGAAAGGTAGAAGAATTATAATCTCTGGTGGGGAGAATG
GGCTTAGTACACATAGTTGGACGAATAAGTAGAGTCCAGT
GACTTTTATAAAATGTATTACGTTTTCTTTTATTTAAAAT
ATAATATTATAATATGTCCTGTCTACTTGTTATAAAAGTA
ATGTAGATTGAACTGTAACTTACATTATGAATTAGTGTTT
CTCCTATTAACATCCCAAAGATATCAGTAAAGGTGACAGG
TTGTCCAGAGCTTTTCTTCTTCCATAATGACTCAACATAT
CTTTTAACTTTCTGCGGTGTGAGAAGTAAAAGGGGGTTGT
GGCTAACATTTTTCATTAATTCTTCATTAATCTCCTCTGG
CCCTTTCTCTGGAAAATCAGGGTGAGAATACAAGGTTGAC
ATGTACCTATACAGAAAACAAAACACAATCAGTAAAGACA
AAGGGCATGACACAGCAGTCTCCAAAGAAAGTAGGCACAC
TCTGTAAATAAAGCATGGTGGATATATTTGGTTAACTTCA
TTATCTGATTGCAGATATTAAAACATTTAAGAAAAGAATG
TGTTAATCAGAAAGGAGTTGGTCTACCATGAAGGCAAAGT
AAAAAAGGGGTGTCAGAGGAAACACTGAACTTTCATCCAC
AGTCTGAGAGAGAGGGTGCCCTACTAGGCCTACTGTCCAT
TATCTAGTGTGTCAGGAATGGGTTATCTCTATCAGACTAT
TAGAGACTGATGACAGAGCACATCTGAGTCCTGTAAATGA
ACTGACTTGTCTGGCTACAAGACTAGTCAAGGAATCTGAT
CATCTAAATTTCTATGATGATTATCTACAGGTAGAAAATG
TGTTGTCCCAACTATTGTAAATTCTTAATTCCCTTAACAA
AATTTTTTTTCCTTAATTATCCATTGGCCAACTAGACAAA
AATCTCAAACCCTGTCAGCTGTAGGTCTCTAAATTTCTGA
ACATATGAATCTGAAGGCAAAATCCTAAAGAGAAATAAGG
TCTTTAAAGTAAATGCTTTCTTATGAAGCCTCTTGGCTGC
CAGCCATTGGGTAAAACTGGAAATCACCATGAACATTGAT
ATTTGATATCTAGATAATAAATATTCAGTTGGGGTGCTCC
TGCCTGTGAACCAATACCTCTAGTATGGTGGATCTCATGC
TGACTATTAATTACTCATTTTCTTATCTGTTTCCCTCAAT
AAATTGTGTCCTCCTCCTTCATGAAATAAATTTTGTTTAT
TCATCTTTTTTAGCCTCAGTGACTAGTTAATGTCTGGCAT
ATTACAAGCACAGCTTAGGAAACTCACATAACAAAATAAA
AATAGAATATGTAAACACTTCATCACTTCATCCAACCAAG
GAGAAAATAGCACATGTTTTAATCTCTTATTTCCTTGGGA
TTCAAATCAAAATGTCTACTATAATGGTTATCGTACCTTC
AAGGGGAGAAAACTAATTCTTGTTAGGCCCCAACTATATT
CTGGACACTGTGTTGGTTAATTGTTCATAAGCTGTTGTCT
TGAAGACTCACAATGGCTTTCAAATATTCTATTTTAATTA
TCAGGAAAGAGAGCATTGGGAAATTTAAATAACATGCTCA
TACTCCCCAGTTTATAACAGCAGAACTGGAATTCACAATT
TGTCCTCTCCCTGATAGGCTTTTTTTTTTTAGTCTATTAT
ACAAGACTTCAGTTTTTAGAGACCAAACTATTCCCATTTC
ACAATAAATTATAATTCCTTATTAGGTTTGAGTTCCTTGG
AAACAAACTGAGAATAATTATCAGTTAATAAATGGAGAGT
AACAGACCCACAATGGAATACATGTGCAGAAAAAAAAAAA
ACTTAAAAAAATTTTTATACAACAAATTGAATTTGAAACA
GTTTCCTCAACATGTGGTAATGATAAATCAAATGGACTTG
CTCAACTCAACTTAGTATAATCACCAAATATCTATAAAAA
TGCAGCTTTGAATACTTGAAAGACACACAGTTCATTTATT
CCTATAGTTATTCCAAAGTCTACCATGTGATTTATCCAAA
TCAACAAAGATATGATATTCTGGACCTTCTCATACTTTTA
ATAAATGCACAATATGCTCTCTGAAGGTTGAAGTAATCTG
GCGTATTCTCGCTCTCTCTTTCTCTCTTCCTCTCTCATGA
AGCAGTTGGCTTGGAAATACAAACCCTGGTGAGAAACTGA
AAAACCTAGAATACTTCAACAATTGGCATTGGGTTAATGG
TCTCTGCTTGTTCAGTATTTATGACACATATTCTTTAGAA
TTCACAAGGTGAGTTGGATAATCTTTTCACGGTGTCCCTG
CAGTTACATCTGAGTGAAACTATCTCAAAAAGTAAAAAAC
TAAAACATACAAGTATCACCCCAATTTCTAAGTCTATAGT
TAAGCCTTAATTTTCATCTCTTTACCAATAATGTTTCCCA
ATTATACCAGTCAAGTTTCAAAAAGACAGTAGCTTAGACA
TAGCAGGACCTCTATAAATTAGTTAAGTAATGAATGAAAG
GGTCTTAGGTTTATTTACATAAAAATCTGGAAACATTTGC
CTCGAGTTTTTCAACATGTTTATATGATAGGACACCTCAT
TCTTTTTATCTAAATGCATTTTAGATTGTGTGACACTTAA
AACCTAAATCATGTCAGAGAGGAAGCGATGCTCAGTTCAA
TCCCTGTCTCCAAATCAAATGGTCAATGTTTTAAAATATC
AATAGCTAACCACCGGACTTGCTGAATCCGAACCTTCACG
GGTAAACATTTAGGGTGAAACATTTAGAATTTTTGTGCTT
AAAAAGTGCAGAAGTGATTCTCATCTGCAACTAAGATTTG
GAATGACTTGAGAGACTCTCAACATCTGTTAAGCAAATAT
CTTAAAACCCTTTAAAAACCCCTAAATTAATTTTCCCATA
AAATGCAGTTACCTAACACATTTCTTCGTTTAGTGATTAA
GCAACTGTGACCTAAAGAAAGTCAGGCACTGTGCTAGGTA
AGAGAGATTCATTAGGGAACAAGACAAGCTGAGTCCTTAA
ACAACAAATTTTCTCTAACACATATCTTGACCTTTGATCC
TGTTACACCTTATATGACAATTTTTGTTATTGTTTCTTTT
TTCATTGTTTCAAGAATTTTTCATACTGTTAAACTGAAAG
TTCTCACTCTCAAAAACTATTTTAGTTGGTTCAATGAATT
GGACCATGTTGTCTACAGATGCAGAGCTGCTCTCACTTCT
TTTTAGATGATAATACTGTACAAATTTGGCAGTCAACATC
CAATAGCCCCTTACCATGCTATAAAAGAACAGCTGAGGAA
GAAAGCTGTACTAATCCTGAGTAAAAGAAAACAGGATTAC
TGTCCTGGTTTTTTAGTTCACTTATTTCAGGTCTCCAGGT
TGGCTAATATTTACATTTAATGAATCACAACTATCATCCA
AAATTAATTTCAGAAGTAATTACCATAAAGGTAGTAGCAG
GTATAAGGGAAGCTTTGTCCTACCTAAAATTCTCTTTTGT
GATCACAGGAAACTTTCTGGGAGGTCCAGGGCTTCTCCAG
ATATTTCCGTATTACCTCACTTATACCAAATAATGGCCGT
GTATCAGCAGAATATAAAAGGTTACACAACATAGAAGTGT
AATGTGTTTTTCCAAGTCTTTCTGAATTCCTTCCTTTAAA
CTTTTTACCTTCTCACCTGTACTTTTTAAGAGAGAACTGT
GAGCATGAATCATTCTCACCACTTTTTCTTCTGGTAAGAG
AGCATCTCTTCTTTCACTGGTTAACACCTTCACCTGTGTT
TTCCATCTTGTGTCCTGTCTCTGCCGGAGTCTTTTTCTAT
CTATGATCCTTCTATTTCTTTATCTTCCATCTATCCCTCT
ACATTATTTCCTACACCTCAGACATCTACAAAAATGCTCA
ACTCTCTTAAATTCTGAAAAAAAAAAATAAAAACCCTTCC
CTGGGCCCTATGTTCCCTTCAAACAATGACTGAGCTCCTT
TCTTCCCTTTCCAAACAAAGTACTTGAAATAATAGATGGC
TTTTATGAGGTTCACATGCCTATTTTTTGTGCTTTCATGT
TTTATTCACTTATTTTTTACAATCTCATGCTCAAAAGTAT
CTTTTTTTTTTTTTTGAGATGGAATTTCTCTCTTGTTGCC
CACGCTGGTGCAATCTTGGTTCACTGCAACCTCCGCTTCC
CAGGTTCAAGTGATTCTCCTGCCTCAGCCTCCCAAGTAGC
TGAGATTACAGGCATGCACCACCATGCCCAGCTAAATTTT
TTGTATTTTTGGTAGAGACGGGGTTTCTCCATATTGGTCA
GGCTGGTCTGGAACTCCCGACCTCAGATGATCCACCCGCT
TTGGCCTCCCAAAGTGCTGGAATTACAGGCATGAGCCACC
ACACCCGGCCCCCAAAAGTATCTTTTAATTATTTTTACTA
GTGGTTCCTGCTAAAACAACTAACCAAACCCAATCCTTTG
CTAAGCTTTTACAGATTTTCAACATTATTAAAACATCCAT
TCCTTCTTGAAGCATCCTTCCCTCTAGATCCCATCTTTTA
CTTGATTCTCCTCTATGACAGGTTATTTGCAGTCTCTATT
AGGGTTTTATTTTCTTTTTATCTATGAAGTTTTGGAGTGT
TACAGGGTTCCATGAATTAAATTCTTGGTGATAATAGATA
AAATGGTAGAAGTTGGTGGAATTACCTAGGGAGAACATAT
TGATACAATAGACCAAAAGAGAAGCCCTGAGGGAAAGCCC
ACATTAAGGAAAGAAACTGTGGAAGTGGTAGGGACAATAT
ATGGAGGAGGGACCAATCAGAGAGGATGAAATAAAACCAA
AAAGGCATGATAGGAACAATTAGAAAAAAGGACAAATCAA
TGTGTGAAATGTCTCAATATCCAATCCCTCCCTCACCAAC
CCCACATACCCTGAGAAGTCAAGGAAAATAAGAACTTTGC
AAATTAAGTGGTCTATGAGTGAAAATTTATTACAAGGAAT
GAGCAACCTTTTAAGGAAATGAAATAAAAAGGGAAACGCT
GATCTTTAAGGAAATAAGACTGTGAAAGATAGAGTAGAAG
TATACATATGTGTGTGTGTATGTGTGTGCACATTTAAAGT
CCTTTTAATTACTATATATATGTGTGTGTGTGTGTATATA
TATATATAAATGTGTGTGCACCCTTAAAATCCTTTTAATT
ACATTTTACAGGACTTGTTTACTGACAGGAGAATGTAAGA
AGATATTGCACCAAATCTATAACCAAAGCAATGACTATAG
CTCTAATCAAGCTCACACATACACAATTATATCCCCAAAT
CAGCACTCAAGGTCTAATCTTGCTTTATTAGATGAGTTTA
AGAAAGTAAACTTCTTACAGTTGTCAGTGATGGACAACAG
GGATCTAATAAATAGTGAGTACAAAGAAAGAACACCACTC
AAAGAATAATAACAAAATGATTGAGTAGGCGAACTAATGT
AAGGGTCCAAGATTTTCTAACACATTACTCATTGAACAGG
CAGATGCCTGCTCTTTCCTTCAAGGGAAAGAATAATGATG
GGCTACACCCTTCCTTCAGAAGAAATAAATCATTTTGAGG
GTACATATAGAGAAGACGGCAACGATGGCTCTACGTTTTT
GTTTCATGACTAAATAATCTGATTCAAAACATTTAAGAAA
CTGTAGATGATTTAAATGTGAAACTCTCTGTAAAATATAT
AGATGTCCCAGAAAAGAGTGTGGTTTAGTAGAAAGCACTC
AGAATAACAGATCAAAAGCCTGAGTCTATATGCTAGCTCT
ACTAGTGATGTTGGACAAATAATTTGGTTTCTAAGTCAAA
TTTTCTTTAGCATAAAAATGAATAAACTCATACCCTTCTC
ACAAGATAAAATGACACAGAAACTTTAAAATGCTAGACAT
ATATAATACGATATTCTGATAGATGAGTTTCGCCATAGCT
GAATGACTAGAAACGCCTTTTAAGTCCAAGACAGATCTTT
AGTAATAAGGTGATACTCTTATTTGAGACATGTGAGCAAG
GACTTTTCATTTGATTTTCAATGTGCTTATGTGAGGTAAG
CAAACCAAAAAGTATGTAGTATCTTCTTTGAAAATGTTTT
ATAAATATATTTGTGAAAACCTACAGGGTACAGGTATTAT
ACATATGGATGTTTTAAGTCTCCACCTAAATTTGGCTGAG
TTTAAATACATTTAAAGGACTAATTTCATATTTAGATGAA
AATCAATGAAATACATTATATGTCTATATTCAAAAAATTG
TTTTCTTTGTTCTGTATACTATGGTATCTTGCATCTTATT
CTATTTGCCCTAAAGAAGAAAATGAATATGTAGTGAATCA
TGTAGACTTAGACGTGTTCACTGAAGGACTACAAATCAGC
AAATTATAAGAAGATTAAATTAATTATGGGTGGAGTATGT
TGTTCCACTTCTATTTTTATCTAGAATTATTTTCAATTAG
TCTTTTTTATTTTATGTTTTAACTACATTTTAAGTTACAG
AGTGGCTTAAAAGAAGCAAATTTGCAACAAAAAGTTATTA
TTAAATATGGATTTGTCTTTTTAAAAATCGTTTAAAGAAG
ATTGTGGTATCAAACTGGAAAGTTTTGTAATTTAAAGTTA
ATGATCAACTTTCTAAATCCCCTTTTCTGTTCTAGTGCTT
GAGTTAGATACATCCTAAATATTTAAAGTTATAAAACTAA
AATTAAAAATGCATACTAACCAGGTGGAGCCAGAAAGACC
AGCAATGTAGGTAGCACAATCCAGAATTCCTGATTCGTAT
AATGCCTTCATCACACCAGAGAATCCCACCATGGCTCGGA
AACCCCCACCTGAACCCAATATGGCTACCACAGGCACCTG
AAATGATGCAACAGAGAGATTTGTACACAAAGTAAAAATC
ATAAAATACAGTTCCCTTTAGTCTCAATCTTTATGTTATA
CATCCCATATTTTGTCCCAAAGAAGTGTAAGTTAACTTCA
TACTTTAGTAATGCCTAATTTTTTAAAGGAAGAAAATAAG
GCCTGGTGCAATGGCTCACACCTGTAATCCCAGCACTTTG
GGAGGCCGAGGCAGGTGGATCACCTGAGGTCAGGAGCTTG
AGACCAGCCTGACCAACATGGTGAAACCCCATCTCTACTA
AAAATACAAAATAAAAAATAGCTGGGCGTGCTGGCAGGCA
CCTGTAATCCGAGCTACTTGGGAGGCTGAAGCAGGAGACT
TGCTTGAACCCAGGAAGCAGATGTTGCAGTGAGCCAAGAT
CGTGCCATTGCACTCCAGCCTGGGCAACAGAGCAAGACTC
CATCTCAAAAAGAAAAAGAAAAGAATGTTTCATATAAGAA
AACAAAAAAAAGCAATGTCTATTAGAAAAAAAATATTAAA
ATGACCAACTTACTCTATTTAATAATAATAATACTCTATA
TTTGTTCAACCTTTTGCAAATTTTTGACTTGCTTTCAGGG
ACATTGTTTTATTTAACTCTCATAAATCATGTAAGGTGAG
CAGAAGGAAAGTATTTGCTGGTTTTGCAGATGAAAGTTGT
ATACTGATTATGCTACTTGTGTAAGATCTACTAGTTGGTA
ATTTGTAGTTGAGTAAGCCCCTTGCCTTCCGGTTACATTT
ATAGAGAGCATCTTTAACATCTGGTGACCGATCTGATGTT
AGCAGTAAAAGAGAGGAAGGTGGGTGGTCAGACTTAGGGT
TTCTAGCTTTGCTCTTAAGCAGATGATGCTATCATTACCC
AGAACAAGAATCCCAAGGCATGAAGTTAGGTGAAGGAAGA
AACAGTGTGCTCAGTCTTAGAAATGCTGAAAACACGACAT
GAACGCATTGTGTTTCAAGTATTGGCACCTGATCCCTGAG
TGGCCACTTATCAATATGACGTATACATATATTCATGGAA
TGATTATTTTACAACCAGAAGGACCAAAAAGATTGTATAG
TCATAAGAGAGAGTAGTTGTAAGGAAGCCAGATAAGAATT
TAGAACAAAGGGGAAGGATTTGAATTAAGCCTTGAAAGGC
GGTTGAGTATATAGGTAGTATAATAATAATAATAATAATA
ATAATAATAATAATACTAGCAAACATTTATCCTTTAAATT
GGGAAAGAGAAATCTGCAGAGTCCAGATCTTATTAGAGTT
AGAGCAGTGAACAGTAGAACACCTAGGACTAAATTCCTGA
CCCAGAGCTGTACTCTAACAAGTGGTCTCAAATCAAAAAA
CACTAGGCATCAAACTACATGCAAACTGGAAACCTCATAA
TGAAAGCACACTCTACAAGTGCAGTGCAATGGAAGGATCT
AAATGCCTTTGAACCTCTGTATGTATGTATGTGTATATGT
GTGTATGTCTGTGTATCTTTATATAGATGTATATGGGTTT
GTATAAACACCATGCTCTCAAACACAGATTTTTAAACTGT
AAATAAAGTAAAATATGTAAGTCCTTAAAAGCTTGTCTGG
AGGGGGAAATAAAGCTAAGGTAGGAAACTAAAGTACGTTA
TACAGAGGATGAATAGAGTACAATAAAGTATTAGGTGCAG
CAGTAGTTATAAGAAAGCTAGATATGAAGTTAGAATGAAA
AGGAGGGATTTGAATTCAGCCTTGAAAGGGGGTTGAGTTT
GCAGGCAGTATAATAAGAATAATAATAACAATAAAAGCAA
GCATTCAGCATTGCTATGTGCTCAGTTCTGGGCCTAGGGT
TCAGGTCAAGATAGGCATAAGCAGGAAAGGGTATGTGATT
TGGGAACCAAACTACTTGGGGTCTTAGTATTGTAGCAGGT
GTATATTAGGGAACTGGGAAAATAGGATTATGAAGGGCAT
TGAGGAAAAGCAATTTCAAGATTAATACTGTAAAACATGG
AAGGTTGTTCGTATTCAAAAAATATTTGGGGGCATTTGAG
TCTAGGTATGGTTAATTGTAGCATTGTATTATTAAAAATA
ACCAATCCAATACAAATCAGGTAGTTCAGAATAGAGAAAA
AAAATTCTTAGTAGCAGATCATACTGTTCATTTCAACACA
CAGCAAACAGCCTGCACTGTTATTCAACATGAGATTTAAT
AAGATAAACTAGAAAAATGAACTTAAGAGCTTCTCTAATC
CCGAGAAAACAACCTCCCAGATGTACTTCTTCAAATGCCA
ACAGTGCGACACACACTGAAGATGCATATGGTACATTGCT
TGGAATTTTCTGGAAACAGCCTCCTGTTAAACTGCAATTC
ATGCGTTAGGTAACCTACTGTTCTCATTATCACTTTGAAG
TAATTCTGAAGGAGGTTTTCAGGTCACGGTTTTAATTCAG
ATACTTCTGTTGTCATCAGGGGAAGGAAAATGTCAGATAT
TTGTATATAAAGTTGAATAATCAAATAATTGACTGTGCAG
ATTATAATTACCTTCATTTGTTAAGTACGCATTTATATTA
TATCATTTAATTTTCATAACCTATCAGTACATATTATTAC
TCCGTTTGTTTGTTTGTTTTGTTTTTGAGACAGGGTCTCT
CTCTCACCCACACTGGAGTCTCTCTCTGTCACTCAGGTTG
GAGTGTACTGGCATAGAGATGGGGATTTGCCGTGTTGCCT
AAGCCTCCCAACGTGCTGGGATTACAAGCATGGGCCACCA
CACTGGGCCTATAACCCCATTTTTAAAAATAAAGCAATTT
AAACACAAAGAACATATTTTTTTCCAATGTCACAAAGCTA
GAAAGTAGTATTTGGAGTCAAAGTTGGGTCTGCCATATAA
CAAAGCTATTATTTCACTATGCTCTACTTTGTCTCTCAAA
ACAAATAGCCCCTACTTTTCCCCAACTAATGCTGTGTCCT
AAGGCCAAGAAAATCCTCTGTGCTCAGTTTACTTATTATA
AAAGTATCGATCTTGATATATTAATGTAGAAAAATATTGA
TCTTGAAGCTTTTAGTGACTAGTAACATTCTAGATTCTGT
AACACCTACAGTAACATGAATTATAAAACTATGAAATTAT
AACTATGAACTATAACAAAGAATGGGAAATTAGATTTGTC
AAGAACATATCGTATGCGCCTTGCACTCTCTCACGGACAC
TCTCACACAATTTATTTCATTTACTCTTCCCAGCTCTCAA
AAGGAAATCATTGTTTGTTTCATTTTTCAAGTGAGGAGTG
CAGATAACACCTAATAGCTAATAAGTAGTACAACCAGGAT
TTGAGCTGAGGTATGTCTGGCACCAAAATTCCTTGCTCTT
TCCTTTGTCATTGCTCAGAAAGAAAGGGGTAACCTTTACG
GAGTGAAAGCACTGATGCTTAGTCAAACTATATTTCAAAT
TATGTATCACTTCAAATAACGTCAGGACAATTTTACATAA
TAAACAAAGATTAAGTTTGGAGTTTTAATAGTCTTGCTCA
TTCTGAAATAATGTTCAAAGAAATAATACGAAAGTTATAT
GGTTCAGCTGTTAGTCATAGCTCTAATTCTAAGAGAATCA
AATATGTGTTCCTGAGAAGGTTTGGGGTTATATTTGGACC
TAGTATCACTAATATTTAGATATAAATGATGTCAATAAAT
ATTTCTCATACTTCCTTCATAGGATTATGGGAAATGAGGT
TTTGCTTACCAAAAACTTTGTGTTTTGATTTATTTATCCT
GGTACATAAACTTACTGACATTATTAATTGCCTCCCTTTC
AAAAGAAAATTCTGAAGTATTCAAGAATATTTTTATTTGT
CATAGAGAGTTAGATAAATACATTTCTCTCCTTGGCCCCC
ATATTAGTCAGGGTTCTTCAAAGAAACAGAACCAACAGGA
TGAGTAGATATATAGACAGAGATTTATTATAATGAATTGT
CTCACACCATTGAGACCAGATGAGTCCAAATCTGCAAAAT
GAGCTGGCGAGCTCCATACCCAGGAGAGCCTATGGTGCAG
ATGGAAGTCCAAGGGAAGTCGGCTGGAGAATTCCCTCCTG
CTCAGTGAGGCAAGCCTTTTTGTCATATTCAGGCCTTGAA
TGGATTGGATGAGGCCCACCCACATTATAATAGTAAGGAT
AATCTGCTTATTCAAAGTAAGCAACAACATTGGCAGCAAA
TCTAGCACTTGGTCTTACATGCCTCTCCATTGCTTCTGAC
ATGCGGACATTTGCTTGCCTCTCCCGGACCCTATTTCCCT
CACAGCTTCTATTTCTCAGCAGTCAAGGGCTTTGAGCCCC
TCAGAGTGCACCACCTTGCTGACTGCAGTCTGGGCCCCTT
GGACATCTAACCTACTCTCTAGACCAGTTAGACCAATTTC
CAGCTCTGTTTTATTCCGTGGCTGTTTATATCCCACCACT
TCCTCAGATAAGAAAAATTCAGCTCCATTTCTTGATTCCT
GAAACCTGACCCTTGCAAGCCCAGGCCTGCTCAGTTCCTG
TTCCTATACTCCACTAAAGGGAGCCCTCCACTGCCTGTCT
TTCGATCTTTACCATCTGAAAGAGGAATAAAGATTGATAG
TACAGAGTGCCATTGTCAGAATGAAGGTGAAAAGAGATGG
GAAAATATTCTCGATGAAGGAAAGCAGAAAAACAGGAATG
GCAATGCTTATTGACAACTCAAGGTTGATCTCTCTTATCT
CCTTCAGAAACTGTCTTGCTCTGCCTCTCCCTCCCCAACT
AGATGATCCCTGTTTCTCTGGCCTTTCACTTACCTTATAT
GACAAATGTAAGTACCAAGTGGCACTCGGAGAATTAATTA
CTTAAGGCCCATATTTTACTTCTATTTTCATCCAAAGCTG
TCTATTTGTTTAAACTGAAATATGGTCCTTATAGTCTTCC
TTAAGAAAAAGCATTATCTCTTTTATACTCTGACAACAAG
AAGAATCTTTTCTACTTCATTTCTTTACTACTCTAATTCC
AGATTATACTCCTCCCCCAACCAACCTTGTTATGTTATAT
ATAGCTAGTTTTTAGGGGACCTAGAGACTGGATAGTAACA
TTTCACTTCATAGACACAACCACAATCTGAAAACTTCATC
TGACCAAAAACTATTTTAGAACAAGAACGTTTTAAAAAGT
GGCTTCTGAACTACCAAAATACACCAAAAATCCCCATACA
CAAAGTCATGTATCTTGCTCAAAGAAAAGATCTTAGCCCT
CTTCTCATAAAGAAATTATATTAATTAGAGACACTGTTCT
AATAGCAAGTTTGTTTATCAGATTTGAATTCCAGAGCAAC
AAAGTTGAAAGAGAAAAGGGCAGTGTGAAGAAGTCACTTC
AAGCGGCCACACAGGGCACAGAACAGTGGCAGCTGAATGC
AAAGGAAGCAGGCCTGAGAATGCCCAAATTGGTTCAGTCT
GAGCAAGAAATTACACATTTCAGGAAGATTTCCGTCTACA
TAAACAAAATCAATAATTTTTTAAAAAAATCTCAGTACTT
AAGAGAATAAACTCTTAGACTTTAAAAAACCTTAACTATT
TGACTAGTTCAGTATACAGGCAGGAAAACTAATTTAAAAA
ACTAGGCCATGGTAAATTTAACAATTATTGACGAGTGTTA
TGCCACAGAATGGCAGCACCCAAGAATATGTATAATATTA
CTGTTTTACTGAGCAACTATTATGCGCCCCTATACATTTT
GCTGGACACTTTATGAGCATCAGTACTTATCCCCTTACCC
CAACAGGAGACATTGTCATCATTTTACAAGTGAAGCACAA
AAGTAAAACAAAGTTTCCAAATATATACTGCCCAAATTCA
TTCAACATTTAATTCAATGTTGAGGTCTAACCTGGATACT
GTCTGTTTGTATTGAGATGAATAGGACTGTTCTCGTTCGT
TGTACAAACTGCCACAACAGCCCACTCTTCCATACCTTAA
GGAGGCCAACTGGCCAGTACTGAACAGAAAGTGAAGACTT
TGATAGGGGACAAAGGATGTGGAAAGTTAAGAGATCCAAG
AAGTAACATAAAAATAGAAAAATGTTACTTTTGTTATGGG
AATGGGTGGTGCTGATAACTTCTAAACTGATTATTTCTGC
CAAGAGAGAACAGTGTGGACTGAAACTAAGAAAAGCAACA
ACAAAAGTTTTAATTTCATAAATGACTTCCAAACACATGA
ATTTAATATTTTTTGAAGGACAGCACAGAGAAAAAGCATA
ATTACCTCATTCCCCATCTGTTGCAGAAAAGTTATTTTAC
CGTCATTTGTATGAACATGAAGTGAAGTTATATTTTCCCA
GGAAGACTTACTAATCCTTTCCACAGAAGGAGGAGTGACT
AGAGGTGGCAGCAGAAACTTACTTTTTGAAAATAAGAACC
TAAGAAAAAATGCCAGCCAGTGTGTCCTACATGAATTTCT
AACTCAAGAGTCTAAGCCAAGATCTCATCAAAACCTTCTC
CTTAACCAGTGTTTCCCTAGCAACCTGATACTGGTGTTCC
TGTTTCAAAACTGTGACCTCTCTCTCTAGCAAATCTACTC
CATGCATGCAAAGACTAAATCTGTGCCCTGATACATACAA
CAAAATATTCACCAAGGATCTACCATACTAGGAACTATGC
TAGGTGTTTGAAATATAGAAATGAATAACACAGATATTGT
CCTGGCCCTCACAAAACTTAAATTCTAATGGGGAAAACAG
TCACACTCACCAATATTTTTACAAGAAGTTTTTTTAAGTA
CAAGCATGGGAAATGATGAGAAGAGAATGTTCATATATGC
CATAAGAGAGTATACTGAGAGAACTAATTTAGACTTAGGG
GTAAGGAGGGAGGAGATGATTTGGGAGAGTCTCAGAAGAA
ATTATCTGTGTGCTCATTAAAGAATAGGAGAGTGTTAGCT
AAAAGTGGGGTGAAGTGGAGAGAGGGGTTGTATAGGGGAA
GCCTATTGCGGTGAGAGGAAGCACTGTACAGGAGACCTCC
AACCGGGAAAAGATTCTGCAGAGACAGAGAACTAAGAGGT
GCTTACTGGGAGGAGTAGAAATTTGGGATAAATTGGCAAA
AATGAAGCTACAAAGAAGCTATGGAGCTAAGAGTCTAAGA
GCAGTGGAAGGATTTTAAGCTTGGGACGGACTGAATTAGA
TTTCTGTTTTGAGACGTTCACTCTGAATTCATTATAAAAA
GAAAGTGGGAAGAGGGAAGACAAGTACAAGTCCTCTAAAT
ACACAAACATATGTAAGTCCTCTCTATACAAGGCACAGAG
AAAGACAAGACATTGCGTTCAGATTTAGATAGGCTGAGTT
TGAGATGCTGGGAGGAATACATGTAAAGAAATCAAGTAAG
TGTGTAGATACTTAGGTCTGAAGCTCAGAAGAGCGGTTCT
AAGTTGTTGATATGCATGTCCCTAGCATACAGGTGTTGGG
CGACATCATAGGCCAGAGAGAAATTTGTTGTTGTTGTTGT
TGTTGTTGTTGTTGTTGTTTGAGACAAGGTCTCACTTCGT
CACCCAGGCTAGAGTACAGCGGCACCATCTTGGCTCACTG
CAGCCCCTACTTCCTGGGTTCAAGTGATCCTCCTGCCTCA
GCCTCCCAAGTAGCTAGGACCACGGGTGCACACCACCACA
CCTAATTTTTTTGTATTTTTTGTAGACATGGGTTTTCACC
ATGTTGACCGGGCTGGTTTTGATCCTCCTGCCTCGGCCTC
CCAAAATGCTGGGATTACAGGTGAGAACCACCATACCCTG
ACTCAGAATCCTAGATTTAAATCTCAATTGCCTAGAAAAC
ATATTTCTCACGGAGCATGGTGGCATGCACCCCATAGTCC
CAGCACTTTGGGAGGTCGAGGCAGGAGGATTTCATAAATG
ACTTCCAAACACATGAATTTAATATTTTTGAAGGACAGCA
CAGAGAAAAAGCATAATTACCTCATTCCCCATCTGTTGCA
GAAAAGTTATTTTACCGTCATTTGTATGAACATGAAGTGA
AGTTATATTTTCCCAGGAAGACTTACTAATCCTTTCCACA
GAAGGAGGAGTGACTAGAGGTGGCAGCAGAAACTTACTTT
TTGAAAATAAGAACCTAAGAAAAAATGCCAGCCAGTGTGT
CCTACATGAATTTCTAACTCAAGAGTCTAAGCCAAGATCT
CATCAAAACCTTCTCCTTAACCAGTGTTTCCCTAGCAACC
TGATACTGGTGTTCCTGTTTCAAAACTGTGACCTCTCTCT
CTAGCAAATCTACTCCATGCATGCAAAGACTAAATCTGTG
CCCTGATACATACAACAAAATATTCACCAAGGATCTACCA
TACTAGGAACTATGCTAGGTGTTTGAAATATAGAAATGAA
TAACACAGATATTGTCCTGGCCCTCACAAAACTTAAATTC
TAATGGGGAAAACAGTCACACTCACCAATATTTTTACAAG
AAGTTTTTTTAAGTACAAGCATGGGAAATGATGAGAAGAG
AATGTTCATATATGCCATAAGAGAGTATACTGAGAGAACT
AATTTAGACTTAGGGGTAAGGAGGGAGGAGATGATTTGGG
AGAGTCTCAGAAGAAATTATCTGTGTGCTCATTAAAGAAT
AGGAGAGTGTTAGCTAAAAGTGGGGTGAAGTGGAGAGAGG
GGTTGTATAGGGGAAGCCTATTGCGGTGAGAGGAAGCACT
GTACAGGAGACCTCCAACCGGGAAAAGATTCTGCAGAGAC
AGAGAACTAAGAGGTGCTTACTGGGAGGGAGTAGAGAAAT
TTGGGATAAATTGGCAAAAATGAAGCTACAAAGAAGCTAT
GGAGCTAAGAGTCTAAGAGCAGTGGAAGGATTTTAAGCTT
GGGACGGACTGAATTAGATTTCTGTTTTGAGACGTTCACT
CTGAATTCATTATAAAAAGAAAGTGGGAAGAGGGAAGACA
AGTACAAGTCCTCTAAATACACAAACATATGTAAGTCCTC
TCTATACAAGGCACAGAGAAAGACAAGACATTGCGTTCAG
ATTTAGATAGGCTGAGTTTGAGATGCTGGGAGGAATACAT
GTAAAGAAATCAAGTAAGTGTGTAGATACTTAGGTCTGAA
GCTCAGAAGAGCGGTTCTAAGTTGTTGATATGCATGTCCC
TAGCATACAGGTGTTGGGCGACATCATAGGCCAGAGAGAA
ATTTGTTGTTGTTGTTGTTGTTGTTGTTGTTGTTGTTTGA
GACAAGGTCTCACTTCGTCACCAGGCTAGAGTACAGCGGC
ACCATCTTGGCTCACTGCAGCCCCTACTTCCTGGGTTCAA
GTGATCCTCCTGCCTCAGCCTCCCAAGTAGCTAGGACCAC
GGGTGCACACCACCACACCTAATTTTTTTGTATTTTTTGT
AGACATGGGTTTTCACCATGTTGACCGGGCTGGTTTTGAT
CCTCCTGCCTCGGCCTCCCAAAATGCTGGGATTACAGGTG
AGAACCACCATACCCTGACTCAGAATCCTAGATTTAAATC
TCAATTGCCTAGAAAAACATATTTCTCACGGAGCATGGTG
GCATGCACCCCATAGTCCCAGCACTTTGGGAGGTCGAGGC
AGGAGGATCACTTGAACCCAAGAAATCGAGGCTTCAGTGA
GCCAAGATGGTGCCGCTGCACTACAGCCTGAATGACAAAG
CGAAACTGTCTCAAAACATGAAAGAAAGAACTAGAATGAG
GAGAAAGAGGACCTAGGACTATGACTTGAGGAACTACTAT
AGGTAAGGAATGCTCAGATGAAGAAGAGCTGGTAAAGAAC
ACCAAAGAGGCATGATGAAGACCATGAAAAGGGAGTAAGT
GAAGAGTAGACAATGTTTCGAAATGTAAGGAGACATCTGT
CATTTGCAGCTGTAAGGTTAGTTAAGATAGGGCAAGAACA
AGACCCTGTGCATTTATTAGTACTGGTGTCTAAAGGAGGT
AGAATAAGTTTGTATAGAAAATGTTGGAAAAGTTTGTGAA
GGTAAGGAGAGAAATAGAGCAGAAGGGAGGAGAGAATACA
GAATCCAGGAAATGTTTTTTGTTCTTTATTTTCTTTTTAT
ATCTAAGTTTAGAACATGTTTATATTTTTATAGGAAATAT
CCACACGGAGGTAGATGCTGACAATACAGGTTGAGAGTGA
TCTGGGAAAATATGAATAACAGATATATTGGGGTTCTCAA
GAGGAGCTTCGGATCCATATCTGATGGATATCTGCATTTG
AAAGCAAAGGGAGTATTTTTTCTATTGGACTAGGAGGCAG
GTTGCAAAGGACAGGCATCGGTTATGGAGTATGTCAATTT
TATAGCAAGAAATGAAGGATTTGTCATCTCCTAACTTTTT
ATTTCTCTATCATTAGGAGAGAAGTCCATCTGTTGTGAGG
GAAACAAGAAGTAGTCAGCCATTAACAGTAAAGAAAATAA
TTGTTGCAAATAAAATAGAAAGAAATTAGGCAGGGAAACT
CTGAGATTGCAAGGCATGATCTCTCAAATAAAGTTGACAA
TCATGACTTACAAGAAATATGAATTTCCTCCTTTTTCCTC
TAGCAAGCTCATACCTCAAGGCATGGCCAACTGTCTTCAA
CTCTAAAAGAAATTTCTATCATCTCTGCTGCAGAGAGTGA
GTCATCCTCTTGTGATCACTTGCATCCCTCAGTTCACACC
TCTTTATTAAGAACTTAACACATCATGGGTTTTGTTTGCT
TAAATATCATTCTTCCAAAGAAGGCTTTAAAATCACTAAG
GAAAGTAACTCCTCAGGGCTAGCCATCTCAGCTTTATTCT
TCTTTAGCGCTTAGCACGGTATTTCAATAAATTACAAATG
TTAGAAATGAAAAGAATTTGTAAAATCATTTTTCTGTTTT
GAGGGTATACCAATACCAAATAAGGATGGCAACAAAAAGA
AAAATGTTATAGAATTGCTACTGAAAAGTTATCTCTATTA
AAAGAAACACACGCACACACACTAAAAACTTCAGAGAAGC
TATAAATTTCCGAATAATGTATAGAGAAGACAGTTTTTTC
AAGAACTAATTAGCCTGACGTGATAAACAATCACAAGTTC
TAACAAGGATCTACTGTGGTGACAAGCAAGATACAGGATT
TGGCCAGGCATGGTGGCTTGTGCTTGTAATCCCAGCACTT
TGGCAGGCAGAAGTGTAAGGATTGCTTGAGCCCAGGAGTT
TGAGACCAACCTGGGAAATATAGCAAGATCTCATCTCTAG
AAAAAAAATTATATATATATAATTATATATATATATGTGT
GTGTGTGTATATATATGTGTGTGTGTGTGTGTATATATAT
GTGTGTGTGTGTGTGTATATATATATATAAATATAAATTT
TCTGGGTGTAGTGGCATGCACCCATAGTCCTGGCTGCTTA
GGAGGCTGAGGCAAGAGGATCACTTGAGCCCAGGAGTTTG
ATGATGCAGTGAGCTATGACTGTCCCACTGCACTCCTGCC
TGGGCAACAAAGCAAGATCTTGTCTTTAAAAAAAAACAAA
ACAAAACAAAACAAAAGATGCAGGATTAAAGAAAAGTCTC
TCTCTTTTTAACATAAACTTAAATGAAGGTTTCCTTAGTT
TTCTTTAAGCAAAACTTCCCCTTAAGCAGCATCTCATCTT
AGAGTCTGCTCCCATAACAACACAAATCACTCTAGCATCA
GTAGGTTGGCTTTTGAACCCTACCCCCACCTAAAACATAT
TTGCAAATCTTCAACCACATGTGGATGGGGTGATCATTTG
GCTCCCTTACTCAGAATTTATGTCTCGTTTCCAACTGTAT
TCTGCCCTTAATTTGCAATAATCTCAAATTTCTACAAGAA
TGAATTCCAAGAAATTAATTTACTTATGAAATTATTTTAG
GAAAAATTTAATGAAATTAATTCCTACAAGAAATAATTCA
AGAGTGTATAAGACTATGCACATACATGTTTACTTATATA
TTTAATTAAAATATTATTTTTATGAAAATAAATTACATTC
ATTTGACATATTCAATTAACAGGAAAGCTCAACTAAATAA
ATAAGTAAAAGATTACCTGATATGCCACTAACAAGAAACT
TCATTATCATTTGATGAGCATCATTGCAGCAATTAATCTT
TGTAGGTTTCAGATAGAAAGATGGACAGATATATAGAGAG
AAAAATAGATAAGTAGATTAGGTAGGTGATTGATAGATAC
ATAGATGAAATAAATGATGGATAGATAGCCAAAAAGTAGA
TTATAAGATATATGATTGAATAATAAAGCATGTTACATTT
TCCTGGAATTTAAGGAAAGAAAAAGCAAAGTACAATTGAA
GGATTTTACTTTCAATATTTGTTTATATTTATAGTCCAGT
ATTTCTCCATAATTAGGATTATAAATCATTTCTTCATCTT
AATGATTTTTATAATCCTAATTATAGAGAAATATTAGAAT
AAAAATATATATTATAAGCAAATATTGAAAGTAGGATCCT
TCAATTTGGTCAATTTTAAATATCATTAAACTCTACTACA
AAATATAAAGAATTTGGAACATTTTCTTTTTTCTCCCCAT
CACGTGTGCCTACATTTGTTAATCGCACCATCATTAACAA
GATTTATGGCGTTTTCTTCTTGTTCTATAATGATGATTTC
CACAGTTTAATTTTAGCCTACATTTAAATTAATTAATTTT
AATCCTTTTATATTTTAGACTAAATTTTTCCTATTGATAA
AATAAATACTATTTCATGCATAAGTATGCCTTTTTGAAAT
ACATATATTTAAATAAGTAAATAAAATGTGGTACATCCAG
ATGATGGAATAATATTTAGTACTAAAATAAAATGCACTAT
CTAAACGATGAAAAGACATGGAGGAAACTTAAATTCATAT
TACTAAGTGAAAGAAGCCTATCTGGAAAGGCTACATACTG
TATGATTCCAACTATACGACATTAGGCAAACTGACAAAAG
GCAAAGCTATGGAGACAGTAAAAGTATCAGTGGTCTTGGG
GTAGGGATTAGAGATGAATAGGTGGAGCACAGAGGATTTT
TAGGACAGTGAACTACTATGTATGATACTATGATGGTGGA
TGCATGTCATTACACATTTGTCCAAACCCCATAGAATGCA
GACCACCAACAGTGAACCTAACGTAAACTATGGACCTGGG
TGATACTGATGTGTCAATATGGGTTCATTGATTGTAACAA
ATGTACTACTCTGGTGTGGGATGTTGATAGTTGGGGAGTA
TAATGGTTAATTTTATTTATCAGCCTGACCAGACTAAAGG
ATACTCAGATCACTAGAAAAACATTCTTTCTGGGGGTGCT
CATGAGGGTGTTTTCCAAAGAAAAACATGTGAATCAGCAC
ACTGAGTAAAGAAGACCCACCCTCGCCAATGGGTGCACAC
ATCATTCCATCCTTGGAGGGCCTGAGGTGAACAAAAAGGT
GGAAGGCGAGCAATTGTCTCTCTGTCCTTGAGCTGAGACA
TCCCCTTTCTCCTGCCCTTAGACATTGTTGCTGTGGGTTC
TCCTACCTTCAGACTTCAAGACTCCCACCTCCCCCTCCAA
CTGCCCAGCCTCTGACTGGGAGTTACTCCATTGGTGCATC
TTTGTCTTGGATGAAATTGCACCACTGGCTTTCCTGGTTC
TTCAGTGTGCAGACGGTATATCATGGGACTGCCTGGCCTC
CATAATCATGTAAGCCAAGTTTCACAATAAATCTCTTCAT
ATCTACTGTGTATATCTTTTGGTTCTGTTTCTCTGGAGAA
CCTGACTAAACTTGTGAGGTTGTGCAGGGAGAAGAAGCAT
ATTGGAACTCTCTGTGCTTTTGGCTCAATTTTGTTGTGAA
CTTAACACTGCTCTAAAATATAAAGTAAAAATAAAAACTA
TAGCTGATAAATGTTACCAACTAAGGCACTATTTGTGATG
ACCTTCCTCAAAGAGTTTTCATTTACAAATCACTTACCTT
ACCTTAAAAAACTAAAGGAATAACGCTCAATCTCAATATT
GCCGTATTTGGGTAAAATTCTTGGGGAAATTGTCCAAGAT
AAATTATTATTAAAGTATAGCAACACTTGAAAAATTTCCA
ACTCACATCACGTGCAGAATTCAATCCTTCACTATTCTTT
GGACCCAAGAGTTTCTTCATGCTCTCCCTTATGTTTTCTT
TTCTCTGTTGTCTGAAAGTCTTCTCCTGATCACACAGAGC
CATACTAAATCGTAGGTCTGGGCATGAGCTGTAATACCAA
ACAGATTAAAAGTCATGAGCCAATGCTCCCAGTGGTCTGG
TTTTCCATCCAGCCGGCTCTTCCAAGTCCCTAGGAGCCAC
ACTGATACATGCTGACTGCTTCCCTCAAGCCATTTTCTAA
GCAGGGACCTAAAATAAGAGGATAAAATGATGGCTATCTT
AAAGCAGCATTTTCCACACCATGTTTTCAGAGAAAAAGGA
CTTTTCAATGCTTCAGATAAACAAGCAAACAAACAGCCCC
TGATAGGTTGAATATTATAACAAAGACTGGGAAGTGCTTC
AGTAAAGAACCCTGTTTATATTTGTTTGGCACAGGATCTC
CCAAACTTACTTGACCAAGAATTCCTTCCGTTATCTCTCC
ACCCTTCACTATTCCACCATGATAATTACTTTCTAACATC
CCAAAGAGCCAGCATTCTGAGGAACATATTTGCAGAAATA
TTGTCTTAATTAATTGCCTTGTCTAAGGGATGCCCCCCTC
TAACAAAGAAAATAACTTCTAATCACAGAACTTGAGATAA
CCACAAATAAGTGTACAACTAGAGGACTTTAGAACCCTTT
AAATTATATATACGTTATCTTGCTAATAAAGGCAGTAGCA
ATTTCTCTACACTATGCCAGAAACCACATTAGGTATTACA
TATGAATCATTGCAAGAACGATGGGAGTAATCACTACACA
TTATTATACAATATATTATTATATACTACAGCTTTATAAA
TTAGAAAACTATGGCTCTGAGAGGTTAGGATCACATAGTA
CACATGTGATGTACTTTCACCATGCCACATATAAGAAATA
TCTTAATACTGAAGTCTAAATACCAACTACTGAATTTAAA
AATACTTTTAAAAAATCTGTCAGCCTATGTTGGAATGTGA
ATAAATCCAAAATGTAGAAGTCAAGAATTATCACCAATAA
AATATGTCTCTTTACCATTCATAAAAGGCCTTACCTTAAT
TGTAGATAAATTTTAAATCTCATTTCTGTTAGTTCAGGAT
ATTTCTTCCTTGTAAAATACAGAATGAGACTGCTAAGCCT
CTGAGCTGTGTTCTTTATGGTCATAGTTGATCATTACAAA
TAATAGTTTACTTACTACTTCCCAAAGGATAAATATAGGT
ACCTCCCAAACGAGAAAGTATAATTAATAACAAAAAAATT
AATTTCACTAGTGAATGTATTAATGATACTATTATTAAAA
TAACTGATATTAAAATATTTTAAATACTTATTTTCTAGTG
CTAGAACGGTAAAATAACACTAATATTCTCATGCATCAAT
TTTGGGAATATAAATTTGTTAAAAAGCAATTAAGCAGTAT
TCAAATTAGGCATATTAGCAATATGGCATATTCAAAAATA
AATAGAATATAGATTCCTTTTGACCTAATAATTCTATTTC
TGGAGAGCTATTTTAAGGGAAGTAATGAAAAATTTTTAAA
GATAATTTAAAGAAATGGTTGCTGGACTGTATATAAAAGT
ATTGGGTTACATAATTATTAAATTTGATTTTGGAAATTAT
GTAACAAGGGGGAAAATAGTAAGACAGTGAGTTAACATTT
TTTAAGTCTAGTCTTGGGCTACACTCTTTTTCTATTACTA
TTCTTTATAATGACGTATTAGGTTAGGTATCTTCTGAACA
CTATAAGAAATTAAAATCTTACCTGTGCCGTTGCCTCTAT
GAAACCTCCTCAACTTTATTTCATTTTCTGCTCCTTAAAG
GTAATCACTACTTAAATTTAATCCTTATCATACTAATATA
TTTGTTGATAATTTTGTAATATATATTTATGTTCCTAAGA
TAGTCATTTTGCAGGATTTTAGTTTTGTTATAAGTGTTAT
CAGTGGAAATTATTTTTTCCAATGAACACTTTTTTTTCAC
AGTAGATATGCTTAGAAAGTATTCTTTTCTTATTTTACCA
GTGAGTAAAAAAGTGATTAGAAATCTATCAATCATTAACA
TAATTAGCAAGTGGTAGATTTAAATCTAGGTCTTATTGTT
CTGGAAGCCATGTTCTTTCTAATATACTGTGCTGTTATAT
ATAATTGTTAAAAATGAATCATGATTTTTAAAAAATTTTG
AACAGTATAATGACCTAGATGTTTTAAGGATATCAGTTTT
TAAAATCTGGAGGAAAATTCAAAAACTTCTGAGTAATTTT
ATAAATTCAGTAATAGAATTATGGCTAATTTATTTCTCTT
TTTATGCATTTTTTTAACTTTCTAATTAATTCTTTCCTGA
TTTTATGTGAGTTTTAATAGAAGACATGACATGAAAAAAT
TTTCTTTGAATAAACTGAATTTTTCTTTCAAAACAGTTTT
TATTCTAGAGCCGACATAAAATAATATATATAAAAAAGAA
ATTTTTAATATTATAAAAATATGACCCTAATTACCTCAGT
GAAGACTATTCCCCATTAAACAAAAGCATTACTTCCATAG
TCAGTCAAATAACAAGTGTTTCTAATCTCATGCCAAAATA
TACCACTTTTAAGCAAGAATGAACTTAATACAAAATAATG
CAAACAATAACTTAGACTATCCTTTGATATTTGCTGACAT
ATATTAATAGGTTACGGAAATTTATGCCAATCATTTACTA
AGTCAAATCCACATGTTCCAGGGATCAGAATATAATAAAT
AAATGCCTAAACCCAATGTATGCATTATCATACATTTGCC
AAATCACCAGATGTGAAAATTTTAAATTAGTTTTCGTGGC
ATTTGTGTAAAATATGTACTAGTAACTTTGGTCAAATCAA
GTTCAACAGGGAAGTTCAAGGAGATGCAGAGAGGTTAAGG
GAACTCATTATTACATCAGAGATCAGTTAGATCAAGGCAG
ACTTGCCTCCCCTAAAATTCGCCATTTGAAAATAAGTACA
TGATTTCCTAACGTTCATTTTTGGAGGCCATTTTGAAAGA
GCAGTATGCTTCATGGAACGCTATTAGTAGTAGTCTGGCT
GGGTCACTATGAACAAAATCAGTCTCAATTTTCAGTTTTT
CATCTATAAAAATTATTACAGTTTCCTGTTTATGTTCACT
TCTATGTTTTTGAATATCTACCTCAATCAACAATAGAAGA
TGCGCTTAAATAACTGCATTCATTTCTATGGGGATAGATG
TACGACTAGAGGGAGCACTCTTTTGAAAAGCACTTATTCT
GACATTATTATATGACCACGAAACTATTGGAAAAATAAGC
AAAGTATATGAAAATATAAGAATAATGACTATAAGAATAT
GTTTGTAAAGATTTTGTAGATATTAACAGATAACTAAAAA
AAGCAAAGTAAACATAATGCACTTCTACATATTCAAAGCT
GCAGAATTATATATATATAAAATTCTTTAACAATTAAAAT
AAATTAGTGGATCACTCACAGTATTTCTCATCCAGCTAAA
TAAATGCACTTACCAAACTTCAAGAGACATTTCTAGAATC
ATTTCAGTGACCTAAAAAAAGACATATTAATCAGATTAGG
TCATAAAGTAGATGTGTGTTTTATATAATGGAAACAAACT
CAAAATAATTTTTGAGTGCCAGATTATTTTTAATCTAAAA
AAACAAAACCCTAAAAATAAAAGTAACACAGCTCCATGAA
GACCCTAAACTACAGACGCATTTCAGTAAACCAACTTTTT
GGTATTTTTTTAATAAGTCTACTTAGTAAGTCATTTTAGC
AAACACAAGAATTATCTCTGCCTGGGTTGTTTTCCTCCCT
CAGTAAAATAAAGTAGCTCACCACAATTACTATTTACAAA
ACATAAAAAGTGCCTGAGATATAAAAACTACTGAGATGTT
GTGTCTATTATTTAGGAGCTGCCTCAAGCCACAAAATCAG
AAGCTGTAACAGCCCAGAGGTTAGAATCAGCCTGGGTGAA
AGTTCACACATGTGTATTTGAGACAAGTGCAGGCTGTAGT
AACCTGGAAATACAACACCCACGCATGGTGGGCAGTAGAC
CTAGGGTCCAGCCAATTGTGGTTGACTCAGGAAATATCTA
CTAATGAGATCTGAAGCCTCTGGTTTTTATTTATTTCAAC
ACTATTTGAGGCTATCAAACATATTGAAGGATGGCATCCT
GCCAGAGAGACAATTTTTGTCTAAAGGAAAAGAAAATGAC
TAATATCCACTTAAGATATTAAGAGTTGTTTTTCCAGAGA
CTGTAAATCTGTTGTACAGAAAGACCTTCTCAATATTATC
CCTGGAATTAGCTATGAAAAATGCAGCTGTAGATTGTTAT
GAAAACCAAATGAGAAAATGCTTTGAAAGTTGTTACACAG
TTGTAAACGTGTTATTATTCTTATTGTATCGGGTTACTGT
AAGAACACAGATAGAGCTAACTTGTTCAATAAGTTCAAGT
AGAACAGAACTAGGATATACCTCTTGAAATGTGAAGAAGA
AATTTTTAGAATCAACATAAAATGCTATAGATTATTAGAT
TTACCCTTGTGAGTTTCAAGGAAAGGAAAAACACAAACTA
GAAGGAGATTTCCAAAAGGTTAAAATAAGTTCATTCAGAT
GATTGATTCTCAGAGCTGAATTTTATGAGTAAGAAAAAGG
TATTGAAATCATCTATACAAAAATTTTCCTCTCTCACTAA
ACTGTAAGCTCTGTCTTATATAGGTTCTTATTACTGGTTC
ATTGTATAGTATTTGGCATACAACAGATAACACATATTTG
TCAAATTACTGTTCGCCTGTGTGTGTGTGTGTGTGTGTGT
GTGTGTGTGTGTGTATCTGAGGAGGAGGGCATCAGGCAAT
CTTTTCTCATCAAGAAATAGTTGATTACTATTGGAGACAA
AATCATGGGATGGTCTGAACCAGACAGCAGTTCCTATATA
TAGAATACTCTGAATGTTCATTAATCAAAGAAGCATATAC
ATATTTTTAAAGTTAATAAAGTAATTGAGAATCCTAGGAC
AAATGGAATAATGCATGCCCAGATGAAAGTAACGTCAAAG
GGTGATTGGCTACCAAACAGGGAATGCAATTTAGAAGAAA
ACAAGATATGGGTAAAGCATGGTCTGTATTTTTTTTCAAG
AAATACGTAAAAATTGCCCCTTAAAATGATACTAGATTTA
ATGTTTTTATCCCCAGAAGGTAAAGCCATCATGAGTGGAT
GGAAATAACATGAACAATATTACAACTCTACGTAGAGTTT
TCTAATAAATGGAAAGATTCAAGGTCTCTTTCGTTGTGCC
ACCTCATGACAGAAAGTGTTCAAGAAAATGCTGCTTCCCA
GCAGGCAGGTCTTCAAGCAATTTATACATTACATATCCAA
TGTTTGGCCAGGTGTGGTAGCTCACACCTGTAATCCCAGC
ACTTTGGGAGACTAAGGCAGGTGGATCACCTGATGTCAGG
AGTTCAAGACCAGCCTGGCTAACATGGTGAAATCTCATCT
CTATTAAAAATACAAAATTAGCCAGGCACAGTGGCGCATG
CTTGTAATCTCAGCTGCTCAGGAGGCTGAGGTAGGACAAT
CACTTGAACCCAGGAGGCAGAGGTTGCAGTGAACCGAGAT
CACGACACTGCACTCCAGCCTAGGCAACGAGAATGAAGAT
TCTGTCTCAAAAAAGAAGAAGAAGAAAAAAATATATATAT
ATATACACACACACACGTATATATATATATATAAAATGCT
TGAATATATCCAATGCCTGTTTGTTCTGACAGCTCCATGA
ATAAGAGGAAAATCAACCATGCTGCATTTATAGTTAAATT
TGTCTTCTCCATTAGCACGCACTTTCTGTATCTACATTTC
TTGGCTAAGACATTCGTGATCCTGGATGGACTGACAAGAC
TCTTTAAACAAAGGCAGGATAAAGGAAGAGAAAGCACAGG
ATTTTTCTGACAGTTTGAATGTTACAGGCTGTGCTGCTAA
GGTTCTTGTCACACGGATTAGGATCCTCACTTCCACACTG
CCCAAGGGGGTCACCCACAACCAGGAGGAAATTTAAAACA
CTCTTACTGGGTGCACGATGTTCAGACATGCTATGTATGA
TAAGCTTGATGTTTACAATCTCTCTGCACCTTTTACCTAG
AACATGCCATTCAGATAAAAACATGTACTTCCTGTGAGGC
ATTAAACAATTACTCTAAACTTCTTCCCACACACTGCATA
AAGCATCTCTGCATTACAGGCTTCCACGCTGCTTGTATTA
TCAAGACAATTACAAAGAAGAATGACCACCTCTTCCAGGC
TTGCCCCAACACCCTAATACCTAGCTAGGAACTAGAACTA
ATTAGAACTCCACCTTTTTTAGGAAGGAGTAGGCTGTGTT
GACATGTATTCTTGTGAAAAGCAGCAATGTCATCTTTGAA
TTCCCCAGTGGAAAGCAATTTTAGATGTTTACAATTGGAG
ATTTTCAGTTACAGGAGGGTGGGCAGAACTGGAGGAGACA
AACTATAAAAACTAAAAGCCATTTCAGCCTTCAAATAATT
TTTAAAGGATCTAACCTATGAATTATCTTGAAAACTTTTC
ACAGTCATTTTGAAATAATGAAGCTTAAAGCAACAAGCAT
AGTGCCTGACAATAAGGAAGTCCTTTAAAACAGCAGTCCA
CAACCTTTATGGCACCAGGGAGCAGTTTTGTGGAAGACAA
TTTTAACGTGGACCAGGGTGGCAGGGTGGGAGGGGGCATG
GTTTCGAGATTCAAGTGCATTACATTTATTGTGCACTTTA
TTTATATTATTATTACACTGGAATATATAATGAAATAATT
ATACAACTCACCATAATGTACACAGTGGGAGCCCTGAGCT
TGTTTTCCTGCAACTAGGCCTTCCACTGGGGGTGAGGGGG
GACAGTGACAGATCCTTAGGCATTAGATTCTCATAAGGAG
CATGAACCTAGATCCTTCACACGTGTAGTTCACAGCAGGG
TTCACGTTCCTGTGAGAATGTAATGCCACCGCTGATCTGA
CACGAGGCAGAGCAGCAATGTGATGGGGAGCGACTGTAAA
TACTAATGAAGCTTTGCTCCTTTGCCCAACTCTCACCTCC
TGCTGTGCAGCCTAGGTCCTAACTTGCCGTAGACCAGAAC
CAGGGGTTGGGGACCCCTGCTTTAAAATGATTATTACAAA
AAAGATGCACATAACAAAATAATTTCAAACTTGAGAACCT
ATCCTATTAGTAAAGAGTTCTTCAAATATGCCATGACTTC
CCTTATGTGCTCCAATATTTACAACACTTACTTTCAATAA
AACATTATTTTGAACTCTGATCCCTAATTTACTCATTTTT
TTTTCTAGGTAGAAACAAACAGCAATTAATCATCATATTG
ATTCAATCATTATGCACATCTTTCAAGAGAATTACATATT
TTCTGCTTTATCCATATTTACTTGACCTGAGCGGGATAAT
AAATAAAGTCATTTTTAAAGGTCATTTTTACTTAGAGTCA
TGTTTCTGTACATTGTATCTCAATTGTGTAAAGAAGGAGC
AAGATGTGGATCTGCCAAGGAGGCAATCGAAGTGCAAAGC
AGAAATTACAACCCCATCAATACATGCAAACCCACATCTA
ATAAATTCTGCATGTTTAAAAGTTGAATGAGACACCAGTA
AAATAATTCTTTTCTTATTTTTTCTTCTTCTTTTTTTTTT
AGCTATAAAGGTTTTTAATCACCTGGGTGTAGGTGGACTG
AGTCCGAAAAAGGAGTCAGCAAGGGGAGATAGGGGTGGGG
CAGTTTTACAGGATTTGGGTAGGTAGTGGAAAATTACAGT
TAAAGGGGATTGTTCTCTTGTGGGCAGGGGTGGGGGTCAC
AAGGTGCTTGGTGGGGAGCTCCAGAGACTTATTGTCCAGG
AGAAGGAATGTCACAAGGTAATATCAGCAGTTAAGGCAGG
AACCGGACATTTTCACTTATTTTGTGGTTCTTCAGTTGCC
TCAGGTCATCTGGATGTATATGTGTAGGCTTGGGCTCAGA
GGCCTGACATTCCTGTCTTCTTATATTAATAAGAAAAACA
AAACAAAATAGTGGTGAAGTGTTGGGGCAGCAAACATTTT
TGGGGGTGGTATGGAGAGATAAAGGGCAATGTTTCTCAGG
GCTGCTTGGGGTGGGATTAGGGGCGGTGTGGGAAGGGTGG
CGTGGGAACCTAGAGTGGGAGAGATTAAACTGAAGAAAGT
TTTTGTGGTAAGGGGTGATATTGTGGGGTTGTTAGAAGGA
GCATTCGTCGCATAGAATGATGGGTGATGGCCTGGATACA
GTTTTGTATGAATTGAGAATTATTTTTCAATATATAGTCA
TGTACTACATAGTGATGTTTCAGTGATGAAACACATTTGC
AACAGTGGTCCCCATAAGATTATAATGCCATATTTTTATT
GTATCTTTTGTATGCTTAGATATGTTTGTTTAGATATGCA
AATACTTACCATTGTGTTGCAAATGCCTATCATATTCAGT
GCAGTAACAAGACTTGCAGCTTAGGCGCAATAGGTTGTAC
CACATAACCTAGGTGTATAGCAGGCTGTACCATCTAAGGA
TGCATTTCTCAGCATGTATCCCCACTGCTAAGCGATATAT
AGATATACATAATATTTTTAGTAAAATAAATTAGCTTTTC
CTACCAGGAATCATCTAATTCATTACCCAAGAATTCAGGA
TAATTCAGGAGTGTCTACCTCCTCCCCAAAATAATTGTTC
TTAACAGACCTGAAAGACTTTTAAAAACCATTGTCTTCCC
TGTGGCAATGTTCTACACTCTCATAGTTTCCTCCTTACAT
TTGATGATAATCTCATGTTCCTTAATTTAAGGTCCTTTTT
ACTAGGTGGACATCAGTGGAAATTCTGAAGATCTGGGTAA
CCATTAGCTTTCATACAATAAGCCAGATTTCCTAAACCAC
TACTACCAAACCACTCTACTACCTCTTTTTTCTCAGACTG
TCTAACTCTTCTCTTTTAAACTTTATTACTTTCACTACTC
CTGTCTGAGCACCTCCTGGAAGTGCATTCATGTATTCATT
CATCCAAAAATGGTTCAAGTGCCTCATGTGTGCCCGGCTG
GATACACAATCGTAAATAACGTAGTCATGTTTTACTCCAT
GACAGAACTTACCATCCAACAGAGGAATCCCAAGAATGCA
AAAGCATTCTGAAACACCCTAAAATTTAAAAGTTATAAAT
TGCCATAAAAGTCATAAAAGTCTCACTTGTTTCAATTGTT
AGTAACCCAAAATAAAAATGCATTCTCTGTTAAAGCCAGG
AATTACTTGAGCCACATTTGAACTCTGTCCTGCGTCAATA
TCTGAGAGTTTTAACATCTCAGCCAAAGGTCTCTCAACTT
TCTCACAAAATTATATCGTTCTCTTGCTTCTCTCCAAACT
CCACTTTGTCTCAACAACTTATTTAAATTGCAGCCTTGCT
TTCAAACATCAATACATGGTTTTCCAATGACATCATCCCG
AGACTAACAACATTCTGAATTCACCATAAAAACTCCCTTC
TTTTTTTCAGCTTTGTCACTAACTCTTCTGTGGAACTATC
TTATTCATTTTCAAGTTGCACTCGTGAGTAAGCAACAATC
AAAGAAAGCAATCAGCCAAAATCAGAGAGATGCCACAGGA
GCCATGAGGAATGGCTATTTTTAACACTAACTTCTAAATA
CAGATGGCAAACTAAAACACAAGATCAACTTAGAGACAAC
TTTTTTCAAAGTGATGGACAAAACAAACTAATTTCATCCA
GAGAAATAAAGAAGCATAATCTTATCTGCTTCCAAGCCTA
AGCATTTTCATGATTCTTTTGAAGTGGGCTACTTTGTTTC
TCGAAACACTCTAAATTCTGAATATTCTAGACCTTTCCAC
TTTAAAATGGGCCACTGTAACCCAAAACTACATTTGACAC
ATTCAGTCATGAGTGACTGGTGCATTCTGAACTATCTTGA
AACAAATGATCACTGCATCGATAAGCTCTACCATTAGTAT
TTAAATAACAAGTTCATTTTGGTCCGTAAGTTCAAACAAA
TAAGTATGTTTGATATCCAGTTAAATCAGCTTCATAAAGC
ACATGATACATATTTAGTTAAGTCTGGTCAATTATAATTA
GAGTGAGAATATTTAATATTTATTTAGTGCTTAATGGGCC
AGGAAGTATTTTAATATGTTGTATGCATTAACCTATCTAA
CTGTAACCACAACCTAAAAGGTAGGTACTATATGTAACCC
TGTTTTACAGATGAGGATGCATGGCAAAGTCAGAAAAAAT
AACATGTCCACCATCACATGGTTAATAAGTAGCAGAATCA
TGATTCCATCTTGGGAAGTGGCCATCTGACTCTGAGTCTG
GGTCAAAAGCAGCAGGTTGTGCCAGCATCTCTCAAACAAC
AATTCTGATGTTCCATACTTTTGACTCCAACAAATACAAT
TTAACCCAGATTTTATCAATGGCAGCCCTAAAATTGTCTT
TCTCCCCCAAAAAACAGTTATAAAAGTTGAGTGATAAAAT
CACAGTCTAAGGAAGAGCGTAATTCAGCTTTCCACCTTCA
GCGGATCCTCACTGCTTCTAAGCAATCATTACATTCAACT
CTACTTGACACATTAAAGCTGTGCCAAGCGTGACTTTCCT
CAAATCACTCTACACTCCCCATTCTAGTCACTTTCTACAG
AAGCAGTCTGTGGTAAGCTGCACCCACCTTTTTGTTTTCC
ATATCAACATTCTTGGTATCTCTACCTACTAACGTTTTGC
TTGCTAATGCTTCTGAGGAAAAAGTCAGAAGTTCCCTCTC
AGTTCCCCATTACCTGGTCACGAACCTTCCGTAACTCACT
ACTGTAAGTAAGATAACATCAAAACTCCTACATCTCACAT
TTCTAGTCTGCTATGGTCTCATCCCAATGTACCTCTTCTT
CCTTCATGAACGGATGATCTGTTCCCATCAAACTTGTCTA
GGCACGGTTTCCCAAACATGCTCTGTCCTTTCTAGTCCAA
TGCCTTCAATTAGGCTGTTCTCTTAACCAGGACTACTTTC
CGCCCCTTTAGAGACCCAACCCCCTCAACCACACCCTTTC
TTTAAGGACATGCCTAAGCCATTGATGTCCACTGTCACCC
GCAATGATCCTGCTCCCTCAGCCCTGCCTTCACCTCTCTG
ACCTGATCTCCTCCCAGTCTCCCTCCCACTCTTTCTTTGT
GCTCCAGCTACACTCTCCTACTTGCTGTTACTTACCTTGC
TAGGCAAATTCTGCTTCAGAGCCTTTCTACTTGGAGTGCC
TTCTGTCCTCAGATACCCTCAGGGATGCCTTTCTTAACCA
AATTTTTGGAACTGCCTTTGTGACAGTTCACAATACACAC
ACATATACACACTGCCCCATTCTCTGTCCCTAGTTTAGTT
AGCACTTGTCATTATCATCATCTGGCAGGAGTATCTTTTC
CATATTTACCTTGCTTTTCATCTGTCTTGCTAAGAAGAAT
GTAAGTTTTGTGAGGGTAGGGATTCTTGTTCATTTTGTTC
TCTGCTGAAATAGGCAGTGCCTAAAGAGTGTCTACCACAT
AGTGAAGGCTCAATAGTTATTTGTAAAATGAATTAATTAA
TGAATAAATAATTTATTCTTATGACTCTCACTGTACACAT
TGCCTGCACTGTCCATTTATCATACACAAATATTAAACTC
TATTTAATGATATGCTGAAGTTTGTAGGGGTAAAGTATAC
TGTTGTCTGCTACCTCCTTTTAAATGCATCAGAAGAGTAA
TTTTTTGGTAAAATGGTAATTATAGAATCTAGGTGGCAGT
TATATGATGTTCACTGTATAAATCTTTCAACTTTTTATAC
GTTGAACATTTTTATAATAAAATTTAAAGAATAATAATGC
TTTAGAGGGGTCTTCTCTAACTATACAAACTTCAGTTGCC
CACCAACTGTTTTCTACTGCATACTTGCATACTTTTATTT
TCTTCACAGTATTTCTCATTAGCTGATGGCGTGTTGATCA
TTCTTTTGCTCATCATTGCCTGTTTACTTTCCCTATTAGA
ATGCAAGCTCCCTGGAGAATTCCCAGGATACTATCACCTA
GAATACTGCCTGAAACATAACAGTTGTTTAATAAATAACT
TCTCAAGTAAGTCAATGAATAGATGCCTCATGATACTGTT
TATTATTACCTGTCAGTTTATACATGAAAGTATACTTTCC
AAACAGATTCTTAGTTCCTTGAAAATTGTACTTTTGTGCA
GTTTTTTTCACTATTTAGCAACATTTTAGAAGCACAATAG
AGGCTTACATTCTTCTCACATTAATAACACAATCTATTGA
CAAGTTAGTATTTTAAAATTATATAATACTATATAAATGA
TAGATTTTTATTCTTGCATTATTATCACTTAGCTTCCATA
TCTGTAAAATGAGAAGAACGGAAAGCTTTTGGGTGAAGAA
GGCCAAATGAAAATAAGGTATTGTACTTATAAGTGCAAGC
TAAACATTGAGTACACAGGAACGTAATGATGAGAAAAACA
GACACTGGAGACTCCAAAAGTGGGGAGAGAAGGAAAGGAG
CAAGAGTTGAAACACTACGTATTGGATACCATGTTCACTA
CTTGGATGATAGGATCATTAGAATCCCAAACCTCAGTATC
ATGCAACACACCCATATAACAAACCTGTACATGTACCTCC
TGAACCTAACGTAAAAAATAAAACAGGCTGAGTGTGGTGG
CTCACACCTGTAATCCCAGCATTTTGGGAGGCTGAGGCGG
GAAGATCACTTGAGGTTAGGAGTTCGAGAACAGTGTAGCC
AACAGGGTGAAACCCCGTCTCTACTAAAATACAAAAATTA
GTCAGGCATGATGGCCCTTGCCTGTAATCTCAGCTACTTG
GGAGGCTGAGACCCGGGAATGGCTTGAACTCGGGAGGCAG
AGTTTGCAGTGAAGCAAGATCATGCCCCTGCACTCCAGCC
TGGGCAATAGAGCGAGACTCTGTCTCAAAAAATAAATAAA
TAAAAATAAAAATAAAATATTTTTAAAAGAAGAGAAGTAT
TCTTTCTAGATCACAGAATTTTACAAATTAGAAAGGAGCT
TAGAAAAAATTTAATCCAACCCTTCATTTTACAGATGAAG
AAAATAAGACTCAGAAAGAAAGGATAACAATTCAAACATT
CTGGAGAGCTATGAATGACAGAGACAAAATGAGGGTCCAT
CCTCTCAATTCCCAGTTTCGACTCCAAGTGAGTAAAGCAG
GGCCCTGGGAATCTGCCCAACTCCATTTGGAAGCTCCTGT
TATTTCTCCAGCGTCTCCTGGACACAGAAATCACTCTATG
TTGACTCAGTATTAACGTTTGCATGACAAAACTATGAAAG
CGTTTTTGCTAATACTATTTTGCCTTGAAGAATTTGTTCA
CTCTTCACCAAATCTAAGTGCTGTTTTTCCTCCACTGGGT
TGCCATAACTATCTTCAAGGCTTACATCTCTTCTCTCCCA
TTGCTCCCTCACCACCTCCTCTCTCTTACCACCTCTGTAA
ACATTGTAGAATTATCATCAGGAAGACTGGGATTCCCAGC
TGAGGACAGAGGTTGGATAGCTGGGTGGCTTGCACAGGGC
ACTCCCACATGATCTGAGGAACAAGCAGGGGACTCTCCCC
TGAGCCATCATGCTTACTTCTCTCCCAACTACCCCTGCAG
CTCAAAGGATTATCATTCAGATAAAACTACCAAGAAGTCT
GAAAACAGAGTAATGAAGAAAAGCCTGCTTGGATGACTGT
TTTCTCAGGCACACTAAAAAAGTAGTTACATAAGCTTCTT
TAAATTCAGGAATGTGGAAAGCCTTTTTAGAGCCCTGGGG
ATTACACATCTAGCCATAAAAAATGACAGAGGAGAGGAAA
TGAATGTTGTCCACAATATCTTCTCTTATAAGGAGTCTGT
GTATCATGGACTAAAGTGACGAAAGAAAAAAAATGATTTC
AGAAAGTCCAATCCATGCTTCCAAAGCCCTCAACAGACAT
TTACTGAGAGCCCATGCTAGCAACATGCGATAGCTAAGGC
CTGAAGAGTTTAGCTTTTGACCACCTCTACACGCTCTTCC
CTATGATTCAGCAAAATGGATCTGCCAAGCCGTTTATCTT
GCTGTGCCCCAGCTTGCTTTCTTCTTTCAAGACTCTGGCC
TTCAGCAATCTGTTCTGCCCAGAATGCTCATAACTACTTT
ACTGATGAAATCCTCTCTTTTCTTAAGGTGTAATAACAGC
AACAATGACAAGTAATATTTATATAGTGCCTAATATGTAC
CAGAAACTGTTCTAAGCCCTGTATGTATACATGAGTACAT
CTATGTGTTTATAGTATCAATATATTTAATCACTTATTTT
GATTACTTTATAGTATTAACATACTTTTAATCACTTTCAA
TCACGTATTGAATTATATGCTTAATATATAAACTAAATAA
TATGTAAGCATATATTGAACCATAAAATATATCAAATTAT
AATTAAATATGTTTATATGTAATATACATTATACTATATA
TTATCATATGCATATATTATATATACATAAATAAAATTAA
CTTGTTTAAACATAATGATTCCCTTAGAAGATATTATTTC
TATTTTATAGGTGAGTAAACTGAGGAACAGAAGAGTTACG
TGTTATTTTCCCAGAATAAAACAGATGGCAAGGAACAGAA
CTGGAATTTAAACACCAAACAGCCTGTCTTTCAATGCCAA
CGTGTTAACCACAGTTCACCGTTCAACTTGTTCAAAATCA
GCTACTGCTATGGAGACATCCCTGGCCTCCTCTCACAAAA
TGATCGTTCTTTATTCTGCCTTCCCACAGCACTCTATACA
TATCTCATTGGTACTTATCTCATCGTCTGGGGATTTCTTT
TTATCACATGTATGTATCTCCCTACTTCCACTTCTCATTT
CAACCCTTACTCACCTCCTTCCCAGAGGGAGATAACTGAC
GGAAGAACTTCCTGTGCTTTATTCTCTATATTCCTTGAAC
AAAACATAATGGCTGGCGCACAGCAGATCTTCAATAAATG
TTTGTAAAAGGAATGAATGAAATAGCATTAAAAGGGGTCG
ACAGAATTGTGGGGAGTGCATCTCTTGGCATGAGACAGAA
GAAATGCTTTCTGCAGCAGGTGGAAGCACCAAGGAGTGCA
TGGACCAGAGCATCCTCAAGGTACCTAGGATTGTATGGAC
TAGTCAAGAAGCTCATTTGGGCTAAGCTGGTTTCTAAATA
GGTACACATTCATTCCATAAACGTCATCTATGTAATTAAT
TCTGTAGGCACATTTAATCAGTATTTCAAGTTTTCTGACC
TAGAGGATTTTAGTTTACAAGAGGAAAATGAAAAATTGAA
CAGTATAAATAATTTAGTCCCAATGAATACCATAGATAAT
TATCACGGAGACTCAAAGGAGGAAGATTCATTAGGGATAG
TAACAGGAAAGGCAACATGGAGTAGCTGAGAGTTAAGGGA
GAGGTAGGTTGAGGTGAGTGGAGGTACTTGGAAACTCATT
CTAAAGATGTGCAGAAACACATTGTCTCTCCCAACAACAA
GAAATTAGTATGTTAACCAGCCTTACACATACAGGCCCAC
CAGTTGTTTACATTTCTTACTATAAACTACTAAATTAGTT
TCATATAGAATTCAAAATCCAATGAGTTTATTCTGTACGA
AATAATTTCCCTAAGGTTTCATTATTCCAAAATAAACTAT
CAAAATTTCAGAAATGCAGCAAACCCAGAAAGTCAAAAAT
AACAATAACCTCCCATCATTCCTTCTGGCCTTTCGCTGCT
TTGTCCCTACTTACTTGAGGATTCTCTGAGACGGAAATTA
TTCCCCCAGAGAGATTTATTGCTAAACGTGGTTTTGGAAT
AGTTTGAATTTTCTAACATTTTTCATTGAGTTTACTTGTT
ATCTCTCTCTCTCTCTCTCTCTCTCTCTCTCTCTCTCTCT
GTCTCTCTTTCTCTCCACACCCCACCATTCCTCTCAGATT
TTGCATCTTTTTTTATTCTCCCCAATTTTTTGTATTAAAT
CTGCCAATGGAGTCCAAAGGCATTGCTGAATCCCAAAGTC
ATCATTTGGAGCCACAAAGGAGATTAAAGCCTCAGTAGTG
TTTGATATAATACCTCAACCAAAGTTTATAGATGTCAGAA
TAATTTTTAAAATTAGGACAAAAAGTAAAAAGAAAAACAA
AATTTTCTCTTTAAAAAGCAAACATTCTAAAAACAAATAA
ATACAATTTTCCAAGTGTTAAACCCAACTTCCCAGAATCA
ATAGACTTTATCTAACCTAAGGTTGGAATATAATTCTGCG
GTGTTACTTACTTGGTTGAAAATAAAAGGAACTTCTTTCT
TCTCTCCCACCTTCATTGAAGATACAGGAAATGTTGCGGT
CCCTAGAGTTTCATCCATGACATAATTGGCATCCATTAAC
GTAATCTATAGAGTAAAATGTAGAGCACAAAAATAAAATT
TCCTATGGATCTTTGGAAATAACATCTATAATTTCCACCA
CAATTTAAAAAATGAAGCTCTCCAATGACATTTAACAGTC
ATTTGAAGATCCCAATATTTAATTGGTAACAATACTTTTA
TCTTTTTCTTTTATTTTTCTTTTTGAGACAGCGTCTCATT
CACCAGGCTGGAGTGCAGTGGCGGGATCTCGGCTCACTGC
AACTTCCACCTCCCAAATTCAAGAAAATCTCCTGCCTCAG
CCTCCTGAGTAGCTCGGATTACAGGCAAGTGACACCACAT
CCAGCAATTTTTTGTACTTTTAATAGAGACAGGGTCTTGC
CATGTTGGCCAGGCTGGTCTTGAGCTCCTGACTTAAAATG
ATCTGCCTGCCTCGGTGCTCTGAAAATGCTGTGGCATGAG
CCACAGTACCCAGCCAATCTTTTCCTTCTGAGTACTGTGT
TTGCTATAAGATAATAATTTTCACATTTTCCTGATTGATT
TATTCAGTTATCATGTTTTCAAAAATTAAACTTTATCTCT
TCTCTACTTTGGAATATGAGTAAGATACTAATGTAGAAAG
TCAATACAAATATTTTGGGAAAAATTAATTTTCACTTTTC
AAAAAGGTAATTTAAAAAATTTTTATTCTGTTATACTGGG
ATTCTCCCCTTTACAGCAGAAAATATGTTTTCTCCAAAGC
ACGTGGGGAGGAGGGCAGTTTTCCCAACCCTACCTAACTC
CTGTATGTCCTGATAGACACTCATATTATTTGACAGACAC
CATTTAGATTCTAATCTACCAAGCTGCCCAGGCTAACTCC
AGCTATAGCTAATAGGAACAAGAAGGCAGTAAAAGAACAA
ACTTAAGCATGTCTCTCAACATGAATCACAACCATCTAAC
AGCATCCAAATGGTTCACTTACCTCCAAAACATTTTCCTG
ATTAGGATCCAGAATAAATTCAAAGGTCTCATTCCACACA
GGGTTTATATCATTATTGAAGTGTCTTGTTCTCTTCCTGC
TGTCAGGGGTTGTAGAGATAAAAAGTTCCACATAGGGATC
TGGAGTATCAACTACAGATAGTAAACACAAACAAGAAGAA
GATAGAAAAGTGATTCATAGTTCCTAATGTTTTTATTAAT
ATATGCTGTCAGTTTATTTTCAATGAATCTGTAGTGATGT
ATTTAAATGTCTGAGACAAGATAATATACACATAATAGAA
AAACATCATAGGGTGATATTTTTACATATGTCGCTGTCCT
TCATAATAGTCTTATGAGAGAGAATTGTTTATTAAGTGAT
TTATTCAGAATTCCTCCATCCATCTAGAGAGGACAGGTTC
ACAGCAGTCAACATCTCAGTCAAGCTACTACAGGATGATA
ACAATGTCACCCAGCTAATGCCAGCATGACCTTCACCCAG
GACTGTGACAGTGACAAGATCATGGGTTTAAAAGCAGAGA
CAAATTCACAGACCTACTGTGAACTCATTTTTGACAAAGG
TGCCAAGAACATACATTGGGGGAAAACAGTCTCTTCAATA
AATGATTCTGGGAAAACTGGATCTCCATATGCAGGAGAAT
GAAGCTACACTCCTATCTCTTGCCATATACAATAATCAAA
TAAAAATGGATTAAAAATTTAAATGTAAGACCTCAAACTA
TAAAACTACAACAAGAAAACATGGGGGAAAATCTCCAGGA
CAACAGTCTGGGCAAAAATTTATTGAGCAATACCACATAG
GTACAGACAATCAAAGCAAAAATGGGCAAATGGGATCACA
TCAAATTAAAAAGCTTTTTTGCAGACCAAAGGAAAAAAGT
ATCAACAAAATGAAGAGACAACCCACAGAATGGGAGAAAA
TATTTGCAAACTACCCATCTGACAGGGAATTAATAACCAG
AATATATAAGGAGCTCAAAAACTCTGTAGAAAAACATCTA
ATAACCTATCCAACAAAATGAGCAAATGATTTGAATAGGC
AGTTCTCCAAAGAAGACATACAAATGGGAAACAGGCATAT
GAAAAGTGCTCAACATCATTGATCATCAGAGAAATGCAAA
TCAAAATTATGATGAGATCTCATCTCACCCAGTTAAAATG
GCTTATATTCAGGCAATAACAAATGCTAGCAAGGATGTGG
AGGAAAGGGATCTTTTGTACAATGTTGGTGGGAATGTAAA
TTAGTACAACCACTATGTAGAATAATTTGGAGGTTCCTCA
AAGACCTAAAAATAGAACTACCACATGATCAAGCAATCCC
ACTGCTGAGTATATTCTCAAGAGCAAGGAATCAGTTTATT
GGAGAAATATCTGTACTCCTGTGTTTATTGCAGCACTATA
TACAATAGCTAAGATTTAGAAGCACCGTAAGTGTCCATCA
ACAGATGAATGGATAAAGAAAATGTGTTACAGATACACAA
TGGAGTGTTACTCAGCTATAAAGAAGAATGAGATCTTGTC
ATTTGCATGGATGGAACTGGAAGTCATTATCTTAAGTGAA
GTAAGCCAGGCACAGAAAGACAAACATCACATATTCTCAC
TTATTTGTGGGATCTAAGAATCAAAACAATTGAACCCATG
GACGGGGCAGAAAGATGATTACCAGAGGCTGGGAGGAGTA
GTAGGGGGCTAGAGGGGAGGTGGGGATGGTTAATGGATAC
AAAAAAAAACCACACACACACACAACAGAAAAATGAATAA
GACTTGCTATTTGATAGCACAACAGGGTGAATATAATCAA
TAATAATGTAATTGTTCATTTAAAAATAACCGAAAGAGTG
TAATTGGATTATTTGTAACAAATCAAAAATGCTTCAGAGG
ATGGACACCCTATTCTCAATGATGTGATTATTTTACACTG
CATACCTATATCAAAGCATTTCACATATCCCATAAATATA
TACACCTACTATGTACTCATAAAAATTAAAAAGGAAAAAG
GAAAAAGGAAAACAAATTGAAAAATATTTTTTTAAAAAAA
AAAGATTATATTTGTCAATGTCAGAAAAATCATCCTGGTT
ACTTTATCAGATAAAATAATGTAACTCATTGTGAGAAGAA
TATCACTTATTGTTATAGAGTTGCCTTGTATGATTATACA
GATTGTGCACCGAACAACTTTAAGGGGTGGCACTCATATT
AAAAATCAACATGTATTTATTATGGCAATATTCAGATGGA
AATGAGGTGTCTCTAGGAAGTAACAATTTTTTTATTTTTT
CTTTTTTGAGACTCGCTCTGTTGCCAGGCTGGAGTGCAGT
GGCACGATTTCAGCTCACTGCAACCTCCACCTCCTGGTTC
AAGCAATTTTTGTACCTCAGCCTCCCAAGTAACTGGGGTT
ACAGGCACATGCCACTATGCCTGGCTAATTTTTGTATATT
CAGTAGAGACAGGGTTTCACCATGTTGGCCAGGATGGTCT
TGATCTCCTGACCTTGTGATCCACCCGCCTCGGACTCCCA
AAGTGCTGGGATTACAGGCATGAGCCACCATGCCCGGCCA
CTAACAGTTTTGTCTGTTTCACATAAATACCCACTTGAAT
CAGGGTATGATATGTGTGCCCACTGAAATAGAACAAAACA
ATTGCAAATAAAGAAAATATTTTAATTTTCTCCCATTACA
TATATACTTAGCAACAAACTGAGTGACCCAAACCGTGCAA
ATATTGGTCACTCTTTTTTCAGGATACCACCGAATCCTTT
AACGTCTTATAGCACTGGACACACTATATTTTATGGATGA
AATTATATATCTATCTGTCTTTTCCTACAAGACTTGTCTT
TTCCTACAACACTATAAACAACTTGAGGGCAAATATCTTG
TATTCCTCAGCTGTACATCTTGAGAAGCTAACAACAGAAA
GCAACAATTACAGTATTTAAGGTTTCCTAACCTAAGGACT
TGACTTTTCCACTTAACAGGTGCTTTTCCATGTGGACATT
ATAATTAATAACAAAAACAACAAATAACTAAGTAATGACT
ACAGGGATCTGTGCGAAGTACTTTACACACATTAGTCTCA
TTTAAACCTCACAATAGCGCTATAACGTAAGTACTTACTT
TAGTGTCAAGGCAACAGGAACAGAGAGATGTTAAGCAGTC
TGTTGAATACCACATAGCTAATAAGTATCAGGTCAAGATC
TTGAACCTGGGTCATTTGACTACAACAATCATTTCTCTTA
TTACATCATGTTCCTCAGTAACAAAAATTAGATCATAAGG
TACGGTATGGATTCTATAGAAAGAGGAGTTGGAATTAGAG
GGAGAGAAAGAGAGGGTGAGAGCAAGAGTGAGGGAGGGAG
CAGGGAGAGAAGAAGTACAGAGGTCCAAATAAAAAGATCC
AACAATTGAAAATAAAGGAAAAGCAAAAATAATAGTTTCT
GACCTATTGATTGGGTTTCCCCCCCAAAAAATTTTTAAAT
AGATGTTTTCTGTCAACAACAACTATGGTCATCAAAAAAC
ATAATCAATGCCTTTCACTTAATTGTTCAGTATTGCTCCT
GGTTCTTTATGTAGCCATCAGTTTCTTTAGATGCATGTGT
ATGTTTGCTGGCTGTTATTATAAAATGGAAGCATCTACAA
AGGAGGTATCAGCCTTTGAGACTGCCTTTAATTTTCTGGC
TTAGACCTTACACATCATTGGTAAAGAGTTGTGGGGCAAA
AGTGAGAGTGTGACATGAATGTGCAGGGTTCTTGTAAAAA
CACAGACCCCGACCTTCATCCCTGAAGACCCATTATCTGC
ATATCTGTAGTGGAACTAAGGGCTTGCAATTTTTAACAAA
ATAGTCTAGCTGACACTGATGTAGGTCATCTTCTGATCAC
ACTTTTGATATCCTATTTTAGAGAAAAGGGAATAGCCATT
CATTGTCATTTCTAACTCAGTGCTTTACCTCTCAACAGGA
CCAGGGAATACAAATCAGAAAACAAAAAGATTGACTGGGA
AGGATGATAATACGAAACGGGCCAAAGAAGAGAACATGTC
ATAGGGTAACATGATCACATTTTCAACCAGGAGGTGACTG
CTTCTTTTCCTTAACCATGTTTCTACCGTATCACCAGTGC
TCAGGATTACAAATCAGAAGTAAAACTCCATATTTAGAAT
AGCAGTTGGTAGAAAATTATCAAGAAAAATATGTAATTTG
AAGGAAAGTATTCAATTAATGCTTCAAATTATGTGTTACG
AAACATAGCCCTACATCATCTCATAGGGCCAGATTTTTCT
CATAAGGCCAATGCTCTTTTTTTTAAAATCATTTTCCAAG
AAGTAATAGAAAAAAAAAAAAAAACACCAAGCCAAGCGAG
AACCAACATGGAATACAAGGAGTGCGTGGGAACCGGAAGC
ATGCAGATGGCAAACATCATTCATTCATTCAACAAATACG
TGAGTGCCTGCTATATGCCAGGAACTTCTCATTCACAAGC
AGTTTAGCCTTGATAGGGAGCCAAACACTAAACTGAAAAA
TCGGATTATGGAAGTGAGTCAAATGTTAATAGCCTAATTT
TAGAGGCAAGGTAAATCAAAGATAAGCAGTTACACTACCC
CAGTGACTAGTAACTCAGTCACCCAGATTACTACACACAA
ATAAGGTCAAATTGTAGGTGGGGAAATTGCCTTTTCAGAC
TTGATCTTTACTTGAATCTTTGGGAAAGAGGAGGGTGAGT
TCTTCTTGGCCCAAACAAGATGAAGCAGGCTACAATTGAG
GTTCCTTGACAGGCACCAGACAGGAAAAGGAAGGGACAAA
TTGAAGCAGCATGAGTCAAACCATTATCTATCCATCTTCT
CGCCATTTTAGACTCTCAATGGGTCTTATGTTTAACAAAT
TCTAACTCTGACAAAATGATAAATACCATAAAAACAATAT
GCCTACACCATGTTTATATGTTAAAACATCCACAGACTTT
GTTTAAAAAGTCAGAATCCAGTTTAATAGCAGTCACATTG
GATTTGCATTATTTAATTTTACTTTTAAAGTAAGTCAGCT
TTCTAAAATATATGTCAGGAGTGGCAATGTTTCTAATTTC
TCCTCTTGCTTCTTTAGCAAGAGACAAGATGTCAAAGGAT
GCTAGACAGTGGAAAACCACCAAAACTGCAGACTTTGATT
TTGCAATTTGCAACAGCTCTAATCACTGTAAGCTAAGAAA
CATCTATAACAGTGGTAGATAAGATAAAAAGAAGTTTAAG
GCTGGTTTAAAGTTGGATTACAATAATAACATAGCTCAGT
TTCTTTGTGTAATCTATAACCATCACTGGCATGGTAGCAA
ACAGAATTAGAAGATTTGAAAAGGAAGGTAGCCCACTTTG
ACAGTAAACACAGCCCAATACTTTAGAGAAGTTTCAAGAA
ATGAATTAAAGAAAAAGTTAAATGTAGAATTTGTTTTTTC
CTGTACACTATACTTATTTCATGGCTTTGTGAATTAACGC
CTATAGGGTAATTGAGTGTTGAGTCACTAACTCAGCCTAA
TCTTGATTATTTTCAGCCAAACAGGTGGTGAAGCAAAGAT
GTAATATGTGGGCAAAAACCCCTTTTACATCTCATCCTTT
TATCTAAATCTTGACAAACAAAAAATATCGGGGGTGTGGG
ATACAGTTCTTTTTTCTCCCCATAAAGTTGACATGAAACT
ACATGCACCAGAAATAGCTTCAGAATTCCAGGGTTGTAAA
ACTTACTACTGAACCTCAGAAGTTAAAGAGCGCCTGCCTG
AAGTCATAACAGGTCCATCTGTCATTTCAGCTTTGTCCAG
GTAATATATCATGTGATTCATGAACTCATGGCAGCTTCTA
AACTCCTAGTTCTATTTTAAATATTCTCCATTTGCCTATT
TTCCCTTCATCAGTAGCAACTTAAACCTCTTGTTTGAAAT
AAAGATTACAAGTAATTTGTTACAATTTAGGTGATAAATG
GAAAAAAAAAAAAGCCCAAAGGGGAAAGTCCTCCCAAATG
TGTAGTCAAAATATTTCCATTCTGAATAGCAATGGTGACA
TAGCTATTTTTATATATATATATATAAAATATGTCCATTT
ATACATTATATATGTCCATTATATATATATTATTAGTCCA
TTAATCTATCATAATAGCATATTATGACAGTGAGCTTAAA
ACAGCGTTTCCCCAAATATAGTCCCTTGAAATACCATGAC
CTTCACGGACTCATCTGCAGTGCCTGTTAAAAACACAGAA
CCTTAGCACCTTCACTCAGATTCTCCAGCATGGGCTTGGA
AATCTGCATTTTGACAACTTGAACAGGTGATTATTATGCA
TACATTTGAACAATAGAGGCTTAATGTATAATATTACAAG
GAACTAAAGAACAGTAGTGTAACAACACCCACAGAAAAAT
TACAAACATTTTGACATTGAGAAGGAAACAAAGTTACTGG
TCTTCTGTCAAGGAGTTACTCTGCCCATAGACTAGATTAA
GCCCAGTCCAGTCATTCACTTCTATTTATCTCCAGACATA
AAATACATTTTCAAATGGCCACGAGAAAATAAATCCAAGA
ATAAATTAAGTGTGGGTGTGTTAGTTGGCAATCTGTTTAA
GGTGATGGACTGATGTTCAGATGTTATGCTTCAATCATCA
ACAAAGTAGAAACGACCTAACTAGAAGCAGTAAGACCAAA
AATTAAAGGAAAATTTGCTGAAAGAAATGCCTCTGAATAC
TATTCTCAGATGTAGTCATTCCTTTGATACATTTATGACG
TAATAATACTGCTAATTACACACAGAGATCTTAGAGCAGC
TTTTATGATTATCAGCCTTTTCACTTCCCAGGTACTAAAT
TGGTTGAGGTATGAGGTAGGAGTTAAGATTCAGTATTTTT
CCCCATGTAACCGATAGACCCAGCATTATTTACTGGTAAT
ACTGTCTTTAACTCTTGCACTGCAGTATAAACTTTGCATT
AATCAAGTGGTCACATAAGTGTGAGTCTGTTTCTGACATC
CGTTCGTCTATTAGTCTATTAATCTATCATTTAAGCTTGC
ATCTGTACCGTGCCAATACCAAACTGTCTTAATTATAATA
TTTTTAAGACAAATTGTAATATCAGGTAGTCTAAGTCCTG
GAACTTTGCTCAACATCTTCAGGATTATACTGGCAGTTAC
TTCATTTCCATACCTCAAGGATATCAACTAATATCTTATG
GTTCTTGTCTGTTTTGTTAAGAAATCCACTCTTGTTCTTT
TGCTTTTCAATATATATTATTGGCTACAGAAAATACTCGG
CCATTATATTTTCAAATATTACTTTTGCCCTATTCCCGCT
CTCTTCCCAGTGCTTTTTATCATACCCCAGATATTCCTTA
TCTTTTTATTCTATATTTTATTTCCTTATTTATCTTTTGT
GTTTCAGTCTCGATATTTTCTATTGACCAATTTTTCAGTT
CAGTAATTCCCTCTTTAACTGTTTTCAAACTACAATAAAA
TCAGCTACTGAGTTCTTAATTTATCGTGTTTTTCAGTTTA
AAATTTTCCATTTGATTATTTTCTATATATTTGGTTTCCC
AGTAAAATCCTCCATCTTAGCATCTATTTTCTTGAACATA
TTACTCTTAGTTATTTTCAGATCCATATCGCATACTGTGG
ATCTATTTTTTCTTGATCTTATTTTTGTTATGCTCATATT
CTGCAAGCCACTGAATATTTAAGATTCAGTCAATCTTTGA
CTGAATGCCAGACCTTTTTATGACAAATTATGGAAGAGCC
AGATCTACCTTCACAGATGACCCACTTTATTCTCTGGCAG
GCAGAGAGAGTAGGACAGATATCCTCTATTAAATTTTTAA
AAATAAATTGACTTCATTCTTTATAAGGTTAGTCTACCTC
TTGGTCACTCCCACTCTAAGGCTCCCAACTTAGAGTCAAG
GGTATTTATTCGGCCCCTTTTAATTTGGTCTTTTTGATCT
CCTTATTTGTTTGTTTGTTTGTTTGTTTCCTCTTATGAGA
CTGCCAATAACTCTCTTCTGTTTTTCAGGTGTTTTATGTT
TGCTTCTCAGGCTGTTGCCCTGCATGAATCAAGAATTTGG
CTAGTGCCTCACGTTGAAGGTGCTGGCTGTCAGGCATACT
TCTCTATGCTTTCTCTCAAGGAACTTAGCTTCTCAAATTC
AACTTATTTTGTCCTAAAATCCAGTCTTTATACTCCAAGT
CCTTTGAGATTGGCAAAGCTCTGCTGAATTCTTGACATCT
TCACTGCTTGGCTACTTCTTATCCCTATCCCTCCCCTCCA
ACCTCTCTAGATGCAGCTAACGAATTGAGGGAAAATGTGG
CTTGCAGAATATTAGCTTATTTCTTTCTATCTTTTTATTT
TATTTTTGTTTTTTTTGGAGACAGGGTCTTACTGTCACCC
AGGCTGAAGTACAGTGGCACCATGGTGCCATCTCATCTCA
CTGTAGCCTCAACCTCCTGGTTTCAGTTGATCCTCACGCC
TTAGCCCCCTTCCCCAAGTAGATGGGACTACAAGTTCACG
CCATCATGCTCAGCTAACTTTTTGGATTTTTAGTAGAGAC
GGGGTTTTACCGTGTTGTCCAGGCCTGGTCTCGAACCCCT
GGGCTCAAACAATCCATCTGCCTTGGCTTGCCAAAGTTCT
GGGAATATAGGCATGAGCCACCACGCCCGGCCTGGCTTAT
TTCTCTTCTGAGATCTTAGTCCCTCAAGTCCCAGTTTACT
CATCAGCTTTTCATTCCTTTAGACATTTTAAAAAATTAAT
TGAAAATGTGTTTCCTAAGTTATTATTAGGAAAAGTAAAT
ACTCTGCTATTAGTCACTTTAGCATGCTTCAGTGACCATT
TAATTCCTAACTTGGCCAAACTATAATAATCCCTATTCTT
CCCCTCCACCCACCATTCTCCACATGGTTGCTCAAACATT
TACTGTTTTTTTCAAGTCACCTACCCCACTTACTACTTCT
CTTTTGAGGACACAATTCAGACTCACACGTCACTGAAAAA
AACAAAAGGGGAGGACTTGATGTAGTCTTTCCATTTTCCT
TCCCTATATCTCACAATTCAAAAAATATGTTTATAATTTA
ATAATGCATTCATACTTAAGTCCTTCCTCTATTATCTTAG
AAGGAAAAGGATCCTTACACTCTTCTCACAATCCCACTGC
TCTCAGATATTTCTTATTTTTTAATCCCCAGACTCAAATT
TAACCTGTAAATATTAGTTTGGCCTTAGCTGTTTTTTCTC
AACTTATAAATATAAACAAATATTGGGCATCCTAAGAAAA
ATGAACAAAACTTCATCAATTCTGACAATATTTCCAGATC
TTTTCTCTCCTACATCAAAGATTTTGGAAAAATAAATATA
GTCTACCCTTATTGCTTCTAAATCTCATTATTCCATAAGT
TTCCAACCTACTGTCCTCTGCCTTCTTCTGTTACCCTAAA
CAGGTAATTCTCTCGAACATAACTTCAATGCCAAATTCAG
TGAGCTTTTTCTCACTTTACTTGACACATATGCAACATCC
TCGGTGCAATTATCTTTCTTTGTGTCTAATACATCATTCT
TTTGTGATTTCCTACCCACCTCTCTAAACAGTTCCTCTGT
ATCTTTCACTAGCTTTCTCCACCTCAACTCATCACTACAC
TATGGACTTTCTTCTTGTGTCCCTTACAAATCCCTTATTA
GAATTCTTCAAAAGGAAGTGAGGCCTTTAACCACTGTATT
GCTCATGTAGTCAAAACCAAGTTGCAAAGGAATTATCAGT
TATTTATATAGTCTTGAAAACACTCAATATGCACCCATCA
TATCACATGGCACACAATTATCTTCAAGGTTTAAATGGCA
GCTATAATGCATTCCTTCATTTCCTCAAGGCTACAAGGGG
AAAGTAGTATAAACATGAAAAATATGAGGTTCTTGATTAT
ATGTTAACATATAATCTATTCTTAAGCAATATATTTTGAA
ATAGTTCAATCCTGTTTAGTTACTCTGAATCAATTCTGGA
TTTTCTTTAACCCTCCTATAGTTTTGCCTTGCACATAAAT
GTCAGTGTCTCCCTGATCTACATCTGTGAGCCCAACCTCC
ATTCTGAGATCTTAAATCTACTCTTAAACGCCTCAAAAAT
ACCTTAAATACCTTGAAGATACTTCAAACTCAATATTTAC
AAAGCAAATTTATTTTCATCATTCTTTTCCTAAATGCAAG
ATAAAAATTAATACCAAAAAAAAAAAACCTAAAATAAAAA
CTTGTGATTTTTCCTCCCTTTCTTTCCTATTTTATTTAAT
GTCGTCATCTTTTCTACCTGTCTGGGCTAGAAACATGAGA
GTTATTGTCTTTTCTTCATAATTCACATTTCCACTCTGTC
TCTAAGTTTTAGCTTTTCACTTCTAAAATGATGTTAACAT
CTGACTCCTTCATTTCATTCAAAATAATTGCCCCAATTCA
ACTAAGCACCACCTCTCACATAGACTGCTACCATAATCTC
TTAGTTGCTTATTTTCAAGGAACCTTCTATAATGCAACCA
CAACTATCCTTCTGAAACACACTTTTGACCTTCGCTGCCT
ACCAAGTCAGGCTAAATATGGTGAGAAAGACTTAAAGGCT
CCCTCCCCACCCCGCATCAAACCCAAGGTTCTCCTTCTAG
TCAGTGACCCTTCTCAGCCATTCACTGGAACATCACTCTA
TGGCAAAGAGGTATCTTTGGAATCTACACATTTCAAACAT
TCCACACAGGCATATTGATGGCAGAAATATTCGTTCTAAC
AGAATATTGCTGTACTTTTAGTTGTACATGTTGTTATGTT
TTCTTTTGACGTTTTAGCTGATAGCTAAAGTTTATTTAAG
TTGTTGTTCTTGTCCTAAGAATATCCAAGATAAGGGTCCA
AACACGGTACAGTTAAGAAATATGGAGAATGAGATGTTCT
CTCCATTCTTTCCTTATCTAGTACCCACTTCCCTAGTCAA
CTAGTTGTTTTGTTTTCCTCTTGGGTGAAACTGGCAACTT
TAAATCAAGTTCCCCAGAGGCTTTATCTATATACATCTGC
ATAAAATAAAAATAATTCCACATAAAGCTTCAACCTGCTG
GTCAAGTATTATTTCCATCAGAGGTGAAGAAATTGAGACT
CAAAGGCATTTAGTGACTTGAGCAAGTTCATTCAGAGACA
GGGTTTTAACCTAGTCTTTCTGAGGCCAGATTTCTTCCTC
AGTCAGATATTCCAATACTAATAATTTCTACCTCTTTTTG
TCTCTATGAAACTGTAAACTCCATGATAGCAGTGAGCACA
ACCTTCCTATTCACTCCCGTGTCCAAGAGTCTCACATAAA
GTCTGAGACATAGGAACTTGACAAACATTACTGAAAGAAA
GGATGATGGACTGACCCTGACCAATACTGTGGAAGAGGTC
ATAGGCATATAGGTTATAGACCTTTATCATAGGCACAACA
GTCTCCACTCAAATTTCATTTTACTCTTTGGTAATAGGTC
TCAACCTTCCTGGTGTTTGTCCCCAACCGGTTTATTTGGA
TTGTAATATAAATCAATGTCAGTCATTTCTTCCAAGTGTA
TGTGTAATTAACTTTTATTTCTAAGTATTAATTTTATATT
TAAAAAAACCTGAACCTCAGCTTACCTCCCTTCATAATAA
CTCCAAGGAATAGGCAGAGTACCACAGGACTTCTTACATG
TAGCAGCCCCTGCTCCCTCCAGAAAGAGCTCAAAATTAGA
ATCGTTATGTCTACAGATGCTGAAAGACAAGTCCTGGGAA
TTGCTGGGAGTGCAGAAGCTGAAAAAGTTAGTGAAGAATC
CAGTGTGGTTTAGTAAACAGAACTTGGGCAGTAATTCTGT
GGGGAGAAAGGAGTAAAGCTTTTACAACAACCTGAGCATT
GTCTAGGAACTCAGATACGGAACGCCTTTCCCCTCATTTG
AAATTACAATGCAGTTTTATTAACACTATGTTGAAATTCC
TTTATTAGGCAGTCTCCAATTTAAGTTGTACATTTCATTT
CCTTTTTTCTCATAGGCTGAAAATGTATAATAGTGCTTTC
TAAAATCACATTTCCTTTTTAAGGGAGCGTAAGGGAGCAT
GACACTATCAGAAAGTGCCATCGGCCAAATGGATGTCAGG
AAGATAGCACAATAGCATCCACTCATGATCAACTTGGTAC
ATTTTGTACTAGCAATTGATTTAGTACATTAATGACTAGC
TAACTGAGAGTTGGCATATAATAAAAATGATTTATTGCAA
AGATGTTGATATTCATGGGAAAATGGGGAGAAATATATGC
CAAAACAACACGAAGAAGACTAAATGTAGATCTAAAACAG
AACTGAAAGTGTTGTTGTTGCCTGCATTGTCATTTTACTT
AAACTTCTATGATACCTTCTTGGAGAGAAATAAAAATACC
TTTGTAATCCGTATCTACGCTTGGAATGTTTTAAATGCTT
AAAAAGTACGGATATTTCTTGGAATCTTTATAGACTGGAC
AGAAAGAGTAATTCTCCAGAAATTCTTATATACCATGATA
AAATACATTAATTTATTCATATTATTCATTTTAGTTATAT
GGATTTAACTATATATGAATTCCACTTACTGTAGATAAGA
AAAATTATTCTTTTTCATTAAAAAGAGATTCTTTTTTTTT
TTTTTTTTTTTTTTTTTTTTTTTTTTTTGAGACGGAGTCT
CGCTCTGTCACCCAGGCTGGAGTGCAGTGGCCGGATCTCA
GCTCACTGCAAGCTCCGCCTCCCGGGTTCACGCCATTCTC
CGGCCTCAGCCTCCCGAGTAGCTGGGACTACAGGCGCCCG
CCACCTCGCCCGGCTAGTTTTTTTTTTTCTATTTCTTAAT
AGAGACGGGGTTTCACCTTGTTAGCCAGGATGGTCTCGAT
CTCCTGACCTCATGATCCGCCCGTCTCGGCCTCCCAAAGT
GCTGGGATTACAGGCTTGAGCCACCGCGCCCGGCCTAAAA
AGAGATTCTTAACCTTAATGCTATTGACATTTTGGGCCAG
GTAACTCTTTGCTCTATGGTGCTGACTCTGCCTTCTAGAT
GCTAGTTGCCAATAGAAATACCCAATGTTGACAAAAATGT
CTCTAGAATATTGCCCAATGTGTACCAGGAGACAAAATTG
TTTCCCAATTTAGAACCACTGCACTAAAGCAAGACATATT
CTTGATATTTATTCACTAGCATAAATAATAAAAATAGCTA
AGTTCCCTAAATAATATATATTGGACAGATTATGTCAATC
TCACTTTAAATATTCTTCTTATGATTTTCTTTTCCCAAAC
TGAAATGCACCCCCTACTCATTCCATATATTAAAAGGCTA
CCTATGTTATAAAGCCCATCTCAATCTACACTCAAGTTGT
AAAGTCTTCTCTTATTGGCAACACTTTTCCATAGGGTTAT
TTAAGCCCATTTCATCTTCCCACCTACCCCACACACTGCT
CACAGGCAAAGCTGCTGCACAAGTAAACATCGAAGTGAGG
TAAGTTTGAGTTCCATCCCCAAAACATAACAGCTCTGTGA
TTCTGGACTACATACTTAACTAAATTTAACCAAACTTCTT
CACCTGTAAAATTAAAATAAAGACAGTACATATCTCATAG
TATCACTGAAATGAACACATAAAGTATATCTAATGTAAAG
TCCTAAGAATTTTGTTAAATTTTTGTTTATTTAACCAACA
CTTGCATTGTGCATACTATGCCATAATTTCATTTAAGCTT
CATAAATAATAGTAGGATTATTACTCCCATTTAATAGCTG
AAGATACTGAGACATAAAATAGCTAAGTAACTTGTCCAAG
TTCACATGGTTAATAAGTAGTAGAAGGGAGATTTGAACCC
AAGCAAGCCAGTTCCAGAGACCTTGTTTAAACCACTAAAC
CACGCTTCCTCTTTGTTATAAATTACACACTCCATAAAGT
TATCCACAGTAGATATTACATTATTTTTCTTGTAATTTTC
AAGGTACTAAATAAGTACTAACTCATAGCACACACTCAGT
AATTATTGATAGAGACATTAGTCAAACCTTGCTGGAATAC
GTGCTGGGTTATATTTCTTTAATGTTTCATTTCTGAAGTT
AAAATCTCAAAGTTGTCATTTCGTTTTGCATGTGGAGATT
TGAATTATTCTTATACATCAACTAAAAAATAGTTTTGTCT
GGAATTTTATCCAAATTATTTCATTAAAATATATTAATAT
ACTAAGCAAGGAGTGAGAATGAAAAAGTACATCCAAGGAG
CCAGTAAAATTTATAAAGACCCTCAGACCACAGCTCAGTA
AGTTTAATCCATCACTTCAGTCTCTACATTACCTAATTTT
TATTTTTAAGAAAGATTTTATGATATTAAGATATACTAAA
ACAACATATGGTAAGCATGTTCACTTAAATGTTTAAATTT
TTAGAGCAGCAGAGGTATTCTCTTAGACATAAAAACTTTA
AGAACATACTTGTCCTTGGTAATTTAAGAAACATTTAGCC
CTGTTTAAATTTAATTCCATTAGGTTTTAATCACATACTT
TCTCTACAGAAGTGGCATATGGTTTTTGAACAATTGATAT
TATTGAAATATCGTAGAATATTATTCACTGTATTCATCAG
GCCTAAAACACATGAATACACATACAGAAACAAAAAAATC
TAATGAAGTATAGAGATGAAAAGGATTAATTGTATTCATA
AAACCACTTAACAACTTTGTAAACTACCTGACATTCTAAG
CAGATGAGGAAGGAACAATAATGCCTTACTAACACATTAT
ATTTCTCCACTACACAGAAAAGACAAGATAAGAGATGTGA
GAGAGACATGCGTTATGAAACACTTTACTTATCTTGAAAT
TATCTTCCACGAAAAGACCATTGGGAAATAATTTCATTAT
ACTTAGAATTTTTAAAATCTTGGGTGGATACTCTAAAACA
TTCCAAAACCATTAATAAACTAAAACTCATGTTCAGTCAT
AACCTGAAGACTGATGTTAAGGACATATTTATATCAGAAA
AGATATATTTTAGGGTTGCTGGTCTATACTTTGGCTAAAG
TACAGACCAACAGCAATGCCATTTATAAAAAATAAGATTT
GAAACTCCATAATTAATGTAAAAAAGATTAATTAAATTCA
CTCAAAGGTGTCGTAAAATTTCCTGTGCATTGAACCTCAG
AAAAATTCTAGTTAGTGGTGGTTAGAAACAAGAGTCATTT
ATAATCTTTAAAAAGTGAAGTATAAAATTGTTTTCTAAAA
TTCTGTCTCTACTGAAGCAAAAAAGGAAGTAATATCAAAA
AATAAAGTAATAATTACACACTGTCATATATTTTACTCAT
TCATTCAATATTCCCTGAAATCTTACTACTATGCCAGACT
CAGAATTAAGCTTTTTTTTTTTTTTTTTTTGTGAGTAAGC
CTTAGTCTTGAAAGTGCATGATTACACTCCCATGTGACAA
GTGTTACAAAGAAGTCTAGACAGCTGCTGAGAGAGCACAG
GGAGTGAAATGTACCCAAGTGTTTTCAGAAAAGAGTTTAA
CAAAGGAGATACCATTCTCCATTTTGTTCTCTCAAGCTAA
GAAAGAAGGGTCCGATAATTTGCTCAACACAGAAATTCAC
AATGGAAATTTCTTGTCTCTAGGGTGAAAAATTGAAAATT
AGTCCAATGCACAGACTACCCAAAATAATATTCTTGGTTC
ATACAAAGATGACGTTGAAGAAACAGATGTCTTTTCATAT
TTCTGTTTGAAGTAACTATGATAATAATGGGTCACATATA
TTAAGCACTTTCTCTGTGTTAGGCATATAAGTACTTTGCA
TATGTCAACTCGTTCAGTGCTCACAATATCTCCCACAATG
GAGGAAGGCAGAGACAGGAGAAGTAATCTGCCCAAGGACA
CAGGGCTCGTGAGCAGTCTGCCCTCTCCATCTTTCCTGGA
GCTTCTGATCACCGTGAAACTCAAGAATAGCTACCAAACA
GATCATTTATTTTCACACTGATTCCTACATGCTCTTGTTG
CTAAAGAAGACTCTTAAAAGATTAAATAGATAATGTTTCC
CTAAATATCCAATACCCTGCCTCTCACTCCAACATTTACA
AATAGGAAGACTGAGTTCTAAGCTCCTTTTTCCCGGGGAA
TGATTAACACTTTGCATTGAGAAGTGGGACCTCTGAGGAG
GATTAAGCAGATCGCCCTACAGGTGAGAGGGTTGAGGCTG
CAACTTTGGAAAGATAAAGCTGAAGGAAAGAGGGTTACCC
TTCCTGAAAATGTTATATGCATTTGGGTTTTCTTTCGTTT
CTACAAGTTTTAGAAGCCCGTGTGTCTTGTGTATTGTACA
CGGGATGGTGGCTACAGGATGGCCATGAAGTCTGAACTCT
AACCACCATCACCGGGAGAACAGCAGTAAGATCTCCCTGG
TGTGCTGCGTGATCACTGGGGAAGACTGCTCTGAAAGGCA
TTTCAGTGCCTGCCAAAAAGTGGATGGCCAGAATCCATGA
AGACAACATTTAACAGAAGGGTCGATGCCAGTGATGACAA
ACAGCAAAGATTATGCAAGCCCTACTCCTAATTTACAGGC
AAGTATAAATGCTTAGAATTCCTGTAGGACCTTGGAGAGA
GGGAGACCACTGACAGTTCCCCCACCTTCTCTAGGGAATG
GGGCTCACAATAAAAACTAATGTGATTTAGAAAAAATCAT
GTAAGGGAAGATTTCATGGCCCTAAGCAAGAATATAGAGA
CTATCCACACCATTACACGGTGATGTGTACACTTTCAGAA
ATTTCTCCACAGGACTACAAAGACATAAAAAGCAACACAG
CATGATTTAAAAAGAACTGAACATTTGCATATATTTAGAA
TATCTACTTTATGTATGAACATACTGTCAAAATAAACTGT
TAAAAAATTTTCATAGTTATTTCACGAATCTTATAAATGT
TCAACATGCATCCCTCACATCACAAGGCCCACATCAGAAC
TGTTGCTGACTCATCCTAGACAGCACATCTCCACTAAAGG
AGAGGCGAAGGCACAGTGGGTTCCTTCTTTCCTAAAGGCC
ATAAAGCAGAACAAACTCAAGTTTTCACAAGTCCCCACAA
GAAAGCATGTGGTCTAAAACATTTGAAAAAACTTTTTCAT
TCTGTTTGGAATCACCCTGGTTTTGTGCTTACAATTCTCT
GACAATGTGTGAAAGGTGAAAGTTTAAACTTCCCTTTGGG
AGAAGCGCCATATTTTCATTAGCAGCAAGGATTTACCTAA
ACTTCATACAGTGGAAACATATTACATCACAGGCGTGCCA
CATCGGAACCAAAGCTCTTTGCAGGAGAGAATAAAACAAT
ATTTTACCATGCTGCAGTGGTTAAAAGCAGGGTACCTAGT
GTGATGCTGCCTGGGTTCTTAGATGGATCACAAATATCAC
ACAATCAAATATCACACAGTCAAATATCACACAATCACCA
ATTAAGCTGAAAGAGAATTACATATTAAACTATTTATGGA
AGGTACCTTTATATGTATGAGGGAAAGACTATATTTGTAA
ATGTGTGTGTATGTATAGTACATTTCATGTATTAGTCATT
TAACATGAAGTGAGCACTGTGACTTTTGAAACAATAAAAA
TATATGTTCTTCCTTTCTCATGGGTTGTAATCTGATATTT
TTGTGATTTTAGTATAAAATAATTTCAGAATTTAACAATG
TAACTGTGGATTTAAGGTATTTATGTTTATTTCTATCATT
CTCATTGATAATGTAATGAGTTATGTAATTAAGCATGCTT
TCATAAGAATTTCAAAAATAAACAGCATTAAGGTATTCAT
GATTATTTTATTTTACAAAAGTAAAATCAGTGAAAAACAA
AAGTCTTAGAATCTTTGTTCCATCATGGATTTTTAAAGTC
TTTGCTCTGCTCACAAGTCCTGTAGATCTCAGGGTAAGCA
AACATAAACTAGAAGAAATTGCCTAGAGCTTGCCTTTCAA
AATGTGGTTCATGGGTCAGCAATGTCTACATCAGTTGTAT
GTTAGAAATTTGGAATCTACTCCCCAAACCTACAAAACCA
AAATCTGCATTTTGAATAAAAACCCCCAGTGACTCATACG
GACATTAAAATCTAAGAAGCACCATTTGGGGAAGATTAGG
TCCAGCCTTAGAACTGCAAATGGCACAACCCTTTAAAAAT
TAGAAACTTGATCCAAATCTTGCCAGGAAGTTATCAGAAA
TAGAATATCATTTACCTACAGACACAGACTTTTTGAATAT
TAAGAGCCTGAGGTTATTAAGAAAATCTTAAAGAAGTAGT
TAAGATATTAATCAACACAATCTTATAAAATTGGCTTGAA
TACAATGAGTTCATAATTTTCCCAAGCATATGTATTTTTT
ATTAGAGTTTAAATGCGAGCATTAAACACCGTTGTCATTT
GAATACTTAAGTTAGATCCACCTGCAATCCTATAACTGTT
CTTAGAAGCTCTAATGTTTATGATGTTAATTCTGTAAAGA
AAAAGAGTTCATGTGTCTAATAAAAGGACCAGACAAGGAA
AGAATCCTCAGTATACATATCCATAATTAGGATAGTTCTA
AAACTCTAATATTCTGTGGTATTTTATCATGTAAAAAACA
TGATGGCATTTCTTATCTAATCTCATCGCAGGGAGTGAAA
CATGGCTCTAATAGTTCTGAATTCTGAGACTAGACTCCAT
TATCATTCAGGATCTGTGTTTTCCCCAACACTTTCTAAAA
GAAGCAGAAATTCAATAAGGTAGCTATTGCATTTGTGTCA
GCTATTTCATTTGGTTATAAAATGAGTTTGTGGCCAGAGT
TGTGTGTTCTGTTTCTCACAGGCACAAAGAAAATTCTATG
ACCAATTGAAATACTACACTCACTGCAGCCATTCTGCAAA
CTTATCTTCTGTTAAAAGAGGAAAAGGACAATGTAGAATA
TAGAGTTTAACACACATTCACCCAACATTTAGCACCCAAC
ATGATGTTGACATGTAGCTTGTTACATATCATATCTACAA
CAACTTCCTGTAGGTTTAAAAGCAAGAGTTACATTAATAT
TATCAAATTAATGCAAGTTACTTATTTCAAAGATAAAAAT
AGAGTGATGATTTTGAGTCAGGTGTAAATGTGAACTTCAG
ACTGCCTCTTCCTATGAACTGTAAACATAAGAATGCAGAA
GGAGTTATTACTGGAGCACTGGGTATAAATACTACATTTG
AGTAATACTGAGATTAGCAACCATGACTGGGAAGGAACTG
GCAGCTGTCTTATTCTTGGCTTGTCAATGCCCTCAAGTGA
AAACAAGGAATGAAAGAGATGCTATAAATTAAAATGTCAG
CTCTGACTCTTCAAAATACAGTTTATTGGGTGTTGCTGAT
TTTATTCTGATGTTTTAACAGTGCAGAAGCATATTTCTAA
ATGTAGCTAGTTAGGGCAGCATGATTTATGAAAGGACAAA
ATAAAAAGTAGATATAACCTTAGTATTATCCTTTATTATT
ATTATACTTTAAGTTCTAGGGTACATGTGCATAATGTGCA
GGTTTGTTACATATGTATAAGGCGCTGGATTTAGTATTAT
CCTTTTTAAAAAGAGATATAAATATTTTACCAAGAATTAA
CTATTTGATGTTTTATTTGTCTTGATACCCTTGAGAAAGC
CCTCACACACACAAGCAAGGCAGAAAACTCCAGTAGTAAT
CCATCATTCTTCTTTACCAAGATGTAGAATTTTATGGAGC
TCTACCTTTATAAATAAATGCAGACACTATAAACAACAGA
AAAGGATGTAGACTTCTGTGATCCTGGTCTTCACAGATCT
TAGGACTTTTAAAAAATAGTTCTTATAGTTCTATTCTTGT
CTATGTTTAAAGAACTGCTATATACAAACACTCCAAATTC
AGCTATTTGGTAATTTGTATAGATCAAACTCTCCAAGAAA
TATCATCAAAATTCCTCTCAGAAAAGTGATGGCTAATACC
TGTGCCTTTTCTCACTAGAATCTCCTATGGAACTTTTCAA
AAATAAAGTGGTTGGCACTGTATATCATCAATTCACTTTT
CCATAGTAACTTTATCACTACATTTATTTCTCGAAAAATC
CTTCATGTTCTTTTTGTCTCTTCCTGACTCCTGTGAACTC
ATTAAGGTGATGTAAATGGTTGGCAACAACTCCCTCCCCA
CACAAAAAAAGCAGTAATTCAAAAATAATCCAATTACAAA
TGCTGAATAAAAATTCTAACAGAATGCCATAATACTGTCC
TTTCTCCCATAGCAATTAATCTTCAGTGGCCATTCCTTCC
ATGGGTCCTTCACTTTAAAAAGGAAGCTTCTAAAATTAAG
AGTCTAATCTGTGTTATGTACACTGTGGGGATCCAAAATC
TAAATGTTCTCTGTCCCAGGAGATGAATTAATATCTCAGG
TTCATTCTTTTAGTAATATTATCAATATCAATTCAAAGAG
ATTTAAAATGAAACTTTCAGCATTGCTTTTTTCCCTATTC
TAATTATAATAAATAACCATTGCCAAAGTACCTGGGCCTA
CCATGAGAAGTTGCTAGAAAATCAGATCCACACCAGTTGA
AAGAGACTCATGGAGCATAAAGTTTGAACTGCTGTTGGAC
GCATCTTAAGCACAATAATAGCCATTGTCTCTACACAACA
GAACTCTGCATTGATTAAAAAAAAGAGGGGGTGGGTTGCT
GCTGCTTTATCTAAGAGATAATAACTGCATTTTTAAAAGT
CAAATTAGCTCTGTCTTTTGCATGCCTGACAAGCTACTGA
CATAGAATTTAGTTGAATTAAGAATGGCTTTTCCGACACA
CAGCATGACCTCTTTGGTTGTAAAACTCATACCGTATCTT
AAGATTATGGTGGGTAATAGTCTCTAAATACAGCTTCTAA
TGAGGCTTCTCTTTCACAAGGGCCTTTCTTTCAGTAAATT
CTCATTAAAATGGTGAAAATGAAAAGAATTGTGAAAAGCA
AAATAAGAATACCTTCAGAAAAATATTAATAAAGGGATGA
TTAGATGGTTTAAACTGAAGTCTGAGATAAACTTAAAATG
TAAACCTCTGATCGAAGCTAGTTTTGAAGACATTGCCATT
GCTTTCCTCACCTGCCATGAAAACCACTGTTTAGCCAAAA
CTCTTGCTGTTAGATTCTATCTAACAATCCTTTCCTCGCT
TCTGACATTTACCAGCTTCCTGGACTCTCCTCATTCACTG
AAGCTTTAAGCTCACATTCTTTCTTTTCTTAGTATCTAAC
TCCTCCCTCTTTATTGGCATTTTCATTGCCATTTCAACAA
GCTGACGTCCCTCCTGTTCTTTGAAAAAAAAGAAAAACCT
ATTTTCCATATTCTTCTCCAATATATTTAATATACTACAA
TCACAACATTTTGAAAAATGAAAATTTAGGTGTATGACTT
ACTACTTAAATGCCACCAAATTCTTCCCATTGCATTAATG
AAAAAATCTCAGTCTTAAGTCTTTGTCTTACCACGGCTTA
TCATCCTATCTATTCTCTAGTAATATTGGGTCTGTTCTAG
CTCCTCACAAGCACTCTGGTCTTTTTTGCCTTGGAACGTG
CTGTTTTCTCTGCCTAGGACTTCTTCTTGCTCTCATGACC
AAGATACTTTTCTTTTAGGTACCAGTTGAAATGTCATTTG
GGCTGGGAACCCTACATTGCTTCCTGGATGATACATTGCA
ATCTCTGTTCCTTTACCAAAACCTGTTTTGAGAGTTAAAT
TATCCATTCCCATATTAATAATCTAAGATGGTAACAAATC
TAAGACATTATTAAATCTAGGATGTTATCAAACCCATCGT
CATAATACTTCATTGTATCCATTATTCTTTCTATTCCCAC
CTGCATGAATTCCAACCATTTAAATAATAAGATTCCACAA
GGAAAACTGCCTTTTTTTAAAAGCATGAAGGAAGATACTG
TCAACAAGTTAGTTCAGCATTATCCTCAGGCTGTGGTTCG
CATCATTTCAGGCTGTCCTATACCAGTTTCTATGGCTATT
GCATACAAAATAAACATACTCAAAGGCATAAGAACTAGAG
AAAAACTACATTTTAAAAATTCTAAATGTATAATACCTCA
CAGAGGCAGCTTGTTTAAAGTCTTTACTCAGTACTCTTGT
AGAAGCAAAAATAAACAAAATTTCTTTGAATTCCCAAGAT
GTGTACATCACAAGAAAGTCCTTTTGTCTGACTCCAAGTG
ACCTCAGCTAATTGAAGACCCAGGTAAAATGCTATTCTGA
CAGATAGCATCAGAGAACTGTTTGAAATGTTATCATTCAA
AGATCTAGACAAACATAACCACACTTAAAGAAGGCAGAAC
CTCTGATTTGTCAAGGAACTCAAGCAATTAGAGGGTGAAC
CATAATTACACACGTTTAACAGCAAAGAAAATAAGGGCAC
TTACGCATGTCACCAAAGGCCCCCTTTGTGACTCTGGCTA
ATTTAAGGCCCCGGTAAAATGCTATTCTGACAGATAGCAT
CAGAGAACTGTTTGGAATGTTATCATTCAAAGATCTCAAC
AAACATAACCACATGTGAAGAGGGCAGAATCTCCGATTTG
TCAAGGAACTCAAGCAATTGAAGGGTGAACCATAATTACA
CATGCTTAACAGCAAAGAAAATAAGGGTACTTACGCATGT
CACCAAAGGCCCCCTTTGTCACTTTGGTGGCACGTAACAC
CACTACCGTAAACTTGTGGGAATACTGGTGCTCCACCTGG
AAATAAAATGACAGTAAATTTAAAATAAGCTTCCAACATA
GAACCTCATTTTTTCCTTGAGATTAATTTAAAACAGTCTA
CTTAAAAACAAGTAGCATGCATACTAGAAACATTATTTGA
TCTAAGGTTGTTTCTTTTTCCACTCTCTTCTCGCTCATCA
CAGTATCATTGGGAAGTTTAGATTGTGCCTTAAAATGTCA
CTACAGTTTGACCATGAGCAATTCTTTGTAGTCTGGTTTA
CCAAGCACTTGGTAAAAAATGTAAATCAGGACTGCAGGTA
TTCTAGGAGCACAATCAGGCTTTGTACTTGTTGACTAGGA
AGCCCTGGCTTATAAAGGTGAACTCAGAGCAAGACGTACT
AGATTCGTTTGTTGTTGTTGTTGCTGTTCACTGAAGCAAT
CAATCAAAAGTATTTTCTGAATGACGTTTCCAGGACAGCT
TTCAAAACCCTATGGACCCAAGGCAATAACCAGCAAACAA
ATTGCACGAATTGTAATGCATTTGTTAGAAATCATATGCA
AGAATATTAAAATTTGCTATTAGCCTAACACCTTGCATAA
ACATAATAAACATTAACAGGTAGAGAACTTCATTAGACAC
GTCACTTAAATGGGAAACAGTTATTAAACAATTCTACTCA
CTAAAGCAGAATGAGGAAGCAGGAACTCACATAGTTCTTG
GAGCAACTGAAAAGGTTACAAAGTCTTCATCTAAAACTCA
AGCATTTCTTGTTTTAATCTTGGGAGAGGTCACTTCCCTT
AATTTTAGTAGGCTTGCTTAACTGGTTGAAAAGTTCATAA
TTGATTAAAAAGAGGCTCAGATACTGACAATACTGAAAAG
TGAGTAGCGACAGTCTAAATGCAAGGAGGCAAAAAAAAAA
ATGTCAATAGTGTAGACAGATTGATAAGGACCAGCAGTAG
TAGAATATAGGGACAAAAATTAGACAGCACACAATAGTTT
CTATAGAAATCACTCCATCAATAGTGTAATTAATATTCCA
ATTTATAATACAGCATCAAAGAGGTGAAGACATGAATAAT
GAGCATATCTTGTTTAAAAAGTCAGAGAAGCATAAAAATA
TTTCAAAATAATGCTTATTCAACTTTATTTTAAAAAAGAA
ATACCTTCAACATCCAAGAGTTCTGAGTAGCCAAAGTTTT
ATTATACATAGATGAAATGAACAATCAGAAAAATAATTGA
AACTAAATGAAATTGACAGCACAACTTGTCAAAATTTGAA
TGATGCATTGAAAGCAGTACTGAATGGGAAATTTATAGCA
CTGAATGCATATATTAAAAAAGAAGAAAGAACTAAAACCA
ATAATCTAAGCTACCACCTTAGGGTACTAGAAAAAGAAGA
GCAAATTAAATCCAAGGTAAGCAAAAGAAAAATAGTAAAT
ATTAGAACAGAAATCAATAAAATTGGAAACAGGAACTAGA
GAAAATCAATGAAACCAAAATTTGGTTCTTTGAAAAAATC
AATAAGATCAATGAGACATTAGCCATGCTAAGAAAAAAAA
AAAGAGAGAGAGCGAGAGAGAGAGGACAAAATTACTAATA
CCAGAAATGATAAGGGACAGTATTACAGATCACATGGATA
TTAAAAGGATAACAGAAGAAATACTACAAACAACTCTACG
CTCACAAATTTGATAACCTGGATGAAATGAATCAATTTCT
TAAAAGACAGAATCTATCAAAATTTTCATAAGAAGAAATA
GACAATCTAAATAGACACGTCTATTAAAGAAATTGAATCA
ATAATTAATAACCTTACAAAACAGAAAGCACCATGCTCAC
ATGGCTTCACTGTTAAATTCTACCAAACATTTAAGAGGAA
ACTATATCAATTATTATATCAATTCTCTGCAACCTCTTCC
AGAGGATTAAAGCAAAGGGAATACTTCTTAAATCTTTCTT
GGAGGCCACCATTACCCAAATTCCAAAACCAGACAAAGAC
ATTACAAGAAAAGAAAACTACAGGCCAATATTTCTCATGA
ACATACATGCTAAAGTTCTCAACAAAATATTAGTAAATCA
AGTCCAACAACATATAAAAAGGATTATACACCAGGCCGGG
CACAGTGGCTCATGTCTGTATTTTGGGAGGCCAAGGCGGG
CATATCACCTGAGGTCAGGAGTTTGAGACCAGCCTGGCTA
ACATAGTGAAACTCTATCTCTACTAAAAATACCAAAAAAT
TAGCTGGGCATGGTGGTGTGTGACTGTAATCCCAGCTACT
TGGGAGGCTGAAGCAAGAGAATCGCTTGAACCCTGGCAGC
AGAGGTTGCAGTGAGCAAGACAACACCACTGCACTCCAGC
CTAGGTGACAGAGTGGACTCCGTCTAAAAAAAAAAAAAGA
ATTATACACCATGACCAAGTGGGGTTTATGTCAGATACGC
AAGGCTGATTCAGCATTCAAAAGTCTATTAATTAAAGCCA
TCATATCAACAGGCTAAACAAGAAAAATTACATGATCATA
TCAACAGATGAATAAAAAGCATCCGACAAAATTTAACATC
CATTCATAATAGAAAAAAAATTTCAGCGAAATAGAAATAG
AAGGAAGTTTCATCAACTTGATAAAGGACATCTACAAAAA
AACTATAATTAATGTCATATTTAATGATGACAAATGGAAG
CTTCCCCAAAAAGATCAGGAGCAAAGTAAGGAGGAACCCT
GTCATCACCCCTTTTCAACATTGTACTGGAAGTCCTATTT
AATGCAATAAGATAAGAAAAGGAAATAAAAGGTATATAGA
TTGAGCATGAAGAAATAAAACTTTGTTCACAGATAACATG
TATGTTTATGAAGAAAACCCAATATAATCAATTTGAAAAA
ATACTCCTGGAACTAATTATATGACTATAACAAGGTTGCA
GGAGATAAGATTAACATACAAAAGTCAATTGCTTTTCTAC
ATACCAGAAATGAACAAGTAGACTTTGAAATTAAAAACAC
AATACTTCTTATATTAGCACTTCCCAAAATGAAATAGTTA
TAAATCTAACAATGTATGTAGAGGATCTATATGAGGAAGA
ATACAAAATTCATATGAAATAAGTCGAGGAAGAACTAAAT
AAATGGAGAGATATTCAATATTCATGGATGGGAAGACTCA
ATAATGTAAAGACGTCATTTCTTTCCATTGTGACCTATAG
ATTGAACAAAGTCCCGACAAAAATCACAAAATATTCTGTG
AAAACGAGAAACTGATTCTAAAATTTATATGAAGAGGCAA
AAGCAGAATAGTAAACACAAAATTGAAGGAGAAGAGAAAA
GTTAGAGTACTGACGCTATGCAACTTCAAGACTTACTATA
AAGCTACAGTAATCAAGACAGTGTGGTACAGGCAATAAAA
AAAAAAAAAAAAAAATACACAAACAAACAAACCAGATCAG
TGGAACAGAATAGAGAAGCACATAGATGAAGTCAACTGAT
CTTTGACAAAGGAGAAAAGACAATATAACAAAGCAAAGAT
AATCTTTTCAACAAATGATGCTTGAACAACTGGACATCCA
CATGCAGAAAATGAATCTACACAGGTGATAACTGGGCCTG
AAATACAATGAGAAAATGCTCTTGAAAATCTGTTTAAAAT
TAGCTTTCTCTGCAAAAGAAACCCTCTCAATAATAATTAT
TACACATAATGATGCCCCCTCCCAAAATCATCTATGCTTT
TTTTCCATATCTAAGAATTTCTAATATTACATGGATTTTC
AAATACCTAGAAACCTTCCTTGTATCATAAAAACTATGAG
CAATATTTTTATCCATTATTTAATATTTGATTTTTGAAGT
TGCTGCAAATATATTCATATACTAAATGTTTATTAATAAC
ATGGACAAAAACATTGTTTTTATTATAAGGACTCATTGAA
TGTGAACCATATGTCATACATCCTAGTAGACACCAACTGT
CATTTAATATTCCCAACAACCCTAAAGAATAGGTGTTATT
ATTTATATTTATAAATGAGTAAAATGAGATTCTGAGAGAC
TCAGTAATTTCCCAGTTACTCATAGATAGTAAATGATGAC
CTTTCACTAGAATTCAGCCTTGCCATTCTGTGTCTGTGCC
CATCTCTTTCAAAGAGCTTTAAAGATTAATAAGAGAGTAT
CTATAATAAAGTAAGCACATATTCTTGGAGAAAGATGTTC
AGTTTCAGTCAATTATTATCCAAATAGTCTTTTAAGAATT
GCTTACCATGTTTCCTGGGGCCACTATCACAAGCAATTTC
AAACTAGTCCAGACTGCGCTAGGTTTCAACTTGGATAGGA
GATGTTTGGTTATATCTCAGGGATAGTGCCAGAGGAAATT
ATATTACTGAATTCACAACCAGTGTTTTCCAAGGGAAACT
AATGACTCAGGACAATGGTGGCTGGTAGTTGGCAGAGAGA
GATGTCATATTTCAATTGAGATGTCAAATCTAAGCTCAAT
CCACCGACTTAGTCATGAAGATTAAGCTTTGCCTTCAGGT
CTTGGATTACTTTGAGTGTCTTTCTGCATTCATATTCATT
TCCATAGTAAAAACCAAGGTGCTTTTTCTTTTCAAAATTA
CAATTTCCTATTCATTAGGAAAACAACTACTGGATTAAAT
TCATTCTGGATAAGTCTGGATAAGTATATTGATATATGTA
ACTATGTTTGGCACTGAAAAAAAGAACCAATTTATACAAA
ATCAATTTGATGATCTTCCTAATCTGTTTAAAACTCTAGT
GTTATAAGACAAGAACCAAAGAAACAATCATAAAATAAAG
CTGATGGAAAATAAAGTAGATTCTGCATGCAAATATTGTT
TTTCTCTATTCAACCTAACTTTGCCTAATTTTTAAAACTA
AAAACTGTTAGTATGACAAAGACTATATGTTATTACTGAA
TGCAGAGATTATGATCACCACAATTGGCAATAGGCACCTT
CTCAGAATTTTTTTTTTTAATGGCTGCATTGACGTCATTA
ACAAATCATGAGGCTTTTTTGATAAGATGCTTATTTTCAG
TTTCACTTTCAGGTGTGGAGTTTCATTCTAATATAACTAT
GAAGCACAGGCATTTTGCTATTATTCACCTACATTTTTAA
AGCATGGTCAGCATTATCTATTTTTAGTCTAACAATAATA
CCTAACCTTGGTATTATTCAAAAATTATCAGTCATGAGTT
GGCCATATGCAGAAATTATCTTAATGCTCAAAACATCTAA
TTTGGAACATAATTTGTTAGCTCTAGAAGACATCACTAAA
AGAAAATCAAAATCAGAAATGTGACTTGAGATTCTTCTCC
CCTTGAACAAGAAATTTATCACCTGCACAAGTATATACAT
TCAATTTGGCAATATATTATATTATATATATGTGTATATA
TTTTATTTTATTTTATTTTATTTTATTTATTTTATTTAGA
CAGTCTCATTCTATCGCCCAGCCTAGAGTGCAGTGGATCA
GATGATCTTCCCACCTCAGCCTCCCAAGTAGCTGGGACTA
CAGGCACGCACCACCACACCCAGCTAATTTTTGTTTCTTG
TTTTTGTTTTTGTAGAGATGGGATTTTGCCATGTTGCTCA
GGCTAGTGTCAAACTCCTAGGCTCAAGCGATCTGCCCACC
TCAGCCTCCCAAAGTGCTGGGATTACAGGTGTGAGCCACC
ACACCTGGCCTATAGTTGTATATATTTTTAAAAATAAAAC
CAAATACAGAGTGCATTCTTATTGCAGTAGGAAGATTTTA
AGTCCTCTTTTAATCACGAGTTTAGGGACTAGTATCCAGA
ATATATAAGAAACTCAACTCAATAACATAATAATAATAAT
AATAATTATCTGATTTTGAAAACAAGTAAAAGACCTAACT
AGACATTTCTCAAAAGAAGACACTCAAATGGCCAAAAAGT
TTATGAAAAAAAAAGTTCAACATCACTTATCCTCAGGGAA
ATGCAAATCAAAACCACGATGAGATATTACCTCTTCCCAA
CTAGAATCGCTATTATAAAAACCACAAAAATAACAAATGC
TTGCATAGATGTAGAGAAAGAAAACATTTATACACTGTTG
GTGGAAAAGTAAATTTGCATAGCCATTGTGTAAAACAGTA
TGGAGGTTCTTCAAAAAAATTAAAAATGGTACTACCATAT
GGTCCAGCAATCCTACTATTGGGCATATATCCAAAGGAAA
TGAAAGCAGTATGCTGAAGACAAATCTGCACTCCCATGTT
TATTGCAACATTCACAACATTCACAATAACCAAGATATGG
AATCAACCTAAGTGCCCATCAATGGATGAATGGATAAATA
AAAGTGGTCCACATACACAATGGAATACTATTCAACCATA
AGAAAGAAGGAAATCTTGTCCTTTGTTCACACCTGTAAAC
CACCACTTGGAGGGAGGCCAAGGAAGGTGGATCACCTGAA
GTCAGGAGTTTGAGACCAGCCTGGCCAATGGTGAAACCCC
ATCTCTACTAAAAATATAAAAAAATTAGCCGGGCATGGTG
GTAGGCACCTGTAATCCCAGCTTCTTGGGAGGCTGAGACA
GGAGAATGGCTTGAACCCAGGAGGCGGAGGTTACAGTGAG
CTGAGATCGCACCACTGCCCTCCAGTTTGGGTAACAGAGC
GAGACTCTGTCTCAAAAAATAAAAATAAAAAATAAAAAAA
ATTAGGTATTTGCACAGAAAGACAAATAGCACAAGATCTA
CCCGTACGTGGAATCTAAAGAAGTTGAGGCCATAGAAGTA
GAGAGTAAGATAGTGGTTACCAGAGGCTAGGGAAGATAGG
AGGGAGGAGAAAATGAGGAGAGAATGGTAAATGGGTACAA
AGTTAGGTAGGAGAAATAAGTACTGGTGTTCTACAGTACA
GGAGGATGACTATGGTTAATAGTAATGTGCTGCGTATTTC
AAAATAGAACAGAAGATTTTTAATGTGTTCACCACAAAGG
CATGATAAATGTATGAGATGATGAATATGCTAAAAATCTT
GATTTGATTATTACACAATGTATAATATAATGGAACATCA
TACTGTACCCCGTATATATGTACAATTACTATGTGTCAAT
TAAAAATAGAATTTTTAAAAGTGAAGTTTCAAACAAAAAA
GGAACAAGATTTCAGGGACTGCCCTAGCAGTGAAAACCAA
TACAAGAAAATATTAATTTTAACAGCTTCGTTCTAAAATT
CTAATTTAGCTGGGTTCTGTGGTGCACACCTATAGTTACA
GCTATCTGAGAGGCTCAGACAGAAGGATCGCTTGAGCCCA
GAAGTTTGAGGCCAGCCTAGGCAATACAGCAGACCCTTTC
TTTAAAAAAGAAAATAGTAAAATATTTATTTAATGATATA
TTCATCATGAATTTATAGTGACTATAATATCCTTAAAACA
CTGAAATGAAACAACTTCCCAAATATCTAGCACCTAAATT
GTAAGTATAATATAGATTCTAGTCCAATGGTAACTAAATA
GCTGTAGCATCACACAAAAAAAGTGTGAACATCAGCCTTT
TCCTACCTCCATACTTATGAGGAAATCTACACTCTCCTGG
AGTAACAGTGACTGAGTGGACTGTGAAGAACAGGCGCACC
TTCACCTTTCTAGAGAAGCTCATCAGAACACATGAAGTAG
CATGTGCATTTGAAAAGTTTTTCTCACACATCCTTGGCGC
TTTGGGGAAGTCATATTTATTTGGTTTAGAATTACTGCCC
TAGATGATAAGTCATGTTCATTCAGATTTAAGATGCCTTA
GAACTGATGGTTTTCAAATGTGAACCTTAAGGCTAATAGA
TCCAATACACTTGAAAATATGGATACGCTAACAAATGCAA
TTTTAGATATTTTATCCCTATTTTGAGGCACTTCTTAAAA
ACCTTCTCCCTGCTTTACTTGTTCTTTTCATTAAGCAACA
AATAAAAGGTTCAGGCCAGGCATGGTGGCTCAGGCCTGTA
ATCCCAGCACTTTGGGAAACTAAGGAGGGTGGATTACTCA
AGGTCAGGAGTTTCAGACCAGCCTAGCCAACATGGTGAAA
CCCCATTGCTATTAAAAATACAAAAAATTAGCTGGGCATG
GTAGCCCACGCCTGTAATCCCAGCTACTTGGGAGGCAGCA
TAACTACCAGAACAGAGAGCAAAGGTGAAAAAGAGCACAA
AAAATCCCAGAGAGGTGAGCTCAGTTTTGCCATAGGGGCA
TTTGCTGATCCAGAAGAGGAGAGGACTAAGAGACTGCGCA
GCCTTGAGAGATTGATCAGCGTTCTAAGAATAAGGACCCC
GGTAAACCACACTCCTCTTTCAAAGTAAAATCTCCATAGA
TTGTGACATAGGACTAAACGTGAACATCCTTTCTATGTAC
TGGTAACCCATTTTAGTGTAATACAAGCTGCCCAGAAAAC
CAATCTGGAACTGGGATTACATTTGTCCCAAACCGCTAGT
ATCCCCAGGGGCCTGATGGAAGCAAATAAGTTATCTCTAA
AAGATTACTTCTATTTTTCACCATAGTGTTCAACACAAAA
TCAAAGATAACTGGGATTATAACGAGTCATGACACCAAGT
CTGCAAACCAGCATAATTAATCAACAGGCACAGAAACAAA
CCCATCCATTAATCAGCTATACTATACTTACAGTGTTCAA
GGAAAAGAAAGTCAAATTGAAATATGACTATATGGGAGTG
GGAGTATAAAAAAAAGGCTGAGAAAATTTTTAAACGAACT
AAAAAGAAATTTGAGAACTGAAAGATAAACCTGGTGATAT
TCTAGGAATTTCTGATCTACGTTGTGCGGTAAAGAAACAG
AAACGGCCGGGCGCGGTGGCTCACGCCTGTAATCCCAGCA
CTTGGGGCGGCCGAGGCGGGCGGATCACAAGCTCAGGAGA
TCGAGACCACGGTGAAACCCAGTCTCTACTAAAAATACAA
AATATTAGCCGGGCTTGGTGGCGGGCGCCTGTAGTCCCAG
CTACTCGGGAGGCTGAGGCAAGAGAATGGTGTGAACCCGG
GAGGCGGAGCTTGCAGTGAGCCGAGATCGCGCCACTGCAC
CCCAGCCTGGGGGACAGAGCGATTCTCAAAAAAAAAAAAA
AAAAAAAAAAAGAGGCAGAAATATGGACATTACTTTGAAT
TAGCACACTTTCGCCCCCTAAGGGAGGCTTGTGGCAGGGC
ATGAATTATATCAAGGACAAGTTAGGAGTTTATCATTAGC
TGTGATGATTAATTTTACATATCAATTTCAGTAGGCCATG
TGTTGTCCGGATTAAACATTGTTTTAGGTGTGCCTATGAG
GGTATATCTAAATCACATTACCGTTTGAACCAGTGGGCTC
AAATAAAGTAGATTGCCCTCCCGGATGCAGTCGGGCATTA
CCCAATCTGTTGACAGCTCAAACAGAATAGAGGCAGAGGA
AGGAAGAATTCATCCCCATTTATTCTTGTCTCACTGTTTG
AGCTGAGACATCGCCTTGCATTTCGTCCTGCTCTCAGATT
GGGATTCACATTATCAGCTCCCTTGGTTCTCAGGCCTTCA
GACGAAAGCCAAAATACACCCCAACTTTACAGTGTTTCCA
GCTTGAGATGGCAGATCGTAGGACTGCTCAGCCTCCATAA
TTGTGTGAGCCAATCATTAGTCAATTAATTATCAATTAAT
TAATTTCTCATAATAAATCAACAAATTAATCAATATCTCC
TGTTTGTCATAATAAATTAATTAATACCACATACTTAATA
AATTAATACCTCCTATTGGTCCTGATTCTCTAGAGAACCC
CAATACACTAGCTTTCTTCTTCTTCATTTTTTAGATTTTG
AGTGCTCACAGAAATTCTACTATTTGCCAAAAAACTCATT
ATTAACTCATTAACAGTCCTGTGCTTTTGTAACAATAGTT
TTACCACTTTTATATTTCTGATTTTCTAGTAACAGCATCT
CACCATCTAACTTTTCTGAAAATATCTTATTTCATTATTT
CAAAGGAATAATTTTGTGCACATAACAATTTACTATTTAT
GAAAGCTCTGTGAAGCAGACACAGCAGGTCCTATTCATAC
CCTGTTTTCCAGATGAGGCAGGTAAAAGTCAGAGTCTACG
TGTTCATGATCATGTAACTGGTAAGACTAGAACTCCTACC
AGAACACTAGTTCTTTGATTACTTATTCAGTGGTGGTTTT
CTTTCCAGTGTTACTGTAATAATCTGAATAATAGCTTTCT
ACATTTTTGGTAAAATTTCCAGTCATCCTACAATTATATT
TTTTGAAAGTCCTTGTATTTTACTATGCAATCATGCTGCC
ATATCCACGTGGTTTACTGTCCCTAATGTGAAGACAACCT
TAGTTTCTGTGGGATGTGGGGCAGTGCCCCTCCATTGTTA
ATAGGTGGTAGAAAGAGGTGTCAATTTTTTCACTTCAGGG
ATATGACTCATATTTTCAGAATAAAAAGATGGAAAATGTT
ATAAATATTTTATACTTGACCTCTACTTGTGAAATTGATG
GCTCCTGGTCAAAAAAAAAAAAAAAGACTTCAATAAATTC
TGAAGGTACAAAAATCGTTGAGGTTGGAAGTCACATCATA
ATGATTCTAAACATACGGAAACTAAACTCTGTCATGTATT
TGTCACTCTGTTTTCCCACCAGCTTCTTAAAATCCAAGCA
CCATTGGAAGCAAGCGAGCTTGCTGGCTGCAAATTGCTGC
ATCAGCCCACAGGATTCTCCAACATGTCCCTGCATCACAG
GAATGGTGAAAATGAGCCCAGTCTTCTGGCCTTGAGGCAG
CCAAAACTGTGTTAGCCTGTTTGGCACCAAGAGCTCATTA
CTATTAATAGTAAGCTGGCTTGATTCACTCCAACTTTCCT
TTTTACTAATATCATTCAGTGTTGAGTGTGCTTGCTCACT
TACATATTTTGAAAAATATCTGTGAAAACCATAGCAGGAA
ATTTTTTAAAAAACAATTTACACACACACACATATGCACA
CACCCACAGTTGTTTTTTTTTTTTCATATACACTTAGCAA
GAATAAGAAGAATGAAGGAAACTGTAAAGCTCACAGATCT
CTTCATTTAAAAGGGCTATAAATTAGAATGCTAGTTGATG
TCTAAGTCTGATACTGGCGAAAGTAATGAAAAATGTGATA
GCAATATGTGGTTTATTCACGTTTTGTAATATGGTATAAT
ATAATATTACCACATAGGTAATTTCCATAGCCTAAATATG
TTGCTATAGTTAACAAAATGTTCAAGAAAAGGTCCCAGTG
CTGAACCTTAGATGTCCAGATGCAGTTTGATTTTTAAATA
TACTCTGCTATTCAAAAGAAACTACCATCAGAGTGAACAG
GCAACATACAGAATGGGAGAAAATTTTTGCAGTGTACCCA
TCTGACAAAGGGCTAATATCCAGAATCTACAAAGAACTCA
AACAAATTTACAAGAAAAAAACAAACGACCCTATCAAAAA
ATGGGCAAAGGATATGAACAGACACTTCTCAAAAGAAGAC
ATCTATGCAGCCAAAAGATACATGAAAAAATGCTCATCAT
CACTGGTGATCAGAGAAATACAAATCAAAACCACAGTGAG
ATACCATCTCACGCCAGTTAGAATGACAATCATTAAAAAG
TCAGGAAACAACAGATTCTGGAGAGGATGTGGAGAAATAG
GAATGCTTTTACAATGTTGGTAGGAGTGTAAATTAGTTCA
ATCATTGTGGAAGACAGTGTGCGATTCCTCAAGGATCTAG
AACTAGAATTATCATTTGACCCAGCAATCCCATTACTGGG
TATAAACCGAAAGGATTATAAATAATGCTACTATAAAGAC
AAATGCACACATATGTTTATTGCGGCACTATTCACAATAG
CAAAGACTTGGAACCAACCCAAATGTCCATCAATGGATTA
AGAAAATGTTGTACATATTCACCACGGAATACTATGCAGC
CATAAAAAAAGGATGAGTTCATGTCCTTTGCAGGGACATG
GATGAAGCTGGAAACCATCATTCTCAGCTAACTAACACAA
GAACAGAAAACCAAACACCATGTGTTCTCACTCATAGGTG
GGAATTGAACAATGAGATCACTTGGACACAGGGTGGGGAA
TATCACACACCAGAACCTGTCAGGGGGTGGGAGGTTGGGG
GAGGAATAGCATTGGGAGAAATATCTAATGTGAATGATGA
GTTGATGGGTGCAACAAACCAACATGGCACATGTATACCT
ATGTATCAAGGCACATGTATACCTATGTACCTGCATATTG
TGCACATGTACCCTAGAACTTAAAGTATAATTTTTTAAAA
ATGTAAAAACTAAATACATATACTCTGCTATGTTAAAAGA
AGAAACTGAATGGCTGGTTCACCAGATCGTCTGACAAGAC
ATGTGTGGGGGCTGCATGGCAGTCAGTAATAAGACCTGGT
CAGATCAAGTAGAAGAGTGAAAGTCATTCAATATAATCAT
ATTCTTTGAAATGTTTTGTGTTCCAACCATACTAAACTTC
TTTCATTTCCTTGAATCGTGTACTATTATATCGCGCCTTC
AGACGACTTCACATACGCTTATTTTTTCCAATTCAGAAAA
GTCATTTTCTCTCTCTTTAACTGACAAACTTCTTCTACTA
ACCTTCAGGTCTATGCTGATATGTTACTTCCCCTAGAAAT
CCTTTCCAGAAGGATTCCTGTTATTAATTCTTCCTGTTAC
ATACTCTAGAGTCATCTTCATTGTCTCTTATCAGAGCCCT
TACATTGTGGGCTTACATTATCTTATATTATGGTTATTAT
AAATTATTTTTTCATATTTTTCTGTTAAACATAAACAACC
AGGAGTTCAAGACCAGCCTGGCCAACATGGCGAAACTCTG
TCTCTATTAAAAATACAAAAATACTAGCCGAGCATGGTAG
TGGATGCCTGTAATATCAGCTACAGGGGAGGCTGAAGCAT
GTGAATTACTTGAACCCGAGAGATGGAGGTTGCAGTGAGC
TGTGATCACACTATAGCACTCCAGCTTGGGCAACAGAGTA
AGACTCTATCTCAAAAAAAAAAAAAAAGCACAACTAATTG
GAAAATACAGTTTGCAAATACCTTTACAATTACATTAAAA
CATCAAATATCAAAAAATACATCAAAAAATATATATACAC
AAGATTTCTTAAGGAAAACTATAACACATTACTGAGATAA
TTAAAGATAAAAATAAGTAACATTTAGTTTTGGATGAAAT
TCATGGTTTGTTAATGGATTGGAAGACTCAATATTGTTAT
TATATTATCTCTTCTCTGTAGAATCATTACATTCCCAGCA
ATTTTGTGTGCATGTGTGTGTAAATTGGCAAAATGAATAC
AAAAATTATATGGAAATACAAAGAACTAAAACTAGACAGG
ATATTCTTGAAGAAGAAAAAAATTGGAGGATTTACATTGC
CATATATAAAGACACATTTTAAAGCTACACAAATTAGGAT
AAATTAGTATTGGAGCAAACTACAGAAATTAGGATAGATT
GGCATTGGGGCAAACACAGACTATTTGACTAATAAAACAG
AAAAGAAATGAGGCCACACATATATATTTGCCTGAATTAT
AGGAAATCACCATTGCCATTCAAAGAGAATATGATGGTTA
TCAGTAGACTAAAGAAATAGCTTATGACATATTCAAATAA
TGAAAAACCACATGGCAATGTAAAAGTGTGGAAGTGTGCT
ACTCACAACAACATGAATGAATCTCGTAGACACAATGTTG
ACTTCAGAAATGTATATTAAGGTCAAAAATAAGCAAAACT
TACCCATGATAATAGAGGTAAAATACTGGCTACCTTTGAG
GCAAGTTATTGACTAGAAGGTATATGAGCAAGTCTTTCTG
GGTACTTATAATCTGAGTGATGGTTTCATGGGTGGAATAC
ATTTGTAAAAATTCATCAAGCTTAACAATTAAGATTTATG
CACTTTATATATATTATACCTCAGTTTATTAAAAAGAAGA
GAGTCACACAGAAAGAAGAGCTTGCTTAAGAAAACTGAGA
AGTAACCAACAGCAAGGAACACAAGAAACAAAACCAGAAA
AATCTGAGAAGAGTTTCAAGAAAATAGTAATGAGCAGTAG
AGTTGGACAGAAGGAGTGAGGGGACTGAGGAGTTTATTGG
ACTTAACACCAGAGAGGCCAATTAATTAGACCTTTTTGTG
AAGTGGAATGGCTGAGGTCAGATCAATGGTTCAAGTTATG
AATGGAGGGGAAGAAGGCATTACAAATAATTATAATATAT
TAAACTTTTTATCCAAGGAGGGCAAGAAAGAGGATGATAT
CTAGAAATGGATGCAGAGTAAGAAAACAGCATTTTATTTC
AAGTGAAAATGAGGCTATGGATTACTCCTTAAATATCGAT
AAAACCTGTATCTACTTCATATAAACCTGAGTTTCAAATG
TTGAATTCAGCAAGGAAATCTCTCTTCTGTTTATTGACCA
GAAGAGAGCATGTATACTTCCACTGGAGTTTGGAAAATTA
CGTACTAAAATATGAATTACTTAACTCTTTACTAAAACTA
ACCACCCATAGAAGAATTTATTTAAACATATCTAACTAAG
GGAAAGTTTACAGAATTAATTGCCCTGAAAATGCAAACCA
AAATATAGCCCTAAACTCAGAAATTCTTTTACTTTTATTC
TTCTTTCCACCAAGTCATGCAAAGGGTGTAAACTATGCAG
GCTGATGATCGCTAAGTGATAACAACATTTTTTATTGTTC
CATTATTATTATGGATGTTTGGGTATTTTTTTCCTTTCAA
GTTCCTCTTTTCTGGAAACTTACAGTAATAAAATGAAGAG
ATAAATTAGTTTTATTATGTTCCGTAGCCTTTTTGTACCA
CATTAAGTTCACATGAGTTTAATAACAAATGCTGAAGTTG
TCACAGTTTTACTTTACTAGCAAGGCCCGCAATACTCACA
CACAGAAACATATCAGTCCCCCTCCAAGAAAGAATTCATA
AACAGTGAATGACTTACTATAATGTGCTGGTAAGGATCTA
TAAATGACATTTTGGTTTCAATTACAGGAAATGTTTTCAC
ACTTCAAAGTCTTCTTTGGCACTCTAGCGTCTTTAAAACC
TACAAAACAAACAATCACTATTGTTAAGCTTCCTCTTGGA
TGCAGTTCTAAGATTTAAACAATTATGAGTATGCGTCTTA
GGAAGAAAAAGTCTATCCAAGGACACTAGATAGGTTGAGT
TCCCTGTGTATACAAATGGGTTTCACATATAACTTAGGGA
AAAGGTAAAACATGTTTTGATGATACTGTTTATTTTCCAT
ATTTACTTGTTCAAATTTATACTGTGAATAATTATTAGGA
AACTACGGGGCTTGTGTTGCTTTTCATTTGCCAAGTATTT
TATGAGAAATATGTTGAAATTATGGAAACTTAAAATTATT
TTTGTACTGTTTATATTATAATTAAGCCACATGTCATTGT
TTCCTCAGTAGAGTCAGCGTTATACAAATTCACAATAAAA
AAGAGAGATTTTTTTTCCCTTAACTATTTGTTAGGAATTA
CAAAAGTATATTCATGTTGAATTTGAACTTTAGTAATGAC
ATTTTTAAAGAAATGTTTGTTCATTTGAAAACACCAGTTT
AATTTGGAAGCAGTTAAATAAAAATATTTTAATGGAAAAA
TACTCTGTATACTTTCCTTTATTCTTCTACAATTACTCTT
TGTTATTTAAAATCAAATAAAAAACTATTTAATGAATGAA
CATCTTAGCTATTCCATTATATCAAGTCTTTGAAATTTCA
TAAAACAACATGTACTTATATTTCAGCATTCTATAAGTTA
CATCTAATTTGGAATACCTTTTCAAATATCTTTATTATTT
ATCTTTAGTATGTAAATTCTAAAATGTTTTTATTTCAAAA
TAAATCAAATTTGTTTTAAATTGTTAACGATCTCTCTTTT
TAAACATTAACTTTTAAAAAATTATAAAAATGATTCCTGC
TCATTGTCACAAACAAAAACTGCTGAAGTGAACAAAGAAT
AAAGTGTAATCACCATTTTCATTATGATGTGTATCTTTCC
AGGCTGTTTCACTGCTTTTTCATAATACTTAAAGCAATAG
GAAAAGAGAGGATTTGAATTTTTTTTTTTGAAAAATGGGA
TCTTCTAATACACCCTTGAGTTTTTAAACTCACTTTCTTC
ATTATATTTGGTTGTAAAAAATATGAAGCAATATTATATG
AATGGTAAAAATCACCCATGGTTCTCTATTTAATAATTAT
AAAAAATAAAGATTCCCCCATTCTTCATTCTGGTCCATCA
ATCATCATTATTTATACCAACAAGAAAAAAAATGTTTTTA
AAGTAAAACATCTATTTACTTTCATCACTTACTTCTTAAG
CTCCTAAAGTACAAGTATTTTTATCTTATCATGCATATTC
ATCAGGCTCAAAATGTATACAGCATTTTAAATCAACTTTT
TACATAAAAATGAGACCAAACTATAAATCTAATTTATCAT
AATACATTACTATAATCTTGGTTTTGCATTTTCTTATTTT
AAACCTAGTAGAAAAGTTTGCTGATAACATTAACCAATTA
TAAACTGCTTTAGTGCCATAGTTTGATCATTTGCTCCAAA
AGTCATGTTGAAATTTAATTGCCAATGTGATGGTATTGGG
AGGTGGGGCCTTTGAGAGGTGATTAGATGATGAGGGTTTC
ACCCTCATGGGTGGGTTTAACGCCTTTTTAAAGGGGCTCA
TGGAATAGGCTCTCTCTTAGCCCTTTTGCCTTCTGCCATA
TTTTAGATCCAGCCTTCCTCTCCTCTGGACAATGGCTATC
TAAAAGAATAGCCTCACCAGGCACCAAAACTGCTGGCTCC
TTGGCCTTGGACTTTCCAAAACTGTAAGCCAATAAATTTA
TTCACTTTATTAATTACCCAGTGGGTCATGTTCTGTTATA
GCAGCAGAAAGCAGACTAAGGCACTCAGCTTTCACATTTC
TGTTATTTTGGTTGACCTAGCTGCTATTGTCAATAACTTT
CAGGATTTTATTCCAATATCATCTTTTCAGTGAAGTCTTC
CCTGACCTATTATTTAAAACTGGCAAAACCCCTGCTTTCT
TGCTTTTTGGCCACCTAATATCCACTTATGTAGTTTTTGT
TGTGTTTATCTGTCTCTTCTCCCTTCTTCATTAGAATATA
AATTCTATGAAGGCAGGTTTTTTGTGTGTTTCATTCATTG
TGAAATTCCCAGTCCCTATGTAGGCACACGTGGGCACTTA
ATACGTATTTGTTAGATAATGAATGAATGATAGGATATAT
GTATACATGTAAAAGGGATAATTTTCAAGCCCAGTTACAC
TAAAGCATTTTGCTCAACTCAAGAGATGTTCATTTTCTAT
TTATCCATAAGTTGTATTACCCTCATCCCTCATTTTCTAT
TCTACTATACTATCTTACACTATTAATCAATACCGACATG
AATTTCTTTTACCTCTTATTATTTTTCCCTAGTTAACTAC
ATATTACACACATCTTACAAACATGATTATCCATTTACTA
CTATACTGTACTGTGCCTTTGATTAGGCTCTAAGTATTTT
TGAAACTATATTTTATCTTTAAAGGATGACATAAAACAAT
GCAGGCAAAACTACAAAAGAGTAATTTTTACTCTGGTATT
TATACTTAAATTTATAATACAAGAAATATATATCTATATT
GAGTGATATGATCCTTACAATTCAGCACTTCCCATTACCA
GCATTTTCTGTGCTATTTCTATTACAACATTTTTAAAGTG
ATCAGCAATGACTTTCTACTAATATGACTGATGTTTTCAT
GCCAACTAAATTCAAAGTATGGGAACTACATCCGTTCCCA
AGTCAGAATCCAGCTAATACTCTAGAGCTCTGGGTGGAAC
ATATTTTTATGGATGATATAATATAAAATCATGTGCCTCA
TTTTCATCTTTACCATCCATATTTCCCTCATATCATTTTC
CCTCAGAAGTGAAATAACTTCTTAATATAAAGCATTCTAT
GCATATGATGGTCCACATAAAGCTACTAGGCCCAAGAGCA
TAAGACCTTTAGATTTGCTGCAGTAGTGGTAATTCCTGAG
AGGTTATGTCCTCCCTCTCCAGAAGCTGAAATGTCTATGT
AGGACAATGCCAGGGCAGTACTATCAGGGATTCAAAGGAT
GAAGGAAAGCCAGTTATTTTCTTTATTGAAGCAGCATAAT
TTGGTGAAAACACCATTGGATATGGGATGCAGAAAAACCT
TAATTCAAGCTCCAATTTCATATTCTAAGACCCAGGTTAC
TTGCTTGCAATGTGAATAACACTACTGTGAAAGGTATCTA
GCCCATAATAAATATTCAATGCATATGATTCGCTTTTAAG
ATAAAGATTACATAGACTTATCACTAATAACATTATATAT
TTACTTGAAAGATGCACTATCTGTTGTAATTATTGTGATA
GTAGAAAACCAGAATTTTTTTATATATTTGTCACTTACAA
ATAAATATCTACAATAGAATTAATTACATAGACTTATCAC
TAACATTATATATTTACTTGAAAGATGCACTATCTGTTGT
AATTATTGTTGTGACAGTAGAAAATCAGAAATTTTTTATA
TATTACAAATAAGTATCTACAATAGACCTTGTGTTATGTA
AGGTGCTTGGGAGCAAAAAAAAGATGAATCAGACAGGTGT
ATAGCATGAAACTCTGTGGCCCTATAGACTTTATACTTGA
CACTCTCCATAGTGGAACCTCAAAAATTAAGCAAGATTCT
GGTAGTTATTCACACCAAAGTTTTCTGTGTTAAAAACTGT
AATAATGAGAATGGCATAGCAGAAGAGCATCTGCTTGGAC
TTACAGCCATTCCATTCACAAACAGTAGCTTCATACGAGA
TATTTTGTTCATTCAACAAACACATCTTTGCTATCTACCT
AGTCTATAGTAGGCACTTGGGAAACAATAGTGAATAACGC
ATAGCTCTTACCTTGTAGAAACAAAATGAGACAATCTAGG
GGTAGCAATAAATGCAGCCTACCCCGATTTTTCATGCATA
CATGTTGCTAAAAGTAGTAACACTTTTTATTATGATTAAT
GTCTCCAATTGGAAGGAAATCTTGAAATCTATTCTCCTGG
GAAAATATCATCAATGAGTTTCTATTCTCTTAGTAGAAAA
GTCAGAAATCCTTAACATGGTCTACAATGGTGGCTCTTAC
ACCTATTTACTGCAAACCAAAACAGAGAAAACTTTGCATA
CCACAATACAATACATAAATATATACACAGACAAATATTT
AAAATATAGAAGTAAGTTTCATGTGATACTTTTACTAAGT
ACAATGTACTCTGATTTTAGTCTATTACTTTTGTTTAAAT
GCTGGTAACAGCCCACTGAATTGATTTCATGACTCACTAA
TAGCAATTTGAAGAATACTAGTGCAAAAGATTGCAAAATT
GAATTTCTGTCTACTTCCTCAACCCCATACCACTACTCTC
TCTTTTGCTTTCTATGCTAAAGCCATACTGGTTTTCTTTC
CTTCAAATGTGTCAAGCTCTTTCCCACTCAGGGCTGTAAC
TTATCTCTTCTATTCATTCATTTAGTCAACAAATATTTAA
GGCATAACTACCATGTGTCAAACATTGTTCAAGGGACTAG
AGAGGTAAAAGTGAGGAGCTAGATACATTCCCTTCCCTCT
TGTAGATTCCATCTCTAGAAAGCAATCAGAAAACAAGGAA
TCCAAAAAATAAAAGAAACAATGGGAAATAGAGTTGTATA
AAATTATGGAAACAGGTAAAAGGCAGGAACAAAGAGTAAT
TGAGGCCGAGCCCTAAAAAGGAGCTAGCCATACAGAGTGA
GGAGACAGTGGGTTTAGAATATAATGTTCCAGGCAGGCAG
TATGAGGAACTGAGAGAAGACACGTGGCTGATGAATGGTG
AGCAAATGTGAAAGTGGCTTATGATGAGGTTGGAAATATA
GGCAGTGGTAGATCATGTTGAACCTCTTAGGCAACTACCG
TTTACCTAGCTAAATCTGACCCATTCTCCAGGATTCAGTT
TCAACGTCACTTCCACAGAGAACCCTTCCGTGACCTTCAA
GTATATTTGGTCTGCCTGTTACTGGTTCTGTGTGTTCTCT
GAAATCCTCCTTCAGGCCTTTCAATCCACTCACACAACGT
CTGCCTTTTCTGGGAGAACTAAAGATTCGTTAAGTCAGTG
GTCATATTTATCTTATTAATAGAGATATCCCTAGTGCCTA
AAACTATGCCTAAAATATAGTCAGTTCAGAATAAAGATTT
GCCCAATGGATGGATGGATATTATTCAAAGTAGTGCCAGG
TTGATGCATGAAGAAAATCCACAGAATAGTGCCACACCCT
ATTGTGATGTTTCTGTTTCTTATTCCTAACAATTCTTAAT
GTCAAATGATGTTAAATTAGCTCTCTACTTGTTTTAAAAA
AAAGCAGAACAAGTGAGATTCCAGAGAGGGTGAAATTAGT
ACTCAAAATGTTTAGAGGAAATCTGTTGCTGGGATCCAAA
GTTTAATGTCAGTAATTTTATTTCCTCTTCTCATTTCCAG
CAACTTCATTCATAACCACTCTGTTCACCACCTATTATCC
ACTACTGTATCCTACAACAAGACTTGGATAGAGACTCTCC
TGATATTAAATCCAAAGCGAATATGCTTAAGATAGCTAAC
TGTCCAAGTCTAATTTCTCTCTCTCCCTTCTCTGCCCCCT
TTATCTCTGTGTGTGTGTGTGTGTGTGTGTGTATGTGTAA
AACCACTAGGTTAAGAACTACAAGATAACTAGAGAGTAAA
CAAACATGACTCATGGCATTTAATCTCAAAGCAACTTTCT
TTTGTTCTTTGATTCTATTCAGGGCTAACTCTCCTCCTAC
CTTGAAGAAACCTCAGGCAGCCTCAGAACTTTTCTGTTGA
CTTGAATATGAAAAGAAGAAAAGAAAAAGGAAAAGAGGAA
AAGAAATAGCCCAGACACTGCAGACACTGAAATGCTGGGT
TCGTTGAGTTAAAGTCTCTCTCCTGCTCAAGGTAGAGCTT
GTTGCAGAAGAAAGGGGGTGAGGTCATTGACTTCTCCCTT
CCCCTGCCTATGGTCGAACTCTCCCAAGCTTGACGACTCT
GGTTTTTAAATCCTTATAGTTGGAAAAGGATGCACAGAGA
GTGAGAATAGGGGCAAGAAAAATATTACTTCGGCAGTACT
TTTATAAGCTGGTTTTGTGATCTCTTGGCTTTGTACATGT
TAAAGCTGAGTCTTTCTTTCATAGATGCTTTTAGTGGATT
CTTCTGAGATTCTCTGTTTTTGAGGTTTCTTCCTTGTGTT
CCCTGACATGCAAATGCATCTCTACTCCAGCTGGGGGCTT
GTGTTTTTTTCCACAGCCCTAGTGCATCTTGTGGTCCACT
TCCAGTTTTCTTTTTCTGAGGTTCTTTCATTCTACCAGGC
AAATGCCTTGTATAGAATTTAAGACTTCTTCCCAAGGTTC
TCTTTAGTCCATGGACAATACTCATACATGTTTTCTTTCT
TCCAGCAAACCCTGAGAATGCAATTACTTCCTAAATGAAA
CTGTCTATTCTGCTACTTGTGTCTTTATATTTCCCAAGCA
TGACTAGGCACCAGCCTACTGCAGAGAACAAATGTTAAAC
CCTCTGACCAGTGTTCTCAGTGGTCCCCTTAAGGCCCCTC
TCTTGATTGGGGATTAGTAGGCATATTCCTCTCCAGATCT
CTGCCCCAAGGGAAGAGGAGCTGTACTCACAGCAGTGCCT
TCCAGAACAAAACAACAAAAAAACTCTTCTGAAGCTCTTA
CCACATCTCTACTATTTCAATGCTTTTATAACAGTGAAGC
AGGTAAGTTTTATATGTTATATAAATGTCCTTGTCCATCT
GCTTTCTTCAAAACATAAAGAGTAGGCTGTTTCACTATCC
ATTTTAGTAGTGTATATCTTAAATCTTATGGCTTAAGGTC
TTGGCCAAAGCTTCCACTTTAAAGTCCAATATATAGGTGA
ACCGACTTACAAAATGACAGAACGAGTAACGTGGCAAATC
CTCTCCCATTGTCAAACACATTGACAAAACTGGACAGAAT
TATCACAAACAACAATACACACACACACACACACACACAC
GTATGAAAATAATAGCACAAAAAAAGGGAGATGGGATAGA
GGTATACTGGATCAAGGAAATGACACCAGATCATTATTGA
ACCTATAGAAAGAAATACAAGGTACCAGTAAATAAGCTCT
TTCACACTTTCAAATATCAGATCAGTTATTTACCATTTCT
CTGAAGCCTTTTCTATTTAACAGTAACAGTAAATATGTAC
GTTAATATAAAATATTCTATATTATATTCTTCAAATATAA
ATATATAGAGATTAATATAAAATATTCTATAAACATTTCC
TTTTCTTCTCTCAACTTCTTCAAAAGACATAGCATTTACA
CAGCAATAAATTATAATCCTATCTAATATATACAACAATA
ATAGCAAAAAGGAGGAGTGATCAGGGACTAGAACTACACT
GCAGAAAATTTTTTGTATTTTACTGGAATAAAGATATTAT
TGATATGAAGTAGACTATAACAAATTAAGGCATATAGTTT
AATTCCTAGAGCAACCACTAAGAAAATAACTCAAAAATAT
AGTTAAAATATCAATAAAGGAACTAAAATGGACCATGACA
AAATAGCTGTTTAATGTAAGGAACAGAAGAATTTAAAAAG
GAGACATGGAAAACAGCAAAATGGAAGACGAACATCTAAT
CATGCTTCCAATAACATTAAACGTGAGTGATGAAACATTC
CAATCAAAAACTAGAGGTTGTCACACTGGATAAAATTGAA
TGTATATAAAAGACTAATGGAATCCAAATAAGGTTTGTAG
TTTAATGAATAGCATTGTACCAATGTCAGTTTCCTGGTGT
TGATAATGTACTATGGTTGTCAGATGTTACACTAGGGAAA
GCTAAATGAAGGGTACATGAGAACCCTGTAATATTTTTGT
AATTTCTTATCTTAAATTATTCCAAAATAAAGTTTACTTT
AAAAATTTAATACATGTGAACAGATCTAATTTATATTTAT
AAATTTTATTACACAGTTATGTTCAAGGGAAGAAACAAAG
ACATCCTATGAAGAAATTACTGAAATACCATCACTTCCTT
CGGGGTAAAATCACTAGCCATTACTGTCAGGCAGTGGCTG
CATTTTTGATTCCAGTTAGGAATAGGCACCCGTCCTTTTT
TGTTTCTGTTTTTGTTTTTTTCTCTCTCTCTATAACTGTT
AATAGTAGCAGCAGGTATTGTAGGTTTCTGCAAAATTAAG
GCATTTCTGTCCAACTAACCACATGAAACAGTAGGAAAAT
GTTTTTTGTCCCAGAATTAGCTCAGTTCTGGAAACCTTAT
TGTAACCAGTTTGCACAACCACTCTCATGAATACTCCTAA
AATAGCAGGGTTTCTGTTCCTTTGTTTCTTATAACTAAGC
TAAATAACCAGTCTTGGTGAGTATACACAGTCTCTTAAGT
CTGAAGTAAGAGATATGCAATTCACAGGGTTTTTTCTCTT
TCTTTTTTTGCTTTCCCTGCCCTGTAATTAGAAACTTTCA
GAACATGAATGAGAGGGAAATTTGGATAGACTTTTCAACA
GATATTTCCCTATGCAATGTAACTGTTGGCATTCAATGCA
AGTTTAATAGTGTGTGATCTTTCCAAAACTTTTAGTCATG
TTGTCAAGGCAAGATAGACTTCTCAGGAAAATGAACAGAA
ACAAAAACCCAGACTAGAGTGTTTTGTCACTTCTCTCTCT
GTGTACAGTGATATGGCAAGAGGAAAAGGAGGGGATATTA
TTAGGGTTGTGGCATCTGGAGGAAAGAGGGATAGGATGCA
AAAGATTCTTTTCGCTTTCCCTCCAACTCATTGTATATAC
ATATGGAGATATTAAAAAGTTCAGCATTTAAGTGGCAGCA
ACTTCTCGACTGCAGCCAGAATGACCCAAGTTCTAGATTG
TCTCCTCCTTTCTCTGTCTGCGGGATCCTGACCCTCAGTT
TCCTTGTCTGTAAGTGGGGAAAATGGCCCTTAATCCTCAC
AGAGACAATGGGATGATGAAATAAGAAAATATATGTAAAT
CACCAAGCACAGTACCTAGAAGACCATAAATGTACAAAAT
AATCATTATTATTGTTTATGAAACTGGTGATGATTCCCTT
CAAACTGCCTCAACTTGAACTGTTTCAACTCATGCAAGTC
ATTAGTCATTTAATTCTATAGAGAGTTTTTTTTTTTTCTT
TTTTTTTGACAGAGTCTTATTCTATTGCCCAGGATTGAGT
GTAGTGCTATCTCAGCTCACTGCAACCTCCGCCTCCTGGG
TTCAAGCAATTCTCATGCCTCAGTCTCCCGAGTATCATGG
ACTACAGGCACCCACCATCATGCTCAGGTAATTTTTGTAT
TTTTAGTAGACATGGGTTTTCACCATGTTGGCCAGGCTGA
TCTCAAACTCCTGACCTCAAGTGATCCACCCGCCTTGGCC
TCCTAAAGTTGGGGGATTACAGTGTGATCAGGTGTGGCCT
TGGCCTCCCAAAGTGGCGGGATTACAGGTGTGAGCCACCG
CACCCAACCTCTACGGAGATTTCTAAGAAATTCAAGTAGG
CAAATTTATTGAGCACCTTTTATAAAGACCAAGTACATTT
TCATATACAACAATAAATTTTTAATAGAAACACTGATATT
TTGATCCATTAATATTTTTAAAAGTAGAACATATTTGGAC
ACTAACTTGTCTGCTGTCAAATTCAAAGCTTTCTCCATTA
CACTGGATATGGAAACATATTTTAAAAACAAAGAGAGCAT
TATATTACTATGTTTCCATCATCATCATTCTTATAATGAT
ATATAGTTACTAAGGCATCACTAAAGTTTTAAGCTTTTAA
ATTAATTTCATGGTGCTTTTTTGGTAAACCAAGGCTATAC
AAAGAGTTTGATATCGCCAACCGTCACAAAGGAATAAAGA
AACAATAGGAATTCAGATGGGTAAATGAGCTGCTTTATAT
TAAAAGTGTCTCTCAAACCATACTCTCAATTTACTACAGG
AACACCTCCCTATTCCCAAAGAAATGTAAAAGCATGACTC
CAGATACAAAGGCACAGAATAATTAACTATGTCTGTTTCT
TGAGCCTGGAACCCAATGGTATGGAACCTGCCACTAAGTC
CCACAGTAGTAACAGATGGTGCCATATGGCTGATATTCAT
ACTGTTCCTTTTAAGATTTCCCTCTCCATTTGTATTCCTA
AGTCACTGCTTCTTAATCTATCAAATTTGTATTCTTGAAA
GCTCATAGACAAGTATATATGAAATACCTACTAGAGTTTC
AGAGAAGGTAGAGATTCCAGTGGTTTAAAGTAGAAACGGA
TTCAGAGAAAATGGTAAGTAACTGATCTGACACTTGAAAA
CGTGAAAGAGCTTAGATCTATAGTAAGAGGAAGAGGAAAC
ATTTCCTCTAGGAAAGGGCCACATTGGAGATACTCCATCC
ACCTCAGGCTCTCAACTGGTGCTGTCCTTACCCACACCTT
CTCTGCAGGATCATGCCTGCCTGTCATTCAGGGTTCTGCA
TAAATTCACTCTCTAAAGTCGGTCATCTCTTAATGTATCT
ATTAGATTAGGTCCCTTGTACCTTTCCTTGAAATCTCTTA
TCACAATATTGTATACTAGACTACCATTATACATGTGTCT
GTCTCCCATAGCTGGGAGCAGCGCAAAGGAAGTTCTGTCT
TCTCCCTGTATTCCTTTTGGGCCCAGAGTGATAATTCAAT
TACTATTGACTGAAGGATGAATAAGCAAACTGGGGAATTT
GCATGATGTACTGGAGAAAACTGTCTAGATAATAAATGTG
CTCTTGTCTTAAGAAACAATCAAGAGGAAGTAGATTACAT
TTATAGAGTCTAGAATGTGAAACTGGAATATATCTTAGCA
GTTGCTAATAATGAATACTTAATTTTGAAAATCCACACTT
GTTAACATTTCCCACGTACTTTAAGGATTTATATATATGA
TCTCATTTATTTTTTATAATAAGATAGGGATTATTATCAC
TAATTTTGAGATTAAAAAAAAAAAAAACAGGTTTGGAAAG
GTAAGTAATTTGTTTAACTGACAATGCAAACTAAGGCAGA
CTCCCACAACCAGTCTCTACCAAAGAAAAACTGTCTCAGG
AAGAATAAGAAAGTTCCCAGGTCATCTGGGTTAACACGGG
CTGAGCTGGCCCTAGAATCCTCTTTCTACGTCATTTTTTT
CACTCTACAAAAGACCCTGAAGCACATGCAGAGTTTCTGA
GAAATTATACAATAAGCAATAGAGTTATTCGCGTCTTAGC
AGGGAGGTGGCATGATGAAAGTGGCACTTTGTGTTAGTTT
ACGAGGGTTGCCATAACAAAGTATCACGGACCGAGTGGCT
TAAACAATGGGAATTTATTTTCTCACAGTTCTCAAGGTTG
GAAGTCCAAGATCAAAGTTTGGCAGCTTTGGTTTCTCCTG
AGACCTCTCTCCTGGGCTTGCAGATAGGGGCGTTTCGCTG
TGTCCTCACATGTTCTTTCCTCTGTGCACAGAGGCCCCTG
GTGTCTTTGTGTGTGTTCAAATTCCCTCTTCTTTTAAGGA
CACTAGTCACATTGGATTAGGACATGTCCCTAACAGCCTC
ATTTCAATTAAATGCCCTCTTTAAAGGCCTTATCCCCAAA
TACTTCTACATTCTGAGGTATTGGGATTTAGGGTCCAATG
TATGCATTTGCGGGGGGGGCATATTTCAGCCCATGACATG
TTTTAATGACATAAACATAGCAGTTAAAGCAGCATACAAT
TGTTAGTGGAGAAAACTGGTGCTGGAGGAGGGAGGAAGAA
AATCGGCCAGAGAAGTCCAGATGTGATATAAGATACAATA
TGCGGCTGGGGGCAGTGGCTCATGCCTGTAATCCTAGCAC
TTTGGGAGGCCGAAGCGGGTGGATTGTCTGATCTCAGGAG
TTCAAGACCAGCCTGGGCAACACGGTGAAACCCTGTCTCT
ACTAAAATACAAAAAATTAGCCGGGCATGGTGGTGGGCAC
CTGTAATCCCAGCTACTCGGGAGGCTGAGGCAGGAGAATT
GCTTGAACCCGAGGCGGAGGTTGCAGTGAGCCGAGATTGC
ACCACTGCCCTTCAGCTTGGGCAACAGAGCAAGACTCCAT
CTCAAAAAAAAAAACAAAAACAAAAACAAAAGATATGATA
TGCATCTCAACTAGGATGGTGAAGATTATAAAGGAGAGAG
CATAGCTTCTTTAAGATGGAGCAGCTACCCTCATCTGATT
ATTTAAAAAGCTCCCCACAGCCCCTCACCTACATATACAT
ACACACATTCTACATAAACAAAGCATAAGGATAACATCTA
ACCACTTCACATTTGGGAAGTACTAATCCAGATAAACCTG
TCCATCTTAAGGATCAGGAAACTGGCCAGCCCAGTTTCAC
ATAGTGCATTACAAACAAAGCAAGAATGTCTCCTCACTCC
CAAGCCAGTGTTCTAGCTTTCATTCCTTGACCACTCTGGT
TTGCTGTTATTTTCCATTCTTTCACCTCTTGGTGGTCAAA
AACAAGTGGCCATTCTGGCCATATTTTAAGGTCAAGAAAT
TTTGAGGAAGGAGGAAATATTCATAATCACCACCTAGAAA
GTACTTCATTGTACAAATTTGTAAGCTGAGGCCTCAAGAT
ATAAATAAACCTCACCAAGTTACCCAGTAAGGAGAACAGC
TGAAACTGAACATACCTCTTCATTTTCAACCAAGTACTCT
TTCTTTATACCCTACTGGCATCCTCATTGCCCCATCTCGT
CCCCCACACGCACTGGGGCTAAAAAGGAAATATAGCCAAA
TATTAAAATAACATATATATAGTTTCAGTTTGGCTAAAAT
CTTAAGTTACCAAGTTATAGTTTGGAAGGACAGAGTAGAT
CCAAGATATGAATGTGAGGAAAACAAATAACTGAATTTCT
CCTTGGGATTGGTCCAATAAAGCTGAAGAAGAATCATTTT
CATCCTTTGTAATTTTCTAGGTTTGAATTATAGTTATAAA
TTGTTTATTTTCAAATATTAGATTGTTTAAAAAATTCCTT
TTCCCACATAGACCATTATGGAATAATATCACATTGATAG
GTGTTAAATATATGATGTGCATTTTCAGAAAATATAGAAG
GATAATGTTCTGCCTTCTACTTAAGAGAAACTGACAATGG
TGATTTACTTATTAACACGTTATACGTAACAATGTGGCAC
AAAATGCTAGGAAAAGAAGTGTGTTTTGACAACAGCATTA
CTTCTACAGCTTTTCTCTCTAGACTGGACGTTTTGCAAAT
ATGCTCCCCGAGGTAGTATTTGTGTTTTGTTGAGGGTTCC
ACTCCCTCTTTAATTGCTGCCTTTTTAAAGTGACAGAGTC
TGTCAAGGTTTCCACAGCAAGGAAAGCCATATCTTTTTTC
TAAGGTAAACAGTTCAGGGAAAACACCCAGGGAAAACCAT
CAAACTGGCTTAAACGTTTAATAAGAACCGTTTTATTACT
GGATACAATCATCAGCATTCATGGCTTGCTTTGCTTTTCA
ATGAATGCCATGACTATTTCAGGCAGCTGGTGAGATTGAT
CTGACAGTTTAAACTATGGAATTACTATGATCTTTAAAAG
GAATAAATTGATGATAAACTATATCATCAGGAGTTGTGGA
AGCACAGAAGGGTGTACACCTGCTTCCAGGTGTTACTGTA
AAGTTCGACCACTAAATACAAGACCAGCATTCTACAATTC
CTGAACTGGGTAACTTGTAATAGGAATTCAGCGTTACCAT
TTTCTTCTCAGATCATAAGAAGTTTTAGAAATGTTATTTA
GACACTGTGATGGTAATTCACTTTTGAAAAAAAACAAGAA
ACCTAGTATTTTGCAGGATTAAGAACTCTGTAAATAGAGT
GTATGCATTTGAGAGGAGTAGACTTGGGGGCTTTTAATGT
TTTTTTGTGCCATGGACCCCTTTGGCAATCTAGTGAAGCC
TAGGGACCACTTTATAGAGTATAACAGTATTATATTGGTT
TATAAAGAAAGCTAATTATTGCCCAGGCAAGGTGGTGGGC
ACCTGTAATCCCACCTACTCAGGGGATTACAGGATAGGCA
GGAGAATTGCTTGAACTTGGGAGGCAGAGGTTGCAGTGAG
CCAAGATCGCACCACTGCGCTCCAGCCTGGGCAACAAAGT
GAGACTCCATCTCAAAAAAAAAAAAAAAAAGCCAATTATG
TTGAAATACATGTATCCATGGCAGTCTGCAGACCCTTTAA
ATAACATTTATGTGTGCATTGGAGCATTGCAGCACATGTT
TTCCCCTTCTACTTCTGTGGGTTACTACAACATAGTTCCA
GAGTTTCATGGAAAATTTTTTAGGAGGGAGGAACGTACAT
TACTGTAAAGAGTAAAATGATGATAGGAAATTTTAAGTTC
TTTTTGTACTACCTACTTCTACTTGCACCATAATGAACGT
GTAGCACATCCTGAATATTTAGGGGTTACATATAATAAAC
TCAGCTTGAAATGAACTGAAAGTGCTGTCATTTGCTTCAA
AATGAAATTTATATTGCCTCTAGCTTTGAGTAACAAGCTG
GAGAACTGTGCCAAAAGTACATTAGTAAAATCAATAAGCA
GGTTTCAGTTGAGCTTCTGCAGATGAGATATAATGCCTCA
ATGGGTCCTTGGGAAAATGTGAAATTAACCAAACCAATAT
TATACTCTCCCCTTCATTTTGCCAATGAGAAATTGGACAG
GAGGAAGTTAGACAACTGCAGCTAAACCATAGCCTGACAA
ATATGGGCAGGACTAGGAATAAAGTGCAGAATGACTTTCC
ACTTCATGACATGTCTCCGGGAGGTAGGGAGAAAAGGAGG
AAAAAGAAGCAGCTAGTTAGTGTCAGGCAGAGAAGTAAAA
GAAGGGCACAGCCATAAGCAATCTCAAGTCCATCTGACCA
CAAAAAGCATCCTCTCTTCTCACCATGCTGCCTGATTGAC
CCACACAGACTCACTGCTTCCATCCATGGAGGAGCCTGGC
CTTCATTTGTGTAAAACTAAATCATTTTTATGTGAAGAGG
ATTTATGAGACATGGCTAATGATTTTTAAATTTTAAAATG
GTTTTTTTAACTTTGAGGAAATATGAGTCAATAGCTCAAA
AATATTATTTTAGTCATTGAAAAGATACCATTTTGATTAT
GGTAACCAGCTATTCTCTAAAACTCTACGAACTGGAAAAG
AAAAGGAAGTGACTTTTAGATGCCAAATGAAAGATTTATG
TCAAGGTGAAGAAATACATCCTGAGAGCAGGGCTGTGAAA
GATCCTCTTTTTGGATGGTCTATTATTATCACAAAATGTT
TTACACATCTTTACACTGTAGAATTCTAATGATTCAAAGT
CTATAAACCCTTATCTTAGGGAGCACAAAGACCAAGGAGT
GTGCTACAACTCAGAAACAAGTACTTAGCTAGGAGTCCAA
TAAAGGCAGAGGAAAAAAAAGAGTTAATCATTCAGAACTT
CAAAGGACAACAGCAATAGGTCTACCAACTAAAACAGGAA
GAAAAAGAGGTTCCAGAATGATGGCTCCTGGAACAGGTAA
CTGGGTTTCACTGAAGTGTACAATCAGGCCTAGCAACTGG
CAAGGTAATGAATCCAAGACTTTGGAAAGAACAAAGGCTC
AATTCCCACCTACTAGAGCTGGAAATCAGCCAGTTTTGGA
CTACTCCCTAGTAGTCACCAATTACCTTAGATAAAGGATC
TCTGTTCTACAGACTCATTCATTTTTATGCATTTTTGTTT
AGGTTTGGTTTTGGTTTTGGTTGTTTTTATTTTGTTTTGC
TTAGTCCACTGGTTATCCATTTTATGGATTACCACAATTT
TTCTTTCCGTCTTTAAAACTCCCACTCTAGAGGAACCATC
TAGCTTCTTTGCTCTTAGCATTTAAACATGTTGCAGAAAA
ACAACGTACCCTGGAAGGCTAGTTTTAATTTAAGTCCATA
TTCTCAAAACCCACAGAGGCTCTCTACAATACAAGGCATC
TTTCTAAGTTTCTTTAGTGGACTGGTATTCCCACCGGAAA
GAGTCACTTCATTCCCTTCTCTCACTCAAGTTTCTCACCC
CACCCCAACTCCCACTCCTAGCAGGCGACCTCATCTTCCT
TCACTGAGAAAGCAGAAAGCATCAGAGGGAAGTTTCTTAT
CTTCCCACCATCAAATCTGCATATTCCCCTGCAGGTGCAC
TTGGGTTCCCTTCTCCCTATCACAAAGGAGGCAATGTTCC
TCCTCCTGTTACAGACCTGGCACCAGCCGTGGCTCTCTGG
ATGCAAAATCCCTCTCCTTAAGGAGAGATTTTGATGGTCA
TGTCTGTCTTTCCTGAATCATCAAATTTTACTTTCAACTG
GATCTAATTGGCAAACTTGTTACAGTCTCTCTGTTGACTT
CATATTCCTTTTCCCTGCTATGTCTCCATTTGGGTGCTGC
GTTTCACTGACAGACTTCTCTGAAGGGTTATTTGCTCACC
CTGTATCCAGGAGCCAGCTATCCTCGCCACGCATTCCTCC
CATCCCATTTACGCTTCCTTCTTCTGTCTACCCCCATCAC
TCCTTTGAAACTGCACTAATCAGGATCATTCATGATCTCC
AAATTTCCAAATGTAGCAATCACTTTTCTGTCCTCTTCTT
ATTCAACCTCTTTGTTTCCTCTGGAACCACTTTCCCTCCT
TTGCTCCCATGACACCACCCTAATCCCTGGTTTTCCATCT
AATTTTTTAGTTGCTTCTTTGCAGACTCATTGACAAGTGC
CACTCTCTGCCTGGAACCCTAGCATGAGCCATGCCGTTCT
CACTCCACTTACCACCTCCCATAGATGGCTTTTCATCCCT
CACATCTGTGCTTCAATTCTGTGCCTCAGAGAGCCCTTCC
CATTCTCCGCCTTCCCATGTTATTCTTTGTCATTGAAGCC
CATTTGCTTCCTTTTTATAATTTATTATGTTTCTTTGTAT
ACTTATTATCTGTCTCCACCAAGACAGAATGAACTATACC
TGCTTTATTCACCCAGGTATGCCCTAAATGTAGCACAGTG
CCTAGCATGTAGCTGTTATTAATTAAAACTGACTGAATTA
GTGAAGGAATAAATGCATACTGCTCAGTGACCAACAATTC
CTGATTGACATTAACATTTGAATTTCTTGAAACAGGAGGT
AAAATTGGTAAGTGAAAATGAAGAGTACATATTATCTAAA
TAGCTTCATACAATACCTGTTCTCTTTCTAAGTATTAAAA
AGTGCATTTTCCTACTCTTACAACTTTTCTAAGTATACTA
TATGTATTAATAAAATGGTATATAGAAATTATTTTTTCAC
AGAAACCTAAAATTTATATGACAGCATTCTTTTCATTGTG
ATGATAAAAAGTGCTTGAAGATTCTTGTTATCTGTTTAAA
TTACATCCTAGATTAACAAATTGACCTGGTTGATTCATAT
CTTATGTACATATCAATATATAATAACAATTAATCAACAT
TAATTATTAAGGCATATTATATGTAATATATGGTGTATTG
AATAATTAATGATTTACCTGAATTAATTAATATTGTTATT
AATTATATTACTACATAGGGTATATATTAATACTAGGATA
TTAATCCATATAAATTAATATTTTATTAATTCTTATTAAT
ACATAATATATTGATCAACCAAATCAAATATGTCAACTTA
AAATATATTTTAAACAGATTGTAAGAATTTCTGCAAAGAG
TGAATGAGTCTCACAAATTTGATTCTTTCTTTTATTGCTT
TTCATTGACAACAGAGGCATCATTACAGGCAGTAATAAAG
ATGAGAGGGAAAAATGCATGTAAATATTGTGAAGCTTTAT
ATATATTAAATATAAATCTCTGGTTGTCACCAGTTCAAAA
AGTAAGTACCAAGTAATAGATTATAAGTAAGCATCAAACA
GCTTTCCAATTAAATATTTAATTTACCAAGAAGCCTCTTT
TAAATTAGAATTGTTGCTGTGACAAATCTTCCTAAAATGG
GTTAGTGGCATTGTCTTCTAAGAATCAAGGATATAACAGT
ATTTTAAAGCTATTATATGAACATATGTTACCATTGATCA
TTGAAAGTGAACTACCAAAATTTCCTAGTATTATCTCTTT
GAGATCTAAGTTCATGACCTCAGCAAATTTTAAATTCATC
CATGTCTTCTTCATGTCAGTTGAATGAAAAGGAAGTTGAT
AATCTGTTTGAGGTTTGTGGTAGACACAACAGAGGATAAT
GGATATTAAGAAATCATAATTATAGATGCAGCAGTCTATA
CAGAATTATCTCATAACTGTGTGCATCTTTAGACACTTTT
CTCTGATTGCTTTTCAATAAATTCTTACATAATTGCTCAA
AATTACTTTTTTCAATACTTTCATAATATTGCACAAAATA
CATGTTTAAAAAAGTCCACAAAATGAATTTCCTTTTTGTT
TCAATAAATAAAAAGCTAAAACCTGAAAAAAACCTTAAAA
CACCATTTATCTGCCTCAAGACTATCTCAGGCAGACACTG
TCTCTTCTTATAGATCCAAGAATTCTGCAAAAATGCTTTT
TTCCATAAGGGGTGAACATCCCAGTTTACTGCCTGTGTAC
TGCATTTAACTTGCTTATCCTGTCAAAACTGTGGGCATAA
AAGTATGGGGCAAATAGAAGTGTGTCAATTTACTGAATGA
AATTCAGAAGCCATGTGCTGACCTAATGTTTCTAGTGGCA
CAGTTGCACCCAGCAGTAAAACCTGACCTAGTATGCATTA
TTTATTACCACATCATAGTATATATACTAAGTCAAGTGTA
TAACTAATGTTGGGTTTTACCCCTGAGACGGAGTATCTGC
TTTATCATAAGCTACTGAATTATTTGGAAAAGTAAAATAA
TAATGATTTTTTTGTCCAAATGATAAATCCAAGATCAGAG
TAACCATCTAGATACAAATGCTTTATGCCAGCTGCCAGGT
TTAATAAGAGCCAGAAAGAGCCATAGGTTCTGTAGGTTAT
ACTTAGAAAATTCTAAGAAATTTCTCTACTACCAACCTGA
AAACAAAACATTTGGCAAAAGCAGTACTTTTTACATAACT
CATGAAATGTGTTCATTTTGTATTTTTAGATAAAATGTAA
TACATTTTATTTTCTTAAAGTAGCATACATACTACTGTAC
AAAATACTACATAATTCCAAAATTGCACAAGTTGCACAAC
CTCCTCTACTACATTAATCAGTAATCAAGTTATAAGGGCA
GAACAATTGAGTTATTATGGAAACATGCACCAGGACAGTG
GACTTCCTGGGCCTTCTCTTATAATTTTTCTGATGTTAAC
TCCAATAGAAAGAGTGTGACAACATCAAATAATACACATT
ATAACTAAAAATATATACCAATATATTTAAACATTTAAAT
ACATCAAAATAGAAATCATAAGGCAGATATTTAAAAAAAG
AAAATAAAACATTTGACTTTTCAACAGCTCTTTTTCACAG
CTGTAAAATATGGATAGTAATAACTGTACTGCTAACATAC
ACAGTTATTGTGGAAATAAATAAACTTCATAACCAATCTC
TTTATCAACCACAAAGCCTGTGAAAATAAAAAATACTGGG
CCTCTGATTTTTTTCATACTAGATAATGAGAAAACAGCTT
GTAAATTAAATAACAAAACAAAAAACCTAAGCAAGCATAA
GCTGAGCATCATAAATACATGAGTTTTCTGTACTGTAGAA
GAATACATATTATGGACATTTGTTTACTAATTCAAAGCAC
TCTGTTACCTAAAATACCAATTTTTTTTTTTTTCTGAAGA
CTCCAGAAGTCAAGCAGATGAAGAGGAAGATTGAGGAAAA
CGGAGCAGTTGATTCACAACTGCATATGCCAAAAAGGAAT
AGGAAGAAAAATGAGAGCCAATTTGGTCTATTATTTTCAA
TGGAGTGATGGCTAAACTCTGATGCTGATAACTTTCAGCA
TCAGGTGTCTGCTGAGTGTCTCTAAGCTCATTCGAATTCA
TTTAATAAGTGATTAGACTGGTAGGGTAACTTTACAAATC
TGCTTATGGTGAGCATTGAGTTGTTCATGCTTATTTCATT
TTTTGTATAAGGAAAGGTAAACTGTATTTTCAAGGTATGT
TGTAAGATTTGCACTAAGAATCACAAAGAATCAAAAAACT
TAGAATCACATAGCAAGAGTAGCAAATATATAATGCATCC
GTTTTTAACAGGCAAGTAATGGGTATCACAGGACCAGAAT
AACCTCTGCTCTATTTACTGTCTTCTTTGGAAAGAACCCC
AGAACCAACCTTTTGGTTCCCCAAACTATTTATTGCTCTA
ATAGTCAAGCGGTAGAAGACAAAGAGTTGGCCAGAACTGA
AGTTCATTTTCTCTAAATTGGTTGTTCACAACCAAGAATA
TTATTTTCCTCACAAAACGTTTTTTTAAATAAGAAACAAA
ATCTTGCTCTATCACCCAGGCATGAATGCAGTGTGTGTCA
CAGCTCACTGCAGCCTCAAACTCCTGTGTTCAAATGATCC
CCCTGCCTCAGCCTCCCAAATTGCTGGATTACAGGTGCAT
GCCACCATATCCAGCTGATTTTTTCAAAATTTTTAATAAA
ATTTTAATTAATCTTGCTATGTTGACCAGGCTGGTCTCAA
ACTCGTGGGCTCAAGCCTGCCAAAGGGTTAGGATTACAGG
GTAAGCCACTGCCCCCAGCCTTACAAAACTTAAACAGTCA
TCACACCACCTTTCGTCCTAACTATATCTTCTTTACATTA
TTCAAGCCAGGATGCCTCTGGGGCTGGGTTTTGGCCATTG
TCTCTGAACCCTCTTCAGTTTTCCCATCGTTTGTAAACTA
TTAGTCTTTGGGAATAAAAAATAATTTGTTCTCATTTTTT
TACATATTCTCACACATTTTTAAGGGAAAGGTTTCAGAAA
ACACTAAAATAACCCTCCAAAAATGAGAAAAACAATGTTT
ATAGAATTTCTACTTCCAGTTCAAAATTTCATCTATATTG
TTAAGACTCTTAATATTCTTCAAAATTACTGAGGACCCCA
AAAGGGCTATGATTATGTAAGTTATATCCATTGATATCTA
TCATATTTGAAATTAAAACAGAAAATTTTAAAAAATCACA
TTGAAAGAGGCAATTCACAAACATAGACATATAAGTGGCC
ACTATGAAAATTGCTCAACTTTGTTCAAGAAAGAAATGTA
AATTTAAACAAGATACCATTTTCGTATAACAAGTATCCAA
GTTGTTGGATTTGTTGTCATTTGCTCTGTTTGATGATGGC
ACCCAGTATTGACACAGAAAACTCTACTCTCTTATATTGC
TCATAAGTAGATACCATATTCCTCAAGAGCAAAATGTTAA
AAATAATCATTAGCATTCCATGAGATTTTGCTAAGTATTT
TAAAGAATCCTCAAAATACCCAATTATTATTGTTTCTATT
TTACAGTTGAGAAGACAACATTTTAAGGAGATAACGTAAT
TGGATTACCGTCTCACAACCTGTAAGTAGTAAAATTTTTG
TTAGAACCTAGAAAATAAACTTTTAAGAATCTACCATAAG
GAAATAAACAAAAATATATGCAAACATCTATATAAAAGGA
TCTAGATGAAAATATTATTTATAATAGTAGAAAATTGTTA
TCAATCTAAATATCCAACAATTATTTATAATAGTGGAAAA
CTAATCTAGCTAAGTATCCAACAAGATATAATTGGCCAAT
ACAACCTATATACAGACTAAAAATTTCATATAGTAAGAAC
CATACTCTTTTGTTCATGGATAGATTGCCATTACTTGCAT
TACACACAGTAGGGACTTAATATTTTTTAAATAAGTGAAT
ACAAAATAATGCATGGTTATTTAAAAATCACGTTTTAACA
ATGTATTTCATGAATGAGGGAGAAGCATGTTACAAAACAG
GATGAACAGTATGATCACAATTTTGCAAAACTACATGTAT
GTATAGAAACATACCTAGATGTACAAACAGGTATATACAT
GAACTTCTTGTCTGTCTGTGCTGATGCATACTGGGTACTC
AATAGATATTTGTTGATTGAATTAATGATTGCATTACATT
TTAAAAGCACCTTGGGGGAAATAATAAGTAATGTTTTCTT
TTTCTTCCTTGCAATTTTCTATATTTAACAAAATCTTAAA
CAGTGAGAGTGATTTATCTTTATAATAAACAATAATATTA
TAAAAACTAATCATTCTGGGAAATGTCATTAGGAATTTTG
GAATAAAAGTAGTAAATATAGACAACCCACAATCCAATAA
AAAATAACTTGCATCTGATTTTCTTATTATGTTTCACTTA
CTGCATTCAGCAATAAAAACAACAGATGTTGCAGAAAAAT
GTCAAGCATAATATTGTACAGTTAATTATTATTGGGGTTG
AGTCTAGAACTCACGTTACTTGGTTTCAGGCAAGCAGTTT
TTTCCATTACACCAAGTTGCTTGGAGTTCTAGAATACCAA
TGAGTAAATGACTATGTGGGTGCTGCAAAATCCACTGTTA
GTTCCTTACTTATAAGTAAAATGATTTTCTAATTAATCAT
TTTATATTATCAGAAAATTCCAAAGTTCTAAGAAATACTG
CATTTTCATGTAATATGAATTGTCTTTGGGGATTTGTGAA
CTTTTAGAGATGTTTTTAAATTCGTGTGTGTTGGAATGGC
ATAATGTGCATTATTCTAGGGAGGAGTCATACCTGTCACA
AAATTGTAAAAGTGTCTTTGATGAAACAAAAAAAAGAAAG
AAAGAAAAAGAACAGAAAAGAAAGAAAGAAAGAAAGAAAG
AAAGAAAGAAAGAAAGAAAGAAAGAAAGAAAGGAAGGAAG
GAAGGAAGGAAGGAAGGAAGGAAGGAAGGAAGGAAGGAAG
GAAGGAAGGAAGGAAGGAAGGAAGGAAGGAAGGAAGGAAG
GGAAAGAAAGAAAGAAAAGGTTAAAAACTAAAGCTATAAA
ATCTGGAGCAAGAAGGAGGAAAAAAACTGACGGTAAATAA
AAGCAAACAAGAGGAAAGGGAACCACAACTAATTCTGTCT
TCCTCTTTTTTATTCCTGGAATATATTTTTTAATATGCAG
ATGATTCGATTTTATGACTGCTTTCTAAGCACTAGCACTA
GGAAAGATAATGGGTTAAAAACATAAGCCAAATAACCTCT
ATGGAATGAACATTTTCAGTTGCTAAAAATCTATTTAATA
ATTTTTCTTTTCCTAATTAAATGTAAATGCAAAACACTTC
AGAATAACTTACTTTTTTTTTTTTTTTTTTTTTTTTGAGA
CAGAGTTTCGCTGTTTTCACAGGAGTGCAATGGCGGGATC
TCAGCTCACTGCAACCTCCACCTACCGAGTTCAAGCGATT
CTCCTGCCTCAGCCTCCCAAGTAGCTGGGATTACAGGCAC
CTGCCACCATGCCCAGCTAGTTTTTCTATTTTTAGTAGAG
ATGGGGCTTCACCACGTTGGCCAGGCTAGTCTCGAACTCC
TGACCTCAAGTGATCCCCCGCCTGGGCCTCCCAAAGTGCT
GGTATTACAGGCATGAGCCACTGCGCCCAGCCAGAATAAC
TTACTTTTTTAAAGTACGTTAAAAAGATGCAATGTCTTAT
CTCAAAAAATATGCTTCCCCTATGGGAAGTTTGTAAAAGT
CCTTTGAGCAAATGCACATTAAACACTTCTCTATGCATTT
CACAATTATTGCTTAATTTAAAATTTAACTCTTCCGGAGA
TAATGAAAGAAGTAAATACCTGTTTCTTATCCCAACCTCT
AACTTGATTGGCAAGGTGTAGGAACCTCTAGAAGGTAACA
TTAAAATTCTTAACAGAGCTTGTTTCACTACAATCCTCTA
CAAATATCCCTTGAGCCACAATTCCAAATTTAAACAACAA
AGAGAAACAAAAATACAAATCTTCCTTGAACCCAAATCAT
ATTGGCAAATATAACTTCAGAATTGACACCCATTCAAACA
GTACGCCTCTAATATTCTCCATCTGCCTTAGCTGAATAAA
TGCTGACATCATCAACCCATATAAGGAGTATTTCTTGTTC
TGGTTTTGGAGTTGAATTTATTTTTAAGACTAAAATGATT
ATAAACTGTAGGAGACAGAAACATTCATCCACTGATACTT
CAAAGGCAAATACCTTTTTTTCTGTTTTTTTTCTTTTTTT
TTTTTCTTTTTTTGGAAACAAAATTACTAAAATATCCACA
CTCAAATTTTAACTATGTAATTTGATCAAATCTTTTCAAG
TATCTAGTTTTGAGCTTTTTTTTTTTTTTCCTCCTGGCAA
GCCAAGTAACTTAGGGGAATGGTGGATCATCAGAACACCA
GTCCGTTTACAGTTAATTTTTCAATCCTCTTTCTTTCATA
TAATTCTGCAAAATATTGACTAGCCAGGAAAGCGTCCTAT
AAGTAACCAAAATGATCAATTTTTAGAAATTAAAAGTTAA
GTGAGTCAACAGTCTCTCTCTAGGGCTGTCAAACAGCACA
GCATGCTGCTGCTCAAGTTTGGGGATCAGCAACCACTGGG
TGTCATCACGTGGAACGCTAATAAGCGCCACCTCATTGCC
GTTTGAAAGCTAACTTTCTGGGACTCCAACCCAAAGAAAC
ACCTTAATCTTAGACTCCACAGTGCATTTAGATCCAGGAA
GGCAAATGTAAGTGGGTTAGAAGAAAATTGAAGTCCCTAA
TCTGTGTTTTATTTCAAAAGGCAGAGGACATGCTGACTTT
TTAAAACAGTGAGGTTTCCCCTCCGTCCTTTCTTCCTTCC
AAGTAAACTATCAAGTAAAAGCTAAGGAGGGTGGGAGAGA
GAAGTGGAGCAGGGGAAGAATAAATATATTGCTTACAGTT
CCCAGAATTACCTGACAATCTTCAGGCTCCTCAATGCCTC
TAGCTTTCTGTTAGAATCCTTTTTCAGCTCCGGACCTTGA
GAAAGTCTTATCCTGGGTAGGAGGGGCTAAAATGTGGGCT
GGTCGCCTTGCGCTTTTGCAGAAGTTTTAAGGTGGAATTA
AAGAGGAAGCGGGAGAACGCTCTCTTCTCATAGAAGCTAG
TACTGTAAATGTCAGTGCTTAGTTATTAGAACCAGGAGTT
TGAAGTCAGAAAATATGCTTAAATAATATGTAAATTAACC
AGTCCTAAATTCCATGAGTGCTGTCGTGGATTTGTGTGTG
TGTGATGTGTGTGTGGGTGTGTGTGCGTGCGCGCTCGCGT
CTGAAATTACTACTTGTCCTTAAGCAGTAACTACTTCCTC
CTTTTTTCCAAAGGAGAACAAAATTGAAAAGACCGTGAAT
AACCTAGAGCATTTTTCATTATTTAAAAAGGCAAAGTTTA
TAACAAACTCCAAATATAAAAATGTACATTTTTTTGAAAT
GAATAACAGGCCACTTTAAAAATCAAATCTGTTCAAATAT
TTCTACTCCAGACTCAGAATACCCATGTTGATAATAATTT
CTTTGTAAATTTAAGATTAAAAGCATACCAAATAATGTAA
TATATATGTTGAGATTTAGGGAAGAAAATGAAATCAGACT
GAATTGCAAATTTGCAGTGTAAATCCAAATACCTTATAGT
ACTATAATGAAGAAGGTGCGCTGTTTAAATGTATCCAAAT
TCCATAAGAATCAATTCATGTCTCTAAAGATTGACATGTT
CATTTAGTATATCTTGTTTTGCAAACACAGGATCTTGCTT
TTGCCTTTAATTAAATACTGAACTCACTCTCCTAACTCTC
TTACATTTTCAAAGAATATAATTTCATTAAATCTTCTGGA
TTATCTGCTTTCTGTAGCCCAACATTCAACCCTTATTTGT
TTTTATTTTTTTCCCCTGAATTCAACCTGGCATATTATAA
ATCTCTCGTTGGTTGTGGGGCGGGGGGGAGCCAGCAAATT
TTTTTTAAGAAGGATAGATTTATAATAACAATTTTTCTCT
TTCCAAAGAAATCCCTGAATTTCTAGAAAGGAGGTGTATG
TTACATAGAGGAGCAGAAAGCACACTGGTAGTTTTCATCT
CCTTCCCCCAGACACAATTGATGAAACAATCTATACTGCA
GGGCATGTTTGTTCTAAGACTCTGGTAAAGAAAGACTCCC
TGGAAAAGCAGCTTCACAGCGCTTATAGAGCATAAAAAAA
AAGTACTCTAGTGCTTTTTCGATAACAAAAAGTTATAGCT
CTCAATATTTCCAGATGATATCCAATAGTGTGTCATGCAT
TGAAGATAAAAAAATTATTTAAATGCTTTTAAAGAAAATG
TCATTATATGTTATGGTTAGGGTTAAAATATGCGGGGAGA
CGTTTGTCTCTTTCCAGTCTTACTAAATGAGGCTGACTTA
TCTGCACCTTTATAATGAATAAAGGCTGCTGCAGGTATGT
CTTCTCCTCTCTGGAACCAGTGCAGACCAAATCCCATTTA
CCCATTTTGTGGTTCTGTGGCCTCCTTATCTTACCCATTT
TGGCTCACAACTTGTGATCTCACTGTTCACATAGACCTCT
AGGTGGATAGTAGAAGTTCAGATTTGCCATCTTCACTTTG
TCCAATTTCCTCCAAAAATGTTTTCAGCATTGACCTACTG
GCTTCAAAAACCTCTGCTTCCACCTTAGGTAAGATAGGCC
CTGACTTCCATAGCGTGCTTCAGTCTATAGCATCAATTAG
GTCTGAAGACGCCTCTTCACTTGATTTGTCCATCAACAAA
GATTAGTCATCTGGGACTCATCTGAAACTGAGCAATATCA
CAGCAGCTTATTTGAATCCAATTCTACCATTTGCACTATT
TCCAGCTAATAAGTTTCATACAGTTTGCTACTTATTTTCC
ACATCTTTAAAATTTTAGAGAATAATAAACTAAGAACTAG
ATAAGTAATCAAAAGGAACAACACCAAAATTGGCCAAATT
AACTAACAAAGAATACCTACTTGTCAAAAGCCGTGGCTCA
AAAACCCCAGGGGGCTGGGAGGGGGAACCTTGAAGTTTGT
ATGATTGATTTTTCTTTCTTTCTTTCTTTCTTTCTTTTTA
ATTATACTTTAAGTTCCAGGGTACATGTGCACAATGTGCA
GGTTTGTTACATATGTATACATGTGCCATGTTGGTTTGCT
GCACCCATTAACTCATCATTTACTTTAGGTATTTGTCCTA
ACACTGTCCCTACCTCTACCCCCCACTCACGACAGGCCCC
TGTGTGTCCCTGCCCTGTGTCCAAGTGTTCTCATTGTTCA
ATTCCCACCTATAAGTGAGAACATGCAGTGTTTAGTTTTC
TGTCCTTGTGATAGTTTGTTCAGAATGATGATTTCCAGCT
TCATCTGTGTCCCTGCAAAGGACATCAACTCATTCTTTTT
ATGGCTGCATAGTATTCCATGGTGTATATGTGCCACATTT
TCTTAATCCAGTCTATCATTAATGGACATTTGGGTTGATT
TCAAGTCTTTGCTATTGTGAATAGTGCCACAATAAACATA
CATGTGCATGTGTCTTTACAGTAGCATCATTTATAATCCT
TTGGGTATATACCCAGTAATGGGATTGCTGGGTCACATGG
TATTTCTAGTTCTAGATCCTTGAGCAATCATCACACTGTC
TTCCACAATGATTGAACTAGTTTGCCCTCCCACCAGCAAT
GTAAAAGTGTTCCTGTTTCTCCAGATCCTCTCCAGCATCT
GTTGTTTCCTGACTTTTTAATGATCACCATTCTAACTAGT
GTGAGATGGTATCTCATTGTGGGTTTGATTTGCATTTCTC
TGATGACCAGTGATGATGAGCATTTTTTTCATGTGTCTGT
TGGTTGCATAAATGTCTTCTTTTGAATGATTTTTCTTTCT
TTATACGGAGCTGTTTTCTGTTGTCTTTTTTTACTATTTC
CAATTCACCTATCCTGTGCTCTAACTATATGAAGCTGCTT
TGTTTCCCATGAACTTGAACAAAGGTAATGAGATACTATA
TGAGAGTTAAATCCGGATAGAAAATGAAGATGATTAGCCA
GCATAGGGTACTAAGAGAGAGTTGAATAGAGAATCTAATC
CAGATTGCAGAAAAACTCAGAAAATGGTTACCAATCAACT
AATTTACTTATAATAATGTATCCTTCTATTCCATAGGCTA
TGCTTGAGTCTTCTGGTCCAACTATTTTTATAGTAAAATA
ATAAATTGATATTTTTGCTACTTATTTGTATCTATGACTA
TAATTTACATTAATCATTCCTCCTTTCATGTATTAACAAA
ATTAATCAGGTTAGTAAAATAGCAAGTCAAAGAAAATGAT
TTTCTCACATTGTCAAGTTTTCTGGCATCCCACTAATTGA
CCTCTACCTTTCATTCAAACTAACACAGAGACTATTCTCC
TTGCACATCGAATTCCACTAGAATAATCCTACTCATCCTG
CAAGGCTTAGCTCAATTACTATCTTGTCTGGAAAATTTCC
CTACCCTCTTCCCTCTCCAGTAGAATTCATTATTTCACTT
GTATAAGAATGCTCATTAGAGCATTGACAATGTATTATAC
TTGGCTATACAATTAAAAAATATTTTATATTCCATCAGGG
CATGAGGCAAGTATTTTTCATTTTAATAAACTCTCTTTTC
ACCTGAAGTTTATAACACATTAGGAGCTCAATGGACATTT
GTTGAATTTGTTTTTCATGGTATCAGGGTCAAAGATATCT
TAAACCTGACACCTGAATAACACTCTACCTGCCACTGCCA
TCGCCATCATTACTAAAGAATAGACATTTTTTTAATGCCC
TCCAATACACACACTGATAAATTACTGACAATATAAAACT
AGCAAGAAGTAAGGGTGAAATGGACCCTAATTAAAATGTA
TTTACCATGAATTTAAAAATTAGATGTTATGATGAAAGTA
CAGCTCTCAGAAGAGCGTATCTATGAACAATAAGACCTAT
ATTTTAATAGCTAAATATCTACTAGTAGTTACACCTACAT
TTGCAAAGATCTTTTGACCTAAACAATGGAAGCGATAATT
TTCTCTTCCTTTGAATTGAACGCATTAAACAAATTATTGC
TGCTTAATTAAACTTTTCCCTCCTTTTTTTATATATTAAG
AAAACTATAACAAATAAAGTACTACTAATATTTACTGTTA
CTCTTTATATAGAGCCTATAATGGGCCAGGTACTTGTGTT
AGTACTACATTTGTTGTGTCACTAACCATTGTATTCATGA
AATGAGACATTATTATCTTTATTTAGAATCCTGATATTAA
CTAAGCATATAAAATTTGTAGTGAGGCTAGGATTTTAATC
AAGTCTGTCCAACTCCAAAGCCCACAATTTTTCTAGTGTA
TCACACTGTCTCATAGCAAGTTTTGTTTGGCCACCTTTTC
AGCCTTGTCCCAAGTCAACCAAATCTCTGACTGTTAGGGA
GCAGTGGTAGTGGAGTTACTAATAGATCATTAAAGCTTCC
ATTATCCTAAGCACCCAAGCTAGGAACCTTCTACTATTCT
CTTCCACATCAGCAATGGTCACAGTCTTGCCCCTTTTCTT
CCTTCATCCCACCCAACTCCTTTATTTATCTTCTGGTTTC
TATCTTCAAATGTTTATATCTGCATTTTTTCCTGTCCATT
TTACTATCAAAATATTAACTTGTACTCTTGCTTTATTATT
ACTTACATATACTACCATATGATCTTTACTTCTGCATCTC
CTTTTCAGTCTTAAAATCATCCTAGGCTTCACTAACAGAT
AGACCTTCCTACAAGTCAGGTCATTTCACTGCCCTACCCA
CATCATCCACTTTTCTATACTATCTGTTGATTTATATTAC
TACGCTTTTAAAATACCTCTTTTCCTTTTGCAGATGAAGT
AGATGTAAAAATTAAATCAGAATACTCTCAGATTTTATCA
CAAATTACAAATAGTCATGCTGTCAACAATAAATATGACT
TAACACACATTAGAAAATTTTAGCTACAGACAAACCATGT
TCAGGACCTTTTGGTAAAACTGGGTTTTCCTAATTCATTT
TACCTACTTGTGGCAGTAATTTTACATGTCGTTTTCTGCT
CTCGAAGTGCCCTCTAAATTTGGTAAAGCAAATGCATGTC
TAGTTTTAGTAATTCTGTAGGAATGGGCATGAGCTCAATT
ACTCACCCCAGAAACTGACTGGCAGGCTCTTTGTAGGGTT
TTAAAAATACTTATGCTCTTGGAATTTAAATGTACTGACA
ACAGTGAGAAAGACAGAGCCTGTGTCCTTTGCTTTGAGGT
AATCCTGAGTAGGAAGAATTACTGCTAAGTGAATTTCCAG
TGCCTCCCATGTAGCTGAGCTCTAATAGATGTCAGTAGAG
GATTTTTATAGAACATTTTGTTGTCTAGGGCTAAGATAAT
AACATCATTCCTATGCTTATATTTATAAAACCAGTGACTG
AGCAGCTTCAAAAGCTCCTTGCTATTTGATTTTTCAAATA
CATTGTCAGATCCAACAGTTTCTCTTTGGAAAATTTATCT
TCCTTCATTCCCTATATATATGTCATCTATCTCTGATTGG
AAACACAACAAAGCAAAACAAGTAACTCTTAATCTTCACC
TAAATAACAAAGATAATCACACACCAGGATTTAATTTCAT
TACATTTATGATCTGGCCTTAGATTCCATAATTTATCCCA
AGTTTACTTTTTAGGGTAGAGTATAATTTGAGACAATTCA
TAGCAACAATTCTGAAAGCTGCTATGCAAAAAAAAAGCAA
AAATATTAATTCTGATCAAGTTTACTCCACATTAGCAAAA
TGATCCAACTGATTTGCTCATGTAAATGGAATAATTAAGG
AAAACATGAAAAATACAACAAGTTTAAATATTTCTTAAAT
ATCCTACTGTGATGGTTGAATTTTACATGTCAATTTGATT
GATCTAAGGGATGCCCAGATGGGTGGTAAAATATTATTTC
TAGATGTTTCTGTAGGATTTTACAGGAGAAGATTAGCATT
TGAGTTAGTAGACTGAGTAAAGAAGACTTGCCCTCACCAA
TGTGAGCCAGCATCATCTAAACTGTTGAGAGCTTGAATAA
AAGAAAAAGGCAGAGGAAGGACAAATTCTCTTTCTCTCCT
CTTCAGCTGAAGGCATCCATTTTCTCTTGTCTTCAGACAC
TGGAGACTTTGGAAGTTGATATTTACAATAGCTACCCCCA
GTTCTCAAGCCTATGGGCTTGGGCTAGAAATTATACTATT
AGCTCCTCTGGTTCTCAGGCGTTTGAACTCAGACTGAATT
ACACCACCGGTTTCCTGGTTGTCCGGTTTGCAGACAGTGT
ATCATGGAACTTTTTAACCTTCATAATCCCATGAACAAAT
TCCCATAATAGCCTCTTATATGTGTGTGTGCATATGTATA
TGTGTGTGTATGTGTGTGTGTGTATTCTATTGGCTATGAT
AGAATGTGTGTATATGTGTATGTGTGTATACATACATTCT
ATTGGTTATGAATATACATATACATATGCTATTGGTTATG
ATTCCCTAGAAAACCCTAATACACCTATTGAGATATTTTT
ACATCCCAGCAAACAGTAGAATTGTCCAAGAACTGAATTT
AAAATAAAAGATGAATATTCTAGAGTTGCCTATCCATTTT
TGCTAATAACTTGCTACAGTTAAAGAAAGCACTGCAATGT
CAGATAATATTGTGATTTATCACTAAGATATTAAAAAGAG
GTTATGATACTTTTGCTCTAAATCACAGTCTAAAATGACA
AACTCCCTTTCACTTGGCTCTCTAAATAGTTCCATTTTCC
TTAATAGCCATTCTGATATTTGTATTAAACATGGGTAGAA
AGGTTTAGGTTATATATGATCATTTATTTTGGAATGTTCC
ACCAACTCTCACACAGTACTCTCTTTGGATATGATATTTG
CTTAACAAATATTACCGATTCACTCAATAAATCATACATT
TATTTGATCATTTATTCACAGTGATGCTTAAAAGCCTGTG
ATAGGAAAACCTTTAGAATTTTATAATGTGTCTTCTGCTT
CTAAGTCCTCAAAGAGTCACATGTGAGTGCTTAGGGAAGT
CCTCCTAGTATATGGGTGACATATACTGGAACTGTGTGTG
ACTTCTGGAATAAGCTAGAGTTATAGATCAGGTACTGGCA
GCATGCCAACAGCCTACAGTGTTACCATTCCACTATAAAA
ATAGGAAACCATTGACTCTAAGAAGATAGGTGATTTATCC
AAAATTAAACATCAGAGGAGGTCAAACCAAGCCTTTGACT
TCAATTTACTTATCTCTTTCTCTAGCCATTTCCCATTGCC
TACTCACAAATAAATTAATTGAGCATTAGAAGTCAATTTG
CAAAGTGTTAAAACAGAGATTTAAACTCAAGTTTTCCTGA
TTTCAAAGCCCATAGTGTTTGTTTGTTTGTTTGTTTACTT
CACCATTTTGCATAAGCAGGACTTAACCCAATAACAGTGT
TCACGCAGTTTTAAAATATGTAACGAATGATGAAGGAAGC
AAGAAGTTTAAGCTTCTGAAAAAAATCTCTTCTTGGTATA
CTAGTAAGAGATGTGCTTGCCTTACTCTTCTCCGGGTTAA
TATTAAACTTACAAACCTTCTTAAACCTGCTTTATGCAGA
GATGGCATTACATTTTCCTGTTACCAAAGCTTTCTTCCCC
CAGAGGAATGAACAAGGAATAAAGTTAAAAGGGAATCATT
ACTTATCAACTTTTCTTATAACCTGTTACTTCTCTTTGTT
TCTATTTGTAAAGACAAAAATACAATGCCTACTATACGAA
ACAAACATGTTTTCAGAAATGTTCACTTGATCATTATTTT
CTAAATAGTTTCAATCTAAATGAATACATACACAGCTATT
TTATGTGTATATTCTTTAGAAAAATTATAAGTCAGGGAAG
TCTTAAAATAGGAGGTTTTCAGTTTCTGTTCCTATTCTGA
GGCCACGTTCAGCATCTTTTTATGAAAACATAATGACTCA
TGAGAGTGGTCATCAAGGCATTCTGCTGGGGTACATTTCC
AAAGCTAACGGCCATCATGCAAAGGAATACTCGCTGAGGA
ACATCTGCCCTCTTTTAATGAATAAGCAACTATTAATAAT
ATGGCTTCTTTGTGAATAGGGAGGGTAACCCTCCTTCTAG
TCTATCCTAAACAGCTCAGATGTGGAATTAAGGCATATTT
CAAGTTCTTTATTGTTACTGGGGATGCTTGGTTCACAGGT
AAAGGTTGTGCCAATTTTCATCCCATCTCTGCTATAGTTA
GAGCTGGGTTTACAAAATTTAGTATCTGTAACATTATTTA
TGTAACAAAATGTTGTAAGTTTGTGGACAAACTAAAAAAA
TGAGAAAAATCATATACACAATAATGATATTAACCATCTT
TTCAGAGGAATTCTAAAGTTTACCATTTACTGTGAGATTA
TGGATTTAAACATTGGTGTTAAAATAGCATTCCAAATTTA
TATATGAATTATTTTGTTTTTGTTTATTGGCGGGTGAAGG
AGGGAAAAGATCTCCTGATCCCTGATATCCAAAAGTCTGG
GATTGATGGCTTAAAATCTTTTTCAGAAAAGCTAGGAAAT
GTATACTCTCTTAAAACTCTTTTTGCAGTACAAATGTTTT
CAACCTCATAAGGAGTGTGATCATCAAGAAGCAAGACTTC
ATTAGATTGCATAATAATGTGATAAATCATTATCCCAAAC
TCCCATTTTCTGTCTCTTCAGTTAATAAAATCTGCCAGAC
AGCATTTCCTTACTGCCCAGATTTAGAGCAATCCGACATA
TTTTTCATCACATACATACATACACACACACACACACACA
CACACATATATGGGCTCCCCTCTTTTCCTCATTTTCCCTC
CATATCTTTTTCTAACAGTAGGCAGTATGATCATTACCAC
TTTAGTACACAAATATCTTATCAGTTTCCTTCCAGGAGTC
GCCAATTCCTTTAGAATGCTACCTGTTCTCTTTAACATGG
TCTCAAAATATCTGGTCCCAGCCTGATCCAAGTCAGCCTC
ACCTGTTTCTCCTTACTCCAGGGCAATACTGTATTTCTTT
CGATTTCAAGAATATCCCATACTCTTTCCTATCTAATTAC
TTTCACACACAGTCCATTCCTTTCCCACCAGCTCTGCTTT
GCTGATGCCTGCTTGACTTTCAATTTTCAATTTAAAGGTG
ACTTTCTCCTGAAAGGTCTTACCATGTCATCATCCCCCTT
TCCTCTGCCCGAAGTCTAGCTTCTGTCCTTTTGCTCCATT
TCACCTGTAATTCTCCATCTTAAAACTTCTCATCACTTAT
GCAACACTTACATTTCTTACCAGTTTTATAGTCTAGACAA
TAAGCTCTGGGAGGGAAGGGACTAGTTTGTGTTCTGTTGT
ATAAGCAATTCCCAACATGATGCCTGCACATGTTAATAAT
TGGTATTCAATAAATATTTTCAAATGAATGAATCTCCTCT
ACTTAGTATTCTAAGCCCTTTTTTTCCTCTTGTGGTTTTA
AAATTCTGGATAGTAGACTCAATAGTTCACCTCAATTAAT
TCAAAAGGCAATGTGATGAATCGACGCCACAATTTCCAAA
GCTGTATTCTGTATTTAATATATGATAATGTGCTTTCCTC
TAATGCTTCTCCTTTGTGTTACCCAATCATGCTCCCTAGT
TCTGGTTGAGCTTTTTTTTTTTTTTTAAGATACGGCATGA
TGCTTGAATTCTGGGTCGTAATTAACATAAACTGGTATGC
TGCTATTTATCGTATCAATTTTAAAAATGAACTTTGAAGA
CTCTGTAACATACTTGAACTTGATGATTGAGGACAGCAGG
GTTTCTTGGCTGTTTATGAAGGGCGTGACACACTGAAATC
ATTAAAATTAGGGTAAACAGATGAATTTTATCAAATGATT
GCTATAGAGGAAACCACAACAGAAAACTGATCAGCCCCAT
CCTGAGCATTTTAAAAAATACCAGGTGGTTATGTTGAGCA
ATGCTTACTGAAACCAAAAAGCAAAATCACAAACATTTCC
AGGCCTTGAAAACAAAACAAAAAATGCACTTTATATGTAC
AAAATCTGGAAAAGGTTTCCAATTATATACATATATATAC
ACATACATTTATGTATATATGTACACATTTGTACATCCAG
AAATGGTCTCTTTCAGGGCCAATTTTGAAATAAGAAGATG
AAAGGAAATAGAGAGTTAGACAGAGGAAATAAGTGGCTCT
AATTCAAGGAAGTTTACGAATTTAGAGAGGACCATGATCC
TTGAGATCACCTAAGAAAACTCTTACCAGTTTACTGGTAA
GGTGAGGAACTGAGACATGGATTGTGCACGGATCTGCATT
CACCCATTTCATGATTTTTAAATGGACATTAGAATGTTTA
AAATTTGTAATGGACGTTAAGCAGCATTTAGCCCTTCCTT
AAATTAGATGTACCAAATTCTCTAATGCTCTTGACATCCA
TGGGCTCATATTCCTGAAGTTATATTTGAATGAACTCATC
CCTTGTTATTTCACATCTAATGAGATTTTAAGTTCCATTA
TTTTATCCTACTCAATATCACTTAAATTATTTTTTCTTCT
TTTCTATTTCCAGGGCCCCCACCCTATTCTTCATAACTCC
ACAACTGGAGGATGTCATAAACTCCTCACTGGTCTCTCTG
TAATTCAGCCTCTAATAAGTAGCCAGAGTAGTAAGAATAA
CTATCTCAAGAATCATTTTCATCATAATATATTACATTAA
TCCTACCACTCACAAGCTTACATGGCTCTTCATTGCCTAC
AAAATCAAAATAAGTTCATAGCAATCAAGAACTGTCTGCC
CTCCAGCAGGAAATGTTCCTTTGTTCACACACACACATTA
AAGTGTTCAACCTCATCCACTCTGTGCACTGGCAAATTGG
ATAGAATATGTTGGTAGTGGGAAGACTTCAACGTTGTTTC
CCATCCTTGCCTATCATCAGATGTATGACCTTGCTGCTAC
CTTTTATCCATTCTGAGCTCAAGTTTATTCATATCTAAAG
GGTATATGTGTTTACTTGCTACCACATTGACTTACTCTGA
AAACTAATAGACATAATTTAAGTAAAGCACCTGCCATATA
TTATATATATTTGTACATTTTAACTATTACTATTTTATAT
ATTTGCTCTGCCTAATTTCACAAAGGATTTGAGTAAACCA
TTATGTATGCTTTCATTCATTTATGCAATCAATAAACACA
CACTGAGGACTTTTTCATTTTAGACACTATGTTAGTTACT
TGGGATACAAAGAAGAATACGACACAGGCCTTCAGCCTGA
GAAACCTCACACAGGCGCAACATATAAAAATACAAACATA
AAGCAATGTGATTATCTAGGAAAAGCAATACACTGTGTAT
TAGGGGACTGGTAAGTAAAGACTCCTAACCTGCCAAAATT
TGGGAGCTGGGTCAAGGAATATGGGACACAATTTCAATCA
GTGGGCAAAGATGAGTAAAACCTATGAAGGCAAAGAAAGA
AGACAGAAGGCTATCACAAGTAGATGAATAGAATACTATA
ATAGCCATTATTATTATTATCATTATTAATTATTAAAGGC
CTACATTGGAAAACATTGCCTCAGTTCCAAGCTAACTTCT
GGTTACCTTACTTACAGCAAATTGTGTATTAAATTCTAAC
TTTGCCCCAGTTTATCTGTGACTGAGTCCTTACAACTACG
CCCACACCTTGGCCCCTGGCCCCTGGCGCTGTCCTCTCTG
AGCTAGTTCTTAGCTTCTATATACCTCAGAATAGCGTTTT
AAGTTCCTGAAGTCCTTCCTTTTTGGGCTCCTTATTCATC
TTGCCTGCTTACCCATTTTGTTTCTTGTCTTCTCTTTGAC
CACACTGGCCTCCCGGGGTTTTGAGTTTAGCCGGTCTTCT
GGGAATAGTTCCACCAGACTAGGATCTTCCCAACCACACA
GCTGTGTGTATGACTTCAGGTCTCAGTTTAAATGCCACCT
CTTCAAAGAGCATTTCCCTACCCACTTCCTTTCCTCACCC
CCAAATTTGAAAGAACAAGTCAGTCTCTTTCTTCCATTAT
TATTCACTTTTATTTTTTGCATTGCAACTGTTATATAGTG
ATTTTCTCATTTGTTTCTTTGTTATCTGTTTATTTTCTGA
TTCCTTCTGCTAGGATATAAGTTATATACGGTTTGGGGCC
TCATCTCTTTTGCCTAGCACACTTCTTGTAACATAATAAA
TGATTAACAAACATTAGATTGATGAATGAATAAGTGAATC
ACTATCTCTACTCTGCCAGCTGACTCCTGACCATAAATTT
TGGCCTTACAGACTCTCATAGCCACTAGATTTCTGTTTCA
CTAGACTCTTAGTTTTAAAATCTCAAGACCTGCCCATTGG
TTGTCACACAAGTCCCTACATCCACACGAGCCTAAATTCA
AGGTTATTACCATCTCCATCCCAACCCTTAACTCATATTT
TATTGATCAGCAATTTGACCCTCTTTTTACTTTAGCTAAC
AACATTTAATTGTCATCCTTCAACCAAATTTACTAATAGC
ATGAACTATTACCTAGACTTAACTATAGGATTATAATTTA
TTTCCATTATTACCTTAAGGTTCTGCTTTAAAATTCCACT
ATTCTCAACATTTTTCTCTAATCACCTTCTAAGAACAATT
TCTTGTCATTAGGCCCTTTATCAGTTTATTCAAGCTGAAC
TAAATTGTAATTATTACAGTGTTGATTTTATTTTTTAGTG
TCACTGAACATAGGTATTTCTTTTCCCTAGCTATACAGTA
AGACTTTTAAATTAGAGATTACTATTTTCTTAATCCTTAT
ATTTATCTTCCATCACAGTTTCACGGTTTCTCCTCAGGAG
ATAAAAAGCAAACACTTTCAAACAAAATTGTATCCCAATT
GTGACTGACATTATACAACTTCGTTGTGACTAATCAGAGT
GGCTGAATTTCACCAACTCCCAAAGCTCCTCACCTCTTCA
CTGTAATAATTGTGTGTTAGCTTGTATTTCTTATGTAAAG
AAACTCCTTTTCTTCTCCTCAACCAAGACAGTGGGCTCCC
TGAAGGCAAAAGCCACCTCAATGATTATGTATTAGCAAAA
CTCATTCTCTTCTCTTCAACCAAGACAGTGAGCTCCTTGA
AGGCAAAAACCACAGCTCATTCATCTGTGACTCTCTAATA
GCTAACACATTGGTTGGCATATTGCAAGGGTTTAACAAAA
CTCTATTAAAGACCTAAATAAATTAATTGTATTTCCAAAG
GTATTGTGGAGCACAGTTTAGATCTTTCACTCCACCAGTA
GCCTGGAATGTGACACGGAAGTACTGGCTCAATGATCAGG
TGCAGATGGGTTTGCTGTGGACCCTGTGCTTCAGTACCGA
GATGTAAAGGGTGCAACGTTCTTCTTAACTTTCTTTCACT
TGTTCTTGCAGAATGTCCGTTCTTTCCTCAATGGAAAGAA
AATTTGATTTGTAATATTTTAAATGCTTTTTCAATTTATG
TGGCTCAAAGCCTTGTAATCTATTCTTCTATATCTGGTAG
CAAAGCAAAAGGAAGAATCGGTTGTGTGTTTGGACTTAGA
AGAATTGATCGTATATTGTAGCAAAGAAGGAAAGAGGTGA
AAATGATATGCTCCTGAGCAGGATGCTAAAGCAGCCAGGT
CTTAGGAACAAAGGAATCAGAAAACAAAGGAGGGACTGAC
TCACTTCCATCATTTAAAAGGCAGAGGATGAGAATTAGGT
AAGGCTCAAAGTCAGAGAGGAATTAATAACAGCTTTTACT
TGAGAATAAGTTACGAGTTTTAAGTTAAGAGTTGGACCAG
CGAACTCTTAACTTACGGCTCATTACCTTTCCCTGATTTG
GTTCCAGCATCTGAAACAAAGTCAAGTACTGCACACAGGG
TCAAGTAGGTCCAGGTGTAAAGATTGGAGAAAAACAATAA
CAAGGAGACAGGCAGGACACCATCTTCTTAGGTGCACTCA
CAGATTTCATCATACCCATTTAAGTCCTCTGTTTATCAGG
CTTATTTACTGTATTTCTGTCTTCTCACATATGTACATAC
ATGTGGTGCTATACTTCTTTTCTTGCCAGCTTATTTCAGC
CTATTTTTAACCATATACATTCTCATTGGATAAGAATTTA
TTATAGTTATGGTATATGCTGATTTGCATCAGCATTTTAT
TATTGGAAATTTAATAGCATTTCTCATTCTGGAAATGTGT
TAATCTCTTTGTGGTTTCTATGTAATACCACAATCTTTTT
TATAAACTGCTAATCCTTCAGTTGATTGAATATTAACAGT
TTAACTATATAGATTACATCATTGAATGTTAATAACTGAA
CTATGTAGATGACTTCGGTTTTAATCTCTTCAATAAAGTT
ATTTTTGTGTGTGTGAGGGAGAGGTAAGGTACCTTCCCAG
AATTTAGCCAAACTTATTTTCTAATACAGTTTCATTTTTC
ATGTTGATTCATACTTACGTCTTCTCTTTTTTGGTTCATT
CCTTCCCTGCAAAATTTTGGCCTCATTCTAAATTCAAGAC
ATAAGAATTATTTATCTTGGAATCTTTTAAAAATTATTGT
GGTTTAAAAGATTTCAGTAGCAAGACGTTTTCGTCACTGT
GAGACAATCCCTCAGACCAGCGTTAGTCTCCACATTGCTA
ACTCACCATCCTGTATGTTTTTGCCTTAACAAAACAAGTG
AAAATCACTCAGGGGTTACCACAGTCCTCCTCGTTTTTCT
TTCTGTGAAAATTCACATGTACGTCCAATAAGCCTTATTC
AACTCTATTACACAGTAATTACTCAGCAGTATTCAAAATA
AAGAATGACTTAACACTTCCCTACCAACAGCTCATGAACT
AATTGAGGACATAAAAATACACACGCACACGTGCACACAC
ACACACACAAACACATCGATGAAACAAAAACAGTTATAAT
AATGAAAGTAATAATAAAATAACACACATTGTTTGAGACA
GGGTCTTGCTCTGTTACCCAGGCTTGAAGTCCTAAGCTCA
AATGATCTGCCCACCTCAACCTCCCAAGTAGTTGGGACTA
CCATGGGCCATTGTGCCCAACTTTTTTTTTTTTTTTTTTT
TTTTTTTTTTGGAGAGAGGGGATCTTGTTTGTTGTTGCTT
GTTGCCCAGGATGGTCTTGTATTCTTGAGCTCAAGCGATC
CTACCGTCTCGGCCTCCCAAAGTGCTGGGAATACAGGCTT
GAGCCACTGCCCTTGGCCAGTAATAAACACTCTTATGGAG
TATGATAATAAAGTTTATATCATTTTGACTTTGTGAAATG
ATACCCACATAGGTAATAAAACATTATATCTGGGTGTGTC
TGTGAGGGTGTTTCTGGAAAAGATTAGCATTTGAATCAAA
GCACCCAGTAAGAAGATCTGCCCTCACATATGTGGGCAGG
GATCAGCCAATCCATAAAGAGTCCAAATACAACAAAAAAG
TGGAGGAAGAGTGAATTTGCGCTGTCTTGCAGAGCTGAGC
CATCCACTTTCTTCTACCCTGGGACTTCAGAGATCCAGGT
TCTAGGGCTTTTGGACTCTAGAACTTACACTAGCAGCCCT
TAGCTCTCAGGCCTTAAGTCTTGGAGTGGGAGGTATACCA
CAGGCCCCTCTGGCACTCAGCCCTTTGGTCTTGGACTGAA
TTGCACTACTGGTTTTCCTAGTTCTCCAGCTTGTAGGTGG
CATGTCGTAGGACTTCCTGGCCTCCATAATCATGTGAACC
AATTGTCATCATAAATCTCTTCCTATATATCTATATACAG
TCATCCCTCACCAATCCATAGGGGATCGGTTTCAGGACTT
CCCACAGATACCAAAATCTGCAGATGCTCTAGTCACTGAT
ATAAAATGGTGTCATGTTTGCATATAACCTACACATATCC
TCTTGTAACCTCTAGATTACTTGTAATACTTAATACAATG
TAAATGCAATGTAAATTGTTGTATTGTTTAGGGACTAATG
ACAAGAAAAAAAATGTCTGTATATCCTCAGTACAGACACT
GTAGTGAAACTACTATGGTTTTTGGAGTGAAGAAGGATAG
CTAAGAAATTACTCCTATGAAGCTAGCATCATAGACATAA
TCTCAAGCATATTTTTAAAAAATGTTCAAACATATTGAAA
TGCATGTATATTCCTAAATTTCACCATGGATATCTCCACT
GATAACTACCCTTACACTGACAAGACAGTAAACAATAACT
TCACAACTCTCTAGCTGAAACTAAATCATAACTAGCCTCT
AAAAAAATTTATTCATTAATTAGTATATACCTCTAGTCAC
AACCAATTGTTTCTCCTTAATTCAAAGCAAGTAACTTTTA
CAATCAATTTCTCATTATCATATTATTGCTATGTTCCGGT
TGATTTTCTGCACACAATTGTAGTCCCCATCTTATTTTCT
GGAGTCCTAAACTGAAGAGATAATATGTTCTAAAAAAGTA
CACAATAGATATTTATTGAAACTCTTTGGTCTCAAAAATC
ATTGACACTCTTAAAAATTTTTGAGACCCTGAAAGAACTT
TTGATTATATGGGTTATAGCTATTGTCTACTATAGCTGAT
ATCAAGACAGAACGATTTAAAACAATTGCCCATATATTTG
TTTTTAAATAACAATAATAAATCCATTGTATGGATTTAAA
CTTAATACACTTTTATGAAAAATAACTATATTTTCCAAAC
AGGAAGACTTAGGGAGAAGAATGATATTACTGGACATTTT
TGCAAATCTCTTTCTTGTGTGGCTGAGTAGAAGAGAGTTG
GATTCTTATACTGTTTCTGTATTCAGTCAATTGCAATATA
TCGTTGTGGTTGAAGTATATGATTCAGAAAATCCAACCTC
ATGGATATGCCATTGAAAAAAGAGAAGTATTTAACAGCCT
TTTTAGAAAATTATCAGTTCTCTTTTCTGATACCAATCAA
AACTTGGCAAGTGGCAGTTTCTTAAAGGTGAGCTGAAACA
TGGAATCTTAAACCAAATAGCAATTAACTTTTTGTACTTT
TTTACATTAGAATCCATTAGTCTGTCTTGTACTTGGAATA
GATCTTTCAACTATGCATGACTTTGTAGCATAATGTGTTC
ATCATTTGAAAAATATTGGTTCATTTAGTTATGTAAATCT
TTAAAATATTGACATATTTCATTTATTTCAGGGTTTTTGT
TTGTTTTCTGTCTCTGCTGCTTGAATAAGAGAAATGACAC
ATTTTATTACAGAAAATGAAACATCATGTTTGATAATATC
ACTACTAATTTCATCAGGAAAGTCTTTAAGTATTTAGAAG
CTATCAAGACCGTAGTGGAAGATACTGGAATATTGGAAGT
TTCTCAATATTCTAATTTTCATGTGAAACCTCAAATGTTA
TTACTGGCAACAAATCCTGTTAGTTGTTTCCTTAAGGTGA
CAACAGACTCATTCCATTAATTTTTGAGAAAATGTCTGCC
TAATACTAAAGTCTAAACAACCATAGTTTGTCTGTCAGTT
GGTCTTTCGAAATAGTATTTCATAAAAGATGGATCACAAC
TCAATTACATATGTACTTTTCCTAAAAACAGCACCATGCT
TTAGTATGATGCCAGTGTTTTATGCATTCTTTCCTTCCAT
CACACAGACTATTCAAAAGATACGTACACAACAGTTGAGA
TTTAATAACGTTACTAATTTTTAGTAGTTCTCAGGGCATT
TTTTTTTCTTTCTTTCATTTTTTGTTTTGTTTTGTTTTTT
TCAGACAGAGTCTTGCTTTCTTGCCCAGGCTGGCTTCTGG
AGTGCAGCGTCACAATCACAGTTCACTGCAGCCCTCAAAC
TCCTGGGCTATGGGTGCACACTACCAGGTCCAGCTAAATT
TAAAAACAAACAAACAAACAAAAAACTCTAGATGTAAAGT
CTCACTGTGTTGCTCAGGCTGGTTTCAATCTCCTGGGCTC
AAGCGATCCTCCCACCTCAGCCTCCCCAAAGTGCTGGGAT
TACAGGCGTGAGCCACCATGCCTGGCTCTCAAGGGCATTC
TTATTCTTTTTTTTTTTTTTTTTTTTTGAGATTGTGTGGT
GGTAAATAATGCAATGACTACTAAAACTGGCACCAGTACT
TCTAATAAAGAGTACAGTGACTACTAGTGATAGCAAATAA
TGATGGCAAAGCAAATAATACTTAAATATTATGAAGATAT
TTTCCCTTGTGAACCTCCTGATAAGATTTTGTGAACTGCC
CAGGTATCCATGTGTCACCTTCTTAGAACTACTGTTTTGG
AGCCTTCCGATGATCGTTAATGTTTATGGTCCCTTCCCAT
GTGCCAGCTCCTACTCCAAGTGCTGAGTTACTTTATCTGA
GTAAGTGCTGAGATACTTAATCTGAATTTAGCATCTTTTT
TTCTTTAATAAGAAACATGTATGTGTCCCAAATGAAGGAA
TAGAGAACAGAGGAGGGACTATAACATTAAAATATTTTAC
AAAATACGTAGAATAAATGGCTTTCAGTAACTTGAGATCT
AAAATATATACTTTTAAATGATATGCACTGGCAAGCTATA
ATAAAGTCAACATTTTTGTGGAACTTTAACATAAATTCCT
CAATTGGCAAAGAAATTTACCAAAAATTTCAGCAAAAATT
ATTCCTACTTGGCAATATAGCACTTTTAGGAAGATCTAGT
TCCTATCCTCAAGTTTATGTAAACTTAGAATCAAATTGTA
GTTCCAGCTTTGCCACTTTCTTTAAGTGTTGCTTAATGCA
AATCACTAAGTTTTGGGAGCTTTAGAGAATTAATGCAAGA
ATTTAAAAGGACAGAAAACGATCTCACATCTTTGTCCATT
AGAAGAAAACCCAAAGCTGGATCAAATTCTAAGCCAACAG
TTATCAGAAAAGCTATTGGGTCTGACGTTCCCTTCTGGAA
GTGGCCAGAAAGAGACCACTTTTGGTCTTTGATCCCTACT
TACAGGCATTGGAAAAATAGAAAAGGCTCTCAGATTCTCT
AGAGACATTAGTGTATACTAACCCCGCTAATCTGACTGTC
TAAACAATAAACAAAAACCCAACAAATAAAAAACTAGTTT
CACTGGATTTAGCATATATCATTTCATCTGTCTTGTTTAC
TAAACTTAGTTTCTGTGTCTGTAAAATTGATCTAATATAA
TTGGCCCAAATAATTTAGTATAATCCAAGACTGACAACGT
AATTCCAAGACAACACATTCATTGCTGGAATTGTTTTGGT
GTTATAAAAGCTGAGAGTAAAAGATAAAAATGGGCCAAGT
TCTCAAACCAACTTCTAAGCTTTCCCGAAATTACCAATTT
TTCTTGTAATCTGAAGTGAAGGAACATAATATATCATCAA
TCATCATAACCAATGGAAAAGGCCTGGAGACTTGGGAGTA
AATGCTCAAGGATAACGACATAACATTCTCCCGCAGGTCA
GCAGGGGGTGTCACATCACCAGCCTTTGTGTTGTCATCCA
ATAAGCTCCTATAGTTGTAGAAGAGATCTTTAAATAAAGC
ATTCGAATGAAACATCCACAGCAGCTCTTCTCACTAGTTT
CTTCCGTTCATTTAATGCGTTATTTTGACTTACAGGCTTC
CCTTCCCAGAAGTCTGTAGAAAAATAATATATTACTACAT
ACACATTTCAAATTCTTAGTTTGTATTTTATGAACATGTC
TTTATCACTATCAAAAAATCAACCCATTTTGAAATAGGAT
TGAATCAGATTTCTCATGCCTTTCAAAAGAAACAGAAAAA
TATCTGCTCAAAAAGAAACATAAAAATATCTGCTCAAAAA
TAAACAAAACTATAGAATTTTTCACATGACAAGGAACATA
TAGGCTAAATACGGTGGCTCACAACTATAATCCCAGCACT
TTGGGAGGCTGGTGCAGGAGGACTGCTTGAGCCCAGGATT
TCTCAGCTGCAGTAAGCCATAATGCACCACTGAACTCCAG
CCTGGGTGACATATAATTACATATTTGTCCATAATGCAAC
TACTTTTAAAAGTAGTTCACACTGCTGCCTCTTGATTACC
TACACCTCCAAATCCCTTGTAGTGTTTTAAAATCAGGTAT
GCACATGGAACACACATAGCAGTGGATATTTTTAGTGTCC
TTGCATGCCCTTGAAAAATACTGCGTAATAACCATGTCCC
ACCTTGAACCTGAAGTTTCAATAGTATTTACAGCATAGTT
CATTAGGTTTCTGAATACCCTATTCAGTTATTTCAAAGCT
TGTCCATGGTTAAAGAATAACAACATGACTATTTCCCTTT
CCCCAAGGGAATTGTTTAAATTGCAATATCCTGTTTGGGG
GATCTAGGACATTGACTCCCATACTGAATAGCAAGCTTGT
CCAACCAGCAGCCTGCCGACTTTGAATGTGGCCCTACACA
AACTTTCTTAAAACATTAAGATTTTATTTTGCAATTTTTT
AAACTCATCAGCTATTGTTAGTGTTAGTGTATTTTATGTG
TGGCCCAACACAATTCTTCCTCTTCTAATGTAGCCCAGGG
AAGCCAAAAGATTCGACATCCCTGCTGAAAAGTAAAACCT
CACTCGCTCAAAGTAGCTGTAGTATGGCTCCATTGTTCTA
AACGGGATCTCCCATAAGCTTTCAAAAATACTTCAATTTA
CAGACAGTTTTGAATATATATATGGCTTATTCGTTTCCAG
TACATCTGGCTTATTGGTTTCCAGCATCAAGATGCCAGTA
AGTTCTTATACTCATAGTTTATACCATGGTTTAAGCAGTA
TTATCTCAGAAGAACCAGACACAAACCAAACTTTTCTATA
GAAAATAATGACAATCAGTACGAAGCAAAACAATCGAATT
TGAAGTCTGGATGTTTGTCTTCGGGATCTCCAACTTCTTC
ATTATTAACCTTTTCTTTCAGTAGCACCTATTTTTCCTTC
TGGTGCTCACTAGGAAAACATTTTCTAATTCTGTCCCTCC
ATAAAGAAAGAGTAGGCTTAAAAATAAGTGATTATGGACA
GGTGCTCGTTAACAGCAACCTTTTAACTTCTATGAGTTAC
CAGTTTAACATACGGATGGTCCCTTTTTTGAAAAGTAATT
GTAGGTGATAAAAAGCAGAATGTAAAGGGAGTAGGGCGAA
ATAAGTCAAATACTGCTACAAAAGTTATGTCTAGGCCAAT
GCTTTCCTCCTCTCTATCAGCCCCTACTACCTCTTCTTTT
CCAAGAACTTCAGATAGCTGGGATCCAAAGTCTGCTCTCA
TTAAAAACATTCCCATATCTGATCTGTGCTTCCTCCTTGA
AAAGTCATGTAGTCTGATTTACAGAATAGTATAGTATTCT
GTTTGATAAGTGGTTAGGAGCTAGACAAGTTGGTGTTAGT
AGGAATGAAGAAAAAGGGAACACAATCAAATAAAATTAAA
GAAATAAAACCCATGAGACTGGGCAACTGAATATGGAAGG
TAGGAAGAACAGAGAACTCTGGAAAAAACTGCCTGCATTT
CCAGGTATATTTGTTTTTTGGGTTAATTTCTGCATATTTT
TGTACATGAGTTATACCAAGTATTCAATATATACTTTGAT
TAAAGGATGGGTAGATGGATGGATGGATGGATAGATGGAT
ACATGGATAGATTAATAGGGGTTAATTACGACACCTTACA
CAGAGACATTAGACTTCAAATTAGAGGGAATGTACGCAGA
TTTATTGTGCAGATAAGATACTATCGTTTGGTTCACCTAA
TTTTCATTCATATTCTCTAGCTACCCTCCACACTGGTTTT
GCAAATTCTGATGTCCATATTCCTGGATTCATATCTTTTA
CTCTAAGCCGACAGCCTGAAAATGTTATCATACTTATTGT
ATTCATTTAAAAGTGCATTTTAAAATTATCTCTCATGTTT
TTCTTGCTCTTGGGAGACAAGATTTTATCTAGTTGATGAC
TTTTAACTTGCACTTTTTTAGCTGATGGTATGTTGATGGG
AGATGAGTTCACAGTTTTAATGTGAAATTTGAACAAGATA
TTATATCTTGACTTCCTCATTTCAAATAAAGGAAACAGGC
CACATTTTGGTGACAAATGTGGCAATGAAAATTTTTAATC
CACAACAAACCTCTATTGCCTTATAAAAAACCTATACAAA
ACTATAAAAACCCTTAATACACAATTTTGAATCTAAACAC
CGCCTGTCAAACACTGAAGGCATTTGGAAATCATTGATTT
CATGGCTATAAAAGAAATATGATGTTAATCAGCATTTCCA
TTACTTAGAAAACACCACAACAATGAATAAAATATTGTGG
TATTTTAAATTTGTTATATATAAGGTATAGGGAATGTTAT
TTGTTCTAACTCCTTTCTGGAGTTCAGACCAAGAGATGAT
ACATATTTGCACACATTTGCATCACTAGCTAAGTGAGAAA
CAAAGCAGCAGTTTTACTAACATGTACAGTTACTGAGCAT
GGCTTCTAAGAGCCCACAACTGAGGCCCAAATTGGAACTC
TTTGTCCCATAAACTAAAAACACTATGCCTACAGCCACTT
GGTCAGAGATAGGTGGAGCACAGTGAGAATGACTGCCTAT
TCTGCATAAACGGGGTCAGTGCTGGAAGTAGGGAAGGATT
TGTCATGCATGTCTACTGCATGAAATTCACAAGTAAAAGA
AGCAAGTGATGTCAAACACAAGGCAAATATCTTTAGCACC
CTGATGTCGCTCACTGGGAAAATGCAACCCAATCAGTGCA
TGTTAGACACTCAGAGTAGACCCTTCTTCCTAACAGAAGA
GAGAGTACAGAGGGATGCAAGTGTTCTTTGAAAACTTCCT
TAAATGAGGGTAGCTCAACCCAATGTGGAAACCAAACAGG
AGGCATTTCCCCAACGTTAGCAATCAGGAATATCTGGTTT
TTTTCTACATTTCTGGATTGGGGGATGTCACCAAAGATCC
TTAGAAAATCCTATGTAGCAGGTCAAGTCATTTGCTAAAT
GAAAATTCTTTTATCACATGGACAAAGAGGGATATTATAA
ATTGCCACTGGTAGCTCTTTTGTAACGTTTATATTAGAGA
AGACAAGAAGCCTGCCTCTCATTACTCCAAATGAGAAAGA
AAAGTTGTAACAGGTTTCATAAGAATGAACCTCTCCAACA
AAGACAGCAGACTCAGAGGCAGAGAGATAAAGAATCAGAG
TGGGCTATATTTGATCATTAGTCTTCATTTTATCTTGGGT
AAAATGTAGAAGAAACAATAGTAAAAAGTACTTTTGTTTG
ATTATTGTTTTCCTTGGAGTTCTTAATATTTTGATATCCA
AAATGCAACTAAATTATTTCGAAGTTCAGTAAAGAGAAGG
GACTTTCTTGGTCTGCAAACAATATTCCTTTAAAAAACAG
GTTTGGCATAAATACATCACAAGGTAAGTTTTTTTTTTTT
TTTTTTTTTTTTTGGTTTACTGGGCCAAGTAAAGAATGAA
AAGAGAATTCATCATCAGTGTCTTTTGGTATTTTGCAATT
AAGCTTACATAGGTGCTTCTATTTCAGCGTTTCTTGCATG
TGTTTTGCCTGCAATGACTTCCTCTCCACCCAAGTTTTTA
TTAGTAAAACAGTAAAAGGAAGAAAAAAAAATAGACTATG
TGCATTCAACTCATTGGTCACTGATCGCTGATATGTTTGT
ATTTAACTTTAAGATTAGACATTTTAAAATTATTTTGTGT
TGCACCAGGTATATTTCATAAATTTTACATTTATTAATAT
TTCTTTTTATTTTATTGTTCAACACTGGACTTGTTCTGAC
TCTGGCAGGGCATCCAAGAAACAAATTATAATAAGTAATT
TTAATGTTTTATGGTATATTAATATTGTATTAAAATATAA
CTTTGGTATTTTTCCTTAAATTTTATTTTAGTTATCTCAT
ATGCAAGATGAAAGTATATATGTGTGTGTGTGTGTGTGTG
TGTTTCATATTATATATAGAGAGAGAGATATTACATCTCT
CTTGTTTTTCTTGCTCCTATTTAAGTGTATTTGTTAAACA
TATTGCTTTTTTTTTCTCCTTATTTAAAATAATTTCATGG
TCTCAAGGTCTGAAATATTCAAGACATCACTTACTTCAAG
AATCAGATATCTTTCCAGATCCCTAAGAGACCAAAGTCAA
TGCAATAGTACTCTAAGGAATTCATTTTTTGCTCAGTTTC
TAATCCTACCTTGAAACAGATAGTCTCTGCTTTGAACCAG
AGTTAATGAGAAAGGGGGTTTGAAATGAGGAAGGTGAGAT
ATAATACGTTGTCCGAATTTCATGTTTCACATTCATTAAC
TTTTAACTTGTACTTTTTCGGCTGATGGTATGTTGATCTT
GTCTGCCAGGAGCAAGAAAAATAGGAGAGATAATTTTTTA
AAAAATATTTCAAATTGAATTGAATAAGTGTGATAACATT
TTCAGACCATCAGCTTGGAGTGAAAGTGTGAATCCAGGAA
TGAGGACATGAGAAATTCTTAAACCAGTTTGAAAGAGAAC
TGGGGGATATGGATGAGAATTCAGTGAACAAAATGATGGC
ATCTTATCTAAACACACAAAAAATCTGTACACATTTGCTC
TAATTTGAGGTAAAATTGTCCTCAAAGCAGTAACTAACAG
TAACAGGGGCAGCAACTGTAGTGAACCAGCCTTTGTCATG
CTTTGATACACAGCAAAGATTTGCAGATATGTTGATCAAA
GCCTCTCCTGACAATATACGTTGCTATGCTTTGAATACCA
TGCAAGATTTCATATCACAATCACAGTTTTCCTGTAAATT
AAAAAATATTTTCTTTCAATTACATTATATTTGTAGAATA
TCTGTATATATTGGGTGTGCCAAAGTGTTGTAAACTCATT
AGATGATTACACTCTTGCTTACATTGTAAGATGCAAATTT
GTCAAATAATAGTTGTGTTTTATAAAAGGAAAAGCTGGAA
TACAGATCAAAGTTCTCTCTTTATTAATGCCTTTCACGTA
GGATTTTTTTCTAAGTATGAGATGGGGAAATGTGGGTGAA
AAAGTGAGATTCTATGAGTAGACAAGTAATTTGACTTATA
CTGTTATGGTAAGAGTAAAGTTATCTCAGGAAGGGAGAAA
AGAGGGGACACAGGGGAAGGGAAGGGAAAGAGAAGAAAAA
ATGTTATAGGACAATCCAGAGATGAAGAACAGTGATCTTT
TTAAAAACAGGACCATAACTTTATTCAACCTTATAATACT
CTGAATAAATAAAAATGTATTATTTACTCAGTGGCTAGCA
TGAACTTTGAGAGTTGAAAAGGGATTAGGTAATCCCTGAA
TCTCCCAGCTCAGTAATCACTGGCATCCTTTGGCATTATT
TTAATTATTTAACAGCAATATAATCAACCACTCCAGATTA
ACATCTTTTATTTACTCCACTTCTTATTCTATTTAATCTC
TCTTCTAACAGAAGAACATGTTTTTCATGTCATTGATGCA
GAATTAAATCAACAGCCAAAATGTACAACATCTCATTAGC
TTACAAGACGTTTCCATCCCTATCAAATCAATTGGGAAAA
AAGAATCAATGATTAGGAACTCTAGTTCTTTGACTGTGAT
TTCCTCTCATAATAAACCATCTACTCAAAATATCCTGTAT
TTTTAAAATGGGAAACACTCCAAAGCATCTACAAGGTTAT
ACTTGAGAAGTGTTTGTACAGAGTGTGTCTGCATTTGTTT
TATCAATTAACAGTGAGACTGATACTAAATTGAAGGTTGA
GATATTAAATTGATATTGAGATATTTAAATGACAAAATGG
TTAAAACACTTGTGGGAAGTCATCTGTATAAGAAGTGTAA
AGTCCTGGTTTGAGGCAAGCTTACCTGAAAAGTTTGCCTC
CAGTCTCCTGAGCGTCTGCTACTTTTCCTCATCTATTATG
CTATCTTCTCTGATCCAGCTTGCTCATCATCACAATATAT
ATTTCTTTACCCTATTGTGGTCAGACACTTCCATTAGGAA
ATTGTCTGATTCATATAGTCACACTAAGGTATATTTGAAG
GATTAGGTTTTTATTAATCACCATTCCTAGAAGTATTTAC
ATCAAGAAATATAAGCTTTAGGATAAGGAAATTTGAAGCA
TTATAAGGTGAAAGGGTTGAGGAACTGGGTAGAGGCAGTG
ACAGAGAAGAAGAAATACTAAGTCGTGGCTCTAGGTGCAT
TTCACAGAGATGATGACTAGAACATGTATGCAAAGACTTT
AGAGATCTCAGAGCTGTTTTTTAAAAACATCTAGAAATTG
AGGTAGTGTATATAGCATAAAGAATTCTTCCAAAATAGCA
AATATGACAGCTCAAAGGCATACTGCACTAGTATCTCTTG
CCTAAATCAGAGTTTGGCTTCTGAGACTAATAACATTTCC
TACTGCCAGACACTGTCAAGAGTTTCCTTTATAAATCTAA
ATGTCATTATTTAAAATGAGCTATAATTTCCTACTCAAAC
TCCCACAGAGGCTTTGGCCTTGATAAATAATCATTTGAAA
GAGACCAGTTTTATTCTCAAGAGATTTAAAAGCTAACAAA
GATGGATAAGGTAAGTAAATATTTACTGATGTTTTGGAAA
CCAGAAAGCAAGCTGAGCCTATTGAGTGGGTAGATAACAC
AAGCATGATAATAATATGACATTAAGGTTTTTGAGTTACA
CGAGCTATTGGATTTTCTGTTTGCTTGATTTACTGTGTTT
GAGGAATTCTAATTTTTCACTCAAGGATCATTTTCCTATT
TAGGATTACATAATTGCTTTAATAAATAACAACACCTTTG
CTACTCCATGAAAAGTTCACAATATAATGGAACAAAATAT
AGAAAATCACAAATACACAGAAACACACCTGACCCACACA
CAAATTCGTAAATGGCTAAAGCTCTGGAGTGCTTCACAAA
AATACTTGACAAGCAGAAAGGGAAAGAATTAGCAGGTCAG
GAATAGAAGCCAAAGGAATTGTTTACTGCAGTGACTGATG
TGAACGGGAAAAGAAAGACAACATTGACCAGGTTTCGTGA
AGGAGTTGAGTATTAATTGGAGAATTTTTATTTTATTCTT
CCACCCTAACATGAAAGTCCAGAAAATTTATTATGATTTT
GTAAATGGTTATAATTAGTCCTGTATTTAGTTTTGACACA
GTAATTACTCATTGTAAAAAACAGGGATTTTTTCTCATTT
ATGAGATTTAGTAGGTTAAAAGTCTTTCTCCCTTATTGAC
CTTTCAAAGTATCTAAAATTCCAAGCTTCAGACCTATGCA
CTTACTTCTCTACTTGACATCTCCACTTAAATATCTTTAG
GTAGATGATGAATAGATAATAGATAGATGATAGATAGTTA
GATAGAAAGATAGATAGATAGATAGATAGATAGATAGATA
GATAGATAGATAGAGAGAGAGAGAGAGAGGAGATTTATTA
TGGGAATTAGCTCACATGCCATTCACTGAGAGAGGTGACT
CCAGGAGAGGATCAGTTATGAGATAAAAGTTACAGTTTTA
AGGACTGGTCATATTGAATTTGAGGCTCAATATGAGTCTC
AAATTCAAGTATCATTCCAATTACTGTTTCTTCTGCTTAG
GACATCTCTTACATGCTCTTACACCATATTGAATTCACCA
AATTCAATGTATATGCCATATCCAATGCATATGCCATTCA
CTGAGAGGTGACACCAGGAAAGGACCAGGTATGAGATAAA
AGTCATATTGAATTTGACCAGCACAAAATCAAGTTGAATT
TGATTATGGCCAGTACTTAAAACTGTAACTTTTATCTCAT
ACCTGGTCCTCTCCTGGTATCACCTTTCTCATTAAATGGC
ACATGCATTTGATTGTCATCCTTGACATCTCATCCCTTGA
CGCTCTCCATCACCAAGCCATTGACATTATCTCTAAAGTA
CCTTTTTAAATTTATGTACATCTCTCTCTCTCTTTTTCCC
CACTGTCACCACCTTAATTCAAATAACAAGGTCTTCTACA
GTAGCCTTCTGATCAATTTCCAAGACTAGCCCTGCACACT
ACAATTGATTCTCCCATAAAGCAGTCTCTGTGAGCTACCT
CAAATACAAATCTTATCAAATTATCTCTCTTCTTAAAACT
CTTAAAAGGCAATGCATAGCTCTTAAGATAAAGAACAGAC
TCCTTAACATGCCCTCTGATGCTCTGAGTGAGGCAGCCCC
AGATCAGCTCTGCCCTAGTCAACTTGCCTGCTACTTTCGT
CCTCATATTCTTTATTTGAACTTACTGGCTTCCTTCAGAT
TTTGAATATATCGTGATACTTCCACTGTAGGGCCATTCCA
CTTACTGTTTCCTCTGCCTAGGACATCTTTTACATGTTCT
TTCACTTAATAACTTATAATTTTCTCTCAAATTGTCCCAA
TATCTCTTCCTCAAGAAATGTTACTCCGTCTTGACAAATT
GGACCACATTCCTATGTCTTTAGTGACACTTAAAACTATT
TTTAATCTGTGTACTTTCTTGGGTATTGCCTACCTACCAC
ACAATAACTTTCATAAGGGCAAGGACTATTTCTGTTTTTG
CTGGTTCTTCTCTTGAGCATTCGGTTCAATGATTAGCAAA
TACTGGATACTCAAATGTATTGTGGAATGAATGTAAGAGT
GTATTAATAAGTGGATCGATGGATGATTGAAAGAACACTG
CCTTCAGATGTCAAATATCTAAAGTCATTAAACCAATCAT
TTACCAGGAAGCAAGAAAGATCCTGAATGAATGGAATTTG
TTGCAATGGTATAGAAAATATAAGTAAATAACACAGAGAA
TATTTGCAGTTACTCTTGCTATTCCAAATGTATTCACCTT
TTCTGAGAGCATCTTCTTCTTTGGGGAATTTATCTTTTTC
TTTACTGTGTGTGATTATATGTGACTATATGTCTGGGAGG
CTTTCTCTCATTATGGGAGTTGAGGAGTCTGTATCTTTTT
TCCCCAACTCCATGGTATAGCCAAGGAGTGAGAATATAGC
CTAAGCTTGAGAAATTAGTATCCTGAGATTTTGACTTAAG
CAAGAGTGATTTGAAGGTTAATTTTAGTGACACCTTGGAT
AGGCTAAGGAATGAACAGATATAGCTCATAGAGTGTTATT
TCTGGGTATGTCTGTGAGGGTGTTTCTGGAAGAGATTAGC
ATTTGAATCAGTGCACTGAGTAAAGAAGTTCTGCCCTCAC
CAATGTGGGGTATTGACATCATCTGATCAGTTGAGGGCCC
AAATAGAATAGAAAAAAAGACAGAGGAAGGATGACTTCTC
CCTCTCTTTGTACTAGGATATCCATCTTCTCTTGAACTTC
AGAGTTCCTACTTATAGGACCCTGGGGCTCTGGTACTCAC
ACCAGTGGATGACAGGCCTTTGACCTCAGACTGGAAGTTA
CACTATTGGCTTTTCTGGTTCTCAAGCTGTAGGACTCGGA
CTGTATTATACCACCGACTATCCAGGTTCTGCAGCCTGCA
GATGACTATTGTGAAATTTCTCAACCTCCATAATCATGTG
AGCCAATTCCTACAATAAATCCCGCATTCTATTCTGTTCT
ATCCTGTTCTGTTCTATTCTATTCTATTCTATTCTCAATC
AATCAATAATCTGTCTGTCTATTTGTCAATCTATCCATCT
ACCTATCTATCCTGTTGGCTCCCTTTCTCTGGAGAGCCCT
GTCTAATCCAAGTCACGAAGGCAAAGAGAATGGCTGAAGG
TCATTCATCTGGATAGCAATGTTAGAGTGTCACCCTGAAG
ACACTATTCTGACTGCAAGATGACAGCTTTGTTTCCTGTT
CATCAGTTTAACAGATCTCCTTTTTTCCTATACATTGCCA
AACCCAATTGTCCATCACTGACTGATTCTGGGAATGTTGC
CTGTTTTTGCAATAAGTTTCTCCTTGCTTAATTTACCAGA
GTCTGTTTCTGTTTCTGTTGCTTACAACCAAGAACTCTGA
TGCAGACAGGAAAACAGGATGCTTTGGAAGTCCAGAAAAG
AGTATGAAAGCACCCAACAAGCATCTCTGAAATTTCCACT
ATTGCTGAGAATGTAAAGGGAAAAAAATGATTCCTACTCT
TGAGAGACAGATTTTGAAGGAAAACAAATACAGCACCCAC
CGATATCTACCATCCCAGGGATAACAGAATCAGAGTAAAA
ATAGAATGACCATTGTAGGGACATGGATGCAGCTGGAAAC
CATCATTCTCAGCAAACTATCGCAAGAACAGAAAACCAAA
CACCGCATGTTCTCACTCATAGGTGGGAACTGAACAATGA
GATCACTTGGACTCCAGAAGGGAATATCATACACTGGGGC
CTATCATGGGGAGGGGAGGGGAGGGGGAGGGATTGCATTG
GGAGTTATACCTGATGTAAATAACGAGTTGATGGGTGCTG
ACGAGTTCATGGGTGCAGCACACCAACATAGCACAAATAC
ATATGTAACAAATCTGTACATTATGCACATGTACCCTAGA
ACTTAAAGTATAATAATAATTAAAAAAAAAAAATAGAGTG
ACACCAGGGAAGCCACTATTAAGTAACCATTGCCTGAGGG
GTATTAAATGTGCCATCCCAGAAGTAGAAAAGCAGAAAGA
TATAAGTTCAGTGGATGATGAAGTAACAATATACATAATT
TACCTAAACTTTTCGATTGTGTTTAGAGCAACTGTCTTTT
AGGAGTTATGCATATTTCGTAACAGTTGTTTATCACATAC
ATATGGAAAAAGTGGGGGAAATAAAAAAATCATTTCGATC
ACACAGGGGGTCATAATTATGACTGATGAGAATATTTAAA
ATGCAATGTGTTGTTTATTCATAAACTATATATCTATAAA
GGACTTGCCCCCAGAATATATAAAGAACTCATAAAATTCG
ATAATAGAAGTCAAACAACCCAATTTAAAAATGGACAAAG
GATCTGAATAAACATGTCTCCAAAGAAGATATGCAAATGG
CCAATAAGCTCATAAAAAAACACTCAAAATCATTAGTTAT
TAGGGAAATGCATATCAAAATGACAATGACATACCACTTC
ACATTCAATAGGATGACTCCTCAAAATGATGACAATAGCA
AATGTTGGCAAGGAGGTGGAGAAATTGGTGCTTCCATAAA
CTGCTGGTGGGAATGTAAAATGGTACAGTCATTTTGGAGA
ACAAGCAATTCTTCATAATGTTACACACAGAGTTATTATA
TGACTCAGAAATTTCACTCCTAGATGTCTACCCAAGAGAA
AGGAAAAGGTGTTCACAAAAAGGACTTGTACATAATGTAA
ATAGCAGCATTCTTCATTAACAGCCAGAAAACAGAAACAA
CCCAAATTCCCATCAACTGATAACAAATTGTGGTATATCA
ATATAATAGAATATTATCTGGCAATAAAAAGAAATAAAGT
ACTGATACATACTACAACATGAGTTAATCTTGAAAATATT
ACGTTAAGTGAAAAAAAGCTGGGCACAAAAGACCTCATAT
TGTATGATTCCATTTACATGAAATGTCCGGAATAGGCAAA
TCCACAAAGACCAAAATTAGATTAGTAATTATCAGGAGCT
GGGGAGAGGATAAAAATTGAAAGTGACTACTAAGGAGTAT
GGGATTTCTTTTGAGTGCTTAAAATGTTCTAACGTTAGAC
TGTAGTGGTTGCACATTTCTAGGAATATATTAAAAACCAC
TGAAGTGTACACTTTGAAGAAGTGAATTTCATGGTACATG
AATTGTATCTCAATAAAACTACTATAAAAAACAAATGAAA
GGTACTAATAAGTGCAAAGCTATTAACATGTACAACATGC
AGGAAAGTCATGAACTGGGAAAGGGCTGGGACAGGTAAGG
CTTCATGGGAGAGATGTTGAATCATGAATGACTTGTCTTT
CACCTAACCTTACCTGTCAACACGTAGAGAGTCAGTTCTA
TCAGGCTTTGGCTGCCCAGATACATAAATATTAAACAATA
ATTACTGTATTGAGTTTGGAATGGAAAATATGTTCCAGAA
CTCTCAAGCATGTCAATCCTAAGAGATTAAGCTTCAGGCA
AATCCAATCTCCACAGCCAGATCTCTAATAAAGGTCACTA
GTCCAGTTTACACCTGAGTTTATTCAATGACGTATTTTTT
TCTCTATTGAGACTCACAAGCACAAGAATTGCCAAAAGAC
AAGAACCCCTCAAACAACATTTTATTCTCACAGGATGTTG
AATGTGTAGATGTTAGAATCCACTTCACTTATCTTGTTAT
TCACTGTGTAACCAAAATAATCCAGGTCTCCAAACGCTTG
TTCACTTACTCGAAACCTAAACAATATTAAACAGCACACT
AAAGACAGGAAGTGCCTTCTGAAAATTGTTGCAGTTTTTG
GCACTTTACTACCACATTCAAGCTTTCACAGGAAAAAAAA
AAAAATACAGTGCCTCTTTTATCAATTCATATATCCAGAA
ATTATACCAAAAAATTTGCAGATTCCTTGTCTTCCCTTTA
TAGAATATTTCTGTATAAAGTGAAAAAATGTTTTAGACAG
TAAGTCTTAGAGTTCATACCCACCACTAGCCTAGGAAACA
GTTTCTATGGTACTACTGGTTACTTATTAGTACCATTCAG
GCAATGAATAAATAACATGGAAAACAATGCAAAACACAAT
AGGATACTACAGTGGAATTTTTGTTGTAACCTAGGAAACT
AAAAGCTTGCCAATCATTTCTCTTTGTGTGCAACTAAATC
AAAGAGAACATGACAAAAATGTATTGAGGGGGAAAAAAAC
CCCTTCACCACAGATTATATCTAAGTCTTATGACAGCATT
TACGGCAAAAGATACATCGTGTCTAAGACCATTTTGACCT
GACCACAAAAGAGGAGTAAACTACAGAACAGGAAGAAATG
TATCTTAGCAATAAAGACTCAATGACCAATCCTTGAATGA
TATCCAGAAATCCTGTTTTGTAATTGCATAGAAGTGTGCT
GAATCAGAGTTGAGGTTAGCCTGTAATGATACACTAGCAC
AAAGGAGGTGATCCCCACTTTTCCACTGACTTACTAAGGT
AGACTGTGTATCAACCTTTACCATCAGTATCAGTCATTCT
CTGCTCTGTATGAATCTCCATTGCATGCGAAGAGTAGAAA
AACAAGATCCTGAAGGGTTTGGGGTGGTAAGGGGCAAGAA
AAAGCCTTTATGACAGTCTGCTAGCCTGGTAGAATATCTA
ATATTAATTTCCCATTAATATTTGCTTTGTATTATTTTAA
AAAATTATTGGAGGTTATTTTACTTTGGTGAATTAAATAC
ACCTTAAGGGTACAGTATTATCAGTTTCAATAAATGGATA
CACTCATATAACTCATATCCTATCAAAACAGAACATTTTC
ATGACTCAAAGAAATCATTTTCTAGGCAACCTCTTTCTGC
CCAGGAGCAACTTTGTTCTGATTTCTATCACCATAATAGA
TTAATTTTTCCTGTTCTATGACTTCATATGAATATATTTT
TTACTACAAGAATTCCTTCACTCTGTATAATTTTGTTGTA
TGTGTCTATAATTTATTCATTTTGATAGCTGAATATTATT
CCATTATATATTTGTTTATTCATTGTTTTGTGGATGGCAA
TCTAGGCTATTTCTAGTTTTAGACTCTTATAAATAAAGCC
ACTGTGAATGTTCTTGTACACATATTTATAAACACATATT
TTTATTTCTCTTGAATAAAAACCGAAGAAGGAATGTGGGT
CACAGGGGAGAAGTATGTTTAACCATTTCAGAAATTGCCA
GTTTTTCAAAATGATAGTATCATTTTACACTCCCACCTAG
AAATGTATGAGGGTTCTACTCACCTTACACTTTGTCAACA
TTAGATTGTGATTGTCAGTCTTGTTTCATTTTAGACATTT
TTTCATGTTATCCATCCATTTTGTAGATGTGTAGCGGTCT
CACATAGTCATTTTAATTTGAATTTTTCTAAGGATTAAGG
ACATTGAACATGTTTTCATGCATGTAATGGGCATTTGTAT
ATCTTTCTTTGAGAAGTATCTGTTCAAGTCTTTTATTCAT
ACTTTTACTCGGTTGGTTGTCTTTTAATCATTGAAATGTG
GAAATTTGTTTTATAGTCTAAATATCATCCCTTTTATCAA
ATATATGTGTTGAAAATATTTTTCTCCCAGTCTGTGGCTT
CCATATTCATTTTCTCAATAGTGTCTCTTGATGAGCAGAA
GCTTTAAATGTTGATATTAAATTTTTTGTTTTTTTCTTTT
AAGTTTAGCTTTATTTCTGTGTCAACTCTAAGAAATGTTT
TCCTAGCACAAAGTTGCAAATATATTATCCTATGTTTTTT
TCTAGAAGTTTCATAGTTTTGACTTTTGCTTTTATGCCTA
TTATTCATTTCTAATATATATATGACTTGAAGCAGAAATA
AAGTTCTTTTATTTTTTCCATGTATATGTTCACTGGTTCC
AGCACCATTTATTGAAAAATTAAACAAACTTTTCTTTTTT
TTTTTTTTTTTTTTTTTTTTTTTTTTGAGACGGAGTCTCG
CGCTGTCGCCGGGCTGGAGTGCAGTGGTCGGATCTCAGTT
CACTGCAAGCTCCGCCTCCCGGGTTCACGCCATTCTCCTG
CCTCAGCCTCCCGAGTAGCTGGGACTACAGGCGCCCGCCA
CCTCGCCCGGCTAGTTTTTTGTATTTTTTAGTAGAGACGG
GGTTTCACCGTGTTAGCCAGGATGGTCTCGATCTGCTGAC
CTCATGATCCGCCCGTCTCGGCCTCCCAAAGTGCTGGGAT
TACAAGCTTGAGCCACCGCGCCCGGCCAAACAAACTTTTC
TCAAAAATTTGTTTTGTTTCTTCAAGGTTTCCTGAATTTC
TATAGAAATTTTATAATTATATTCTCAAATTCTACTTTTA
AAAAAATGACTAAGATTATGACCGCAGAGAATCAATAGAT
AAACCTGAGCAATGTGAAGGCAATTGAGCATTATAACAAT
ATTGAGTCTTATAATTCATGAACATGGTATGTTGCTCCAT
ATATTAGCACTTTCTTTAATTTCTGTCGTCATGTTTTATA
GTTTTTGATATAAAGACTTTACACAACTCATTAAATTTAT
TTGTAAGTATTTTATGTTTTTTGATGTTATTAAAATGCTA
TTTTTATCTAATGTTTGAATTTTGGGAATGTAGAAATACA
TTTTTGTATTTTGATTTTTATACTAAAAATTGCTAAATAT
ATTTATTAGTTCTGGTATATTTTATATACTTTACTCAGGA
GTTTCTACATGTACAATTATGTTATTAATGAAAGAAAGCA
ACTTTATTGTTTTCTTTTTAATTTGTAAGTCCTTGATTTG
TTTTTCTTGCCAATGGTACTAGATAAGGCCTCTAGTACAA
TTTTAAATAAAATTTGTAAAAGTGGGAACCTTTTAGAAGA
ATGACAAGACAAACCATATACTAGAAGAAAAGATTTGCAA
AAGATGTATCTGACAAAGGACTGTTACTCAACATACACAA
AGAATTCTTAAAATTCAATAATAAGAAAACACACAACCCA
ATTTTAAAAATGAGACAAATACCTGAACAGACACTTCACC
AAAGAAAATAAGCATATAAAAGGTGCTCCACACCATATGA
TATTAGGAAAAGGCAAATTAAAACAACAATGAGATACTAC
TACAAACCTATTAGAATGGCCAAAAATCTAAAACGGTGAC
GTCATCAAATGCTGGCAAGGCTGTGGAACAAGAAGAATGC
TACTGAAAATGCAAAATACTACAACCACTTTGGAGGAGAG
TTGGCAGTTTCTTACAAAACTAAACATACTCCTACGATAC
AATCAAGTAGTCACACTTCTTGGTGTTTACTCAAATGAAT
TGAAACTTATGTCTGCACAAAAATATGCACACGAATGTCT
ACAGCAGCTATATTCACAATTGCCAAAATTGGAATCAACC
AAGATATCCTGCAGTAGGTGAATGGATAAATAAATTAGTA
CATACAAACAATAGAATTTTACTCAGTGATTAAAAAGAAA
TATCCTATCAAGCCATGAAAAGACATTAAGGAAATTTAAA
TACATATTACTAAGTGAAAGAAGTCAATCTGAAAAGACTA
CAAACTACACTACTTCAACTATATGACATTCATTAAAAGG
TAGGACTATGGAAACAGTAAGAGGATCAATGATTGCCATG
GATTGAGGAGAGGGGATGAATAGGCAATAGAACTATTCTG
TGTGATAATTGATAATTTAATGGTGGATACATGACATACA
TTTGTCAAAATTGATAGAATGTACAACAGCAAATCATTCT
CCTGCCTCAGCCTCCTGAGTAGCTGGGACTACAGGTGCCC
GCCACCATGCCTGGATATATATATATATACACACACACAC
ACACACACATATATACATATATATATATATATATATATAT
ATTTTTAGTAGAGACAAGTTTCACCGTGTTAGCCAGGATG
GTCTCGATCTCCTGACCTCGTGATCCGCCTGCCTCGGCCT
CCCAAAGTGCTGTGATTACAGGCGTGAACCACTGCACCGG
CCATCTCTATAGCTTTCTTTCCATTTTTCTATAGAGCTAC
AACTACTCTAAAAAATAAAGTATATTTTTAAAAAGTGGAC
AACCCTGCCTATTTCTTCTCTTTGAGGAAGTGCGTTTGGC
ATTTCACAATTGAGAATGATATTAGCTCTAGCATTTTTGT
ACATGCCTTTTATTAGACTGATAATTTTTCCTTCTTTTTA
TTTTGCAGAGTTCCTATCATGAAATGCAGTTGAATTTTGA
TAAACGTTTCTTCTGCACCTGTTGAATTATCATACAATTT
TTCTCCTTAAATTAACATGTAAATCACATTGTTTGATTTT
AATTGTAAACCAAAAATGTATTATTCTTTTTCTATATTGC
TGTATTTGATATGCTTATAATTTGTTTTTAAGAAATATTT
TATATGTTTATAAGAAATATTAATTTGTAATTTTTCTTTT
GTTGTAATATCTTTAGTTATTTTGGTTCAGAGTTATACAA
ACTTTATAAAATTAGGTGGAAAACATTACTTCTATTATTC
TTCATCTTCTTTTATACTTTTAGTTAGAACTTTATAAAAA
GCCTCCTACCTTTGCAATCAGGAACTCTAGTTCTGGGTAA
TGGTGATGAGTGTATGAGTTTTAAGAAGTAACAGTCTTGC
CATATATGTTTTTAAAAAGTATATTCCTCTTTCATTTGGG
GGTGTGTCTTTCACATTTAGTTGAAATTCTAATTCTGCTA
CACATTTAAGATCAGTATGACACACACATGCACACACTCA
TGCAACACACGCACATTATTTAAGCACGTTGCTTTCCAAG
TTTATCTCTGCTGGTATAATAAATGTCACCATTTGTTTGG
TTTAAAATAGCTTCTTCCTGAAAAGTATTTTAATTATACA
AATCCTAAAGATATATTAAAGTCTCTCAGAAAAAAATTTG
TCACCAATTACAAAAAATAGACTACGCAGTTGCTGTTTAC
ATACATTATAAATTAATATTGCATTGAAATTTATTGTAAC
ATTGGCATTTCTAAGTTTTCTACAAAATTCAATGTCAAAC
AAAATTATTCTTTAAAGAAATAAAAGAGACCTCATAAACT
AGACACATTATCTTACATTTAAGTAGCAATTTTTCAAAGC
ACTCGGTCTCTGAGAGGCACTTTCTTAGCCAAGTTCACAC
AGCAGACCTGCAATTCAAACTCAGAAATTCCAACTTTACA
CCCAGTGTTTTTCATATGCAATATATTCCTATTTTGAATT
ATTCGTGAAGTATTTAAAGCTTTCAGATGCTAGAAGACTT
TGTCTATTATATGCTATACTTTTCAACATCATATATAAGT
TTTGGTGTATCATGCACTGATACTCTTAATCTGCTTTCCA
AATGCTGCATTTGTTTCTCATACCACCTTAGGAAGCCACG
TAGAAACAGGAGTACTTAAAATTGTATGTCAAAAATATCA
ACGACAGGCCAGGCATGTGGGACTCACGCCTCTAATCCCA
GCATTTTGAGAGGCCAAGGTGGGCAGATCACTTGAGGTCA
GGAGTTTGAGACCACCCTGGCCAACATGATGAAACCCCAT
CTCTACTAAAAATACAAATATTAGCCAGGTGTGGTGGCAT
GCACCTGTAATCCCAGCTACTCAGGAGGCTGAGGCAGGAG
AATCGCTTGAACCCAGGAGGCAGGGGGTGCAGTGAGCTGA
GATTGAGCCACTGCACTCCAACCTAGGCAACAGAGTGAGA
CTCTGTCTCAAATTAAAAAAAAAGAAAAAATTCAGTCATA
AACTGAAACATGATTACAGCATACAGTGTGAAAGATTCCT
GTCATTAATATGTAGAGAACTCATTTAACAAGGAGGTGGG
AGGGATAGCATTAGGAGATATACCTAATGTAAATGACGAG
TTAATGGGTGCAGCACACCAACATGGCACATGTATACATA
TGTAACAAACCTGCACATTGTGCACATGTACCCTAGAACT
TAAAGTATAATTAAAAAAAAAAACACTCAACAGAAATATG
GGTAAAGGTTATTCATGAAAATTTTTTCAGATGATAAGCA
AATCATCAATGATCATAAGATTGAAAACTTTATCCTCACT
TGTAACCAAAATAATGCAAATTGAAAAGCTAGATAATAAT
TTCTTACCTATAGTTTGAAAAAATGTTAAAAGAATACTAG
GAGTTGATGAGGACATATTTATGAAATTGCTGTTTTAAAG
TAAAAGTTCATACAAGTTTACTAGAAAAAAATTTTGCAAT
TTATAAAAATTTTGGAAGTTGTATGTCTTTGACCCAAAAG
TTCTACTTCAAAGAATCCAGTCGAAGATAATCAGATATGT
TTACTCACATACACATGTATACACACACAGAAATATGTGG
ACAAACATGAGAAATAGCCTAAAATATTTAGAAATAACTT
ATTGATTAAATGTATTCTGGTAGAACCTTGATGATAAAAA
GTTATGCCCACTTGGTTATAACGAACTATTCTATTTGTAT
AATGCCAAATTTGATTTGATAATGTTTGTTTAGAATATTT
GCATCCATACTTAACATTTGAGATTGGCCTATAATTTTCT
CCTCTCTTTTTTTTTTTTTTTTTTTGATTTTGCTATTAGG
TCACACTTGCTCCAAAAAATGAGTTAAACTGTTTTGCACA
TTGTTTTTCTTCTATGGAAAAGTTTTTGTTAAATTGGAAT
TATTTTTTATTTGACTGTTTGATATAAATCTCCAGAAAGC
AAACTGAATATAAAAATGTCATTTTTAGATTTTGACTATT
GATGAGTTTTAGTATTGGGTTTCTACTTCTTCATGAGTCA
ATTTTGATATTTTTTAAAGGAATGGGCCCATCTCATCTAA
ATTTATTAACTGTTCACAATATCTTATTTGTTTAAAATGT
CTGCAGCATCTTTTCATTTTTTAATTTGTTATTTGTTCTT
TAACTCTTTTTCTTGATCAATTATCAAAAGATTTGTAAAA
TTTATTACAACTTTCATGGGGCAATGTGACTACTTTCATC
CTTTTTATGTTTATTTTCTCCTCTGTTAATTCTGAATCTT
ATCTTTATTATTTCCTTTATTTTATTTTTATGTTTTTTGT
AATTTGTTGATGTGAATATAAAAGAATAGATGAGCTAATC
ACAGATAATTATTAAGATGAATATGAAAGACAACTATCAT
TGTCTTTTATTGCTAATATGTGCATTCAAAGATGTAAATT
TCCCTCAAAATACTGCTTTATCTATATTCCACAAGTTTTA
ATTTGTAATTTTGTATTATCATTCAATTTAGTCGTTTGTA
TATTTTCCATTGTCTTTTCTTCTTTGACTCTTAGTTTATT
GAGAAGTTAACTTCCAAATGCATGGAGATTCTATAGTCAT
CATTGATATTTGCAAATATATGAAGATTTTCATTTACATT
TTGGAAAATATATGGCATTATTGCTAATATTTCCAAATAT
ATTTCTAAATATACAGAGTTTCTATAACTATCATTTGTTT
TTGATAATAAGAAAATATGATTAATATTAGGTCAGAGGAC
ATAAGTTAGTATTTCAAATTGTTAGAAACTCGTTTTATGG
CCCATAGTAAAGTAACCTTTTTGTAGCTGTTTTATGTGTA
CTTGAAAAGCATGTATTATTCTGCAGTTGTTGTGCATAGT
ATTCCATATTTCTACATCAGGTAACTTTTAACTTTATCAT
TAACATTTTCTATATCCTTACTGATTCTCTGTTTTCCCTC
TTGGCTTTACCATTTACTGAAAGGGGTGTTTTGAAATCTC
CCACCATGGTTCTGAAATTTTCACTTTCTCCTTGTAGTTC
TGGCAGTATTGTCTTATCTATTCTGAGGTTATAATTTTAC
TTGCAGGAAAATTAAACATTATTTTTCTGGTGAGTTCAAC
CAGAAAATGTATTGTGATCATTATAAAATGAACTTATTTA
ATTTCTAGCTATACTTTTGCTTAAAATAGTATTTGACATG
ATATTGATATAGCTACATGAGCTTTCTTTTGCTTGTTGTT
TGCATGATATACAATTGACTAGAAAAGATTTGTAAGATAT
ACATTTAAGAGTTATTTAGTTTATTTAAAAATAACTTCTG
AGCCAAGCACAGTGGCTCACGCTTGTAATTCTAACACTTT
AGGAGGCCAAGGCAGGAGGATTGCTTCAGCCCGGGAGTTG
GAGACCAGCCTGGGCAACACAGTGAGACTCCACCTCTACA
AACATTTTTCTTTAATTAACTGAGCATGGTAGCTGCAGTT
CCAGTTACTCGGGAAGCTGAGGTGGGAGGATTGCTTGAGC
AGGAGGTCAAAGCTTTTGTGATTGTGCCACTGCACTCCAG
CCTATCTGACAGAATAAGACCTTGTCTCTAAAATAAATAA
AAATAAAATAAACACTTCTGAAATGTTGACAAAAGTACAA
TTTTTCCTTTTGTCATGGAACAACATTCATGATACATTAT
TGAACCAACAGGTTACGAAATACAATAAATAGCATACTCT
CATGTGTGAGAGGGCGAGTGAATGTATGTAGGGGCATATA
TGCTCATAATGAGAACACATGTTAGTGTAAAGATACACAC
TCAGCTGTTTTCAGTAGTTCATCCTAGGTACTTTTCTGTA
CTTTCTAATTCTCTAAAATGAGATTCTACTTTTTGTTTTA
AAAAATGTGTTTTTAAAAAAATTAAGCAATGTGGAACAGT
ATCAAATGCATAAAGAGAAACTAAGTATTTTTCGGAACTG
GAAAGAATCATTGACTTTGGCAATAGTAATGTCTTTGACA
TTTTAATAAGAATAGTTTTCATGGAAGGTTTGAAGCTGAG
GTCAGCTTCAGAGTAGGAAAAACCAATATTTTTAAAGCTG
TGAAGGATATGAAAGAGATAAGTGTGAATGATATGTGAAT
GAAAAAGAAAGTTCAAATTTTATTTTTGCTTAGTTTGAGA
GAAACACTAAAATGTTTCTAGACAAAGTGGAAAAAAGGAA
ATGAAAACAGAAAGGTCAGTTTATTGAATACAGAAAAGGA
AGGCTTCAAGAGCACAGGCAGTGAGTTGGTCTCCTAATGA
GCAGAAACTGCACAGAAAAAAGTAAGGCTTAAATTCTGCA
AGTTCCTTTCAAACTATAAAATAAGAAGACCAGTAGGCTA
TGTTTATAGATAAGAGGCAGACAAAACTGGTTCCAACTTG
CTAATTTTTTTTCTGAAAACAAAAGCAAGGTCTCCCCAAG
ACATGAGCTTATTAATGAAATTAGAGAAATCTAGACTATA
TTTTGTTTTCTTATCTGAGTAATAGAACCAGTTCAGTTGT
TGTTTGTAACTAGACGCAGGGTCACTAATTCTAAAATATA
AAGTGTGGATGCTTTCTTTCAGCCTAGCCTAAAATGGAAA
TGAGCATTAATTGTTACATGTGCATTTTATGTAAGTTCCC
TTAATTTGCACCCAAAAGCAGCCATTAAAAAACAATTCAT
AATAATATTTAGCTGATTTCTGTGTGCTTTTGTTATAAAG
AAGTTGCAACTAAAGACATGAAACTTTGTGAAGAGAAACA
AAGGGAAGGGAAGATATAAAAATATTTCCTATTCAGTAAT
AGGTATAAATACTATCTGCGTTTTTATATATGATTTATAC
TACATATGTATATGTTTTATATATTTCATGTATAATGACT
CTAAGCTTATAAGGAGAATTTATTTACCAAAGCTCACAAG
CTAGTAAGTACAAGTGCTCGAATTTTGCTATGGAATCTAT
ACAGTTCCAACTCTGCCAGTCTGGCTACTAGCCTGATTTT
CCAATGAATAAAACTAGTTGCTGATTTTAGAGCTCAGTCT
TTTAGAATCGTGAAGCCAGCTGATAAATATTTATGGAAAA
TGGGTAAAGAAAAATGGCAAACTAAGAGATGTATTTGTTT
TTCAGTAAAGAAAGCAGGCCTGTCTCCTCAGGTTTGCCGC
ATACTTTTAATGGGACCTTGAGCAACTCATAACCTTCTCC
AGACCTCAGTTTTCTCATCTAAAAAATGAGGGACTTTAAC
CAAATGACTTCTAAGATTCCTTTCTAGTTCCTAAATGCAG
AGTCTTACCACAGCTACTTTCTGCATTGAAGGCGCAGCCT
GTTTCCAGCACTTTATGTAGTTCTTAAGATTCCTCAAGAT
AGAGGGCTTACCCACAGCATCTAGAAAGCAAAACAGGGCA
AGATGCAGCCTGACAGGTCAGAGTTCTGGCTGCAACCAGT
CTTAAGCAAAACGTACCTGACAACCAATCCAAGTTAGGAA
CCACATTTATTAGTGTGGGTTCCTTTTTTGTGCAAATGAT
TTTTTCACTGCATAACCCTATCCTGTTTTGGGGTATGCAT
TCTGTTGAAATTATCTTATGAGATTGTAATGTAGATAACA
TAATTTTTAATTTGTACGGCAGTTGTGAGATATATTTTAC
AGTAAATTTTCCATTCTAAAACATAGTAAGAAGCTTTAAA
GAAAGCGCATATTGTGTGCAGCAGGTATGAGATATACATT
ACAGTACATTTTCCATTCTAAAACACAGTAAGAAGCTTTA
AAGAAAGCACATATTGTGGACTTCAGATGAGCATATGCAC
ATACATTGAATCATAGACATTGTATCAGAACCTGGCAATG
GATCATCCAGTCCACACTTCTCCCATGTCAAGGGAACCGA
CTCATACTCACACACCAGAGCACTTCCAGATGACTGGCAG
CACAAGAAGCCTTCCTCCAGAATCTCTAACTGTGACCTGC
TGTGGGGGCCTGCCTCTCACTGCAGGGAAGGCAAAGCAGG
AAGAAATTACACAAAAGAGCAAGGGCTGTAAGGAGAGCAT
CCCTTCTTCCAAGTCAGCAGCAGGTCCAAAGAGTGTTTTA
AAAGTGCCCAGGACATTGTGAGAGTACAATCAACTCCCTA
TACCAAGACAGTTTCGTTGTACTGATTCTCCTAAGATGAA
ATCTTTCCATCCTTTTTTCCAAATATGCTGCCCAAATAGT
TCCCTTAAATATTTTTAGTTCCAGTTTCACTGTACTCTAA
TAATAATGTAATATTCAACCGCTATATTTTCTATTGATAC
TGAATAATGTAATGAATGGTTTTCAAGTAAGAAGATCTTG
TGGATGGAGTCTATATCAGGCCCTATGTTACACAAATGAG
CAAAATTGTGTCTTTTCTTCATTCTTAAGTTTGGCTTAGC
TATTGCTACATGTGATAAATCGATGACATGTTTGGTTGTT
TAATTTTACAAATTCATGTAATAAACTCTGATAGGACAGA
AAAAGAATGCAAATTGTATAGTCTATCCTGATGTTTTTTA
AGATGTAAAGATTAGATAACTCATATCTTGAAGTGTAGTC
AGGTACACTGTGGATAATTATAGCAAGATGCAGCATTCTT
TGAATGGCCGAAAATTGTAATTCTCCCCATGTACTAGAGT
GAGGCAAGTAGGAAGTCTACCCTGGTAGGTAAAAAAACAA
AACAAAACTAAACTAAACTAAAATAGATGGCAAAAGAAAA
ATAGGAGATAGTTCAAAGTTAAGCAGTAAAAAGACAGAAT
CAACTGTGTAAGAAAGGGCTGTTATTCCCATGTCTGATGT
AGCACACAGAACTAGATACCTACAGGATGAGGTGTAACTT
GGAAGTTCAGCAAGGAAGACTCATGCGCTACATTCATTTT
GTCAGATTCAGGCAGAGGGAAGTGGTGCGTACCCAGAGAG
CGAAACTGGTAGGACCAAAGGAAGTTCTCAGCCACAAAGT
GACTTCAGCACTTGGCAGTTGTCAGAATTTGGAAATGCAG
TGGGGCTGGATCACAGCAGAAGACTATTACAGAGAATAGG
AACAAGGACAAGAGTAATGCCAGCAGAAAGCGATAGATGA
GTAGGCTATTTCTTTTGTCGCTTCTGCTGACAACCAGGAT
GAAATGAGGGTCTAGGTAGTTTCAACTCTATGCAGAAGAG
ATCTGGCAAACTAGAAAACAAAGAGAGCAAAATGGAGGCA
CAGAAAGCTAAAGAACAAGTTATCAAGTTAAATAAAATGA
CAAAAGAAATAACCTGTGCCCAGACTCCATCTCTAATAAT
TTTTTTTAACATCTCCAAGCTTTCACTTGATTTATAAATA
AAATGTTTTACTTTGGAAGGTAACTGTCCCTTTTATTATT
CTAACTAACAATATCAAATTTGATGAAGATTTTTTTCTGC
ATATTTACTGTTTAAAAAAGCAACAGTTTGAGGATTGGTT
TTAGCTACATATGGCCTGAAAAGCAACAATAATTCATTTA
GAATAAAGCAAAATGAATTATACCTATCTTCCAATTTAAT
ACTCTACAAGAGAAGTACAGTGGTTTTACACAATTCATTT
GTGAACGTAGAGAAGTATATCTGTTCAATTTTGGCTAGAC
TAGCAGTAAGCTACTTGCTCTTTATATGTTTTATTCTGCT
GATTTATTCAAGAAAAACTTACCAAGAGCTTACTATGAGC
TGGATGCTTGGGGTACAGTAGTGAGCAAAACAAACACTCC
TGCTGTCATGCAACTTTCATTTGAATAGGAAAAGATGGTC
AATGACCATAGATATAACAAGTATTTATTTAGTATGTAGA
AGATGTAGGAGTGAAAAGTTGTGCTAACCTTTCCATGGCT
GACACACCTATAACAAGAGACACTTTAACATTTATTTAAT
CAACATTTATGTGTCATGAGATCCTTTAGAATGAAGACCC
AAGGAGATATATATATATATATACACACACATATACACAC
ACACACACACACACACACATATACACACACACATATTTTT
TTTGAGACAGAGTTTTGTTCTTGTTGCCCAGGTTGGAGTG
CAACGGCTCAGTCTCAGCTCACCGCAACCTCTGCCTCCCA
GATTCAAGCAATTCTCCTGACTCAACCTCCCTAGTAGCTG
GGATTACAGGCATGCACCACCACGTCTGGCTAATTTTGTA
TTTTTAGTAGGGACAGGGTTTCTCCATGTTGGTCAGGCTG
GTCTTGAACTCCAGACCTCAGGTGATCCACCCACCTCAGC
CTCCCAAAGTGCTGGGATTATAGGCCTGAACCACTAAGCC
TGGCCAAGGATACATTTTTATGTGTTGGTTCAATGAAGAA
GGGAGGACCTTGTAAAAATTTGGACAGAAAAGGATATGGT
CTAATACTAGTAGATTGGGTAGAGAAACCCAGCAAGGCTT
ATCTGTTCAGATTCTTTTGGGCCTATTTGTTGCAGCATCT
CTTCCTCCCAGCTATGGGTAAGACCTCTTTGAAATAAGGG
TCTTATGACCTCCTATCTGACATGGTAGGTCAGCAAACTT
TTTTATGGCCAATTTCTACACAGAAAGGTAGAGAAAGATC
ACACAATAATTTCAGTTTTTATAGCTTGCTTTGGGGAAAA
GAGGTTCTCATTTCTACCCTGCCTTGGGGAAGAAGAATTT
GGGTTTCTATGACTCACGCTGGGGGAAAATGAGGGGCCAG
AGACAGATGGTCAGGAAAAGATCAGAGAGAGCTTTGTTCT
GACGCTGTTTCTGAAGTCTTCTGATGGTCTTTAGTTAAAA
GACCTCAACAAGCCAAAGTATGTCACTTTATCTTTTTGGG
GGATCAGAAAATGATATGCCAAAACATGTCATATCATTTT
CTGAGCCCCAACAAAGATAATTAGTGCTATAGGAAAAAAA
AAATAGAACTGAATGGGGTAAGGGTGATCATAAGTGTGAT
GTGGGGAGTAGGTAATTTTTAAGGGAATCCCCAGAGTAAT
CTCAAGTAAACTCAATGATAAAAATTGAGCCAAGGTTTAA
AAGAGGTAAGGGAGTTAGCCAGTAGACATCTAAGGTGGCA
GGTGTGGTTTGTTCAAGGAACAGAAAGGAGGCCAGTGTGA
CTGGAGTGGAGAGAGCAGAGAAAAGGGAGAGAGGAAGAAT
AATAGAAAAGAAGATCTAATTTCAAAAGTAATGCACACAA
TGAAAATGTAATTTACATTGACCTAAATCTCTGGAAGAAT
CACTCTCTAAAAGCAATCATTGCACCTAAATAGACATGTA
TTATGGAAAGTAATACTTCAGATCAACATAGCATTTGCTG
AAATCTTAAATTTACGTGTTAAGTTGGAAAGCTACTTGGG
AAAGGGGGAAGAGGAAGTTCATTCGATCATCATAAGTAGC
TTAACAGAGCTGAAAATATTTTGATCTATCTACCAATCAT
CTCTCTGTTATGAGATGAATAGTTATGTCTCCCCAAAATT
CATATGGTAAGACCCTAACCCCCAATGTGATGGTATTTGG
AGGTGGAACATGTGGGAGATAATTAAGTCTAGAGTAGGAC
AGGAAAGTGGGACCCTGATGATGAGATTTGTACCCTCATA
AAGACAGAAGGAGACAGAGAGCTTTCTCTGCCTGTACACA
AAGAAGAGGTCATGAGAGCTCACAGCGTGGTGGTGGCCAT
CTGTCCATCTGTGCACCAGGAGGCAAGCCCTCACTAAGAA
ACAAATCTGTGATTACCTTGATCTTGGATGTTCCACCCTC
CAGAATTGTGAGAAATAAATGTCTATTGATTAAGCCACAT
ATCGTAAGAGATTCCCTTATAGCAGCCCAAGTGGACTAAG
GCATTACTGTCTATTTCCTTCTAATATTCCAAAGCAGCAG
ATATCTATCTGTTCACCTACCCGTCACATTGGAAGAGATT
GTAAAAGAACAAAGATGCTAGATCTGCAACATTTTAAATG
AAACTGGGATGCACTAATCTGCATCTATTTGATGCCTCAA
AGACTCAAATAGCAATTTCAAGAATAGAAAAATAGAAAAG
TATCATTCCCTAGAAGCAAAGATACACCTACTCGTGCTTG
AGCAAGTAGCTATGTCTGCTAATGCCTGTTTAGAGGTTAG
GTGGTTTCCTTCTGTTGTTTCTTTTTGCTTGGAGCAAGCA
TAATAAGTTTAAATTAAATTTAATAAATGTCAACAATAAA
AATAATGAATGTATCTGGAAACATTAGTGTTTATTTAAAC
ACACAGGTGCTGACTTGCCAATTTAAAGAACACAACAACA
AAATTAACCAGACTTAACTACATTGAGAATTCAACATTGG
AAAAAAAATCATGAGGATCTCCCCTAATGGAAAGGAATTT
TTAATTAATGACTTTACAGAGAATTTACCAGGCATTAGCT
CATGCATTCTCCATCACAATTCTATGAGGTGGGTACTATT
GTTGTCCCAATTTTAATAGAGGAGGAAACTACAGCACAGA
GAATTTAGGTAGCTTGCCCAAGATCACACAGGCAATGCAA
AGACTGGGATACAAATTCTACTGTCATGGGTCCAGAGGTG
GGCTCTGCAGCCTCGATAACAGGTATTGTGTGATTACTAT
GCAACTTGCACTATACTAAGTACCTTTTCATATATTATAC
TCTAATCCTTTCCACAAACTCTGAAACTCTAAAGTATCTA
AAGATCTAAAGTAGGTACCGTTATTATATCTCTTTTTATA
TATGTATTTTTTTTTCTTTGAGATGGAGTCTCGCCCAGGC
TGGAGTGCAGTGGTGCAATCTCGGTTTACTGCAACCTCTA
CCCTCCCTGGGTTCAAGCGATTCTCCAGCCTCAGGCTCCC
AAGTAGCTGGGATTGCAGGCATGCACCACCACATCTGTCT
AATTTTTATATTTTTAGTAGAGACACGGTTTCACCATGTT
GGCCAAGCTGATCTCCAACTCCTGACCTCCAGTGATCCAC
CCGCCTCAGCCTCCCAAAGTGCTGGGATTACAGGCATGAG
CCACCGCGCCAGCCAATTATATCCATTTTTAAGGATGCAT
TAATATCTTACAGCACTTCAGCTAAGAAATTAGTAAACTT
CAACTTGATCCTAGGCAGTCTGACTTCAGCACTTACCCTT
GTTGCCACAACCGTATGCTGCCTCCTTACCATATTCTATC
TTTTCTTGAACACAATTGCTTTTGCTACAAGGAGAACTGT
ACTAAAAGCTATGTGAAACAGTGATATGGATATGGGATTT
TATTAACAAATAGATATTAGCAAAAAATAAATTACTAACT
TTGAGTTTGGGGAGAATAACAGTGGGAAAATGCTTTGGGA
AAATGCCAGTTTCATCCCTATCTAACTTATGGAATCATAA
GGAAAAAAGGCATTAAGTCATGTAAAACCATTTTATAATC
TCTAATATACTCAATTACAGTTATCTACTGAGCTAAATTC
TAGTAATAATATCCACTTTTTACAAGACAATTTTGAGAAT
CAAAGTAATTAATGTATGCAAAAGAACCTTGCAAACTGAG
TTACAGAGAGCTACAGAATGGCAAGGACACGAAGCTTTCC
TGTAGAATCAAACACTGGACATAATGTAGGCTACTTATGA
TGCCACAACCAGATAAGGTAGGTTATCAAGCACTAAGTCA
AGAAAATGAAGGATCAATCTTTCCCTCTGCTTAGAGACTT
AGATATCATGAGATAGCTTTTAGAACAATGAAAGACACAC
CAGACTGCTCCAGGATAAGAACTCTCTAGGTTAGAGATTG
TTAACAATATGTTCACAGTAGAATAAAATGTCATAATACT
CTTTGGCCATTTATAGATTTGTTGAATAATTGTAGAGTAC
TCACTCTGCTTAGATGGTGTAAGATTTCACATTAGATCTG
TAGGACATATAAAGTAGTTGAAAATTTACTGTAGTTCTTG
CCATTGTAGAAAGAAGATATAGAAAAACAGCTGAATACTA
TATTGCAACATAAAAATGGGAAACACCACTGAGGATTAGG
AGAAAGAAAAGTTCTCTCGAAGAGAGACCAAATAAGACAA
AGGTCAAAACTTGATAATTGGCTGCAGTCCTGATATTCAT
GTATTTCTTTTTCCAGGCCTTTTCTGAGCTAACTTCATGA
TTCCTTCTGGAGTCCATAAGATGAAATCCTGTTAGCCATA
GCTAGTGTCATTTACAATCAAAAGATTCTAACAGTAGTAG
GAAGAAACAGGGGATAGGAAGACAAGTCAGGAGGCTATTG
AGTATTTCAAGATGATGACAGCCTAGACAAATACGGATAT
ATTGGGAAGGAAAAGAAGCTGGATTAGTCAATAATATCTG
AGGCAGAATTGATAACTCTTACTGGTTGATTTGACAGGAC
AATATGGCAGAGATAACTGCTATATGTTCACTAAGCTGTT
ACATTCTTTTGAGTATGCTGATAGACCAAATTATTCAGCT
CCATAGGTGCAGGTGGAGTCATTTGATTAATTATCACTTG
AAATGTGAGTGAAAGTTATGTGTCACTCCCTGTCTATGGC
AACTAAGAGCACGTATACTTTCATTCTTGCTCCTGTCTAC
AAAGTTGGAAGAAAGGGCTCCAAGATGGCAGTGTTCTAAG
ATAGATGAAGCTTGAATCCTGAGCCACCAATCTGTGGTTT
GTGCCTTTTATTGTGAAATCATCTTCAGAAGGGATTTTTT
TTTTTTTTTTAAGGAGTCTGACATACTCCAAGTGTTTTAA
ATGTTGCAATCTTTTCCTGATTGATTGTTCTAGAACCAGT
TTTTACTTGTTTTATACAGCTAAGGTTTTACTGCACAATT
TGTGTTCCATAAATATGAAGGCACAGCCTTCAAGTATTGA
TTTCCCATGTTTGTTTGTTTTTTCTCCATTCAGGGCTTTA
TCTCTCCCTCATTGAGGAATTGGACTTTTTGATGGTCTGC
TTATCTGCGGGCATCTCAATTTTAACTGCTTACCTTCTGC
ATGCCCAAGCCATGTCTGCTTTCTTCACATAGACATGAAA
ACCACAACCACTTAGACATTAAAGCAAATATTCAGGCTCA
AGAGCGTCTGAAGCCAGAGGGAGGAGGCATACACTTGTTA
CTACCAACTTTAACTGCCCTCTTCATTTCTGGCACTTTTT
AAAAAATCATTTTGAGCACAGTTGTGCACGTATGTACATA
CATGTCCATATGCATATAAGTATATGTGAATGTATTTTTA
TATTCTATTACAAATTTATTATTATGTTTAATGTTTGTGG
CAATGGGAAAGGCTCCCTATTAGACTAGTCTGCTACGTCA
TCAGAAACAGAAGTACAGGAAATCTCTTTTGGCCATGTTT
GCTTGAGGGGTCTATCGGAATATGGAAATGCTCAATAGTT
CAGTGAGCTAAACTATATGGGTCTGAAGTTTGGAAGACAG
GCCTGGAATGAATACACAGATTTAGTATAAATAGAATGTG
CTCATCTGGATTGACCAATAAAAGTAAGAAAGGAAGAGGA
TAAAGATAGTGGGACTCCAAGGAAAATACGAGTGAGCAGA
AAAATCAATAATAATTAAGGGAAAGTTAGAATAAATAAGA
GTGTGAAAGAGTAATAGGAGAAATCGTTTGTAACCAGTAA
ATCAGTTTCAAGTACAAAGTAAACTCTCCAACTTACAGCA
AAGACTTAAATGAGAAATCAGAAATAATGTGGGCTTGGGC
AGAAGGAGGTTTTTGGCAGTGGGAATAAATTTACTAAGGA
AGATAATTCAAATATCTTGGGTCATATCTGATTTCCATGA
CTTTCTGACAGCTACCATATGGGCTTGTGTTATTGCCAAG
TGGCATTCTATTGTCGTGTGAGCATACTATTTGCTCCAGT
CTAATAGAACAGAGAATGACCTCATAAATTATAAGTGGTT
GCTAGATTTTCTGTTTTTTGTTTTGTTTTGTTTTGTTTTG
TTTCATCAGCCAGGCTCTCTTTCCCTCTTATTCTTGGTTA
TCTCCTTTGAGAACTTGAGATCAATCTGAGAATGAGCAGT
AGCTACTGCTGCCCTAAGGACAGACCATCCTGCAATCCTT
AGTCCATTGGAATGTTCTATTTTGTCAGCGACTATTTCTC
CCGCCATTCCTGGATGGGCCCGAATACAGACATCGCTTCA
GTTTTACCATTTCAAGGACAGTGAGGGTCAAGAAGTAGAG
ATGATATCAGAAGTACTAGGTACTGCTGGGAGCACAAAGA
ATTTTGAGATGAATTACCTACATATATTAATAAAAAGGTT
CTCAGTTATGTTACTGAACAGTTTCAACTGGAAGACAGGT
GGAAAACAGACTGTGACATATGGAAGAATAAAAAAGAAGT
TGAGGAAATATAGAAGACAGAAAAATGTGGCCATCTAAAT
AAGTCTGACTGAGAAAAAGAAAAGAGAAATACACTTGTGA
CCAGAGGAGGAGACAGGGCCAAGGGTTTTTTTGATTTGGT
TTGGTTTTTCATCTTGATGATTGGTTCATTTGAACATGTC
AGCAATTAAGGGGTAAGAGTCAAAAAATAGGAAAATACAG
AGGAAAGGGGGACAGGCTGACAGAAAAGAATGCAAAGAGA
GATGAAGAAGGATAAGAGTACAACTTTGAGAGAGCCCCAG
AATATTATTTGGTCAACCTCCTCTTCTTCCAGGAAAAACA
AACCAAACTCCTGTTATAATAATAGATTTCAAAGCTACTT
TGCTAAATAGTCAGCTGGTTTTAATCTCTTAACTAACAGA
TTTTCCTAAATTTCCCTTTGACATTATTTTCATAATGAAT
AGGTCAGTTAATAATACGATTTTGAGTTGTATTAGCAGAA
ACCCCCCAAATTTCCTGTTTTGAAGGATTTACTTTACAAT
CCTAAATTCCTGACCACTTTTCTCGTATCTGATATGTCCC
TCTTGTGTAAAAATGTTGTTTAAAGGTAGGTCACAATTCA
AAATTAGATAAATTAGCTTAAAGGAAGAATAAGGGATTAA
TTTATGCTATGTATATAGTATCAGTCCTGAAGATGAAACA
GAATTTAGGCTAAATGTTAAGTAAACTGGATTTATCTTTA
AAAAGCACTTTGAATTAATAGAAACAATGCTATTTCCAAG
AATTGAGATGTTAAAATGTCAAGCTAATTCTCAATTTTTT
TTTACACAATTGAGTCAAGACTCTAAAAGGGTAAATTAAT
CATGCATTTAAAGCACATTTGTTTCTAGAAGACATGGGAA
AATTTACATTGGTATATGGGAGATTCTGATGCTTGGGTGC
ATTAAAATATTTCCAAAAAAAAATGTAAATATCTAACCAT
TTATTTACATTTATTCCAGTGCTGCTGCCAAAATCCCATC
ATACCCAAAGCTACATCTTCCTTAATTGAGGAAAGCAATT
AACTTGCTAGTTTATATTAGTACCTAAGACAGGCAACTAC
ATTAGCTAAAAGAGGAGTTGGCTTACCATCTAAAAAGTGT
TTATTTTTATTATGCCAATGAAAAATCTACCTAATTAAAT
ATAGGAAGTGACAATATTTGGTAAGAACTTTTAGGCACTA
TGGAGTGTTAGTTTTATATTGGTATTGCATCCTTATCGCT
TTGCATGTTTTTCGATGTTCTTACTGGATCCTATGTATTT
ACTTAAAATTGTATTGTCAATGTATCTGAAAAGTTCCTCA
GGAGCATTTTTCTTTTTTCGAGATGGAGTTTCATTTCATT
TTTGTTGCCCAGGCTGGAGTGCAATGTCGCTGTCTGGGCT
CACTGCAACCTCCACCTTCAGGATTCAAGTGATTCTCCTG
CCTCAGCCTCCTGAGTAGCTGGAATTACAGGTGCCCACCA
CCACATCTGACTTTTTTTTTTTTTTTTTGTATTTTTAGTA
GAGATGGGGTTTCACCACGTTGGCCAGTCTGGTCTCGAGC
TCCTGACCTCAGGTGATCTGCCCACCTTGGCCTCCCAACG
TGCTGGGATTACAGGAGTGAGCCACTATGCCCGGTCAGGA
GCATGTTTTTATATAAGCTATAAAAGGAGAGTTACAGGCT
GCAATATGGAGCACAAGAAAAATATCTGACCCAAACACAA
AAGATAGGTGAGGCTGGGCATGGTGGCTCACACTTGTAAT
CCCAGCACTTTGGGAGGTCAAGGCTGGGGGATCACTTGGG
GTCAGGAGTTTGAGACCAGTCTGACCAACATGGTTAGACC
CTGTCTGTACTAAAAATACAAAAATTAACCTGGTATGGTA
GTGCATGCCTGTAATCCCAGCTACTTGGGAGGCTGAGGCA
GGAGAATCATTTGAACCCAGGAAGCAGAGGTTGCAGTGAG
CCAAGATCGCGCCATTGCACTCCAGACCGGGCGACAGAGC
GAAACTCTATCTCAAAAAAAAAAAAAAGGTATATGACGGC
TTCTAGAGGAAATGATTTCTAAACTGGGATGTGAATGACT
AGCTTGCTCTTTAGAGGAGTTTTGGTAGTGGTTTGATGAC
TTTCGAAGGGGATAGTGAAATTCATAGCACTGGTCATGGC
GATCTGCAATTGAAAACACAGGGGATGCTAGAGCTGACAA
ACTAATGCTCCCTAGTTATGTTGCTGTGTTGTGAATGAGT
TACAGACATGTTTAAATATGATTCTTTTATCTTTGGGGGA
GTAGGTGAGATCTTAGTTCAATTGGCTCTAGACACCACCA
AATTTACTGGTTTACCCCAGTGTGCCATCAGTGTATTCTC
ATTTTCCGTGTATTGTGAAGTAAAAGAGATTCTTGGGAAG
CAGTGCCTTAAAGTAAATAAAGTAGCTGATGTGGCTACAG
CATTGAGTGAAAATTGGTAAGTGAGGAGAAATGAAGATAT
GCAGTTAGGCGTGGAAATATCGTGAAGAACCTTGTTACTC
GTTATAAGTATTTTTGGGAAGCCAACTAATGGATTCAGGC
AGGAAACAGACATGAAAAGATTTGCATTTCTAGAAAACCT
CTCTGGATGCAGTGAGAAAATAGTTTGGAAATAATTCAGC
AAGAAAGACTAGTTAATGTGTTGTTTTCTTTTTTCTTTCT
TTCATTTTCCCTTTTTTTTTCTTTTTTTTTTTTTTTAGAC
ACAGTCTTGCTCTGTCACCCACGCTGGAGTGCAGTGACAC
GATCTCAGCTCACTGCAGCCTTCAACTCCCACGTTCAAGT
GACTCCCCGCCTCAGCCTCTCGAGCAGCTGGGGCTACAGG
TATGCACCATCAGGCCCAGCTAATTTTTGTATTTTTAGTA
GAGATGGGATTTCACGATGTTGGCCAGGCTGGTTTCAAAT
TCCTGACCTCAGGTGATCCACCTGCCTCGACCTCCCAAAG
TGCTAGGATTACAGGTATCAGCCAACACATCTGGTCTACT
GTGTTATTTTCATAAGCCAAAAAAGTAATTGTTATTAGCC
TGACCTTGGGTAATAAGAAAAAGAATAGAGAATGTGAATC
TGTTCCAGAATGTTAAAGAAACAGAAACTACTGAACCTGG
AAATTAAATAAATCCTCCAAAGGAGGGAGAGGTAAAGTTC
AAGGGTGACTTGCAGGTATTTTTTTTAACTAATTAGGTGG
ATGCAATAGTAGTAGTTGATGTTTACGAGTAATGTTTTAA
AAAGCACATATGGCACTAAAGAATTAAATCAACTCATTTA
ATCTTAACAATATTTCTATAAGATAGATTACTAAGCCCAC
TTACAGATGAAATAACTGAGGCCTAAGGGTAAATTATTAG
TAATAAGGGCCTGGATTTTAGTCTAGAAAGATTTGTTTTT
TTCACCACTACTTTGGTGCTATTCTCTGAAATTAGGAACA
CAGAAAATTGAGCTGGTTTTAGTGTAGATCTAATGAGTTC
AATCTTGGACACTGCTATGGACTGAATTACGTTCCCCCCA
AATTCATATATTAAATCCCTAACCCTCCAAAGTGACTGTA
TCCTAAGATAGGGCCTTTATGGAAGTAGTTAAGGTTAAAG
GAGATCATAGGTGTGGGACACTAATTCAATAGGTCTATGG
CCTTATAAGAAGAGAGAGAGAGGGAGTAAGGGGCCAGGGA
GAGGGAGAGAGAGAGAGAGAGTAGAGAGATCTGTCATGTG
AGGACACAATGAGAAGGCAGCCGTCTGCAAGCTAGGAAGG
GAGGCCTCACCTGAACCCAACCTTGCTGACACTGATTTCA
AACTTCTAGCCTCTGTAATTGTGAGAAAATAAATTTCTTT
TGTGCAAGCCACCCAGTCTATGGTATTTTGTTATGGCAGC
CTGAGCAAGCAAAAATAGACATAGACCTGTGGGAACCCCA
AGAAGAACTGCATATGTGAATCAACATTCAGAAGAGGCAC
TGGAATGGAGATATAGATTTAAGAGTCATCAGCACACAGG
TATAAAATTAAGCCTTGGAACCTAATTAGATTGACCAAGA
TCTTATATATAACAAAGACAAGGCTAAAAATAAAGCTCAT
AGAAGCATCAACATTTAAGAAATGAGCACAGGAAGATAAG
CTAGGAAAAAAAGATTGGGTAAGAAGAGTTAGCAAGGAAA
AATGGAGAAATGAAACAAAAGAATATAGAATTACAGCCAC
CAAGAAAAGAAATGTTTACGGATAAAGGAACAGAGGAACA
ACATTAAATATTACAGAGAGCTATAAGGAATAACAATTAT
CCATTGAATTTAATCACAAGAAGTCAGTGTAACCCTTTGT
GAGAATAATAGATGTATAAACATATAGAAAAATAGATATA
TAGAAAAATATAAAGAGTAAAGGAAGGTTGGGAAGTGAGA
GTTGATAACTCATACAAAAGGTTGGCTTTATTGGAGAAGA
TACATGAGAATAAATGTAGGCAAATATGGAGTCAAGGGAA
GTTTTTGATTTTAAGAAAGGAGAGATTTAAGTAAGCTTAA
TGGTCATAGGAAGGAGCAAATATAGAATGAATTTCAGAGA
GTCAGGATCATCAATAGACAGTGTCCTTGAGAGGTCAAGT
GGATAGAAATACAGAGAGTTCAGGTAGAGAGGTTTAGGAG
GAAAGACATTGCTTCTTTTAAGAGAGGAAAGAAGAGAAAA
GTGAGTATGGATACAAGTGAGTCTTTAGATTTAGAGATAG
ATGTTGAGAGGCTCTTTTTCAATGGCTTACATTTTCCCTG
AGAATTAAGTAGGAAGGTATTCTAAGAATAAGAGGGAAGT
TGAGGAGGCATTGGACAGAAGCTTACTTTGTAAAAACGCT
AAGATAATAGCTCTGGAGAAGGAGAGAGTGAGCAGATCAG
GAAATATGAAGAAATTCCGGGCAGAATTACAGGCTACTGC
TGTGGTTAGAGATTTAAAATCAAAACAAATAAACATGGGG
TAGCCCCATCAGGGAGGTCACAACATTTTCTCCAGTGGCA
CTTAACTACAATCTATCACTTTATAAGTGATAGAAACGTT
GGATTCAGCATGTCTCAGGTTTTGCAGTTTATTTGTGACA
ATATTTTAGAATCTAGATTATTTGTGAGAGGAGAACAACA
TCTGGAAAGGAAGGTTGAAATTACTGAAAAACTGATAAGT
AAGAATGAAGGAAAAGGATTCTGGAATTACAAGTTCCTTT
GAGGTAAGGCAGGATGTAACCGACAAAGACATTATGGCCA
GAGAGTGGAATGACTGAGTTTAAGATGTCATGTACTGCAG
TTCTAGATGGTGACAAGCTCCAGAGTGTGGTCACTGGGAA
TGGAAATAAGAGATTTTCACAAAAGAAATAAGGAAGTGAA
AGAGTTTACAAATAGGTGAAGCCCTTTTAACAAGTAGTCA
TAATGTAATCTGAAGCTCTCACATCAACCTTATCCTGTTC
CAGTTCAAGCATGCATATTACAGAGAGAAAGAAATCATTG
TGTTCTACTCAGTAGGAGGTAGCCTCAAAAGAAAATTTCA
AAATCAGGACACCTGGACCCACACCCTTGACAAACCACTG
GTGTTATATATAGTTTCCATGTCCTTAGCACTTTTAACTC
CTGCCAAACACAGCCTTTCCTCAGCAGTGAGATAACTTTT
CACCTGTAGTCAAGGAATACTGTGGAGAAGAAAACTCAAT
AAAATTTCTGCAGCCTTTTTTCCACCACCATCTCAACTAA
GAGCCCAATGTGTTGACACCCCAGTGGCAATATATAGATC
AATGAAAGCACTAATGCCTATGCACTTTTTCCCTGTTGTT
AAAAAAATTATCTTCTGACAGTTTTGTAACAATATTTCCA
AAGCTTCTTCTTGTATATGTGTGTCATATCATTCAACGTA
ATGGAATCATTCCAGTCCATAGGAAAGTTAGAATCAAATT
TCAGAAAATATATGAAGGGAAAACTCATTTTATTACATTT
TATTAAAATCAGAATTGTGAAGCCAGTCTAATGAGTCATT
CTGTTACTAGTTTTAAGAGATAAAAAAGATCATTTTGACT
GGTCTTTTCCATTTCTAAAAAACACTACACCATACTCACT
TTTCCCCAAGCTCCTCCCAGAATATGTATCATTCTTGCCT
TAGAATTCCAAATACTCCCTGTGTCAGACTTAAAGAATAT
CATCACTAGAGTTTCTACAAGCACTATCACTCTTCCTCAT
ATTGAGAGTTTAAGTTTTATGGGCTGTTTGTCATGAGCAG
GTCTCCTAAATACCATTCTCTCTTCTTATATACTGGTCAT
CTGTTCTAAATGTTATTCAAGGTTCCCTTAAGTCTTTTCT
TTTCTTTTTTCTTTTTTTTTTTTTTTGAGACAGGGTCTCG
CTATGTTGCCCAGGCTGGTCTTGAACTCCTGGGCTCAAGT
GATCTGCCTGGCTTGGCCTCCCAAAGTGCTGGGATTACAG
GTGTGAGCCACAATGCCCAGCATCACTTAAGTCTTATCTC
TTTCATAAAGTCTTCTCTGACCATCGTAAGCTGCAGAGAA
TTCTCCCTCTCTCTCCATGAAGTACATATTTGTTGGGCAC
CTAATGAGATGTACTAAGTGTTGGTAATACACTGTTGAAT
AAGATGGCTTACATAAGCAAGTGGCAAAGAACATAGTTTA
AAAATATGTACTTTGTAAATCAGATTTTTTTAAGAAGATT
CATGATGGAAGGAAAGAAGTTTAACATTAAATCTCTTTTT
TTCTAGGTCAGGACTTTTGCCTTTATAATATCCCCTAAGC
TTTTACAGATGACCAAACTGTAGCTGGACGAGATTACAGT
TAAGCTAGTCATACAAAGGTCATGTGATAAAGCAGAAATC
AGAAATCATCTGTCTGATTCCAAAGCCACGATTTTGCCAC
TTTGCTGAGGCTGCCTTTATAGAGTACAAAGGAAGGACAA
GTCCGATTACAATAGCAATCATTTATTGAATGAGCCACAT
AAGCATATGGGGCTTATAAACCAGGCACTGCATTACATAC
TTTACATAGGTATTTATTTAATTAGCATAACCAAACTATG
AGGTAGACACTATTACTTTCCCTATTTTATAGATAAAGAA
ACTGAGTAGTGAAAGAATTAAATAGCTTGTCCAGTGCCCT
AAAGCAAGTAAATAACGGGGGCAGTATTTGAACCCATTTT
CTTCTTACTACAGAATTCAAGATCCTAACCATTTTATTTT
TATCAACGCCTAACAGAAGTCTACATTGTAGTCTTGGCTC
CATTATTGTGAGTTGTTTGAACATGCAAAAAATTTCATGA
GTTTCAATGTCTTGGTTTTTCAAATGAGAAAAAATAATGT
CCATCCTGCTTTTTTATAGGAAAGTGTGAGGCTCAAGTGA
CAATTATTTATAAGGTGCTTTACTAGTAGTAGATAACAGA
GATAAAGTTCTGTTTAAACATAGGATACAGGCTAGGAAAT
TCTGAACAGTGGCTTATTATTAAATCAATTACTCAAGGAG
TTACTTTACTTATAAGTTTAGAAAGGGCTACTTATTTTTA
GTGAAAGACATCTTAAAAATTTAATAAAGGATAACAACAT
CTTTATTTTTAATGCATGTTACTTCTGAAAATTCAATGGT
AGATAAAATGGAAAATTGTCTAACCATAAAAATACATTTC
TGATGCCATTATCCTGAGATTTATCCTTGTATGTGGCTGT
CTACTGATTTTTAAGAGAAAGTTGGAAAATTTAGAACAGC
AATGCAACCATGCTCTGATGTTTCAAAGTGCAGTGAGGGT
CTCAGATTAATTAGAAGTAATATACGAACAATCCAGAATA
CGGCAGCAGTGCAGTAGGTGGCTCTGGTAGGGCGCCCAGG
CTGAGATAAGAGTAAAGGGTTTGCTCCACCCAGGGTGAGG
AACCTTCCACTGGGGTGTCCTTTCCATTTGTGTGGAATTC
AGTGCCTTGGGGCACCGTCTTCAGTACCTGGCCAGGGAGG
TGGATGGTACCATAGTAGGACCCTGTTGCTTACTGGGTTT
TTTGCATGCTCACGTCAGAAGCCACCAGGCTCTGTGCTCA
AGCCAGGGATACAGTGGCACAGGCACCCTGGGTTCTCAAC
TCCAAAATTCCACACTCGAAAATGGTTTCTAGAGTAATCT
GGCATTCAGAGTCTTGCTCGCAGTGACTGAGGCATGGGCA
ATGATTTATTGGAAGTTTTTTAGCTCTGGGAAGGTCAGTT
AATATTCATGGGTTAAGGGAACAGGCTGTGGAGGTCAACA
GACCCATTTTACAGATGAGAATCCAAGGAACGGAGAGACT
AAGGTATTTGCAGATCACCCAGGTTAGTTTTGGGAACCAT
TACATGTAGAAGTTGGCAGACGTTGCTGACCCAAGGTGAT
TAGGACTGAGATGGGTGTGGTTTGAGCATAAATTGATCCT
ATGGAGGAATCACCCCCAAGTGTTGATAACTTCTGACTTG
TCTCGTCAACCAAACTGAACTGCAGAGCATATCAGACAGT
TCAGGGAGCCACTGTTCAGGTATTTGAGGAACTGAAGTGC
TGTGGACATACCCACTCGGATGTGACTGACATGTAGGTAG
TAGCACAGGGGAGAGGAGCATTAGTCAGACAGGAGGAGAC
TCTCTGGGTGACTTTGGGTAATTTCCTTTCCCTCTGCAGG
CCTTCATTTCTCTGGTGGTAAATGAAGGGGTTGAACGGGA
GGGCCAGTCCTGAGGTGGGCCACAAAAATGGCTCTAGCCA
TGTCAGTGGAATGGGAGAGGAGACTGGAGGTGAGAAAAGT
CTATGCCAGGAACTGCAGGAGACAAATAGTAAAAACGGGA
AATGACACAAGGATAAGATCTGTATAAAGAGCCCATCATG
TCTGGTCTGAATTTTTCAGCATTCTCAACCAGCGCATGGC
CTTGGGGCAGCTTAGGAAATGTCTGTTGAGTAAGCTTTGG
AATGAAGGCTCTGTCCCTGTCTTCAGGGGCACCACAGTCT
TGCTGAAAGTTCTTTCCTGTTTAGTTTCTGTTGATTATAG
GTGAGGTAAGGGATGATCAGAGAGAGAGACTAGAGTTCGG
ATTGCCCTGATAGCCTGCAGCTTCCAGATACATTCAGATC
TTCTGTTGACCCGTGTCTGCTTAAAACTCATTGCCTTCAG
GATAAAGTACACATTCTTTAGCAGATGAAGACTTTGCATG
ACCTGACTCTCTTCTTCAGACTAGGATTTCTCAACCTCAG
CACTATTGGTAATTTGGGTTGGTAAGTTCGTTGTAAAGGG
CTGTCCCTGGCCCCTACACATGACATGTTAGCAGCACATA
CTCCTCTCCAGTTGTGACAAACCAAAAATATCTTCACACA
CTGCCAAATGTCTCCCAGGGAACAAAATTTCTCTTCCTTG
GAATCCACTGGACTAGAGGAGTGTCAGTCGTTGCAAACCT
CTTTTATTTCCAGCAGTTTGCCTCATCATCTCTTTCCTCC
CAGGTTTTGCCCATGTTTCTCCTCTCTTTACCTGGTGGAT
CCTACTAGTTCTGCAGATGTCAGATGTTCCTTTTCCTGGG
AACCCCTTTTTGAACCTCTCAGACTCATCAGGTGCCACCT
CTGGGCTTCTGCGGCACCCCCACCCCGCCCTGCCAACTCA
TGATTTCCCTACCCCAGCTCTGCTCATTCTGGGTAGTCAC
TGTATGGTGACTGATCTGTCTTTCTCCCCCACGCCAGACT
GAGAGCCCCAGGAGGGCAGAGCCAGGACTGTCTCAGTCAC
CACCCTAATAGTGCTGTCTTCAGCACTGTCAGGCTCAGGG
TCGGGCACACAGCGGGTGCTCTTCACGTGTATAATGAAGG
CACTGTGAAGCATCTTGGGATGAGGTGGGTTTATCTGATA
CTCCTGGTATATTCAGATGACCAGTGAGGATGTGCTAGAA
AGCCTGGATTCCTCTGGCCCCTGCACATCCCTCATGGTTT
CAGCTACCTCCTGGGGCCCGTAGGGGATGTCCCTGGAAAT
TGTGAAATGAGATATGCAGGTCCAAGATCAGAAAGTGTCT
TAGCCATTGCTGTGTTCACAGCTACCACCATCCTCCCCTC
TACCTCCATGAAAACTACCACACAGATCTGGCAGTCCCTG
GGCCCAGACTCATGCCCTACCCTACCTGCCCCTGCTTTAT
CCAGAGGTTCGAACACAGAGCCCACCGTTCTGCCGTTCAT
TCCTTTAACTAAGGTGTTTTGAGCTCCTGCTACACGCTAG
GCTCTGTGCTAATGCTGGGGACACAGCTATGGACAAAACA
GACCCTGCTTTCTTGGAGCCCAGGTTCTAGCTGAAGGTAG
GATAGGGAGGTGGAAGATGGACAGGGACCAACAGTGTACA
AGACAAATAAGAAAATGTACAGCACACATGTAAAAATCCA
CACATGGTGATAAGTGCCACAAAGAGAAACCAAGCTGGGG
AAGAGGATAGGTGGGAAAGTTGCAATTTAGTAGGGTTGTC
TGGAAAGCCTTCTCTCAGGAGGTGACATTTGGATGAAGAC
TTGAAGGGAGAAAGGAAGGGACTCACACTGATGCAGAGAT
GAGTGTTTAAGGTAAAGGGACAGTCAGTACAAAGGCACGG
AGGCAGGAGGTGGCTGAGTGGGTGAGTGAGGGGAGAAGGG
TGAGAGAAAGGAAGCAGGGAAGGGGCCAGATCATGCCAAC
CCTTGGGATCATGGTGAGGACTCTGCCTTTGCTCTCACTG
AAATGGGAACAACCAGAAAGTTACCTGTTTTTTGAGGTGT
AACTTAGATACCTTGACATCCACTCGATGTTAATACAGAG
TTCAATGGCTTTTAGTGCATGTACCAGTTGTGGAGTGCAA
GCACCACCAGTTTCCTCTGAGGACACTCCCATCCCCTCAG
AACATTCCCTCTTTCCCTTTGCAGTCACTTTCCCATTTAA
CCATCAACCGTAACCATCTTCAGCATCAGATAGAAAGTTG
AAGTGCTTTCTATCTCTATAGTTTTGCCTTTTCCAAACAT
TTCTTATTAATGGAATTAGACTCCCCCAAAATATCTTGTC
TAATATAGTTTTTTAGTACTTATCCTCCAGTGGTGAACAC
CAAAAATACACAAAGAGATGGTAACTCAAACTCTCAGCAG
TGTTGTGTCACAGTTTGGTTAGTAAACTGCGGCATAGACA
GGTCAAGTAAGTCACTGTAGTCATAAGATGAGTCAATCAC
AGCAAGAAAAGAAAAACAGAGGATATGATATTGAGACTTC
TATCTCCCATTCTCCATTACTTCTTACTGTTTAAACTTTT
CACCCTATTAAACCTCTCTCCAATGAAAACAGCCTTAGGT
AGGAAATCCCAATGTTTGCAGGTCAACTATGGAAAAGAAT
GCCTTGTATGTTTGTGTTTGATAACATCGTTATAGTTACT
AAAATATCAGCTCATGTTTCTGGAATTCTCTAGGATTCCC
CAATGCAAAGGCAAGTCTATTTGTGCACACAAGCTTCTTG
GTTTAATATTTTCTTTAATGTCAGGTTGCTATGGAATAAT
ATAAATCAGTGAATTTCCTTAATATCCAAGCTAGTCTAAA
TTGGTTTTAAATATGATTAAATGTAAATGAACAACGTTGT
CAGCAATTTTTTCCCCTGTAAGTTGTTTCACGAAAGAAAA
CATAGATGTGACTGTACAAGCACCCTTCAGAGACAAGAAT
AGAATTAAAAATGGTAGAGAGTTAAAAGTGGTCACCTTAG
CAAAGTTGTCTGATTAGACTTTCCACTCTAGTTGTTTACT
TTGTCAACCTTTCTGCTTACGCTGCTAGACTGGGATTCCC
AGGGCAGGAAATTCAGTGACTACTGACTACTGTTGAATGA
ACAGGCCTCATTTCCATATATAACTATAGAAATTCTAAAT
TTGAATCTGTAAGAGGGAAGAAATAAAAGAAAGCAGAAAT
CTCAATCACTTACTTAACCAGTTGATTTATCAATCTTTAC
CCTTCCATTTATATTTTTTTGGTTAGTATGATAACCAAAA
GGGTAGGAAGTTTTGCAAGGTATTACAAGACAAACTTTCA
AATACTAGTGTATAAGGTCTATTTTCAAGCAATTCATAGA
ATGGTCAAAATATATTAATCTCACATTCAGAGGGAGACAG
CACACAGATTAAACTGTCAGGTCCAAACAGAATAGGGTCT
TATGAATGTTCTGTAAAAGCAGGTAGAAATAAACAGGAGC
CGTATTTAAAGAGAATAGTGACATTAATGAACTATACTCT
CCATTAAATTTCAGATGTTGAAGTTATAAAAAAAAATTTA
TATAGAAGTATCTGGTGCCAGTATTGATAGTCCAGAGCTA
TCTTGGTCCACTAGCAGCAGCCACAAGAGAGAATGAGGAT
AGAGTAGAGTTTATTATTAGGGTTACAAGAATTTTTGTGT
TTGAATAAAATGAGATGACCAAAACCAAAGCAAGAACAAA
TTTATGCAAATGTTACATGTTTCATTTAAATTGGTCCTAG
TATTTTATGATCCAAAGAGAATTAATCCTTTTACTTTAAA
ATACTAAAGATGAGATCAATGGTTTATTCTTAATGGAGAG
AGAGACACATTGCACTCTTGAAACAAGTGACTTTGGATAT
ACAGTCAGCTCTAGGAAGCATACAAAATAAAATTGAAACC
ATCTGGGAAATGTTTCTTAAGCAAAAATGAGTAATGTCTG
ATATTTAGTAGACAGGAGATGAAGTATCTTTTAACAACAA
TATAAGTCATACCAACAATGAATGCATAATACTGGGCTTT
TGATCTTTACTTTTTTTCCACCTGAAAGACAGAGGGTACA
CCACAAAACCCAACAAAACTCACACAAGATATGTAAAAGA
AGGTAAATCCATTTGTTTTCATTAAAGATATAACTTTTCG
CTATCCCCTTTCCAATAGCAGCATCTATTTCCTATGAGAG
GCAAGATACTGCATTGGCTGAGATCAAGGGATTCAGCATC
AGATAAATCTATCTGAAATTCAACCCTGCAACTCATCAGC
TGGGTTTCTAGTAGCCCCGTGGTCAAAGTCACTTCCTCAG
TGTGATTCTGAGCTTCTTTGTCAGTGAAACAGAAAACTGA
GAGTTGCTAGAAAACCAAATTAACTCATTCAAAGAGCAAA
AAATAATGAGTGACTTGTGACAAATATTCAATGGCCATGC
CATTGAATATTTCTATTAAATTTCTATAATAGAAATATTT
CTATTAAAATTAATAGTCAGAATTATAATGAGAATAAAGA
TACAGCAAAATGGACCTGAAGAATGTTGATAAGTCTCTGT
ATTTACAGATTATGGTAAATGCAGAGAATTATCCCTTTTT
AACTATAGAAAACATGTTCTTCTAAGTGATTTGAACATTT
GTAACCACCAGGTATATATGGCCTCTTACTGCTTTTTTTT
TTAGTGCTATACAAACACTAACACATTTTTACTCTTTAAT
TTCCCTTTTAAAGCAGTCATCAAACTGTAGGGTATATTAC
AATACAATTAAGGTTATATATTCTACTGTGTGATCTATAT
TACATTCATATCTTCCGGTTGATATTCTTTTTCACCTTGA
GTAAATTAGAAAATTTATGCCCAACACATTTGCAAATCAT
CCCTGCAGGAGGCCAAGCTCTTTCATTTGTATTTTCACTC
TCACTGATTTTCATATCAGAAGATGCCATTTTTTTTCTGA
TTTTGCTTTAGCTTTTGCATAGTCCAACACAATTTCTTTT
AATGAACTTCATTTTAGGAGGAATATCGTTAAATAAGTAT
CTAATTTATTACCAGACCATTAGACTATTTGACAGAGACT
TTTTCTTCTCCAGCTAGACTCATTTTTTAAAACAACTTTT
CAGTTAAATGTGGCCACATAACTCAGTTTCTGGTGGTTAA
ATATGGGCAGAAATTTCATGTGCCATTCTTCTCTTCATTA
ACCAGCAGGATGCCGATGCCCAGGAAGACTTCAGATGCCA
CACATGGAAGAAAGCAGAAAGTAACAGTAACATGTGATTG
ACATGATTCTGTGGAGCAGGACCCCTACCCCGTCACAGAT
TGGCCTCTACGTGACTAAGAATCAAACCACTTGTTAAGTC
TGTGAGGTTTCAGGACTTATCTTTCACAGCCTCTAGCATC
CTTAAATAATATAGAAATTGGTGTTAGATACAGGTGCTGT
CACACAAAAACCCCACCTCTGTGGCATGAGTTAGAGGTTA
GGCATCTAAACACTGAGTAAAGCCATTGCCTGTTGATAAG
CTCTGAGGTAGACTTGTAGCTGTAATGGAACTTGGATAAC
AGAGTATAGAAATTGTGCTGGTCATTAATGGCCATGTGTA
GCATGTTATTAAAAAAAAATAAGCTCAGGCAAGAAGTAGC
TACTTAGCAAGCAGATATTAAGAGGAATAGAGTACCATTA
CTATTATATGGGATCTCAGAGTGTTGGAAAACTGAGTGAT
TCTAGAACTCAAGCAGTGGAAAATAACTTTGGAAAGATTT
TTATTACAAAGGGTATAGTAAGACTCATCCCTGCTTGAAG
AAAAACAAACAAACAAACAATCAAAAAACTAAACTAAGAG
TTTGACCTTCCCTGCCTTGTATCCCCAAGCTTGATGTTCT
CCCAATTGCTGCCATTAATGAGAAACAAACATGTAGGGCC
TGGAAGCAAAGAAATAAACTTAACAATTCTGACTGCACCT
GGTACCGACTGCAAGTAAATTGGTTAGGAACCTATTTTCT
TAAGGGACTTGCATAGCTGAGAACCATGAGGCCATTCTAA
AAATGCCTCCAATGGCTCAATGCCAACAACAATCTTCAGG
AATCCAGAGTTCCATCACATTAAGTGGACTTTGAATGCTC
TGGGAAAGGTGTCCAACACTTCTTTCAGAGGCAGCCAGGG
AGGAGACTGGGCCAAGGAATAACTTCTAGAAAGGCAGAGC
CAGGAAACAATGAAAACAATCTTTGCTTCAAAATGAGGAA
AATTAGCTTCTAATCAAGGAAAATTCCCCACCCTTAGGGG
TAGGGGAACTGCACAGAGCTTGCACAGCAGAATTCTGTAA
TTTTCATGGACTTTCATTCTTTTCATTACTGGGTGGGAAT
TTCTATTTCTGGCTGTACTTTCCCTAATTCACTATGGTAT
ATTAGCCAGACAGAATGGTATAGATAACTTGTCCTTTATA
GTTTATAGATCACCAGAACATAAAGATTCACAACTAAACT
AAGTGGAGAGGAATTAGCATTACCCAGAGGTACTGGATTT
ATATTCATGGTTGATCTTTCATAGGTAGCATATTTGTACT
ATACTATCCAGTCTGACGATGTCTACCTTTTGATTGAGAT
GTTTAATATGTTTTACTTAGGGTGACTATAGACATGGTTG
TTTTAATGTCTGCCATTTTGCTATTTGTTTTTGATTTGTC
TTACCTGTTTTTCTTCCTCTATCCCTTCATTCTTGTATTC
TCTTAATCAAATCACTCTAGTACTCTATGTCAATTATTTT
TTAGTTTAATGCATTATGTTTTAGCAGTTTCTCTGAATAT
TACAATATGCATCTTTAATTTTTTCTAATCTAAATTATTG
TAATCAAAGTTGATATCAAATTAGCCTCATTAAAATATAA
AAAACTTGTAATAGTAGATTTTCATTTACTGTCTCCATCT
TCAGTGACATCGTTGCCATACATACTGCATGCACATACAC
AACAAACTCAGCAATGCTATTTACCTTTTAAGAATTAAGA
AAACTATTAGGTATGTGTGTATAATTGCTGGGGGTGTGTG
TGTGTACACCCATGTGTGTTGTACAGTCTTTCATAATTCA
CAATGTACTATTTCTGGAACTCTTCGTTCCTCTTTGAGTT
TCCATGTGATTTCATGTCCCATCAGCTTCCTTTAGCATCT
CTAATAGTGTAGACATGCTAGTTACAAAATTTCTCATCTT
GTGATTACCTGAAATTGTCTCATTTTAGCCTTATTTTCAA
AGGATAGTTTCTCTGGTCATATAATTCTTTCATGACTTTT
TTTTTTTAATTCAGCATTTTAAATAGGTTAATAAGCTATT
TGACAGTTTTTATCTGATTTTTTTTTATCATTAATCCTAG
ACACAAAAATTATATGTCTTTGTATACTAATATTCAGGTT
CTTTGTATAAAAATCTTCACAAGTGTATTGTGGAGCATCT
CTTGTAATTTTATGCATAGTTCTGAATATATACTAACATC
CTTAGACATGCTAAACTAGTCAAATAGTTCAAACTAGTGT
TTGTGTATATAAAAATCACCTGCTATACAAAATGAATTTT
GAAACTCGTATTTATAAACCCAGCAATTTATAAAACAATC
CAGATGTTTATGACAAATGTGCATCGAGCACATCAGTTAT
TAAGCCATCACTATCCTGACCTTAATGAACCCATTCTGAG
CTACTTTTCTAAGTGTAAAGCATAAGCACATATAGCACTC
AAGATTCTCTGTGCTGGCATGAATGATTCTGGCAAACACT
AAGCTGAAAGGAAATTGGAAAAAAGCCTGAAAAGTAATTT
TCTAATTATTATTATTGTTTTGAGATAGGGTCTCACTCTG
TTACCCAGACTGGAGTGCAGTAGTGTGATCACAGCTCACT
GAAGCCTTGACCTCCACTGGCTCAGGCAATTCTCCCACTT
CAACCTCCCTAGTAGCTGGGACTACAGGCATGCACCATCA
TGCCAAGCTAATTTTTTGTATTTTTGGTAGAGATGGAGTT
TTTCCAGGTTGCCCAGGCTGATCTCAAACTCCTGGACTCA
AGCAGTCTACCAGTCTCAGCTTTCGAAAGTGCTGAGATTA
CAGGCAGAAGCCACCACACCCAGGCCAATATTATTCTTAT
TGGCCTCTTTTACATGTTCTTAAGATCTTAAACTATATTG
ACACATTTGTTTTGTTTCTACCTAAATAATGGCTGTTTTT
CTAATTTACTCTATGCTTCCACTTAGAACTGCACTGCCTT
CTTAGATAATAGTAGCTGTCATTTACTATGTGTCAAATAC
TTTGTAGCTACTTTTATATGTTGCTAATCCTCCTCATTAT
TGTGCTCGTTTAAAATATGAAGAATCTGATGCCCAGAAAG
GAAAATAATTTGTTCAAGGTCATTGAGCTATTTTATATTT
AATCCAAAATTCCAAGCCAGGACTCCTGAATCTAAAGCGT
GTGCTGTGTCACCAAATCTTATTTCCATCTGTGACCCTGA
GATATTGGTCTTTTTCAAGAACTATACAATGTACGGATGG
ACTTGCTCCTTTGGCTTACATGTTATTTATATGTCTCACC
TTAATAAATGTGTAAAAGGTGCAGTGTATATGTGTCTGTG
TTTATTTTTCCCAAAGGAAGTCTAAATGTGGTACTTGGTA
TTAGAACTAAATTTCAGGTAAGCAAATTGAATCCCTCTGG
ATAGTCCCTTCCCCCTTATCCATCTTACTCTGTGCCCTGG
GTGCCCGACTCATGTGAACTGCATCAATAGGACCCCTGCC
ACCCAGCTCCCAGATGGTTTAGCCAGTAGGAGACACCAGC
GGGAGAGTGGAGGACAGCAGAGTGAAGTTGGAATATTTAT
TTTTTTACCTACTCTTCTGCTAAGCCACTATGAGGTTAGT
TAACTGATAGAGACTTTAAAAAGAGCAAGGTTGGAAGTTT
GTCATAAGACAGTCAGAAAATGGACATCTCAGGTAAGCAC
AGAGTAATTTTTGTTTGTGTTCCATACCCACCAGAAGGAT
GAGCCAAACATAATGTCAGCTAATATCTTTCCACAACAAT
ACCAGCTTTCACTCAAAGTGTCCATGCCCAAAGTGGCCAG
GATGGCAGAAACAGATATTATAAATAGAGTCAACAACATG
GACTTCCACTCAAGAAGGTCAGTCGGGCTGTCATTGTTGA
GCACCCAACTTGCCAGTAGGAGACACCAACATCAGGCCTC
TACATAGCATCACTCATCAGGTGATCAGCTGGCTACATGG
TGGCAGACTACTTATATTGAACCCCCGTCCCCATCATGGA
AAGGTAGACACGTATTCTTGTTGTAAAATGTTTTCTCTTC
CTAAAGCATTTCTGCTAGTATCATTTGCAAATCTAGAGAA
CATCTTATCTATCACCTCATCAGTTGTCTCGGGGGACATT
GTGTAAAATCAGAAAACACATCTTAACAGCAAAGAAAACG
CACAATGGGCTTATGTCCAAGAATATTCCAGCCTCACCCC
ATGCACCCCTCACTCAGGAACCATCTCAGAGGGGTTTTCA
GTCCCAATATATAAAGAGGATGGCTTCTACCAGAAATACA
GTGGAAATTATGGCACCCCAATAAAGATAGGTCTACCAAG
AATTCAGATCCAACTGGAAAGAAGGCTTGGGTAACCTATT
AGGTGAAGTACTCTGACCTGGCATCAGGACCTAAGTGGTA
GAGGAAATAAGCAATAATTAATCAAGCTAAGATTTGTGCC
AGCTACAGAAACAAGAATAGTCGTTGTTTTATATTCCTTG
TTTTCTTCACTGTCACCCATTTCCCTTTTCTTTTCTACTA
CTTTATTTGAAAAGCCCTGATTATGGTTAATATTTTATGT
TTAGGTGACAATGTGACAAAAATTGACATCATCGAACAAT
GAAACAGTAGTAAATAGGACTTTGTCTATCTCAAGTGTTA
AGGATATAAATTTTTTTACCCACACAAGACCGAAGTAAAG
AGAAAAAAAAAAAAAAAGGAGTAGGGTGGAAGTGGCTGGA
ATGTGACCCTATACATACAGTATATATATCCTACTTCTTC
CAAAGCAATATGTGCGATAAGGACTGGTTGGATTCAGCCC
TTGGGAGACTGACAGAGATATAAAAGGCATGAGAAAGGTG
AGCTTAGAATAGTTTCCTCTTGGGTTTCCTCCCAGCAAAG
TTGCCCCGAGGTGACTGCATTCCCTTAACAAACTCAAGAG
GCTTCTCTAAATCACTCTCTCTCCCTCTCTGGGTCCTGAT
AATTCCTTCCATCCTTTAACCCTCCCTTCAGGGCTAAAGA
TGATAAATTCTTCCCAGAATATTGCACTAACTTTTGTTTA
CTTTTCTGAAACATTGTCCACATATTTGTAAATAGTCCCT
TTATTAAACTCTCTTTAAATGACTCACTTTGTGCAATCTG
TTTTTTACTGGGACCTGGCTGATATGCAAATTATAATGAT
GTGTCCTTCATGGCAATTCCTACACAGAGTTCAGCTCACA
GATGTCAGTGCATGTATTCGTGAGTGTATGGAGCATGTAT
GGGGTGGGGGCCTTCTTCCATATATCCCTGAGTCTAGAGC
CAATATTCAGTTGTTCATTTGCTAAAAAGGCAGGAAATTC
TGAGCCCAAGAGATAGGAAGTGGCAGATCAATTGTTCCCA
GGATGTTCTGAGCCCAGGTTGCCCTTGCAAGAAGGTCCAT
TTCTGCTAATTATGAGGAAGTTCCAAAAATGTAAAGCTTA
ATAATCAAGGCCTTCTAACATCCACAGACTTCAGTACATT
GGCTGCTTTTGCCACAAATACAAATGTAATTGCTTTTATA
GTCTTCTTCAGAATAAAGTTAAGAGTTTATTGAACAAAAT
TTTAGTTATTTTTCTAACAAGTTAATCATGTTATATAATA
AACCAGAAAACAAACAAAAAAGCAAAATCAGGGCTAAGAC
TTTAAGCTCCATTACTTAACAGATGTATAAGCATCAACAA
CGCTAGAGTGGAAGTCTATACTTGCCAATGTCTATCCCAA
TTTCTGCAGCTGTAAATCAGCATAGCTATCATTTATTGAG
TAGTTAGTCAGTGTTCAAGTGTTTTCCTCTGGATCATCCA
AATCTTTCCTATTTTCCCCATCTCTTCCTTTTATGGTATC
TTTCTTCTATTATTTGATCTGATCTATTATTCCATCAGTT
CCTTCTCCAGACCTTTCCTTAGCAACTCATGAAACTCCCA
ACTCAGGTGAATAAATTATCCTGCCTCCTCGATTTCAGTT
TAGTGTCTACTTTTTGAGGAGATCATCTTTGACCTCAACC
TACAAATACACTGTAAAATGCAGCAGCATACTTTCTAGAG
AGAGGAAACTAGCATAATTGACACTAAGATCCAACTGTGG
TGGACTACTTTACAGTCAGTGCAACTGTTCTTTAGGGGAC
AGATTAAAAATAGCTACCCCACTGATTAAAAATAAGTCAA
ATATTCCTCTTCCTTTAATTGAATCAGTTTTTACATATGT
GCCCCAGCTGAAATAGCAGTCTGAAACTTAGTGCTTTCTG
GAAAATACAAATAAGCAGCCAGATCTTCAGTCCGATCATA
CTTGAGATAAAGAAAACATATTTTAAATGTGAACAGATGT
TTTTTAAAAAAAGTTTATGAACAAAGATTTTCATTGATAG
TAGAATGATTTGTTTACACTCTTCAAGTTTCTTTAGATGT
GTGGCCAATACTGGTCTACATATCTTCCAGCTCTGGCAGA
AAAGTAAGTGTATCACATGCCGCAAAGTCCAAAATCTTAC
TCAAAATAAAAGTTCAAGGAATGATGGTTTCTTGCTAAGG
CCTTTCTATTTTGAAATGATCAAGTCTAACTGTTAAAGAG
AAAACAATTATTTGAGGTTTATCAAGAATTGTAAGGTTTT
AATTAACATTCTTCATCTATTTATGTCCTAGCTTATTGAA
GTATAAATTGAGAAGTAACCTCATTTCATTGTGTTAAAAA
AATTTGTTAACCAGAACTTCAATTCATTTGCTGGATTTCT
CTCCAAAGAATAGTCCAAATTTATACAGTTTTACATTTAA
TAACATATTTATCTACTACATTAATGGATAAATATTTAGG
GGCATCTTTTATATGTTAGGAATTATGAAAGAGCCTAAGA
ACATAGGAGTGAATAAACCAGAATGAGGTATATCGAGGGT
CATGTTGGAAGAGACTGACCCACACTTAACTCGCCATAAT
GCATGGTGAATGTGCAACAATGGATGAACAAAATGATGAT
GGATGGACATCACAGTGATTACTTCAGGCAGGTGGCAGGA
CAAAGTACAGAAAGTTGCACATAGAGCTCAAAAATTTTAG
GTAAGTTTTGAAGGAAAATTAGGAGTTCTATGGTTGGAAC
TCCTAAAAGTTAAAAGTATCTAGACAGAGGGACCATCATG
TGTCCTGTAACAGCATATAGCCTTTTGAAACCAGACGTTT
TGTTTCATTCAATTGGTTCTCTCCAGCATGGAACTAGATA
TTCTAATAAGACAAAAGACATGGTCCTTGCATTCCACTTC
TGAGAAATCAAGGTGGAGAAATTCAGAGAAATAAGAATGC
AAATGCTTGTTTATTTGTACAAATAATATATCTGACAGAA
ATTGAAATTAGTTGAGACCAGGTTCTCCTGTAATCCAGAG
CTGTGATATGACTTCCACTGGATGAAAGCACTTTTGCCTT
TGTGGGTCCTTTCCTCCATTTTATACAAACACATATACAC
TTACCAAGAAATATATCTTTCTATTATTGGTAAAAAAAAA
AAAAAAAAGATCAATATGCTATTATTGTGTATAAAACAGT
TTCTTCTACATAGAAGTTGTTATTTCTGATTTGAAAGAAC
ATTAATATATTTTGTTGGGCCCCTAAGCACTATGGCTATT
GTGCCTAATGGACAGATCACTTTTGGGAACCCCTTCCCAT
AATCTACTCTTCATTTTGTTGCCAGAGAATGCTTCTAAAA
ATTCCCCTTTCATTGGATCACAGAGAACCATCAAGGACAG
CAACTCATTCAGTGTAGTAATCCCCAGATCTCTGCTTGGA
TCCAGGCTTCATTCAATATTGTTTTGCCTGGCAACCTGAC
TCCTAAATGCATCTTTCACTTCTGTCAGGCCAGTCTCTCT
AGTCCAGTGCTGTGTATTGGAATAACCTAGGGAGGTTTGG
GGCTTGTTTTCATTTTTATATTAAAATTTTGATTCCAAAA
CCAATCAAATTAAAATTTCTGGGTGTGGGATGGAAACATC
AGTACTTTTTAGTGCTCTTCCAGTGAATCCAATCTGTAAC
CAATTTTGAAAACCAGTGCTCTAAGCAGCAAAAATACAAT
AATCATTCTCCTGTAACGTGCTATGAAGCACAGGAGAAAA
AGATATATACACACATATACAAGTATCATATGGCATTGTA
ATAATTTGCTTATATGTGAATCTCTCTACTAGATAGAAAA
CATCAAGCATCACTTCTCAATTATTTGTATTTTACCCACC
ACCTAGTTCAATGACTAGCATCAATTAGATATTCAATAAA
TGTTTTTATTGATGAATTGCCACATGTTCTTAAACTTTTA
CTTTTCCTCTTCTCTTTCCCTTCTTCATTGTCCTACTACA
AAGTTCTCAACCCTGCCAGCATATTAAAATCACTTGGGGA
AACTGTAAAAAAAATCATGGTCCCAACCCTAGACCAATTA
CATCACAATTTCTAAGGGTGGGGCCCAGGTAGTTTTTAAA
AGATCCTTAGACAATTCTAAAGTACAGCCAGGGCTGAGAA
TTACTCACTAATTTTTACTCACTCTTTAAGATCCCCTTAA
AGAGCCAACTTATTCAGGAAACTTTCTCTGGTACTCTTCC
CAAATATATCTTTCAATTTCTCAAATTCTGATTGTTCTTG
AGAAATATGCAGTTTCAGTCTTAAACACACTCTTGTGTCA
TCTCTGTGAATGTGAAGCTAGCACTTGAGGGCAAGAATCA
TGCCCCCTATTGCTTTGTTTTCCTCAGAGAGATGACAACA
GGGCTGGGCCGAAATTCCAATACTTAGTGACTAAAGGCAG
TTACATGGATTCCCTGTTAGAAGATTATGTTTCTTAATCT
GGCCTTGACATATGCTATGCATTAGATCTTAAGCAATCAA
TGAATTGCTTAAAATTGTCAATGTGTTGTAGTAGTCTATT
CATTTTCTCAACCAGTCACTAGTTTTAAAGGTTTTGACTT
AAACTAGGACTTGAGTTTGACTCCACACATGATGATCAGC
TGCCTCAAAGTCATAATTCAACTTGCTTATCAAATGAGGA
TCCACAGGTAGATTTCAGTTTATGAAGGGACAAGGAAAGG
AGATTCAAAATTCAAATTACATTGTACTCCTCTACATGTC
TAACCTTTTAGTGATATTTTCCCTGGGGAAGTAAAGGTGG
TGCAAGAATTTGGGAGGCACCTATTAGCCCTCACCTTAGG
CATGTGAACACCTGATTACTTTCCTGCCAGATCAGAGAAT
ACCATAATGCTTATTAAAAATGCTGATTTTTTATTAGTCA
GCATTACAGTGCTGCTGAGTGGTATGAATTTAGTAACTTA
CCAGTTAATGGATATGCATTTACTGATGACTGTGAACTGT
TTTAGTGCAGTATTTTATATACATATTTTAGTCACATATT
TTATTGGACTCTGATGTTTTGAAATTTATTTTCTCTATTC
TTTAGTTTAAAAATAAATATTAAACAAATAAGTGGTTCTC
CAGCCAGGAAACATGTACATACTTCACCTGTATTGAACAG
ACAAAATAGACAAAATGAATATAGAGATTTGGTCAGTCTG
TAATTGACGAATAAAAGGTGTTTAACACTTGAGGGGTAAA
ATATACATTTATAACTACATAATGCAGATGCAGAATTTGA
GTTAATTAGCATTTTAAAATTTTACTTATCTGAAATTCTT
GTTAAATAAAGTCATCAGAATAATGACTTTGAAAAACCTC
TATACAGTCTATACATTTTCATCAGGATTAAAAACACTAT
AATTTTTCAAGAGGAATTCAGTGAGTCATTTTAAAATAAT
AAAGATATCTATTTTTCATCCATAAATGTTGTTCTTATCG
TTAATCAGTGTAAACACAAATTCATGGAAGTAGTTGATGA
ACATCTGCTTGGAAAAATAATCTACTAAGTACCAAATATT
TGTAAAACATTCAAGCCCACACAGACATGACAACAGGGCT
GGGCCGAAATTCCAATACTTAGTGACTAAAGGCAGTTACA
TGGATTCCCTGTTAGAAGATTATGTTTCTTAATCTGGCCT
TGACATATGCTATGCATTAGATCTTAAGCAATCAATGAAT
TGCTTAAAATTGTCAATGTGTTGTAGTAGTCTATTCATTT
TCTCAACCAGTCACTAGTTTTAAAGGTTTTGACTTAAACT
AGGACTTGAGTTTGACTCCACACATGATGATCAGCTGCCT
CAAAGTCATAATTCAACTTGCTTATCAAATGAGGATCCAC
AGGTAGATTTCAGTTTATGAAGGGACAAGGAAAGGAGATT
CAAAATTCAAATTACATTGTACTCCTCTACATGTCTAACC
TTTTAGTGATATTTTCCCTGGGGAAGTAAAGGTGGTGCAA
GAATTTGGGAGGCACCTATTAGCCCTCACCTTAGGCATGT
GAACACCTGATTACTTTCCTGCCAGATCAGAGAATACCAT
AATGCTTATTAAAAATGCTGATTTTTTATTAGTCAGCATT
ACAGTGCTGCTGAGTGGTATGAATTTAGTAACTTACCAGT
TAATGGATATGCATTTACTGATGACTGTGAACTGTTTTAG
TGCAGTATTTTATATACATATTTTAGTCACATATTTTATT
GGACTCTGATGTTTTGAAATTTATTTTCTCTATTCTTTAG
TTTAAAATAAATATTAAACAAATAAGTGGTTCTCCAGCCA
GGAAACATGTACATACTTCACCTGTATTGAACAGACAAAA
TAGACAAAATGAATATAGAGATTTGGTCAGTCTGTAATTG
ACGAATAAAAGGTGTTTAACACTTGAGGGGTAAAATATAC
ATTTATAACTACATAATGCAGATGCAGAATTTGAGTTAAT
TAGCATTTTAAAATTTTACTTATCTGAAATTCTTGTTAAA
TAAAGTCATCAGAATAATGACTTTGAAAAACCTCTATACA
GTCTATACATTTTCATCAGGATTAAAAACACTATAATTTT
TCAAGAGGAATTCAGTGAGTCATTTTTTAAAATAATAAAG
ATATCTATTTTTCATCCATAAATGTTGTTCTTATCGTTAA
TCAGTGTAAACACAAATTCATGGAAGTAGTTGATGAACAT
CTGCTTGGAAAAAAATAATCTACTAAGTACCAAATATTTG
TAAAACATTCAAGCCCACACAGACATACACAGACACGCAG
AAACACCCCCCAAAGAAAGGTTTTGGTTTACATTCTGAGA
TCCAAATGGAGAAATGATTATGTAATAAAAAAACCAATTA
GGCACCAAGTGTGCAGAAGTGATTGAATTAAATTACAAAT
CTAAATGCTATATATTAAGTTAAATATTTAGAATCTGGTA
TCTTTGCAAACCCACACTCTTTATATACCAAAGCAAATAA
TGAAAACACCGAGGTCTCTACTGACTCATTTGTTTCCATT
TTCTTGAAAGAGATTAACAATGGATGATTTTGTTCTTGAT
TGAAACAATTTAGATATCTTTTTTAAATATTGTATTCATA
TGTGTGAAGTGGCAAAAGTAGTAAAACAAAACAAAACAAA
GAAGGTTGAAAAACTAATTTCTTTCTTCATCCTTTTCCTG
TGTATTTTGGGTAATATCAGGAAGAAAAGCCAATGCATGT
GTTTTAGTCCATTTTCAAGCTGTTGATAAAGGCAATTTAC
AAAAGAAAAAGGTTTAATTGGACTCATAGTTTGATGTGGC
TGGGAAGACCTCACAATCATGGCAGAAGGCAAGGGGGAGT
AGTCACAATTTATGTGGATGGTGGCAGGCAAAAAGAGCGT
GTGCAAGGACACTCCCCCTTATAGTACCATCAGATCTTGT
AAGACTTATTGGCTATCATGAGAACAGCACAGGAAGGACT
CACCCCTATAATACAATCATCTCCCAAGTGGGTCCCTCCC
ACAGTAGATGGGAATTATAAGAGCTACAAGATGAGATTTG
AGTGGGGACACAGAGCCAAACCATATCATTCCATGCCTGG
CCCCTCCCAAATCTCATATTTTCACATTTCAAACCACTCA
TGCTTTCCCAACAGTCCCCCCAAGTCTTAACTCATTTCAG
CATTCACCCAAAAGTCCAAGTCCATACTCTCTTCTGAGAC
AAGGCAAATCCCTTCCACCTATGAGCCTGTAAAATCAAAA
GCAAGCTGGTTTCTTCCTAGATAAAATGGGGGTACAGGCA
TTGGGTAAACACAGCCATTCCAAATAGGAGATATTGGCCG
AAACATAGGGGCTGCAGGTCCCAAAGCAAGTTCAAAATCC
AGCAGGAAAGTCAAATCTTACAGTTCCAAAATGATCTCCT
TTGACTCCATGTCTCATGTCCAGGTCATGCTGATCCAAGA
GGTGTGTTCCTAGGGTCTTTGGCATCTCTGTCCCTGTGGC
TTTACAGGCTGTAGCCTCCCTCCCAGCTGTTTTCATGGGC
TGGAGTTGAGCATCTGCAGCTTTTACAGGTGTAAACTGTT
GCACGGTGCAAGCTGTTGGTGGATCTACCATTCTGGTCTG
GAGGACAGTGGCCCTTTTCTCACAGCTTTGCTAGGTGTTG
TCCCAATAAGGACTCTGTATAAGGGATATGACCCAGCATT
TCCCTTCCACACTGCCCTAGCAGAGGTTCTCCATGAGGGC
CCCATTCCTGCAGCAAACTTCTGCCTGGACATCCACACAT
TTCCATTCATCATCTGAAATCTAGGAGGAGATTGCCAAAC
CTCAATTCATGACTTCTGTGCACCTGCAGGCTCACCACAA
TGTGGAAACTGGCAAGGTTTGGGGCTTCAACCCTCTGAAG
CAACAGCCTGAGCTGTATCTTGGCCCCTTTTAATCAGAGC
TAGAGTGGCCAGGACACAGGGCACCAAGTCCCTAGGCTGC
ACACAAGATGGAGACCGTGGGCCCAGTCCATGAAACCATT
TTTTTCCCTAGGTTTCTGGGACTAGGCTGCCGTGAAGACC
TCTGACATACCCTGGAGACATTTTTCCCATTGCCTTGAGG
ATTAACATTTGGCACCTCATTGGTTATGCAAATTCCTGCA
GCTGGCTTGAATTTCTCCTTAGAAAATGGGATTTTCTTTT
CTATTGCATTGTCAGGCTGTAAATTTTCCTAACTTATATG
CTCTGTTTCCCTTTTGAAACTGAATGCCTATAACAGCACC
AAAGTCACCTCTTGAACGCTTTGCCGCTTAGAAATTTCTT
CCACTAGATTCCCTAAATCTTCTTTCTCAAGTTCAAAGTT
TCACAAATCTCTAGGACAGGTGGAAAATGCCACCAGTCTC
TTTGCTAAAACATAACAAGAGTCACCTTTACTCCAGTTCC
CAACAAGTTCCTCATCTCCAACTGAGACCACCTCAGTCTG
GACCTTTTGTTCATGTCACTATCAGCATTTTTGTCAAAGC
CATTCTATAAGTATCTAGGAAGTTCTAAACTTTCCCACAT
TTTCCTGTCTTCTTCTGAGCCCTCCAAACTGTTCCAACAG
TTACCCAGTTCCCTGTTACCCAGTTCCAAAGCTGTTTCCA
CATTTTCAGGTATCTTTGCAGCAACACCCCACTCTACTGG
TGCCAATTTACTGTATTAGTCCATTTTCACACTGCTGATA
AAGACATACCTGAGACTGAGCAATTTACAAAAGAAAGAGG
TTCAACTGGACTCACAATTTCACGTGGCTGGGGAGGTCTC
ACAATCATGGCAGAAGGCAAGGAGGAGCAAGCCACAACTT
ACATGGATGGTAGCAGGCAAAAAGAGCTTGTGCAAGGAAA
TTACCCCTTATAGTAGCATCAGATCTGTGAGACTTATTCA
CTATCATAAGAACAGCACAGGAAAGACCCACCCCTATAAT
TCAATCATCTCCTACCAGGTACCTCCCACAACGTGTGGGA
ATTATGGGAACTACAAGATGACATTTGGATGAGTACACAG
AGTCAAACCGTATCAGCATGCTTTACATTTTTTAAAGCAT
TTTTATATACATTTAATTATTTTTTTGTTACAGTGACCTA
TGGGATTTGTATTGTTTTCCCCACTTACTAGAGATGAAGT
GAACAATAATCAGAAAGCCTCAGTGACTTTCCCAAGTTTC
TACACTCCTTTAAATCAATGGTAAAAGATATTACACCTAG
TACATATATGTAGCTGCTGTGTAACAGGGAAATGAAAGTA
ACACATCTTAATTTCTCTGTCATAAAAGACACTTTGAATT
TCAGATCAAAGTCTGGCCACTGTATCATTGTTAATACTTC
TCACTTGTGAAATATCTTGAGATGAGCAATACCATTCACT
GAGATTCACTAGCAGTCCTGAAATATTTGGAAATAAACTG
GCTGCTTTAGTGCTCATGAAATAGTAATTGCTGTGATCAC
TCCTAAATTAAAGTCTAGGAAACTCCAGTAGCTAAGAAAA
AAGCTCATTCATTCTTACTGCCAAATAGTCTCTTCAGTCT
CAAGAGTTGGCATGAAGCTGGCAGTATTGTCACATAAAGT
GGTTTTTAATAAATGTTGATTCCTAACATCATGGTGGTTA
TAAATGTTAATAAACTTCCTACAAGGGAAGTAGAAGTGGA
AAGTTTCGTTTGTTAAACGTTTTATCACTCTACTTGGTTA
GCATGGACAATTACCCCAGTTCCCTGAGGCACATAGTCCC
TGAGTGCTTAGCAGTTAATGAATGTAAATAGTAGCAAGCC
AGCAATTTTTAAAACCATAAATAATTGTTCCTCTAAAAGC
TCATGCTAATGGAAAAAATGTTTTAAAAAACTGATGTAGC
AAAAAAATTACTTATTAACTAAGGTCAAAATTGAAGTTCA
AAATTTTAGTAACTTGTACCATCTTAGGACACTGTGAATC
TATTCAATTAATTCACAGATAGAGCTTTATAAATGTCAAT
TTTAAGCAATTGTCTTTCTTGTATCTACAATACTTATTCA
TTATATAACCCGTTTAAAACAGACTATTGTTAATGCTTAG
CAACAGTATAATGTCCATTGATGCTCAATTTTATCTCAAC
TGATAACCCTTCTTTACAAGTGTTTTGAATTAGCAATATT
CCATTAGGAATACAAGTTTATGTAGTGAATCAAACAACAG
AGGAATTAATAAAGAAAAGCTAGTATCATCTGACTCTGAA
TAACACAGGTTTGAATTGTGCGGGTTTTCTTATATGTGAA
TTTTTTTCAATAGAAGTTATAATGAGTGTGCCTACCTCTT
CTCTTCCTCTTTCCCTTCTTCCACCTCTGTTACCCCTGAG
ACAGCAAGGCCAACTCTTCCTCTTCCTCCACAGCCTACTC
AATGTGAAGACAGTAAGAAAGACGACCTTTGTGATGATCC
ATTTTCATTTAGTAAATAATAAATACATTTTATTTCTTAT
GGTTTTCTTAGTATCACTTTATTTTCTCTAGTTTTCTTGT
AAGAAAACAGTATACTCATCTTAATTTCTCTGTCATAAGA
AGCACAATACCATTTGACTTTCAGATCAAAGCCTGGTCAC
TTAATCGTATTGTCAATAATGCTCACTTCTGAAATACCTT
GAGATGAGCAAAGCCATTTGCCAGGATTCCCAAGCAGTCC
TGAAATATTTGGGAATAAACTGGCTGCTTTAGCTCTCTCC
TGAACTAGTAATTGCTGTGATCACTCCTAAATTAAAACCT
AGGTAACTCCAGTAGCTAAGAACAAACAAAACATACAAAC
ATGTTAATTAACTGTTTTATTGGTAAGGCTTCTGCCAACA
GTAGGCTATTAGTAGTTAACATTTTTGGGGGGTCAAAAGT
TACATGTGGGTTTTTGACTATACAGAGGGCAGTGATCTTA
ATCCCTGAGTTGCTCAAGGGTCACCCATATTTTCCTTTTT
CCTCTCCATCAATAAGTGTAGTAATTGTCTTACCACGGTC
CATTATGAATTAATGTGTCAAAGTATCTAAGAGATATTCA
AATAACATGTTAACTCAGGATTTTAATGATATCCTAATAG
TCGCTGGAGAAATGGCAGCTATCAGCAAAATATACAAAAC
GGGACAACAGTAAAAATGACAATTCTTGTAGAATGTTTTA
ATTTGCTGATTAAGTTCATTTGCTGAAATACATGTACTAG
ATTTTTATATGCATTACTATGCCACCAAAAAACAGACTTT
AAAATTATGATTCCCATAGAAACGGGATTATAAAAGAATG
TAATATTTTGGCAAAATCTCTACAAAGTTGGAGGAGACAT
CAAGCTAGAATTTCCTAGTTGCTTTTGTAAAATAAAATAT
TTTTATTTCAGAAGAGTTGTAGATTTACATAAAAGTTGCA
AAGATAGTATACAGATTTTCCACATCCAGTTTCCCTAATT
GTTAACATCTTATATAAACACCACAGCACATTCATCACAA
CAAACCAACATTGGTATATTACTGTCAACTGAACACTAGA
CTGTTTTTGGAGTCCACCAGTTTTTCTCTAATATCCTTTC
TCTGTTGCAGGATCCCATCCACAGTATCACATCACATTTG
GATATCATGCCTCCTTAGTCTTCTCTGTTCTGTGATAGTT
TCTTGTCTTTCCTTGCTTTTGATGACCTTGACAGGCTTGA
GAAGCAATGGGCACGTGTTTGGTAGAATGATCTTCATTCT
GTGTTTGTCAGATGCTTTTTATTTTAGTAGTAGTAGTAGT
AGTAGTAGTAGTAGTAGTAGTAGTAGTAGTAGTATTGAGA
CGGAGTCTCGCTCTGTCGCCCAGGCTGGAGTGCAGTGGTG
CGATCTTGGCTCACTGCAAGCTCCGCCTTACGGGTTCACG
CCATTCTCCTGCCTCAGCCTCCCGCGTAGCTGGGACTACA
GGTGCCAGCTACCACGCCCGGCTAATTTTTTGTATTTTTA
GTAGAGACAGGGTTTCACCGTGTTAGCCAGGATGGTCTTG
ATCTCCTGCCCTCGTGATCCGCCCACCTCGGCCTCCCTAA
GTGCTGGGATTACAGGCATGAGCCACCCCGCCTGGCCCTG
TCAGATGCGTTTCTTATTCTTAGACTGGGGCTATTGGTCT
GGGGAAGAATATCACATCAGGGAAGTGCCATTCTCGTCAC
ATCATATCAAGGGTACATAGTATCAAAATTATATCACTGG
GAAAGTTAACTTTGATCACTTGGTTAAGATAGCGACTGCC
AATTTTCTGCACCACAAAGTAACTTTTCACCCCTTCCTAT
ACTCTATTCTTTGCAAACAACTTACTAAATCCAGCCTATA
CTCAAGAAGAAAGGGAGGATTCAGTGTTTTGTGAAAAAAT
GTTTGCTCAATTTTCCTGTAGCAACCGTAGGCAATAGAAA
TCAAGCTATTACTCTTTCTTTCCAATTATAAAGTTGGAAT
TTATTTCCTCTAATCTGATGATGAGACTTTTTTAATCTGT
TGCCTGCTATAGAAGAGAAAGGCTTTGACTCAAGGGAGGA
AGTTAGGAATGGGACAAAGGGAAAGAGGAAAAGGACATTG
GGGAAGAAAGGTGAGGTACCCAAGTTGATCACTTAGTATG
TATTAGGCATTATTCTGGGTACAAAGGGTAGAGAGTGACA
AGATGAGTTGCAGAGGTCACCTGCTTTTATGAAGAGACAA
ATCTTAGGAAAAAGAAAACTGGGACCACAGAAATGGAGAA
TAAAAAAGTTAGCAAATCAATAAGTTAGATGATTTTGATA
GAAGTAAGACTGAAAAACACTGTGGATAATAAAGCAGAGG
TGGGTGTAGAAAGAGCCTACTTTATGTTGGCTGACTGAAA
CTCTGATGCTAAGGGCCTAGTTTGAGTTGGTGTTGGTGCT
TTGGTTTGTTTGTGTTTTTATTTCTGGATATTGTTGTTCT
TGTATTCTCCATTTACTGTGCTATGGCACAAGTCCTGAAA
AAGAAGAGTAACATAAGCAATATAAACCCTAAAGTGAATT
CTAGCCATAAAGTTTCTTGATCTTTTGCAAGTAGAATGAT
TACAGAATTATACTGTCAAACTAAGACCCCACTACAGAGA
TACTTTAAGAAGCCTACATTACTATAAAGAGGTGAAAAGA
TTTTTAAAACAAGTACCAATCCATCCAAGTGAATATTTTC
TAGTAAATTGATGTCCTTAGCATATTAAACATTTAATGAA
ATGATACTGCCACTCTCAAAATTCCCAAAGAGGTCAGAAA
ATGTTGAACAAACAATGAACTTTTTAGCCAGCAAAGTTAC
TACCTTGCAGGAATCAGTACTCATTCAGGTGAATAACTCC
TGATAAGTTCATTTTTTAGAAATGAGTCATTTTACTTTAC
CATTTTGCTTTTACTAGCCATTCTTCATATTCTACTATAA
ACCATTCTTAAGTAGCTTTAGAAATCTTTTACTTCTATGT
TTTGTCATTCTTATTACACTGTATGTTTACATTCAACCTA
GCGAGAGTTTTATGATTCTAATTTTAATTTATATGCACCA
ATGTCTCTCCAATATTATGTTATTTATATAAAATATTGGA
CAGATATCGGCACAGTTGCACACATATGAAATGTAAACCT
CAGTATGTTGAAAATGCTTTTTTAAGAGAGTAACTTAGTA
ATTAGTAAGTGTGACCTATTACAAATATAAAATTAACTTA
TCATATAAAAGTTAAAAATTAGAGGTCTACTCTTGCCTAT
AGAAAAAAATTTAACTAGTCTTCTAAAAATCCTGTAGAGT
TAGTTTTCACCATTAATATATACCATTTACTTTTCTTGAA
GTTAAAATAATCTACTATAATTACTATCTAATCATTTAAA
TATTAATAATATTATCACATAATTACTAACTTAACTGCTA
TAACTAGTCTTATAGCCTATTTTTAGGAATGTTTCTACCC
TAAAAGGAAATATGAAAAAAAAATAAATGTTTATAAATGA
TAAGAAAACCAATTCATAATCTTTGATTTCAACAACAAAA
AAAGACTTAGTATCCCTTGGCCAACTTTTCAGTTAGTAAA
TGTATAGAATTGAGCTATGCACATTTCATTCCCTTTGTTA
CCAGCTCTTTCATAAAAACTGTAGGAAAATTACAAGCTAT
CCATTGATAAAATTTTGTTGAACTGGGCATGGCTGACTAG
TAACAACTGCTCACTAACTTGCTTAGCTGATTTTGGGCTG
TTCTCCTGCCCTCAGGTAACCGGCACACCTACATATTCTA
TCAGAAGCTCATTTTGGATTGTCCTAACAAGCTTCCCTGA
ACCTAAAGTAAACCAAATGAGGTAGCAACGTTAGTCTTTG
TCATCAAAGGATGCATCACTAATACCACTTAGACCTGGCT
ACTCCCTCCTATCCACCCTCTTTTTGTTCTCTCTTTGTAA
CCAGCCAAGGGTGGACATCTGGCACAAATGACAGACAATT
CAATTAAATTTCATTTGGCAAAGGTTGCCCCTACTCTTTG
CCAGATACTGTGCAAGGCACAGCAGTAATCAAACAAATCT
TGCCCTTGCATATGTTGTTTAGAGGAGACAGATAAGTAAA
AGGACAATTTCAAAACATTAGTATGAGTGTAAAATAACAG
GTGTTATATGGTTTACATTGAGGGCTTTTAAATCCAGCTT
TATACAGTCACGGAAAACTGTCCAGAGAAGATAAAGTCCA
AATAGTGACAGTAAAGTAAACAGAATTTAACTAACATAAA
TCACCATTGTCTTCTATGTTGCTAAATCTGATGGTCCATT
CTCAATCTTCATCTGACTTCAACTATCAGAAGCCTTGATG
GTTGCTTGCTTCCACATCTTTGTAAAGCTTTCTTCACTTG
AATTCTGGAACATCATACTTTCCTGGCTTTCCTACTATCT
CTCTCACTCAGTCTCCTTTGCTTAATCTCCTTTGTTCTTC
AGATACTCTCAAGAATATTGGAGTACCTCTGAGCTCAATT
ATTGAACTATTTCTCTTTTCTCTCTACTCTCAACCCCTTC
ATTTACATCCAGTTTCATGGTCTTAGATGTCATCTATGGG
CTGATGATTTCCAAATTTATATTTCCAGCTTGATCTCCTC
TAAATCCAGAAGTTTCTACTGAACAGTCTACTTAAACTGT
CCACCTGAGTTACAAATAGACATCATGAGCCTAACATATT
AAAATAAATTTCTAACACTTCCTCCTAAAATCTGCTCTTT
TTGTAGTCTTTCCTGATGTCAGTTAACAGCAACTTGGCAC
TTTCAATTACTCAGGACCAAAACCTTGATGTAGTCTTTGA
TTCCTCTCTTTCTCTTTCATCTCAATGAATGCATTAACAA
ATCATATAGATGCTTTCTTAAAGTATATCCAAAATGCAAT
CACTTGCTACCAACATCACTGCAACAACCCTGGCCCAAAC
CACCTTCATGGTTTGTCTACATTATTTTAATAACTTAATT
TGTTTGATCACTTTTGTCCTTCCTTATCATCAGTCTAGTA
TTGACAAAGAAGCCAGGTTATGTTATGTTTTTGTTTCAGT
ACCACCTCCCCCACAATCTCCATGGCTTCCCATTTCATCA
AGAGGAAAGCCCAAGGTTATGAAGCCTTTGTGCTATGACT
ATACCTTACTGCTCTGACCTAAGCTCCTTCCTGTCTCTCT
CCTTTCCTCACTCTGCTCCAGCCATAGTGGTCTCTGTACT
GCTCTTGGAATTTTTTGACAAGATCAAATAATTGATTTAG
ATATGGATACATGAAGAAGAGACGGAATTAGGATAACACC
TAAACTTGTAGCTTAGGCCACTCAAGGAATGGTAATGCAT
TCACTGAGAAAGAGAGTATGGATGGGGTACTGACTTTGGA
ATTGCTAAAAGGAGAAATAATGAACCAAGTTTTTAAAATG
TAGAATTTGAGTTGCCTCTGAGACACCAAAACAAATACAA
CAATCCTTTTCTATGTGGGTTTGGAGTTCAAGAGGGAGAA
CTGCATTGCACATTTACATCTGGGAGTCATGAGCATATTG
TAATTAAAACCATAAAACTTGAGTTAATGGGGGAGTGGAC
CTAACAATGGAGCAGTTATAACCCAATGGGGTGGACAATA
CTTAATTCACATTCAAATATGACAAAGAAGGAGTCAAATA
CATACAAAAGAAACCCCAGTGAATGAAAAGTATTAGTTTG
GATGCTTTTAGTTGAAAATAAAATAAAAGAATATCCAACC
TGGCATAGTGGTTCACATCTGTAATCCCAGCACTTTGGGA
GGCCGAGGCCGGTGAATCACTTGAGCCCAAGAGTTTGAGA
CCAGCCTGGGCAACATGCCACGTCTTTACAAAAAAATACA
AAAATTAGTTGGGAATCATGGAATGTATCTGATCTCAGCC
ACTTAGAGGAGCTGGGACAGCAGAATCAATTGAACCTGTG
AGGTCAAGGCTGCAGTGGGCTGTGATCATGCCACTGCACT
GAGGCCGGGGAGACAGAGGTAGACATTGTCTCAAAAATAA
AAGAATAGCTTACTAAAAGTAGCTTTCAAGGCAAGAATTA
TTCACAAGACAAGTTACCGGGAAGTAGTCAGTTCAATGGC
TCAATGAAGCCTCTAGGGCACAGACTCTTTCTCTTGTTCT
ACACTTCACTCTACTGGGTTTTGTTCTCAAGTGTATTTAT
TTTTTCCTGCACCAGGAAAAAATTAAATATTTTTCCTGTA
CCAGGCTCAATGTTTTAGAAAAATCAATTTATTTAAACCT
CATCCTAACCCTCTTAAAGCGTTACTATTATTATCATCAT
TTTCCCATCTTACAGATGGGGAAATGTCAGCACAGAGAGA
TTAAGTAATTTACTCAAGTCATAAGACAGCCTGCCGAGGG
AACTGGAACTTGAACATCAGAGTCTAGAGTTCATGCCCTT
CATCACTATGTTATACTGCTTCTTCTTTTTTCTTATAAGA
TGGCTATCAGAGTTTTAGACACACTTCCTCATACAATTCA
TTTAAGGACTAAGATAGTTTCCCATAGCCGTCTAACAGAG
CTCTCCCTGTGCCTTATTAGTGAGAACTACATCACATGTT
CTCCCCTAAATCAGTTACTCACAGTGGAAACTGGGGTGAC
TTTCCTGGAATGCAGTGCCACCTGATACTAGAAAAAACCC
TGGGTTAATTATAAAAGAAGAAGTAGATGTTGATAAGGAG
ATGCTATTATAATGGAAACCCAGAGAAGACTGCTTCAAAA
AGAAGGGAATAATACAAAATGTTAAATGTTATCATGAGGT
TAAGTAAGATAAAACTAAAAAATATTAATTGAATTAAGTG
TTGAGATCGTTGGCAAGCTTTTTGACAACGGTTTCTTTAG
AGGTTGGGGTTAGATCAGCTCAGTGTGGTTTGATAAGTGT
TACAGATGGAGAGAGAATAAAACTACTCTTTGAAGTGGAG
TAAAAAGTAAAAGATTATAGTAGATAAATAGCGATATGGA
GTCGAGAGGGATTTTCTTATTTTAGAAAAAAAATTTGACT
TGAGTAGATCTAAATGTTGAGTGAAGAGAATCAGGAGCAG
GAAACTGGAGAAGTAAGCTCCTTGTGAGGAAAGAGAGCCT
GGGATCTGAAGTGAAAGTGGAGGAAGTAAATGTCAGTTAC
TTATCCCCTCCACTGATGGGATAGAAAGTATATAGGTTTA
AGATATTTCATAAATATAAGATCAGAATTTGAGGTGACTC
CTATCTAGTGACAACCCTTGCATCCAGGCAGCAGTATTCA
AGGTAGCAAGACTTTACCCACACTTGGCCCAGAAGGTCAA
TATTGTAACAGTCTGTTAAGACTACTCATCAAAATGCTCA
CAGCATTTATAAGACTGGTCTTAATTGAATGTAACGTCTG
AGATCTCAGCAACTGCCTTCTCACAGATAACTCCACATAC
ACATTCATTTGTAGCTGAATATAAAGACAAATATTTTGCT
AATTTCACTTCTTTTGTATTGTGTCACATGTTCCTGAATG
GATTTCGATTCTCTCAAAAGTAGCATTTATATTTATCATC
TCCTAATACAGAACTGTGTCATAGTGGATGGCCAACGGTC
AACAGCATCAAGGGATGGGTGACAGTGATAATGACAGCAC
ATTAATTACTCTCATTTTATATGTATATGATATATATCAT
ATATAAAACATATAAGGGTAATTATACACACACACACATA
CACACACAGAGGAGAGAGGCCACCTGCATTGGCCTCCCAA
AGTGGTGGGACTATAGGAGTGAGCCATCATACCATGCGAA
ACTCTCATATGTTTAACAACAATTCTGGTTTTTCCATGTA
AAGTTGAATTTTATAAATTAATTTTACATGTACAATAAAT
AGTAATAAATTCCTGTTGGCCAGTAGCCATAAAACCTGTG
ATTTAATGGGATTTATATTCTAGACAAAACTGGGCAGTGT
CCGAATTGGAAAAGGTATTCTGAAATGATAGATCACCCAG
GTGTAGCACATATCTCTGAGTCAGCTAAGGGTGCCAATCT
GAATCATCATCAACCAAAAGTCAAACTATGCCCAGGTAGA
AACAACAGTCTCTACACAACTAGAATAGGTGGGAATGGAG
GATGGGTGAAGCATAAAAGTAAAATTTCTCCCTATTTAAA
ACCAATCATACTTTATAAAAATTCACTGAGCAATTAATTG
ACACAGGCCTTCTCATGCCTCGAATTTAATTTTGGTCTAA
CAGTTGGAGATGAAGCTTATTGTTTTATTTTACTGACAGG
TATGTCACTTCCAATTTTAGAGCAGGCAGGAAGCATGACA
TTCATTCATTCACTTACTCATTCACTCATGCATGGTTGAT
TCAGCAGATACTTACTGAACACCAATTTTACATCAGGAAC
CAGGAATTCAGACAAATATGGACATGAAGTTTGTCTTCAA
GTACGTCACAATCCAGTGTACCAGCTCACAGTCCAGTTGT
GAATGATTTTAATTGGACAGTGGGCACCTAATTAATAATT
TCTACTTAAAACGTTAATTGCTCTGAGCTTATGTAATTAA
TGAAATTCTTCCATTATTTTCTTCTCATCTTTATGTAAAA
GGCAGCTAAAGAAAGGAAAATGTAGAATACTGGTTTTAAA
AAGGGGTGCTGCTCTTTCAATGATTGTGTAATTAATCAAA
AACATTTACATACCTTTAAAAAAAGAAATAAACCAATGGG
AATTGTACACATGAGTTATTTCAGTTATGTAGCAAATATC
TTATAAATAAGATGCCTGATGAACACTAAAAATATAAAAA
TGAAGCAAGTATTCAATGAATGATTCGGGCAGACCCAAAG
ATAAAAAGCAATTGTACATTATCTTAATACTCTGGCCTAT
TTCTGTAAAATTTTTCAAAAATCTCATGAACATAAAGAAT
GCTATTTCAGTAAATTCATTCAGTGAAACCAAATGCATTT
ATTTGATGTCTTGTTTTCTAAGTAAATTAAAACTAATTTG
AATATTTTTGGTACTTCTGAAATTCAAGTAACTTAATACT
TTCTATGATTACTAGTAACTGTAACTAATTATCTATGAAT
AAAAAAAAAAAATACCAGGGTAATGATGTTCCTCCTAGGT
CCTGATTTGTTTACATGAAAGTGCCATTACCTTACAATCT
TTGCAGTTTATTTTCCTTATTCATTTGTTTAAACAATGTT
ACTGAGCGTTAAATATATACAAGTCAATATCCTAGTTCAA
TGTAAAGAGGAATAAGAGATGATTTGTTTTCAACAAGCTT
GTAATTTAACAGAGGCAATAAGATAGGCAGCCACCTTGCC
ACAAAATCCAAATAGAATATCTGAGAAGTCATTAGAGAGA
TTTAGTGTATGACATAAGTTGAGGGGAGGGCGGATCTCTA
CTGAGGGTAAAGCAGGAAACACAGAAGGCTTTAAGGAGGT
GGTGGTATTTAACTTGTCCTTGAGCTTGATATTGGTAGGG
GTGGATGAAGGGACACTGCAAGCTGAGGAAAAAGATGGGA
AAAGACAAAGTGCTCCAGTTTGTCAGGAGTATAACATAAA
ATAGAAGATTTGGAAGACAAGCCTGGGCCAAAGAACTGAT
TACTAAGAAATAGAATTTTGAGTCGAGGTAATAGAAAAGG
AATAATAATTGAGACAAAATCCTCCCAAATTTAATCAAGA
AAAATAATAGGTATCTAGGAATTAAAGAAACACAGCATCT
CTAACTGGCTAATATCAAAGTACCCCTCCCCCTGACTTTT
CATCCTATAAAGCAGAAGACTGCAGAGACACTCACTAATC
ACCCAAGAGATGCTGCTTAAGGTGTGGTTGGGAGGGGCTA
TCAGAAGTCTCCTCTTTTTCTTACCAGAAATACATTCATA
CTAAAATTATTCTAAATCATTGTAAAGTCTACATGACAGG
ACTCACCTCAATGATTCAGCATATGAGTCATGGCAACTCA
TGATCAGTGTTTTTCATTGCAAATAATTTAATATTTCCAT
CAATACAGGATATCCCACAGAATGGTACAAGCATACTTCA
CTTTATTTTGCTTCACAGATATTGCATTTTCTGCAAATTA
AAGGTGGCTGCAATCCTATGGCAAGCAAGTCTATCGGCAC
CATTTTTTCCAAAAGCATGTGCCCACTTTGTGTCTCTGAT
GCACTGTTTGGAAATTCTTGCAATATTTCACAATTTTTCA
TTATTATTCATTATTTTCATTATTATTATTGAGATATTAT
AATTGTTATTCATTTTTATCATTCATTATGGTCATTATCT
GTTCTGGTAACCTGTGATCAATGATCTTTGATGATACTGT
TGTAATTGTTTGGGGGCACTGTGAGCCACTCCCATATAAG
ATGGCACACTTAATCAATAAGCATTATATGTGTCCTGACT
AGTTCACCAACCAGTCATTTCCCAATCTCTCTCCCTCTCC
TTGGGCCTCCCTTTCCCTGAGACACAACAATATTGAAGTC
AGGCCAATTAACAACCCTACAATTATCTGTAAGTCTTCAA
ATGAGAGAAAGAGTCGCATGTCTCTCACTGTAAATCAAAA
GCTAAAAATTAAGCTCAGTGAGGAAGGCATGTCGAAAGCT
GAGGCAGGCTCAAAGCTAGGCCTCTTGTACCAAGTAATTA
GTCAACTCATGAATCAAAAGGAAAAGTTCTTGAAGGAAAT
TAAAAGTGCTACTCCAGTGAATACATGAATGATGTGAAAG
TGAAACATTTTTGTTTATATGGAGGAAGGTTGAGTGGTCT
GGATAGAAGATCAAACCAGCCACAACATTCCCTTAAACTA
AAGCCTAATCCTAAGTCATGCTCTAGCTCTCTTCAGTCCT
ATGAAGGCTGAGAGAGATGAGGAAGCTACAGAAGAAAAGT
TGGCTGATGAGGTTTAAGGAAAGAAGCTGTCTCCATAACA
TAAAGGGGAAAGTAAAGCAGCAAGTGCTGAGGTAGAAGCT
GCAGCAAGTTGTCCAGATCTAGCTAAGATCATTGATGAAG
GTGGCAACACTAACAACAGGTCTTCAATGTAGGTAAAACA
GCCTTACATTGGAAAAAGATGTTATCTAGGACTTTCATGG
CTAGAAAGGAGAAGTCAGCACCTGGCTTCAAAGCTTCTAA
GGACAGGTTGACTCTCTTGCCATGGGATAATGCAGCTAAT
GCCTTCAAGATGAAGCCAATGCTCCTTTTACCATTCCAAA
AATCTTAGGGCCCTTAAGAATTACGCTAAATCTACTCTAC
CTGTACTCTATCAATGGAACAACAAAGCCTGGATGACAGC
ACATCTGTTTACAGCATGTTTTACTGAATATTTTATGTCT
GCTTGAGAGACCTAATTCCCAGAAACAAATATTCTTTTCA
AAATATTTCTTCTCATTGACAATGCATCTTATCACTCATG
AACTCTGATGGAGATGTACAAGGAAATTAATGTTTTCATG
CCTGTTAATACAACATCCATTTTGCAGCCCATGGATTAAG
GAGTAATTCTGACTTTTCATTTCTTATTATTTAAGAAATA
CAGTTTGGAAGGCTATAGCTGCCATAGCTAGTGATTCCAC
TGACAGATCCAGGCAAAGTAAATTGAAAACCTTCTAGAAA
GGACTCATCATTCTAGGTGCCATTAAGAACATCCATTATT
CATGAGAGGAGGTCAAAATACCAACACTAACAGGAGTTTG
GAAGAAGTTGATTCCAACCTTCATGGCTTATTTGAGGGTT
TCAAGACTTCAGTGGAGGGAAATGTGGTAGAACTAGCAAG
AGAACTAGCATTAGAAGTAGAGCTTAAAGATGTGATTGAA
TTACTGCAATCTCATGATAAAACTTGAATAAATAAGGAGT
TACTTTTTATGGGTAAGCAAAGAACATGGTTTATTGAGAT
GGAATCTACTCCTGGTGAAGATGCTGTAAATTTTGTTGAA
ATGACAATGAAGAATTTACGGTATTACATGAATTTATTTG
ATAAAGCAGCAGTAGTGTTTGAGAGGACTGACTCCAATTT
TGAAAGAATTTTTACTGTGGATACAATGCTAACAAACAGT
ATTGCATGCTACAGAGAAGACTTTCCTGAGAGGAAAAGTC
CATCGATGCAGTAAACATTCTTATTTTCTTATTTTAAGAA
ATTGCCTCAGCTACTTTAGCCTTCAGCTACCACCACTCTC
ATCAGTCAACAGCCATCAACATTGACGTAAGACCCTCCAC
CAGCAAAAAGGTTATGACTTACCAAAGGCTCAGGCAATCA
TTAATACTTTTTAGCAATACTGTATTTTAAATGAAGGAAT
GAACATTTTTAGACATAATGTTATTACACACTTAACAAAC
TACAGTACAGTGTAAATGTATCTTTTTATGGACAGAGGAG
ACTTTTTTAAAATTGTGTGACTCACTTAATCACTATATTC
ACTTTATTGCAGTGGTCATCTTCTCCCAAATATTAAGTCT
CTACATCTCCAATGCCTTGCTCTCTTTCTCATGTTAAACA
GATCATTTTAAAACATTTTCACCCTGCTTTCTCATTATTC
TCAGTGAAAAGATTGATTCTGTTTCCTAGTCCACCATTAC
TGGAAGTGAACATTCTATGTAGAATTTTAATTTTTCTTCA
CCCATTCACTAGGCTACCTCTCATTTGTCTAGAGTTTTCG
AAGGAATGGAGAGATAGCCGAGGCAAAAGGTAGGAAAAGT
CATACTTAACTGACACCGATATTATCTGCTATTAGTTTCT
TCTGTGTGATGCCAGTGTTAAAACTGCCTCATTTTCTCTT
GAGCACTCTAGTGGGCTTATCCTAGGACCTCCTGCCTGGC
CCCATGCACTGTCCCTCCCTGGATTTAGGCAGCACTCTTC
ACTGACCATGTGTGAGTCCCCTCTGCATCCAAAGCTTTAT
TTTAGGATCTTTCTGTTGAGGATGCCTGGCTTCTTACAAG
AAGCCTTCTTCGATGGAATCTTTTCCAAAACAATTCCAGG
ACAAAGTTCCTACTTCATATTTCATATCTGATTCCTAAAA
CACCATACGTCTTTGAGCCATCCTCAGGGAGATACGCTTT
CCAAACACTTTTCCTCAGCTCCTCCACTATGGAATGTGTT
AGCCAGCTTCTGGCCTCTTTCTTTATTCATTAATGAGTCA
GACATGGCTATGTCCCTTTAATCCAGGGTCCCAATCATAG
CACTCTAAATGATCTTTTGAAATCCTCTCTCCTTAGGCTC
ATGGTTAAGGGGTCTTCATACCTTCCCCTTGGCAAGGGTG
GGCCTCATAGTGCAACAATTCTCCTTAGAGAAGAAGCTTT
CAGTTTCTAGCAACTCCAAGCCTCTTCACTTTCAACAGTT
TGTATCTGAATGGGAGTAGGAGCTAAGAATAGCGAAACTA
CTTTATATCACTTATTTTGAAAACTGGCAAAAAAGAAATC
AACTTCTCATTTTGGAATGCAGGGCTAGTTTGCCCCTATT
GCTTTAGATCTCAGACAAAATGGAGACATGCTGAATCCCA
ATGTAATAGTGCCTTCAAAAGGTACAAGCATGAGGAGACA
TAACATTTCTAGGTTACCTACTCTATGCAATCTCCTATAC
TATGTACTTTAGAGTACATATTTTTTTTTCATCTTCTCCT
CCCAACCTTATGAAGTTACACTAATTACTGATTGAAAATT
CATATTAAATTAACCTGTATTTTCATCTGAACGTTGGATA
AAACAAGATTTTTTAATGTAGTAAGAAAAGGTTCTAAAAT
TAAGAAACAGTAAGTTAAGAAAATGTGCTTTATGTATTTG
ACTTAGAGAAATAGGATATATTACAAAACTTCTTCAAACT
TTTCCATAAACTGGAAATAAATTTTCTGTCTGCATTCTTG
TCTGTTGCGTAATGGGCAAATTACATGAAATAATATTTGT
CTTTGTTTTTATTCTTTGTTTCATGTAATCACAGTGCCCC
TTTTAATTTCTCTTCTAACCTCCACTCCCATGAATTCGCT
GGTTTATTCCTTATTACCATATTCTGCATAAACAATACAG
ATCTCTGGCTGATTTCCCAGCCCTTGTATTGTCCTCTTTT
ACTTGTCCATGAACACTGCTAGGAAACTAATCTTCACAGC
ACGCTGTTTTTATTGTATCACTCTTTAATCCAAAAAAATT
ACCAAGGCATCCTACTAGTAGTTATATTTCCTGGGAGAAG
TAGTTAAGGCCAAGACCACTAAACCTTGACTTGCAAAAAT
GAATGATGTTACATCTAAATCTTCAAGAAACAAATATTCA
GAAAAAAATCCGTTCTATTATTTATTTTTAGCTCAAGTCC
TTGACTCTATGCCCCAATCTAGTTCTACCCTACTGCCTAC
TGAACTTCTGTTTAGCCTAAACTACCTAAGGTCTATACAG
TATTTTTCTTGGCCTCTGCTTCAGTTCCTTCCCAGTTTTG
TGTGAAAGTGAATGATTAATCTGAAGAGGAACCTACCCAT
AGCTTCCTTAAAAAGATGAATTCCAAAAGATAAAAGTGCA
AGAGAAATATATGGGTGAAAGATCCCAGCCCAGTCCTCTA
TACAATTCCTTTACTAACCCTGCTAAAAGCCCCAGACCAG
GGGGCGGCTGGCAAGATGGTCGCATAGGAACACCTACAGT
CTACAGCTCCCAGCAAGATCAACACAGAAGGTGGGTGACT
TCTGCATTTCCAACTGAGGCACCCAGTTAATCTCATTGCG
ACTGGTTAGACAGTGGGTGCAGCCCACAGAGGGCAAGCAG
AAGCAGGGTGGGGCATCACCTCACCCAGGAAGCACAAGGG
ATTGGGGAACTCCCTCTCCTAGTCAAGGGAAGCCATGAGG
CACTGTGCCGTGAGGAATGGTGCATTCCCACCCAGAAACA
ATGATTTTCCCGTGGTCTTCTCAACCTGAAGACCAGGAAA
TTGTTTTCATATCCCATTGGCACTTGGAATGCCACTTATC
TGACACATAATAGTCAGATTCACCAAGGTTGAAATGAAGG
AAAAAATGTTAAGTGAAGCCAGAGAGAAAGATCGGGTTAC
CCCCAAAGGGAAGCCCTTTCATACTAACAGCAGATCTCTC
TGCAGAAACTCTATAAGCCAGAAAAGAGTGGGGGCCAATA
TTCAAAATCCTTAAAGAAAATCATTTTCAACTTAGAGTTT
CATATCCAGCCAAACTAAGCTTTATAACCAAAGGAGAAAA
AAATCCTTTACAGACAAGCAAATGCTGAGAGATTTTGTCA
CCAAGCCTGCCTTACAAGAGCTCCTGAAGGAAGCACTAAA
CATAGAAAGGAACAACTGGTACCAGCAACTGCAAAAACAT
ATCAAGTTGTAAAGACCACCAATGCTATGAAGCAACTGCA
TCAACCAACAACCAAAATAACCAGCTACCATTATAATGAC
AGGATCAAGTTCACACACATTACTAACCTTAAATGTAAAT
AGGCTAAATTCCCCCAGTTAAAAGAAACAGACTGATCTCT
TTCTCATTCTATGTGAAATCTAAAATAGTCCCACTCACAG
AAACAAAGAGCAGAAGCGTAATTAGCAGGGGTCAAAGGGG
AGGGGGAAATGGGAAAATGTTGGTCAGATGGTACAAACTT
TCAGTTATAAGATGAAAAGTTTCTAGGGAACTAATGCAAT
GGATGACAACTATATTTCATAATAATGTACTGTATACTTG
AAATATGTTGAGAGGAGATTTTACATTTTCTGACCACATA
CACATACACAGACATACAAAGATAACTATGTGAGGTGATG
GATATGTTAATTACCTTGATTGTGGTTATTATTTCACAGT
GTATACATATGTTGAGACATCATGTTGTATACCTTAAATA
TATTTAATTTTTATTTGTCAATTTTACCTCAATAAAGCTG
GAAAAAGGTTTAAAAAAAAAAAAGACGTAGACTGGCAAAT
TGGATAATCAAGACCCATTGGTGTGCTGTATTCAGGAGAC
CCATCTCACATGCAAAGACACAGATAGGCTCAAAATACAG
GGATGGAGGAATATTTACCAAGCAGATGGAAAGCAAAAAA
AAAAAAAAAAAAGTAAGGGTTGTAATTCTAGAGTCTGATA
AAACAGACTTTAAACTAACAAAGATCAAAAGGGACAAAGA
AAGAGATTACATAATGATAAAAGGATCAATGCAACAAGAA
GAGCTAACTCTCTGAAACATGTATGTGCCCAATACAGGAG
CACTAAGATTCATACAGCAAGTTCTTAGAGACCTACAAAG
AGACTTAGACTCCCACACAATAATAGTGGGAGATTTTAAC
ACCCCACTGTCAATATTAGGCAGATCAATAAGATAGAAAA
TTAACAAGGATATTCAGGACTTGAACTCAGCTCTGGACCA
AGCAGAACTAATGGACATCTACAGAACTCTCTGCCCCAAA
TCAACAAAATATACATGCTTCTCAGCACCACATTGCACTA
CTTCTAAAATTGACCACATAATTGGAAGTAAAACACTCCT
CAGAAAATGTAAAAGAATGGAAATCATAACAAACAGTCTC
TCAGACCACAGCGCAATCAAATTAGAACTTAGGATAAGAA
ACTCACTCAAAACTACACAACTATATGGAAACTGTACAAC
CTGCTCCTGACTGACTACTGGGTAAAAAACAAAATTAAGG
CAGAAATAAATAAGTTCTAAGAAACAATGAGAACAAAGAC
ACAACATAACCAGAATCTCTGGGACACGGTGATAGCAGTG
TTTAGAGGGAAATTTATAGCACTAAATGCCCACAAGAGAA
AGTGGGAAAGATCTAAAATCAACACCCTAACATCACAAGT
AGAAGAACTAGAGAAGCAAGAGTAAACAAATTCAAAAGCT
ACCAGAAGACAAGAAATAACTAAGATCAGAGCAGAACTGA
AGGAGATAGAGACATGAAAAACCCTTGAAAAAAATCAGTG
AATCCAGGAGCTGGTTTTTGAAAAGATCAACAAAATAGAC
AAACAGCTAGCCAGATTAAAAAAGAAGAAAAGACAGAAGA
ATCAAATAGACAAAATAAAAAATGATAAAGGGGATATCAC
CACTGATCCCATAGAAATACAAACTACCATCAGAGAATAT
TATAAACACCTCTATGCAAATAAACTATAAAATTTAGAAG
AAATGGTTAAATTCCAAGACATATACATACTCCCAGGTCT
AAACCAGGAAAAAGTCGAAACCTTGAATAGACCAAAATCA
AGTTTTGAAATTGAGGCAGTAATTAATAGCCTACCAGCCA
AAAAAGGCCAGGCCAAGAGAGATTCACAGCTCAATTCTAC
CAGAGGTAGAAAGAGGAACTGTTACCATTCCTTCTGAAAC
TATTCCAAAGAGTAGAAAAAGAGGGAATCCTCCATAACTC
ATTTTATGAGGCTAGCATCATCATGATACCAAAACCTGAC
AGAGACACAACAACAAAAAGAAAATGTCAGATGAATATCT
CTGATGAACATCAATGCGAAAATCCTCAAGCTGGCAAACT
GAATCAAGCAGCACATCAAAAATTTATCCACCACAGTCAA
CTCGGCTTCATCCCTGGGATGCAAGACTGGTTCAACATAT
GCAAATCAATAAGCGTAATCCATCGCATAAACAGAACCAA
TAAGAAAAACCACATGATTGTTTCAATAGATGCAGAAAAG
GCCTTGACAAAATTCAACACCTATTCACACTAAAACCTCT
CAATAAACTAGGCATTGATGGAACGTATCTCAAAATAATA
AGAGCTGTTTATGACAAACCCACAGCCAATATCATACTGA
ATGGGCAAAAACTGGAAGCATTCCCCTTGAAAACTGGCAC
AAGACAAGGATGGCCTCTCTCACCACTCCTATGCAACATA
GTATTGGAAGTTCCAGCCAGGTCAATCAGTCAAGACAAAG
AAATAAAGGTATTCACATAGGAAGAGAGGAAGTCAAATTG
TCTCCGTTTGCAGATGACATAATTGTATATTTAGAAAACT
CCATCATCTCAGCCCAAAATCTCCTTAAGCTGATAAGCAA
CTTCAGTAAAATCTCAGGATGCAGAATAAATGTGCAAAAA
TCACAAGCATTCCTATACACCAATACTAGACGGAGAGCCA
AATCATGAGTGAACTCCCATTCACAATTGCTACAAAGAGA
ATAAAATACCTAGGAATACAACTTACAAGGGATGTGAAGG
ACCTCTTCAAGGAGAACTACAAACCACTGCTCAAGGAAAT
AAGAGGACACAAACAAATGGAAAAACATTCCATGCTCATG
GATAGGAAGAATCAATATCATGAAAATGGCCATACTGCCC
AAAGTAATTTATAGATTCAATGCTATCCCCATCAAGCTAC
CATTGACTTTCTTCACAGAATTAGAAAAACTACTTTAAAT
TTCATATGGAACCAAAAAGAGCCCACATAGCCAAGACAAT
CCTAAGCAAAAAGAACAAAGCTGGAGGCATCATGTTACCT
GACTTCAAACTATACTACAAGGCTACAGTAACCAAAACAG
CATGGTACTGGTACCAAAACAGATATATAGACCAATGGAA
CAGAACAGAGGCCTCAGAAATAACACCACACATCTACAAC
CATCTGATCTTTGACAAACCTGATAAAACAAACAACAGGA
AAAGGGTTCTCTATTTAATAAATGGTGTTGGGAAAACTGG
AAGCATTCCCTTTGAAAACTGGCACAAGACAAGGATGCCT
CTCTCACCACTCCTATTCAACATAGTATTGGAAGTTCTGG
CCAGGGCAATCAGGCAAGAGAAAGAAATAAAGGTATTCAA
ATAGGAAGAGGAAGTCAAATTGTCTCTGTTTGCAGATGAC
ATGATTGTATATTTAGAAAACTCCATCATCTCAGCCCAAA
ATCTCCTTAAGCTGATAAGCAACTTCAGTAAAATCTCAGG
ATGCAGAATAAATGTGCAAAAATCACAAGCATTCCTATAC
ACCAATACTAGACGGAGAGCCAAATCATGAGTGAACTCCC
ATTCACAATTGCCACAAAGAGAATAAAATACCTGGGAATA
CAACTTACAAGGGATGTGAAGGACTTCTTCAAGGAGAACT
ACAAACCACTGCTCAAGGAAATAAGAGAGGACACAAACAA
ATGGAAAAACATTCCATGCTCATGGATAGGAAGAATAAAT
ATTGTGAAAAATGGCCATACTGACCAAAGTAATTTATAGA
TTCAAGGTTATCCATTGACTTTCCATTAAGCTACCATTGA
CTTTCTTCACGGAATTAGAAAAAAAGTACTTTAAATTTCA
TATGGAATCAAAAAAGAGCCCACATAGCCACGACAATCCT
AAGCAAAAAGAACAAAGCTGGAGGCATCATGTTACCTGAC
TTCAAACTATACTACAAGGCTACAGTAACCAAAACAGCAT
GGTACTGGTACCAAAACAGATATATAGACCAATGGAACAG
AACAGAAGCCTCAGAAATAACACTTCTCATCTACAACCAT
CTGATCTTGGACAATCCTGATAAAAACAAACAACAGGAAA
AGGGTTCTCTATTTAATAAATGGTGTTGGGAAAAATGGCT
AACCATATGCAGAAAACTGAAACTGGACCCCTTCCTTACA
CCTTATACAAAAATTAACTCAAGATGTATTAAAGACTTAA
ACATAAAACCTAAAACCATAAAATCTCTAAAAGAAAACCT
AGGCAATACCATTCAGGACATAGGCATGGGCAAAGACTTT
ATGACTAAAACACCAAAAGCAATGGCAACAAAAGCCAAAA
TTGACAAATGGGGTCTGATTAAACTAAAGTGCTTCTGAAC
AGCAAAAGAAACTATCATCAGAGTGAACAGGCAATCTACA
GAATGGAAGAAAATTTTTGCCATCTATACATCTGACAAAG
GGCTAATATCCAGAATCTGCAAGGAACTTAAACGAATTTA
CAAGAGAAAAACAAAAAACCCCATCAAAAAGTGGGCAAAG
GATATGAACAGACACTTCTCAAAAGAAGACATTTATGCAG
CCAACAAACATATGAAAAAAAAGCTCATCATCACTGGTCA
TTAGAGAAATGCAAATCAAAACCACAATAAGATACCATCT
CACGCCAGTTGGAATGGCGATCATTGAAAGGTCAGGAAAC
AAGAGATGCTGCAGAGAATGTGGAGAAATAGGAATGCTTT
TACACTGTTGGTGGGAGTGTAAATTAGTTCAAGCATTGTA
AAAGACAGTGTAGCGATTCCTTAAGGATCTAGAACCAGAA
ATACCATTTGACATTATGATATTACTGGGAATAAACACAA
AGGATTATGCATCATTCTACTATAAAGACACATGCACACG
TATGTTTGTTGCAGCACTGTTCACAATAGCAAAGACTTGG
AACTAACCCAAATGCCCATCAATGATAGACTGGATAAAGA
AAATGTGGGACATATACACCATGGAATACTATGCAGCCAT
AAAAAGGATGAGTTCATGTCCTTTGCAGGGACATGGATGA
AACTGGAAACCATCATCCTCAGCAAACTAACACAGGAACA
GAAAACCAAACACCACATGTTCTCACTCGTAAGTGGGAGT
TGAACAATGAGAACACATGGACACAGGGAGGGGAACTTCA
CACACCAGGGTTGGGGGGCTAGGGGAGGGAAAACATTAGG
AGAAATACATAATGTAGATTATGTAGATGACAGATTGATA
GGTGCAGCAAATAACCATGGCATATGTATACGTATGTAAC
AAACCTGTGTGTTCTGCACATGTATCCCAGAACTTAAAGT
ATAATAAAAAAAATTTAAAAAGAAAGAACAATAATCATAT
AAACTGGAACTCCCACTCTTTTAGCCATCCCACTAATTAG
TGCACAATGAATCTTCAGTTTGTACCACTCCATCAGGGAA
GTCTCTCCATGTTTTGTTACAAGTGTGGTTGGCCTGGAAT
AGATTAATACCTTTCATTTATTGAACAGCTTAGAGTTGGG
GTTGTTCACATTCCATTAGCTCATTTTATACCATAATGAT
TTTTTGAAGTAAGCAAGAAAGTGGGAAAATTACTTTCATT
TTATTAAAAAAAAAAAAAAAAAAAAGACGAGGAGCTCCGA
AAGATCAGTTAGACTTCCCAAAGGTCATCTGGCAAGGTAG
TAGTTAAAATGATGTTAGAATAGTGGTTTTATGTGCTCTT
CTTGCTACACCACAATATACTCAAATGTTCCTTTTCACCT
TAGCATGACAACAAGAGTCACTCTTTTAAACCAAAAATGA
TGACTAGAACAAGAATTTAGGGCCAGAACCATAGTAGATT
CAGGCTTGTGTCTTATTGGAGTTAAAACTTTCAACTAGAA
TTAATATTTTGGTTAGTAATAAAGCTATAACCCAAACTCC
AGCCTGATACTAGATGATTTTCAGCCTTTGGGATGTCTCC
CATTCCAATTAAGCTGTTCCTTATCCTGTCTTGAAATGTG
CTAAATATATGTAAACATTTAGCTACAACGACTTCAATCA
GATGCTAAATTAAATGGAAAAATTGGGGAATTTGGTATTC
CCCTTTCTCCACATGTCTAATTTTATACCCTTGCAACACT
TCTTACACTTACAATTGACTACATTTTGTACTTCATCTTT
GTTGTTGTTGCCAGTTTAATCACACAATGTTTTACTTCTA
TGTTATCAATTAAACATTTTTTTCTCAGAAAATAAAGAAA
GCCCCATACCTAGAAGAGGGTTATGTTTCCATGAGCTCCC
CCTAGAGGTTGGAGTGCTCATTAATATCAGTTACCTACCA
AAACAAATTCACAATCCTCATTGTATTCAGAATAGGCCAC
GTTCATCCCAGCATCATTTGCTTGTAATTCAGTAATAAAA
TACAAACAGATGACATAAGAAATTAAAAAGTGGCATAGGT
ATTTAGAGAAAGGTTTGACTGGTTGTTTCATTCATTCATT
CCATAAATACCTTGGACTGGAACATAAATTTTACATTTTA
ATTTTAGCAACATTGTCTCTCCAATAGGTACACATTATAG
GGACTAGAAGAAATAAAGGGCACATTGGGTCAGTATTTGG
AAAGAGGAAAGTACCAAAGAAAAATCTCTTTAAACAACAA
AGACTCAATTTGCCTGTTTCATTCATTAATTTAACCATTC
AACGTTATTGAGCGCTCGTTATGTGTCAGAATGCATTTGA
TATGGGAATTGAACAGTGAACAAGATATGACATCTGCCTT
TATGAAGTTTTCAATTCAATGATTGCTGACAGGTGAAGCA
ACAAAAAGAAAGTCACATGAAAGAATGTCAGTGGAGAAAG
AAGAGCAGAAAGTAAAATGGGATAAGTACTCTAGCAGAAT
GTGACATACGAGTCGAATTTTAAAGGATAAATAAATTTGG
ATTAAGTGGGGGCAGAAGGAAATAACATTGGATGATGTCA
AATAAGACTATCAGAGATGTATCATAGACCAATGAAGAAA
CTGGAGATTTGCATTTTAACTTCAATGAAACTTTTATTGC
AGGATTTTTTAACTTAAGAGGAAAGAGAGACAACATTTAC
AAATGCCTGGAGACCTAAATGGCCCAAATTTGCCTCAGGG
GCCCAAAAAGGTGATTTAAAATGGAATAGAAACTCAGAGA
ATGGATGCTTAGAAGGGATGGGGTGCTTTAATGATAGAAT
TCCATTTAAATTATTATTAGAAACACCTTTAATTATTGCA
ATACTGTCTTAAGGGCCTCAAAAAAAAAAAACTCAACTAA
ATTCATTTTATACAATAGACAAGTTTCCTTCCACCAGCCC
AACAACATCTTGCATTTGAGAAAACAAAAATCCAGAGAAG
TTAAGTAAACAAAGTTACACAGAAATTTGTGGCAGGGGCA
TGTAAGTGAGATATAGTTCAATGCTGCATGTATTATACAA
GAATGAATAAATCAGAACATTACATATGGGAGATTACATA
GAGCTACATTAAAACCATTTGCTTTCCACAATCTGTTATT
AAGATTTGTCTCAATCCATCAACTGTTATTAAGAACTTCT
AGAGCATGTCAGTATAACAATAAATTTTTGACTGAGATTA
TTAAAAGCATGCAATTTTATTAATCAAATGATTTTTTAAA
AAACACGTTTCCTAAGATTTGGAATTTTCCACTTTCCATG
CTGTCACCAGGTTCAAATAAGAATGGAAAAATACAGACTT
ATTGAAAAACCTCTTCACAGAGGTACCACATTACCATTCA
AAATGTGTAAAGTTGGGCTTCTTTCATTTGAAGCTAATAT
TTGTGAATTACACATTCGATGAAGATTTATTGAGCACTCA
CTATGTGTACGGATTGTACCAAATGCTAAGGATAAAACAG
CAGAAACAAACATAAAACAAAACAAAACAGAAATAGATCT
TGCTCTAGTGGCAAAAACAGTGTAGTGAATAGCATGTAAG
AATAGCATGTTTTCAAAGCTGTTTATTTCAAACAGTATGT
TTTTAAAAACATTTATTTATTTTGATGTTTTAGTGGCTTT
TATTGAAATAAAATCACAAATTCAGATTCTATAATTCCAA
ACAGATTAGTTCCACATCTTTGCTCTCAAGGCATTGACTT
TTTAATTTTTGACAATCTGATGAATGTAAAATGGTATGGC
TTTGGGTTTGTAATTTGCATATACCTGATAACTAAAGAGT
TAGAGCATTTTCTTTCACATATATATGGGCCATTTGTATT
CATTTTGTGAAATGTGTATTTATTTTGCCTGTGTGTTTAT
TGAGTTATTGATCTTGGTTATATTTAGGAATTATTATATG
TTATGGATATTAATATTTTGCTATCATTTGAATTTTGAGT
GAGACACAAATGGCTCGGAGGCTTGATTTTGCTTGTGCCC
CTTAGCCAAGCTGCTCTCACTTTTGTATGCTCAAATCTGT
TTCCTGCAACTCCAACCCCTACCCCACCCAAAACTCCTGC
CCTGAATTTGCAACTTTCCACTAAAGGTCATTCATCCTGT
TCCAGAAGTTCTGAAAATACTTCAAATCCACCATTACATT
TATATAGCCCCAACACTTGAAAGAGTCTCTGACACACTGT
GATTTTGTAATGGTTTAGATGACACTTTCTTGCTATTCCT
TCACATGGTGGAAGGCCAAGAGGATCGCTTGAGCTTCTTT
AATAAAGGCATTAATCCCAATCATGAGGGCTCTGCCTCAT
GACCTCATCACCTGCCAAAGACCCCAACTCCAAATACTAT
CACATTGGAAATCTGATTTCAACATATGAATTTGGAGCAG
GGGAACATAAACATTTAGACCATAGCTGTGGGAAAATAAA
ACAAACACGACTACAAATGAAGGCAAGAATCAGGGTTGTA
TGGAAATTTGAGCTTAAAGAGATGATATACAAACTACTAT
AATATTTCACCAGAGCAGCACCTTTTTGCTGCAGAGTATC
TCTTGAAGTTTCTATTTCATGCATTTACCTACACTGGTCT
TAAAGATTCCAGCTTCAGAATATGGAATGTGCTACTTCCT
CCCATTCTTTACTCCTCAGTACCAAACTGACTAGGTCAAA
TAGTATTTGAGAGAAAAGAACATGTATTTCCATCCGTTGA
CTTCCCATTATGCATCAGGCATTTTTTATGCATCATGACA
TTTAATACTAAAAACATTATAAGAAGGCTCATTTTGCAAA
AACAAAAATAAAAAGGAATTTTAAGTTAATAGTTAATTAT
TTCATAAGATTATGGTGAAGAACTTAAACGAGTAAAGTAA
GGCTAAAAAAGGAGAAGGTACTTGTCCAAGGTGACCAACT
TGTGACCTGGTGGAGTCAAGATTTAAAGCCAGAAAAATGT
TAAAAAATTACAACCTATGGTTGAATGTGATACTAATCCA
TTCTTAATGTAATCTATTCCTAATCTTGTCCCCCAAGTTT
TTTTTTTTTAACTAAACATAGATAAATACCTGAGACTGGG
TAATTTATAAAGAAAAGAGGTATAATTGGCTCATGGTACT
GTAGGCTGTACATGCATGGTGCCAGCAACTGCTTGGCGTC
TGGGAGACCTCAGGGAGCTTTTATCCATAGCAGAAGGCAA
AGTGGGAGCCAGTGTCTTATGATGCAAGAGAGAGAGCAAG
AGAGGGGCAGAGGTGCCACACACATATAAACCACGAGATC
TCGCGAGAACTCACTCTCAGGAGGCCAACTCCATGCCACG
AAGGATCCGGCCCCATGACCCAAACACTTCCCACCACGCC
CCACCTCCAACATTGGGGATTAAAATTCAGCATGAGATTT
GGTGGGGACATATATTCAAACTATATCACTGAATTATATC
ACCATATCACTTCCCTCCTCAGAGTATTGAGACCCTGAGA
GATTGCCCACCTTTGAATTAAAGCCTTATTTTTTTGCTTT
CTGATTTTCCAGTAAATTGCTAGGCAGCCAGGGTTTTCAA
ACATAGCATTCCTTTCAGTTCTCCTTTACTATTCACTGCC
CATCCATAAGAACCTGGTCTAGAGTGTTTCAAAAATGGGT
TGCTGTTTTCTGAAAAAGCTGTGTTTTGATGCAGTACACT
TTGGACACCATACCTTGACTAAAAATTGAATTTTATATCA
GTGCTTCTAGGAGAAGCCAGTGTTTCCCTATCCCATAGTT
GACATATGCCACAATAAAACTCACTCTAATCCTCAGACAC
AATGGAAATGCTTGTTTAAATTAATCTTATTAATATCATG
TAAGAAATTGTAAGGAAGATGTATTTTCTTAGACATTGAA
TAGTCTAAGAAGTTAGGATCTAGATTGGTGAGCATTTGAT
AAATATTGCATAGTGAAACTAATGAGAGTCTAAATGTTTT
ATAGTCAATCATAATTTTTTTTTTTTTTTTTTTTGAAATG
GAGTCTCGCTGTGTCATCCAGGCTGGAGTGCAGTGGTGTG
ATCTCGGCTCACTACAACCTCCGCCTCTGGGGTTTAAGTG
ATTCTCCTGCCTCAGCCTCCCAAGGAGCTGGGATTACAGG
CATGCACCACCATGCCCAGTTAATTTTTTATATTTTTAGT
AGAGATGGGGTTTCACAATATTGACTAGCTGGTCTCGAAC
TCCTGACCTCATGACCCACCTGCCTCGGCCTCCCAAAGTG
CTGGGATTACAGGTGTGAGCCACCGCGCCCAGCGCTATAA
TCTTTTAATGTAAACTTAAGCCACAACAGGGAAAATGTCC
ATATTCAGCTTCCCTGTTCAATATTATATCCCTTAACAAT
TAGCATTTCAGTATATGTAAGATATTTTCCTTCATTCCTT
TACCAGCCTCTTTTTCTCTGTCATCATTTCTGATATAAAA
CTACATTTTTACATACAATTTTATCTTCAGATAAAAATGT
TATTAAAATAACCAGACTCAGGCCGTTGAGCTGCGGTCGG
GGGGTGGGGAATTCCAGCTGGTTTACTACATTGAGTTCTC
AAGGGAGGACAAACTAAGTCACAGGAAATTTGGTGCCTAT
CAGCTGAGTTAGATAAATCTTAAAAATCATATTTCAAATA
TTTTTCTTTTTTTTTCTTTCTTTCTTTTTTGTTTTCTGAG
GCAGAGTTTCGCTTTTCTCACCCAGGCTGGAGTGCAATGG
CGCGATCTTGGCTCACTGCAACCTCCACCTCTCGGGTTCC
AGTGATTCCCTGCCTCTAATCAGTTCTGTCCTCTAGACTT
TGTAAGTAGATTTGGAATTTTAGGGAAATTTCTCAAAAAA
TTTCAACAGCTCTAAATTTTCCTGTAAAGCATTGGATTCT
TGGGGATGGTAGCAACTGATCAGAAAAACAACGCTTTTAT
AGAGAACTCAAAACTTTGATTCTCTCGGTTGCTTGTATCC
ATCAAATTTTTAAAATGCAATGCCAATTTAACATAGAGAC
AAGACTATACACTTGAAATATTAAATACAGCCTAAAATGA
TCAGTTGATCTCTCTCCTCAAACCTTTAAGAAACCTCTGA
AAAATCTAAACCATCTGTGATTGCTAAACTCTGGTCTTTT
AACCTAACATATCATGAAAGGTGGCAACTTTAATCAAGAA
TTCCCCTCCCTCAATTCCTCATAAATTTAGTATTAACTTT
TGTTACTGGCTAATGTAAAACGTCTAGTATCCCCTCCTCC
CCAGCTCACTTCCTTCCCCATTCATTATCTAGGAAGGATG
TGGTTTCTGTTTATCTCAGGGACAATTAATGTTTCCAGAA
AGTATGTATCAATGTCTCATTATTTTAGCACACAACCAAA
ATTTTAAGTTTAATGAAGACCTCTGGTCATCCTTATGCCT
TAGTTTGTAGTTAGCTGTCTGAAAAGAATGATACATGATG
ATTTGTAAAATATAAAGACTTATTTAACCAGCCTATTTCT
AAAGCCCTAGGAAATGCTTACTGGTAAGAGAATGTTAAAA
CTGCCTGACAGCTAATTAAAGCACACACAAACACACACAC
ACAAACACGTTTCTCTTATTGTACCAGAATAATGCCTGAA
TAAATGAAAGCATAAATGAGGAGCCATATTGCTTTGTATT
TATAATTTACCTTAACGGTAATGCTTTACTCCTTAATTAC
CAAATGAAATGAATCAGAGGTAGCCATATACAGATTTCCA
TGATTTACAGAGCCATATGACATCAACTTATATAGATGTA
GCATTTCATATTATATTCGCTCATTATCACTGTAAACCTC
ATGACAGCATTCCTGTAAAATCATGTGTTATCTATGTTTT
TCAACTGAGCAAACTAAGACTCAGACAAATTCATAGATTT
GCCCAAAGCTGCAAAGCTCGTGTCAAGAGTGAGACTCATT
CCTGGACTTTCACCCAGAATCTGATGCTACTTATCCATAA
AGAAAGCCCCATGTTCTCTATTGCCAGGATCAGACAGGTT
CTTAGATATTATCCTAGAAACTACATGTGGTACAAAACTT
GAGCAAGTTGCCAAGAATAGGTTTTTCAATTATTGGGGTG
ACGTTGCTACATAGAATAGTAAAGAAAATGAGCTTTGAGG
TCTGTCAACACTTGATTCTTTCCCTATCTTCTGAACTTTC
TCACTCTGGGAACTCAGAAAAATTATTTAACTTTTGTGTA
CCAACAAAACTTTACAAAATTATTGTGAGTAATAAAAGTA
AAATATCTGGCTCCTCAGGGACACTCATTAATGGGAGTTA
TAAAAGGAGTGAAATGCCCCAGCAGAGGAGAAAACGTTTG
GTGAATCAGCAGAACCACCTGTGAAGCTTTGAAAACGCTG
GTTTCTCTAAACTGGGTCTATAAGAAAGAACCCAGGCCAA
GCACTTGATTACAACTTAATAACAATGTCACTACAAGATA
GAAATTATTTTCCCCAACTTAAAGGAAACAAGACTGACAC
TTGAAGAAATTAAAAATGATGGAGCCAGAATTAGAACATA
ATCTCCCTAAATCTTTTCACTGCACACTTTGTGTTTCTGC
ATATCCATGTTTGCCGCAACTATGACATATGTTGTCATTG
AAGCTGGCTTCAAAGTTAATATGATTATGGCAATGACGTA
CTTCTGAACCATAAAATTGTTGATTCTGATTAATGCCACA
TGAGGTCAATAGAATGGAAATACACAGCATTGTGTAAATC
GTTAGATTTTCTTTTCAAAGACCATGGTTGTTTACTTATT
TCTCAAGACTGGACTTCTGAATATAGATCATTTGACTACA
GTGAATCATCTCTTCTAATAGTACTTACTATAGATGTCAT
CTTCAAGTAGGAGATACTACAATTTAACTCCCTTTCAAAG
AAATCATATTTTATATGCAAAGAAACCTCATCCACATAAT
AACTAAAAATATGTAGTTGTAAATTTACATACTTCATGTT
TTCAGAATGCCCATTATTCTGTGGAAAGTTTAACGGTTAT
GATGACATATTTGTGATATTAAGCTTCAGTATGACAGTTT
AATATCTACATGAATGGAACTCATAGTCATTTATCATTCA
ATTGTTCATTCAGTCATTACATGGAGTATACACATTGTAT
TAAGAATAAAATGGTGAACAAAAACATCAGGGTCCTCTTT
ACGAAGCTATCATTCTAGTTAGAGAGATTGATCTTATTCA
TATAATCCCGTAAGTAAGTGTAAAAATGCAACCATCTTAG
GAACCATTAAGAAAACACATAGGGTAACATAAGAAGTCAT
ATTTGGAAGAATTTATGACAAAGTGACACTCTATGAGGTC
TGAACAATGAATAAACTTCGTTAGATAAATAGTGTTAGGA
CTAATACGCAGGCAAAGAGAAGAGTCCATGTAAATGCTCC
ATTCTAAGAACTAAAAGTACTAACTAGAAGACTAATAGAG
AGGAAGCTGAGGTGAAATTAGATGAGAACACATGATGCAA
AGCCTGGTAGGCTTAGAAAGAATTTTTTTCTTTATCCTAA
GAGCATCTGCAGACGTGCAATGGTTTCAAGCCAGAAAATG
ACTTGTCAAATTTTTATTTTATTTTATTTTATTTTATTTG
AAAAAGATTTGCCAGACATGGTGGCTCACACTTGTAATCC
CAGCACTTTGGGAGGCCGAGGCAGGCAGATCATGAGGTAA
GGAGATCGAGACCAGCCTGGCCAACACAGTGAAACCCAGT
CTCTACTAAAAAAATACAAAAATTAGCTGAGTGTGGTGGC
AGGCACCTGTAATCCCAGCTACTCGGGAGGCTGAGGCAGG
AGAATCTCTTGAACCTGGGAGGCAGAGGTTGCAGTGAGCC
GAGATCATGCCACTACACTCCAGCCTAGGTCACAGTGCTA
GATTATCTCAAAAAAAAAAAAAAAAAAGAAAGAAAAAAGA
AAAAGATCATTTTGGCTGCTTTGGGTAATAAATAGGAAGA
AGACAAGAAGGTATATGTCCGAGTAGATTATGGTTTGAGC
CAGGGTAGTGGTGATAGAAAAAAATTACACACATGCAAAA
GATATTTAGGAAGTAAAATCACGAAAGAAGAATTGTGCTA
TAATTTGCTGAAAGGGGGGAACAAAGCAGGCAGATTTGGT
GAGGTGAATAGGGAGAGCGCAGAGAGAGCTTAGATCATGA
GTTCCATTTTGGATATGCCAAGTTTGAGGTGTCATTGAAA
CATGCAGGTGAAAACATAGGCCTTTAGATATTCAAGTTTG
GAGCTCAGAGGAGAAGTCTAGTAGAGATGTGAGTATTTGA
GCCCTCTGCTGATAATTGAGTCTAGAGGAAGAGCACAAAA
AGTGAGAAAAGAGGGGCTAAGATCACATTTGGACCAGTAC
AATATAGGACAGAGGAAGATGAACATAAAAAGATGAGTGG
AAACAAATGCTCAAAATAAATTAAAAAAGCCATGGAGGGT
TATGTCAAAAAGTAAAGGGTGAAAGTAGTTTAAAAGAGGC
AAAAATCTATCACAACTTGTGCTGGTCAGAGGTCAAGTAT
CATGAGGTCTAAAAACATGGCCAAACCTGTTGTATTGTTT
TACTCCATTATATGTGGCCTCTTGCATTTTATTACTTTAA
ATATTTATATACATATATTTAACTGCCAAAACATTTTATG
GCTAACCAGGCATGTGAAACCTTTATAAGCAAGGAATGTT
TTGGTCCTGGGAGGCAGCTAATAGATAATAAAGCCATGCT
TCCTCATTATATTTCTCAGAGTAGGTAATTAATTGTTGTC
ACCACGTACTAATAACACAAGCACATGATCTTAGAATCAC
TCAGTTGTAAAATGTCATGTGAAATCAAAAGAATTTTGGA
AACCATTAAAACGAATTTCAAAATTTCTCAGAGCCAAGTG
CATTTGTTAAAAAGTTAAATAAAAGGTGTATAACCTCTGT
TAGATCACAAAAACAAAACCTATCTATTTTCAATATGTAA
AACACATATAAAACAAAGCAATTGAGAAAGACTAATAATA
AGAGAACAGAGGTCGGGCGCTGGGGCTCATGCCTGCAATC
CCAGCACTTTGGGAGGCTAAGATGAGTGGATCACCTGAGG
TTAGGAGTTTGAGACCAGCCAGACTGGCCAACATGGTAAA
ACCCCGTCTCTACTAAAAGTTCAAAATTTAGCCAGGCATG
GTGGTGCGCACCTGTGGTCCCAGTTACTCTGGAGGATGAG
GCAGGAGAATCGCTTGAACCTGAGAGGCAGAGGTTCCACT
GAGCCAAGATCATGCCAATGCACTCCAGACTGGGGGACAG
ACCGATGCTCCATCTCAAAAAAATAAATAAATTTTAAAAA
TTAAATTTTAAAAAAAAGAACAGGAAATGACATGATAGGC
AAATGCAAAGAAAAAGATATTTTCAGTCAAAATGGAATGC
AAGACAAAAAAAGCATTAAATTTTAAAAAAGAAAAGTTTA
TTGTGATAGAAGTCAAGTACAAACAAAGATCCACTAAATG
TGAATGTTTATAATGAAATAAAATTGTAATGAAAAGTATG
AAGCAAAATTAAAACAAGTGTAACACAAGGATGAATACAC
ACAAAACAACATGAAGAAAGCTCAATTATCTTACTATATT
AATTTGCTAGGGCTACTGTAACAAAGTACCACAAACTGGG
TGGCTTAAACAAGAGAAATTTATTATGTCACAATTCTGGT
GGTTAAAAGTCAAAAACAAAGGTGTCAATAGTTTTATTCC
TTCATATAGCTAGAAGGGAGAACCTGTTCCATGTCTGCCT
CCTAGCTCGTCATGGTTTGCTAGAAATCTTTAGCATTCCT
TGGCTTATAGCAGCATAATTCCAGCCTTCAAATGGTGTTC
TTTCTGTGTGTAACATTGCTTCTAAATTATATCTTGTTGT
AAGGAAGTAGTCATTCTGAATTAGGGCCCACAATAGTGAC
CTCTTCTTAACTTGATCATCTTCAAAAACCATATTCCCAA
ATAAGGTAATATACATAGGCACTAGGGGTTATAATTTCAA
TATCTTTTTTTTTTTTTTTTGGTAGGGGTGGGGGACATAA
TTCAACCTATAACACTTACTCTAACCTATAATAAATAGGC
TAAAAATATATAGGCACCATCTAATGTAACCAAATACAAA
ATACAACTTTTTCAAGTGATAATGGACTATTTGTAAAAAC
TGACAAAAACCCAAGAGAAATGAAAACATACATCCATAAC
TAGATTTATATAAAAATGTTTTCTAGCTAAATTATTAATA
AAAAGCCCAAACTGAAAATAAAGAAATTTGTCATATTCCT
ACAATGGACTACTTCTCAATAATAAGAAGGAAACAATTTC
TGATACATGCAACAACATGAATTAATCTCCAAAACATGCT
CAGACTAAAAACGTCACACACAAAAAAAGCAAATACTCTT
AGATTCCATTTAGAGAACAGGCAAACTAAACTATGGTGGA
AAAGTATCAGAATGGTGGATGTCTCTGAGGGTGAGAGGTG
GAGATTGACTGGGAAGGGACATGAGGGAACTTTCTAAAGG
GATGGTACTGTGGCTTGCATACATGGATCCCTCCAAAATT
TATATGTTAAAACTTAACTACCAAAATGATAGTATTAGAA
GGTGGTACCTTTAGGAAGTGATTAAGTGCCTTCAGGAGGT
GATTAAGCCATAAGGGCAAGCCCTCATAAATGGATATAAT
GACCTTTTAACAGAGGTATGAGGGAGCTATTTGACTTTGT
TTTGCACTTTTGCTTGAGCCACATGAGGACACAGCAACAA
AGCACCATTTTGGGAACTGAGAGCAACCCTCACCAGACAA
TGAATCTGCTGGCACCTTGATCTTGGAGTTCCCAGCCTCC
AGAACTGTGAGGAATAAATTCCTGCTGCTTATAAATTACC
CAGCCTAAGGTATTTTGTTATAGCAGCAGGAACAAAGATA
GACGGTAACATTTATATCTTAATATGGTGTGCAGTACACC
AATATATGAATTTCTTAAATTTTACCTAATGTATAATTTT
AAGATTTTTGTATTTCATTAGATATAAATTTTACCTCAAA
ACAAGAAAAAAAAAATCTGAATAAGTACTGAATACTAGCT
AATGATATACATGCTGAATATTTAGAGGAAAGTTCACTCA
TGTTTACAATTTACTTTAAAATGCATGAAAAAATAAGATG
AATTAATGTATAGATAGATGTATGACTAGATTGATAGATA
TGTGAAAAAGCACCTATAGTAAAATGTTAACGGTAGAATC
TACAGGCTGGGTGTATGGTGTTCTCTGTAATATTCTGTCT
TCTTTGCTGTATGTTCAAATTTTTTCATAATAAAATACTA
GAATTAACAAAAATCAATAAATTATAAAGTTCAATAAATT
ATCAAACTGTTTATTGTACATTCTCTAATCCAAATGTAAT
AAAATTTTAAAGTAATAATACAAACAACATAAACATTCTG
GCCCACTAAAAAAATGTAGAAATAAGGGAAAAAAACATAT
CAAATCAAAATTGACAAATTTAGAAAATAAAAATTATATA
AATATTGCATACAAAAATCTTTGGAACACAAGAAAAAGAA
AGAGCAATTTCAAATACATTAATGTAAACACTCAATCCAA
GTTAGAAAAAGACTAATAGGAAAAAATGAGGAAAACAGAG
AGAAGAAATCAATATGCAAAAAGTAGGAAATAATAACCAT
ATTACAGGGACTGTGATGGTTAATTTTATGTGTCAACTTG
ACTGGGCTAAAAGATACCAGATATCCCTAGGAGTGCCTTT
GAGGGAGTGCATTATTTCTTGGAGAGCCTTTGAGGGAGTT
TCTGGAAGAGATTAACATTTGACTCAGTGATCTGAGTAAA
GAAGATCCATCACCGGTGTGTGCGAACATGATTCAATCTG
TTTAGGGTCAAATAGAAAGGTGAAGGAAGTGCAAATTCTC
TCTCTCTTCTTGAGCTGGGACAATTATCTTCTCCTGCCTT
ATAGACATTGAAGCCCTTGTTTCACAGGTCAAAGGACTTT
GAGACTTACGCCAATCCTCTATTCCCTACTCCCTCTCTTC
TCAGGTCTTCCAAGAGAATTACACCTCAGGCTTTCCTGGG
TTTCCAGTTCGCAGATGACATATCATGGAACTTTTCGGCC
TCCATAGTTGCGTGAGTCAATTTCATAATAAATTTTCTCT
TCTGCCCGGCAAGGTGGCTCACGTCTGTAATCCCAGCACT
TTGGGAAGCCTAGGCTGGCGGATCACGAGGTCAAAAGATC
GAGATAATCCTGGCCTATATGGTGAAACCCCGTCTCTACT
AAAAATACAAAAATTAGCTGGGCGTAGTGGCACTTGCCTG
TAGTCCCACCCGCTTGGGAGGCTGAGGCAGGAGAACCGCT
TGAACCTGGGAGGCGGAGGTTGCAGTGTGTTGAGATTGCA
CCACTGCACTCCAGCCTGGCGACAGAGCTTTATTTAAAAA
ATAAATAAATAAAAATTTAAAAATTAAAAAAATTATCTTC
TATTTATATATATTGTAGATAGACACATACATAGTAATGG
CTCTGTTTCTCTGAAGAATGCTAATTGGGGGAGAGCTCCT
CCAATCGTATGTACCGACCCAAGACTGTGTACCCACCAAA
GACTATAAGACAGTGTTTCCAGAACCAGGGTTCATGCCAA
ATAAATTCTGAAAACAAGCAGCAGAATTAGTTGCATTTAT
TCTGGATTTCCAGAGATAGCAAGGGCAGCAGATGTGGTGG
TACCGTTGGGAGTCCGTGTTCTTTGCATTGGCAGCACAAG
CCACATCTGGTAATCGACTGTGCTGTCTTCTTCGCCATGC
AGTAGAAGGTCTTTGGAACATTGCTCTTGGGCATGTAGCC
TCCTGGTTTAGTTCTGAGCATTCCAAGAGGTTCTGTGAGC
CTCCCAAATGCTTTCATGAATCTATTTTCCACTGATATCA
GTCAGAATATGTTTTTATTTCTTACGGATGATAATCTGGA
CTGACACACAATAAAAAGTAAATGAGCCTGGGTGCGGTGG
CTCACACCTGTAATCCCAGCACTTTGGGAGGCAGAGGCAG
GAGGATCATTTGAGATCAGGAGTTCAAGACCAGCCTGACC
AACATGGTGAAACCCTATCTCTACTAAAAATACAAAAATT
AGTACGGTGTGATGGCACATGGCTGTAATCTCAGCTAGTT
GGGAGGCTGATGCAGGAGAACCCCTTGAACCTGGGAGGCG
GAAGTTGCAGTGAGCCGAGATCACACCGCTGCACTCCAGC
CTAGGCAACAGAGTGAGACTCCGTCTCGGAAAAGAAAAAA
AGAAAAAAAAAAAAAAGTAAATAAAAGCTGATGAATACAT
CTTTAAAAATACAAACCCATCTTACATGTAGGTATCAATG
TTAAGGTAAAAATCAGTTTGCCAGCCCGGTGGGTCACCCC
TGTAATCCCAGCACTTTTGGAGACCGAGGCTGGCAGATCT
CAAGGTCAGGAGATCGAGACCATCCTGGCCAACACGGTGA
AATCCCGTCTCTACTAAAAATACAAAAAAGTAGTAGGACA
TGGTGGCGGGCATCTGTAGTCCCAGCTACTCGAGAGGCTG
AGGCAGGAGAATGGCGTGAACCCGGGAGGCGGTGCTTGCA
GTGAGCCGAGATTGTGACTCTGCACTCTAGCCCGGGCATC
AGAGTGAGGCTCCCTCTCAAAAAAAAAACAAAAAACAAAA
CAAAAACAACAAAAAGAACAAATCAGTTAATAGAATACAG
CAACTTCTTAAGAGAATACTTCATCATGACTCAGAGGGAT
TTTCCAAAAGAAGGATTTTCAGTATTAGGACATCTGCTAT
AATTAACATAATTAAAAGGTCAAAATAAATAAGCCATTTA
ATCATTATTATAGATGCCAAAAAGACGTATTATAAAGTTT
AATATTTATTAGTGATTCAAAAGGAACCTTTGTAAAACTG
GAATGATAGATTATTTCCAACATATAATATGTTTCTTCAA
TCTCAAATTGCATCATGCGTAATGGGGAAGCTATACATTC
TGACTAATATCAGGAACAAGATAAGCATCCCACAACCTTA
ACATTAGTTACTACAATTTTTGAAGAATTAAACAAAGTAA
TTAGAAGAAAAGAAGAAATAAGTCACAAAAATTAAAGAAC
AAGAGAAAAATGTCATTTATTTTAGATGGTATGATTGTAT
ACCTGTAGGCTCAAAGGCATCAACTGATATTCAATTGTAA
AGTTAAAAAATCATTAAGCTGGCTAGATACAAATTAATAC
ACAACACATCATGGCTGTCCTACAATGACTTTCTTTACAA
CTAGTTAGGAAAATGTAGTAAAGATTTTATTCACAGTAAC
AACAGTAAAAAAAAAAAAAAAAAAAAAAACTAGGAATAAA
CGTAAAGGTGTAAGAATTATGTGATGAATAGCCAAAGAGA
GACATTTTTAAAAGTTGAATAAATTGCAATGCATACATAT
TTTTTAAATTTTCACTGTATAGTTGTATAGTTGTGTTTGT
TTCCCTTAATTTATTTTATAAATACAACGCAATCCCAATA
AAAATACCCTTTTCTTTTGAGACTGGGTCTTGCTCCCCTG
CCCAGGCTGGATTGCAATGGTGAGATACTGCAGCTTTGAG
CTGCCTGGGCTCAGGTGATCCTCCTGCCTCAGCCTCCTGA
GTAGCTGGTACCACAAGTTTGCACCACCACACCCAGCTAA
ATTTTATTTTTTGTAGAGACAGGGTCTCACCATGTTGCCC
AGGCTGGTCTCGAACTGCTAGACTTAAACAATCCATCTGC
CTCAGCCTCCCCAAGTGCTGAAATTACAGGCGTGAGCCAC
CGCACCTGGTCCAAATATGTTTTTTGATGGAACAAGACAC
AGATTACAAAATTCATGTAGAAAATTAAAGAATATCAAGT
AAATAAAGAAGTGATGAAGAAATAGCCCTATCAGATATTT
AAATCTGCTATAAAAGTATAGTAATTAAAGCAATGTGACA
TAAGCAATGGAAAGATCAGTAGAATAGAGGAGTTCAGAGA
GAGACCCAAAGAGGAGAGGACTTCATATATGATAAGGCCA
GCATTTTACAATAGTGAAAAATTATAAAGTATTCAAGAGA
TAATACCGGATAACTGTTTGCCTATTTGGAAAAGATAAAA
CCAAGTTGTATTCCTACCTAATTCCCTAGACCATGATATA
TCCCAAACGTATGAAGTGTTTAATGTAAATAAATGAAAAA
GTTAAAGTTCCAGATGAAAGCATGAGTGGATTTTGGTGAG
GAGGCCTTTCTTGATATTCAAAACATAGAAGCCATTAAAG
AGTCTAATAAATGCATTAAAATAAAACATTCCTAAACAAT
GACAATTATGTATATATAAATACATATACATAATAAATGT
ATAAGTATATAAATAAATAACCACATATATATATGTGCAT
CTATTTTGTGTGTGTAGAGAGAGAGAGAGAAAGGAAAGAG
AGCAGTAATCATTTCAGAAAGGAAACATATTGAAAACGGA
GTCTGGCAAGAGTTTACTCTGAGAAAGCTTGAGCCACTCA
GGTGGCTGAATCCTGGGAAAGATAGAAAGGAAGATGGTGA
AGCTCAGTCTCTCTCATTCTCTTCTGCAGAGGGGCATGTT
CCACCAGGGAGCTGGAACCATCACACTGTCTCTGAGAAGC
AGGTACTGGAAGAGCTCTAGTAGAGCTGAGGCCCATTGAA
AAGTCTCAAGCTCCAGTCCTGACTGTATAACGGCCACGCC
CTTGCTAAGTGCAAATAGGAAGTGTTTTAATTTAGGATTA
TCAGGAAATAGCTTCTGAGATGGAGACTTTCACAATGAAT
GCTTATCAAAGAAGGAATGATCTGAGAAACAACATCCGCA
GTGGTGAAGGAAATAGTATTGCATAGAAAGAGGTCATGAA
CTGCAGGAAACTCGTAGCAGCCAACCCTCTCAGCAGTTGA
GAAATGAGTTATTTAGTCTCGAAGGGCGATCAGGGCAGTT
CTCTACAGCATCTACCACAAACAGCAAGAGTGCCCCAAAA
AAGCCTTGGCTAAGAGCAGAGATGAACAAATGCATAAAAA
TTCTTTTCTAAACGCATGCGCGCATGGGTGCATGTGCGTG
TGTGTGTGTGTGTGTGTGTGTGTGTGTGTGTGGTTTGTCA
TTCACGTCTGTTTAGTGTTTGGTCTTAGACTTGTATTTTG
TTTACTGCTATATTCTTGTAGATACTTACACAGAACAAAC
CTTTAGACTCAGTATATGACCAATTAATAGATGTTGAATG
AATAAATGCATAAATAAATGACAATTAAATTTTAACTTTC
TTAAAATATAAAGAATTATTTCAACTATTTGGCCAATATC
TGTCAATATTTTTAATGTGTAAACCCTTTGGCTTTATAAT
TGTATATCTAGAAATTTTGCTATAGTTGTATTCACATAGA
TGAGCAAAAAAGTGTGACAGAATATTGCTTGCTGCATTAC
TTATGATATTAAGACTATAAACAATATAAAGTCTATAAAT
AGGGAACTAACTAAAGATTAATCCCTAACTAAAGACTATC
TCAAACATATATTTTACAGTGCTAAAAGGACGATACAAAA
CAGTGGCTATAGTGTCCCCACATTTGATACAAACAAAAAG
TATACAAAGATAAAAATAAAAATCAAGTAAGAACATGATA
AAAAACAAAGTGAGGATTTCCTGCTAAATTTCTTTGGGTT
TATCAAGGATATTGTCATGTTTTTTACCTCATCTATTAAA
AGGGTTTCTCATTTTTCACCCTCCCAAAAATCATAGAGCT
ACATCATATTTACTTCGAGTATGCACTTGCAATAATCCTT
GCTGGTTTTAGGCACTCTTTTAGATATGAGGAAACTTAGG
CACACAGAAATTACAGACATTGTCCAAGACATAGCTGTAG
TTCTACCAGAAACGTGCTAGAACGCCACAGATCTGACAGC
AATCAGGTATTCCTTCTGGTACAAAATGATCATTTCAGAT
TTCATCTAGCATGAGTTTTTTTGGTTAGGTGAGACAGCTG
AAAAATAAATTTTGACTTGTGAGAATACAACTATTAATAA
CCTAGTATGAATTTATTTTCAGACACAAAGCAGCTGAAAT
AATCATCCATTAGGTAAAAGTTTGTTCCTTGGCTAAGTAG
GGTGATTTTTTTCAGTGTGAATCTGTATAGTACAAACCTC
CTGAGAAAAATTAAGAAAACTTTTCTCATGGAATTCTATT
ACATAAATCCTTATTTAAATATTTTTGAACTTTTTTTTCT
TAAAATAGCTTAAATTTCTGTTTAAAGAGGGTGTTTGAAA
GTATATATCTATAAAGCTTTCTCTAAAAATCGATTGCGAT
CCAAAGCTTATTTTGTAGCAACAAGCTTTTGCCCTTTGCT
TTTAGCATGATGGTGAAGCACACAGACTGGTGTTAGACTT
CCCCTCAAATCTCAGTTCTTCCACTTAATATATGTGTGAC
CTTAGTCAATTGCATGATATTTCTGTGCCTCAGTGTCCTT
ATCTGTAAAATGTGTATGATAATACTACTTATCTCTATTA
GTTGTTTTAGAAATTAAACTAGTGAATTGTGGAATATTAT
AATAGAACCAGTTAGATACCAAGCCTGTGTAAGAGTTATC
TATTATTATGCAGAGATATGGCCATGCTCTTAAAGTTTTG
CAATAATAGGAGAAATAAATGGTGGTCCAGATCCTTCCTT
CCTTCTTTAGTAAAGATTTACTAACTAGTCATTTGGCCGG
GCGTGGTGGCTCATGCCTGTAATCCTAGCACTTTGGGAGG
CCACGGTGGGAGGATCACCTGCAGTCAGGAGTTCAAGACC
AACCTGGTCAACATGGTGAAACCCCGTCTCTACTAAAAAA
ATACAAAAATTAGCTGGGTGTGGTGGTGGGCACCTGTAAT
CCCAGCTATTGGGGAGGCTAAAGCAAGGAGAATTGCTTGA
ACCTGGAGGTGGAGGTTGCCATGAGTGGAGATCCTACCAC
CGCACTCCAGTTAGCGACTGAGAGAGACTCCACCTCAAAA
AAAAAAAAGAAAAAGAAAAAAGATTTACTGAGCACCTAAT
TGGTTCAATATACTTATCACCCTTGAGACAAATGTATTTC
TATGGGAAAGGACAACTCACCTTGTAATCTTTCTCATTTT
CAATATATTTATACTCTTTACCTGTACTGAGTGCCCTTAG
TGGGGCATGAACTGAATTAATTTTTCTAGCATCCATGATA
AAATTGTTCAGGGCCACCTTGATTCCCTTTCTCAACACAA
CTGTGTATTTGTGAAATTGCAAACTTGAAATCGGAATGGA
GTTCTCGAATAAGGAACAAAATAGTCTATGACATCTACAT
TTTTCACCCCACCATCATAAATCTCTTTGATCCTATTACC
CAAACTAAAGCCTAAAACACTGAAATTAAAATGCCACTTT
AAAAGAAATCACAAAAATTTGTGTGCACTGCTTTTGTTTA
GTTTTAATGTGGCTTTATACTGAGGTTGATTTACGGTGGA
GACAACAGAGTTTAACCATCTGTGTCCCCTGTGAAGACAA
GAATTTAAGCTCCAGTGCCCCTTGCTTGCACTGGCTGCTT
TGAAGGCATTGGGAGAAGCCCTAGCCTTGTAGAACCTGGA
TGTTGTCTACTCAAAAAATATTTGATGAGTCCTAGCACAA
GAAAATTTGATATGGTCCAAAAACCTCATCACTCATTATG
AAAGAAACTTGATATTATCAAGTTTCTCTTGAGAAAATAA
TCTTGATTTTCTCATATGTCATAACAATTCAATCACTTCT
CAGTCTTTTGACTAAAATCAATGGTAAAAAATTAGCATGA
CGTTGTCAATAATGAGCTGTGATGCTAAATGAAATCTTTT
TAAACTATGAATTTAAAAGTAAAATAAACTGTGATAGAAA
AAAAACTGAACTGTCTTTTTGTTTTCTCTATAGCAAATGA
TATTCCAAAATCAGTGTAAGAGAAAGAAGTGATCAAGAAG
TATACAATATGCAACCAAAAACTATAGGAAAAAAAAATAT
GCCATGTAATTAATGAAATATGTTCCTTTTTTCTAAGTCT
TATGGTGTTGTCACCAGTGGAGGGTGTCCGGATTCTTGGC
ATTTTGAACAAAGAATTGGACAAAATGCACAAACAAAGCT
AGGAAGGAATGAAGGGATTTATTGAAAATGATAGTACACT
CCACAGTGCGGAATGGGCCCAAGCATAGGGGCTCAAGGGC
CCCGTTACAGAATTTCGAGGAGTTTAAATACCCTCTAGAG
GATTCCATTGGTTGTTTGGGCACGCCCTATGTAAATGGAG
AAGATGAAGTAAAGTTGCAAAGTTATTTACACGGTATGCC
CTATGGAGTTTGCTGTCATAGCTGAAGTGTGAATCGACTT
TATGTTCCCTGCCTCCAGACCCTATTTTCCTGCTTCAGTG
TGTGTGACATTTTTTGGTATTTTTGTGTGACTCCTTTTCA
AATTCTAAGTAAACATTCTCTTTCTGTCTAATTTGATATT
TTGTATTATATTTACTTAAAAGAACCATTTTCATTATATA
AGCTTTAGGCACCAAAAACTTTATTGTTCAACTTTGTACA
GGAAATAAACATTATACACAGTTGAGTATTTATATAGAGA
GAGGAGATTTCCTATAAGAAAGTGATATGACTTGGCTGTG
AACACACCCAAATCTCATCTTGAATTGTAGCTCTCATAAT
CTCCACATGTTGTGGGAGGGACCCAGTGGGAGATAATTTA
ATTATCTGATCTGTTTTCCTATGCTGTTCTTGTGATAGCG
AATAAGTCTCACAAGATCTGATGGTTTATAAAGGGCAGTT
CCCCTGCATACACTCTCTTGCCTACTGCCATGTAACATGT
GCCTCACCTTCCACTATGATTATGAGGCCTCTCCAGCCAT
GTGGAACTATGAGTCCGTTAAGCCTCTTTCTCTTTATAAA
TGACCCAGTCTCAGGGATTTCTTCATAGCAGTATGAAAAT
GGACTAATACAGAAAGCATAATTGAGATCCTCAAACCAAT
CAACAAAAGGACATTAGAACACATGGGCAGAGTGTCTCAT
CTAGGGCTTGCATACAGAAAAGAGTAAAATAAATTTCATC
TGTGATGAACATTAACACCACCTAAATATATATAAATATC
AAATCGCCTAAGATTCACAGAGTGTTGACTATGTACTAGG
CACTGTTCTAGGTGTTTCACAGGTATTATATTTTTATCCC
TACTAAAGATCAGTGTAATTTAAAATGTTTTATCAACTCT
GTGATCGGAAAACTAAGGGATATTGAATTAATCTTTCAAT
GACTAGGCAACAAGAAATCAGCAGAACCTAACCCAGAGTC
CACACCCTTAACCATGCAGGGTCCTACATCTAGGTAGCTT
ATTTTGTACAGTTGGGAAACAAACAAACAAACAAACAAAA
GCTATGTAAATAATTAAATTTCAACTTTGTAATTAACTTG
CTGTGTGGCCTTGTTCCTCTCTGAGACCCAGTGTTATTAG
TCATAGAAAAGATACTAATACGTATCAGACCTAGCTTTAT
GAAGGTTAAATTACACTCTATACTATGAGTCACCTGAAAC
AGACATTCAATGAATGCTATAATAGAATAAAGGCAGTGGT
TCACGCCTGTAATTCCAGCACTTTGGGAGGCCGAGGTGGA
CGGATCACCTGAGGTAGGAGTTTGAGACCAGCCTGGCCAA
CATGGTGAAACCCTGTCTCTGCTAAAAACTGTAATAATTA
GACATGTGTGGTGGTGGGTGCCTGTAATCCCAGCTACTTG
GGAGGCTGAGGCAGGAGAATCGCTTAACCCAGGAGGCAGA
GGTTGCAGTGAGCCCAGATCACGCCACTGCACTCCAGCCT
GGGCAACAGAGGGAAATTCCATCTCAAAAATAAATAAATA
AACAAATAAATAAATAAAATGGCACAGTGTTCATAAAAGC
ATTGCAATCCTGACTTATTCCTCTAAATTACTTTAAATTT
ATGGAATACAATAAATATTTGACACTGTATACTTTCCTCT
GTTAATTATTGGCTTAGAGAAGAGTAACAACTCTGAAAAT
AATGAGTAAAATGGTTTCTTCTTTAACCAAACAATACAAA
AAAAAAAAAAAAAAGGAATGTTTTATGACACAACTTGGCA
ATCTTAGCTTTCTTTATCTTTTTCTGTGGAACTTTTTACT
ACAAAGCTCAAAATATTTGTATTGAAACTGCCACATGCAG
TATATTTCTTTTATTTTTTTGGAACGGGGTTTTGCTTTTT
TTTTTTTTTTTTTTTTTTTTTTTTTGAGATGGAGTTTTGC
TTCTGTTGCCCAGGCTGGAGTGCAATGGCGCCATCTCTGC
TCACTGCAACTTTCACCTCCTGGGTTCAAGTGATTCTCCT
GCCTCAGCCTCTCGAGTAGCTGGGATTACAGGCACCCGCC
ACCATGCCCAGCTAATTTTTTTTTTTTTTTTTTTTGTATT
TTTAGTAGAGACGAGGTTTCACCATGTAGGTCAGGCTAGT
CTCGAATTCCTGACCTCAAGTGATGGTTCATTTATTCACA
AAACACCTCATCAGAGAATGAAGGTGTGCTATCATTTTTA
TAAACAAACCCTCCCTGACCAACCTGTAATTCATAATCAC
TGAACCTTAGTCCTTGCTTTCATATAACTTACCTCAAATT
TTAAATATATCCATTTCATTCTTACTAGCTTATATTCTGC
CTTCCCTTCCATAATAAAACACAGCTCTTATTTTTGATAA
TCAGTGATAATTGCTAGTCCTGTAATGAAAATATATGACT
AAATGAAGGTGGTTCTAAGAATACAGAAGAATAAAAACCA
AACACAATCGGTCATTTCTTGAACATCTATTGAGTAATAA
CTAGAAGCCATGGATTTACAGCTACCCCAGTGGCAGGTTG
ACTTACAAAATTAGGTCTTCATTGTTTGATTGCTGTTCTG
CTTCAAAGCCAAGCTCTGTATTTTGACTCAGACATAAGCT
TCTATCCATAGAATACACTTAGTAAATACTTTGAGAAAAT
AGAGGATGAAAATGTGATTAAGAATCACAAAGAATGAACA
TTGCATATAATGAAAAAAATGTAGATGAGATATAAGATTT
AGCTTAATGTATAAGGATTACTTAAAGTTAAATTTTGAAA
ATGAGCAATAGTCTAGTAAATATTAAATGTACCTATTACA
TCATTTTTATCATTTTTTGTTTTATTTTTCCAAGTTTTTT
TTTTTTTTTGAAAAAAATTGGCGAGAAACTTAAAAGAGGG
GGTGGTCATCTTTAAATAAAATTTTCCCCATTTGCTTCTA
AAATAAATCACATGCAGCACTTATAAGTGAAAACAACTGA
TTTACAAAGTAAAGTTTTACTTAAATGTCAAATGAAAAAC
CTAAATTTAAAAGCAGTATTTGCAACTCTTCAAATAGTAC
CAGAATGGAATCAAGCTGAAGCACAGAAAGAAGACATGTT
CTGGACCATTGAATGTTCTATAGGCCCTATGTTCATCTCT
GTAGAAGAGAAAATTTTGTGTGATAGCCAACAGCCCAAGG
GTTGATTTGAAAACAGCTGAAAGTATAAAATTGAAAACAT
ATAATATAAAATTTAAAATGGAAAAGTGGAAATGAAAAGA
CAGGTTAAATCTCAACAGCAGAGCACAATAATGACCACGT
TGCATTTGAAGTAATGGGTTTCAGGAAGCCTGAATGTATT
AGGTTTAGAACTCTTCTGATAACTCAGAGGAGTCCATATA
TTTTACTTATCTTCATGAGAAGCATGAGTAGATGAAGAAA
CTGAAGGATAATAAATGTATGTATTTGCCCAAGGTCGTGT
GGTCAGTGCCTCAAATTACGTGCTTCTTTCATTGAACTAT
GTTGGCAATAATGATAGGGTCTTTGATATAAAGAGATTTA
TATTCTTTTTATAACAAAGAGATAAAAAAATCTTTGATAA
AAAAAGAGTTAATCTTTGATTAACTCTGATACAAAGATAA
TTCAAATCTCTTTATATCAAATTACATAAAATCAAGTTAG
GTGATGTAAGTAAGAAGTACCTGATGAAAGAAGAAAGGAA
GAATTTCATTTTATCTATGGGGAAAATGATTAATTTTTAG
TAGCTAACAGAACACAATCTATTATCTCTTTTTGTTTGCT
TTTTTTAGAGGCAGGGTCTCACTCTATCACTTAGACTGAT
CATAGCTCACTGGAACTCTTGGGTTCAGGTGACCTTTTTA
CCTCAGCCTCCTGAGTATCTGAGACTATAGGTGCATGCCA
CCATCATGTATTTTATGGTATTTCATTTGTAAATAAAATT
TTATTAAAATATTTATTTTATATTATAAAAGTAACAAGCA
TTTATTTAGAAAATATAGAAATACAAATAAGCAAAAGACG
AAAATAAAATTGGCCTTTGGCCCCACCAATTAAATAGAGC
CGGTCCTAAAAAACATATTAAGAACCTGCTAACTGCCGAA
TACCACTGCGTCAGATTTCATCTCTCAGCATCCCCTTGAT
TCTCTTTCCACAAGGCATACTGGCCTGCTTGTTGTTTCTT
GAACATTTACAACAGTGACCATTTTCCCTCCATTACATTT
ATGTACTTAAAGATGTAAAAAGATGAACAGTTCTTGGCAT
ACAGTTATAATGCAATACATACACACTCTATAGAGCATTT
ATTTTATTATTACATTACTAATTTGTAAGACTTAATGTTC
ACTTGATTTTATTTGTATTCCCTTGCTTCTTAGTGCAATC
TATTTTTTCATAAGAGTACTAAGCAAGTTTTTATTGAATT
AGTTGATCATTGCTTTTGCCTGTTTATTTGTGTGCTTGTC
ATTTTCATGTGTTTTTCTTTAACTTTTACTTTAGGTTTGG
GGGTATATGTGAAGGTTTCTTACATAGGTAACATGTGTCA
TATGGGTCTGTTGTACATGTTATTTCATCATCCAGTACCC
AATAGTGATCTTTTCTGCTTCTCTCCCTCTTCCCACCTCA
AGTAGACCCCAGTGTCTGTTGTTTCCTTCTTTGTGTTCAT
AAGTTTTTACCATTTAGCTCCCACTTTTAAGCGAGAACAT
GTGGTATTTGGTTTTATGTTCCCACATTAGTTTGCTAAGG
ATAAAAGCCTCTGGCTCCATCAATGTCCCTGCAAAACACA
CGATCTCATTCTTTTATATGGCTGCATAGTATTCCATGGT
GCATATATGCCACCTTTTCTCTATCCAATCTGTCATTGAT
GGGCATTTAGGTTGATTCCTTATCTTTGCTCTTGTGAATA
GTACTGCAATAAACATTCACCTGAATGTGTCTTTCTGGTA
GAATGATTTATTTTCCTCTGGGTGTATACCCAGTAATGAG
ATTGCTGGGTCAATTGGTAATTCTGCTTTTAGCTCTTTGA
GGAATTGACATGCTACTTTCCACAATGGTTGAACTAATTT
ATACTCCAACCAACAGTGTATAAGTGTTTCCTTTACTCCA
CAACTTTACCAGCATTTGTATTTTTTGACGTTTTAATAAC
AGCCATTCAGACTGGTGTGAGATGGAATCTCATTGTGATT
TTGATTTGCATTTCTCTAATGATCAATGATGCTGAACTTT
TCTTCATAAGCTGTTGACTGCATGTATATCTTCTTTTAAG
AAGTGTCTGTTCATGCCTTTTGCCCACTTTTTAATGGGGC
TTGTTTCTCTCTTATAAATTTTTGTAAGTTTCTTAGAGAT
GCTGAATATTAAACTTTTGTCAGAGGCATAATTCACAAAC
ATTTTCTCCCATTCTGTAGGTTGTCTGTTTCCACTGTTGT
TAGATTCTTTTGTGCAGAAGTTCTTAAGCTTGATCAAATC
CCATTTGTCAATTTTTGCATTTGTTGCAATTGCTTTTGGT
GCTTTTGTCATGAAATATTTGCCTATTCCTATGTCCAGGA
TAGTATCGCCTATGTTGTCTTCCAGGGTTTTTATAGTTTG
GGGTTTTACATTTAAGTCTTTAATCCATCTTGAGTTCATT
TTTGTGTGTGGTGTAAGGAATGGGTCCAGTTTCAATCTTT
TGCAAATGTTATCCCAGAACCATTTATTGAATAGGAAGTC
TTTTCTCCATTGCTTTGTCAGCTTTGTTGAAAATCAAATG
GTTGTAGATACGTGGCCTTATTTCTGGGCTCTGTATTCTG
TTCCATTGGTCTATGTGCCTGTTTTTGTACCAGTACCATG
CTGTTTTGGTTACTGTAGCCTTGTAATATAATTTGAAGTC
AGATAATGTGATGCCTTCAGCTTTTTTCTTTTTTGCTTAG
AATTGTCTAGGTTATTCAGACTCTTTTTTGGTACCATATG
AATTTTTAAATAGCTTTTTCTAGTTCTTTAAAGAATGGCA
TTGGTAGTTTGATAGGAATAGAATTGAATCTGTAAATTGC
CTTGGGCAGTATAGTCATTTTAATTATATTGATTCTTCCT
ATTCATGAGCATGGGATGTTTTTCTATTTGTTTGTGTCTT
CTCTGATTTCTTTGAACAGTGTTTTGTAATTCTCATTGTA
GAGATGTTTCACCTCCTACATCAGCTGTATTTGTTTGCCT
TTTTTATTCATTTGGATGTGTTCCTTATTTAGTAAATATT
ATTTGTCAAATGAATTTCCCTAGCATCATTTTTCTTTTAA
TTTTTTTATTATAAGCATTTTAAAAACACAGAAATACTGT
AAATTTTATCTAATCAATCTTTTTTGGATAACCTTTGTCT
TGATCATCACATGCTCTTATTCATTTGTTCAAAAAATACT
TTTGAGCACATACCACAAATTAAGTACACATAATAGGTAT
TGTTCTGGGTGTTAGAGATACACAGGTAAACTGGAGAGAC
AGGATCATACATCCATGATCAGTACATTTGAAAGAGGGAG
CAATAAACAAGTAAGTTAATTTTTAAAATTAGATTTTAAA
AAGTAAAATAAAAAAACTAAAAAAGAAAATGTAATGGAGA
AAGCACCTGGGAGATACGATATTTGAACTGATATCTGAGA
ATAAGACAATTTCAACCATCTAGAGGAAAATCACTCTGGT
TGTAGATAACAATAAGTGGAAGTGCTTTTAGGCAAAATAA
AATAAAATAAAATAAAATAAAATAAAATAAAAAATAGAGA
GAGAGAGAGAGATTAAGAAACATAAAAAGCCCAATATGAC
TAGACCATAATAAAGGAGGAAGACAATTGGGTGAGGAAAA
GTTAGAGAGGTAGGTATGGCCTTGTAGGTCATAGAAAAGA
GTTTAAATTTTATTTCAAGAGCAATGGGAAGCTGTTAGAT
TTGACCAATGAAATATGATGGGTAACATCAACTTTTAATA
GTACAGTTGACCTTTGAACAATGTTAGGGGCACCAACACC
CAATCCCCGCACAGTTGAAAATTAGTGTAATTTTGACTCC
CCCAAATCTTGACTATTAATAACCTACTATTGACCAGAAG
CCTTAACAGTAACATAAACAGTTGACTAACAGCAGATAGG
CTTTGTATGTGATATGTGTTATACTATATTCTTACAATGA
AGTAAGCTAGAGAAAAGAAAGTTATTAAGAAAATCATAAA
GAAGAGAAAATATATTTACTATTTATTAAGTGGCAATGGA
TCATCATGAAGGTCTTCATCCTTGTCGGCTTTAACACTGA
GTAGGCTGAGGAGGAGGAAGAAGAAGAGGTATTGGATCTT
ACTGTCTTGAGGGTGGCAGAGGCAGAAGAGGAAAAGGAGG
TAAAAGGGGAGGCAGGAGAGGCAGGCACACTCAGTGTGAC
TCTGTGGAAATACAGTCTAATATTTTTGCTTTTTCATTTC
TTTCAAAATATTTCTACATGACACCAATCTTCCTTCCACA
ATTTGCTTTAGTTTTAGTCCCCATATCATAGAAGAGTCTG
TGTTGCAAAATAAGTCAAAAGCAGTCTTTAGTAATCAGAA
CCCTTCTGCCAGATTGTCTGTCAATTTGTTTTCTGGCACT
GATGCTTCTACATCTTCCTCTTTGTCATCTGGCACTGGTT
TGGAAGCACTCATCTTCATCCAGTTGTTCTGTTAATTCTT
CTGGTGTAGTGTCTATTAGCTCTTGAATTTCTCCAAGATC
CATATCTTGAAACCCTTCACTTCCCACCATTTTTGCCAGA
CTCATGACCTTTTTTGTGATTTCTTTGATTGGCTCTGTCA
TAAATCCTGGGAAATCATGCAAAACATCTGGACACAGTTT
TCTCCAGTCAGAATTCATTGTTTTGGCCTTGATGGTTTTC
ATGGCTTTTTCTATAACAATGATGATAACTTCAACGGTAT
AATCCTTCCAGACTTTCAAGTTGTTCTCTCTGTCGAGATT
ACCTTTCATAGCATTGACAGTCTTTTCACTAAAGTACTAT
GGGTAATAAATGTTAAAAATCCTTATGACCTCCTGATCTA
TTAGGCTATTAGACTGTGTTTGGAGATAAGTAGACCACTT
CAACACCACAGGACCACTTCAACACCTGTAGTGTTGAACT
CATGGAATTCTGGGTGGCCAGGGGCATGATCCAATATCCA
AAGAACTTTAAAAGGTAGCCCCTAACTGGCTAGGTACTTC
CTGACTTCAAGAACAAAACATTGATGGAACCAATTCAGCA
AAAGGGTTCTTGTGCAGATCTTGTAGTACAACCGAAAGAC
TAGAAGCTAGTGTTTTCCTTTTCTTTTCAAGAGTTAAGGG
TTAACTTTATAGATCAAGGTAGTTCTGATCACAAATGGAA
CTGCATTTGTGCAAAACAGTAGAGTTAGCCTATTCCTTCC
TGTCCTAAATTCTAGAGTTTGATTTTTTTTTTTTTTTTTT
TTGAGATGGAGTCTTGCTCTGTCACCTAGGCTGGAGTGCA
GTGGCATGATCTCAGCTCACTGCAACCTCTGCCTCCCAGG
TTCAAGCAATTCTGCTGCCTTAGCCTCCTGAGTAGCTGGG
ACTACAGGCATGTGCCACCACACCTGGCTAACTTTGTATT
TTTAGTAGAGACGGGGTTTCACCATGTTGGCCAGGCTAGT
CTTGAACTCCTGACCTCGTGGTCTGCCTACCTCAGCCTCT
CAAATTGCTGGGAGACAGGTGTGAGCCACTGAACCTGCCC
TGCTCCTCTTTCTTACTAATAAATGTCCTCTGTGGCATTA
TTTTTTCTAAAATAGAGCACTTTTATCTACACTAAAAACC
TGTTCAGGCAGATGTCTTTTCTCCTCAGTGATTTTTTTAA
TGGTGTCTGCTACCTCTTGGTCCACAGAAGTTGTTTCTCT
CGCTGTCTCAACATTTTTTTAAAGCCAGCCTTTCCAAATT
TACCAAACCATTCTATGCTGGCATTTAATTCTTCAGCTTT
AGATTCTTCACTGTTGTTTTGCTTTACATTGTCGTATAAA
GACTTCATTTTTTACTCAAATAATATTAGAGTCTAACCAC
AGATATGAATTTTTATAGTAATCCTGCATCCACATAAAAG
GTGCATTTTCCATAAAAGATAAAATGATATTTTGCAAAAA
GTGCAAGTTTCGCACACCTGCTGGCATGGCTACAGCTATG
GCTTCTCGAATTTCCTTTTCTATTTTTTTTTTTTTTTTTT
TACAGTGGTCCTTATGTTGGATTCATATATCTTGAAACCA
GGGGCAACTGAAGCTGCAGAACTCTATGGTACATATCAAG
CAATTCAACTTCTTCTTGTAATGTCATGACTTTTCTCTGC
TTTTTGAGATGACTTCCAGCATCATTAATGGCACTTCGTG
TGGGTCCCATGGTGTTAGTCAGGGTTTACAGTATTGCACT
AAATACAATGAAAAAGACACAAGAGCCATCAGAGATTACT
TTTTACTGGGATATACAATTTACTGGAGAGATGAACTACT
CAAGTGGAGGTGATTAGCATCACAGGGAGGTGTTTGAAGC
AGGTAACCACCACACTTGAGGGCACTACAATAGCAACAGG
AGCTGACTCTGAAATTATTACAATAATACAGTATGTACTA
CAGTTAATTTCATGCAGCTATAGTCTAATGCTACATCTTT
ACATTTGTTTATATTACTCTTCATTGCAAATGGCACCATG
TATGGTCTGTGTTTTTGTGTCTAGGTTTTGATAAATCTTA
ATTTTTATTACAGATTTGTATACATTTTATGGTAGTAAGT
AATAAACTAGTATCTATGTATATTTCATGAATTGTGACAT
ACCTAACCTTTTCTCTTTTTTTCAGTATTTCTTGGCTAGA
TTGTGAGATTTTTCAAATTACCAAACATATCTTTAAAAAT
TTTCCAATATATTTATTGCAAAAACTGCATATAAGTGGAT
CCATGTAGTTCAAACTGTGTTTTTCAAGGGCCATCTGTAT
ATGTTTAAAAACTAGGAGACCTTAAAATTGACATACATTC
AGCCCAACTGCTTATGTGTAGCTGTTGGGACTTATTAAAC
AATAAATGTATAGGTTGGGCAAGGTCTATGGGAAAGTGAT
CAGGACTCCTTCTCAATAATACCATCAAAAACTAGGGTTC
TTTTTAGCACTTTTTTCTTATATCATGGTAAGTTGACTTG
TTCCTCAGGTGCAAGATGGCTGCAACAGCTCCAGTCATCA
AATCAAGATGACTCCAGCAGTGTCTGCAACAACAACTGCA
TTTTAAAAAGAGCTTTTTTAGTCTTACTCCTTTACATCTG
AATAAAAAAAAAAATTAAGGGCTTCAAAAATGCTGATGAC
TCTGATTTTAAAATTATATTTTTAGGAAATAGCTACATGA
TAAAAAGAAGGTCATCTAATTTTTGAAGTTGATTTCAAAG
AAGATAGAGTCACCCATTTATTCAACAAGTATTGAGCACT
AGTGTATGCTAGTCATTCTTCTAGGTGCTTGGAATATAGC
AGTAAACAAAGCAGACAAAAACTTGACCTTCATGGAATTT
ACATATTTGGAAGGGGAAGACAGGTAGTAAACAAAATATG
AAAGTAAAATGTGTAGCACATTAGATGTTGATGAATACTA
ATAATAAATCTTGGTGAATTGTGAACCTGTTCATTCCTAT
GGAAAATATTAAAGGAAAATTATTTTTTGTTAAGAGAATA
AGTTGAGTTTTTAGTATGGTCACATGAAAAGATCCAGGGG
ACAATTTCGCAAATGGTTTTGAGCTTCAGGTTAGAGTAAG
GGTTAGAGGTAAAGCTTTGGAAGCAAGAAACCCTGAAGTG
CTTGTGGAAGCTATTGGGAAAGATGTGAACCTCTGAAACA
AGAGAGTAGTGATTCAAGAGAGGAAGAAAGAGGCTCCACA
TAAATTCCATCTTTGGAAATGAAGGGGGTGAGAGAAGGAA
TAAATTTTTCAGATGTTTGGAAAGCAATCCTTGTCCTTAG
GGTAGAGTGAGGTTTTAGTTAAGAAAGGAAGTAAACTTTC
CATGAGTACCTCAATGAGCATCTGACACTATTCAATCAAC
AGCATTTAACCTTGAAGCTTTTCCCCAATGATTATCAAGA
ATCAGCAAACAAATATGCATCGCCTTCAGTAAAACAGTCC
TGTGGCTCGTGTGGTGGACATTGTTTTCTCACACCCCTAA
TAATAAAATGTAATATCTATAAGAGGTAGAATTAACATGC
GAAATGAGTTCATTTGAAGCTCAGTTCAGAGTCACAGCAA
AACTGAGCAGAAAGTACAGAGAGTTCCCACAGAACCCCTG
TACCTTTCTTTACAAGGCAAGCTCATGTACTATCAGCATT
CCTCACCAGAGTGGTACAATTATTATAATCAATGAATCTA
CATTGACACATCAGTATCACCCAAAGTCCCTAGTTTACAT
TAGGGATCATGCTTGGTGTTGTGCAAGCTATGGTTTTGAA
AATGTATAATGACATGTATCCACCATTTTTTTTTTTTTTT
TTTTTTTTTTTGAGTAGCTGGGACTACCAGTGCCCATCAC
CACATCTGGTTATTTTTTTTGTATTTTTTTTTAGTAGAGA
CGGGTCTCACCGTGTTAACCAGGATGATCTCGATCTCCTG
ACCTCATGATCCACCCGCCTCAGCCTCCCAAAGTGCTGGG
ATTGCAGGCATGAGCCACCGCGCCCGGCCTTATATCCACC
ATTATAGTATCATAGAGAATAGTTTCACTGCCCTAAAAAT
CATTTGTGTTCTGCCTTTTCATCCTCACCCCCAACCCCAA
CTTCTGGCAACCACTACTCCTTTTACTATCTCCATAGCTT
TGCCTTTTCCAGAATGTCATATTGTTGGAACCCTACAGTA
GGTATCCTTTTTGGATAGGTTTCTTTCACTTAGTAATAAA
TATTTAAGATTCCTCCATGTCTTTTCATGGATGATACCTC
ATTTTCTTTCAGTGCTGAGTAATGCTCTACTGACTGAATA
TATCACAATTAGTTCATTCCCCTTCTGAAGTACATCTGGA
TTGTTTCCAAGTTTTTGAAATTAAGAATAAAGTTGCCAAA
TACATCTGCATGCAGCTTTTGTGTGGACATACTTTTTAGT
TCATTTTGGTAAACACCAAGATGTGTGACTGCTGGATCAT
ATAGTAAGAGTATATTTATTTTTGTAAGAATCTGCCAAGC
CATCCTCCAAAGTGGCTATACTATTTTGCATTTCCATCAG
CAATGAATGAATGTTTTGCTTGTTTCATTTCCTCACCAGT
ATACTGTGTCGACAATGTTCTGGATTTTGGCCATTCCAAT
AGGTGTGTATTGTCTCATTTTTGTTTTAATTTGCATTTCC
CTGAAGACATGTGTCGTGGTAAATATTTTTGTATGCTTGT
TTGCCATATATTACATGTGTATTCTTTGGCACTGTGTCTA
TTCAGGCCTTTGACTTATTTTTTAACTGGATTTTTGTTTT
ACTATTTTTGAGTTTTAAGCATCTTTGTATATTCTGGATA
ACAGTATTTTATCTGAAATGTTTTTCGCAAATATTTTCTC
CATGTCTGGGACTTGTCTTCCCATTCTTTTTTGACAGTGT
CTTTTGTGAAGCAGATGTTTTTAATTTTACTAAAGTCCAA
ATTATCAATTACTTTTTTTCATGAATCATGCCCTTGTGTA
TCTTAAAAAAAAAAAAATCATTGCCATACCCAAGGCCATC
TAGCTTTCCTTCTATGTTATCATCTAAGACTTTTATAATT
TTGCATTTAGGTCTATAACCTATTTTGAGTTAACTTTTAT
TAAAAGTGTAATGTCTGTATCAAGAGTCTTTTTTTTTTTT
TTTTGGCTGTTGATGTTCAGTTTTTCTAGCACCATTTGTT
GAAAACACTATATTTGTTCCATTGTATTGCCATGTATCCT
TTGTCAAAAATTAATTGACTATATTTATGTGGGTCTATTT
CTGGACTCTATCTATTCTATTGATCTGTTTGTCGATTCTT
TTGCAAATACCATGCTGTCTTGATTATTGTAGCTTTACAG
TAAGTCTTGAAGTAAGATAGTGTCAGTCCTGCAACTTTGT
TCTTCTCCTTCAGTATTGAGTTGGCTATTCTGGGTCTTTT
GCCTCCCCACATAAACTTCCTTTTTTTGAGACAGGGTTCT
AACTCTATTGCCCAGGCTGAAGAGCAGTGGTGTTGATCAC
AGCTCATCGCAGCATCAACCTCCTGGGCTCAGGGAATCTT
CCCCTCCCAGCCTCCTGAGTAGCTGGGACTATAGGCATGC
ATCACCAAGCCCAGCTAATTTTTTTTGTAAACACAGAATT
TCACTATGTTGCCCAGGCTGATCTTGAACTCTTAGGCTCA
AGCAATCCTCCTGCCTCAGCCTCCCAAAGTACTAGGATAA
CAGGCATGAGCCACTGTGCCCAGCCTCCATATAAACTTTA
GAATAAGTTTGTCAACATCCACAACACAATATGCTGGAAT
TTTTATTGAAATTATGTTGTATCTATAGATTAATTTAAGA
AGAACTGAAATCTTGACAATCACGAGTCTTTCTAGCTCTG
AACATGTAATATCTCTCCATTTATTTGGTTCTTCTGATAT
TTTCATCAGTTTTGTCATTTTTCTCATACAGATCTCATAC
ATATTTAGTTAGATTTATACCTAAATATTTAATGTTGGAG
GATGCTAATGTAAATGGTAATGTGTTTTTAATTTCAAATT
CCACTTGTTGATTTCTGGTATACAGGAAAGTGATTGACTT
TTGTATGTTAACCTTGTATGCTGCAATGTTGCTATAATCA
CTTCTTGGCTCCAGGAGTTTTTTGGTCAGTTTTTATAAAA
TTTCTACATAGATGGCCGTATCATTTGCAAACAAAAACTG
TTTTATTTCTTCCTTCACAATCTGTTTGTTTGTTTATTTA
TTTATTTATTTATTTTTGTCTTATTGCATTGGCTAGGGCG
TCCAGTATGATGATGAAAGGGGGTGATGAGTCAGGCACAG
TGGATCATGCCTGTCTATAATCCCAGCACTTTGGGAGGCC
AAGGTGGGCAGATGGCTACAGGTCAGGAGTTCAAGACCAG
CATGGCCAACATGGTGAAATCCTACCTCTACTAAAAATAC
AAAAACTAACCAGGCATGGTGGCACATGCCTGTAATCCCA
GCTACTCAATAAAATTGTTTGAACCTGGGAGAAAGAGGTT
GCAGTGAGCATCATACCACTGCATTCCAGCCTGTGTGACA
GAGCGAGACTCTGTCTCAAAAAACAAAAAATAAATAAATA
AAAAAGAAAAAGAATAGTGAGAAAGAACAAAATTGTGTCA
CTTCTGGTATTAGTAAGAAAGCTTCTAGTCCCCCATCATT
AATTACAGTGTTAGCTATAAGTTTTTTGTAGATGTTCATC
ATCAACTTGAGGAAACTTCCCTCTATTTCTACTTTGTTGT
TTGTTTTTATTACGATGGGTATTGGACTTTGTCAGATGCT
TTTTTCTGCACTATTGATATAATTGTGTGATTTTTCTTCT
TTAGTCTGTTCATGTGATAGATTGTAAATTAAATGCTCAA
TGTTAAACCAGTCTTGCATACTGGGACAAATCTGACTTGG
TCATGGTGCATAATTATTTGTGTATATTGTTTGATTGGAT
TACCGCTATTTCATTGAGTGGTTTTGCATATATGTTCATG
AGAGATATTAGTATGTTATTGTACATTCTTGTAATGCCTT
TACAATCTATGAGGTAATGCTGACCTCATAGAATGAGTTA
GAAAATATTCTTTCTGCTTCTATCCTCTGAAAGTGATTAC
AAAGAATTAGTATAATGTTTTCTTAAATGTCTAGTAGTAC
TCACCAGTGAACTTATATGAGCTTGATTCTTTCTGTTTTG
GAAGGCTATCAATTATTATTTCAAATTTTTAATAGAGATA
GGCCAATTCAGACTGTCAATTTTTTATTGTGTGAATTTTG
GCAGATCGTATCTTCTAGAAATTCATCTAGGTCATCAAAT
CTGTGGTCAAAAGTTGTTCATAGCATTCCTTTATTATCCT
CTCAATGTCCATGGGATCTGTAGTGATGTCTCCTCTATTA
TTTCTAGTTTTTAAAAAAATTAGATACAAGGTCTCCTCTG
GTACCCAGGCTGGAGTGCAGTGGTATAATCATAGTTCACC
AACTTCGAACTCCTGGACTCAGGCAATCCTCTTGCTTTGA
CCTCCAAAAGTGCCAGGATTACAGGCATGAGCCACCACAG
TGGAGTTCTCATTTGTGATACTAATAATTTGTGTCTTCTC
TTTTTTTCCTTAGCCTGACTAATCTACTTTATGTCTTTTA
AAAGAACCAGTTTTTTGGTTTTACCCATTTTCTTTTTTGA
TTTTCTGTTTCTGATTTGATTGATATCTATTTTAATTTTT
TATGATTTCTTTTCCTCTGCTTACTTTGAATTTAATTACT
TTTCTTTTTGTAGTCTCCTAAAATAGAAACTTATATTATT
TATTTTAGATCTTTCTTGTTTTCTAATACCTCTCAATGCT
ATACATTTCCCTCTAAGCATTGCTTTCCTGCATCCTACCA
TATTTCAACTCTATTGTTATTTAGCTCAAAAGAGGTTCTT
AATTTCTATTGTGATTTCTCTTTGTGTTATTCAGAAGTGT
TCTGTGTGATCTCCAAATATTTGGGAGTTTTCCAGCTATC
TTTCTATTATTCATTTCTAGTTTAATTATATTATGGCCTG
ACAGCATATATTGTATGATTTATATTCTTGTAAACGTGTT
AAGGTATGTTTTATGGCCCAGAATGTGGTTTATCTTGATG
TATCTTCCTTAGAAAATAATGTATGTTCTGCTGTTATTGG
ATAAAGTAGCCTAAAGGTGTCAGTTACATCCAGTTGATTA
ATGATGCTGTTGAGTTCAGCTATGTCCTAAATGATTTTCT
GTCTGCTGTATCTGTCTATTTCTGACACAGGGCTGTTGAA
GTCTCCAACCATAATAATGAATTAATCTATTTTTCTTTGC
AGTTTTACCAGTTTTGTCTCATATATATTGATGCTCTATT
GTTTGGCACATACACATTAAGAATTGTTGTATCTTCTTGG
AGAATTTACCTTTCCATCACATGTAACATTTCCCTTTATT
CCTGATAATTTTTCTTGCTCGTAAATTTGCCCTGTTGGAA
ATTAGCAGAACTACTCCGGCTTTATTTGATTAGTGTTAGC
GTGCTCTCTCTTCCTCTATTCTTACTATTTTAATCTATAC
TTGACTTTGTATTTAAAGTGGGGTTCTTATAGAAAACATA
TACTTGGTAGGGATGGCCAGGTGGGAAATAAAATAAAAAT
AAATACTTGGGTATTGGTTTGATCCACTCTGACAATCTCT
ATCTTTTAATTGATGTATTTAGACCATTGATACTTTTTTT
TTTCTCATCCCTGTGATTACCCGGAGAGCTGCTTAAATTG
ATTACTGATATAGTCAAATTAATAATTAATATCTACCATG
TTTGTTAGTGTTTTCTATTTTTCATTGCCCTTACTTTCTG
CTCTTGTTTGCTCCTTTTTCTGTTATTTTAGGTTTTCATT
GAGTATTTTTTATCATTCTATTTTCTCTCCCTTCTTAGCA
TATGAATTATCTTTCTTTTTGACTTTTTTAGTGACTGCTC
TGAAGGTTGCAATGTACATTTACAACCAGTCCAATTCTCC
TTTCAAAAAACACAATACTGTTTCATGGGTAGTGCAAGCA
CCTAATAATAATAAGTCATTCCTAATTTCTTTCTCTCATT
CTTTGTGTCTTTACTGTTATTCATTTCATTTGCATGTAAG
CTGTAATCTTTCAATACATTATTGCTATTATTATTTCAAA
AAATATTATCTATTACATCAATTTAAAATAAGAAAAATAG
GCCAGGTGTGGTGGCTCACTCATGTAATCCCAGCACTTTG
GGAGGCTGATGAATTGCTCAAGCTCAGGAATTTGAGACCA
GTCTGGGCAACATAGTGAAATCCTGTCTCTACTAAAAAAA
AAAAAAAAAAAAAAAAAATAGCTGGACATGGTGGCATGGG
CCTGTGGTCACAGCTACTCAGGAGGCTGAGGTGGGAGGAT
TGCTTGAGCCTGGGAGGTAGAGGTGGCAGTGAACTGAAAT
CAAGCTACTGCACTCCAGCCTAGCTGACAGAGTGAGACCC
TGTCTCAAAAAAATGAAAAAGAAATATTTTTATTTATCTT
CACTTATTTCTTCTCTAATGCTTTTTTTTTCTTTAATATG
TAGATCCAAGTTTCTAACTCATATCATTTTTCTTATCTCA
ATAACTTCTTTTAACTTTTCTTACAAAATAGATCTACTGG
CCACAGATTGCCTCAGTTTTCATTTGTCTGAGAAAACCTT
ATTTCTCCTTCACTTTTGAAAGATAATTTTGTAGGGTACA
GAATTCTAGGATGGTGGGTTGTTTCCTCTCAACGTGAATT
AATTCATTCCACTCTTTTCTTCTTTGTATGGTATCTGAGA
AGAAGTCAGATGTAATTCTTATCATTATTACTTAAAAGAT
TGCTTCTGTTCCTTTCTCTCTTCTCCTTCTATTCTTTCCT
TCTATGTATATTACACCTTTTACGGTTGCTCAGTGTTTCT
TGGAGATTACGTTTTGGTTTTGTTCAGTGTTTTTTTCTTT
GATTCTCAGTTTTAGAAGTCTCTAGTTATATATCTGCAGT
TGCAGGGATTCTTTCTTTCACCATGTCCGGTCTATTAATG
AGCCCTTACAGGCATTCTTGACTTCTGTTCCAGTGTTTTT
GATTCTAGCCTTTCTCTGATTACTTCTTAGAATTGCCATC
TGTCTATTTACATTACCAACCTATTCTTGTGTGTTGTCTT
AGCATAGTAATTGCAGTTGTTTTAAATTCATAGGTATTGT
AATTTCAACATCTCTGCCATATTTGACATTGATTCTGATA
CTTGGTCTGTCTTTTCAAGCTGTGTTTTTGTCTTTTAGTG
TGCCTTCTAATTTTTTGTTGAATGCCAGCATGATGCACTG
AGTGAAAGAAACTCAATAAATAGTAATGTGATGATAAGAG
TTAAGGGGGAGTGAAGCATTCTATAGTCCTATATCAGGTC
TCAGTCTTTTAGTGAGCCTGTGCCTTTGAACAGTGACTTT
CACAAGTGTTTTTCATTCCACTCCTTTCCTCTCCTTAAGT
GGGACAAGATCACTGGAGGGGGCTGGAATTGGATATTTCC
CTTCTCCAATGTAGAAGCTAAAGAGAGGGCTGGAGTTGGG
TGTTTTTCTTCCCCACGTATGGAAGCCTAGAGCCAGTTAA
ATTTGGGTATTTTCCTTCTTCTAGTTCAGTTAGGCTCTGA
CAAAATCCCAATAGTTTAGGCTCTAATATTATAAAACAGT
TTCTCTTGAGTATAGGCTTTGTTAAGAACACGGTACTCTG
ATGGAGCTGAGGGGGAGTTTTCTCTGATATTCACTGTGAG
AACCTAGTAGAGCTCCAGGAAGCAAAACTCACAAAACTGT
GGGAGTCTTCCAGAGTTTTTCCTTCGCAGAATTATCTGCG
CTGAACCTCCAGCAATTCATCAATTACAGTTCAGGTTTTC
CTACCCAGGTACTGGTTTTCACGGAGGTTTCTGCCTGTGC
ATTTCTGCTCCGGTAAGTTGTTCTTCTTGTATGGCCTGTC
TTTCAAAATTTTTAAGTAGGATTTTGACCTCCTCACCTCA
CTTCTGTGACACTTCTAAGAGTGTTGATTTTTCAGTTTGC
TTAGATTTTACTTGTTTTTAGGATGAAGTCACAATTTCCA
AGCTCCTTCCTGACATGTCAGATCAGAAACTGAAAGTCCT
AAGCCTCATATTCTGTGGGTGAGTATGTTCACATCCTGCC
TGCTCCAGTGCACCCGCCTCACACTCTATTTCCCTTCCTT
GTCCCTCTGTGAGATTTCTAGGTCCAATACAAAGACTGCG
TTCAACTACTTTGGCTCATTTGAGTATTATAATAAACAAT
CACACACACACACAAAAATGAAGTAAAAGAAAAATCCATC
AAAGAATTGAGATATTTGAGAAAAAGACAGGAGATCAGTG
TTTTATAAAACTTAGAAATAGATTTTTTAAGTGTTTCTTC
ATTGACTTCTGTGAAAGGACTTTTATTAATTTAGCAAATT
ATATGCTTTTGTTTATAGCCTCAAAACTATCTTGTGTAGC
TAAGAATGGGTAAATAATCAGGCTTTACTAAAGCACTAAA
GTAGAATCTTCTATAAGTAACATTTCTGCTACTCAAGGAA
GAGATATACTTCATGGCATAGCCTTGCCACAGTATGTTAA
GAATAACCCTGACACCAGACAACAAAGCTCTTTTTTCAGC
CAACATGCCATGAAAGAAAAAAGACAAGGGGCGATCCCAC
TCTCTAAGTGAACCACTAAACCCACCAAATAAGAAGCAAG
GGAAATAGAAAGAAGACCCTTGCCTGAGATAATGGATCTA
TCTGTCTGAGTAGTAGAACCCTGCTCAAAGTACAAGAAAG
GGAAAAAAAAAGTTAGTTTATTTGGAATTTTGGACATTAA
GAGTCTTTATTGTTCATTTTCTTTTAACTCACATGAATGG
CTTATCGCTTCAATTAACAAATATTTCATTTCTTTTCAAT
ATATTCATGAAACTTAAATCTGAAATGAACAGTGCAACAT
GTGAATGCTTAGAACATTATAAAATTAAACACAAAATCTG
TCTGGCGATCTTCCCAGCATCTTAGGAAAAAAGTTGATAA
AAATTCAAGCAGCAGAAGGGGGCAGTAAAACTCAACAGAA
TGCTCTGGAAGATTTTTAAGATTCTTCCTTATTTTCTCTT
CATGTAGAGTATTTCCCAACAAATTTCAGAGGCTAATAAA
AATTTTGTACAACAGATCCATATATTTGCCTAAAATAGAG
ACAGAAACACTGAATATATACAAACACGAGAACTATAAGT
TTTACATAATCAAACCTTTTTCTTTTATGGTACACAATAG
TCACAGTACTTTTCCATATAAAACAGGTTTAGTTGTCTTA
ATTTAGTTTGTCACATTTAATATACTCCCATGACCAGCAT
CCCAAATGTACCTATCCACTTTATTTTATTGTCTCAGAAT
TGTCAAAGTTATTTAATAGATTATGTCATTTTTTTCCTTA
TGCTCAGATTTGCACTTCTTTCTAAAACTCTGCCCATCCT
TAAAGTCTCAGATTCTCCTTGAACCTTTTTTTTACTTTCC
AGGTACATGGAACTCTCTTCACTCTATCCTGCTATGTAAG
TGACAGAATTTCCACTATGAGATAAATGGAGTACAATTCT
TTTGAGCTGAAAGTAATCTAAATATGAGTATTCTTTATGC
CCTGTTTTTCCTTCACTTTTGTATTCAAAATCTCTTTTCA
GACAACAGAACACACTTCTATACATACTAGCTATACAATT
AATGTCTGATAAGGAATACAGTGATAATGATCACTTCAAA
ATGAATTCAGGATTGTAATGTAAAATTTTAGTACACTCTC
ACAGTATGGATTCTAACATGGTTTGTAACCCAAACTAACA
TTAGTAGCTCTAACTATAAACTTCAAATTTCAGTAGATGC
AACCTACTCCTTTAAAATGAAACAGAAAGTTGAAATTATT
AAATTATCAAAAAGAAAATGATCTATGCTCTTAGTTGAAA
TTTCATGTAAGATTCCATGTAATAAATGGGAGTGCCATAA
ACACAATGATTAAATATGACGAGAGGAGGAGAAAGGCTTC
CTAGATGAGATGGAATTTTAGTCATTTGTGTCTCATGTAG
AATCAGATGTGTACATTAAGCAAAACGGTTTAAAAAAAAA
AACTCCAAGTGAGTTTCTTCTTTATTTTTTTCTTATAAGA
ATTCTGCGAATTGAGGTATCTGGTGTAGTTTTATTTCAGG
TTTTATGCTGTCCTTTCCCTGAAATGCTAAGGATTTAGGA
CATAACTGAATTTTCTATTTTCCACGTCTTTTCTGGTATA
TATACATATATAGAGATATATAGATATATATTTTAGTATC
TCACCCTCACATACTCCTCCCTGAGCACTACCCATGCTAG
ATGTTAAACAAAAGCAAAGATGAAATTCCAGCTGTCAAAA
TCTCCCTTCCCTCTAATTAATTCCTCATCCAACTATGTTC
CAAAACGAGAATAGAAAATTAGCCCAGGCAACTGAAAAGT
AAATGCTGTGTTGTACTTTGATCCATGGTCACAACTCATA
ATCTTGGAAAAGTGGACAGAAAAGACAAAAGAGTGAACTT
TAAAACTCGAATTTATTTTACCGGTATCTCCTATGAAGGG
CTAGTAACCAAAATAATCCACGCATCAGGGAGAGAAATGC
TTTAACGCAGACGTTTTGGACATTTAGCGCCCCTGCAAAT
TCTGGCCATCGCCGCTTCCTTTGTCCATCAGAAGGCAGGA
AATTTTATATCGGTGACCCGTGGAGCTCACATTAACTATT
TACAGGGTAACTGCTTAGGAGCAGTATTATGAGCAGTATT
TACCTTCCCCCGCCCCCGCCCCCTTTCCAAGAAACAAGGA
GGGGGTGAAGGTGCGGAGAACAGTATTTCTTCTGTTAAAA
GCAACTTAGCTACCAAGGTAAATTACAGCTATGTACACTG
AGGGTAGCTATTTCATTCCACAAAATAAGAGTTTTTTAAA
AAGCTATGTATGTATGTGCTGCATATACAGCAGATATACA
GCCTATTAAGCGTCGCCACTAAAACGTAAAACATGTCAGC
CTCTCTTAACCTTATTCGCTCCAGTCTCTCCCGACGTGAC
TTCCTCGACCCCCTAAAGACGTACAGACCAGACACGGCGG
CGGCAGCGGGCGAGGGGATTCCCTGCGCCCCCGGACCTCA
GGGCCGCTCGGATTCCTGGAGTGGAAGCCAAGTGTCCTTC
TGCCCTCCCCCGGTATCCCATCCAAGGCGATCAGTCCAGG
ACTGGCTCTCAGAAGCGCTCGGGCAAAGACTGGGAGGAAG
AAAAGACATCTGGCGGAAACCTGTGCGCCTGAGGCGGTGG
AACTCGGGGAGGAGAGGGAGGGATCAGAGAGGAGATGGGG
ACTACCCTCTCTGCTCCCAAATTGGGGCAGCTTCCTGGGT
TTCCGATTTTCTCATTTGCGTGGGTAAAAAACCCTGCCCC
CACCCGGGCTTACGCAATTTTTTTAAGGGGAGAGGAGGGA
AAATTTTGTGGGGGGTACGAAAAGGCGGAAAGAAACAGTC
ATTTCGTCACATGGGCTTGGTTTTCAGGCTTATATAAAGG
AAGGTTCTCTCTGTTGGCGACCAGTTGTCAAACGACTTGC
AGTGAGCGTCAGGAGCACGCCCAGGAACTCCTCAGCAGCG
CCTCCTTCAGCTCCACAGCCAGACGCGCTCAGACAGCAAA
GCCTACGCCCGCGCCGCGCCCTGCCCACCGCCGCGATGCT
CGCCCGCGCCCTGCTGCTGTGCGCAGTCCTGGCACTCGGC
CACGCAGGTGAGTACCTGGCGCCGCGCACCGGGGACTCCG
GTTCCACGCACCCGGGCAGAGTTTCCGCTCTGACCTCCTG
GGTCTATCCCAGTACTCTAACTTCTCTCCGAATAGAGAAG
CTACGTGACTTGGGAAAGAACTTGGATCGCTAGAGTCCGA
AAGAACTCGGTGGATATTCCAGCTTTCCCACAAGCCCTGA
TCATTATGAGCCAGTTACTTAACCGATCTGAGACACTCTC
ACCTCCTAAATAGGGATAGATGATGCTAATTTGCAGGTTG
TCATTGTAAGATAGGATCTGATCAATATATGTGAATTGTT
TTTATTTGGAACCTCTTTTTATTGAGTGGAAGAAGTTGTT
TTAAAAACTCTAGTCAGTTCTTTCCTGCCCCCAGGAAAGC
CCGGATTATGTTTTAGGATAAGCAAAAGTAAGCAAGCTGT
TTTACTTTGAATTTTTCTCTAAATGTTGATTAGTGTACTA
GATCCATTTTAATTTGGAAAGCGAAGTGCTACTTACTTGA
ACTTCTTTAAAATGCTAATTTTAATATCTAAAGAGTTAAC
TAAGAAAAGCTTAGTAACATGATGTACCAAGTTGAATATG
CTGTTATCCTTATTTAGAATAGAAAATTGGTATTTCTACG
TTTTATCCATTCTAAGTCAGGTTAAAAAATTGTATTTTCA
TGACTACCTATATATTTCTTGAATTTATTATTGTAAAGTT
GATTCATAGTAAAACAATTAAATGTTTAAATTAAGATTAA
GACACTAGAGAATTATTTATTTGCTGTTCTTTAATTGTAG
CAAATCCTTGCTGTTCCTACCCATGTCAAAACCGAGGTGT
ATGTATGAGTGTGGGATTTGACCAATATAAGTGCGATTGT
ACCCGGACAGGATTCTATGGTGAAAACTGCTCAACACGTA
AGTTTGTCCTTTGGTTGCCTCATTAGGAGTGGGACTGGAT
ACAGTTATAATTGCACAGATTTGTGTCTTATAATGAGTCC
CATTAATTTCTCCCTCCCTTTCTTCCTCATCTTAAAGCGG
AATTTCTGACAAGAATAAAATTACTTCTGAAACCCACTCC
AAACACAGTGCACTACATACTTACCCACTTCAAGGGATTT
TGGAACGTTGTGAATAACATTCCCTTCCTTCGAAATGCAA
TTATGAGTTATGTGTTGACGTGTAAGTACAAGTGTCTTTC
TAAGGTTTTAGTTTTCTCAAAGAAAAATATGCTTTATAAT
ACTGTAAGCCTAATCTAAAAACATATTTCCTAGTTTATCA
AAATGAATTTTAAGATACCTTTTAAGTTTGCCTTCCATCT
TAACGGCCAAAACTATTGACATTTAGTCCCATCCAGTTTA
TACAGTCTACTCACAACTCTGTATACGTCTTCCAACTTTT
ACTATTTGGTCAGTTTGTGGAGGTAGCACGGTCCAGCTGT
TTATTAAATGCCCATGGGTCACAGAATTGTTCTGAACATG
TAGCACCCATTAAAATAAATTTATATTTGGATCAGCAAGA
AAATAACTTTCCATGATTCTAAAGTAGGTGCCATGCTCAG
CCATTCCCTTCATAGGCCTCTTGGACAGGGAGCAGATGGC
TACCTGAAAAATCAATATTGTCAGATTATAATGTGCAGAG
TATATGTATTTTATTAAAGATGCATTTCAAATGGCCATTA
GATTTTAAAGTGTAGTTGTTTTAAACTAGATTATTTTTGA
TTTTTGGAGTTAAATTCAACATCTAGTGCCACTTTCCACA
TTTTACAATAAAAATAATGGTTGATTTACTTAGCAAATGA
GAATAAATACAACTTTTTTTCTTTGAAAATTTCAGCCAGA
TCACATTTGATTGACAGTCCACCAACTTACAATGTTGACT
ATGGCTACAAAAGCTGGGAAGCCTTCTCTAACCTCTCCTA
TTATACCAGAGCCCTTCCTCCTGTGCCTGATGACTGCCCG
ACTCCCTTGGGTGTGAAAGGTGACTAATAAGAATCCTTAG
AGATGTATTAACTATAAGACGGGCTGCATTGCTGCCAAAA
AAATTTTGACCTTAGACTACCATTTATTTATTAACAAAAG
CAGTTTTTACTTTTATCATGGATATCTATGGGTATTTTTT
AAAGTTTGAGTCTATGTAAACTCTTCTGTAAAAGCAAATG
AGCATCTTGGTACAATGTCTTAATAATTTCAAATTATTTC
ATTAGAAATTAAATAATTCTAATTAAAATAGATAAAATCG
TTCAGTAAGAAGTTGTTCCCCCATATCTTAGAACTATTGT
TTATATTACGATCCTATTCACAATTGTAATTCTCTTATAA
ATGAAGAATTCCTGGTAGATTGACAGTCACTATCTGCTTT
CTTGAATACATAGATGGATTCTTATCTTAGCTTTCTCATT
TTTCAGGTAAGAAGCAGCTTCCTGATTCAAATGAGATTGT
GGAAAAATTTCTTCTAAGAAGAAAGTTCATCCCTGATCCC
CAGGGCACAAACATGATGTTTGCATTCTTTGCCCAGCACT
TCACGCATCAGTTTTTCAAGACAGATCATAAGCGAGGACC
AGCTTTCACCAAAGGACTGGGCCATGGGGTAAGATAGAGT
TAATATCCTAGAGTTAGTAAAATTATACCAAATCATAGTC
AAGGGCTAACATTAAAGGAGATAAACAGATAGATAGATCC
AAATAACTTACCCACTTTTTTAAAAAAAAAGTCTTATCTA
TAAAATTCTTAAGGGAATTTTCCATTTACTTCTCTGGTCT
AGTAAAATTATACACACACAGACATGCACACACATATAGA
AACATTCACACACATACATATGTACAGGTATTATTATTTG
TAATTTGACCCTTGTATTTTTTAGTTTAAAATGTTAGTAC
TGCGAAATGTTATGTCCTCAAAAATACATTGTACCCTGAT
TATGCTGCTTTCAATATTGTAAAGTGAGGTTTCTGCCTCA
TTATTCTCTTTCGGATTTCAATAGCATAGCTTCAAGTTAT
TCATAAGAATTTTTTATAAATAACACATCTTTATACTTTT
TTAGAATTACCATATCATCATAGTGAAGTATGTAATATAT
ATGATATAAGCTCCTTATAGTATGTTAAGTCCATTAAACA
CAAAGACATATCAATTTGTAGCTTTGGTGGATAAACAAAT
TAATTTAGCAATTTGTGGCTATGAAAAAATGTCTATTTTA
TTTAAAAATGTTAAAGAAAGCTAAATCATCAAATTATTCA
GTGATGAATTATATGATAGATACTTTAAGAAAAACTTCGA
CAGCAACAAATTAAATTTTTTCATCATTTTATAGGTGGAC
TTAAATCATATTTATGGTGAAACTCTGGATAGACAGCATA
AACTGCGCCTTTTCAAGGATGGAAAAATGAAATATCAGGT
ATGCTTCCTTTGACTATTAAGACTTAGTTATTACTTACCG
CTTACACCCATATTTTAAAATCCCTAAAAATGTGTTCCTT
AACTTTTTAACTAATGTTTATTTATTATTGTTATTTTTTA
GATAATTGATGGAGAGATGTATCCTCCCACAGTCAAAGAT
ACTCAGGCAGAGATGATCTACCCTCCTCAAGTCCCTGAGC
ATCTGCGATTTGCTGTGGGGCAGGAGGTCTTTGGTCTGGT
GCCTGGTCTGATGATGTATGCCACAATTTGGCTGCGAGAA
CACAACAGAGTGTGCGATGTGCTTAAACAGGAGCATCCGG
AATGGGGTGATGAGCAGTTGTTCCAGACAAGCAGGCTAAT
ACTGATAGGTAAACAAGAAAATGATTTATATAAAACCCTC
TTCCCCGGGGAAAACTAATGTGTTACTTTTGTTATGTTTT
GAGTAACTGACAAGATGTGGTAAAAGAAAACTCACACACT
CTATATTCATTAAATATGTAAGCATGACTGATCATATAGC
TATCTTTTAATATTGACAAGGAAGAAAACAGAAATGAAGG
AGTAGCAAATTTTAAAAATTGCATTCCAATTGCTTGAAAG
CTTGTGATCAGAAAAATAAATGTTTTTATTCTTTATTTTA
TGCAAATAGGAGAGACTATTAAGATTGTGATTGAAGATTA
TGTACAACACTTGAGTGGCTATCACTTCAAACTGAAATTT
GACCCAGAACTACTTTTCAACAAACAATTCCAGTACCAAA
ATCGTATTGCTGCTGAGTTTAACACCCTCTATCACTGGCA
TCCCCTTCTGCCTGACAACTTTCAAATTCATGACCAGAAA
TACAACTATCAACAGTTTATCTACAACAACTCTATATTAC
TGGAACATGGAATTACCCAGTTTGTTGAATCATTCACCAG
GCAAATTGCTGGCAGGGTAAGCGTTATTATTGAAAACCAA
AACAAAGGACTAGTCAATAACTTTAGAATTTCTGCCACAG
AAATTATTTTTCTTAAACTTACTAAAAAAGTAGTTAGTTA
TATTGCTAGTAAAATTATTTTATGGATATAAGAAGCCTAA
CTTTGTTTGAAAAGTCTAAACTTTTAGTCTACAGTTGTCA
AACAAATAGCAAATTGTACCCCTACCTTAAAAATAGATAT
TTTCAAAAAGTATCTATAATCTTACAGGAATAAATATTTT
AGGCTTGAATACTAGTTTCATTTTTGAAATTTAAAAAGGC
CAATTAGTTCTAGACTGGTGTCCCATTGAATTTTAAGCAG
AGCTCCTGCTGAAATGTATGTAAGCATCTTTCCAGCAAAT
AAAAATTGTCTCAGCTGGGAGTTTCAGTCTTACCTGATTT
ATACCTAAGGCAAGCTGAATACAAACAGCAAATATGCCTA
AAATTCTTGTTTTACAACTAATTTTACTTTCCACAGGTTG
CTGGTGGTAGGAATGTTCCACCCGCAGTACAAAAAGTATC
ACAGGCTTCCATTGACCAGAGCAGGCAGATGAAATACCAG
TCTTTTAATGAGTACCGCAAACGCTTTATGCTGAAGCCCT
ATGAATCATTTGAAGAACTTACAGGTAAGAAACAGTTTCT
AAACTTCTTTGTTTTTGTTTGTTTCTTTGTTTGTTTTTTG
TTTTCCTTTTATTTTATTTTATTTTTTTTTTTTTGAGATG
GAGCCGTGCTCTGTCACCCAGGCTACAGTGCAGTGGCGCC
ATCTCGGCTCACTGTAACCTCCGCCTCCTGGGTTCAAGCA
ATTTTCTTGCCTCAGCCTCCCGAGTAGCTGGGACTATAGG
CACACGCTGCACGCCTGAATGATTTTTTTGTATTTTTATT
ATAGACGGGGTTTCACTGTGTTAGGCTGGTCTCAAACTCC
TGACCTAGTGATCCGCCTGCCTCGGCCTCCCAAAGTGCTG
GGATTATAGGTGTGAGCCACCGTGCCTGGCCCCTAAACTT
CTTAAAAGAATCAGGAGTCAAATGGAAACAGAGAAGTTGG
CAGCAAATTGAGCAAAAGAATCAAACTGTGTTTTATTCTG
TGAAGTTTGACATTGGTTGTATCTCTGTCTTCATTGCCTT
CACAGGAGAAAAGGAAATGTCTGCAGAGTTGGAAGCACTC
TATGGTGACATCGATGCTGTGGAGCTGTATCCTGCCCTTC
TGGTAGAAAAGCCTCGTCCAGATGCCATCTTTGGTGAGAC
CATGGTAGAAGTTGGAGCACCGTTCTCCTTGAAAGGACTT
ATGGGTAATGTTATATGTTCTCCTGCCTACTGGAAGCCAA
GCACTTTTGGTGGAGAAGTGGGTTTTCAAATCATCAACAC
TGCCTCAATTCAGTCTCTCATCTGCAATAACGTGAAGGGC
TGTCCCTTTACTTCATTCAGTGTTCCAGATCCAGAGCTCA
TCAAAACAGTCACCATCAATGCAAGTTCTTCTCGCTCCAG
ACTAGATGATATCAATCCCACAGTACTACTAAAAGAACGT
TCGACTGAACTGTAGAAGTCTAATGATCATATTTATTTAT
TTATATGAACCATGTCTATTAATTTAATTATTTAATAATA
TTTATATTAAACTCCTTATGTTACTTAACATCTTCTGTAA
CAGAAGTCAGTACTCCTGTTGCGGAGAAAGGAGTCATACT
TGTGAAGACTTTTATGTCACTACTCTAAAGATTTTGCTGT
TGTTGTTAAGTTTGGAAAACAGTTTTCGTTCTCTTTTATA
AATCAGAGAGAAATGAGTTTTGATGCCTTTTTACTTGAAT
TTCAACTTATATTATAAGAACAAAAGTAAAGATGTTTGAA
TACTTAAACGCTGTCACAAGATGGCAAAATGCTGAAAGTT
TTTACACTGTCAATGTTTCCAATGCATCTTCCATGATGCA
TTAGAAGCAACTAATGTCTGAAATTTTAAAGTACTTTTAG
ACATTTTTCTGTCATCAAACTAACAAAAACAGGTACCAGT
GCATTGCTAAATGAATATTTAAATTAGACATTACTAGTAA
TTTCATGTCTCCTTTTTTAAATCAGTAATGAAACAATAAT
TTGAAATTTCTAAATTCCCAAGGTAGAATCACTTATAAAG
GCTTGTTTTATTTCTTAACGTTATTAAATTTGTACATATA
CCAAAAAGAAGCTGTCTTGGATTTAAATCTGTAAAATCAG
TAGAAATTATACTAGAATCGCTTGTTAAAATATTGTATAA
GTGATATTCCTTTTTCACCAAGAGTGTAAATCTTTTTAAT
GTGACTGTTACAACTTCCTTTTAAATCAAAATGCCAAATG
TGTTAAGGTGGTGGAGCCACCGCAGTGTTATCTTAAAATA
AGAATATTTGTTGAGATATTCCAGAATTTGTTTATATGGC
TGGTTACATGTAAAATCTATAGCAGCCAAAGAGTCTACCT
TTAAAATAAGCAATAACAAAGAAGAAAACCAAATTATAGT
TCAACTTTAGGTTTAAACTTTTGAAGGAAACTTTTTCTTA
TCCTTGTGTACTGCAGGCCTGGTACTCAGATTTTGCTGTG
AGGTTAATAAAGTACCAAGTTGTGCTTGGATAATGATATG
TTTCTCAGATTTTCTGTTGCACAGTTTCATTTAGCAGTCC
ATATCACATTGCAAAAGGTAGCAATGACCTCATAAAATAC
CTCTTCAAAATGCTTAAATTCATTTCACACATTAATTTTT
TCTCAGTCTTGAAGCCAGTTCAGTAGGTGCATTGGAATCA
AGCCTGGCTACCTGCATGCTGTTCCTTTTCTTTTCTTCTT
TTAGCCATTTTGCTAAGAGACACTGTCTTCTCATCACTTT
ATTTCTCCTATTTTGCTTCACTGGTTTTAAGATCAGAGTT
CACTTTCTTTGGACTCTGCCTGTATTTTCTTACCTGAACT
TTTGCAAGTTTTCAGGGAAACCTCAGATCAGGACTGTATT
TCGCTCCTCTTAAGAAGATTAAAAGAAAAACAAAAGGACC
CTTTTAAAAGTAGTAAACACTTGTTTTAAGTGAAAAGCAG
AGAATTTTATTTATAGCTAATTTTAGCTATCTGTAATCAA
GATGCCTGCAAAGAGGCTAGTGCCTCAGAGAGAACTGTAC
AGGGTTCGTGACTGGAAAAATGTTACATTCCCATTCTAAT
TAATGCCCTTTCTTGTTTAAAAACAAAACCAAACAATATC
TAAGTAGTTTTCAGCAATAATAGTAATGATGATAATACTT
CTTTTCCACATCTCATTGTTACTGACATTTAATGGTACTG
TATATTACTTAATTTATTGAAGATTATTATTTATGTCTTA
TTAGGACACTAGTGTTATAAACTGTGTTTAAGCCTACAAT
CATTGATTTTTTTTCGTTATGTCACAATCAGTATATTTTC
TTTGGGGTTACCTCTCTGAATTATTATGTAAACAACCCAA
AGAAATGATTGTATTGAGATTTGTGAATAAATTTTTAGAA
ATCTTACTGGTGTATTGAGATATTTAAGGTTGAATGTTTG
TCCTTAGGATAGGCCTGTGTGCTAGCCCACAAAGAATATT
GTCTCATTAGCCTGAAGGTGCCATAAGACTGACCTTTTAA
AATGTTTTGAGGCATCTGTGGATGCTTCATTAATTTGTTC
AGCCACAGTTTATTGAGAAAATATTGTGGGTCAAGCACTG
TGGGTTTTAATATTTTTAAATCAAACACTGATTACAGATA
ATATTAGTATTTACATAAATGATTGAAAAAAAAGGTCTTT
TAGGAAGAGGGAGAAAATGAAATAAATATCATTAAAGATA
AATAACTCAGGAGAATCTTCTTTACGATTTTATGTTTAGA
AGGTTTAAGGTTAAGAAAGAAAGAGTCAATATGCTTGTAT
AAAACACTGTTCACTGATTTTTTTTAAACTTGATTTGTTA
TTAATATTGATCTGCTGACCAAACCTGGGAATTTGGGTTG
TGTATGTGAATGTTTCAGTGCCTCAGACAAATGTGTATTT
AACTTATGTAAAAGATAAGTCTGGAAACAAATGTCTGTTT
ATTTTTGTACTATTTAAAAATTGACAGATCTTTTCTGAAA
ATAAACTTTGATTGTTTCTATATATCTTTGTCATATGACA
TATGATTTCTCTGAAGCATTATTCTTAAACCATTATCTTG
CGTTCTCCACCTATTCAAAACTAGGGCTGGCCCTTCATGA
AATGGTTTTGTCCTCAGTTATATAGAGGCTTCCTAGAGTC
ACTATTTAAATCTCATAATCTCTTATTCACTACGACATTG
TGTTGGAAAATGTCTAGTTTGTGTATCTTTATAGAAGACG
GCAAACAAGCTTATTTTCATTGCCTAGTCTAGAAGAAGAA
GAAAAAAATACACAATAAGACAAAGAACTAGACAAATATT
ACGAAGGAGGCACAAAATAAAGCAGTTCAAAGAGGAGTAA
ATTATACAAAGTTGGGCAAATCATTGATACAAAAGCTCAT
AGGCTTTTGTTGTACCTCTATCCTTGACATCTTGGTAATT
TCAACAACTACATGGACCACATATTTAGCATCTTCCCTGG
CCTCTCCTCTTTGGCCTTCTCCCTTCCAGGGATGCCTTCC
TCCACCACATTTTCCCAAATCATATATATCTTGATGATAT
TATTATTAATTACAGCACCACTTCCAAAATCTTGATTCCA
AGCATCTTCCAGCTCACCTATTTTAGTGCTTACACTCTAA
CATCTAACTCTCAGTCTCATTGAACCTACTCATCTACCAA
CCTCATCACTTCACTATTTATCACTTCTTTTATCTTTCCA
TTTACTTCTATATGCATCTAGCTCAGATTTTATCGTCCAT
CATTCTAATCACTCCCTTCCACTCTGTATACTCTCCCTCT
ACTGTGCTGAATTGGCACAACTTGATTAAATCCAGCCATT
CTCCTAATCTGTTTTTTATTTGGCTTCCCAGTAGCATTCA
ACACAAATAGCTATAGTCTCTTTACTGAACGTATCCCTGC
CCCCACCTTGGCTTCATGGTTTGATACTCTCCTGGTCTTT
CTCTACATTTCTCAGAGCACTACTACTCAGTCTTCTCTCT
CTCTTTTTTTAAGCTCTTTCTCTTCTACTGTATCTATAAG
TTGAAGTGTCTTGATATCTTCTCTGTCTGCATTCCTCCAG
ATTAATCACATTCAAGCTCTTTATTTGAAATAATAAGCAC
TCACAAATTTATGTCTCCAGGACCAACGTCTAATTGTCAA
TTGACAACCTCTCCACCCAAAGTCATCAATTTAATTGCTT
CTTTTACATTTTTGCCTCCCAGCACCATATATCCCAAATA
ATAATTGTCCAATGTTAAAGACACCACCATACTCTTTCCT
TCACTTGCATAGCCAATCCAACAGCAATCCTGTTGACTAC
AACCCACAAAAAAATCCTAAATCTGTCACCTTTTCTCCAA
CTTCACTACTACCAACCTAGCAGTGTAATAGTCTATTAAT
TAGTGTTCTCTTGTCTATTCTTTCCTCAGCCCAAACCATT
CTCCTTATGGCAGTGGCAGTAAATATATATATATATTATA
TATATATATATGATATATATGATATATATATTATACTTTA
AGTTCTGGGATACATGTGCAGAACATGCATGTTTGTTACA
TAGGTATACATGTGCCATGGTGGTTTGCTGCACCCATCAA
CTGGTCATCTACATTAGGTATTTCTCCTAATGCTATCCTT
TCCCTAGTCCCCCACCCTCTGACAAACCCCAGTGTATGAT
GTTCCCCTCCCTGTGTCCGTGTGGTCTCATTGTTCAACTC
CTACTTATGAGTGAGAACATTCAGTATTTGGTTTTCTTTT
CCTGTGTTAGTTTGCTGAGAATGATGGTTTCCAGCTTCAA
CCATGTCCCTACAAAGTACATGAATTCATCTTTTTGATGG
CTGCATAGTATTCCATGGTGTATATGTTCCACATTTTCTT
TATTCAGTCTATCATTGGTGGGCATTTGGGTTTGTTCCAA
GTCTTTGCTATTGTGAACAGTGCCACAATGAACATATGTG
TGCATGTGTCTTTATAATAGAACGATGTATAATCATTTGG
GAATATACCCAGTAAAGAGATTGCTGGGTCAAATGGTATC
TCTGGTCCAAGATCTTTGAGGAATCTCCACACTGTTTTCC
ACAATGATTGAACTACTTTACAATCCCAACAGTGTAAAAG
CATTCTCATTTCTCCACATCCTCTCCAGCATCAGTTGTTT
TCTGACTTTTTAATGATCGCCATTCTAACTGGCATGAGAT
GGTATCTCATTGTGGTTTTGATTTGCATTTCTCTAATGAC
CAGTGATGAGCTTTTTTTCATGTTTGTTGGCTGCATAAAT
ATCTTCTTTTGAGAAGTGTCTGTTCATATCCTTCTTCCAC
TTTTTGATGGGGTTGTTTGTTTGTTTCTTGCAAAAGTGTT
TAAGTTCTTTGTAGATTCTAGATATTAGCCCTTTGTCAGA
TGTATAGACTGCAAAAATTTTCTCCCATTCTGTAGGCTGC
CTTTTCACTCTGATGATAGTGTCTTTTGCTGTGCAGAAAC
TCTTTAGTTTAATTAGATCTCATTTGTCAATTTTGGCTTT
TGTTGCCATTACTTTTGGTGTTTTAGTCTTGAAGTCTTTG
CCCAATGTCTATGTCCTGAATGGTATTGCCTAGGTTTTCT
CCTAGGATTTTTATGGTTTTAGGTCTTACGTTTAAGTCTT
TAATTCTTCAATGCACAAAAGGCCTTCAATAAACACCCCT
TCACGCTAAAAACTCTCAGTAAATTAGGTATTGATGGAAC
ATATCTCAAAATAATAAGAGTTATTTATGACAAACACATA
GCCAATATCATACCAAATGGGCAAAAGGTGGAAGCGTTCC
CTTTGAAAACTGACACATGACAAGGATGCCCTCTCTCACC
ACTCCTATTCAACATAGTATTGGAAGTTATGGCCAGGGCA
ATCAGGCAAGAGAAAGAAGTAAAACATATTCACATAGGAA
GAGAAGAAGTCAAATTGTCTCTCTTTGCAGATGATGATTG
TATATTTAGAAAACCCCATCATTTGAGCCCAAAATCTCCT
TAAGCTGATAAGCAACTTCAACAAAGTCTCAGGATACAAA
ATCAATGTGCAAAAGTCACAATCATTCCTATACACCAATA
ATAGGCAGACAGCCAAATCATGAGTGAACTCCCATTCACA
ATTGCTACAAAGAGAATAAAATACCAAGGAATCCAACTTA
CAAGGGATGTGAAGGACCTCTTCAAGGAGAACTACAAACC
ACTGCTCAAGGAAATAAGAAAAGACACAAACAAATGGAAA
AACATTCCATGCTCATGGACAGGAAGAATCAGTATCTTGA
AAATGGCCATACTGCCCAAAGTAATTTATAGATTCAATGA
TATCCATTGACTTTCCATTAAGCTACCATTGACTTTCTTC
ACAGAATTAGAAAAAAAACTACTTTAAATTTCATGTGGAA
CCAAAAAAGAGCCCATATAGCCAAGACAATCCTAAGCAAA
AAGAACAAAGCTGAAGGAATCACACTACCTGACTTCAAGC
TATACTACAAGCCTACAGTAAGCAAAACAGCATGGTACTG
GTACCAAAACAGAGATATAGACCAATGGAACAGAACAGAG
GCCTCAGAAATAACACCACACGTCTACAACCATCTGATCT
TTGACAATCCTGACAAAAACAAGCAATGGGGAAAGGACTC
CCTATTTAATAAATGGTGTTGGGAAGACTGGCTAACCATA
CGTAGAAAACTGAAACTGGACCCCTTCCTTACACCTTATA
TAGGCAGTAATTACTTTTTAACATAAATCCTATCATGCCT
TTCCCATGTTTAAAATCTTCCAGTGGCTTCCTACTACAAA
TGGATAAATATAAGCTGCTTGTCCTACCCTGTGAGGATCT
CAATGGTCTATTCCCTGCCTATCTGAGCTAATCTATTAAA
ATTCCACACTCTTATTCATTATGCTCCAGACACAGTGGCT
TTCTTGTGATTTCCTCAGTAGCTGTGATTCTCAGGTGTTG
TCCCTATTTTGAATATTTCATATGCAGATTTTCACATCCT
TCTCAACATTCAGATCTCAGCTCAAATTTCCCCTCTTTAG
AAAGGGCTTCTCCAACCACCAATCTAAAGCAACTACTAAG
GCTGTTTCATTTTCTTTATACCATTTATTTCTATCTGATA
TTATCTTGTTTATGTGTTTACTATCTGAGTCCCCTTTCTG
GAATTTTGTGTCTGTGAAAGCAAAGATCCTACCTGTATTA
TTCACAGGTTCCAGAACAGTGCCTGACATTAAAAAGACAC
TCAAAAATATATGATTAATAAATCATAACAGGCTTCATGA
AAGAAGTAGAATATGTGGTGATTCTTAAAGACATAGTAAG
ATCTTAGAGAGCAGAGACATCCACAATGAAAAAGTTTGGT
AATTTCTTCTTGAACTAAAAATTCACTTACTTACATGTAA
TGACTTTCTGCTTATGTTATTAACAAAATATTGCAAAATT
ATAAGCTAAAACAGCACAAATTTATTATCTAAAGTTCTGG
AGGTTAGAAGTTAGAAATAGGTCTTATAGGCCGGGCGCGG
TGGCTCAAGCCTGTAATCCCAGCACTTTGGGAGGCCGAGG
CGGGTGGATCACAAGGTCAGGAGATCGAGACTATCCTGGC
TAACATGGTGAAACCCCGTCTCTACTAAAAATACAAAAAC
TAGCCGGGCGCGGTGGCGCCTGTAGTCCCAGCTACTTGGG
AGGCTGAGGCGGAGAATGGCGTGAACCCGGGGGGCGGAGC
TTGCAGTGAGCCGAGATCGCGCCACTGCACTCCAGCCTGG
GAGACACAGTGAGACTCCGTCTCAAAAAAAAAAAAAAAAA
AGAAATAGGTCTTATAAACTAAAATCAAGATGTCAGCAGG
GCTGTGTTTCTTCTGAAAGCTCTAGGGGAATCTATTCCTT
GTCTTTTCCAGCTTCTAAAGGCTGCCTTGGCTCATAATTT
ATTTCTCCATCATCAAAGCCAACAGGATAGCATCTTCCAA
AGTTTCTAACTCAGATGGTTTTACCTTCCCTTGTCATAAT
GACCCTTCTGATTACCCTGGGGCCCATGCAGATAATCTAG
GAAATTCTCTCCTGCTCAAGATCCTTAATTTCTTCACATT
AACAAAGTCCTTTCTGTCATGTAAGATAACATTCACAGGT
TCTTGGGATTAAGGCATGGACATTTTGGGGGAGCCATTAT
TTTGTTTACCATACCACACAACCCAATTGTATTTGCACTC
TTGGCCAATTATCCAAGAATTGTACTCCTTGGCATTTACC
CCCCAAAAATAAAAATCTATGTTCATGCAAAAACCTATAC
AAGAAAGTTGTAGCATATTTATTCACGATTACCAAAAACT
GGAAACAACCCAAAGTCCATCAATAGGTGAATGATTATAC
TAACCGTAGCAAGCTGTGGTATCTCCATACAATGAAATAC
TATACAGCAAAAGGAAAAAAAGCCTACTGATACACACAGC
ACTTTGGAAGGAACTCAAGGGAATTATGTGTAAATTATGC
TGAATAAAAAAAGCCAGTGTTAAAAAGTTCCATGTGTAAT
TCCATTTATGTAACATTCTTGATATAACAAAATTATAGGG
ATGAAGAAAATATAGTGGTTGCAAGATTAGCAATTGGTGG
GAGGATTAGAAGTTATAAAAGAGTAGTGTAAGGGAAATGT
GTGCTGATTGAACAGTTCTTTACTTTGATTAAGGTAGTAG
TTACACAAATCTATATATATATGGGGTAATGGCATAGAAC
TATACACACACACAAAAATGTAAATGCATATATACATTGT
GAAACGTGAATATGTTCTGTGGATTGTACCAAGGTCAGTC
TCCTGGTTCTGATATTGTACTATAATTATGCAAGATGTCA
ACATTGGGGGGAGGTATTATGAAGTTTGCATCTTTCCTCC
TTATACATTTCTTTGCAACTTTCTATGAATTTATAGATAT
TTCAAAATAAATAGCTTTATTGTTGTTGGGTTTTTTTGTT
TGTTTGTTTGTTTGTTTGTTTTGAGACGGAGTCTCGCTCT
GTCGCCCAGGCTGGAGTGCAAGAAAGGAAAAGATCCAAGG
TTCTTCTGCCAGAACGAATTATCCCAGAATGAACACTGAA
CCCAAGCTAGAAAAATAAAATTCCTTCTCTTAGGAGTTTG
GCAATTAGGATGAAGAACCTAGTTCAGACTGACAATTTTA
CAGTTGACAATGATGACTATGCAATCTGATTGGTAAAACA
AAATCTCTTTTCAGTATATAGTATAGGAAATACTGAACAT
TCACATGAATAGAAAGAACCTTAATTCTACCTCACAACAC
TCACGAGTTAATTCAAATTGTTCGTATATCTACATATAAA
AGCTGGAACTATAAAGCTCCTGGAAAAAAATATTGTATAT
CTTTATAAGCCTGGGGTAAGCAAAGAATTTTAGATAGGAT
CCAGAAGGTACTAATTATAAAAGAAAAAATTAACAAAATG
GACTTCATAAAATTTATAAAATTGCTCATCGAAAGACTAT
ATTAGGGGCCGGACACAGTGACGTACACCTGTAAACCCAG
TACTTTGGGAGGCCACGGCAGGCAGATCACTTGAGGTCAG
GAGTTCAAGAACAGCCTGGCCAATATGGTGAAACCCTGTC
TTTACTAAAAATACAAAAATCAACCTGGCATGATGGCAGG
TGCCTGTAATCCCAGCTACTTGGGAGGCTGAGACACGAGC
ATCGCTTGAAACTGGGAAGTGAAAGTAGAGGCTGCAGTGA
GCCAAGATTTATCACTGCACTCCAGCCTGGGCAACACAGT
GAGACCCTGTTTAAAAAAAAAGAAAGGCGATATCAGGAAA
ATAAATATACAAACCACAGACATATAGAAAATAATTGCAG
TATGCATATAGAACAAAGGATTTGAATATAGAACATATAA
ATACCTTCTTCAACTCAATAGCAAAAAAGACAAATAATAA
AAATAAACAAAAGACTTAAGAAGGAACTTTACAAAGGAAA
ACATAAGAATGCTCAATAAGTAAATTAAAATGTTCAACAC
CATCAGTCACCAATACAATGCAAATTAAAACAACAGTAAG
ATACTACTACACACCCACTAGAGTCATTAAAGTTTAGAAG
ACCTACTGTGATAGTTAATTTTGTGTGTAAATTTAACTAG
GCTTTGATATCTATTTGTGTGGTAAAACACCAGTCTAGAT
GTTGCTGTGAAGATATTTTTTTAATATATAATTAACATTT
ACAGCTGTAGACTTTGAGTAAAACTTATTTCTTTACATAA
TGTGATGAGCCTTGACCAATCGGTTGAAGCCCTTAAAAGC
AAAGAGTAAGGTTCCCCAAAGGAGAAGAAATTCTCCTTAC
GATTGTGCTCTGGTTTAAATGATGGTGCCTTCTCCAAAAT
TCATGTTGAAACTCAATGCCCAATGCAACAAATAGTATTA
AGAGCTGTGTTCTTTGGGAGGTGATTAAGTCATGAGGGCT
CTATGCTCATGAATAGGATTAGCACTCTTATAAAAGGGCT
GTGGGAGTGAGTTCCCTTCTGCTCTTCTGCCATCTTAGCA
TGCAGTAAGAACACTCTCACAAGACATGTAATCTGCCAGC
AACTTGATTTTAGAATATGAGCCTCTAGAATTGTGAGAAA
TAAATATCTGATGTTTATAAATTACCCAGGCTGTGGTATT
TTGTTATAGCAGCTCATATGGACTAAGACTGACTGGAACA
TAAAAACCCTACCTGAGGGCCGGGCATGGTGCCTCATGCT
TATAATGCCAGCACTTTGGGAGGTCAAGGCAGGTGGATCA
CGAGGTCAGGAGTTTGAGACCAACCTGGCCAATATGGTGA
AACCCCATCTATACTAAAAATATAAAAATTAGCCAGGTGT
TGTGGCAGGCACCTGTAATCCCAGCTACTTGGGAGGCTGA
GGCAGGAGAATTGTTTGAACCCAGGTGGTAGAGGTGATCT
CATCAGTGAACTGAGATCACATCACTACATTCCAGCCTGG
GTGACAGAGCAAGACTCTGTCAAAAAAAAAAAAAAGAAAA
AAAAAAAAAATCCCTGCCTGAGTTTCCAACCTGCTGCCCT
ACAGAATTCTGACTTAAAATTATATTAACTCCTACTTGAA
TTGTCAGCCTGCTGGCCTGCCCTACAGATTTCAGACAGTC
CATAAGCCATAAGCCAATTCCTTAAAGTCACTCTTTTTAT
CTTTTTCTTCACACACACACACACACACACACACTCACAT
CTATACACACACACACACCCACACACACATCCCATTGTCA
AAATCCTGCCCCAGAGTGGTACATTGGTTACAATTGATGA
ATCTATGCTGATACAGCATAATTATCCAAAAGCCATAGTT
TACATTAGAGTTCACCGTTGGAGTTGTACATTCTATAGGT
TTGGACAAATGTATAATGACATGTATGCATCATTATAACA
GTGTACAAAGTGTTTTCACTTTCCTAAAAATTCTCTTTGC
TCTACCTCTCCAACCCTCCTACTGCCACCCACCAATTCCT
GGCAAACACTGATCTTTTTATTAATATTATATCCACAATT
TTACCTTTTCCAGTATATTAGATAGTTAAAATTCTGCAGT
ATGTAGCCTTTTCAGATGACTTCTTTCACTTAGTAATAAG
CATTTATGATTTCTCCTTGTCTTTTCATGGATTGATACCT
TATTTCTTTTAGTGCTGAATGGTATTTCATTGCCTAGGTA
TACCACAATTTATCATCCATTCATCTACTGAAGGACATAT
TGTCTGTCCTTCAAGTTTTGGCAATTATTAATAAATGTGT
TAGAAACATCTGTGTGCAGGTTTTTGTATGAACCTAACTT
TTCAGCTCCTTTGGAAAAATAGCATCTGTTACAGGACCAC
CAGCTGTGTGTATGGGTGCTGTGCAGTAATATACCAATAC
ACTGAGACAGCAGTGTTTGCAGCAGAGAAAGAGTTTATCA
CAGGATAGCTGAGTGAGGAAATGGAAGAAACCCTCAAATC
TGTCTCCCTGAGCTGTTCTGGGCTGAGATTTTTAAGGGGA
TCATGGAGAGCAAAAGGTTGGAATATTAGGGATGTTGTTT
GATCACAGCAAGGGAGATAAATTAATCAGAACATAGAAAG
TGCATTCTTTGGTGAGTATGCTTCTCATGGGGTCCTTTAG
ACCAGCTGATGCCAGTGGGGCCCTTCAAATCAGCTGGTAT
CAGCAGTTTCACCAGCATGCAGGACCTGAAAGAACATCTC
AAACGGAAAACTTAATGTTTCACAATGTTTAAATTGCTAT
CTATAAGAGCAGTTAAGACAGCTGCACTCTTGTGACAGGG
TTTATGTGATTCAAGGGCAATAGACAAACAACTATTAGGA
AGCAGGTCAGAGAGCAAGCTGATCTGAAGATTACTGCTGA
GGGTACTGCAAACTTGTTTTATTTTTGTTTCTTCCCCTTC
CTTGATTAATTTTATAAAGTTTATAGCAATGGTTTCACAA
GGAATACAATTGCTGAACTACATGGTAAGAGCATGTTCAG
GCTATAGTAACCAAAACAGCATTGTACTAGTACAAGAGCA
GACACACAGACCAATGGAACAGAATAGAGAACTCAGAAAT
AGGACTGCACACCTACAACCATCTGATCTTTGACAAATCT
GACGAAAACAAGCAATGGGTAAAGGATTCCCTATTTAATA
AATGCTGCTGGAAGAACTGCTTAGCCATATGCAGAAAATT
GAAACTGGACCCCTTTCTTACACCTTATACAAAAATTAAC
TCAAGACAGATTAAAAACTTAAATGTAAAACTCAAAACTA
TGAAAACCTTAAAAGAAAATCTAGGCAATACCATTCAGGA
CATAGGCATGGACAAAGATTTCATTACAAAAACACCAAAA
GCAATGGCAGCAAAAGCAAAAATTGACAAATGGGATCTAA
TTAAACTAATGAGCTTTTGCACAGCAAAAGAAACTATCAT
CAGAGTGAACCGACAATCTACAAAATGGGAGAAAATGTTT
GCAATCTATTCATCTGACAAAGGTCTAATACCCAGAGTCT
ACAAGAAACTTAAACAAATTTACAAGAGAAAAACAAACAA
CCCCATTAAAAAGTGGGGAAAGGACATGAACAGACACTTC
TCAAAAGAAGACATACTTGCAACCAACAAACATATGAAAA
AAAGCTCATCATCACTGATCATTAGAGAAATGCAAATCAA
AACCACAGTGAGATACTATCTCATGCCAATCGGAATGGCT
ATTACTAAAACGTCAAGAAACAACAAACGCTGGTGATGTT
GCAGAGAAAAAGGAACGCTTTTACATTGTTATTGAGAGTG
TAAATTAGTTCAACCACTGTGGAAGACAGTGTGGCAATTC
CTCAAAGATGTAGCAGCAGCAGTACCATTGACCTAGCAAT
CCCAATACTGAGTATATACCCAAAGGAGTTTAAATCATTC
TATTATAAAGACACATCCATGCTTATGTTCATTACAGCAC
TATTCACAATAGCAATGACATGGAATCAACCCAAATGTCC
ATCAACGATAGACTGGATAAAGAAAATATGGTACATATAC
ACCATGGAATATGTAGCCATAAAAAGGAACAAGATCATGT
TTTTTGCAGGTACATGGATGAAGTTGGAAGCCATTATCCT
CAGCAAACTAACACAGGAATAGAAAACCAAACAATTGCAC
ATTGCACATTGCACAACCAAACACTGCATATTCTCACTTC
TAAGTAGGAGCTGAATAATGAGAACACATGGACACATTGA
GGGAAACAATACACACGGGGACCTGTTGGGAGGGACGGGG
AAAGGAGAGAATCAGGAAGAATAGTTAATGGACACTGGCT
TAATATCTAGGTGATGGGCTGATTGCACAGCAAACCACCT
TGGCACACATATACCTACGTAACAAACCTGCACATCCTGC
ACATGTACCCCAGAACTTAAAATAAACGTTGAATAAAAAA
AACAAAAGAACAAAGATCGAAGTTCCCTGAAGGAGAAGAA
ATTCTTCTTAAGACTACAACACAAAATCCATGTCTATGTT
TTCTGCCTGTTGCCCTAGTTCACCTTTTTACTTACTGTGA
AGGTAAAGTTATGACTTCTAAGCTTCACATATGTGAAACC
AGAAACTGGAAGTCTGATAATAATATTTTATCCAATTAAT
ATTACAAACTTTAGAGACTCTGAGCTGCTTTTTTTCCTTA
AGTTTCAGCAAAGTTGAGCCTTAAAAATAAGATTTAAAAA
TCACAATTGTTCCTCAACTCCACCTTCAATTTGAATATAC
TGTTTTGTTTGTTCTTTCGTTCATTTGTTTGTTTTAGAGA
CAAGGTCTCACTCTGTCACCTAGGCTGGGCAAGGTGGCTC
ACATCTGTAATCTTGGTGCTCTAGAAAAACCAAGGCAGGA
GGATTGCTTGAGCCCAGGAGTTCAAGACCAACCTAGGCTT
CAAGACCAACACCGGCTGGTATGATCATGGTTCGCCGCAG
TTTCAAACCCCTGGGCTCAATTAGTCCTTCCACCTCAGCT
TCCTAAGGAACTGGAACTACAGGTGGATGCCACCACACCC
AGCTAATTTTTGTATTTTTTGTAGAGATGGGGTGCTGCCA
TGTTGCCTAGGCTGGTCTTGAACTACTGAGCTCAAGCGAT
CCGCCCACCCCGGCCTCCCAAAGTGCTGAGATTATAGGCG
TGAGTCAACGCATCCAGTATATTTTTTTAATTTTTATTTT
TAGTACAGACGAGGTCTCTCTATGTTGCCCAGGTTGGTGG
CAAACTTTTGGGCTCAAGCAATCCTGCTGCCTCAGTCTCC
TGCGTAGTTAGGAAGGACAACAGGCATGCACCACTGCACC
CAGCTAATTTTCCTTTTTCTTTTTTTTTTTTTTTTTTTTT
GGTAGAAACAAGGTCCCACTATGTTGCCTAGGTTGGTCAT
GAACTCTTGGTCCCAAGAATCCTCCCGTTTTGGCCTCCTA
AGGCACTGAGATTACAGGCATAAGCCACCTTGCTCAGCCT
TTCACTAAGTCTTTATAACTGAATCATGGTATTCATTTTT
CTAATAATAACATGAAACTCAGTACTAGAAACATCCAGAA
TACTCTTCATTGGTTTTTGATTGACTGGATAAACCACATT
TAGCATAAAAAGAGAGTTGTGAGTGAAAAGGCTGTCACTC
TGGTAGTATGCAGAAAGTTACTGCTTAGTGGACGGACCCT
TTTGCTATCATAGACTACTTTAAGAATCTGATAAAAGCTA
TAAACCTAAAGAAGAAAACAAGCAACAGGAACACCAAAAA
TACCACAAAACTTCTAATAGCTCTTTTAAGCCCTTAAACA
TGATCCAATTTAAGAACCTAGGGTTGTGCATTCTCTTGCA
ATGAAAGGAAACCAGTAACTTGGAAAAGACTTAAGTGAAC
TCTACAAGGAGAGAAGATAGTAATGTAATAGAAAGAGCTT
TTAGCTTTGAATCAAGTAACTAAGAGTTCCAGTTTTGCCA
TGAATTCTCTTTGTCAAGTTATTTAAAAGATTTTAGGAAA
ACCGAGAGATGTTAGGTCTCTTTTAATCCTGAATTTCTGT
CATTCTGACTGATCTATTTCTACTTCATAAAGTTATGATA
TTGGTGCTATGGACTGAATGTTTGTGTCCTCCTAATATTC
ATATGGTGAATCTCTAATCACCAGTATGCCTATACTGAGA
TATGCAGCATCTAAGGAAATAATTAAGCTTAAATGAAGTA
ATAAGTTTCAGGCCCTGATTCAATAGGTTTAGGTCTTTAA
GAAGAAACACTGAAGAGCTTGCTCTCTCTCACATGTGCTC
TCTCCCCTCCTCTCTCTCTCTCTATCCCTGAATGTGCTAT
GGTTTGAATGTATCTCCCCAAAATTCATGTATTAGAAACT
TGATCCCCAATGCAGCAATGTTGAGAGGTATCATCTTTGG
GAGGTGATTGGGTTATGAGGGCTCTGCCCTCATGAATGGA
TTAATCTATCCATGGATTAAAGGGTTAATGGATTATTACG
GGAGTAGGTTAGTGATCGCGACAGTGGGTTTGTTATAAAG
GCCAGTTTGGCTGCCTCTCATGAGCACTTTCCCTGTGTGA
TACCCTGCACTGCTTCAGAACTCTGCAGAGAGTCCCCTAC
CAGCAAAAAGGCCCTCACCATATGTAGCACGTAGACTTTG
ACTTCCCAGTCTCCACAACTGTAAAAAATAAACTTATTTT
CTTTATAAATTATCCTCTCTCTGATATTCAGTTATAACAA
CAGAAAACAAACTAAGACACACAAAGAAGAGATCATGTGA
GCACACAGTGAGAAGGCAGCCTTATACAAGCTAGGAAAGA
AGTCTTCACTAGAAACTAAATTTGCTGGCACCTTGATCTT
GAACTTCTCTGCCTCTAGGACTGCAAGAAATAAATTTGTG
TTGTTTAAGCCACCCAATATGTTTTATTTTGTTGTGGCAG
CCCAAGCTGGTAGCTAGATTAAATAATCGCTATGGTTCTA
CTATCATTTCTATTTACATAATGTCATGAATCTATAATTA
ATCCTATTTGGGGGCAAGGCATTAGAAAAACCAACTGTAG
ACAGGCATCCTTTGCATCTTTTGTAAAATGATTCCTTGGT
GTATTGCACATTAGTTTGTCTGTATTTGGTAGACTTTACT
ATCTCTTAATGTGCTCTTATCAATGAGAAAATAGTATGTG
CTAGATTAGTTAAAGATAATAATTTAAGGGAGAAAGATTC
ATCATTTAAAACGCCTTTCAACATGTTGCTATTACACATT
GTTCTAAATATAACAATATAAATCACTGTAACTCCTTGGT
ATTTGTGAACTAAAGGTTGAAGAGCAGAAGAGAAGTATTC
TTGTGTGAGTAGTTAGGGCTAGATTAAGATATTCTAATGC
CCTAAATCAAGTCAAATATGATAGACTGGTATAAAGATTA
TTTTTACAGAATATGCACCAATAAAATGAACAAGCTTAAC
AGACATTGTTTTTTGAGGGTTTTCTTTTCTAGACAGTCTG
GTAAGCATCTTAAATTTTTTTAATTTTCGCATTATAAGAT
ATTACATCTAAAAATAAAGATTTTTTTAAAATTATAAAAC
TACTTAAAACACATCCTTTACGACAACAACTTTAGTCATA
AAATGTCTTTAAAAATTCATATATTTTCTCTGCTGTATAT
TTTTTAAACTCTAGATATGAAACTTTTATTTAAAATGTCC
GATCCAATAATAAAAACTATCCAGCTTCCCCCCAAAAAGC
AGCAAACCTGAAATATGTGTCAATGAAAAGAGTCAAACTC
TGTAAAATATTTGAAGAGACTTATTCTGAGCCAAATATGA
GTGACCAATGGCCTGTGATACAGCCCCAAGCGATCCTGAG
AATATGTGGCCAAGGTGGTCAGACTACAACTTGGTTTTAC
ACATTTTAGGGAGACACAAAACATCAATCAACGCATGTAA
GATGTAAGATGTATGATATACACTTGTTCAGTCTGGAAAG
GCAGGACAACTCCAAGTGGGGGGCTCCAGGTCATGGGTAG
ATTCAAAGACATTCTGATTGGCAATTGGTTGAAAGAGTTA
AGTTATTGTCTAAAAACCTAGAATCAATAGAAGGGAATGT
CTGGACTCAGATAAGGGGTTCTGGAGACCAAGGTTCTCAT
TATGAAGAAGAAGAAGCTTCCAGATAAAAGGCTTCAGAGA
AAATCCATTGTAAATGTTTCTTATCAGGGTAGATTCTCTG
CTGGATCAGGGAAATGTATATTTCCTGTAAAATGTAAATA
TTTTATTTACATTTAGTGAATGTACATTTCCCTGATCTAG
GAGAGAGTATACATTTCCTGAATGTAGATTCAGAATGAAG
ATTTTCCCCATAAGAGATAGCTTTGCAGAACTATTGCACG
ATATGGCAAAGAAATATAATTTGGGTAAAATGCTTTGATT
TCTTTCAGGACCTGCTACCTGTCACATGATGCTATGTTAG
AGTCAAGTGGAATTTGGTATCCCATTGCTACAAAGAGTCT
ACTTTGTCAGTCTAAAGATCTGTTTTAATGTTAATGGTGG
TCAGCTGTGCCTGAACTCCAACAGAGGGGAGGGAATAATG
AGGCATGTTCACCCCCGCTTCCTTCCCATCATGGCTTGAA
TTAGTTTTTCAGGTTAACTTTGGAATGCCCTTAGCCAGGG
GAAGAGTCCATCAGTTGGTTGGGGCTTAGAATTTTATTTT
TGGTTTACCTATGTCTATATGCCTGGGTATTCACTATATC
ACTCAAAATGAAACATTTTGTTTATCATTACCTTATAGGG
TAAGACACTGATAATTTTATAGTGTCTATTGTCTTACATG
AATATAAGAAAAAGAACATAATTTCTACACTAATTATAAA
ATCAGATTTATAAGAATAAATATAAAAATTATGCCAAATA
TTCCATTACTTAAGAGTTGTAACTAACTGTGTACAAAAAT
AATTTTTGAAAAAAGTAAAAAGGGACACATAGTACTTACG
GTCTAGTGGCAGAAAACACACATTAAGTTTGTTGGTAAGA
TTCACAAAATGTTAACTGTGTTCACATATGCAATTTTATT
CACAAGTATTCATTACAATTTACTTTTTTTAAGAAAAATC
AGTTTAGACTTTATCTTGTACAACTACAATAGTTCCATTA
CACATTATATGATGTATAAATTTATATTTGCTGTATCCAG
TCTTTTTTATAGTCTATGTTGATCTAAACCCAATGATTAG
AGATAGAAAGAAAAAACAGGTATTTTTCTACTCTCACACA
CCACTTAACACATTTCTGAGACTAGATTCTTCTGCAGACA
CCAATGAGTATCTTATAATTTAATTTGATTCTAATAGTAT
CTACCTGCAGATAGTGTCAGATACCAAATGCTAAAGGCTC
CATCTCAAAAGACTGTTTCCCAATTCAGACACCAATTGCA
AGCCTCATATTGTGAATCTGTTCTCCTGACCAACCAGCTA
TAAATTGGGGTCCCCACAACCTCCTGCTTAGGTTTAATTA
ATTTGCTAGAACATCTCATGGAACTCAAGGAAATATTTTA
TTTACATTTACTCATTCATTACAAAGGATAATTTAAAGGA
TACAAATAAACAGGCAGATGAAGAAATCCATAGGGCAAGA
TTTGAAAGGGTCCTGAGTGCAGGAGCTTCTGACCCCATGG
GGTTGGGATGTGCCACTCTCCTGGTAACTGGATATGTTCT
TGTTTACCAACCTAGAAGTTCTCCAAACCCTATCCTTTGA
GGTTTTTAAGGAGGCCTCACATCATAGACATGATGCCATC
ATTGGCCATTGGTGATCAACTCAACTTTTAGCCTCTTTTT
CCTACCTGGAGGTTGGAAAGTGGAGCTGAAAATCCCAATC
CTCTAATCATGTCTTGGTCTTTCTGGAGTCCAGCCTCCAT
CCTGAAGTTATCTAGCAGCCCCCAAACCCCAGTCATCTCA
TTAACATACTAAAGACTTTTCTCATTCCCAGTATTCCAAG
GGTTTTAGGAGCTATGTGCTAAGAACCAGGAACTGAGACT
GAATATATATCTCTTATTATATCACAGTATCACACCCAAC
ATGCTCCCAAAGATAATTTTATATTGATTACAACAGTTAG
AATGGATTACATTTTTTCAAAAATAATAAACAAATAAACA
CCAAATAAAACAAGTCTAACAAGAACCAAGAAAAGAAAAA
AGAGAAAAGGAACAAAAAAGGTTGAGCTAACCCTAATGTT
TGACAGGCATTTTTCAGAATATTATCTATTAAGGTATCTT
GAACAAACTAATTTGTATTGGCCTGGAGAACAGTTTGACA
AAATACAGAGATATTTTCCAGAGATGGCTGTTTCTTACAA
AAGTTCTGAATAAAAATCATCCACATAATATTCAATATAT
TTCTGTTAAGACATGTCTATCCAGAGCTAACATTGTATGA
TTCACACACATAGATAAATCTCCAAGAATAAATATGTCTA
ACAATGTCCATCTTTCTTAATAAAATGGAAAAGGGCTCAA
ACTAGAAAAGGATTCTGAATGCCTTTAATGACATACGAAG
TTTCTATAACATATAAACCTTTAACAAATAAATATGCCTA
TAATTCTTGGTGAGAGATACCAATGGCCTTACTCCTATAA
AGCAGTGATAAGGGCTGGGTGCGGTGACTCATGCCTGTAA
TCCCAGCATCTTGGGAGGCCTAGGCGGGTGGATCACCTGA
GGTCGGGAATTTGAGACCGGCCTGACCAATGAGGAGAAAC
TCCATCTCTACTAAAAATACAAAATTAGCCATGTGTGGTG
GCACATGCCTGTAATCCCAGCTACTAGGGAGGCTGAGGCA
GGAGAATCGCTTGAACCTGGGAGGCAGAGGTTGTGGTGAG
CCAAGATCACACCATTGCACTCCAGTCTGGGCAACAAGAG
CCAAACTCTGTCTCAAAAAAAAAAAAAAAAAAAGCAGTGA
TACGGTTTGGCTATGTTCCACCCAAATGTCACCTGGAATT
GTAATAATCCCCATATGTCAAAGGAGGGGTCAGGCAGAGA
TTACTAAATTATGGGGGTGGTTTCTGCCATACTGTTCTCA
TAGCATTGAATAAGTCTCATGAGATCTAATGGTTTTATAA
ATGGGAGTTCTCCTGCACAAGCTCTCTTGCTTGCCGTCAT
GTAAGATGTGCCTTTGCTTCTCCTTTGCCTTCCACCATGA
TTGTGAGACCTCCCCAGCCATATGGAATTGTGAGTTCATT
AAACCTCTTTTCTTTTATAAATTACCCAGTCTTGGGTATG
TCTTTATTAGCATCATGGGAACAGACGTATAAAAGCAGCA
AGCATATAACAACAATTAAGTATAATCCAAGGTTTTTGTT
TGTTTTGTTTTGTTTTGTTTATTTTTTTGAGATAGAGTTT
TGCTCTTGTTGCCCAGGCTGGAGTGCAAGGGCATGATCTC
CGCTTACCGCAACCTCCACCTCCCTGATTAGAGCGATCCC
CCTGCCTCAGCCTCCCAAGTAGCTGGGATTACAGGCATGT
GTCACCACACCCAGGCAATTTTGTATTTTTAGTAGATACA
GGGTTTCTCCATGTTGATCAGGCTGGTCTCAAACTCCTGA
CCTCAGGTGATCCACCTGCTTCGGTCTTCCAAAATGCTGG
GATTATAGGCATGAGCTCAATCCAAGGTTTTATAAGTGAA
ATTTATATCCTTTCTAATGCCCTAACAATTTTAAGAACAA
GGGTACTGAAAAGATATCCAAGTACCAGTAATAAAAGCTA
TCTTCTAATAACTACCATATTTCATAAAACCTATGATGCT
ACTGATTCTAAGCTACACCATTGTTTTATGTACAGCTAAG
AAAATGAAAACAAATGAATTAATTGTAAGATGACATCAAG
CATAAGATACATATAGTTTCTTTTATGTTAAAATGTAAAC
ATAAAATGTGCATCTAAGAATCCATGAAATACTGCTATAA
AGTTAATATTTATTGTTTAAAATTCATGACCTGCAGAAAT
CAGTTAAAAGACAAGAAAGCAAGGGTCTAGAATCACAAAA
TATGACTAAATGTGAAAGAAACCTATGGCCTAATTGATGA
TTCTAAATCACTGAAGAGACTGTGTTAACTGAAGAAACAT
ATTCTGTCATCCCGAAAGAGGTGACATAACAAAATTATGT
CCATGTGTCTGCAATATTGTTGGCACAGTTTTAGGATTAA
ATAGAACTATGTCCCACTGGAATATTAGATTCCCAAAGCA
CCAGGTTCATGTAAGTAAATTCCCCTGAAACTGTGAATCT
ATTAAGAAACTTAAATCTGTATATTATCAAGGAGAAAAAT
GAAGTTACAATATTGAAAGGATACCAGAAGACTATTAAGT
CTAATTTGCAGACACTAAAAATTACCCTTACAAAAAGTAC
ATGGTGTGTGTGCATGCATGTGTATTACATACGAAAGTCA
GTCTGAGTCTTCATTCATTTACGGAAATAGATGTCAGCAG
AACTGAAAGCGTTCTGGCAGCAAAAGGTCTCCCTTGGATG
TTTTCTTAGCTTCAAGTAGTTAATTCAACTCTCTCAAACC
ATATGGCTTCCTGGATTCTATGAAGGAGAATGTAATATTT
ACAAAATATTATAGGACTTTGGAGTCAGAAGAAGAAATAA
ATTTTGGGAACAAGGAAGTTGTATATTAGCAGGATTGTTT
TTATTATTTTCACTGCAAGTTTTGGAAGGAAAAAAAAATA
GTCCTAGAATCTGCACTAATCACTGACACTGATCATAAAC
ATAGGACCACCCATGAACAGCCAGAATATGTTTATTTTTA
TTATAATTGTTTTTGTGTGTGCCGGGGGGAGGAGGAAGGA
GTGTGAATGGTTTAGGTAAAGGGTGGGAGTGGAAATGTTT
ATTAAAAAACATAAATAAATTTTGTTCTTAAGTAACTTCC
TCTGAATGAATCTGACTAATCTTGCCAGTGTTTTCTTGGC
TTCCACGCAATCTTTATCAAACCAGGAAGTAGGTCAGCCA
GACCTGGGGCAAGACAAGACAATTGGTTGGTATGTAAATA
GCTAAAAGCTTTCTCCTATAAATCAGTAGGGGATTTGTAA
AATTTCTATACTTAAAATGTTGCTAGTCATCTCAGAGGCT
CTCCCCACCTTTTCATCTTCCTTCACCCTAAATTCACTGA
CACAAATATGTATGCACACAAATTAAGAGGTAGAAATATT
CAGAAAAGTCAATTTAATAAGAAAGCAGAGATTTTTAACA
CTACAGAACATGTCTACTACGTAGATAAAGCTAAACAGAG
GAGAAACACCATTACATTAAATACAACATAAAGATTCTTT
GTTAAAAATATGATTTCTCCTAGATTGATCCTAAGAGCTA
TCATTTATGAATAGAAAGTTTTAGTTACAGAAGAATATGA
TTGCATATGTCTCAGAATAAAGTAGCAACTCTTAGAGGTG
TGGTCTATAGACTCCTTAGTCCATACTATCCTTGAACAAT
CTATAATTAGACATTGAGGGTTTTGACATCTGGCTCAGAG
TCTTGCATCCCTCCATAACTCTTGCCCACCTTTTAGAAGG
TTTCAGGGGCTGTGTAGATAACCCATTCAGTGATTTTCAG
TTCAATGATTTTCAGTTCTACTCCATTCAGTCACCATCCA
CCCCTTTCCAAGTCCACCTTTATCATCATTCAGCACCATC
CCATCTCCTAAAGTTTAACCCAGTCTTTCACCTGACTCTT
AGATCAACAATTCTCTCCTGTCTTAGCTTATGCCACATTA
CACTCTCACTTCATGTAGGCCTAGTCCCATATCCCTCTAT
TTTATTTTACTCAACCAGTCTTCTTTTGAGTTTTCTTTCT
TCTCCATCATATATTCTCATTGTCTAGTGATAATTATTCC
TATCTTAGCTCATGCCACATTACACTCTCACTTCATGTAG
GCCTAGTCTCATATTCCTCTATTTTATTTCACTTAACTAG
TCTTCTTTTCAGTTTTCTTTCTTCTCCATCATATATTCTC
ATTGTCTAGTGATAATTATTCCTAATATTTTGAAAAAATA
AGAACATTAAAATGTTCTAACTTGAATAGAAATCTTACTT
TTTATATAGTTATAACTATATATAAAAACTACTATATATA
TAAACATTTTTCTAGCTTTATTGAGATATAATTGATAAAA
ACTGTATATATTATGGTGTGCAATATGTTTTGATGTATGT
ATACATTGTGAAATGCTTACCACAATAAAACTAATTAACA
TGTCTATCATCTCACATAGTTTTGTGTGTGTGTAGTGAGA
ACATTTAAAATCTACTTTTAGCAATGTTCAAGTATACAGT
ACTTTATCATTAGCTATAATCACCATGCTGTACAATAGAC
TTACAGAATGTATTCATCCTGTCTAACTGAAACTTTTATT
TTTGTAATTTTAAAATCTTGTGAAAATACCACTTACTTTA
AAGTCTACATTGTATTCTACTAATTTTATAGTTTTAAGTT
TCACAGTTGGGTTTTAATCCATCAGGAGTTCACCTTCGTA
AAAGTGGAGTAGGAGTGAAAACTCGAGGACCTCAGATCCG
AGAAGCATCAGGGAGTGCCGTTGGCGTGGATTATGCAGGT
GAGCTAAGGCCATGAGACTTCCCTACTGTCTGCAGCCGGG
CACTATACACCTAGCCCTTACTTCCCAGGCAGGAAACCAT
AGGCCTACTCTCAGAAGAAGTTACACTAGATGGATTTTGG
ACTCCAGACAGCAGAGGAAAGGGGTAAAGAGCTGCAGGAA
GAGGTAAAAGTATTTGTCAAAATAGAAGGAATAAGTGAAT
CTCTATATACTAAATAGTAAGATTCCCAGCTAATCCCCTT
GTTCAGAACAAATATACACCCTCTAAACAAGAGATTGGAA
CCTTCTTTCCTCAAGACAATAGACGGCACTAGGGAGAAGT
TTTCCAGATACAATGAAGTAGTGGTAAATACTATAAAGAA
AATAACTTTGAGAGGCCAAGGCGGACGGATCACCTGAGGT
CGGGAGTTTGAGACCAGTCTGATCAACATGGAAAAACACC
GTCTCTACTAAAAACACACAAAAAAGTGGCAGGGTGTGGT
GACACATGCCTGTAATCTCAGCTACTCAGTAGGCTGAGGC
AGGAGAATCGCTTGAACCTGGGAGGTGGCAGTTGCAGTGA
GCTGAGATCTCATCAATGCACTCCAGCCTGGGCAACAAGA
GCAAAACTCCATCTCAAAAAAAAAAAAAAGAAAAAGAAAA
AGAAAACAGCATATGAACTGGGGTAGATTATTTTATTTGG
AAAGGCCAGTGGTGGCCTCAATGATTAGGTGACATCTGAG
AAGATACTTGAAACAAGTGGGAAAGCCATGAGGGTGATAT
TGTTTGGATCTGTGTCTCTGCCCAATCTCATGTCAAACTG
TAATCCCCAATGTTGGAGATGGGTCCTGGTGGGAGGTGAT
TGGACCTTGGGGGTGGTTTCTCATGAGTAGCTTTTTTTAC
ATGTCTTTGATTTTATTTTGAGAGAGCTAATATTAATATG
CCTTACATAATTATAAGCAAAAGTACATGCATTCCCTCTT
TCCATCCCTGCTCTGAGTTTTATTGCAAAGCTTTCCTGAG
TTGATAGACAACAAAGAATGCTATGCTCAAACTATTTTTT
TTATGATTGTGGACTGGCTTCCCCATGTGGAAAGAAAGAT
GATTGATGGAATTTCCTGATAATATACTTCCATCTCCAAG
ACCCAAAAGAGAAATCCTCTTCTCTAGTTTCAATAAAACT
CCAAAAGGAAAGCTTCTGGTTGGCCTAGCTGTGATCACAT
GTTCATCCTTGGCTTAATTACTGTGGCTAGAGGAATGAAT
GAGTCACTCTGACAGGCCAGGTCCAGCTCAGGTGCCCTTC
CCAGCCCTGAGGAGAAAGTGCTATGATGGATAGCTTAGCA
GGAAGAGGAGGAGAGACAAGGCATACAAAAAAATACAAGC
ATCTAATATAAATGACATACAAAACCTTTGACAATCTGAT
GACCACCTACTTCTCCAGCCTTTATCTTGTTCCACTCATT
AATTTGAACTTTGTGTTCCAGAAATGACCAGAGTAGTTCA
GAGTATGACCTTTGAGGTTAGCATATCTAGGTTTGCATTA
GAAATTTACAATTTACTCATTACATTACCTTGAATAATTT
TTTAACCTCTCTAGTGCTTGTTTCTTAATTTCTTAAATAT
GATAAATAATAGAACTAAAGGAAATGATGCAAGTAAAACA
TGTGGCATAGGGTGGCAAGTGTGAGATTTTAGGAAGTTTA
TAAACAGCACCCCTCTTTTCCTCCTCCATGTTTGTTTAAT
TTAGAGATACACCCAGCAATCAGGAGAATGAAAATACCTT
TAAAACCTGTCAGGTCATGCCTTTCTGCTCAAAACTGTGC
AGGGGTTTCTCATCTCACACAGAAAAAAAAGTCAAAGTCA
TTATAGGCCCACAAGGCCCTGAAATCATCTTCACCACTCC
CCAAATCTCAGTTACCTTTTATCCTCATCCCCTGTGATTT
TCTCCTTCATGACATTACACAGCCACACTAACCTCATTAC
CTTGCATCAAACATTTAGAAAAGCTCTCACCTCAGGTCCT
TTGCCCTTGCTTTTCCCACTGCCAAAAAGACTCTAGGCTC
ATGCATGTACCTGGCTACTCCCCACTGAGGGAAGGAAATA
GACTAATCTTTGCCCTCATTGAGCTGACAGTCTAGAAGGG
AGATGGGCGTTAAATGCATAAACAAACAAGACCGATACGA
CTATAATACGAAATGTCTATACTCTCGGGGAAAATAATAG
GATGGAAGTACTGAATTCTGAATGGTGGACAAAGGCAGGG
CCTCACAAGGAAACATCATGAAAGTAAGAGTGGTACGAAA
ATAACATAGGCAGCTCACGTCTGTAATCCCAGCACTTTGG
GAGGCCAAGGTGGGCAGATCACAAGGTCAGAAAGTGGAGA
CCATCTTGGCTAACATGGTGAAACCCCGTCTCTACTAAAA
ACACAAAAAAATTAGCCGGGTGTAGTGGCATTTGCCTGTT
GTCCCAGCTACGTGGGAGACTGAGGCAGGAGAATTGCTTG
AACCCAGGAGGTTGAGGTTGCAGTGAGCCAGGATCACACC
AATGCACTCCAGCCTGGATGACAGAGTGAGACCCTGTCTC
AAAAAAAGAAAAAAAAAAAAAGAAAAAAGAAAATAACATA
ATTGGAAAGTATAGACCATGTCCAAGACCCATTATCTAAC
CTATCAGAGATAGAATGATAATGAACAGTCACCTGAGAGT
CAGGCAGGGAAGAAGTCAGCCTCTGAAATGTTCAGACGCA
CCCAGTCACTGGTAGATTGGAGGTCAAGAACAGGAAATTC
AGTGTATGTGGGAATCCAATTAAAAGGGAACTAGTCTAGT
AAGATCAGAGCATAACCAAAAATGAGACTGATTCAGTGCT
TTATTGAGAACTAATCGGTGGGCCTTCTTACAAACAATCT
TTCTTAGAGAAAATTGTTCTTGGAACAAAATGGGGCTCAC
TCTTTACCTCTCCACTAAAATGCAAACAAGTAAGGATAAC
ATTATTTGAGGGGTAATCTTGGCTGTTTTCAAAATAATTT
TTTATTTTAAATAATTGTACACTCAGAGAAAGTCACAAAA
AAACAGTATGCAGAGTCCTCTGTGCCCTTTGCCTAACTCC
TCCTAATACTAATACTGACACTGTGTGTAAACGTCATATG
ATATCAAAACCAGGAAACTGGCATTGGCACAATATTGCTA
ACTTGACCACAGACCTTATCCAGTTTTCACATGCAGTCAT
TTGTGTGTGTCTGTGCGTGTGTGTGTGTGTATGTGTATAC
TCCAATGCAATTTGATAGCATATTCAGATTCATGTAACCA
CCATCGCAATCAAGATACAAAACTGTTTCATTATCATAAA
GAAACTCCTCGCACTCCTCTTACGTAGTCAGTCACCCTCC
CACCCCAATCCTGATCTCTGGCAACCACTAATCTGTTCCT
TACATTTACAGTTTTGTCATTTTTAAGAATCCTATACTAG
GAAACTTTTTGAGATTGGCTTTTTTTTTTTTTTTTCCGGA
GATTCATCCAAGTTATTCATGTATCAATAGTTCATTCTTT
TTAAATTGTTGAGTGGTTCTCCATTATATGGATGTACCAA
TGTTGGCATAACCATGCACACACTGAAAGACATTTCAGTT
GTTTCCACTCTATTTTTACCTTTAAAATTTGCAAACTTCA
GGTCTTTCACATTTACAAATAGCTTTTAATCTACCTCAGT
AGTGATTGGTATGGACGGAGAGTTGTGGAGCAAGGTGAAT
GCAGTTGGAGGTGATAGCAGGTAGATCATGAAAGCTGCTA
CCATTTATAATGAATATCACATAGGCTGTCACTCTGTGTA
AACATGACTTTGTAAGGGTGACTTTTCAAATTATCTGAAC
ACGAATTAACTGATAGCTTAATTCTAAATTGGGTCAAGTC
TCAGGTGGCTGTCGGAGGAGGGAACCAGAGATGGTGAGCA
TGAGGCAAAGAGGGTTGGTCTACTGGAAATGTTACATAAG
CATAAAGAGGAGGGATGACGAGGGAAATGGTGTGGGAATG
AGTAGAACATACCTTTCCTGTGGTTCTGAAACAGGAAAGA
TGAGCACATATGCATCACTTCCACTTCCCATTTCCCTCAA
ATCATCACTGGCTGGGCTGCCACTCTCATCTCAGTACCAC
GCCTGCCCCTTTGTGCCTGCACTTTATGCCTCATAATAAA
CATTCGATTACCGATTTTACAAAGCTATATATAGAAAGAA
GACAAAAAAATGGCAATGTTCTGTGTTAGAACAAATTCAG
AAGAGTTTGTTTGTTTGTTTGTTTGTTTGTTTGTTTGTTT
GTTTTGAGACAGAGTCTCGTTCTGTGGCCCAGGCTGGAGT
GCAGTGGCACGATCTCAGCTCACTGCAACTTTTGGCTCAC
TGCAAACTCTGCCTCCTGGATTCAAGGGATTCTCCCGCCT
CAGCCTCCAGCCCAGCCTGAATGTGTTCTTTTTTAAATCA
ACTAAGTTTGTATGTATTTGAAGTTAGCTTTAGTCCACTT
TGGGTAAATAATTTACCCTATCTTAACATCAGTTACTATA
CCTGCCAAGCAGAAGAATCACTTTCTCTTCCTGAAGACAA
TAAAACAGGTAAAAATAAAACTCCTTGAACTGCTACTTTT
CTTATTTCATTAAAATAGTATTCTGCCAAAATATTCTATG
AAAAAGAGAAAGTCCCTAGGTGAACAAATATAAATTTTAG
ATACAGTGTCTGCTCTCAGTGGGCTCACAATTTAACTGTA
GAAAGCCAGAGTTGAATGTATAAATCATAAAATATATACA
AATGGAATTATTCTAGCAATTAAAAATAAATATTTCTGCC
GGAAACGGTGGCTCACTCCTGTAATCCCAGCACTTTAGGA
GGTCAAGGTAGGCTGATCACCTGAGTTCAAGAATTTGAGA
GCAGCCTGGAGAACATGATGAAACCCTGTCTCTACTAAAA
TACAAAAAAATTAGCTGAGCATGATGGCACTCGCCTGTAA
TCCCAGCTACTTGTGGAGCCGAGGCAGGGAAATTGTTTAA
ACCTGAGATTATGCCACTGCACTCCAGCCTGGGTGACAGA
ATGAGACTCTGTCTCAAAAAAAAAGGAAGAAAATAAAATA
AATAAATAAATATTTCTTGGTTCCTTGACATCCTCTTCCT
CATTCTACCTTAGTTGGCCATTCTCACGGTCATCACTAAA
ACAGAGCCATCACACTATTAAATCACACATCCTGCTCTGT
GACCATTTCCTCTTATCCTTCCATATTGCTTGCTGAAACT
CCTTGTGGGATCATGCCTGGGCATGATCCTCTCCAGTCCT
TTACATGTCTGCTGTGTCTCTCTTCTTTCTTTTTCTTTTT
CTCTTTTTTTTTTTTTTTTTTTGAGATGGAGTCTCACTCT
GTTGCCAGGCTGAAGTGCAGTGGTGCACTCTCAGCTCACT
GTAACCTCCACCTCCCAGGTTCAAACGATTCTTCTGCCTC
AGCCTCCTGAGTAGCTGGGACTACAGGTGCACACCACCAC
ACACAGCTAATTTTTGTATTTTTAGTACAGACGGGGTTTC
ACCATGTTCAGGATGGTCTCGATCTCTTGACCTTGTGATC
CGCCTGCCTCGGCCTCCCAAAGTGCTGGGATTACAGGCAT
GAGCCACCGTGCCTGGCCTGTGTCTCTCTTTTCTTTAGCT
CCCTTCAGTCATTTGTTCTCTTCCTTTCCAGAATAAAGAC
AATGTGCTATCCCCTCAATAGTTCTTTTGCCAAAACCTTC
AAGTCCCTTGTCACTCTCCTTATCTCTTTTTTTATGGTAA
AATCTCTGGAAGAAACTATCTACTTTCTCAACGCTTTCTT
CACATTTTCTCCACAATTTCTTCATACTTTCTCTATACTC
ATGCACCAGAATTTAAGTGAAAAAGTCACACAAGAGAGAA
AGCTGGTACCTTTTTTTTTTTAAGATACTTTTGTTTGATT
TTGTTTTTTAGAGATGAAATTTCACTATGTTGCCCAAGGT
GGCCTCAAACTCCTGGCCTCAAGCAATTCTCCTGCCTTGG
CCTCCCAGAGTATTGGGATTGCAGTCAAGGGTCACTGTGC
CTGGCTTGGTACCCTTATGATTACTAAGTTCAAATATGCC
TTCAGTACTCCTAGTAATCCCACTGTGCTTCTCTGGGCAA
CTCCTCCTCTCCTTTCCAAGAAGGCTTTTTCACACCTTGT
CTCTCCTCAAACTTCTGCCCTTGCCCCATTCTTAACTCTT
GCTCCCTGAAAATGACCTATCTGTAACTTCATAGAGAAAA
TGGAAGCAGCAGAGATGGACGCCAGCATGTTCCTCCTGTC
ATACCTAGAAAATGTTCCTGCTCCTGGACCCATGACAACC
ACCTTCCCTCCTGTTTCAGAAAATGTGTCCCTCCTCCTAT
TCAAGGCCTAGCCTCAACCTGGGCTCCTAGTCTCTTTTGA
ACCCAACGCCACCCATTGTACCTTCTTTCTCTGGTCTCTT
TACTACTTCCCCTCTAATCAGTCCTTCCCATCAGCACTTA
AACATGCGTGTTTATCTCAGAACGCAGAGTTCCTCCCTTA
ATCTCACTTCCTCCTTCAGTTACCATTATCCCTCCTTCCT
TCCCTAGTTTACCATGAAAAAATAAAAAGCTGTTTGCTAC
AATGACTATAGTTTATGCCCCATAGCTATCCACTAGTGCC
ATCCTCCCTGCCTATCCCTTTTCTAGTAAATGACCACACC
CTCTACTACAGAAATGAACACAGCCCCAAGCCTAACCAAT
CATGGTCATTCTCTGACCTCAGAAATTGGGGATTGGTCCT
GCAACCTTTTTAACTCCACAGAAATCACTCGGAGTTTTTC
AAAGAGAGGAATTAATCCAGAGAGGTTTTTCTACAAGTTT
GGAAGGTCAAAAGAGCAAAAAGGAAATTAACAACTGCAGA
AAGCAGTCATTATTCCCTAGGGTTGGAGACACCAAAGAAA
AAGGGTGAGGATAGTGACGTAGGAACTCACTGGAGTGGGT
CCTGTAGACCTGGTACTCCAAGCTGTAGCAGGAAGCTCTC
CACATGTGGCTTATGGATAACTGAGAAGACTTGGCGGAGC
AGATGTTTGGACAGCCCAGGAGCTGCAGCCAAGCAACTAC
ACTTCCAACTGTATAGAGGTTGAAGCCTGGCAGTTGCTGG
TTCCTCTAAGGAGCATAATAGAGGAGATGCTCATGAAGCA
GTCTTATTGTCTAGGGTCAATACCCGAGGTTCACAGTCTG
GCGCCAAGAAGATTAAGGACGTGGACACACACAAGGAGTG
AGTTTAGGAGCAGAGATTTAATAGGCAAAAGAAAGAGAAA
GGGGGCCAGGTATGGTGGCTCACGCCTATAATCCCAGAAC
TTTGGGAGACTGAGGTGGACCAGCCTGTACAACATGGTGA
AACTGTCTCTACTAAAAATACAAAAATTAGCCGGGTGTAT
GGCATGCATCTGTAATCCTAGCTACTCGGGAGACTGAGGC
ACGAGAATCACTTGAACTCAGGAGGTGGAGGTTGCAGTGA
GCCAAGAGCGTGCCATTTCACTTTAGCCTGGGCAACAGAG
TGAGACTCTGTCAAAAAAAGAAAAGAAAAAGAAAAAAAAC
AGAGAAAGAGAGAGAGAGAGACAGAGGGAGGGAGGGAGAG
AGAAAGGAGAACAGTTCTCTCTCTTGCGACAGAGAGGTGT
GCCTGAATGGGAATTCTGCTCAAAGTGGAGTGCACCAGAT
TTTACAGACAGATTTGAGGAGTGGGTGTCTGCTTTACATA
GGGCCCAAAGATTGGTTGGATCAGGTGTGACATTTACATA
GCACACAGGGAAGCTAGGGGCCCCACCCTAATTTTATTAT
GCAAATGAGGTCTTTGCCTGGCCCGCTCGATGTTGCCTGC
TCCTTACTGCACACGTGGCTGGCAAAGAGAAGGGAAGATG
GAGCCGCCATTTTGAACATGCCTAATCCCAGCTAGCCTTC
TCCTGTTGGCACAATTGCCGGCATTCATCAGTGCCAGCTT
CCAGCTTGCTTGTCTGCGTTTGCAGCTCCATTTTACAGGC
TGCTCTTTCTTAGGAAAGAAAATGATTTGGGGGTTGGTTT
TCATTAAAAGGAAACCCTTACGGGGGACTCCCATACCCTC
ACTATCTGCCTAAGTAACTTTTTCTTAACGTATATTACTA
AAAGTTCAGAAAGAAGATGGAAACTAGAGCTACATTTATG
TTGCTGCTGGAGTAATAAGGTAGGAACTGAAAAATGAGGA
AGGAATTCCTTCCTGCCCACCTCTTCCCTGCTAATCCTCC
GCTACTGCTTCCCATTGATAAAACCTAATAAGAAACTAAA
TTACAAAGGAGTCTGAGAAATATTAGCCGAGTCCCAACCC
CAGCATCACACAGCAGAGTATAAAAGTTGAAACTTACAGA
TGGGTCAATAGGTAAAATCCTGGTATATGATCCAAGCTGG
ATTTCACTTGGAAATCCAGATCAATAGGAATCTTTTTCTC
CTCTCAACCCATACTGTGGTGAGGATTGATCGAAGTCCAG
GCAGCCATGTCCCAAGCACAAGAAAAAACCTGACCAAAGA
CAACACCAGAAATAAACAGGAGTTAAGAGTCATAGCACTG
TCATTGCCCAGCTTCTAAGACTCCGACATTCCAAGGAAAA
AGGAATGGGATCTCCAACAATATCTGCCCAGGGGTAGAGG
AATTTTTTTTTTTTTTTTTTATGTAGTCCTGTTGCCCAGG
CTGAAGTGCAGTGTTGCGATCACTGCTCACTGCAAGCTCT
GCCTCCCAGGTTCAGACCATTCTCCTGCCTCAGCCTCCCT
AGTAGCTGGAACCACAGGTGCCCACGACCACACCCGGCTA
ATTTTTTGCATTTTTTAGTAGAGACGGGGTTTCACCGTGT
TAGCCAGGATGGTCTCAATCTCCTGACCTCGTGAACCGCC
TGCCTCGGCCTCTCAAAGTGCTGGGATTACAGGCGTGAGC
TACCGCATCCGGCCAGGGGAGAGGGATTTTAAAGGATTTT
TTTCTTTAACTGGCTCAGGTTTGAGCATTGAAAGTAGGAT
CTTTTCATGACAAATGTTATGTTTTGTCAATAAGTACATG
TTCAGTGTAACAGTTACTCCAACATTTTTGAAGAGGAGTT
TGGAGAAGGAAAAACCAGGGGAAGAGGCAGAGAAGCTTTT
GCCAGAGTCAAAGGAGATCAGAACAATGTCCCAGAAGTCA
AAGGCAGAGAGAATTTCAAGAACTGTGCAGTAACCTTCAA
TGCCATCAAATGAATTACCTAGAGTGAATGATTAGGATGA
TGACTTGTTAGTCGCCCCAGGTTAAACGTTTGTAACTAAT
GATTCATTTTATAAGTACCCCCACACCCAAGAAATCCTTT
CAATAATTTATTTCTAAATTCCTGATTAAGATTGAGGGCA
AGATTCCTGATTTATAGTTTACAGAATTTATTTTAGTCTA
ATTTATAAAAAATCAAGTAATTAAAGCAGTAGTATCTAAT
AGATGACAGATTCATGCTAATGCCCAGAAAATGCACAGAA
AACAATAATATGGCTTAGCTCCTTTTCTGAAGGAACCTAT
AGGTCAGTCAGGGAGAACCTTCTGATTTAAATTGAGGAAC
TCTGGATCTTCTGCCAACTTCAGGAGAAAGTCATGACTTT
TATCATCTACCGCAGATGTATTGGAACAATTCTTTTAAAT
ATCAGAAAACACTAGGTCATATTTCACACCTGTGTATTAC
TTTTATATTGCTACCATAACAAAATACAACAAAGTTTGGT
GGCTTAAATAGAATTTTTTTTTTTTTTTTTTTACAGTTCT
GGAAGTCAGAATTTCAAGATCAAGGTGTTGGCAGGTTTGG
TGTTTTCTGAGGCCCCTCTTCTTGGCTTGTGGCTGGCTGC
CTCCTCACTGTGTGCTCCGTGTTGTTATTGTTGTTTGACA
GGGAATCTCACCATGTTGCTCAGACTGGAGTGCAGTCGTT
CAATCTCAGGTCACTACAACCTCCGCCCCGCAGGTTCAAG
CGACTCCCCTGCCTCAGCGTCCTGAGTAGCTGGGATTACA
GGCTCCCACCACCACACCCAGCTAATTTTTGTACTTTTAG
TAGAGACGGAGTTTCACCATATTGGTCAGGCTGGTTTCGA
ACTCCTGACCTCAAGTGATCCACTCACAGGGGCCTCACGT
GGTTTTCCTCTGTGCTCATGTGTCAGCGTCGTAATCTCTT
TTTATAAGGACCCCAACCGTATTGGATTAGGACCAACCCT
AATGACTTTATTTATCTTCATTACTTCTATAAAGGTCGAA
TCTCTGTTTTGTTGTTACTGTTTTTGTTTTTTATTTTGTT
TTTTCTTTTTCTTTTTTTTTTTTTGAGATGTAGTTTCACT
CTTTCACCCAGGCAGGAGTGCAATGGAGCATTCTCGGCTC
ACTGCAACCTCCGCCTCCCAGGTTCAAGCGATTCTCCTGC
CTCAGCCTCCTGAGTAGCTGGATTGCAAGTGTGTGCCACC
ACACCCAGCTAATTTTTGTGTTTTCAGTAGAGATGGGGTT
TTGCTATGTTGGCCAGGCTGATCTTGAACTCTTGACCTCA
GGTGAGCCACCCACCTCGGCCTCCCAAAGTGCTGAGATTA
CAGGCGTGAGTCACTGCACCAGGCCTAAAGGCCCAATCTT
TGAAAACAGTGACATTCTGAAGTTCTGGGGGTTAGGTCTA
CAATATATGAATTTGGAGGGGGGAAGCATATTTCAACCCA
TCACACTCTGAAAATCAATTCCACACAATGTAATGATTTA
TGCAGCCAAGTTAGTATGATCCATAAAAAGCGGTGGATAT
TCTACATGGATGAAATCGTTTTCTGATTCACCAGACAACT
TATTTTTAAAGAAATTGGGAAAAGATCACATTATTTCAAG
CCAAACCATTTCCAAACTTACTTAGGAAGAAATATCATCT
ACCTAATAAATATTAGCACTTACAATGGAACGCTTTCAAC
TTTCAGTCAAGCTACATATTGGCATGAGTTTTCTGGGCTT
AGGTCAGTTCCTCTGCTTTACATGGCAATAGTTGGCTATG
ATATGTGCTGTTCTCATTCTAACTCAGAGTCTTTAAAGAA
AAGTCCTTGAATGTATATACTGTTTAGTTTTTACAGCCTT
CATGGCAACAGGATTTGGTATCTTCCCTCATTTAAAAAGC
TCTTGTCCACGCCCCTCACCAGGTCCTCTAGGAGAAAAAC
ATTTTCCACATATTCTGCTTATGTTTCTTAGTAGCTGACT
ATACCTATATGTTTGTTTCCAAAATACTGCCCGTTACAAC
TTGCATAACTTGGAAACAACCATATCATTATGCAAAAGTC
TACATTTACATGAAAATTTGTCTCCTTTTCCTGCAGGCGT
CAAGTTGCAGTGACCTGCCCTTCTGAACCATTCATAGGTT
TTGGAAGGGCAGAGCACACACTTACGCATCATTGCCTTGG
CTGAAGAACTAGCTGGTCTTAATGCTCCCCAGGGGGAATT
ATGTGTCTTCTATTAGAAGGCAGGGAGGGAAACCCTACAT
CTCTTACTCCAAGAAATTCCTTAGAACTGGGTGATGCTGT
AACCTGCCGCATGGGATAATATCCTGCCTAGAAACAGTGA
AAGTCAAACAATAGTGTAAACAAAAATCTTCTTTATTAAT
GGCAAATCATTACACTAATTAACATCAAAAGTGAATGAGT
AGGCCGGGCATGGTGGCTCATGCCTGTAATCCCAGCACTT
TGGGAGGCCGAGGTGGGTGGATCACCTGAGGTCAGGAGTT
TGAGACCACCCTGGCCAACATGGCAAAACCCAGTCTCTAC
CAGAAATACAAAAATTTAGCCGGGCGTGGTGGCAGGTGCC
TGTAATCCCAGCTACTCGGGAGGCTGATGCAAGAGAATCA
CTTGAACCCGGGAGGCAGAGGTTGCAGTGAGCAGAGATCG
TGCCACTGCACTCCAACCTGGGTGACAGAGCAAGACTCTG
TCTCAAATAAATAAATAAATAAATAGAAAAGTGATCAAGT
ATGTAAAAATTAACTCCAAATCTAAGAAATCTATCCTAAT
GTCTAACTAAAGTGATAAATGTAGTATTTTAGAATTTTGA
CCTAGAAAAAGTGTTTTTCCTCCAGAGGAACTAAGAGGTA
CCCTTTTTCCTGGTAATGCAAACTATATTTTTTTAATCAT
GATGCCCTGGCTGGCAGGTAAACCCCAGAGTGTTTACGAG
TATGCCCAAACACTGATTCTTTCCGCCCTCAGGTTAGCTG
GAACCCAGGATAAATAATTTTTCCTATGTTCCTTAAAATA
ATTACATTATTCTGTCTGTGTTGTGATATAATAAGAAGTA
AGAAGCCTTGTTGTAACTAATCATATTTTCCTTTTTATTT
TCTTGTATATCAGGAAGCTTTGAAACAACTGTAAAGTTCA
ACTACATATAATATCATAAAATGTGTGTATTTTAAATTTT
CTTTTCTCCCTTTTCTCTGATTTTCTGTTTTGGTATTTGG
ACATGTTTTGTGCGTATAAATCAAATCCTTTCGAAAAATA
ATTAAGACAAAAATTTCTGTTAGCAATATTAGAAAAGTTA
AAATATTAAATGTAATCGTACAAACATTTCACTACCTGCT
TGTTTAAAGTTAAAATATTAAATATAATCGTACATACATT
GCACAAATAAAAGTGATGGTCATCCTAATAAGAGAAGTGA
CCTTTCATGAAAGTCCTAAAGTAGACTGCAGTTAAAGACA
TGCTTTCAAATCGAATTCACAATTGTCTCTTCCACGTGGT
CATTCACTACATTGTTCAAAAAATGTATATTTAGCCGGGT
GCAGGTGGCTCACGCCTATAATCCCAGGATTTTAGGAGGC
CGAGGCAGGTGGATCACTTGAGGTCAGGAATTCGAGACCA
GCCTGGCCAACATGGTGAAACCCTGTCTCTACTAAAAATA
CAAAAATTAATTTGGCGTGGTAGTGCACGCTTGTAATCCC
AGCTACTCAGGAGGCTGAGGCAGGAGACTCGCTTGAGCCT
GGGAGGCGGAGGTTGCAGGTTGCAGGAAGGTAATTAGCAC
TATGTAGATGCAGTGAGCCAAGATCGCATCACTGCACTCC
AGTCTGGGTGACAGAGTGAGACTCTGACTCAAAAAAAAGA
AAAAAAAAAAAAGTATATTTAGTGAGTCTTCCATAAGTCA
AAAATATTCAGTTGATATGTGAAATGCATTATTGAATGCA
ATCACATAGTTAATATGTAATGGTACACAGCAGCAGAGGG
GATGGCCATATAGGTAGCTCTTAAGATGAAAAACTTGAAA
TCCATAATTCAGTCTCTTTAAAAATAAGTCCGTCAATTTT
ATTATGCCTTCTAAGAATATCTATTTCGCACCACAGTTTA
TTACGGGTAGCATTACTAACCAAAGTCTTGATATCCAAGA
AATAATGGTTAGAAATAGTTCTACCAGGGTCTAGAGTATT
ACAATTTTCCATGACTTCATTTCTGCTATTACTGGTGCCC
CAAAATACTGGGACACTATTAAATTTGCCCAAATGCTATA
AAATAGAATGAAAGAAAAACAGAAACATAACCAGCAATGT
AAGTCATTGTTCATAGGAGCTGAATAAACCTCAAATGAAG
AGAAGCCAAACTATTCCTGGTTTTGAGTTCATAAATGAAC
CACACACTGTAAGGTGGTGCAATAAAAAAGAAATATTCTG
CTAATATATATTTTTAGTTTCTTAGAGACAGGGTCTCACT
GTCATGCAAGCTGCAGTGCAGTAGTGCTATCCTAGCTCAC
CACAACCTCGAATTCCTCGGCTTAAGCGCTCCTTTCACCT
TAGCCCCTTGAGTAGCTAAGACTACAGGTGCATGTCACAA
TGTCTGGTTAATTTTTCTTTCTTTCTTTTTTTTTTTTTGT
AGAAATAGAGTCTCACTATGTTGCCCAGGCTGGTCTCAAA
CTCCTGGCCTCAAATGATCCTTTCACCTTGGCTTCCCAAA
GTACTGATATTATAGACATGAGCCTCCACACCCAGTCAGG
TCCTTTTAATATGCCATAATATCTTAACCCCATCTACAGG
TAAGTGTGGCTCAACAATGTCTAAAATTTGACTCCAATCA
GATTAGCATTCCCTTGGACAGTTAATATTTCTCTGGAAGA
AGGAACAAGAGATTCTCCTTTACTTTGTTTCTCAACCAGT
AGTTAAATAACTCTTTAAGCCTATAAGTTAAAGAGAAATG
AAATGCAACTTTCCAATACATCCAGAAAGCATAATCACTC
AAGAATGTTTTAAAAATAATAATAGAATTTTGAGCTCTTG
ACTTTTAAGCACTCTAGGAAATCATGTTTTTGTGAACTAG
CTAAAAAGGCCCAACATTTCTGGGGGGAAAAAAAAAATCC
CTTCCTGAATCCAAGAACTGTGGATAATATACAGGAAATG
ATTTTTTAAGACCTTAATTTCTAGTTTAATCAACAAAATG
TAGTGATTAGTCATCAACAAATATTTCTATATGCACAAAG
ATATAAACCCTCTCTGGCGGCTTCAAAATCCAAAAGAAAG
GGGAAAAATAAAATGTTTTTTGTTTTGTCTGTGTGGGTGT
GAAGTCAGCATAATGATCCTTGACCAGTAACTAAGTCTAT
AAAGATAATGAACAACCAAGTAGAAAAATATTCTCTAAAG
CATAGCCATAATTGACAATTCTCTAAAACATAGCCATAAT
TGGCAATTTTACTCTAATCTTTTTTTGTTTTGAATGTTAA
ATATATTTTCAAAAGTTCTGTAGACTGCAAGACAAAGTAC
CAGAAAGACTATCCCAAGATTTTCCTTATTTAATGAGGAA
ACAATTTTCTTATTTAACAGAAAACAAGAAGACAAAATGA
ATAGAACTGAACCTTTGTTACCAACCATGGGTTCTTAGGC
TCTCAGGCAACGGAAATTGACAGGAGGCTGAGAAAGTTTC
CCAGACAAGGCTTTGTTGGGGCTTATGCTTGAGCGCAAGG
GATATAGCATAGGAGCAAGAGTTCCCTGGTTGGCTCCCGA
AGGGCAGGTCTTTATGATGCTTTAAGAAGAATGACATGAA
GAAACAAGAGGTATGCGAGTGTCATTACAGGTGCGGAGTG
GAGCACAGAGTGTGCAGATGCAGTGAGAAATCATGTTAGT
AGGTACATTACATAATCAATAAATGGCAGACAAAGCCCTC
CCCAGGCAGGGATTTTAGTTGTAGACTGAGGTAGGGGTCA
GAATTGGTCATTCCCCTGGTCTTGCCTGCACGTGGGTAAT
AGAGTTAACTTCCTTAGGTAAGATTTGGTGCAATGCTGCT
TACCTTAGGTTCCTCACATAGTTTGCAAGGTCTTTAGTCT
TTGAGTACGGCACCAGTGGGAGTGGCGGTTAGAGGGTATG
TATGGGAAAACTTACCTGTTCCCGGAAGTGGGGCCGAGGC
CCGTTCCTCCTCTGTCTCACTTTTGTGCCCATTTTTGAAT
TAGTCTTTGTTGTGGTTGAATTGTAGCAATTGTGAGGGTG
TGACAGATTTCTAGAAATATTAGTTACACTTCAATTTTTG
GTTTTCCAAAGTTTTTTTTTTTGTTTTGTTTTTGTTTTTG
TTTTTGGTTTTGAGGCAGAGTCTCGCTGTGTCACCCAGGC
TGGGGTGCAATGGTGCAATCTTGGCTCACTGCAACCTCCG
CCTCCTGGGTTCAAGCTATTCCGGTGCCTCAATCTCCTGA
GTAGCTGGGACTACAGGCGCCCGTGACCACATCCGGCTAA
TTTTTGTATTTTTAATAGGGACAGGGTTTCACCATGTTGG
CCAGCCTGGTCTCGAGCTCCTGACCTCAAGTGATCTGCCT
GCCTCAGCCTCCCAAAGTGCTAGGATTACAGACATGAGCC
ACCACACCTGGCTACTTTATTATTTTTTATTTATAATAGA
TTTTATTTCATAGAGCAGTTTTCAGTTCACAGCAAAACTG
AGTGGAAGGTACAGAGATTTTTCCATCTACCCACTGCCCA
CACCCAGGTATAACTCCCCTGTTAACAACATTCCCCACCA
GAGTGGCATATTTGCTATAAACATATACATAAATATTTAT
TATAAATTTTCCAGACCCATAGAATGCACAACACCAAGCG
TTAACCCTAATGTATACTATGGATTCTAGTGATAATGTGT
CAATGTAGGTTCATCAATTGTTCGGATAGTTTTAAATCAT
AAAAGAAAAATAAAATTGTCTCAGACTCCCTCATTCATTT
ATCTGTTCGAGACATGACCCTCAAAATATACAGTCTATAA
AGCAAAGAATGGTTTTGTAATAAGGTAATTAGCACTATGT
AGATGCAGGTATTATGGGGGTAGAGAAGTATTGAAAGCAA
AAGGCATGGAAAGGATGGGAAGAATTGAAAGAAAAAAGAA
GGGTCACTAATAAGATTACTCCTTGCCTTTTGGGACAATT
CAGCCCTGCCTAGGTCTTTCAAAAATACAACTAGTAGACA
GACCAGAGAATCCTATCTGATGATTCAGCTATTATGCAAT
GACAATGATTCATTTCTCTTCAATCTATATTTTCTTTCTG
GCTCTCTTTTCCATTTCTGTCACCTAGGCTGCCAACTGAA
TGTCAGTGCCTTACAAATCTTTATCTTTTGCTCATACCTT
TTTCTTGGTTACAGACTCCTTTACCTAACTGACAATGAAC
TAGTTTCACCTGGTTTTCTCAGAAGTTTCTCAAACTCAAT
ATAGTCAAAGTCGAATTCATAGACTTCCCCCACCAATTTG
ATCATCCCTGTATTTCTATAATTCATTAATTAATATCCTA
GTAGAGACTCATCTTATGTGATCTTTCTTCCTCCCCAGCA
GCTTCTAATCTGTCCCACTATCCTGTTCTTGTGTAAATAT
TTCCTTTTATAAATACTTCCTAAACATTTCCTTCCCTCAG
TTTCCACTGTCAAAGTACCATAGCACACTAATGTTTACAA
TTAATTTTTTATTCACTTCCTTTCTCTATTTTAAATTAAG
AAATTGGCCAGGCGTGGTAGTTTATGCCTGTAATTCCAGC
ACTTTGGGAGGCCGAGGCGGGCAACTCACAAGGTCAAGAG
ATTGAGACCATCCTGGCCAACATAGTGAAACCCCGTCTCT
ACTAAAAATACAAAAATTATCCGGGCGTGGTGGCGTGTGC
CTGTAATCTCAGCTACTGGGGAGGCTGAGGCAGGAGAATT
GTTTGAACCTGGGAGGCGGAGGTTGCAGTGAGTCAGGATT
GCGCCGCTGCACTCTAGCCTGGCGACAGAGTGAGACTCTG
TCTCAAAAAAAAGAAAAAAGAAATCACCAGAAACTCTCCT
GATTATCACTTATTTCATCGCTTGTTTAATGTTTAATTTT
CTAACTTCATTCCCCACCATTCTGTCCCTTAATTTTTTTT
TTTTTCATTTCTTTTCTAATTTCTAAGCAAAAAGGATTGT
CAGCTCCCCAGAAGTGCCAAACTTTGTCATGCCTCTCTGC
AGGCATACAGCTTTTCCCTCTACCTGGAATGACTTTTCCT
CCGTCTTTGCCACACCTCATGCCCTGCCTTTTCCACTGGG
CTTTCTTAGTCATGCTTAAAGACAGCTTTTCCACTTTCTC
CTTGAGTCCTTTCCACACCTTTACGCTTTCCCCTAGGCAG
AGTGATTAGTAATTCCCTTTTCCTTGGGGACGAGCCAGAA
GTATGAGTAGGAAAATCCCTTCTCTTTGGATGGAGACAGA
AAAGTCAAGAGAGAAGGACGGAATATGAAGCTCAACAAAT
CCAATGTGATGGATTCATTTGCATCCGTTTTTCTGTTCAG
GACCGGGGACGGAGAAGTCCTCTGACTGTCATTTTTCCGT
GGTTGTCTGTTGCTGATCTCTCTGTGTTTCCCTCGGTCTT
TTCTGAGGGACACATCATTTATTTGGAAACATTAATATTT
ATTGATTGGACAGAGTCAATTCTTATGCAGGCCTGAGAAC
CACCCTCTTTCTTCAAAATGATTATGTCTATTTCTTTATC
ATGTATTTCTTATTTTATTCCTTAGTTTGGATTTTATAGT
TTAACTGTCAGAAGTCAACCTCATTTCCAAGTTCTTAAAG
ACAGCTCACTGTGCTCTCATATCCAATTTACATTAGTGAT
TTCTGAATTTTTTTTTGTTTTTTGATAGAGTCTTGCTCTA
TTGCCCAGGCTGGAGTGCAGTGGTATGATCTCGGCTAACT
GCAACCTCCGCCTCCCAGGTTCAAGCAGTTCTCCTGCCTC
AAATACCTGGGATTACAGGCTTCCGCCACCATCCCCAAGT
AATTATTGCATTTTCTGTAGAGACTGGGTTTCGCCAGACT
GGTCTCCAACTCCTGACCTCAGGTGATCCACCCGCCTTGG
CCTCCCAAAGTGCTGGGATTACAGGCATGAGCCACCGTGC
CTAGCCAGATTTCTGAATATTTTTAAAGCAGGATTTCTGT
TGAGACTGAGAGAAAGGGATAGAGAACATGGAATATTATC
ATATAAAACTCATGAAAGAAGAGATGTTCTAGTTGAAGCA
GGAGCAGGAGTGGGGGCACAAACAGTGAGCTCCAAGGCAT
GCCTCCCTCTTGTTCCTCTTCAAATCAGTGTACTCTCCAA
CTCACATCCTGATTATAGCTACTATTTACTGATAAATGTT
AAGTTGTCATGCAAGTGTTCACTGATACAAGAATGTGCAA
ATATGGGCTTTTATATAGTGGCTGTTCTTCTTTTTTTTTT
TTTTTTTTGAGACTGAGTCTCACTGTATCGCCCAGGCTGG
AGTGCAGTGGTGCGATCTGAGCTCACTGCAACCTCCACCT
CCTGGGTTCAAGCAATTCATCTGCCTCAGCCTCCCCAGTA
GCTGGGATTACAGGTGCCCACCACCACACCTGGCTGATTT
TTGTATTTATGTAGAAACAGGGTCTCACCATGTTGGCCAG
GCTGGTCCCGAGGCTCCTAATCTCAAGTGATCTGCCCACC
TCGGCCTCCCAAAGTGCTGGCATTACAGGTGTGAGTCACT
GCGCCCAGCCTGTTTTGGATATTTTATGGGTTATGAGCTT
CATGGGAAACTAGAAAAACTATGAACAGTTCTCTTCAGAA
AAATATTCATATGGCAAAAAATAAAAACCTCAAATTTTGT
TTACATTTTCAGGAAATAACAAAACCTTTGAAATCCTATA
TAAGCTGTAGATTAAGAGGTCTTCTCTATAGTTAGGAAAA
TCCATCTATTAATCGAACAGGACTTCATGGTAAGGGAGAA
AGAGTGGAAATGATAGTTGTCACTTCCAAACAGAAACTCC
CGAAGTCAGAGCATGATAAACCACATTTGCTTTCTTTGTC
CCAATGGTAATGAAACATTTCCTAGCTTCATCAGCTTGTG
TTCCTGAGTGACAATAACCAAAGACATCTGTGACCAGTGA
GTTCTTTCCCTACTTTCTATTGGTCACAAAGGAACAAATG
ACAAGTCCAGCTTTTAAACTCTGATACACTTCATAAGTAT
CCTCATCAAATATTTATGATAATGTACTGATTCTGTTACT
AATATTCTAAATTCTTCCTCTGAGCTATATGTGTTTTGAC
TTAAATCTTCCAAACTTGAAAAATCAATTGCTTAGCTTTT
GGTAACTATAGTTTTGAGGGAGATGGCATACTCACTGTTA
TTTTCTATGAAGTAATTGTAAAAAAAAAAAAAAAAAATCA
GTGTCATGGTGCTCATCTTCTACTACTCCAGGGCCTATAG
GCAGAGACAAACATTTGACTATCATGTCTTGCTAAAAGCA
TCTCTGGTCCTCCAGTCCTTCCTATAGGACAGTGTAGCCT
TTTTGCACTTGCTTCACTGACCCATAATTGTTTTTATGCC
TTTCCGCCTCATTAAACTGTCAGTTCATTCATTCAACAAA
TATTTGTTTTTAATCTCCTTTATCTTTATATGCCTTCTAT
GAACACAAGGCCTAGCACAAATGAGAATGCAGAATTTATA
AATTAAAGAATATATTGAATATTCTTTTTTTTTTTTTTTT
TTGAGACGGAGTCTCGCTCTGTCACCCAGGCTGGAGTGCA
GTGGCCGGATCTCAGCTCACTGCAAGCTCCGCCTCCCGGG
TTTATGCCATCCTCCTGCCTCAGCCTCCCGAGTAGCTGGG
ACTACAGGCGCCTGCCACCTCGCCTGGCTAGTTTTTTGTA
TTTTTTTTTTAGTAGAGACGGGGTTTCACCGTGTTAGCTA
GGATGGTCTCGATCTCCTGACCTCGTGATCTGCCCGTCTC
GGCCTCCCAAAGTGCTGGGATTACAGGCTTGAGCCACCTG
AATACTCATTATTATATTTATAGTAACAGTTGCTAGTTAT
TGACAGAAAGCCAGGATTCTTAACTGATTTAATGAGCACT
TTTTATATTCCAGAGTTTGTGCTAAGTGTTTTACATGTAT
TACCTTCTTTAATCCTCATCATATCCCTAGGAGATTGGTA
TTTAATAAATGACTGACTCTACTACATCTCCGACATTGCT
AGGGTTTAACTGCGCCCCTCCCACCAAATTTATATGTTGA
AGTTCAAACCCTCAGTACCTGATATGACCTTATTTGGAAA
CAGAATCCTTTAAGTCATAATTAGTTAAGTTAAAATGAGG
TCATACTGGAGTAGGGTGGAACGCTAATCCAATCTGGCTG
GTATCTGTATAGAAAGGCAAATTTGGACACAGACACACAC
ATCATGTGAAAACTGGAGTTATGCTGTCAACTACCCAGGA
ACTACCAGGAACAAGGAGAAGGGCCTGAAACACACCTTTC
CCTAGGACCTTCAGAGTGCAATTGCCCAGTTGGTTCACCT
TGCCCACTGCCTAGACACAGCCAATTTATAAGGCAGGGGA
ATTGCAATAGAGAAAAAGTAATTCACACAGAGCCAGTTGT
GCAGGAGACCAGAGTTTGATTATTACTCAAATCAGTCTCC
CTGAGCATTCGGGGATCCGAGTTTTTAAGGGCAATTTGGT
GGGCTGGGGGAAGCCAGTGAGCTGGGAGTGCTGACTGGTC
AGTTCAGAGATGAAATCTTAGGGAGTCAAAGCTGTCTTCC
TGCACTGAGTTAGTTCCTGGGTTGCGGGGGGCGAGGGGGT
TGCCACAGGATCAGATGAGCCAGTTTATTAATCTGGGTGG
GGCCAGTTGATTCATCAAGTTCAGGGTCTGCAAAGTAGCT
CAAGCACTGGTCTTCGGAGCAGTTTAGGGAAGGTCAGAAT
CTCGTAGCCACCAGCTGCATGACTCCTAAACCATAATTGC
TAATCTTGTGCCTAATTCGTTAGTCCTACAAAGGCAATCT
AGTTCCCAGGCAAGAAGGAGGTTTGTTTTAGGAAAGGGCT
GTTATCCATTGTCTTTGTTTTAAACTAAAACTAAGTTCCT
CCAGAAGTTAGTTCAGCCTATGCCCAGGAATGAACAAGAC
AGCCTGGCGGTTAGAGCAAGATGGAGTTGGTTCGGTCAGA
ACCTCTTTCACTGACTCAGTTGTAGTTTGCAATGGCAGTT
TCAAGAGGAAGCATAGTTTTGCCAACATCTTGATTTTGGA
CTTCTGGCCTCCGGAAATGTAAGACAATGAATTTGTGTTG
TTCTAAGCCATCCAGTTGGCACTTTGTGATGGCAGCCCTA
GGAAACTGATACATACTCTCAGCATCTCCTCCCTTCCACT
CACCTAGTGACTGAAAGACTTTAATCAATATCAAGCAGCT
CCTCTTCACTAGAAGGTTATTGATCTGTGATATAAGTATA
GATTCAGATATTCTCAACTTTTCAAGGATCCTACAACTCA
CGACATGTCTCTTCAATATAACAAAGGATCTTTTCTATTT
TCATGTATGAAAAAAATAGAAATCAGCAGTGAGTTTTTCT
CCATCTCATGTCTCACTATCCACAATCTTACCTGCATCTG
AACCCATTCATTTCCATTTCTCCTGCAACAATAGGAAAGC
TGTCCTCTTTCCCACCTATATTGGTCAGGGTTCTTCAGAG
AAACAGAATGAATAGAGTATCTGTAGATATACGTATAGGA
GGAGATTTATTATGGAAATTGGCCATGATTTTGGAGGCCA
AGAAGTTTCATGAAATGTCATCTATAAGCTGGAGATCCAG
AAAAGCCAGTGGTATAATTCAGTCCAAGTTCAAAGGCCTA
AGAAGCCAGTGATGTAACTCCTAATCTGAGGCCAAAGGCC
TGCGGGGCTGACTGAGGAGATGGTGTTATGTACCACAGTT
CAAAGGCCAGAAGCAACAACATTCACAGGGCAAGAGAAGA
TGGATGTCCCAGCTCAAGGAGAGAGAAAAGAAAGAAGAGA
GAGAGAGAGAGAAACTTTCCCCCGAGAGAGAAAGAGAGAG
ACCTTCCCCTACTCCTTTGTTCCATCCAGGCCTTTAATGG
ACTGAATGATGTCTGCCCACACTGGTGAGAGAGGATCTTC
TTTACTCAGTCTGCTGATTCACATGCTAAAAACACCTTCA
CAGACACACCTAGAAATAATGTTTTACCAACTATCTGCGT
ATCCTTTCATCCAATCAAGTTGAGACATAAAATTAACCAT
CACACCATGCAAAGTCATTTCTTTTACTTCTGCTCTGATT
TCCATTATCTGCCCTCAAGAATCACCTTTCATTAGTTTTT
CTCTTGTTTTCTACATTTCAACCTCTCAATCCCTTCTTTT
GTCTTTCCCATTTAATGTTTATATATTCTCAACTACCTCC
CATCTTAAAAAGGGCAAGAATATATTCATCTCCTTTTCTC
CAAATCTACTTTGAGCTAATATCCTACACCTACCCTGTAG
TTTTATGGGCAGAGTTATTGCTGGGATCATTGACACTCCC
TACCTCCTCATTCTCATATCGCATTCATTTTTCAGCTCAC
TGAGTCTGTCTCTTACTCCCATCATTCCAGTGAAACAAAA
GCACCAGTGTTATGTCTTTGTTACTTAACCCAGTATCCAT
TTTAATCCTTTTCTTACTGGGTCACAAAGGCTTGTCATTT
TTTTTTTTTTTTTAATCTTTAAATAAATTCCTGGATTTGA
AAATCTTCATTCTTTGACCATGTTTTTACTCTTCTCTTTC
TTTTAATCCTCCCTTTTCTTGGACTCACTCTCCTGTGTTT
TTATTATTATTTCTTCTTCTCCTCCTCCTCCTCCTTCTTC
TTCTTCTTCTTCTTTCTTCTTTCTCTTCCTCCTCTTCTTG
TTCTCTCTCTGGCATTTTTCTTCTTCTTCTTTATTTATAT
ATTTTTTTTCCTTAAACCTTGATTCTGAGCTCCCTCTGGC
CTTCCCATTTCAGTCTGCAGGAGGAGCTTTTCTTTCTCTG
ATCATCCCTTCAATTTGAATTCTTTCTATCCTCAACACTT
TTTTCATCCACTGCCATCTTCCCCTTGATCACATGCTCTA
CATTGGCTTCAATTACCATCTTATTGCTGATGATTCTCAT
ATCTTATCTAAAGTCGTTTTGTACTTTGCTTATTGTGGAT
AATTTACAGTCAGCATCTATTACTCTACTCTTCCAGGTAT
TTCGTCATCTATTACAGAGGCTGAAAGTGACGACATTTCC
AAGATTCACTTGCTTCTCGATGTTTTATGTGAATTAAATT
CTATGAAATAGATGCATTAGCAAGAGATTTGGAAGGCAGA
GTAGGTGAAGACCATTTTCCTGTTGCTTTGACTGTTTCTT
CTGGCAAGCAACATTGTGGAAGCATGGTATTCTGCATCAG
CATTCCAGCTCTATGGATGTTATAAAATATTATGGCAGCA
GCAAGGATAACTTCTTAATTTGGCTTCCTGATTTCTGGAT
CGCAGGTACAGGGGTATATTCTTGGATTCAGTATCTCTAG
TGGAAGCCTTATAATTTCTTTCTGTCAGAGGTAAGAGCTT
CCATAGAGGTCAATTCTGCCTAAAGTCTATTTCTCCCGCT
CATCCAACAATTTATTAAGCATCTACCTCTTTGGGTTTCA
ATCATTTTCTTCCTGAAATAATTAGAAGGATTTCTGTTTC
TGAAACACACAGATAATTTGATAATTTTATTCCTAGAATC
AGGGCAGTATTATAACAAAACTAAAAATGTGTAGGACTAG
CTTGGTGGTTGGGTGATTGGTATCAAAAGGACAGATATTT
TAGAATTAAAACAGGAATGCTTGTTTTCTATTTTTAAAAA
GTTTTGGTAAAACTGTCACAAAATCTTGAATACCAACCAT
TTGCTAACAGAGCTTATATTTCAAGTGGAAATAATCAGAA
AAATTCATCATATTAATGTGATCCAGCTGCTTCTTGCCTC
TTGTACCAAAGTCACAAGAAAGACATGAACTCATGCTTGT
TATAAGAGGTGATTCTGGCTCTAGGGAGGTAACATGGAGG
AAAACAGGCTGTAGCCCAGCCTTTCTAAGGCATCTCTGTT
AACATTTTGCAAGCAGATAATGGGGAGCTTGCTCATGGCA
AAACTTCACACTGGCAAAGTCAGATTAAGAGTATTGCCTT
CCTATACAAGGCTCTTCTTTCAGACAACTTCAATTTGGGG
GTTGGAGTTGGGGTAGACAGAGCATCAAAGGCAGGGGGGG
AAATAGTAAAGATTTCAATCATACTGTGCCTACATGATAT
GCATTTCTGTGGTTGCCTGTCAACACTAGAAGCTTATCAA
GTTTTTGAGGAAAATGTATTGCTGAAAACCTATAAGACTG
GCTCACAAGTCCTGTGACTTTTTTTTTTTTTTTTTTAATC
TCTAAAGAAATTCCTGGATTTGAATATCTGCATGTTCAAG
AAGCAAGTTCAAAAGATATTCAGCCTGCTAAGGAGGGCAT
AGCCCCACTACCCACTTCAGAGGTAAACACAGAAAACAGT
GGACAGGGCAATTCCTTTCAGAGAGCAAAACAAGTAACTG
AAAGAGTAACCAAACTAACTCTACCGTCAGGGTAGGGAGT
TTACCCAATTTTTCCTCCTAGTAGGACTTGAAAATTGCTA
AGGACCTGTCATTTTTATGCATTTCCAATTCTTTCATCTC
CTGAATGGGAGTATGTACTGCACTTATTTTGTTTCTACCC
CATCTTTGTATACCAGTTGGGGCAGAGGTGTGTGGAGAAA
ATATTTCTTTTAGTTTATAAATCACTGGATCATAAGATCC
ACATCCAGCCCTAATTGAAAGGTAGCTGAACACCCAGAGA
TACTGCACTTTGCATCATCCTGCAATCCTGGACTTTAAGC
TAAATGTAGTAAATGAATAATTTCTGGGGATTTTCTCCCT
TACCTAAGAGATGAATATGTTCTATAGGTGAAAAAGTAGT
GCACAGAGACTTTTTGGTCACTAAAATATCAGACTGGCAG
TGGTTTCTAGTGGTGCCCTCAGTATCTGTCCTCTACTTCT
ATAATAATAGAAATTTTGATAGGAATATGGCCTCAGAGCT
AAAGATTGTATTTCTTAGCTTTTAATTTTGTAGCTAAATG
TGAACATGTAACTAAGTTCGGCTAAAAAAAAATGTAACCA
AAAGTAATGTGTGAAACCGCTCATGATTTAAAAATAGGAT
ATACCCAACCTTCTACTTTTCAAACTTCTACTTTTATTAC
AAGGACTAACAGGTTCATTTTTGGACCTGATCTACATTTC
TTTCATGAGTTTCCTTTGACAATACTTCACTTGTAATATG
TTTCTACTGCATTGACCCAGAAGGCTGCAGTATGACAAGA
TTAGAGGTTATAGAAGGTATAGTTACCTAAATCTATAGGT
GAACCTTAGTTTTGTATGTAGGCCATGAAAATTACTTACT
TCTCAAAAAATAAACAACAATTTTTAAAAAATGAATGCAA
AGATAAGAATGTGATGTTTTAAAATATTTTTCTTTATATA
TGTATTTTTTCTTGTTTTCTATTGCTGCTGAACAAATTAA
TTTTTTTAAGGGGAAGCAACCTTATTTCTCCTTTTTGTTT
ATTTATTTGAGACTTGGTCTTGCTCTGCCTCCCAGACTGG
AATGCAGTGAAATGATCACGGCTCACTGCAGCATTGACCT
CCCAGGCTCAAGCAATCCTCCTGCCTCAACCTTCCAGGTA
GCTGGAAGGCAGGTACCACTATGCCCACTTAATTTTTGTA
GTTTTTCATAGAAACAAGCTCCCTCTATATTACCCAGGCT
GCTCTCGAACTCCTGGGCTCAGGCGGTCCTCCCACCTTAG
CGTACCAAAGTACTGGGATTCCAGGCATGAGCCACCATGC
CCAGCAAGAATGTAGTCTTGAAGAAAGAGCCGAAAAGCCA
TAATTGGAAGACCTGGGCTATCATATGAAAGCTTTGTGTA
AATCATAGATGATTATAGAATGGATAGTTTCCATTACCTG
ATAGAAAATGGTGTTCTCTTACACAGGAGTTACAGAGCTT
CTCTGAGGCCAGCAAGATGTGAGTGGATTTGAGAAATGTC
ACACTTTTTAAAAAGTTTGTAAAAAGTGAGCAAAAATGAG
GAAGATTGTTTAGCACTTAGTTTTTGGGTTTGTGTGTTTG
CTTTTTGAGATGGAGTCTCACTCTGTCACCCAGGCTGGAG
TGCAACGGCATGATCTCGGCTCACTGCAGCCTCCACCTCC
CGGGTTCAAGCGATTCTCCTGCCTGAGCCTCCTAAGTGGC
TGGGACTACAGGGGCACACCACTATGACCGGCTAATTTTT
GTATTCTTAATAGAGACGATATTTCACTATGTTGGCCGGG
CTGGTCTCAGACTCCTGATGCCCAGTGATCTGCCAACTCC
CAAATGCTGGGAGCCTTAGCCTCCCAAAATGCTGGGATTA
TAGGTGTGCCACCATGCCTGGCTGCACTTAGGTTTTTGTT
GTTGTTTGTTGTTGTTGTTGTTGTTTTTTAATACTCTGTT
TATTTTTCTAACATGTTTGCTTTGAAAGTAACATGATTAA
CGATCTGAAGAAAGAAATGGAGATCTGCTAAATTATTAAG
TGGCATTATAAATACTTAATTTTTTAATGTCATCCTATTA
CATTGATCGGAAAAATGTTTCTACTCTTAGCTTTATTATT
ATATTTTACACCGAATTTATGCTACTCAATCACTATATTA
AAAACCAATAGAAAGTACCTCAATATTTATATATTTTCAT
ATTGATTTTTATAAAATTTTATTAAAACAAGTGATCTGTT
TTTTTATTTAAGAAAAACTTGTTTGGGTAGCAAAATCATC
ATCCAGAAAAAATTAAGCCTTTCTCAGGAGAAAAACAAAA
GTAACCAGTTTGAAAGAAAAGTTGATACTTTCATATGAAC
AACCATAATGAAAGTTTATAAAAATCAAACTAGACAGGGA
ATATTCAATCATTTTGATATAAAACAGTCTGAAATGCATC
ATCAGGGGAGTCCATTAATTTGTTGAAAAGTTTTCATTAT
GTAGAAAGTAAAAACTGCAATCAGCTTCTTTTCCTGTTTT
AACCAGTTGCCTGACTCACTTTATCAGTGTTTTGTTTTGG
TATCATTTCTTTTGTGTTGATAAGAAATTTCAGGAAAGGA
GTTAAAATCTGAAAGCATAAGGTCTACCCTGAAAAAGTCC
AGATTTGTTTGATTATAAACTGAGAACCAGACCTAGAAGG
GCCTTGGCATCTCCTGCAGGAACATATGAGCAGTTCTGGC
TTCTGTTAATGAAAGCATAAAGTAGGTTGTATAAACATGC
TGCACAGCTGAAAGTGGGGTTGCCCTAAAATAGCAATAGC
ATGCCAGTTTTATTGAATAGCCCAATAAGGACAGATGATA
TTAAATGTCCCTAATTAGGTAGGGTTAAAAATAAAACCAT
ATTATAATTAGAAAAAGTGACATTTTTAATCAGAGAACTC
AAGCAAGGCTTGTAGAAAGTAATTCCAAAATTTGATGAGC
AGTGGCAGAAAACTAGTAGCATGTGAGTTCACAATTAGAG
AAAACTTGAAAATACCTGCAGGTGAGTTCAGAGACCTAGA
GTCACAGCACTGAGATATAACTATTATTCATTGGTTTAGA
CTATGTTTAGAATTTGTGTTTATTAATATCGCTTTGTCAC
TAAGACAACTAAGAAACAATGCTTTGCTGAACCACAAAGC
CAAGCTGGTTAAGCAGATAAGAGAATTGCAGAAGCTCAGT
TGAAAAAAGACACAGATTCAAAAGAAACTTGCTTAGAATT
TTATTTTTGACATGGCTACAGAGGAAGGAAAGAAAAGAAG
GGAAGGGTTTGTGATGAAAAGGGCTTTCCAGAAAAGCAGC
ATTTCAGTGCAGTGTTTCCCACTGTTCCGAGAAAGAATAA
CTAAAGTCCTTCCCAAATCTGTGCCTCCTGTGATCATGAA
GAAAATACCGAATAATATTTGATCAAACCGTTTCTTGAAC
TGTGTTGCTTGAATTTTGACTGATTTTGAATACAACCCAG
ATATGAGTTTGTTGTAATTAATATCATTTGTTTAGGATTA
AAGTGAATTAATTAATTGCTTTCTTTTTCATTTTTAAACC
AACCTACCTACTGTTGGCTGAAATTTAGCAGTCTTCACAT
CTAATTTCAGTGGCTCTGCCCTCTACTGAGCTTTAAATCT
CAGGTCAACTCACTGTTGGTGGCATCACATAGGCCAAGGA
CAAAATTCAGAGAGGTCAGATATGTTTCTTTAAATATGTA
TTCCAAATTATAGAGAAGAATCCCTGATGTATCAAAAATG
GTAATAACCGAGGACAGCAGAAATAAATAGAAGAAAGTAT
TTTGATATGGCAGTTTTTACATACTAATAAGAATTTTAGG
CTGAATTTTGAGAAAATTTTAAAAATACAATTTAAAAAAC
TATTCAATAACACACCACAAACACCTTCATCTTTACACAC
ATCTAAATTTCATTCTTGATTTTCACCATTAAGACATAGG
TTAAGTTTGTGAAATGCAGTGAAGCTCAAGAATGGGGTAG
GGTCAGGTTAGGGTGGGGATCAGAGGAAGTTATACTTGGG
CAGAGGAGGAGTGACTAAGTGTGTCTCGGGGATTGAGTAA
ATCTCAGGGATGAAGGAGATCAGGGATGGGCTGAGAGTAA
GCTAACATGTATGTGAATCTATATGGAAACCATTACCCAC
GCAGTTCATTCGGGAGTTTTACATTCAAAGAAGCAGAAAA
ATAAGAATTGTGATTTTTCTTTTTTTCTCATTTTTCTTTT
TTGAGACGGAGTCTCGCTCTGTGGCCCAGGCTGGAGTGCG
GTGGCACGATCTCGGCTCACTGCAAGCTCCGCTTCCTGGG
TTCACGCCATTCTCCTGCCTCAGCTTCCTGAGTAGCTGGG
ACTACAGGCACCCGCCACCACACCCGGCTAATTTTTTGTG
CTTTTAGTAGAGACGGGGTTTTACCGTGTTAGCCAGGATG
GTCTTGATCTACTGACCTCGTGATCCACCCGCCTCGGCCT
CCCAAAGTGCTAGGATTACAGGCCTGAGCCACCGCGCCCG
GCCTTGATTTTTCTTTATGTTGTTCCCCCAGGTCAGCAGG
AGAAACCCAAGTACGTAGGTCTACAATAACTCATTAAATT
TCAATTTCTGACTGGGCGCGGTGACTCATGCCTATAATCC
CAGCATTTTGGGAGGCCAAGGCAGGCGGATTACTTGAAGT
CAGGAGTTCGAGACCAGCCTGGCAAACATGGTGAAACCTC
ATCTCTACTGAAAATATGAAAATTAGCCAGGCATGATGGC
ACTTGTCTGTAATCCCAGCTACTGGGGAGGCTGACGCAGG
GAAATTGCTTGAACCCGGGAGGCGGAGGTTGCAGTGAGCC
AAGATCTCATCATTGCACTCCAGCCTGGGCGAAGAAGTGA
GACTCCGTCTCAAAAAAAAAAAAAAATCCAATTTCTGTCC
TTTTCAGTTCTCCAACACCCTGAAAATCCCAGATGGTTAT
CACTTTCTTACCCAGGATGACTCTTTTTCTCCAAAGTATT
AGTCTGTTCCCCAAATCTCCCTGATCACATCTCTCATTTC
TGCACCTAAAGCTTCCATGTCTTGCTAATAATATGTCACA
TGTTCAGATATTGCCAAGCCCCTGAAGAGTTTAGCTTGTC
TTCCTTTTTTACTCCTTTTCCTAAATAATAATTGTTTAAA
AATATGTTAATAAATTGTTAATGTCTGTGACTTTTATTCT
TGCTACTTTTTCCCAGATTCCAGGATTCTGCATAACACTC
TTCAGAATCACAGTGGGTGTGACAGAATCTCCTTTTGTAT
AGATGAAGTGGGCAAAGCCTAAGAACAGTCATATATTAAT
AATTATTTTCCAGTCACCCATAAATTACATGGTAAATTTA
AAATGTCAACATTTAAATATTTTAGCTGCAAAATAAGTAT
GAAAATCAATATATTCATGACAACCTAAATAATGATCATG
TTGAAATGTCACTACTCCAGAGAAGAGGCCAAAAGTAAAA
ATTCATTTAAAAGCTGGAATAAATTTATTTATGCCACATA
ATAATGGATGCTTAACACGTAAGAAGACTCATAACTTCTG
ACTGAGAGAGGGCTGTAAAAATGTTTATTCTTGTCATAAA
AGTATTACCCCGTGCCCCAAATTTGTTAATGTTCTCAGCC
TTAAATACAAGTCTAAATGCCATACTCCTCTTATTACGTA
CTTTGTAATAGCAATACTTCAAATCCATCAGCAAATTCTA
TACTAATCAGCTTTGCTGAGGTGATAAAACAACTCAAACC
AGTGGCTTACAACAGCAAACATCAAATTTTCCTCATGGTC
TATGTCAGGACCAGTAAGTCATCTGCAAGGACTCTGCTCC
TCCTTTTATAGGACCCAGGATTACGGTCCAGTCCCTACTG
GGGCATGCGTCCTCATGGCAGGAAGTTGGTGGATACATGC
AATGATTCATAAAACTTTTTTCTTTGAGGTGGAGTTTTGT
TCTTGTCGCCCAGGCTGGAGTGCAATGGCACGATCTCAGC
TCACCGCAACCTCCACCTCCCGGGTTCAAGCGATTTCTCC
CGCCTCAGCCTCCTGAGTAGCTGGGATTACAGGTGCCTGC
CAACATGCCTGGCTAATTGTAGAGATAGGATTTCACCATG
ATGGCCAGACTGGTCTAAAACTCCTGACCTCAGGCAGTCT
GTCCGCCTCAGCCTCCCAAAATGCTGGAATTACAGGCATG
AGCCACCATGCCTGGCATTTCACCTTGTCTTAGTCTATTT
GTGCTGTGCAACAAAATACCTGAGACTGGTATAAACAATA
GAAATCAATTTTCTTGCAGATCTGGATTCTAGCACATAAT
TCTCTCCTGCATCTTCTCTGGTCTCCCCTTCTGTATGCTT
CCCATGCTCTCCTTCCTTTTCACCTTGGAAAGTGCTGTGA
CCCACCTGAGTGCTGTCCTTGGCCACTATCATCTTCCTTC
TGTTTGTGCTCAGCCTGTATTCTCTTGCCCATGACTTCAA
TTGTTTACTGAGTGAAGATAATTCTGCAGTGTGATTCTAA
CCTAGATCTTGCTCCCGACCTTCGAACTTGTGAGTCCCTA
CTAGATATTTTCTAAAATATTCCATGTTTCTGGAGGTGCA
ACTCCAGAACTTTATAACCCTGTTCTTTTGGTCCAAAAGA
TCCTTCACCTTTTACAGTCTAATCCTTATTCAGATTGTAA
TATTTAACCCAAGTAGGCCTGGCACAGTGGCTCACGCCTG
TAATCCCAGCACTTTGGGAGGCCGAGGCAGGCAGATCACG
AGGTCAGGAGATCAAGACCATCCTGGTTAACACAGTGAAA
CCCCATCTCTACTAAAAATACAAAAATTAGTTGGGCATGG
TGGCGAGCGCCTGTAGTCCCAGCTACTCAGGAAGCTGAGG
CAGGAGGATGGTGTGAACCTGGGAGGCGGAGCTTGCAGTG
AGCCAAGATTGCGCCACTGCACTCCAGTCTGGGCGACAGA
GCGAGACTCCATCTCAAAAAAAGCAAATAAATAAATATTT
AACCCAAGTATTCCCTCTCTGGAAAGCTGTCTCCAGCATC
CTATTGTGATCTGGCAACCTCTTCTATACAGTCCTGTGCA
TGGCCCCATCATGGCACTCATTGCCCTGTACTGTCATTGT
TAGATTGTTTGCTTCTCTCCCATATTAGAAACTCACCTCC
TTCAAGAAAAATACAGTGATTTGTCTTTGTATATATAGCA
ACAGTTCTATGTCTAGCACATAGCAGATACCCAATAATGT
TTTTAAATGATAGACTGAATAAAGAATGAGTAAATTTGTG
AGAGATGGGTGGGATTCTTTTGAGTCAGGAGATAAGTTTG
GAAACAGAAAAGGATGAGTAATGGTATGTCTTTTTTTCCT
CCAAAAAGTTCAAGTCAACAGTGTCTGCAACAAAAGAAGT
TGGGAATGGCAAGCACAAGAACATCAGGTATTCAGTGTCT
CCAAAACTTGTTATGTAAAAAGCCAAATAAGAATGAATAC
CAGAAATATTTTTCAACATAATATAGGATATCTTATGAGA
ATTTTTTATTATAAAATTTCATTTTCATAATAATCCAAAA
ATAATTTTATTCTGAGTTCTATGAGTGACTTTGTTACAAC
CAAATATCCCACAGGATTTCATTGCCCATGTTTTCATTTT
TGTTTGTAATCATGTTGCTGCCAAGTGGAACTATTTTAGT
TATGTTGGGCATATCAGTCAGAGAGTTCAATCAGGGAATA
AGGACCATTAGGGATCTCTCTCTCTCTCTCTCTAAAAGGA
TTTGCTACAGGGATTTGATCTTACACAATTATGGGAGCTA
GTTAAGAATCAGTCTTCATAAGTCTTTGCATCTGATGCTG
GATCTTAATATCTGTGAGGCGGGAACGGGAGCAGTGGCAT
ATGCCTATAATCCCAGTACTTTGGGAGGCCGAGGCAAGAG
GATCACTTGAGCCTAGGAGTTCAAGAACAGCCTAGAAAAC
ATAGTGAGACCCTTTATCGCTACAAAAAATCCAAAAATTA
GCCGGGATTAATGTCATGCACCTGTAGTGCTAGTTACTTG
AGAGACTGAGGTGGGAGGATCACGTGAGCCCAGGAGTTTG
AGGTTGCAGTGAGCTATAATAGTGCCACTGCTTGGGTGAC
AGAGTGAGACCCTATCAGAAGGGCCGGGCGCGGTGGCTCA
CGCCTGTAACCCCAGCACTTTGGGAGGCCGAGGCGGGTGG
ATCACGAGGTCAGCAGATCGAGGCCATCCTGGCTAACACG
GTGAAACCCCGTCTCTACTAAAAATACAAAAAATTAGCCG
GGCGTGGTGGCGGGCGCCTGTAGTCCCAGCTACTCGGGAG
GCTGAGGCAGGAGAATGGCGTGAACCCCGGAGGCGGAGCT
TGCAGTGAGCCGAGACCGCGCCACTGCACTACAGCCTAGG
CGACAAAGCAAGACTCCGCCTCAAAAAAAAGAAAAAAGAA
AATCCATGAGGCTGACAGTGAAGAAGGGAAGATACATGTA
AAGTCAGGATATTAAGAATAGGCAGGAACCCACAAGCACA
AGCTGGAACCTGTGAAGATGGACTAAAACTTGTGTTAGTT
CTTGTCTCTGCCCTCAGTGGTGTGGGTGTCCTGGAGAAGT
CAGGGTGCTTCACCATGGAGCTAAACAAACACACCTATGC
TGGGAGTCAGAGAATCTGTGAGAATCTCTAAGAAGATCCG
GGGGAAGGTAAAAGAGTAGTAGGCCCAGCCACTGACTCAC
ACAAATTGCATGAGGCAGTACATAAATGACAATGCATGTG
AGTTACAAATAATTGCTATGTCACTTATGCCCTCCAACTT
TTGCACGAGAATGTTTCTTGTGGTTTACTCTAACCAGAAA
CACATAGGAAAGATGACTTAGCCTAGCCAACACATTGCAG
AGCCACCACACAGGCTTATGAATAGTAAACCATAAATAAT
ATGTTATATACCAGATGACATCACAGCCTGCTGTACAAGT
AATAATAATTACTATTTATTGAAATTTCTATGTAAGTTCT
ATTCTTTAGGCATTAACCCATTGAATTATCACAACTCAGT
GCTGCAGGGACTATTATTGTTACCATTTTCCAGAAATGGA
AACTGAATCCCAAAGTGGTTAGATAACTTGCCTAAAGTTA
TAGAGCCAATAATTAATAACAGAAGCAGGATTCACACCAC
TAGGCAATCTTGCTGTGGAGCCTTTGCCCTTACCCACTAG
ACCCTGCCAGCACCCTGTGTGACAATGTGAGAAAAGCTGG
AGCTGAATGGAGTCAATAAATGCCACATTGCAGTTGATAT
TGGCCAACTGCAAAGGAACCTGGGCATGTGGAGAAAAATC
CTTGTAAGTTGTTAGTGGGAATGTAGACTGGTATAGCCAT
TATGGAAAACAAAATGGAGGCTTTTCAAAAAATTAAATAT
AGAACTTTCACATCACCCTGTGATCCCTCATCTGTGCATA
TACCCCCCAAATTTAATTACCACCTTGTAAAGATACCTGC
ACTCCTGTGTTCATTTTATTTTATTTATTTTATTTATTTT
TAAGATAAACAGTCTTGTTCTGTCACCTAGATTGGAGGGC
AGTGGTACGATCTCAGCTCATTGCAACCTTTGCCTCCTGG
ATTCAAGCAATTCTCCTGCCTCAGCCTCCGAGTAGCTGGG
GTTACAGGCACCTGCCACAGCACTCAGCTAATTTTTGTAT
TTTCCTGTGTTCATTGCAGCATTATTCACAATAGCCAAGA
CATGGAAACAACCTAGGTGTCTGTAAATGGACAAATGGAT
AAAGAAACTATGTGTGGTACTTACACAAAAATGGAATATT
ATTCAGCCCTGAAAAAGAATGAGAACTTGGCCTTACCACA
ACATGGATAAGCCTAGAAGACATTATTCTATGTGAAATAA
GCCAGACACAGAAAGAAAGCATACTGTATGATTTCATTTA
TATGCGGAATCTAAAAAAAAAATTCAAATATACAAAAGTA
AAGAATGAACAGTGGTTTAGTGGGGGTAGAGTGGTGTGAA
ATAGGGAGATGTAGGTCAGAGGATACAAAGTAGAAGATAT
GTAGGATGACCAAGTCTAGAGATGTAATGTATGACATGAG
GACTCTGGGTAATAACATTGTATTTGAAATTCATGCTAAA
TGAGTAGATCTCTTGCCTTCAAAATAATTTTTTTTTTTTT
TTTTGAGACAGAGTCTTGCTCTGTCGCCCAGGCTGGAGTG
CAGTGGTGCGATCTCTGCTCACTGCAAACTCCGCCTCCCA
GGTTCACACCATTCTCCTGCTTCAGCCTCCTGAGTAGCTG
AGACTACAGGCACCCACCACTACGCCCGGCTAACTTTTTG
TATTTTTTAGTAGAGACGGTGTTTCACTGTGTTTGCCAGG
ATGGTCTTGATCTCCCGACCTCATGATCTGCTCACCTTGG
CCTCCCAAAGTCCTGGGATTAAAATAAATTTTTTAAAAAG
GTAATGAAGACAATGTATATGTTAATTTGCTTCACTCTAG
TAATCTTTTTACTGTCTATATGTATCCTATAACATCTTGC
TAAATACCTTAAATATACACAATGCAATTCATATATTAAA
AATAAAAATAAAAAGACCTGGGCCATGGCTGTCAGCACCT
AGCCTATTGTGGGCAGTACAATATTGTTCATCTGATTAAA
TTAATGATTCAATTTTTGCTTGGATTTCTATTTTATAGAC
TTTATTTTGTGTTTTATAAAAACTATAAGGAAGTATAAGA
AATTTAGTCCCCATTTATATTTGCATGCATAATTTTTATG
ATGAAAACAATTAAAATCAAAACAAGTTTCAAATAATGAA
CAGCTTTATTCATATTTGGGCAAGCTTGACTGTTTCTAAC
AGCAAAACGGGACATGAGGGGTCAACATATCTGAGTATAT
CAGTAATAAATTAAAGGATGAGTAAGTGCATTAACACTAA
ATGAGTGAATCATTAATTAGGTCCATAGGGAAAATGTTTT
GTTAAAAACCCTCAATCCCTCCTGAATGAGAGATCCTTTT
GCCAGATGATATTAACTTATTGAATTAAAGGAGCATGCAG
TTTTCCTCATCCATTCACACACACACACACACACACACAA
AACCCCACCAGATTTCCACAACAAAATACTTCCTCTTTGT
CTCTGGGGGCAGGTTTTCAAAATGTTCCGAATGTGCTCTT
GGAAGCAAAGCCAGTTGGAATCAAGGCTGTCTGGTTGGAA
GTCTTCTGAGACTTTCCTTGTGCAATCCTGTGTGTAATTC
AGCGTTTGAAAATGAAAACGCATTTGGAGTTTTCTGTGAC
AATGACTGCATTGCACAAGTCTCAGGCTGCTTTCGATCCC
TTAACCACTTCCTCCTTACAGGGATTGCCTGCCTTTCTTT
TACCGCACGTTGTGCGGTCAGAGACACCGCGTCTGCCTGT
TAAGCGTGTCTCACCTGCTGAACGCTGTGACACTGCACTT
GGCACCCAGCCTGCTGGACAGAGACCGGGCCCCTGACTGC
AGTGGCTCAATACTGGAAAGCTAATTTGTATGAAATCCTG
AAACTACAAGTCTTTACAAATATAATCTACTATATATAAA
ATATATTTTTCCCAAACATAGCGCATTAAAAGCCTCGTCT
GCAGATTATCCGCCTGCCCCAGCCCCCGAGTGGCTCCTGT
TGGGGTTCACTCTGGCTGGATGACGCCGGCCACACCCACC
ACAGGTCCAGTCAAGTTCGACTTCACCTCACCTGCTGCTT
GGAATCCTCTGTTATCTCCTGAGGAGTCCTTAACGAGTCC
CCACAGAACTCTCCCAGATTTTTTTTTACTTCCTTAAATT
CAAATCATCTCCCTCTCATTGCCAAAACCTGACCCATCCA
CTGTCCATCCACTGCCCTCTATCTGTCTCAAAAGTGTAGA
TCAGCACTGTCAGATCGACAAACACTTTGTTTTAGTCTGA
GGGTAATAGTGATCAGCTCAAACGAGGTCCTTTCCTGACT
CCATCACACAGCTGCTTTTCTCTGCATTCTCCCAGAGTAT
GCTTTAGGGCTCTTTTTCTTTCTTTCCTTTTTTTCCTTTA
ACCTGACACAGGTATTGTCACTGCCTCTTACAAAATTTAG
AAGTCCTGGGTTCCAATTCTGCCTCTTCTATCCATGCAAT
CTTGTTCAACTCACCTAATCTTTCTGATACTGTCTTCTTA
TCTGCAATGTGTTAATAATTACAATAAAATATAGCAATAA
TCGGCCGGGCGTGGTGGCTCAAGCCTGTAATCCCAGCACT
TTGGGAGGCCGAGACGGGCAGATCACAAGGTTAGGATATC
GAGACCATCCTGGCAAACACGGTGAAACCCCGTCTCTACT
AAAAAATACAAAAAAAATTAGCGGGGCAAGGTGGCGGTGC
CTGTAGTCCCAACTACTCGGGAGGCTGAGGCAGGAGAATG
GCCGGAACCCGGGAGGCGGAGCTTGCAGTGAGCTGAGATC
CGGCCACTGCACTCCAGCCTGGGAGACAGAGCGAGACTCT
GTCTCAAAAAAAAAAAACTATATATATATATAGCAATAAT
CGTAAGATCTAGCACATAGAGAGCTTACTCTATGCCAGGC
ACTCTCTTAAGAGTATGTATAACAAATGTTTCAATAATGT
AGAAGAGTGATTAATTTTTAGTGTATCCATACCACAGAAT
ACTAAGTAGCCATTAAAAAGAATAAGATGTGGCCAGGCGC
GGTGGCTCACACCTGTAATCCCAGAACTTTGGGAGGCCGA
GGCGGGTGGATCACGAGGTCAGGAGATTGAGACCATCCTG
GCTAACACGGTGAAACCCCGTCTCTACTAAAAATACAAAA
AATTAGCGGGGCGTGGTGGCGGGCACCTGTAGTCCCAGCT
ACACGCGAAGCTGAAGCAGGAAAATGTGAAGCCGGGAGGC
AGAGCTTGCAGTGAGCCGAGATCGGGCCACTGCACTCCAG
CCTGGGTGACAGAGTGAGACTCCATCTCAAAAAGAAAAAA
AAAAAAAGAGATGTAATAACATGAAACTGTATTGATGCTA
TAATAATAAGTAGAAAATCAAATTGCAGAACAATATAACA
TGATCACTTACAGTAAAACTACATTAGACATATAAATAAC
GTTTCTCTCTGTTTATATCTATAGATCTATCTATACATTT
ACACAAGCACACATATACAGTTTGAATTTTCACAAACCAT
GTATTTATACATCTGTATAGATTAATTTTTCAGGGATTAT
TTTAAAAACAGAATGAATAGAAAAAATGACTATAAAAAAA
GAAAACCTGATTTTAACAAACATACCAGAACTGGCAATTT
AGGTAAATTAGTGTTGTGCTCATGAAAATAAAAACTTTGG
CTAGAAATTATCTTAATTCCAATCATAATTTTAAAAATAG
TTTTCCTGTACCGCTTGAAGAACTGTTAACTAAGTCAGGA
TTGCATTTTTCTGAATATCCCCAATGAGAGCATAGATTTC
TAATTTGGGGATGTTTGATTTTCCTTTTTAACAGACAACG
GTCATTTGTCATCACAGCTTATGACTTTAATTGCTAATCA
GTCTGGGTAATTCTAATTTTAGTCAAAACTGTATCATAGA
CTTCTCATTATTATTCAAAGAACTGTAATTTTTAAGGGAT
ATTTCAGAGGCGACACTTCACTCCTTTTACAGGACACAGA
GCTTCAAAAATGTTTCCAAAGTCTATTTCAAAATAATAGG
CCTGATTATGCATTGTAGGAAGAAATCAGCATGAATAGTG
TGCATAATATAAAAAAATAAATCAGCACTGACTTCATTTG
TAATTTTATGCACCAGTGTAACCAATGACTATCTTAGTTT
CAAGGTCATAATAGAAATGCCCCCATTTCTTCACCTATCA
AAGATTAAAACATTTTATTAATTTTTAATTTTTTAAATCT
ATTGTCCCTTGAAAGATTTTAGCAAAATCAAGAACTTCAT
ATAATTCACTTAACACTCAAATTTTATTTCACAAGTATCT
CAGAAATTGTTACTGTGGTCAAGATTGTTGTTGTTGTTAG
TTATTATTGATTTTGTTATTTTTGCAATGTTTTGGCAGTC
TATTTGCGTATCTAAATTTCACTACTCAGGCCCCATTCTA
GTAAGTTGCCGATCAGAATGAATCTTTATACTTTTCAATA
ATACCATCAATCTGGATGTTACTAGATAGATTACCGATCA
CCTTAGAGTTCTTTCCCGACTTCTTTAATAATAATATTCC
TGTTATTACTTCACCTCTATACGTAATCATTATTATTATT
ACTATTATTTTTTTTTATTTTTATTTTTTTGAAATTGAGT
CTCCCTCTGTCACCCAGGCTGGAGTGCAGTGGTGTAATCA
TGGTTCACTGCAACTTCCACCTCCCAGTTCAGGCGATTCT
CCTGCCTCATCCTCCCGAGTAACTAGGATTATAGGCATGC
GCCATGATGCCCGGCTATTTTTTTTACTTTTAGTAAAGAC
AGGGTTTCACCATGTTGGCCAGGCTGGTCTCGAACTCCTG
ACCTCAAGTGATCTGCCCGCCTCAGCCTCCCAAAGTGCTT
GGATTATAGGCGTGAGCCACCATGCCTAGCCGGTAACATT
CAACTATCAAGTATCTCACTTATATACCTTATAACTCATT
CTTGCTTTGAAATGAAAATATATATATATATATATATTTA
AGTCTGTCATAGTTATCCGCACAATGATAAGTAGCAGATC
TTAAAAGTGCTGTTACTTCAAGTTGAAATCAGATGCAGCA
ACACTCTCAACTTCCTGCCTCACCTCCAACGTGTATCTAG
CTCTGCACTGTGGCTTGTGTATGTTTCATTCATTAGTGAA
CACTTCTGTCCAGGATTAATCTCTCAACACACTCTCAGAA
ATTCGTTCCACCATTTAGATCCATTCATCCTTACTATCAG
CCAGTGTTTTCACCTAGCTTTTACCCCCTCAACATTTAAA
GGAGCTTAAGTCATTCCCATTGAAACTTGAAAAAAAAAAA
GAGACAAACAGAAAGACAAGATGAAAGAGAGGCAGAGAAA
GAGAGAATCTTGATCCCTAGGTCTTCTTCTAGCTTCTGAC
CAACTTTTTCTCTTAAACAATCTTCTTGATCAAGTCATCT
TTACCTGCCCTCTTAACTTACGCTCGTATTCTTCTCCAGC
CACAGCTTTCAGAGTTTTGCCTCAGTGACTCCAGTGAAAT
GGTTTCAATCGTGGTCACTAATGACCATCCATTTTCCAAA
TCCAGCACGTAATTTTCAAGCATCTTACTTCACTTCCTTG
GCATTGTACATTTCTCCACTCCTCACCACTTCCTCCTTGA
AACCTTACCTTGGTCTCTGTGAAACCACACCTTCTTTGTT
CTCCTTCCACCTCCTGTTTCTTTTTTGTGTATTTCAAAGA
CTTTTTTCTTTCTTTTTTTTTTTTTTTTTGAGATGGAGCC
TTGCTCTGCTGCCCAGGCTGGAGTGCAGTGGTGCTATCTT
GGCTGATTGCAACCTCTGCCGCTAGAGTTCAAGTGATTCT
CCTGCCTCAGCCTCCCGAGTAGCTGGGATTACAGGCAGGT
GTACCACACTCAGCTAATTTTTGTATTTTTAGTAGACATG
AGGTTTCAGCATCTTGGCCAGGCTGGTCTTGAACTCCTGA
CCTCGTGATCCACCTGTCTCAGCCTCCCAAAGTGCTGGGA
TTATAGGCATGAGCCACCGCGCCTGGCCCAAATACATCAT
TTTTAACTTGAAGCTCCACCATAAGCCTTTTCTTTTCTCA
TTCTACACATTTATCCTCATTATCTCTTCCTTGGTCAAGA
CCTCAACTACTACTTCTACCTCATGGGATCATACTGTTTG
AGTCTGAGCTGAGCTTTGTTTCTAGAGTACCAGTCTGAAT
TCATCTGAAATCATCATATAGCTCTACAAACCCTCTTATC
ATCCATGCTGTCTTTTCGGCAAATGACACTTGACACTAAC
CAGTTGTTCACATCAGAAATACAAAGCCCTCCTAGACTTT
CTTTTTCCTCACCTTCCATATCCATCGATCATTAAGCCCT
GACAATTCTATTTATTTATGTGATTTGCTTACTTGTCTAT
TTGTTTATTTAGAGAAGGTATCACTCTACTCCCCAGGCTA
GAGTGCCATCGTGCAATCACAGCTTACTGCAGCTTTGATC
TCCTGGGTTCAAGTGATCTTCCCGCCTCAACCTCCTAAAC
AGCTGGAACTACAGGCATGCACCACCATGCCTGGCTAAAC
TTTTATTTTTTGTATAGACAAGTTCTTACTATGTTGCCTG
GGCTGGTCTCAAACTCCTAGGCTCAGGTGATCCTCCCTCC
TCAGCCTCCTAAAGTGCTGGAATTACAGGGGTGAGCCATC
GTGCCAGGCAGCTCTGCTTGTTAAATACTTATTCAAATGC
CCAGCATCCTAATTCAAAAATCTGACATCTGAACTGCTCC
AAAATCCCACGCTTTTTGAGTACCAACATGACACCACAAG
TGGAAAATTCCACACTTGACCTCATGTGATGGGTGGCAGT
CAAAATACAGGTGCACACACAGTTTATTCAGTGTCCCCCC
AGGGAAAAAAGATGCCCCCTTCAGCTGCAATATTCCTTTT
CTGCACACAGCATGATAGTGATGCCAATCAACCACAGACT
GTCTACATGGGTGGCTGAGATAGTGACACCTTTGCTTTCT
GATGGCTCAATATACACAAACTTCATTTCAAGCACACAAT
TACTTAAAATAATGTACAAAATTACCTTCAGCCTATTTGT
ATAAGGTATATATGAAATACAAATAAATTTTATGTTTAGA
CTTGAGTCCTATCCCCAAGATATCTCATTATGTATATGCA
AATATCCTCAATTCTGAAATCTGAAACATTTTGATCCCAT
GCATTTTGGAGGACTCATACTTTTTCTTTTCTTTTTCTTT
CTTTCTTTCTTTTTTTTTTTTTTTGAGATGGAATTTTACT
CTTTCACACAGGCTAGAGGGCAATAGCACAATCTCGGTTC
ACTGCAATCTCTGTCTCCCAAGTTCAAGCAATTCTCCTGC
CTCAGCCTCCCAAATAGCTGGGGCTACAGGAGACCACCAT
CACACCTGGCTAATTTTTGTATTTTTAGTAGAGACAGGGT
TTCACCGAGTTGGCCAGGATGGTCTCGAACTCCTGACCTC
AAGTGATCCACCTGCCTTGGTCTCCCAAAGTGCTGGCATT
ACAGGCATGAGTCACTGTGCCCAGTGGTCCCATGCATTTT
GGATAAGGGATGCTCACCTTGTATCAGTTTAGGGCTTTTC
TACTTCTTGCTAGATTCCTATCAAAGCCTCACTGAACCTT
CGCTGTTAGTCTCATGTCTCCCAATATATCCTCCCCAATG
CCATCACAATAAACTTTCTAATATGAAAATTTGTAGCTCC
CCATCAACTTCCAGATCAAACCCAAGCCCAAAGCTGTACA
TCATCTGACTCCTATCAACCTCCCCAGTCTTCTCTCTAAA
CTTCATAGGTTACCCAAGATCTGGCCACACTCAACAGCTT
GTAGTTTAGTGGACATATTTTCTCCTTCCATGCCTTCTCA
TTATTTTCCATCCCTTTTCTCACTTCTCAGTCCAGCTAAT
TATTATTTCATCAAGAACATCTCAATTTTCACTTTGTTAA
ATTAAAATTATAGGAGGTCATTGTTTTGGACTAAGTTTCT
GCACTGGGCCACAAAGACCAGACAAAATCAAAATGGAGTC
ACTCGTATTAAAGTTCTGTGTCACCAAACCAAAACTAAGT
CGTTATGTGACCTTCCAAGAAATCAGGAGCGAGAGGTAGC
AGCCAGAATCTCAAACAAGTCAGTTTCAGCTGGCATAATG
GTAAAGTTTCTTCTGTTTTATTCCTTACAAAAATGTAAGT
TGAAATAACCTGATGTCAACCACCGTGTTCCCTTCTACAA
GGAAAGTAACTTTAAAATGACAGTCTACTTTTTTTTTTCT
TTGTCTAGGTGCTCTTTACCCCTCTTCTGCTTGGCTCATT
GAAACACTCATGCTGTTTATGGAATGAAGTGTTGTCTAAT
TCTAGAATCACAAATGAAGCTAAGTGAGAACTTTAAATTT
CTTGTAAACATTTTGTTTTCTGACAGATCTGGCAACCATG
AAGGGCAGTGCAGGAGACTGCCGATGACCCTAAGACCACT
TGTAGAACACAGGAAAGGGGTCACTGATCCCCTTTCGGGT
ACTCTGTCTTCCTCATGGAGTCCTAAGAGTTGTGAGTTCC
TCTTAGGTCCGAGCTCTGCTCTCTTTTGCATTTGAGCTCT
CTGATATCTTTGGCTTTTGGAGTACCAAGGGTTAGTTGGT
TCTGTGGCAGGGCATATGACATTTGGGTTTGCGGTGACTG
CTGAGTCACTGGCAAAAAGCCAGTTTTTAAGGTAAATGAT
GGCAGTTGTAGTAAGTGGTTATTATTGCAAGGCTTTTTCT
TTTCTTTTTGTACACCAAGGTAAGAAAAATATTGACTAAG
TTGGTGAAGAATATCTCAAAGCTAAATATCACAGCTCTGA
GAAACCCAAAATCCAACATAAAAGTGGGATCATTAATTGT
AATTGCCAGATTCTTCTTGCTTGCTGCACAGATAAAGCTG
ATTCACTGAAGCAGTGGTATTGCAGTAAAGAAAGAACTGA
ATTAATATAAGCCTGGCCAAATGGTAGGACAGGTGTTTAT
TATTACTTAAATCAGCCTCCGAGAGAACTGAGAAGCTAGG
GTTTTTTTTTTTTTTTTTTTTTTTTTTTTTGAGACGGAGT
CTCGCTCTGTCGCCCAGGCTGGAGTGCAGTGGCCGGATCT
CAGCTCACTGCAAGCTCCGCCTCCCGGGTTCACGCCATTC
TCCGGCCTCAGCCTCCCGAGTAGCTGGGACTACAGGCGCC
CACCACCTCGCCCGGCTAGTTTTTTTTTTTTTGTATTTCT
TAATAGAGACGGGGTTTCACCCTGTTAGCCAGGATGGTCT
CGATCTCCTGACCTCGTGATCCGCCCGTCTCGGCCTCCCA
AAGTGCTGGGATTACAGGTTTTTTTTTTTTTTGGATAATT
TGGTGGGCAAGAGGCTAGGAAATAGGTGCTGCTAATTTTT
GTGGGGTGAAATCATAGGAATGTGAAAAATGGTCCTCATG
TGCTGAGTCCACCTCTGAGTGGGCCACAGGATAGCTTGAG
TCCTGAGTTCTGGGTCCAGATGGAGTCAGTCGGTTGTGAG
AATGCAAAAGTATGAAGAAAGCACATCAAAAGACCAATCT
TAGGTTTTACAATAGTGATGATAACTTTAGGAGCAATTGG
GCAAGTAACAAAACTTATGAGCTATGGCCACATGACTCCT
GAGCAGCAAGAGATTATAGAACATCAGGCTAGAAGGTAAT
GACTGTTTATTGTTTAGCTACACCTCCATTTTGGCAGAAT
CCAGGCACCTCCCATAATCCTAATCTTGCGTCCTTTCATT
TGTCTTACAAAGGTGATTTCGGTACCTAAACAAGGACAGG
GTTTATTTTAGGGAAGGATTATTATGATCCTTGCTTCAAT
GTTAAACTATAAACTAAATTCCTCCTACAATTAGCTCAGC
CTACACCTAGGAATGAGCGAGGACAGCCAGCCTGTGAGGC
TAGAAGCCAGGTGGAGTGAGCCATGCTAGGCTTCTCTCAC
TGTCATAATCTCTGCAAAGGCAGTTTCATAGTTTCTAAAG
ATCTGAGTACTCCACTTTCTTGTATGCCTGCCTTTTTCAT
GTATAAGAGTTATAGCTTCAGAAGCTGCATATACTTACAA
AAGTGACCAAATCTTACCAAAGCTAACTCAGAATTACAAT
GGTCATTAAGTGGAATGTTCCAGATGAACAAGATTGTTCC
TCTAAGACATACACTCAAATCCCAAGCCTCCTAAATTAAG
AATATAGAATATGATTCTTATTTCTATTGGCATTCAAAAA
ACTTCAAAGAGACAACAGGATTTTAAAAAATAGCTTTTTA
AAAAGATTCATTATGAAAAATCAATGAGAGGTTGAGCACC
GTAGTTCAAGCCTGTAATCCCAGCACTTTGGGAGGCCAAG
GTGAGGGGATCACTTGAGGTCAGGAGTTTAAGACCAGCCT
GGCCAACATGGTAAAACCCTGTCTCTATTAAAAATACAAA
AATCAGCCAGGCGTGGTGGTGTGTGCCTATAGTCCGAGTT
ACTTGGGAGGTTGAGGAACAAGAATTGCTTGAACCCAGGA
GGCAGAGGTTGCAGTGAGCCGAGATTGCGCCACTGTACCC
AGACAACAGGGCAAGACTCTGTCACAAAAAAGGAAAAAGA
AAAACCAATGAGAAGTGAAAAATGCAAGCTATTCCCCATA
CCAAGGACAATAGAACTGGCATGCTCCTACTGCTCCCCTC
TTACTTTGCCTGAATATGTCTAATACATTCTATTCCTGAA
TATTCAAAGTCTAGTAACTCCGTCTGAATTGCCTTTTTTT
TTTTTTTTTGACTCTGAAAAGTAGTCAAATTGCTTCTTTA
TAAAATAAAACTACCTGAAAATTCAGGAGATAATCCCTGA
GTCACTTACGTTCTCTGGACAAAAAACGGAGCTTAGGCTA
TAAAGAATTTCCCAATCCCAGGGAAGACCCTCGAAAGTTT
TCTCAGGAATTCAGTCTTTATTGGAACCTATGACTCCTGG
ATACTTACCCTCTATTAACAAATGCACATGTTGCCGGGAC
CTGACGAAGCCCCAAAATGGATGTAGGAAGCAGAACAGTA
TTCTCCTGAGAATGATATCAAGGACCCAAAAAGCCCCACC
TCATCTATTTTTGGGCCAAAGCCTTAAAAATCTCAAATGA
CCTTTGAAAGCTATTCCTAATGTGTTCCCCACCCACACTG
CCTGGTCTATATCACATAGGCCTGCAGGTAAAAGAAAAAT
GTGTCTGTCATTGATTTTAAAATTGGCTTGGAAGCCCTAT
TTCTCAAGGTATTCCAGCTTCCACCAAACTGATGATACAG
CCCAGCCAGCCCTAGCTGCCTTCTGTGTAAATGGGCTCCT
CCTGGAGATTAGCAGACTCATAAAAACAAAACAAAAGATA
GGATGGGAGGCTACAAGACCAGCTGAACTAATAATTATAG
CTGAACATTTTGAAATGATCTGAGAACAAGATAAGAAACA
AAAGGCTTCTAAATTAATATCCTAGTGATTATAACAATTT
CATGGCAACCAGCAAACTGGAATGACTTTTGGACCTTCCC
CAGGGCACTTTTCCAGTATGCAACTCCTAAAACAACCATT
TCCAAAAAATTGTTGCTATTTGTGCAAACAACTGGGCACT
GCTAAAAGGACTGCCCCAAAAAATGTTTTAAGGGAAGCCC
CAGTATACAGGTTGCCCACCCTCTGATAATAATCTCCATG
TTACCACCGGACAGACAGACCTCCAAGGGAAGATCCAATA
AGCTTCTGTCATTTATTCATTTAAAAAATCAAGGGGATAC
AAAAATAAAACTTAATGAAGATTTTTTTTTTCCAGTCTTA
GTTGACACCAGAACTACTGGTTCCAGCTTAAACACCACTT
TTATAGAATAACTTCTCCCTAGCAGTAAAACAGAATTTCA
GTTGTGGGGTTATCAAACTGAGTTCAAAAGGAATTCATGT
CTTAACCCACACAAATGACTCTAGACCCTTTTACTGAAAA
ATATTCTCTTTTGTTGTTTGACACAGCTCCAGTCAATTTA
TTGGGCAGAGACCTTCTGTCTAAGTTAAAAGGTCTGATAT
CGTTTGCCTCTAGCGGAGATGTGACTCTGGAATTTTCTGA
CCCACCTGACCCAGATCTCATATGTACTTTGCAGTCTGTC
CTAGGTGTAGAGGAAGAGGATAGTCCACAAAATGCCCCTA
ATCTAACTGAACTACCCAATTTCTATGAGCCACATTAAAT
AGTGACCTTGGAAGAATTGAAAGTGCAGAGCACTCAAATT
CAAGTAGACCTTACTGAGCCCCTTCCCCAATAACTGCAAT
ACCCATTAAAGCCTGAGGCCATACAAAGTCTTGTCCCAGT
GCCAATAACAGAAGACTTAATTGCTCAAAGATTAATTATT
CCATGTAGCAGCCTTTGTAACACCCCAGTTTTACCTGTAC
AAAAATCTAATGGATGAGGATGGCAATTTGTTCAGAATCT
AAGAGCCATCAACAGGATAGTTATGCTGTTTCGCAGTGGT
TCTAAACCCTGACGGTCATTAGTCACAAGTTTCCCCAGAT
TCTAAATAGTTTACAGTTGTAAACTGTAACATGTTCAGCC
TTCTTTAACATTCCAGGTGACTCTGTCAATCCTGTTTGCT
TTCACCTGCAATAATCAACAGTATTGGATGGTCATGTCTC
AGGGGTTCATTGAAACCCCCTTCTATTTCTCTCAAGTACT
CCAGTGAGACTTGAGCATCCTCCGGTTTCCTAGAAGGTCG
ACTCCTGCAATATGCCAATGACATCTTACTTTGTTCACTT
ACTAAGGAGGTATCCCAGAAGGATTCCTTCTATTTATTAT
AGCAGTTAGCAGAAAAGGGACTTAAGATCTCCTGAGATAC
ATTACAATTATCAATAGCTGCTGTTCACTAATTAGGACAT
GATCTGAGTGCCACAGGCATCCAGATCAGGTGTCTCCTAG
TTAAACTTTCCCAGGAATTTCCTAGACTGGTAACTAAGAA
GCAACTTTGCAGCTTCTTAGGTTTAATTAGATGTTGTCAA
CAAGGGGTCTCTAGTTTTCCCCTCTTAGGGTCTTTACTGT
ATGAACTCACTAAACACTTAGTCCCTGAACCCCTTTCTTG
GGAAGAAAAACATGAAACAGGCCTTTGTAAAATTAAAAGA
GGCATTATAAAAACTTGCTGCTTTGGGATTGCCCACTTAC
TAAAAACACTTCACCCTATTTCTACCTGAAAGACATAATC
AGGTCTTGAGAATCCTTGCACAAGAACATGATAATAAGCT
TAGGCCCATTGCCTCTTGTAGTGCTTGATTAGACTGTTGC
CAAAGCAACTGTGGATCTAACCTCAGGTAATAATGCTTAT
CTCCACATACCACATAAGGTGAAAAGTCTTCTCAACTCTA
ATCTTACCCAATATCTTTCTTTTCTTTTTTTTAAATTATG
GTTAAAAAATAGACATATAAGGCCAGACGCGGTGGCTCAC
GCCTGTAATCCCAGCACTTTGGGAGGCTGAGGCGGGCGGA
TCACGAGGTCAGGAGATCAAGAGCATCCTGGCTAACATGG
TGAAACCCCGTCTCTACTAAAAATACAAAAAAAAAAAAAA
AAAAAAAAAAGCCCGGCATGTGGTGGGAGCCTGTAGTCCC
AGCTACTCAGGAGGCTGAGGCAGGAGAATGGAGTGAACCT
GGGAGGCGGAGCTTGCAGTGAGCCAAGATTGTGCCACTGC
ACTCCAAACTGGGCAACAAAGCGAGGCTCCATCTCAAAAA
AATAAAGAAAGAAAGAAAAGTAGACACATAATTTTGTATC
TTAACCATTTTAAAGTGTACATTTCAATAGTGTTAAGGGT
AATCACGTTGTTGTGAAACAGATCTCAATAAGTTTTGTTT
TTATCTTGCAAAACTGAAACTGTACCCATTAAACAATTCC
CCTTTCCCACTTCCTCCAGACCCTGGTAACCACCTTTTCA
CTTTATATTTCCGTAATTTGACTACTTTAGATATCCCGTG
TAAGTGGAATCATGTAGTACTTGGATTGGATAAGGAAAAT
GTGGTATATATCTATATATACCATGTAATACTATGCAACC
ATAGAAAAAGAATGAAATCATGTCCTTTGAAGCAACATGA
GTACAGCTGGAGGCCATTGTCTTAAGCAAATTAATGTAGG
AACAGAAAACCAAACATTGCATGTTTTCACTTATAAGTGG
GAGCTTAACATTGAGTACTCTTGGACATAAAGATGGGAAC
AATAGACACTAGGGACTAGGGAGGGGAGGGAGGGGGCCAT
GGGCTGAAAAACTACCTATTGGGTACTATGTTCACTACCT
GGGTGAGGGGATCACCCGTATCCCAAACCTCAGCATCATG
CAGTGTACCTAGTAGTAACAAGCCTCACATGTATCCCCTG
AATCTAAAATAAAAGCTGGAATTTTTTTTTTTTTAATTTA
AAAATAGAATAACCATATTTTCCAGTAAACTTACTTCTGG
GTATACAAAAGAACTGAAAGCAGAGTTTCAAAGAGATATT
TGCATGCCCATGTTCATAGCAGCACTATTCACAATAGTCA
GGAGACAAAAGAAAGTCAGATATCCATTGGTGGATGGCTG
GGTAAACGAAATGTGGTGTTCACATACAATGTGATGTTGT
TTGCCTTTAATAAGGGAAGGACATTCTGTCCCGTGCAACC
GTATGAATGATCCACATTGCGTTAAATTAAATAAGCCAGG
GAAGTACTGTAAGATTCCCAATATCTTTCTGCTAGCAGCC
TAACTTCATGGAATCCTTTTGCTCTCACCTCCTAATCTTC
ATCTGCAATGTAACATTCCTAATCCTGCTACTCTGTTGTC
TTTATCATACTATGAAGGTGACCGTAAAATGGTAACCTCT
GAACTAGTCACTCCCCATCCTGATTTGCATAACGTTCCTT
TAGAAAATACGGATTTGATCTTTTTTTGTGGATGAATCTT
ATGCTAGAGATCAGGCACGTTAGAGTTCAGATCAATGGGT
GGTGATTGCGCTCATTGCACACATCAAACTGCCCCACCTG
AAGTTGGCTCAGCAGGCAAAACTTTATGCTCTTACTCGTA
CCTGTATTTTATCTAAAAACCAGTCTGTCAACATTTGCAC
TGGCAGTCTCTATGCCTTTGGGGTTGTTCGTGATTTTGGA
ATACTTTGGAAGCAAAGAGGTTTCCTCACTTCTTCAGGAC
CACCAATAAAACAAATGGCCTCCATGCTAATGAGCTCCGT
GCTGCTCTACTGCTGTCTAAAAAGATTGCTGTTATAAAAA
TAGAGGGGCTGGGCGCGGTGGCTCATGCCTGTAATCCCAG
CACTTTGGGAGGCCGATGTGGGTGGATCACCTAAGGTCAG
GAGTTCGAGACCAGCCTGACCAACAAGGTGAAACCCCATC
TCTACTAAAAAAACACAAAAATTAGCTGAGCATGGTGGCA
GACACCTGTAGTCCCAGCTGCTTGGGAGGCTGGTACAGAA
CTGCTTGAACCTGGGAGGCAGAGGTTGCAGTGAGCCGAGA
TCATGCCACTGCACTCCAGCCTGGGCGACAGAATGAGACT
CTATCTCAAAAAAAAAAAAAGGATTGGCTGGGTGCAATGA
CTCACATCTGTAATCCCAGTGCTGTGAGAGGTAGAGGTAG
GAGAATCGCTTGAGGCCAGAAGTTGAAGACCAGCTTGGGC
AACATAGTGAGATCCTGTCTCCACAAAAATATTTCAAAAA
TTGGCCGGGCATAGTGGTGCATGCCTGTAGCCCCAACTGC
TCAGGAGGCTGAGGTGGGAGGATTGCTTGAACTCAGGAAT
TCGAGGTTTCAGTGAGATATGACTGTGCTGCTGCACTCCA
ACCCTGTGTGACAGAGCAAGACCCTGTCTCTAAAAACACA
AATTAATAAAAATAGAGACTCATACAAAGAAACTCAGCCA
GAATACCAGGGAAGTGCTCTAGCTGATTTTCATGCCAAAA
ACATTACACAGTTCTGTGAGATATGTTATTTAAATCTGTC
AGCTAGAAATATTAAACTTGTTCCCTGAACCTGACTTCAC
CCCTTAACACCCAGATACTGTTGACTCTGGACAACAAAAT
GGTCCTAAGAATTAAAAAGAAGACTGAGGATGAGAAGGAT
GCTATTTTATTATATTTTATTATTATTTTATTTTATGTTG
AGATGGAGTCTCTGTCACCCAGGCTGGAGTGCAGTGGTGT
GATCTCTACTCACTGCAACCTCTGCCTTCTGAGTTCAAAC
AATTCTCATGCCTCTGCCTCCCGAGTAGCTGGGATTACAG
GTTCAAGCCACCACGCCCGGCTAATTTTTATATTCTTAAT
AAGACAGGGTTTCACCATGTTGGCTAGGCTAGTCAGGCAA
TCAACTCGACTTGGCCTCCCAAAGTGCTGGGATTATAGGC
GTGAGCCATAGCACCCGGCCAGGATGCTATTTTAATTCTG
ATTTGTGGGAAAATAAAGTTGGTCTCTTGTGCCCAGATTC
CCCTAAGGGACCTTTGTTGTGCTCCTCACATTCCCTTCCA
TAATAGTACTGATAAGACAGTGTAAACTATCAATAAGTAT
TGGGGTTGGGGGGGATTGTTACAAAGTTGTAAAAGCTACT
TATAATCATTGCTTAAACTGCCAAACTCATAATCCAGTGT
ACAGAAAAGGTCCATATGTATGACTGCTATAAGAGAAAAT
GTTTTTACCTTCAAGTTACAGAAAAGCCAACTAAAAGTAA
ATTAATCTTAAGAGGATTTATTATCTCACATAGCAAGGCG
TCTAGAAGCCACATGGCAATAAGGAAATCTTTAATTCTCT
GACTGAAAGAAGTAATTAAGGATCCAGACTATTTCCATCT
TTCTGTTTTGTCATGCCCAGAGGTTGGGCTAGTTCTGTTC
ATGATCACAAGAGAGCTGATGTGGCTTCTGGGAGCACATT
CTCACATACCAGTTGCCTAGAGGCAGAATAAGGAATACTT
CTTTTCATGGATCTCTTTTTAAGATGATAGAAATTTTTCT
CAGAAGTCTTTCTTCAGCCAGTTACTACTACATACATATC
ATTGGTCATAATTGGGTCAGAGTGAGACCACTTTGATTTA
CATACACCATGCAAGATGTATTCAAATTAAAGAAGAATGG
TGTGATTTCAAACAGAGTTGAGACCCTTCCAATACAGAAA
AGAGGAAGAATGGCTTTAGTGTTGGCAAAACATGAAGCCT
GCTGCATTTTGTAGGCATTTCCAAAGTAATGCATACACGC
TGTTATAATTCAATACATCAAGAGTGTCTACAGTAACATT
ACTATTCTTCACTTTTGGCTTCTAATTTTACTCTAACAGT
TAACAGTTTGGGAGATATGTATGCTTCTTATTTTCATTTG
CTTATACAGAAATAAGAATATGTTGAGAAATTGGCTTCCC
CAAACTGAAATATGCTGTATATATTCTATAACATTTCCTT
TCTAATAGATGCACATTCTTTTCACAGTATAGTGTGCCGG
TTATCAATTTATTGCCTTTCAACACATCCACTCTTCTTTT
CCATGTTTTGTGAACCTGGAGCTACTTCTTTAAACATTTC
AACTTTACCATTCATCTCAATGTTAGGCCTAGTCAGTAGA
AAGTGCTGCAGAGACACTGCAAGGCCAGATTTGGAGAAAG
GGGCCTTCCTTACTGCTTTCAGCCTGCTGCTTTTGGCATG
GCAGCCAGCTGATGGCCTGGAAGAGGCCTGGTACTGCTCA
CTTTAGCCATTCACCTCATAGACCCACCAACAAGTGTTTT
GCCACCCAGCAAGTTGATCCTGTGGGCAAGCTGTAGTCAT
GCCCCCGGCAAGTTTCTTACCACCAGCAGGCTGCATGTTT
CTATGGCAGTCACACTCTCAGCACAGACCTGAATCTCAGT
CTTGGGCAGAGGGAGGAGAGCTCTTCTAATTTCTTAGTAC
AGCCCTTTTTCATTCTCCTTCAGCCCAAAGAATAGGAGAT
GCTTTCTGCATTTGCCACTTCTACATTTCTTTATGTTCTC
TCTCTTCTTTTTAGTAGTAGTTAACCACCTTTTACTCATT
AGTAATTCTTCATATCAAATTTTCTCCATTCAAATTACTG
TTGTAGTTTCTTTCTTCTAACTGAACTCTGACTGACACAG
ATGGTTATACCATAATTTTATTTAACCATGCCTTAATTCA
CTTGATACTTGTGGTCTTGTTTGTATGTTTTGTTGTTTTT
GTATTTATTATTTAATAAGTATTTATTGAGAAACTACTGT
ATGTCACATATTATTTGAACCACTAGGGATATTGTAGTAA
GCAAGACAAACAAGGACCTTACTTCATTCATGGAGTTGAT
CGTCTAGAGCACAGATGCAGATGACAAAAATAAATAAATA
TAAAATAAAATTAATAAATGCTATGAAAACAGTATGAATT
AGGGAATGGGGGCTATTGGGTAAATAAGATTAAGTAGACC
TTCTCTGAGGTGGTAACATTTGAACTGAAATATGAATGAT
GCAAGAGTTGACAGTTTGAAGGACTGCAGGAGTTCATTGT
GGCTGGAGTATAATGTAAAAGTAACAGAGTGGCAGGATAT
GGGGTCAGAGGTCAGCAGACTATGCAGAGCCAAGAAGGTC
ATAGAAGAGTTTGGATGTTATCCTAAGGGTGATGGGAATA
TATTGGAACTTCTTAAACAGGAAAATAAAACAATCTGTCT
GATGTTTTATAAAGGGCACTTTGGCTGCTTTACAAAGAAA
GAACTCTCTGGAGTCAAGAGTAGAGATAGGTACATAAGTT
AAAGGGCTATTACAGTCATCTATAAGAGAGACATTATTGA
CTCAGGCAAAAATGATAGCAATGAGTGTTGTGAACAATGA
AGGAGGACAAAAATGTAAGATAAAGCTCATAAATATTTCT
GATTGATTAATATATAGAGGAGGAGGAGAAGAAGTCAGGA
ATCAGAGATAACTCACAGGTTGGATTCTGAGCGAATGGTT
AATTGGTAACATCTTTTAACTGAAATGTGAGTAACTGAGA
AGACGCAAATTTAGAAGGGAGGAAAATTCAGAAGTCCACT
TGGGATATGACAGGTTTGGTTTGGCAATTAGTAAATTCTA
ATGGAAACAAGAAAGCAAATAGGTTCTTGGGTTTAGAGCT
CTACAGAGAGGTTAGGGTTGGAGCTGGGAAAAGGTAATGG
AATTGGTTAGTATCACAAGAGAAAATGCATAGAGACCAAT
GCTGAGAACTGAGCCCTGGAGGTAAAAGAAGAAGGATCCA
GCAAAGGAGACAAAGAAAAACAGAGGTAGGAAGAAGACCT
GAAGAATATGGTTACTTGGAAACCAGGTAACATTAGCAAT
TCAAATAATGATATAACAAATATCCTTGTACCTATTTCTT
TGATTCCTTCAATTTTACTTTCTGTCAAAGAAATTCTTAG
GATTTGCTTCAGTGAGTCAAATGATATGTACTTTAAATAT
TAATAATTTTTTTCAGATTACTTGAAGTAGCATTTTACCA
AAAGGCTTCCAGAAGTATGAGTCTTAGCAAGAATTCTAGA
ACCAGCAGATAAGTTGACTACTAAGCAAGAGACCGAGGCT
GAAGCCTAATCAGGCTGCAGTAATATTGGTGCACAGGTGG
CCCACATCTTAGTTTTAACCAACCAGATTACTGAGCTACG
GTAGCATCATCTAGTCTAATATTCTACACTCATGGGAAAC
ACTGAGGTTCCTGATATTCCTAGGCCTGGTCATAAAACGG
CTTAGAAAATGAAATGACTAGTTTTCTAAAAGAAGATTAT
ATCACTACATGAGCTGAACTGTTTTAGGGAAGGCAGGAGA
TGGCCACATGAAAACCCAACATTATGATTTCTAATTACAT
ATCCACATATTTTCTGTCCTATTGGGTAGTTGTATAAGAG
CTTTTGTTTTTATGATTAGTGAATCTTTAAAAATAAAGTC
TTATAGTTTTATTTTAAGTATTTGTTGAAATGCTATTCCA
CTAAAAAGAAAAGTATGGATCAGAAAGCTATGTAAGTCAG
GCCAAGCACGGTGGCTCATGTAATCCTAGCATTTTGGGCG
GCCGAGGCTGGTGGATCACTTGAGGTCAGCAGTTTGAGAC
CAGCCTGGTCAACATGGTGAAACCCCAGCTGTACTGAAAA
TACAAAAATTAGCCTGGTGTGGTGGCACATGCCTGTAATC
CCAACTACTTGGGAGGCTGAGGCAGGAGAATTGTCTGAAC
CTAGGAGGCAGAAGTTGCAGTGTGCCAAGATCGTGCCACT
GCACTCCAGCCTAGGCAACAGAGCAAGACTCCAAAAAAAA
GGGAGGAAAGAGAGAAAGCAAGCAAGCTACGTAAGTCAAA
TAGGAGGAAAGAAAGAAAGGGCTTTGGAGGAAATGATGAA
ACTAAATTCAGTCTTTTTGGAATGAGAAAATTATTATGGA
ATATCAAAAGTAAAACAGAATAATGAGCTATACATTTTAG
AAAAGTAAAACAAATAACTTCCATGACTGACAGAATGTAA
AATTTGTTTACCTTATTGCATATTGTCATAGTATTCCATA
TTATTCTCTAAAATAAAGGTCACTAGCTAGGTTAGTATGT
ATCTGGGTACAGATAACAATTCCTGCTCTGAATAACATAA
AAAAGTCATGTTTATTGGAATAATTTAAAAGAAGTTCGTC
ATTTCTCAAAATACAGAAATAAAGTAAAATCAAATTTTGA
TGGAGCTGGAACTTCTGTCAAGAACCAAGGCTACACTACA
ACCTCCACCTATTATGAAGATTCAAGCTCTGGCTCCTTTT
TTTTTTTTTTTCTTTTTGTCTCTTTCCCTTCTGTCTTATC
CTTCTTTCTCAGTTGTCCTGCACATAACTCAATGTGGCTA
CTAGACCCTAAAGCCACAGACTTTTTAATTCCCAGTAACA
TCCTAATAGATCTGGAGCCCTAAAAACAAATGCCTTCAAG
AGTCAGGCAGAAGACATAAATGCATAAAGTGAAAAGGTGT
AATTAAAATGTAACAAATAGGCTGGGCATGGTGGCTTACG
CCAGTAATCTCAGCACTTTGGGAAGCTGAGGTGGGTGGGT
TAAAAATACAAAAACTAGCCAGGCATGGTGTCACACACCT
GTAATCCCAGCTCTTCAGGAGGCTAAGGCAGGAGAATCGC
TTGAACCCAGGAGGCGAAGTTTGCAGTGAGCTGAGATCAT
GCCACTGTACTCCAACCTGGGCGCCACTGCACTGGGTGAC
AGAGTGAGACTCTGTCTCAAAATCAATAAATTAATTAATT
AATAAAATAAAATAAAATAAAATAAAATAAAATGTAACAA
AGAAATATAGCCATGACTAAAAACACTACCTATGGGCAAT
ATTGCGTCCTTGAGCTACTAAAGACCTCAGAGATACAATC
TTTTATCTCTTAGACCAAATGTTTTCAGAAAAAGGATCTG
ATTAGCTTGGCTTGACCTGCACATTGATTGATTCTCCCTG
GTCAGGTTTCAATTCATCAGTCAATAGTGGCTCGTGGGAG
GGTCATGTAGCATAAGGCAGCAAGAACTATGTGCCAGAAG
AAAATTTTTCAGAAAGAGCTGTGGAAATGTGGGCCTTGGT
ACCTCAGGTACAGCCATCTTTTAATGAGTCATGTGTTCCA
AAGATCTATTTGATTAATCTGAATTTTATTATTCAAGCAA
TTTTGATACAGTCATTTACTCTGAGTTAAAAATAAACTAT
AAAAAAATTTACTTACTCAAAACTTCATTGCCTCAGTGAA
TAAATGCGTGGTCAATAACTTCCTGGAAAGAAGATATGAT
AATTTCATTCACTGATAACTTTTTCTCCATGTTGATTTCA
ACTGGAAGAAATTATTGAAAGAAATAATTTGTTAGAACAG
GAGTTAGGCCACTTTTTGCACATCTGTGAAATACGGTAGC
AATACCTTCTTGATCATTTAATTTCATACCAATTACATGA
AATGATGAATATAAAACAAGACCTAGCACAGGTCTTTGTA
CATAGTAGTAATTGACTTCATTTCCTTAAACCTGTTTCCT
TATATTTATTCTTTCAACAAATATTATTGAGCAGTTAGAA
TATACAGGCACTGTTCAAGCACTGAGGATAAAGCATTAAA
CAATTCAGAATAAGATATAAGATTAGAACTTTTTATTTCA
CAAATCTGTTTTTTGAGGTTAAATTGAAACAATGCATGTA
AAATTTATGAAGTATATCAGTAGTTCTCAAAATTTGGTCT
CAGGGCTTTTTTATACTCTTAAAAATCATTGAATAAATTT
TAAAATGCTTTTGCTTATGTGGGATGCACTCACACAAACT
TGTGTATATACTAGAAATTAAAATGAAATATTTAAAATAT
GTATTTTCTAATTCATTTAAAATCAAAATAATATATTTAT
TGCATGTTGGTATAAATAACATATTTTTTAAATACTGTAT
TTTATGAAAAGCATTTACCTAAACAAAAAATGTTTAGTAA
GGCTGGATGTGGTAGTTCATGCCTATAATCCCAGCACTTT
GGGATTATAGGTGGGAGGATTGCTTGAGGCCAGAAATTCT
AGACTAGACCACAGCAACAAAAGACAAAAAGAAAAGAAAG
AAAAGAAAGAGGGAAAGAGAAAGGGAGGGAGGGAGGGAGG
GAGGAAGGAAGGAAGGGAGGAAGGAGGAAGGGAGGAGGGA
GGGAGGGAGGGAGGGAAGGAGAGAAAAAGAGAGAGAAAGA
AAGGAAAGAAAGGAAAGAAAGAAAAGAAAGAAAGAAAGAA
AGAAAGACAGAACAAAAGAAAGAAAGAAAGAGAGAAAATG
AAAAAGAAAAGAAAGAAGAAAGAGAGAGAGAGAAAGAAAG
AGAGAGAAAAATTTAGTGAGAGGCAAGGCATTGTGTTGCA
TTTTGTAAATCTCATTAATGTCTGGCTTAATAAATGACAG
TCATCAAACTGGGAGAATAGAAATAATCTAGCTTCAATGT
TCCCCACAAAAAACCAAAAACAACTATCCAGTACCAAGAT
TATCATCACCAGTAACCAATAACTGGGCCTGTGATGATCT
TTGAGATCACAGAAAAGTGAAAAACTACAAGCAGAAGGTA
AGAGAAATGAACTTCAGTTTCTTTGATATGCTTCCGCTAC
CTAAGTTGCCAAGCACTGCATGGAAAAGTCCTTCTAGACT
TATGGTTTCAACACTGGAAAAAGCAAGATCAAGGCAGGCA
AGACAGAAGGCTTCCCCACCATCTTGGGGTTTTTATAGCA
GGACTGCCATTCCTGCCTCAACTCAAGAAGCATCACAAGG
GCCTGTAGAGAGAAATATCCTATAGGCGCCTAGACTAAAA
AAAAAAAAAGAAAAAGAAAAAAAAGAAAGAGTGGAGAAGG
GATAGCAACCCCAGGGTGCAAAATGTAGGGCTGCTCTTCA
GCTCAGCAAAAAGAGATACCAAACCGGAAGAATGGTTCAG
CAGCACCATGCTCTAAGAGGCATTCCTCATGGGTCCTCAG
GACACAAACCTCTACCCAGCCTCCCCACACAACCAAGGAA
TCTCCTTTGAGACTCCTCCCACCACACAGTCCCCCATCTG
ACACAGGCAGTTCTCCAAACTTTCTTGAGAGCTATGGCAA
ACTTGGACTTAGGGCACCATCTAGTGCCAAAAAGGAGGCA
GCAATCTGGGGCTAAGGGAACTCAACATGCAAACCACACA
GAATCTTTAAACATGCATAGCCTAGAAAGACCAAAGCAAT
CCAGACAGTGAAGACTGGAATCAATAACTAAGCCTTTAGT
GCAAAGACAGAAATGTATATCAATAAGACACAAGAGCAAA
CAGGAAACCATGACCTCCCCAAATGGACAGAGCAAGGATC
CGGTGACAGGCAATGGGGCAATGGCGTGGGCTCTCAAATG
AAGCATTCAATATGGCAATTCAATATGGCAATTTTGAGGA
AACTCCGTGAACTCCAAGATAACACAGAGAAACAATTCAG
AAATTTATCATAGAAATTTAACAAAGGGATTAGAATAATT
TTTAAGAAAAACAGAGATCCTAGAACTCAGAAATACATTG
GCTGAACTGAAAAATGTATCAGAGGGTCTCAGCAGCAGAA
TTTATCAAGTAGAAGAAAGATTCAGTGAGCTTGAACATAG
GGTATTTAAAAACACACAGTCAGGGAAGAAAAAAGAAAAA
CTAATTTTTAAAAAATGAAATATGCCTACAAGATCTAGAA
AACAACTTCAAAAGAGCAAACCTAAGAGTCATTGGCATTT
AAGAGGGAATTGAGAAACAGGCAAAAGGTAGAAAGCTTAT
TTAAAGAGATAATACAATAACACTTTCCAAACCTAGAGAA
AAATATAAATATGCAAGTACAGAAAAGTCAAGGATTATGT
AATCAATTCAACCCAAATAAGACTACACCAAGGCATATAA
TAACCAAACTCTCAAAGGTCAAGGTTGAAGAGAGAATTCT
AAAATCAGTAATAAAAGAAGCACCATCATATGAAAAAACT
CAAGTTCATTGCGCAACAGACTTCTCAGCAGAAATCATAC
CCAGGAAGGAGTGACATGACATATTCAAAGTGCTTAATGA
AAAAAACTGCCAAATGAGAATACTGTATCTAGCAAGCTAG
CCTTCAGATGTGAAAAACAGATAAAGACTTTCTGAGAAAA
ATAAAGTTGAGGATATGACTTACCACCAGACCAGTCTTAC
AAGAAATGCTGAAGGGAGTTCTTCAGTCTGAAAGGAAGCT
AACATGCAACAAGAAAACATCAGAAGGTATAAAATTCACT
GGTAAAAGTTAATATAGAGACAAATTCAGAATATTCTAAT
ACTATAATTGTGGTGTGTTAATCACTCATATCTTTAGTAT
GAAGACTAACAGACAAATCTATCAAAACAATAATAACAAC
AAAATTTTGTTAAGAAAGATGCAGTTGTAAAAAGATGTAA
ACCGAGAGAACAAAAAGCCAAAATATGGGGAGGTGGAGTT
AAACTGTAAAGTTTTTAAGTTTTTATTTGTGTTTGCTTCT
TTTCTTTACTTTATGATCAAAGTGAAGTAGTTATCTGCTG
ATAAAAAGACTTGTTTTAACTATAAGATAATTTTATAGGC
CTCGTAGTAACCATAAAGCAACAATTTATAATAAATATCC
TAAAAATAAAAATAAGGCATTAAAACATACTACCAGAGAA
AATCACTTAACCACAAGGGAAAACAGTGAGAGTGGAAGAA
AGGAAAAGTTACAAAACCAACAGAAAACAAGTAACAAAAT
GGCAGTAGTAAGTCCTTATTATCAATAATAACATTGAATA
TAAATGCAATAAATTCTCCAATTAAAAGACATAGACTAGT
TGAGAGGATTAGAAAATAATACTCAACTATATACTTTCTA
TGAGAAGCTCACCTCATATATGTACACACACACAGACTGG
AAGTAAAGGGATGAAAAAAGATTTTCTGTGCAAAAATGGA
AGCCAAAAAAGAAAAAAGCAGAGCTAGCTATACTTTGATA
AAATAGATTTTAAGGCAAAACCTGTAAAAAGAGACAAGTT
CATTATATAAACAATAGTGAATATATATGCAACCAATACC
AGACCACCCAAGTATGTAAAGTACATATTAATAGATCTAA
GGAGAGAAATAGACTATAATACAATAATAGTAGGGGACTT
TAACAACCCACTTTCAATGATGAACAGATCATCCAAACAG
AAAATCAACAAAGAAATTTGAGTTAAACTACACTCTACAC
CTAAAGGAGCTAAGTGATATTTTGAGAACATTTTCTCCTA
CTGATACAGAATATACATTCTTCTCAGCAGCATGTGGAAC
ATTATCCAGGATAGATCATATGTTAGACCACAAAGCAAGT
CTCAGTAAATTCAAAAAAGTCAAAATTATATCAAGTATCT
TTTCTGGCCACAATGGGATAAAACCAGAAATCATTAACAA
GAACTTTTGAAACATAACAAATACATAGAAATTAAACCAT
ATGCTCCTGAATGACCAATGGGGCAATGAAAAAATTCAGA
AGAAAAATCTGAAAATGTCTTCAAACAAATGAAAATGCAA
TCACCTGATATCACAACCTATGAGACACAACAAAGGCAGT
ACTGAGAGGGAAGTTTATAAAAATAAATGTCCATGTCAAA
AAAGTAGAAAAGATTTAAATAAACAAGAATATGATGTATC
TCAAGAAACTATAAAAGCAAGAACAAACCAAACCCAAAAT
TAGTAAAATGAAAGAAATAATTATTGTTATTGTTAGCTAT
ATAACAAACCTTCACATGTACCCCTGAATCTAAAATAAAA
GTTAAAAAAATTAAATTTGACTTCACCACTTAAAGAATAA
TAATAAAACAATAAAAGTACAAACAAGTGGAAAAGAAATA
ATGGGTGGAAAATTACAAAGTCTAGGAAGGGAAAAAAAAT
CCAGATTTATGAAATCTTCTAATAGATTGACTCTAAAGTG
GCCTGAACTAAGAAACATTATAAAATTATATAAAGTCAGG
GACAAAGAGAATGTTGAAAACAGCAGAGAAAGGTCACTCG
TCACGTATAAGTGAACCCCCACACAACTATCAGCAGAAAA
CTTACTAGTCAAGAGACAGTTTGATGATATATTCAAAGTA
CTAAGAAAGAACTGGCAACCAAGATTACTCGACCCAGAAA
AACTATCCTTTAAGAATGAAATAGGGACAAAGACTCCTAG
AAAAAAAAATTAGGGAGTTTGTCACCATTAGACCTCTCAC
TCAAGAAGTATTAAAGGGAGTTTAACTGAAATAAAAAAGT
CCTAAATGACAATATGAAAGCACATGAAAGTATAAATCTC
ATTTGTAAAGCTAAGAATAAAGACAATTACAGAATATTGT
AATACTGTAATGATAGCACACATTTTTTAACACTAGTATA
TAAATTAAAAGACAAAAACATTACATATAAGTATAACCAC
AGAAAAAATTGTAATGGAGACACAATATAGAAACAAGTAA
TATCTGATATCAATTACATAGAGTTGGAGTGGGGCAGTAA
AATGTAGAGGTGCTATCTGTAATTGAAGTTAACTCATTAT
CAGCTTAAAACAGAATGCTATACCTATAAAATGTTTACCA
TGTGCCTTATGGTAACCACACACACCATGCGCACAAAATA
CACAACTGGTATGCAAAAGATAAAGAGAAAAGAATCTAAG
CATACCATTAGAAAACAAATCATCAAACCACATATAAAGA
AAACGAGAAGAAGAGAGAAACAGTAAAATTATACAATAGA
AAATAATTAACAAAATAGTAAGTTTTACCCATCAATTATT
TCAAATGTTAATGGACTAAATCCCCCAAAGACATAGAGTG
GCTTAATGGAAAAAGAAACAAGACCCAGATATATGGTTTC
TGTGAGACTTACTTTAGATTTAAGGATGCACATAGTTGGA
AAGTGAACAGGTGGAGAAAGATATTACACACAAGGGGCAA
CCAAAAGAGAGCAGGGGTGGCTACACTCACATCATGGAAA
ATAGGCTTTAAGTCAAAAACTATCACAAGACAAAGGTCAC
TCTCTAATAATGAAAGGGTCAATTCAAAAAGAAGATAAAA
CAATTATATATGCACCCAACATTAAAGCCTGAAAGGAGAA
ATAGCAATACAATAATGGCGGGAGACTTTAATATCTCATT
CTCATTTTGGATAGATCATCCAGACAGAAGATCAATAAGG
GAATAGCAGAACTGAACAATAGACCAAATAGACCCAACAG
ACATATACAAAACATTTCACCTAAGAGCAGTAGAGTAGGC
ATTCTTCCCAACATTTTTTTTCAATATGAGAGATCAAATG
CTAGATCATGAAACAAATCCTAACACATTCTAAGAAGATT
GAAATCATTGCAAGTATCTTTTCTGACCATAATGGAATGA
AACTAGGAATCAGCAATAAAAGGAATGGACAAATTCACAA
ATTCACAGAAATTAAGCAACACACTCAAACAAATATTGGG
TCAAAGAAGGAATTTTAAAAAAAATTTAAAAATATCCTAA
GAAAAATGAAATGAATATACAACATACCAAAACTTACATG
ATGCAGCAAAAGCAGTACTAAGTGGGATGTTTATAGCAAT
AAATTCGTACACTAAAAAAGAAGAAAGATATTAAATAAAC
AACCTACCTTTATACTTGAAGAAACTAGAAAAGGAAGAGC
AAACTTTACCCAAAATTAACAGAAAGTAGAAAATAATAAA
GATTCAGGCAAATGTAAACGATTTAGAGAATAAAAACATA
CCAAAAATATCAGTAAATAAAATTGAAACTGAAAAAAATA
CAAAATATTTACAAAATGAAAAGTTGGGTTTTTGAAATTA
TAAATAAAATCATCAAATCTTTAGTTAGGTTAAGAACAAA
GGAGAAGACTCAAAGAAAATCAGAAATAAAAAAAAGAGAT
GTTATAACCGATACCACAGAACTATAAAGGATTATTAGGA
ATTATTTTGAATAACTATACACCAACAAATTGGAAAACCT
AGAAAAAAATATACATTTCTGGAGACATACAACCTTAAAA
GATTAAACCACAAAAAAAATAGGAAGCCTGAGCAGACCAA
TAATGAGTAATAAGATAAAAGCAGTAATCAACAGTATCCC
ATCAAAGAAAAGCCCAGAACCTGATGGTTTTCCAGCTGAA
TTCTACCAAACATTTAAAGAGGAATTAATATCAGCTCTAC
TGAAACTCTTCAGAAAAAAACTGAAGAGGAGAGAATACTT
CCAAACATTCTACAAGGCTAGCATTATTCTCATACCAAAA
TTAGACAAAGACACAACACAACAAAAGAAAACAATGGGCC
AATCCCTGATGTTCATACATGTAAAAATCCTCAAGAAAAT
ACTAGCAAACTAAATTCAACAGGACACTAAACAGATTATT
TACCATAATCAAGTAAGTTCATCCCAGTGATGCAAGGATG
GTTCATCAAACACAGATCATATGTGACACATTACAGTAAC
AGAATCAAGAATAAAAATCATATGATCATTTCAATAGATG
TTGAATATACACTCAATAAAATTCAACATTTCTTCATGGC
AAAAACTCTCAACAAACTGGATATAGAAGAAACATACCTT
AAAACAATAAAGGCCATATATAACAGACCCACAGCTATAA
TACTAAATGGGGAAAAATTGAAAGCCTTTCTTCCACGATC
TGGAACACAACAAGGATGCTCATGTTCACCACTTTTATTT
AGCATGGTATTGGAAGTTCTAGACAAAGTAACTAGGCAAA
AGACAGAAATAAAGGGCAGACACCCAAATTGGAAAGAAAG
AAGTCAAATTATTTTTTTATTTTGTAGAGACAGGGTCTTG
CCATGTTGCCCAGGCTGGTTCAAACTCCTGGGATCAAACA
ATCTGCTTGCCTAAGCCTCCCAAAGTGCTGGGATTACAGG
CCTGAGCCACCACACCCAGCCTCAAATTATTCTTGTTTGC
AAATAACATAATCTTATTCTTAGAAAAACCTAAAGACTTC
ACCAAAAAAAAAAGTATTGGAACTCATAAACAAACTCAGT
AAAGTTACAGGATACAAAAATAAACATTAAAAATGGCAAG
AGAGGTAAACAATCTGAAAAAGAAATCAAGAAGTAATCCC
ATTTACAATAGCTACAAAAAATTTCTAGGAATCAGTCTAA
CCAAAGAAGTGAAAGATCTCTACAAAGAAAACCATAAAAT
ATAGATTAAAGAAATTGAAAAGGACACTAAAAAGTGTAAA
GATTTTCATGCTCATGATTTAGAACACTTAATATTATTAA
TATATCCATACTTTCCAAAATTATCTACAGATTTAATGCA
AGCCCCATCAAAATGCCAATGACATTCTTCACAGAAATAG
AGAAAAAAAAATCCTAAAATTTGTATGGAACCATAAAAGC
TCCCAAATAGCCAAAGCAATCCTGAGTAAAAAGAACAAAG
CTGGAGGCATCACACTACCCAATTTCAAACTATACTACAA
AGCTATTATAACTGAATCAGCATGGTACTGGCATAAAAGC
AGACACATAGACCAATGGAACAGAATAGAAAACCCCAAAA
TATATCCAATGCATTTACAGACAACTCATTTTCAACAAAG
GTACCAAGAAAATACATTGGGGAAAGAACAGTCTCTTCAA
TAAATAATGTTGGGAAAATTGGATAGCCATATGCAGAAGA
ATGAAACTAGATCCCTATCTCTCACCTTATGTAAAAATCA
AATAAAAATGTATTAAAGACTTAAATGCAAGACCTGAAAC
TATGAAACTACTAGAAGAAAACATGGGGGAACCACACCTT
AGGGCATTGGTCTGGGCAAATTTTGTTTTGGTAAGTCATT
AAAAAGCAAAGACAACAAAAGCAAAATTACACAAATGGGA
TTACATCAAGCTGAAAAGCTCTGCACACCAAAAGAAACAA
TCAGCGAAGTGAAAAAACAACCCATAAAATGGAAGAAAAT
ATTGGCAAACTATCTGAGATGAGATTAATAATTAGAATAT
ATATATATAGAACTCAAACAACTCAATAGCAAAAACTCAA
ATAATTCAAATAAAAAATGTGCAAGAGATCTGAATAGATA
TCCCTCAAAAGAAGACATACAGATGGCCAGCAGGTATACG
AAAAATCTTCAACATCACTAATCATCAGAAAAATGCAAAT
CAAGACTACAATGAGGTATCATCTTACCCAGGTTAAAATG
GCTTTTACCTAAAAGATAGAAAATAGAAGATGCTGAGGAG
GGTGCATAAAAGAATAGCTAACATTCTTGCTCTGTTGGTG
GGAATTATAAATTAGTACAGCCACTATGGAAAACATTATA
AAGGTTCCTTACAAAACCTAAAAATAGAACTACCATGTGA
TCCAGCAATCCCATTGCTAGATATATACCCAAAATAAGAA
AATCAGTATATTGAAGAGATGTCTGCACTCCCAAGTTTAC
CACAGCACTATTCACAATTGCCAAGATATGCATCAACTCA
AGTATCTATTGAAGAATAAATGAATAAAGAAAATGTGATA
TATGTATATTTATAAATATATATGGATATTATTCAGCCAT
AAAAAAGAATTAATCCTGTTATTTGCACCAACATGAATGG
AACCAAAGGGCATTGTGTTAAGTGAAATAAACCAGGCACA
GAAAGACAAATATTGCATATTCTCCTTCATATGTGAGAAC
CAAAAAAGTTAATCTCACAGAGGTAGAGAATAGAATGGTA
GTTATCAGAGACTCTAAAGGTGAGTGGAGAGGTGATAAAG
AGAGTTTAGTTAGTGGGTGCAAAAACAGAAAGAATAATTT
CTAGTGTTCAATAGCACAATAGAACTATAGTTAACAATTA
GTTGTAGCTTGAATAAAACCTTTGGAATATTTCTAACACA
AAGAAATGACAATTGTTTGAGGCTGAGCACAGTGGCTCAC
GCCTGTAATCCCAGCACTTTGGGAGGTTGAGGCAGGTGGA
TCACTTGAAGTTAGGAGTTCAAGACCAGCCTGGCCAACAT
GGCAAAACCCCATCTCTACTAAAAAAAAAAAAAAAAAAAA
AAAAAAAATTAGCAGTGCGTGGTGGCCTGCGCCTGTAGTC
CCAACTACTTGGGAGGCTGAGGCACAAGAATCGCTTGAAG
CCAGAAGGTGGAGGTTGTGGTGAGTGGAGATTGTGCCACT
GCACTCCAGCCTGGGTGATAAAACAAGACTCCATCTCAGA
AAGAGAAAGAAAGGAAAGAAGGAAGGAAGGAAGGAAGGAA
GGAAGGAAGGAAGGAAGGAAGGAAGGAAGGAAGGAAGGAA
GGAAGGACGGACGGGAGAGAGAGAGAAATAATTGTTTGAA
ATAATGGATATTCCAATTATCTGTATTTGTTTATTATGCA
TTGTATGCAAGTATCAAAATATCATATATAGCCTATAAAC
ATGTACAACTATTATGTATCCATTAAAAAGATAGTTGGAT
TATTAAATCTGCTTCTTTAATCCATTTTAATATATTGCTT
TAGTTGTAGTCCATGAAAAAATCTAACGTCACATAAATAC
GTAGTTGGAAAGATGAGGATTGTTTTAGTAGCCTTTTTAG
ATAATTACAGATATTCTTTGATACTACACCAAAATTTGAA
TAGTGAGTTTCTTAAAGGTATAGTGCAATGTGGAGTCTGA
AACTACACAAATAAACTTTTCATATTGTTACATTAAAATC
CATTGATCTGTCTTGTACTTTGAATGAATCTTTTATCTGT
AGATGATTTTGAGCTGATTTAGATGCCTAGTGTTTCCTAG
AGCATGCTTGGAGAACAGCTGTGTCACATAGAATTATTTA
TGAAACTAACAGATATGTAGTGAGTTGTTAGCATATGTCA
GTCATTTTTTTATGAGATGGAGACAAAAAAAATGATTTAA
CATGACCTTTTTCTTCTAGAGGTCATCATTTTTAACATAC
TACCTGAGAACTCTTGGCTTAATAAAGACACTGTGTGGGA
AATATTTCCTTCTCTGCACCCCCTCCAAATATTTTGTAAA
CCAAAAAGTTTCCATCCCAAATAATGCTAGATAGAACTTA
TTCTCCACAGAAAAGACAAATGACACTTTCTTGGGTATGC
AAGTAAATGGAGGGCAATTAAAATTGTTTACACACATACT
TTCTGTATTGCTTTATTACTACCACCATCACAATAAACCA
CCCATATAGATTCTTAACTAACATCTTCATGCATTAAAGC
CAGATGCCATCATCTTTCCTTCAAAAAATTCCAGAATCTG
CTGTATCACCTCCAACTTTTTTTTATTCTTCCAGGCACAA
ATTTATAATAAACGATTACTTCATAAGGTGACCTCACACA
TCAACTCCCTGAACTCTCTCTACATTAACTAAGCCAGAAT
GATTTGAAATCGGGAAAACCCCATATACTTTCTGTGGTTG
ATGATTTCCTGTATCTTGCCAATGTTTTTTAACTTTAGTC
AACACTGTGTTATAATGTTCAACTATATATTAAATAGCAT
AGCTTTCTAATATGGATGAGAAGACATAGCTTAATCAGAA
CTATGGAAAAGTTGTTTTCAGGTTGTATTCCTTAAAATTT
CAACCTAAAAATATAAATCAATTATTACTATTCATAAGAG
AAACTGCCTGACTGGACAGCAGGTATTTTTTTGTGTGTGC
TCATATTTGTAGCTACTGTATGTTCTACTTTTATTAAAGC
AGGTGCTACATGAATGCTTGTCAAATTGAAAACAAGAGGA
GAGTACAAACATAAGGAAGAAGTTTCATAACTTTAATTGA
AAAGTTCAGAGACAAAAATTTTTGTGACAGGAAATTATAC
TAAAGATAAAAATGAAACTGAAATTGCTAGTCTAGTTAAA
GGATAATCTTTTTATTTATTTTTTTCTAGACGGAGTCTTG
CTCTGTAGCCCAGGCTGGCGTGCAGTGACGCAATCTCGGC
TCACTGCAAGCTCCGCCTCCTGGGTTCACGCCAGTCTCCT
ACCTCAGCCTCCCCAGTAACTGGGACTACAGGCGCCCACC
ACCTCGCCCGGCTAATTTTTCGTATTTTTAGTAGAGACGG
GGTTTCGCCGTGCTAGCTAGGATGGTCTCAATCTCCTGAC
CTCGTGATCCTCCCACTTCGGCCTCCTCCCACTTCGGCCT
CCTAAAGTGCTGGGATTACAGGCGTGAGCCACTGCGCCCA
GCCAGGACAATCTTTAATAAACCTTTGAAAAATACCCTTA
ATCCCTCATCTTTAAAATGAGAAAAGAGAGTCTGGGTTCT
GTGGCTCATACCTGTAATCCCAACTCTTTGGGAGGCTGAG
GCAGGATGATCATTTGAGCCCAAGAATTCAAGATCAGCCT
GAGCAACAAAGCAAGACCCTGTCAATAAATTAATTAATTA
CATGAGAGGAGCAATACTGTCCAGCTCCAGTTGTTAAAGT
AACAAATAAAATAGTTGATATAAAGCATCTGGCACCGTTC
CCAGCATCTAATAGAATTCAACTAATACAGTTCCCTTTCT
TTCCTCTTTTCTGAATCTCCTCCATAAGGATGATCCTTGG
AACACACTCTTGTTGATTGACTAGAGCAAAACAATAAGTA
TCAATTACACTGTTAATGACTCTAAGGTTTGGGGTTTTTT
TGTTGTTGTTCTGTTTTTTGAGGCAGGATCATGTTCTGTC
ACCCAGAATGGAGTGCGGTAGTGCTATCAGGGCTCACTAC
TACCTCAACCTCCTGGGCTCAAGCAATCCTCCCACCTCAG
CCTCCCAAGTAGTTGGGACCACCCACAAATGCCACCATAC
CCAGATAATTTATGTATTTTTTGTATAGACAGAGTCTCAC
TATGTTGCCCAGGCTGGTATTGAACTCCTGGGCTCAAGCA
GTCCTCCTACCTTGTCCTCCCAAAGTGCTGGGACTACAGG
CATGAGCCATCACACCCAGCCTCCAAGTTATGTGTTTTTA
AAAGCAAGAGTATATGCAATGAATATTTACTGAGTACCTA
CTACATGCCAGGCCCTGCCAGGTCCTGGACATATAGCTCT
GAATGTGTCATGCATGGTCTCTGAATCTCACAGAGAAGAC
AGGCATCTACCAAATAATTAATTATAAGGGTCCCTATTTC
TTACTTTTTCTCCTTAACTCTACAGTATTCTTGGCCTATT
TACCTAGTTTATTGTTTGTCTCCCCTACTAAAATGTTTGC
TTTATTCTCTACTGAATCTGCCAACATTAGTGCTTTGACA
GATAATAGACACTCAATGAACATCTGCTAAAAAATGAGTG
AATTACAATTTTAATGAGCACTTTGTAAAAGTTTAAGATG
CTATGTAGCCTTATGACAGGCAGATAAATCTAGTATTTCA
TATTAAGGATAACAGACGGATGTCTCACTATATTTAAAAG
ACAAATAAACAGACCAGTCATATAGAAATGTGAGACAGTA
ATTGATGTCGTCAGCCTGAAAAGCCACAAGAAATTTCTTT
AGGTCCTTCACGTCCCTAGTTAGCTGTATTCCTAGGTATT
TTATTCTTTTTGTGGCTGTTGTGAATGGGACTGTGTTCTT
GAGTTGGCTGTCAGCTTGGATTTTGTTAATGTATAGAAAT
GCTACTGATTTTTTTTGTATTGATTTTGCATTCTGAAACT
TTACTGAAGTTGTTTGTCAGATCTAGGAATTTTGGGGAAG
AGACTGTGGGTTTTCTAGGTATAGAATCATATCATTTGCA
AACGAAGATAATTTGACCTTCTCTCATTCTATTTGGATGC
CTGTTATTTCTTTTTAATGACTGATTGCTCTGTCTAGGAC
TTCCAGTATGAGGTTGAACAGCAGTGGTGAGAGTGAGCAT
CCTTGTCTTTTTCCAGCTCTCAAGGAACATGCTTCTAGCT
TTTGCCCAGTCAGTATATTGGCTGTGGGTTTGTCATAGAT
GGCTCTCATTATTTTGAGGTATGTCTCTTCAACGCCTAGT
TTGTTGAGGGTTTTTACATTAAGGAATGTTGAATTTCATT
GAAAGCATTTTCTGTATCTATTGAGATGATCATGTGGTTT
TTAATTTTAGTTTTGTTTATGTGATGAATCACATGTATTG
ATTTGCATATGCTGAACCAAACTTGCATCCCTGGAATGAA
GTCTGCTCAATTATGGTGGAGGAGCTTTTTGATGTGCTGC
TAAATTTGGTCTGCTATTATTTTGTTGAGGATTTTTGCAT
CTATGTTTATCAAAGACATTGACCTGAAGTTTTAGTTTTT
TTTTGTATCTCTGCTAGGTTTTGGTATCAGAATGATGTTG
GTCTCATAGAATGAGTTATGAAGAAATAAATTCTCCTCAA
TTTTTTGGAATAATTTCAGTAGTAATAATACCAACTCTTC
ATTATATATCTGGTAGAATTTGATTGTGAATCCCTGGACT
TTTTCTGGTTCGTAGGCTTTTTATTACTGATTCAATTTCA
GAACTTGTTATTAGTCTGCTCAGGGATTAAATTTCTTGCT
AGTTCAATCTTGGGAGGTTGTGTATTTCCAGAAATTTATC
CATTTTTTTCAAGGTTTTCTAGTTTGTGTGCATTAGGATG
TTCATAGTAGTCTCTGAGGGATTTTTGTATTTCTGTGAGG
TCTGCAGTAATGTCATCTTTGCCATTTCAGACTGTATTTA
TGTGGATCTTCTCTCTTTTTTTATTAGTCTAATTAATGAT
CTATCAATCTTATTTATTCTTTCAAAACCCAACTACTGGA
TTCTCTGATCTTTTATACGATTTTTTGCATCTTGATTTCA
TTCAGTTCAGCTCCAATTTTGGGTATTTCTTGTCTTCTGC
TAACTTTGGGATTGGTTTGCTCTTGTTTTTCTAGTTCTTC
TCAGTGTAATGTTAGGTTCTTTTCTTTCTTTCTTTCTTTT
TGCCTTAGTTTCCTCATCTATAGTTAGGTTGTTAATTTGA
TATCTTTCTAACTTTTTGATTTGGTTGATTAGCACTATAA
ACTTTCCTCTTAACACTGCTTTGGTTATGTCCCAGAGATT
CTGGTATGTTGTATCTTTGTTCTCAATAGTTTCAAAGAAT
TTCTTAATTTCTGCCTTAATTTCATTGTTTATCCAAAGTC
ATTCACGGGTGGGTTAATTTCCATGTATTATGTAGTTTTG
AGCAATCTTCTTAGCATTGATTTCTATTTTTATTGCACTG
TGGTCTGAAAGTGTGGCTGGTATGATTTCAGTTTTCTTGA
ATTTGCTGAGAATTTTTTTATTGTTAATTGTGTGGTTAAT
TTTAAAGTATGTGACGTGAAGATGAGAAGAATGTACATTC
TGTTGTTTTGGGGTGGAGAGTTCTATGGATGTCTGTTAGG
TCCATTTAGTCAAGTGTCAAGTTCAGGTCCTGAATATCTT
TGCTAGTTTTCTGCCTCAATAATCTATCTTATACTGTCAG
TGGAGTGTTGAAATCTCCCACTATTATTGTGTGGTGCTCC
TGTGTTGGGTGCATATATAAGATAGATATGCCCTCTTGTT
GAATTGAACACTTTACTGTTATGTAATTCTCTTCTTTGTC
CTTTTTGATTGTTGTTTGTTTAAAGTCTGTTTTGTCTGAA
ATTGGAATAGCAACCTCTGCTTTTTTCTGCTTTCCATTTG
CCTGGTAGATTTTTCTCCATCTCTTTACTTTGAGCCTATG
AGTGTCACTGCATGTGAGATGGGTCTCTTGAAGATGGCAT
GCAGCTAGGTCTTGCTTCTTCACCCAACTTGTCACTCTGT
GCCTTTTAATTGGGGGGCATTTAGCATATTTACATTCTAG
TTTAATATTGATCCTGTCATTGTGTTGTTATCTGTTTATT
ATGCAGAGCTTATTGTGCAGTTGCTTTATAGTGTCAGTTA
TCTATGGACTTAGGTATGTTTTTGTTGTGGCCCATAACAT
TCTTTCCTTTCCATATTTAGCACTCCGCTAAGGACCTCTG
GTAGTAGCACACCCTTAAGGCAGGTCTGGTGGTAGCAAAT
TCCCTTAGCATTTGCTTGTCTAAAATGGATCTTATTTCTC
CTTTGCTTGTGAAGCTTAGTTTGGCTGGATATGAAATTCT
TGGTTGGAATTTATTTTCTTTAGGCATGCTGAATATAGAC
CCCCAATCTCTTCTAGCTTGTAGGGTTTCTGCTCAGAGGT
CCACTGTCAGACTGATGGGGTTTTCTTTGTAGGTGACCTG
TCCCTTCTTTCTAGCTTTCTAGTCTTTAACATTTTTTTCT
TTCATTTCGATCTTCAAGAATTTGATGACAATGTGTCTTG
GGAATGGATGGTCATCTTGTATGGTGTACTGCAAGGGTTC
TCTGCATTTCCTAAATTTAAATGTTGTCTTCCCTAGTGAG
GTTTAAGAAATTTTCATAAATTATATCCTCAATTATGCTT
TCCAAGTTGCTCTCTTTCTCTCCTTCTCTTTCAGGGATGC
CAATGAGTCATAGATTTTTGTCCCTTTGCATAATCCCATA
TTTATCAGAGGTTTTGTTCATTCTTCTTAATTCTTCACTA
TTTATTTTTGTTTGACTGAGTTCTTTTGGAGAACCGGCCT
TTAAGCTCTGAGATTATTTCCTCAACTTGGCCTATTCTGC
ATTAATACTTCTGATTGTATTATGAAATTCTTTTTTTTTT
TTTTTTTTTTTGAGGAGTTTCACTCTTGTTGCCCAGGCTA
GAGTGCAAGGCCACAATCTTGGCTCACTGCAACCTCCACC
TCCTGGGTTCAAGCAATTATCCTGCTTCAGCCTCGCAAGT
AGCTGGAATTACAGGTACTCACCACCATGCCTGACTAATT
TTTGAATTTTTAGTAGAGACGGGATTCTTGAAGTCAGCTT
TTCAGCTCTGTAAGATCAGTTTCATTCTTTCTTAAAATTG
CCATTTTGTCTTTCAGCTCCTGTATCATTTTATGGTATTT
CTTAAATTCCTTGGATTGGGTTTCAAGTTTCTGCTGAATC
TCAGTGATACTCATTTATATCCATATTCTGAATTCTATAT
TTCATTTCAGCCATTTCAACGTGGTTAAGAACCATTGCTA
TAGATTCAATGTAACCATTTGGAGGTAAGAAGACACTCTG
GCTTTTTGAGTTACCAGAGTTCTTGCATTGGTTCTTCTCA
TTTGTGTGGGCTGATGTTCCTTTAATTGTCCTTTGGCAAT
TATAAGTTGCTGTCCTTTGGATGAGGTCTTTTGCTTTTAT
CTTCTTTGGTGACTTTGGGGGTTTGATCGTGGCAAAATGT
GGTTTCAGTCAGCTGGCTTCATTTCTGGAAGACTTTAGGG
GGACAAGGCTCAGTTTAGCACTCCTGGGCTGCTGCATGCT
CTAACTCTTGGGGCTTGGTAGTGGACTCCTGGATTTGTTC
TCCAGCCCTTTGAAGTTAAGAACTTGCTGCACTGGAGGGG
CCAAGGTATTCCCAGTCTCCTGGTCACAACACTTCACTTG
GTAGTGGTAGCCAAAATACTTCATCAAGGTGATGGCAGTG
GGATGTATGTTCATTCACATGTGCCAGAAGCCACAGCAGC
ATGGCAGGGTGTTATTGTTTTTTTAAGACTTTAATTTTTA
AGAACAGTTTTTGATTGATTCATAACAAAATATAGACAAA
GGTACAGAGATATCCCATATACTCCTTACCCCTACACATG
CATAGCCTCCCAATTAACAAAATCCCCCACCACACTGGAA
CACAGTCATAACTAAGGAACTTACATTTACACATTATAAT
TACCCAAACTCCATAGTTTATATTAGCTTTCACTCTTGAC
ATTTTACATTTTATGGGTTTGAACAAATGTATAGTGACAT
ATATTCACCATTATAACATCATATAGAGAATTTTCAATGC
CCTAAAAATCCTCTATGCTCTGCTTATTCATCCCTCTCTG
AACACTAGCCCCTGAAAATCAGATTTTATTTCATTTTTTT
CTTTTTCTTTTTCTTTTTTTTTCTGTCTCTGTGATTTTGC
CTTTACCAGTCACACAGTTTGAAACATACATTTATGTATC
CTTTTAAGATCACCTTTTTTTACTTAGTAAAATGTATGTA
AGTTTCCTCCGTGTCTTTTCTTGGCTTCATAGTTTTAGTG
TTGGACAACATTCTACTGCTTGGATGTACCATAATTTATC
ATTTCACTTACTAAAGGACATCATGGATGCTTTCAAGTTT
TGGCAATTATGAATTAAACTGCTCTAAACATCGATGTTCA
GGTTATTGTATGGACATAAGTTTCTAGCTCCTTTTGGGGA
AATATCCAGAAGTGTAATTGCTGAATCATAGGGTCAGATT
GTGCTTGGCAGGTTGTATAATTTTTTAAATATAGTGTTGA
ATTCTATTTGCTAATATTTTGCTTAAATTTTTGGATCTAT
GTTTATGAGATATATTAGTCTGTAGGTTTTTTTTTTTTTT
TTCCTTGTAATGTCTTTGTCTGGTCTTGGTATTAGGGTAA
TGCTAGCCTCATGGAATGAGTTACGAAATAGTCTATCTGC
TTCTATGCCCTGGAAGATATTATGCAGAATTTGTGTAATA
TCTTCCATAAATGTTTAGCAGAATCCACCAATAAACACGT
TTGGCTCGGGTGCTTCCTGTTTTAGAAGATTATTCATTGT
CGATTCAATTTCTTTAATAGATATAGGTCTATTAGGGTTG
CCTATTTCTTATGTGAATTTTGACAGAATGTGTTTTTCAA
AGAAGTGGTCCATTTTTGTCTAGGTTATCAAATTTGTCGG
CATACAGTTGTTCACAGTATTCCTTTATTGTCTTTCTAAT
GCCCAGAGGGTTTATAGTGATGTCTTCTATTTCTGATATT
GGTCATCTGTGTCTTTTTTTTTTTTTTTTTCTTAACCTGG
TTAGAGGCTTATTGATTTTTTGCTCTTTGTAAAGAACTAG
TTTTTAGTTTCATTGGTTTTTCCATATTGATTTCCCATTT
TTAATTGTATTGATGTCTATTCTACATTTTGTATTACTTC
TTTTCTTCTCCTTTTTCCTAGTTCTATAAGGTGGAAACTT
AGATTATTGATTTTGGATCTTTCTTATTTTCTAATACATG
TATTTGATACTATTAACTTTACTATTAGCATTACTTTCAC
TGTATCCCATCAATCTTGATAAGTTGTATTTTTGTTTTCA
TTTAGTTAAAACTATTTTTATAATTTCCTTTACTTGTTTG
ACCTATGTGTTATTTGAATGTGTGTTGTTTCAGCTCCACG
TATTTTGGGATTTTTCAGTCATCTCTGTTATTAATTCCCT
TTTTTCCTTTAAGATGTCTTTGCTTATTTATTTATTTTTA
TTTTTATAGACTTAGGGGGTATAAGTGCAGTTTTTGTTAC
ATGGATACATTGTGTAATGGTGAAGTCTGGGCTATTAGTG
TAGCCATCACCAAAATAGTGTATGCTGTATCATTAAATAA
TTTCTTTGTGGTTTAAGAGGAAATATTGTAAGATTTCTAT
TCTTTTAAATTTGATAATGTGTATTTTATGGCTCAGACTG
TGGTCAGTGTTGGTGAGTGTTTCATGTGAGCATGAGAATA
AAGTGTATTCTGCTGGTTTCGGATAAATTAGCTATAGTTG
TCCCCTATATTCAGTTGATTGATGCTACCATGGGGATGGG
CCACTCTTCTAAAAGCAGCTTTCCTTGACCTTTGGCTCCT
CCAGATTGTTTCAACCTTTCACTAGGATCCCAAAGCTCTT
TTCAAAGGCACTATTATCATGGATGCTTGCCAAATTCATG
TTTTGTAGGCTGACAAGGGCAGGAGACCGCCTATTCTGCC
ATTTTGCTGATGTTACTCCTCAAGATTCTTATATTCATTC
TTGAGACTAAAAAAGCAATCTATTTGGCTGCACGCAGTGA
CTCATGCCTATAATCCCAGCACTTTGGGAGGCTGAGACAA
GCAGATCATAAGGTCAAGAGATCAAGAGCATCCTGGCCAA
AACATGGTGAAATCCTGTCTCTACGAAAAATACAAAAATT
AGCTGGGTGTGGTGGCGTGTGCCTGTAGTCCAAGCTACTT
GGGAGGCTGAGGCAGGAGAATCGCTTGAACCTGGAGGCAG
AAGGTGCAGTGAGCCGAGATCGTGCCACTGCACTCCAGCC
TTGGTGACAGAGCAGGACTCCATCTCAAAAAATAAAAATA
AAAATAAAATCTATTTTTATCCATTCATCCTGTGGTAACT
ATTGACTTTTTTTCTATTTCTTTGGGTCTAACTGAACATT
TTGTTATTGTTTAATAGTAGTCTATTGTTGAAGACATCCA
GAAATTCTAAATTATATTCACTGAGTTCATTTAATGAAAC
AGTACACATAGATAACATTTACTGATACTTATTATGTGGC
AGTATTTTTTTCCAAGCACTTTACATGAATTAATTCATTT
AATCTTTACAATAAATAAATAAGTTATCTTTATAAAAAGT
AAAACTATATGATTATAGTTATATATAGATATATGCTATA
TGTAGATGCCACTGTTTCATTTTAAAGATTAAAAAAACCA
AGTCACAAAAATTTAAGCAACCTGTTAGTAGGCTTAGGAT
GAAATTTAAGTCCAAGTAGTCTACATCTAAAACCCATATG
CACAACCCATATGCTGCACTGTGAAAAAATTCTGAAAAAC
TTATTTTGACAAGTTACATATAACTTTGAAGAACATAGTA
TCTGTTAAAATTTTTACTGACTTTTCAGTTATCTGATTAG
TTTGGTAGTACATTTGAAAATAATCAAATAAATTTCACCA
ATTTTGATATTCTTTGAGGAAAAAGATACTTATTAAATTT
GATTTGAAGTTGAGTAATATGAAAACAAAATGGTGGCCAA
TATAATTTGATAATAGCCAAATTTCTTATCATATTTAATA
TATGGTGATGAAATTTATTATAAAATTTGAAATCATGATG
TATATGATTGCATGAGTGAGGCCAGTGTCACACAATGCCA
GTTTATAGATTTGTAGTACTGTCTAATACATACAGCAATG
GTTAATTTAACTTAATTGTTTTAGTTGGAGAGAAGGAATT
TAATTTATTTAGGCATTACTTATTCAGAGCCTCCATGTTA
CATAAGCATACTGGTTTAAAATGCTATTTAGGGCCGAGCG
CAGTGGCTCATGCCTGTAATCCCAGCACTCTGGGGGCCGA
GGCAGGTGGATCACTTGAGGTCAGGAGTTTGAGACCAGTC
TGGACAACATGGTGAAAACTTGTCTCTACAAAAATACAAA
AATTATCTGGGCATGGTGGCATGCAGTTATAATCCCAGCT
ACTTAAGATGCCGAAGCAGGAGAATCGCTTGAACCCAGAG
GCAGAGGTTGCAGTGTACTGAGATTCCGCCACTGCACTCC
AGCCTGTGCAAAACAATGAGACTCCATCTCAAAAAAAAAT
TAAAGAAATGCTATTTAGACAATTCTGTTACATTTTACTG
TATCTGATAGTGCTTACATTTTTAAATTTTAAAATTAAAG
CAAAAGTAATTTTCAAATCTAATTTTGATTAAATCATGCA
ACATGCAAAAAGAGAATAAATATTTTATGATCCTAATCAT
TAAAAATCTAAAAAATGCAAAGGTATCTCCTGTGAGAAAA
AGTACATCAATAGTTATTAGACAGCTGGGAAGAGCAGCAA
GAGAGAAAGATTAAAAAAACAAGAGGCAAATATGTAAGGG
TTTGGATCATAGTCCCAAAAGACACAATCTCAAATGTTGA
AATCCCAAAATCCGTAAAAATTAAAATTGCTAAAGTCTAT
ATCTCTAATGTAAAATCCTGAAAATCACAATAACAAGATT
GCATCATGTTACATGGAACTATTACCTTGTTACTGTCTTT
ATGCAGATTTCAAATGAATCCCCAAACCCAAATGATGAAT
TTGAAATTGGGTGTGATCAAGCCTTCTCAAAGTGAATTTC
AAGGTATTACTAATAAAGTTTGTTTTTTTTCATGCAGCCC
AATGCATTTGGCAGAAAACTCGGGTGACTGAATTGGCCAT
GAGGTATGGCAATGACAAAAACTTCAGTTTAAAAATGCAA
AAACTTCAGTTTAAAAATATATTATTTTTCGGCCGGGCGC
GGTGGCTCAAGCCTGTAATCCCAGCACTTTGGGAGGCCGA
GACGGGCGGATCACGAGGTCAGGAGATCGAGACCATCCTG
GCTAACACAGTGAAACCCCGTCTCTACTAAAAATACAAAA
ACTTAGCCGGGCGAGGTGGCGGGCGCCTGTAGTCCCAGCT
ACTCGGGAGGCTGAGGCAGGAGAATGGCGTAAACCCGGGA
GGCGGAGCTTGCAGTGAGCTGAGATCCGGCCACTGCACTC
CAGCCTGGGTGACAGAGCGAGACTCCGTCTCAAAAAAAAA
AAATATATATATATATATATATATATATATATATATTATT
TTTCTCATCAACATTCATTTCAGCTGATGATATTCCAGGA
GACTTTAGTGAATTAAATCCAAATTTGCCCAAAGAAGCCA
ATAAATTTACTGACCGGCTCAAAATAATTATTAGGTTGGT
GCAAAAGTAACTGTGGTTTTTGCCATTGAAAGTAATGGCA
AAAAACGCAGTTACTTTTCCATGAACCTATGTGCAATGTT
AAGAAGACACTTGACACAACAGCATTGCTGATCGATTACC
AGTATTGTTTCTGCCAAATTTATGGTGTATATCACAGTGC
ATGCAAAATGGACTTCCACATACCCAAAATAACATAGAGG
CATGTCACAGAAGACAGGAAATTTTAGTAGGGAATACTCA
TGTCAGTGTACACTGAATCATTGAAGAATTTCAAAAAGAG
AAGTGTCACATATAAAATGAATGTGAATGTTGTATTAGTC
TATTCTCATGCTGCTAATAAAGACATACCCAAGACTGGGT
AGTTTATAAAGGAAAGAGGGCTAATGGACTCCCAGTTCCA
CATGGCTGGGGAGGCCTCACAATCATGATGAAAGACAAGG
AGGAGCAAAGTCATGTCTTACATGGCAGCAGGCAAGAAAG
CATGTGGAGGGGAACTCCCCTTTATAAAACCATCAGATCT
TGTGAGATTTATTCACTATCACAAGAACAGCATGGGAAAG
ACCACCCCCATGATTCAATTACATCACACCAGACCCCTCC
CATGACACATGGGAATTATGGGAGGCTGCAATTCAAGATG
AGATTTGGGTGGGGATAAAGCCAAACCATATCATTCAGCC
TCTGGTCCCTCCACAATCTCATGTCCTTACATTTCAAGAC
CAATCATGTCTTCCCAACAGTCCCCAAAAGTCTTAACTCA
TTTCAGCATTAACTCAAAAGTCCACAGTCCAAAGCCTCAT
CTGAGAGAAGGCAAGTTTCTTCTGCCTATGAGCCTGTAAA
ATCAAAAGTAAGTTAGTTACTTCCCAGATACAATGGAGGT
ACAGGCATTAGGTAAATATACCCACTCCAAATTGAAGAAA
TTGGCCAAAACAAAGGGCCTACAGGCCCCAAGCAAGTCTG
AAATCCAATAGGGCAGTCATTAAACTTTAAAGTTTCAAAA
TGATCTTCTTTGACTCCATGTCTCACATCCAGGTCACACT
GATGCCAGAGGTGGGCTCCTATAGCCTTGGGCAGCTCTGT
CCCTTTGGCTTTGCAGGGTACAGATCCCCTCCTGGCTGCT
TTCATGGAGTGGTGTTGAGCATCTGTGGCTTTTCCGGGCA
CACAGTACAAACTCTCGGTGGATCTACCATTCTGGGGTCT
GGAGGATGGTGAACCTCTTCTCACAGCTCCACTAGGCAGT
GCCCCGATGGGGACTCTGTGTGGGGGCTCTAACCCCATAT
TTCCCTTCTACACTGCCCTAGCAGAGGTTCTCCATGAGGG
CCTCACCCCAGGAGCAAACTTCTGCCTGGACATTCAGGTA
TTTCCATACATCCTCTGAAATCTAGGAAGATGGTTTCTAA
CCTCAGTTCTTGACTTCTGTGTACCCACAGGCCTAATACC
ACGTGTAAGTTGCCAAAGTTTGGGGCTTGCACCCTCTGAA
GCAATGGTGTGAGCTGTATATTGGCCCCTTATAGCCATGG
CTGGAGCTGAAACAGCTGAGATGCAGGGCACCATGGTGGG
AGGCTGCATAGAGCAGGTAGGCCATGGGCCTGGCCCACAA
AACCAATTTTCCCTCCTAGGCTGGAAGAGAGGAGGAAAAA
ATGGGAGGGGTTGCCATGAAGTTCTCTGACATGTCTTGGA
GACATTTTCCCCGTTGTCTTGGTGATTAGCATTTGTCTCC
TCATTACTTATGCAAATTTCTGCAGCCAGCATGAATTTCT
CCCCAGAAAATGGGTTTTTTTCTTTTCTACTGCATTGTCA
GGACAAAAATTTTCCAAACTTTTATGCTGTCACCTCTTTA
ATGCTTTGCCGCTTAGAAATTTCTTCAACCAGATACCCTA
ACTCATCTCTCTCAAGTTCAAAGTTCCACAGATCTCTAGG
GCAGGAGCAAAATGCCACTAGTCTCTTTGCATAGCAAGAG
CAACCTTTACTTCAGTTCCCAACAAGTTTCTCCTCTCCAT
CTGAGATCACCTCAGCCTGGATTTTATTGTCCATATCACT
ATCAGTATTTTGGTCAAAGCCATTCAACAAGTCTCTAGGA
AGTTCCAAACTTTCCTACATTTTCCTGTCTTCTCCTAAGC
CCTCTAAACTGTTCCAACTTCTGCCTATTACCCAGTTCCA
AAGTCACTTTCACATTTTTGGGTATCTTTACAGCAGCACC
CCATTCTACTGGTTCCAATTTACTGTGTTAGTTGGTCCTC
ACACTGCAAATAAAGACATACCTGAGACTGGGTAATTTAT
AATGGAAAGAGATTTAATTGACTCATAGTTCCACATGGCT
GGGAAGGTCTCACAATCATGGTGAAACACAAAGGAGGAGC
AAAGTCACGTCTTACATGATGGCAGGTGAAGCAAGCATGT
GCCGGGTAACTCACCTTTATAAAACCATCAGATCTTGTGA
GACTTATTCATTATCACAAGAACAGCACAGGAAAGACCCG
CCCCCATGATTCAATTACCTCCCACTAGGTTCCTCCCATT
GGAATTATGAGAGCTACATTTCAAGATAAGATTTGGCTAG
GGACACAGCCAAACCATATCAAATGTATTCTCTGAGGCAA
GCCATGTCCTAAAAGAAAAAAAAAGCCACTATTCTTCATG
ATGCAAGCCTTCAAAGTATAGTTAATGATCATGAATGTTG
GCCAGCTCTTATAATATGTGCAATTGCCCATAATTTATCC
TTGTAATATACCTTTTTACATATCAGATATTCTTCTTAGT
TTTTCTCTTTTTTTAAGTTTATTCACTATTTTAAATTGTC
AGCATTATTTTTTACAATTTGCTATGTTATATAGTTCATC
TTTGCATCATTTTCAATACCACAGGTATAAATTGTGTAAA
AAGTTTAAAGAGTTCTAATTCATTTCATGCATTTTTTGCA
AATGTGCTTCCATAAAAGTGCATTATTACAACATTTAATT
CATATTTAAGCATTGTGTGTATATGTAAAAACATTGAGAC
CTCCTCAATAAATGAAGAGATACCTGAGACTGGGTAATTT
ATAATGGAAAGAGATTTAATTGACTCATAGTTCCACATGG
CTGGGAAGGTCTCACAATCATGGTGAAACACAAAGGAGGA
GCAAAGTCACGTCTTACATGATGGCAGGTGAAGCAAGCAT
GTGCCGGGTAACTCACCTTTATAAAACCATCAGATCTTGT
GAGACTTATTCATTATCACAAGAACAGCACAGGAAAGACC
CCCATGATTCAATTACCTCCCACTAGGTTCCTCCCATTGG
AATTATGAGAGCTACATTTCAAGATAAGATTTGGCTAGGG
ACACAGCCAAACCATATCAAATGTATTCTCTGAGGCAAGC
CATGTCCTAAAAGAAAAAAAAAGCCACTATTCTTCATGAT
GCAAGCCTTCAAAGTATAGTTAATGATCATGAATGTTGGC
CAGCTCTTATAATATGTGCAATTGCCCATAATTTATCCTT
GTAATATACCTTTTTACATATCAGATATTCTTCTTAGTTT
TTCTCTTTTTTTAAGTTTATTCACTATTTTAAATTGTCAG
CATTATTTTTTACAATTTGCTATGTTATATAGTTCATCTT
TGCATCATTTTCAATACCACAGGTATAAATTGTGTAAAAA
GTTTAAAGAGTTCTAATTCATTTCATGCATTTTTTGCAAA
TGTGCTTCCATAAAAGTGCATTATTACAACATTTAATTCA
TATTTAAGCATTGTGTGTATATGTAAAAACATTGAGACCT
CCTCAATAAATGAAGAGATATCCTTTTTGTACACCTGCGT
GTGTGAGAACTAAATTTTTTTGAGATCTTGGCTCTTTTGG
TGAGTGGGGCAGTAGTGATGCAGTGGTGACCCAACATGAT
TTTTTATTAGTCATGTCAAAAGATTAAGATTGTTCATCAA
TGGTGCTTCAAAGGACTGCAGGTATAAATTACCAACTATA
GTGATATACATTTACACATTTTATTTTTTGACCAATTTAT
GAATATGGTTGGTATGATCATAATGGTTATACCCATGTGA
CTCTCATTAGAATACATGAGTGTGTTTAAGCTTCCAAAAA
TAGGTATGTTATTATTGTCTATTTTATTGTGTAAAGTGGC
CTATGAAAGTGTTCTGTCATGTTTTTGTATGTTTCTCAAA
TTCCGTTTTAAAAATGTCAATAAATATCTTTTAAATTATT
TTTTTCCGGAATTATGTATGCAGGACTTTGATTTTTTGGG
ATTATGGCTTTTGAGATTATATTTTTTGAGATTATGATCA
GCTCCCAATATATGGTGACATTTTCATGGTTATGATGATG
GTTTAATAAGTTCATTCATATTTCAAAATTTATCAAATTA
TACACTTTAAATCTGTTCAGCTTATTACATGTAAAGTATA
CCTTCATAAGGCTTTAAACAATGGCTGAGAATAACAAATT
TGGTCAAACATGGAGAGCTATTTTCTGCCATCATACTACC
TATTTAAGGAAGGCACAGAAATTTTGGGACTCCATAAAAG
CTGTTCCCACATTTATTATTACAGAGCCCCAATTTTTTCA
TAAATCACTCCAGATATTCCCTGAACCCCAGTGACCAGTG
ACAGGAATGGTGGCTGTTGACCAAGTAGTACCAGGCAATG
CCTCACTTGGGGCACTGGCTCATGGAGAGGTCATGGTAGG
AGAGAGATGTAGTAACTATGATAAAAGGAAATCACCAAGC
ACACGAATAAAATACAGGACTACATTCACCAAAGTGCATT
TTTATTGTCAAACACTTCTCCACAGTCTGCAAGAAAAGCT
TATGCTCAACTGATAAATTTTTCCTAAAATAATTAACCTA
TTTGGTGAACAGTCATGAGCCCCTTCTGCATTGGAAGCTA
TTTACTTTACAGGGGCTGTTCCATGCAGATTGGCACACCA
TTCAGTAAAACACAGATCACAGTGGGACTGTCTCCTGAAA
ACCTTGCATTTGAGCTTCTTCTTATTTTAGCTGAAGACAT
AAGCGATAAACATCCATATACCTTTGTGCCAAAGGAAGGT
TTTAGATAATTACTTTTGTTCAAATGTCGTCCTGAAAAAA
ATTGCTGTACCTTTGCAGCCTAGACTGATTTCTGTGCTAA
AATAATGGCTGGTCCATTCAGATGATGAAGGTTTGAAAGA
GGATTGAACATAATGGTATACCTAAGTGTCATTGGTTAGT
CCTTCTCTAAATGATCACCTGAAATTTCTGCTTACAAGTC
CTTTCAAGAAACTAGTGGAAAATAAATTCAAAGAGCCAGT
TGCTAGGGAATTACAAAAGCTGGGGCAGCATGATGGAAAT
AGAAGTACTGTCATCATCAAATCTAAAATTCCAACATATT
GCTTCACATACTGTTGAATAAGAGAGCCAGCAATTATCTT
ACTACCTGGTGACAGGTGTTAAACAGTGCCCGTCTTCATT
CAGTTCAGTGTATTCTTTTGTAAATCACAGCCACTATTCA
TTATTTACTAGATTAAAATGAGTATACACAATCCCACTGA
ACCATAGTAAAATTATTCATCAACAAAAAAGAATAGTTAA
TAATGGTAAGCTATTAGAAGAAGTTCTATAATAGTAAAGT
ATTATGGGGATTATTTTTCATATTTTTATCACTTATGCAA
AAAACCATGACTGAGGTTACAAGATCAGATGTCTTTCTGT
TTTCTAGTGTGACTTATTTATAATATCCTTCTTGCAATCA
GTGTCTAGCTTGCACTCATCTTTATAGATATTTTGTGCTT
ACTTGTGTTTTATATTTATCAAAGCTATAGAAACTTACAA
TAGTTAGCAAATATTTGTTAATTCACTGCTAGTTATTTTT
TGTGAATATGTATTCTACAGTGCAGAATTCTGCATTTTCT
GGGAAAAAAAAAATTTCCTCCCAGAGTAATTCATTCAAGA
AAAATTTAAAAATGCATACATTTTCTTATAAGTTTATTGT
TTTATTACAACTTGTTAAAAATATCTGAACTTTAGGTGTT
AATTCTATTTAAATAAATGTTAGTTTTGTATATTCTAGCC
CCAAGATACAAATTTAAAGAGATATTCAGAAGTTAAAAGT
TTCACATTCAAAAAAATCCCCTAAACAATGAATAGAGCCT
AGAGATTAAAGATGACTTAAATAGTAAGGCTTTCATTATT
GTACACACCAAAACAATGTGCAGCAGGCAGTTCTTGGGTT
GGGAACTTGGGAGCTGGAAAAAAATTCATCATAAACAAGC
ATCATGGGAAACCAACATGTCCTTGAAAAGGCAGTCCTTC
CTTGAAACCTACCAGCCAAACAGATATGCTGTTCTCTGGG
CCCAAAATTGGTCAGTTCCATGCCCTGTCTAGTCAGAGAG
TTGGAAATGAGAACCCCCTAAGGGCTCAGGGTACTCCTAC
TTCCCTCAATCAAATGGGAGGGCACAAAGGTCAGCTTTCT
TGAGCATATTGGGGGTGATGACTGATGCATACTTTGTGGT
TCTACCAGATGGTGGAGGTAAAATGGGCTTGGCCACAAAA
ACCAGTAGTGACATAACTCTGGCAAGAGCTTGGGGTAGGT
TATAAAGTACAACATAGCTACACATGCTACCTGCATAACT
GAAACGTATAGGGTATCTCCCCACTGTGAACATTTGGATT
CAATTCAGGCCGAAGACTCCTCATGGAGACTTTCCTCCAG
GGTTGCTGCACTGAACAGGAAAGTGCACATTCCCTACACA
TCTAAGGCCTTTCTATTATGTGATTTGGCAGGTGTGTACT
GAAGTGATTCCTTTGGGTAATAGATTTCCCGCATTCGCTA
CACTCATAAAGGCTTTCTCCAGGATGAACTTTCTCATGTC
AACTCCTGTTGATCTAGTGGTAGAAGACTTTCTGCTTTCA
CTGTACTCATAAGGCCTGTCTCCAGTGAGAGCTCTCTGAT
GGCAATGGAGGGTAGAGGCACAGGTAAAAGATTTCCCACG
TTCACCACACTCATAAGGTCTTTCTCTCTCTAGTGACTCA
TGAGGTCATATTTTCCTCTAAATGATTTCCTACATTCTCC
ACCCTCAATAGGCTTAACACCTGTGTGAACATTCTGGTAG
TTGAATGAGACCAGTACCTTCTGTAAAGGATTTCCTACAT
TCATTGCATTCAAAGAGCCTTTCTCAAGTGTGAACTGTCC
AGTGTTCACTGAGGTTAGAACTATGGTGAGAAGATGCGCC
TCATTCGCAGCACGCATGAGGCTGTGCTCCTTTGTGAACT
CTGTGGTGTTCAACGAGGAGATTTCTTTGGGTAAAATATT
TCCCATATTCTCTGCACTTGTTAACACCTTGTGCCAGTAT
GATTTCTCCAGTGTTGACCGAGGGTGGAGCTTTGTCTGAA
GGATTTTCCACATTTGCTACACACATAAAGGCTTTCACCA
TTGTTGACTCTGTGATGCATGAGTGAGGATTTGTAGCTGA
ATTCCTTCCCACATCTACTACACGCAAACTGCTGTTTTCC
AGGGTGGACATCCTGGTCCTGAGCAAGTGTGTGTTTGCAG
CTAAAGGCACTCTCCCCATGTAGCATGACTTTTCCACTGT
GAAAGGAGGCTCTGAACTAGTTGATTGTGACTGATTTCTC
CCCAGTGTGAGTGGTCTGCTGCTGGGGATATCCCAAGGTG
CTCTGAAAGCCTTCCCTAACCTCCCAGCAGGTAAAGGGCT
TCTGTGACTCACTGAATGTGCAGATCTTCCCTCTCCACAA
TGATTCTGGAAGAATTTTCTCCCACTTGCTGTTTCTGGTG
CTGTCGAAGTTTTGCCCTGAAATAAAATCACTCCATACAT
GGCCCACAAATGCACAGTTTCTAAATGAATTGTGTTCCTG
GGTGTTCAGTCAAGTGGAGTATGTCTCTCAAGATCAAACT
ACACATAGCATAGGGCTGGATGTTCTGGGAGGAAAAACCT
GCCTTGGCAGTCCCGGTCTGTAACAAATATACAGAAACAC
TCAGTTCAAAGGGTGCCTCTGTATCCTCAGCTCCACTCCA
GCCACCTAGGCTGGGACCTCCAGCGTGGCTGCCACCATTG
AACTTTGTGGCCAGAGCAAGGCCAGGAGCCACAGGCGACC
ATTGTGGGGGCCAAGGTACAAGGGTGTCTATCCTGGCTCT
GGCACATGTCACCTTGGACAGTGGACAGTGCTACCGAGCC
TCAGATCTGCCTCTACAGCAGGACAATTCCTCTTGTGCCT
TCGCAATGGTTAATTTTAGAACTGAGCATTTCATCTGCAT
TAAAGCAAGGTCAACACCTACAAATACTGCTTTGGATTTC
TCCCTCTTGGATGTAGAATTTAGATTTTTTTTTAACCTAT
TAAGTCTATGGTAGGATACCACAATATAATAATAGTAAAA
TCAACTGAATCTCAAATTGTAATCCAGAAGTAGAGAGTTG
AAAGAGTAAAGAGGCCAGAGAAAACAAGATTAGATCAAGT
AACCTGAATTACTTTCAAAGGGATACAATGCAAGTGGTCT
GGGAAAAGTGCCAAGGTGTGAAATTTAAATAAGCAGGTAA
ATGTCATGGTATTAAAGTCTTTTGTATGCCAGACATTAGA
AAAGCATTGAAGAGCTACTGAAAAATCTTGAGCAGGGACT
GATATGAACAGCTTGCAGAGTAGAAAGGCAATCCTGGAAG
CAGTGGATTGTGGGTGTTGGGTTAGGAGTAGTGAGGAGGA
GTGGGTGAAGGTTGATGGTATCACTGCATTAGAGGAAGCT
AATAAACAAGATATGTAATAAAGAGAGCCTGAATTAAGGC
AATGATATCAGGAATAGAAAGTTGGAGCAGATTTGGTAAA
TAATTAACTATATAAATACATAACTATATTTACAAGAGCC
TATACATATGGTTCTGTTTATTTAAAAAACAAAACAAAAC
CCCGTTAATTAGTCATATGACCTTTACCTTCTTTCCTTAC
TATACCCTCACGAACATCTCAATTTCTCTTTGTCACTCAC
CACGCATTTTTTTTTTTTTTTTTTTTTTTAATTCAGGGTC
TCTCTCTCTGTCACCCAGGCTGGAGTGCAGTGGTGCAAGC
ACCACTCACTGCAACCTCTGCCTCCTGGACTCAAGCGATC
CTCCTACCTCAACTTCCCGGGTAGCTCCTGGACTCAAGCA
GTCCTCCTACCTCAACTTCCCGGGTAGCTGGCAATAAAGG
CCCATGCCACTATGCCCAGCTAATTTGTGTTTTTAGTAGA
GAAGGGGTTTCAGGCCACATGTAGTGGCTCATGCCTGTAA
TCCTAGCACTTTGGGAGGCCGAGGCAGTTAGATCACCTGA
GGTCAGGAGTTTGAGACCAGCCTGGCCAAAATGGTGAAAC
CTGTCCCTATTAAAAATTAGCCAGGCATGCTGATGCACAC
CTATAATCCCAGCTACTTGGGAGGCTGAGGCAGGAGAATC
TCTTGAACCCGGGGACGGAGTGAACCAAGATCACGCCACT
TCACTCCAACCTGGACGAAAGAGTGAAACTCCGTCAAAAA
AAAAAAAGAGAAAGGGTTTCACCAGGTTGCCCAGGTTGGT
CTCAAACTCCTGACATGCATTCTTTTTCTGTGTTCTTGGC
TTCAAATTCTTCCCAGGATATTAACATACCACTTAGCCAC
CATGATGTCAGGAAGACTATAAGCTCTTTGAGAAATGAAG
CCAAGATTTGCTTGTTCATCACCCAAATGTCTGGCAATAG
TGTCCAGCATACAGTAAGTACTCCGTATATTTTTGCTGAA
TAAATAAAGGGTTGGCTTCCCTTTAACTACATTTGGAAGG
TCTACTATATCTGCTAGAGTTCTTTGTTGCTAGGTACAGA
AACCATCTCTGAGGAGACAATGAGAAATGAAGACTTTGGG
GTTGTAATAAGGAAAGAGGGTAAAGGTTGTATGGCTAATC
AGCAAGGTTTTTAAGCAATAGGAATGTATTGGAAGTTCAA
TAGGAGATACAGAATCCATAGAAAGGCTGGCAAAAAACAC
AGGAAGTAAAACAAATCTTTGAAGGCAAAAATATAAGAAT
TATAAAACATTCTGAGTTAGAGCATTGAGACATCACCAAC
GAAATAAATACATTCTCTTTGTCACTTTTTTCAAGATCAA
ATTACAAGGTAATAAAATCTAATTGGCACAATTTGTGTGA
AATACCTAACTATAATTAAGGCTAAAACTCTATCACCAAG
AACACAGCCCAGACAGTGAAGTCTCTATGAGTACTTGTTC
AGTTTTCAAAAGTTGCTGAACCTTTAGTTAGCACAGAACA
TGTGATTTCTGTCCAGCTGGATTATATCCAAGGGGGAAAA
GGTTAATTCACTAGAAGTAAATCTCATGTCAGAAGCAGAA
CAAGATATAGGGCAGCCAAAAAAACAATAAATATTTGCAA
CATCTAAAAAATGCTAAGAATATAGTAGATTTTACTGCGT
TCTGAATACTCAGGAAATCCTGTAATTAATGTTGTGTAAT
CCAACAGCATTTTAAAAAAGGAAGTGGCCAAGATAAAATT
ATATTTAACAATAAAATTGAGATGCTAAACCATGATTTCT
TCCCTTTCTCCCTATCTCCTTATTTCCTACTTTGTAAAGT
TAATGTGGCTTCTGGGATACTATTTATGTGCCTTGCTTTT
TTATTACTAGTTACAGCTGTTTATAAATTCCTCTTTTTAT
TCCCCATTCTTTTCTTTCCTCCTCGGAAAGCAACGAAGAG
ATTATTTTCTAACGTGATAATAATCTCTCTTATGTTATTA
TTTTTCTGCTTCCTTGCTTCATTCTGGAATTCATCTTCTT
CCCTGGTTTAACCCAGCCCCAAATTCTTAACTTTCAGAGT
ATGACATTATTAAACATTTCCTCAACTGAGTCATGTAAAT
AAGGATAGCATTTACTATTAAAGTTTAACAATTTGCTATT
TTGAAACCCTTGGACTGGGTGCAGTGGATCATGTCTGTAA
TCCCAGCACTTTGGGAGGCTGAGGCAGGCAGATCACGAGG
TCAGGGATTCGAGACCAGCCTGACCAACATGGTGAAAACC
CATCTCTACTAAAAATACAAAAATTAGCCAGGCGTGGTGG
TGCACATCTCTAGTCCTAGCCACTTGGGAGGCTGAGGCAG
GAGAATCGCTTGAACCTGGGAAGGGGAGGTTGCAGTGAGC
CGAGATCCTGCCACTGCATTCCAACCTGGGTGACAGAGCA
AGACTCCATCTAAAAAACAAAACAAAACAAAACAAAACAA
AAAAGCAAAAAAAAAAAATTACCTTTTGCTAGATCCACAT
AAAACGAGATGTGATGGAATGCTGTGAAGAGTGAAACGTT
TCATTTACAAAAATAAAAATACATTATATTATTTTAATGC
ATTATTTATATGGCATTGGCATGATAACCATGAGGTTTAT
CCAAAGCGTTGGAATTACTGATTATTATAATGCCATCTCT
AACTTGTTGAAAGTAACATGAGAGGAAATGACAAAACTCA
TAATGACATCCATATTCAGAGTTGTTTTTTTTTTTCAGCT
CTTGACGAATAATTATTAAAAGCAGGTGTGATTAGGTGAA
TTTCAGGCTATGAAACACTGGACAGAGTGAAAGGGATGCA
GTCATGGTGTAAGGGTGGAAGTGTTGCCCATGTAGTTTCC
TTGAACGATAAGGAGAATTTGATGCTTCCACTAAATCAGA
ATGATAGAGAATCTTATCTCAGAACAGTAAAAAGAGTAAA
ATGTAGCAATGTTGAAATGTTTATGTACCTGAGAGGCTTT
TAATGGCTTGCCTGACTGCAGTACAGCAAAGCACTGAAGG
GTTAGACAAACTTAGGTTAAATTCTTGCTCTACTATTGAG
ATTGTGGCTTTAAGTAAGGTTTCACATTTAATTCTCCGTC
TTGACATGGAAATAATGCTTTCTTTAAAGAGTTGCTGAAG
GCATTAATCACACAGTATGTGTAAAGCTCATTAAACAGTT
ACTGACATGAAAGAAGTTATTAATATGTCAACTGAATATT
TGTTTACAGAATACTATTCATAGAGACACCCAATGACGGT
GCAACCTAACACCAAAGACCCAGAAGAACCTGCTAAATGC
AAAGATAAAACTTTCTGTAGTGCAACACTGAAATAAAATG
CATACATTTAAAAAGCCATTTTTTTTAAATCCAAGCTATA
ATTTCTGTAGAATTTCTAGGAAATACATTAACTGTGTATT
ATGAGTCTCTCCTGATTTGGCTAAAGGGGAAGTGGTATTA
TTCTCTTTTCTATTTAAGTTGAGTCTATGAAGATAATTAT
ATATCCAGATTTTGTGTGTGTGTGTGAAATGGTCTCACTC
CATCACCTAGGCTGGAGTGCAGTTGTGCACTCATAATTCA
CTGCATCCTCCAACTCCTGGGCTCAAACAATCCTCCTGCC
TCAACCTCTTGAGTAGCTAGGCCTGCAGGAACACAGCACT
ATGCCAGTCTAATTTTTTATTTTAATTTTGGTAGAGACAG
AGTCTCACTATGTTGCCCAGGGTGGCCTCAATCTCTTGAC
TTCAAGTCATCCTCCTGCCTCAGCCTCCCAATGCACTGGA
ATTACAGGTATGAGCCACCACGCCTGGCCTATATCTAAAT
TTTTAAAAATATAGCAGTGGAGCATTTCTCCAGAAAAACA
TAGAAATAGAAAAAAGGCCATAAAAATAGTAATGAAATAG
TATTTCTCTGTCTTTGGCCCTCAGTCATAAATGTTGGGAT
TCCAGATTCTCCCAACTTGTTCTTGCAGGCTTCTGAGTTT
ATCATATTTATGCTTCACAATCAGCTCTCTGGTACCACAA
GGCTTTCTCCTCTTCACCTCCTTGGTTACTGTTCTGTTAT
CCCTGAGTGCAACATTCTGTCCTGCCTTTTCTCTTTTCCA
AGTGTTGTGTCTGTTCCACAACTCGACCTGCTCCAAAAGC
AACCACAGTGCAGAAATTTCCCTTAACCCACAGCACTGCC
ATACTCTGTTGCATAGGATACAAGGGAGGGTTGCCTTGTT
GTCTCGAGTTCTTAAATCTCACTCTCTTCCCTCTCTTTCT
TTCTTTATTTTTTTACCATCCCCTCTTTTGGGGCTCCAAC
ACAATTCTCTGGGGACAACGGTAAAATAAAGGGGCAAGCC
GAGGAGCACATCCCCAGCTTTCCTCAAAATTACCCTTCCA
TTATGACACTGACCCTTTTACTTGGGAGTGACTCACACTC
TGTTCTCAGAATGAGTTCTGTTCTGAATGGTTCCTCAGTC
ACTTATAGAAAATGACTCCTTTGAGGCTTCCTGTCCCAGT
CTTACAGATGAACATAAACATATCTGAATCCAAGAGATAG
GTTCCACAGTCTAAGAGTCCTATATCATATGAAAGAGGAA
ATGCTCCTCAAAATATAGCATAGGAGATCTAGTGTGTCCC
CTCCACTCTGCCACTGAGTATACTCTTGCAAAACATACCG
ACAAGCCCTCATTGCCTGATCCACCGGGCCTTTTTCATTT
TCATTTGCTTGACCTTGGTGCTGTGTATCTGGCACCATCA
TTGAAACTTTGTTTTCCTTGCCTTTGCCAAAGCCAGTCTC
TCCTGCTTTTCTTTCTAGTTTCATGGTTTCTCAGACAAAG
GTAATAATTTCTATGTCTCCCTTTCTAGCCATGATTATTA
CAGGGAAAATGTTCATTATCATATTCCTAACTGCCTTTTA
CATATGTCAACCTGGGTGGTCTCAAAACATTTCAATCTGA
CATGCTCAAAACCAACTTCTCTTCCTTCCTGTCTTGTATC
AATATTGTCACGCATCTACTCCCCTGTTTAAGGGCCTCAC
ACTTCAACTTTACTTTCACTCCCAACATCAAACCTCTAAC
ATCAGTTATTACATTATGCTGATTGTACCTCTAAAGTGCC
TCTGAAATACAAGCCTTCTTGTTAATTTTATTGTTGTAGC
CCTAGTTCGGCCATCGTCATTTATCAAATAATCAACAATG
AATTTTGCCCAGTATCTTCCCATTCAGGTATTCTTCACAG
TAAACCCAACATTACCTCTAAAACCACATCAATTTGTGTC
ATTCTTCTGGTTCAAAACCTTTACTAGTTGCCATTGTGCA
TAGTCTTTTACAATCTGTTTCCAACCAATCTTTCCACCAT
CGTATCACTCAAGGTTTTTATATCTCATTAAAAAAGCCCA
TTCATCATCTCCTGAGCATATTATTCACCTTTATCCTTCC
CTGCCTTTCTTTATGCTGTTACCTCTCTTGGAATATCTCC
TTCCCTTTCTCTGTTACACATCCTTCAGAAGTATATACTC
AATTAATATTTGTGCTAATTGATTTAAAAGATTAGTTTCC
TTAAAACAATGGCTTACCGGCCGGGCGTGATGGCTCATGC
TTGTAATCTCAGCACTTTGGGAGGCCGAGGTAGGTGGATC
ACCTGAGATCAGGAGTTCGAAACCAGCCTCAACATGGAGA
AACCCCATCTCTACTAAAAATACAAAATTAGCCGGGCATG
GTGGTGCATGCCTGTAATCCCAGCTACTCAGGAGGCTGAG
GCAGGAGAATTGCTTGAACCTGGGAGGCGGAGGTTGCGGT
GAGCCGAGATCGCACTATTGCACAAGAGTGAAACTCCACC
TCGGAAAAAAAAAAAAAGGCTTCCCTACGATTTTATATAA
ACTGAATCTATTTAAAGGACCTGGACTTATATATTAAATG
TCAGGTTAAAAAATAAATATGGGCCAGGAGCGGTGCCTCA
CACCTGTAATCTCAGCACTTTGGGAGGCTGAGGCAGGTGG
ATCACTTGAGGTCAGGAGTTCAAGACCAGCCTGACCAACA
TGGTGAAACTGTCACTACTAAAAATGCAAAAAAAAAAAAA
AAAAAATATTAGTCAGGCGTGGTTGCAGAAGCCTGCAATC
CCAGCTACTCAGGAGGATGAGGCAGGAGAATTGCTTGAAC
CGTAGAGGCAGAGGCTGCAGTGAGCTGAGACTGCACCACT
GCACTCCAGCCTGGGCAACAGAGTGAGATTCCATCTCAAA
AATAAATAAATAAATAAATAAATGTGAATTTTCTATGGCT
ATCAAAACATCATTAATTAGATATAACGCCTATGATTTAA
CCCAACAGTTAAATTATTTATGTCTAGATGAAATAAGTAT
AATTCTTTTGGTTATAGTAATTGAAACTGAGTGACTAGTG
AAGAAAAAAGGGGACTATAGCATAAGTAGTAAATTGTCTC
ACTGAACACAAGGACAGAATACAGCTTCCTCAAGAGCTAC
TGAGATGGAAATTTAAGTCAGTCAAGAGTCTCTCCCCAAC
TTTAATCTTTGCTTATCCCTGTGAAACTGCTTCACTATTC
CCTCTGCTCCTCCCCTCCCTTCTTCTCCCCTTTCCCCTTT
TTCTCTCTCTCTTTTTCTCTGTCTCCCCTGCTACCCCTTA
CTTTTCTTGTTTTCAGGTCCATGTGACAGAAAACATGGCT
TCCAACAGCACCCAAGGTTGAGGTTTAGTAATTCAGTAAG
TAACTGTTCTCTCTTTTTTACAGTCTAATATCATATTCTT
TTTGAGCTAACTTGAGTCAGGTTGTCACCTATGGCCAGGA
GGCAGGACCCTACTGTAGGAAAAGCACGACTCCCATGTTG
CAGGAGATAGAGAAAGGCAATTCCCTGGGAAAAAAGGAGT
GAAAAAAATTGCTAGGAAGGGTGCAGGGAAGGGAGGCAGT
TATTAGCCAATGAAATAAATGTACGATTCACCAAGTGAAA
ACAAAACAAAACAAAACAAAAGAAACCACAAGCTAAACCT
ACAAATAATTACTGAAATAAACTGATTTATTGTCTATCAT
TTTATTTCCTTCTTTCTCTAACTACAATTTAGTTGAAATG
ACTTCTTAGCATGATAAGAAGAAGAATAGAATAAATGATC
AAAGAAACAGAATATATTATAAGTTGACTAATCAACAGCT
GAATAAGCAAAAACGGACTGCACAGCAGAAGATATCAAAG
GGTATTCACTGAAGCACTAGAGCCATCAAATGTCCCAGGA
CAAAATTATTTGAAAAAATATCAGCATACTGCAGTCCTCT
CCTGGAACGTCATGATATGTATTTATGTTCTAAGAACTTT
GGAGAAGTAATTATCTATAAACTCCAGGAAATTGTTCACA
TTCTAAACTTAATCCCTTTTTAATGATTTTGAACTTATTG
TTTTTCTAGCTACTGTTTTATGTTATCTTTATGATATTTC
TATTAAGCCTCACATCATTTTATGCTCTTAGTCACTGAAT
GTTGCCTAAACTTAGGATGGGCAAGAGTCTTGGGCTCATT
AGACAATTTCCAAAGGGTTTAGACCAAGCCTAGAAACTTA
AGAGAAGCTTATGTGTTCACTAAGGAACAGTCAGCGTCTT
CACCTTTAATAAACCCTTTGTCTGACTCTTTGACAAATCC
CACCTTATTTAAAGTTCTAGATGCTTTCTTACCCTCATTT
TATTCCTGAGGCAACTTGGATTTTGAAGAAATTTGATGCA
ATTTAATAAACGAACGTTAAGCTAGTTTTCAGATTAAGGA
CTAAACATGTATCTAGGCGGATTTGTTTGTAAGAATGTTA
AATTTGCATTTGTGGGTTCATAAATATTTTATTGTTGAAA
CTTTGGAACTTCGTTAAATCTTCATTAAATCAATTTACTC
TAAGAAACAGAAAAAAAAATTGGCATAAAATATTTTTATA
GGGCAAGTCAGGGCAATAGAATCATCTACTACATTCAGAA
TTTCTTGTTGAACTCCAAAATCAGATGGGAATTTCCAACT
CTGTTATCTTCCCTGTAAAGCTTTGTTTATTTTTTTGAAA
ACCCTTAAAAGAGTTAACATGGAAGGTGACATCTGTTTAA
AAGTTAAGCACATATTATATTTCAACAAATATTAAGTCAT
CATATTACAAGGCACGGTGACACGAAGCCTGTCACATCAT
AGGAAACTAACAAATATATTTTATATAAAAAGGAAGACAG
AATTTTGCCATGAAACAGAGTTGCAAGAAATTTTATAGTT
AGCTTTAAAACGATGTTAGGTTGAATCGTTTCTCTTTCAC
TGGTGTTTGGGTCTAAAATGTTACCTCTGAGTCACCAAGC
ACACAAAAGGAACTTAGTGACCCTGAGAACATTTCTTGCC
AGGTGTTTTCTAATATGTAATTTATAAAAAGGGGTCATGA
GGCTATCCCACACCGCAATTACATGACTATAAGAAATTTA
AAGGAAAATATTTGAACATTAAAGATTGGAAAATCCCGAA
TGCTTCCCTTGATTTGGAAAAACCCCCATTAGTTGAACAA
ACAAATAAAGGATATATCCAAACAGAAGTCACAAATAAGT
GATCAGTATAGGTGTATATCATGCCCAGGTAGATACTGTA
AGACAAATAAACTCATGGGGTGGGGACACGGATGGATTTC
TAAACATGAGTATATTTGCAGTATACAAAGAAAAAGATTT
TTGCTATAATCTGTACATGTGACTATAGAATAAAAACATA
TAGAATTAATTGCAAAAAATGTTTCAGAATAAATATTAGG
AGTCCTATTGAGTCCTGTGACTTCCTTCCTAATAAAAGTA
TTTGGAAATATGTTGTAATGATTAGATTTAATGTCTCCTG
TATTTATCTTACAGGAACTTTAATCTATACTGTCTTCTTT
TTGAAACTGAAAATGCTGAGGCTAAATTTCATAAATTATT
TGTATGTCACCTGCATTTATGCATAGTGACTTTTTATTCA
AGTTCTTTATAATCTGGATGTCATGGGTGGAGGATGGATT
GGAAAGCAATTTCCCTTTATTTATATATTCAAAACATATA
TATTGAGTCTCTACCTTATTCTCTATGAGTCAGTATTCTT
ATCATGCTGTAAATAGAGGTGAACAAAAAGGACAAGGTCC
TTTTTCTCATGGAGCTCACCTTCTATCGGGGAGAAAAAGT
AGTTAAGTAAACAAGCAAAAAATTTAAGCAAGGTAACTAG
ATTGTGACAAGAGCTAAAAACAAAAAAAAAAATAGGATAA
TACAAAAACATTCAATCTATCTGAGGAGTGATGTTTGAAT
CGAGACATAGCTCCAGCCACATGAAAAAGCCTGGGTAAAG
GGCTCTAGTTACATGGAGCAGCAAATGCTAAGACCTCAAG
AAGCAAAAGAATTTCATTCTGCTCTAGAATTTCATTCTAT
CTTCTAACAGAAGATAGTCCAGGGTAACTGCGGCATTAGT
AGGAAGAAGGAGAGAAGTGTGAAATCAGCTTGATGAGGAA
ACCGGAGCTCAGGGGTTATTGTAAGGAATTTCCATTTTAT
TGAAAATGCAATGGTAAACCATTGAACTTCCTGGTTGGAC
TCAGAGGCTAACAACATAAAATGAAGTCATAAATATTTTA
AGATGTCAACTAATGCTTATGAAGTTTATAGATTCTTTTG
TGGAAGTTTTTTTCACTATGAAATCTTAACATCTTTCTTC
CATGCTCTGTCTAATTCTTGAAGATATGAGAGCTTAGCTA
TAAAGTTAAATACAGCTATAATTTGAAAAGATATTATTTG
AAAAGTTAAGAGTTTACATTTTGAAGTGATTAATGTGTAT
AGATCATGACTAAGGAACGATTGATGCAAAGGAAGTTGTT
TGGTGATAAGAAGTTTTCAGAAGTTGATTAATTTTTAATG
TCTTCAGGTTAAGAAAGGCTTTCTGAAGCAGAAGTTAATA
ATATACATTATTTGGTTAAAATTCTTTAGATGCTAATTTT
ACTGAACTTGGCAACTACAGAAAGGTACAAAGGAAAAAAC
AAGAATCACCTATAATAACATTACTTTCAATCTTTCTTAA
ATCATTGTAATATATATTTAGCAAAACTGAAATTTTACTA
CCTCATCATTTTAATTTAAAATTATATTTTAGTAAATTTT
TATGCCAGTAAGTATCCTTTGACAACACTCTGTTAATATT
TGCATAATAATTCTTGTGGCTATACTATAATTCATTTTAT
TCATTCATCTGATTTTAGTTTATTTTTCCCTTTTTAAACT
TGAAGTGGTTTACTAGAAGCAATTTGTTTTTCATAGCGTA
TTTTTTTTTTAATTTTAAAACTTGTTCCATTAGAAGATAC
AAGGCTAAACCTTGGCAAGCAGAAATATAGGAATTCTTGG
TAGTGGAACACATTTCTCTTAGTTATGTTAATAAGAATTA
TAGCGACTAATAACCCAACCTCAACAATGACAACCAAAAA
TACTAATTGTCTGAACACTGGTGTGAATTTTATATGTGCA
TATCAGAAAAATATTTTCTCTCCTTACTCAATCTCTAAAG
TGTGTATCTATGTGTATATCTTACTCAATCTCTAAAGTGT
ATATATATGTTCATATCAGAAAAATATTTTCTCTCCTTAC
TCAATCTCTAAAGTGTAGCTTTAGAGGTTATATTTACTAT
GGAATGAGGTGGGTGTTGCACATTCATTGATTCTGAATTT
AAAGTGTGACTCTCAACTACCAAGAGAATTCCTGTATTTC
TGCTTGCCAAGGATTGGTCCCGTGTGTCCTAATGCAATGG
GACACATTTTAAAATAAAAAGCCTGCCATGAGTAAGGAGA
TCTTTTTTGAGGTAAAACATTAATGCTGAAATTTTTATTG
GAGATATCTGATTTTAGTCTAAAGGTCAAATGTTATTTCC
TTATTCAACAAATTTTACTTATCATCAACTATTTGCCAAT
AAACGTGATCTCTGCTTTGATGGAGTAAAGAGATAGATAA
CAACCAAGCTATCATACAAATAAAGAAGTAGTTCCAAGTG
TCATTAAAAAGACCGAGTACTGTGAGAAAGCCTAACAGAG
GACCTGTATTCGCCTCGAGAAGGTCAGGAAAGTCTTCCCT
AAGGAAGTGACATCTGAGCTGAAATCTGAAAGAGAAATAG
ATGTTAACTAGGTAGAGATACAAGGAAAAATAAATTAAAG
ACTCATTGCTTAAATAATAACTATTATAAATACTGGGAAG
AAAGTTTTTTTTTTTTTTAACTAGTTCAAACTCCTGCTTA
AGCTTTCACAGGAGTCTAGTCAGTTTATTAGTCATATTTC
ATGCCATTTACATTAAATGGTGATGTCACTTACTAGGCAA
CCATCACTGACTCCAAACAGTGACATATAAATATTAAAAG
AGGAAAAGAAACAGCATTGTTTTCAGTATTATCATATTTG
AAGTGTTTGAGCCAGGGCTTCATTTTAAAGAATAAAGACC
TATGTTTTATACTTATGTCATTAGGGTATAAAACAATAAT
TGTGGGGAGTGGGCAAGTACGAACACAATTCCCTACTGTT
TTTAAGACAGTTTTTAACTACAAAGACAGGTTATCTCACC
TCTTTGCTCACATCAATTTATTACATCAGTTGGAAAGAAG
ATATAGTAACAAGTCTTTGTCATGGAGAAGTGGCATCCAG
AAATATGCTCGTGGTCATCATCAACATCACAAGTTCTGTG
GTATACATTTCAACTGAAGTATTCAAAACTGCCAATATTA
AGTCTCTGCTAGAATCTTAAAAAAACCTGCCAATAAATAG
TAGGAGTAGTAGGAATAACAGTAGTGGTTGTAGCAGTAGC
AGTAGTAGTAGTAGTAGTAATTGCTATTTATTCTGAGTTT
AGCATGCACTTACCAGGCTATTGCTTTATGTCTAATATTC
ACAATTTTTGTCTAAGTCAGATATTGTGGTCTTTGTTTTA
CAGATAATAATAGTGTAAAGTTCATAGAAGGAAATAGAGG
TAAGCGGCACTGTGAGCAATGGAGTAAGGACTCAGCCCTG
GTCTCTCTGCTCTCTTCTCCAAACCAACATTGCTTGGACC
CTGGGACCTTGTCTGGTTCTTCTGACAATGAGAAATGCTA
TTATGTTTCTCTCTGAGTGATTGTTTTACTATTTCCATAG
CAATAAAATAGTAAGCACAGTAATGCTTTTAGTCATTATT
CCCTTAATTTTTCAAATTTTACCTGGTCCCAATAATCCCC
CCAATATGAGGAATATTTTTAAAATAGAAACAACAGTTAA
AAGAAATATTGGGACCTACTTTCAATGGGATAAGTGTTTG
AACAAGAATGGAGAGAATTAGAAATGGAATGCAACAGAAA
CATTATAACATACCATAAGGATTTATTGGCAGCAAGGGTC
ATATTCATTTCAAAATAGCAGCCAAGTTCCATTGAAAAAT
ATATAGTTTCAGCTGGGAAGTAATAGGACCAACAAGTGTA
ATGTAAGTATGTTGTTCTTATCCATGCCTCTAGTAAAATT
TTTAGATTAAATGTCACTAAATTTGGCATGAGGTCATCTC
CCTCTAGATTATATTGGAAATGGATGAAACAAACCCCTCT
CTCACACACTCAACCTTAACAATGTCTTATAATTTATTTG
GGATATGAGAATAGATGAAAATACTACTACATTTAAAGAA
AAAAGAAAAAAAAAACTAGCATTCACAAAATTGAGCTTTC
TCCTACATAAAATGAAATATAGACAAAAAGGTTGTAAGAA
GGTACATATAATAATTATGTTAGGATGTTTTACCCTTATC
TCTTGAAAACCATTAGTGAAGAAATTATCTCATTCTTTTC
TATCTACCACAAACAGCATGAAACGAGACTGCTACTCATG
CTAGCTTGAGTTGATAGTTCCCTCTCCCTCACAATACATA
ACAACATCTGCTGATTCTGACTACAATAATCAAGGGAGGC
AGACAAACACACACAGAGAAAGAGAAAGAGAGAGAGAGGA
GACATCTCATGGATCAAAGGTCTGAAGAGCTCCACTTAGA
TTCCTTGCTTTTTTATTTTTCATGTATCCATTGTAAGTTT
TTGTTCTGTGGTTACTATGAGGCTTGCAAATAACATCATA
TTACCCATTATTTTAAACTGATGACAACTTAACTCTGATT
ATAAAACTCCACTTAGAAAAAACAGAAGCTGAATGATTGG
CAGTCCTAGAAGTCTGACACCTAGTTTCATAGCGTTAGCT
TGTGGGAAAGAGAAGGTTTAAAAATTTGAACGATTTATGT
GGCAGTATGGGAAGAAGGAAAGACAGCTCCATAGGCTTCA
CAGAAGAGGAGCTGGAAAAGGGCAGTTGACATAAACAGGT
CCTTTAAGTACTAAAGTTTGCTCTGTTGAAAGTACAGGTA
GAACAAATTAAATAGAATAGAGGAGACATTTGCGATGAAT
TGGAGACATTTCCAATTCAGGGTAGAATCCATACAAATTG
CAATAAGCAGCTTAAGCCTGAAGTACACACCTGCATACTC
TTCTGAAGTAAAAGTGTGTGTGTGTGTGTGTGTGTGTGTG
TGTGTGTGTGTGTGTAACTAAGCAGGTCCTTGTAAGAATT
TTTCAGAATTAGACTGTTCTGAGGAGTTACAGGCCACAAA
AAGAAATCTCTCTGTCTATAGGACCTGTACACTTACCCAC
GGCCCTTATAATTGAAAACAGACTTTTTTGTTTAAACCAT
GCTGCACAATTGTAAAGGAAGCACCCCTGCCAACTACCTG
CATTAATCAACATAGAGTTTTATTTATAAATTTAATTGGT
CAGTGGTTAGGATCACCAGACATTTTAAGAAAGCAAAGAA
AGTGAAAGAGAAGATCAAGATGAATAAACACAACTGATCC
CAAAGGAAACAGATAATGTAAAGCATTTTTAAAAAATTAA
GCTGGGCACAGTGGCTCAGGCCTGTAATTCCAGCACTTTG
GGAGGCTGAGGCAGATGGATCACCTGAAGTCAGGAGCTTG
AGACCAGGCTGGCCAACCTGGTGAGACCCTGTCTCTACTA
AAAATACAAAAAATTAGCCGGGCGTGGTGGTGCATGACTG
TAATTTCAGCTACTCAGGAGGCTGAGACAGGAGAATGCTT
GAACCCGGGAGGCGGAGGTTGCAGTGAGCTGAGATCATGC
CACTGCACTCCAGCCTGGGCAACAGAGTGAGACTCTGTTT
CAAAAAAAAATGTTTAATTATTATACACAGAGAAAGTAGA
GAGGAAATACACAAAACAAGAAGAGTGTTATAGTAAAGGA
GCAATCAGAGAAAAAGTAATAGATCTTAGATACTGAAATA
TTGTCCCAAAAAATTAAACAGAAAGACAAATTAAGAGAAT
TAACATGCTTCAAAACTAAATTATCCATCTGGAAGACAAA
GAAATACTCCAGAATGTAGACTAAAACAATAAAGAAACAT
AGGACACTTAAAAAATAGAAAGGAGAAACCTAAGGGATTT
CATTCATCTCAGAGAGATGACTGTAGAAGAGAACAGAGAA
AAATGAAGCAAGGAAATAAAAAGTAACTATAATTAAATAG
TTTTTCCTAACCTCCTACCTGTAGAGGACTACGCGCTCAC
AAACAGGGCGTTCCCGATAAGTCCTGCTCTCGCAAACGAA
GCAGGGTGTTCCCCATAAGTCCTGCTCTTGCAAACAAAGT
AGGGCGTTCCTTCCCTGTTTACAGGTTCTAAGGAGCCAGC
TGCTAACAGCAGATCCTGGGGGCTTGTTTATGTGTAAACA
TCTTGAAAATCCAGAAAGTCAGGGAAAGGTCAGAAAAACA
ACAATGTGTCTTGTGACTTGGTAACATTCCACAAACGACT
GCATAAAATAAAGCAGAGCGCGCCATTCGAGGCGGCTGCC
ATGTTTGTCTTGTCTTGTGTTGTCTTGTGTGTTCATTCCT
TTGTTTAGGAAACACGCGGACCCCAACACCTACCCCTAAC
AAAACAACAAAAACTCAGGTTTTCAGTTTGAAAGGGCCCC
AAGTGCCAAGCAAGGTAAATGAAGACAGACCCACAGCCCG
GCAATCAGACAAGAATTCCTTGATCTTCCCTTCTAAACCT
GTAAGTCCTCCTGCCTCTGCACCATCTACTTCTCCTTCTC
TCCTGTTACTAAGGAGGATGCATCCACCCATCTAACCGTC
TCTCAAAAGCTAATCTTTCACTTGTACACTGGATATGAAA
ACTCACATATATTCCAGATGTTCTTTCAGTTAGCCCCTTT
TCTTCCAGCTATATCATTTCTATCAACAGGCAAATATGTT
TGAGAATCTTACCCAAAAGCAACAACAAAAATTCTCCTAT
TATATTCTATTTTAGATTCCAATTTCTTAGCTTTTCTTGG
GCACTTTTCTTTGCTGTAGATGTTTGTTTAAACAAGACGT
AATCTCTTCCTTCACTAGTATGTATTGAGGAAAAAAAACC
AAAACAAGAATTGTCTGCTCCTATTGTCTCTAGTTCCTCA
CTTCCCAATCATATATCAGCCCACTTCCATCTGGATGCCA
CTCCCCAGAAGTCCACTGGCATTGCCTTTGTTAAAGACAC
CAGAGCCTAGATATTACTAAGCTCAATGGATTTTGTTTTC
CCCTTATTTAACTTCTCATTAGAGTTTAACACAGCTGGTC
ACACCTTCTTCCTTTCCAGAAACTTTTTTTCCCTATTTCA
TTGGCTTCTCCTCCTCATTCTCTTTTGCTGATTCCTCCAT
CTTGATAAGTTCCTAAATGGGAAGCCTCTTTAGATCTTGC
ACTCTCTCTAATGTCTTCTTTTCTCTTCTGTTTTTGGCTA
ATTTCATAGTTGCCTCGGTGTGACTACCACATATATGCTA
TCAACCGATGTCTATATTTCTGGTGCACACTTCTCTAAGC
TCCAGACTTGGACATTCAACTTCTTTCTGACATCTCGACG
TATATGTTTTATCAACTTTTCAAACTTAAAATGTCCAAAA
TATGAAATAAAACCTGGTCTTCACCTGTACTCCAAATCTG
TCTACCTCAGTAGATGAAATTACAATCTACCCAGTTGATC
ACACCAAAAAAATCTAGAAGTCATAACTTATTTCTCCTTT
CCCCTTAGCCTCCATATTAAATATATCAGCAAATCTTATT
GACTCTTTCTCTAACATATATATTCACCCTACTTGCCTCT
CTCCATCCCCTCTATTACAAATAATCAATTAAGTGACTTG
TAGCATTATAGTCTCTTTCAGTTACACTGTGATTTGTATA
AGCATGATCTTATATAATCCTCATAAGAAGAATATGATGG
GAACTAGAGAAGAAACATATTCTTACTCAAAGTTAAGTAA
TCTGACCAAGTTCACACAATAAGTGGAGCAGATGAAATGC
AAAACCAGAAATTAAATTATGTGAACAAGTGACAACTAGC
ATTTTGATTATGTGCTATGTGTTAAGCATTTTCCACCTTT
TATCTCATTTAATTCTTGTAACCAGAAAGTATAATTGTTG
TTATCTTATAAATAAAGCTCACAGACACATTCTAGGCCAG
TTGCCAAAAATTACAGAGCTCCCATTGCTCATAGTCTTCC
TTCTATGCTTCCATTAATATCACTATAGACATGTGTCAAA
AATACAATTCTCATCATGTCATTCTGCTGCTTAAAATTCC
TTAATGTTCATATTTGGCTAAGAAATAAATTTATTATCAT
GACATTTAATCGTTTTTTTGTGAACTGGCCCTCGCCTACC
TTTCAAACTCCATTTGCTCCTGCTTTCCACCACACAAGCC
ATATCAATTGCATTAGAGCTAAATCTGAACAGGCTGTGCT
CTTTCCTTCCTCCATGCCTTTATCCTTGCTCTTTCTTCTT
ACTTGAATGTTCTTCCCACATATAGTGGAGCTGGTCATCT
TGCTAACATCTGTTTTTGTTTCTTTTAATAGTTACTCCCG
TTTTTGTTTAAATATCCACACTTCTCTGATTCTATGCTTG
AACTTGGCACAGCTCTAGCTAATCAGTGTTATTTCACACT
CTAGTTACAGTTCTTGGGTCAGATAACTCAATTATAGCCA
GTGAGATTTAAGGTAAGGTTTACGTGAAAAAAAAATTCCT
GACTCCTCTGAGGTGGTTCTGGAATTGACACTCTCTCTTG
TCGTTGATGTGTAGCTGGTAAACATCTTATGAACAAGAGG
GAGAATGAGTCTTAAACTAAAGCTTTACACTCTGGAAGGC
AGAGAAGATAAAGGGAGACGTCAGGTCCTCAATGACTTCA
TTGAGCTACTGGAACAAACCAACACTGAAGCTCACTTTAC
CTGGACCTTTCAATAATGTGCACCAATCAATAACCTTTAT
TGAGAAGTGTTTTTTTTAAATGCTACTTGCAACTGAAAAC
AGCTAAATATGATATCACATTTTACGTTTTGTTTCTACTC
ATTATAGGTCTTCTTTAATCTCTCAAAGGTAAGCATTTTT
TCCTTTGTGACTCTGAAATTTCTTCTGTATTCTTCTATCA
AAGTCCATACTACATTAATTTTTATTCTGCTTCTCCAGAA
AACTGAACACCTTAAGAAAAGGAGCTCTGAGTTTAGTATA
AGACTGAACGTGTACAGAAACAACCCACTCTCTGTCTAAA
AAAAATACTATTTTATTTGATTCAAGGTTCTTCAACTTCA
GCACTACTGACATTTTGGGTCAGATAATTCTTTGTTGTAG
AGTATCCTATGAAATGTGTGTTTAATACCGTCCTTGGCCC
TGCCCACTAGATACCCATAACACCACCACCACCAAATGGT
GTTAATTAAAAAAAAAGTCTCCAGGAATTAACAGATGCCT
TCTGGGGGGTCAAATTATCATCAACTGAGTATGATTGACC
TAAAATTATGCCCAAAAGTTTAGATTTTATTACAAACATT
TTGGGCTTTTAAGCCAATGGAAGTTTACAGAAGTTAATTC
TTACAGGATCATACTATATCCAACCCTGAAAGTTGACAAG
AGGGGCTAAGGATCCCAAAAGGGCAGAGTATATCAGTTTC
ATGTGAAACTATTGGTTTGGTATGTAATAAAGCAGTGCTA
GGGTAAACTCCACCTTACTGGGTACAGGACGTGATCTCAC
ACACGAAACCTCCTTTTCTCATAAACCAATCCCTCTCCAG
TAACTTCCCATTCCAAAGAGATGGGTCACTTTCATCATTG
GAAAAGGAAAGACCAAAAAAAACGATAACATGTCTTATGT
AGTATGAATATTATACTGGGTGCCTGTGACAAAAGATCTT
ATCACCAAACTTGGAGATCACCTCGTTTCTTACACATACC
TGACCTAATCCTCAAATGGCTTCTCCCACCTTAGCGTGAG
ACCTTTCAAACTGTTACTAATTATAAACTTCTTCAGAGGC
AAGATGTTTTCACTCAGAATGAACATGCAGGTACTTGAGC
CCACGTAACCTCCTTGGCCTCAGGCAAGTACTTTGCCTAA
AATGCCTCTCTCATAGACAGGATGATGAAAACGGAAGCTG
TGGAACTGAGTGAACCAAGCCAAAAATCTTGTTTGGATGA
TTAAGTTTTCTCTAATACATAAAGAATTCAGAGAAATGGT
GTAAAATGAATACACCTATGATCTGAAATAATGTAGTCCC
TATCTTTATGTCCAGAAAGTATTTGTATTTATACCAAATC
ACTACATGAATATGTGATTTTAGTAAACATAATCATAAAT
TTTTAGAGGTGAAAAATACAAAGTATAGGCATCCATTTTG
ACTTTTCCCCTTTGTGAAATTAACACAATATTTGTCCTTA
AACCTATATATAGTTTTAAATATTAATTTATATATATGTT
GATTACAACATTTATAAGATCTCACCTGAAATTCTTGATT
CTGCACATAAGGAAATTAATGAAATCCATACCATTGTATA
TAAAATGTCATAATTAAGGTCATTAATATGATCAAAAATG
ATAATGATGTATGGTATGGCTCATTTTCCCGGATACTGCA
GGAAACAGTATAATTTGGGGCTATTGATGTAGTCATGGAT
GGAGCGTGTACATTCCTTTTATTAAAAAGAGATTTTACAT
TTTAAAAATAAGTTGATACCATAAATGAATTTCCCTAGAA
CCTGGAATGGAAAATTATAATGGGCATTTCATGATATGCT
TTATAGAAGGTAATATTCTTTAGAATTACCTTAGGGATTA
GATATAGCAGGAAAAAAGAACCCGTTTTGTTTTTCCTATG
CTACTCTCAGCATAACACAGAACACTTCTGTGGGTTTGTT
TGCTTGTTTGTTTGCCAGACTGACCAATTCTCCATCACTT
TGGATAACTTGGCCAAAGTCACGTAGCTTGCAAGAAACAA
ACCACATTCTTCCTATGAAATAAGGCAATCAGTATCTTGT
CTATCAAATGGATTCATAACCTAGAAGGAATCATCTGGGT
CCTTGCATTTCATTAAAGGAGGCACATCAAATGAGTAAGT
AGCACAAAGCTGGAATGAAAGCTAATAAAGCTTCAAATGA
ACTTAGCAAGCTAGAACAAATCAAAAATCAGCAAGATTAA
ATCATTATAAGGATAGATGTAATGACATATTTAAGTTTAA
AAACCACAATTAAATGAATAATAAGTGATGGGTTAGGGGC
AAAACCCTATCTGTCAAGAATAATTATGAGCAGTTTGCTG
TTGTCACTTTACCAAATATCTTAGGTGTCCATAGCATTAC
CTTCATCTATCAACCTAGCAACCTTAGCAGAAATAAAACT
GATTTGTTTATCATGACTTGTTCTCTTGGAATTCATGCTG
GATTCTAACTCAAAATAACATTACTTAAGTCTTCCTAAGC
TATTCATTTAGTAATATATTCTAGAAAATTTTCCCAAGGA
TTAGTGTGAATTTTACTCTTTAGAACTCTCCCAACTCTAC
CATATTTCCTTTTTTTAAAAAATCAGAACCACTCTTCCTC
TCTAAACCTCTGCCATTCCTACACAATTTTCCAAAGACTA
CCAATAGAGAGCTTTATGGTCACATATGTATTTTCAGAAA
GCAGGATGTAATTCCACTGGATGTATATAGTTTGAATACA
GTGTGAAGATACTAGGTATTACTTACTAGTTGGAAAAAGA
AGAAAACTTAAGCACTGTCCAATATGCTTCAAACATATTA
TTTCACTTAACCCAATTATATCAATAGTCCAGTAGGTATT
ATTCCATCTTAAAGACTAAGAAAATGAAACTTTCCATACA
CTCAGCTTGACTAAATCAAACATCTTCCCTAGTCACATAT
CTAGTAGGACATAAATCAAACTCTGGTTTAATGTCAGACC
CTATAATTTTTCCATTATTTTATACTGGCATTGCTTGTCT
TAGTCCCCTTTCTCAAGTTCCAGTTTTCTCTTTATAGTCA
CCAATTAACACATATCAGTAGAATGTAAATGCCATTCTCT
TAGAAGAAGATGAAAGCAAAATAGTTTTGTTTTCTTTCTG
CGATTGGTTAATATTAGTTCTCGATCTCTAAATAGTAGAC
CTGTCTCTACCTAATTCTTCTTATTGTGAACATCACTAGC
GAAAGAAAAGACAAAGAAAGAAAGAAAAGAAAGAAGAGAC
AGAGGGTGGAGAGAAGAGAAGGGAGGGAGGGAGAGGGAAG
GAAGGAGGGAAGGAAGGGAGGAAGGAAGGAAGGAAGGAAG
GAAGGAAGGAAGGGAGGAAGGGAGGAAGGGAGGAAGGGAG
GAAGGGAGGAAGGGAGGAAGGAAGGAAGGAAGGAAGGAAG
GAAGGAAGGAAGGAAGGAAGGAAGGAAGGAGGGAGGAAGG
GAGGGAAGGAGGGAGGGAGGGAAGGAAGGAGGGAGGAAGG
GAAAGAAGGAAGGAAGGAGGGAGGGAGAGAGGGAAAGAGC
TAATAAAGAAAAATTTTTGTTGTTTATCATTTTACAATTC
TTCATTGATTATGAACTCCAAGTTGCCACGACACATTTCT
TCAGTTCTATGCTCTTCATACATTTCTCAGCCACTTATTT
TTGTCAAAATTAAACCTAGAGAAAGAGTTTCTCTTATCAC
TTCCATTTAAAACATTAAATTTTCAGAATAAATTACACAT
TTTTATATATTGTACTTTTACTCTAATCATAATGACATAT
ATCTGATTAGTGGAAATCACCCAAAAACACTATATCTTGT
TTATATATAATAGTGTGTTCAAATACCTTAATACAGAACG
TCTGTTTCAACATCATCTTGAAAAGAGTCAGCTCATTCAA
AACATGTTTTTACTTCTAATAAACCAGGTAGAAGGCCAAG
AAACCAAGAAGTGCTGGTGCTAATAGGAAATTTAGATAAG
CTATTCACTGAGAAAAAAAAAAAAATGTGTAATTTCTTAG
TACAAACTTTCCCTTAAAATGTATTGATTTTTTTTTTGTT
TACACTTGCAAGGAAGGAATTTTCCATCTTTGTCACAAGA
TTGCCTTAGAACATCTGTTGTAGGGGCACTGTTGATTTAA
ACACATCTGAGAATGGTTAATATTTGGCCTATGAATAGCT
GGTGATTTAAAAATACAGTCAACATTTAATACATTCTGAA
ATTTAATTTGAAAAGAATGTTTAGAAAAATGTAGTGGTAT
TTCTTCTCTTCCTGTCTATCCACTCTAGTTTGCTAAGTTC
TTTCCTTCCCCATCCACATCTCACATTCCCAATCATCACA
CTGTATCAACTGTCATTTTAATGACTGATTCTAAATTTCA
TTTCCAGTTGTGTTTGCTCATCCAAGCTCTAGGCCTCTAC
CATTACCTCTTCGTAACCCCTTCCTTCCGACAAACAAGAA
ACAAGGAGGAAAATCTTGTTTCTATCTTACCTACTGCCTT
AATTTATACCACTTATAATCTCTCACCAAGATAATAAGAA
CAGCCTCTAGCTGATCTCCTGCTAAATAGTATTTTTATTT
TCTTGTTCAACATCTATGTGTCATATCTGATTACTTTCTA
ATTTAAATCCTTCATTGGATCTCTCTTGCCTTTGAGGCAA
AACTGTCACTCATTGGCGTAGAAATTCAGAGCTGGCCTCC
ACTGATGTATGATACCTTTATTTTTGTTTACCCTATATTC
CTAACCCTGTATAAAAAGCAGATATCATTTCTAAGACCCT
TGAATTTATCTTCCTCTGAATATGCCATGCTCTTTCACAA
CCAGCTACCTTTAATTATTTGCTTCATTTGGCCTAGAAAT
TTGTTCTCTGTCTTCTCTACATATATCTTCTGATTCTTCA
AACTCACCATAAATATCACTTCCTATGTGATTTGATTTTT
CTTCCTAAGTGAAATTAACCATACTCTCCCTTTTGTCCAT
AGACCTCATTCATAGTACTTACAAAATATTGACCTTAACA
AATGTTAATTTAAACATGGTGAGTAAAGCACTATATATAT
AGTAGTGGTCGATAAACTATATAGAGTGAAAAGGAGAATG
AAAAATTAGCTCTTGATCTGAGTCCTGCCTTAAACTGTGA
GTTCACAGAAGACAGCAACCTCGCTTGATTCACTGTCCAT
TCAATTGGATTCTTATCATTTACAGTGAGTATTCAATACA
CTTTTCTTTAAAAGATGGTCTCTCTAAAAAAAATTAATTA
CTAACCTTTACAAATGCTTTTAACCATGGATTTCATGTTC
TATTTGTCTTCAATTGCTTAGTGTGTTCAAGCCTAGTCTG
CCCAATAGGAAGACTATACATTTTTAGAGGTGAGGTGCTC
AAAAGAGTCAGATTGAATTAAATAATAATCTTAAACTCAA
TAAACCACTTTTACCTCAAAATTTGATTCCCAAATTGAAT
TTTTAAATCACTTCTGTATAAACATACCAAAATTGGATAC
AATCTGTTGTGTAGTCATTCCACAGTTTAATGAAAATGCG
ATTTGAATATATTAACAATTTGGGGGGATTTTTCCCATAA
TGATGATGTAAGAAGTAGACAAATATCTCAGGGATGGCAC
AACAAATTTAAAAAGTTCTCATTTTAAGTTATCACAGAAA
TGCTGTTAGTTATATGAATCTCATTAGTTTTATAATAAAG
AAAAAATCAGCCAATAAATTTTAATCATTTTAGAGTTTCC
AATGTTACCATTGTTTATGCCAGTTCTAACAATCTGAATA
AAATCTGAGCACCCTGTGTATGCTATTTGTTTACATAAAA
CAAATGCTGGTTTTTAAAAAATAATATAAAACCAGATCGA
TTCTGCTTATCTAAAAACTTTACCTAAAGTTGAAAGATTT
TTATCTTTTTAAAAATCACTGGAAATACTTAAAAACCCAA
GTGGGCTTGGGGGCTTTTCTGTTCCCTTTACATACATTTA
TGAGAAATGTTATTTTCAATAATTTAGAATTTTTGATTAT
TTAACTTTGGCTGAAGATTAATTCTTAATAGTTTCCTTGC
TGGCTAACATCTCTGATTAGAATCATTTGTAATTTGGAAT
ATCTGTGATCTATCTTAAGGAAACAATTCTATACTATAAA
AAATATACATACAAAGCTATCATATTACTATGCAAAATAT
AAAGCTGAATACAACTTCAGATTCTAAAAGTATAGTAAAT
ATTATAAATATTAGGCTAGATGTAATATTACAGAGTTCAA
AAGACTGCACCAATGTAAAAAATGCTTGTGTTAATTAATT
TCCCCAAAGCAAGATATAAACTTGTATATGTATTTTGATT
ACAAATGTGAAAAAATAGATTATTGAGAGGTAGGTGGTTG
GGGAATCTTAAGGAAGAGACTTCAAAATGTTAGAAATGGT
TGTGTTCAGCTTATGGATTGAGGGTGTGTGTGTGATTTTT
CTCACTTTATTTCCCAAACTGTCAGATTGCTTTGTTATTT
TTTAAATTTATAATTTAAAATATTATTCATAATAGTATGT
ATTTGGTAAACTACTCTAGGAATAAACTGACTTCACCAAT
CAGTTTATTACTGTTAAGTACTTAAAATAAACTAAAACTG
TGTTATCTATGCAATATTTATAAATATACAGATAATATCA
GCTCACAACATTGCTATATTTTTTGAAAAAATGATATGAC
TATTCTGCTTGTTCTCACACTTCCCTTTTCTATCCATTCT
TCAATTCCCATGTATTTTGTTAAGTCTATCTTCAATTCAA
TAAAGATATGGATGGGTCAAAATCTGGCAAATGGAAACAA
TCTGACTTAGCCCTAGATTTTTCTCTCCATGCATGGATAT
GATAGTTAAAAAAAAAATCTTTGGGATGCATTTACATGTG
CTTCAGGCACAGCACCAAACATTTAAATTTATTCTTCTCT
AAACAGACCTATGAGATGATTTTTTTGCCTTTATCCATGA
GAAAACTGAGACCAAAACAATGAAGAAATAACTATATTTT
GACTTGAGTAACTGGGAGAGTATACTGGAGAGTATGAGAC
AAGTGGGAAAAACGCTGCGGAGCAAGAACACCAAAGATAG
CACCATAGAAAGAAGAATGAGGCATCCTGCCTTTGTCACA
GTCTCCCTTGCCATCAGTCAGGAGAGACTTCTTATAGGGA
AAAGGTAAACTGGAGACCCCCAGTGATCCTCATTACCACC
AGAGATGCCAGAAGTCCTTGCTACAGAGAGTCCCCTGGTC
TTCACAAATGACAAATCCAGTTTGCAGAGTTACCAAGAGT
TTGCATGGCTAAATGGCATCAGAGCAGAGGCCCAAATTGA
ACACCCCTATACCCCTGACTTAAGCTGCTACAGCATAGGG
CCATATTGAAACTGAACCCATTTTAAGAGTGTGTCCTGCA
CTGGAGGCCAGTAGCCACGGGCTGCATTCATTCCTGAATG
TCTGCCGTTATTTCATCACTTTCACATGGGTACCTACAGC
ACCAAGACCCCACCTGCCTGGAGCCTAGGTCCAAACGAAT
GACCAAGAGCCTGCCATGTGAAACCATGCAGCACCCAGCC
CCCTTGGGAAAAAGGTGGACCTGCACAATGAGGAAGCCAC
TACACATCTAGGGAGTCCACAATGTCAGCTCATGCCTGCA
TCTGTGCCTTTCTTGACATTCAGTTCAACAGGCCTGCCTC
CCTGTAAAGATCACCATATAGTTGCTCATCTTGCCATGCA
TGGGCCTATATGTGCCCAGCCTGACAAACACCCCAGCAAC
CCCACCTTCAGCAAAATCACACCATCACTGTCATAAATTC
TTGCAGTCTAGGCTACTGAGGCAATCACAGACATTGCTGG
TGATTATTAATGCTGAAGAAACTGTACAAGGGCCATGCTA
CTGAGTCCATCAAGTACCAGAGTTAATGCACCATACCCAA
CCAATACTCTCCATCTACATAAAGAAGTCTGTACTTACAT
ATAAAAGCTACTCCATTAAATTGGAAAAAGTGACAGTTTC
ACTAGATGTGCATATATCAATGTAGAGACACAAGAAATAT
GAAAAAGCAAGAAAATGACACCTCCAAAGGAACACAATAA
GTCTCCAGTAACAGATCCCAAAGAAAAAGTTATTTACAAA
GTGCCTAAAAAATTCAAATTAATGATCTTAAGGAAACTTA
GAAAGATACAAGTATATATAGACAAACAATTCAATAAAAG
GAGGAAAATTATCATGAGCTAAATGAGAAATGCAATAAAG
AGATAGATATCATAACAAGAATCTAACAGAAATCTTGGAG
CTGAAAAATTCAATGGGAAAAATAAAATGATACAACTGAA
ATATTCAATAACAGACTAGATTAAAAAGAACAAAGAATTT
TGAATGTGAATACAAGTCTTTTGAAATAACTCAGAGCTAA
TAAAAGAAAGAAGAATGAAGAAAGCCTACAGGGCTTATGG
AATACCATTAAATGAAAAAAACATTGACATTAAAGGAGTG
GCAAAAAGAGAAAATATGGAGAAATGCACAGAAGACCTAT
TTAACAAAATAACAACTGAAAACTTTGCAAGTCTGGAAAG
ATATAGGAATATCTAGGTCCAGGAAACTCAAAAGTCCCCA
GTTAGATTCAAACAAAAAAGATTATCTCCAAGGCACATTA
TAAGCAAACAGTAAAAAGTCAAAGACAGAGACAATTCTTA
AAACTACAAGATAAAAGCATCACGTCATATATAATAAAAT
ATCCATTAGACTATCAGAAATTTCTCAGCAGAAAATTTGC
AGGCCAGAAAAGAATGGGTTGAAATATTCAGTGTGGACAG
AATAAAAAAACTGTCAGCCAAAAACGCTTTATCCAGCAAA
GAAATATTTCAGAAATAATGCAGACATAACGACATTCCCA
GACAAACAAAAGCAGAGGGAGCTCATCATCACTACACCAG
CCTTATAAGAAATGCTTAACGCTGTAATACAAATGTAATG
AAAAGATGATAATTACTATCACGAAAACATATGAAAATGT
AAACTTACCAGTATAGGTAAATTCATAATGAATCTCAGAA
TACCCCAGGGATGTAATGGTGCCATGTAAGTGTTTCATAT
CTAGTATGAAGGTTTAAAGTCAAAATGGTTCAAAAAGAAA
AAGAAGGAAGAAAGAAAACAGCACCACAGAAAACCACAAA
TGTAAAAACAACAGAGGAAGAAAGGAACAAAGGATCTATC
AAACAACAACAAAAATTAACAAAATGGTAGAAATGAGTTC
TTATCTATCAGTAATACCTTGAAGGTAAAGGGATTAAATT
GTCTAATTAAAAGATAAATAAAGATGGCTGAATAAGAACA
GCTCCGGTCTGCAGCTTCCAACATGATCAACGCAGAAGAC
AGGTGATTTCTGCATTTCCAACTGAGGTACCTGGTTCATC
TCATTGGGACTGGTTGGACAGTGGGTGCAGCTCATGGAGG
GTAAGCTGAAGCAGGGTGGGGCATCACTCACCAGGAAGTA
CACGGGGTTGGGGGATTTCCCTTTCCTAGCCAAGGGAAGC
CGTGACACGCTGCACCTGGAAAAATGGGACACCTCTGCCC
AAATACTGTGCTTTTCCCACAGTCTTAGCAACTGACAGAC
TGGAAGATTCTCTCCCATGACTGGTTGGCAGGTCTTTGCC
CACAGAGCCTTGCTCACTGCTAGCACAGCAGTCTGAGATC
GACCTGTGAGGTTGCAGCCATACCAGGGAGGGGCATCCAA
CATTGCTGAGGCTTGAGTAGGTAAACAGAGTGGCCAGGAA
GCTCAAACTGGGTGGAGCCCACTGCAGCTCAGCTTCCTCT
ATAGACTCCACCTCTATGGGTAGGGTATAGCTCAACAAAA
GGCAGCAGAAATTTCTGCAGACTTAAACGTCCCTGTCTGA
CAGCTCTGAAGAGATCAGTGGTTCTCCCAGCATGGCGTTT
GAACTCTGAGAATGGACAAACTGCCTCCTCAAGTGGGTCC
CTGACCCCTGTGTAGCCTTACTGGAAGACACCTCCCAGCA
GGGGCCATCAGACACCTTATACAGGCCGGTGCCCCACTGG
GATGAAGTTCCCAGAGGAAGGATCAGGCAGCAATATTTGC
TGTTCTGCAATATTTGCTGTTCTGCAATATTTGCTGTTCT
GCAATATTTGCTGTTCTGCAATATTTGCTGTTCTGCAATA
TTTGCTGTTCTGCAATATTTGCTGTTCTGCAATATTTGCT
GTTCTGCAATATTTGCTGTTCTGCAGCCTCCTGGTGATAC
CCAGGCAAACAGGGTCTGGAGTGGACCTCCAGCAAACTCA
CACCATCACTGTCATAAATTCTTGCAGTCTAGGCTACTGA
GGCAATCACAGACATTGCTGGTGATTATTAATGCTGAAGA
AACTGTACAAGGGCCATGCTACTGAGTCCATCAAGTACCA
GAGTTAATGCACCATACCCAACCAATACTCTCCATCTACA
TAAAGAAGTCTGTACTTACATATAAAAGCTACTCCATTAA
ATTGGAAAAAGTGACAGTTTCACTAGATGTGCATATATCA
ATGTAGAGACACAAGAAATATGAAAAAGCAAGAAAATGAC
ACCTCCAAAGGAACACAATAAGTCTCCAGTAACAGATCCC
AAAGAAAAAGTTATTTACAAAGTGCCTAAAAAATTCAAAT
TAATGATCTTAAGGAAACTTAGAAAGATACAAGTATATAT
AGACAAACAATTCAATAAAAGGAGGAAAATTATCATGAGC
TAAATGAGAAATGCAATAAAGAGATAGATATCATAACAAG
AATCTAACAGAAATCTTGGAGCTGAAAAATTCAATGGGAA
AAATAAAATGATACAACTGAAATATTCAATAACAGACTAG
ATTAAAAAGAACAAAGAATTTTGAATGTGAATACAAGTCT
TTTGAAATAACTCAGAGCTAATAAAAGAAAGAAGAATGAA
GAAAGCCTACAGGGCTTATGGAATACCATTAAATGAAAAA
AACATTGACATTAAAGGAGTGGCAAAAAGAGAAAATATGG
AGAAATGCACAGAAGACCTATTTAACAAAATAACAACTGA
AAACTTTGCAAGTCTGGAAAGATATAGGAATATCTAGGTC
CAGGAAACTCAAAAGTCCCCAGTTAGATTCAAACAAAAAG
ATTATCTCAAGGCACATTATAAGCAAACAGTAAAAAGTCA
AAGACAGAGACAATTCTTAAAACTACAAGATAAAAGCATC
ACGTCATATATAATAAAATATCCATTAGACTATCAGAAAT
TTCTCAGCAGAAAATTTGCAGGCCAGAAAAGAATGGGTTG
AAATATTCAGTGTGGACAGAATAAAAAAAAACTGTCAGCC
AAAAACGCTTTATCCAGCAAAGAAATATTTCAGAAATAAT
GCAGACATAACGACATTCCCAGACAAACAAAAGCAGAGGG
AGCTCATCATCACTACACCAGCCTTATAAGAAATGCTTAA
CGCTGTAATACAAATGTAATGAAAAGATGATAATTACTAT
CACGAAAACATATGAAAATGTAAACTTACCAGTATAGGTA
AATTCATAATGAATCTCAGAATACCCCAGGGATGTAATGG
TGCCATGTAAGTGTTTCATATCTAGTATGAAGGTTTAAAG
TCAAAATGGTTCAAAAAAGAAAAAGAAGGAAGAAAGAAAA
ACAGCACCACAGAAAACCACAAATGTAAAAAACAACAGAG
GAAGAAAGGAACAAAGGATCTATCAAACAACAACAAAAAA
TTAACAAAATGGTAGAAATGAGTTCTTATCTATCAGTAAT
ACCTTGAAGGTAAAGGGATTAAATTGTCTAATTAAAAGAT
AAATAAAGATGGCTGAATAAGAACAGCTCCGGTCTGCAGC
TTCCAACATGATCAACGCAGAAGACAGGTGATTTCTGCAT
TTCCAACTGAGGCTGGTTCATTATATTGGGATTGGTTGGA
CAGTGGGTGCAGCTCATGGAGGGTAAGCTGAAGCAGGGTG
GGGCATCACTCACCAGGAAGTACACGGGGTTGGGGGATTT
CCCTTTCCTAGCCAAGGGAAGCCGTGACACGCTGCACCTG
GAAAAATGGGACACCTCTGCCCAAATACTGTGCTTTTCCC
ACAGTCTTAGCAACTGACAGACTGGAAGATTCTCTCCCAT
GACTGGTTGGCAGGTCTTTGCCCACAGAGCCTTGCTCACT
GCTAGCACAGCAGTCTGAGATCGACCTGTGAGGTTGCAGC
CATACCAGGGAGGGGCATCCAACATTGCTGAGGCTTGAGT
AGGTAAACAAAGTGGCCAGGAAGCTCAAACTGGGTGGAGC
CCACTGCAGCTCAGCAAGGCCTACTGCCTCTATAGACTCC
ACCTCTGGGGCAGGGCATAGCTGAACAAAAGGCAGCAGAA
ACTTCTGCAGACTTAAACGTCCCTGTCTGACAGCTCTGAA
GAGATCAGTGGTTCTCCCAGCATGGCGTTTGAACTCTGAG
AATGGACAAACTGCCTCCTCAAGTGGGTCCCTGACCCCTG
TGTAGCCTTACTGGAAGACACCTCCCAGCAGGGGCCATCA
GACACCTTATACAGGCCGGTGCCCCACTGGGATGAAGTTC
CCAGAGGAAGGATCAGGCAGCAATATTTGCTGTTCTGCAA
TATTTGCTGTTCTGCAGCCTCCGTGGGTGATACCCAGGCA
AACAGGGTCTGGAGTGGACCTCCAGCAAACTCCAAGAGAC
ATGCAACTGAGGGACCTGACTATTAAAAGGAAAACTAACA
AACAGAAAGGAATAGCATCAACATCAACAAAAAGGACATC
TACACCATAACCTATCTGTAGGTCACCAATATCAAGACCA
AAGGTAGATAAACCACAAAGACAGGGAGGAACCAGAGGAG
AAAAGCTGTAAATTCTAAAAATCAGAGTGCCTCTTCTCCT
CCAAAGGGAAGAGAAGATCCAAAGGATCGCAATTCCTTGC
CAGCAAGGGAACAAAGCGGGACGGAGAATGAGTTTGACAA
GTTGACAGAAGTAGGCTTCAGAAAGTCGGTAATAATAAAC
TTCTCTGAGCTAAAGGAGCGTTCTAACCCAACACAAGGAA
GCTAAAAACCTTGAAAAAAAGTTAGGCAAATGGCTAACTA
GAATAAACAGTGTAGGGACGACCTTAAATGACCTGATGGA
GCTAAAAACCATGGCATGAGAACTTCGTGACACATGCACA
AGCTTCAGTAGCCAATTTGATCAAGTAGAAGAAAGGATAT
CAGTAATTGAAGATCAAATTCATGAAATAAAGTGAGAAGA
CAAGTTTAGAGAAAAAAGAGTAAAAAGAAAAAAACAAAGC
CTCCAAGAAATATGGGATTATGTGAAAAGACTAGATCTAC
GTTTGATTGGTGTACCTGTAAGTGACAGGGAGAATGGAAC
CAAGTTGGAAAACACTCTTCAGGGTATTATCCAGGAGAAT
TTTCCCAACCTAGCAAGGCAGGCCAACATTCAAATTCAGG
AAACGCGGAGAACACTACAAAGATACTCCTCCCTCAAGAA
GAGCAACCCTAAGACACAAAATTGTCAGATTCACCAAGGT
TGAAATGAAGAAAAAAATGTTAAAGGCAGCCAGAGAGAAA
GGTCAGATTACCCACAAAGGAAAGCCCATCAGACTAACAG
TGGATCTCTTGGCAGAAACCCTACAAGCCAGAAGAGGGTG
GGGGCCAATATTCAGCATCCTTAAAGAAAATAATTTTCAA
CCCAGAATTTCATATCCAGCCAAACTAAGCTTCCTAAGTG
AAGGAGAAATAAAATCCTTTAAGGACAAGCAAATGCTGAG
AGATTTTGTCACCACCAGGCCCACCTTATAAGAGCTCCTG
AAGGAAGCACTAAACATGGAAAGGAACAACCAGTACCAAC
CACTGCAAAAACATGCCAAATTATAAAGACCATCAGTGCT
ATGAAGAAACTGCATCAATTAATGGGAAAAATAACCAGCT
AACATCATAATGACAGGATCAAATTCACACATAACAATAT
TAACCTTAAATGTAAATGGGCTAAATGCCCCAATTAAAAG
ACACAGACTGGCAAATTGGATAAAGAGTCAAGACCCATCA
GTGTGCTGTATTCAGGAGACCCATCTCACATGCAGAGACA
CACATAGGCTCAAAATAAAGGGATGGAGGAAGATCTACCA
AGCAAATGGAAAGAAAAAAAAAGCAGGGGTTGCAATCCTA
GTCTCTGATAAAACAGACTTTAAACCAACAAAGATCAAAA
GAGACAAAGAAGGACATTACATAGTGGTAAAGGGATCAAT
TCAACAAGAAGAGCTAACTTTCCAAAATATACATTCACCC
AATAAAGGAGCACTCGGATTCATACAGTAAGTCCTTAAAG
ACCTAAAAAGAACTGTGGACTCCCACACAATAATAACGAA
AGACTTTAACACCCAATGTCAATATTAGACAGATCAAAGA
GACAGAAGATTGACAAGGATATCCAGGACTTGAACTCAGT
TCTGCACCAAGCGGACCTAATAGACATCTACAGAACTCTC
CACCCCAAATCAACAGAATATACATTCTTTTCAGCACCAC
ATCGCACTTATTCCAAAAATGACCATGTAGTTGGAAGTAA
AGCACTCCTCAGTAAATGTAAAAGAACAGAAATCACAACA
AACTGTCTCTCAGACCACAGTGCAATCAAATTAGAACTCA
GGATTAAGAAACTCACTCAAAACCGCACAACTACATGGAA
ACTGAACAACCTGCTCCTGAATGACTACTGGGTAAATAAT
GAAATGAAGGCAGAAATAAAGATGTTCTTTGAAACCAATG
AGAACAAAGACACAACATACCAGAATCTCTGGGACACATT
TAAAGCAGTGTGTAGAGGAAATTTATAGCACTAAATGCCC
ACAAGAGAAAGCAGGAAAGATCTAAAATTGACACCCTAAC
ATCACAATTAAAAGAACTAGAGAAGCAAGAGCAAACAAAT
TCAAAAGCTAGCAGAAGGCAAGAAATAACTAAGATCAGAG
CAGAACTGAAGGAGATAGAGACACAAAAACCCTTCAAAAA
TCAATGAATCCAGGAGCTGGTTTTTGAAAAGATCAACAAA
ATTGATAGACCACTAGCAAGACTAATAAAGAAGAAAAGAG
AGAAGAATCAAATAGACACAATAAAAATGATAAAGGGATA
TCACCACTGATCCCACAGAAATACAAACTACCATCAGAGA
ATACTATAAACACCTCTATGCAAATAAACTAGAAAATCTA
GAAGAAATGGATAAATTCCTGGACACATACACCCTCCCAA
GACTAAACCAGGAAGAAGTTGAATCTCTGAATAGACCAAT
AACAGGCTCTGAAATTGAGGCAATAATTAATAGCCTACCA
ACCAAAAAGTCCAGGACCAGATGGATTCACAGCTGAATTC
TACCAGAGGTACAAAGAGGAGCTGGTACCATTCCTTCTGA
AACTATTCCAATCAATAGAAAAGAGGAATCCTCCTAACTC
ATTTTATGAGGCCAGCATCATCCTGATACCAAAGCCTGGC
AGAGACACAACAAAAAGAGAATTTTAGACCAATATCCCTG
ATGAACATCGATGCAAAAATCCTCAATAAAATACTGGCAA
ACCAAATCCAGCAGCACATCAAAAGCTTATCCACCACGAT
CAAGTTGGCTTCATCCCTGGGATGCAAGGCTGGTTCAACA
TATGCAAATCAATAAATGTAATCCATCACATAAACAGAAC
CAATGACAAAAACCACATGATTATCTCAATAGATGCAGAA
AAGGCCTTTGACAAAATTCAACAGCCCTTCATGCTAAAAA
CTCTCAATAAACTAGGTATTGATGGAATGTATCTCAAAAT
AATAAGAGCTATTTATGACAAACCCACAGCCAATATCATA
CTGAATGGGCAAAAACTGGAAGCATTCCTTTGAAAACTGG
CACAAGACAAGGATGCCCTCTCTCACCACTCCTATTCAAC
ATAGTGTTGGAAGTTCTGGCCAGGGCAATCAGGCAAGAGA
AAGAAATAAAGGTATTCAATTAGGAAAAGAGGAAGTCAAA
ATGCCCCTGTTTGCAGATGATATGATTGTATATTTAGAGA
ACTCCATCATCTCAGCCCCAAATCTCTTTAAGCTGATAAG
CAACTTCAGCAAAATCTCAGGATACAAAATCAATGTGCCA
AAATCACAAGCATTCCTATACACCAATAACAGACAAACAG
AGAGTCAAATCATGAGTGCACTCCCATTCACAATTGCTAC
AAAGATAATAAAATACCTAGGAATCCAGCTTCCAAGGGAT
GTGAAGCAACTCTTCAAGGAGAACTACAAATCACTGCTCA
ATGAAATCAAAGAGGACACAAACAAATGAAAGAACATTCC
ATGCTCATGGATACAAAGAATCAATATTGTGAAAATGGCC
ATACTGCCCAAAGTAATTTATAGATTCAATGCCATCCCCA
TCAAGCTACCAATGACTTTCTTTATATAATTGGGAAAAAA
AAAAAAACTACTTTAAAGTTCATATGGAACCAAAAAGAGC
CCTCATTTCCAAGACAATCCTAAGCAAAAAGAACAAAGCT
ACGGGCATCATGCTACCTGACTTCAAGCTATACTACAAGG
CTACAGTAATCAAAACAGCATGATTCTGGTACCAAAACAG
ATATACAGACCAATGAAACAGAACAGAGACCTCAGAAATA
AAACCACACATCTACAACCATCTGATCTTTGACAAACCTG
ATAAAAACAAGAAATGGGGAAAGGATTCCCTATTTAATAA
ATGGTGCTGGGAAAACTGTCTAGCCATATGTAGAAAGCTG
AAACTGGATCCCTTCCTTACACCTTATACAAAAATTAATT
CAAGATGGATTAAAGATTTAAATGTTAGACCTAAAACCAT
AAAAACCCTAAAAGAAAACCTAGGCAATACCATTCAGGAC
ATAGGCATGGGCAAGGACTTCATGACTAAAACACCAAAAG
CAATGGCAACAAAAGCCAAAATTGACAAATGGGATCTAAT
TAAACTAAAGAGCTTCTGCACAGCAAAAGAAACTACCATC
AGAGTGAACAGGCAACCTACAGAATGGGAGAAAATTTTTG
CAATCTACCCATCTGACAAAGGGCTAATATCCAGAATCTA
CAAAGAACTTAAACAAATTTACAAGAAAAAACAAACAACC
CTATCAAAAAGTGGGCAAAGGATATGAACAGACACTTCTC
AAAAGAAGACATTTATGCAGCCAACAGACACATGAAATAA
TGCTCATCATCACTGGTCATCAGAGAAATGCAAATCAAAC
CCACAATGAGATACCATCTCATGCCAGTTAGAATGGCGAT
CATCAAAAAGTCAGGAAACAACAGATGCTGGAGAGGATGT
GGAGAAATAGGAACACTTTTACACTATTGGTGGGACTGTA
AATTAGTTCAACCATTGTGGAAGACAGTGTGGCAATTCCT
CAAGGGTCTAGAACTGGAAATACCATTTGACCCAGCGTTC
CCATTACTGGGTATTTACCCAAAGGATTATAAATTATGCT
ACCATAAAGACACATGCACGTGTATGTTTATTGTGGCACT
ATTTACAATAGCAAAGACTTGGAACCAACCCAAATGTCCA
TCAATGATACAGACTGTATTAAGAAAATGTGGCACATATA
TACCATGGAATACTATGCAGCCATAAAAAAGGATGAGTTC
ATGTGCTTTGCAGGGACATGTAAGAAGCTGGAAACCATCA
TTCTCAGCAAACTATCACAAGGACTGAAAACCAAACACCA
CATGTTCTCACTTCATAGGTGGTAATTGAACAATGAGAAC
ACTTGGACACATGACAGAGAACATCACACACTGGGGCCTG
TCAGGGGCTGTGGAGCTGGGGGAGGGATAGCATTAGGAGA
AATATCTAATGTAAATGATGAGTTGATGGGTGCAGCAAAC
CAACATGGCACATGTATACCTGTGTAACAAACCTGCATGT
TGTGCACATGTACCTTAGAACTTAAAGTATAATAATAAAA
AAAAGATAAAGAACGGCTAAATGGATTAAACACACACACA
TCCCTACACACAACCCAACTATATGTTTCCTATAACAGAG
TTACCTCACCATTAAAGACAAACATAGAGTGAAAGTGAAG
GAATGGAGAAAGATATTTCATGCAAATAAAAGCCAAAAGC
AAGCAGGCATAGCTATACTTACATAAGATAAAATATACTT
TAAGTCAAAAACTGTAAAAATGACAAAGAAGAATATTATA
TAATTTTAAAGGAATTAATTCAACAAGAGTATATTACAAT
TATAAATATATATGCACCTTATGCCAGAGCAGACAAATAT
ATAAAGCAAATATTATTAAATCTAAAAGGAGAGATAGATT
GCAATACAATAATTGCAATAATAGCAATGCCCCCACTTTC
AACAATGGATAGGTTTACTGGCAGAAAATCAACAGAAATA
CTGAACTTAAACTTCACCATAGATCAAATGCACCTAACAG
ACATTTAGAGAACATTCTATTCAATAGCTGTAGAATGTAC
ATTTTTCTCAAAAGCACATGGAACATTCTCCAGGATAGGT
CATATACTAGGCCATGAAACAACTCTTTAATAATATAGAA
ATCATATCCAGTATTTTTTTCTCACCACAATGATATAAAA
CTAGAAACCAAAAACAAGAAAAATCTTGAAACCTTTCTAC
ATACATGGAAATTAACAATATACACTTAAATTACCACTGG
GTCAATAACAAAATTAAAAGAGACATTTTAAAACTTATTG
AGACAAACAAGAAGAATGGAAACACATCATATGAAAGCCT
ATTACACATGGCAAAACCGGTTCTAAGAGGAAAGTTTAGT
GCAATAAATGCTTATGTCACAATAGAATAAAAAAATTCTA
ATAAACAAAACGTTAGTGCACCTCAAGAAATTAGAAAAAC
AAGAACTAATTAAACACAAAAAAGTTGGATAGCCTAGAAG
AAATAGATAAATTCTTTGAAGTGGAGATATCTTTGAAGTG
GATATCTTTGAAGTGGAGAACTTAAACTATTTGCATTCAA
GGTTGTTATTGATATTTGTGGTTTTGTTCCTGTCATATTA
ATTATTTTCTGGTTGTTACACATGTGTATATATAAAGAGA
TAGAAAGATATAGATACAGATATTGATATATAAAAGATAT
AGAAATATATCTTTTCTTTTTCTCATTGATGGTTATTGTG
GTTTGGTGGATTGCTGTAGTGGTACCACTTGAATCTGTTC
TTCTTCTCCTTTGTGTGATTGCTTCATCAGTGAGTTTTAT
AGTTTTGTATGTTTTCATGATGGTAAATATCCTTTGTTTC
CAGGTTTAGGACTCCCTGGAGCATTTCCTAAAGGGCTACC
CTTTAGGACAAATTTCCTCAGCATTTGCTTATCTGAGAAA
GACTTTATTTCTCCTTCATTTATGTAGGATAATTTTGCTG
AATGTAGTATCCTCGGCTGATAGTAGTTTTCTTTCAGCAC
TTTGACTGTATCACCCCATTCTCTTCTAGTCTGTAAGGCT
TCTGCTGAGAAATCTGCTGTTGGTCTGATGAAATTTCCTT
TATAGGTGTGACCAGATGCTTTTCTTTGGCCATTTTTAAG
ATTTTCTCTTTATCTTTGACTTTATACAGGTTGAATGTAA
TGTGCCATACAGAAGATCTTTTTGCACTGTATCTTCCTAG
GAAATCACTGAGCCTTCTGTATCTGAGTGTCTAAATCTCT
TATTAGACTTGTGAAGTTTTCATCTATTATTTCATTAAAT
GGATTGTCTAATCCTTTGTCTCTTTGCACTCAGGGATACC
AATAATTTGAATATTTGACCACTTTATGTTGTTCCAAATG
TGGCAATGGCTTTTTTTTTTTAATTTTTCTCTGAATGGAT
TATTTCAAAAGACTTGTCTTCAAGTTCTGAGATTCTTTCT
TCTGCCTGATCTAGATTATTTTTGAAGATTTCAAATGTAT
TTTGTATTTCCTTCAATTAATTTTTTAGTTCCAGAATTTT
CATTGGGTTATTTTTTTTTTTTTTTTTTTTGAGACGGAGT
CTCGCTGTGTCGCCCAGGCTGGAGTGCAGTGGCCGGATCT
CAGCTCATTGCAAGCTCCGCCTCCCGGGTTTTTACGCCAT
TCTCCTGCCTCAGCCTCCCGAGTAGCTGGGACTACAGGCG
CCCACCACCTCGCCCGGCTAGTTTTTTGTATTTTTTAGTA
GAGACGGGGTTTCACCGTGTTAGCCAGGATGTTCTCAAAC
TCCTGACCTCGTGATCCGCCCGTCTCAGCCTCCCAAAGTG
CTGGGATTACAGGCTTGAGCCACCGCGCCCGGCCTTCATT
GGGTTATTTTAAAAAATATATGGCCGGGTGTGGTGGCTCA
TGCTTGTAATCCAGCACTTTGGGAGGCCAAGGTTGGCGGA
TCACTTGAGGTCAGGAGCTTGAGACCAGCCTGGCCAGCAC
GACAAAACCCAATCTCTACTAAAAATACTAATAAATTTGA
ACATATGACCACTTTCTGTTGTCCCAAATGTGGCAATGGC
TTTGCTTGGTCTTTTTTATTCTTTTTTTCTTTATTTTTCT
CTGAACAGATTATTTCAAAAAACGTGTCTTCAAGTTCTGA
GAGTCTTTCTTCTGCCTGATCTAGATTATTTCTGAAGATT
TCACATGTATTTTATATTTCCTTAATGAATTTTTTTAGTT
CCAGAATTTTCACTGGGTTACTTTTAAAAATATATGACTG
GGTGTGGTGGCTCATGCTTGTAATCCCAGCACTTTGGGAG
GCCAAGGCAGGCGGATCACTTGAGGTCAGGAGTTTGAGAC
CAGCCTGGCCAGCATGACGAAACTCTATCTCTACTAAAAA
TATAAAAAATTATCCAGGAGTGGTGGCACATGCCTGTATT
CCCAGCTACTTGGGAGGCTGAAACAGGAGAATCACTTGAA
CCCCAGAGGCAGAGGTTGCAGTAAGCCAAGACTGCACCAC
TGCACTCCAGCCTGGGCAACAGACAGCAGAGTGATACTCT
GTCTCTAGATAGATAGATAGATAGATAGATAGATAGATAG
ATAGATAGATAGATAGATAGATAATCTTTTATACATTTTT
TATTCAGTTCCTGTAATATTTTTCTGATGTATTTGGATTG
TTTTTCAGAATTCTCTTGTATCTCACTGAGTTTCTTTAAA
ATCAGCATTTTGAATTCTTTATCTAGGATTTCAAACATTT
CTTTTTTATTAAGGTGTGTCTATTCCCTAAGGATTATTGT
GTTTCTTTAGAGGTGTCATATTTCCTTGCTTTTAAAATTG
CCTGTCATTATGTTGATGTCTGTGCATCTGGTGTAAGAGT
CATTTCTTCCTATTTTTGAATTAACACCTGTAAAAGAGGA
CTTTTCCTGAAGATATATCTATGGTGTTGGTTGGGTAGGG
TACTTTGCCTTTGATTCTGTGTGTGTGTGCAGTAGTGTAG
TCTCGGTATGATTTCTTGGGCTGCAAACAGCATTAATGGC
ATCTGTGATTTCCTTAGTATGCGAAAGTACAGTTAATAGA
GGATGCTGTGGTGAAGTTGTGTGGGGGTTGAGATGCCCGG
TGGGCCAGTTTTCAGGTACCAGTGGTGGCATCAGTGGCTG
AGCATGCCTATTTTTGTGCCCCAGGGTGGTGTACACTGGT
ATTTGTGTTGGCAGTTATCAGTGGGCAAATTCTTGGGACT
CCAGGTGGCTTGCTCTGATGCTCGTAGTGGCAGCAGTGGA
CCAGGTGAATGAATGAGTGGATTCTCAGGCCCCTGGGCAA
CTAGTGTGGTTTGGGCAATGACAGTAACAGTGGGAGAATA
ATTCTCTGGTTCAAGCAGTGTGCCTGGATAGTGGTGGTGG
CTGTGGTGGACTAGACAGGCCAGTATCCAAGCCTAAAGAT
GGCACTTGCAGGTAGGTGCCAGCTGAAGTGGTAGCAGCTG
GGAGTTTAGGTCCAACCTCAGGCTCCACAAGGAGTGCTGA
GATGCCCAAAGTGGTAGCTTGGATTGGGCAATCTCCAGGA
CCCCAAGCTATATTCTCTGTCCTGAAGGGAGGGCTGAAGG
CAGGGTAGACAGGCTTGTGTTCAGGCCACCCAATGGTGAC
AGCAGGGACCAGCTGTGGTGGGCAAGGGCATAACAATCTT
GAGGTCCCAGGTGGAGTGCTAGGATGAGAGGCAGTGACAG
ATATGCTGAGGAACGCCACTAGAGAGAGTGTGACCATCAA
TGGTGGCCACAGCCTGAACCAGCATGTGGGGAACGCGCAT
CACTCTTATACTTGGTGCTTTCCCCCAGCCCTGGAAGCAG
TAGCCCATGCCTAGCTCACTCTTCCAACCCAGCTGCAGGA
GCCCCCACCCAGCTCGTGACAATGTCCCAGCAGCACTTCA
TGCCCCACTTGTTTCCCAGTCTCAATCCTAGTAGTGCTTA
TTTCCTGGCATCAGCAGCTGCAGCCCACACTTTTCTTGCT
TTTTAGCTCTAGCCCCAGAAGCACACTCAGCTCATTCCCT
AGTTTTAGCAGCAGTAGCCTGAATTTCCATAACATCTCAA
TTCTGGCACCACTGGGTCCCCGGGCAGTATGCAGTCTGCC
AAAGGCTAGGTTTGATAACAGCACCTTGCTTTAACCACTT
ACGTCTCAGATAGGGTGTGGAACCCAGTGCAAGCTCTCTC
CCTACTACAGTTCCATCCCACCATCTCCTGGTAGCTACCT
ATGTTAATTTCAGGGGTTGGGGGGGTCAAAGGGTTCTCCC
ATGACCAGGATTACATGATTCCACCCTGGGAATGTTAGCT
GCCCGAAGTCTCTCACTCATCCTTTCCTCGTTCTCGGAAA
CCACGATTACAACCCAGGCAATCCCTGCCAAGCAGGCTGC
CTCTCTATTTTTCCCTTTCTTGCCTTCAATGTGTTCTTGA
ATTCAAGTATTCTCTCTGGGATAACATATTCTGATATAGT
TCAGATGCTTGTCCCCTCCAAATCTCATTGAAATGTGATC
CTCAGTGTTGCAGGTGGGATGTGGTGGGAAGTGTTTGGGT
CAGGGCAGCAGATCCCTCATGAATGGCTTAGTGCCCTCCT
TCTGGTAATGAGTTCTTCCTCTGAGTTCACAGAAGATCTG
GTTGTTTAAGAGTCTGAGAACTTCACCCTCTCTTTTTTGC
GCCCTCTCTTGCCATGTGATATGCTGGCTCCCCTCTGCCT
TCTGCCATGATTGTCAGCTTCCTGAGGCCTCACTAGAAGC
AGATGCCAGCACCATGCTTCCTGTACAGCCTGCAGAACTG
TAAGCCAAAATAAACCTCTTCTCTTTATAAATTATCCAAC
CTCAGATATTTCTTTATGGCATCACAAACAGACTAACACA
CTGTCCATGTACTATTTTGGTTCTTCTAAGTGGAGGAGGT
GGCATGAAATGCTGCTAGTCAGCTATCTTGAAGGCCCCTC
TTTGAAATATTGATTTAAGTAATATAAATATTTCTTATGG
GTCCTGAAGTGCAGCAATAAATAACCTCCTTGAAATAGTT
GGTGCCTTCCAGCTGTGATTTTAAAATAATCCTGGAAAAT
GACCAAAAATCCCCTATTAACTTTGTTACCAGGGAAGCCC
TGATGAAATAGCTGGGAAAGTTCTTTTCCTGTTTTTCTTT
AGTGTCTTATTTATAGGCACAGCTGCTTGAAGAAACCATG
TGGACTGGGATGGCACCAGAGCTTTATGACCCATGACCAG
ATACCAGAGGGAGATAAGACCCCCAAACTCACACAAACTG
AAGCAGATTACCTTTAGCTGGCTTAAGTCATTAATATATT
ATTATAATGTAACATTACCTCCCCCCAAAAGAAAGTCTCT
GCTATTTTGTATTTTGTGTGTATGAGTTTTAGGAAGATGT
ATGTTTGTGAGTTGAGCCTGCACATCTGGAGTCCCACCCA
GCACATACTAACATTTCTCTCCCACCTCTCACACAGTCCT
TAAAAACCCCATTCCTTCGTGGTTTGAGGACAAGGGATCT
TTAGAGTGAGAGTACACTCCTCCATTTCTCTCCAGTGGCT
TGCTGGTCTTTCCAACTGGGTGTTCTTTCTTTTCAACCAA
TATAAATTAGAGAAAGAACTCAGTTTGCCAGTGACACTTT
CTGATAATCCAGTTATGTTAGCAGCTCTACAACTTCTTTT
ATTTCTTCCACTTCCCATATAATTTTTCTTTTTCTCTTTT
CTTCCTTTCATCCATCCAGCATATTGATGGATGCCAATAA
CATAACTAGTATGAGGAAAAAAAAACAGGCTTTTTAGATG
ATCAAGACTTATTCTTAGCTAATGCAATGGAGAAAAAACT
GTCAGATTAATGTATGAATGGGCTGGACAATTAATGTTTA
CTTTAAGCTAATCAAATATTAATATTAGGTAAAAGCACTG
AATCTAGAAAAAAAGCATTTTCCCAAATTAAACAAATTCT
TCATGTCTTTTAGCAACGCTATTTGTCTTTTCTTTCCTAA
ATTTCATTTTAACTTAATTTTATGACTATATAGCAAATAT
TAAAACATATATTCAGAATTAGTTTTAAACAGTCTATAGT
CTTCAAACTTTCAGACTTGCAATATTATGACAAATCTGAA
GATGGCTAAGAAACATAGCAAGGCCTGGTGGCAAGAGCTA
TGATCTCTGAGTCAGAAGCTGAACTTACTACCAAAAGCTG
AATGACAACAAAAAGGTCATTTAAGTCCACAGTATTACAG
TTTTACAAACTACAAAATGGGCATAATATTTATCCTGTAT
ATCTAATATTAATATAATGAATATAATGTTTCAATTAGAT
TCACAAATATTTCTTCTTCTTCTTCGTCTTCTTCTTCTTC
TTCTTCTTTTCTTTTTTGACAGGGTCTCACTCTGTTGTTC
AGACTGGAGTGCAGTAGTGTGATCTCAGCTCACTGCAAAC
TCTGCTTCCCAAACTCAAGTGATCCTCCTACCTTAGCTTC
CCGTGTAGCTAGGACTACAGGTACATGCCACCACACTTGG
CTAATTTTTGTATTTTTTTAAAGACAGGGTTTCACCAAAT
TGGTCAGGCTGGTCTCGAACTCCTGAGCTCAGATGATCCA
CATGTCTCAGCCTCCCAAAGTGCTGGGATTACAGGCATCA
GCCACTGTGCCCAGCCTAATACCCTTTTATATCACAAGCA
TTCTTCTAGATATAATTTTTTAAAGGATGTGCACAGTCTC
TAACTTCATAGAATTCATAAGAGATTAATGACAATGATGA
CTCACAAAAATATGATGAATGTTACAAAAGGAAATATAAA
GGCAGCTATGAGAGCTTAAGAGCAAGGGGATTTAAGTCTG
TGGGGGAATCTCCTGAGAAGATGAAGGGCTAAGGCCTAGG
AAGAGAGGTATAACGGAGAAGACGAATATCTTTAAGAGTT
TTCAACTTGGTTGCATATAGGAATAAAAATAGCAAAAGGA
CATGCTTTACTGACTTTTAGTGTGCTTAAGAAATTCGTTG
CCAATATTTAAAAACTTTGAGATTACAGAAAAAAAAATCA
AATTTCTAGTGTTCTTCAAAAATTAGAGGATCTAAAACAT
GGCAGCAATCAGTTGAACCAAGTAGCAGCTGCTTTTTGAC
AGTATGCGTTCTCCATTTTGCCACAGGTACCAGCAATCCT
GACTATTATACCTGATCTGCTTCACTTTAATCTGTCTCTG
CTACATTTGGATTTTTAATATCTGATCTAAAAGGAAGGTT
GTACTGTACACTAAAGAAGGGAAGTAAATCCTATGTGTCT
TGAGCAAGAGACAAAGAAGAATCAGAGTGGGAGCTGAAGC
TGAAGTGGTAAGTAGGTATCTGATAGAGACAGGAAAAAAA
AAGTGTTTTTCCTTCTCTAACACTCATTCAATACAGCACA
GAATGCTTCTGTGACCAGATGTGAGAGAGAGGCTCCCCAC
ACACTAAGCAGATCTCCAGCAGACACTAGAGGGGTGTCCT
GGAATTCGATTCAATTCTCACATATAATACCTGGAGAAAA
CTTAGGTTAAGGGCTCAGTCCCACAAGACTGCCGCTCACT
TCGGATGCCAATCACAAGCCACAGGTTGTTACCTTTTCTT
CCGACTGACTGGCTATAAAGCAGGGGTTCCCATGACCTCT
TCTTTGAGTTTAATTTGCTAGAGGAGCTCACAGAACTCAC
GAAAACACTTCACTTACATTTACCCATTTATTACTAAGAA
TACTTCAAAGGATACAGATGAACAGCCAGATGGAAAAGAT
GCATAGGGCAAGAGGTGTGAGAGCTTCCCTGCCCTGTTTC
AGTGCCACCCTCCAGGAACCTCCACGTTTAGCTCCTCAGA
AGCTCTTCAAATGCAGTCCTTTCAGGTTTTTATGGAAGAT
TCATTGTGTAGGCATGACTGACTAAATCATTAGCCACTTG
CGATCGACCCAACTTTCATTCACCCTGGTTGGAGGGTGAA
GCTAAAAGTTCCAAATCTTTAATTGCAGGGTTGGTTCCCT
TGGCAACAGTTCTCCATTCTGAGGCTATCTAATAGTCCTG
TTTTTCAGGAGTCCCCAGCCATCAGTCATCTGATTCGCTT
ACAAAGAGACATATCACTTAAGAGACCAAGAGTTTTAAGA
GCTGTATGCCAGGAAAAGGGAAGGAAAACCAAATGTATCC
AATATTTCACAATATCACAGTGCCAGATGTGGCAGGTCTA
GTAAGCCTTAGGTCGATGGATGCCACTGAAAAGATTAAAA
CAGGGAAATTCCATGCTCATATTTTAGTTTTAAAAATGCT
TTTCTAGATGCAGTGTGGAAAGTGAATTTCAAAAAGCTGG
AGATGAAAAAGTATTAATTTGCATTATATTGCAAAGCTTC
AGATGAAAACCAAAGATACATTTTAAATTTTGTGTATAAT
ACATTCTATTCTGATAAAAGAAAGGTATTGTGACTCTTCG
ACTTTCTCTAAAGACAATAAAATAAAAATTAGTCATATCT
TGAGAAAACATTGACCAAAATTATTCTAACATGAAGGGGA
AAAAAACTTGCATAAAAAGTGAAAAACCAGATGATAAAAC
CTGAGTGATAAAAGTTTCCCGTATGTTACAGAAGAGTCTT
TCCCTTGCTCAATACATTACATCTTAGTATTATTCAAATA
AACTTAAACTAAAACAGACTCACTAAAAAGGACATAACTC
AGAATGACCCATGGGGCTTATTTCCTGTTAGATTCTATCC
CTGGTTCTGCTCTATAATTCTATTTGAATACATTTCAGCA
ATGATTCATCTTGTCAGTCTGCCAACAGTCTTTCCTACTG
AGCAAGTGGCATGTACTTCACGTACTTTAGCAGAAACACA
ATTGAGGACTTTGCTCAGATTGCCCCCAATTATCTTATTT
ACTTCTCAAAAATAAGTCATACTATTTTTAATCAGTAATA
TGGCTCTCTAAAACTAAATATTATATGACAAACACTGAAA
GTTCATTTAAAACACCAAGGAAACACTATCAAGGGGTGGC
TGACCTGCATTTTGGAGACCTAGCCTCCTTTAGTAAGTTT
CATTGCCTGGGATCTGTGTGGACACTGTGTCTGATGTCCA
GGGTAAGTCTCTGCCTTTCAGGTCCAGTCTGGAGCAGTGG
GCACCATGGCACATCTGACAGCATTGAAAACTCCTTTTTT
ATTTGGTGATTCTTCTGTCCTAATATATTAGCAGGATTTT
AGTCAAGAATATTATTTCATTATCATAGTCTCACTTTATT
CCCTACTATCCTCATCTCTATCTCAAGATTGAGACCTGGA
GTTCATGAAGAGCTGAGCTAAAGTAATAATACTTTGTTAT
TTTAAATGGCTAATATTAAATAGTTAATATTTATTGAGTC
ATTATGTATCAGAGACTATTAAAAGTGCTTTGTATGTATT
TGTTCCTTTTATCTTCACAATAACCCTATCAAATAATTTG
GGAAGTTATCATTTTTACAAATAAGAATACCGAGCCATAT
AGTGATTAAGTTAACAGCCGATGGCCAAATACAGCAAGTG
GTGAAGGTGGAATTTAAAAACCGTGCTATTAACCATCACT
CTATAGCTCCAGAGCCCACACTTTGAAGTTCACGTGATAA
ACATTCTGCTGTACTTGGAGTCACATTTTTTCTGTAATAT
TTGACTTCATTAAATGTGCTGTTTTCTAGGTGACCTCTGG
TCAGTCATGAAATTAGGCCCCTGGTGGATACATCCTATCA
GTCACGAGTACGAGCAGACATAACTGGATATCAGTAACTG
ACCTAGTTCAAGCTGGGACCCCTGTTTTTTCAACTCCTGG
AAACAGTGACCTCGCAGTTCTCTCTTGTTTTTTCCTTCAT
CTTCATCAAGTCAGACTGAAACCTTGACTTTTTCTTCTCC
TACTTAATGCCTTTTATTGTAGACAACACTCTTTCCTCAA
CTGGGCATGAGTAATAGCAGAGAGCAAATAAGGAATCCTC
TCTCTCTTTTTGGGTCAGAAACAAAAAAGGGGGAGGGAAG
CCTACTTCACACAAATATGTTATGGAGGTTTTGCTGCCAG
CAAGGATTTTCTGTGTTCCTAAGATCCAAATTTCCCAGCT
GCAACTAAAGATCTAATTTCCCCCAACAGAGAAGTGATTA
AGCCAAATCAGTCATAGAGTAACCTCTTAAACCGTTCTCC
TGAACTCTCATTTCCTTACAAGCAATACATCCTACCTTTA
AATTGTTGAATCCATCAATTTCCCTCTGTTGTTATCCTCA
GTAACCTGGCAAAGATCACCATCATCACTGAACTAAATTA
CTGAAAACACATCCTACCTGGTTTCCCAGGCTCCTATCCA
CCCCCATTCTCATTTCATTTTTCACACTGTAGACAAATAA
TCTTTGAAAAATGCATATCTAGTCAAGTTACCTCCATATA
TAAAATCCCTCAATGACTCTCCATTGTTCTTAAAGAAATC
AAAATGTTTCAATATTGCTTTCAATGACCCCACTCTCATT
TATATTTCCAGATTCATCATTCATCATCCTTCCCAAAAGT
GGCTCTTCAGTCTTTTCCATTCTATCACCCATAGCTCCTC
TTTATTTCACTAAGGTAATATATATTTTTTCTTACCTATG
GATATTTTCAAGTCTTTTCTCCCAACCTTTCATTGTCCCT
TCTCCTTTTCCAGGCCAACCCTTCCACATTTTGTACGCAT
CCATATCACCCTATTTTCCCATTGTTTTCATGGAAGGTTG
CATTTTAATTGTTATTATTTGTATACTTTGTACCTCAAGC
TAAACTGTAAGCTACACAAGAACAGGAACTACTTTATTTT
TATTACAATTGTATCTCCAGCACCTATTTCGGTGTCTGGC
AAATAACAGGTATTTGGTAATAATTTATTGAATGAATGAA
CACATGAGTAATCTGCTGCATTATGAGTTAAATAAGTTCC
CATGGGTCTATTTGAAAGCTAAATTTTCATATGAAGTTCT
GGAATAGTTTGTTAATAATTTGAGATTTTGCTCCATTTTG
CCCATTTGTGTATTTAGAAATGGAAGGTATTTTTACACAA
TCATCTGTTCCTTTCTTCCTTAAAGGCTGCTTCTAGATTT
CTTTTATTTGTTATTTAATCAAACAGGAATATAGAATAAA
ACCATGATCAGAGGTAGAGATGTTAGAAGTAACATCAGGA
AAACTAGAAACAGTAGAAAATAGAAAAAATAAATGTTATA
AAGTGTTGACATATTACCTGGTGTTTATTGAGTGTTTAAC
AACCAGAGTTCCTAGCACTTAGGAGGTACCCCCCCAAAAT
GTTAATTTTCTTTGTGAATGCAGCAATTTTTCAGAGTAGT
CTTATCTTAATGTCCCTGATAGAGGAAGATGTTGATAACA
GTACAGATGCCTGTCTATAGAATCAAGTTTAATCATTGAC
TTTAAATTTTTAGTTTCTAGCACTGTAGTATAATACGTTT
TTTTGTGAGATCTTCTCCCTATAGAATTACACATTGTGAA
TAGAATGGAGTCTTTGAGACACTGTAAGTCTTACAGAAGG
GTTGGAAGTTATGTTAGTATCTTTCTGAGGAGAGGAGTGG
TGGTGGGTAGAGTTAACTGTGGCCAGTGCTGACAGCTGGA
AGCAGTAGGCTGCCCAGAGGAGTTGGATTGCCCTGAGGCA
GATACTGGTAGAATAACACTATTGGGATTCTGAGCCTTAG
ACTAGCACTGTGGTGTCAGCTTGAGCCTTCACTTTCAGCT
GATTTAGGATACTTACAGAGAATTTAATAAGTCCTTGACT
ATTAGAACCCCTTGGATCTCAGCACAAGCAAAGCCCCTCT
GTTGAAATTATTGCCTAATTTAGACCTACTTGAATGCCAC
ATAGTAAAGTAAGATTAGCTCACAATGAAAGCTTATAAAG
AAAAGGCAAACTTAACATTAGCTAAAGCTAGCAAAACCAA
TAAACAACAGATCTATACCCCCTAGACTTTATGTATGGAG
TCACAAGAAAGAATGCTGGAAGATGGCTGATTAGAAGCAG
ATGTAGTCTGTGGCACTCATGGAGAGAAATGAAAGGGGCC
AGTGAGTTCAACACCTTCAACTGAAACGTCTGAGTCCTCG
CATTGGTATTGACTAGGCAAACAACTCAATTCACGGAGAA
CAAAGACAACAAGGGTGGGGTGCTGGCCCATCCTGGAGTG
GAATGGAGCCAAAGGAACTCCACCCCTAGCCAAAGACAGT
GGTGAGTGATGTACCACCCTGCCAGGAAAACCATGCTTCT
CCCACAGATCTTTGCAACCCGCAAATCAGGAGCTCCTCTT
GTGAACCCATGCCACCAGGGCCTTGGGTCCAATACACAGA
GCTCTGTGGGGTCTCAGCAGAGTAGCTGCTCAGGCATATA
CAGAGACCTGGGAGTTTTACATACTTCAGCCTCAAGATGC
CTGGCAAGGTGGGAGATCCATCTGCACATATTCCTAGGAA
GAGGGCTGAATCCAGGGAGCCAAGCAGCATCATTCTGTGG
ACCCCGCTTCCATGGCACCTCACAACTTAAGACCCACTGG
CTCAGAATTCCAGCTAGCCAATGACAACAGGCTGGAGGCC
GTCTGAGATGGGACTAAGTTCCCAGGGGAAGAGGCAGCCA
CCACCTCTGTGGTTTGGTTGACTCAGCCATTCCAGCCTGC
CAGCTTTGGAGACTCCAAACAGTTTGAATGAGGAAGGAAC
CCCCACAACACAGCATAGCTGTTTTGCCAGATAGTGGCCA
GAATGCTTCTTTAGGTGGGACCTCAATACATTCCTCCTCA
CAGGGCAGGACCTGCCTGCCAGGGCTTCAGTCACTCCAAC
CAGAGTTATGTGAACAGAGCTCCATCTCAGGGAGAGATCA
GTTGACTCAGCTGTTCCAGCCTGCCTGCTTAGGAGAATCC
AAATGGTCCGGATGAGGAAGTGCTTCCCCCCACAATTCAG
CACACCTTCTTTACCAAAAAGCAGCCTGACTAATTCCTTA
AGCAGTTCCCTGATCCCATTCCTCCTGAATGGGTGAGACC
TTCCAACAGGGGTCTACAGCCACCTTCTACAGGTGCATTT
GGGCTGGCAATAGGTCAGTGCCCATCTGGGATGGAGCTCC
CAGAGGAAGGAGCAGGCTGCCATCTTTCCTGTTTTGCATC
CTTCACTGGTGATACCTCCAGGTACAGGAAAAATTGAGGC
AACTAGGGTCTGGAGCAGACCCTGAGCAAACTGCAGCAGC
CCTACAGAAGAGTGGCCTGACTGCTAAAAAAAATAAATAA
AAAACAAACAAATGGAAAACTACTACAACAACATCAACAA
AAAGACCCCACAAAAACCCCATTCAAAGGTCAGCAACCAC
AAAGATCAAAGGTAGATAAGCTCACAAAGATGAGAAAAAA
ATCAATGTAAAAGCACTGAAAACTCAAAAAGCCAGAGTGT
CTCTTTTCTTCCAAATAACTGAAACATCACTCCAGCAAGG
GCACAGAACTGGGCTGAGGTTGAGATGGCCAAATTGACAG
AAGTAGGCTTCAGAAGGTGGGTAACAATGAACTTCACTGA
GCTAAAGAAGCATGTTGTAACCCAATGAAAAGAAGCTAAA
AATCATGATAAAACAATACAGGAACTGAGAGCCAGAATAG
ACAGTTTAGAGAGGAACATGATTGACCTGATGGAGTTGAA
AAACACAGTATGAGAACTTTACAATGTAATCACATGTATC
AACAGCAGAAAAGACCAAGCAGAGGAAAGAATCTCAGAGC
TTGAAGACCATCTTTCTGAAATAAGACAGGTGGACAAGAA
TTGATTAAAAAAAAAAAGAAAGAAAGAAAGAAAAAAACCT
CCAGGAAATATGGGATTATGTAAAGAGACCAAACCTGTGA
CTGATTGGAGTACCTGAAAGAGACGGGGAGAACGGAACCA
AGCTAGAAAACATGTCAGAATATCATCCAGGAGAACTTCC
CCAACATAGCAAAGCAGGTCAACATTGAAATTCAGAAAAT
GCAGAGAACCCCAGTAAGATACTCCACAAAAATACCAACC
CAAAGACACATAATCCTCAGATTTTCCAAGGTTGAAATGA
AAGAAAAAAATGTTAAGAGCAGCCAGAGAGAAAGGTTAGG
TCACCTACAAAGGGAAGCCCATCAGACTAACAGCAGAACT
CTCAGCAGAAACCCTACAAACCAGGAGAGACTGGGGGCTG
TTACTCAACATTTTTAAAGAAAAGAATTTCCAACCCCAAA
TTTCATATCCGGCCAAGCTAAGCTTTATGAGCACAGGAAA
AACAAGATCCTTTTCACACAAGCAAATGCTTAGGGAATTC
GTCACCACCAGGCCTGTCTTGCAAGAGCTCCTGAAGGAAA
CACTAAGTATGGAAAGGAAAACCCATTACTAGCTACTACA
AAAACACACTGAAGTACACAGACCAGTGACACTATGAAAC
AATCACATAAATAAGTTTACAAAATAACCAGCTAGCATCA
TGAAAACGGATCAAATTCACACATAACAATACTAAACTTA
AATGTAAATGGGGCTAAATGTCCCAATTAAAAGACACAGC
ATGGCAAACTGGATAAAGAATCAAGACCCATCAGTATGCT
GTATTCAAGAGATCCATCTCACCTGCAAAGACACACATAG
GCTCAAAATAAAGGGATGGAGGAAAATTGACCAAGCAAAT
GGAAAACTGAAAAAAGCAGGGTTGCAATCCTACTTTCTGA
CAAAACAGACTTTAAACCAATAAAGATTTTTTAAAAAGAC
AAAGAAGGGTATTACATAATGGTAAAGAGTTCAACTCAAC
AAGAAGAGCTAACTAATGTAAATACATATGTACTCAATAC
AGGAGCACCCAGATTCATAAAGGAAGTCCTTAGAGACCTA
CAAAGAGACTTAGACTCCCACACAATAATCATGGAACACT
TTAACCCTCCACTGACAATATTAGACAGATTATTGAGACA
GAAAATTAACAAAGATATTCAGGACCTGAACTCAGCTCTG
GATCCAGTGGACCTGATAGATATCTATAGAACTCTCCATC
AAAAAAACAAAAACAAAAACAAACAAACAAACAAAAAGAG
AATATACATTCTTCTCATCATCACATGGCACTTACTCTAA
AATGAATCACATAATCAGAAGTAAAACACTCTTCAGCAAA
TGCAAAGGAGCTGAAATCAGAATGAAAAGTCTGTTAGACC
ACAGTGCAATCAAATGAGAACTCAAGATTAAGGGATTCAC
TCAGAACTATACAACTACATGGAAATGAACAACCTGCTCC
TGAATGACTCTTGGGTAAATAATGAAGAAATAAGGCAGAA
ATCAAGAAGTTCTTGGAAACTAATGAGAACAAAGAGGCCA
TGTATCAGAATCTAAAGAGGGAAATTTATAGCACTAAATG
CCCACATCAAAAATCTAGAAAGATCTCAAGTTAACAACCT
AATATCACAACCAAAGGAATTACAATACCAAGAACAAACA
AACCCCAAATCTAGCAGAAGACAAGAAATAACCAAGATCA
TAGCTGAACTGAAGGAGATAGAGACACGAAAAACCCTTCA
AGAAATCAACAAATCCAGGAGCTAGTTTTTTGAAAATTTT
AATAAAATAGATAGACTGCTAGCTAGACTAATAAAGAATA
CAAGGGAGAAGAATCAAATAAATGCAATCAGAAATTATAA
GGGGGATATCACCACTGATCCCACAGAAATACAAACAACC
ATCAGAGAATACTATAAACACCTATGTGCAAATAAACTGG
AAAATCTAGAAGAAATAGATAAATTCCTGGAAACATACAC
CATCCCAAGATTGAACCAGGAAGAAATTGAATCCCTGAAC
AGACTGATAGGTCTGAAATTGAGGCAGTATAGCCTACCAA
CCAAAAAAGCTCAGGACCAGATGGATTCACAGCTGAATTC
TACCAGAGGTACAAAGAAGATCTGGTACCATTTCTACTGA
AACTATTCCAAACAATTGAAAATGAGGCACTCTTCATTCT
ATGACACCAGCAATATTCTGATACCAAAACCTGACAGAGA
TACAGCAAAAAAAAGGGAACTTCAGGTCAATATCCTTGAT
TAACATTAATGCCAAAAATCCTCAATAAAATACTGACAAC
CCAAATCCAGCAACACATCAAAAAGCTTATCCATCACGAT
CAAGTTGGTTTCATCCCCGGGATGCAAGGTTAGTTCAACA
TATACAAATCAATAAGTGTAATTCATCACATAAACAGAAC
TAAAGACAAAAATCACATGATTATCTCAATAGATGCAGAA
AAGGCCCTTGATAAAATTCAACATTGCTTTATGCTAAAAA
TTCTCAATAAGGTAGATATTGAAAGAACAAACCTCAAAAT
AATAAGACGTACATTACAAACCCACAGCTAATATACTGAA
TGGGCAAAAGCTGGAAGCATTCCCCTTGAAAACTGGCACA
AGAGAAGGATGTGCTCTCTCACCACTCCTATTCAACATAG
TATTGGAAGTTCTGGCCAGGGCAATCAGGAAAGAGAAAGA
AGTAAGTGTATTAAAATAAGAAGAGAGGAAGTCAAATTAT
TTTTATTTGCAGATGACATGATCCTATACTAGAAAACCCC
ATCATCTCAGCCCAAAAGATTCTTAAGCTAATTAAAAACT
TCAGCAAACTCTTGGGATACCAAATCAATGTGAAAAATCA
CTAGCATTCCTATACATCAACAGGCAAGCAGAGAGCAAAA
TCATGAATGAACTCCCACTCAAATTGCTACAAAAAGAAAT
ACCTGGGAATACAGCTGTATTCGTCCATTCCCACACTGCT
AAAAAAGATATACTTGAGACTGGGTAATATACAGAAAAAG
AGGTTTAATGAATTCACAGTTCCGCCTGGCTGGGGAGGCC
TCACAATAATGGCAGAAGGAACATCTTACATAGCAGCAGG
CAAGAGAGCATGTGCAGGGGAACTTCCCTTTATAAAACCA
TCAGATCTCTTGAAACTTATTCACTATCTTGAGAACAGCA
AGGGAAAGACCTGCACCCATGATTCAATTACCTTCCAACA
GGTTCCTCCCACAATGCATGGGAATTATGGTAGCTACAAT
TCAAAAAAAGATTTGGGTGGGACACAACCAAACCATATCA
ACAGTTAACAAGTGAAGGACCTTTTCAAGAAAAACTATAA
ACCACTGCTCAAAGAAATCAGAGAGGGCACAAATGGAAAA
AACTTTTCATGATCATGGATAGGAAGAATCAATACTGTGA
AAATGGCCATACTGCCCAAAGTAATTTATAGATTCAATGC
TATTCCCATTAAACTACCATTGACAATTTTCACAGAATTA
GAAAAAAGCTATTTTAAAATTCATATGGAACCAAAAAAGA
GCCCAAATAACCAAGACAATCCTAAACAAAAGAACAAAGT
TGGAGGCATCACATTACCTTACTACGAGGCTATAGTAACC
AAAACAGCAGGGTACTGGTACAAGAACAGACATGTAGACC
AATGGAACAGAATAGAGAACTCAGAAATAAGACTGCACAC
CAGCAACCATCTGATCTTCAACAAACCTGACAAAAACAAG
CAGTGGGGAAATTATTTCCTATTTAATAAATGGTGCTGGG
AGAACTAGATAGCCATATACAGAAAATTGAAACTGGGCCC
CTTCCTTACATAATATACAAAAATTAACTCAAGATGGATT
AATGACTTAAATGTAAAACCCAAAACTATAAAAACTTTAG
AAGAAAATCTAGGCAATACCATTCAGGACATAGGCATTGG
TAAATATTTCATGACAAAAATGCCAAAAGCAATGGCAAAA
AAAGCAAAAATTGACACATGGGATCTAATTAAACTAAAGA
GCTTCTGCACAGCAAAAGAAACTATCAGAGTGAACAGACA
ACCTACAGAATGGTAGAAAATTTTTGCAATCTATTCATCT
GACCAAAGTCTAATATCCAGAGTCTACATGAAACTTAAAC
AAATTTACAAGGAAAAAACCAACCCCATTAAAAAGTGGGC
AAAGGACATAAACAGACACTTCTCAAAAGAAGACATACAT
GCAGCCAACAAACATAGGGGAAAAAAGCTCAACATCACTG
ATCATTAGAGAAATGCAAATCAAAACCACAATGAGATACC
ATCTCACACCAGTCAGAATGGCTATTATTAAAAAGTCAAG
AAACAACAGATGCTGGTGAGGTTGCAGAGAAAAAGGAATG
CTTTTACACTGTTAGTGGGGGTGTAAATTAGTTCAACCAT
TGTAAAAGACAGTGTGGTGATTTCTCACAAAGATCTAGAA
GCAGAAATACCATTTGACCCAGCCTTCTCATTATGGAGTG
TATACCCAAATGAATATAAATCATTCTTTAATAAAGATAC
ATGCATGCCTATGTTCATTGCAGCACTATTCATAGTAGTG
AAGACATGGAATCAACCCAAATGCCCACCAATGATAGATT
GGATAAAGAAAATGGAGTACATATACATCATGGAATACTA
TGCAGCCATGAAAAGGAATGAGATAAGTCAATTGGGGGAT
ATGGATGGAGCTGGAAGTCATTATCCTCAGCAAACTAACA
CAGGAACAGAAAATCAAACACTGCATGTTCTCATGTGTAA
GTGGGAGCTGAACAATTAGAACACATGGACACATGTGGGA
GAACAACACACACTGGGGCCTGTGGGAGGAGATGGGAAGG
GGGTGCATCAGGAGGAATAGCTAATGTATGCTGGACTTAA
TACCTAGGTGATGGGTTGATCATAACACTTATCCACCTAC
GTATCAAACCTATACATCCTGCACATGTACCCTGGAACTT
AAAATAGAAGTTGAAAAAAAAAAAGAAAAAAATAAAAAGA
TGCTTTTTTATTAAACTAAAACTAGAATTTAAAATAGATT
TGAAAAGAAAAAAATTCTGAGTAAATATTTGAAGAAATAA
AGGATTCTATTACAAAGATAGCAATTAAATCTATGAACCC
ATAGATCTGAGAAGGAAAATGAAACATCTAAAAATGAAAA
CATAAGAGTTGAAATTAAAAACTCAACCAATAGGCTAACT
AGTAAACACATCTAAAGGAAGAATTAATAATGATAGGTCT
TGAGGAATTACACAGAATGCATTACAAATAAATAAGAAAA
CTGAAAACTTAAAAGAGGTATAGGGGACAGAAAGAGAAGG
TTAACATAGACTTAGCCAGAGTTCTAGAATAGTAGAATGA
CAGAAAGGTGACGAGGCATAATTTAAAGACATGTCATAAT
TTTTGAGATCCAATAAAAGCAGGAATCTTCACAGATAGAG
AAATCAATATATTCCAAGTAAGTTCAATTGAAAAGAAAAT
CCAATCCTGGAAACACAAAGCTAAAAAAAAAAAAACAGTT
GGAATGACAACAGTAAAAATGAACGTTATGAGAAAGTGGG
AAAAATCTCTTCAAACTGAGAGGAAAAAAACTGTCCACCT
AGAATAATGTATTCAGCTAACCTGCCTTTCAAGAGTGTAC
AAAATAAAGATGTTTAGACAAACCAAACTGAGAAGCTGTA
TCAATAATATATATTCAGTATATTAATAGATAGGAAGAAG
AGAAATTACTCCCAGAAGGATGATCTGAAATACAATAATA
AAAGATGAGCTATGAACAAATAAAGTGATAAATGTTTTGT
GAATAGAAGCAAACATTGACTAAATAATAATTTTAAAATA
TGAATGCATTTGTCTGTTTGTACACTGCTATAAAGAACTG
CCTGAGACTGGGTAATTTATAAAGGAAAGAGGTTTAATAG
ACTCACAGTTCAGCATGGCTGTGGAGGCCTCAGGAAACTT
ACAATCTTGGCAGAAGGCAAAGTGGAAGTAAGGCACCTCC
TTCACAAGGCATCGGGAAGGAGAATGCCAAACAAAGGGGA
AGAGCCCCTTATAAAATCATCAGATCTAATGAGAACTCAC
TTAGTATCCTGAGAACAACACGAGGGAAACTACCTCCATA
ATCCAATTACCTCACCTGGTCTCTCCCTTGATACATGGGG
ATTATGGAAAGTGTAATTCAATATGAGATTTGGGTGGGGA
CAGAAAGCCTAACCATATTACTCTACCCTTGGTCTCTGCA
AAATCTCATGTCCCTGTCACATTTTAAAACCAATTGTGCC
TTCCCAACAGATCCCTATTCTTCACTCATTCTAGCATTAA
CCCAAAGGTCCAAGTCCAAAATCTCATCTGAGACAACGAA
AGTCCCTTCTGCCTATGAGCCGGTTAAATCAAAAGCAAGT
TAGTTACTTCCTAGATACAATGGGGGTACAGGCATTGGGC
AAATACAACCATTCCAAATGGGAGAAACTGGCCAAAACAA
AGAGGCTACAAGCCCATGTAAGTCCAAAATCCAGCGGGGC
AGTCAAATCTTAAAGCTCTGAAATGATCTCCTTTGACTCC
ATATCTCACATACAGGTTACACTGATGCCAGAGGTGAGTT
CCCATGGCCTTGAGCAGCTCTGCCCATATGGTTTTCCAGG
GCACACCTCTCCTTCTGGCTGTTTTCAAAGGCTGACATTG
AGTGTCTGTGGCTTTTCCAGGCACATAGTGCAAGCTATCG
GTGGATCTACCATTCTGGGGTCTGGAAAATGGTGGCCCTC
TTCTCACAGCTCCACTAGGCAGTGCCCCAGTGGGGACTCT
GTGTAGGTGCCCTGACCCCACATTTCCCTTCCACACCACC
CTAGCAGAGGTCCTCCATGAGGGTGTCACCCATGCAGCAA
ACTTCTACCTGGACATTTAGGTATTTTGATACATCCTCTG
AAATCCAGGTAGAGGTTCCCAAACCTCAGTTCTTAACTTC
TCTGCACCCATAGGCCCAACACCATGTGTAAGCTGCTAAG
ACTTGGGGCTTGCACCCTCTGAAGCAATGGCCTGAGCTGC
ATGTTGGCCTATTTTAGCTAAGGCTGGGACCCAGGGCACC
AAGTCCCAAGACTGCACAAAGCAGCAAGGCCCTGGTCTGG
CCCATGAAAACATTTTTTTTTCCTAGGCCTCTGGGTCTGT
ATGGGAAGGGCTGTTTAGAAGACCTCTGACATGTCCTGGA
GACATTCTCCCTATTGTCTTGGCAATTAACATTTGGCTCC
TCATTAGCTATGCAAATTTCTGCAACTGGCTTTAATTTCT
CCCCAGAAAATGGATTTTTCCTTTCTACTGCATTGTCAGG
CTACAAATTTGCAAATTTTCCAAATTTTATGCTCTGCTTC
CCTTTTAAACATAAGTTCCAATTTCAAACAATCTCTTTGT
GGATGCATAAAACTGAATGCTTTTAAGAGCACCCAAGTCA
CTTCTTGAATGCCTTGCTGTTTAGAAATTTCTTTCTCCAG
ATACCCTAAATCACCTCTCTCAAATTCAAAGTTCCACAGA
TCTCTAGGGCAGGGACAAAAAATGCTGTCAGTCTCTTTGC
TAAGGCATAGCAAGAGTCACCTTTATTCCAGTTCCCAGCA
AGTTTTGCATCTCCATCTGAGACCACCTCAGCCTGGACTT
CATTGTCCATATCACTATTGGCATTTTGGTCAATGCCAGT
CAACAAGTCTCTAGGAAGTTCCAAACTTTCCCACATTTTC
CTGTCTTCTGAGGTCTCCAAGTCTCTAGGAAGTTCCAAAC
TTTTCCACATTTTCCTGTCTTTTTCTGAGCCCTCCAAATT
TTTCCAACCTCTGCCTGTTACCCAGTTCCAAAGTTGCTTC
CACATTTTTGGGTATCTTTATAGCTGTACCCCACTCTCTA
CAATATCAATTTACTGTATTAGTCCCTTTTCATGCTGCAA
TAAAGAACTGCCGAGACTGGGTAATTTATTTATTTTTTAT
TATTTTTTTTAATAGGTCAATAATTTTATTTATTTTTTTT
ATTGTATACTTTTTTTAAAAATTTATTTATTATTATTATA
CTGTAAGTTGTAGGGTACATGTGCATAACGTGCAGGTTTG
TTACATATGTATACTTGTGCCTTGTTGGTGTGCTGCACCC
ATCAACTCGTCATCTACCTCAGGTATAACTCCCAATGCAA
TCCCTCCCCTCCCCTCCCCATGATAGGCCCCGTGTGTGAT
GTTCCCTTCCTGAGTCCAAGTGATCTCATTGTTCAGTTCC
CACCTATGAGTGAGAACATGCGGTGTTTGGTTTTCTGTTC
TTGTGATAGTTTGCTAAGAATGATGGATTCCAGCTGCATC
CATGTCCCTACAAAGGACACAAACTCATCCTTTTTTATGG
CTGCATAGTATTCCATGGTGTATATGTGCCACATTTTCTT
AATCCAATCTGTCACTGATGGACATTTGGGTTGATTCCAA
GTCTTTGCTATTGTGAATAGTGCTGCAATAAACATACGTG
TGCATGTGTCTTTATAGCAGCATAATTTATAATCCTTTGG
GTATATCCCCAGTAATGGGATGGCTGGGTCATATGGTACA
TCTAGTTCTAGATCCTTGAGGAATCGCCATACTGTTTTCC
ATAATGGTTGAACTAGTTTACAATCCCACCAACAGTGTAA
AAGTGTTCCTATTTCTCCACATCCTCTCCAGCACCCGTTG
TTTCCAAATGTTAGACCTAATACCATAAAAATCCTAGAGG
AAAACCTAGGTAGTACCATTCAGGACATAGGCATGGGCAA
AGACTTCATGTCTAAAACACCAAAAGCAACGGCAGCAAAA
GCCAAAATTGACAAATGGGATCTCATTAAACTAAAGAGCT
TCTGCACAGCAAAAGAAACTACCATCAGAGTGAACAGGCA
ACCTACAGAATGGGAGAAAATTTTTGCAATCTACTCATCT
GACAAAGGGCTAATATCCAGAACCTACAAAGAACTCAAAC
AAATTTACAAGAAAAAAACAAACAACCCCATCAAAAAGTG
GGCAAAGGATATGAACAGACATTTCTCAAAAGAAGACATT
CATGCAGCCAACAGACACATGAAAAAATGCTCATCATCAC
TGGCCATCAGAGAAATGCAAATCAAAACCACAATGAGATA
CCATCTCACACCAGTTAGAATGGAGACTGGGTAATTTATA
ATGGAAGGAGAGGTTTGACTCACAGTTCAGCGTGGCTGGG
GAGGCCTCAGGAAATTTACAATCATGGAAGAAAGTGAAGG
GGAAGCAAGGCACTTTTTCCACAAGGCAGCAGGAAGAAAA
ATGACAAAGTGAGAAGAGCTTCTTATAAGACCATCAGATC
TCAAGAGAACTCACTCACTATCCTGAGAAACCACCACCAT
GAGCCAATCACCTCCACCTGGTCTCTCCCTTGACATGTGG
GGATTATGGGGATTATAATTCAAGATGAGATTTCGTTGGA
GACACAAAGCCTAACTACATTAAGTAATGTCAAAATTATG
GAGTTGAAAAAAAGGATACTATTAAAATTCTGGACAAAAT
TAGCACATATGTTTAGGGAGGATTAAAGTATCATAAAGTC
TTTGTATTTTTTTTTAGGAGAGGGTTAAGATAATGATAAT
TCTTAAAGTATTATAAAGTCTTTATATGTTTTAGGAGAGG
GCTAATATAATAATAATTCTGACTCCTGGTAATGGTTTGC
TAGGTTATTCTGATAGTATTTGTTAACCTAAAAAGGAAGA
ATGAACAGGTTAGAAGCAAATAAACATTTATTCAGAAAGA
GGGATTACAACCCAGTTAGCAGCCAGAGATACACCACCAG
AAAGAGGAAAGAGGGCTTACATTGAGAAAAACTTATTTAG
TTTAGATTTTTGTCAGATTATTTAATTAGTTGATTAAACA
TGAAGAAATTACATCAGTTAGCCAGAAAAGCTATATAAAT
AAAGTTCTTAAAGATAGTGACCAGTTTCTTTGTGATGTGT
ACTGTTGAGAGTACAAATATTTGTGAAGGAAGTGTTACTT
TGTAGATCTCAAAGTTCATCGGCAGTATTAATGTGAAGTC
AGAAGACCAAGATGAAATTACTGATGTCAAGCATGGAAAA
TTGATAAGCTTACATTTTCCTCATTTGATCAAGATATTTC
TCCCAGGAGAGAATATCTGTGATCACAATAGGTCCCTAGA
CACTGACGAAAACAATGCTGCATGAGTTCCATCTTGTCCT
GCAAAAGCCAGGGCGAAGTAAGCCTATCCATTCTGGGTCC
CTGGCTCACAGGGAAGTGAATTTACAAGCTATTTCATAGA
CTCAGTCAAGCTTATTATTCTAGGTGCTGTAAGTTCCTTC
TAGATGTTCAGAACAGGCTACAGGAATCTGGGCCAACATC
AAATCAGTGGCAGTATTAGTGCTTGTTCTAAGCATTGACA
CAAACACAGATCAACAAAAATATCAGAAACAATAATGTTT
TCCAAGAATTTAGTGAACAGTTTTAAAAAAGAAATAATAA
TGTTATAATGATACCAAGTTGTAACAGGGATCTAGTCCAG
GAACATATCCTTTCTGGTAACAACTAAATAAGTCAAAGGA
TGGCTTACCAATAGATGGCACTTGTCTTAGCCAACCTGCC
TAAACTTTAATTTTATTGAGATCCAGTTCAACTACTTCAG
AGGCATTTTCCCAAGTATAACATAAGTTGTGAACTATCCC
GCAAACATTTCCCTGTACTGCCAACAGATAATCTGAAGTA
ATTCTGTTATTTAATACAGTTGCTGCTAATGAATTTAAAG
ATTGTTGCTGAGTGGCAATAGTGTTGACAGTTGAATTGGC
TAGTGTATTATTACATTTTCACACTGCTATAAAGAACTTC
CCAAGACTGTGTAATTTATAAAGGAAGAAGGTTTAATCGA
TTCAGTTTCACATGGCTGGAGAAGCCTCAGGAAACTTACA
ATCATAGTGGAAGGCAAAGGGGAAGGAAGGACCTTCTTCA
CATGGTGGAAGGAGAGAGAAGTGAGCACACAAGAAAAGCT
ACCATTTATAAAACCATCAGATCTTATGAGAATTCACTCA
CTATCACAGGAACAGCATGGGGGAAACAGCCCCCATAATC
CAATCACTCCCCTCCCTCAACATGTGGGGATTACAATTCG
AGATGAGATTTGGTGGGGACACAGAGATAAACCATATCAG
CTAGGTTGCCTAGGATTTGAGAGAAATTAGTAATCATGAT
CATATTTCTCCATGTTCTACTCCAGGCAAAATAAAAACAC
TAATTGGACAGAAGATGACATATTTATGCCTCAGGTCCTC
TAGGAGTTTCCCTTTTGAAATAGGGTAAATGTAATCCTTC
TGGCGGTGTTATTGGAGGGAAAAATGAGATATTTTAGTGA
CATGAGCACCCAAAGTACACTGACTTGCTAATGACCAAGA
GTCAAGGAATTTTCTTCCCCAGCATACAAAAGGATTTGGT
CCTCATTCACAGACAAATACATAAACATAAGCACACAGGC
TTTTAGCACTTTTGAAGAGGTCATTTTGAGGTACAGTCTG
ATTTGCTGTTACCAGTCAGTTTTCAGAGTGGGAAAAATTG
CATAAAGACCAACTTTGATTAGCATTTGCAAAACCAAAAA
TGACAAGCTGGTTTTCTTTTTGCATTTTCTCTTGAGAAAC
AAGAGTTTTAGTTGTTGAGTTATAGCAACAAGTATTCCTT
TTCCATGCTTAAGAGAACAAGATCAAATTGAAACGGTAGG
TTTTTTGTCCTAGTTTCCCTTTATGTGCATCCTGATAATA
AATTATGTTTGCATATACTGGTTCTACTGTGGCATTGGGA
ATTCCCAAGCAGTTTGTTATTGAAGTTACTCATGAGTCAT
AGTGGAAGGACAAAGTTTTATAGCAATCATGGCAGATCCA
ATTAGAAAAAGTAACATATGTGACATTATTGACTAATTTC
CTTAAGGCATTTTCATTCCAAGCATTTATAACTGATATAA
CAGTTAAAGAAATTAATAACACAATCATTGTTTATTATAA
CTTTGTTGAGCCTTTTCTAACAAATATGCAACAAAAATCT
CACATAAATGTCAACAGTTAACACAACCTCCATAGCAAAT
TTTCTGCTTGTCGTACTATACAACTAGTCACTTTGAAGAT
TTGATAAGTTGAAAGGTAAGGTTTCCTGTTGAAGTTGTCC
TTGAGGGTTGGAGTGCTTTCGTAAGGTGTGAAATATGGAT
CCAGGAGTTTATTCTCTGTAATTTGGAAGTACAAAGATTA
GTTAACAACACTTGATAAACTTCATCTCATCAAGTTTCCA
GAGAAGATTTGGATATAAAGTACTTCTTATAAACAAAGTC
TCCTGATTGGATATGATGTAGTGTGTCATCATCTCCTAGA
AGTTCTATCATAAAGCATTATTTACAAGTTGATAGTTAAC
AATTCACTTGGGTGATTAGTCCTTTGCAGTACTGAAGTAT
TGGTCCTTTAATAAGGATGGAGTCAGAACGAACTAAGTGT
GATGGCATAGATATGCCTATAACTGTCTCACAAGAGGCTA
GGTGATTTTTTTTAAGGGGGTAGCTCTCAGATTCATCAAT
ACTAATGGTAAACAGTTTGGCCAAGGCAATTCAATCATAC
ACATATTTTCCCAATTGGGTTTTTACTATTCCATTAATTC
TTTAAATGAAGCCTGAAGATTGTATACACAATGAAAGTAC
TAAAATATAGGTTATGCCTTGCCTATAGTTGGAATTGGAG
ACTCTGCCTCGTGAAATGTGTATGCTGGTTTCTGTGTAAC
TCTTTAGAAACACCTCAAAAAGGTGTTATTTTTTCTAGTA
ACACTTTCACTACTGCCATGGCAGTTGCTTGATGACAAGA
GAAGGCTTCTGCGCAATTTGAATACATGCAGACCATAACC
AAAACATACTTGTAACTTCAAAAGGGAGGTAACTGGATAA
AATACAATGGAAATACTTCAAAGAGGACTTCTAGTAGGTC
AAATTTTCCCCTCAAAACTTTTATGGGTTTTCCCAGGTTA
AACTTTGGACAGGTTGTACATGTGTTATATACCTATTCTG
CCTCAGAACAGAATTTTCCCCACCAATATTGTTTTGCTTA
TTCAAACATTTTATCATCTCTCCAGTGAGCTAAATCATGG
ATTTTTTCTAACAAACACTTTGCTAACATTTTAGGTAATT
CAGGTTTTTTCATTGAGACCTTTCCAGAGATCCTTTTGTG
TATTTAAATAGTAGTCTTGTTATTTCATTTATTAATTTCA
TTGACAAATGTATGTTGTTGTGTATGTCTTGTTATAGTTT
CCATGGATTCCTCAGGGGGCATAATGAGAGAGGATGCCAG
TGAGGTCATGGGACACATATTTACACTTAGTTTGTAACAA
AACCAGGAGTCATAGCTACTCCTATGATCAGCTAATGCAT
TTCCTTTTGCCTCTTTAGTATCTTTAGTGTAGTGGGCTGG
TACCTTATTAATAGCCATTTCCTTAGGTAATTGGTAATTG
AATGGCACTTAGTAATTCATTAACTAGAGCACCATTTTTT
TTGTGATGTCTGGATGAAGTTAAAGACCTCTCTATTCAGA
CAAGACCATAAGAGAGAGACAGAGAGAGACAGACAGAGAG
AGAGAGAGAGAGAGAGAGAGAGAGAGACCTCTCTGTTTCC
AAAGCATTCCAAAATTATGGTCAACACCAAAAGTCTGTCA
ATTATCTGTGTGTGTGTGTGTGTGTGTGTGTGTGTATATA
TATATATACACACACACATATATGGTGTGTTTTCTGGACA
TAGTGCAGGCCCAAATTATTGCATATAATTTAGCTTGCTA
AACACTCATATATGAAGGAAGAGTCCCACCCTCAATTTCA
TGTTCTTTTGAGGCTATAGCCTACCTGGTTTGTAAATCTC
CATCCTTGTTTTTTAAGTCAGCAGTCGTTTGTAAACCATC
CAAAAATCAGCATTTTTTAAACTGTAATTATTTTAAATCA
GGTCTTGATATGGTTATGTGATGGTTAATACTGAGTGTCA
ACTTGATTGGATTGAAGGATGCAAAGTATTGTTCCTGGGT
GTGTCTGTGAGGGTGTTGCCAAAGGAGATTAACATTTGAG
TCAGTGGACTGGGAAAGGCAGACCCACCCTCAATCTGGAT
GGGCACAATCTAATCAACTGCCAGCATAGTCAGAATAAAA
GCAGGCAGAATAATGTGAATAGACTAGGCTGGCTTAGTCT
CCCAGCCTACATCTTTCTCCCATGCTGGATGCTTCCTGCT
CTCGAACACAGGACTTCAGCTTTGGAATTCGGACTGGCTT
CCTTTTCCTCAGCTTGCAGATAGCCTATTATGGGACCTCA
TCTTGTGATTATGTAAGTCAATACTCCTTAATAAACTTCC
CATTATATATGAATCTATCCTATTCGTTCTGTCCCTCTAG
AGAACCCTAATACAGGTTATGTGATTGGTATAGGCTACAC
AATCACATTCTAAGAGGTCTTGTAAACCTGATGGTTAAAC
ATCAGCAGTATTAAGATTGGTGGTTTTAAAGAATGTTATA
TTCAGTGATGAGAGAAAAGTGAACTCACTGTGTGAGGGGG
CTTTTAGGTAGATTATGAGTATGTTGGGAATTTAAGAGAG
TCTCAACTGCATGTGGAACATAAAAGTTTAAGACTTATCC
AAAATACTCTCTGATACTGCCTTGACCATAAGATAAGTAG
CAGAGATAGTATCAGAGAGAGGATAGAGAGGACTGAGCAA
CTGGATCAAGTTTCTGATAGAAATAGTCAAGAGGTCTCTG
GCTATTGCCATGTTTCTACGTTAGAATACCCAAAGCACGC
CCCTACTTTTTATACACATATTAATTAAATTCTAAATCAT
AGGATATCCCAAAGTAGGGGGGAAAAGCAGAGTGATGTTT
TTAATTTTAAAAAAAACTTCCTCTATCTCTATTATTCACT
TTATTTTTCAGGATTTCCCTTTAATGAAGGGATTTAGCTA
AAACAGAAAACTCGGGTATCCATTACCAACAATATCCAAC
CAATCCCAAGAAATCTTGTAACAATTGAGAAGTTTTAGGT
TTGGGGAATTGCTGGACTCCTTTTATTCTTTCTGGGTCTA
ATCACTTTCCTTTAGCAGATATTAAATATCCTAGAAACTT
AAATGATGGTTGTGTTATTTCTAGTATTTTCTTACTCCCT
TTATGTCCATGTTCAGCTAAAAAGATTAGTAACACACTAA
AAGGGAGAACACACTAAAAGGTCATCTACATATTTTAGCA
AAGAAAACCCATATATAAAAGATAGATCTCTATGATCTTT
GCTAAGGGGGTCTGAGAAAAGTATATAGGACTGTTAGTAT
ATCCCTGGGACATTACAGTCCAGGTATATTGTTGATTTTT
CCATGTAAAGACAAACAAAAATTCTCTTTGTGTACTGGCA
TGCTAAACAAAGCACCACACAGATTCACAACACAAAAGAA
AATACTATCCTGAGAAATGAAAGAGAAAAGGGTATAGGGA
TTTGGCACAAGAGGATGATGGGGAATTACTCTATTAATGA
TGGCTCTAAGATCTTGGACAAAATACTACCTTCTATTTCC
AGGCTTTTTTTTTTTTTTTTTTTTTGAGACAGAGTCTCAC
TCTGCTGCCCAGGCTGGAGTGCAGTGGCACGATCTTAGCT
CACTGCAACATCTGCCTCCTAGGTTCAAGTGATTCTCCTG
CCTCAGCCTACCATGTAGCTGGGATTATAGGTGTGCATCA
CCACGCCTGGCTAATTTTTGTATTTTTAATAGAGATGGAG
CTTCACTATGTTGGTCAGGCTGGTCTCAAACTCCTGACCT
CAAGTGATCCACCCACCTCAGCCTCCCAAAGTGCTGGGAT
TACAGGCATCAGCCACCATACCCAGTCTCCAGCTTTTTGA
GTAGAATAATTGGGATATTACAGGGATTAGTACAGGGTCT
AATCCATCCTCATTTTAAATGCCCTTTGATGATAAAGGCA
TGTTGTGGAACATGGCATGTTGTGGAAGGGGATGTTGAGA
AAGAGAGGGCAAAGGCTTTTTAAGATCTAACTGGACATCT
ATGGGCTCATCTGATTTAGTCAATATAATGTCCGCATTAT
CTGTTGCCTAGGGGACATCTAGGACTGAAGATAAGTACAA
GGTCCAGTAGCTAACTTAGAAAGTTATGTAGTAATCATTT
TATAAAAAGCTTCTGGTTCTTCTGGTAAGATTGAGAATTC
TGAATAAGACAAAGTTCCTCCTCTTGAGAAGAGGATAGCA
GCTTTTATTTTAATAGAAGTTCCCGACTCATCAGGTATGC
TGGTGCATGGGGTACCAGTAAAAATGAATAATCAAGACAT
AAATTCCCGACTTATCAGGTATGCTGGTGCATGGGGTACC
AGTAAAAATGAATAATCAAGACATAAATTGTGTAGTTTCA
TGGGCAAAGGAATAGATAATGGTGTTTAACTGGTGATATC
TGAGACTTTTGCCATGGGAAGTTATTGCAGTCCAAGTCAA
CAGACAATTAATTGTGGTGGGCTTTAAGACTGATGCAGTT
GCTCTAGTGTCAATAAGCATGAAAACTTTTTTATTATTCG
TTAGTGCTGATACTTAGCCTTCAGAGCTCAAAGGTATTAC
AGGGAAAGCCTTTTTTTTTTTTTTTTTTTTTCTTTTGAGC
CCTGTCATTCCTAATCTTCTTGGTCTTTTAATGGGGAATC
TAAGGGTTTGGAAGTAATTTTAGATGTCAGTTTGGCTTTT
AGTATTTTGCAATCTTTAACCTAATGTCCAGGCTTTTTCC
AATAGTTTTAGACTCCTTTAGAAGAATTCTGAGAGTCTGT
ATTACTGGTTAATTATTGCAGCTATAAATTCATTATCCAT
CTAGCTTTTGATTGATGGGCCCTATTTAATTAAGGTTTGA
GACAAGTGATTAGCCAAACTTACCAAGTACTTATGGTTTC
TCAATTTAGCTATGCTCTCTTAGCCAATATGGCTAAGTCT
TCATCAACACTATTGACAAACATGGAGTTTACTTTAGTGG
CATCACTCTTTTTTGTGAGACAAGAATTTTCTTTGAATAC
ACCTCTAGTCTATTATAATAATCATGAGCTCATTTGCATT
CTCTCTGAGTGCTACCCTGAATTATACTCTAAACCACTGG
CTTTAGCAAAGCTGTGGGAATAGCTTTAATTATTTTGTCA
GCAAATGTTTTAAGTTTTTTTCTGTATCTTGGGGAAGATT
TAAACTTAAATCACCAGAAGGATTTTTTCATCTTCCCATT
TTTGCCCAATAGCTTGCTCATTGTAGCCCTACGAGCAAAG
CTATTAGCCAATATAAATCAGAAAATCCAGGGACATAAGT
TGTGCGCACCATTGTGAATTTCTCAGCAAATCTTAGGGTG
TCCTCAGTCACCCTGGGAAATTATTTGGCTATCACGCCCA
ACTCAAAATAAAACTAGAAGGTGTAAGATGCCACCAGTAA
ATTCCCTTTGTTGTTTGAGCAGTATTTAAAAAGATATGCG
AGAATTAGAGCAGGAGTAGGAAAGGCCACTGTGGGGACTG
TCAATTTAGGGGTTTGTAGAACAAGTTTAGGTTCAGCTGT
TTGGGTAGCTATAGAGGAAAGAGGGGAGAAATTTTAGAGT
CTGCAAACAGGAGTCCTGCCAATGAGGGCCATAAGAAGGA
TGTTGAAGGTGGACTTTCTTCTGAAGATTTTAATTTTAAA
TCTTTGTTTTCCTTTACCAATTTAAACAGTGTCTTGGAAA
GAATGTGTTCATGATTTTTTCCATGGTAGGTTCTGAATAC
CAATTAAAGTATATCTCTCTTACTCTGGGAGGTGAGACCT
TTTTTATTTTCAAGATGTTGTCTTTAACAAAAAATGTTTG
CACAGCGATCAGCCTGGCCAACATGGTGAAACCCCATTTC
TACTAAAAGTTCAAAAATTAGCTGGGCATGGTGGCGGGCA
CCTGTAATCCCAGCTATTCCAAAGGCTGAGATAGGAGAAT
TTCTTGAACCTGGGGAGGCAGAGGTTTCAGTGAGCCAAGA
TCACAACACTGAACTCTAGCCTGGGTGACAGAGTGAGACG
CTGTCTAGAAAAAAAAAAGTTTGAATAGCTAGACAGCAAA
ATAGAAGGTAACCCACTTACATACCCCAACAACAATTCTG
CACCTATCTATGGTCAAAAGTCTCTCCGTAGGAATCTTAG
GCTTCGAGGGGGAGTTTGTGAAATCCTGGAGGAGCCCAAG
ACTTAGGAGGGTGGTTTAGAGAATGCACACCAACACCCAG
GTAGCTAATCTGGCAAGCTTGCTCCAAAGTTCAAGCCTGG
AATTGGTCCAGTCCTTTAAGGAACTTAGTTATAGCCCCAT
TTGGCATTAAGCCTGGGACCAAAACCAATCTGTTAAGGAG
TCCAGAACGAATCTTGCACATTGGTGCCTTGACGTAAAGG
CTTGTCTGCCCTTTGACGGAGGTCTCGGCAGTGAACCTGA
AAGTTAGCTCGTAAGGTGAGATCCCAGCTCAGAGCTGCTC
ACACAAGGACCCAGAGGTAGCCTGACAACGTCACCAACCT
CCAGCCCACAGCTGATCCTACAGTGGCCCATTCTCAGCTC
CAGCCTGTCCTGCTGCAGTTGAAGAACTATCTGGCCTCTT
CAGGGTCCTCCAGGGAGATGTGTGTGCCCCTCTGAGCCAA
GGAGACTGAGCTCTCCAGCCTCCATCTCACAGCAAATCTG
AAGAGGGCCCAGCCTCAGTTATAGCCCCTCTTATTGCAGT
CTGGCAACTATCCTGTCTGTGCAGCAACCTGCTGAGAGGC
ACAGACTTGTCTAAGACAATGTGATAGAAAAGGCAGCCTC
CATTCCACAATATATCCCAAAGGGCCCAGTCTCAGCTCCA
GCTCTTCCTATTGCAATCAAGAAACCACTCTGCATGTGCA
AGTATCTGCTGGGTGATGCACATTCATCTAAGCCATAAGA
CAGGCCAACTAGGCTCCTCCCCACAGCAGGTCCTGAAGGG
GCCAGTCTCAACTTCAGCCCCTCTAGCTATAGCCTGAGAC
CCATACTGCCAGTGCAGAGACCTGCTGAGAGGCATGCCTG
CTGGGCCACTGGTATAGTTTTTGGGACTCAGGTCCCTGAA
CAGTATTCCCTTACAGGCCCAGTACATTCCTTGAGTCTTC
CCTGGTCCATCTGTGCTGGAAAGCCATATCAACCAGAGTC
CTTGTGAGACAGTGGCAAGCTAAGAGTGTTTCCTTTTGCT
GAGACAGCTGCATTGGTCACAAGCTCAGGGAACACAACCA
TCAGTATGCTTAGAACCAAGGAAGGCCCTCTGAAAAATAA
ACAGGCACAAAAGCTGGATTGTGAAGGCTAAAATAAATAC
CTAATCCCTCAATGTACAGACATTGTCACACATCCATAAT
CAATGTACAGACATTGTCACACATCCATAAGCATCAAAAA
CATTGAGGGAAATCTGACTTCACCAAACTGACAAAGGGTT
TCAGAGACTGACCCTAAAATGATGTAGATGTGTGATCTCA
AAAAGAATTCACACTAGTTATTTTAAGGAAGCTCAACAAA
CTTCAAAAAAACATAGATAATTAATTCAGATATTTGTCAG
AGAAATTTAACAGAAATTGAAATAATTAGAAATAATGAAA
AATCCTGGAGTTGAAAAATAAAATGAATGAAATGAAAAAT
GCAATAGAGCATCAACAACTGAATGGATCAAAAAGAAAAA
GAATCAGTGAGGTCAAAGGCAAATAATCTGAATATACAGT
GAGAGGAAAAAAAAGAATGAAAAGGAATGAACAAACTTAT
GTGATCCATGGATCTGAGAAGGGCAAAGGGGTAGAAAATT
TATTCAAAAAATAATTATTTTGGCTGGGCATCATGGCACA
TGCCTATAGTCCAAGTTACTCAAAAGGTTGAGGTGAGCCA
GGCATGGTGGCTCACATCTGTAATCCCAGCACTTTGGGAA
GCTGAGGCAGGTGGATCACTTGAGACCAGGAGTTCGAGAC
CAGACTGACCAACATGGCAAAACCAATTTTTGCTAAAAAT
ACAAAAATTAGGAGAGACCTGGCAAAATGGCCAAATAGGA
ACCGCTCTGTTCTGCAGCTCCCAGTGAGATCAACGCAGAA
GGCGAATGATTTCTGCATTTCAACTGAGGTGCCTGGCTCA
TGTCATTGAGACTGGTTAGACAGTGGGTTCAGCCCAAGGA
GGGAGAGCAGAAGCAGGGTGTGGTGTCGCCTCACCCAGGA
AGCGCAAGGGGTCAGGGAACACCCTCCCCTAGTCAAGGAA
AGCCGTGAGGGACTGTGCCATGAGGAACAGTGCACCGAGG
CCCAAATACTATGCTTTTCCCATGGTCTTTGCAAACCATA
GACCAGGAGATTCCCTCAGGTGCCTACGCCAACAGGGCCC
TGGGTTTCACACACAAAACTGAGCAACCATTTGGGCAGAC
ACAGAGCTAGTTTCAGGAGTTTTTTTCATACTCCAGTGGT
GCTTGGAATGCCATTGAGACAGAAGTGATAATCCCCTGGA
AAGGGGGCTGAACTCACGGAGTCGAGTGGTCTAGCTCAGC
AGATCCCACCCCCATGGAGCCTAGCAAGATAAGATCTACT
GACTTGAAATTCTCCCTGCCAGCACCTGAGTCTGAAGTCG
ACCTGGGACGCTCAAGCTTGGTGGAGGAAGTGTGTCCCCA
TTACTGAGGCTTGAGTAAGCAGTTTTCCCCTCGCAGTGTA
AACAAACCCATGGGGAAGTAAAAACTGGGTGGAGCCCTCT
GGAGCTCAGCAAAGCGCTGTAGCCAGACTGCCTCTCTAGA
TTCCTCCTCTCTAGACAGGGCATCTTTGAAAAAAACGCAG
CAGCCCCAGTCAGGGGCTTCCAGATGAAATTCCCATCTCC
CTGGGACAGAGCACCCTGGGGGAAAGGGTGGCTGTGGGCA
GAGCTTCAGCAGACTTAAGCATTCCTGCCTGCTGGCTCTG
TGCAGTGGATCTCCAGCACAGCATTTGAGCTCTGGGTCAG
ACTGCCTCCTCAAGTGGGTCCCTGACCACCTTGTCTCCTG
ACTGTGAGACACCTCCCAGCAGGGGTCAACAGACACCTTA
TATAGGAGAGCTCTGGCTGGAATCTGGTGGGTGCCTCTCT
GGGATGAAGCTTCCAGAGGAAGGAACAGGCAGCAATCTCT
GCTGTTCTGCAGCCTCCGCTGATGATACCCAGGCAAACAA
GGCCTGGAGTGGACCTTGAGGAAACTCCAGCAGACCTCCA
ACAGAGGGCCCTGACTGATAGAAGGAAAACTAACAAACAG
AAAGAAATAGCATCAACACCAACATCAACAAAAAGGACAT
CCAACTCAGAAACCACATCTGAAGGTTACCAATATCAAAG
ACCGAAGGCATATAAATCCATGATGATGGGGAGAAAAAAG
GCTGAAAATTCCAAAAACTAGAATGCCTCTTCTCCTCCAA
AGGATCACAACTCCTCACCAGCAAAGGAACAAAACTAGAT
GGAGAATGAGTTTGATGAATTGACAGAAGTAGGCTTCAGA
AGGTGAGTAAACACAAACTCCTCCAAGCTAAAGGTGCATG
TTCTAAACCAATGCAAGGAAGCTAAAAGCCTTGATAAAAG
GTTAGGCAAATTGCTAACTAGAATAACCAGTTTAGATAAG
AATAAAAATGACTAGATAGAACTGAAAAACACAGCATGAG
AACTTCATGAAGCATACAGAAGTAATAATAGCCAAATTGA
TCAAGTGGAAGAAAGGATATCAGAGATTGAAGATCAAATT
CATGAAATAAAGTATGAAGAGAGATTGCAGAAAAATTAAT
GAAAAGGAACAAACGAAGCCTCCAAGAAGCATGGGACTAT
GTGAAAAGACCAAGCCTACATTTGATTGGTGCACCTGAAA
GTGACGGGGAGAATGGAACCAAGCTGGAAAACACTCTTCA
GGATATTTTCCAGGAGAACTTCTCTAACCTAGCAAGACAG
GCCAATATTCAAATTCAGGAAATAGAGAACATCACAAAGA
TACTCCTCAAGAAGAGCAACCCCAAGACACATAATCATCA
GATTCACCAAGGTTGAAACGAAGGAAAAATGTTAAGAGCA
GCCAGAGAGAAAGGTCGGGTTACCCACAAAGGGAAACCCG
TCAGACTAACAGTGGATCTCACTGAAGAACCCCTATAAGA
CAGAAGAGAGTAGGGCCAATATTCAACATTCTTAGAGAAA
AGAATTTTCAACCCAGAATTTCATATCCAGCAAAACTAAG
CTTCCTAAGTGAAGGAGACATAAAATCCTTTACAGACAAG
CAAATGCTGAGAGATTGTCACCACTAAGCCTGCCTTACAA
GAGCTCCTGAAGGAAGCACAAAACATCGAAAGGAACAACT
GGTACCAGCCAGTGCAAAAACATACCAAACTGTAAAGACC
ATAGACACTATAGAGAAACTGCATCAACTAACAGACAAAA
TAACCAGCTAGCATCATAATGACAGGATCAAATTCACACA
TAACAATATTAACCTTAAATGTAAATGGGCTAAATGCCCC
AATTAAAAGACACAGACTGGTAATTTGGATAAAGAGCCAA
GTCCCATCAATGTGCTATATTCAGGAGACTCACCTCACAT
GCAAAGACACACATAGGCTCAAAATAAAGGGATGGAGGAA
TATTTACCAAGCAAAAGGAAAGCAAAAAAAAAAAAAAAGG
CTGGGGTTGCAATCCTAGTCTATGATAAAAAAGACATTAA
ACTAACAAAGATCAAAAGAGACAAAGAAGGGCATGACATA
ATGGTAAAGGGATCAATACAACAAGAAGAGTTAACTATCC
TAATTATATATGCACCCAATTCAGGAGAACCCAGATTCAT
AAAGCAAGTTCTTAGAGACTTACAAAAACACTTAGACTCC
CACACAATAATACTGGGAGACATTAACACCCCACTGTCAA
TATTAGACAATCAACGAGACAAAATATAAACAAGGATATT
TAGGGCTTGAACTCAGCTCTGGACCAAGCAGAACTAAGAG
ACATATGCAGAACCCTCTGCCCCAAATCAACAGAATATAC
ATTCTTCTCAGCACAACATGGCACTACTTCTAAAATTGAC
CACATAATTGGAAGTTAAAAAACTCCTCAGCAAATGCAAA
AGAACAGAAATCATGACGAACAATCTCTCAGACCACAGTG
CAATCAAATTAGGACTCAGGATTAAGAAACTCTCTCAGAA
CTGCACAATTACATGGAAACTGAACAACCTGCTCCTGAAT
GACTACTGGGTAAATAACTAAATTAAAGCAGAAATAAATA
AGTTCTTTGAAACCAATAAAAACAAAGACACAACATACCA
GAATCTCTGGGACACAGCTAAAGCAGTGTTTAAAGGGAAA
TTTCAAGCACTAAATGCCCACAAGAGAAAGCAAAAAAGAT
CTAAAGTCAACACCCTAACATCACAATTAAAAGAACCAGA
GAAGAGCACACAAATTCAGAGATTAGCAAAAGACAAAAAA
TAACTAAGATCACAGCAGAACTGAAGGAGATAAAGACACA
AAGCCCTTCAAAAATCAATAAATCCAGGAGCTGGTTCTTT
GAAAAGATCTACAAAATAGATAGACCTCTAGCCAGACTGA
AAAAGAAGAAAGAGAGAAGAATCAAATAGATGCAATAAAA
AATGATAAAGGGACATCACCACTGATCCCACAGAAATACA
AACTACCATCAGAGAATAATATAAACACTTCTATGCAAAT
AAAACCTGAAAATGTAGAAGAAACAGATAAATTCCTGGAC
ATATACACCCTCTCAAGTCTAAACCAGGAAGAAGTCAAAT
CCTTCAATAGACCAATTACAACTTCTGAAATTGAGGCACT
AATTAATAGCCTACCGACCAAAGAAAGTCCAGGACCAGAG
AGATTTGCAGTTGAATTCTACCAGAGGTACAAAGAGGAGC
TGGCACCATTCCTTCTGAAACTATTCCAAACAATAGAAAA
AGAGGGAATTCCCTATAACTCGTTTTATGAGGCCAGCATC
ATCATGATATGAAAACCTGGCAGAAACACAACAAAAAAAG
AAAATTCCAGGCCACTATCCCTGACGAACATCAATGCAAA
AATCCTCAATAAAATACTGGCAAACCGCATCCAACAGCAC
AGCAAAAAGCTTATCCACCATGATCAAGTCAGCTTCATCC
CTGGGATGCAAGACTGGTTCAACATATGCAAATCAATAAA
GGTAATCCATCACATAAACAGAACCAATGACAAAAACCAC
ATATTATCTCAATAAATGCAGAAAAGGCCTTTAATAAAAT
TCAACACCCCTTCATGCCAAAAACTCTCAATAAAAACCCT
TCATGCTAAAAACTCTCAATAAACTGATGGGATGTATCTC
AAAATAATAAAACTATGTATGAGAAACCCACAGCCAATAT
CATACTGAATGGGCAAAAACTGGAAGCATTCCCTTTGAAA
ACCAGCACAAGACAAGGATGCCCTCTCTCAGCACTCCTAT
TCAACATAGTGTTGGAAGTTCTGGCCAGGGCAGTAAGGCA
AGAGAAAGAAATAAAGGATATTCAAAGAAGAAGAAAGGAA
GTCAAATTGTCTCTGCAGATGACAGGATGGTATATTTAGA
AAACCCCATTGTCTCAGCCCAAAATCTGCTTAAGCTGATA
AGCAAAGTCTCAGGATACAAAGTTAATGTGCAAAAATCAC
AAGCATTCCTATACACCAAAAATAGACAAACAGGGGGCCA
AATCATGAGTGAACTCCCATTCACAATTGCTACAAAGAGA
ATTAAATAACTAGGAATACAACTTTCAAGGGATGTGAAGG
ACCTCTTCAAGAAGAGCTACAAACCACTGCTCAAGGAAAT
AAGAGAGGACACAAACAAATGGAAGAATATTCCATGCTCA
TGGATAGGAAGAATCAATATAGTGAAATGGTCATGCTGCC
CAAAGTAATTTATAGATTCAATGCTATCTCCATCATGCTA
CCATTAACTTTCTTCACAGAATTAGGAAAAACTACTTTAA
ATTTCATATGGAACCAAAAAGAGCCTGCATAGCCAAGACA
ATCCTAAGCAAAAGAACAAAGCTGGAGGCATCATGCTACC
TGACTTCAAACTATACTACAAGGCTACAGTAACCAAAACA
GCATGGTACTGGTACCAAAACAGATATATAGACCAATGGA
ACAGAACAGAGGCCTCAGAAATAACACCACACATCTACAA
CCATCTGATCTTTGACAAACCTGACAAAAACAAGCAATGG
GAAAGGATTCCTATTTAATAAATGGTGTTGGGAAAACTGG
CTAGCCATATGCAGAAAACTGAAACTGGACCCCTTCCTTA
CACCTTATACAAAATTAACTCAAGATGGATTAAAGACTTA
AATGTAAGACCTAAAACCATAAAAACCCTAGAAGAAAACC
TAGGCAATACCATTCAGGACATAGGCATGGGCAAAGACTT
CATGACTAAAACACCAAAAGCAATGGCAACAAAAGCCAAA
ATTGACAAATGGGATCTAATTAAACTAAAGAGCTTCTGCA
CAGCAAAAGAAACTATCATCAGAGTGAACAGGCAACCTAC
AGAATGGGAGAAAATTTTTGCAATCTATCCATCTGACAAA
GGGCTAATATCCAGAATCTACAAGAACTTAAACAAATTTA
CAAGAAAATAAAACAACAACCCCATCAAAAGCAGGTGAAG
GATGTGAACAGACACTTCTCAAAAGAAGACATTTATGCAG
CCAACAAACATATGAAAAAAGCTCATCATCACTGGTCATT
AGAGAAATGCAAATCAAAACCACAATGAGATACCATCTCA
TGCCAGTTAGAATGGTGATCATTAAAAAGTCAGGAAACAA
CAGATGCTGGAGAGGATGTGGAGAAATAGGAACCACTGCT
CAAGGAAATAAGAGAGGACACAAACAAATGGAAAAACATT
CCATGCTCATGGATAGGAAGAATCAATATCATGAAAATGG
CCATACTGCCCAAAGTAATTTATAGATTCAATGCTATCCC
CATCATGCTACCATTAACTTTCTTCACAGAATTAGGAAAA
ACTACTTTAAATTTCATATGGGAAAAAAAGAGCCTGCATA
GCATGAACAATCCTAAGCAAAAAGAAAAAAGCTGGAGGCA
TCATGTTACCTGACTTTAAACTATACTACAAGGCTACAGT
AACCAAAACAGCATGGTACTGGTACCAAAACAGATATACA
GACCAATGGAACAGAACAGAGCCCTCAGAAATAACACCAT
ACATCTACAACCATCAGATATTTGACAAGCCTGACAAAAA
CAAGCAGTGAGGAAAGGATTCTCTATTTAATAAATGGTGT
TGGGAAAAATGGCTAGCCATATGCAGAAAACTGAAACTGG
ACCCCTTCCTTACACCTTATACAAAATTAATTCAAGATAG
ATCAAAGACTTAAATTTAAGACCTAAAACCATAAAAACCC
TAGAAGAAAACCTAGGCAACACCATTCAGGACACAGGCAT
GGGCAAAGACTTCATGACTAAAACACCAAAAGCAATGACA
ACAAAAGCCAAAATAGACAAATGGGATCTAACTAAACTAA
AGAGCTTCTGCACAGCAAAAGAAACTATCATCAGAGTGAA
CAGGCAACCTACAGAATGGGAGAAGGTTTTTGCAATCTAT
CCATCTGACAAAGGGCTAATATCCAGAATCTACAAACAAA
TTAAAAAAATTTACAAGAAAATAAAACAAGCAACCCCATC
AAAAAGCAGGTGAAGGATGTGAATAGACACTTCTGAAAAG
AAGAGATTTATGCAGCCAACAAACATGTGAAAAAAAGCTC
ATCATCACTGGTTGTTATACAAATGCAAATCAAAACCACA
GTGAGATACCATCTCATGCCAGTTAGAATGGTGATCATTA
AAAAGTCAGGAAACAACAGATGCTGGAGAGGTTGTGGAGA
AATAGGAACGTTTTTACACTGTTGGTGGGAGTGTAAATTA
GTTCAACCATTATGGAAGACAGTGTGGCAATTTCTTAAGG
ATCTAGAACTAGAAATATCATTTGACCTAGCAATCCTATT
ACTGGGTATATACCCAAAGGATTATAAATCACTCTACTAT
AAAGACACATACACATGTGTGTTTACTATGGCACTGTTCA
CAATAGCAAAGACTTGAAACCAACCCAAATGCCCACCAAT
GATAGGCTGGATAAAGAAAATGTGGCACATATACACCATG
GAATATTATGTAGCCATAAAAAAGGATGAGTTCATGTCCT
TTGCAGGGACATGTATGAAACTGGAAACCATCATTCTCAG
CAAACTATCACAAGGACTGAAAACCAAACACTGCATGTTC
TCACTCATAAATGGGAGTTGAAGAACAAGAACACATGGAT
ACAGGGAGTGGAATGTCACACACCAGGGCATGTGGGGGGT
TGGGGGGCTAGGGGAGGGATAGCATTAGAAGACATGCCTA
ATGTAGATGATGGATTGATGGGTGCAGCAAAACACCATGG
TATGTGTATACCTATGTATGAAACCTACATGTTCTGCACA
TGTACCCCAGAACTTAAATTATAATTATAATAAAAAATAC
AAAAAGTAGCCAGCAGTGGTGCCTAATACCTGTAATCTCA
ATTACTTTGGATGCTGAGGCATGGGAATCACTTAAACCCA
GGAGGCAGAGGTTGCAGTGACCTGATATCTTGTCACTGCA
CTCCAGCCTGGGCAACAGAGTGAGACCCTGTCTCAAAAAA
AAAAAAAAATTAAAAAATAAATAAATAAAAAGAAAAAGGG
TAAGATGGAAGGATCACTTGAGCCCAGGAGTTCAAGGCTG
CAGTGAGCTGTGATCACTCTGTTGAATTCTAGCCTGGAGG
ACACAGCATGCCCCTGTCTCTAAAAATAATAGTAATAATA
ATAGTAACTTTCCAAACCTAGAAAAAGATGTAAATATTTA
AGTACAGGAAGGTCAAAGGTCATCAATCAGAATACCCAAT
AAGAATACCCAAATAAGAATACCCATAGGTATATTGTAAT
CAAACTCACACATGTCAAAGACAAAGAGGATTCTGAAAGC
AGCAAGAAAAAATAAACAAATTAACATATAGGGAGATCCA
ACACACCTGACAGCAGACTATGCAGCAAAACCTGACAAGC
CAGGAGCGGGTGGGACAATATATTCAGAGTGCTGAAGGAA
AAAAAAGAAAAACAACACTGCAAATCAAGAATACCATAGC
CAACAAAACTATCCATCAGGAATAAAAGTGAGATAAGGAC
TTTCCCAAAAAAAGCTAAGGGAATTTATTACTACCAGACT
TGTCCTAAAATAAACAATAAAGGAATTTCTTCAAACCAGA
AGAAAAGGATGCTACCATGATTGTTACACTGATATTGTAA
TCATGATGTGTAAACCACTAATATTTTTACTAAGAAGACT
GAAATATAACACTATTAAAAATACTAATGACTATAATGAT
TTGTTAAGAGATTGGCAATATAAAGTAAATTATGACATCA
AAAATTCAAAGTGTGAGGGGAAAAGGGAGTTATCATGTAA
AGGAATTTTTATTGTAGTTAGTTTGTAAAAGTAAACAAAG
ATGTACTAGGCAAATGCTAATCACAAGAAAACTGAGTCAT
ACTGATAAAATATAAAACAGGCTTATAATATAAGAAATAT
TGGTAGGGATAGACAATAAGAGTAGCAATGGAACTTAAAC
TTGAGCTAAATGGACTCTTTCTTCTGCAAGTCTGTGTAAC
AGTCCCAATATTTTCAGACTTTCTTTTCCTTTCTCAGTGC
CCCAATGAAAAAGCCATTGAATTTCTACTTCCTTTCCCCT
TGTTTTGCTTGTATACTCTCTTCACTAGTCTCATGGTAGT
TTTCAATCCTTCTTTCATTAGAATTTCATGAGTTTTTCAT
GATTATGATTCATCAGTCCAGAAATAAGGTACAGGAATCA
ATATTTTCATAAAGATTCTTAAGGAATTCTAATGTGCATC
CAAGATTGAGAACTGCTGGCCTAGAGTAACTGAGGGGGAA
GCACTGAAGTCGTCTGCTCTTGTGGGTCTCACCAAATGTA
CTTCCTAAACTGAAAAATAATAGTAATAATAATAACAGAA
AGATAAATATTTAAGCACAGGAAGATCAATCAATCAGAAT
CAACCCAAATAAGAGTAACTAAAGGTGTATTATAATCAGA
CTCACAAAGGTCAAACACAAAGGGAGGATCCTGAAAGCAG
CAAGAGAAAATAAGCAAACAACATATAGGGAGATCCTATT
TGAAGCATCGCGTTTTACTGCCTCCCAGTTCCTCGTGACC
CATCCTCACCCTCAATTCTGCCACTCTGAACTTAGAGAAA
TTTATAGGGCTCTGCAAGGGATTCCAACCTTTCCCAAGTG
AGCTTTGCCTTGGAATTAAGTGTATTTAAGTTTGGTCAGT
CTAAATGTTCTCCAGGACTGTTCTACATATTGTAGCCAGA
GCCTTCTTTCTGACCTCAATCTAGTATCCTTCTGCCCCAC
TACCTAACGTGTACCTTTCAATGGTCTTTCATAGCCTTTA
AATAAGGTGCAAATTCTTTGACTTGGCTTATAAATCCCTC
CTTGATCTGGACCTTGCCTTCCTATCCAGACTCAGCTCCT
ACCACTAGTTCCCTCAAATGTGATGTGCCACTAAAATGGA
TCTTCATTCTTTCTTTACACTCATTGTGCTGTCTAGTCTT
ACGTCTTATATATGTTTCCTCTCCTTAAAACTCATTGGCC
CTCCTCGCTCCACTGCCCTTGGCTAACTCTCCCCTTCTAC
TCTTTACCTGCCTAGGTCTAACTCCCCATTCAGCTCTTAA
TATACATTTTACTACTTGCAGATGACCCTGAATTTCTAGG
ATAGATTCCACTGTTTCCAAGCAACCCAACATCTGTATTT
TTGAACATTAATCTGACTTATAATTAAGTTATTATAAAGT
ACTATTTTTCTGTCTTCTCTCCCAGACTCTAAGTTCCAGG
AGGGCAGAGATGAGTGTGGCTTGTTCACTTCTGGCTGTCC
AGCAATGAGCACAACACTGGAGATGAGGGGGAATGCTCAA
TAAATATTGAATGAATGAATGAATGGTTACCTGATGGGTA
AAGTTTCTAGCTTTGCCTACCTAGTTCCCTTTCCCCATTC
TCAGACCCTGCAAATACTGAAGCTTAGGTGAGTTAAAAGG
CAGAGAATTTACGATGTGAGTCAAATTTGAGTAGACAAAC
TTTTCTGAATAAAATGGCATGAGAAATGCTAACAAGAAGT
TAATCTTCACAGTGAGAAACTGTTGATTGTCTTAGATGCT
CTGACGTGAAGCCAGTTCATACTGAAGTCTTCTGTTCCTC
CCCCTTTCACCCTGAAGATTCAAAGCCCTGTGCTTTGCTT
CTAGTCATTGTTTACACAGTCCATCTAGACATATTTTTAC
TTTTTAAATTATATAAATCCTTCTCTCTTGTGCCTTCCAT
AGCATCTCATGTATCGCAAATAAACCTTTGCTAATGACAG
TATACTATCTGCTGTCCACTTCATATGGCAAACCTGGTCA
TTTGTCTGGAATGAAAGTTTTGTCTCTGCAAACTTATATG
CCAAGCATGTCAATTACCCTTGATTCATTCCACACTCATT
CATTGCCCTTCTCAAAATAGCTCTTAGAAACTCATTCTTC
TCATAAGTAAATAGAAGAATTCCAAGAAGTGGAATGAAAC
AGGGAAGAGAATTCAAGTGAAGCATGATCATAAAACACCC
ACACATCAACAACATACTATTACTCCCTCAGATATACATG
ATCATTGTCTCTTAAAAGCAAAACAAACAAAACAAAAACA
AAAAGTCCAGATTAACTGTCCTTAAAATAATGTCTCAGAA
ATCCTACCATTTTTCTCCAGAAATATTTCTGTCAGAGTCT
GATAAATTCCACATTACTTTTCATTGTAAATATGAATAAA
ATATCACTGCTATACATTGAGACAAAAAAATCTTTGTTAC
TTCTATTTTAATTAAAATATCATGAATGTTTAATAAGAAA
AATTATATGTGCTACTTATATATCCTATATACCCTAAATA
ACAGGATAACCCATATAACTTTTTTAAATGTTAAAGGGAT
TAATTCAATGAAAAAAAAAAAAATTGTGACCAAAAAAGAG
AATGGACATGAATGCCTAATGAGCCAAAAGTATATCCTGT
GACTCAAAAAGTAACTAGAAAAACCCTAAATTGATCATGA
TACATCAGAAAAATACAAATAAGCTCAGTAAAATCTAAAA
TGTAGCTAAAACAATAACCAAACTGAACAATTAAGAATTC
TGAAACATTAAGCTAAAGGCATTTCTATGTGCACCACACT
AGTGATCTATATTGAGACTGTAACATCCCAAGATAAAGGA
ATTTTTGTACCTGAAAATTCACACTTAGTAACCGAATTTA
CTGGCTGGAAACTAGATGATGACTAGATGATGACCTAAAA
CTAGTGTGAAAGTTCTATGGAATTGTGGGGCTATCGAAAA
GTTCAAACCACTGCATTCAGCCTCTCCTTTTAATGGACAT
TTCTATTTCAGAGTAGACAAATGGCTCTAATTCTCCATTC
ATCAGAAAAAAATTCAGGAATTAAGGTCATTATTCTTATG
AACTCCCAATTTAGAGAACATGTACTTCCAATCTTGCAAT
ATAGGGAGACTTCTGCCAGTGTTTCCAGAAAAAAAAATTA
TTTGCACATGTAATTGCTTATACTGTCTTACACTGTCTAT
AACCCACTCATTTCCTCCTTTCACTCTTAGCTCTGTTCTA
GCCATGAGCATATGTTACTAATAGCTCAGTACCATGTTAT
GCTTTTATTTGCCTAGGGCATCTTCTCCTGCCATGGGCCT
CAATCAAAACCGGAAGGCTTTCCAGTCACCTGGCAAATGG
CAAAAGCAGGATACACAAGTGGGTATATGCTCCTTCCAAG
GCATATCAAGTGTTGGGATTCTTTCTCAGTTGTACAAGGC
CCAAAGTACTGTAAATTGTTTTTCCCTTTGGTGGGCATAC
CTTGACATCTTCCAGATGTTCTTTTAATGTTACAGAAGGA
TCTAGTATCCAGGTTGTCTGGCTTTCCTTTCATTCAAGGG
AATCTGATCCTGTAAACAAGTAATTTCAGAAATTGGCTAA
GGGATCCGATGACTTTTCTTTTCATGGCTCAAGGCTTGTT
TGTTAGAACTAGAGTTTTTGTTTCTTTTCTATGTTATGTG
GTTGCTCTACTCCCAGTTTTTTCCTAGGGAACTCATCCAC
AATCAATTAGAAGGAGTCAGATAGTTTTTCCAGGCAGGCC
AGTCTGATGACCATGCCAAACCACTGCCTGTGAAGGTCTT
GCCTGCTCTGTCCCACTCCCATGGTGCTTCTCACTGTCAA
TTAAGTATTTCATAACAGAATTTCTGGACTAGAGAGAATA
GTATTTTAAACAGATGTCTTAAAACAGTTGTTTTAAAGAT
ACTTCTGTCTTCTTCAATATGTATTTTAGGTGTTTGTTGA
ATAGGCTATCCTCTAGACTCTTTAGATTTGACTATGTCTA
TAATTTCTAAAGTTAAGCATTTCTATGATTCTAACATCTC
AATTTTCTTTGACACCTGAATGCATTTTCATGTTTCAGTT
TGTGTGTGTGTGTTAACTAAGACAAAAATAACTGTTACAA
TCAACTTAGCTAGTCTATTTTATATGGAATCTCTGGTACA
CTAACGACATTGACAAATTCAGTAAAACTAAAATCATGCT
GCACTCTCCTTGGCCAAGCATCCATAAAATCCATTCCCAC
ATATATTTTCCACTTTAGGTTTAACATACATTGACATTTT
CCTGCTTGCCATTCTTTTTTGTGCAATATTTCATTTTCCA
AGATTGATTTTGGACTCTGGGGCATGTTAGGGTATAATCT
AATTAATGACTTATGGATGAAAATATGTGAGGCATGAGCA
AGACTGTTGACTTTTTTCTCAATGTGAACTCCCTCAGATG
AAGTTACATGGGCATGTACCAGCATGAAAACAAACTAGCT
TTCTGAATAACAAAAAAGTGTCACTTTTCTGTCAAGAAAG
GCTCAGTGGGGACTTAGAGGGGTTTGGGGGTTTGAATTAC
TCTGATGCCTCGGGTTTACTTTTTCCTAATTGATGCACTA
ACTTTCGTGTAAGAAATATAGTAGATTCTGATAGTAGTCA
TTTTTGCTGTGCACCAAAAATTTTCAGTTCTTATACTGGA
TAGAATTGTACATTCTTGCCCCCTTGAAATTACTAACGTG
CATATAAGTTGCTTTAGCCAAAGATATATGAGCAAATGTG
ACCTCTCTCACTTCCTTTAGATGCCCTAAGAGCCAGTGCA
CAATTCCTCACACTTCCTTTGTTTCCCTTTGCCACAATGA
CCAGCAATGCCCCAGATAGTAACTGCTGCATCAGGCTGGG
TCCTGCAGTAAGGATGATGCAGAGCAGAACTGCCAACCAA
CCTGCAATGGATACGCAGTACAAATGAGAAATAAATTCTT
AATGTTTTAAGCCACTGACATTGTGGAGTTATTTTGTTAT
CACAGTGTAGCCCAGCTCATCCTGACTGATATGACTGTGA
ATTCAACTGGTGATTAAACACTGAGTTTAAATGTTGGCTC
TCTCAGTTCAATATGTACAAGATATAGGAGATATTTTCAA
CAACTTTACTTAAAGTCCCTAGGTTTACAGCCATTTTTTA
AAATGATATTTTAATATCCTGGGCTTATCATTTTTTTTTG
CTTTGATTCATCCAATGCCATCAGAAGGAGCCTCCTTACA
CTGCTGTTTTTGAATTCCTCACAACCTTTATGTTATTGCA
TGGTAGAACTAGTCTAAGTCTTCAAACTTTATCTTTTAGA
TATTTTTTCCCAAGTGACTGTAGGTGATTCACCTAGCCTC
ATTATCACATGGCGTCATACTTGATATCTCACCCTTCCCT
CAGGATCTTTGTCCTAAGATTCCTCATCACGATGTCCCTT
GCTTAAAAGCAGCAGAAACTGACTTTACTATAAATAAAAG
GGAATCTGTTAGAAGGATATGGGCCTCTCAGAGAAGACAG
GAAGGTAGGGGACCAGAATTGCTATGGGAAAGAAACCAAG
GGAACTCTGGAAGACAAGGGATAAAGAAGCAGGAGATAAT
AACTACCTTAGAACTGCAATAGCAGTTGCTTCCGTGAAAG
ACTTTTGGCTGTTCTCTGTGTCCCTGTATCACTTGCTCAG
ACCTCAAAGCCTTGGGAAAAACTTTCCAATTAGTGGAGCT
TAAATCACAAGCTTTCCCACTAGCATTTTGTAGAAGTGGG
AAAGAATTGTTCTGACCTATTAAAGTTACAGGCAGAGGTG
GGCCTGAAATTCCCTTCTAACACAATTATACACAATGGGA
GAAAGGTTAATCCTCAACTAAATCAGGGTTCTACTAGAAA
GAAGAATAGATGCTAATCGATACCACCATCAAAAAAAGAT
AGTTGTTTGCTAGAAAGTGAGAAAAGGAAAGAGTAATATG
TTCCTTCATAAAAGAGAGTTTTATAGCTTCATTATGTTCT
CAGTTTATTGTAAGAACGCAGGAAGTATTCACTTATCAAA
TGCATTTCTTTCATGCAGGGTCATGTAGTTGAAGGCACTT
TAGAATAATACAAACCTTAATTCAAATCAGGGTCTGTCAT
TAAGTGGATGCTTTGGGGCAAGTTCCTTAACCTCTTTACA
TCTCTGTTACCCCTGAGAGTTGTCTGGGGATTCTGAGTTA
ATATGTATAGAATGTTTGACACATATCCTGCACTAAATAA
ACATTAGTTTTCATCCCCTGTGTATTAGTCAGGGTTTGTC
AGAGGAACAGAACCAATTGTGTGTGTGTGTGTGTGTGTGT
CTGTGTGTATGTGTACCATAGATAGACAGATAGACAGATA
GATTTATTTTATATATAAAGAAATTTATTTATTTTTATTT
TTTTTAAATTTATTTATTATTATTATACTGTAAGTTGTAG
GGTACATGTGCATAACGTGCAGGTTTTTACATATGTATAC
TTGTGCCTTGTTGGTGTGCTGCACCCATCAACTCGTCATT
TACATCAGGTATAACTCCCAATGCAATCCCTCCCCTCCCC
TCCCCATGATAGGCCCCGTGTGTGATGTTCCCTTCCCGAG
TCCAAGTGATCTCATTGTTCAGTTCCCACCTATGAGTGAG
AACATGCGGTGTTTGGTTTTCTGTTCTTGTGATAGTTTGC
TAAGAATGATGGATTCCAGCTGCATCCATGTCCCTACAAA
GGACACAAACTCATCCTTTTATGGCTGCATAGTATTCCAT
GGTGTATATGTGCCACATTTTCTTAATCCAATCTGTCACT
GATGGACATTTGGGTTGATTCCAAGTCTTTGCTATTGTGA
ATAGTGCTGCAATAAACATACGTGTGCATGTGTCTTTATA
GCAGCATAATTTATAATCCTTTGGGTATATCCCCAGTAAT
GGGATGGCTGGGTCATATGGTACATCTAGTTCTAGATCCT
TGAGGAATCGCCATACTGTTTTCCATAATGGTTGAACTAG
TTTACAATCCCACCAACAGTGTAAAAGTGTTCCTATTTCT
CCACATCCTCTCCAGCACCTGTTGTTTCCTGACTTTTTAA
TGATCGCCATTCTAACTGGTGTGAGATGGTATCTCATTGT
GGTTTTGATTTGCATTTCTCTGATGGCCAGTGATGATGAG
CATTTTTTCATGTGTTTGTTGGCTGTATGAATGTCTTCTT
TTGAGAAATGTCTATTCATATCCTTTGCCCACTTTTTGAT
GGGGTTGTTTTTTTCTTGTAAATTTGTTTGAGTTTCACTG
AAATAAAAGAGGACACAAACAAATGGAAGAACATACCATG
CTCATGGATAGGAAGAATCAATATCGTGAAAATGGCCATA
CTGCCCAAGGTAATTTATAGATTCAATGCCATCCCCATCA
AGCTACCAATGAGTTTCTTCACAGAATTGGAAAAAACTGC
TTTAAAGTTCATATGGAACCAAAAAAGAGCCCGCATCTCC
AAGACAATCCTAAGTCAAAAGGACAAAGCTGGAGGCATCA
CGCTACCTGACTTCAAACTATACTACAAGGCTACAGTAAC
CAAAACAGCATGGTACTGGTACCAAAACAGAGATATAGAC
CAATGGAACAGAACAGAGTCCTCAGAAATAATACCACACA
TCTACAGCCATCTGATCTTTGACAAACCTGAGAGAAACAA
GAAATGGGGAAAGGATTCCCTATTTAATAAATGGTGCTGG
GAAAATTGGCTAGCCATAAGTAGAAAGCTGAAACTGGATC
CTTTCCTTACTCCTTATACGAAAATTAATTCAAGATGGAT
TAGAGACTTAAATGTGAGACCTAATACCATAAAAATCCTA
GAGGAAAACCTAGGTAGTACCATTCAGGACATAGGCATGG
GCAAAGACTTCATGTCTAAAACACCAAAAGCAACGGCAGC
AAAAGCCAAAATTGACAAATGGGATCTCATTAAACTAAAG
AGCTTCTGCACAGCAAAAGAAACTACCATCAGAGTGAACA
GGCAACCTACAGAATGGGAGAAAATTTTTGCAATCTACTC
ATCTGACAAAGGGCTAATATCCAGAACCTACAAAGAAATT
TATTTTTAAGGAATTGACTCACATGAGAATAGAGGCTAAA
AAGCCCAAAATCTACAGGGCGGGCCAGTAGGCTGGAGACC
CAGAGAAGAGCCAATGCTACAATTCAAGTCCAAAGGCCAT
CAGGCTAAAGACTCAGGAGGGAACCAGTACTGTAGTTCAA
ACATAAAAGTCGCCACCTGCAGAATTCCATCTTGCTCAGG
GGAGGTGAGTCATTTGTTCTATTCAGTCCAACAACTGATT
GGATATGGGCCACCTTTATCATGGAGGGCAATCTGCTTTA
CACAAAGTTCACCAATTTAAACATTAATCTCATCCCAAAA
CAACCTTATAGAAATATCCAGAATAATTTGTGACTACATA
TCTCAGCACTGTGGCCCAGCAAGTTGACATATAAAATAAG
CCATCTCACCCTAAGAGATGTTATTATTCCACAAAATAGT
CTATCTTTTTCTGGATTCAGCAAAGCACTTTATATTCAGT
TAAAACCAGTTGGGGAAAAGGTGCCTGAGACTGGACCTAT
GGTAGTGATAGGGGTGCCAGGTGTGAGATATGAAATAGCA
GGTCCCAGAGGTCAAATACTCAAGTTTTAGAAAAGGCTCA
CTCTCAGGGAGTCCTTTGCTATAGCAAGAAAAAGGTATGG
CTAGACTCCAAAGAAAATGGTGATATCACCAACACCAACT
TCTATCAGCAAATCTTTAACCTGATTTAAAAAAATGAGCT
CATTATCTGCAAGCTTGTGACTGTCCACTCCTAGAACAAT
GTCAGAATAGCACGTTAGCCAACTGCAGGTCAGGCCTGCA
AACACAGATAAGCAAAATGTTTACTACCGAGAATTCAAAT
GCATGAGGATGACACAGATGAGAAAGATAACTCTGCAAGT
ACTTCTCAGAAGAAACACTGTTTGAAGAAGACTAATGGCT
TTAGGTAACATGACACATACCTAAAGATGAACAAATATTC
ACAAGCAAGATTATCATAAAACATATTTCCCAGGCTGAAA
GCAGGTAGGGTTCACAAGAGGCTCCCGGATGACCACTGTA
GTTGGACTGTCTCCCAAATTTCATGTGTTGGAAACCTAAT
CCCCAATATGACAGTACTGAAAGGTAGGGCCTGTAAGAGG
TTATTGGATCATGAGGGCTCTTTCCTCATGAATAGATTAA
TCCATTCATGGATTAATGAATTAGTGAGTTATCATGGGGG
AGGAACTGGAGGCTTTCAAAGAAAAGGAAGAGCGATCACA
GCAAGCACATTAGCACATGCCTCCCTATTGCCATGTGATG
CTCAGGATTCCTCATAGTCCCCATCAGAAAGAAGGCCCTC
AACAGATGCATCCTCTCCACCCTAGACTTCCCAGGTTTCA
TAACTGTCAGAAATACATTTCTTTTCTTTATAAATTACCC
AGTTTCAGGTCTGTTATAAATAACAGAAAATGGTCTCATA
AAATGACTATGCTAAGGCCACTAGTGCTTGGAGAAGCAGC
TACAGGTCAAGAAGGAAAAGATTATCCAGACTTTGTCCAA
AAAGATAAAGACTAAGAAATAAATCTCCTCCTCTTTTATC
TGTACCTAGTGGCTTCATCAACAATAGATGATTAAAAAAA
AAAAAAAAAGCAAAAACCCAAGCCTTTATCGGGGGTAAAT
GGTTACAGCAAAGAAACAAAATACCTAAGAAATTTAATAA
TATAAGTGATCAAAATAATATCACTGAATGAAAATATAAT
ATTTGAATTTTAACCACATGAAATTGCTATTTTTTGACCA
TTTTTAACCTACGAAAATGGCAATTTCTTATGCTTCTGTT
TAATATAAGAATAAGAGGCCAGGTGCCATGGCTCATGCCT
GTAATTCCAGCACTTTGGGAGGCCTAGGCAGGCGGACCAC
CTGAGGTCAGAAGTTCAAGACCAGCCCAGCCAACATGGCA
AAACCCTGTCTCTACTAAAAACACAAAAATTAGCCGGGTA
TAGTGGCAGTCGCCTGTAATCCCAGCTACTTGGAAGCCTG
AGGCATGAGAATCACTTGAACCCAGGAGGTGGAGGTTGCA
GTGAGCTGAGATCCTACCACTGCATTTCAGCCTAGGGGAT
AGAGTGAGACTCTGTCTAAAAAAAAAAAAAAAAAACTTCA
GGAGGCCGAAGTGGGCAGATCACTTGAGCCCAGGAGTTAG
AGACCAGCCTGGCCAACACAGCCAACATGGCAAAAGCCTG
TCTCTACTGAAAATACAAAAATTAGCTGGGCATAATCTCA
GCTACTCGGGAGGCTGAAGCACAAAAATCACTTGAACTTC
GGAGGCGCAGGTTGCAGTGAGCCGAGATTGCACCACTGCA
CTCTAACCTGCGTGACAGAGTGAGATCTTGTCTCAAAAAA
AAAAAAAAAAAATGGAGGCAAATCCTGTCCTGTAAGTTAT
ATCATCATTCCAAGTCCAAGGGAATATAGTCGATAATTGT
GAAAGAGAAGCAGAATTAAATATTTTAAATGCTGACAATT
CAATAATATAAAATCAGGGTCTTGAAATCTACTAGAGCTA
GCAGAACAACTAAATATGATGCTGATGCAGAACGTAATGT
GTATCAGACACATTTCTACAATAGAAAGAACCGCTCTCCT
TTCTCTTATAAGCAGGGAAAGTGGTTTGGCATGGCAAGAA
CAAGATTCTTTGTGGGTGTGGGGTTTGGAGATTGGGGGAG
AATAACATACGTTTGTGTATGTATATGTAAGTGTAAATGT
GTGTGCATTTGTACATATACAGGAATATGTATATTTATGT
GCATAGATGTGTATGTGTGCAGCTGTGTGTGAAGTAAAAT
TTTCCAGTCATAATGTGAACAAGATTCTAAAGAAGAGAAA
GCTTATGTCTCATTACCTCATTCCTGGAGGTCTACGTGAT
GTCCTAAGGTCTCCTAAGGACATAAAAGGCAGTTGCAGAA
CTTAGTTTCTTTCTTATGAATAGGAAATAGCATGAAGTCT
GAACCAAGTCCATTTTCCTCCTTTCACCTTCTCCTTGTCA
GTTCTTCACTCCTTCTTTTCCTATCTCCCTTTCAAGAAAT
ATGGGAGCAGGTAAAACCTCACATAAGGGAGGTGCTATCT
GCCCTGTTGCTCCTGATCCACTCAATTAATGATTTTTGCA
TGTTCTCCATTGGCCTATGACTTCTTCTAAAAAGTGATGC
ACTGGTTTCCCATAGTTCATGGAACAATTTAACTGTTTTG
CTTGTCTAGCTTTACTTTTAGTTTTTCTCAGTTAAATAAG
GAGGCTTACTATGTAAATTGTTATATTAATCAAGTGGATA
AAATAATAGTTAATTTACAAAGCCTAAAAGCTTGAATCTA
AGGAATTATTAAACGCCACATCTGTTTTATGATAACAGAA
GATAAAAAAAATTTAAAGAAAATAAAACACATCATGTTTC
CCCAAAGCACGCATTATCTGGGCTTATACTTCATAAAGAT
CTTTTAAGTTTTGCAGGTATCATTCACAGACCTAAAGACT
AGATTTGGGAAACTAAAGGATGACCAAAGTTCAAGAAAAA
AAAATCCTTGATCTGGATAATTCTACAATGTTTTGGAAGT
AGTACAAAGAAAAATGCATAATCCTGTTATTGGACTACAA
TGCCCAGGAAATGAGTCTGATGACAGCCTTCATCACCTCA
TTTTCAATACACATTATTAGAGAGTATTTTACAAAAATAA
TTTTGAGTTAATTCAAGGTATAATAATTTCAAAAGAGGCA
AATTTATATTTATTTGAACAAGCCAGCATCTACTAAATGT
CAACTACTATCAGAGAAAGAAAATTAGTATAAGAGAGTAA
AGCTTTAAGGAGTTAAAATGTTTTCTGGGAAGTAGAAATT
CCAATTTTGGTAGCAGCCCTATAAAACCTTGGTTCACAAA
GTTCCACCAAAGCTAGACATTCCAACATACTTAACTCATG
GCTTTTGAGACTGCTTTAAAAATACCTATGCTAGAAACAT
GAACACACCTACAAAAGTAAGGAGGAAGTACCCATCAAAG
AAACCTTGTGGACCCTTACTTAGGTTTCACAAATATTGGA
AAAACAACAACCTTAAGTTCAGGGAGGACAGAAATGAGTG
TTCTCTGAACCAGTTTGTCTCAACAAGCATGCATTTCAAC
CCCCAACTTGTGGGGGTCCCTGTGGTCATCATGACCCTGG
ATCCTAGATCAGGATCCTGAGAACACTCAGCCAACACTGC
CTCCCCAGAAATCAGTCCCCTTTGGCATAACTACACTAAC
AGTACTTGATTCCACTACTATTACTACTGGTTTCAGAACA
TGATGAGTTGTCCAGTAGATTATTTTCCCCTCTCATTTCA
CAGATTGTTAACACAGCACACCATTCTATTCTAATGGGCA
TGCATTGTTGGAAATTTGACACTGGAGGCGAGGCGCTCCA
GTTCATGCCTGTAATCCCAGCACTTTGGGAGGCCAAGGTG
GGTGGATCGCCTGAGCTCAGGAGTTGGAGACCAGTCTGGG
CAACATGTCGTGACTCCATCTCTACAAAAAATACAAAAAA
TTAGCTGGGGGTGGCAGCGTGTACCTGTGGTGCCAGCTAC
TTGGGAGACTGAGGTGGGAGGATTGCTTGAGCCAGGGAGA
TGGAGGTTGCAGTGAGCTGAGATCACATGCAGTCCAGCCT
GGGTGAAAGAGTTAGACCCTGTCTCATAAAAAAGAAAAAA
GAAAAAAAAAGAAAATTTGACACTGGATGTAAAGAAATAG
AGATGGCTTGCTTCTCTATTAGCAAAACCATGTTTTATTC
CCTGAATAAATAGAACAAATGAAACCAAAGATTTGGCTTT
TATCCTTGGCAGTACCACATATAAAGGAGAATATATGCGT
GTATTTATATACATTTATATGCATATTTATATACATATAA
ATACAGATATATATTTCATAGATATTTGTTTCATACACAC
ACACAAAAAAATAACAACTCAAGGAAAATTAGCGGACTGA
AAAATAATAACATCGTGTTGAATAAGATTCCTATGAATGC
CCAAAATTGTATGAAATGAATATAAGAAGCCTTCCTGAAG
GAAGGAAAGTACATTCAGGATAGAGAACATGGAATGTGCA
AGAAGGCATGGAAATAGCATTTATTAAGTTTTAGGTCAAC
TTAATTTTTACATTCCTAACAATGTAACAGTTCCATAATA
TAATAAATTCTGGGAAAGGGTATTTATTTACCTACATTTT
ATTATGATTTGATAGAGAAGGAAAATAGGTATCATACAGA
TACAGAAAAAAATTCTGTAGTAGTTTGGGTTATGAAATCT
AGATTTTAAATAAAATCTATATTGGCAATATGTAAGTCTA
AACTCACGTAAATGTCACTTAAACTTATAGCATTGGCACA
ACCTTAATTTGAGAAAAATGTTTGGAGTTTCCCTTTTGAC
TTAAAGGTAATATTTCACTCCTCTTCCTTCTTTCTTAATA
CTTAAAAAATCTAGAAACAGTTATGTTTTAAGCTTTAGAA
AAAAATAGATGATTGTGAGATATAAATTTTATCTTACTAT
ATGGATGAACATTGTAATGGTTAGAACAGTCCAAAGTGAG
GTCGGACAGCCATAGGATAGAATAAACCTCCATTACTAGA
AATGTTCAAAAATAAACTAGCCAACAATTTAGAAGGGTCA
GGTGGATTTTTAAGGACCCTTCTAACTTCGATCCTATGGG
TCAATGACTTTCGGGGAAAGCTTTCCATATTTATGCAGCA
TCTTCAGTAGAGGTAAAATTTTCACTTTCTTCCAGCAATG
AACTTTGTCCTTCCGAATACCACAGCCAGGGCTTCATTCA
CTTGCTTGGCATTTTGCAAAGTTTGGCTCTGGAGGCATCC
ACATCACAAGCTCTAAAATGTTTACTAAACTTTCAGATTC
CTGGGCCACACCTCAAAACTACAAAACAAACAAACAAACA
AAAAAAAACAAAAAAAGAATCTTTATGGGTGAGCCCAGAA
ATCTGCATATTTAACAAGCTTTCCAAGTGACTGACGTACT
CACTGCAATTTGTGAGCCATTGCTCTAATCCTTGACATTC
CTACTGAAAAGACAGACCAGTAAGGATTACTTGGAGTTAT
GATTGCTGTTATATAGTTACTTGTTCCTTAAGGAGTGAGT
TAAGCTCACAAGTGTTTTGAACACTATTTAAGCATCCGAC
CACCTTTGGAGAATAAACTTGCAGTATGTAAAATCTTCTT
TCACCTTTTCCTTGCAACAGACAATTTTCTGTTTTCATGA
GCATTCCAATTACTAAAAATAATCTTTCCCAAATCCTTTG
TCTCACCAAAGAACATCAAGTGAACAAAGCCTCACTTATC
AGCAATGTTTGCTTAAGATATGAATCTATGAGTACTTTAG
CTGCTTTAGTTTCCATTTGATACTTAAAAAGAACACAGTA
TTCAGATCACATTGGCAACCTAAACCACAGAATGCAAGTT
AAGAAATCCAAGGGAATCATCTCAATTTTACTGTAAAAAT
AATAACTATTTGGTTGTATACCAACCCATAACTACTCTAC
CATTTGTCCTATGGTGTAAAATTGCATAAGCAAATTTGAA
GATTTAAAAATCTCACCTCCCATTTCTTCCATTACAATGT
TCTTTAAAAGATCATGAAAAGGATTTAATTGTAGCATATT
AAAAATACATAATTAATTAATAGTAAAACTCTGGCCAAAT
TGTGCTAATTGAGGGAAAGGTAGTTCAAATGTTATAAAAA
GAATGGATGGTTAATAAGGCTTTTAAAAATATTATTTTCT
GTGAGACATCTGCACTCCCACATTTATTGCGACACTATTC
ACAAGAGCCAAGATTTTGGAATAACTTACAAGTACATTAA
TGAACGAATGGATGAAGAAAATGTGGTGCATATACACAAC
AGAATATTATTCAGCCATAAAAAAGAATAAAATCCTGTCA
TTTGCCACAACATGGATGGAAGTGGAGGACACTATGTTAA
GTAAAATAAGCCAGGCACACACACAAAAAACAAATTTTGC
ATGTTCTCACTCATATGTGAGAACTAAAAATTAAAACAAT
TGAACTCATTGAGATAGAGAGTAGAATGATGGTTACCAAA
GCCTGGGAAGGGTAGCAGGAATGGTGGCATAAAGTGCAAT
GGTTAGTGGTATGAACCATTAGTTAGAATGAATAAGATGT
AGTATTTGGCAGCATTTGGTAGCACAACAGGGTGACTATA
GTCAACAATAATTTATTTTATATTTTAAAATAACTATAAA
AGTGGAATCAAAATGTTTCAATTTTTTTGTTTGTTTTGTT
TTTTGTTTGAGATGGAGTCTCACTCTTGCCCAGGCTGGAG
TGCAGTGGCGCAATCTTGGCTCACTGCAACCTCCATCTCC
TGGGTTCAAGCGATTCTCCTGCCTCAGCCTCCCAAGTAGG
TGGGATTCCACGCCCAGCTAATTTTTTTGTATTTTTAGTA
GAGACTGGGTTTCACCATGTTGCCCAGGTTGGTGTGGAAC
TCCTGACCTCAAATGATCTCCCTGCCTTGGACTCCCAAAG
TGCTAGGATTACAGGCATGAGGAATTGAAATGGAATTCCA
CTGCCCCGGCCCTGGAATTGGAATGTTTCTAACCCAAAAA
ATGATAAATATTTGAAATGATAGCTATATCAATTACTCCA
ATGTAATCATGATACACTGTATGCCTGCATTAAAACATCA
CATGTACTCCATAAATATATATACATCTATTATCTACCCA
TAACAATTAAAATAACAATTAAACATTTAAAAATCTTAAA
TATTTTCAATAATATATAGGATACCAAATTTCAAATGTGA
AATGATGGTAATAAGCATATATAACCTTTTCAAGAGCAAA
AAAGCAAATAAAAATAATTAATATTAATTATTAATTATTA
AACTTAACTCAATTAAGTTTTTGCAATTTATTCTAATAAA
CAGACCAGGTCCAAATCCTGCCTGAATTATCAAAAATTCC
CAATCAAGGGATTTTGAATTTTACTATTAATCTGTCTTTT
GGATTTGAATAGTCAAATTATCACGTAGATTAGTTATCTT
TCATGCCTGCCTTAGTTTATATTCTAAGGGCATTGTTTAA
TTGGGATAAAAGTAACAAAATACTCTCAGCCAGGTGGTGG
CTCAGGCCTGTAATCTCAGCACTTTGGGAGGCCAAGGCAG
GAGGATTATTTGAGCCCAGGAGTTCGAGACCAGCCTAAGC
AGCATAGTGAGACCCCTTATCTTTATTTATTTTTTTAAAA
ACGTTAAAAAAAAACTAGGAAGAAAATATAATTTCATTTT
TATAATTCCCCTTAGGCACGAATGAAACATAAAGAAAATG
TTAACATTAGAAGGTTATAAAAACTTCTATCAGGAATATT
TGAAAAGGTTACTTCAATTCACCAGAACACATTTTGTCTT
AAGTTACGAACCTCTTAAAATTTATAGATTTTATATTTTA
CTTGGCTTGGTGAGTTTTGCTTAGTCTAGAAAAGAAGTTT
TGCTTTGTGGCTCTAAACAAGTTCAGAAGAGAAAATAATT
ATTCCTAGAATATACCCTATTAGAACCCCATTTTAGAGAG
AACAGAGAAGTAAAACATTCTGCAAAGAGTGTATGTTTTA
AGAATAATGTGTTACAATATGTCGTAAGTAAACAAGTAGT
GTTTATTTAGTCATAAACCTTGATTTAACTCTTCAGATAA
CCACAGAACTGATACCCGGACAGAGTTAGGTGGTGGAGTA
GAGCATGGCAGACAACGTGCAAACCCTAGAGGCAGAAAGT
CCTTGTTTGTAACACCACTCTGAATCACCCTGAATAATTT
ACATAATCTTTCTAAGCCTTGGTTTCTTCTTTTGTACATG
GGAATGGATGATATCTACTTTTTAGGGTTTTATGGAGACT
AAAGGAAATAATAACTGTAATGCATTTAGCATCATATCTA
CTGTATATAAAGCCTCCAAAACATAAACCATTATACACAT
ACCTATAGATATATGTACATGCACATATATAGACACATAT
AGACATGTTTGTATCTATGTACCTATATACATATATAGGT
ACATATATGTGTACATGCCTATATAAATACATATACATAT
GTATATATGTGTAAATATACACATATACATATATTTACAC
ACATATACATATATGTATATAAATATATTTTAATATTTAT
ATTCAAAAATATTCAATGTTTTCAATATTTATGTACATGT
ACATGTACATGTACATAAATTTTAAATTTACAGAATGTAC
AGAAAATTTCAAAAGTACACACAATAAATTGTAAGTTATA
AGAAATAAAAAGTGGATCCTAAATAATCCATGTAATAGAA
CATGTCACTTAAAATCATATTTTCAAAGAATAAACAGTGA
AATAGTAACGATATAATGTCAAGTAAAAATAAGGACATAA
AACCATAGTTTCTATGAAAAAAAGTATGCACAGAAAAGAA
ACTGGAAGTACTGGAAGAAAATTCCTCAAAATGTATGCAG
TGGTGCTTTCTGTTTGGGGGCATTATAGATGGTATTGCAC
ATGGTCTGATATCTACCATCATGGCCCCTCTCCTATACTC
CTGTTCATTAATGTCCTTTTAAATGTACATATATTGGAGC
TGCTAACTAAACATACTATTCCACACGTGTTCTAATACAA
TAGTATGATCACTGTCATTTGAATGCTTTTTATACAACCA
AGGATGCACATATTTATTGAGCATTTACTCTATGCCAAGC
ACTGAGTACACAAAGACATTGATTCTGCCTTAAGAATCAT
ACAGACTGGTAAAGAAAATAGAAAAGGTAAATAAGAGAAA
AAGTATGCTGAATAGTCTGAGAGTATACAAGGTACTAAGG
AGACACAAATGAGGGCAGTCCATTTTCTTCTTAGGTTTGG
GGTACGTTAGCTGACTCTTAAAATATCAGTAAAAATTGCT
TTGATTTCACACCTAAGTGTCATTCATGTGAGATATTCTT
GTGGAATTGTTCAGTAATCAGTGGAACACATGAGTGTAGA
AATCAAGAAAGAGTTCCAAGATGAAATGAGGATTCGAGAG
CCTCCAATAGATAGGTGGACAGTTTAAGCCAGAATGGATC
AAGTTGGTAAAATTAACCATGAAAAAGGAAACAGGAACAT
GATCTAGAATCAGAAAAAGGACAAGGCCCTCAAAAACACC
TCAAAATATTAGTTAAGGGATATACGTAGCAAGAGAACCC
ACATATGAAGGCTGAGAATAAATGGTCAGAGACATAAAAT
AAGAACCAAAACAGAGCTGGTGAGGAAGCACTGGATAGAG
AATTTTTAAAGAAGGGTTCAGACTGATAGTACTAGAAGAT
GCCTAGTTAAGTGAGACATGAAAATAAAATGACGAGTTGA
TGGGTGCTGACGAGTTGATGGGTGCAGCACACCAACATGG
CACAGGTATACATATGTAACAAACCTGCATGTTGTGCACA
TGTACCCTAGAACTTAAAGTATAATTTAAAAAAAAAAAAG
AAAATAATTCATTAAATTTAGCAGTCAGGTTCTTTTGGAT
ACATTTGCCCGAACAAACATGTGTGTCTATGTGAGTGTGC
ACATGGATATATGTACACATTCATACATGGGATGAGAAGA
TAGGGGCTGAAGGCATTAAATGGGATGAGAAGGTAGGAGG
CGAGGGCACACACTCATACAGGGATGGCAAGGTAGGGGGT
GAGGGCATTAAATATTAAAATGGTGAGGCTAAACAGACAA
TTCACAAAGAAGGAAATACAAATGGAAAATATGTATTTTA
AAATTGACATCTCTAGCTCACAAATGCAAACTAAAACTAG
ATACCAATTTTATTTTAAATGATAACGCTTCATGCTGGCC
AGGGTACAGTGAGACAGCACACACTGCTGATAGAAATATG
ACACAATTCCACATTCTTCCTAGTATCTACCTGGTGTAAC
TAATCCCCTCTTTCTCTGTGGCCCCACTGTATACTATTTG
CAACATTTAATTGTACTTATATTCTTCGTATATAGCTCTT
CTTCTATTTGGCTTATAAGGTTTGACTACTCTCTATACTC
GTTAGTTTCTAGCATCTATCACAGTGTCTGACTCACAGTA
ATTACTTAAGTACTTAAGAGGTGTTTGCTAAATGAATTCG
TAAAGTCCAGAGTTCCTATTTCGATATGTTATTCTAGCTA
AAATACAAAATTCATCCCAAGTTCATGTTATAATTTAAAG
AAATTAAGCCAGAAAAAAATAATTTCCTGTATTAAATTCT
GACAGTGTCTGTGAAATCAGTGACAAAGGTAAGGATATAT
CTTATATCATGCATATCCATCCACAAGTATTTATGCTGTT
CTGATCCACCTTCCATTTTGTTATTTTATTTCTCCCAAGG
TTGAAGTCTCCATTTATCACCTCATCATTCTTTGAATATA
AACTTTAAAAGCTATGCAAAGCTGCCTAGTCAATCAAGAC
AGTCATACCCCCTGCTGTTCAGCTGGGCATATGACTAAAC
CTTTGCCTAACAAGTTTACTGAAATCAATGAAAATGGAAA
ATGTATAAATTCACTTGGTATTTGAGGTGGGAAAGTAAAA
CATGAGTAGGCTTTAAAATATATTTTATGTGCTTCATATT
TCCTAAGCTGTAATTTTAATGAATCATCAGAAATTATTGC
ATCTGTATATATCATTCAGGGAATCTCAGGAAAAGTAGTC
ATCACTGAGTCCTCAGGAATATGGATGCAACATTTTGATA
TCTCTTCTATGAGAGCCAAAGTCCCCCACCACTGGCATTA
CCTAGTGTTATTCTTCTAGGATTTATCAACACCACCCAGA
GTGTGAGCCAAGTCAGCGCCTTCAAAGAACTTGGCAATTT
TCTTTAACCATGCCAAAACTGAACTACTATTCCTTTGCTT
GCTTGTGAAGATATTGAAATAATGACAGTTTCTCTAACTA
TACATTACTATCCCTTTGTGCTAAATCAGTGTTACTCAAC
TAGGGACAATTTCGCCCCCAGGGGACATAGACAATGTCTA
GAGATGATTTTGGTTGTCACGACTGGAGGTGGGGAGGGAG
TTTGCTACTGACATCTAGTTGATAAAGGCCAGGGATGCTG
CTAAACATCCCACAATGCACAGGAAAGAACCCACAACAAA
CATTATCCTATCCAAAATGTCAATAATGCCAAGGTTGAAA
ACCCTGTGCTCAATCATAGACTAAATGCAGTTTTCAGGGA
ATCATATCTATCTTTTGAGGCCCAACTAAGGCTATGATCT
TTTTCACGAGGTTTTCTTGGATCAACCAATGATGGCATCT
TCACAAGTTGGACTTTTTATGTATAATTTAGATTTGATAG
TAACTTATCTTAAAGATGTGTTGAAGAATCAAATGTTCAT
ATTCTTATTCACTGCTGACACTTCTGTCTTCCCTTTTTGT
AATTTGTGTTCCATGATAAAACTATTAGATAACTTTATAT
TCGGAAACTAACTATATATATTACTTTCTCTTTCTAATGT
TTTTAACTTCTCCAGAATCTTATCTACTATAACACTGGTT
TCATAGAAAATAAGTTTTGAAGCGGGAAAGGATAACAAAC
TATTCTATTATTTTTCCAGCTAAAATGTTTGGGCAATATT
TCTAGTAATTCACATTGCCAATCTCCATTGTTTGGCCATT
CTACTAAGAATAAAAATAAACAAAAAGGCTATGATTTTTG
GCCTCTGATCAATTATGTAATTCTCCTTTTATTTAAAGTT
TAAAGATTCAGCCTGTTATTTTTAATGCCAGGAATTCACA
TGCCATTAAGCCAGTACTGGTGGGAATGAGAGGCATGAAA
AAAAAATTTAAGCTCCAAATTAAAGTCAATAGTTGAATAG
AGTTCATTAGCAACACTCTTATGAAACAAGTGGTTTTCCT
GAGTAAGAAAAGTCCTTTAATAAGTCACTGTCAGATTGGT
TGATTGTGTTTCAGGTCCTTGAGAGTCCTTCAATATATTG
GTTATACACAAACATAGAGTCTACAAGTACATATGGAAGG
TTGTCAAGAAATGAATTGTTATACAAAACGATATGAAGGC
TTATGATAGCTATTTCCATACGACCTACCCAATTAAAAAA
AAAAAATGTCCAGCTAGGCAGGTTTACTTGGTTGTACATT
TCCAAAAAAGAAAGGGCCATTATGGAAAATTCTGAATTCT
GCCTAAGACAGAAGGGCATGATGAAGTGGTGGAAAAGTCA
CTGGCAGAGGTCAACTAGAAGATGTTAGTTTTCATGCCAA
ACTGAAACCTGCCTTCCTGTAACTTCCACACTGCTGTCAT
CTGAAGCAACACAAACCAAGTCCAATCTGTCTTCCACAAA
AAAATCCCTTCACATACTGAAGACAGCTGCCCTCTTCTCC
CTCAGTCTTCCCTTTGAACTCATTTTAAGATACATGAACT
ATCTAGCCTAACCAAAGATGAGAAAACAATGTAATTCTGA
CACTTGAGCATAACTGAAGAGTGAGCAGTCTATCTTTGGA
GATTTAAATACAATTTGACTTAAACTCCAATCCCCAAAAG
TTGGAGCATACCCCCAGTTGTCTTCAGGGATTCTTGGATG
AGAGGAGTTGAGACCTCACTTTTCTCCTGGTTTCCCCAAG
CTCAGAGCCTGAGTTTTCAGTGAATATTTTATCTTATTTG
ATTCACACTTTCTGTGGATGTTCTCTTTTTGCTCTGTCTT
TAGTACTAACTCAAATATTAAACACAATCCCTGTCCTAGA
TTTTCCCAAAACCAATCACACAAGGCATTTGTGTTTGTAT
CAAATTTATTGTAGTTTTGGTGCAACAGAGGAAACGTACA
TTGTAGGAATGAAAATGACTTAAAATTATATAGTAGGTAT
CATTGTAAAATTATATAGTAGGCAACCCTGTTCTTAGAAG
TCCTTTAGCAATCCTGTTTGATCTTCTGCACTTTTTTAAA
CTCTCCCATAGATTCCACTCATTCTCTTAGCTCCAGCATC
AACATGGAATTCTTAGCCACGAACTCCAGCCTGTCTCACC
TAAGTATTCTTCTTCCTCCAGCTTCTCTCCAAATCCTAAT
CAATATTGAAGGGCACATTTAAATCCTACTTTGAATTATA
CCTCCTAATCATTCTGCCTTGCCTTTCCTTCTTCCTCCTC
TAAACTATATCCCATTCACTTTGGCACTTGTAACAGTTTC
ACCTTCCTGGGTGCAGGTCTTCTGTCTCCAGAAAGCTTAA
GCTCTTTTAAGCACTCTAGGTTCTTGCTAACTGCTTACTG
AATATGAATTAAAAGCTGAACAAGACTGAGTCCAGCTTCC
CGTTTCAGGTCTGGCATGTGAAAAACCTGAAGTCACCACT
CTGTCTTAACAAGTAAAAACCTGAACAAACTGAAAACATT
GATTTTCCTAAACCTGAATTTTCTCCTTTTAAAAATATCT
ATTCAGGGTCTTATTTACTATGATATTGCTTTCCTGAGTA
ATAATTAAATTTCTAAGTAGGAAAGAATCATTACCCCATT
ACCAACTAAAAAGTAAAGGTTCAAGTCTTTAAGAAGAAAA
AATTCTTTCGTAGCATATGTGAGACCGGGCGCAGTGGCTC
ACACCAGTCATCCCAGCACTTTGGGAGGCCAAGGTGGGTG
GATCACCTGAGGTCAGGAGTTCGAGACCAGCCTGGCCAAC
CTGGTGAAACACCATCTCTACTAAAAATATAAAAACTAGC
TGGGCGTGGTGGTGGATGCCTGTAATCCCAGCTACTTGGG
AGGCTGAGGCAGGAGAATTGCTTGAACCCAGGAGACAGGA
GTTGCAGTGAGCCAACACGGTGCCACTGCGATCTAGCCTG
GGCAACAGAGTGAGACTCCATCTCAAACAAAAAAACAAAC
AAACAAAAACAGAAACAAACAAACCAAAAAAGCACATGTG
AAATCTCTACTCTAATTTGCACTAAATCTTAAGCTTTCTA
TCTTTACTTCCCCCTCCTTATCTGCTCAGTAGGTCCTTCA
AACATTTTTTTCCAGAATATTTGTGACAAAATACCAGAAA
ATACAGTCTAAGAATCTTACTCAATTCTTTCTTGTGCATT
GGTCTCTGATAGTTTCCTAGTTCCAAATGGAAGAAGGTGT
TTTTCAAAATCCATACTTTAAAAATTCAGCATTTGAATAT
TCATGTATCCCTTAACAATGAAGATGTGTTCTGAGAAATG
TGTCATTAGGCAATTTTGTCACTGTGCCAACACAAAAGGG
TAGATTTACCACAAACCTAGATGTACATACTGTGCAGATA
CTAGCCTACTACACACCTATGCTATATGGTATAGCCTACT
GCCCCTAGGCAACAAACCTGTACAGCATATTACCCTACTG
AATAATGTAGGCAACTGTAACACAATAGAAAGTATGTGTG
TATCTAAACATATCTAAATATAGAAAAGGTTATGTGTTGC
GCTAAGATGTTACAGTGGCTACAATGCCACTGTGTGATAG
GATTTTTCACCTCCATTATAGTCTTAGGGGACTATTGTTA
TATTTGCAGTCTGTTGTTGACTGAACCATCATTATGCAGT
GTATAACAATATAATACAAACTATTTATACTGCACTTATG
CACAGAGTATATTTAAATTGGTCTACCTGCATTATCTCAT
TTAATCCTTAACAATCCTATGAATGCATACTATGATTACT
CCCATGTAGTTGAGGAAACTAAGGCATAGAAATGTTAACT
TGCCAAAATACCATGGTGAGCGAAGCATAAATAGTCTGAC
AACAGTGCTCAAATGCTATGTATTGTTCCATCCACAAAAA
AAAACAGGAAAGAGAGTCTCTCACTCTCTGGGTGTGTTTA
TGTGTGCGTTCCTTTTAAAACACAATTTTTAAAAGTCATA
ATTGCAAATTATTTTTCTAATGCAAATCACACATATCCTT
TTGATAAGGATATTCAATCATAGCAAATATAAGTATTTTT
CTCTCTAATATTTCATATTGTATTTTAATCAGTTGAGCAA
TGTGTATAAAAGAAAAAAATGACTGCATTTACATGTTATT
ATGTGGTTTCCTTTGGAATCAGTTCTTTGACTTAAGGTCA
AACCAGACAGCCGGCCTGTATGTGATTATGCTGCCCTCAC
GTGACAGACATTGTGAACTGCAAGTAGAGTGGGATTCTAG
CAAAGACCACCAAGCCCGAAAACTCAGAAGAGCCGAGAGT
AGCTACTCCCCCAACTGTTCGCTAACCATTTTCAAAGCCA
CTTTTACCTGTGACCTCAAAACATCAGTGTGATTTTCACA
TGTCCTTAGCTTACTTCTAAGTAAGGTGTACAGGTGTTTA
CAATACTGTGTATTTACAGGTCTTACATGAATTTACAATT
TAGTAGTAGGCAGTATCAGAAATGCTCTATTTCCTCTGGA
CTTAATATGCTAATAGAGAAAGGTGGCACATAATAATATT
TTAAAATAACCAAAAAAGCCTTGAAATTTCTCCAGGGGCA
TATATAATTTACCTATTTGGTCATACAACCTGACAAGTGC
TACCATTTTTAAATCCTTCTAGAAACACGGCATGTAAGAC
TAAATTTAAAGACATCTATTAATAATTATGAATGTGGCCC
GACGCGGTGACTCACACCTGTAATCCAGAATTTTGGGAGG
CCGAGGCAGGAGGATCACCTGAGGTCGGAAGTTCGAGACC
AGCCTGACCAACATGGAGAAACCCCGTCTCTACTAAAAAT
ACAAAATTAGCCGGGCATGGTGGCACAAGCCTGTAATCCC
AGCTACTTGGGAGGCTGAGGTAGGAGAATCGCTTGAACCC
GGGAGGTAAAGGTTGAGTTGAGCCCAGAATGCGTGGTTTG
TTGCACTCTGGTCTGGGCAACAAGAGTGAAACTCCATATC
AAAAATAAATAAATAAAATAAAAATAAAAATAATTATGAA
TGTGAACAAAGACCGTTTTGGTAAGATAAAATGTGCCATG
CAACAAAAATCAAGGCAAATCTCTAGTGTGGTCCTCCTCT
CCTTGATAAACAGTTCATTGGCTTGCAAAAGAAATGGGAA
TGGCTAAAATTCTCCTTTGACCATAAATTTTTATGATAGT
TTCACTGACTATGGAGTTAAAAACTAAAAACAGAGCATCA
AAATTCCACCCTAGATGATGTAGGAAGTTGCCTAGAATAT
GTGATCTGAAGCCGCCAAAAGACCTCTCAGTGGCTCCAAA
TGATCTTTCAAACTGGCTTGCCCTAGAGCCTAGGATTCCT
GCCATTAATACATTTTTTCCTACTTACAATATGATGTCTC
TGGTAGTTTGGTTTTGAAATATCAGAATACAGCATTATCT
GGAGAGATAAGACACTATAAATCACAAATTCCTTAGCACA
GATTAATTAATCAGAATACTTAATGTCAAAAGGAAAGCAG
TAAATAAGACCTTGAGGTCAAGCTACAGGTAGTAATTTAT
GGACAGGAGGATAGAGGTGTGGTCCAAAGGATACAGCACT
GCTGAAAAGAGTGCCCAGCCTGGGCAAGAAAAGATTGTTT
AGCAAGAGAGGCCAAACATGGACAGGGAAAGTGGGAAGAA
GCTGAAGATAAACTTGGGCTGCTGGAGAATTGCGTGTAAG
ACAGGCTTTTTAACTGAAACTAAAATATAAAAATTATCCA
ATAAAAAGGAAAAAAAATATCAGACTTTATAGATTAAATA
AAGCCAGTATCAGAATGACCAAGTTTGTTTTCAAAGGACT
TTAAAATTTATGACTTTACCACAGAAACTCTCACTTTTTT
AAACAAAAAATTCTGCACATAGAAATATCAAATAGTATTA
AAATACTAATGCGTCTGCTAAATATTAAATAGAGTACTCT
ATCTCTTTGTGGCCAGGATGAGGAAAGGGCCATATTCTGT
TTCTAAGGATCTTACTGACTGTATATCTTGAAATGTTTAT
AATACACTAAATAAATGTAAAAACAAGAAATCAAAATATC
ACCAAAATAATGTGCTCCCAGATAAGGAAGAGATTTTTAC
AACTCTCAAAAATCTAGGTCCAACCTTCCCAAACTGTAAA
AACGAACATTAGAAAGTTAACCAAGTAAGTGAGTTAACCA
AGTAAGTGATCATATAAATGTTTTTTCCTTATCTCTGAGA
AAGCAGTTGTTAGTTAGTTCTTTTCTGGTGATCTCTTTTT
CAGGTTCATGCTTATTCGCAATGTAATAGCTCTTCTTTCC
ATAGGAGAAGCTCTTCTTTCCACAGGAGATATCATTCAGT
ATCTACACTCAATCTCCTGTGGAACCACTTGCTTCTGAGA
GTGATTACGAACATATAAAACAAACATTCTGAGATCCCTT
TGGATACCTCCTAAGTAGGTAGAATTTTAAAATTTAAGCA
ATTTTTTCTCTTTTTGTATTCCTACTGTAGGAATACAAAT
TTAGACATGGAGGGAAATGGTATTCAATTCCTTGAACGGC
TCTAGCATCTGAACCAGGGTAAAGAAAGCAGCCACAGCTG
GTGGAGCTGCTCCTTCCAGTAAAGGCCAGTGCAGAATCCT
AAACTGGGTTCTCTTCTAGTCTTTGACCTTTTTTCCACTC
AGAAGACAACGTAATTTAGGTGAAGGATCAATTTTTAGTT
TTCAATCCCTAAGGATGATATTCAAAATATTTTCTCGAAA
AAAAAAAAAAAAAGGCAAGATGGTGCTCTGTCTAACCAGA
ACAGACTCAGGATGTAAACAAAAATGTTTACGTACCATAT
TGTTTCTTCTACCTCTTGTTCCATTTCAGGGTCATTTTTC
ATTCTTCTTAGTTTTCTATTTTAGTAAAATTTAAATACCA
TAACTTAAAATAATCCCAATATTTTTAAAATAAAGCCAAA
ATATGTGTTGTTTATGATTACACCAAAGAACATAACTTAG
TTTAAGCTTCACTTAGTCATGTAGTTACACAGAATATTTT
TAAAAAGAAAATCAAACAAGAATCTTACAAGCTCGACACC
ATCAACATGGTGAGTTAACATACAAATTTCTTCCTGGGGT
GCTGATCACATTTGAATAGCACATTTAACATATCGAAAGA
TATTAAGCATTTTTAAGGTGGAAAACAAGAAAATATATAG
TCCATATACTTGATACTATGTAAGGAGGAATATTATATCT
CAGATGTAGCAATATTACTAGAGAAATAGCTATATATAAG
TAATAGGAATAAAAACCCATCTGGAATCAAATTAATGTCC
ACATCTTGGTCCCAACTTTTATTGGCTCTGGGATCTTGAG
CAAGTTACTCAACCTCTCTTAATCTGTTTCTTCATCAATT
AAATGATAATAATACTCCCTCCAATCAGTTTATTGTGACA
ATCACAATGAAATCATGTCAGTGAAAGTATTTTGTAAATT
ATTAAAAGTAATCCAAATATTACCTAATTTAAGCATTAAA
ATAACAATAATATTATTAAGCTAAATTCTAAGGCAGTTTC
AGATTCCCTCTAAGAAAAGTTTTCTTCATGAACTATTCCT
TAAGGTACTAGATATGTGATAAGAATCTAAAAGCTTGACA
AATGGTTTAGGGACAAACACTGGATTAAAAAGGCAGGTAG
GCCTCAACAATCTCTCATCACCATGACTGCAGCTTTGCAC
CTCACCCTTGAAAATGAATGTTATTTATAGATAAAGCTGC
CCGGTTAAATCTCACAAGTGGATTACAAGACTGCCAATCA
AGAAAAAGCCCCAGCAGGTGGGGTTTATGTGAGCTGATAA
AACAGGTTCTGGCAAAGCACTTGCAAAAGTGAATTCCAGA
ATCACTGGCCCTCCCATACCGTATTCTTTATTTAAAAAAA
AAAAAAAAAGAACAAAAAGTAAGAGCTTATATTAAATAGA
TGGATTTAGGTTAGAACAAAAAATAAGAGTCTGCTATTAA
AAGACAGATTCCACCTAAAATGCTTTGTAGGTTATACAGA
GAATATATGTGTTCTATATACCTAGATTTTGAAAATTGCA
TTAATACTAAGAGTTCAAAAGGCAACCTGAGGTTTTCAAG
GGTATCTCAATGTACATTATATTTGTCAATTATAATAATA
TTCTTTTACATACAATATTTGATTCTTCATTTACGCTTCA
GGGCCAAATTTCCATTTGTATTTAGGGCATCTCTCCCTGG
GCTACCCAAATGTACTTCATATCATTATGTTCAGAATCAT
CTTTGTTCTCAAACCTTCCTCATGAGGGTTTGATCTCAGT
GAATAGTATCATTCAGTGATGCTGAGTGACCAATATCACC
ATCTTTGACTCCTTCCTCATCCCCCTTCCCACCACTGTCA
TTAATTAATCCCTTTGGCTTCTATCTCTGAAATGTCTTTT
GTATTCATTCATTCATTCCTCTGTTCCATTGCTTTTGCCA
CTACCCTTGTCCAGAGATTCATCATATTTCAACTAAACTA
TCTGTACAATGTCTTAACTGTTTTCACTGACCCTATCACC
TTTCCAAATGTACTTTCCACATTCCTGATAGAGAAATCTT
CTAAACAATAAGGCAGTAAGATTAAAACTCTTTAGCGAGG
TAGTTAACAAACTAGGGTATATCTTTTAGTCTTATTTCTA
AATTGATGTCTCCACAAATTCTATTCCCTAGTTCCACCAT
ACACCATAATAGTCACCCTTCCCTGAGTACTGTACTTCAT
AGTTCTGAGCTTTTAACTTATATCATTCCATGCATCTAGA
AAATCCTCACTCCCTTCTCTAAATACTAGCATGCATTTAT
TTTTAAAAATCCAGTTCAGGTACTATTTTCTCCATCTCCT
TTCATTCAAGCTGTACCCCAAAGTAAGAATTTGTCAGTGC
TTCCTATACCCTTACAAAGCCCTATTTATATCCCTAAAAG
AGGACTCTTTTAACACATGCATATTGTTTTCTTACTAAAT
TGTAAGTCCAAACACTGTAAGCATGTCATTTTTAGCTTGG
TATCCCCTATCATCTTTGGTGTGTGTTTTATTCATAAGTA
GCTCATTGCATGTTCATTAAAAATAACGACTACCCTTAAA
TGAGTGCTTATTAAATATTAGACTCTATCTCCAATCTTTT
ACACTATGTTAATTGAGTCATTTAATCCCCAAAATAAATC
TATGAAGTAGCTAAATTTTACAAGTAAAGTAGCAAATGCC
CTACAAAGTTAAGCAACTTACCCAATGTCAACACTATCTG
GTATCAGGACAGGAATCAAGATCTTTCCTCAACCAACTCA
TTAGGTAGCCTTAAATGTCTATCTCTGGGTAGTCAAATAC
AAAAAAATATATAGTGGATTAAAAGGCTATATATGAACAC
TGACTAAAAACATAGAGAAGCTTTACTCTAGAGCATTGGT
GTCTAAAAGGTATTATGGCTAGAATTCATAAATTTAAACT
CTGTTTAAAGAATACTATTTCCTACCTCATAAGACTATTT
TGGAGAACAAGTGAAATGCAGTATATAAAATGCCTAGCAC
AGTACCTGGAACACAGTAGGAGCTGAAATACTAGGTTGGT
GCAAAAGTAATTACAGTTTTGCCATTAAAAGTAAAATGTT
TATATTATTTTCTCAGTTGTGAATAGTACAGAAATTATAC
CCAGACTTATTTCCTACATCACAAAATCCTGGGGCAAGGA
GATGTGCTTTCAATGCATAGTGGCCTAAGTGTCAGACAAA
AGGAAGTATTGTTTTAAATTTACACATAAATTTAATAAAT
TTATAAAACATTTCTCAGCATATCTGATATAGATAGAAAA
TATGAATGGATTAATAATTGTTTGGACAAAGTTATGAATG
ATGGCCTTTTAGATCAAGAGATCTTAGCTTTTAAGGCCGA
TGGCAGGAAATAACATCATATCCCACAATACATTCCTCTC
CTTCTCTGCTGGAAATACAGCACTGGACTATGTGAGACCT
GGACCATGAAATTGATCCAATAGCAATAATCATTCCTTGA
GCAATGTGCTAGACACTGGGCAATGCAGTTCGTATGTTTC
AACACATTTACTTCTCACAAATCACCTATTAGGTTGGTGC
TGTTATTGTTGTTATTATTATTATTTTTCAAATGAGGAAA
CCAGGGTGTGGAGGTTAGGTAATTTGCTCCAAATTGTACT
GCTGTGAGTAGCATAGCCAGGATTCAAGTACATAACTGTC
TGACTCTGGAGTCTGACCTCTTTACCACTCAGGCTGTTTT
TGCTCAGTCTATAATCTACTGTTGTTTTGGAATTTTCTTT
TACAAAGGGACATTTTTTTGTGTGATTCATTACATTATAA
ATACTGGCTTCTTTTAAAAAATTTCATTCAAGCAAAACAC
TCATTGTCTAGGCAATCCAACTTCTTTTAACAAAAACAGC
AGACATAAACAAATTACAATTTATGTAGTCTGAATTTCAC
TACCATAAAACCAGAAAGCACAGTGTACACTTCTCAATCC
ACAGTCTTTTCCTAGAATGGTCTGAAAACCAACAATGACA
TCATTGGGGGGTAGACTAACTTCATAGCATATGACTGTAT
GGTGATGTGTTCTGCGTATGTTATTATCTAATTTTTAAAT
AAAGGTCATACGGGTAACACATCAAATAAGGTATTTTAAA
ACTTCAGCTCTTCCCAAGTCAGCCACATTGTCCAGTCTTT
ACATCTACATATTTGCACTGTCATTTCCTGGGTAATTCTC
TTTGTCTAATTTGACACCACTGTCTCCTATATAGTCTCGG
TCCTTACTTTAAAAAAAAAAAATCCTCTATAAATAATTGT
TCAGTTGATAATTTCATCCTCTATAGGATAATTTAAGTTT
TAAATATTTATGTTGGATCTGTGCAATGAAATAAAAATGT
GTACAATGAAAGGAAGTACTTAGGCTTTACCATAACTAGC
TGTGACATCCCTTTCCTCCACCACATAAAGAAGCAGAAAT
ATGAACACAGAATTCAGAGGTTTAATTTAACATGATGGTG
GTTTGGGGGCCCCAGCATCAGATGATAGTAATTATAGGCT
TCTCTTGCCAAATTTAGTATTTTTGAAGTTGAGTCAAAGT
TTTTATTTAAACCTAAATTTCAACTATTCATAAAGTTATT
TTTATTAGTCAGACATCTCAAATGCTGTTTCTCAGTGATT
ATCTTGAAACTCCAGAGACACTCATTAAAAAATGCTTTTC
TCCTTACATGCTTTGAACTGTTAGGTTTTTGTACCACTAC
TCTTTCATCTTTTTTAGCTTTGTATTTCTGATTTTTTGGC
CGGTCCTAACATAATTAAAGTCTAAAGTTATTCTAAAAGA
GAGTTAAGATCCTCAGCAAATCACTCTCCAAGGTATTTTT
ACATATTCTGTCCTAAAATATTTTATTTGGATGAAATATT
TAACATTTAAACTGAAAAGTTACAAAATGAAAAACATGTT
CAGAAGAGTGTATGTGGAAGAGAAAAAAATAGGATATGTT
GAACTCTAAGTGCACAAATAGGAGTTCCCCACTAATTTTT
TTAACCAGCTGAAGAAATACAAACTTAACCAACCATCAAA
ATCTGTGTGTGTCAATTTACGCTAAGTCCTCGCTTAACAT
CATTGATAGGTTTTTGGAAACTGGAACTTAAAGCAAAACA
ATATATAACAAAACTGATTGTACCATAGGCTAATTGATAT
AAACAGGAGTTATATGGCATATTTCTGGTCACAAAAACAT
CACCAACCTCTAAACAAAGACCAAAATACTTCCCATATTG
AACATTTAAATAAGTGTGAGGTATACATGCATTTTAAAAA
TATTAATAAAAACAAGATAATTATTTACCTAATTATTCCA
GTTCAGGGTGGCTGCTGGCTGGAGCCTCTCCCAGCAGTTC
AGGGCACAGGGCGGGAACCATCCCTGGACAGGACACTATC
CCGTGGCAGGACACACTTACACACACACACACACACACTC
AGATTGGGACCTTGTAGACATGTTAATTCACTTAATTTGC
ACATCTTTGTGATGTGGGAGGAAACAGCAGTAAATGGAGA
AAACTCATGCAGATGGAGAACCTGCAAGCTCCACACAGAC
GGTGACCCTGACTGGGAATTATTTTTTTTTTTTATCTCAT
CAATATTGTTATGAAATAACGTTGAATGGAATGAAGTTAT
TAGAGGTTCTGCTATATTTTCTTGTTGTTAGAATCAAGCC
TTTATTTTAATTTAAACCATCATTTTGGTCAGTCAAGAAG
GTATAGCGGTGTATTTCCTCCCACCTCCCAACTATGTGGC
CCTTGTAAAGTTATTCTTGCACAGTTCTCCAATGTGCAAT
TATTGCACGTTTCAAAACAGACTTACTCTGTCTTAAACGA
AATCCAGCACCATCAATTCATAAAAACTGCTCAAACTACA
TTTAATAATAGAAACAGGAGATAATACCTTTCCAAAACAC
ATTCGTGGTAGGCTGAATAATGGCCATCAGAGATATTCAG
ATCCTAATCCCGGTAGCCTGTAAATGTTGCTTTATTTGGC
CAAAAGAGACTTTGCTGATTTAATTAAATTAAGAATTTTG
AGATGGAGAGATCCTCGTGGACAATCTTGGTGGCCCTAAA
TGTAATTTTAAGTGTGAAGAAAGAGAGAGCCCTAACTAGA
GAAAGGAAGAAGGCCATCTTATCACTGACGCAGAGACTGG
AGTGCTGTGACCAAGAGACGAGGAATGCTAGCAGCCTCTA
GAAACTGGAAGAGGCCAGGAACGCACTTTCCCCTAGAGAC
TGCAGAAGGAACTAGCCCTCTGACTACCCTGACTTTTGTC
CGGTAAGATTCATTTTGGAATTCGCGCCCCCAGGTGTGTA
AGAGAATAAATTTCTATTTTTAAGACAACAGAAATTAAAA
GCCAGTACATTTGGGGTAATTTATTACAGTGCCAATAGAA
AACTAAGACAAGCCTGCCCCGCACCCCAAGTTTTGGTAAG
GCTCCGCTCTCGCACCCGGCACCAGGACCCACTGGGCCTG
CGCTCCTCGCGGCTTTCAGGGACCCTGCAGCCCCCACCCA
CCCGCCTGCAAAGCCGAGGGTTAAGCTGGGGAAAGGGGGC
CTTTAGGAAAGAGACCCCCCTGGAAAAGCCCGGCAGCTCC
AAAAACACGAATGAAACTTAGCTCTAGCCTTCGCCCCTCC
AGTTGCTGGTGGTCCCTCTTGCGGTTCGTCTGAGGCTAGG
GGACTAGGCGCATCGCCTAGCGAGACTCCAGTGGCCTTTC
TGGCCAGTTTATAACCGGAACTAGACCGACCCCGGCCGCC
CCCTCCAGTGCTGGAGCGGGGGAGGAATGGCCACGCCGGG
GAGGAGGGGGAGGGAAGCCTGGGCCACTGTGGGGCCTGAC
CTTTGCTCCACCTCTTAGGTGCTCACGACCCAGAGTGGTG
CCCTGCTTGGCACTGCCACTGGATCCTCTGGCTTATGAAG
CCGTCCAGGACAGGATTGGGGGGTGGTGGTCCTTAGTTTT
CTTAGTGGGGTCATGCAGAGCGGTTTCCTCGAGGTCCCAC
GCCCGTCTCAGGAAGCCGGAAACGCAAGATGCCGGGCCCT
CGGCCCAAACCCGTGACGCGGCCCAAGGGGCAAGGCGGAT
ACCCAGGCGAGGCCTAAAGGGCCGGACTCTGACCACCCCG
TCCGGACGCTGCAGGGCTCCGCCGGCCAGAGGCGGCCTTG
GCGCCAACCACACCTACCAGCGAGGGCCCCCGGGCCCCAC
GATGCGCCCTCCTAGTCCCATTGCTCCTTCGGGGAGTTCC
GAGGTGACTCAGAGACGCAGCTGACACAATTCTGAGGCCC
CCAGGTAAGCCTGGAGCTACGGGATGGAGACGTTACCTGG
TTTTGAAAGGCCCAGCTAAGCCAGCGAGACCCGCGTGCGC
TCCGCGGGGAAGCAAGCCTCCCCAGGGGCGCACCTGGAAG
CGCTCCAGCCCCCTGGTCCTTATCTCTGAATCGAAACCCG
AACCTGGACCCATCTAGATAATTGGACTGAGCAATTAAGG
ACGCTTCACTCTCAACTGTTAGCATTTTTTCCTAAGGCTC
TCGGAGGCGGAATCAGCTGGAAAGGAACATTGCTAAGTAG
GAATTTCAGGCACCTGTGAACTGAGCCTACTCAACAATCA
GCCCTTACTCTTAACCAAACTCAGCAAAGGAAGAAAGATC
AAGTTGCTGAGGATGCACAGAGCCACCTGGGTGCAGTCCT
TTAGAAACAGGAATTCTGAGTCAGTAGATATGGAAATGTT
ATGGTTTGCAGTCTTCAGAACATGCTGCTTTTATGCCTTT
CACATGATTCTCCTTGGACTGCCACGTAAAGTCCAAGAAA
CAAGTCGAATGTTTGTATATTCATAGAAAAAACATCTGTA
AAGGTGCACACCGACTGTTAACCACGTTTCGCGGGTAGGG
GAAACAAGGGAGTTACATTTTTTACTCCATTGACTTTGGA
TTTTGTATTTTTCCAGTTATATTTACTTTCATAATTTAGA
AAGCTAATAAAACATGTTTAAAGAAACAACAAAAAAAGAA
AACTAAGACAACATTTTACATATATGGCTGCATTTTATAA
ATAGGAGAATTGTTGCCAAATATGTTAAAGTCAATTTACT
AATCTTTCAAAACCAGCATTCTCAAAGTTAAGTAATGAAG
TGAGAGAACTTCTGGTTTCCAGTCTAGTATGTAAGGAGCT
TAAAAGTTGCTCCTGTATCCTAAAAAGTTTTAAAAAACTC
AACAAACTGAAAAAAATCAATTCTTCTTTAATCTGCCATA
GAAATGAGGTTATAGGCACTTACCATTTGTAAATTTGCTT
ACATGGATTAACTCATTTACATGGATTAATACAACTGTTA
ATTGTGAGACACAGGATTTAGGGACATTTTACAGACACAG
AAATGTTAAGCAATTTGCCTAAGCCCTGTCCTCCAATGCA
CTCTGAGAAGGCACCACAGTGCTTTTCTCCCTTGAATAGG
TAAACCCTTTCCATGTAAGTTGGCTATTTTTTGAGGTACC
AGTCTGAAGAATCATTTCAAATAATTATCAATATTTAGAC
TTACAAAAGATATAATACCTAATCATCAATTCCAAGTTCC
CCATTGTAGTGAGATATAATTGATACTACATTCTTTAAAA
TGTATTTATTTATCAAATACAAATAAAGAGCCTTCTACGT
ACAAGACACCACTGCAGTAGAGTTGGCCACTGAGGAGCTA
ACAATCCACCAAAGAAATGCCATGAGTAAGTATAACAAAG
AGATGGTCAGATAAATCACTTCCAAGCAAATGCTTTCTTA
ATTTGCTGAGTTTAGATATTTTTAAACATCAAATGTATTT
GTTTTCCTAAGTTTTGTCATTCTTGGCTGGGGTCAAAAAT
AAACGTCTATTTCCTTATTTAACGTTTTCTTTACCAACTG
CTCACCACCAGGTGGTTGTTTCAATTAACCAACTGTTATA
TAATCTATCTTAAAAGAAGGGCCAGGCCTGGTGGCTCAGG
CCTGCAATCCAAGCACTTTAGGAGGCAGAGGCAGGAGGAT
CGCTTGAGCTCAGTGGTTTGAGAGCAACCTGGGCAACGTG
GTGAAACCTCGCCTCTACAAAAAATACAAAAATTAACCAG
GCATGGGGGCATGCACCTGTAGTCCAGCCTACTTGGGAGG
CTGAGGTGGGAAGATCACCTGAATTCTGGGAGGTGGAGGC
TACAGTGAGCTGAGATCGTGGCACTGCACTCCAGCCTGGG
CGACAGGGATTGTAAAGGAAAAAAACCATGAACAATTTAA
TCCAAGGACTATTAATGGTTTTACTATTATAAGTTGAATG
AATGAGTAACCATGGTAAAACTAACTGAATTGCAGACTCA
GCATCTGCTCAGTTCCAGAGAACTGAACCACAAAATACTT
TCAACTTCATAAGTAATATTTTTACTAATACAAAGAATTC
ACTTTTTCTGGGTGAAGCATTTCATGTAATACAATGTCTG
TAATAGCACTGACTAGCCCTTTTCTGACAAGTTTTCTCAG
CAGCAATTTGATATTTAAAAAACTGTAAACCCTGGTAAGC
CAACAATGTATTGCAATGGTAGTAAGAAATAAATATTCAC
TTAATTCAATAAAGCAACTCTTCAATGTTATTTTTATATT
AGCCAAAGATTTAAGCCAGAATAAGAAAAAACAAATAACT
AAAAGAAATATAATCCAACTTAATAAAATAAATAGCATAC
TTTCTAGCAGAAGGCAAGAAATAACTAAGATCAGAGCAGA
ACTGAAGGAGATAGAGACACAAAAACCCTCCAAAAATCAA
TGAATCCAGGAGCTGGTTTTGAAAAGATCAACAAAATTGA
TAGACCACTAGCAAGACTAATAAAGAAGAAAAGAGAAGAA
TCAAATAGATGCAATAAAAATGATAAAGGGATATCACCAC
CGACCCCACAGAAATACAAACTACCATCAGAGAATACTAT
AAACACCTCTACAAATAAACTAGAAAACCTAGAAGAAATG
GATAATTTCCTGGACACTTACACTCTCCCAAGACTAAACC
AGGAAGAAGTTGAATCCCTGAATAGACCAATAGCAGGCTC
TGAAATTGAGGCAATAATTAATAGCCTACCAACCAAAAAG
TCCAGGACCAGATGGATTCACAGCTGAATTCTACCAGAGG
TACAAGGAGGAGCTGGTACCATTCCTTCTGAAACTATTCC
AATCAATAGAAAAGAGAATCCTCCTAACTCATTTTATGAG
GCCAACATCATCCTGATACCAAAGCCTGGCAGAGACACAA
CAAAAAGATGAGAATTTTAGACCAATATCCCTGATGAACA
TCAATGCAAAAATCCTCAGTAAAATACTGGCAAACCGAAT
CCAGCAGCACATCAAAAAGCTTATCCACCATGATCAAGTG
GGCTTCATCCCTGGGATGCAAGGCTGGTTCAACATATGCA
AATCAATAAACGTAATCCAGCATATAAACAGAACCAAAGA
CAAAAACCACATGATTATCTCAATAGATGCAGAAAAGGCC
TTTGACAAAATTCAACAGCCCTTCATGCTAAAAACTCTCA
ATAAATTCAGTATTGATGGAACTTATCTCAAAATAATAAG
AGCTATTTATGACAAACCCACAGCCAATATCATACTGAAT
GGGCAAAAACTGGAAGCATTCTCTTTGAAAACTGGCACAA
GACAGGGATGCCCTCTCTCACCACTCCTATTCAACATAGT
GTTGGAAGTTCTGGCTAGGGCAATCAGGCAAGAGAAAGAA
ATCAAGGGTATTCAGTTAGGAAAAGAAGAAGTCAAATTGT
CCCTGTTTGCAGATGACATGATTGTATATTTAGAAAACCC
CATTGTCTCAGCCCAAAATCTCCTTAAGCTGATAAGCAAC
TTCAGCAAAGTCTCAGGATACAAAATCAATGTGCAAAAAT
CACAAGCATTCTTATACACCAGTAACAGACAAACAGAGAG
CCAAACCATGAATGAACTCCCATTCACAATAGCTTCAAAG
AGAATAAAATACCTAGGAATCCAACTTACAAGGGATGTAA
AGGACCTCTTCAAGGAGAACTACAAACCACTGCTCAGTGA
AATAAAGAGGACACAAACAAATGGAAGAACATACCATGCT
CATGGATAGGAAGAATCAATATTGTGAAAATGGCCATACT
GCCCAAGGTAATTTATAGATTCAATGCCATCCCCATCAAG
CTACCAATGACTTTCTTCACAGAATTGGAAAAAACTGCTT
TAAAGTTCATATGGAACCAAAAGACCCGCATTGCCAAGAC
AATCCTAAGTCAAAACCACATGATTATCTCAATAGATGCA
GAAAAGGCCTTTGACAAAATTCAACAGCCCTTCATGCTAA
AAACTCTCAATAAATTCGGTATTGATGGAACTTATCTCAA
AATAATAAGAGCTATTTATGACAAACCCACAGCCAATATC
ATACTGAATGGGCAAAAACTGGAAGCATTCCTTTGAAAAC
TGGCACAAGACAGGGATGCCCTCTCTCACCACTCCTATTC
AACATAGTGTTGGAAGTTCTGGCTAGGGCAATCAGGCAAG
AGAAAGAAATCAAGGGTATTCAGTTAGGAAAAGAAGAAGT
CAAATTGTCCCTGTTTGCAGATGACATGATTGTATATTTA
GAAAACCCCATTGTCTCAGCCCAAAATCTCCTTAAGCTGA
TAAGCAACTTCAGCAAAGTCTCAGGATACAAAATCAATGT
GCAAAAATCACAAGCATTCTTATACACCAGTAACAGACAA
ACAGAGAGCCAAATCATGAATGAACTCCCATTCACAATTG
CTTCAAAGAGAATAAAATACCTAGGAATCCAACTTACAAG
GGATGTAAAGGACCTCTTCAAGGAGAACTACAAACCACTG
CTCAGTGAAATAAAGAGGACACAAACAAATGGAAGAACAT
ACCATGCTCATGGATAGGAAGAATCAATATCGTGAAAATG
GCCATACTGCCCAAGGTAATTTATAGATTCAATGCCATCC
CCATCAAGCTACCAATGACTTTCTTCACAGAATTGGAAAA
AACTGCTTTAAAGTTCATATGGAACCAAAAGACCCGCATT
GCCAAGACAATCCTAAGTCAAAAGAACAAAGCTGGAGGCA
TCATGCTACCTGACTTCAAACTATACTACAAGGCTACAGT
AACCAAAACAGCATGGTACTGGTACCAAAACAGAGATATA
GACCAATGGAACAGAACAGAGTCCTCAGAAATAATACCAC
ACATCTACAGCCATCTGATCTTTGACAAACCTGAGAAAAC
AAGAAATGGGAAAGGATTCCTATTTAATAAATGGTGCTCG
GAAAATTGGCTAGCCATAAGCAGAAAGCTGAAACTGGATC
CTTTCCTTACTCCTTATATGAAAATTAATTCAGGATGGAT
TAGAGACTTAAATGTTAGACCTAAAACCATAAAAACCCTA
GAAGAAAACCTAGGTAATACCATTCAGGACATAGGCATGG
GCAAGGACTTCATGTCTAAAACACCTAAAGCAACGGCAAC
AAAAGTCTAAATTGACAAATGGGATCTAATTAAACTAAAG
AGCTTCTGCACAGCAAAAGAAACTGCCATCACAGTGAACA
GGCAATCTACAGAATGGGAGAAATTTTTTGCAATCTACTC
ATCTGACAAAGGGCTAACATACAGAACCTACAAAGAACTC
AAACAAATTTACAAAAAAAAAAAAAACAAACAACCCCATC
AAAAAGTGGGCAAAGGATATGAACAGACACTTCTCAAAAG
AAGACATTCATACAGCCAACAGACACATGAAAAAATGCTA
ACATCACTTGCCATCAGAGAAATGCAAATCAAAACCACAA
TGAGATACCATCTCCCACCAGTTAGAATGGCGATCACTAA
AAAGTCAGGAAACAACAGGTGCTGGAGAGGATGTGGAGAA
ATAGGAACACTTTTACACTGTTGGTGGGACTGTAAACTAG
TTCAACCATTGTGGAAGACAGTGTGGCGATTCCTCAAGGA
TCTAGAACTAGAAATACCATTTGACCCAGCCATCTCATTA
CTGGGTATATACCCAAACGATTATAAATCATGCTGCTATA
AAGACGTGTGCACATGTATGTTTATTGCAGCACTATACAA
ATAGCAAAGACTTGGAATCAACCCAAATGTCCATCAGTGA
CAGACTGGATTAAGAAAATGTGGCACATATACACTATGGA
ATACTATGCAGCCATAAAAAAGGATGAGTTCGTGCCCTTG
GTAGGGACATGGATGCAGCTGGAAACCATCATTCTCAGCA
AACTATCACAAGAACAGAAAACCAAAAACTGCATGTTCTC
ACTCATAGGTGGAAATTGAACAATGAGATCACTTGGACAT
AGGAAGGGGATCATCACACACCAGGGCCTATTGTGGGGAG
GGGGGAGGGTGGAGGGATAGCATTAGGAGATATACCTAAT
GTAAATGACGAGTTAATGGGTGCAGCACACCAACATGGCA
CATGTATACATATGTAACAAAACTGCACGTTGTTTACATG
TACCCTAGAATTTAAAGTATAATAAAATAATAATAATAAT
AATAACAATAAAAAAAGAAGATACACAACTAAGAGGTAGA
CTTATGACTTGAACCTCAGTTCGTATGACTCCATAGTCTG
TGAGTTTAACTACATCTCTACCTTCCATTCTCTTCTGCAT
ATCAAATTAAATTTTCAGATTCTAAAAAAAAAAAAAAAAA
CATACTTTCTACTTATTTTTCAATGCTTGTCAAGTTTTAT
AAATGTGCAGGTCCTATACAAATAAAAAATTTTAATAATA
GTTTCCAAACTATAGACTCAAAATGCAAAGCAAAAAAATC
AGATGAATAACCCCAAACAGAAATAATACAAAAACGTTCA
TTATAAAGGTATATATTTCTAATATTCAAAGGCAAGATAT
ATAGATGTCTGAGCATGCTAAACTGTAGTCTCCCATAAAA
GAAATAAGTCCTGAACATCCCAGAGGTAAAGAAAACAATG
AGGTTTTAAAAGTAGGCACTAAAATTATTTGAATTAAGAC
ACAAGAAAAGATACATAGAAATTAGGGAAGCAGAGGAAGC
AAAAATAAAAATACTGATAATAAAATTATTAGCTGCTCAT
TATATGCTATTGTGTTAAGTAATTTATATTTATTAGATTC
TCACATCCATGATATAAAGTCAATATTCTTATCCTTTTAT
AGACTAGAAATCAGAGGCTCAGAGAAGGATATCACTACAA
CAATGAGCAAAAGAACTAGGGCTTGAGCATGGGCATTTCT
TACTCTAAAAATAATGTTCTTAACTGCTGCCATGTGCTAA
CCTACTTAGCAAGCAAAAAGAAATAGGAAAAAAAATGACT
CTTTTAATTTTGTGTGGTTTTCTATTTTGAAATAATTTCA
AGCACACCTAGAGGGAAGAATATTACAAAAGAGAGAATTA
TTAAACAAATGTGATAAAATGTTAACAATTGAAGGATCTG
GGAGAAGAATATTATGGAGTTCCATGTATTATCCTTGTAA
CTTTTAGGTATGTTTAAAATTATTTCAAATTTAAAAGTCA
CAAAAATTTAACTGTGTATTTTTACACATTTTTTCCTTAA
TCAGAATCATTAGAGAGTAAATTTGTAGATGTGGTACCCC
ATTATCTCTACATACTTCAGTGTGTATTTCCTAAGAGTAA
GAACATTCACATGTATGTTTATTGCAGCACTATTCACAAT
AGCAAAGACTTGGAATCAACCCAAATGTCCATCAGTGACA
GACTGGATTAAGAAAATGTGGCACATATACACTATGGAAT
ACTATGCAGCCATAAAAAAGGATGAGTTCGTGCCCTTGGT
AGGGACATGGATGCAGCTGGAAACCATCATTCTCAGCAAA
CTATCACAAGAACAGAAAACCAAAAACTGCATGTTCTCAC
TCATAGGTGGAATTGAACAATGAGATCACTTGGACACAGG
AAGGGATCATCACACACCAGGGCCTATTGTGGGGAGGGGG
AGGGTGGAGGGATAGCATTAGGAGATATACCTAATGTAAA
TGACGAGTTAATGGGTGCAGCACACCAACATGGCACATGT
ATACATATGTAACAAAACTGCACGTTGTTTACATGTACCC
TAGAATTTAAAGTATAATAAAATAATAATAATAATAATAA
CAATAAAAAGAAGATACACAACTAAGAGGTAGACTTATGA
CTTGAACCTCAGTTCGTATGACTCCATAGTCTGTGAGTTT
AACTACATCTCTACCTTCCATTCTCTTCTGCATATCAAAT
TAAATTTTCAGATTCTAAAAAAAAAAAAAAAAACATACTT
TCTACTTATTTTTCAATGCTTGTCAAGTTTTATAAATGTG
CAGGTCCTATACAAATAAAAAATTTTAATAATAGTTTCCA
AACTATAGACTCAAAATGCAAAGCAAAAAAATCAGATGAA
TAACCCCAAACAGAAATAATACAAAAACGTTCATTATAAA
GGTATATATTTCTAATATTCAAAGGCAAGATATATAGATG
TCTGAGCATGCTAAACTGTAGTCTCCCATAAAAGAAATAA
GTCCTGAACATCCCAGAGGTAAAGAAAACAATGAGGTTTT
AAAAGTAGGCACTAAAATTATTTGAATTAAGACACAAGAA
AAGATACATAGAAATTAGGGAAGCAGAGGAAGCAAAAATA
AAAATACTGATAATAAAATTATTAGCTGCTCATTATATGC
TATTGTGTTAAGTAATTTATATTTATTAGATTCTCACATC
CATGATATAAAGTCAATATTCTTATCCTTTTATAGACTAG
AAATCAGAGGCTCAGAGAAGGATATCACTACAACAATGAG
CAAAAGAACTAGGGCTTGAGCATGGGCATTTCTTACTCTA
AAAATAATGTTCTTAACTGCTGCCATGTGCTAACCTACTT
AGCAAGCAAAAAGAAATAGGAAAAAAATGACTCTTTTAAT
TTTGTGTGGTTTTCTATTTTGAAATAATTTCAAGCACACC
TAGAGGGAAGAATATTACAAAAGAGAATTATTAAACAAAT
GTGATAAAATGTTAACAATTGAAGGATCTGGGAGAAGAAT
ATTATGGAGTTCCATGTATTATCCTTGTAACTTTTAGGTA
TGTTTAAAATTATTTCAAATTTAAAAGTCACAAAAAAATT
TAACTGTGTATTTTTACACATTTTTTTCCTTAATCAGAAT
CATTAGAGAGTAAATTTGTAGATGTGGTACCCCATTATCT
CTACATACTTCAGTGTGTATTTCCTAAGAGTAAGAACATT
CACTAATCGTCTTAATAATGTCCTTAAAACCCAAGAACTA
TTGTAATCCAGAATCCTGTAATCCAGGATCATATATTGCA
TTTAGCTGCCATGTCTCTTTAATCTCCTTAATCGGAAATA
GTTCTTTTTCTCTTTCACAACCTTTCCCATGGAAGGCCAG
TTACTTTGTAGAATGCCCCTCAGTTTTGTTTTTGTCTGAT
ATTTCCTCATGATTAAATTCAGACCACATATTTTTGGTAA
GAATATCACAGAAGCTGTGCTGTGTCTTTTTCACAATCAG
AATGCACATGATGTCAGTTTGTCTCATTGTTGGTGATTTT
TAACTGATCAAGTCATTAAATGGTTTCTATCGGGTTTTTC
CACTGTAAATTTGATTTTTTTCTCTTTGTAATTTATACAT
AATTTGTGGGGAAATAACTTGAGGCTATATAAATATCCTG
CTCCTCATCAAACTGCCACACAATAGGTTTAGCATCCATT
AATAATTCTTACCTGAATGAAATATTACCATGATGGTTAC
CTAATAGCTCATTTTTTAACTCTTTATTCCTTCTACATCT
TGGTTGGCATTTTACTATAAAGAAGGGATTTTCCTTTTCC
CCCATTTATTTATATCAGTATATACCCATAAGTCCTTACT
TTATTCTATAGATTAAATCCATTATTATTGTCATTTTGAT
GCTCAAATTTTTCCAAATTTGACCAGTGGAGCCCTTTCGA
GCTGATTCCTGTATCCTTCTGATACATCGCCCTGATTTTT
TTAGCATGCTTTAATTTTCGGCATAAGATTGTATCTTAGG
CTCATTTTGTACTTTTCTGTTCCAGCCCTAGCTAGTTTCT
TTCCCAACATGCCTTTATTTATTTTAGCGAAGACATTGTT
TATCAAGATTTGAGTACTAAATATACTCACTACTACTGGG
GTATCATTGTTTTGGGCCCTCTTAGTGCACAGAGCTGGGA
AATGCATACACATACATAGGTAGATGATAGGGATAGATAG
ATGGGTGGATAGATAAGTTCGATAGATGATAAATAGATAG
ATAGATGATAGATAAACAGAGAGATACTCAGATAGCTGAT
AGACAGGTACATAGAACAAGCTGTGAATTCATACTGATAT
CTTCAATCCCAATCACAGGATTCACTCTACTCTTTTCCCA
ATCCCATGGCTGTCTTCCTTTCAACAATGAGGAATCAGAC
TTCTTTTACACTCAATTTATTTGTTTGCCCAATCCTTAAA
AACACATAAAGCAGTAACATATTACTAACTTACAACATAA
AAAACAACAGTGCTACTTATTAAAGTTCAGTACTTATATA
TAGTTCTTTTGGTCTTTATTCCTAGGTTAAGTTTCCAAAA
CACTATATCAAAAAATAACTTGGGTCCATTGCCCCCGTCT
TCAATGTGATTGTATTTTTATTTGAAATACTTTCACTTGT
TTCTGTTTGAATTCCATTTTAGATTCCTCTGATTTTTATT
AGATTTATTTTGTGGGTTTAGTTTGAGTATGTAAAATATT
AGCAAGATTACAAAAGTTAAAACTCTATGAAAAATTATAC
TTGGGGAGGCATCACTCCCTCATTCTCAACTGTTGATGCT
CACTCACTCCTAGTAGGTAACCAATCTTATTGGTTTCTGG
GTTTTTCATTCCTGCGTTTCTTTTTGCAAAATTAACAGAT
ATATGTCTATTTTCTTGTATCTCCTTCTTTCTCTTACCCA
AAAGATAGCATACTATATATACTTCATACAATTTTAACTT
TGCTTTTCCAACTTAACAATATATTCTGCAAATCACTTCA
TATCAGTCTTAGAGATCTTTTCCTTTTAAATTTCCATAGT
ACTTCATTCTATGAATGTGCCATAATTAATTTAGCCAACC
TCCTATGGATGGACATTTAGGTTGTTCCTAATATTGTAAA
ATTACAAACAATGCTTCAATAAATAAATGTGTGCATATAA
ATTCTCATACAGTTAGATATATATTTTCAGGGTAAATACT
CAGAAGTGGAATTGCTAGGTCAAAAGGTAATAACAGGTAA
TTTTGTTAGATAATGTCAAATTTTCCTTTATAAGTTTTGT
ACCAATTTTTATTCCTACCAGGAATGTATGAAAGTGCTAT
CCCACATCTTGCCAGCAGAATATGTCGCCAAGATTTTTGA
GTTTTTGCGTATCTGATAAGTCAGGAAGGGTATCAGTATA
ATTTTACTTTCTCATATTCTCACTTCTCATATTATGAGTA
AAACTGAACATATTTCCTTATGTTTAAGAGCCATCTATGT
ATGTAGACATGTTTTATATATAATATACATATTATAGACT
ATATGGTGTTAGAAGTTAGATTAATGATTACTCTCAGAGA
AAGACAAATGGTGACTGGCAGCAAAATGTGAAAATTCAAT
GAGCTCATGATATATGCACTTTTTGAATATATTTCATTGA
AATATATTTTTTAATAATGAATGTCTTCCAAATAGAAGAA
GGAATTTATAGGGATTAAGGAAAATATAATCAATCAAAAG
GAAATTTGGTAATAAGAGAGGAAGGCAAAAATTAAATCAT
ATAAATGTCATTAAAAAATTAAAACATAAAATGATAGGTG
TTAAATCTATCAGTCATCACAACAAATGTACATGGACTAC
GTTATCCAATTAAAAGAGAGACATTAGCAATTTAGATAGA
ATAGACAGTATATACCTATATGGTATTTACAAGAGACATT
TTTTTTTTTATGATAGCCATCCTAACAGATATAAGGTGAT
ATTTTAAAGTGGTTTTGATTTGCACTTCCCCGATAATGAG
TAATGTTCAGCATCTTTTCATATACTTATTGGCCATTTGT
ATGTCTCATTTGGAGAAATATCTATTCAAATCCTTTGTCC
AGTTTTTATTTCTTATGTTTTTATTTTTTATTTTTTCAAT
TTATGACTGCTCTGTAAAGGTTTTGACTTTTTAATAAGGT
TATGTGCTTTTTGCTATTGAGTTGAAGGAGATCCTTATAT
ATTTTAGATATTGACCCCTAATTAGATAAGTGGCCTGCAA
ATATTTTCTTCCACTTCATGGGTTGGCTTTTCATTATGTT
AAATGTTTCCTTTGCTTGTAGAAACTTTTTAGTTTGATGT
AGTATCATTTGTCTACTTTCGCTTTTGTTGCCTGTGCTTT
TAGTGACATATCCAAGAAATCACTGCCAAGACTAATGTCA
CAAAATTTTCCCGTTTTCTTCTAGGAGTTTTACAGTTTCA
GGTTTTATATTGAAGTCTAATCCATTTCGAGTTGATTTTG
TATACAGTGTAAGATAAAGGTCTTACTTCATTCTTTTACA
TGTGGAATCCACTCTCCCGACACCATTTTGTTGAAAAAAC
CGTTCTTTTCCCATCATGTATTCTTGGCACCCTTGTTATA
AATCAGTTGACCATATATGTGTGGGATTATTTCTGGACCC
TTTATTCTGTTGCATTGCTATATGTGTCTGTCTTTATGTG
AGTACCATACTACGTTAATTACTGTAGCTTTGTAATCAAC
TTTGAAACCAGGAAGTGTTATGCCTACAGTTTTGTTCTTT
CTAAAGATAGTTTAGGGTATTTAGGGTCCTTTGTGAATTT
TAGGATTGATTTTCTATTTACATAAAAAATTGGATTATTG
ATAAAGATTAAATACAACCTGTAAATTGATTTAGGTGGTA
TTAAAATTTTAACATTATTAAATCTTCCACTCTAGGAAAA
TGGGATGTCTTTACATTTTATTTTCAGCAATGTCTTGTAG
TTTTCAGGATCTAAGTCTTTTATCTATTTAGTTGTTAAGT
ATTTTATTCTTTTCGATACAATTGTAAATGAGATTGTTTT
CTCTAATTCCCTTTCACATAGTTCATTGTTAGTGTATAGA
GACACAACATATTTTTGTATGTTGATTTTTTATCCTGCAA
TATCATTAAATATATTTGTTAGCTCTAACAGTTGGGTTTA
TTTTTTATTGATACAGAATAATTGTACATATTTATGAGGT
ACGTGTGATATTTTAATACATGCATACAATGTTTAACGAT
CAAATCATGGTATTTAGGATATGCATCTACTTGAATATTT
ATCATTTCTTTCGGCTGGGAACATTTCACATCTCTTCTAG
ACTATCTTTATTAACATTAGTCACTCTACGGTGCTATCAA
AACTTATTCCTTCTGTCTAACTCTAGTTTTGAACTCATTA
ACCAACTTCTCTTCATCTCCTATCCCTTCCCAGCCTCTGT
GAACTAGCATTCCATTCTCTACCTCCATGAGATAAACTTT
TTAGTTCCCATTTATGGGTAAGAACATGCGATATTTGTCT
TTCTGTACTCGGCTTGTTTCACTTAAGATAATGTCCTGTC
TCTATCTCTTTATCTCTTAAAAAAAACAGTAGAAAATGTA
AACTAAGTGAAACAAATTAAGCAATAGTTAAGCAATGGAG
CATCGATTATTTCCTTAGACAATTTTATGGTCATGTGATG
TGCTGCATACCAGTCAAAATAATAGTTATGAGATTTTAAA
TATCTGGTGCCATACATGTCATAGAAAATTTTGCTAAGTT
GTCTATATCTCAAATTAGATATTTGAACTCATACAAATTA
AAAGGTAAATTTGGCAAAATCAACCCCCTCCCCCGCTTTT
TTTTTTGAGATGGAGTCTCGCTCTGTCTCCCAGGCTGGAG
GAGTGAGGAGCGTGATCTCAACTCACTGCAACCTCCGCCT
CCCGAGTTCAAGTGATTCTCCTGCCTCAGCTTCCCGAGTA
GCTGGGACTACAGTCACCTGCCACCACGCCTGGCTAATTT
TTTGTATTTTTTAGTAGAAATAGGTTTTCGCCGTGTTAGC
CAGGATAGTCTCGATCTCCTGACCTCGTGATCCGCCCCCC
TCAGGCTCCCAAAGTGCTGGGATTACAGGCATGAGCCACC
ACGGCCGGCCTGTTTTATTCTTTTATTATCATTTTTCCCT
GAGTTTTGAATCATACCAAATGTTTGTGGAAAATACCAAG
ATGCATTTACTTGCTTTTGTTGACATTTTAGGTTTAATTT
TATTGCCTATGATCCATACAGTGATGTATAGAAATAGATT
GTGTGTTATTTAGTGGAGGAACAGTGGATTTGCAACCTGG
GTTAGAATGCTGATTCTCATTTCCTAGAGGTGTGACCATT
AACTAGCTACTAGACCTCTCTAAAACAGCTTGCACAGTAA
AATAGAGGCAATAGTACCCTTCATATCTTGTTATGAGGAT
TAAATGATATAATAATATAGCATCACAATTTTTAAGGTCC
TATGTAAAACAGTTCATATCATTATTTAAAACCACTTCCT
AATTATTTCAAAATTTCTTCCTAATTCCTGTGAATCTTTA
CCACTGCTCTTCTTCTGGCTTGATTTCTGATGTCTTTCAA
GGAATCATCTTTTTGTACCTTACTGTATTTTTTTCTATTT
ACCGTTTATTTGACTTTAAATATTCATTGCTTTGATTGGA
AAGTCTCCAGAAAACCACCTTTTTTTATCTTGTTTCCATG
TCCTGAGAGCCCATAAAAGATGTGATTTTAAAAAATCAAA
TCTTATTATTGAACATCTTCAGTGGAGCCAGCCTTTCACT
TCTAGTATTTTGTTTTCTTATGTTACATCATGGTCTTTAA
AAAAAGAAAATGAAAATACCACTTGTATTTGTAAATTTCT
TGGTTTTCTGCCAGAAACTTCATAGAAATCCTTTTTGAGT
TCTCTTCTGAGAATAACATTCATTTTCTGGAAAAATATGC
ATAATGGAATGTGAAAAGCATATTATTTGTTGCATTCGGT
ATGCATTCCCTGTAAAGATAGCAAAATATGTGGAGTAAAA
TTGAAATATGCTCAGATTTTTAAAAAGAATATGTGGACAG
GGCACGGTGGCTCATGCCTGTAATACCAGCACTTTGGGAG
GCCACAGTGGGAATATTACTTGAGGTCAGGATTTCGAGAA
CAGCCTGGTCAACATGGTGAAACCTTGTCTCTACTAAAAA
TGCAAAAATTAGCCGGGCATGGTGGTGCAGGCCTGTAATC
CCAGCTACTCGGGAGGCCTAGGCAGGAGAATTGCTTGAAT
CTGGGAGGCAGAGTTTGCAGTGAGCTGGAATTGCACCCCT
GCACCGCCCCCTCCTCCCCGGAAGACAGAGCAAGATTCTG
TCGAGAGAGAGAGAGAGAGAGAGAGAGAGAGAGAGAGAGA
GAGAGAGAGAGAAATATGATCCCCAAAGTTGGAGCTGGAG
CCCTCTTGGGAGGTGTTTAGGTCATGGGAGCAGATCCCTC
CTGAATGGCTTGGGGCCCTCCTAGCAGTAAGGAGTTCACA
TGAGATCTGGTTGTTAAAAAGTCTGGGACCTCCCTCCTGT
CTCTGTTGCCCCACTTTCACCATGTGACACACTAGCTCCC
CTTTGCCTTCTGCCATTAATAAAAGCTTCCTGAGGCCTCA
CCAGAATCAGTTACTGATGCCATGCTTCTTGTACAGTTTG
CAGAATCGTGAGTCAAACAAACCTCTTTTCTTTATGAATT
ACCCAGCCTCAGGTGGGTATCACTAGATATTCCTTTATAT
CTAGTGATACCAAATGGACTATCATGGAAACTTCCTTCAG
TACAAATAAAAATTTCTTGACGATGGGGGATAATATTTTA
TCCTCCATCTTTTGACAATATTTTTCAAAAGATGGAGGAT
AAAACATCAAATTGCTACTCCAGAGTTAATTCTGTCCAGC
AAAGAAAAAACCAACCAGTAACAAGGATGTGTTGTAAACC
TTCAAAAGGAAACAACTAAGGGACTTAAGCTACAAAAAGA
AAAGAAAAGGAAGGCTGACTATAGAAGAATAAGTGCTACA
GATATATAGAAGGCAATGAGCATTACAGAAGAAAGGCGCC
TGTAATCCCAGCTACTTGGGAGGCTGAGGCAGAAGAGTTA
CTTGACCCCAGGACTTCAAGGCCAGCCTGGGTAACATAAT
GAGACCCCCTTCTCTTAAAAAAAAAAAAAAAAAAAAGTTA
TATATTCTTTTGTCAGACTCTTTAAAAGAAAAAACATCAA
GAGATAATAAAATTCTGATAATAACTATCTCCACATATTT
TTAGGAAAGGAGAAAGATAAAGTGGCTGATGTTGTAACAT
CTCAGTGAATGCCCAGATGATTTGTTAAAGGATACTATAA
AAAGGTGGAAAAAAGGGTATGCAATCAAATATGATAAAAT
AATATTAAGAATACTATAATCCAAAGTAAACTAGGTTTCA
AAAATATATTAAGAATAAAAAGATTTTAAATTATGCATAT
AGTAAGAAGACAATGAAGGAAGACATGTCTCCTCTTTACA
TGAATAATAAATTGCAAAGAGAAAGAGAAACTGGAATTCT
TACCTTGCTTTCCTCTTCTCAATCAAGAAGAATAAAATTC
AGACAAGAAAGAGTAGAACACATATCAGAAAAGGGAAATA
AAATCCTAAACAGAATAAATTACAGCACTATCTCATTCTG
GTAAGTCTTTTCAGCAGTATGGTCTTGTTTCCAACATGCC
CTTCCAGCTCTAAATTTAATTCTGCTATTTGAAGATTGAG
GGACATGTTTTCAAGTTCAAAGTAAGATAAGGTTTATTTT
TAGTAAAAACCATGTCTGCCAGAGCATCTGCTTCACTTAC
ATCCTTTATTACTAAAAATGCCCCAGCCCCTACTGAAAGG
GTAGCCCTATGTAGGTCACATAACCTTGCCATCTGGCTAA
AGCTGATTAGACCAAGGGTGTGACCTTGGCCAAATTATGC
CAATGGCATAATGAAACAAAATGGTTTGGGCTAAACAAAT
CAGATTCTCCCAGAATACTCATTTGGAAACATGGAAATAG
CCAAGCTGTTATCAATAGATGGGAGGCTTAAAAAATTTCT
ATAGATAGGTGTCTTGAGTAGAGTCAAGGCCATGAGGGGG
GTTATGGAAAACAGAAGAAATAAGAAAATAAATACTGAGG
AAGCACAGGCTGTAAAGTAAAGGTGATATGGAAGGCCTTA
GGAAGAGTATTAACTAGTGACAGAAGATCAGCCATGGCAG
GAGGAGCAGGGATGGGGGCAGGCAGTGCATGCTGTTAGTG
GGATGGAAAGCCGCAGTCTTGGTGTTTGAGTCCTTCTGGG
AAGATCAACAGACCCCTCCCAGCTGCTAAGGTATTTACGC
AGCATTGTATCCTCCAAGATTCTGAGCTGACATTCCATTC
TCCTAGGACTAGAGTGTATAGCTGTCCTTGAACTCCTAAG
GAATTCACACTTTTCTGTCAATTCTGTCCTTACAATTAAC
TTTCTCACACTAAAAAAAAAAAAAAAAAAAAAAAAGAGGA
AGTAGATATGTATGACAGCCCTGGAACCAGAAAAATCTCC
ATTGAAGGCTGTTTAGAATTTAAAGAAAATTCTATAATTT
CATCTTTTTAGAGCAGGTAATTTAATCTGCCCTAAACAGG
AGACTTTACTGGTTAATAGTGTGGAACATGGAATTAAGTC
ATACCTGAATTCGAACGCTGGGGTCTGCACGGACATAATG
TCAACATTTGAAACATAAAAACTGTTTTCATGCTGCTGTA
TATAGAAATACCTTGTCCATAGAAGAGTGCTTTCACACAG
TAGGCATTCCACAAATATTGGGGAATAAATGCATCAATTA
GATAAGTTACAAAACTTATCCAAGCATGTCTCCTCATCTA
TAAAATTATACTTGACCTACCTCCAAGGATTGTTGTAAAG
ATTACGCAAAGTAAACAATTAGTACCTCACCTGGCATGAT
GAGCACTCAGGAAGTGTCCTAATTATTAATATTTTTATTC
CTGTTTTCTAAGATATTTTCAGCTGGTTTATAATGTTTGT
GCCTTGTAAAGTATTTAGTATTCTTAAAATTGGATGTAAA
ATCATATATAAAAATCTAAACAGTACATCAACATATAATT
CTGATACTTTTAAATGTTTTTACATCAATCAAGAATCATA
TGCGTGAAATAATGACCTTTTGGGCTTTGACTCTTTTCTT
GACAAGTTTTCATGATCTACAAAAATTACTCAATTCATAA
TTGAAGCAATTAGATCAAATATGCTTGTCCAAAATGGAGG
CAAGTGTGTGATGTCCATAATGACCCCAAATCCTTCCAGT
AAACAAGTGCCAGAGATAGCACAAAATAAAAAGCAAATTA
TGGAAATATCTGTGTTGGGAAGGTGGCGGTAGCATAGGAA
TTGCTATAGTAATTTTTTTTAACCATAAGTCTCTATACTT
GTACCTATATTACATATTTGAACATATGAGTACCACACTA
TATTTGACAGTAACTTAAAACATATTTTTTGAATGTTAAA
ACCACTATGACATTTTTTATCATCAAACTGAAATATTAAA
TTTCTTCACATTTGCCATCAGAAGGCATCTTTTAAGTTAC
ATTTGTATTACACCTGACTACATTCTAGATTCTTTAGCTA
GAGAAAAAACACTCAGTTCATAAAAACTGAGAGTGAATTG
CCCTGAGAAACTTTGTTGAAAAGCACATGTATAGCACACA
AACTGGAAACCTGCTAAATGGGAGGTAAACATGAAACCTG
CTAAATGGGAGGTAAAAATCTGACTTAAGGATGAAAATGA
AAGTTAATTTAGAAAATACTTTGATTTCTGGAAGAATCTG
TATGAAAATATTTATGGTTGTGACTCTCTTAAATATTGTA
AATTTTATGTACTCTTGTCTATTCTTCAAATCAAATTCTA
CAATAAAAAAATGTATAAGCCAACAAAGTTCTGAAATGTG
ACAGATTTCCCTCCTACTAACAGAGTAAATAAATAACAAA
TTAATTTAGTATAATAAAACATAACTATTAAAATTTATTT
AGACACTATCACTGTTTAAATTGCATTAAGATCTACTTAA
AGTTTCTGGGTGAAGCTATGTATGACTAAACCTTATAATT
TAAATATCTAAATGTATTCATTTTAATTGCCATTAATATT
AAAATTTTGTCCTCTTGCTAATTAAAAATTTCCAGTTTTA
AGCTTAGAGTAAATTAAATCTCCTACTTTGGCAAAGTTAG
ATGAGAATTTGGTTGTAAGAATTAAAGATGTTAGGAAAAG
ACGGAAGATGAAACACATGCATCTACTTCCCTTACATCTC
AAAACTCCATTAAAAAACAGCAGGAAAGGAATTTTTAATG
GCAAAAACCAGAAACAATAAGAAGTGAAAAGCAGAAAATA
CCAATAAAACTAGAATCCAGAAAGCAAGATCTGTAAAAAA
AAAAAAAAAAAAAAAAAAACACAAAGCCCATCTGAAAAAA
ATTGTATTAAAAGCCTGTAGTAAGAGAGGATGAAAATCAT
AGTATCTCTCTTACTCCTCCTCCCAATGTTGTAGTAATCA
TAGCACTTCATTGTGATTACCTTTTTACTTACCTATCTCC
CCCACTAGACTGCAAGCCCCACGATATAGGAAATGGGGTT
TACTTGTCTTTGTACCCTGGTGCCTAGGTACTGCTTGTTT
CACACAAAGTAAGTGCTCAATAGAGGATTATGGGACTAAT
GAATACAACTCATGTTACTGTGATAAATAAGTACTCATAA
TGATCTCTGTCTCTCATCCATTCAGTGTGTTCTGTAAAAT
ATAAACTGACTACTCTTTGTTTGGTTTTGCCTTATTATAA
ATGAATAGGTCTTGCTAATTCTGTTAATCCTATTACTTGT
TCAGAGCTATTTCTGCAAGGGTCATCAATATCTGGGGATT
TTAAATCTGAGCTTAAACCTACTGAAGTTCAAGAGGAGTT
CAGTAGACAGGGATTCTCACCCACTGAACAAGGACACCAG
GCACAGAGATCCAAACAGTGAGTCCACAAGTAGTCCTTTT
GATAATATAATTTTTAAAATTTTACCTTAGGGGAAAGAAT
AGTGATTCACTGTTTATATATTATTGTGTTAATTTAAAAT
AGTTCAAAGTACATAAAGTTTTGAATTCTCTACTACAAAG
ACAATTAAATACAGTGTATCCTTCTCTCTTTTCAGTGATT
TCCACCAGTCATCTTCACTAATACAGATTCTGAGTAAACA
TGCAATGTTTAGCCTGATATTCTAGACTGTTAAAATAAGA
CCATGATTGGAGAACTCATTTTGCAATTTTAAATTTCCTT
TGAGTGAAGGGAAAACTAAGGGAATAAATGATGAGTCTTT
GAACTTTATGTTGGAAGATCTGGCTCCCAAGTTGGAAAGG
GAGTGCGGTAGTTGCCCCTTTTCCAAGGGGGATATGTTCC
AGGACCCCCACTGGACGCCTAAAACCATAGATAGAACTGA
ACCCTGTGTATACTATGTTTTTTTCCTAAACATTCATACC
TATGATAAAGTTTAATTTATAAATTAGACACAGTCAGAGG
TTAACAATAATCACTAATAATAAAATAGAAGCTTTATAAC
AATATGCTAGCATCACAACACTTGTGCTTTGGGACCTTAT
TAAGTAAATAAGGGTTACTTGAACACAAGCACTGCAATAG
TCAATCTGATAACCAAGAGAGTAATGCGTATGGTGTGGAT
ATGGTAGACAAAGAGATGATTCATGTCCCAGGCCAGACAG
AGCAGGATAGTGTGAGATTTCATCAAGCTACTCAGTACAC
TGCACAATCTAAAACTTTTGAATTGTTTATTTCTGGAATT
TTTCATTTAATATTTTTGGACCAAGGTTGACCAAGGGTAA
CTGAAATCACAGAAAGCAAAACCTCAGGTAAGTGAGGACT
ACTATATTCATCCAGCGTTAAGGCATGTTTTGAGGCTTTT
CCTTAGTAGTATGTTATTGTGGCGGTGGTTTGTTGGTGGT
TTTTAATTTTTAAAGTAGAAATAATGTTTGTTTTGAAAGG
TTACTTTAGAAATTTAATGGAACAGAAATAATGTTTTTAA
AAGAAAAGAACACTGAGAGTTTGTTGATATTTGTTAAATT
CAGTGAAAATTTTCTTTCAGTTGTTTTTTTTTTTTTTTTT
CTATTTTGTTCCCATGGAGGTTATTATTATTACCAATAAA
CCTTACAGTTTTGCATTATGAAAATGAGTGCAGTAATTGA
TTTGCAATGAAGTATTTTTATTAACTGCAAAAATAACTTC
TCACTATAGAATCCATTTTAAATATATATAATATACATAT
TGTCCATTGTATGTGCTACTTAGAATCACCTAATATTAAA
GCTAGAAAAAACTTAGAGATCATCTAATTCATCAAGATGA
TTTCTGCCTAAATATTATGTTTATAAGTGGATTTGACATT
ATATGTCATTATCAAAATATATATGAACCATTCATAATAA
TGTCTGCAATGGAATTCAAACAATATGTACAGGAATATGT
ATATTTACAAGATAAAGAGACACTTTTAAAAAGATGGCGG
TTATAAATTCTAAAATTCTATTTTCTCCAGAACAAGTAAA
AGAATATCTGTATGTTGTAATAGCAAAATTGGATTGGTGG
ATGTCTTTTCACTAGGAACAAGAATTCAGTTATGACTTTT
AAAGCTCATATTTCCAGAGTAAATTTTTTTTATTGATGAT
ACCGGATAACAGACAGGAAATTGATATTTGCTATGCATTC
CTGACATACAAATTGTTTAAAAGGCTCCCTACAACTCCCC
TGCCCAGTCCCATAGATGTTGAAAAAGCAAAACTATTTGA
GTAGGGTAGAAACAGAAAATATTACATCTGTTCTATAGTG
TCTTATATCAAAATTTCTATCATAGTTTTTCTATCAAAGT
TCTTATGAACTTTATCTACATACTGGGGGTAGGGGGAAGT
CAGGCATAAAGTAAGGAAATTTTTCAACAGCATCAAGATG
AGTGTTTTGCATTTAAAAGAAAGAAAACTAACATTTGCTG
ACTGCCAACAATTTTCTAATTTGTTATAGGCATTTTGAGG
ATCACGTGTCCTGTATTCCACTATCCGTCTCAAAATTTAA
TTTTAAAGAAAACTCTTATTATGATACCACAAAATGTAAA
AGTTGATCTATCCCAAAATTAACAACTAACATAATTGAAG
GTAGTAACAAAAATCCTAAGTTTTGTCTTACTCCATTAGA
GAACTGAAATTCAGAAAAGATATATAAAGCATTATAACAT
AAATGCAAAAAGGAAAATCAAACAGAAAATCACTTATGAT
CTGCAAAATCATGGGTAAGGAAGACAATTCGTTGGAAAAC
AAGTATGCTACATTCAAATCAAATAATCATTCCCATTTTT
CACTTCCAATTAATTCAAGAAATTAATTGTTATGAGGTAT
AAAATCTCCTTTGTGTCTCTTGTAGAGACACTGAAAGTCT
CCACAAGCCCAGTAACACTTTCGTGATCTGACATGGTGTT
GTCAAAGCTATTTGATAAGAAACTCTCACCACTGATAATT
TATTTTAATAAGAAAGGAAAGGCAGAACTACTTTCTATAG
AGTCCAATATGGCATTGGGGAAGATATTCATGGAAGGGGT
TAAAACACTTCATATTAATGTATCTGTATTGGCGAGCACA
TTAGCTTGGCTTAGTTGATCAGATTAGCTTAGTCACCTTA
GAAAACAGGAAAGCAGAGACCTAAGGAGATGTACAGTTAG
AGGTAGAGAAAAATAGGGCATAAAGCCCTGCAAGGGTGAC
TAGAACACAGTGTGACACTCTGTGGGACACAGATCAAGAT
GCCAAATGTAGATTTCTAGCAATAAAATGAAGCAGAATTT
CTGTCAGTTTTGCCCACATAGCAATTTTTCTTAGTTTTAG
CCATCTCAAAACATAATATGTGCCAGATAGTGCCTTCAAG
CTAGATAACTTACTAAATTTCACTTCAGTTGAGTTAAACA
GGCATTTCACTTCCGTACTTGATTTCCAGTCTGTTATTTC
TATCCCATGTTTAATCATGTTCAGTCATAATAATGCCTTT
TTAGTGCAGCACCTTCTCTGAAACAGTTTCTTACTCTATG
TGTTTCCAAAAGGGAATATGAATATATGCTTTCACGTAAA
CGAAAGAAAAAAGATTGTTTATTTCAAATTTGACAAAACA
AAAAACAATCTTACTCTGAAAATTTTACATTGGAGCTACT
TCAGTGCTCTATGTTTTCTGCGTTTTGTACATCCATGGAA
AGATGTCAGGTATGCTATAAGTAAACAGATAATTTAATGT
TTGGCTGTTTAATTTCTTTACTTTGTACTTGGGGAAACCA
GTATCAGAATAAGACTGTGAAAACCTTTCATCATAATTGA
AAAAGAAAAAAGGAATGCGGATACATTTACCTGAACCTCA
GCCCTTCTAAATAAAGTCTATTATTTCTACTGAGCATCAA
CCTTTTAGTTTGCTAAGGATAATAACAGTTATTGAAATGC
TAAAAATATTTTTCTCTGTGTGGAAAATATTGCATATGAT
ATATATTTTAGATATTCTACTAGTTACTTGATCTTACCCG
GACTAAAGTGAGTATATATGCTCTATACTAAGTCTGTACA
CCACTTTTCTGATTTACTTTTTTAGAGCAATATCCTTAAT
TTTACTGCAGTTAGTATAGAATACTAATATTTTCCTTAAC
TTCAAAACAAGCCAGAAACTGGCCAAATAAATAACTGGCA
TTTGTATTACCTAACATGCAGGGGAATACTGGCGTGCATA
TATATATATATATATATATATATAATTTTTTTTTTTTAAT
TGGAGTCTCGCTCTGTGGCCCAGGCTGGAGTGCAGTGGCG
CGATCTCGGCTCACTGCAAGCTCCGCCTCCCAGGTTCACG
CCATTCTCCTGCCTCAGCCTCCGAGTTGCTGGGACTACAG
GCGCCCGCCACCACGCCCAGCTAATTTTTTGTATTTTTAG
TACAGACGGGGTTTCACCGTGTTAGCCAGGATGATCTCTA
TCTCCTGACCCCGTGATCCGCCCGCCTCGGCCTCCCAAAG
TGCTGGGATTACAGGCATGAGTCACCGCACCCGGCCACTG
GCCTATATTTTTGTGGGCTCTTCTATGGCATCCCAGGATT
GGGGGTCCACAGGCATGGAAAGAACTAGTGAATAGTCAAA
AAAAAAAAAGAGTTAATTTTAGGTATGCCTCATTTCCCCA
ACTGCAATTTTAAAGGGTAGGTGGGGAACCCTGAAAAATC
CAGAGGCTCAAAGCTTTAGGAATTAAAGAAAAGGCAGGCT
ATGGAGATAAAGAAATAGTGGAGGGCATCTGTGTAAAGTC
ATTCTTTGCAAAAGTCAGATCCAGGCGCTATGAATTGAAT
TATATTCCCTCAAAATTCATACATTGAGCCCCTAACCCCC
AATATGACAGTATTTGGAAATAGGGGCTTTGTAGAAGAAA
TTAAAGTTACATGAGGTCAACGGGTATGGCTCTGATCCCA
TAGGATTACAAGAAAAGACACCGGGGAGCTAACCCACTCT
CAGTCATATGAGGACACAGTGAGAAGGCAGACATCTGCAC
GCCAGGAACCAGGCCCGCACCAGAAGCCAGCTTTACTAGA
TCTTTATCTGAGACGTTTAGCCTCTGGAACTATGAGAAAA
TTAACTTCTGTTTTTCAAGCCACACAGTCTATATTTCGTT
ATAGCAGCCCAAGCAGACAAAGGTACCAAGGAACTGTGTT
TATTTATGACTTCTGACGAATAGACGAGTGGCAGAAAGTT
TGAGAGACTGAAGTGTTAGTTTTCAAACATAAGCCACACA
CTGAGATTTTATACAAAACTTGGGCTAGATCATAAGAAGC
TTAAGAAACAAATAGACGGCCGGGCGCGGTGGCTCAAGCC
TGTAATCCCAGCACTTTGGGAGGCCGAGACGGGCGGATCA
CGAGGTCAGGAGATCGAGACCATCCTGGCTAACACGGTGA
AACCCCATCTCTATTAAGAAATACAAAAAACTAGCCGGGC
GAGGTGGCGGGCGCCTGTAGTCCCAGCTACTCGGGAGGCT
GAGGCCAGAGAATGGCGTAAACCCGGGAGGCGGAGCTTGC
AGTGAGCTGAGATCCGGCCACTGCACTCCAGCCTGGGTGA
CAGAGCGAGACTCCGTCTCAAAAAAAAAAAAAAAAAAAAA
AAAGAAACAAATAGACTTATTTTAGAAATTGATCTTAAAG
ATCTCTGAATCTATAGAATTGTAACTTCAAATACATTTTA
AAAATCAAATACTATTCTTTGGAATATAGGATTAATTTTT
TTATTGGTTGATACGAATCCATGAGTGAAATATCTCACTT
TACAATATAAATCTCCACACAAAGCTCACAGTGTAATGTT
TCCATAACTTGGCCACGTGTAAGAGTAGCTCTAGAAAGAA
CATTTCCTAGCTTTATTTTTATGTATAATTGATGCATACT
GCATATTACACTTGCTTTTACAAATGACCTAGAGATGCAA
GACTGATGATAAGTTCTCAATCAATTCATATGATTGTCAA
AAACCAACAGCAGGTCTTTTATACTGACGTTCCAGAGTTG
TTACTAGTCAGTTAAAATTAATTCCATTAACATGAAATAG
GCCAGGTGCAGTGGCTCACGCCTGTAATCCCAACCACTTT
GGGAGGCTGAGGCAGGTGGATCACAAGGTCAGGAGTTCAA
GACCAGCCTGGTCAACATGGTGAAACCCCGTCTCTACTAA
AAATACAAAAATTAGCTGGGCATAGTGGCGTGTGCCTGTA
ATCCCAGTTACTCAGGAGGCTGAGGCAGGAGAATTGCTTG
AACAGGAACCCGAGAGGCAGAGGTAACAGTGAGTGAGATC
ACACCACTACACTCAAGCCTGGGCTACAGAGCGAGACTCT
GTCTCAAAAACAAAAAAAAAAAAAAAAAAAAAAAAGGAAG
AAGAAAAGAAAGAAAGAAAGAAACTATCCTATTACATTCA
GTATAAACTAATGAGGTTTAATCCAAAGCAAAAATATATC
ATTCAAATAAGTACTGTCTCAAGGAATTTAGAGACATGGT
GACTTATTGATTTATTGCTTTCCATTTCCTCATCTTAGTT
TTAATGCATATACAAAAAAATTACGTCGGCTTCTGTGGTT
AACACATTCATTCATTAAGCATTTTATTGAAGTGGAATGG
TGTAATGGAAAAAATAGAAATTTTGGAGATTTGAGAGTCA
GAGATTTGAAACCTGGCTCTATACCCACTCTATACCTCTG
TGAGCTCTGGTAAGTCACTGAATCTCTCAGAGTCTACAAT
TCACCTCTGAAAAACAAGGATAATAATTTTGTGTGGATTA
AAAATAGTGTCTTGAGTACCCCGCACATAGTAGGTTCTTC
AAAATTTGCCACTGTCATTTATGAAGTATTTACAATGTAT
GAAATGATTATAAGAGGTACAACAACAAGTAAAAAATTGC
CTCCATCCTCAAAGAATTTACAATAGTGGAGAAAAACATG
TAAAAATAAATGCTGTAAGTTGTTGTGGATGCTAGGAGAG
AAGTCAGTCTATATCACACAGTGATTAGATAATCCAACTA
TTTGAAAATCTACCAATAAACTACAATAGCTAGTCTTGAA
AGCTAAGCTCTTCTTAAGCAATCCTGAGAATATACAAGTT
AATTTAAAACTAGATAGTCTGATTAGATTAAACAGGTTTG
AAGTGACTGACAATTGTCATGTGACCAAGGATAATGATGA
TAATGAAATGTTTAGGAGTAGATTTTTTTTTTAAAGAGTC
TTTTAAAACTAATGTTTAAAAATTTTACTCACTTCCTTTG
TATTCTAGATCCTCGCTATCATATATGAAACAGGAACAAC
ATGCAGGACCATTTATATTTGTCTCATTTTATTTCTTGGT
AATTACTAAGCCATAGTTGGGAGGTGTTAGAATTTTGAGG
ACAAGGTTTGAGAAGTGTTATCCTCTATAAACTACTATTT
AAAATTATTAAAATCCTAAATTAAGAGGAAAATAAAACCC
TAACTTGGTAAAATTCTATTTTAAGCTGTGTTTCTCCCCA
ATATTAGTTTTTACTATTACTTTTGAAGAGGGTGATAATA
TTCTTTTAAATGCACATTATTCTGTCAAAGGATCCATATA
TAATTTTTACTTATTACAGGTTTTAATTGAAACAGTAATA
TAACTATTTAAAAATTTTAAAAAATACAAAATTGCAGTTT
TTCATAATTTTGTGATGTGGAAAATACAATAATTCTTTTG
AACCAAAGTAAATCTTGGTGAAGGCAAGATTTTTACCTTC
TGTCTTCTTGCCTTACTTTATTACCAATTTCCAATCACAC
GAAGATGTGCTTACCCAAAGCCCTGTAATAATCCTATTGT
CATTTTAAATGTTTTAGCCTAAAGTAGACATGAAATCTTT
TAACCACGAAATAATAGCATTGTAAATGAAATGTTTATAT
TTTTAAATGACTGATACATTGCATACACATATGTAAAAGA
TGTATTTTTATTTTATCTAACAGACTCCTAGAGCAGTTAC
CATGTGCCGAGATCTAAGCACCTTGCAAATACTCCAGTTA
AATTGCTTATACCAACCGGGCACAATGGCTTATGCCTGTA
ATCCCAGCACTTTGGGAGGCCAAGGCAGGCGGTTCACTTG
TGGTCAGGTGATTGACACCAGCCTGGACAACATGGTAAAA
CCCCATCTCTACTAAAAATACAAAAATTAGCCAGGTGTGG
TGGCCCATGCCTGTAATCCCAGCTAGTTGGAAGGCTGAGG
CACAAGAATTCTTGAACCTGGAAGGCAGATGTTGCAGTGA
GGGGAGATTATGCCACTGCACTCCAGCCTGGGCAGTAGAG
TGAGAGTCTGTCTAAAAAAGATTTTTAAAAAATTACTTGT
ATGATGCTAATGTAAATTTTGAAAAAGATAAGATTTTGGG
ACAATCAGAAAACCCCATAGTGAGTTGGTGACAGGATAAA
TTAATAGGAAAGTAGATGAAATCTATTAATAGCTAATAAT
ATTCTACTTGTGCCTTCCTCTAGGTGCTTCAAGCAGTGCA
AACAAACACATTCATGTCTTAATATTTTTCTTTCAATCTG
TTCACTGCTTCCCTGGCAGTAAACAGTACCAATGTTTGCC
AATCCTTGTACTCTAACTCAAATGGAGGTATTAGATAAGG
ATGGACTCTGTCCTTGACTTAAACAGGCAACCCAGCTGAT
TTAAGTCTTAGTATTAGTGAGCATCATACTGGAAGAGTTT
TGTTCTTCATGTAATTCAGAGCCCAGGAAAATGTCTAGCA
TATAGTCTATTCTCAACATATATTAATCCAATCAACAAAT
AAGTTTTGTCCTAAGTAACTGGATTATCTTTTAATAAAGG
GATTCCCTGAAATTGGTGAAAACCTTTTCTGAAAAAGGAA
TTTATTTTTCCCAGTAGATTGTCAACTAGGTAAACAGCAA
GCAATTCAAGAAGGAAGCTGTGCCCTGTATCTTCAGCATT
TGAAATAAAATTATTTTTAGATTTCCTTAAACTTATGTAT
ATTTACTGAGAATAGTAGCTACCCCAAATTAACAATCCAG
TCTTAAAAAGTAAAGAGACTGGATTGAGTCTCTATTTTTC
TGAGAACTGAAAAGCTATTGAAATTATCAAATAAATTTCC
ATTTCTTTGTTTTGTAGTTTTCTTTTGAAGCAAAAATTTT
CATGTCTTTTCAGATCAAAATTTATTTGTAAATAGTTGCA
GTAAGAAATAAAATGGCTTTTCTGTCCAGCAGCTTTTACT
TTCCATTTTCCATTATACTTTTTAATTACTAAATCCATTC
AAATATAATATTCTTTATTACATTTATACTTACCTAAACA
TTGTGAAATTGATTGGCTTTCCCTTCACAGTCTTTTCTTG
TTCAAATGGAAAAAATCAAATTGGCAAAGACATTTGACCT
CCAGTGATTCTGGATAGGGATTGCAAAAAGAGAAACAAAA
TTACAGGACCACTCCAAGTGTGGAGACCAAAGGTAAAGGC
AGAAGAGAAATTAAGAGAGAGTTCTGTCTTACCACCCTGC
GCCTTGGGAAAGCACCACACAAACCAAATGCAGGATTGAA
GTGTAAATCAACAGAAAACTAAGATGAGTTTCAAAGTATA
AGCTGTGCGATATTAGTGCCTAAAACTGACTTCGAAAGAA
GGAGGCAAAGCCAAAAAAGTGAAAGAATAAAGTGTAAAAA
TAAGATATTTTATCTACTGTTAGTATATCCTCCCTGACTT
GAAAACTTCAGGAAAATCACAACTATATGAACACTTGAGG
GAATATGTTAGTTTGTGTAATAATTGAGTTTTCCAGATAG
TCCAAAGCTAAAATAGGAAATATATTTGATTTGAGTGTGA
ACCAGATAGAACGAAAGAATAAATAGATTCTACATGAGGG
CACCAAGGAGTTTCATATGAATAAAAATCCAAGTGCTTTT
AGTGATTTTCTATTTTAGCCTGTCAAAAATACTATAAACT
GGCAGAGTGTGGGCTCACTCCTATAATCCCAGCACTTTGA
GAGGCCAAGGTGGGAGGATCACTTGAGGCGAGAAGTTCGA
CACTAGCCTGGGCAACATACCAAAAAATAAAAAAATAATT
AGCAGGGCGTGGTGGCACACACCTGTTGTCCCCGCCACTC
AGGAGACTGACGTGGACTCACTTGAGTCCAGGAGTTTGAG
GCTGCAGTGAGCTAAGATAGCACCATTGTACTGAATGAAG
CCTGGAAAACAGAGTTAGACCCTCTCTCAAAAAACTTAAA
AAAAAAAAAATACTATAGGCTTAGCTACTGGCTATTTTCA
TTTGCTTGGTGGATACTGTTGTCATGAAAACTTGCCCCAT
GGTATGGAGAGATGCTATTGAATAGTGTTCCTTAGACCAT
CATTCTTTAATGCCAATTCAAAGATTCGATTGGCCAAATC
ATACTGAGAAAAATGACTCTATTATAGTATGTTAATTTCC
ATGATAGTGTAATGATTAAGAGTTGGCTCCAAAGTCAGAC
AATGTAGGTTCAAATCTTTGCTCCACCACTTACTGTGTGA
TCTTGGGCAAGCAACTTAAACTCCCTGCCCTTCAGCTTCC
TCGGTTATAACATGTCATTAACATTTGTCCCTACCACATA
TGGCTATATGAGAATTAAATGAGTTTTGACACATAAAATA
ATTTAAACAATGCCTGACACATAGTGTTCATAGCAAGTAT
ACAATTATTAATTTTTATTATATGAAATAAATAACATATA
TTACTTCTTATATATTCAAATTTCACATAATATGAAATTA
GGAAAATCAGTAATAAATAATGTTCACTAACCACATAGAC
TTAACTGGAACACTTGAGTTAAGAAAAGACAAATGATGAA
TTATATAAAATCCTTAAGTCCAGACATCTTTAATAATACG
TGTTAAATTAATGTCCTTTTACATTGCGGACAGAAACATT
CTAAATACTTTATCACTGAGTGATTATCCTTAGCCTACTT
ATGGAATCTGGCAGCGGGAGACTATAAATATGCATATACC
TATATATTTATCTATCTATCTATATATATGTATGTACATC
CTGGAATTCTTGTGTCATTATTATTTCTTTGTTCCTCCTA
TAGATTATATCAAATCGAATCCCTAAAATGGAAGAAGCCA
AAAGTCAAAGTTTGGAGGAAGACTTTGAAGGACAGGCCAC
ACATACAGGCAAGCAAAGCAAGAAGAAAAAATAATTATTA
ACTTAAAATTAAATATGGCAATATCTAATGTTCTTATTGA
CATTATTCAGTATGTACTTTAAGTAATATCTTTAGATAAA
TTGTTAGACTAATCTAAAAAATATTTGAGTGGGCAAATTA
GTTTTTGAAATCAAATAATTCCTAACAGTTTTATTTAGAT
GTCAAAGAGTAAAAAAAACACTAATTATTGGTAATTTCTT
GCTGACCAACTATCACAAGACCTCTTATCTACACTATAAT
TAAGTCACTTTCCTCTCTCCTGATTGTACCCCACCCTCAC
TACAAACTTTCACTGTAAACAAGGTTAGACCAAAAGGTAA
CTAAATGGCCTTTAATTTCAGTTTTCTAATCTCAAAAAAA
AAAGGGAATGATAAAATATTCCCTTTATTTTTTTGAATAA
ATAAATTTCAGTATTCCTCCAGAAAACCTAACAGTTCATT
TCATCCAGAGTCTGTTTTCTTAATCTGTTAAATTATGTTT
GGCTATCTATATGCCACTCCTAAGAGCTTAAAAAACTTAA
ATATCATGACTTAAATTTAAAAATTCCCATTTAACTCTAT
TGAATCTTATTTGAATGATAATTTCCTCTCTCTTTTAATT
TGGATTGAGCCATTAAATTTAGCCAGAAGCTTGAAAGAAT
TCACAAGACTACCAGCCAAAATGTGTGGAGATTTATTTTA
TAATAGCAATGTGAGGAATACCTTCCTAAGTATGACAAAA
ACAAAAACAACAACAAAAAGACCACTGAAGAAAAGGTTGG
TAAATTCATTTATAAAAAGGAAGGAAGGACGGATAGATGA
AGGGATGGAGGGAAAGTGGGAGACAGGGAAAAAAGGGAAG
AAATAGTTGCTGTCTGGTAAAAGTCACCACGAACAAAAGT
CAAAAAGCATTTAACAAATAGGGGAAAAACATTTGCAACT
CAATCGACAGTGTCAGTTTCCTAATATATATGAAGAGCTC
CTACAAATCGATAAGAAAAGGAACCAATTACCAAATAGAA
CAATGAACAAAAGATAGGACAGACTATTCATGGGGGAAAA
AAGAAAAAGAAAATAGTAACACAAAAAACTATAGTGAAAG
TAATTAAGTTTAATAACACATTTTTGGCACCCTCATACAT
TGCTGATAGCAGTGTAAACCGGTATAATCTCTGTAGGGTT
AACCTAGCAATATCAAAATTAGTAATGTATATGCCCTTTG
ACCAGGGAATTTTACTTATATAACCATAACTATACCTGCA
CAGAGTTTTAAAAATGTATGCACAAGATTCTTCACTCAGT
GTCATATGTCATAGAAAAAAACTGGAAACAACAATGTAGA
TCACTACGAAACTGTTTAAGTCAATTATGTATATCTACAC
AATGGAACACCATGCTTCCATTTTCTAATTAAGGAAGAAC
CTCTTCATGTGTGTATACCAAAAAAATCTCCAACATATAG
TATGAAACAGAAAAAACAAGGTAAGGAAAAATGCATATAA
TACACCACCATTTGTAGAAAACAGGAACAAAATGGATTCT
CTTTTTTAAACAAACATGTACGCATGTATATTTTGAATAT
GCATAAAACTTATCTAAAAATATTGATATGAACACTATAT
GGGAAAACCAAAAGCTTTGATTGCCTGCATATAATATACA
TACATTCATAACAAATTTATATTAAATATATACCATATAT
ATAACAAATAAAAATTATTAGGTAATATGGAGGAGAAAGA
AGGAATACATCCACATATAGAATACGATATAGAATACAGA
CATTAAAGGTGTGGATATAGCTAAGCTTTAGTGAAGGATA
ATCAGTTTAATATTCCTTGTTTTAAAGAATTTAAGACTTT
CTTAAGTGAATAATGTTGTTAGTCATCAGGTCAACTGAAT
ATTAGAATTCCAGTTGAATCATTCTTCATTTAATTAGTTT
TACTTAAATCTGCCAATCTGGCCGGGCATGGTGGCTCACA
CTTGTAATCCCAGCACTTTGGGAGACTGAGGTGGGTAGAT
TACTTGAGGTCAGGAGTTCAAGACCAGCCTGGCCAACATA
GTGAAATCCCATCTCTACTAAAAATACAAAAATCAGCCGG
GCGTGGTGGCATGCACCTGTAGTCCCAGCTACTCAGGAGG
CTGAGGCAGAAGAATCACTTGAACCCAGGAGGTGGAGGTT
GCAGTGAGCCAAAATCACACCCCTACACTCCAGCCTGGGC
AACAGAGCAAGACTCCATCTCAAAAAAAAAAAAAAATCTG
CCAATCCTATTCTTTCTATGTTTGTAAAATATTCCTAGAA
TCTTAGAAGAATGAGATAGTCTCATAATAATTTTCCTAAA
GCCATTTTAGTTTTATTGAGGTCAGGCCCCCTGCTCACCA
GTTGTTCTTTACATACTATTGTTATTTTGTTTCCCCAACA
TTCCTGGTTTCCTTTATTAATACTGTAATGCCAATTTTAG
TTTGTTGCTGAAGTTTTTTCCTTAGGTAATAAAAGTGCTA
TTTTTTCCAAAATTCTAGTCTCCTACCTGGACTCTAGTTT
TTAAACATATTAACCCCAACCTTTTGCCAGTAGTTCAAAG
TGCATCATTTATATTTTCATTAGTGCAAATGTTTCCAAAA
GATTCTTTACCAAAACCCATTTAACAAGATTAATGTGGGA
GCATATTTTTATGAGCAGGGCAGTCAGAAATTTCTAGTCC
AAACAAGATGTTTGTTTCTGATGCAGGAGATAATAGGTTT
ATTCCATGACAATACTTATACAAATTTCAGTTATCCCAAT
AGTCCTTTTGAAAACATAAAGGAAAACAATTTATTTTTCA
TTTCATTCCAGGACCTAAAGGAGTAATAAACGACTGGAGA
AAGTTTAAATTAGAGAGTCAAGACAGTGATTCAATTCCAC
CTAGCAAGAAGGAGATTCTCAGGCAAATGTCTTCTCCTCA
GAGTAGGAATGGCAAAGATTCAAAGGAACGAGTCAGCAGA
AAGGTAAGATAATACAAAAATCAGTAACAAATAATTTACA
ATGTGTTTTCTAATCTAAATCAATGTAGAGAATCATTTTA
GACTATTACAAAATATATTGATTACAATATTGCTTATGCT
GGCAAAAAAAAAAAAAAAAAAATGGAAATGAAGTGAATGC
CTATTGTGGCCTTCCATACCAAGAATACTTACAGTTATGG
AAAGAATTAGTTACAAATACATGAGTTGATCTAGAGGTAG
TTTCACAATATGAGAAAGCAAAATACAGAAAATTCCATCT
GGGGAATCATAACAAACCTGCTCCACTTGTTTTGAAAACA
TATAAAGAAAAAATAAATGTAAAACTATGTTGAAACATGT
AAAATACTACACTAATGTGACACATAATCATTATTAAAAA
TTGTATGCCAAGTTAAACTTTGGAAATGTATCTGAATGCC
TACATATCTATATGCCTGAATATGTGAATGAAACAAGTTT
TCATATAAATACTCAAATACATCTTCAAGTCAAATTTGTG
TGGTTTGGTCTGTTAAATTAACAGAACTATAGCAGCAACA
TAAAAATTATATAAAACACTGGAAATTTTTAGGGTTAAAA
CTAAATTGGGACATTATTATTATTATTATTATTATTATTA
CTATTATTATTATTTTGAGACAGAGTCTCGTTCTGTCACC
CCGGCTGGAGTGCAGTGGCACAATCTTGGCTCACTGCAAC
CTCCACCTCCTGGGTTCAAGCGATTCTCCTGCCACAGCCT
CCCAAGTAGCTGGGACTACAGGCATGCGTCACCATTTTTT
GTAGAGATGGAGTTTCACCATATTGCCCAGTCTGTTCTCC
TGGGCTCAAACAATCCACCTTCCTCGGCCTGCCAAAGTGC
TGTGATTACCGGCATGAACTCCCATACCCATCCTGGGACA
GTAATCTTAAAACAGAAAAAAATATGAAAAGGAAAATAAT
GAGGACATTAGGGAAACAAATATAAGAAACAGAAACAAAA
GAAAGAAGTAATGAAAGCATCATAGACTTTTACTTAACTT
AAATCTCAGTGTCTTCTGTAAAATGACACTAATGATACCT
ATCTCAGAGGTTATTTGTAAGGATTGGATAACATAATCTA
TGTGACGTGCCCAACACTTATGAATGTTTTCCATAAACAT
TAGTTTCATGTGTTCTCAATTCTCCTCTACTTTAAAAATT
GATAGCATTTGCTGTTTGAGAGGTTACATGAATAAGAGGC
AGCAGATGATCCCACATGGGAACCATCTAACTTGCATGGT
TCTGAGCTCCACATCTATTAATCACTCTATGTCCCATTGT
TACTTTTTATCTTTTTCTCTTTTTCGGCTGGGGGAACAGT
TACTTAATATTCTGTTAAATACATTAATAATGGAGTAGCT
ATTATGAAAGGCCTTGCAGGTAACTTTATATTCCAACTGT
AAGGAAAAATAGCTATCTTAGAAAATGGAATTTGGGCCTT
TTCTTACTTCAACCCAAACTAGTGAATAATAATAACCTGG
AGGGTTTGTTAAAATACGGATTACTTAGCCTCGGTCTTAT
AGGTTCTAATTCAGTAAACCTAGGGTGGTGCCCAAATATT
TGCATTTCCAAGAAGTTCCCAAGTGAAGCTGATGCTGCTG
GTCCAAAAATTAACCTCTTGGATGATCTGATGAACTCCAA
ATAGTAGGAAAAGCTGTCTTACTTGAATTCCATCCCCCAT
ATTCCAAAAAATCAGTAAGTTATAAGATATAATAGCGTTT
GTTGCTATAAAGAAAATAAACCCGCATAAAGAGTGGAGAG
CGTGAGATGGGGACTTTTTTAAGTAAAGTGATCAAGGAAG
GTGACATTTAAACAAAAGCTTGAAGGAGGTGAAAGAGAAA
GGCACATCAGGAGTGAAAGGTAGGTGGTCCAGGCAGAGAA
AAGAGCAAAAGTAAACTCCTTTGGTTGAGAATGGGCTTGG
TATATCTAAGGAATAAAACTTCTGACTTAATAATTTCTGT
CATTTATTCTCAGATGAGCATTCAAGAATATGAACTAATC
CATAAAGAGAAAGAGGATGAAAACTGCCTTCGTAAATACC
GTAGACAGTGTATGCAGGATATGCACCAGAAGCTGAGTTT
TGGGCCTAGATATGGGTTTGTGTATGAGCTGGAAACTGGA
GAGCAATTCCTAGAAACAATTGAAAAGGAACAGAAGATCA
CCACAATAGTTGTTCACATTTATGAAGATGGTATTAAGGG
CTGTGATGCTCTAAACAGTAGTTTAACATGTCTTGCAGCA
GAATACCCTATAGTTAAGTTTTGTAAAATAAAAGCTTCGA
GTACAGGTGCTGGGGACCGCTTTTCCTTAGATGTACTTCC
TACACTGCTCATCTATAAAGGTGGGGAACTCATAAGCAAT
TTTATTAGTGTTGCTGATCAGTTTGCTGAAGAATTTTTTG
CTGGGGATGTGGAGTCTTTCCTAAATGAATATGGGTTACT
ACCTGAAAGAGAGGTACATGCCCTAGAGCATACCAAAATA
GAAGAAGAAGATATTGAATGAAGATTCACTATGTCAATAT
CTCATGTTTATCCTTTAGGCATTGGATGATGGTTTTGGTA
GTATCTATATTGCTTTAGTGAACACAGAGTATGGACATGG
GCATGGTTATGCTAATTTGACAAAAATGATTGATGCAACA
ATCAAGTTATTAGCATTTCTTAGTATTAGTTACTCAAATT
GATACAATGCTTGATTACAAAACACAGCTGTCTTCAGCAA
CATTATTAATAAACAAAGAGGATGTGGATAATATTTACGA
CATTTTTCAAAAATCCCTTTCAAGTTACGTTTTGTCTTTT
TTACTCCATTTTCCCTCCTCACTGTTATTATTGTTTGGGC
TTTTCAAATTACATTATTCATTATAATTTTCTTTGTGTAA
TAAAAATAAAATCTCATGAGGAAATAAATTTTCTGTTTGA
AGTCTATTCTTTCTCAAGTATTACATTACCAAGGCCCTAA
AAACATTATAAAGCCCAAAATACAAAATATCATTCAGTAA
AATATTTTATGTTCCAACCAAATTAATGCGTAAGAAACTT
AGAAACACTGTGCCAAGTTAAAGTTGTATTTTAAAGAGGA
AGCAAGGTCTTTTTATTCTCTGGGTGGAAGAATAATATTT
AGTGGTAATAAAATTACAATATTCATTTGTTGATTGCCTA
TTATGGGTCAGTATTTTATACATATCATCTCTAATTCTTA
ACCACAAATCTGTACATAGAAAGTATTACTCCCATTTTAT
AAACAGTAAAACAGAGAATCAGAGAAGTGAAGTGTAAATT
CTACCTTTATTTCCCTTGAAAACATTTGGAAGTCTCTCCT
CCAACACAGAAACATGGAAGTGAAAAATAAAATATGTTCA
AAATGTCTAAATGAACAATGAGATGAAGAGCAAGATAAAA
GAAATTCCTAGGTTTCTGAATCACAGTAGAGAAATAATGG
TGCTGACATAATATGGCCTACAATTAAAGATGTGGCACTT
GATAAGTACCCAGAAAAGGGTACTTTACTTGTTTAAAGCA
GATTTGCATGTTTTCCTGCGGCAGCTCAATGTTGAAATCA
GACATTTGCCACAAAGTCTACTTTTCACTCTCCTAAATGA
CTATTGCTATAGCTTCTCTCCTTTCCATAAGCCTTTTATA
TTACTTTCCTCCACTTCAAACATTTCATCGTACTCATACT
TCATTGAGAAAATAGAAGATATCAGATGAGACCTACTTCA
TCTTTCCATCACCAGATCTGAAGTGCACAGCTGAAGGAAA
CACTGTTTCTGCTGACATCACGATGGAAGAAGTGTCCATT
CCATCTAATGCCAACTGATCAAACTGTACTGTGAATCCTA
CTCTTTTTATCCATGTAGTAATTACTCTCCTGTAATTATT
ACACCCCTCTCTGCATCATCTCATTCTTCCTTGTCTATGT
TGTATTATTTATATTGGCTTACATGTGAATTTTTAAATTG
CCCACTGTTTAAAATACGCCCACCTATAACTTAAATTTTC
CAGCTATCACTCACTTCTCTGCTTTCCTTTACAATCATCT
CTCTCAAAAGAGGTATCTAAAGTCACCATCTTTATTCCTC
ACTTCCAATTTTTTTTTCATCTCACTCCAATCAGGCCTTT
GTTCCAAGTACTTAGAGTCAAATTTAATAGCCAATTCTTA
TTCCTTATTTTTTTGTCTCCCTCTTAAAAGCATGTGTCAT
AGTTGACTATTTTCTACACCACCCCCCACCCTGTTTTTTG
TTTGTTTGTTTTGTTTTGTTTTGTTTTGAGATGGAGTCTC
ATTCTGTGGCCCAGGCTGGAGTGCAGTGGTGTGATCTTGG
CTCACTGCAACCTCTGCCTCATGAGTTTGAGTGATTTGCC
TTTCTCAGCCACTCGAGTAGCTGGGACTACTGGCATGTGC
TACCACCCCTGGCTAATTTTTGCATTTTTAGTAGAGACGG
GGTTTCACCATGTTGGCCAGGGTGGTTTCGAACTCCTGAC
CTCAAGTGATCCGCCTGCCTCATCCTCCCAAAGTGCTGGG
ATTACAGGTATGAGCCACTGCGTCTGGCCTCTTCCCCTTT
TCAAGTCACTTCTTTGGCTGATTTGAAAACTCACTGCTTG
TTTGCCTTCTATTCCACTGACTATTCCTTCCAAGTTTCCT
TTGCTGATTTATCCTCTAAACACCCCAGGTAATGTCCTCC
AGTTCATAATCTTAACTACCATTTATATTAAGGCCACTCT
CAAATTCACATCTCCAGTTTTATCTCTGTCCTAGACTCTA
AAATCCTATGTCTCAATTGCAGGAAGGGAAGAAAGGAGGA
AACAAATGGGATGGCGGTGGAGGGGAAGAAGGTCTGCGAT
TGTACTAGATTTTGGTGAAACAAAAGTGGGTGAGATAGAA
TTCCTGACTCTGACTACTTCCTAACATATGATCACTTCAA
TAGGTACTGAGTGTTTTTGCTCATTAATCTAAAATTCCAT
CCTCTATTCTTCTTTATCAACTGGGAAAGTAATTTTAATT
GCCCCATGGACTATTTCTAACTTGATGAAGAACAGGCATA
TCACATGGAGAAAAAGTGCTAGAAAGGAGACATTCAGGGT
AATTATATATAAAATAAGTAGCTTTAAAGTAATAGTTCAA
CATGTTTTCTCCTATCAAGTAATTGCTAACAAATGTATTA
ATCCAATACAGAATTCTTTGCTAAGGAATTACTGGACCTA
AAAAACTGTAGCAAAAAACGGGATCCTTGCATAATATAGT
TATAATTCAAAAAATCCTCAGTGGAACAGCTCTTTATAAA
TTGACATTAATTCCATGGACTGAAAGTAAATACTTAAAAG
AATGGTAGCAAGGTAGTAAGGAAGAATAGTCAAATAAGCA
TCTTAAAAGAGAGCAATACTTTAAGAATAAAATATAAGCC
CTTTTTAATCATTAGCCATTGTTAACTGCAATGTAATGCA
GTTTTGTCAGCCAGGCGCAGTAAAGCAAGGCTGAACAGTG
AAAGACTCATCTACAAAAACAAGAAAAAAATGAGTAATTT
GAAAGATTCTTGCTTAAAGAAACCTTTACTCTTGAAAGAA
ATAACCTACCATGCCTTAATTTAAAATAGAGAACTAGCAA
GCTTAAGCAGGACTAGGCTCAGGAATGTATTTAACCCATA
ATTGCCAAAACAAAAGTAACTAGGTGGCACCTGTTTAGAG
AGTAAATGATGATAGCAACCATTCTCAAAGTAAGCACTCG
ATGACTAATAGATGCCAAGGTGAAGCTTTTATCACAACAC
TCATCAGGAAGAGTTGAACAAAAAGCAGGATTTGCCTAGA
ATATTTGAAGCCCGCTGCTGCAGAAATCCTGGATTACAAA
CTCCCCTCATGTAAACACTTAATCTGCAATTCTTTTGGCA
GGAGGAGGAGGAGGAGAAGAGATCATTTTTGTCTCAGCAA
TAGAATGACGTTTTAAATGTAAAGGCTTAAAATGTCATAA
CATGTCTCATAACAAATCACCCAAATAATAACTGGAATGG
ACTTGAAGGAAAAGCCAAGAGTGTTAGTTGTAAACTAATA
GGAAACTTTGGAGGAAATAGCAAAATTATCCTGTAAAGTC
AGAAGCTCATTCATTTATTTGTTCATAAAATACTTATTGA
TAAGATGCCATTTACCAGCCAGTGTCCTTGATCTCAGGAA
TCTTAAGGTAAAGAAAACAAACATTCAAACAAGCAATAGA
AGATAAACATGTCGACATTTGTATTCATATGTCTATACTG
TAGTGGTGGTTAATATCTTGAACACTAGATCTCCTAGGTT
TGAATTCATTCACTGATTTTGTGACTTTGGGCAAATTAGT
TAACCTCTCTACTGTTTCCTCATCTGTAAAGTAAGAAAAA
TAATAGCACGTGTTCATTGGGTTGTTGTGAGAGGAAAAAT
GAGTAAATTATGTAAACTAGAGCAGTACCTGACACTGACA
TTACTCAAATGTTAGTTTTCATTATAATTAACAGATATAC
ATGAAGTAAAATGGTGCATACAGTACATAGATACATGACT
TTAAGGATCAGCTTATGTAAATAAAAGTTAATTTATTATG
AAGTTGGGATTCAATTAATCTATGCCAAACACACCACTCA
CATTTCTCTATATTAGAAACTTATTCAAACTTTTATGTAT
GTGAATTGAAAGAGAGAAGTCCGAAAAAACTGCCATTTCA
GAATGACTGTAGATACCACAATAAGCAAATTAAATTAAGT
TTGAAAACAAAATAAAGCTTAGCACATAAATAAGAAATTC
ATTTTGAAGTTTTATACTGAATGTATTATAGAATAAAATT
TAATCATATACTTATCTATTCAAATATATCTAATATATTA
TCTCATGACACAAATTTTATATATTTTTGTTCCCTTTCAA
ATATTCTACAATTATCTGAGTGTCTAATACATACAAAGAA
TTATGTTAAATAATAGAAAAGATGATGCAAATGTGTAAGA
TATAATCGTTCTTTCTTTTCAACGGATTTAGTCTAAGAGG
GGAGCACACATTTCTTAAATTAAAAGATATAGTGACTTTT
TAATTTTACTTATTTATTAATGTTGAAATCTTATATTCTG
GAACCCAGCTTATATTGGATTTCAGTGAAGAAAATGTCAT
CCACTCATGCCCCTCTGATTAGCTGACATATTCTGGCATG
CAGTTCTTCCTTTTACTTTTACTGCCAACTTCCCTTCAAT
TTCAATATCCCATTCTCTGATGATAGTTATCTACCCTTCC
AGTTCTCTCAATTCTTCTTTTTTTTTTTTTTTTTTTTTTT
TGAGACAGAGTCTCGCACTGTCAACTGGACTGGAGTGCAA
TGGTGCTATCTCGGCTGACTGCAACCTCTGCCTCCCAGGT
TCAAGCGATTCTCCTGCCTCAGCCTCCCGAATAGCTGGGG
TACAGGCGACCGCCACCAAGCCTGGCTAATTTTTTGTATT
TTAGTAGAGATGGGGTTTCACCACATTAGCCAGGCGGGTC
TCGAACTCCTGACCTCAAGTGATCCGCCCGCTTCGGCTTC
CCAATGTGCTGGGATTACAAGCTTGAGCCACCGCACCCAG
CCCTCTCAATTCTTTTCTACCAAACCACATGTTGTTTAAG
ACCTGCAATTTCTCAGTCTTGCCTGTTCGACACTGCCTTT
CTCCATTGTCACCTTCCCATGCAGCCTAAACACTTGACAG
ATGTCATCAATCACCTTGCTACTGGCGCTTCCCGCATTTT
TATCCCCTTATTCTTCCAAAGCACTTATCATTTAAATCCC
CAAACTTCCAATCACTTCAACCATCTGATCTCTCTTTTCC
TAACTACTAGCTGGTAAGTCCTACTCAACAAAATTGTATC
TTTCTCAATATTTCATACATGTATCAACCAGTCAGTGCTC
TTCAACTAGGGCCTATAGCTTGTTCCACAAACAGATCCCT
CTTCCGTTTCCCAAAGCAGCTATTCCAAACCTTCATTATT
CTCCTCAGTCTGCCTCTCTTAAATCCTTAAACGACTTTCT
TTCAACATCTCAGTAGAAACCAAGCCTACCAGGCATGAAC
TTCCCTCATTTTTTACCCCACATCTATTAGCGCATCTATT
TTCCATTTTATTGTTCTCAAAGATGTATTTCTACGTGAAA
CTAATATTGTCATCTGTGCTTTTAATCGGATTATAACACA
TTCAAATTTCTTTTTTACTCATATTATAATTCTGTCCCCT
CCCTCTGTGTTTTTTATTCACAACCTAAAAACAACTTTCC
ATCTCTTATTTAAAAACTTGTCCTGGTTCTTCCAAATTAT
TACTACCTATTATTGTCTCTAGTATTCTCCTTCTCTTCAT
TCCCAAAACTCTGTGCAAAAAAAAAAAAAAAAAAAGAAAA
AGAAAAACAATGTATTTAATCTTCCTTTCTTTCTATTTAT
TTTTCCACCTATCTGCCTCAACTATTCCACTGAAAGTGGT
TCTGACAGATCAACAATGACCTCTGTGTCAGGCAGGTCCC
TGGCAGGAAACAGCACAAACAGAAAAGGTATGATTGAAGG
GAGTTTAAAGAAAAGTCGATTTACAAGGGTGTAGGCAGGA
AACTAACAAGAGATACTGAAGAACCACCTATTAACAGGTG
AAAGTGACTACTACCCACAGGCCTGGAGGGGTCAAGAAAC
CAGTGAGACCTGCAGTTATAGGAAAGAGCTGCCCAATGGG
AGCTTTAGCTTTTGGAAGAGAAATACTGCCCCCGTCACTC
TGAGGCCCAGCAGGGACAGAGCTTCAGGCAGAAACAACTT
GCACTCTCTCCTCGTACTCTGCTGTTTTCAGGACCTCTTA
TTGTCAGAATCCAGCTGAAAGCCAGAGGACAAGAGAACCC
TTGATGAAGTCTGTTAGGTCAACCTTCTCTAGGAATAAAA
CAGGATGGAGAAAGATAGAACGTGAATTTTAAGAGGCAAA
TGAAGAATATCCAATACACCACCTAACCCCGTTAGACTCA
ACAGTCCTCATTTTACTTAAATTTTGGCTCCATTGAATGT
TGATTACTACTCCCAAATTGAAATTCTTTCCTCACTTTGG
TTTTCGTAATACCACTCTCCAGATTCTTCTCTGCTTCTGT
GACCAGGGGCATGCTCCTTGTCTATTGGTGTTTTCTGGAT
TAGACTCCTCCCTCACACTTCAGATGCTGTTATTCCCTCT
GAAGACTTCAGGTACTATCTACACTGAGGCTTCTGAAAGT
CACCACTATCTACATTTGGGGCCGGATAATTCTTTGCTGC
GGGGAGTTGCACATTATAGTATGTTTAGCAGCATTCCAGA
CCTCTAACCACTAGGTACTGTTAGCATCCCTCCCTCAGTT
GCAACAACTAAAACTATCTTTAGACATTGCGGATTGTCCT
CTGGAAGGTAAAAATCATCCCCAGGGAAGAAGTGCTTACT
TCTACATACAGAATATCTATCTTCTGTCCCCTGAGTTCCA
GGCTGATGGAAACTTAATTACTATCATCTGTCTCCTGGAC
AATTGCAATCATTGGCTAACTGGGCTCCACAACTCCCAGT
CTTCATGCTCACACCAGATTGATCCAAAAAAGACTGAATG
TGTGAGGGAATCCCAAGGCTGTCAAGCCATGCAGCTGAAA
ATATTCTGAAAACATCTACGAGACACATGAAAAGAAGTGA
AACTGTAAGAGTTTTTGACTTACACTCTGAAACATTTGCG
GATGTAGATGCTCTTCTTGATGACCTATGACTGTGGGAGT
GAAGTAGCTCTGTACAGAAACATTGTACCTCCCATTACAG
GAAAAGATATTCTTTCAGAAGAAAGTAAACTCAACAGCAG
CATTTCTCTAGTCAATTTTCAAAAGTTTTGTCTCTAACTG
GAAGTTTAAAACGTGAAAAGAGTATAATGACTAAAGTGGC
ACTAACATATATTTAGATAAAAATATGCAGGTTCTATGAC
AAAACAGTTATCTTTTATACCAATTAGATACGAAAAAATT
ACACACACTTACACACACACGTACACACATTTATATATCT
ACACAAACAATAATCATTTTAATTTGACTTTTCAAGATAG
GTGCTACTTCAATAACTCCTGTGCTTTTACTAAGAAAATT
TTGAAAAATCATTTAAGAACAAATACATTTGTCATGGGTA
GTTGTTTATATGCTTTGCTATGAAAATAAAGCACCTCATG
AACAAGTTAGATATTGCATTCCTGAAACATATATAAAAGT
CAAATACTATGTAAGTTCATAATTACTAAAGAATTGATGT
AAAGACAGTAGAATCCATGCTGTGGAATAGTAGCTTTGTT
GCACCAAATATAGCCAACATTTTTATGGTGTGTTATGTTA
CATAATTATTTCACATACATTGTCTCATCTGAATAACTAC
AAGACACAATTGCTCTATGAGGTAGGTAGAACAATGTTTT
CAATATGTCCTCTTCAAGGATGACAAAATTGAAGTGTTTG
TGGTTAGCTGACTTGTCCAGGTTATGCAGCTAGGAAGATA
CAGAGTTTAAATTTAACCTTGGACCTCTCATCCCTGGTTC
CTATGCTTTTCACATCACAGCATACTTCTTACTGGCAATC
ATCAATGCAAAGAATGCATTAACAACAAAACTCAGGATTA
TCTAAGATTGGAAGATCTACCTTAATATATTTCAGGCCCA
TATATCAATTCTGCAGGAAAAAAACAAAAACAAAAACAAA
AACAAAAGAACAAAGTTACCTGGAATCCAGAGAAAGCTTC
AGTTAAGTTCCACAACTCTAACAACTAATACAGTGTGTAG
GACTCTGGCAGAGAGAACAAAGTAAAGTATACAGTAATCT
CAGTTTTCAATTATGGATATTCATTATTTGGGCAATAGCA
TTTAAGGAAAACATTTAATTTTATCTTTACTTGAGGCTCT
CACCTAAACAGCTGTCAAAGTCTGTTCATCTTTCAGGGAT
TTTTTTCCACAGTATAAAAGAAAATGCTCCTAAAAATTAG
TTTTTCATAAAATAAGGTGTTTCACCCTAGGCTATTTTAT
TTCTTAGAGTGTTCACTCCCTGCTTCCAATAATTGAACAC
AGACTACCTTGATTTAAACATGTTCTATCAAAAACAGTAA
TTCATTTTTAAAGGTTTACATTTATTCATTGCTAACAACA
TACAATTATCTCCCCTACAGGGTTCCTGTTATAACAAATT
AGATGCACTTTCAATAGGCAATGATAATCACCACGAAATT
GAACTTTCTGGGTAACTTGAATTACAGAGACTTACATAAT
AAACTGTGTAAGTCCCACAGAAGTTTAGAAGAATAAGGCC
ATGGCTCTACATTACATTTATCTTTTATTAAAAATAAATA
CAGATGTCATTTTTGCCAATCATTGTCTCTCCAACTTATT
TTTTCCCTTCTTCAAGCATTTCCGGAGAATGAGGATTTTT
AATTTTCTTTTTTGTTGCTTTTGTTTTGGTAGGGAAATGG
AGAGGACTTTTAAACCTCCATTTGGCTTTCCTTGAAGGAG
CAGCAAGGAGTTTCTATTTGAAAACAGAGTTATTTTACCA
TTCTTTCCAGTTCCAGAGTAAGAATTTAAAAAGGCAATAA
TTCCAAACATAATAATAGTGACAAAAACCATAAACGATTT
CAATTTAACAGTTATGAGGCATATATTGTTTAATTAGACT
TTTTTTAAACTCAGGTATTGGCTATTCAAAAGAGATACAT
ACAAAACATAAGGATACAGAAAAGCAAAGTGTAAAATGAT
GGAAAACCCATATCTAGCAAATACAATTCTTTAAGCAAGT
ATCAATTAATATCAGACAAATACTTTTAAAGAGAAAAAGC
ATTATTAGATATAGAAATATATCTGACATACATAATGTAA
TATTACTTACATTACATAAGTATAAAATGGTACAGTACCA
CTAGGATGATCTAAAAATTTTAAACATATATATGGCTAAT
AAAATGTCATAGAATATACATGGTAAAAATTGATAGGTTA
CAAGAAAATAGTGGCAATCCACCATCAGAAATTTCAGTAC
AGTTCTTTCAACCTTTGCTAGATTGCATAACAAAAAAATT
AGTATCTATTTAGATATTAACCACAGAATTAACAAGCTTG
ATCTAAAGGACATATTTAAAACACTGCAACTGACCAGGTG
CAGTAGCTCATGCCTATAATCCCAGCACTTTGGGAGGCCA
AGGTGGGTGGATCACCTAAGGTCAGGAGTTAAAGACCAGC
CCAGCAATATGGCAAAACCCGTCTCTACTGAAAATACAAA
AATTCACTGGGTGTGGTGGCGGGCACCTGTAATCCCAGAT
ACTCGGAAGGCTGAGGCAGGAGAATTGCTTGAACCCGAGC
TGCAGAGGTTGCAGTGAGCCAAGATCGTACCAGTGCACTC
CAACCTGGACCACAGAGTGAGACTCCGTCTCAAAATAATA
ATAATAAAATAATAAAAATAAAGCACTGCAACTAATAATT
AGTAAAGTAGCCACTTTTCCCCCTCCAACACACAAGGAAC
ATTTTCAAAAGTTAATAATGAACTAGGGCACCGTAAGACA
AATTACTCTTTAGGACCACAATGCAATTAAGTAGAAATTA
ATAACAAATATGTATTTACTATTAATCACAAATACACATA
CATCTAAATAACTTCTGTGTCAAGGAATAAATTATACTGG
AAATCTAAAATTCTTAAAACTTAAAAATAATAACAGTATT
TTATATCAAAACTTTGGAATATCAAGAAAATATTACTATT
AAAAACATAAATTACAAAAGAAGAAAGACTTAAAACAAAT
AGCCTGAGTTTCCAACTGAGAAAATAAAGCAAGCCTACAA
AGTAGAAAAATAAGGAAATAAGTATATGCAGAAATTAATA
TAATATAATATAATATAATATAATATAATATAATATAATA
CAAATTTTATAGATAGAATTCACATGCCAAAAATTGGTTC
TTTAATAAGATTTGAAAAAAATCTGGCCGGGTGCGATAGC
TCACGCCTGTCATCCCAGCACTTTGGGAGGCCAAGGTGGA
CGGATCATGAGGTCAAGAGTTCGAGACCAGCCTGACCAAC
AGGGTGAAACCTCATATCTGCTAAAAATACAAAAATTAGC
CTAGTGTGTTGCCATGCTACTGGTGTGTTGCCAGTAGTCT
CAGCTACTCGAGAGGCTGAGGCAGGAGAATTGCTTGAACT
CGGGAAGTGGAGGTTGCAGTGAGCTGAGACCACGCCATTG
CACTCTAGCCTGGGTGACAGTGAGACTCCATCTCAAAAAA
AAATTAAAAAAAATAAATAAATAATAAAAACTTCCAGATT
CACTGCAGGGGGTATGGTGGCTATGAGAAAAGCATAAATA
AACAACATTTAAAAAAATTTTTTTTAACTCATGCTTAGAT
AGAGCTGAGATAAAAAAGATATAAAATATTATGAGCAACT
TAATGCCAACAAATTTGGAAACAAAAAAATCAATAGATTT
CTAGAAAAATATAATTTACCAGAATTGAGTTAAGACAGAT
AGAAAGTCTGAATAGCCCTGTAACCAGCAAAGAAACCAGA
ACAGTAGTTAACAAAATATTACTCCCCACAAAAAAACCAC
AGGGCCTAGATGTATTTATAAGTTAATTCTATCAATATGA
AAAGAAACATTACTTTACACAGGCTTTTTCAGAGAACAGA
GAAGCAGAATAATTATCAACTCATTTTATTAAACTTGTAT
AATCTTTGTACCAAAACTGGACAAAGGCAGTATGAGAAGG
GAAAATTACAGGCTAATATTGCTATAAGTATGGAAACAAA
AAAAATTAAATATTAGCAAGTCAAATCCAACAGTGTATGT
AAAAGAGAAAACATGATCAAGTTGGATTTCTCCCTGGAAT
ATAAGGTTGGATACATAAAGCTCATAGCTTGTAGCTATAG
GTTATGTTCCTACTGTAGCCTTAATGTCTTTAGTTGCTGG
CATCAACACCTAGGTCCCTTCCCACCTCCAAGCCATTTAG
GAGAAGCTACCCAAACTTGTTCCAACTGCAATAATTACTC
ACTTACGCTGAATGAGTCAAATCCTTTATTAGAACCAGAA
TCCAGCCTCCTCAAAAACTCTGAAATTGAACCCACTATGA
CTCTTAATCTTGCATTAATCACAGTCAATATCTAAAATAT
AAGCCCCCTACCAACTTTTCCCACTCCCTACTTTCTGCCC
ACTCCCAGCTTGCCCTTTGCTTTAATAATCTACTACACCA
TCCCCATGAAAGTCTGTGCTTCCTTGCTCTCTGAAATCAG
AATTTCCCTCTATTTTCAACCTTTTTTCCAAGAATTCCTT
CCACATCTTTGCCATTACTGAAACCTGCCTCTTCAAAGAG
GGCACACTTTCTCTTTATAGCTTGCAAGTGGTGATTGTGT
ACTATTTCAGAATTCAAATATCATTAGTGACACTCTCCCA
TACCCCAGATTATTCTTCTCATTGGCTTCCATAAAAATAC
TACATATCTTTTAGGCTCATGCTATTTGTATGTATCACTT
TTTTCCATCCTTGCAACTGACAAATATTGACCTTCTAATT
ACTGTACTTTTCTGCTTAAGTTTTGTGGTCATCATTGGCC
TAAATTTCTAAGACCTTCTTTAATTTCAACTCATCTGTCT
ATTAGACAATCCTCCCAAATATTGCTCTTCATTTTTTCTA
TTCTTGAATCTGAGAAGACAAGGATTGCTGGGGGAAAAAT
ACACAACTTATTCATTAGTGATTACTAACCTCAAAAGGAG
TTTTACCACTCTCTGGCAATTCCACGATATTCCTGTGGTC
AACTCGATATACCATTCTTTGCAATACTTCTTACAAATCT
TTATTTTCATCATCCTTCACTCTAGGAAGATGACCTTGAC
AATTTTATAGAAATCTAAGGCATCAGATGAGATTATCTTC
AACTTTTCACCAGCACACCTACAAGTTCGTATATATTTAC
ACCTATTTTCTTCCCCCTCTGAGCTATTATGCTAGAAGGG
GTGTTCCTTCTCTAAAGGCCAAGAGCCACCTGTACTTTAG
AGTCTATCCTCTCCCACATTCCAAAAATCTTACATTTATG
TTTTCTTAGTTGTGTACAGTCATCTGTCTTGTTTCTACAC
ACTTAATTGTTCCCTTTCATCAGTATGTTTTCCCTTAATC
TGTATATGTACAGTAATCTTTAGGCTTAGAAAATGACTTT
CCTGAACATTTTTCTGAATGGTTAAAAAAAAAAAAAAAAG
GAGGGAGGGCATGATAGAAATGAAAGTACTTTGCAAACAG
TAAAGCACTATTTATTGAGAGTTAGTGTAATGTTAGAATT
TGTTCCCACTTAAAGATCAAAGGAATTAACTGACTTCGCA
AGGTTTTATTATTTTTCTTTTGGCAGATCTAGGAATATAA
CTCAATTCTCCATAATTATTAGCTATTTATAATTAAAAAC
TAGAAAATATTTTTAATAGTGCTAACTTGAAAGCACGGAA
AAAATCTATTAAAATTATGTTGGTTATTTTTGTTTAGACA
TAGAAATTGCAGTCTAACATCTTAGCTTATTGACATTCAG
AATTTTAATCATGGGGGTAGGCGTCTGGTGTTTCTACAAC
TAAATTGGATTTGCCTAAAATAGAATCTAAGACCTGATTA
AACTACCTTCATCCCTATCATTAAGTTCCTCTTCACCATT
CTGTAAACAAAAAATCTCCTCAACAAATTGAACAAGTTGA
ATAAAGGATAGTTTTCTAAAATATCAAGCCTTTTTAATTA
AGGATTTTTTTACAGTGCTATTTTGGGATCAGAAGTTCCA
TAGTACAGTACAAAATCTAGCTTCATTTAATGGCGTTAAG
TAAATAAAATACCTATAAAAGATTTTTACAAAGATGAAAA
AAGAAGGAATAATGTTTCTGATTATTGAGATAAAGATAAT
AGTTATTTACCCAAATATCTACTCTACGCATCCTTGTGAA
TAATAATCAAAGTCTATTTCTATTATATTAATAAAATTTG
AATCTATTTAACAAATCTTTGCCCTTACAATACAAACTGT
TATAAAAATCCAATGAAGTAATGAATCTGAAACACTTTCA
AAATGGCAAAAACAAACGACTGTAACTTCTAACTCTACTT
TCATCCTTTGTTCTTAACAAATAATAAATCAATACCTATT
AACATATTAATTTACGTTTTAATATGTTATAAATTTTATG
AGACCTCATTGACCACCTTTGATTAATATTCATTAATAGA
CTTGATATTTCCAACATAATTATTTATTAGGTTAAAGTCA
GAAATCAAGAACAATTTACCAGATATTTATTGTGCATTGG
CTAATTTATATTTAGACAAATCTTTTAGGTAAGAGCCAGC
AAACATAATGACATTATATTATAATAGGGCTTGATTATTC
CTAACTATATTGGTGATGTAGTCATGAACCTATTGACTAT
TGAGGATTGTAGGGGTAGGTAAAAGACATTTTATTTGTCC
CCAGAATTGTCACAGTGAAAAAGAGGAAGACAGAGGCACT
ATAAAAGACAGACTGTGATAAGAGTCATATGTGGATTATT
TTTTGTGTAATAACTATTTCCTTAGGGAACTTTTTTGTCT
CTTCTTTCTCCTAAAGTTTACAGGCATATCTTATTTTATT
GTAGTTGGCTTTATTGCACTTCACATATACTGCAATTTTT
AGGAATAGAAAGTTTTTGACAACCCTGCCTCAAGCAAGTC
TATCGTAATTTTTCCAACAGCATATGCTCATTTTCTGTCT
ATGTATCACAAATTGGTAACTCTTGTAATAATTCAAACTT
CTTCATTTACATGATATCTTTTTTTTTTCTTGAGACAGAG
TCTCAGTGTGTCACCCAGGCTGGAATGCAGTGGCACAATC
ATGGCTTACTACAGTCTTGGCCTCCCAGGCTTAGGTGGTC
CTCCCACCTCAGCCTCCCAAGTAGCTGGGACTACAGGCAT
ATGTCAACCATACCCAGTTAATTTTTGTTTGTTTGGTGGT
GGTGTTTTTGTAGAGACGAGGTTTCATCATGTTGCCTAGG
CTGGTCTTGAACTCCCAGGCTCAAGTGATTTACTCACCAA
AGTGCTCGGATTATAGGAATGAGCCACCATTCCCAGCCTC
ATTATAACTGTTACAGTGATCTGTGATCAGTGACTTTGAT
GTTACTATTATAATTGTTTTGGGGCTCCATGAACCATGCC
CATATAAGAGGGCAAACTTAATTGATAAAATTCTGTGTGT
TCTGATTACTCAACCACTCAGTCGTTTCCCTGTCTTTCTC
CCTATCCCTATTCTCTGAAACACAATATTATTATTACTAG
GCCGGTTGATAACCCTACAATGGTCGCTAAGTGTCCAAGT
GAAAGAAAGAGTTACATGTCTCTCACTTTAAACCAAAAGC
TAGAAATGATTAAGCTAAATGAGGAAGGCATGTCGAAAGA
CAAGACAGGCTGAAAGCTAAGCCTCTTGCAACAAAGAGCC
AAGTTGTGAGTGCAAAGGAAAAGTTCTTGAAATAAATTAA
AAGTGCTACTCCGGTGAACATATGAATAAGTGAAATAGCC
TTATTGCTTATATGGAGAAAGTTTGAGTGGTTTAGATAGA
TCAAACCAGTCACAACATTCCCTTAAGACAAAGCCTAGTC
CAGAGCAAGGCCCTAACTCTCTTTGATTCCATGAAGACTA
AGAGACGTGAGGAAGCAGAAGAAGTTTGAAGCTAGCAGAA
GTTGGTTCATGGGGTTTAAGGAGAGAAGCTATCTCAATAA
CATAAAAGTGCAAGGTGAAACAGCAAGTACTGATGTAGAA
GCTGCAGCAAGTTATCCAGAAGATCTAAATAAGATAACCA
ATGAAGGGCGCTAAACAATAGATTTTCAATGTAGATGAAA
GTCTTCTATTGGAAGAAGATCCCATCTACTTTCGTAGCTA
GAGAGGAGAAGTCAATGCCTGACTTCAAAGCTTCAGTGGA
TAGACGGACTCTTATTTTAGGGGCCAATGCACCTGGTGAC
TTTAAGTTGAAGCCAAAGCTCCTTTGCCATTCTGAAAATC
CTAGGGCCCTTAAGGATTATGCAAAATTGACTCTGTCCAT
GCTCTATCAATGAAAAGTAAAGCTTGGATGATAGCACGTC
TGCTGTCCTCATATTTTACTGAATATTTTAAGCCCACTGT
TGAGACCTAATGCTCAGAAAATGATTCCTTTCAAAATATT
ATTGCAAGAGCTCTTATGGAGATATGCAAAGAGATTAATG
TTTGTTTCATACCTACGAATATAACATCCATTCTTCAGCC
CATGGTTCAAGAAGTAATTCTGACTTTCAAGTTTTATTAT
TTAAGAAATACATTTTGTAAGGTGATAGCTGCCAATGATA
ATGATTCCTCTGATGGATCTGGACAAACTAAATTGAAAAT
ACTTTGGAAAAACTTAATCGTTCTACGTCATTAAGAATAT
TTGTGACTCATGGAAGCAGGTCAAAATATCAACATTAACA
GGAGTTTGGAACAATTTTATTCCAATCCTCATGAATGACT
GAGGGGTTCAAGACTTCAGTGGAAGAAGTAATTACAGATG
TGGTAGAATTAGCAAAAGAACTAGAACTAGAAGTGGAGGC
TAAAGATGTGACTGAATTGGTGCGATATCATGATAAAACT
TGAATGAATGAGGAGTTGTTTCTTAAGGATGAGCAAAGAA
ACTGGCTTCTGGAGATAGAATCTACTCCCAGCAAGTATGC
TATGAACACTGTTGAAATAACAACAAAGGATTCAGAATAA
CACACAAACTTAGTTGATAAAGAAGCCATAGGGTTTGAGG
GGACTGACTCTAATTCTGAAAGTTTTACTGTGGGTAAAAT
GCTATCAAACAGCATCACCCGCTACAGAAAAATCTTTAAT
GAAAAGAAGAATCAATTGATGTGGCAAATGTCATTGTCTT
TTTTAAGAAATTGCCATGGCCATCCCAACCTTCAGCAACC
ACCACCCTAATCAGTCAACAGCCATCAATATCAAGGCAAA
ACCTTCCACCATCAAAAAGATTATGATTTGCTGAAACGTC
AGAGGATTGCCACTTTTTTTTTTAGCAGCAAAGTATTTTT
AAATTAAGGTATATACATTGTTATTTAGACATAATGCTAT
TGTGCACTTACTAGACTACAGTATAAAAGTAATTTTATAT
GCACTGAGAAAACAAAACAAATTGTGACTTGATTATGATA
GTTTAGTATTGGTGGTCTGGGACCCTGCCCACAATATCTC
TGAGGTATGATTGTATTTTCAATCTTCTTTTTTTTGACAT
ATACTAAAAATGTGTAGTTACAAATCTCCATTAATGACTG
CCATCAATTCTTTCTCTCTCTACAAGCATGTGCCACTTCC
CCAATGAGATATGGGCTACTTTTTCCCCTTCTATGGAAAC
TGGGCTGGACCTGTGTTTGCTTTGACCAGTAGAACACAAA
GAGTGACGTTCTGGGACTTCTGAGAAGACCAGGCCTTAAG
AGGACTAACGGTTTCCACTTCTTTCATCTCTGAACATTGA
ATCTTGGAACACTCCCTTTTGGAATCTAATCACCATGCTG
TGGGAAGCCAAGCTCTTTGGAAAAGTCACATGAAGGAAAA
TTAGATAAACTGTCAACCATGTGGATGAACTGTCTTGGAT
ATCATGGCCTTTAGATAACTGAATATCCCACCCAGCATCA
TGTGGAGCAGGGCCACCCAACTGGGTCAGTTAAGCTCTAT
CTATACAAAGAGTCATGAGTTAACAAAATGATTGGTTTAA
GCCACTAAGTTTTGAGCTTGTTTGTTGTGTAGCAAAAGAT
AACTGAAATAGAAACTGGTAGCTAGAAATAGGGTGCCACT
GGGTCAAACCCAAAACTTATGTAGCCTCAACTTTGGAATT
GAACAGGAAATGCAGACAGTGGTGGCTAGAAGATCAAAGA
GAAAACAGGAGGGCAACACTTTCCTTTGCAGTAATGTGAA
AGGTAGAACTAATAAGCTCATGGCAATTGCTAAAGGGAAA
GCATAACCTAATAAATTTGTGAATCTATCCAAGGAGACTT
CCAGGCAAACATTGAAAATGCCACCTGACTACTTCTAGCT
GCCTATCACCAAATAGGAGAAGAGAAAAATAAACTAAATA
AGAAACTGTTCAGTTTTGGAGCAAAATTTATAGAATATAT
AAAGCATGTAGAACATCTTTTCCAGCCAGCAAGAGGTTCT
CAAGGAAGAAATCACCTTGTGGCAAAGATCAAATCAAGAA
TTGTTAGTAAACCATAGAATTAGGATAATTTAGGATCAAT
GGTGCATCTGTAATATCCTTTAAGGTTTCAGAAATATTTA
AGCCAGTGCTTCATAGACCTCTTAGCTAGACAAAAACACT
TCTAAGAATCTTATGAGCACATTTTGTAGATCACTCTGCT
TGATAATGAGTATCTAAGACTGTTAAAGGTGCTGTTCCTT
AACATCTCTCAGTTCAAATTGGAGAGAGGCCTGTCTTAAA
GAGACGAGTATGGATTTTGTCTAATGGAGCAGATTATAAT
TCAATTCAAAGGGAACACAAGATGTTTTAAAATGAATTAC
ATCAGCTTATACTAAAAGACAGAGACAGTTCAAATTGAAG
AGTCTTCTGGGTCTTCAGCGTCCCCATATCAGGAAGTGGT
TTGAGAAGGCTACTCAGCTTCAAACACAAAGCCATTTCTC
ATGGAAAAGAATGACTCAGAGCAAAGTCGAGATCTTACAG
GGAAGAACCAAGAGCTGAGAACCACTCTCAGGTAGAATTA
GGCCCTAACTGACATACATTCTCTGCTCCCAGAATCATAA
TTAGACGTGCCCAATTGGAGTTCAGAATTGCTATGAACCA
TTCACTGCTATGTACCTCTCATTTTTCCTCTTTTTTAAAC
AAGAGTGTATATTCCCTGACTCACCATTGTAGGCTGGGTA
AATATGAGAAAGAAAACTTGTCTAGGTGAATATGGGAAAG
AAAACACATCTTCAGATTGAGGGAAACTGTAAAGGCACCT
CATATGTAACTGAAACTGGTTTAGATGATGAGATTCTGGG
TCTTGAGCTTGAACCTGATGTCATATTGAGATGAGACTTT
AAGGTTTCCTGGGAGGTGGTGAAATAATTTTCCATCAGGA
ACATAAATTACTATGACCAGGGGGTACATTATAACTACCA
AATATTTCTGCCGTTTCTTTCTTGCTCATGTATGCATGTC
CCTTTCCCATCAAAAAAGGATTTGTTTGCTTTTTTTTTTT
TTCCTTCTTCAATCTAGGCTGGCCCTGTGGGTTACTTTGA
CCAATACAATGTGGTGAAAATAATGTTCTGGGACTTCCAA
GCTAAGGCCCCAAGAGGACTTAGCTTCTACTTTCCTCTTC
TTGAAATGCTTATACTTGGGGTGCTGCTTCTTGGATCCCA
GCCATAAATGATAGCAAGCCCAGCCACCACGACTGGAAGA
ACTCCAAGTCCCATGGAGAAGCCACATAAACTGAGGTGTG
GCAGCTGAATTCCCAGCTGATAGCCACCATTAACTGCCAG
TCATGTGCATGAGTATCTCAGATGTTTCAAGCCCAGTCCA
GCCTCTAGATAACTGCAGCTAAAGTCACCATCATGTGGAG
CGAAACCACCCAGCTGATTCCTATGAACTCACAGCAATTA
TGAGGCAAGTGAAATGGTTATTTTAAGCTAATTAAGTTTG
AGGGTAGTTTGTTAGTAACAGACAACCCCCCAAAATTCAT
GTTAGTGCCATTAAGTAAATGAAATGAAGATCAAGAAACC
CATTACTCAAGAACCAAAGTATCACTAATATTGTTTTATG
TATTCATGTGTTACACCTTGCCACTATCCTGAATTTTATG
ACTCTTGTCAAAGTTTATCACAAATATACATATTCCTACA
TAATACAGTTTAGGTTTCTTTTACAGCTTTATAAAAACTG
TAGCATACTGTACGTAGACTTCTGAGACTTGCTTTATCAT
TTTTACAATTACTCTAGGTTGTTGCATGTAGGTCATTCTC
CCTACTAAACAAAATTACAAAACCCCTAATTTATTTTTTG
TTGTCAGTGGTCATTTGAGTGGTTAAAAACAGAGCTGCCA
CGAGCACTCTTGAAGTACACAGGTCCAAGAATTTCTCTAA
GGCATTTATGTAAACGTAGACTGGTTAGGGTATGTGAATG
CTTAACGCTAAGAGAGAGTGCCAAATTGCTTTCTGAGGAG
CCTATCAGTTCAAAATCCTACCTGCAGCGTGAAAAACTGA
GGCCCATCATCTTTATTGGTATTGTCATATCCTTTAATTT
TTCAATCTATTGAATGCAAAATATTATTCATTATGGTTTT
AATTAGCCAATCACTTAAGAGGTAAAACATCTTTTCATGT
GTTCAGCCACATCCTCTGAAAATACCTGGTTTGTCTTTTG
CTTATTTTTCTATAGGACAGTGATAAATAGAAGTGGTGGT
TGGGTGCAGTGGCTCACGCCTGTAATCCCAGCACTTTAGG
AGGCCGAGGCAGGCGGATTACCTCAGGTCGGGAGTTCAAG
ACCAGCCTGGACAACTTGGCGAAACCCTGTCTCTACTAAA
AATATAAAAATTAGTCGGGTGTGGGAGCAGACACCTGTAA
TCCCAGCTACTTGGGAGGCTGAGGCAAGAGAATCGCTTGA
ACCCGGGAGGTGGAGATTGCAGTGAGCCGAGATCACGCAA
CTGCACTCCAGCCTGGGTGACAGAGCGAGACTCCACTTAA
AAAAAAAAAAAATAGCACAAGAAGTGGTGATAATAGCCAC
CCTTATGTTCCTGATTTTCAAAGTATACAACTTGGTCATG
ATGCAGTTTTAGTATGTCAACGTTTATTAATAGTGCTTTT
GACTTTACAAGTATAAGTGCTATTAGCCTGTAATTTTCTT
TTCTCCTACTGAATGTCTCTGATTTTAGTATCAGTAAGTT
ATATCAACCTCACACAATATGCTGGCAAGTATTCCCTCAT
TAGCTATTTTTGTCTGAAAGAGCTTGTATAAAATGTTGGA
ATTTTACCCCCCTTGAAAGAGGGGTAAAACTTACCTGTAA
ACCTGTGCCAGGTCTTGTCAAAAAGTTAATTATTGTTTAC
TATTCAACCTATGAGTAAGTATATTCAGCTTTTCTATTTC
TTCTTGAGCCAATTTAAGTAAATTGCAATTTTCTGGAGTT
TGGTCTATTTTGTCTAAGTTTTCAAATACATTAGCATTAA
GATGTTCCTGGTAGTCACTTTTTCATCCCTGCTTTATCAA
TGGATTCAGACCGCTTTTTCAATCTTTACGTTGTTTGTGT
CCCATTTCATCTTGTTCAATTATGCCAGTTTTACTGTTTT
GTCATGAAAACAACTTTGACATGTAATTCTTCATCATTTT
CTAATTCATTGATTTATTCCCTTGCCTGTATCTTCTTGCT
TCTACATTGCTTTTACTATTTCCTAAGTTACACATCTAGT
CTTTTCCCTTAAGCATTTAAAGCCACTTCCCTCAAAGTGC
TGTTTTAGCTGTAATACCCAATTAAAATATATATATATAT
ATATATATTACTTGTAACTAGGTTTCAAGTATTTCCTTTT
TTCCTTTGTGATGATTTAAACATGTAAATGTAAGACTTTA
AAAAATTTAACCTTTATTACTGACCTCCACTTGCTTCTGA
TTATCCATTTAATACCAATTATTTGATGTTTTGTAACTTG
CTTACGCCTAAAATACATGGTCAATTTTTGCTAATATACA
ATGCTTAAGAAAAATATTCTCTGTTTAATACATTGTTCTA
AATGTTTATTGACTCAATATTAAGAATGCTTTCACTAATT
CTTTATCATTAATTAGTTGTTGAAATCTCCCATTGTTGTT
CAATTTGTTGCTTCAGCCCTATTGTTGCTTCAGTTCATAC
ATTTTGAGGCCATTTCATATGGTAAAGGCACACTGAAAAT
TGTTATATATACCTAGTAAATTGATCCTTTAACTATTTTT
AATGGACTTCTCAATCTTTAATATCATAAATCTAATTATT
TTAATATCACTAAAGCTACACGAGTTTTTAATATTCACCT
ACTTCATTTTTTAAAAATATTTACTTTCAACCTCCTCATA
TCTAATATTTTAGGTGTTTTAAAAAGCCTAGTTGGGTTTT
AAAAAAAATCTGACCAATGCTATCATTTAATCGGGTAATT
GTCTATTCATAATTAATATTAGACTTGTTATTATTATCTT
ACTTTCTAACTTCACTCCCTCACCTCCATTATTTCTTCCT
TTATTTGTACTAGGTTATTGCATACCTATTCTGTATTTTA
AAGTTCTTTTCCTTTGGAATGATTCATCCCCCATCTTTTT
TTTTTTTCTTTGAGATGGGGTCTCACTCTGTCACCCACAC
TGGAGTGCAGTGGCACGATCTCGGCTCACTGCAACTGTCA
CCTCCCCGGTTCAAGTGATTCTCGCACCTCACCCTCCAGA
GTAGCTGGGATTACAGGCACCTGCCATCACGCCCGGCTAA
TTTTTGTGTATTTTGGTAGAACGGGGTTTCACCATGTTGG
CCAGGCTGGTCTTAAACTCCTGACCCCAAGTGATCTGCCC
GCCTCAGTCTCCCAAAATGCTGATTATAGGTGTGAGCCAC
AGTGCCTGGCCAATCCCCTATCTATTCTTGTGGCAGTCAC
CCCTGAACTCTGATTACATACATAGTCAATTTTAAGGTTA
AACAGTATCTTAACCAGTTTTCTGAATAAAAGAACCTCAG
AACCCTCTAATTCCAATCACCCTTCTGCCAGCCAACCGCT
ATTATCCAGCTTTTCAATTATATCCTTATTTAAAAATTCC
ACATTATTAATGTTGCATAACGTTTATTTAGTTTTACATT
TGTTTACAATTTCTTATAAACACTTTTCATTATAATTGTT
TTATCCAAACAGTTTAAATTTACTTATGCTAGTTTTTCAA
TTTCAGATCATCCTTTTAGAATCATTTTCCTTCTTGAAGA
TCATCCTTTTGTAGTCTCTTTCCTGAAGTTCTGCTGAGGA
GAACATCTGTTTTTCATCTCAGCCTGTGTTTGTTTCAGTT
TCACTTGTTGCAAATTCTAAGCTAACAGTTTTTCTCGGAA
GTCTACCCTCTTTTGGGTACATCGTTGCTGTTAGGAAGCC
TACTAAGTATTTGACTGTCTTGCCTTCACTGATGATGATC
TTTTTCTCCCCATGGTTGCTTTTAAAATTTTCTCTTTGGT
GTCTTATCATTTACAATACCTTGAGTCTAGGCCTGGATTT
TATTTAAATATATGTTTGGTATATATTGTGCTTTCTGAAG
CTATGAATTCATGTTTTTCCAACAAATTTGGAAAATTGTT
TTATCTTTTCAAGTACGCCTCTCCTTCATTCTCTAAATTC
TCTCCTTCTAGTACTCCTAGTCTTTATAATTCTTCCCTCC
AACTCTCTTAACTTTCTAATGTTTTCTAGCTCCTTCTTTC
TCCTCGCTGCTCACTGGGTAATTTTAGATCCAGCTTATAG
TTCACTTGTCTCTTCTGCTGAGTCTAATAAAATATTCACC
ATGTCTGAGGGCTTTTTTCTTATTTCAATAAATATTTCTC
ATTTCTAGGAATTCTATTTGTTTCTTTTTCAGATCTGCCT
GTGGTTCCAACTTCATTTCTTATGTTGGTGATGAAACCTT
GAAGAACTGAGTTCAATGTTTATTTTTTCTACAGCTTCCT
TGTCATGTTAGTTTGTTTCAACTTGTGCCTGTGATCTCTA
GTCATAATATAATACTACTTGATAACAATCTATAGGAATC
TTGAAACTAAATTAGGAATGTTTCCCTCTTGCCTCTGCCA
GGAGCTACAGCACTACAAACTGAGGGCCACTGAACCTTCT
TTAACTGTCCTCTCTAGGGCAGCATCTCAGATTCAGATGT
CTTCTTGTTTCTGATTTGAGGCAAACTGAATATGGCAGTG
TTGCTATTGGTATCTGCCATCCAGACAAGCATAGTCCACT
TGTATGGTCAATACAGTATTCATGACTCCTAACTTAAAAT
GCATCCATTTCTTGTAGCAGAGGAAAGGTAGAAGTATAGA
AGTATGGTTCTTGAAAGTTCTCCTACTTCCTGTGAACCTA
TTCAAAAGCAGATTTTATTCAGAATCTAGTTGTTTTATAA
TATCTAGTCTAACATACCTGCTGGAAGCAAAGTCTTATTT
TGTATATTAAGTATACTAAAACAGTTATATAGTAACCTGA
GAAAGCACATATTTTATGCCATTTCTTACTAATGGGACCT
CTCTGGAAAGGTTCCCTACCCCTTGATCAGAACAAAACAC
ACAGTATATAGGAACTGAGTGCACGTCAGAAAACTCCTAG
AAGATGAGCTTATCATAAGGTTGTTGTTTCGCTTGGTAGA
AATTTCTTCTGGTGCTCTATTACTAAGACGTTGCATCAAC
ATTGACTGTTCAAATTACTATTTTTTTTTTACTTTTTAAA
TTTACTTATTTATTTTAGAGACAAGGTCTCATTTTGTCAC
CCAGGCTGGAGTACAGTAGTGCGATCATAGCTCGCTGCGG
CCTCAAACTCCTGGGCGCAAGTGATCTTCCCGCTTCAGCC
TCCAAGTAGTTCCAAGTAGTTGGGACTAGAGCTGCATGCC
ACCATGTCCAGCTAATTTTTTTTTTTTTTTCCAGTAGAGA
CAGAATCTCATTATGTCATCCGGGCTGGTCTCCAACTCCC
TCCTAGCCCCAGGTGATCCTCCTGCCTCAGCCTCCCAAAG
CATTGAGATTATAGGTGTGAGCCACCATGCCTCTGTTCAA
CTTTTTAATGTCCTGATTAATATGTGATTCAGATTAGTAA
GACTAAAATCTTGATCATATCCCATCATTTTGAACCTTTT
AAAAAATAATAATGATTTGTTACATGCAGCTTCCATCTAG
ATACATAACTTTATTTCTGGAAATGTGGGCCACCTACAAT
GTAAAGCAGACTAAACAAGGCAGCTTGTGATTTCATTTTA
ATCAGAAACACATCAAATAGGCATCATGGCAGCAGATCTG
GCTGCTACTGTTTTAAATACAGATGGATTAACATCTTTAT
TATTCATAATTATCTGTCAATGTTCTCCGGATGATCAAGA
AACTCTTTGTGCCTCACCCTAATCACTGAAGTAATGAAAG
GAGATACCAGCAGCAAGCACTGCAACCGTAAATGCTGCAA
TCACACCTAAAAGTAAAACAAACACAGAACAAATGAAAAT
GGAATGAGCAAAAGAAAGGCCAAACTAATCCTAGGCTCTG
AAATGTGGGTAACTGATGGGCCTAAAAAACAACAATACAC
AAACACACAAACACACAATCTTACATACACATATATATGT
ATATACTAAAAGGCAACAACATCTTAGAGAAAAATATAGT
CATAAGTTGAAAAACTAGACTTCGAATGTTGGACAAAGTA
TCTTTCTTGCACAAATGTGCACTGAGACGTATCTAAGAGA
AAAAATAACAAACACTTTAAAGGGCTTATATAAATATTTT
TATTGGCATACCAGCTGTCTTATGCTACTTAGGTTAAAAA
AAAAAGGCAGTTCCAGTAGGCAGCAGTTCTCAACCATTAT
AATGTAAAGCCACTTGTGTAACTTGTGTAGCTACTGAAAA
CTGCAGAAGTCCATGTTCAACCATTATAAAATCTAAGAAT
TAGTATGTCTAAGTTGTAACTTTTATTTTTTCCTGATTAT
AGTAAGCTAAAGAAAGAAACTGGCCATAGTAGTCCAGACA
GACAGACACACACACGTACAAAAAAATTAATTAAATTTAT
CTAATGAATGACAAGAACTACAATTAAATCTTCTGGCTCC
TAACTCTCAGTCAGAAGTCTTAATACTTAGTATTTCTCAA
ATTGTTACCCCATTAAACAATAGTCTGCATGTTCCTTGTT
CAAAAAGTCTGAAAATGTTAAAATAATTCTGCATTTCTTA
GAGCCTTTAAAATATAAAAATACATTATAAAATTCCTGAC
TTGAATTTGAAATTTTTTGTCATAGAACACACATCAAAAT
CTCCTGTGATAGTAATTCTAGGAATACCAGTTTGTAAAAC
ATTAGCCCTACTATACTAACTGATTCCCAAAACTCTGCAT
TTTTTTCTTTTAAGAATGTTTTAAAAATTAATAGGATGTG
TCATCTTTGAGGGCACTTGGATGACAATGTATGAATTATA
AATCTTTCTATCTCTAGGGCCTGGCACTTTCCATAATACC
CAATAAATACTCTTAAGTCTAGCAATCTTAAGAAAGCGAA
ATGAAATACAAAAATTTTAAAGTAACAAGAAAACTCAAAT
CTAAATATGGTTTCAGTGTTATCAAAGAAGTAAAATTAAA
TACCTATGTTTTGCTGAATTTTCAATAACATTGTAGTTTT
AACTGGTTGTTTTGGTTGTTCATCATCTGTGTTGTCCAAT
GAAGCTTGACTATTCATAGAGGAACTCATACAAGCTGAAA
GAGTATAATAATAATAAATTTCACATAAAATAAGGATTAA
CACATGAAACTGAGTTTTAAAGAACATTATAAAAACCATA
CAATCAACACCATTTTCATTCTACTTGTTTTTTATGTAAT
AATGAATTTGCTCATTATCAATTGTAGGTGAATTAAATAG
AATATATGTCAAATTGACAGTTTTCAAAACAATGTAGCTT
TATCATTGAACTAAATCAGAGGGCCACACAGCCAGTTCTG
AATGACTTTCAAAAACTGTAATTTGTTGGTCAGGCGTGGT
GGCTGACGCGTGTAATCCCAGCACTTTGGGAGGCTGAGGC
AGGCAGAGTGCCTGAGCTCAGGAGTTCAAGACCAGCCTGG
GCAACATGGGTGAAACCCTGTCTCTACTAAAATACAAAAC
ATTAGCCGGGTGTGGTGGCATGCACCTGCAGTCCCAGTTA
CTTGGGAGGCTGAGGCAGGAGAACTGCTTGAACCTGGGAG
ATGGAGGTTGCAGTGAGCTGAGGTCATGCCACTGCACTCC
AGCCTGGGTGAAAGAGTGAGACTCTGTCTCAAAAAAAAAA
AAAAAATAATAATAATAATAATTTGTTTACTATATAGTAG
TAAATTTATACCAAAATTCATAGCAGAGTAAACTTCACTC
CTGAGATTTACTTTTTTTTTTTTGAGACAGAGTCCTACTC
TGTCACCGAGGCTGGAGTGCAGTGGCATGATCTCAGCTCA
CTGCAACCTCCGCCTCCCAGGTTCAAGTGATTCTCTTGCC
TCAACCTCCTGAGTAGCTGGGATTATAGCTGCCTGCCACC
ACAGCCGGCTAATCTTTGCATTTTAATTTATTTTATTTAT
TTATTTGAGACAGAGTCTTGCTCTGTCGCCTAAGCTGTAG
TGCAATGGCGTGATCTCGGCTCATTGCAACCTCCACCTCC
CAGGTTCAAGCAATTCTCCCGCCTCAGCCTCCCGAGTAGC
TGGGACTACAGGGGTGTGCCACTACGCCCCACTAACTTTT
GTATTTTTAGTAAGATGGGGTTTTGCCATGTTGGTCTGGC
TGGTCCCCAACTCCTGACCTCAGGTAACGCGCCCACTTTG
GCCTCCCAAAATGCTGGGATTACAGCCATGAGCCACCACG
CCCGGCCTAGTTTTTGTATTTTTAGTAGAGACAGGATTTC
GCCATGTTGGCCAGGCTGGTCTCCAACTCCTGACCACAAG
GGATCTGCCGCCTCGACCTCCCAAAGTGCTGAGATCACAC
AGTGGGTGGGAGCCACCGTGCCGAGCTTAATTTATATCAT
TATTGGTGGTTTTAGCAATTAATAATTTCAAATAATTAGA
TATTAATAATAAAACCAGTGACTAGCACATTGCAGTACAT
GGGCCTCTGGCTCATGACCTATTTTTGTAAAAGCTTTTAA
ACTAAAAATCTATTTTTTTATATTTTTAAAACACTGTAAA
AAAAAAAAAGAATATGTGAAAAAGACCTTATGTGGCTCAC
AAAACCTAAAATATTTATTTGCACAAAACAAATCTGCTGA
CTCTTGATCCAACTTGAAATTTAAACTATGATAAAAATTT
TGACCTTAAAACAACTCTGAATGGTAAGCAAGGCAAGGAC
ATCATCACATTTTACAAATGGAAAACATAACCTGGAAGGT
TAAAGTGCGTATTTGACCATCACAGGCATTTGACTGATGA
TTTGGACACAAGTTCTCTTTCTACTTTATTATGCTGACAG
CAATTTATGTAGGTTAGCCTATCTGAATTTATTTAATGCT
CAATGAAAGTGTGTGAACTGATAACATCCTCAAAGACCAC
ACAGGCTAATAGTTTTCAATTTTTTTTCTCCTAGGACTGA
AGAATCCTACGAAAACAAAGAAAATCTGACAGAAATTCCC
AGTGTGTAAAAAAGATGAAAGTATGCTAGCCAGGCTGAAG
CTGGGAGGGAGGACTCCTGGAGTCAGACCAGCTCCTTACT
TCTATCCTAGAGGTGATAGAAGAATGCTACTCTATAGAAC
TCTAGGGAACTAGGTTATGAAAGCAACTACTTTAGATTGA
TCTGTTTATTTACCCTCACCACTCCCCAAAAAAGAGATAA
CTCAAGAGAGATAGTAAATATTATTGTTTAAATTTAAAGT
AAAATAGCTTATTGTTGAATTTACAGTGTTCTTACAGACA
TCTTCGCACCCCAATATACTAGCACAAGTTCAAAAGAATG
ACATATAAACTTACTGAAATAAGTATCTATGATACCAAAA
CGGATGAAAAAGAAAAAAAAATTACCTACTTGTCATTAAT
TTCTCATAAAGTTTGATTTTCATAAATAATTCCTAGTTAA
CTATCTTATTAGAATCATGGACGCCACCATTCTTTTTTTT
CTTCTTCAAGTATACAACTAAAATACTTTAAAAACAAAAA
ACAAAAACACCCTCCCCGCCTTTTTTTTTCTATTCTCACA
TGAAACCCGTCACAAAGAACAACAAATTCTTATGAACTGT
CTCTAGGAATATCTAGGAATATCAAGGGCTATAATACCTC
GGTTCCAGACTATATTAGCCTAGTAATTTAAAATTTCTTC
CAACTTCAGTCCATAGGTCTAAAAGTTGAATGGCTAATAC
AATTTTACGTTAAATAAAAACAAAAACAACATTTGGCTCT
ATGAGCAAATATCTCTGTTAAAAAGGTATTTTTTGGCTGG
GCACGGTGGCTCACGCTTGTAATCCCAGCACTTCGGGAGG
CCAAGGTGGGCGGGTCACGAGGTCAGGAGATTGAGACCAT
CCTGGCTAACATGGTGAAACCCCGTCTCTACTAAAAATAC
AAAAAAAATTAGCCGGGTGTGGTAGCAGGTACCTGTAGTC
CCAGCTACTCAGGAGGCTGATGCAGGAGAATGGCGTGAAC
CCAGGAGGCGGAGCTTGCAGTGAGCCAAGATAGTGCCAGT
GCACTCCAACCTAGGCTCCGTCTCAAAAAAAAAAAAAGGT
TTTTTTTTTCCCCCCATATTTGGGCCAATAAAATCCTTAT
ATCAGATAACAAACAAAAATAATGGATGGTGTGAATTATA
CCTATTTAATATAGGAACTTTATTACTTGAATACTTGCAT
ACAAAAAAAAATTGTTTTAGTTGTCATATTACTTATATAT
TTAACATTGAATATTACATATGAAGATCATGCTCTAGAAG
ATCGTACTCTGCACAAATAATTTACCTTTATAAAAGGCAT
TCCATTGCCCTGCTATTTCCATTTTTAAATCTGTCATATA
AAATCACGTGGTTTGATACAAATTTGAGATGATTTTACTG
AAGCAGAATGTTTTTCAATAATGAAAATAGCAATTTATTT
GTTTATTTTTGGTGGAGGCTTGTAGGATTTTTAAATCAAA
TCTCAGGCACTGTGTTATTTCACCAATATTTTAATATATT
ACATGAAATTTAAATACAAATAACACAGTGATTCAATACA
ACATTAGATCTCAACCATTCCTTAAAACCAAGTAATTTTA
AATTCAGACAAATCGAAAATTGATCATTATTGTTAAGAAA
GTATTCTTCTTGAGCAGCTGTCAAAAAGATAGACAAAACA
AGGGCTGTGAATGCATGCAAAAGTTGCAGACATGTTCAGA
TTTCATTCCAAGCTGCTGATAGGTAAGAAGGACTATTTAA
AAGCTTAAAATGAAATGTTAAGACTTGAACTCCTTCGTTG
GCTGTGTTCTTCCTATCCCTAAATCCTAAATTACTGATGT
ATAATTATAGCGATGTAGCCATAAAATTGTATCTTCAGTA
TTACTCATTTTTCTTTTATAATTGTCAATGTTTAACCAAA
TGACAAAAATTAATTTCAGCTCTGATATTGGCAAAGATGA
GGTTCACCAGATTTTAAAGGTGTGACTTCAAAATTTTTTA
GATGGTACTGTTGATAAAAGTACATTGAAATTATTAAGTT
AATGTCAACTAGGAGATGACTAACACAGCTAAGAAATTTT
AAAGCCAGTTATCTCTCACCTCAAGTGAGTCATTTTGACA
AACAAATTGTTCCTCATCTCGTAAGTCATTTAAAAGTATG
TTATTTTAAGACACTTACTTGGCAAATATGTATTTTAAAC
ATAGCAACTATTTGGCAACCATACTATAGAACAGAAATAA
GTAATAATCAGGTAAATAATATAAGTTGAGCATCCCTTAC
CTGAAATAATTTTTTTTTTTTCAAATTTTGGATTATTTGC
ATTATACTTACTGGTTGAGCATCCCTAATCTGAAATCCAA
AACCCAAAATGTTCTAATGAGCATATTTCCTTTGAGTATC
ATGTTGGTGCTCAAAAAGTTTCTAATTTTGGAGCATTTTG
TGTTTCAGACTTTCAGATTAGGGATACTCAACCTGTAATG
TTAAATACTTAGAAGATAAAGCAAAATGTTTATAGCAAAT
TTAACGTTCCTAAATGTGTAGTAATTGATTCCAATTTCTG
AATTTGAACATTTGAGCTCCACTTTTTTGTGGTTTATTTT
ATATGGAAACTCTAATTTCAAATATTTAGGAAAACTTACA
CATATTATAAAACATTTTCATACTTTAACATTAATATTTT
TCATTACAAGTCAGAGGTTCAGTATTTAAAAGCCTAATAA
TGTGTTAATATCATCTCTGTTTAGAAAGTATTTTCCCTAA
CAGTTTTACCAAATTCTCACAGCAACCCCAAGAGAATCTA
GGACTCAGAGGGGACTTCTTTAAGGTTAGTTCTAAGTGGC
AGGCCTGGATTCCTGGACATTATCTTCGTAAAATTGTGGC
ATCTAATATCTTTGAGTAAATGAATAAATGAGTAAATGAG
TGAATAAGTGCGTATAATTCTTAAAAAAAAAAATAGGATG
TTTATGTAAAGGCACTTAATTTTTCTATTAAAATGTATGT
TTTTATTCTATTGTTTGAGAATGTGTTCTTTATAATAAAT
ATGCATAATTACTAAATCATTCCTTCCAATTTAACAAATG
CTTGATGAAGCAAAACTAATATACTTCTAGGTAAGTCATA
TTCTTGGTTGTAATATATCTCATACCAGTGTTCAATTCCT
AAAAAGCTACTTTTACTTGTATTCATCCTTCAAAATGAAC
TCAAATGTCACCTGCTCTAAGCAGCTTTCCCTGAGTCCCT
TACAGAGATAGTGCCTCTGCTAAGAGTTCTGACGCTTCTC
TGTTCATTCTTGTTATAGAGTTATTAGTGGTTTTAGCAAT
TAATAATTTCAAATAATTAGATATTAATAATAAAGCCACA
GATCAGCACATTATAGCACATGGGCCACTTTGTTTTGGAA
TAACTCATTTCTTTGTATTTTCCATTGCACTGTGGGCTTC
TTGAGAGTCAGGACTATATATTTTATCTGTAGAATCCTAA
TACATAATAGGCAACCAAGAATAGACATCACTCACTCACT
CACTCACTCACTCGAGATTCATGTAAGTTTCAAAAACAGG
GCAGAGTCCTGAAAGGATCATACCTACCATACTGAAATAT
CTTCAATATGTTATACAATATTAGAAAAATGTATAATATC
ATCTAGAAACCATGAGTTTAATATGGCATACATGTAAGTA
TACACACCTAAACTTTCCAAATTGCTGTTTTGCTTCCTTT
GTTCTTGTAATATTAAACGCTTCCTACTGTTAATCCATCT
CTATACTAGACTGTCAGCATAAAAAAGAGAAATATAGACA
GTAAATAATTTTTAAATACAGTGTGAAACATATAACTAAG
TTTTAATATTAAAGGTTTATGAAAATTAAAATCCATAAAT
CAGACATATGTATTAATATTTATATATTATCTAAGATTTT
AAAGTTATTTTAAGGTATTTCATATTTACTGGTTCATGCG
AATATTTAACAAGGTGCAAATAATGCTAATGATAAAGTTT
ACTGAGGGAACTCAAGAAAGAGGATTAAAATATATTTAGT
ATATATATAAACAGTTCATTAGAGAATAGCATTTATATCT
GACAATAATGGATAAAAAGTATATTGTTTTGAGGCTAAAA
TTAAAACTTTTATTTATTTGCAAAAGTAAACATCATTCAA
AACTATGAAACTTTCAACACAAGAAGGATTATACACTGTA
TAGAGCATCAATTTATAAAACTGGTATGTGCTTTCAGTGA
CCTTTCAGTTGAAGTGAAACATAAAAGTAGTACAGGTTGA
GTATTCCTTGTCCAAAATGCTTGGGACCGTAAGTGTTTCA
GATTTCAGATTTTTTTGAATTCTGAAATATCTGCAGTACA
TCAATTTAGCATTCCTAATCCAAAAATCCAAAATCTGAAA
CGCTCTACTGAATATTTCCTTTGAGTATATCGGTGCTCAA
AAAGGTTCAAATTTTGGAGCATTTAAGATTTTAGATTTTC
AGATTAGGGATACTCAACTGTAATAAAGAATACAAAAAGG
GAAATAATTTACTAAATTTTTTTTTTTTTTTTTTTTGAGG
CAGAGTCTTCACTCTGTCGCTCAGGCTGGAGTGCAGTGGC
GCGATCTCGGCTCACTGCGAGCTCCGCCTCCCGGGTTTGT
GCCATTCTCCTGCCTCAGCCTCCCAAGTAGCTGGGTTTAC
AGGCATGCGCCACCATGCCCGGCTAACTTTGTATTTTTAG
TAGAGACGGGGTTTCTCCATGTTGATCACGCTGGTCTTGA
ACTCCTGACCTCAGGTGATCCACCCGCCTCAGCCTCCCAA
AGTGCTGGGACTACAGGCATGAGCCATCGTGCCTGGTCCA
CTAAAATTTTAATATAGGAATGCCAAAACTTTGTTACTGT
ATATTGTAGATTTCTGGTAATGCCTATAACAGAGACTTTT
TTCTGATTAAATTACTAACCAAATCACTGGAGACCCTAAA
ATTCTCATCACTAATCTTGATGGAGTACTTAGGTACTCTT
AGGACCTTACTACATTCTCTGCATAACTAATCACGCATAT
ACATTCTATCTTTCCTCTAGGCTTCTAAAGGAAAGCAATC
AAGTTATTGATTCATATCTATTATATTGTTTTGAACAGAG
CGTAAGCTTAATAAACATCTGATAAATAGACATACTAAAT
GCTGTAAACTAGATTAAAATTTCTGGGACAACAACTAGTG
CTACATATTTTCATATAAAAGACATAATTTCATGTCTTAA
ATGTTCAATACTCCTGAAAATGTTCTGAACTATACATTCT
CAGCCATACATCTACGAATATTATAGCCTTTTTAAACCTT
CAACATGTTCAGTATACTATACTACACAAACCTTAAAAAC
CTTGTCTGTCCAGGCATAAGCTTATAATTTGTCAAGTATA
AAATAAATGTGAAAACAAGATGTGCTGTAGTTTCCTAAGA
ATCATTTATTCAGTATTTATGAATCAGTAACAAATACTTA
GGAACACCTACTATGTTTTAGGCACAGATAAATAAATACT
CTACTTACTTTCAAAAATCTTATAGTCTAATGTGAAAGAT
AAACATTAAATATGCAATTGATGATTTAAATAATTACAAG
TATGTAAAGTATTATAGAAGAACAGCATAGAAGAGCGAAC
TACAAGAAAGTTTAGTGAAGGAGTTTACCTAGTTTGAACT
AGCCTGAAGTTAGTAAAAACATAGTATCTACAGAGACATT
TTTTTAAAAACTCTATTGGCTGGGCGTGGTGACTAACACC
CGTAATCCCAGCACTTTGGGAGGCTGTGGCGGGTGGATCA
CGAGGTCAGGAGTTCGAGACCAGCCTGACTAACATGGTGA
AACCCCATCTCTACTAACAATGCAAAAATTAGCCAGGCTT
GGTGGGACACGCCTGTAATCCCAGATACTCAGGAGGCTGA
GGCAAGAGAATCGCTTGAGCCTGGGAGGTAGAGGTTTCAG
TGAACTGAGAATGCGCCTGTGCACTCCAGCCTGCGAGACA
GAGCAGGACTCTGACTCAAAAAACAAACAAACAAACAAAA
ATCTACTTAGCTCCTTGAAGACAGGATCAGCATTTTGTTG
TTCTTTGGATCCCAATCCACAGGACTGACAAAATAAATAA
TATATTCAGTCAACAAATATCTACTGACAACCTATGACGT
GCTAAGGCTAAGCTCTTAGTAAAGTGCTAGAAATATAACA
GTACGCAAGAGAGGCAAAGGCCCTTTTTGCTCTCTCAACA
GATGTTTGCTGAAATGCAATGGTTAAATATAATGGTTTCA
TGAGAATTCAAATTTATTGGGTTTTAGTTTTGGTTTTGGG
AGGCTGTCATGCCAGGTTGCCATAGTTACCTCTTAGGAGT
ACATTACAGTGGTCGAAGCTACTTAATTTTTTTTTTTTTT
TTTTGAGACAGGGTCTTACTCTGTCATCCAGGCTCGACTG
CAGTGGTGTAAACATGGCCTACTGAAACCTCTACAGCTAA
TTTTTGTATTCTTATTGTAGAAACAGGGTTTTACCATGTT
GCCCAAGTTAAATTTTTTTAAATGTCTTAGCAATGTAAAG
AAAGAATATTAACCTCTGTTATTAACTGTTTGTTAAAATA
TAACTTAAAGAGAACTGAATAAAATAGTGTTAGTCTATAT
ACTTGTGTTTAACATACAACATGAAATTAAATGAGTTAAA
AATACTTAAGACAGAAATATTTTTAAGAATTATTTTAAAA
ACCTAGATGAAATGACTCTCTCTATTCTTTTATATCTGAC
TTTTAAAGTAACTTGTGAATGGGGCAAGTTTTGCATAGAG
TGCTACCCTTAGTCATTCTTAGTTTAAGAATGTGATATGC
ACTAAGAATGTGACAAGTAATTCGAAAAATTATATATAAA
CATGATATATATTTATATTCTATATTTTTATAAGAAAACA
TTTTTATATATTGTTTATATTGTATTTTATAAACATATTC
ACATACATAAACATATAAACATGTTTATAAATATAACTTA
TATTTATATATAAACATAAAAATGTTTATATTACACATTT
ATATATGTGTATATGTTTATATTATATATAAACATCACAT
ACATTTATATTATGTTTATATAAACATGAGATGCAAGATT
CCAGCCAACAAATGAGAAATTATATTGACATAATCTAGAT
GAAATTAAACCAAGATAATGTAACATCATCCATTTACACT
TGAAAATGTTTAAAGGGATGGAATGAAGAACGCCAGGCTA
AAATATGTATCTAGATCATGGAGAGTAATAGTACTATACT
TCACTATTTAGCTCCCACAGAAAGGCAGTAAAACAAAATT
TTTAAAAAAGAGGCACAGACTCTAAAACCAGACTGCCTAA
GTTTAAATTCCAGCTCCACCATTATGAGCGATGTAACTTT
GAAAAGTTACCTGGCCTTTCTGAGCCTTAATTCTCTCATC
TGGAAAATAGGATTAATAATATTATTTACATCAGAGAGTT
GTTATAAGGAATGATAATTTGGTATTTGTAAGACTCTTAA
AACTGTGCCTGGCAGATATATAAATAATGGCTGATATTAG
TTTTAGAGCATTAGCTTCATCAGGGTAACATATTTCAAGA
AAGGCAAACCAGAATATATTTAAGAAGTAATTTTTAGTTT
TTCTTAGTTACCAACTCTTTGAAAGCGATAGACCTTTTCT
TCAGAAAAAAATCATACAATTACTTTCAAGTGGTTTGTCA
ACCTTCTAAAAGTTCAGCTCTGACCCCAAAGGTTTTGGAG
CTCACAGGTTAAAAATTCCTAATCTGCTGGAAGGCAAACA
AGGTGGTAAGAAAAAAATGTGGTCTGGAAACTATAATAAA
AGGAACAGCTTAAGGTAGATGAGAATATAGGGCTTTGAAA
TATTTAGAATATAACAGTTGCTCTCAAATTTAAAGCACGG
TCTCAACGAGGAAGTGGTACTCATGTTTTATTGCTGTGTA
TTACTGAAAGAATAGGTTACAGGGAGGCAGATTGGTATGT
AAAATGAAGAATAGAAGGTGAATAGAACTATATCTGCTAG
GGACATAGTTTTCAGTATTAACAGGTTAAATTAGGTCAAT
TCGAATAATCCTACCAACACTATAAGATCTATTCAACAAC
AGAATGGTTCAAGAACTATTGCTAGGCATTAACGATAGAC
AAGTGAACAAAACAAACAAAAATCCCTGTCCTCGTGATTC
TAAGTTTCATTGGCAGAGATAATGCAGTCACTAACCAGGG
AAAATAAATTTTGGAAAGCAGTAAACATTTTTACCAGTCT
ACTTTCAAAAAGCCGATACTTTCCGTCTGCTACAGTTATA
TCTTTAAAATTATTAGTTTTCATGGGATTAGAAAGTAGTT
GCTTCTTTATTTTAACACCACGTACTGGGTAATTTAGTAT
ATTTTATTCTCCCCACTGAAACAAGCTTATTGCTTTACAT
CATGATCTGGCATTGCTGAAACTAAAGGGTGGTTTGCAAC
TAACTTGAGGCAGTTTACTATGATTTGATGTTCCCCAATC
AAATACTAACTTGACTCACTATAATCTCAAGCGCACTCTG
AATCAAACACCCTATTCCTGAAGGGAGAATTAACTATGCA
AAGAGGAATAACTAAGAAATCAGAAAAGGAATTTACATAT
TTATTTATAGACATGTTTTCATACCCTGAACTCACTAGAA
ACAAAAAGAAAGTGAAACAAAACAAAACAGTCTTCCAAAG
TGTAAATTCAAATGTGAAAGTGATGGCTAGGGGAAAAAAA
TGTGTTATCAAACTCACATAGTACAGCAAATCTATGCTCT
AGGAAAGTAATCTAATTTCTGGAACTGTCCGTTTTGGTGT
AGTATCCCAATTACATGAAAGGGATATTTAAAAAAAGGCA
AATAATATGGAGAAAATTTTTTTTTTTTTTTTTTTTTCAG
ACGGAGTCTCGCTCTGTCGCCCAGGCTGGAGTGCAGTGGC
CGGATCTCAGCTCACTGCAAGCTCCGCCTCCCGGGTTCAC
GCCGTTCTCCTGCCTCAGCCTCCCGAGTAGCTGGGACTAC
AGGCGCCCGCCACCTCGCCCGGCTAGTTTTTTTTTGTATT
TTTTTAGTAGAGACGGGGTTTCACCGTGTCAGCCAGGATG
GTCTCGATCTCCTGACCTCGTGATCCGCCCGTCTCGGCCT
CCCAAAGTGCTGGGATTACAGGCTTGAGCCACCGCGCCCG
GCCGAGAAAATGTTTAATAAATTAGTGTTTTAAAACTTTC
TGTTCTGACATGGTGCTTACTTACCAAGTAAGTAAGACTT
ACCAAGTCTGACATGTAATTTTACCTACTTAATGCTGAAC
TTGTTTTATTAAGATTTACTTGCTAAGCTTGAAAAATACC
TTAGTATCTTAAATTTTGGTACAATTTCCCAGGAAATACT
CACTCTATGTCTAGACATGTAGAAATTAAACATATATTTT
AAAATGTCTCAGTTAATATTTTGAAGTGTCAAACAGAATT
AGCTTTAAAAAATCTAAAGACATGCCATTTAAACTAGACA
TCTCATAGGTAAAATCTTAGCTGTAATCTAATCAGATTAT
TAAATAGCATCATATAATGACCTGTGTTTATTTCCTCTGC
AATTTTCAAATCTTCTATTTGAATTGTATGATCCAACATC
TCCATAAAATGGTCCCTGATTTCTTCAGCCGGCTCATCAT
CAAATTTGTAATCACACAACATTACAGTGGATCCAGGAAG
GGGAACAAAGACTCGATAAGGGAGGATGTGGAACTCTTTT
TCAGAATCTAAAAGGAGAAAAAATATTATGAATATTTAGA
TAGGTTTGTCACTGGTATCAGTGATACATATTTCAGAAGT
ACATAAAAAAACTAATAGAAATAAAGCTTAAAAAAGGTCA
GTATTTTTTCATTTTCTAGTTGATCTGGCACAAAACTGCT
CTTACCAAATTGTGCTTTACCTCAAAACCCCTGGTCTTTG
CAAGAAACCTAAATGATACTCCTATGAAAAACAAATTTAT
CTCCAAGTGCAGTGGTTCATGCCTGTAATCCCAACACTTT
GAGAGGCTGAGGTGGGCAGATCACTTGAGGTCAAGAGTTG
GAGACCAACATGGCCAACATGGTGAAATCCCATTTCTACT
AAAAATACAAAAATTAGTCAGGCATGGTGGCGGGTGCCTG
TAATCCCAGCTACTCGGGAGGCTGAGGCAGGAGAATTTCT
TGAACCAGGAGGTGGAGGCTGCGGTGAGCCGAGATCGCAC
CACTGCACTCCAGCCTGGGCAACAGAGCGAGACTCCATCT
CAAAATAAAAATAAAAATAGAATAAACTTATCATTGCCTT
CAATGTAAAGATGCTGATTACACATTCTTATATGACCCAC
TGTCCTATGAAGAACACTCAAGAGACAATTTTGTCCCTAA
TGTCAGAAACATTGTCCCTCTTGTTTGTTTTACCCTCACA
GGCGCTGTACATTTTACAGTTGGTTTTTCTCTTCTTCATC
CAAGTTTGGAGCCAAATTACCACCCACCTTACATCAAGTG
CACAGGATCTGATAGAATACATTTTTGTACTAATCTCACC
ATGAATTTGGTCTTACTAGATGCAGCCCCCTTCCTATATC
AAGCATGTTTAGGACATCTAGTCATACATACATTTTTTGT
GTACCAATCTCACCACCAACTCCATTTTGCTTTCTTTAAC
TTCCCTTTGACTCTTTATTACTAATACTTATTTTCACTTG
TTTACTTCTGCTTCTTTGTAAAAAGCCTTAAATCATTTTT
AGAAAAAAATAAATAGAAGTAAATAATAAATATCTCATTC
TTCTTTGAATACTTACAAACTGGAATATATTATTTTCCCT
AATTTCTAACATAGTCACTGTTGCATGTAAATGATTACTT
TTTAGTTCAACACTACGATTCTTATGAACTATCAGAAAGA
TAGAAATTTTATGAAAAGAATGACCTCTTTCAGCCACAGA
TATGATTAAAAAGTTACTAATATAAAGATCAAGTGGAAAA
CTAGGGCTTACTTTAATAGTAACCTAGACTTCGTTATCAA
GAAACTAGTGGTAACTTTACATAATTACAAACAGAAGATG
AGGAACAATGCCTTAAGTGCCACGGGAAATGCAATGGCTT
AAACTATGTGTTCCTTCCAGATTCGGTGTATCATCTTGCT
TGCACAGGAGAACTGGGAGAGAAATTTTACTCTTTGACCA
GACTGCCTCCTAGCTGTGGAAGAATAGTACTGCAATTTGT
ACTGTAGCACAAAAATTATCCACACATTGAAATTAGGACT
ATATTATTTTATTTTGGGCCACAGTTACTTGAAACAGATT
AAATAAAAACTTAAAAATGACTATAATGTGCATGTGCAAT
TGGCATGCAAAATTTTAAAACCATTTCAAACTACATCAAT
TCTTGGTCTATCTGAAAAATAAGCTAAAAAAATTAAACAT
TAAATAACTGGTTCCAATAAATTTAAATTACTAATTTAAA
AAAGCACTTATAACTTTCAAATTAAGACGTTAAATTAGTA
ATTGAGTAAATAAGACTCGTTTTCTGTTGGTCTGAGGTTT
AAATGGGAGGAGAAATCTTTTTGAAAAGACATATCTCAAA
AAGCATTCAAAAGCAGAATCCTTTAGGAATATCCTCATGT
CACGGTATTTAGTTCAAAATTATCTGAATAAATTCAAAAC
AAATAAAAAACTAAATTTAAGCCAATATAAGAATTGGGTT
TCTATTGCTCAAATGTCCTAGCTGGTATCACAGTACTATA
GAAGCTTTTAATTTATTTATGTATTTATTTTTTATAGAAA
CTATTTTAGAACAGGTGATAGCAGAGCTGAAGATTAAAGG
ACAGGAGGACATCTGCATAAAGGGATAGGAAAAGTGCTAT
TCAGAGAGTGGAATCATGGGCACAGGCAAAGAGGATTACA
AATGTTCTGGGAAGACAGTGGAGTTTGGTATAGAGAATAC
TGATGTAGGGATGGGCAAAAGTAAGAGGTTTCATAACTGA
TGACCTCCATTTTCACAATGAGTAGGTCATGTATGAGAGT
AAGTTGAGCAGGATCAAATGAAGACTTAAAACAGTGAAGA
AGGCTTAGGCTATATCTTAAGAGGAATCAAAGAGGAAGAT
CACAACAAGTATAAGGATTAACTGGAGGGTTTTTTTGTTT
TGTTTTGTTTTGTTTTAAACTGACATTGACATACTAAGAT
CTTTTATCTGGATAGCCAAAATTAAAAGCCTAGGTTTACT
TCAGAGATCAGAAATAGAAAGTTATAATGTCCTTTACAGA
CTTTCACATGCATGCAAAAATACTCTAATTCAGGTTAATT
TTATGGCATACGTTCTACATTTTACTGTATTACAGCATCT
ATAAGATCTTACCAGTATATAAGAAAATTAAGCTAAGTAA
AATGAGGACAAAATCTAAAATCTAACAATTTGGTGTATAA
ATTCAACATCAGAATTTATTTATGCTTGAGAGGATGGATA
ACTCATTCTCCATGATGATTAGTTTGTATCACATGCTTGT
ATCAAAACATCTCATATACCTCATATATATGTGTATATAT
ATATATATCTACTATGTATCCACAAAAGTTAAAAATTTAA
AAAAATTTTAAAGAATTTACATTTATTTATATTATCACAC
TTACAATGTATTCTTTTATCTTGATACCTAAGATCAAATA
ATACATTGTTGGAATAATTATCCTGTTACTAAAGTGTTGA
ATATATATTTACATCTTATTTCTGTTTGAGATATGCTAAA
TTTCCCAAAAATTGAAGTTAAGACATTTTAAAGACAATTA
ACATAAGTAGTTCTCCTTCACCATCTCCAACATGGTATTA
AAACCACTTGCTGAGGGCTTGGCTTAAATCAATTTTATTA
GGGGCCTTACAAACATCATCTCATTTAATCTTGCAGCCTC
AAAAAGTAGCTACCATAATTCCTGTTTTATATATAAGAAA
ATAGGGCCATTCATAGTGGCTCATGCCTATAATTCCCAGT
GCTTTGGGAATTATAGGTTTAATTTATAAATTAAAGATTT
ATATGCTTAAATCATTTTTAGAAAAAAATAAATCTAAATA
AATTAAATAAATATCTCATTCTTCTTTGAATATTTACAAA
CTGGAATATATTATTTCTCCTAATTTCTAATATAGTCACT
GTTGCATGTAAATAAATAATTACTTTTAAGTTCAACACTA
TGATTCTTATGAACTATCAGAAAGATAGAAATTTTGTGAA
AAGAATGACCTCTTTCAGCAACAGATACGATTAAAAAGTT
ACTTGGGGCCAGGAATCTGAGACCACTTGGACAACATAAC
AAGGCCCCATCTCTACAAAAAAGTGAAAATTAAAAGATTA
CCCAGGCATACTGCCATGCACCTGTAGTCCCAGCTACCTG
GGAGGCTGAGGGAGGAGGATCCCTTACAGCCGGGAGTTCA
AAGCTGTATTTAGCTATGATCATACGTGTGCACAGCCATG
GGACTACAGCCTGGCCAACACAGCAAAGACACTGTCTCTA
CAAAAAAGTTTAAAAAAAAAAAAAAAATCAGCCAGGTGCG
GTGGCCCTTGCCTGTAGTCTCAGCTACTCAGGAGGCTGAG
GCAGGAGGACTGCTTAGGACCAAGAGTTCAAGGCTGCAGT
GAGCTATAACTGCATTATTGCGTTCCAGGCTGGGTGACAG
AGAGAGACCCTCTCATTGAAAAAAAAAAAAAAAAAAAAGG
AAGGAAAGAAGAGGAGGAAAGGAGAGAGGAGAGGAGAGAG
GAGAGGAGAGAGGAGAGGAGAGGGAGAGGAGAAGAGAAGA
GAGGGTAGGAGAGGAGAGAGGAGAGGAGAGGAGGGGAGGG
AGGAAGGAAGCAAAGGGAAGGAAGGAAGGAAGGAAGGAAG
GAAGGAAGGAAGGAAAGAAGGAAGGAAGGGAGGGAGGGAG
GGAGGGAGGGAGGGAGGAAGGAAAGAAGGAAGGAAGGAAG
GAACGGAGGGAGGGAGGATCCCTATAAAGTCATTTGTCTG
AGGTTACCCCGCTAGCAGCAAAATAGACACAGAACCCGAG
AACCTCAAAGTCTTTGCAGAAAGAAAGGAAGAAGAAAGAC
AGAAAGAAAAAAAAGACAGAAAGAAAACAAGAAGAAATAG
AAAACCTGAACAGACTAATAAAAAAATCACATGATTGAAT
CAGTAATGAAAAATTTCCAAACAAAGAAAACTCCAAGACT
GGATGGTTTTACCAATGATTTATACCGAACCTTTAAAAAA
GAAATAATACCAATTATTCTCAAACTATTACAAAAAAAGG
AAGCACAGAGAACTCTTAACTCATTCTATGAGATCAGCAT
AACCCTAATAACAAAACCAAAGACACAAAAAAGAAAACTA
CACAATATCCCCAATGAACACAGACACAAAAATCCTCATC
AAAATACTAGCAAACCAAATGCAACAGTACATCAAAAAGA
TAATACATGACAATCAAGTTGGATTTACTCCAGAGATTCA
AGGATGATCCAACATATAAAAGCGAATAATGTGATACATC
ACATCAAAAGAATGTCAAAACCTATGTGATCATAGAAAGA
GGGAGAGGAGAGAGGAGAGGAACAAAGAAGGAAGGAGAAA
GAGAAAGAGAGAGGAAGGGAAGGAGGGAGGGAAGGAGGGA
AGGAAAGAGGGAAGGAGGGAAGGAAGGAAGGAAGGAAGGA
AGGAAGGAAGGAAGGAAGGAAGGAAGGAAGGAGGGCGGGC
GGGCGGGCAGGCAGGCAGGCAGGCAAAATTCAATGCCTAT
AAAGTCGTTTGCCTAAGGTCACTCTGCTAGGAGCAGAATA
AACACAGAACCTGAGAACTTCAAAGTCTTTACTCTTTCCA
CCAAACTACAGTCTATGCTCTTCACACAGGTCCCAAGGCC
ACTCAATTACCAGTAAAAACTTTTTCACTTTTTAAAAATT
TAGGATTAGGCTATAACATTAACTGCTAAATGCATCAAGT
TTAACATAAGAACAGTGCAACTGCTGTTAGGGGCCATTAA
TTTTATTAATTGAACATCAGCAAAAATTTCAAAATACTAA
CTGAACATGAAAGAATACCATGATAGCCATATAATACCAC
TTTTATAAAGGATTTTTAAATAGAAAAGAATATACTAATG
TGTCTGATGAGGTAGATCTTTAACATTAATGGTGGATACA
TCCCCATACCCTGAAAATCTGAAACTCGCTATGCAGCTAT
AACATACACTGTTGCTCAAAAAGTGAAGCAATGATTTCCA
CCACAGGAGTTACCACAAACTCAAAGTCAAATTGCAAAAA
CAAAGCCACACTGACATGGGGCTGCTAGACTGACGGACCA
TGTGAACAGGTCCCACATACTGCCCTTCCAAAACTCTCTA
TCCAATTGTTTCATGTAAGAGTCAAATAAAATTACAAATT
ATTAGTAAATGGAACTTTAGAATTGTGAATTAAGGGAAGG
ATAAATGTTAAATCTGGCATCCGTAGAATCTAGCATACTA
GGAATATAAAAAAAGATTATAATTAGTCCATCAAACTTAA
TATACTAGCTATCAGTAGTACTAAAAGAAGTTGGTTAAAT
AGAGGAGCTGTGTTTTCGTACAAACATAAAAATATTCCCT
TCAAAAGCTAATGTGGGCCAGGCGTGGCGGCTCATGCCTG
TAATTGCAACACTTTGGGAGGCCAAGGTGGGTGGATCACC
TGAGGTCAGGAGTTCAAGACCAGCCTGGCCAACATGGTGA
AACCCCATCTCTACTAAAAATACAAAAATTAGCCAGCTGT
GGTGGCGGGCGCCTGTAATCTCAGCTACTCGGGAGGCCGA
GGCAGGAGAATTGCTGGACCCGAAGCTAATATGAATGTTT
CAATTATGTACATATCTAAATGTGAATCTCAAATCCAGTG
ACACTGGAATAATAAGAATGGGGAGATGATGATGTAGCTT
TAAAAAGTGTACTCAATATTTTAATTTGCTTTTGATTAAA
AAAATTTTTAATACCAATTACTGCGATGGTATAAATTGTT
ATGTTTCCCAAAAGTTGCAATCGTTATTAAAGGGTAAGAT
ACTATGACTCAGGCTTTTTTTAATACTAATGAAGTCTGTT
AGAGTAATCGCTGAGAAGCATATAAACTAATGTAGTTTAT
GTAAATAGTACCTATTAAAGGACGTATTATATAGTATTTA
ACACAAATAATATTTTGATTATGGCTAAATTATTTAAAAT
ACTCATAGATATTAACAAAAAATATTAACTTTAAAATGTC
AACAAGGTTTACTCATTCTGGCAGAAGTTCCCTTAGAATT
AATTTTTAAAAAAATCTCCTTGAAATTGTTAAGTGTCGAC
AAATTTGCTAAATTTGATAAAGTGTTCAAAAACATTTTTC
TAGAGTCAAGCATGGTGGCTCACACCTGTAATCCCAGCAC
TTTGGGAAGCCAAGGACGGTGGATCACTTTAGTTTAGGAG
TTTGAGACCAACCTGGGCAACATGGCAAAACCCTGTCTCT
AAAAAAGAAATACTAAAAATTAGCCAGGCATCATGGCATG
TGCTTGCAGGCCCACGTACTAGGGAGGTTGAGGTAGGAGG
CCACGTACTAGGGAGGTTGACTGCTTGAGCCCAAGAGGCT
GAGGCTTCAGATGAGCCCTGACTGCACCACTGCACTCCAG
CCTGGGCAACACAGTGAGACTCTGTCTCAAAAAAAAAAAT
TTTTTTTCTGAGCAGCAACTGAAAAATGTTCATCCAATGA
TAAAAGATGATACAGTTTGAAAACATAGATAGGTAGCTAT
AAAAGATGATGTATTTGCTATATCTTGATATCTTATTACT
ATATCAGTCGAAGTTAGGCAAAAAAGTACTTATTTTATAC
TCATAACTTTTTTTTCTGGAATTTCATTCAAAAGCAGATC
CTCAAATAGTATTTCACAACGATCAGCAACTGTGTTCAAT
ATATCCCTCTTTACTGCCTACAGGGAAAAACACACAAAAA
CACAGTAAGAAATAAAATACTTTGGATTTACATTATTTAA
CTAACAAAAAAACATAATTTGCTTTCCAGTACAATCATGC
CCACTAAATAACTGATACATCATTCAATGTTTTATTTCCA
CTTATTTAGCACACTTATTAACAAATGTATAGTTTAATGA
CAAATTTGCCTAGACCATATCTAAATAATTAAAACCAAAT
AAATGAATAAAGGTTTCACATCTAAAAAAATAATTGCAGT
GTTCTGAATTAGATACTAATATGTACAACTGTGGAACACT
TACTAAACTTGTATAGCCATAATTTTTAAAAAGGCACAAA
ATAGATCCTCTACATATGAAAATCTTGACACCAGTTATAT
GGTACATTTGGACTGCACAATAGGCCATTATCAGTTAAAA
TCAAATGAATAATTATAAAATATAAGATTAAAAAAAGGTA
AAATTTTAGGTTTTTGTTAATAGTTAACATGTTTTCATTC
GCTAGTTATTCCTTTTTGTACCTGCACAGCATCTTTAACT
TTGGGTTTACTGCTGTGGATATAAGCTCTGCATTTCACAG
TACCCTTAAGGTTTACAGAACCGCTACATATCTGGACTGT
GGCTGTGGATCTGTGGTCTGAATTCAGGAGCTGAAAGACA
AAATCTGTTTAAGTTCTAACAGCCAACAATGATTAACTAC
AGGAAATACTTAAACATTATATTAGAGATTTTATGAAGAC
AGAAGAAAGTTTTGACTGAGCCAAGCATTTGAAATTATTT
GCCGCAAATTATTTAAAGGCCTTCATATTTGTTTTTATAA
GTTATATATTATTTTCCAGGCATTTTGAAAGTATACTGAA
ATTAAACACAACTACATCTAAATTTTTCTAACATAACCAT
TTAAAATGGTTCAATATTCACTCAATATGTTCCTAAAAAT
ATATTATTTGCAAATTACTCACATCAGTACTGTGATGATT
AAAAGATGTACAAAGACATGATGTAGTAGATGTAAGTTGT
GCAATGCAAAATAAGTTCAACAATAACAAAGTGGGATGTG
AGAACTATGGTAAAACTATAAGCAATGCACAGACACATAT
ATTTACACACTTTCAACCAAAAGCTTTCATAGACTAAAAG
TAATGCTATGCTCCAGAGCAAAACTGAAACAAGTCAACTG
TGCCTGCTATCAGAAAATGGTATCAGTGGTCGTAAGCAGT
CACTCTCATCTCACAGTCCCATCCTCTTCAGTCTAAGGAA
TGCCAGTGCTCTTGTTTGGTTTTCAGGTGTTTCACATATA
TTTTCAACCTCATCATCTTAATAAGTGCCAAAAACAAGGA
TAGTATCAAAATAGTTAAAGTACTACAGGTACTTTAACTT
TAAAGTAACTTTAAAGTACTACATCCCTAATCTGAAAATC
CTGAATGCTCCAAGATCCAAAACTCATTGAGCACCAATGT
GATGCTCAAAGGAAATGCTAATTAGAGCATATAAGATTTT
AGATTTTTGGATTAGAGATGCTCAACTGGTATGTATTCTG
CAAATAATTACAAAATCTAAAACAATCCCAAACCCAAAAC
ACTTCTGGTCCTAAGAAGTGTTTCAAATAAGGCACACTCA
ACCTGTAATAGAGGCTCATAATAATGGAAACAAAAAATCA
TGATTTAAAAAGATAACCAAAAAATGGAAATGGTAAGGAA
GTAATTTATGTTCTAAGAACACTTGGAGTATAAGTCATTC
AACAACAAAATCAATTCTGAAGAACAAGAGTCAAATTACA
CAACTTGTGAAAAGTGCTTTGTGCCTATCTGCTTACGCAA
TCAGGAATAAATGCGGAAAAATAATGAAGAGTAGAATATT
TAAATGCATAGCTATCATAAGAGCATTATTTGATGTCTAG
TGTAATTCAGGCAATATCTAAGGTAATGTAAACCTTCTAG
GTGTTGTTAAACAATTTAAACTCTAATATGGTCAAGGACT
TGTTGATAAAAAATTAGCCACAGAACACATAGCTCCAAAG
GTCCTGGGTCCATTCAAAAATGGCTATCATCAAACCAAGC
AGCAGTCTGACCATGCTGATACGATATCTGGAATAAGCTT
CCATATGACACATGTAGAGTTCACTGATATATCAATAAGG
TGGAGTTGGAGGAGGAATAACAGGCTTCCTCTATCTACTC
CATAAATTTTTACTGTAGACAAAACTACTTTAAAAAGAAT
GCCCTATTTTACATATTTAATATATAACGCATATCTTTTT
AACATATAACACATTTACATATTAGTATATGTAAATATTT
GTGTGTGTGTGTATATACATCTATCGAGCTAGCTAGCTAT
TTATCTATCTATATTTAATTAGGGCACTGTTTTCCAAAAT
AGACTAGACTATTAAAGATCATATACACACATATTAAAGA
AAAGAGGTATTTTTTGGTTGGTTGGTCGGTTTTGTTTTGT
TTGAGGCAGGGTCTCGTTCTGTCGTCCAGCCTAGAGTGCA
GTGGTGCTATCACAGCTCACTGCAGCCTCAAGATCCTAGG
CTCAATCGATCCTCCCACCTTCGCCTCCCGAGTAGCTGGG
ACTACAGGCACACACCATCACCCCCAGTTAATTTTTGTAT
TTTTTGTAGAGACAGGGTTTCACTTGTTGCTCAGACTCAT
CTTGAACTCCTAGGCTCAAGCGATCACCCTGCCTAGGCCT
CCCAAAATTGCTGGGATTACAGGCATGAGCTACCATGCTC
AGCCAGGAAAAGTTTTAAAGAATATAAGGTCTGACTCATT
ACTTTTAGGTGGAAATGTAAACCAGTTGGGGTCTACAAAT
GTAAACTCCTCTTGATTACCTGGACTTAGGAATAACCTGG
CTGACAAACAGCCTTTAGGTAAAGGAACTTCTGTGATGCT
AACATGGCATTTGAAAAAGAGAAGATTCCTCATTTTTATG
GGAAACAAATGAAATCTTACACAAGTAATGGCATTTGGGC
TAGATCTTAATGTACTGATAGGATTTTGACAGTTTGGGTG
ACAGAGAAAAGAGCAAAGACATAACACATAGTTCAGGAAA
TACAGAGTTTTAAAGGTACAGCAAGCATACATCTAGAAAA
TAAGAGGTAGAAAGAAAGAACAAAAAGGTATGTTGAGGCT
ATGAAGAACCCTGAGTTGGACTTCTCTAACTAGTCAGTAC
AGAACACTTAAGAAATTTTGAGCAAGAAGAATAACATAAT
CAGTGTCTGGCCATTGTACAAACTCAATAAATACTTGAAA
AAAATTAATAACTGAACATAAACTATGATTCAGAAATGAT
CATCTGAGTGTATAAACAGGATAGAGTAGATAAATGGAAA
GTATTTCAAGAGATGTACTAACAAAGGTAGAAGGGTTTTT
AGAGAAACAATCAGTTTGGACAAGAATGTATAGATGAAGA
GAGACCAGTTAAGGGTTACTTGTGCTAATTTAGGTAAAAT
AATAGTGTTGTAAGGCTAATAACAGCAGGACTGTATGAAA
AATAAAAGAAAAGCTTAATACTACAAATAAGGAATCAATG
AGACTTAACTGGGAGAAAAGTGGCAATAAGTACTGACTAC
TTATTGTATATTAGTCACTTCAAAATTTCCAGTTAAGTGA
TCGGTGAGTGACTGCCAAAAATATACTATATAATATTACT
ACAATAAATTATCTCATGAGATTATCTTTCACTCATCTCT
CTATATTCCCACACTCTACACATCTCCCAACTACAATTTT
ATACTATTAATAAAATAATCTTAACCAAATTGTTTAATAA
ACCATGTAGTAAGCCTAACTAGTGAAGAACACATAAGTAG
AGGAATAGCCAGCCTCAAAACAAAGGACACTTCTAAAATC
AAGACAAAGTAGAAAATCAAGACTAAAATACTTCTAAGGT
ATTGAAAAATGAAATTGAGAACTCACATTGAGTGGCATAA
GTCCAAAGACAATTTACTAATGCTCTATTGCTACACACAG
AAAAAGAAGAAACTAAAACATCCTCAACTGCCAAATTGCT
TTTAATTCTATTCTATTCAGTTCAAAAAAAGACAAGTCCT
GAGAGTACCTCTGTTTCAAAATTCAGTATAATATTGAAAT
AAAGTTTCCTACAAACACGCGTGTGCTATTTTATACCCTT
GTCTGTTCTTTAGGATAATTTCAAGTAGGATTAAAATCAA
AGCCATGTATATTTTTAGGAGTAATTAGTGGCTTTAACTT
TTTATTCTTCAAGATATCCAACTTTTAAATTTTCGAAAAG
ATGTGTAAATTAATGCAACCATACAGAAATATAAAACTTG
CTAATTAATACTTTGTAATTTTTATCAAATCAAGGGGTAT
AAATCTAATAAATCTACTTCAAATTAAGCATATGAAAACT
CTTTGCACCTCTGTATACACATCTTTTACTTTTCAGTTGT
TAAAATTGCAACTTTAACTATAAAAGCTACAACCCAAAAT
ATTTACACACATGCATACATATCACATATGTATGTATGTA
TATGTACATATTTTTTTCAACTGCTATTGATGTTAAAATT
TTAATATCCTTAAGGCAAAAAACCCAAACAGGTTTTATTA
AAATGACGTTTCTTGGGAATAACCTTCCTATAACCAGCCA
TTTCATACAGTCTCTTACAGCTCTAAAATCCTTTTATTCT
CTAATGAGAAACATAAAAACAGGAAGTTTCATTATGGTTA
GTCTAATAAATATTTTAAATAAGTGGTATTTTAAAATATT
TACCAACTGCGTTAGCACTCTGACATCAAAAGAATGACTA
GTTGCTTGAGTATTTCCTCTAGAAGATTTTTTCTGAAAAA
ACACAAAAGTTAAAAAGCCAAATTGTCAAGACTATGGAAC
ATAAAAGACAACTTAGACTATTGTAGATGTACTAACTTAG
AAAAAACAAGTCTTTTAATTTAGTTTTTTACATAGATATT
ACTTTATGTATTCTGGATCAATGTGCAGTCTTTAAAACAA
TTAATTCCATACTTTCATTCCTCTAAAGCAACAACTGGCA
AACCATTGCCTGTGGGCAAATACCCACATTGCTACCTGTC
TTTGTAAATAAAGTTTTACTGGTATGCAACCAGGATCATT
CACTTCTGTATATCTCCTGTAGCTGCTTTCATGCTACACA
GTAGAGATAAAAATACAGACTGTGAAATCTAAATATGTAG
TATTTTTCTCTTCACATAAAGTTTGCTGATCCCTGCTTTG
AAAAGGGAGGGATCACAGAAGTTCTGCTTCCTTCAGGTCA
AAGCTATTTTAGAAGCCTCTATAGACTTCTCTTATAAAAT
TGCCATAGCTTTTGAACTGCCGTGAGGGCAGAACAACATG
TGGCCTTTGGGTACAGGTCAGCAATTTGCAATTTGGAAAT
TAAATGAAATTCAGATGACACTCCCATAAGTTTCGGGATT
TCAATCACATCATTTTCTCTTTTTTTGTTGGACTTACTTA
TTTTTTAAGTTCATCAGTACATGTGCAGGTTTGTTACATA
GGTAAATTTGAGTCATAGGGGTTTGATATACAGATTATTT
CATCACTCAGGTATCAAACCTAGAACCCATTAGTTATTTT
TCCTGATTCTCTCCTTTTCCCTCCTCCCACCTTCTACCTT
CCGATAGGCTCCAGTGCGTGTTTCTCCCCTCTATGTGTCC
ATGTGTTTTCGTTGTTTCGCTCCCACTTGTAAGTCAGAAC
ATATGGTATTTGGTTTTCTGTTCCTCTGCTAGTTTTCTTT
TTTTCCTTTTCTTTTATTTTGAAATGGAGTCTCACTCTGT
AGCCCAAGGCTGTAGTGCAGTGGCACGATCTCAGCTCAAT
GCAACCTCCACCTCCCAGGTTCAAGCGATGCTTCTGTTTC
AGCCTCCTGAGTAGCTGCGATTACAGGCAGCTGCCACCAC
ACCTGGCTAACTTTTGTACTTTTAGTAGAGACAGGGTTTC
ACCATGCTGACCAGGCTGATCTTGAACTCCTGACCTCAAG
TGATCCACCCACCTCAGCCCCTCCAAAGTACTGGGATTAC
AGATGTGAGCCACCAGGCCTGGCCCCTGCATTAGTTTTCT
AAGGATAATGGCCTCCATCTCCACTCATGTTCCTGCAAAG
GACATGATCTCGTTCTTTTTTTACAGCTGCATAGTATTCC
ATGGTGTGTACATACCACATTTTCATTATCCAGTCTATCA
CTGATGGGCATTTAGGTTGATTCCACGTCTTTGCTATTGT
GAATAGTGCTGCAGTGAACGTAATGTATGCATGTGTCTTT
ACAATAAAACAATTTATATCCCTTTGGGTGTACAGCCAGG
AATAGGATTGCTGGATCAAATGGTATCCTTGTTTTTAGGT
CTTTGAGGAATCACCACACTGCCTTCCACAATGGTTGAAC
TTATTTATACTCCCACCAACAGTGTGTAAGCATTCCTTTT
TCTCTGCAGCCTCACCAGCATCTGTTACTTTTTGACTTTT
TAGTAACAGCCATTCTGACTGGTGTGAGATGGTATCTCAC
TGTGGTTTTCATTTGCATTTCTCTAATGATCAGTAATGCT
GAGCACTTTTTCATACGATTCTTGGTTGCATGTATGTCTT
CTTTTGAAAAGTGTCTGTTCATGTCCTCTGCCTACTTTTT
AATGGGGTTGTTTTTCTAAGGAAAACATTTGCCCTTTATT
TTTAAAGAAATTATAAATGAGAGGTAAATGAAATCAGTTT
TCTTGTAGGCAAGGACTAAAAATAAGTCATCTTTTATTTT
TCCTTAAGCATTAACAATTTAATAAGATGATTTTTCTCTT
AACTCACCTGTCCTTCTAATAGGTCACAATCTTCATCTTT
AACTTGTCCGTTAATCAAATAAACACCATTTTCTATTTCC
TTGGCCCAGCGTGTAAGTCCATTCTTAAGAGAAACACAAC
ATGGAAATCTCTCAGATTTCCTATCTCAATTAAACTTCCT
ATAATCTACTTTTTTCACCTAATAAACTGAAATATTAAAA
TCCCTAAAAGTCTCATTAATGCAGCATTTAAATCTAGTTT
CACAAATTAAAAAAAAATTATACCCCCCAACTCTTGGTAC
CTTATCATATCTAATAATATAGTTTTTTTCTGATCTTTAT
CCCAGAATAACATTTATGTCACAGACTCGGGAGGTTATTA
AGTACATGACCAGTTAAATAAAATTTAACGCCCATTACCT
TAAAAAAAAAAAAAAAAAGTGAGAAAAAAACCTCAAATAA
TATGTCTAAATAATTTTTTTAACAAAAGCTCCATTTGACA
TCTTCAATGGGAAAAATGAAGAAAAATAAGATAAAAATAA
AAGAATGGTATAGAAAAACAAAAAAGAACTGGAAAAAGAC
AAAAAATCTAAGTACCAAGAGAAAGCTGAAAGTCCAAACA
CTATAACTTCGTACATTAATTACATTTTACATATGTTTTT
AATGAATACTGGTGTATTTAGTTTAATGACAAAGCACATA
ATAATACTTAATTGGCACATAATAAATACTAGTGTATTTA
GTTCAATAACTAAATTATTAGTTATTATTAAACTGAATAC
ACTAGTATTATGACATTGTTCCACTTCTAAAAATTTCTAA
TTTGGCTGTGGGTATGGTTACTCACTCATATAAACAGAAT
GTAATTTTTTAGGATTGTAAAATGAATGACACATGCAAGC
AAAATAAAAGCAGATTGTTCACTTAGCAATCACTGAAGAA
AATTCATTTTACCCTGATACCTTTGTATTTTTCTCCAGAG
TATAGCTGACAGAAGTAGCAGAAAGTGGGATATGAATATT
AATGTGAACTGTACACTCTAAAGAAAGCCATGAGGATAAT
AATCCACTTTGATACTTCCAATCTGCTGGTCTTGCTGAAC
CCTAGTAGTGGAGAAGGGAGAAAAATAACTATGATGTGGT
CTAGATAAAATACATGGATCAACAAAACATCATTAAGTAT
ATAACCTAAATAACGCATACAAGCTGATATCTAACATATA
TGGCTAAACCCTCGATCAAAAGACTACAGGTTGAACTAAA
TACAAAAGAAAGCATGTGTTAAGTTCAGTACTCTTCAAGC
TTGGCATCCTTGGCATCACTGCTCCTCCCAATGGTAGACA
GAAAAAGAATCAGAAATTTCCATGTTTAGAATTCTGAAAG
GTCCTTTGATCCTCTAGCTTCAACAGTATCAATATTGAAG
ATTCTGATGTGAAGCTAATAATCACTGAGCAACTCCTAGG
TGGCAGGCATTCTCCTTCTGTCCCATCCTTGCTAATGACA
CTGCAAAGTTACTTTTTCACAACCCTTTTAGATGCATTAG
CAAAGTGCTAGTCTGGGTTTTGCTGAATACACATAGCTTG
TTTAGTAGGCATTGCAGCTACCAAAGTCCTCAGTCACTTT
TATTACCAGCCTCTCAAATATAAAACTAAATACACAAACA
AGGCAGGAGGAGATTAACAAAGATATTTTAACAATTTTTT
TAAAAGTTGGCTGGGCCTGGTGGCTCAAGCCTGCAATCCC
AGCACTTTGGGAGGCCAAGGCACGCAGATCACTTGAGCCC
AGAAGTTCAAGACAAGCATGAGTAACATGGCAAAACCCTA
TCTCTATCAAAATAATAATAATAATAATAATAATTACGGT
GCAGTGGTGCACATCTGTAGTCTCAGCTACTCAGGAGGCT
AAGGTGGGAGTATCCCTCCAGCCCAAGAGGTAGAGGATGC
AGTGAGCCATGACTGCACCACTGCACTCTAGCTTGGGCAA
CAGAGTGAGACCCTGTCACACACACAAAAGTTTTCCTTAC
CTTTAATAAAATTAATCATAGTTCAAAGTAAAAACTATAG
TTAGCTGTAGACATCAGTAGGAAGTGATGGCAATGGAAAT
TATTAAAACTAAATATAAAGCTGAATTTTGATTGAAAATA
CTTTGTGACACAGAAAAATCTTTAAAGAGTAAATTTCTTA
CCTTTGGATCATGCATATCATAAGTTCGACAAAATATTCT
TTACTAATTAAGGAAAGAAATAACCAAAAAAGGCATTATT
GATAACTAAAAGAATATAAACCATCAAAAAATAAACTAAA
AAATGCACACATCCAAAAGTTCTTACAAAATCATAACTTT
AAAGATATGCGTACATATATGTATACATGTGTGCAGGTGT
ATACATATATATGTATATGTAGTCAGACATGTAAACTGCT
GTCACTATACTACTTGAGATGCTTGAAAAATCATTTCCTA
CCTTTTATGAATCCTGCTAATTGCAATAAATAGAATCAAA
GCACTTGTGAAATTCTGCTCAAATACACATTCTCCATTAA
AAAAAGTAGCACTGTTTTATATGAGGTCAAACCTGAGACT
ATTTACTGGATTAAAGGGCTTGTACATGAAACTTTGCAGT
TAAATACTAAAGATATAAAAAGAAAAAAAAAAAAAAGCCC
TGCTTCTGCAGGAATGGTCACTTTTAAAATTCTGTCTTTG
GAAGTCCATCAATCGTGTCACTCCTTCGGTGAGGCTAACC
CTTGCTTGGGAGGTACCCTTGCCCTGGCAAGGTGTAGATA
AGAGAAGGTAAGGAGGCCCTGTAACTGGCTTTTAGTGTCA
TTTCATCTTAGCCAAAGACATAAGAATTTCTCCGATGTCC
TATACTATCCAGCTCTGTGCACCTGTGCTTTGAATTGTAC
ATCATTATCTATCGAAACTGGAGGTGAAAACTTTACCAAA
ATAAAAACATTACCTTGCCTAAGTCATGAGTTAGGCATTT
ATCTCTGTAGAGAACCTATTGTGCTTGGATGTACCGGGGC
AGATAGGTAAAAAATTCAAAATCCTGAGACTTTCATATTT
CAGATCTCAAGCTTTTTATGACCTTGGGACATGATTAACA
ACCATTATTGCTATTATTATTATTAGCAGCTCTAATTCCA
TGTTATTTACAGAAAAATCTTACAAAACTATGCCTATTTT
TTAAATGATGATTTAAATAGCAAAAAAACCTTGCAATAAT
ATTATTTTGGTACTTTGTACTTTTAAACCATAAACTGAAC
AAAAGATACTTTTTTGTAGAAGCACAAATGTGAAGTGTCA
CTCGTTCTGAGACCTCCTCCTCTGTGAAATTCCACAATCT
CTTTCTATTTATAGACTTTTCCACAGCATACATTAGCTGA
AAGAGAAAAATACACATCGATTGAATGCAAAATGAAAAAA
AAAAAAGTGAGTGTTGAAATAGGCAATTATAATGTCCCCA
ACTCTCATCTAGCTTTAAAATTTCATGATTCTTTATTTAC
TGGAGAAGGGGTCTCATTATGTTGCTCAAGTTGGCCTTCA
ACACCTGGGCTCAAGCAATTCTCTCACCTCAGCGTCCCAC
GTAGCTGAGACTACAGGTATGTGCCACCATTAATTTTTCT
TTTCTTCAAATTAAAGACTGGAGCTAATTACTAACCTTTT
GAGTCCCTTTTAGGAAATTACAAAAAAATTGGGTTTAAAT
AAAAAAATGTAATTCACTGTCATTAGTGATTAACTGGACA
TGAACAATTAATTTGGGGCAACTAGAATTTACATAAACTA
TAGAACAGAGACTTTATTTTCATTAGAATGAGAAATGACA
AGTGATTTTAACTAAAGAAATCAAGCATGTCATTAGCATT
TCTTGTTTAAATGTCACACAAGACTTAAGGCAATATATAA
CAACATATAAAATATAGTAATAACATAAATTAAAAGTTAA
AGTAGAATAGTGAGATAAATTTGTGTCTGAAATAAGAATT
ATAAAAATGCATACTTGATATAAGGGGTGGTAACACATTT
CGCTCTAAGCTTTCTAACAATAATGCACAGAGAGAAATCT
AATCTGTAACCTAATTCACATGGTCTGTAAGCTGAAGACA
AACAATCATCAGAGGAGGCACAACTTTCTTCATGATATAA
AAAGAAATTTCTTCCGGAAACACAATATTAATGTAACATG
ATGAATAAAGTTCTTAACAACAATGGGTGACACTGACAAG
TTTTATAAGGCTGTTTCTTATAGTGTTGGTCAATGTAAGC
CAATGGAAACAATTAGATAATTGAAACTCAGTAATTTTAC
AGATAAGCATTTCTAAAGTTTTATATACTTTTTAGGAACA
AAAGATACAAAAGCAAGGAAAGTGGGCCTGGCTATATCCC
TCTAGCACTGGGCCCACATTCAACCCACTCAATTCAGCAC
CAGCCACAAAAGGGTGCACAATCAATGCTATTAATATTAA
ATACGCATAGATTTAGGTTAAATTTCAAAATGCTAAAGGG
AATGAAAAATTGTGAACAAGATAAATTTATTTAAGATGGA
AAAATTGGCAGAGGGTCAAACAATTTAGCAAGGAGAATAT
CTCCATTTTCTTCCCTTACTCCCTTAGGTGCAAATATCAG
AGGCTTGAGGCTTGGACATCTGACAGGACAGGTTACAAGA
CTGAAAAAATCTGTAACATCTGAAGTTCTCAGCTGCACAC
TTTTTGTGGGATACTGCTGAGGTTGGGTTTTATATGTCTC
AAGATTAAAAGGTCCCCCCTCTTTTGGGGTATGAAATACC
CTTCAAAAAGTTCATGTGGATCCTGAATGTTGAAAGAGCT
GGCTACACAGAGTTTACCTTAGGTTTGGGTTTAAGGGAAA
ACAGCTTGTGCAACTTCATATTTACTTTTACACTACATTA
CCCTATTCTCTGGTGCAGTAATTAAGCAAAAAACACAGGA
GATTCCTGATAGATACTGTGTCCAGGAATAATCTGATTCT
TTATGTTTTACTCTTGGGATCCAAGAAGAATTGAAAAGAA
GGTAAAGAATTTCAGCACCTATTAATTTCATGTTACAATA
ATCACTAGGTGCTAAATGGAATGTGTGACAGAATACTGCT
ATTGTACAAGAAAAACTGTTAAAGCATTATAACTTGTTTC
CTAATAGTCAGAATTATCTCTAAAATAAAGACTATTTTAA
AATATGTAGTTTTTAAAAATATAAACAGTTTTTACACTCA
AGATATCCAAGAAATTGAGTGAAAAAAGCTTTTTCAATGT
AACCCCAGCAAAAAGAATTATGGAAAAGAAATTTAAATAT
GCCTAGAATCATTATATATACTCATAATCAATAAAAATAA
CATATAACTGATTTCATTAAGAATTTTCGATATATCAAAC
TTACTCTACGCAGGGCATTTTGAAAATCATTTGCCAGTTC
TAAAGTAGTAATAATAAATACTCCAAGAACTAAAAGTCCC
CCTGGTAGCATTCTGGATACCTAAAAATAGAAATACAGTA
TTAGGTAACGAAAGCATTTGGCATTATACGCAATCCATTC
CGTTTGAGAAACTGTCTTCTTAGAGCGTCCTTAGTTTTTC
ACCTTAAAACTACCTTATAAATAAAACTATCTGATAACAA
CATCCTTTAGCTACATCAATAAATAAACCCCTTTCTCAGG
AGATCAAAGACTGAAATATTTTTTCAATGGTGTCTCACCA
TCAGCTAAATAAAATTAAGTTTTAGATTGATATTTCAGAC
TTTCTAGAATTTGGTCAATCTGACGTTTATACCCTCATTT
GACACTACTTTTCCTCAAGTAATTCAAATATTTGTCAAAA
ACTACTTGAAAAGTAGAGTCAAATGAGCTATAAACTGTTT
CCCATATGCATCCTAAGCTTTCTAACCCTATGTCTTTACT
CAGGGTGCTCCCTAGGCCAAAAATGACTTTCTCTTATATT
TCTACGTGTCTCAACTCTACTGGATACCTCAAAGGCTGCT
TGAGGAAGCTGCCTTCTCTGATCCTTTGATCTCTGAACTC
CCATAGGGCTTTGGGGTAGTTTTCCCAAGGATTTTATCAC
ATAGCCTTATATTATAGTTATCTGTGAACCCTACTAGTTG
GTCAGGGAGCTCCTTAAGGGAATAAGTAATTCTATCTTTG
TATCCCTATTTTTAGCAGCATACTAGATCTGGAATTTGAA
CAGAGGGAGTCTGACTTGAAAATCCATTATTTTCTATTGC
ATAGATTAACCTCAAATTTTTAAGCCCATTTACTGATATT
GGGCATTTATGTTATATCTAATTTTACCTTAAAATAATAT
AGATTAAAAATCCTAGTACGTCTTTCTGCATTCATAGAAT
TATTTGTTTAGGACAAATCCCTTGAGATGGACAACTGGTT
TAAGAAGTTATACATATTTTCAATGTTTTTGATACATACT
ACCATGATATCTCCATATTTGTATTTCCCTTCACATGATT
GTGGCTAGTTCTTAACACCACATGGATTTTTTTCTATCAT
CTACACTCAGAGATTAGAGTGCTTTGGTTAGCTTTTCATT
AGTTAATGTATAAGGAATTAATCAGAGTAGAGTCTTAAAA
AATTAGATACCATGCTCTAATCCTTAATCTACCTGCATTA
TGTCTGCTGGTGGTTTCCTCTAATTTAATAAACTCTACTT
ACTATAGTAGCACAATTTGACAAAGTTTTCATATTTAGCA
TAGGGAGCCTGCTATCTTTTCAAAATCACCAACACAAAAA
ATTAACCATTTTTTAGGAGATGGAGGTGACAGCAAGAAAG
GGGAAAAAGTAAAATCAACCTTTTCTTTCTAGAGGTAAAA
GGTTAAGCTAATTTACTATATAAATTCATTAATACTCTGT
GTGTGTGTGTGTGTGTGTGTTTGTGTGTGTCATATACAAT
TTCGTGAGAGACCAAAAGCAAAATTAGAATAGAAAGTTAT
TTATAAACCATTGGGAATTTAACTTTACAATACTTAATTT
TTTTTTTAGAAGATAGTTGCCATGTTTGTCCCCCTTAAAC
ATCATGTTGAAATGTGAACCCAAGTGGGGTCTAATGGAAG
CTGTTTGGGTCATGGGGCAGATCCCTCATTAATGGCTTGG
TTACATCCTCACACCAACGAACGAGTTCTCGCTATATTTG
TTCCTAGGAGAGCTGGTTGTTAAAAAAAAAAAAAAGGCCT
GGCACCTCCCAACCCCTTGCTTCCTCTCTGGCCACGTGAT
CTTTACACACCAGCTCCAATTTGCCTTCTGACATGAACAG
AAGCAGCCTGAGGCTTTCACCAGATGCTCAATCTTGCAGC
CAGCAGAATCATGAGCCAAAAAGGCCTTTTTTCTTTATAA
ATTACTCAGTCTTAGGTATTCCTTAATAGCAACACAAACG
GACTAAAATAATAATAATTAAATATTGAATTTCTTTGTTT
TTTGTTTTGTTTTGTTTTGTTTTTTGAGACAGAGTCTTGC
TTTGTCGCTCTGGCTAGAGTACAATGGCGCGATCTTGACT
CATTGCAACCTCTGCCTCCCGGGTTCAAGCAATTCTCCTG
CCTCAGCCTCCCAAGTAGCTGGGATTATAGGCACCTGCCA
CCACACCTGGCTAATTTTTCATATTTTTAATAGAGATGGG
GTTTTGCCATGTTGGCCAGGCTGGTCTCGAACTCCTGACC
TCAGGTGATCCACCCGCCTTGGCCTCCCAAAGTGCTGGGA
TTACAGGCAGGATTTTTGTTGTATATAACTATGCACTGCC
CCATAATCACAAACACAAACACAGATACAGATATATGTCC
ACGTATATATATATACACACAGACACAGAAACACAAGTTT
GAGTTTAAAAGATTTAAAGTTGATTGGAAAAGGAAATAAT
TCTTTTATTTCTTAAAGAAAATTCTTTTTCTTCAAAAAAA
CAAAAACCCAAAAACGCAGAATGGGCAGGTTTGTCACATA
GTTATACGTGTGCTATGGTGGCTTTCTGTACCTATTGACT
CGTCCTCTAAGTTCCCTCCCGTCACCCCCAACCCCAGAAA
AGGAAGTAATTCTATTTTTAGCTTATTCTAACATTATGTA
TTTGATGATACATAATTCATTCAATAAATACTTGTAAGTG
AATTTAGTCATTATTCCCACTCACTCATCCCAAATCTGTT
TCTTCCTTGTATAATGCCAACACTATCCTCCTAGACACCC
CAGCTAACAATCTCAGTCATATTTAGCTACTTTCTCCCTA
TGTCTCTTCTCTCTACTCAGTCACTAAATCTTCTTGATTC
TAGCTTTTTTGAAATGAAACTAAAACACATAAACAGAAAA
ATAAGATAACCTGGTAGGCATGTTCTGTGGCCCATTCTTC
ATCCAAGTTATCCAACTTAGCTTTGGGATGTTTGAGGTTC
TCACTTTGTTCTTCTTTGGGGGGCGTTCTAGTGGCAAGAA
TCACATAATCCTTTTGTGAAGAACACTTCAAAAACAAATT
TAAAAGCTTGTTAGAGTGGCATCTGACTCCTCAATCTAAT
TAGAGTGGTACCTGAATTCCTTAGCTTTTATGACATGCAA
AAACTGAGTAATATTTGTTAACAGGTTAAATCATTAACAC
CAATATTATAGTGGAAGCTAAAGGGAAGCTAATTTTTAAG
AGTGGCCTTACAACCTTTCCCTCACATGTTGTTTATCTTT
TAACGTATTTAATATCAGCTTCTTATTTATTTGGACAACT
CAAATATAAACCACAGAGTGGTCCCTAAAAATGGTTTACG
GGATGAGTGAATGAATTACATTAACTAAAAAGTAATATGC
TTATTCAGTTTTCTAGTTATATTTGTTATATTTTCTAGAT
ATATTTGTTTTATAAATAGTAAGTGAACAGATTGGAAAAT
ATCAGTGAAATTAAACAAGTGACCTTTTGTATCTTATTTT
AACTGAAATGATGACAGTGGGGAACTTCCACATACATTTC
CACAGAATAACAAAGGGGATTTGGGACACAATTCAAAGTG
ACAACAGATTCTATGTTCTTCAGGGGTTTTTTCTGTTTTG
TTTTTTGTTCTTTGTGTGTGTGCGTGTGTGTGTTTGTTTA
TTTAGAGACAGGGTCTTGCTCTAATGCCCAGGCTAGAGTG
CAGTGGCGTGATCACAGCTCACTGCAACCTTGAACTCCTG
GGCTCAAGCAATCCTCCCGAGTAGTCTCCCAAGTAGCTAG
GACTACAAGGCTTGAACAACCAGCCACAATCGCCCGGCTA
ATTTTTTTTTTTTTTTTTACTTTTTTGTAGAGACAGAGTC
CTGCTATGTTGCCCAGGCTAGGTCAAACTCCGAGCTTCAA
GCAATCCTCCCACCTCGGCCTCACAAAGCATTGGAATTAC
AGGCATGAACCACCACACCCAATCTGTTCTTCAGTTGTAA
GATCAGTTAAGTAGTGACCAAAGGTGGGAGATCTAAAAAT
AAATGTAGGGAACATTTAATAGCTCAGTTTCACTACAGTG
AAAGTTTCCTACAAAAAAGAGTGAAAATAACACTGCTAAT
GCAAGTTAGCATTGTATCATCCCCACACACGACCTGAAAT
GTATTAGACCTAAAATGATCATTAGTATCACCTTGGGATA
GAAAATAAGATTAATTATTCCTACAAGTTATTTTCAGGAA
CTTACATTCAAATAAACACAGGAAAAGAAGGTAGGTCTCA
GTTAAGAAGGCTTCTCTTTTCTTCATAAAATGTATAACTT
TGAAAAGAAAAACTGACAGAGACCAGGAAACAAGCAAGCT
TAAGGGGAAGGAGAGGAAAAAGCAATAAACCCTGGAAGAA
AAGTGAAGAAAAAGCACGTAGAATACTGCAAGGAATGAAT
TCCTCTGTCCTTGAGCAATACATACTAAAGCATAAAGACA
GATGGAAGGAAGGCCTTAAATTATGAGACACTCATTTGTC
AGATGGCAGTTTGCCTGAACTTTAGAAACAACCTTTATCC
AATTAAGACAAATTTAGAAGAGGGTCTTTCTCCCTGACTT
TTTATTTCTACCGATCACATCTTTCTCTAAGACTTCTTCT
CTTTAATGTTGTAAACAAAGAGAAACAAAAAAACTTAAAC
AGAAAACTCCTAACAAAAAGAACCCCGAATTACATGCTAA
GTAACTGAATTAAAAAGAAATTCACACTGTTCTCAAGAGA
GGTGGTCTGGTTGTCTAATGAGAGGCTTCACAGGGTGGTG
CTACCTGGTTGATCCATGTAGACGTGCCCTCTGTTTTGCA
AATTAAGAAATGAGATTTGTAAAAATTCTGAAAATGAGCC
TGTCTTTCATGGCTAGACTGACATTAACTGAGTTTATTCA
GAATGATGTAGAAAGCTAAAATGTCATGAAGGCATCTGAA
CACGAGTCCTCTGGACAGTGTATTCTTTATAAATAGATAA
CATGGGGCATCAAACTATAAAAGAAAGTAGCTTGGGAATA
TGGATAGAATCAGAATAAGGAAAGTTAATTACGTAATTTG
AAGATTCTAAGGCATCAGTCTAAGTTATCTAGAAAGAAAA
TTGTCCCAATAAGAGCTTTATTGGCTAGTAGGCCTCAAAA
TCAAGTCCTTGGGCCAAAGTGCACTCTCCCCCAGTGTTTT
TGGATAGACACAGTCAGCTTGCCTGTGTGACTCGTTTGTT
TTTTTTTTGCTTTGTACTGCTGACCAGTCCCTCCAGCTGA
TTAACAGGTTCTTCTTTCACCTATAACAAATCAGTGGCAT
AGGTTTTAAAATAAGTACCTGAATCTCTGTTTGATTTTGT
GTCGATTTTTAAGACACAGCTCTAAGAAGAAATTAGAATT
TGTCTAATTTCCAAATTTTTCCCAATCCCTCTCCCTCCTT
ATTGATTCAACATAAAAAAAAAAATGCAGTAAGATGGGTA
CTATAGCATATAAAAATATGACCACTGTTGCTATAATGTC
TAATATGAGACAATACAAATCAGAATAGGAATAAAATTTT
CAAAAGCTTCCTTTGTAAAGAATTGAATAACCAGATATTA
GAAAGATTAGAAGGGAGTACAAAACACTCTGGACAGACAA
CAAAATGTGAATAATCTGGTCAATGAACATTCTAATTCTG
AAGTTTCCATGTAATAAATTACTTTTACATGGTGAAAGGG
GAAGGTGTCCTGACTTGAGCAAAACTGGGCTAGGTTTGTC
ACTTTTCCATGTTTCCCCAAAGATCTACTTTAAAGTTACT
TCTTCTACATTCCTTCTTCCATCCCCCAACCTTGAATTTA
TTATTAAACAGCATCTTTTAACTTTAAATAAACAAGTAAT
TTGTTTTAATAAATTACAGAGTAATTATTTAGTAATAAAT
ACAGAGTAAAAGATACATACCTGTCCTATTAAAAGGCCAG
AGACAAAAGCCTTTCCTTGGAGATTTATGTTTGAAAGATA
CTGGCCAACAGTCTCTTCTACAATGTAGGTTCTTCCCATT
TTTAGGAACTAAAATCTCCTATATTACAAGAAAAAAAGAT
ACAGTATTTTTAGGTAAAATATCATTTGCAATGTCTTTAT
CATGAGAGTAGTACAGCAAAAGAAGTGATACTATCCTGAG
GCCATCCCAGGCCTTGCAGCAAATGCTTATTACACAGTGT
ATTCCTTCTTGCAAAGTTCAGATGTAGTTCCAGAGTTCTC
AATACAGTGCAGCAGGAAACAACCACAAATCAACCAGAGT
TGACATGAGAGATCAAACCTTCTTCTCAAAGCTGGGATAA
GGGAGAGGATACTAAACTAGTAGGCAATACATCAGATTGC
TTTCTTCCTTTTTTTTTTTTTTAATTTATTTTTTCTTGAG
ATGGAGTTTTGCCCTTGTCACCCAGGCTGGAGTGCAACGG
CACAATCTTGGCACACTGTAACCTCTGCCTCCCGGGTTCA
AGCAATTCTCCTGCCTCTAGTCTCCTGAGTAGGAGGGATT
ACAGGCACCCACCACCATGTCCGGCTAATTTTTGTATTTT
TAGTAGAGACGGGGTTTCACCATATTGGCCAGGCTGGTCT
CGAACTCCTGACCTCAGGTGATCCACCCGCCTCGGCCTCC
CAAAGTGCTGGGATTACAGGCGTGAGCCACCGTGCCCGGC
CAACACATCAGATTTCTTATTTTAGATCTACTTCCTAGTT
GTATTGTCTTTGATAACATATTGCTAAGTCTCAGTGTTCT
CATTGCTAAAATAGTAAACATGAATTTCTGAATAGTTCAT
TAGGAAGTAGAGTCAAATTCATTTACTTGATAAGCATATA
TGAAAGAACTATACTTTTGCTTAGAAACTATGCTAAGTGG
GATAACACAAAGATGAGCAACACAGTCTCTGTCCTTGAGC
AATATATACTACAGTAAGAGTTATTTAAGTAGAAAAATAG
CAATACAACAACAACATTTATATAGCTTCTATTTTGAACA
AGGCATTATTGTAAGTACTTTCCATGTAACAATAATTCAT
GAAACCCCAGGAAGTAGGTACCATTATAATCCTCATTTTA
TATATGAAGAAACTGAAATGAGAAAAGTTGATTAAATAAT
TTGCCAAAATGACAAAGTTGGTTAAGTGGCAAAGGAGACA
CTCCAGCTCTAGAATCCCTGTTTTTCAACACCATTCTCGT
AACGAGGAATCGTAACCAGTCCTTCAATTAAATCATTACT
AAGCATAGCTCTTGTTCTGCTTTCTCTCTGATTTGTGGAA
GGAAATCAGTATATTCATTCCTTCTATTGGCTTATGCTCC
TTCGATTTGCATTTCTATAGCTTAAAACCAAAGATAATGA
ATAAAAGAGCTAGGCAATATAATGAATGATTAAATCAAGG
AGCTCATAATTGGTGAGGATGAAAATGTAAAAGAGATGAT
ACCCAAAAGAGCTATAAAACAAACAGAGACTGCAGGAACA
CAGTTACAGTATTTTGAACACTGCAATTTAGGAACAATCA
TCATTTGGGTTCTGTAAAAAATGTGAATCTTATTCAGTAC
CACAAAGTTAAGGCTACCAGAGATATGCTGGGATGGTATA
TCTGATACCAGTAAACTGTCAGTCACAAGATGGTTTTGCA
TTTTAAAATTAAAGCCCAGAGAATGGATTCAACTTTGAAC
TGTCCTACTAGAGGCTGTTTCATTATTGTTTCAATGAGCT
TGCTCAGTTTTGTCTCAAAATACGTTAATTTCTTCCTAGC
TCTTTTTTGACAACAATAGACGTGAATCAGATTTGCATAT
CATTTTTTAGAGACTAAGTCTAGGAATGCTTGTCTAAATA
TCACTGATGCCTCTGTGAAGTTAAGGGCTTTTACCTTTTA
GTAATGCCTTAAGGTATGAAATTCTATATATTAACTTTCC
TCTACTTCATCATATTATACTCCTTTTCCTTCTGCTCTAA
TAATTCTTAATTCTTGCAACAAATACAAATAATTCCAAAG
TTATATTTACCCTTTTAACCTTAGTTCTTCTAGGGTGTCA
CTAATAGCCATATTAATGTGTAAGAAACTCAATGCAATAG
AGAGGTGAAAATCTGTTCAATTATGAAATCGGATTGAATG
TCAGATAAATTTTTCTTTAGAGCTCTTTCAAAATGTTTAA
ATGTAGTCAACCATACTTTATAAAAGGCAGTACTAAAAAT
ATATATAGTCAGCTTTCCATATCTGTGGTTTCCACTTCCA
TGTAGCCAACCAACCACAGACTGAAAGAAATTCTATTTTA
AAAAAGCATGATTACATCTGTACCATTAGTGCAAAGATGT
TTTTTCTTGTCACTATTCCCTAAACAATACAACAACTATA
GCATTTACATTGTATTAGGCATTATAAGTAATTTAGAGAT
GATTTAAAGTATCCAAATGCTACACCATTTAATATAAGGA
ACTGGAGCATCTATGGATTTCGGTATCCATGGGGTGGGCA
GGTGAGAGGGTCCTGGAACCAATGCTCCACGGACACTAAG
GGACCACTGTATTTTGCCTTATAGGGTCATAATTTTCCAG
AAATGTTGTATATCAGCCAAAGCCTTTGTGATCCAAGCAC
TGTGACTGACACAACTCACTCTTCCTGGGCTCCGGTTTCC
TAATCTATAAAATAAACCATTTGAATCCTAGCAGATCTGA
AAACCTATCTAATGTTAGGATTCTGTGAATCTAAATACAG
AAAATCTACATTTCCCAAATGACAGATCAACAGTATGATA
ATACTGTGTGCTTAGGACATAGCATATACTTCATATATCA
GCAACTTTAATTACAGTGCTTATCTAAAAAGTATTTTGGG
GGAAAAATCAACCTTAAGTTCCGCTGCTGATTTATTTTTC
CTTAGTTATTACAAAATATCACAAAATGCTTCCATTTATA
TTTCTTAGATGGCTTCACAACATGATTCAAAAGTAGGAAC
TAGAGAAAAAGAATAAATTTCATATAAGAAATAAATCTCC
AATTCACAGTAGGCCCACGACTGTGGGAACTGCAGAGAGA
AGACATTGGGAATGCATTATTTACAACGAATAATTTAATA
AATTCTTTCTGAAGAGTAATTAAACACGAAGCAATCTACG
GATTGAGCTTTAAAATTACAGAATTATGATCTGGAAACAT
GCAAGTTCTATTACTGTAGCAATTAACACTGTGTTTAAAA
ACTTCAGTTATACAGTTTTCAATTTTAAAAACAATATAAT
GTTAGGTAGCAATTTCTGCAACGAAAAATTTAAAACACAG
GCTACACTCAAAGTGCTAACGGTTTCTTTTAATTCTCCTC
CTGAAGAATTAACCCGGGTCCTTAAATTCCCGGGTACTGT
ATCACTCAGTACCACCTCTCCACCGCCAAAAACCATTTAG
GTACGCCGTTTCACACAAGGTAAGTTCGTCAGAAGTGTGT
GCCAGAGTGACTGTCCATATGTTTCCAACACTCTGTCCCT
TCCTTTTTGTCTTGAAAAGGGAGCTGTGTGCTCTAGTGCA
CACGCACGCACGCACACACACACACTACATTTAGGCTGAC
TTACCTGTTTTCAGAATGTGCACTCGTGGCCGACAATTAC
CTCGGACAGTCTGTCTGCTGGAGATAGGGTTTGGGGGCGC
AAGTACCAGCCTCTAGGGGCCAGATTCCCTCCGGTCTCAA
TTCACTGCCACTTAATTCATCAGAAAGCGACCTACTTCCC
ACACCTCACTTCCCACTCCAAAGCTAGGGTCTTGGGAGTC
AGGTGGCGCAGATTGATGACGTAAAACGCCCCCCTCCCTT
CACCGCAGAGCCTCAGCCAAAGCGACTGCGGTCGCCACCC
CGCCCCCTTCTGGGCGCCATAGAGAGCGTGGCGGTAGCCT
GGAGCCTGCCGTCCGCCCCTACCGGGACCGATGCCCTCTA
GTGGCTCAGTGTCCAGAAGCCGCCAAAGAGGACGATCCAT
GGCATCCCGGGGCTTTGATGGTAAGGTCACTAGCTCTTCA
GGGAGGGCCATGGGGTGACGAGTACGTATGTGGCGCCACC
GTGCGGACAGCGGTTACGGAGCAGAGATAGGAGAGCCAGG
GGGGCGGGGAGAAAAACGGAAACTGAAAGGGCGGTGCGGG
ATTGGGCTCGCGGAAGGGAATGAGAAAAACACTACATTTC
CCAGAGGCCTACAAGGCCTGAAGTGGGTGGAGCTGGAAGA
CAGAAAATTGAGTGCGCAATAGGATCGGGGTAGCAGCTGA
GCTCGGGTTCCCAGGGTGCGTAGCTTCCAACGGCTGCGCG
CGCACTTTGGTCGCGGGCGGTGAGGTGCTGTTGCTGAAGC
GCCGCCGCTTAGGCTGGACTCGATTTCCCAGGGTCCCGCC
GCGGGAGTCTCCGGCGGGCGGGCGCGCGCGAGCCACCGAG
CGAGGTGGTAGAGGCGGCGGCCCAGGCGTCTGGGTCCTCC
TGGTCTTCGCCTTTCTTCTCCGCTTCTACCCCGTCAGCCG
CTGCCACTGGGGCCCCTGGCCCCACTGACATGGCGGCGGT
GTTGCAGCAAGTCCTGGAGCGCACAGAGCTGAACAAGCTG
CCCAAGTCTGTCCAGAACAAACTTGAAAAGTTCCTTGCTG
ATCAGCAATCCGAGATCGATGGCCTGAAGGGGCGGCACGA
GAAATTTAAGGTGGAGAGCGGTAAGTGAGATGCTCTTTCC
GCACTTGGTTATGAGCTTGACTCTCGCCCTTTGGGTCTGG
TCTTCCCCCTATCAAGTTGGCACTGGGTACCACGCTGTTA
ACCTCACTTCCTGGGCTCTTTGGATATCCTGAGCCTTCGC
TTTCCTGCTCCTTACAGTTTGATAAGAAGCCTTTGAAAAA
TAAAATCTGAATCTAAGTTTAGTACCATTTTCTTTGTCAT
TAGGGTAGGCTCATATAGGGACTCTTATTTCTCTTCGTCC
GACAAACGGGAAACAGACTTGGCTGGAGTCTGCTAACCCA
TCTCTCTGAGCCTGGTGTACCTTATATGTTTTGTTGCACT
TCAACTGGTAGTGGCTCCGCCCTATTTTCTAGTCACCTGC
ATTCTAGGCCTTTGCCAAATTGACCACTCTGTGCACTTGT
TCTTAGTGTGTGCGTCGTCCCGTGGCCCCAGAATGAATTA
GATGTTTACGAAAATGAATATTAGGTGCATAAGAGCGCTG
GAAACACAGTGAACGTGCAGTACATAAATTTAATGTATCT
GATTTCTCTCAAAAAGTTGGAGTTTGATAGAAAACATTAA
AATTTTCTTGTAATTACCTAAAGTAGGCCTTTAAGTAAGA
AAGTTACTGACAATAATGGCTTGAACATCCTTGAAAAAAT
ATGAAGAATATAGTAATTACCATTAGTAAAATACAAACTT
ACTGATAATGTGTTTTGGTTTACCATTTGTTTGGGGAAGT
TAATGCTGTTCTTGCTAAGTTGACTGGAAATTCTGAACAA
GTTTTTACTTCAAAAAAAGTGTAACTGTCTGCTGGGCGCA
TTGGCTCACGCCTGTAATCCCAGCACTTTGGGAAGCCGAG
GCGGGCGGATCACGAGGTCAGGAGATCGAGACCATCCTGG
CTAACACGGTGAAACCCTGTCTCTACTAAAAATACAAAAA
AAAAAAAAAAATTAGCTGTAGGTGGTGGCGGGCGCCTGTT
GTCCCTGCTATTCGGGAGGCTGAGGCAGGGGAATGGCGTG
AACCCGGGAGCTGGAGCTTGCAGTGAGCTGAGATCCGGCC
ACTGCACTCCAGCCTGGGCTGCAGAGGGAGACTCCGTTTC
AAAAAAAAAAAAAGTAAAAATAAATGTAACTGTCAAGCAG
AATTGACTTTGAAAATTAGTTCTCTGATCTCAGAGCTGAG
TAGTACGTTGCATTCTATGTATTAATTTGCACCGTAAATA
TTGAGTGTCTTACATGTTCCTGATACTATGCTGAGCACGA
TATTCAATCCCTTCCCTTGGGAAGTTTACACATTTACGTA
AACTTAGTAGTTTTATGCTTTCAGGTAATATCTTGACTAC
TATAAAAGAAGCCTTTTAAAACAAAGCAATTTTTTTTTTT
TGTCTAAACAATTTTTTCTCGTTTAATAAATACTTCATGG
TAAGCAGTTTACTGATGTCTGGAGAAAATACTAAGATAAA
TGAGACATGTTACCTGCCTTAAAGACATTCATTTGTAAAG
TCCCTTTTAGGCCTTATTTTTATTTTTATTTTTTGTCATG
TAAGTCATTTGGAAATACTCTAAGTCCTTTTCAGTGCTCA
GTCTATTTATCTTTACTCAGATTCTGTTACGTGAAGTGCA
ATTCTAGTACTATACCTTAAATTTTAAATTCGAGGTTATT
AGAAATAAATAACAGTATTGACAATGTATGTACATGTGTT
TGATTTTGTTGTTTTTTGCTTGTCTGCTGTAGAACAACAG
TATTTTGAAATAGAAAAGAGGTTGTCTCACAGTCAGGAGA
GACTTGTGAATGAAACCCGGGAGTGTCAAAGCTTGCGGCT
TGAGCTAGAGAAACTCAGTAAGTATTTAGTTCGTCTTTGT
AAGTATTCTTGGAGTATTGAAATCTTCAGAGACTCCTTTA
TATACTTGGGAAACATTTACTTACTAAATATGAAGATACT
GATTAAGCATCATTGGTTTTTATTATGGTGATATTTTGAT
TTTTCACTTAGTAGTAAAGATTTTGTAAGAACACAGAACT
TAATGGACGGGCGGCCTGGATTCTTATTCTGATTTTGCTA
TTAAAAACGCTTTTGCCACATGTAAATCTTAACAGTATCT
GATTATTGTTTATAAAATGGCTAGACCCACATACCTGTCT
ACTTAGACAGCTTTGTAAATCAAATGAGATAAGAGTTCTT
GAAATATTTTTTAAAAGGTGGAAGCGTTATGTAACTAAAG
AAGTAGAGAGTGGCTTGTTTTTATGTTGAAGAATCAAAGC
CTATTGATTTCATTATATTTATGTTTTAACTTTTTAAATA
ATTTTTATAAATATCTGTGAATCTCAGGATATTTCCCCTT
TAAGGCCTAGTTCCTATAAAAGATTGATAGCTAATCTCTT
TCTTAGTTTTCTTACATCATTAAGTTTTAGAAACCTCACA
AGGTGTTTGAAGGGGTGGCCTGCCCCTCCACACCTGTGGG
CCTTTCTCCTTAGGTGGAACGAGAGACTTAAGAAAAGAAA
TGAGACACAGAGACAAAGTATAGAGAAAGAAAAAGTGGGC
CCAGGGGACCCTGCTCACCATACAGAGGACCCACGCCAGC
AGGGTCTCTGAGTTCCCTCAGTATTTATTGATCATTATCT
TTACCATCTTAGAAAAGGGAAGTGGCAGGATAATAGGATC
ATCGTAGGGAGAAGGTCAGCAGTAAGACATATGAATAAAG
ATCTCTGTGACATGAATAAGTTTAAGGAAAAGTGCTGTGC
CTTGATATGCATACGCAGACGTCTCCATAAACCTTTTTAG
TGCATAAAGAGCAGCATTGCTGCTAGCACGTCCCACCTTC
AGCCCTAAGGCGGTTTTCTCCTTTCTCAATAAACAGAACA
TACAATAGGGTTTTACACCAAGATGTTCCATTGCCCAGGG
TGTTCCATTGCCCAGGGACGGGCAGGAGACAGATGCTTTT
GTTTATCTTAACTGCCAAGAGGTCTTCTTTCCTCTTATAC
TTCTTTCCTCTTCTTTCCTCCTTAGCACATACACTTCATG
GGTGACAGACTGGGGGACGATCAGGTCTTTCCCTTCCCAC
GAGGCCGTATTTCAGACTATCACATGGGGAGAAACCTTGG
ACAATACCTAGCTTTCCTAGGCAGAGGTCCCTGCAACCTG
CAGTGTATGTGTCCGTGGGTACTTGAGATTAAGAGAATGG
TGATGACTTTTCACAAGCATACTGCCTTCAGGCACTTGTT
TAACAAAGCACACCCTGCACAGCCCCAAATCCTTTAAACC
TTGAGTCCCCACAGCACAGTCTCTTGCAAGGACAAGGTTG
GGGGTAGGTTCACAGATTAACAGCATCTCAAATATAGAAG
AAAATGGAGTCTCTTATGTCTACTTCTTTCTATATATACA
CAGTAACAGTCTGATCTCTCTTTTCCCCACAAGATGTTAA
AGATCCTGACATTTCTTAGGAGGATGGTATGTCCTGTGCT
TTGCTTCTACCATCCAAGTTCTAACCAGGCCCGGCCCTGT
TTAGCTTCCGAGATCAGACAAGATTGGGTGCCTCAGGGTG
GTCTGGCTGTAGACTACTTCTGATTTAAGAAAGCAAATGT
CAGAACATTAGGAAAAATCTCTATAGAGGCATAATTAATT
TTTTTTTTTTTTTTTTTTGGAGACAGAGTCTCACTCTGTT
GCCCAGGCCAGAGTGCAGTGGTGCGATCTTGGCTCTCTGC
AACCTCTGCCTCACGGGTTCAGAAGATTCTTGTGCCTCAG
CCTCCTGAGTAGCTGGGATTACAGGCATGTACCACCAGGT
CCAGCTAATTTTTGCATTTTTAGTAGATAGAGTGGTTCGC
CATGTTGGCCAGGCTGGTCTTGAACTCCTGGCCTCGAGTG
ATACTCCCGCCTCGGCCTCCCAAAGTGCTGGGATTGCCAC
CGTCCCTGGCTGGCATAATTAAATGATATTTAATATAGTT
CAGTTTTAATGTGATTGTTGGAGAAGGAACACAGGAAGTT
CATAATCAAAGGAATGATTAAAATTGCAACTTTCTTTCTT
AATGGGTCCATGACCATCAACTATTTAGGTTATAACTTTT
TTCAGCTACTTTTGGTACACCTCATTTTAAAAACATAATG
TATATGCATACATGTGTGATGGAGCATATATAGCTAGATC
TGGTTCATTATCTATGTAGTTTTGCCTAGGCATAATAGGA
AGATCTGTTTGGTAGTAGTGCCGAGGAATTTGAGAAAAAT
GATTGTGAAGACAGCTTTTATGAGATCTGGGAGAAGAGAC
AAAGGGAGGAACCTACAGATACATCAGATACCTTCCTGTG
GTATACAGTTAATATGTGTGTGTGTTTTTATGTACTGTGG
ATCAGTAAGTCTGGAAAGCAGTAAATAATGTTAAAACAAA
ATAGAAAATTTAGACCCATTTAATGGGGTCCTCTTTAAAT
AGTAGTTAAGATTAGAATTAATTATAATGTATTTGCTTAT
TAAATTACCAGCATATGTATTTTAGTGAAATACAGTTTCA
CAATGTATATTTTTGGAAAAATTTCAAAAATTGTATTTTT
TCTAGTTAGCCTATGTTTAGAAGAGAAACTGTGTGTAAGG
GAAAAGAGCCCATTTTGAGTGGCAATTGAGAAATTGATAA
GTGTGTTATCAAGCATAATTTTTTTTTCTTTAAAGGCTGT
ATGTAGAGTGATAAACACGATAGGAATTGCAAATATTCAT
TATTGTGATTTGCTGTATATACATGTTATATAGTTTAAAT
GCTATTTTCTCTCTTGATCCTATCTTTTTAACTGCATTTT
CGTGTTGCTAAATACTGTTTCTTATGATATATGTTGACTT
AGAAGATGGCATTGAAAAATAAAGGAATTACTAATTGCAT
ATGACTTTCCCCATAAATGTTGGCTAGGATTATTATACAT
TTGATTTGGAGACAGGATAGCATATTTAAAATTTTGGTCT
AGAACACAGTAAATTTTGAATGTATTCATGAATTTGAAAT
GTGATGTGCATGCAGTCCTTCTGGGCTTCTGTTTTTTCAT
TTTTAAAATGTGTAAGGTTGGCAGTTGCATAAAAATACTC
ATTGCAAGTTTTAAGCAAATGTGTATGTATTCATAAAATT
CCTTTTATCCAGGCAATCAGCTGAAGGCACTAACTGAGAA
AAACAAAGAACTTGAAATTGCTCAGGATCGCAATATTGCC
ATTCAGGTAAGAGATATTTCTTTGAATAAGCTCATTGTAG
ATGTGTTACTTGAAGAGACATTCTATTCTGATTGTTTATT
AGTTATTAGTCCATGGGAAGATGTAACTGATGTCCTCTTA
GGAGAAGCTACCGACAAAAATAAGTATATATAAATTCCTT
AATTGGATCTATGTTTTATTGATAGATTGGACATTTCTTT
TACTCAACAGAAATTATCTGTTGAATGCTTACTGTAGTCC
AGGTATTACACCAAATGTGATATAGTTGGGGATTTGGGTG
AATCCACATTGGTAATCATTTCTTTAGGGTAGTTTTGTAA
GAATAACAGTTTGAATATGATCCCAGGGATTGCTGACAAA
TTTGTTAAAGTGGTCACATGCACTTATTTTTTAACCAGAT
ACAACTTTATACTTTTGCCATTGCTTTTTTAAAATTTACA
TTTTATTTGCTGTTAAAAGATAATTTCTTCAAATTTCTGA
AGGGAAAAAAAAATTTACTTCCAAAATCTGAATAGGAGCA
AAAAAGCCTCGTAATATACCTAGAAAGGCTTTGTAAGAAA
TGTATTTATATGAAGAAAAACTCAATACCCAATAAAACTC
AAATACTTTTCTGAAAACTGTGAGAATATACCTTTATAAA
TGAAGATATTACAAATTTCTGGATGGAAATGGTTTCCAAA
TTAATGTGTTGGTAATACATTTTGACTCTTAAATCCAAGT
CAGATAGCCAGAAACTTGTTAATGTAGTTCTAAAGATGAT
TGGGGAAAAAAAAGCATAGTGTAGCTAGGATGCTTCTAAA
AAAGGAAGTATCAGTTTAAAAATACTTGCATAGCCACATA
TTCAAATGTTTTATAAAGCTATGGTTATTAAAACATTACA
ATGCTGATATAAGAATCAGTACAGAGAATAAAAGGCGGTC
CAGAAATAAAACCCAATACGGAGGTTCTTAATCTTTTGGA
AAGAAAGCAGAACTGTCACAAAATCTTTATAAATCTTATA
AAAGCTATGGATCTGTAGCCCAAGAAAATGGTGTGCACAC
AGTCACATAAAATTTTGCAGGAAAAAAATCCGTGAAGCAA
CTTAAAAAGTAATAGAAATTATTTAACTGCTTGATGGCTG
AAAAAAAGAAACTGAAAACTTTTTCACTAAGATCCAATGG
AAGGCCGGGATGCCCACTCGCCATTTGTATTCAGTATAGT
ACTGGAAGTACCAGCGAGAGCAATCAGACAAGGAAATAAA
ATGCACCCAAATTGGAAAGGAAGAAATAAAATTATCTCTA
CTTATAGACTATATGATCCTATATGTAGAAAACCGCAAAA
GATTCCACAAAAACCTGTCAGAGCTAATAAGTAAATTTAT
ACAGTTGCAGGATACAAAATCAATATTAAAAAATCTTGTA
GCATTTCTATAGACAAATAATGACCTAGCTGAAAAAGAAA
TCGAGACAGCAGTTTCATTAGGGTACCATCAAAAAAACAA
AAAACAACTTAGGAATAAATTTAACCTGAGAGGTGAAAGA
TTCGTATACTAAAAATGATATAACATTGATGAAATAAATT
GAAGATGCAAATAATTGGAAAGATATCCCATACTCATAGT
TAAGAAGAATTCATATTGCTATAATGTCCACACTATATAA
AGTGGTATAAAGATTCAGCCCAATCCTGTCAGAATTCCAG
TGGCACTCTTCACAGAAATAGAGAAAAAAAAAAATCTAAA
CTTCTGATGGAATCAGTTAAAAAATCCTGAATAACCAAAG
CAATACTGAGCAAGAAAAACAAAGTTGGAGGCATCATACT
TCATGATTTAGAAAAGTGTTATAAAACTATAGTAATCCAA
ATAGTACAGTACTGACATAAAAACAGAAACATGACCAATG
GAATAGAGAGCCCAGAAATCAATCCAAACGTATGGTCAAC
TAATTTCAACAAGGGTGCCAAGAAGATACAAAGGAGACGG
GATTGTCTCCTCATTAATGGTGTTGGGAAAACTGGATTTC
CACATTTGAAGAAATGAATGTTGGATGTTTGTGCATCATA
TACTAAAGTCGAGCCAAAATGGATAAACGATCTAAATGTA
AAATCTGAAGCCATAAAACTCAGAGAAGTGAACATAGGGG
AAAGATTCTTGACATTGGCCTTGGTAATGATTGTTTGGAT
ATTACATCAGTAGTTCAAGCTGCAAAAAGAATTAAATGGA
GCTGTATCAAATTAAAAAGCTCCTACACAGGAAACAAGAA
TATTAAAAGGCAACCTACAGTTCTGGCATAGGTAGCTTGA
GATTGGTATTTCTCAACGGCATATAAATTGCCATTGTCTT
GCTGGGAAGCAGTTTGACAAGTTTTTTGGTTTTTTGTTTT
TGAGACAGGGTCTCGCTCTGTCACTCAGGCTAGAGTGCAG
TGATGCAGTCTTGGCTCACTGCAGCCTCCGCCTCCCGGCA
TCAAATGATCATCCCACCTCAGCTTCCTGAGTAGGTGGGA
CTGCAGGCACATGCCACCATGCCTGGCTGTTTTTTTTCTA
CTTGTAGAGATGGGGTTTTGCCGTGTTGCCCAAGCTGGTC
TTGAACTCCTAGATTCAAATGATCCGCCCAGCTTGATTTC
CCAAAGTGCTGTGATTACAGGCATGAGCCACTGCACCCGG
CTGACAAAATATATTAAAAGTTTTAAGTAATTCAATTTTT
AGAAATCTTTCTTGAAAAATAGTTTGAACTAAGGTGTAAA
TACAGTGATATTCTAAGTTATTAGGACATTTCCTTGTGAT
TAAAAGAGATATGAGAAAAATTTTCATAAGCCTGGTAAAA
ATGTTTTAAAAATCCAAAACTTAAATAGAAACATTGGAAT
TATGGATATTTTTAATTTTTGATGTGTAAATTATAAGAGA
AAGCCAATCATTTAAACTGCAGCTGATGTTAACTAAAGTG
ACAATTCTATGTTTACTTTCCTGTATTGCTCTACTTGATT
TTCTTATTTATTACTCCTTTATATAACAGAGCCAATTCAC
AAGAACAAAAGAAGAATTAGAAGCTGAGAAAAGAGACTTA
ATTAGAACCAATGAGAGACTATCTCAAGAACTTGAATACT
CAACAGGTATGAAGAAGTGCTTTTAGCTTTTAGTTCCATT
GCTTTATTTTTCTTCTGATAATGCTAGGAATTAATACTCA
GCCCATTTCTGTTGCTGATATTTTTTTGTTATGGTTGAGT
ATAGAGTTGTAATATCCTATTATTTCTCATACTCATTTAT
CTTTAAATCATTATCAAGTGTTTAAAGAAGTGTCTAGAAA
GTGCAAGAAATGAAGAACATCTCAAAGAAGTAGTAATTTG
GACCAAATTTTCCATGCAAAGATTTTTACTATAATGCTAT
ACATAGTATCAAATTGGAAGCACTTTAAATGTTCATTTGC
AAAGACTGAACTACTGTTCTTCATTTCATATGGACATCCT
TGCTATATAATAAGCATGCAATATAAGAACCTATACTCAG
CTCATATTTATAAACATATTGAAGGAGACAGGGACATAAA
ATACATAAACATAGACTATAGTATATAATACAACTGATGT
AGTCAGGTGAACTTGACTCTGAAGCAGTTAATGGTAAGAA
GTTTCCTTTGGTGGCCGGGCATGGTGGCTGACGCCTGTAA
TCCCAGCACTTTGGGAGGCCGAGGCGGGTGGATCATGAGG
TCAGAAGTCCAAGAACAGCTTGGCCATGATGGTGAAACCT
TGTCTCTACTAAAAATAACAAAAATTAGCTGGTCATGGTG
GCACGCATCTATAATCCCAGCTACTTGGGAGGCTCAGGCA
GAGAATTGCTGAAACCCAGGAGGTGGAGGTTGCAGTGAGC
CAAGATTGTGTCACTGCACTCCAGCCTGGGCGACAGAGCG
AGACTCTGTGTTAAAAAAAAAAAAAAAAAGAAGTTTTTGG
GGTCCTTTTTTGTGTGTGTGTGTGGTTTTTGAAACCTTTT
TATTTCTATAAAAGAAAGAATTCTCAGATATTTATGTCAT
TATACAATAATATTCCATTAGTTAGGTATACTTTCCCAGT
CTCACGAGAGTTCCTTCAAAATTCTTGCTGAGTGTGTTGA
TCAACAAGTGGTAGTTACAATTAAAGGAATTCGTAAAATC
TAGATATTTAATAGGTAGTTTTAAAAAAATGTATATTCTA
TATTGAGTAGAAGGTTTTTATATTTATCATTGCTTTTTAG
CTTAATGGTTATTTATAAAATTTTAATAGATCTTTGGATA
TATATCAGGAAAATTAAGGTTGATGTTGAATATTTAACTT
ACTTAAGATACTATATTTAAAATAAAGAAACTTGGATAAT
TCACAGGTTTGGATACACAAATTTCAATTTTTTGTCATCT
ATTTGTAGAAATTGAATTTGTAATTAACTATGGCAGAAAC
AAGTTAAAATAAGGGAGTGGAGAGCTACAGTTGACCCTTA
AACAACACAGTGGTTAGGGCTGCTGACCCCCCCCAGCTGA
AAATTTATGTGTAACTTTTGATTCCCCAAAAACTTAACTA
CTGCTGTTAACTAGAAATAACTTACCAATAGCATACACAG
CAGATTGTCATACGTTTTGTTTGTGATCTGTGTTACTGTG
CTGCTTCAATAAAATGGAGAAAAAAAATGTTAAGAAAATC
ATAAGGAAGAGAAAATACATTTACTGTTCATTAAATGGAA
ATGGATCATCACAACCATCTTCATCCTCCTTGTCTTTACA
TTACCTAGGCTGAAGAATAGGGGTTGGTCTTGCTGGCTCA
GGTGCCAAAGGTAGAAGCGGCAGGCAGGAGAGGGAGGCAC
ACTCAATGTAACTTTCCTTCCACCATTCGCTGTAGTTTCA
GTGCCCATATAAGAAAACGGTCTATGTCATAAAAGAAATC
AAAAACAGTCTTGGATAATCAGAACCCTTCCGCCAGATAG
TCTGTTATCGATTTGTTTTCTGACACTGCTAGTTCTACGT
TCTTTTTCCTCATTGTCTCGCACTGGTTTTGAAGCACTCA
TTTCCATCCAGTCATCTTCTGTTAATTTCTCTGATATGGT
ATCTGTTAGCTCTTGGATTTCTCCAAGGTCCATATCTTGA
AACCCTTCATCCCACCTTTTTTGCCATATCCACAATCTCT
TTCATGATTCCCTTGATTGGCTCTGTTATAAATTTTGTGA
CATCATGCACAACATCTGGACGGTTTCCTCCAACAGGAAT
TTATTATATTAGCCTTGATGGCTTTCATAACTTTTTCTGC
AACAGAGATGGCCTCTTCAATTGTGTTATCCTTTAAAACT
TTCATGGTATTTTCTCTGTTGGGGTACTCTTCCACAGTGT
TGACATTTTTTTTCCACAAGGTGTCATCTCTACTGAGCCG
TAAAGGTCCTTATGACCCCGATCTAAAGGCTGAATTAGAA
ACATGTTTGGGAGCAAGTAGACTGCTTTGACACCTTCCAT
GTTGAACTCCTGGGTTCTGGGGCCAGGGACAGTGTCTAAA
ATCAAAAGAACTTTAAAGGTAGCCCCTTGCCCTGGCACGG
TGGCTCATGCCTGTAATCCCAGCACTTTGGGAGGCCGAGG
CAGGTGGCTTACCTGATATCAGGAGTTCGAGACCAGCCTG
GCCAACATGGCAAAACCCCGTCTCTACTAAAAATACAAAA
ATTAGCTGGTCATGGTGGTATTCGCCTGTAGTCCCAGCTA
CTCGGGAGGCTCGTGTGAGCATTGTGTGAACCAGGGAGGC
AGAGGTTGCAGTGAGCGGAGATCATGCCACTGCACTCCAG
CCTGGGGGATAGAGTGAGACTCTGTCTCCAAAAAAAAAAA
AAAAAGGCAAGGTACTTTCTGACTTCAGGGACAAAGCATG
AGTGGAACCAGTTCAGAGAAAGGGGTCTCTCACTGTCCAG
GTCTTCTTCTTGTGTAACCAAAAGACAGGCAGCTGGTTTT
TATCTTTTTCCTTTGGGCCCTGGGGTTAACAGCTTTATAA
ATAAGGGCAGTCCTTATCATAAACCTGACTGCATTTGCGC
AATGTGGTAGAGTTAGCCTATCCCTTCCTGCCCTAATCCT
GGTACTCCCTTCTCTTTCTTACTAATAAATATCTTTCGTG
ACATTTTTTTTTTCCAGAATAGGACACTTCCATCTGCATT
AAAAACCTGGTGCAGGGATATAACCTTTCTCAATGATTTT
CTTAACAGCATCTGCTGTTTCTTGGTTGACAGAACGTGCT
GCTTCTGTTTTCTTGACTTTTCTTTAAGTCAAACCTCTTT
CTAAAATTATCAAACCATCCTTTGCCGGCATTAAAATCTC
CAGCTTTAGATCTGTCACCTTCCTTTTGCTTTAAATTGTC
ATATAATAATTGTTTTACCTCAAATCATATTAGAGTCTAT
AGGTATGTGATAGCAATCCTGCACCCCATAAAAGCTGCAT
TTTCAATACGAGATAGGAAGGTATTTTGCAGAAATGCACT
TTTTTATGCTTGCTGGAGTAGCTGCAGTGATGGCTTTATG
AATTTTCTCCCTTTTTTTTTTTTTTTCAAAAAAACAACGG
TCTTTATACTGGATTCATTCGTCTTGAAATGGTGGGCAAC
CATAGCTGCAGTCCTCAATCTATGGTACATATCAAGCAAT
TCAACTCTTTAAAATATTGTCATGACATTTCTCTGCTTCT
TACACTTCCAGCATCACTTGTGGCACTTCTTATGGATCCC
GTGTTGTTATTCAAGGTTTATGGTATTGCACTAAACACGA
TGACAAATATGCAAAAACTTCAAAAGATTTCAAGGTTTAT
GGTATTGCACTAAACACAATGACAAATATGCAAAAACTTC
AAAAGGTTTCAAGGTTTATGGTATTGCACTAAACACAATG
ACAAATATGCAAAAACTTCAAAAGATTACTGTTTTCTGCA
TTATGCAATTTACTAGAGAGAAACTGCTCACGTTAGAGTC
ACACAGCATTCCATACAGATACTCAAAACACTTGCGCTTA
CTGCAATAGTATCAGGAGGTGGCTATGAAAGTATTACAGT
AATATAGTATGTATTACAGTTTATGCAGTTATGGTTTAAT
AAAGCATCTGTACATTTGTTTATATTTTTGTTGATTACAA
ATGAGGTTGTGTACTGTTGGTATAACTTTTGATAAAATTT
TTAAGTTTGTTTCATAGATTTGTGCATATCTTAATGGTAG
TAAATGATAAAATACACTAATATCTACATATATTTTATGC
ACTTACAGTAGCTTTTTCTTAGTTTGTTTCCATTTCTGGG
CTGCCTGGATTGGTCTGTGGTCTCTGAGGTTTTCAAATTG
TTGTAAGTTTTTGGGAAAAAGGTCCAATATATTTATTGAA
GAAAATATGAGTGGAAGTGAATCTGCACAGTTCCATACTC
TGTTATTCAAGGGCCAGCTGTGCATACTTTGTATTAAAGA
TTTATATTCCTAGAAATATATTTTTGATATTTGGTTCCCC
TGAGTGTTAATTAGTCATTATTTTTTAATTCTCTTTTCAC
CATTCTAGAGGATGTTAAACGTCTAAATGAAAAACTTAAA
GAAAGCAATACAACAAAGGGTGAACTTCAGTTAAAATTGG
ATGAACTTCAAGCTTCTGATGTTTCTGTTAAGGCAAGTAA
CAGATGATTCCTAATGCATAAACTGTAGCTTTTGATTAAA
ACTCACCTAAATTAAATTTCAAATACAGGCAATAAAGTAA
TTAAAAGCTGCATTTTGTTTTGTTTTTAATGTCAGAAAAT
TAAGCATTAGGACAATTCTATTTCAATTGTTTTGCTTGTT
TGAAATTTAAGTTTGTTACAGTTCTTAATGTTTTCTAGTT
AAGGATCTATGCAAATACTTAATTTCTGTTTTCAAATAAA
ATTCTGCTTGTGTCCCTTAGCTACAGACAAAATCTTTTGA
ATAATCGTATATCTTCTTTAACTGTAGATGTTATTTTCTT
GGATTTCTTTAGTATCGAGAAAAACGCTTGGAGCAAGAAA
AGGAATTGCTGCATAGTCAGAATACATGGCTGAATACAGA
GTTGAAAACCAAAACTGATGAACTTCTGGCCCTTGGAAGA
GAAAAAGGGAATGAGATTCTAGAGCTTAAATGTAATCTTG
AAAATAAAAAAGAGGAGGTAAGTTAGTAAAATTGTTTTTC
TTCATGTTGAGTATAACTTACATTTGTGTGTTAGTTTATT
AAATATGTATTCAGTATTGTGTACCTGATTAGTTGTAAGA
TTAGTGGTTAAATGTGAATAATGCATTAGCATTTGGCATA
GGAAATCAACCAACTGCATTTGCATAAAAAAATTTAAGAT
TCTTTGTTGAATCTGGATAGTATCTACTGTGTTTTGATGT
ATCTTTCTTAAAATATGTGTTTGTTTAAGAAGTGGTGATA
AGTTTTTGTGAGCTAAATCTAAACATTGTTCTGTGAGCAG
TTATTCTTAGTTTTCTTAAATATGCACATTTGAATTGCTT
TTTCAGGTGGGGAGGGGGAGTTACTCAGCTTTTCCTTAGC
AGCATAAACCTCATGTCAGAGTAATTTCAATTGATATGAC
ATCCTTTCACTCTGCTCTATGTTTTGTTTTTAGGTTTCTA
GACTGGAAGAACAAATGAATGGCTTAAAAACATCAAATGA
ACATCTTCAAAAGCATGTGGAGGATCTGTTGACCAAATTA
AAAGAGGTATATATGACCATTAAAAAGTCTTTTTTACAAA
ATATTAAAGAACTTATGAAGCTGTTATTTCACAAAATGAT
GTCATGTTTTAATCTGTCCTTGGGTCCATAAAGCAGTGAG
AGTACTACTTCCATATGCTGTAGCTAGGCTAAAATAGAAT
CAGAAATAGCAATTATATGTTATATCGAAAATACTATGTA
AAAAATGAGTATGGGTTAATTTTTTTGTTTAATTATTTTA
CTTTGAATTTAAAATATCAGTAATATTTTATCCATAATTT
ATCTTTGTCATGAAGACCGATTTGAATTTGAGTGTTTTAG
ATTTAGCTCTGACTTTACAAAAATGGAATTTTTCATCTTG
TCATTTGATAAGCATTCTAAATTTAGTTCAAAGTAGACTA
CTATAATTGGGCTATATTTTTTCAGGCCAAGGAACAACAG
GCCAGTATGGAAGAGAAATTCCACAATGAGTTAAATGCAC
ACATAAAACTTTCTAACTTGTACAAGGTAAATATCCCACC
ACACATGTTAGTATCTAAATGTTGCATTGTTGACTGTTAG
GTAACTTTTTAAGATTAACTTTTAGAGTGCTGCTGATGAC
TCAGAAGCAAAGAGCAATGAACTCACCCGGGCAGTGGATG
AACTACACAAACTTTTGAAAGAAGCTGGTGAAGGTAAGTG
TTTTCGATTATGGGAACATTATTTTTATTGTAGTCTTTTT
TCTTTTTACCCTTGTTTTGTATAGATTATTGGATTTAGGT
GTTAGACTTTATTTGGGATGAAATTAGGTACAGAAGAAAG
AATTTTGGATTAGGAAATTCGGAATTATATCTTAAGCAAA
AGTAAGTTTATGTATTTTTGAAAATACAGACAGCAAGGGG
TTTTGTTCGTTTTTCATCTAATAATCTTGTATAATTTCCT
GATCTCTAATCAGAAAGTTTTCTGTTTTGAAACATTTACT
CTGATTAAGTATGTTTGAGTACTCTTGGTTTATAAATAAG
ACATCCTCTTTAAGTTATCATTTGCATTTTGTAAAGTCTT
TTATTTCCTCAAATTTTTGCTTTTTTCAGTGTACGATATT
TATGGTCTTTTCCAACAATTGCCTTTGCTTAGGATTAAAG
ATCAAAATCGAAATCAAAGATATGCCTAGAACCACTTTTT
ACCCTTTGAGTTTCCTTATTTTCACTGTGGGTAAGAGACA
TCAAAAGGAGAAACACCAGGCCAAGACAATTACAAAATTA
AAAGTAGAGCAAGAACTTTCAATAGATACTGTCAGCTGAA
GCCTCTCTAGAAATTTAATATTATCTGCTCAGGAGAGAAG
TGACTGATCTATTGCATTTTGTAAACTAAAATTTTAACTA
TATGTTTGAATATTTGGTCTTTAAAATTGTTTTTTAGCCA
ACAAAGCAATACAAGATCATCTTCTAGAGGTGGAGCAATC
CAAAGATCAAATGGAAAAAGAAATGCTCGAGAAAATAGGG
AAATTGGAGAAGGAATTAGAGAATGTAAATGACCTCCTTT
CTGCCACAAAACGTAAAGGTATGCCTAATAGATGCTTGTT
AGTGACTTGAAATACTACAGCTTTCCTACATAAAAGTCAT
TTGATTTCACTAATAGTATTTGTCATGCTGTGATGTAGGA
AACTCCATCAAGTTATATTAATAGAATTTGTTTTAAAATT
AATACTCTGTATCTTTATAGAATCAAGTATGTAAATACCA
TTTGATCACACACAGTCTTATAAATTCCCAGGTTATTGTG
TGATTTTTAGAATTAGATGTGTTACATGACTTTTTGATGT
CATATATTTAAAATTTTTATAGGAATCACTATATAATGTA
CAGTACATGTCACTTATCTTGAAATAATTATTAATGACTT
TTAGTTTGGAATTTTACAAAATTATACTAGATGTATATTT
GTTGGCACAGGAGCCATATTGTCTGAAGAAGAACTTGCAG
CCATGTCTCCTACTGCAGCAGCTGTAGCTAAGATAGTGAA
ACCTGGGATGAAACTAACTGAGGTAAGAATGGTATTAAAT
GTTGTTAAATTATTTTTCTTCGGCAAAGGTATACAAATCT
CTTTGAAATTTAATTCTCCCAAAACTTATTTTTAAAATCA
TCTTAAAATTAATGGATCATTCTAGGAAATGCTTTCTTTA
GTTCCTAGTTCTGTGTAACTAACATATAATAAATATTGCC
GTTTTGTGTTAGTGTTAAAGAATGTTTATTATAAAACTAG
ATAGACTAAATATTTGTGTTGTTGTGGTTAGATTTGAAAC
AACCCCTCGTCTACTTTCAGCTCTATAATGCTTATGTGGA
AACTCAGGATCAGTTGCTTTTGGAGAAACTAGAAAACAAA
AGAATTAATAAGTACCTAGATGAAATAGTGAAAGAAGTGG
AAGCCAAAGCACCAATTTTGAAACGCCAACGTGAGGAATA
TGAACGTGCCCAGAAAGCTGTAGCAAGTTTATCTGTTAAG
CTTGAACAAGCTATGAAGGTTGGTTCCATTCCTAAAATTT
AGCTGTGGTAACAATACAAATGAGAAATGATTTACTAGGT
ATTTTTTTCTTAAGGTAATTGAGTCAGAAAAATCTAAATA
TGATTTTCAGTAAATACATTTTGAAACTTCTCACTACATT
ATTAAACACTACTAATCACAAAACGTCCTACCTTTATTTA
GCAATTTTTATTTATTTCACAATTTTTATATAAAATTAGG
AAAGCATTTTAACCTTTTTTTAATGCATTTGGTATGTTTT
CCTTAGGATTCTCAACTAGAGAATAATAGCCAAATCTCCT
AAGACTGCTCTTCAAATTCAGATAATCTGTGTGTAATAAA
ACTCTCCTATTTTGTGTAATCATTCTTTATCAGACAGTTG
TAATGGCCTGCCTAAAAATAATAATATTGTTTGACCATAA
GTAGAACTCCTTTTTTATACCATTTCACAATTTGGCATGT
CTCTGTATACATTATTTTGTTATAGCTCCTTTGCTTATTA
AAAGTGTTAATGAAATTCATAAAGATTTTTTCTCTTTTTA
AGAGGTACTGATTGAAAAAGAGGTTATACTCTGAATGTTT
TGCTTTACGGTGCAATTATTAACTACTGAGGGAAATGTAA
AGATTTCTTTAAGAAGTTTTATGGAGGAAATTCAGTTAGA
TGATTTATATCTACTCTTCTAAATTGATAAATTGTTTTCC
TTTTGTTGGAAAAGAATATAAATAAATTGTATCCCTATTT
CAAAATTAAATCTCTGTTGCTGTTATAATTTAGAACTCAG
CTTAAATCCAAGTACTTTATTATATCAACTGGTTTTTTCC
TTCTTCATCAAATGAAGTCTAGCAGTCCCGCCCGACTGGG
AATAATTTTTTTTTTTTTTTACCAGCAGTGTAGTTTGCAA
GAGAGCCCTTGGGTCCAATTAGATCTTCCTTGAATTTTTC
TCTCTGTTGAAAGTGAGGGTTTTACCTGAAGCTTGTTATT
GTCTGAATAAAAAAATAATGTGTTCAAATTTATACAGAAC
TTCTTTTTTAGTGGCTACAATATGGTATAGAATTTTATTT
AGTGTATAAGTTGATTACTGGTGGTATTTGAGTATTACAT
GTCTTGATTATTTGTATGAATCCTAGAAGGAAGTACAAAA
TTTTAACTTGAATTTACATTTTAAAGGAGATTCAGCGATT
GCAGGAGGACACTGATAAAGCCAACAAGCAGTCATCTGTA
CTGGAGAGAGATAATCAAAGAATGGAAATACAAATAAAAG
ATCTTTCACAACAGGTTAGAATTTGTTTTGTTTGTTTTCT
TACTTTTAAAATCCTGACTGCCCATTAATCTTTGAATCTG
AAGGTATCTAAGATAGAACTACCACGTATGAAATTCTAAT
TAATTAGGAATAGTACTCAAGCAGAATTGTAGCGTTATTG
TTTCTTTTCATAGCCCCTCCCTTTTTTCAAATGTTTGATA
AATTTTTAAATTATATGTGTTGGTTGTAATAAATGAATAA
ATAATTCAAAGATAAATAAAAGCTTTCTCCAATTTCTACC
CCTCTACCCTCCAGAGTCCCAAAGTGTAGCTAACAGACTG
TTGTGTATTTTTTTCACATCCTTCTCTGTATATGTATATA
CATGAGCATATATAAACATATGTAAGAATTATTTGACTTT
ACTGAAATAAAATTGGACTGTATGCATTGCTCTGACACTT
TTTTAAAAAGCAAATCAATAAATTTAACGTCTCATTCATA
TATTTTAGCCTAATTTTTGTGTGTGTGTGTATATCCACAC
AACACACAAATGTAAAAATTTCACATGAATGGCATTATAT
ATATGCTTTTTGTTTAAATGTCCATTTTTCATGCTCTTCC
CTATTATATATACAAAAGCACACACACAAAAAATAGATGT
TTATATCTCTGTGGGTTTTATTTGATCATTGTTTTACAAA
AATGGAGCCATGTTTTGGGAATTGTAATTTGGCTACTTTT
TAATAAATATCCTTCAATACATACTTAAAAGTAACTTTAT
TCTATTCAAATTTGATTGTTTAGATTTTAATATCTAAGGA
TGCTTTGTTTTTAAAGATAATTTGAGGCAATACAAGTTGA
AGGTTTTATAAGTAATGTTTTAATTTGAAAACTTTCATTC
TAAACTTTTCCAGAATTGAAACTAATACTATTTTATAACA
TATTAAAACTTTGTTTTTAGATTAGAGTGCTTTTGATGGA
ACTTGAAGAAGCAAGGGGTAACCACGTAATTCGTGATGAG
GAAGTAAGCTCTGCTGATATAAGTAGTTCATCTGAGGTAA
TATCACAGCATCTAGTATCTTACAGAAATATTGAAGAGCT
TCAACAACAAAATCAACGTCTGTTAGTGGCCCTTAGAGAG
CTTGGGGAAACCAGAGAAAGAGAAGAACAAGAAACAACTT
CATCCAAGTAAGCAGTCGAATACCTCAGCTTGTTGAGCAA
ACATTTATGAAAACTTCAGCTAGGCTCAGTGTCTCATGCC
TGTAATCCCAACGTTTTGGGAGGCCTGAATGGGGTATCAT
TTGAACCCAGGAGGTCGAGACCAGCCTGGACAACATAGTG
AGACCCTGTCTCTCCAAAAAAAGTAAAAAATTAGCTGGGT
GTGGTGGCACATGTCTATAGTCCCAGCTATTCAGGTGGCA
GGCTGAGGTGGGAGGATCACTTGAGCCCAGGAGGTTTAAG
CTGCAGTGAAGCATGGTCATGCACTGCACTCTAAGTGGGT
CGACAGAGTAAGACCCTGTTGCCAGCAAAAAAAATCTCCT
ATGTGTCCCTAACAGTGCTAGATACTTGGGATATAGTGAT
AGAGAGAGGAAAGAATTGAGCAACAATACCAGACAAAAAA
TTTCTACTCCAGGACCTCAGGTTATGGGTGAGACAGATGT
AATAAATAGATAATACGATAGGCAAGTAGACAATTTCCAT
TCAATGTGGTTAGTGCCTATCTGTGGGAGCATAGAGATGA
AGGACCTGTCCTAGATTTCAGGGAGCAGACCAGCTTCATG
GAGAACCTATATAAGAATTAATCAGAGATTTTTTCAAAAC
ACATGTATAATGCTAGAAGAGGAAGAATGGCTAAGAAAGC
AAGAAGACTAGAGTTTGGAGTGAGTGGAACTGATTTAATT
TTTACAAACAAATTTTTCAGATTGCATTGGTAAGTATAAG
TACCTGAGTCCTGTGTGGTAGGGATTTAAAAAGTAGTTCA
TAAAATACTCAGCATCAAAAAAAGGATGAGAGAGACGAAA
ATGGTATGCTTAATGGTAGGCAAAGATGCTTGGTTAATTA
CAGTGGAAATTAAAATCAGCTAACTCTCAGTTCAGTCCTG
TGAAATAGGCCGACTTTTTCTACAGAATCACTGAGCTTCA
GCTCAAACTTGAGAGTGCCCTCACTGAACTAGAACAACTC
CGCAAATCACGACAGCATCAAATGCAGCTTGTTGATTCCA
TAGTTCGTCAGCGTGATATGTACCGTATTTTATTGTCCCA
AACGACAGGAGTTGCCATTCCATTACATGGTAGGTTTTTA
TAAAGTTATTTAAAGGAATAATTTAGAAATGTACATTAAG
GGATTAATTTTGCAATATAAGCAATAGCTACTCTAATGAT
GGTAGCTTCAAATTTAACTACCATATATGATTGCTTATAA
CATTCCATCAACTGTAAAATATACCATTATTTTGTGTATT
ACTAAGAAGAAATGCTTTCTGTTGTTGAAAAAGGTGCATC
TCAGAATCAATGAATTACAGTGTTTATTTTGATTATATTT
TGATGACCAAAGCAGATAATATGTTTTAATAAAACATAAA
TGTGGATTATGTTTTAACCCATAAATACTGAGTTATTTCT
AATAATCATCAAAAAATCTTAATACATTGTTTAGTGGATT
CCTTATTTAAAAACTCCTATAATTTTATTATTTCATTTCA
ATAAGTGTAGCTTGTTTATTTGGTAATAGTGTATTTGCAA
AGAATTGTTAGATTAGATCCATGAATGCCAACAAAGCATT
TTATTAGTCTTTTTACTTTCCTGAAGCTTCAAGCTTAGAT
GATATTTCTCTTGCATCAACTCCAAAACGTCCAAGTACAT
CACAGACTGTTTCCACTCCTGCTCCAGTACCTGTTATTGA
ATCAACAGAGGCTATAGAGGCTAAGGCTGCCCTTAAACAG
GTAAAGATCACACCTTTGCCCTGGGTTAGGTTTTTAGAGA
ACACAGTGTTACCTTCTCATAATCTCCAATATTTAGTTGC
AGGAAATTTTTGAGAACTACAAAAAAGAAAAAGCAGAAAA
TGAAAAAATACAAAATGAGCAGCTTGAGAAACTTCAAGAA
CAAGTTACAGATTTGCGATCACAAAATACCAAAATTTCTA
CCCAGCTAGATTTTGCTTCGAAACGGTAAGTTTTCTTTTG
TTTCAAATTAATTAAGTCTAAATTGTATGCTTTACAATTC
AAATCATTTAAATTCAAGAGCTAATTTGCAATAGCGTTAC
TTTTTTTGTGAACCGTCTTCTAGAATGAGAACCTCTGGTA
ATTCATTTTTTTCATATTAATTGATTCTCTGGGCAGTGCT
AAGGGTTTAGCTTGTTTAATAAGTTGAGGCCTGGCGTGGC
GGCGCATGCCTGTAATCCCAACACTTTGGGAGGCCGAAGA
AGGGGGATCATTTGTCTCAGGAATTCAAGACCAGCCTGGC
CAATATGGTGAAACCCCGTCTCTACTAAAAATACAAAAAT
TAGCTGAGCGGCAGTGGTGCATGCTTGTAATCTCAGCTAC
TCAGGAGGCTGAGGCAGGAGAATCACTTGAGCCCAGGAGG
CGGAGGTTGCGGTGAGCCGAGATCGGGCCACTGCACTACA
GTCTGGGCAAGAGAGTGAGAATCTGTCCCAAAAAAATAAA
ATAAAATAGAAATAAGTTGAAATTCATGTGAGGAATGTTG
GTAGTTTCCCTTCCTAAGATTGAAGGACCTGTTTCAGTAG
GACTTAATTCTTTTATAAATGCACCAGACAATGAGAGAAA
TGGGAGCAAATTTTATTCCACCTTTTCTGTTCTAGGTAGA
AGAGAAGCGAGTGCCACGTAGTTTTAGGAGAATTAATTTT
CTTGGTCACATCCAAAGAAATAATAATGAATATTTCATGG
TTATTTGTGATTAGATTCATTGAATACTTGTTAGTTTAGT
TTGTTAGGACAGCATTTTTTTTTTTTTTTTTTTTAGTACG
TGATAAAACCATTTCTGTTTTATAGCAGACAGGATATATT
GCAGACAGTTAACCCTATATATCTAATAGTTCAGCAACCC
CAATTAAAGCCCTTCTTTTTTTTGTGGTGTTACCTCTGTC
CAGCCATTATCTAAGCTGTCAAGCACATAAGAAAATAAAA
CTGAGGATTATAGAAGAAAAAAGGATTAGCAAAAATCCAT
CACTAACCCTGTATAATATCTTAATTTGCATACTGCATTG
TAGTGGGTGTCTGGTGTTATCAATATTGTATTGACATTAT
TTTAAATATAATGTTTTTTTTAAAAAAATTAGGAAGTTAT
TTAGCATGAAATACTTTGTTTATTTAAAACTTGGACTACT
ACATTTGGATTTGGGAAAAAAGAATGAAGGTTTTACCTTA
TTACACAAGCCACTTTTTCATGAATCATAAAATTAACCCC
TTTCCCATTTAGAAAAAAAAAGTGCAACTTGTTGCCAGTG
CTCATTTAATTTTACATAAGCATGCTGTTTGAGGTTAAGA
CAAATGTGACATATTTTCAGTGTGAAAATAAAATATAAAA
ACTGTTCCTGGAGTTATTTCTAAAGATAACTCAATGTAAC
AGAAATATATATGATGTTACATTAGGATTAGAGACAATAT
TCTCAGGGCAATTGGGGAAATGGGTTAAGCTATTGTGAAA
TTTCTTCAAGGAATTAAGCTAGGATATCATTTTGGTTACT
TATAGAATTACTTTTTTCATACCAGTTATGAAATGCTGCA
AGATAACGTTGAAGGATATCGTCGAGAAATAACATCACTT
CATGAGAGAAATCAGAAACTCACTGCCACGACTCAAAAGC
AAGAACAGATTATCAATACAATGACTCAAGATTTGAGAGG
AGCAAATGAGAAGCTAGCTGTCGCAGAAGTGAGTCCAATA
TCCCGTATCCGACTTGCATTATAAGTTGCATTTGACATTT
GTTTAGTTTTTACTTTGAATTTTACTCACTGATAGGACTT
AGGTATTTAAGAAGTTTATAGATTACATCCAAGTAATTAA
TACATAGTCTGCAAATAGCCAGTGTGCATTAGTGAGGTGA
TTGTTTCTATTAAGATGGAAAAGGGAAAAGAATTTGTTTT
TCTGCTGGACTAAGATTTACTCGCAAGTCTTGTATTTCAA
AATAAATTTGTAGGTTAGTGTTCGGTTCTAACAAAGATAA
CAAAGACAATTTTTTTTTTTTTTTTTTTTTTTTTTTTTGA
GACAGAGTCTCCCTCTGTCACCCAGGCTGGAGTGCAGTGG
CACTATCTCGGCTCACTGCAAGCTCCATCTCTCAGGTTCA
CGCAATCCTCCTGCCTCAGCCTTCCGAGTAGCTGGGACTA
CAGGCGCCCGCTACCACACCCAGCTAATTTTTTGTATTTT
TAGTAGACATGGGGTTTCACTGTGTTAGCCAGTATGGTCT
CGATCTCCTGACCTTGTGATCCACCCGCCTCGGCCTCCCA
AAGTGCTGGGATTACAGGTGTGAGCCCCCGCGCCCGGCCA
GACGAATATGTTTTATTCATTCTTGCTCATCTGAAATAAA
AGGCAATATAATAATTATATTGCATTGAATTTATATTTCT
GAATTTTAACTTGACTATAAATGTCCATTTGAAATTAACA
ATATTTTTAACTACTTAGTTCAGTGATGATAAATTTTTTA
TATAGTCTTCTTTATTACTTAGTTATCTCTTCTGTCTTTG
ATCATTATTGTAAGCAAGGTATGGTTGTCCTCCATTTTAC
CCGTGTGAAACAAACTCAAGAGCTAATATATAATTTGCCT
ATTTTGGGACAGTCATGAGAGATGGGTTGGTTAGGACTTG
AACCCATGTCTTATAATACTCTTATAAGGCTGTATTCTTT
GTTTTTATCTTGCTCCATCTCCGTTGTGAGGAGTGGGCAG
CAGCACTTTTTCAAACTGGTAGAGTGAATTTTATGGTTGA
TTATTTTTATGAATCATTGTGTGTAAATATGAGTACTTTG
AGATTATTGGTTTTCAAAACATTCTCCCTGGTCCCCTTGA
GACTCAGAGTGTACTCTCTGGGTTGAGGGGAGGGAGATGA
TTTAAATAGATGAATCATCACTTTTAAACAGGTACTTAGA
AACCAGCTTGGATTCTAAAATTTACGTAATTTAATAGTAG
TCAGGTATGATTATAGCAGTCAAGCAATTCTGCTTTCTTA
TTCTTGCATATCAAATTTTTCTTGCTGTTATTTTTTAAAG
TCTGGATTGTTAGAGCAAGGAACCATAAGTATTTGTAGTA
GTCAAAAGATTTTTTCATTGATCATCCCCAATAATTTTTG
CTTCATATTTTAGCACATGAAACTAAGTTATATATTTCCT
TGTACAATGAGGAGGTATAGTCTCTAAGAGCATTAAAAAA
AATGTAGTGATGTATGAATCATTTTATAATCTTAATACAT
TTACACCATGTTTTTCAGCATTTTTTGTTTCATTTCTACT
TAAGGTAAGAGCAGAAAATTTGAAGAAGGAAAAGGAAATG
CTTAAATTGTCTGAAGTTCGTCTTTCTCAGCAAAGGGAGT
CTTTGTTAGCTGAACAAAGGGGGCAAAACTTATTGCTAAC
TAATCTGCAAACAATTCAGGTAACCAATAAAAAGCCTATG
TAGAAAAAATTTATAAAAGTTAAATTTAGATTATGTTTGT
ATCCTCTCAATTTCCTTAATTAGAAAATTTATCCATCACT
TTTCTCATCCATTATAATCATTGAATTTTGGAGTTTATTA
AGACATTTCAGTATTTTAAATAACATATTGAAAGAAAATT
GATTGAAACCATACATTGGTAAGTCCTCAGTTATATTTAC
AGCGTGCAGTACAGTTTTACTATTTATAAGATTAATTCTT
TGGTTTTTATTTTCTTTAAAACTGGGAAATCTGAATGATG
ATTGTAATATGTTCCATCTCTTTCGTGTATAATAGATGTT
TTAATATTGAAAAATACCAGAATACTTTCTTGATAAATAC
TCTGGATTTTAGCTTCTTCATGTAGAAATGGGTTTTAATA
CTGTAATTATTTCTTGCCTTTAATTTTTATTGTTTTGTAT
TGCCTTTTTCTTAAGCATAACCAAAAATCTTTTCTTTACT
TTAGGGAATACTGGAGCGATCTGAAACAGAAACCAAACAA
AGACTTAGTAGCCAGATAGAAAAACTGGAACATGAGATCT
CTCATCTAAAGAAGAAGTTGGGAAATGAGGTGGAACAAAG
GCATACACTTACTAGAAATCTAGATGTGAGTCCATCAGAG
TTCTGAATTTCTGTAGTGTGTTTATGTTCAGTAATTAATC
TGGTGTGTGGACAGTCTGCCATCTAAGATGAAGCATGATT
TTGAAAAACTTTCTTACTAAGTTTCTTGCCTCACTCTATA
CCCAGTAATTTTTTACTGGGTGCCATGTATTGTGAGTTTT
ATTGTGTTGGGTGCAATTTTTGTATTCCTTTAAATCTTCT
TGAGCTTTATTCTGAGATGCAGTAAAGTTAATTTAAAATG
GTTTGATTCTTTTGACTTTGCCTTTTATGATGTATTAGGT
GGGCCCAGAACAGTGTGCATTCTGGAGTTATTATTCCGCA
CTACTGAGGCCAAGACTTTCATGAGTTCTAGTGCCAGTGT
CCAGTGTAATTGTGGGGTTTTTTTTTTTAGTCTGGCTGCT
GGGAAGAGTCATTATTCTTGACTTTCTTTGAGTGACAGAT
ACTCTTCACTCTTAATTCCTTTGGACAATTCTTCCCCTGT
CTGGGGTAAGCGCCTCATATATATATGCAGCGATCACTAC
TCTGGTGAATATTTAAGGAGGACCCTCTGTAGAGCTCCAG
GGTACTCTGTGTATGCACCTCTCCTGTCTTACATTCTGTC
TTACAAATTTGAGCTGCTTTGGTCTCCCTGGACTCAGATC
TGTGTTCTCAATTCAGAGAGTCTCCTGGCCTCTGCCTCAT
TTCCTCTTCCCTGTGTCATAGCCTGGAAACTTTTAAATCA
GTAAACCGAGGCAATATAAGGTTCACCTCTTTTGTTTTCC
ATCTCAGGGATCTCAGTTGTTTCATGTGTTTTCTCTGGTT
TTTTTGGCTGTTTCAGGTGTGACAGTAAATCTATTTTCTG
TTACTCTCTCTTGGCTGAGCTCCAAAGGTTTATAAAGAGA
TAGTTTGAACCTTTAGTTGCTTAGGAACCTAAAGAGAGTG
TTATAAGATTGATGTATTTTATAGGTTCAACTTTTAGATA
CAAAGAGACAACTGGATACAGAGACAAATCTTCATCTTAA
CACAAAAGAACTATTTAAAAATGCTCAAAAAGAAATTGCT
ACATTGAAACAGCACCTCAGTAATATGGAAGTCCAACTTG
CTTCTCAGTCTTCACAGAGAACTGGTAAAGGTAAATAAAA
TAAATAGACCAATATAATTGTAAATAAATAAGTATTTCTT
AGTATTATATATTCTGTCAGTAAATAACCTTATTCTTTGT
GAATGCTAGTAAAATGAAACAAAAAAAAAAAACCAAAAAA
ACGCAGCTTTTTCTTTATATAGTGGTACTCAGTTTTGGGC
CTACAATAGTAAATTCGCTGTTTTAAAAGATTCAGAATAG
TTTGGCTTGGCCTTTGATCAAGGTATGTACCCAGTTTTCT
AATCCTTGAAACTATTTATTGATACTTTAAAAATTATTCT
TTCTGAAGAGAGTTACTTGATTTTTAACCCGGGCCCCTTG
GAAATGAGGTTACATACCAAATCTACAATAAGTTTCTCTT
AAAGAAAGAGTTGATTTGTGATCTCCTTTAAAGTAGTATT
CCCAATTTTTGCTTATTGGTAGCCTCAGGTAAAACATTTG
TTTCATTAGATTTTGCTTCCCTTTTTAAATACATCATTTC
AAGGTCAAAGCCTTTGTGTCTCAATAATCTTTCTGTATGG
TTTTATTTCTTAATACAAGGGAAATAAATAATAAGTGTAT
GCAGACTTTCTGATTTACACAGTTTTTCAACCTATGGTGC
AAAAGCAGTACACATTCAGTAGAAAATACTTCAGTACAGT
ATTTGTTCAGTAAATTACATGAGATACTCAACACCTCATT
ATAAAATAGGCTTTGTGTTAGATGATTTTGACCAACTATA
GGCTAACGTAAGTGTTCTGAGCACCTTTAAGGTAGTCTCG
GGAAAGCTATAAGCTATAAGCTAAGCTATGGTGTTCAGTG
AGTTAGGTATATTGTATGCGTTTTCAACTCAACGATAGTT
TCAAATTATGATGAGTTTATCAGGATGTGCCCCCACTGGG
AGTACAGAAGCATCTCTCTCTATATGTGCATATATACAGA
CTCATAAATATCTGATCCATATAAATAGTGGGTATATAAT
TATCTAGGAGATAAGTATATACTTTCTTGTTGATATCATG
TGATAAAACGTTCTTTCCAACTTACAGTTTTCTGCCTATT
TTATGTACTTCTGATAAAAATTGGGCTAAATTTTAGATTT
AAGATTTAGTGTTTTAGAGTAAATAATGTTTAATTATTGG
GAGAATCCACCCCCAATATTTCAACATAGGTTCTATTTTC
CATAACTATTGGCCGACTGAGAAATAAAGAGAGACAGTAC
AAAGAGAGGAATTTTACAGCTGGGTTGCCAGGGGTGACAT
CACGTGTTGGTAGGACCGTGATGCCCACCTGAGTCTCAGA
CCAGCAAGTTTTTATTAAGGGTTTCAAAAGGGGAGGGGGT
GTAGGAACAGAGAATAGATACAAGGATCACATGCTTCAAA
GAGCAAAAAGCAGAACCACTGATAAGGGTCTAACAAAGAT
CACATGCTTCTGAGGGAATAGGGCAAAGGGCAAAAGCAGA
ACCACTGATAAGGGTCTGTGTTCAGCGGTGCACATATTGT
CTTGATAAACATCTTAAACCAGAAAACAGGGTTCGAGAGC
AGAGAACCTGTGTGACCACAAATTTACCAGGGCTGAATTT
TCCAAACCCTAGTAAACCTGAGGGTTCTGCAGGAGACCAG
GGCTTATCTCAGTTCTTATCTCAACTGCACAAGACAGACA
TTCTCAGAGCGGCCATTCGTAGACCTCCCCCGAGGAATGC
ATTCTTTTCCCAGGGTATTAATATTAATATTCCTTGCTAG
GAAAATAATTTAGCGATGTATTTCCTACTTGCATGTCAGT
TTATAGGCCCTCTGCAGGAAGAAAAATATGGCTCTTTTTG
CCTGACCCTGCAGGCAATGAGACCTTATGGTTGTCTTCCC
TTGTTCCATAAAGATCGCTATTCTGTTCTTTTTCAAGGTG
CACTGATTTCATATTGTTCAAACACGTTTTACAGTCAATT
TGTTAGTTAACACAATTATCACAGTGGTCCTGAGGTGACG
TGCATCCTCAGCGTACGAAGATAACAGGATTAAGAGATTA
AAGACAGGCATAAGAAATTATAAAAGTATTATCTGAGAAC
TGATAAATGTCCATGTTAAGATGAAATCTTCACAATTTAT
GTTCCTCTACTGCGGCTCCAGCTGGTTCCTCCGTTCGGGG
TCCCTGACTTCCTGTAATATTTAATAAATTAAGAGTTCTG
TCATTTCTTCATATAGCTACCTCAGTTTAGTGGAAATATT
TGATTGTTCTCTTTTGAATATTCTTTTCTTAATTTTTGTA
ACAGATTTCAAGTATTAATATTTGAATTTTTTGTTTTTGA
GGAAGTAACATAACAAAGTACCTGTTTTTATTTTTGTATT
TGGCATGCATTGAAATGTACTTTCTAAATATATCTATATT
TGAACCTTAATGCTAATTTCACAAGCTCTTTGTAACAGTC
ATCTCGGATACATGTGGCTCAAGCCTGTAATCTCAGCACT
TTGGGAGGCCGAGGCGGGTGGATCACGAGGTCAGGAGATC
GAGACTATCCTGGCTAACATGGTGAAACCCTGTCTCTACT
AAAAATACAAAAAACTAGCCGGGCATGGTGGCGGGCGCCT
GTAGTACCAGCTACTTGGGAGGCTGAGGCGGGAGAATGGC
GTGAACCCGGGAGGCGGAGCTTGCAGGCTTGCAGTGAGCT
GAGATCACGCCACTGCACTCCAGCCTGGGAGACACAGTGA
GACTCCGTCTCAAAAAAAAAAAGAAAAGAAAAGAAAAAAG
AAAATACTAATTTTAACAGAGCTGTCGTATCTTTTAGGTC
AGCCTAGCAACAAAGAAGATGTAGATGATCTTGTGAGTCA
GCTAAGACAGACAGAAGAGCAGGTGAATGACTTAAAGGAG
AGACTCAAAACAAGTACTAGCAATGTGGAACAATATCGAG
CAATGGTTACTAGTTTAGAAGAATCCCTGAACAAGGAAAA
ACAGGTATGTATAATTCTGAACTCAGAATTCAATCTGAAC
ACATTTGTTAACTTTGTTTTTATTAATTAGAGGACTGCTG
TGTAAGGCACTGGTATGAATTAGACCAACATCATTGCCTT
TAACCTTATGAAAGTACTTGAGTCTCATAAGACAGATAAA
ACAAAAACACACAAAATTCATGAAGCGAGGAGGTTATCCT
TGCTGTTGGAATGGTCCAGATCAAATGTTGAGAATGAGAG
GTCGGGAATGTTATTTGTTTTCTGGGTATGCATGCCTTCA
CGAGAGATGGCATTTGTGCAGATAAAGCCTTGAATGAAGG
TATCTGTGTAGGCAAATAGAGTAGAAAGGTATTTTACATA
CTGGGAATCCTCAGCCATGGTAGAAAGCCTTCAGAAGATG
ACAGTTTGTAAAGTGAGTAGTGAAGGGATACAGTTATAAA
TGTAGTTGATAACCAAATGTGAAAGGTTTTAAATATGTTA
AATTATATTCTGTAGGTTTATTAAGAGCCATTGATTTTTT
TTAACATGTCATAATCAGATTTTTTTTTTTTTTTTTTTGG
TTAGAAAATTAATGTGGTAGATTGGAAGATACAGTGCTCA
TTTTGAAGGCTGTAGCGGTAGTCTAGGGCTGCAATTTTAA
AAGATCCTTTTGTAGTTGACATCACTGTAAAGACATCACA
ATGTGTGAGGAAAATACCTTTCGATTGTAGAATAGATGGA
TTTGGCAAGTGGATGTGAGGATTGAGGGAGAAATGAGAGA
TTGGAAATTTCATTTCAAAAAAGAAAAATGGCCAGTAGCC
AAGCTGAAAGGTAAATGCTTGTAGATTTATATGGTGTTTT
TGCTTGTTGTTGAATCTTCTAATCACCTTTAATGGATACT
TTTTCTAATATAATGCAAACATTAATTTTCTTATCAAATT
AGTTTTGATTTGGAGAAAGTAATTATATGATTTTAAATGT
GTGTAATTTTTATATCCTACGGTTTGTAATATGGTAAAGG
TGACGGAAGAAGTGCGTAAGAATATTGAAGTTCGTTTAAA
AGAGTCAGCTGAGTTTCAGACACAGTTGGAAAAGAAGTTG
ATGGAAGTAGAGAAGGAAAAACAAGAACTTCAGGATGATA
AGAGAAGAGCCATAGAGAGCATGGAACAACAGGTAAATAG
GTTAATGATATTAATGTTGTTGTTGTTGTTGTTGTTTTTG
TAAGGATTTGAATTCTTTTAACTAGGTCATTAGTTGCCAT
TTTGTTCATCTCAGCAGAAATTTATTAAAAACATAGGCAA
AATTATGTTTTACTCTTTTCTGTACCTCTATATACATTTC
CCATTGAAATGTTTAGACTACTTTACAGAAATAGGTATCA
GTGGTTCTTTTTAAAAGCCCCTACCTGAGATGACTTTTGC
AAATATTAGGGGATGGATAGAGTTGCAAAACTGATTATAT
CAGGGTGTGAGCATTTTAAATTTAGCAGCAGTTTTTTGGT
CTAATTGGATCTTGAAAAATGAGCCTTCAGTATAGTAACA
CTACAATACAGTATTTTCCAAGTAAGTTTGCAATTAATTT
TGGTTTTAATCTTGTTCTTTCTACTTAGTTATCTGAATTG
AAAAAAACACTTTCTAGTGTTCAGAATGAAGTACAAGAAG
CTCTTCAGAGAGCAAGCACAGCTTTAAGTAATGAGCAGCA
AGCCAGACGTGACTGTCAGGAACAAGTAAGTGGTGCTCTT
ATAGCCAGTTAATTGAGAAATGAGTTTTGATCCTGGAGAA
TGATTCTTGAAGTATATTTATGCATTATGAGAACTGGTGG
ACCTTGGAAAAATTCAAGATTATTTCCACTTTTGTGGAAC
TTAGGACAAATTGAAAAGTATAGATGAAGGCTAAAAATAA
ATACATAGTGCAATATTCGTTAACAAAGCAATCTTGACAA
TGGGAAAACAAAAACAGGAGTAGGAGACTAAAATTTGTAC
TTGGCTCTTATTTGCGAAAATTATTTTACTATTGTCCTTC
ACTAGATCCAGTTATAAAATTATAGATACAATTGATTAGA
GACAGCCTTTCCTTAACAAAACAAAAACCTCTTGATAACA
TTGTTAATGCATTACTAAGTTTGCACATATATCTGTATAC
TGCTTTTTATAAAATGTTAAAAAATGTCTCATTAGTTTGA
GTGTATGTATGTATGTGCACACATGTGTTGAAGCTTTTTA
TAATTTTTTTATGAACAAGAAATGATAAAAATTCAGGAGT
CAGAGTTACTAAAATGATAGGATGGGATAGGAATACATTT
GAGGATATTGGTAATGTTCTTATTTTAAGTTGGGTGTCAT
GTTAATAGCTATTCATTTGGTTACTATTCTTTATTGCCTA
TATATATGTAACATGTATACCACTATTTTAAAATGTAATA
CAGGGAACTGCTTCAAAGTAAATTTCATTAAAATCAGTGG
ATCTATAATTTAGTATTTATATAGCTGAGTTATGTTTAGT
TTCTTATATCGGAAAGTTTGTCCAAATTGCTACTATCTTC
TAAGTTTCATTTCTGACAGTTTTATTATATTTCATTAAGT
AGCTAAAGCATAAACTTTTAATTTCTTATTCTGCTACATT
TAGATTGTCTTTACTTTTATTATTTAAAAAGTTCAATGTG
TATCTTTTCCAAAAGTGCTAGCTAGCTTTATGGATTTTTG
ATCTTTGGTATCAACTGGGAAATAATTTCTTATAGGCTAA
AATAGCTGTGGAAGCTCAGAATAAGTATGAGAGAGAATTG
ATGCTGCATGCTGCTGATGTTGAAGCTCTACAAGCTGCGA
AGGAGCAGGTTTCAAAAATGGCATCAGTCCGTCAGCATTT
GGAAGAAACAACACAGAAAGCAGAATCACAGTTGTTGGAG
TGTAAAGCATCTTGGGAGGAAAGAGAGAGAATGTTAAAGG
TATAATTGTAAATCTGAATAGAATGTTCAGTTGAATTCAA
AGAATTTTTTTTTTTTTGTGAGATGGAGTCTCGCTCTGTC
ACCCATGCTGGAGTGCGATGGCGTGATATTGGCTCACTGC
AATCTCTGCCTCCCGGGTCAAGCAATTCTCCTGCCTCAGC
CTCCCAAGCACGGTGGCTGGCATTAGCCACCGTGCCTGAC
CAAGTTGTTTTTTAAAATGTGTATTGGAAAATCTGCTATT
CTGATAGACTCTTGGCTTGCAGGATGAAGTTTCCAAATGT
GTATGTCGCTGTGAAGATCTGGAGAAACAAAACAGATTAC
TTCATGATCAGATCGAAAAATTAAGTGACAAGGTCGTGGC
CTCTGTGAAAGAAGGTGTACAAGGACCACTGAATGTATCT
CTCAGTGAAGAAGGAAAATCTCAAGAACAAATTTTGGAAA
TTCTCAGGTAAATCATGTTCTTACTGCTTCATTTCTGTGG
TATAACAACTGTGAAATAAAATTACAAATCATAAATTAAA
GAGATTATACATAATTTTGATACAAAGTTCATTCTTCTAT
TTGTCAAAAAACTCATAACTTTTAACATTTACACATACTA
ATAAGTGACTAATAAGTTGAATCTGATAGTAGGAACTAGA
GCAGATTTCTCTTGAAAAACTAAATGCCTTTCAGATCATT
TTAGAGATGAACATTCTAAAGCCAGTGTCTATAAAAGAAA
ATAGAAATGCATTTCCCATTATTGTTTATTATTAATAAAA
ACATGTGAAATAGTTATTAAAGTCAATGATTTTTGTCATC
TTACCAAATTATCCAAGTTTTGAAATGTTGCCTTTTTAAA
ATTCACATAAAATTTTAATATCTGTATTTTTGTAGATTTA
TACGACGAGAAAAAGAAATTGCTGAAACTAGGTTTGAGGT
GGCTCAGGTTGAGAGTCTGCGTTATCGACAAAGGGTTGAA
CTTTTAGAAAGAGAGCTGCAGGAACTGCAAGATAGTCTAA
ATGCTGAAAGGGAGAAAGTCCAGGTAGGTATAGTAAGCTT
TAAGAAAGCATTTGTTAAGTCAAAAGAGAAACACTCATTT
GTATCTCTACTATTTAGCATAACGTAAAATTTAACTTGAA
GTAAGCATTCTTCTAAACTTATAAATTCATTAAGCTTTTG
TTAAACACTAATATAGTATAGTGCTTAAAAGTAAAGGCTC
TGTAACCACACTGCCTGGTTTCAGATTCTAGCTTCATACC
ATTAGCTGTGGCGTTGAGTACATTGTTTAATTTCCCTGCT
CTTAGTTTCTTCATCTGTAATATTTGGATAATAATGAGGA
TTAATTGAGTTTGTGCACATGAAGCATTTAAAAGCATGTC
TGGTATGTAGTGGGTGCTTAATAAATTCCAGCTGTCTTAA
TTTATTATAGTTATGGTTTATACATGTGGATAGTCATTCT
AGGATAAAGTGATTTAAACTGCTACAGAATATCTTTCTCA
CCCAAGGAGCAAAAAGTAGTAAAAACTAACAACCAAAGGA
AAAGAAGCTGTGGTAGTGAAATGTGTGGTAATAACACAAG
CTTGACTCCTTACGGCACGCTACCACCCAAAACTTATTGT
TGAGTTACTTCATTCTTAGAAACTACAGTAATATACCCCC
ACATCTAGAAGGAAGGAAATTAAGATCTTAAAACATTCAC
CTCTTTTAACTGATAAGTAGTCAAAATGACTGTTAAGAAA
CCATTGAACAGGGAAAAGTAAATAATGAAGTTTATGGGAT
TTATGTGTTCAGCAGAAGCTAAAGTTTCCAGAATTATATC
CTGTTTAATTCAAATGTATCTCACCATGGAAATAATAGAG
CCTCCAGTTCAATGGAGTTAATACTTGGAGGAAAAGGGAC
AGAATCAGAGTCTGTAACAAAGATTGCGTATTGTTTCAGT
CTTTTCTGCTTCCCTTTTTTTTCCTTTGGGCTATAGAAAG
TAAATACTAGAAAATGCCTGCCCACCAACAAGTTCACAGG
GAGAAACCAACTCTTAAATATAGGAAGAAGAGTCAATAAG
TAACATAGATTATATAAAAAGTAATATAATGGGCCGGGCG
CAGTGGCTCACGCCTGTAACCCTGCACTTTGGGAGGCCAA
GGCAGGCAGATCATGAGGTCAGGAGATCGAGACCATCCTG
GCTAACACGGTGAAACCCCATCTCTACTAAAATATAAAAA
AATTAGCTGGGCGTGGTGGCGGGCTCCTGTAGTCTCAGCT
ACTCGGGAGGCTGAGGCAGGAGAATGGCATGAACCCGGGA
GGCGGAGCTTGCAGTGAGCCAAGATCGTGCCACTGGGCGA
CAGAGCGAGACTCCATCTCAAAAAATAATAAAACAATAAT
AATAATAATAATATAATGTCTGTCTAAGCTTGAACAGTAT
AGCATGGCAACCATGAAATATGCTATAGCTTTAAAAATAG
TGGGGGAAGAAAGTAATATACCAAATGCAAAAGATGGATA
ATTATACCCTATGAGAAGAAAAAAATTCTTCACAGATAAT
TCGGTAAAATTTCTCATAACCAAAGTGATGAAACAAAGGA
TCAAAATAAAGAGATTTCTGAACAAGAGGGAATAAACTGA
GATTAAAATAACATTTTAGAACTAATACTGAATTTAGTGC
AGCAAGGAAAAAAAAGATACAGAAAGAAAAAAAAATAGAG
ATTTGGATTGATGTTTTTACCTAATGTTAATACTTTGTTG
GTGGGATTTGTAGCATCTTTTCACTTTTATCTTTGTAATT
CTTGTATTTGTTTAAACTGTGCAGTTAGCATGCCTCACAG
AAAAATAAACATGAACTTTCAAAAATTTTAGTTCTAAAAG
TTGAAACTTAAATCCTCTTTACTTTGTTGTAGGGAGGATT
TGAGCTCATAGGAACAGGTAGACTTTCAACTATTGTTAGA
TGTTGGTATGTATATTTATTTGAAATGTTTAGGTAACTGC
AAAAACAATGGCTCAGCATGAAGAACTGATGAAGAAAACT
GAAACAATGAATGTAGTTATGGAGACCAATAAAATGCTAA
GAGAAGAAAAGGAGAGACTAGAACAGGATCTACAGCAAAT
GCAAGCAAAGGTTTGTTGCTTGGTTATCAAGAGTGGAAGC
ATGTTATTTTTAATAATAAATGAATTTTTACATTTGTTGT
TAAATATTGACATGACTTTCAGGTAAGGAAACTGGAGTTA
GATATTTTACCCTTACAAGAAGCAAATGCTGAGCTGAGTG
AGAAAAGCGGTATGTTGCAGGCAGAAAAGAAGCTGTTAGA
AGAGGATGTCAAACGTTGGAAAGCACGTAACCAGGTAAAT
GCAGTTAAAACTCTTCCAAAACATGGAAACGTGTGTTTTT
AATAATAGGGGAAACTTGGGGGATAAAGATATTTGAGGAA
CTAGTGAAAATTACTGTGTTTATTAGTGGAACTCTATTAT
TTACATGTATTATGTTATTAACACATGTAAATATTTGACA
TGTTAAACTTATAACCCAATTTATTAAAAATTTGTTACAT
TATATACATTTCTAAAAAGCAGTTACTTTATTTTCCATAA
TTTAAAAGTTTTAGGCTTTCATTTTATCTCTAAAATATTT
TTATACATGAAAATAGAAATCTGAGGCCAGACATGGTGGC
TCATGCCTGTAATCCCAGAACTTTGGGAGGCCAAGATGGG
AGGATTGCTTGAGCCCAGAAGTTTGAGACCAGCCTGGGCA
ATGTAGTGAGACTCCATCTCTACAAAAAATTAAAAATTAG
CTGGGCATGGTGGTGCATGCCTGTAGTCCCATCTACTTGG
GAGGCTGAGGCCAGAGGATTACTTGAGCCTAAGAGGTTGA
AGCTGCAGTGAGTTGTGATCATGCCACTGCATGCTAGCCT
GGGTGAGAGAGGGAGACGCTGTCTCAAAAAAAAGCAAACT
AGGAATCTGTATACTTTATTGAATTTATTGAAGCACTTTA
AAAAGACTTGTTCACTGGAACGTTTTTAGGGAGATGAAAC
CATGTTAACATACTGTGGTTAGAAACTCAGCTCTTTATTC
AAACAAAAGGTTAGAAATCTGCCTTGCATGTACTAGTTAT
ATGACTTGGGAGAGTTTCTTAACCTCCTGGAGCTTTAGTT
TTCCTCATTTGTAAAATGAGGGAAACTCTTACCACCTTTC
GTGTGATAAAAAACGTAATACACGTAAAGCACGTTACCTG
GCCTCTACAGAAGGTTTGTGTATTTAACTTGTAATGCATT
ATCTACATTTTTTTTCTTTTAAATGTCACTTCAATGAAAT
TAGATACTTAATATTGAAAGTTTTGATTCTTTGGATCCCT
TTATTTGGCTTCTAACTAATCTGAAATGTTTATTCACAAA
TATGAAAATATAATGAGCAGTTAATGACATTTGATCTGTT
TTCCTCTTCCGTTTTGGCTAGACTTCTTAGCCAAACCAAA
GCTAAGTTTGATCTTAGTATCTTGTAGTTCCATGCTTGAT
TACTTTACATGCAAGTAACCTAATGTAAACATAATCAGAT
ATTCTTCCATTTTATTATAGCACATTTGTTTCATAAAACC
TAAAAAAATCAAGTAAGCATTTTTGTTATTCTAGCATCTA
GTAAGTCAACAGAAAGATCCAGATACAGAAGAATATCGGA
AGCTCCTTTCTGAAAAGGAAGTTCATACTAAGCGTATTCA
ACAGTTGACAGAAGAAATTGGTAGACTTAAAGCTGAAATT
GCAAGGTATATTGAAAGAAGCCTTAAATCATATATAATAT
ATAAAATCTTAAAGAAGTTTATTTTACTTACTTACATGAC
TCCCCAAGTGCCTGCCTTGTGGTTTAAGAAAGAATGGAAC
GTGCTAGAGCACTCATATCTGACTTGCGTCTACTTTGTAG
AGTCAAGCAGTGATTTAATATTATGCCTTCATATATAAAG
TATGTATCAGAATATCCTCATTATAGATAATTATTTCTCT
ATATTTTATTTTTTAAAGAGCTACTCAGTAGAAGTCTAAA
GCTAAGTTTATAGCTATCAAAGACTTTTACAAGTAGCTTT
TGTGTTGTTGTTGTTGTTTTGGTTAGCTGATATTTGTGAC
TCTGTAAGGGAAGTGGGTTTTATTGCTTTGGCTTTTTTGT
TCCTTTTTGTGGAGAACAGTGTTTCCCTCTGTTGCCCAGG
CAGGTCTCAAACTCCTGGGCTCAAGCTGTCCTCCCACTTC
TGCCTCCCTAAGAGCTGGAATTACAGGCATGAGCCATCAT
GCCTGGCCAAAGGAAGTTTTTAAGTCTTAATTTTTTCTTG
CATGAACTAATAGCAAAGTGTTGCCCCTTTAAAATTAAGA
AATTAAATATTAATGTTTCTGGTTTACCTTTTCTTAAGCT
TTAGTGTAATTTGTCCATATCATGACCCCATCTATATATT
GCTTTACAACTTACAAATTTGTGTGTTTTTTATACATACT
TGTGTATATATATTCTCTTTGTAGCAATAGTCTAGCATGT
TAAGTAGAAGAGTTATATTTTAATCTTAAAAATGAAGAAC
CTAAGATTCAAAAAGATTAACTACCTAATTCAGGCCATCT
GATTTCAAGTTCAGTTCAAAATTAACCCGTACTCTTAATT
CAGGCCATCTGATTTCAAGTTCAGTCCAGGATATAGTACA
GGTATTGGCAAACTATAGCCCACAGACTAATGTGACCCAT
GATTTGGTTTTGTACAGCCTATAAGCCAAGACTGATTTTT
ATATTTTTAAAGCATTGTTGAAGAAAAATGCAGCAAAGAC
TTTGTGGCTTGCAAAGTATAGCATATTCTAATATCCGGCC
CTTTACAGAAAAAATTTGACAATATTCAATGCAGTAGAAA
GAGGGTGGGTTTTACTCTCAAGCAAGTCTGAATTAAAATC
TGAGTACCATCACTTGATTTTAGTTTGTGAAATTGCGCAT
GTTACTTGACCACTGGTAACTCCGTTTCTCTCATCTCTAA
AATGCACATGTAAACCTATGTAATAAGATCTTGCCTAAGG
GCTGTAAATTTGTAAGTTCCTACCTTTGAAGTATGTGGGT
ATTTTTTAGGATTTTCAAAAAAAAAAATTTTATTAAAGCA
GTATAACGTAAAGTTACATTGAACTTCAAAATTTGAAAGA
AAAATCTTTATTTTTTCCTCCATTTTTTAAAGATCAAATG
CATCTTTGACTAACAACCAGAACTTAATTCAGAGTCTGAA
GGAAGATCTAAATAAAGTAAGAACTGAAAAGGAAACCATC
CAGAAGGACTTAGATGCCAAAATAATTGATATCCAAGAAA
AAGTCAAAACTATTACTCAAGTAAAGAAAATTGGACGTAG
GTACAAGACTCAATATGAAGAACTTAAAGCACAACAGGAT
AAGGTATTTTGAAGAAGCTTTTCTTACAAAAAAAAATTAG
GATGAATGTTACGAAATCTTATTTCTTTGTAATTTTGAAT
ATTACTAGCTTTCAGATACTAAACTCGTGTAACCATATAT
GATATCTTTATTTAAGATTAGTTCTTTAATATGCTGAAAA
TGCATTATAAACTCACAAATTTTGGTAAATACTAGATATA
TTTTGGTTCAGTTTTCACCTTTCAAGTACTCTGCATTTTC
AAAGCTATGTTCTTATAACTCATTGGTAATTACAATTGGA
TATTAAAAAATGATGACTAATCAGGTTTTGTATAGTTTTA
AATAAATTATTTATGTTAACCACCTATCAAAAAAATTCAG
AAATCTTTATTATATTTATATTTTGAATCTAAATGTTGTT
TTTAATTCCTGAAGGTAAGGAATTTGTATATTGAGAATTA
CGTATTTATTACATGTTGGATTAGAAAATAAAGAAAAAAA
TTCACAATTACTACCCCTTTGTTTTAGCCACTATTAGTAC
ATTAGTATCCCTTTTCATACATATAAGCGATGTGTTTTTT
CAAAGAAATAATATTATATGCTTATATTATTTTGTAGTCT
GCTTTTTTCACTTCATTCATTATTATGAAAATGCAGTTCA
GTGTTGAAAATTCAACTATAATGCATCATTTTGATTAGCT
GTTTAGTATTCAGTTATGTGGAAAACCACAACTAGTTCCC
CGTTTTTGGAGATTACAGTTGTTTCATGGAAAATTCTGTT
TCGAATACCTTCAAGGATAAAGTTTCTTTGCAAAGTTGTG
ATTATTTTCTTAGACAAACTTGCAGAAATGGAATTACTGA
ACATAAATATTTAAGTGTATTATTACTGTTTGTTGTCTTA
GGTTATGGAGACATCGGCTCAGTCCTCTGGAGACCATCAG
GAACAGCATGTTTTAGTCCAGGAAATGCAGGAACTCAAAG
AAACGCTCAACCAAGCTGAAACAAAATCAAAATCACTCGA
GAGTCAAGTAGAGAATCTGCAGAAGGTATGAGTGTGAGAA
CAGTCTGTTCCTAATTCTTTCCCGTTATACACCTGAAGAA
ATATGTACTAACTACTGACAGTTTCTCTTACCATGTGGGA
ATGGATACATTTTATTCGTTTACTTGGAATGGCTCGTGTA
AGTAAGTAGTACCCAGTCATCTTCAGGTGTGCATTTAGTT
GGTCTGACCACCATTTTTATGCTTCTATTTAATCTTTTAA
AGAGCAAATTAATAAGTTATACTTTAAGTTGCTACCACAT
ACAGTTTATATTGAAATGATTGAATTCCATGGTGAATACT
TTGTTTTCCTTTAAAGACATTATCTGAAAAAGAGACAGAA
GCAAGAAATCTCCAGGAACAGACTGTGCAACTTCAGTCTG
AACTTTCACGACTTCGTCAGGATCTTCAAGATAGAACCAC
ACAGGAGGAACAGCTCCGACAACAGATAACTGAAAAGGAA
GAAAAAACCAGAAAAGCTATTGTAGCAGCAAAATCAAAAA
TTGCACACTTAGCTGGTAAATACCTGTTTAAAGTTTGAAC
TTGGTAGTGAAAGTTGGTTGTGTATTGCAGGCTTAAAATT
AAATGGAATAGAAATAAAAGGTATCTACTATGAAGGGTGT
GTTTGTGTCTGTGTGTGTGTGTGCGCTTTAAATATTAGGA
ATAATTAGTTGGACACAAAGAGCAAGTGATGAGGATGTCC
TTGATATGATGAAATTTTTCTCAATTGTTGGCTGGCAATA
GATAATGGAGTACTGCTATCCTTCTGCTTTCATGAATAAC
AATTTTATCTTGTGACAGAGATCCTTTGAGCCCAGACTAT
GCTGCCTACACACCTTATGTAGACTGCATAAAGATCTTTA
CCATTCCAGGGATTTTTTTGTGCCTCATATGGTAGAGGGC
CCCTGTAGCTCTTTAGGGAGAGTATCATGTCAAATTTATG
AAGAACCTAGTTCTTCAAGGCTCAGGGGTTTATTCAGCCT
TGCCTGTCAGTCTGCTGAGTAGTTAAATAAAATGTCAAAT
CAGTTGGGTTTTGTTACAGGCATTTTTTTTTAAATGATCT
TTAAGACAACGTCCTAACAACTTACTTGATTTTAAAAGTT
CTTGAATTATTTTTAAACAGTGCTGTAGATTATATGAAAT
AAAAATTTTGCAATTCATAATAATGAATGATACATTGAAA
TATAAAAGAGCTTCTGCTAACTCAGATCTTTAGTTTGTTG
AGATTTTAGTTAGGAAAAAGTAAATTTTTATGTTGGAGTA
AGTATATTTTATATTCTAGTAATAAGTTAAAACATGAATG
TACTTAGAACTTTGCTCATTGAGATGTACAGTATATCATA
ACTAATGTAGATGTTATAGTAGTAGAATCTGATGTGACCA
CGTGTCAATTAAGTGCATAAATGTTGTTTTAAATGTTTGA
TTATAATATTAATATAATCACCTGGTTACTTCTTTAGGTG
TAAAAGATCAGCTAACTAAAGAAAATGAGGAGCTTAAACA
AAGGAATGGAGCCTTAGATCAGCAGAAAGATGAATTGGAT
GTTCGTATTACTGCTCTAAAGTCCCAATATGAAGGTCGAA
TTAGTCGCTTGGAAAGAGAACTCAGGGAGCATCAAGAGAG
ACACCTTGAGCAGAGAGATGAGCCTCAAGAACCTTCTAAT
AAGGTGATTAGCTAATTCTGCTTAAGTAACAAATTGTTTT
TCTTTGTACATTTTACTTGAAAGTGCCTGGTGACATAGGA
GCCTTTGTCAGAGTGAATTTTGGCTAAAATTCAATATATG
CAGAGAGAATTAACAATAGTGAAATATTTTTTGTAGCATT
TTTAGTGGACTCTTGTGGGCTAGGAACAACAATCAAGAGC
TTTCTCTTTATAGGTTCCTGAACAGCAGAGACAGATCACG
TTGAAAACAACTCCAGCTTCTGGTGAAAGAGGAATGTGAG
TTTTAGTTATTTCATAGTCTGTTATTTTTCTTTTAAAGCT
CGGGGAATATCTAGTGATCTTTCTGTTTAGGAAACAGAAA
TCTGTGTATTCTATTGTAAAAACATACACTAAAGAGTTAT
TTTCTCTGCAAAACTGTATCATGTGTTTGCCAACTTGTTT
TCAGCATACTTTCAGTCCTATCAGATGAAGCTTTGTGACA
GAGAAAACATCTCTCATCTTTTAGTTTACAGTTGGTTTCT
AAGGCTGCTACTGATTTTCCCCGTGATGTTACATGATGAC
AGATATAAAATGCTGGGCTGAGACTTGGGTTCAGCAATTC
AGCAGCTGGATACATTCTGCATTGTCAGGATGCACCACAC
TGGAGCATTCCCTGTATAGTTTTTAATGCTTAAATTCAAA
ACAGCTTTAATAAGGCTCTGAAATATTTAGTGAACAAAAA
AATAGAGACCTGTACTCACTGTGTTTTTAAAAGTATTTGT
GTAATAATTTGTTATTAGTTATTCTTGCATTTTCTCCTCT
ATTAGTGCCAGCACCTCAGACCCACCAACAGCCAATATCA
AGCCAACTCCTGTTGTGTCTACTCCAAGTAAAGTGACAGC
TGCAGCTTTGGCTGGAAATAAGTCAACACCCAGGGCGAGT
ATCCGCCCAATGGTTACACCTGCAACTGTTACAAATCCCA
CTACTACCCCAACAGCTACAGTGATGCCCACTACACAAGT
GGAATCACAGGAAGGTTAGTAAAATAATACAGATCTGATT
AGACTGATTGCTTATTTAGATTTATTATGAGAAAATGACA
GTAATTTCAAAGATAAATGAAGCGTCCAGTACAGCTGAAG
TCAATGTCATTATAAAAATGGATGCTTAATATTTGCAGTA
CATACTTCTAGGACCAAAAATTTCACTTGTAATGACAAAG
AATATATGAAATCCACTTTGGAAAATCATACTGAATTACT
GGCTCAACCCAACATTGCTTTCTCACTGAACCTGACCATT
TCATTGCTTTCTTCAATTTTTTCCCATGACATTCTGTTAC
TCATTACAGCAGTTACAACTTTGTATTTTATTCTGTGGTA
TACATGCCTTTTTACTCCACTACATTGAGCTCCTCAAGGG
CAAAAATCTTGGCTTCTTATTGTTTAATCCCTTTACCTAA
CTCCACAGTAGGTGTTCAGTAAAACTTTGCTACCTGCATA
GTTCCTTATATTTTTATCTTGATAAATGTTAGAATTCAGT
AAATTATTCAAGTGTATCTGTGCTATGAAAATACAGAATG
TTTTATTTCAACTACATCCAATAAACTAAATATATTACTA
ATTACATTTACTATCTGTTATATCAATTAAAAACAAAATG
ATGCTTAATGAAAAATTCTAATTATACTTCGAGCTTAATT
TCATTAATTTTATTCAACAGTAATTTAAATGAGTAGATGC
AAAATCAGTTTCAGATACTTATTTATTTAATTGAGCCAAC
ATTTTATTGCATGCTACTTGTCAATTACATAGGGAATATA
AAAATCCATAATACATTACCTTTACCCACAGTGTATTTGT
CTACTAAGTGCCAAGAGAATCCTTGTGAAAGGTGACGTTT
ACCACAGAATAGGGAAAGATAATTTCAGTTTTGATGAAAG
TAGAAGTCTTATATTCAGCATTATAATTATTTTTTCAGCT
ATGCAGTCAGAAGGGCCTGTGGAACATGTTCCAGTTTTTG
GAAGCACAAGTGGATCCGTTCGTTCTACTAGTCCTAATGT
CCAGCCTTCTATCTCTCAACCTATTTTAACTGTTCAGCAA
CAAACACAGGCTACAGCTTTTGTGCAACCCACTCAACAGA
GTCATCCTCAGATTGAGCCTGTCAATCAGGAGTTATCTTC
AAACATAGTAGAGGTTGTTCAGAGTTCACCAGTTGAGCGG
CCTTCTACTTCCACTGCAGTATTTGGCACAGGTAAGATTA
ATTTTAAAATGAAGTCAGAGTAGGCCTATGCATTTATAAG
ATCTCGAGTATATCTTGAGTTATATATCTTGAGTATATCT
TGAGTATATATATCTTGAGTGTTCTTTGTACAAATGAAGT
TAAGTAAACCTATGCAATTATGATATCTTATATGTATTAT
AATACATATCACAAGTACTCTTTGTGCATACTTGCTTTCT
ACCAGATATTAGAATGAACGAATATATTACTAACATTTTA
TTTCATGTTTACTGCTGAATATGACTATTTTTGATCAGTT
GTTTGTCATTAAGATGATTTTCCCCCTCCAGTTACTTTTT
TTTACTGGTTTTACCTATTAACATAAAACATATTGTATGT
AATTTAACGGAGGTCCAGAGGACTAAAAGACACCTGAGAT
AAGACTATATACTGATCTACATATAGTGTACATTTTTTCT
TATTCAAGGAGTCCTGAGTTTTGTAGAAGGTCCCATGTAA
ACTTTGTAAATAACAACATATTAGTATAATCTCAGTGAAT
CAGATATATTGTAAAAATTGGTTGACTTTATTAAGCAAAG
CGTGGGTTGGTATAAAAACATTGACACAGAGCGTAAGTTG
CTCTTTGTTTACCCATAGCTTAGCAGAAACAAATTATGTT
GATGCATTGATCTAGGAGTTGGTTGAGTGTATTTTAGTAA
TCTGTACAATTAAATGTTTACTGTGTTCTCCTTTAGTTAA
GTGACTGTATTGGGTAAATTATCTTTATCTAAATCGAGTT
ATGATCATGCTCTAATTCAAGATTTATGTAATTTCAAAGT
TTCAGCTACCCCCAGTTCTTCTTTGCCAAAGCGTACACGT
GAAGAGGAAGAGGATAGCACCATAGAAGCATCAGACCAAG
TCTCTGATGATACAGTGGAAATGCCTCTTCCAAAGAAGTT
GAAAAGCGTTACACCCGTAGGAACTGAGGTGCATAAAGTT
CTTTTTGTCGATTTTAACCTTTACCAGTAGAGTTAAGGTA
CTCTTTTCAGTTATAGCCTAGAGAAAATTAATCTTTTGGG
ACCAAAATGTTTTATCTGGAAAACACTTTTATTGAACTTT
CTACAAAGATTCCACTGACAACCCAGGTATTGTTGCCAAC
AGTGTTTTATGTTCTTGCATATCTTTAATTTGTTTCTATT
TCAATAAAAAAACACAGTTATAAAAACATAAATTGAATTT
CATCTCAGCTTTTAAATATCATGAACATAAACTGTTACCT
GCTGTCTTTTTCTAAGATTAACCAAAATTATATTCCTTTT
TGTTGTTAAGATTAAATTATAATGAAGCAGGTTTCAAATC
AAACATTAAGGCTACTAAATTAATTGTATTAGCATGTATT
AATGTTCATAAACCTTACTTTGTGTATACTGAGGAGGAAT
GTGATTATAATTTTTAAATAAAATTTTCTTTATTTTTCTA
TAGTTTCATGAAATTAAAGATTTGAAGGGTTTTTTCAAAT
GAGAGAACTAACAAAAACAGGTAACCCTTCATCTTCATCT
GCTACACTGATATGGTTAATATATTAGTGTATTATGATAC
AGGAAGAAGTTATGGCAGAAGAAAGTACTGATGGAGAGGT
GGAGACTCAGGTATACAACCAGGATTCTCAAGATTCCATT
GGAGAAGTAAGTAAAAACATACCTAACATAGCAAACTGTT
GCTTTTCATGAATGAAATTAGCTTTGACAGATTGAAACAT
TATTTGGTCTTTTTTTTTTACTTGTTCTTACTATATTTAA
TGAAATTAAATTAATCATTGCAGAGTCTGCTTCCTTTTAC
TCCTATGAGTATAGTGTACTGCCTTCTAAACTTATATTAA
AGAAATGTTTTTGTTCATATATAGCACAGATTTCCAGATT
TTTTTAGAGTTGTGAGCCAAGATTTTTCACTATTTTAATT
ACATGGAATACAAGAGTGCTAGTTGCGTCTGGAGTTAATT
CATAGTACCCCATTTGCTGCTTCTCTCTTACTCCCCTGTA
TTATTTCCCTTACAGAATTAAAGTAATCCATAAGAGGAAA
TGCATTTATGCACCTCTTCATTTTTTGATCTTAATCATTG
AGTTTCCTCTAGAGCAGTTTTACTAGTGGAGAGAATATAG
ACCCTGAAGTTACAAAGCATGAGGTGAGCTTTGTGACTGT
AAAGCATGTCCTTAATTCCCTGCATTGTCTCATTTGTCAA
AAAATACAAAGTAGTACCTGCCACATATTAGGCACTCAGG
GTATTATTACTTTCCTTTCTTCCCTCTGTCCCACAAAATG
AGAATTCATATTGTCATCCGGAAGACCCCCAGGGTGGCTA
AATACTGTTTAATAGAAAGGAGAGCTTTATTAGTGATATC
ATTTTGCTAATGAGGAAGAGATAGTCTCCAGCATGGACCA
GAGGTGTTTTGTCTTCACACAGGGCAGGGACAGTTGTGGT
TGTATGCCTCACAGGGTCCTTATTACACAATAGAATCATA
CATATTCAGCAGGTTTGGGGAAAAAGCTATACATATTTAT
GAGGGGAACTGAGCATATGAACAGTAGGTAAACCTATATA
ATATACATCCTGTGTTCACTTTGGGGCAGGGTTTTAGCAC
TAAAATGAGCTGGAATCTGGCTCTTTATGTGAAGAGTGAA
CAAAAGGTGAACTACAGGACACAAAGACAGTTTGTGCTCA
GCCTCTTTAAGCAGGCTGAAACTAGCTTAAGGTGTCTGCT
GCAGCTGTTTGCCAGTCCTCTCTACAGTCAGAGTTGTAGT
CATCTGTATTGTAAATCAGAGATAGAAGTCTGATAACTTG
CCCGATAGCTCCAATTAGAGGAGTTTAGCAAAGTCGTATT
TTTTTTAATTGTACATACGAATTTAGAAATTTACCGTGCC
AGCCAGGCCCTGAACCCTTGACCTACAGGTAACTTTTGTT
TCCTTAACCTTTGGGTTTGTCTTAGTTGACAAAATGGCAT
CTATTTTGGTCTCTCAGATCACAATATATGATAGTAATTA
AATATCAATATTTAACACTGAACTCATTACTATATGCCAA
ATGTTGATCTAAGAAATTTTTATTTATTGACTAATTTAAT
CTTCATTATACCTCATAGTTACAGAAACTGATACCCAGAT
AAAGTAGTGTACCGAAGTTCACATAGCATTGGAACTCAGA
TTCAAACCCAGGCTAGGTAGTTTTCAACTGTCCTAAGCTT
GAAATAGTACTTTTCTCTGGATAAACTTTCTGAATCATCT
TATGCTATAATTATTTTATCCATGTAAAATTAAGGAATTA
TCTCAAGCTAACCATAAATAGCCATATCGCAAGTAAATTT
TAGTTTCTTAGCTGCGTTAATTTTGTAAGCTAATTTTACC
AGCTTTCTTTGACTGAAAACACTAAACTAAATCTTCAGAT
GAATATGTAGTACAAGTCGAACATCCCTAATTTGAAAATT
CAAAACTTTTTAGGTGCCAATGTGCAAGCCACATGTGTAA
TGTTCCACAGCTGACTTAATGTGATGGGCCACAGTCAAAA
CAGTCAGAACTTCATTTTACACACAGAACTATTAAAAATA
CTGTGTCAGATTAACTTCAGGCTATGGGTATAAGGTATAT
ATGAAACATAAGTGAATTTTGCATTTATGCTTGGATCTTA
CAGATATCTCATTATGGATATGCAAATATTCCAAAATCCT
AAAAAATCCAAAATCTGAAACACTTCTGGACCCAGGCATT
TTAGATAAGTTATTCAGAGCGTACTATAAATGATATCTTT
TTCATCTATCCTTTAGAGAGCATTGTTTCTGAAGAACATA
ATAATTTGAAAATAATAAGATGTGAATTTCTGCTTTCTTG
TCAGACTTGGTTAAATTATACTGAAATCTTCTGCGAAAGC
TTTTTCTTGAAATTGGCAAAATTGTCTGTGACTCCAAAAT
ACCATTTGGATTTTTATTCTACCCTTCTAGCATTGTCTAC
TGAATGTGTAACAGTTTATTTTTCTGATTTTCTGACAGTG
AAGCAGATGTTCTTTACAAGTGATGCTTTTTCTGAAATAA
GCATGTCACTTTGAGGCACTTTTTAAATTAAATCATGACT
TACTCATTTTTTCCATTATGGCATGTGTAATTTTTTATGA
ATGTCTTAGTTTAAAAGATACTGTTGCTGGCTTATATGAA
AAAATGATTTTAGTGAGTGCTTAAGCCAAAACGACATTTA
ACTTTTGATAGTAAATGTTATAAATGAAGTTAAAATAATA
GTTTATTTCAGTAGTTAACAAAATAGAATTGTGGAAATAG
ATTGAGCAAGAAATTATCTAGTATCTGATATATTTATTTT
GGTGTGAAGGCTTGGAATAATTGGAGTTTTGGGGAGGGAA
GAAGTTCTTTGTAAAAAGACAACAATAATAACTTATGTAT
TCAGTGCTTTTCTTTGTGAAAAGACAATGGTAATAGCTTA
TTCATTCAGTGCATTTCCAAATTAGGTCTAGTTTGGGAAA
ACCTTCTCTTAAAACATTGCAGACCTATGAGTATTTTTTT
TTTTTTTTTTCTGACTTTGGTCTGTAGCTGTATTGTACAC
TATCCGCACTGGTCATTGAGCAACTGAAAAATGGCTGTCT
AGATTGATATAAATATAAAATATACATCAGATTTTTGAAG
ACTTAGAAATTTTAAAATGTGAAATATCTGGTTAATAATT
TTTACATTGATTACATGTGGAAATATTTTGGATATATTGG
TTAAGTATATTATTAAAATTGATTTCACCTTTTTTTAAAG
TGGCTACTAAAAAATTTAAAATTACATAACATATTTCTGT
CTCACAGCACTGATGTACGATATCACACTAGTAGTTCTGA
ATACATAAATGTTTGTTTATATTTTTTTCTCTTTTTCTTC
TTGGAGTATTAACCAATAAGATTTATGATAATTCTTCTAT
AGGAAGACATTAAGGAAACTCAAAGGTTCGTCTTCTTTCT
TCAAAAATACTTGAAGTACCATTTTTAAAATTAAATGCAG
TCAAGAGTTCGAGACCAGCCTGGCCAACATGGTGAAAACC
CGTCTCTACTAAAAATACAAAAAATTAGCCAGACGTGGTG
GGGGGTGCCCATAGTCCCAGCTACTCAGGATGCTGAGGCA
GGAGAATTGCTTGAACCTAGCGGGGCGGAGGTTTCGGTGA
GGTGAGGTTGCACCATTACACTCCAGCCGGGGTGACAAGA
GCAAGACTCTGTCTCAAAAAAAAATAAATTAAATTAAATG
CTGCTAGTCCATAAGTACTCATTATTCTTTACTTTGACCT
ATAATAATACCTCACATATAGTTTTAGGTATCTTTATAGG
GCTCTTAATTTTTTTCTTGCTTTTTTATTTTCAAAGGGAG
TTACCCAGGGAGATTATACACCTATGGAAGACAGTGAAGA
AACCTCTCAGTCTCTACAAATAGATCTTGGACCACTTCAA
TCAGATCAGCAAACAACAACTTCATCCCAGGATGGTCAAG
GCAAAGGAGATGATGTCATTGTAATTGACAGTGATGATGA
AGAAGAGGATGATGATGAAAATGATGGAGAACATGAGGTA
AATTTGATTTGAAATCATCTAGTGTTTTTAAACTATTGGA
TGAAAGTGCTCAGATCCTTGGGATATTAATGCATTGGCTG
TAAATTCTGGTTCCCAGTCACCTTAAGTAGATTGTATTGT
TTTTTTTCTTCTGTCTTAATTAGTTCAGAAATCAACATTT
TATAATGAAAAGTAGTGTAGAGCCAGTGATGGAAAGCCCA
TTTTTAAAATTTTGTTTCATTTTGGTTTTTTGATGATTCA
TGAGTGTTTTAGGATTTGTTCTCAATTAGACCTAATTTTA
AGTCTTATTGGTAAGTGACTGTATGGCTTTAAATGTAAGT
GCTATGGTTTCTGGAGATAAAAAGAAGAAACAAGAATTAT
TTTTGTTTCCTCTTAGAGCCCCATAAGTCATTTTTGTCAA
TTTTTTATATATAAAGTGTATTTTATGTATATAAAGTCAA
ATTGTGTCTTTTATTTTGGGGTTTAAATCTTATATTGACA
GCTTCTCATTTTAGATTAATAAAGCAACATTTTTTTAAAA
GCTCCTGATATAGTGTAATTTTATCATTTTCTTCAGCTCC
ACCTGTTTAAATTTAGAATAAAGTGGACCACTTGACATTT
TGCTGACACCTAATAGGGTCTATATTATCTTTGAACAATC
TCATGCAAACAGAATTCAGAATTGATCATTATTGTACTAA
TTCCAGTAAGTACCACAGTTGTGATATCTGGTACTGCTAT
ACTAATCCCATACAACTCTCAGGACAATTCCTATCTTCTG
ATTAATGCGTCACTTAAATTTCTAAGTGTGGTATCTAGAT
ATGCAGAGCATGTGGGCCATATTCTAAACTTTTATTTATA
CCTGGGGAACTTTCTACTAGGATTATGAAGAGGATGAGGA
AGACGATGATGATGATGAAGATGACACAGGGATGGGAGAC
GAGGGTGAAGATAGTAATGAAGGAACTGGTAGTGCCGATG
GCAATGATGGTTATGAAGCTGATGATGCTGAGGTAACTGG
CTAGAATTTTGACCGTTCATAGTTCTTTCTGAGAGCTTTC
TTGAATTTGATGTTTTCCAAGGATATAGAAAGGCTTATGA
AATTCACTAAAACCTTTGGGGGTTTTGTGCATTTGTTTTG
TTTTTTGTTGTTGTTGTTAGTTATTTGTTTTGTTGTGGTT
TGGTTTGGTTAATTATTCAGTCTGGTTTTTTTAACGTACC
TATTTTATTTGCACATTATGTTATCACGTTTTGTTTTTAG
GGTGGTGATGGGACTGATCCAGGTACAGAAACAGAAGAAA
GTATGGGTGGAGGTGAAGGTAATCAGAGAGCTGCTGATTC
GCAAAACATTGGTGAGATTTTTATTAGTCTTTTTTGAATT
GAATATCTCTGGTATTTTCTAAACTAGAATTGCACTTAAT
TATAATATATAAATTTATTTAGCGAATTGGTAAGAAAGAG
ATTGGCCCCTGCTCTAGCTTTGTGACTGTTATGCTGTCAT
AAAAAGTCTACTATATTTATGACTGTTAGGTGCTGTCATT
ATACTTTTTCTGCCTCATTGGACTGCTATAAGATGCAAAC
ATTTTGTAACCCTTACAGTATTGTAGATGCTGTATGCTGC
CATTAAGAGGAAAACTTTAATTAGGGACTACTTGTAACAG
CAATTCACAACCAGAGGAGGTCAGTCTAATCAAGCTGCAT
GCTTCAACATTTGGTACTATTGGAACGTTGCAGTATGTTC
TGGTTTTCCAATGAATAAAAGATTTTTGGATCAATGTAGC
ATATATTTTGTTAAATCTTGGAAAGGATAAATCCTAGAGG
TCCACTGAAAAGTTGTGGGCATTAAAAGAGTATGGAAGTT
GTAGAAAATAATTTTATTTTGAAACGTGTTTTAAAGAATT
AGTGATTATCTGGATAATAGATAACTAACAACTGATATGA
AGCCAAAATCATTAGTGTTGACATAGTAAATAAAACCTTA
GCTGTTTAGACTAATGGGAAAATATTGTATCTGGGTTTCT
GTAGAGGCCTGGGTATTTAAAAGGGCAAGGTGTATTCTCA
TTTTAACTAAAGCAAGAACAGACAAAAATTTAAACTTTTA
AATTTTTTTAAGAGAAAAAATACATTAATGAATATTAAGC
CATATAATAAGTAATACTATTCTTACTTTTAAAGAGAGAT
GAGAAATTGATATACTTTGAACAACAATTTACATTTTATA
AACAATTCGTAGATTAAGAAACATTTTTTGTGAATCACAT
AGTTGAAATATAGAGGGAACAATTTTTGCTGCTCTAGGCC
TGCCTGCCTGCCTTGCCTCCCTCCCTCCCTCCTTCATTCC
CTCCCTCCTTCCTTCCTTCCTTCCTTCCTTCCTTCCTTCC
TTCCTTCCTTCCTTCCTTTTCCTATTTTTTTAATTTTTAT
TTTTGCAGCCAAGCAAAAATAGGCCTAGTGGCCCAAATAA
AATTAATGGATGGATTTGAGTACATTTCAAGCAACTACAC
TTGTATTGAATTGTTTAATTCTTATAGTAAACTTAATAAG
GTTTAGGTACCAATGAAAAATCTGAATCGCAGAAGTAAAG
TCACTTGAGGTGTCACATAGCTTACTAAGTAGCTAAGTAG
CTTAAGTATTAGATATTAGAGCAAGGATCTGAATCTAGAC
CTCAGACTTTTAAACTATGAAATTCTGTGGCATCCTGTTC
AACTTTTCATAGTAGAAGATGGCTTCTTTTGTTGCTACAG
TGTATGTAGAAGAATACCCAGACATTTGAGAGACATTTGT
GAAAATTCAAAATTCGGGGAAACCAAAAGATAAAAATGTA
TTTGTAAGGCTTTTTCTCTGTCTTTATCCTATTTGATTGT
TATACTGATTCTCTAGTAGTCTAACCTTTAGGCAACTTGC
CTACTTTATTAAAAATTATGTAACCCAAATTTATTAAATG
TTAATTTTAGTTTTATTTTATTAAATGTTTACTTTAATTT
TAATTTATTAGATGTTTATCATGTGTTGAACTAAGGGCTT
TATGTTCATTATCTGAACTCTTTAGAAAAACCATTTTAGA
AAGACCATACCTGGAGGTTACATTTGCTCTATTAACCAAC
CAAAAAATAGACTCAAAGAGGTTAAGGGACATGCCCAAAG
CCACACAGCTAATAAGTACAGATCCCATTATCTCTGGGTA
TAAAAGCCCACATTTGTTTCCATCACATCTCACTACTTTA
CTTCTGAAAATATTAGAGCGGTGAACATTCCTGTTGGCAA
GATTTATACTTCTAGGGATAGTCCAAGTTTTTTTGTCGTA
AATTTAGCAGTTCAAAAGTAAATTTCTCTTTTCCTGTAGG
TGAAGGAAATACAGGTGCTGCAGAATCTTCCTTTTCTCAG
GAGGTTTCTAGAGAACAACAGCCATCATCAGCATCTGAAA
GACAGGCCCCTCGAGCACCTCAGTCACCTAGACGCCCACC
ACATCCACTTCCCCCAAGACTGACCATTCATGCTCCACCT
CAGGAGTTGGGACCACCAGTTCAGGTATTAAAAGTACTGG
TGATTAGGAAAAATGAACTTGAAAAAAATCTTGGCTTTTC
TCCCTTTCCATTATGTATTTCTCTCTCTCTCTCGATTTTT
TAAATTAGCAATCCCATGAACTTTTTGGTATTTTGGCACA
TTTTTATAAAATTCTTTGAACTGAAACTAATCTCTGAGGG
ATGTTTAGAAAGGCAAGCATTACTAAAAGTTGTGCATACG
TTGAAATGGTTATAGTCATAGCAAATAAAATTCTGTTTGT
TATTTCTCAAGTGAGAAAAGAAAGATTTTCTTGGGTTTTA
ATTAAAGTACATTTCAGCAGCTCACCATTGTCTGATTTGA
AGGTTTCTTTCTGTACAGTGCACGTATTTATAAAAGAGAA
AGGAATTTCTGTCGTACTTAAGAATATTTTTTCTCATTTG
TTGATAATCACATATTTTAACTTTTAAATTTAATGAAGGT
ATGTATGACCCCTTATATTTAGCATGTAGTAGGGTCGGTC
ATCTCTTAATCAGAAGCACTTGCAAAAAGAGTAGGAAAAG
CACAAAGATTCTGTTAATTTAGCTTAAATTTTACCCTATA
AAATAGTATGTGTAAACACTGTCAAATATAGATTCTACTA
AAATATCACTAGTGAAAATAACTTCATGATGGGAGAATAT
CAAGTCTTAAAGGATCATGTATGGAGGCTGCAAAAATATA
TACAATCTATCCATTTAGAATTGTCTTAACTGGAAAACAG
TTTAAAAGGCAATACTGCTGTTTGAACTCCAAAAGAATAC
TTGCTAACACTTCCAGCTAAGGAAATAGGAATTAAATTTG
TTTACATGCAAGATGGTATTAGATCTGTTTTTATTTAAGT
ATTGGTTAAGAATTGATCTGTTGGTTAATAGAATGATTGT
ATTGGTTAATATTAGAGACTATAGTTAAAAATTTGTCATT
GACTAAAAGTGATTTCTTGGCAGGTTTTCCTGGGAAAATG
TCCTAATTACCTATCTGCTAACTATTTTGTTGGCAGCATA
ATAAGCTGTATCTGTTGATATTTGGTGTTTGTTTCATTGC
CTCATTTCTTAAAGCAAATGTAATTTCTTTTTCTTGACAT
GCAGAGAATTCAGATGACCCGAAGGCAGTCTGTAGGACGT
GGGCTTCAGTTGACTCCAGGAATAGGTGGCATGGTAAGTA
CTTACCCATTATGTAAAAGTAATTCATTTCCTCAGCAGAT
ATTTGTATAGTCCATATGTGTGGTGTTTTGCCTGTTAACT
CTGTTTTCTATCTTTGTTTTAGCAACAGCATTTTTTTGAT
GATGAAGACAGAACAGTTCCAAGTACTCCAACTCTTGTGG
TGCCACATCGTACTGATGGATTTGCTGAAGCAATTCAGTA
AGTTAATGAAAGGGAAACATTTTGTAACTAATCAAACTTT
TAGTCTTTCTCTGTTAGTTTGTTTATCATTTGGTTAACTC
ATTATTTGTTGAGTCCCTCTCTATTATGTACTAATAAGTA
CTTGTGGTAGGTCAGTTGAGGATGTATTGTTGGGGAAAAT
TATACAGAAGTCAATGACATACAGTTACTTCTACCAAGAA
TTTAAAGTAAAAGACAATATAAGAATGTTTAAGAACATGG
CCTCTAGAGTCAGAATGCCTGTGTTTGAAACCTAACTCTA
CTGTTAACTAGTAGTAGCAAGTTCCTTAGGTTCTCTGCTC
GTGAGCACCTTCATTTTAAAAATGGGAATAACAATAGAAT
AATTTCTATTGCATAAGTTAAAAGAATTAGGTGAATCAGT
TAATTTGTGTTAACATGTTTAGGCTATTACCTGACTCATG
ATAAATTGCTTTATAGTTGTTAAGTGTTGGTAATTACAAT
GATCATAATTTATAGTATTCTTGTGGAAGCTAAGCAAATG
AGCAACTAACTAATGTAAACAATGTAGAAGGATAATAGAG
AAATAAGCAGTAGGCTTTGTTAATACAAATGAAGAAGTAA
TTTATTTCAACAACTAAGGAGAAAGAATATGAGATGATTT
AATGGGGATGATATTGAATTCAGTCTTGGGAAAGAATACT
TAGCATTTACTGAGCATTTTCATGCGTTAGTTTATTTAAT
CCTCATACCTTATGAGGGTAGACATTATTAATGTTGTCAT
CTTATAGTATACTGAAACACAGACATGTTAACAAATTTGC
CAGAGGTCAGATAGTAACGAAGTAGCAGTTTTTAGTTTCA
AACCAGTTAGTCTGGCTGTAGGACCTGTGTTAAGTGTTGT
GCTATACCACTCCTCTTAAAGGGTTGAAAGGCTCTCCATG
TGAAAGTATACACATTTATTTATGGCTGAGGTATTAGTTG
CATAACAGGATATATTCGAAGATCAGAACTTACAAATTTC
TACAAACTTGGGGAAAGGTTGATTGTTCTATAGATGTGGT
AACATGTGGCAGTTAGAACCAGTTTTAAACTTGCTCAGTT
AGCCGCAATTTACCTTGGCTAACACATTTTTACAAGCCAA
CCAATCAATTTCAGCTCCCTCCTTCTGAAAGTCAGCACTC
AGGAAGAGACTCACTCCAATAAACATGAAGAATTCTGAGT
ACCAGCAATCAACAGCATCTTCACTCAAACAAATGTCACT
ACTCCTACGCCTCTAGAAGTCACCACTTCCTGAACTCCAT
GTTTCCTAAAGACATTAATAGCTCACTAGCTAAAGAAAGA
TAGGCAGAATTAAATAATGCTAAGTTTTATGTCCTGAATT
ATAGGCAGAAAAATAAATGATAGTGGTATTAGGATAAGGA
AAAAAGCAAGTTTTTAGCTATCTAATATTAGAATTTTCCT
AAACCTTGGGAGCTAGCTAGTAAACTCTTAATAAGCTAGA
CAAGTGACTTGATTTTTCTATGACTAAATGAAAACTAAGA
TAAAACTTTGTCTCATGACTTCATTCTAACTCTTATGTTT
CATGTTGAGTTTGTGTTGCTTTCAATATATCTATGTGAGG
ATATCTGAGACATTCAAGAAATGTGAGGCATAGTTCAGGA
GAGCTGAAAATTATTTACATGTAAGTCACAGGTTATTCAT
ATTATTGCTAAATTCATTAACACCTGATAGTATAAAAGGA
TTTTTATAAGTAAGAAACCCTTTAAAATAAATAGACTTTA
TTTTCGATCTGTTTCCTTCCCAGTTTGTTGGTGTTCATTC
TTCCTTCTTCCTATATTCTTTTCACCATTGTGCTTTAAAT
AGGTTAACTTTAAATTTCATCTTAAATTAGTTTTTGTCCA
TTTAGTTCACCACAGGTTGCTGGTGTCCCTAGATTCCGAT
TTGGGCCACCTGAAGATATGCCACAAACAAGTTCTAGTCA
CTCTGATCTTGGCCAGCTTGCTTCTCAAGGAGGTAAATAG
TTAAACCTTTAGATCTCCTGGATTTGTATGTATTTGGTAA
TAAACTATTGTGATGTGATTTAAGGGGGATAAAAGAGCGA
ATATAAATATTTTTAAAATTGATATTGTTTGCTAATTTAC
TTTTTTAAATGCTGTAATATACTTATTAAGCGCTGCCTTA
CATCTTACCTTTCTGACAAAGTTCTAATTTCTTTGAGCAT
AAGGATTAGCTTTTACATTAGTATTTCTTCTGGCTCCTGG
TGTAATGTCATACATGTAGTTTAAGTATTCAGGAATATGT
GTTGAACCAATAAATATGGGTACTACTAGCCATTTTAAAG
TTGTTGGAAGGAATGCGGCATGTTTTCTGTTTACAGTTTG
ACGCTTGTAACATTCCTAATTAAATGTCTAAGGCTAGTTA
TATTTTTTGTATTAACATTACTTGGAAAAACAAAAAATAA
AAGATCAAAATATGTGGAATAAAATGGTCACCACATTAAG
TAGTAGAATTAGTTTTCCACATGTGAATTATGCAATTTGT
GGAATTGATTACCTTTTAATCCTCAGTTGGAATCCATATT
ACCCTCTTTATTTCTGGGAAGCTGTCTGGCACTTGGTAAA
TGAATAGAGAATGCATACTACTATTATAATAAGCTCAATC
TTTAGCCCTCATGAAAGTCATATAATGTAACATCTGCTTG
TTTAGGATATTAGTTCTAACACTGAAGGCCTCTTACATGA
AATTGTAAGTTGACTTTATAAATTTAAAATGTTATTTGAT
TTTGTGACTGTATGTTAATACAATTTCCTAGACTTGGGCA
TCAGATCTAGGCTTAAATTGGAATGCCACCACTTACTAAA
CTTTGTAACCTTGGTAATTACTTTTGTTAATTACAAAGTA
ACATCCGTAGTTGTATACTCAATAAAATTAGCTTGTATGA
AAGTCTTAACAGCATTTTAGCTAATGTTTTAAGGGCACTT
TAGTGTTAGAAAGTTTAAAGGATGTCTTTAAATTGTATTT
AAAATTTTGAGGCCAGGTGCAGTGGCTCACACTTGTAATC
CCAGAACTTTGGGAGGCCAAGGCAGGAGGATCACTTGAGG
TCAGGAGTTCAGGTGCAGCCTTGACAACATAACAAGACTA
ACCCCTGTCTCTACAAAAATGAAAAATAATTAACTGGGCC
TGTGTTCGTAGCCCTAGCTCCTTGGGAGGCTGAGGTGAGA
GGATCACTTGAGCCCAGGAGTTTCAGGCTACAGTGAGCTA
TGGTGGTGTCACTGCACTCTAACTTGAGTGACAGAATGAG
ACCCTGTCTCTAAAATAAAATAAAAAATAAAAGTTTGAGA
GATGGATTTTTGCTTGATGGAATAATTAAATTGTGGTCTT
TAGTAAAGTTGTGTATCTCCAATAATTAATATTTTTCTTT
CAGATCCCTAGCTTGTTGACAATTTTATGTTTTTTTCAGT
CATTAATATTCAGAATTGTCTTTAGGTTTAGGAATGTACG
AAACACCCCTGTTCCTAGCTCATGAAGAGGAGTCAGGTGG
CCGAAGTGTTCCCACTACTCCACTACAAGTAGCAGCCCCA
GGTAGGGATCAAAGGCAGATAATAGGTTCTGTTTTATTGG
TAAAATGAAAACCTATGAAATATATTCTGGCTAAAAATTT
GATAAACGACAAAGTTTAAAAGTTCTTTTACTTGTCTTTT
CTTTTTAAAGTGACTGTATTTACTGAGAGCACCACCTCTG
ATGCTTCGGAACATGCCTCTCAATCTGTTCCAATGGTGAC
TACATCCACTGGCACTTTATCTACAACAAATGAAACAGCA
ACAGGTGATGATGGAGATGAAGTATTTGTGGAGGCAGAAT
CTGAAGGGTAAAAGTTTATTTTGTTGTTTTTGCTTGCTTT
AGTCTTAGCAGACTTTTACATTTGTTTTCCTTTAGCCAAG
AAACAATCAGCTAAGCCGTTTTCTTTTTCTTTTTTTTTTT
TTTTTTTTTGAGACGGAGTCTTGCTCTGTCACCCAGGCTG
GAGTGCAGTGGCGTGATCTCGGCTCACTGCAGCCTCCACC
TCCCAGGTTCAAGCAGTTCTCTGCCTCAGCCTCCCAAGTA
GCTGGGATTACAGGCGCCCGACACCACACCTGGCTAATTT
TTGTAGTCATTTTATACTGAAGTTTTCAAATGACTTAAAC
TGGAGCAGATTCATGTTATTCTTGTACTGTCTCCCTCATT
TGTGTCTTGAATGGAAGAGAGAAAGATGGATATAGCCACT
GAGCTAGGAATTTTACATACCCATAGCCTATCTCATCTGG
GCTAGAGCCCATGGTTTAGTTACTGGCATACTATTTAATA
GTGTGACTATTGTGAACTTTTTAGTACTGTGCTTTCCTAA
AATGTTGTTTTGAGATTTATCAAAATCTGGACCATATATT
TCTTATGAGTGTCAAGAATGTGAACATCCTTGTCAAAAGG
AAAAAGGAAACAGAAGAAGAGGAAAATCATAAACTAAAAT
TGGAACATGTCATAGTGAGAAAAGGAGTGAGGAAAAAACA
ACTTGAGCTCTCTTCCCCCCACTCCTTTGAAAAATATATA
TGGTTAGCAAATCAGTCTGTAATTTTTTGTTTAAGGGAGC
TCTGGATTATTTAAGTGATAAAATTGATTTAAAAGAGTGG
ATATAATTTAGGATAGACTGTAGGATCAGTTTTGTATTTT
TTAATTAATTTTTCTTTTCCTTAGTATTAGTTCAGAAGCA
GGCCTAGAAATTGATAGCCAGCAGGAAGAAGAGCCGGTTC
AAGCATCTGATGAGTCAGATCTCCCCTCCACCAGCCAGGA
TCCTCCTTCTAGCTCATCTGTAGGTGAGTCCCTGCCCTTG
ACCGCAGTACAGCTTTTATACATCAAACTTGTTTGTGAAA
ACACTGCTTTATTAGTAACAAATTAATAATCATTTTTTCC
TTTATTTTAAAATGCTTTATTTAAAAGAGAAATTTTATTA
TTAAAGGGAACTTGATTTATATTGAAATCATTATTCTAAG
AATATTCTGGCATCGATAATAAGAAATATGGACATGGTGG
ATCTATCCCAAAAGAATAGCTCACTCATGTTTCATCTAGA
CTAATGATTGTCAACATGTTTTGTAGAGCTCTTGGGTCTT
TTAGAGGTGCTACAGGGGTTGTAGTGGATGGGTATACTGG
GAGGGAGGCTAAGGAGTGCTAGGGCACTCCAGGCCTCTTG
ACTCTGAACCACAACAGCTCCATTTTTATTTGTTCTACAT
ATTGGGGTTCTACATGAGATTTGATGTGGAGAGTTAAGGG
GTAAGAGCTCTGTTGCTTAAAAAAATTGTTTGAAATTTAC
TGATGTAAACAGTTTCAGAGTTTGGCTTTTCAAATTTTTG
AAGTTAATTTTGAAAAAAGGATATGTATTCCTGTAATAGA
AGTTATTTTTTAGAATAACAGTTAGCATTTACTGAACACT
TAACTGTGTATCATGCAGTATTCTGAGCCCTTTACTTATA
TTTACTTATTTGATTCTCACAACTCAATGTGGTAGATATT
CATCCACATTTTATAGATGTGGAAGCTGAGGCACAGAAAG
GGTGAATAACCTCTTCAAAGTCAAATAGCTAATAAGTAAT
GGACAAGCAACGATTACACTGAAGAAGTCTGGCTCCAGAG
ACTCCACTCTTAAACAATACAGTGTACTAGCTCATCTATC
TCAAATTTTTAGACAGAGAATTACCTTTATTATTAAGGAT
ATACAGTACTTGGTCATTCAGTCTGATTATTTTAATTTTT
AATTGCTTACAGTGGTAATTCTTAAACTCTGCCATGGAAC
CTTCAGATTTTAGGGCAGACCTGCTCAGTTATTTATTACT
TTTTTAAATCACAGAACTTTGCTATCCCAAGATCTCTTCC
CCTGCTTCTCAGCTGCTTTGATGTGACATATCAACCTATT
GGCTAACATCCCTAATATCTACTGTTTCATATCTGGTAAC
TTTACATTTCTATACGTTATGCAATATGGATACTCATAAC
TAATCTTGCAATCAGGATTTAAAATAATGTATGTAAAATA
CAGAACCATTTCATACACAGTAAAGCTCAAAAAATGTATA
ACTATCATATTCATGATTACTGAGGTTTTGTGCCCCCAGT
TATATTTTGATGTCCCATAAAAATTGGCTTTCCTCAACAC
AATTGGCACTTGTTATATCTTATCAGAGCTTGTATGAGAA
AAAATGGTGGTTGTTCCCTTTAAAGTATAATATGAAATTA
CGATGTCTTTAAATTTATTTGATAATGTAAAACTGGACCT
CCCCCATCTGAGTATTTGGTCAACAATACTCATGCTACAT
TGTCAACAAATATTTGACAATGCAGCAGGCAGTCTCATAG
GAAGCATCATAGGAAGCATCACTAAGAGAAGGCGACATTT
AAGTGAAGATCTGAAAGAAGAAAGGGATCAAAGCTGTGCA
GTTACTTAATGAAGAGCATACTAGATCAAAGAAAATATTA
ATAGATGCCAAGTCCATAAGGCAGCAGTGTGTCTGCTTGT
GTTCAGGGTCAACAAGGAGGCCACTGTGGCTGAAGCACAG
TGAGTGAGAACAGAGACTAGCAGGAGATATCTTAGAGGCG
GGAGAAGATAGAGTAGATCATTGTAATTGCCTTGGCTGTC
ATGGATACTGGAAGCTACTGGAGGGCTTCACACAGAATAA
TGACATGACATGATCTCATCAGTTTGGCTGCTGTGTACTG
AAGAGATTGAAAATGAATAATGGACAGAAACAAGGAGAAA
CTTTGGAGGCTACTGCAGTAATTCAGGAAAAGATAGTGAT
GGCTTAGGTGAGATGGTAGAATTAGGGTTGTGAGAAGTTG
TCAGATTTGGGACATATATTTAAATTTGACCATTCAGGAT
TTGCTAATGATTGCATTTGGGGTGTCTGACAAAGAAGAAT
CAGATATAATTTGTGTTCTATTGTAGGCGGTTTGCTGAGG
GACTTGATATTTTGTTTTCTGTTGTATTTCTTAGCACCTG
GTACTATGTTTGATACATGGGTAGTCAACAAGTAAATATT
TATTAATATAAGTGAATAAATGAAAAAAGTCAAACACTTC
TGGGTTTTTTTTTTGTTGTTGTTGTTGTTGTTTTTGAGAC
AGGGCCTCGGTCTGCCTGGTTTTTTGGGGTTTTTTTGAGG
CAGGATCTCACCTGTCTCCCAGGCTGGAGTACAGTTAGCT
TGATCATGGCTCACTGCAGCCTCAACCTCACCCAGGCTCA
AGTGATCCTCTAGCCTCAGCCTCCTGAGTAACTGGGACTG
TAGGCATGTTCCACCATGCCCAGCAAATTCTTTCATAATT
TTGTAGAAACAGGGTCTCGCTGTGTTGCCCAGGCTGGTCT
CAAACTCCTGAGCTCATGATCCTCCCACCTTAGCCTCCCA
AAGTACTGCTTTTTTTGTTGTTCAACCATTTACCCTTTTT
TGGTTTGTTAAATGTTCCTCATTGTTTGAAAAAAAGAATT
GAAAACAAATGGACAAGTCTGCATCTTATTCATTCTTTTA
GTAATTAGTTTGTATCATTATAAATGCTTTCTCATTTTTT
CACTTGCTTTTGTTTTATCTTAATGTTTTTTGTAGATACA
AGTAGTAGTCAACCAAAGCCTTTCAGACGAGTAAGACTTC
AGACAACATTGAGACAAGGTGTCCGTGGTCGTCAGTTTAA
CAGACAGAGAGGTGAATTTCTGACATAACTGGATTACATG
ATAGAACGTGGAATAGTAATAAATGGAACAAGTTTTCTAA
TCCTTAAGCCTCCAATTTATTTTTTTTAATGTTCCAAAGT
TTTATTAAATAATTACATGTTGAGCAGGTGATATTTACCA
ATCTGTAAACTTCATGTAGACAGATTTGTATACCTTAGGT
ATACAGTAAATATATGCTTATATTTTATATTTTTTGATTT
CTTCTTTAAATCCAAATTAAGATTTGGAAAATATGAAGTA
TTATGGTGTTATATTCATTTGTTGTATCTCTACATCTCTA
CCTATTGCCATTATATTGTTATTTTTTTTATACAATGGAT
AAAGCTTTGTGATTATGTTTTAGCTAGTAAAAGTGTAAAA
TTTTAATATTTCCATGTTTTCCAATATAACTTTTAGATTG
TACTTATGTCACAAAAATATTAATATGCTTGTAATAATTT
CCATTGAAGTTGTAGAATACCCAACAGTTTTATATCCGTA
ATGCCTAGATATTTTTTATAATGAAGTAGAGTAAGTGAAT
ACATGAGTTTTGAATTCTTAAAAGATATATTCAATTTGAC
TCTATTTTTTTTTTTCTTTTACAGGTGTGAGCCATGCAAT
AGGAGGGAGAGGAGGAATAAATAGAGGAAATATTAATTAA
TTGGTCTGTAAACAATAACAACTGTGAATAAGATTTTCAA
ATCTGTTTTAGTGTAATGATTGTCAAGTTTAAAAACATTT
TTATATATAAACTGGTATACTCATGTCAATATTCTTTATT
AATAAAATGTTTTTCAGTGTCAAAATGTATTATTCTTTTC
TTCATTAGTTGACTCCTCCTTTGCTCATCAGTCTAAGGAC
AGTTGTACCAGACTTTGGATAAGGTCTGCCCAGAACGAGT
AGTAATTGCTCTTGCTGTTCTACTAGGCACATCAATGTTA
TAGTATTGATCTAAATGGAAGAGAAAACATTTTTTTAGTT
AAAAGAAAACAATGCCCGAACTAAAAAATAACTTATATTG
ACTATTATGCTCAAAGACAATGTTTATCATTTTAATAGAG
ATGTTTTTACTAATTAATTTGAACTTTATAACAGAAAGAA
AAACAATTGCCTAGACTTTCCAACCTTTCAGCTTTTTTAA
TGTTTCAGAAGATTGACATTTCACCATCTTTTTGTAAAAT
CAGATTCAACTCTCATTTATGAAATAAGCATTAAAGAGTA
ACCAAGTTTGAAAAATAATTTACTTGGGTTCTTTTTAAAA
AATATATGCCAGTGTCATTCATATTATGGAATTACAGGCA
AAATAACTTAGATTTCTGGGCATTTCAAAGAAAAGCGTCC
TGAGTAACACAATTTAATTGATAAAGTTAGTTTCTCAGGC
ACTTCTTTTCTGATCTTACAGACTGCAATGATGCAAATCA
GTATAACCTTGTGTCAAACAAGGTATCTGTTAAATGCCAC
AAATGATAGAAGTAAAATATTATCGTCAGTAGCAATTTTA
CTCTAGTAATTGGATGTTTTATCGTAATCTCATAAAGGTT
AGAGCAGAATTGAATTGCAGTGCCATTCATTTTAATTGAA
ATTAAAGCAAAAGTCTTAACTCTTTTCCACAGCAATTAGA
ATTAAGTATCGTAGTGTAACTTCTCACATTCAGTCATCAT
TGCAGCCAGCATTTTTACTTTATCTTCATTATTTTCACAA
ATGATATCACCTCCTTGGGAAACTATTAGTTAATAACTTA
CCTTTAGAAAAGGCATAGTAATCATAGCCATCAGGTTTTC
TAATGTTGGGCAGTGATATAGCTGAGGTAACCACATTTGG
AAGTCCTCTCCACAGTGTACTCACTTTAACTTCATTATGA
AGGAAACCTGTAGATGACATGTTTAATAATAAAGATACCA
GATTAAAAGGCAATGTACTATCTTGGGAAGGGCCAGACAG
ATCTGAGTTTTAATCTCAGTTTTTGCCCTCTGATGTAGAA
CTATTGAAGGTTATAGATCGGTATATAAAAATAGTTATTG
GTAAGAAGTACTTGATAAATAGTATTGGTTATAACTGACA
AACCTGAACAAACTGCTTTCCTTACCCACAAGGAAAAAGA
AAGTATTGGTCTTTGGTTATTCACTAAGGCAAGTGGATGA
GTTTTTCATCAGTAAGCTTAAATTATTAGGGCTGTTTGAT
CAGTATCTATATTTCATAAGCCTTACTGTATAAGAAACTG
TATCACATCTACTTATGTTTAAGGATTTTTTTAACAGAAT
AAAAATGTTACCTTTGTCTTGATAAGCCAGTCTGACGGGT
GAATAGTGAATTCTGATGGTGTGTGTTAGAGAAGGTCCTA
TAGCACGTTCAAAGCGACGTCTCCTAACCTGTGTCGTTTC
TCCATACACTGGATAATTTAGAGCAGGCCTTCTTCCAGGG
CACTTCTGTACAGGTTCCTGTTTATAAATATACTGCTGAA
TACTGCCACCTGTTATGTGTTAGAATATCACATGGAAAAT
GAAAATTTTAATCCCCTCAGAAAAGATGGAAAGCAACTTT
TACAATGTATAGGAAAAAATTTTGTTTCATTTTTCATATA
ATATGTCGATTTTAATGGCTGTTAGTCAAGGGTATTGTAA
AAATAATTATTAAACCCTGAAATACTTGTTGAATGAATAG
ATGCAGCCAATTACATGGTTATATATTTAATTTCAATTGA
AAGTGACAAGTGCTAACGTTGGCAGCACATACACTAAAAT
TGGAATGATACAGAGATTAGCATAGCCCCTGTGCAAGGAT
GACATGCACATTTGTGAAGTGAAAGTAAAACATTCTATCA
GTGACCTGAAAACTCAAATGAATTGTGATTTGCCTGTGAA
GAAATGTAAGTAAAAATTGAGGACAATAAGAATACTACCC
TCAATTTTGATTTTTGTCACTGAAAATATTTGATTGCAGC
CATTAAAGATATCTTTTAACAGTAAACTCAATAATAAAAT
GCTGAGTGTAATTCTTTAAAAGTTTTGTAATCTTGTCAGT
TATGTAGCACATACCTCTCTTGAAAAAATACACAGATTCA
GGCCGGTTCTTGTATTTAGCTATTGAAAGCGCTGCCACTA
TTTGTCCAGTTAGTCCTCCAAATCCTTTGACAATTGGTTT
GGGATACCCTGCATCTTTTATATCATTGGTAAAACGCCAG
TACTGAGAATCCTGATAATTTAAAAGAGAAAATTATGTTA
CCAGCTTTGGGAAAAAAGATTAGGAACTCATTTCTAGATT
TAAGTATAGAGAGAACATGTTAACTTAGTTGAATGGTTGA
ATTTTGACCATTAATGTTATCAAACTTGCTTATGATTAAA
TTTTGATGATAGTTTAAAGTGCGGACACTTATATTGGAGG
TTAAGGTGATATATGTTGTAATAAACAATGCATTTACAAA
TTATAATTAAATTTCTCTCACAAAGATAATTGTGTTACCT
TAAAGAAGAAAGTTTTTCCTTCACAGTTGCACCTAGTAAA
AACAGTATCAATGGGGGAAGGAATACCCCAGACTTCAGTA
ATTCTGCGAGCTGGAGATGGTGGACTGAATGGACTTAGCA
TCCAGAAATAATGACCTAAAATTTAAGGAAAAACATCAGC
CTACAAGCTGAATGCTAAACCTATCACAAAAGAAACCAAA
ATGGAAAAAAAAAAAAAAAAAATGTAGTTTTCTTATGCAT
TGTATGACTGGAAGTTTAATCAGATCCAAAAGGTAGTGTT
TGAACATTTCTGAGAGCAGGTAATTCCCAAGTCCGAAATT
TAGCGTAACCTTTGAGATATTTTAGTTTTCTAGTTTCTTT
AGAACGAGCTATTGGTTGGGCCAGGTGCAGTGGCTCACAC
CTGTAATCCAGCACTTTGGGAGGTCCAGGTGGGTAAATGG
CTGGGCCCAGGAGTTTGAGACCAGCGTGGGCACCATGACA
AAACCCTGTCTTCACAAAAAAAAATACAAGAATTAGCCAG
GTATGGTGGCGCACACCTGTAGTCCCAGCTACTCAGGTGG
CTGAGACGGGAGGATCGCTTGGGCCCAGGAGATTGAGCCG
TGATTGTGCCACTCTACTCCAGCCTGGGTGACAGAGGGAG
ACCCTGTCTCAAGAAAGCCTTTCGGCTTTGTGACTTACTA
TCTCTTTAGTTCTCAATTTCTTTATCTCTTAGAACTAAGG
AATTATAATTTAATGGCTAACATCTCTTTAGCCTCTACTA
TACAAAAAGGAATTATTTTCACATTTAATCTAAATATGTG
TTAAGACTGACTAGCAGAGAGTACAGCAGAGAATTAACAT
GAAATAACTTTTCTTCTGTTACCCTCCGACAGAGTGTAAC
ACTTGAACACATCACAATTGAGATGTTATTTTCAAATAAA
GCAGCGAATATGCATGCTGATGTCATTTCATTTGGTATGA
AATTAAAATTTTAACAACCGCCCCCAAAAAAAAAATTGAA
CTACCTTTTAAATCTTAACAGTAGGAAAAAAACCTCAGTA
GTATCAGTTCAGGGTCTTGATTTTGTTTTGTTACTTTGTC
TAATTTTCTTAATCCAATATTTCCATTATTACTCTCAGAT
TCTCCTGTGAGGTATGTTTATCAATCAGATTCCCCTCCAG
AAAACAACCCAAACTAGCACTCTTCCATGACTTTGGTTCT
CATAAATGCCGAAACAGAATGATGAGAAGAAAAATAAACG
TGTACATAGCTCACCTCGGAATGCAACTAATGTCCCATTG
CGCAAAGTAGTCAGTCCATCTACTGGCCTACCATTGCATA
TATCGGTCTCATCTAAACAAATTAACAAAAACAAAACAAA
TACAGAACAAAATGAGAAAAGTATGTATGTTTTTTCAAGT
CTTTCCACAGGGTTCTATTTCCTGTTTACCTTTTCTAAGA
TCTTGAAGAACAGAGTTTGACGCGTTTGCATAGTTATATA
CTTGATAATTCCATTTTACTTAAAGATGCGACTCTTCAAA
AGTATTACATGAAATAAATTATGATGAATTGGAATGGGCC
AGGTTACCTAGATTTTCTTGTAAACTAGACATTTATTGGA
TGTATGAACTCAATGTGAAATTGCATCTTTCAGTTCTGAT
TGCCCTCCCTTTGGGTTAGTTTGGAAAATGATACTACACA
TTTTTGCTTTGCATTGTACTTTTAAGAATAGACTCCCAAC
TAAATTTTTTTGACATTCGATGTACCATCTCTGCTGCCCA
CAGACACACACATGCTAAATTCCCAACCCTAAATTATTAA
TTTCCTAAAGAATGAATAAGCTTACTATACGCCTCTGCTT
ACCTACACGGAAGCTGTAAAACTTCACAAGTTAATCAGGT
CAGGTAATACATCTCAGTCGAGTGATACTAAACTAAGGCA
TTCTGGTTCATATAGATGTAAACTAACATTACCAGCTTTA
AAAATGAAAATAACTGATTCTTAATACCGGAAAGCATGGG
ATTGATGATAATGCCTTGATTGGGTACTCTCAGTGAGTAA
TCCATGCCGGGAATAACTATAGGCGTGAACACATGGGGCC
TGGGAAGCATGTGAGGTGTTTCTCCTTCAGCACCACCTGC
ATCTTCATTCTTTGGATTTACTTCAAATAGTTTGGAGTTT
GGAGTTTGGTTAGGTCTGGTGGTGGTTTGGAGCATGGCTT
CTGCTACTCTTGAGGTAGGGTTCAATTCTGGCATTGTTGA
TGTCATCTTGGGGGGAGTTGGTGTCGTCTTTGGTTTTCTC
ACTCTAGGTGTTGTTTTTGGCTTTTTGGTAGAAGTGGGCT
TTTTGGTAGAAGTGGGCTTTTTGGTAGAAGTGGGCTTTTT
GGGTGCTTTGGTTGGCTTTTGAGGTTTAGCAGTTGTCGCT
TTAGAATTAGTAGCTCTATCTTTTGGTTTAGCTGTTTCTT
CAGGTTTGTTCATGATCTCAGTTGTAGTAATTATCTTTTT
TGTTGTAGTAGTTACTTTGGGTGCAAGAGTAGTTGTTTTA
AAAGTAGTAATTTTGAATGGTGTGGTATCTTGAGTAGTGG
TAGATGTTACTTCTGTGGTTGTAGTTGTTATTTTGGATTC
GGTAGTTTTTTCTGTTGTAGTTGCTGTCTCTTTTGTCATC
TTAGGTGCAACAGTTGTAGTTTCAGGTGTAGTACGTATGT
CTCTTTCTGTTATCTTGTCTTTAGCTATTGTAGTCATTTC
AGATTTAGTCACTGCAGGAGTCTTAGTTGTAGGTACACTG
GGTTTCTTGGGACTCTTTTCAAGAACCTTTGGTGTGGGTT
CTGCAGAAAGCTCAGGAGTTGATTCATCAGGGCTTTTGTG
GCTAGTGGGAGGCTCCATGGTGGTAGTTGGAGTAGAGGCC
TCTGAAGTGGTTGCAGGAGGTGTCTCAGGAGTAGTTGGAG
CAGGCTTCTTGGGGGTAGTGGGTGCAGGCTCCTTAGGGGT
AGCTGGAGCGGGCTTGTCAGAGGTGGTGGGTGTGGGCTCC
TTGGTGGTGGTGGGTGCAAGCTCCTTGGGGGCAGGCTGCT
TGGGAGTAGTGGGTGCAGGTTCATTGAGGGTAGTTGGAGC
AGTCCCCTTAGGGGTAGTTGGAGCAGTCTCCTTGAGGGTC
GTTGGAGCAGTCCCCTTAGGGGTAGTTGGAGCAGTCCCCT
TAGGGGTAGTCGGAGCAGTCTCCTTAGGGGTAGTTGGAGC
AGTCTCCTTGAGGGTCGTTGGAGCAGTCCCCTTAGGGGTA
GTTGGAGCAGGCTCCTTAGGGGTGGTTGGAGCAGTTTTTG
GAGCAGGCTCCTTAGGGGTGGTTGGAGCTGGTGCCTTGGG
AGTGGTGGGAGCAGGTTCCTCAGGGGTGGTGGGAGCGAGT
TCCGCAGGGATGGCGGGTGTGGGCTCCTCAGGGGTGGTGG
GTGTGAGCTCCTCAGGGGTAGTGGGTGTGAGCTCCTCAGG
GGTGGTGGGTGTGAGCTCCTCAGGAGTGGTGGGTACGAGC
TCCTCAGGGATGGTGGGTGTGAGCTCCTTGGGAGTAGTGG
GTGCAGGCTTCTTGGTGGTAGTGGGTGTGAGCTCCTTGGG
AGTGGTGGGTGCAGGCTCCTTGGGGGTGGGGGGTGCAGGC
TTTTTAGTGGTGGTGGGTGCAGGCTCCTTGGGGGTGGTTG
GGCCAGGCTCCTTGGGAGTAGTGGGTGCAGGCTTCTTGGT
GGTGGTGGGTGCAGGCTTCTTGGGAGTGGTGGGTGCAGGC
TCCTTGGGGGGAGTTGGGGCAGGCTCCTTGGGAGTAGTGG
GTGCAGGCTTCTTGGTGGTGGTGGGTGCAGGCTCCTTGGG
AGTGGTGGGTGCAGGCTCCTTGGGGGGAGTTGGGGTAGGC
TCCTTGGGAGTGGTGGGTGTGAGCTCCTTGGGAGTGGTGG
GTGAAGGCTCCTTGGGGGTGGTGGGTGCAGGCTCCTTAGT
GGTGGTGGGTGCAGGCTCCTTGGGGATGGTGGGTGCTGGC
TCCTTAGTGGTGGTGGGTAAAGGCTCCTTGGGAGTGGTGG
GTGCAGGCTTCTTGGTAGTGGTAGGTGAAGGCTCCTTGGG
TGCAATTGGTGCAGGCTTCTTGGGAGTGGTGGGTGCAGGC
TCCTTGGGGGTAGTTGGGGCAGGCTCCTTGGGAGTAGTGG
GTGCAGACTTGGTGGTGGTGGGTGCAGGCTCTTTGGGAGT
GGTAGATGCAGGCTCCTTGGGAGTGGTGGGTGTAGGCTCC
TTGGGGGTGGTAAGAGCAGGGCCTTTGGTTGTAGTTTCAG
CTTTGGGTGTAGGTTTAGCCGGCACTTTAGATGTAGGTGC
TAAATCTTTAGCTGATGTTTTCTCGACACTTTGTGTCTCT
TTAGCTGAAGTAGTCTCTTTTCCATCAGTTGAAGTCTGTT
TAGTTTCAACTGTTGTCTCTTTATTCGTTGTCAAAGATGT
CTGTTTAGATGTATCAGAATTAGGTGGAAGACTGGGTCTG
GGATTTTTTGGTTTTGCTGTTGTGATCTTGGGAGATGTGG
TGACTTTATTGTGTTGGGTGGTAGACGTGGCAGGAGTTGT
GGTGACCTTGAAGTCACCATTGTCCAATCCACTTCCAGCT
TCATCTACAACTGGTGGTTTGGGAGTAGGTTTCTTTTTAG
TTCTGTTCTTCTTGTTATCTTTTCCTGGAGAAAAAACACA
TCTTGTTATTTTAGAATTTTTTTTCTTTAATAGTGAGATA
AAGATCCCATTTTTATCATTGACTAGTTGTGTGTTTCTAA
GCAAATTGCTAACCTCTACTGTGTCCTTTAATTTGTTGTA
AAATGGTAAATACTCAACCTATCTTATTGAGTTGTTTTAG
GGAATGAATGAGATGAGGGATGAGAAAGCACAAATTAAAC
TCTATACAATTAATACATGTAAGTCAGTGGCAACTTTGAA
ATTAGCAACACAACAAATAACACTAATTCATCTGTTTATA
TTAATGTTCTTTACCCTCCACTTTTCTAGTCTTATTCTTC
AGTGCCCAGTGTCCCTTCCTTCCTCCTGGAAACCTAGTAC
TACCATCTTGCTGCAACAATTATCTCAGAGGCCTCTACAG
CTACCTCTGAGCAGTCTGCCCCAGTCACCCGCACAGTCCC
TGCTTGAGGCTTGTTCCCATACATAGGGCTATTAGCCACT
CCTTTCCTTCTGTGCAGCTAAACTTGCAAGTCCCAGGGGA
CATAAGTAGGAGATTAGGGTGCCATGGCAGCAAAAAGACA
GTATTTATCAAGGCTTTCCCATAGCAGCTACCCCACAGGT
GAACTACAAAGCCCAAGGGTGGCTTTGTGCATGATTTTCT
GGGTGACTAAAAGATTAAATATCTGGCTATTTATCTAGAG
AGAATGCTTCGGAGGAAATCACAACCACTTAGAGTTCTTT
AAAACTCCCTTATCCAAAAATTCAGTATTTCCTGGAGAAA
GAGAATATATTTTAGAACCAGAACTTCAGGAAATAATAAA
CAGCAAAGGAAATCTCTTTTCAGGCAATAATAGCCTACTC
TGTAGCACAGTCTCTACTAGAGAAAAATCAGCCAGATATA
TAAGTTACTAGGAAAATAAAGAGGATTTGTAAAATATGGA
TAACATTTTTTCCATAGAGGTTTGTAAGAATTTAATGAAT
TAATACTTGTAAAACACTTAGAACAATAGTATATAAATGT
TTGTTAAAATAAAGCTGGGGAAGGGAAAATGAAGATGCAA
GGAAGATGAAGGGGAAGAAGCAAAATGATATCAAGTAAAT
AAGAGTGACAATAGAACACCATAAATAATCATCTCTGGTG
CCATCCTGTGGTTCCACAGTCACTGCTACAGCATCTTCTT
ATCCTTTGCTTTTAGAGTGGCTTCTGAGCTGCTTGGCACT
AATTTCCAGTAGTAAGTATTCATTTGGTACTTTCTAAGAT
AATAGTTTTAAAGTTATATTCCCCCACCCCATATTGAGAT
GTCTTCATTCTACCAACACGCACTACTTTTAAGTATAATC
ATTGTTAATATGGCATTGATATAGTCTTTGATCTTTATCA
ATGCTCAAACCTTTGAGTTTCTTCTGTAATTCTCTATTAG
CAGCTGAATTTTTGGAAGACTTGATTTTCCGAATTGTTGA
AGAAGAAGAGGAAGAGGAGGAGGAGGAGGAGGACTCTTGA
TTTTCAGAAACAGAATGTTCTATAAATCAAATAGAAAGTT
TGATCACACCAACTTGATTTAAAACAAAAAAGAACTGACA
GTCTAAATACAGCAAGAAGTGCTATTTACTAATCTACAAG
TATCTGGATTTTGCTTTTATTAGTAATATGACCAACTGCC
TCTCAACTGTCAGTTAAAAGCAAGGCACCTGGGCTTATCA
CAGATACTAGCAGTATTACTAGTATCTCTCAACTTTCCCA
TATCCTCCAAAACACAGAATCAAATTATTCTGCAAAGAAA
CTCATGGGATGGTTTTTGTTTTTTACAGTAAGATGTGTCC
CTTCTGATTTGTTTTAACCCAGACTCATGCTGGGTTTGGT
AAATACAGAAAGACCTGAGAGTTTATACTTTGTCTTAAAC
TTTACTTAAAAGCAAAGTCTAAAACCTTCAAGTGTAATGA
GCCTCATGATTCCTAAGATTACCCTGTTCTCTGAGAATGG
GCTTAGATAAGCAGTCACCTACAAGTTATTTCATCTAAGA
AAGCTCCTTTGATTATATCTGTCATCTTCCTACCTTCTGT
TATTTCCTCTGATTCTACAACTTTCTTAGTCTTCTTCTTG
TTTGGTGGTTTGGGTGAACGTTTGGTTGTTGATTTGATGG
TTTGAGATGCTCCTGAAGGTGGAGATGCTTTCTTTGCAGA
TGGTGGTGATGTGGGATTATGCACTGAGGCCAAGCAAGAC
AAGTCAGTTAACATCTTGTTTTCATCAGCAGCTCTAACTG
TGAAAAGCACAGATGCATCTAGCTTCAAGAGTAGATGCTG
GTGACAGCCAGTGCAGGCAGGCTCCAGCCCAACACGAATG
ACTCCATTTTATTCTAAGGATGCATTGCTATAAAATATTA
GTTCTCAGATTGTTGTAAATTATGACAGGGAGCAAAGTCT
CAGGAATCAGAAGACCTGAATTCCAGTACTAGACCTACGA
GCCTCTACCATTGTGACCTTAGGCAAATAATTCTCTTGAA
CTTCATCTTCCTGTCTACAAACTGAGATGTTTATTCAAGA
TGATTTCTAAAAGTCTTTGCCTTCAGAATTTTTTTTCTGT
TTTAGTATTCGTTTTTTGTTTTAATATTCATTTAAATTAA
ATGATACCAATTTGCCCTTTGTTTTTTTAATTACAAAAGT
TCCACATGAATATTCTTGTGAAAAGTTCACACCTTCACAT
TATGCTTTTCCTCAAATGTGCTTCCCTTCCCAAAGATACA
ACTGTTAATGGTTTAGAGTGTTATCTTTTTAACCTTTTAG
TCCCCTTCCCTCTTCTGCTTCTCAGTCTAGAAGAGAAAAC
ATGGAACTTTTAAATTTTTTTTTTAATCATTAGGAACAAG
AGGGACTAATGAAGGATACGAAAACAGAGAGTATTGGGGA
CTTTCTGGGTACAGAAGAGTTGTGATAAATTGTGCTGCTC
CCAGCAACATCGCCCCAGAACCCTATTGCTATAGTCTCCA
TGAACTGGCCACTGCCCCTCTCATTTCTCTTGCCACCCAA
CAAAAATGTCAAGTATCTCAATTTGAGAAACAGATCTGCC
ATGTACTAGCTCGTGCTCTTGGCCAGAACGGTTAGCCTCT
TGAACTCTGTTTTCTCTCTCCCATTCGGAGACACTTGGAT
GGCTGGGATTCCTTCAATTCTTGAAATGTTATGATTTTTA
GATGTATAGACACCTGTAAGTGGTATCTATACTGAAACAA
CTAGGTGGTAAATCTCAAGATAGTTGGGTTATTATACTTA
AACAATAAAGTATTGAGATTCTGAGTGGTTTTATTATTTT
AAGTTGGGACCCTGACTATCTTATGAATTCTGTAAAGAAA
GTTGGCCAGCATTTTCTTCATCTTTTTTTTCACTGAGTTC
TACCTAAACTTTAAGTAAGCTGACCAAACATTTCTTAGCA
TAAAGTATTATCTTTATCAAAATGTTCTCTCAATGTCTCA
TCACTTTCTAATCATCTTCCCTCCCTACACATCCTCTGCC
CAAAACAAATTCTTAGCTTTCTTGTCTCACAGCCAAAACA
ATTAGGGTAATGAGTAAATATGTGTCACTCATCATGGGAC
CTGCTAAAAGCTGCAGGAAGGGTGAGCTCTGAGTTTTTTA
TTACAAGGGTGTTGTCTTCATTATTTTTGGAATGTTTTCC
CATGAAAACATTGAACGGCTAAGAAACATCTCTCAACTCT
GCTGATTAACAGTTTTCCACTCTGTTTCTTCACTGTTCTA
AACAAGCAGGAGGTGAAGGCTTGTTTAAATAAAATGATAA
GATTGATTATGCAAGCAAAGCTTGTCTTCACCTCCACAAA
TATTCTTGTTTTAACAAAGTAGAATTTAAGAACAACCATT
TGGTAAAGGAAAGTAATTCAGTATTTAAGTATGTTTTTAA
AATCTTTTTCTATAAAATCTGGAGCCTTTTGTTATATTCT
AGAGTAGTCCTTCAAGACCTATAAATAGAGAAGATGATTT
TAAGATGGGAATATCGCTTGTTATTGACTTTACCATGCAC
ATGTATTGGAATAGAGACTGCTGAAGAGACTGCAGAAATG
GGAAGGAACATGACAGTTAACAACGTGTTACGTAGATTTG
CCTGTAAATTTAATGGCTTAAACTAATTCATAAATTTACT
TGTTTAGGGAAGCTGAAAGTGTTGCTTGTGTCCTTAAATA
TATACTCAAACACTGAGGCCAAAAGCACAGATAGCTCAAA
GGATAGTTGACTTCATGAAGTCAGCAAGGGTGAGACAAGA
AATCATCAAATGAGTTGATTACTGTTGATTTAACCTGAAA
TTGAACCATATCTGAAGAAAAAAAAGACATGTGCATTCAG
CCTCATCCTCTGTCTTTCCCCTCTAGCAACATTTTGTGCT
CCTGGAGCCTGGCTGAGCCTGGGGGTGCTGCTGTTGCAAG
GCGCTTTTCTTCTTTAATTAATCTCCACAACACAAAATTG
TTATGAAATAGCTTATATGTTAGTAGAATCAAGGCATGAG
ATGGACTGCATGTTAGACATTAGCAGTGATGCTAAGGTCG
GTGCACAGATCTGCCTGTACTGAGAAGCATTGATTGGTAC
TGTGATACTTACCTTCTGCACAGAAACTCTCATAATCAGG
ACAGCACTTGTCATACTTCTTACATTGGGCGTCGCAGTCA
CACTCCCTCCCTCTCTCGAAGGACTCAAAGCAGCGGCCTT
TACAGGAAAGCTCTACCCAGAGCAAAACAAGAAGTTACAG
ATTATTAATTGCGAAGCCAGGCCCGTGTATTTGACAGCCA
TTTCCCACCTTAGACTCGACTAGGTTTCCAAAAGTTCATT
TCTAAGTCTTTTATTTAAAATTTGAAGTACATCATCCAGG
AAAAATTAGATAGTATCCCAGATGGAGACAGCCCAAGTTA
AAAAAGAAATATGGTGACTGAGGGCCACTCTTCTTGCCGT
TCAAGATATCCTGATGCTGCCTAAGTTATTCACATGTATG
AACAATGAAAAATCGGGAAATGTCTAAATAGTGAGGTACA
CTTAATATGAAATCTCTTCATCCTTCTCCTCTTCACACAC
TGCTTTGTAATAGATTCACAGTAATTGAATGTACAGATCT
CAGCAATATATTCCATATAAATATATATGTGTGTATATAT
ATATTCCTATAAATGGGCCACTTTTGAGGCTTAAAAATCA
TTTGTAATGCAGAGACCCTTATTATGACAAACTGAGAAAC
GTGTATAGTTGAAAGCTTTCAGCCTAATCTTATAGTGTGG
ACTATGTTAGGGAGGACTACTCATTTAAAACAGGAAAATT
TAAAAAACCTTGGTTAGAGGTACCAGGACTTACCAAGGCC
TATTTGAAATAATTACCCACCCAATACATAAATTGTGCAA
TATATTCCTCACCTTCATATTCAAATTCTAAAGCAAATAT
ACCTTTCAAATAATTTTAATTATAATTTTCTTAAATTGAA
TAGGAAATGTTTCTGTGTTAATAACAAAATGGTCCAAAAT
ATATTCAAGTGAAACACTACTCACAATTTAAAATTCAGAC
CTTCGAGTTTAACTGAAATTCATCATTAAACACTAGCACT
TTATCTTTAAAGTGCCTTTTCCAGGTAATTTAGAAATGTA
TTAACATCAAAAAGTCAAATAATAGACAAGATTATTCCAC
GCTCATGTATTCTTTTGACGAAACTATTGAAAGACCTCAT
CACTAGTCGAGGACATCTCTGATTGTAAATAATTACTCCT
TACTATATACTTAATGACTGCTGACTCACCGTATCTTCTC
TATTTAAAATAAGACATTTTACTTGGAACTAGTCAATAAC
CTTGTGCAAGTGACAGATTTCCAGGCTCCCCTTACCCTCC
CCAGTAATCACAAGCTTTGACACCATCCTTAGGTACAATG
CGCTGCAACATTTATGCAAGTGAAGGAAAAGGCACTTAAG
CAAAGGAAGTGATACAGTGGGAAAACATCACTGCAAGTGG
GTGCAAGGGGAGGCTCAGTCTCACAGACAGCACTGCACGA
GGGTGCAAGGGGGCACTCACAGACTCACAGAGCTGCTTAA
CAGAGGAGACACTCGCTCTCAGGACTTACCCACAGTGCAG
ACTCTCTTGAAATCAGGGCAGCACTCCATGTAGTGTTGAC
AGTTATAATCACAGTTGCAGGTGGCATCTCTAGAATACCC
TTCCCCACATCTCCCTGCACAGCTTGATAAATCTAAAATT
ATACAATACTGGCGTAAATATGGCCAAACCACTTTATAGA
AAGGGAGCAATCTAATGAGGGGGACGAAGCTGCTTGGTGA
GAGAGAATTTTATTGACCGAGAAGGTGTTGGAATGATGTT
AGCAATAGGCCCAGCTGATATTTGGCTGATGTCTTAGGCG
ATCTCAGTTATGTCACTTTATTCTTCACTAGATTGAGATA
AAAAATACACTTTTGAAAAGCAGGCAAAGTAATGGCTTTG
CCTGAAGAGGGTGATATTCCTAAGGGAGAGGTGGCAGCTA
CAGCTACTACCGACGCTGTGGCTGTGATGATTAGCAGTTG
ACATTTATTGAACTTCTCTATGCCAGGTACTGAGTCATAC
ATTATCTCTAATGCTTATGAAAATGTTTCCAGGATTTAAT
AGCCCTTTTTTAGAGATAAGAAAGCTGAAACACAGAAATT
TTGACAACTTGCTCATTATCACACGGCTAGTTAATAGTTC
CAGTGTATCTGCATCGTAGGCTAATTAATACCTTCCAATT
ATTTGTAGTTAACTCTTTTACTCTTATAATTGTCCTAATT
TAGATAATACATTTTATGGTCACCTTAAGTAAACAATCCA
TCCAGAATTTGAACTCTGATATATCTTATTTCAAGCCTGA
GATTTTTCTACCCATCGCATCGCCTCCCATTCCTGATGAT
AAGCTTAAAGCAAGCCGGTTGCACCAGCACAAACTTTACT
GAGCTTTTTCTTTCTTAATTGGTGGGAATAATTGGATTTT
TAAAATGTCAGGGAAGCCAGATGCTAACAACCACTGCTAA
AGTGAGAACACTTAAAATAACTGGGCATAACTATAAAGGT
CATGAACAGAGATTCTCCAGGCAACAAATAAGCAAACAAT
AATAAAAGCATACTCATTCTCAAATATTTTTAAAAAGTCA
TTTGGAAAACACCACCTTAAAACTCTCCCTGAGAAATGAC
TGCAGGAATGTGACAATGGAATCCATCTCTGGAACAGAAA
TTGGCAGGTGCAATGTCCTAAATCCACAGAGGAATGTTGA
AACACACTGAAAACAAATCTTAATAGAGTCCAGGAATGCC
AAGGTCTGAATATGCAAATAAAACAGTAAATTATAGGACA
ACTTTCAGAACATTTTGCATACATGAATGCATAACACATA
CAAAAATGTATATATAGTGTATGTATATAAATACATATAT
TATATATAAAGGAAAAAGAGAATGAGATGAGGTTGAGAAA
GCAAGAGAAGCAGACAAGACAGTATCAAGAGATTTTTTTT
TTATGGTTGGCAGATTTCTGAAATAAGAAATCAACTGTAA
TCCTGGCACTTTGGGAGGCAGAGGCGGGCGGATCACCTGA
GGTCAGGTGAGACCAGCCTGGCCAACATGGTGAAAACCCA
TCTTTACTAAAAATACAAAAATTAGCCAGGCATGGTGGCA
GGGGCCTGTAATCCCAGCTACTCAGGAGGTTGAGATAGGA
GAATCGCTTGAACCTGGTAGGTGGAGGTTGCAGTCAGCCA
AGATCATGCCACTGCACTCTAGCCTGGGACAAAACAAGAT
CCTGTTTCAAAAAAAAAAAAAAAAAAGGAAATCATCCTTA
CAGGAAAAGTTTGTTTTCATACACTAGGTGTCTGTCCTAC
TTTTATTGCTATTAATTATAACCATTAATTTTATTTATTT
ATTTATTTTTGAGACAGAGTCTCACTCTGTTGCCCAGGCT
GGAGTGCAGTGGAACAAGCTCGGCTCACTGCAACCTCCAC
CTCCTGAATTCAAGAGAGCCTCCTGCCTCAGTCTCTGAGT
AGCTGGGATTACAGGCACACGCTACCACACCCGGCTGATT
TTTTGTATTTTGTATAGAGACAAGATTTTGCCATGTTGCC
AAGGCTGCTCTTGAGCTCCTGACCTCAGGTGATCTGTCTG
CCTAGGCCTCCCAAGGTGCTGGGATTACAGGTGTGAGCCA
CCGCACCCAGCCCCGTTAATTTTAATTTCATTTATTTAAT
GAAAATTAAAATTAAAGTAGCACTGTTTTAGTGAACAACC
AATTGTATTACAGAGCAAAAGGCAGTTTAGAAAGTGCCCC
CAGTGTTTTGAACCTTGTCATATTGTTATGCGAAAGCCGA
AGGGTCTGGAGATACTGGAGTAGTCATTGTTCTCATTGAC
TATTCACATTTGCTTTCATGTGTTTTCCCATCTTTTCTTA
TCTAAACAATTCTGCAACTTATGCCTATGCAGACAGTTAC
CACTCTTGTTCAGGTTTCATAAGAATCTTCGTATTTTACT
GGAAATGTTTACTTTAGAAATGTAATTTCATCGTAACTGT
CATGAATCTTGATTTTTATTCTCTCAGCTTTTGCTTATCA
AAGGGGAACAAAAGGAAAAGAAAAGAAAAATCCAAAGCTT
GGCATTGTTACTCTTAATCCATCTAGATGGCATGATAGCA
TCTTCTACTAATGTGATTACACTGAGTGTACTTTAATATT
CTCTAAAAAATGAATAACAAGAACTGTTCATCCAGGACCT
ATTTTAGAGGACTGTGAAAAGTTTCATGTTATATTACAAA
ATGACAGTCACGTCTATATTTGTCCATACCTGGATGAATA
GTTCCTGTAAGAAAAAGAGAACATTTTCGAGACTAATAAA
ATGCCATTTGAAACACTGTAGTTTATTATAATATGGTATC
TATGCCTAAATGATGCCAAAATAAGTTATCAATAATTTAT
TTGATTTAAAAGACCAAATTGTTCAACATATAGGCAAAAA
ATATGTTATCTAAATATTGTTCTTTTTAGCTATTTTTATG
ATACTATATAGCTCCAGCATAAATTTATGATGATCTGTCT
GCACTTTTTAAACTTTTGGGAGAACCATAGAAATAACAAG
TACCAAAATTATTATTTACAGAAGCTCAAAACTCTCAAAA
GGAGAAAAAGATGAGAATTCTGAAGCACTTATAAACAGGC
TACATATTGTATATTATTTTAAGGTTGTACGATATATTAA
ACTCAAGCAAATATAAATTTTTAGAAATATATTTCTGTTG
TTATAAAAATCAAGACTGAATGATTAGCAATAGTTGTTAA
ATAAAAGTATGTTCGATGGTTAAGCTACCTTGAGATGAAA
CTTGCTGAATCACGAAAACAGACAGCAGCAACAACAGGTA
AATGGGAAGTGTTTTCCACGCCATGGTTGTTTTCAGGTAC
CATAGGTACCCTTGCTGAAAATAAAATCAAGGTATCAGAA
AATTGCTCTTTCATCTCACCACTAACTTAGGCTTGCACTA
TACATGTTTCAGTAATTTTAAAAATGTAACTTAATAATAA
AACCATGCTATTCTTGAAACAAGACTTTAAATCAGCTTTA
ATTCTACAGAAAATATTTGACCATTAGACTTAATTTTATG
CAGAACAAATCAAGTCACCCTCAGCCATATTATTGACAGT
TTTAATATTTAAGAAATCTCTAACATAGAATAGACTTATC
TTAAAACTCTAGTCAAAGTATAGCATGTACTTACCAGTGC
AAGGTTAAAAGTTTATCTTAAGGAAAATAATAACCTGTGT
CATTGAAATGTAATTTAATAAGCATCATGGAGTTACTGTT
CCAACTTTTCCTTAACTCTCAATATAAATTCAGAGACTTC
CAACAGGTGTATTGCATAAATATAATCCTTTTCAAAAATT
TCCAACTACTATCCTTATACATTTTTTTCAAATACCTCTA
ATGAAAACACATTTAATTCCATGAAGCAAGTTAACTTTGA
CACTTACCCGTAAAGGATAGATGAGTTTATCCCATGCCCT
GGAAGTCTTATATATCAGTGCAAATATAGTGGGATGAACC
AATTAGTCCAAAGGTTAGACAAAATCAACAGTGACAACCT
ATGAAATCAAACTTTCCTCATTTATTGGAAGAGGGCCCAG
ACGACTAGACTTAGGCAACATCTGGAAAACACTTCCATTA
AGCAAAATGACTACTACAAAATAAATTTAGATTTATTGGC
CAGAGCACATTTCTAATTTCTAAGTGAAGTGAACAAATTG
TCCTGAGATGGTAAATAGCTCTGGCAGGCTTCGACTAGTA
TATTGAAGCAGCAACTGTAAAACATTCACATACTGGTATC
ACTTCTTTCTTTCTTCCGTTTTCCAGTTAAATCTAGCAAA
GGTGGCTTTGACATTTACCTAGTGTTAGCTTGTGGTATAC
ATTTTATATACTTATACCATTATATCAAATGTACATTTCT
TGAGTAGTTTCATTTTCTCTGAGCACAGAAAACATGCTCT
CAGTTACCTGCAGGTGGATTATTGACACTGGATTTTCTAG
CTTCCTTTATCATTTTAAAAACCTGCTTATTGATATTTTC
CTTAGATCCCTCCTTTAAGATAAGCATGCTTGGAAAAGGT
CTTTTAAATTACTAATTTTGCTTCCTTTCCACAATGAAAA
TGTGAACCATCACCATTGCACAGCTAAGTCAGCTCAGCCC
AAGGCTTTCCCCCATTTTCATATGGAATGTAACGGTGTAA
AATCTTACCCACCAACGTAAGGCCTCTCTCATGTCCTAGC
ACCTCCCTGAAACCTTTCCAGATCAAATTCAAATCACATC
TAGAATTATAGTCAACAACTGTACTACATTTTACTGAAAG
TATCTGTTCATCTGTCTCATACCCCCAACAGACTACGATT
TCCCTAAGGACAACCAACACATATATCTTAGTCTATTGCC
AACAAACAGCCCAGTTGTTTCACCAAGTTTATATGTTTAA
AACATGGTCAGGCCGGGTGCAGTGGCTCACTCCTGCAATC
CCAGCACTTTGGGAGGTGGAGGTGGGTGGATCACCTGAGG
TCAGGAGTTTGAGACCAGCCTGGCCAACAAGGTGAAACGC
CCTCTCTACTAAAAATACAAAAAATTAGCCGGGTGTGGTG
GTGGGCACCTGTAATCCCAGCTACTCGGGAGGCTGAGGCA
GGAGCATCACTTGAACCTAGGAGGTGGAGGTTGCAGTGAG
CTGAGATCACGCCATTGCACTCCAGTTTGGGCAACAAGAG
CAAAACTCAGTCTCAAAAAAAAAAAAAAAAAAAAAAGAAA
GAAAAAAGAAAAAGAAAAGGAAAGAAAACATGTTCAGTGA
ACCACATGGTTGAAGGTTGGATACTGCTGTCTACTATTCA
TTTAGTAGGTGCTGCAGTTAATTTTCACAAAATGCCTTAA
AGTTAAATATAATCATCCACATTTACAAATAAAAAGATGA
AGACCCACAAATGAAGAATGTGTGACCCATCCAAGGATCT
ATAAAGACTAGAGGCCAGAACCAAGATTTGAACCCATGTC
TTTGCATTTTAAGTTCCATCATGTTTGCACTATATCCAGC
TCCCTTTTGATCAAAACCATCACTTAGTTTGTAATCATTA
TACTACATTTTACTCCTTTACTCCACATGTATACATAGGT
TTGTGAGATTGTGACTTTTTTAAGACTAGGAATTATAAGC
ACCTATTTTCTTTCCACAGTGCTTATTTCACAGGACTAAA
CATATAAAGACAATTTAGAGGACACCTGCTCATCTCTAAA
TAATCCCCCTTTTCTGGAAACTACTTCCATTTCTATCAGG
GTATTTTCCTTTTAGCTCTGGTTATATATGTTACCTTCCC
ACATCAGCCACAGCCAATAGGATTAGGAGTCGGAACTTGA
ACAACCTGAGCCAATATGATTTCTTCGTCTGGAAAACTGA
AATTATAGTTCAGAGATTACAAATTTGTCGGTCTACGTAG
ACCAATAATGTGTACATTTCTGCCCATGGTCTAAAGGATT
AGAGAAAGTCGTTCACAATAAAAAGATCCATATAAATGAA
GCAACCATGCAGAGAGAAATTTCTGATAACTTTCTAAGTC
TCAGTTACTCTGTTTTTTAGACCCAACTTCTTGCTCTGCA
TCTTTATGGCAAGTTTCCGTTTTGGAGCTGAAGCTGGTTA
TAGATGCCTTTTGCTACTTGAAATCAATATACAATAGATA
CACAAAAGATCATATATGGAGTTGAACATTAAACAGAATT
CTGTGAATTCTTAGCTCTACTGAGGCCAAGAGTGGGTCAG
CTACAAGCTTTTCCAAGTAAGACCTCTACAGTGTTACTTT
ATTATTTATTTGGAATATTGGGAATGCCCAAGTCAGATAC
AAATATATACATAGAAACATATTTTTAAATAAGATATAAA
TTGTTTTCTAATCATTGCCTTTTGAACTGTATGCACTATC
ATTTTCCTTCTTTGTATTGATCTTATAATAGTGATGGCAA
ATAAAATTCTTGAATTGATTAATATCACTTTTTTTTTTTT
TTTTTTTTGAGATGGAGTTTCATTCTTGTCACCCAGGCTG
GAATGCAGTGGTACAGTCTGGGCTCATTGCAACCTCTGCC
TCCCGGGTTCAAGCAATTCTGCTGCCTCAGCCTCCCGAGT
AGCTGGGATTACAGGTGTGAGCCACCATGCCCGGCCTATT
AATATATTTTTATAAACTGTACTAAATACTCCATTCTGTG
AATATTGATCCATTTAACCTTCCTTGTTGATCACACTGCA
ATCATCCCATTCGTTTATAGGTTCCTCTTTTAAGATTTCC
CTTCTCTTAAAGGTATTTTCTTAATGTTCATTTAAATCTC
ATTTAATTGGATAAAAGCTATTCCAGAATTGGGTTTTGAT
GCGTGGGAAATGGGGAAAGTAAAGAGACATGGAAAAGACA
TACACAATATTAAATCCTAGAGACCTCTTCTAGGGATGAT
TTTCACAGGGTTCAACCTCATAAGCATCAGTTTTATGCTT
GGCAGCAGCACAGTGATACCTTAGAGAACACTAAAGCAAG
TTCAGGGGTATTTTTCCTGTGCTAGATTACCCTGGACTGT
AGTGCCTTTATACTTCGTCTCCATGCCTGCCCATTAGCTG
TCACTTTGCCCTGTAGCCAGAGTGTCTACACCTAGTGGCA
TCCCTCCACCTTTCCACATCTTTGATGTGTTTCATTTCCT
TCCAGCAGCAGCCTAGGAAAAACTGAAGCATGCCAGGGGA
AAACCACAGATGTGAGCTTGTTCTTTATTGCCCTAATGTT
GCTCACAATGCTAAGTTAGTGTGCTCTAGATACGAAATAA
CTCCCCTCCTCTCACATGAACCAGAGTGTAGGACTTCGGG
ACTATTCCTGCCCATTCTGTTCAGGCATTTTCACATATTA
GAAAGTGATGTGGCTTTTTTTTTTTTTTTTTGCAGGTTTG
CTCAAAAGTATCACTATTAGATCAGTGAAAGTATTATTAG
ATTCGCTTTTGGAGATTGTGGCAATCTGATCATTGATCCC
AATCTTTTCTAACTTTTTCTAGTTGCCCAGCTAGAGATTA
CATTTCCCACCTTCTCCTTCAGGTAGTTGTGACCGTACAA
CTGTGGTCTCTCTGGTAAAATAGGGACAGAAGTAATATGG
ACAACTTGCACTTATTTTTCTAACAGGAAACTGCTTGATC
TCGACTTTCTCCTTCTCCTGCTTCTTGCAGAATGGAAAGG
GGGCATCAGAGACAAGCTTTGATTATGCAGACAAGGCTAG
CAGCCTAGGGAATAGTATTCTTGGTGGAATCCAGATGCTG
TCTCACTCTCTGCACTAGTCAGAAAGTTTCAGGAAAAGAA
ATACATTTCTATTTTATTTGAACAACACTCACTTTAGGTC
TTTTTAGACACTATCCTAACACAGAGATCATAGGAAATTT
CTAAATATTTATAGGAATTATATTCCAAAATTTGATGTGA
ATTCTCTACGACAATAAAAAAAAGAATGAGCTAAATGACC
TATCAGTAATAAACTATTGGCATTGGAGAGGCAGAGGTAA
ACTATCCTTATTTGCAGATGACATAATTGTGCATGTAGCT
TTAAAATCCTAAAGAATCTAAAAGCTGTAAAAACTACTGA
GTGAATTTAGCAAGATTGATATAAGATCAACAATCTTATA
TCCAGATTCATACTGAGGCCATTTTAATGCATAAACTTAT
ATGTGCACGAATAAAGAATTTTCTCTACTGAATTTTCTAA
GAATAAAAGTTCATCCAATTTGTTCATTCTATTGAGGGGA
AATGATCAAATAGTGGTCACTATACACCAAACCTAGTATC
AATTTCTAGAGATACATATGTGTGCAAAAGAGAATCTCTG
GTCCCTAGCATTTCTTGGACTATTCAGGTAGCCAGAAACA
AACAAATAGTTCAAATATCATGTGAAAGAAGTAGGCAGGG
TGGTGAGCATAGAGCTGGGCTTTGGAATGGATGAGAACAT
TGTTCAAATCTCCACTACAAAATTGTCTACCTGGTGGCTT
CATGCAATTATCTTGACTTATCTAGGCCTCAGTCTCCTCA
TCTGGAAAGTGGGAGCAATAATCCCAATGAGTTGGCATTG
TCGAGATGCATAAAAAAATCAGAGAATTATACTGAACATT
AGTGACATATACAGAATAAATTATAGGTGTTACTGTTATG
GCTGATTATCATGCTAAAGCTGCACACAAACTCTTATAGA
AACATAGATGAGGAAGTGCCAACTCTACCCAAGGAATTCT
TTGCAGATGAATGACATATAATCTGGAGTCTGAAGGCTCC
CACAGCTAAAAACTGGGACAGTAGCCAAAGGTGACAATAA
GGGAAAAAATAATGTAGCTACACTTTTTCATTCTTCTTAC
CTCCTTGTTCTTTAGTTCCTGATAATACGACTTTTTCTTC
CTCCAAAACAGAGCTTTGGGAGATAAAAAGTAACCTTATA
ATCATTCTAGTATAGCCTTTTACTAATGGGCCATTTTAGT
AACCTAATAATAATAGAAAACATGTGTTGAGTGTTTATTT
TGTTACATGGCATAAATGTATGACTTTATTGGATCTTACA
GTAATTTTTTTTTTTTTTTTTTGAGACGGAGTCTCACTCT
GTCACCAGGGTGGAGTACAGTGGTGTGATCTTGGCTCACT
GCAACCTCCGCCTCCTGGGTTCAAGCAATTCTCCTGCCTC
AGCCTCCAGAGCAGCTGGGACTACAGCCACGCACCACCAC
GCCCAGCTAATTTTTGTTTTTTTAGTAGAGATGGGGTTTC
ACTATGTTGAGATAGTGATCCACCTTCCTACAGGCATGAG
CCACTGTGCCCGGCTGAGCCTCACAGTAATCTTATGACAT
AATAGTTATTATTATTCAAGCTATTTGACATTTGAGATTA
TCTGAGGCATAGAAAAGTAATGTGCTCAAGATTAAAAAGC
TGAAAAGCCAACAAATGGTAAGTTAGTATCTTAACCCCAG
CCTTGTCTGACTCCAAAGCCCATGATTTTAACCAACTCAA
TGACCCATGTGCTATAATATCCATGGTTAGTAATTTCCTT
CTTTGTGCTCCTACATAACTGTTTGCATCTCTAAAACAGC
ATCTCACTCTTATCAATATCTATCTTTCTCACTATGCTGT
AAGCTTCTTAAGGTTTCAGAATGATTACATTTTGTAGCTT
TTTCACAGCTAGCATGGTTTCTTCTCATACATGATAAACT
TAGGTTTACTGTCTTTCTTCTAATGGCCACTTTGCCATCA
TATATCTGTTTTCTAATCCAGTATTGTGATCATTCAAGTC
CCCATCACTTGGGTTCCAGATGTCAAGGAAGCATACTATG
TGACAGCTCAGACAGGAACATTACTGACTTATTTTCCAGT
AGCCAACAACATGAGTAATTTCCAACATGAGGGAGTGAAA
GTGAATTGGGGTGCTATAACTCAGTGTGACAAATACTTCA
GAATTGGGAAATTCAGAGAGTGGGAGCAGAGCCTGGGTGT
GGCTGAAGGACCCATAGATAGGTGGGATAAGAGGGAAGTC
TCCCCAGAGACACTGTAGAAGACATTTCATTGAGTCATTC
CAAAGCAGGAACACCAGGCTCTTTAAAGATAATGAGTATA
ATGCAGTATTGGCTGATTGTATAGTATTGCATAATAATCC
TTTTAAAATCCCTTTCCCCGTGATGGCAGCTAATTTCTGT
CAAAAGGATTAAGAAGCAGGACATTTGCAACAATTGTCTC
TATGGAGCTTATGTTAAGCTTGATACAGAAAACTCAATCA
GAAGATTAAAATTCAACATTTCCTCCTTTCTTTTGGTTGA
TTGCTTATGAAACAAGACCCCAGAGGATCTCTATATCTCT
GGTGGCTCAGTAAACGTTCATGAATAAATTAATGAATAAA
TGTCACTGCTAATATTAGCACTTGCTCTGCCTGTGCCTTG
GACTGGGGAAAAGGGCCTTGGTATTGACAAACACGTGGGT
TCGTTGTATGTGTCACTTAGACCCTCAAGATTTTTGAAGG
GATGGAGAGCAGACATGGAACAAATGGTTACCTATTTATC
CTTTTATTTGTACTCTGCTGTTTGTGCAAAGAAAATATTT
ATGGGAGGGGCACTGATAGAGACCAGACCCTTTGTTCCTC
CAAGTCCTCCTTAAAGTAATATAGTAGAAAGCTATGTCCT
TTACAGAGGCAAACTCAGGGTCACAGCAATGCCTTGAGGA
GTCCTATACTAGGCTTTGGACAACTCCTCCACAAACCATC
AATATTTATTAAGTATCAGCTAGGTACCAGACATTTATTC
TGATTAAAGTGAAACAAACATAAACAAAATAAAAATAAGA
AAAAACAGTGAGGTAGCTTTTGTTATTGTCCTCATATTAC
AAATAAGAAACTGAGCATCAAAATTTCAGTAGCTTTTTCT
GTGAAAATGACAGCAGTAGGATCCCAGCCTACATGTGTCC
AAAAATTATGCAGTAGATTCCTTTTAATATTATATTGCAA
GTTCCAACACCAAATTACTATAAGGATCCAAAGAAGCTTT
GGAGTCTTAAATTTATTCTCAGTTTAAAAGATGTCTTCCT
CCTTAAAAAGTCTTCCTCCTTCATAGATGGCCTGTTATTA
TGATGAATTCAGTAGAATATGGCAAGTAACCCTAAGCCTC
TAATTTTCTTTTGTATTTAATTATAAAAATATTTTAATAC
AAGAAAAACACTCACCTATAATTTTACCATCCTAACATAG
TATTTACATTCTTACCTATTCTCTTCCAGATTTAGTCCTT
ATGTAATTAATTAGTCCTTATGCAATTAAATTAGTCCTTA
TGCAATTAAAATTGCATAAACATATTCAAAATCAAGAATT
CATATTTTTTATTGTTTACTATCAACTTACTATTCAATTA
GCCAACATGTTTGTTTTCTTCATAAGTGTCATAATTATCG
CAGAAAACTCCATGTACTTGAGATACCATAATTTAATTTT
ATTGAGCAAATTCTCTGTTATAAGACATTTCTAGCTTTTT
TGTAATAAAAATGTACATTTAGTTTTTTCTCTTCTATTAA
AGATAATGAGAAGCCTACATAGAAAATATACAGGTAACTT
GTGCTTTTTTGCATTTTTGGAGGTTGGAAGAAGCAGTCAT
AGAAATAGCCTGAATTCCAGCTACATAAACTTTGTGTCCC
AAAGAAAACTTTTACTTCCATGCAGCCTATAATTAACTAT
TCTCCCAAATCTGTTCATGGTATATTATGGACTCTCCTTG
TTCAGTGATCAATGTATAATTCTGGTTTACTTAAAAAAAA
TAGCCTCTCCTTGCCCCAATTTCTTCAAACTCTTTGACCC
TATATATTATACTTCTTAGGGAATATTTGTCTTAAATTTT
TCTAACCACAAAAAAATGAGATATATTAACAAATGAGGTA
TAAAAATGAGAATGCCTTCATAGTAAAATTGAATTTTGCA
AATAGCAGTAGTGTAGATCATTAGAGTCAATCTTTCTGTT
TTATCTTCACAATTATTATTCTAAATGATGGTATAGTATT
TTGATCTTTACTTAACTATCATTCTATTATTGACCTCCAT
ACAAGTTGTTTCTAGGTTTTTGCTAATGACTAACGCTTCA
ATAAATTCCCTTTTTCATGCGGCTTGTATTGAATTTTACC
TTTAAAATAAAATCTTAGGAGTGGGAACATCTTCATAATT
CTTAATAAATATCAACAAATTATCTTGCAGTTTAGATTGT
AAATTCATCAAAGGCAAGAATATGTTGTATCCCCAGCACC
TAGCAGAGGACTTGGCACATAAGTGTTTGATAAAATATCA
GATTGAATTTAATGAAACTGTAGGATTTTCATTAAAAATT
TTTTTTCTCCTAAAAATGAAGTTGGTGCTTAGAGACACAT
ACTGTTTCTTCTTCCCAACAGCGTGCGTTAATAAGCATGA
GACTGAACTGATGGATGTGGCCTGTGTAGGCTGAAAAACC
CAGTAAGGTAAGAAACAGTGCTGGGAAACAAATGATTTCT
CAGAACTCAGAAAAGTTATGATCAGTCCTCCAAAGCACTG
AAAACAGGAACTGCTCTTTACTTTGATCCTTTTTTCTGTT
TTCGTTTATTTTGTTTTGTTTTGTTTTGTTTTTGAGACAG
AGTCTCGCTCTATCGCCCAGGCTGGAGTTCTGTGGAGCAA
TCTCGGCTCACCCCAAGCTCTGCCTCCCAGGTTCACGCCA
TTCTCCTGCCTCAGCCTCCCGAGTAGCTGGGACTACAGGT
GTCCACCACCACGCCTGGCTAATTTTTTGTATTTTTAGTA
GAAACGGGGTTTCACTGTGTTATCCAGGATGGTCAGGATA
CCTCGTGATTCACCCATATCGGCCTCCCAACGTGCTGGGA
TTGCAGGCTTGAGCCACCGTGCCCAGCCCTCTGGTTTTTT
AATCTTAAAGCACATTGCTATAGATATGAATGTGCTTATC
ATATCAGAAGAACACAGGAGGTCAAAGTTGAGGAGAGTAG
CCAAAAACTAATTTATTTCCCAACACCCTTTATCTCTTCC
ATGCTTCTTGCAGAAGAGGAATGTGAAGGCCTTAAGGAGA
AGATAAAGGAAAGGCCAAAAAAAATAAGTCCTGATGTAAA
TAGATGACACAGCTTACACAAAACCATCTATCTTATACTT
GGTAGAGGAGGCAGGAATGTCAGAAGGGAAAAAAGTAGAG
TCATTTAGATCAATGCTGGGAAGACTATAATTGGGATTGT
ATAAGGTTTTTTGGAAATTGAACTACTTTGTGGTTCTGCT
TTTGGATCTAAAAAATTAGTTTAACACAGGAAAGTAAAGA
AACTATGTATTATGCAATGTAATTATCTGGATAAAATGTT
ATATCTTTGAGAGCAATAATTCATTTTGCCCTCCTCGTGC
CCTCCAGAAGAAAGACTGATTTTAGTGAAACAAGATTTTA
ATAATCTCTCAGCTAAATAGAAGCTGGCCAGCACCCAGAG
ATTCTGCACAATAAAGAAAGGTAGGAGGAAGCAGAGGGAG
GAAGTTGTGGGCTGGAAGAAAAGGGGAGAGAGGGAGGAGG
GGATCTTGGATAGAATGATGGTAAAGGCTGAAGGCGGAAT
TTAGGTAAACAGCAATGGAGATTTATTAAGATACGTGCCG
TGTGGTGTGAAATATAACTCCTTTCCCTGTTCCTTATACA
ATCTTTAGTAAATCCTATAAATTTACAAAAGCTTTTGATT
TCAATGGATTTGTTATGGTGGTTGTAGAAATTAAAAAGAA
GATTCTTTTGCTATATACATATTGGGTCATGACTGACACT
GGGCAAAACTAGAAACTACTCTAATCCTTTATTGCTAAGG
ATACTAAACAATGACATTACATCCAACGTGTAAAATATAG
TAAGAGGAATATTGTCAGAGCTGCTTTCAGAGGCTGCCAG
TCACAAGGAGGGTATGGGCTGAAAGTATAAATGTCCCTAA
AAATTAAGGAATAATTGAAGGTAATCGAAATGTTTGATAG
TTGACAGAACATCTCTGACTGGGAAACTGACACAGAGGCC
TATGGGGCAGATCCCTGCCATCTCTTCAGGGCCTCTGTCC
GGTGCAGTCTGTCTGGGCTGATTCTTTGTCTGTTCCATGA
GGCAGTTCTAGAATCCTGGGTTGAGGTATCTAATGATGGG
AGAGATAGCAGTTTGTTTTTTTTTGCTTATATTTTTCTTT
ATCATTGAATAAAACAATACTTAGGCATCATATAAAGAAA
ACAATTCTAACAGCAAGCGAAAGTTTTAAAATATAGGAAA
GCTGTTTTCAAGGGGAAAAAAAGATGAGGATGGCTATTTG
TTGTTCATGGATTATAGCCAGTTCTTCCTTCCTTGATGGT
GATTCTTATAAGTGATGCGCTGTTATAAACTGGAATAACA
TCTAATGGCCAGAGTGACTCACTGATGGGAAATTAGTCAA
CAACGCACAACAACTTTTGAGTAATAGGTCAATTTCTATC
TTCTGACTTGAGCCACACTCCTTCTCCCTTTGCCCCTAGA
ATTTCACCTGGACATCTCTTTTCTGCTTTATTACATCAAG
GAAAGTTAGGTTCAACTCTGATTTTTTTCAAGCCTCTTAC
AGGAAGCAAACCTATGAATCAAAAACTAATAGAGTGACCT
AATGGCTGGTCCAGGCTTCCTGCCATTGGCAACCCACCAA
CCCATTCCCTCCTTCGGAAGATTTCTTTATAGAAGTTGTG
AGTGCTAATTATTTGCAGCTGTTGCTGACCGTGCTGTAAC
AACCTGATGGGCTCACCCTAGGAGTCTGGCGGATTGACCA
GCCTATATGGGGTTATTGGCCAAATCCTACTAAAACCAAA
GACAGTGGGAGTATGGAAATTATATGGGGGAATCCCAAGA
GGAATCTCAGAAAAATATCTGTAGAAATGTATATTTTGCC
TAAAAGCAGCCAATTCCAGAACTCTTAGCTTTAGAGAGAA
AGTATCAACAGGGAATTGCAGAACATAAGAAAAAGGAAAG
ATCAGTGAGGGAGGATTAAGGAAGGAAAGAAGGAATCAGC
ACTTGGAGACTTGGATACAGGAAGGCAATTCCTCCCCAGG
GTGGCAGGTTGGAGTAAAGGGGACAACCCCGCCCCTTTTA
TAGTCCAGGAGTAACAGTCGTGAATGGAAATGTTAAATCT
GGCAGTTACCTCAGGATAGAAATGGGACCAAAGGGTCCAG
GACAAGGAAGTGAGCACACAACGAGGCCTGACCAGGTGGC
ATGGCATCTACAGGACGTTCAATCAGACACCCTGCAAGGG
CCACCCTTCCAGCTCAGGAGGAACCGCTGGCTAATCACAT
CAGTTCTCAAACTTCTGCCCCAGCTCAGGACTGGGGCTAT
TTTTTCTCATATATAATCTGAATTTTTTAATACTTTTCCT
TGATTTTCTTTTTTAGATATTAAAAAAAATTGTCCAATTA
AGGATGAGAAAAATATATTTTAAAAAATAACATGGGAGCC
GGGCGCAGTGGCTCACGCCTGTAATCCTAGCACTTTGGGA
GGCCGAGGCGGGCAGATCGCCTGAGGTTGGGAGTTCCAGA
CCAGCCTGACCAACATGGAGAAACCCCGTCTCTACTAAAA
ATACAAAATTAGCCAGGCATGGTGGTGCATCCCTGTAATC
TCAGCTACTTGAGAGGATGAGGCAAGAGAATCGCTTGAAC
CTGGGAGGTGGAGGTTGCAGTGAGCAGAGATCGTGCCATT
GCACTCCAGCCTGGGCATCAACAGTGAAAATCTGTCTCAA
ATAAATAAATAAATAAACAAATAAATAAATAACGTGGAAA
CTCATAACTGCAACTGCATCAACCTTTATTATGACTTCAA
CCTTTATCATGAAGCCTAAGCTAGGCTTCACATCTTGATT
TTAAACTCTGGGGAAGGGAGTCATGTCTTGCTTTGGACCA
ATTCAACATTAAGCAGATATTTAGTAGATGTGAGTAGTTT
CCTGACTACTAGACTATTACTTATATAATCATAAAATAGG
GCACAGGAATATAAAGTTTGCAGGCAAATCCAGATACGAT
AGAACTGTTTATAAATTTAAACATACTGTATGATACCTAA
TATTTCAGCATATTTAGTAAAAATCAATAGAACAACACAT
GATGAGGCATTTGTCTTGTTCCACACAAGCTTTAAAAAGG
CATTTTGGTATACTTTGAACTAATGGGAAAATGTGAATTC
ATAATCTAATTGGTGGACTATCATAAACTTTGAAAGCTGT
TGAAAAATTCTCCTGTGGATATAATGACTATTATCTGGAA
AATCATATAACAAAGTAATTCAAGTGTAGGCTCTGTCAAT
CACTAGCTATGTGAACCTAGGTAAATTATGTAACCACTCT
GTGCCAAGAATACCTATTGTGGAAGGATGTTGTAATGATC
CACACAGGTTAATGCATCTAAAGCACTTAGAATAATACTA
GCTACAGAATGTATACTCAGCAAAAGTTAGCTTTTATTAT
TGGTGTTCTTTTAATTACATGAGTTTAAGAGTTATTTGGT
GTGCCATCAAATTTCATGGTAAAATGACTATCTTCAGAGA
CTTAGCAGATTATCACATGGAAGACTATGGCATTCTGTCA
TAGAAAATGGTAGAGAAGGAAAGATCTAGGTTGGAATCAC
AACAGTTCACCGGTATATCATAAAATTTTGCCACAGAATC
TCAATCTTTACTAGATTCTCTCTACTTGCCCCTCTACCCA
TCCAACCCCCAGATCAAACCTTGATGTGAATAAAGCTGAG
CACCTTCAATGTTTTTTTCACAAAAATTATAATCTGTAAA
TACAGCATTTTTATGTTTTTAAACTTTTGTGACAATTTCT
GAAAAAGTACGAAGGGGATTTTGGTTGTTTTTCATTAACT
CCTGCTAACACACTGGTTCTCTCCTCCATTCTCCATAGCT
GACCCAAATATTTTATGACGATTATAATGATAAGTAATTA
GGCTGTATATACGATAAAATAACACTTAACTTTTCATATT
GACCACTATGAAGTTTAAAACTCTATTTATGGCTTAGATC
TAACAAGAGTCTCTTGAGTCACATAATTGTTCTATAAAGT
AATGTGTAATTCAAGTGCTTCAATAAAATAAATTCTCTGG
GAGGAAATAAAATAGACATAGGAGATATGTTCAAATAGGT
TTTACAAATACCACTCATCTTCTTGTCTGTCATATAAAAC
TTGTACCAACAGTGGTTTTTAAGAAAGCAAATATAATGGA
TTGAATGTTCATGTTCCCCCTCCAAATTCATATGTTGAAA
TCCTAACTCCCAGTATAATGGTATTGGGAGCTGGGGCCTT
TGGAGGTAATTTAGGTTGTGATGGTGGCGCTCTTATGAAT
GGGATTAGTGTGCCCACGAATGGAAAAGAGACCCCAGAGA
GTTCTCAACCCCTGCTCCCACCATCTAAAGATACAAAAAG
AAGTCAGAAGTCTGCAGCTTGGAAGAGGTCCCTCATCAGA
AGCCAACTATACTGGCACCCTCATTGGAAACTTCCAGCTT
CCAGAGCTGTGAGAAATAAATTTCTTTTGTTTATATGCCA
CCCAATCTACCGTACTTTGTTATAACATCTCAAATTGACT
AAGACAGCAAGTAAATTAAAAATATTAATGATATGACTGT
AAAAAATATGACAATCTCCAATCAATATCCAAATGATAGC
CTACAAACAAAGCTGGGGAGGAAAGAGTAAGTAAACAACT
GTCACAGAAACATCACTGAAATAAATTTAAAATGTAGCAT
CTGTTAGTTTAAGTTTTAGCGTGGAAATTGAGGAAGAGAA
AACTTGCGTTCTCTTTGTCCTGGGCACACAGTTGGATTGC
ATTTACCAGCGTTCTATATAATTGCAGGGGCAGGGGGTGG
GGGGAGTACATGATTGTGTAATGGATTATGGGCAGAAGTG
AGGTACACCCCTTTTACTTTGGACAAAGTGGAGGACTCAA
GTGCCCTAGATGATGGCAGAGCCCCTTCATGGGAGAAGTC
TGGATCCATGAATGACCATCAACCAGAGGCTCCCCTCTCC
TCTTCCCTGCATTGGACTGTGCCATGAAGCATAAATAAAC
TTTAACTGTGTATTAAAAATATGAGAGGAGTTATTTTTTT
CTTAAATGGCAGTTAGCATAGCCTGACTAAAACAGAAATC
TGACAAAACTAGTAAAACATAAATTGAATTTTCTTCTGGC
GAAATAGAGTACACCCTTGAGATAAAGTAGAAAAGCACTC
CCATCTCTGGTGAGTAATTTTATGAGTGCCTGTGGCACTT
GGTAAAAAGAGGCTGCTGAGTGGAAAATCCCCTTGAATCA
AGCTGTGAGTAGCTTAGTTATCCAAAACTGATCCTCAACT
TCCCCATTTTGTAAACCTTAAACTGTGATGAGCAGTTTCA
ATGATACTATTTCACACGGTATTACGTTTTTTTTTTTTTA
AGTACCATTTGCACCATTATTTTTGTAAAGATATAGAGGA
TATTTACTTGTCACAAGTCCCTGGACACAGAAGCAGAGCC
CATTTCCGACAGGAGGGGAGAGAAACCTGGAGACAGTCTC
CAAGTGCTGGTATCCCAAGCAGAAGGCTCTTCCTTCCACA
AGCAAATCTCCTCTGCTCTCCATCTGGAAACTGATCGAAT
CATCGCAGGTTTCTGTAGGATTCAGCAAGCTTGGGATGAT
CTCTATTATCCTTGGGGCAGTGTGGTGACGGGGCAGTGTA
GTGAGAAGGCAGTTGCTCCAATAGAGAGCCCAAAAACTAA
ACTGCAAACCATTAAAGATTCTTACACTGAATAAAAATTA
TCTATAAAGAGTCATGCCCCTTTGTGCTCAAAACATTATC
TAATACCTCAGTACAAAACGTAAGATCCTTCATGTTCTGG
CATTTGTTTACCCTACAGCTTCACTTTTTTCCACTCTCCC
TTCACAATTTATACTGGCCATGCTGAACCTTTTAAAGTTT
CTTCAATTGTCCCTGTTCTTTCTCAATTTCATTTTTCTTT
ACACATAGTGTTTCCCTTCTCACAGCTGCTAAAGATCTGC
TCTACTTACTCCACCACTTGTTAATTGAACAGAGATTCAA
GGAGGCAACTGAGTGGCCTGAAGGAAGTGGTGCTCTGAGA
GGATTCAAAGAAATGTTTAGTAGTTTTGACCTTCCCAGCC
TCTGCTTAGATATCCTTTCCACCTGGAAGCCATCTGGTTA
GTTGCTTCATCTATGTCCTCCTCCAAGTGTCCCTATGCCA
ATGTGTTCCAGTCATTGCACTTTATTCCTAGTATACCCCC
ACCCTCCACCACTCCCAGCACACACACACACACACACACA
CACACACACACCCCAAGAGCTTCATGAGAACAGTACTCAA
ACCCTGTCTGCTCCTGTTATCTCTCAGGCCTCAGTGCTTA
GGGGTTTGTTGAATGATTAAATGAATGCATCTGCCACCGT
CATCAAACTAAGTAGCTGAAACAGCCCCATCCACCTACTT
TTCTGCTCCAGCCTAAATGTTACTTCTTTTTAATGACATC
TTGTCTCTTTGATGCTGCCATTGACTTTCACTTAGAATTT
GTATCTTATGTATTAAAATATATCAGTAAATGGAATATAT
ACTGTATTTTACCCACAGAATTCTGTTCTGGCTTAGAGGA
TGCTCATTAACTATAATAATGGCAAACTTTTTTCTTTCCT
TTTTCTTTTTTTTGGCATATGGATGCAATATAGAAAAAAA
TTAAAGTGATTATGATTTATACTTTTGGATTAAAAATGAA
AATTTCTGTTTGAAAAAAATGTATATTCATATAACTCAAA
GAGCATGTGGAAAGAGGGTATAAATAAAAAAGGAACTACT
ATAAAAATATCATTTTAACTTTTCACTGAAAATAATTTCA
GACTTACCAAAAGTTACAAAAAGGTACAAAGATTTCAAAT
ATATCTTTCACCCAGATTTCCTAAATGCTAACATCTTACA
CCACTACACTTTTCAAAATCAAGAAATTATTATTGTTATA
CAATAGCACTGTATGTATTTTACAGATTTTATTTCAAATT
TCATTAATGGCTTGGCTAATGTCCTTTTCTGGCCCAGGAT
CCAATCCAGTAACATACATTGCATTTAGACATTAGATATA
TTTATCCTCCTTTTTAGAAAAGCTCTTCAATTATTTTGTC
TTTAATGACATTGACAGCTTTGAAAATTATTGGCCAGTTA
TTTTGTAGAATTTTCCTGTGTTTAGATTTGTCTGATTTTT
CCTTGTGATTAAAATTCAGGCTATGCATTTTTGTTAAAAA
TACCACAGAAATGATGTTCTATTCTTCTCAATATATCATA
TCAGGAGGCACATTTTATCAATTTGATCACTTGGCTAAGC
TGGTATCTGCCAGGTTTCTTCACTGTAAAGTTACTATTTA
TTTTCCTCTGCAATTAGTAAATATCTTGTGGGGAGACAAT
TCAAGACTATACAAATATTTTGTTTCTCATCACACTTTCA
TCCTCTAATGGCAGCATCCATTGGTGATCTCCACCTAACA
CAATTATTACTATGATGCTTGAAAGACAGTAGCTTTTACT
TTTCTTCTTCTTCTTCTTCTTTTTTTTTTTCCAAGATGGA
GTCTTGCTCTGTCATGCAGACTGGAGTGCAGTGGCGCAAT
CTCAGCTCACTGCAACCTCTGCCTCCCAGGTTCAAACAAT
TTTCCTGCCTCAGCCTCCCAAGTTGCTGGGATTACAGGCA
CCCAGCACCACGCATGGCTACATTTTTTGTATTTTTAGTA
GAGACAGGGTTTCACCATGTTGGCCAGGCTGGTCTCTAAC
TCCTGACCTCGTGATCCACCTGCCTCGACTTCCCAAAGTG
CTGGGATTACAGGCATGAGTCACTGTACCTGGCCCAGTAG
CATTTAATTTTCTTATTCTTTCTACATCTGTCAGTTGGAA
TTCTCCTGAAGAGCTTTCTTATTTACTTATTTATTTATTC
ATGGAATCTTATTTTAATAAACAGGTTACAATCCATGACT
TTCATTATTTCTTGTTCAAACTGTTCCAGATTTGAGGTTA
AAGTGGTATCATAATTTTGTATATCCATAGCACTTTCCAT
AGGGCAGACATAGTGGATACTCAAAAAATATTTGCTAAGT
AGTGAATGACGCTAAAGGAAAAAACCAGAATGTATTATTT
ATATATAAGAATGAAGAAAAGAATATGAATTAACTTTTAT
TTATAGATTGTTTCTAGAAAATTTATAGCAACATGGTAAG
AAACTCACAATTAAAAGTATAATATAAATTAGAATAAGAG
AGAAGGTTGGTGCAAAGAAGAAACTAAGTAGAAATATATG
ATGGAAATAAGAATAAGGTGAGTGCTCAAAATGTATAACT
TGATCTACACAATTGTTGAGAATAGGCAGTAGAATTGTTT
GCTTAATGTAGTGCACTTATGGTGACAACAATGAAGACGA
TTGCTGACTTCTTCAAGGTCAATTTGAGACTCAGGTTTCA
AGCCTGGGATGAAGTAGTAAATGTGTTTGTTTGTTTTTAG
AAAAGGCAGTATAATGATCACAATCTTCAATCTTAAATTG
CCTTCTTCACTTAAACAGATGTTTAAAGGGCAAAGGATGA
ATCTAATATACCACAAGAAGAGAATATCACACAAAGAATG
GGAGAGAACAAGAGAGAGAATGTTCTACTCTTGGCTTCTT
TTGGTTCTTCAAGAATATTGCTAATGAGCCCCATCTGTGT
CGGCTTCTGAGTCTTTACAACTTGTTTCTGGTTGGACTCA
CATCCCTGATTTTTCTTTTATGGAAAACAGCAGCCTAAAA
TCATGCCCTCCCACAGGAAAAGGTTGCCAAGCCATCTGGA
GTCCCTCTGGGGACAAGAACAGTTTACCATACCCCATTAG
AGGCAGGCAGATATGCCCTACATACAGACCAATAGCTGCC
TAGCAAGTCAACAAGAAAACACAAATAATCATTAAAAACA
ATTTTTACTGCACTGCTTAAAGGAAAAACAAATGTGGTGT
CTGCATACTAAAGTTACTATATCTCCAGGAAAGCAACAAC
CTGCCCTGGGGGCCCTGTAATATCCTGCTTTCGTTCTTCC
AAATTCCTATGCTTTCATCAGTTTCCTTTACTGCAGATCT
ACTCAGAGCCTTTAATATGAGTTAACATATAGCATGACTT
TCTGAATGGGGAGTGTTATGTAAAGTATTTTCCAAATGTG
TCTTGTAATATGTTGGGACATTTGCACAGGCCAGTAGTTC
TCAAACATTAGCACGCATCAGAATCACTTGCAAGGTTTAT
TTAAAGAGGAACTGCTGTTCTACCCTACTCTGTAGTTTCT
GATTCAGCAGGTTTGTGGTGGGGCCTAGAATTTGCATTTC
TAACAAGTACTCAGATGATGCTGATGCTGCTGGTCCAGGG
ACTATTTTGGCGACCACTGGCCTAGGTATATGGTACCCAA
ACCATTTTGGTTTAAATATGTCTTTAGGGGTCTTTTATAC
CTTTCAATTCCCAATAAGAGACAAATTAAAAAATAGGTCT
CAGCTCACTGGAAATTTTTGCTGTTGTTAAACCTCCATCC
AGTGTTTTCAGAAATGTAAACAAAGAATGACTAATGCTCT
ATTGCAATTCTGTCAGGGGCCTACAGGTTGTTTTATTAGA
AAATTGTGTGTATAATATGACAACATCTGGGTTTCCAACA
AATAAGAAACATCGACTTATAGTATTTTACGGTTTCAGAT
TCCATCCCACTGGTGATTCATTAAGAGAAGCAGTCTTCTT
ACAGATTATGGCAGGGATTTTTTGCATCAGAAGGTTACTC
TCTGTACAGGTGTACAGGTGTTTGGATTTGTTTTTTGTTA
AAATTTTTGGTCTCGGGGGGAAAAAAAAACTAACTTCTAG
TCACTTCTTAGAGGTGCTAAAGTTTCTCTGTGGCCATGAA
GATAAGAGATGGTGGAAATATCAATAAAGAGCTCTGACGG
CTCCACGCGGTGACGCATGCCTGTAATCCTAGGACTTTGG
GAGGCCAAGGCGGGTGGATCACCTGAGGTCAGGAGTTCGA
GACCAACCTGGCCAACATGGTGAAACCCTGTCTCTACTAA
AGATACAAAAATTAGCTGGGCGTGATAGCGGGCGCCTGTA
ATCCTAGCTATTTGGGAGGCTGAGGCAGGAGAAGCACTTG
AACTGGGAGGCAGAGGTTGCAGTGAGGTGAGATTGCGCCA
CTGTACTCCAGCCTAGGTGACAGAGTGAGAATCTGTCTCA
AACAAAAAAAAAGAAAGAAGAAGAAAACAAAAACAGCTCT
GAGAGCTGTGAATCCAGTGAATTAAGTACCAAACCTGGTT
TACAAACCAATTTTAAATCAAATATATGTGTATAAATATT
CTCTATTTGCTATAAATATCTAAGGAGTGCTTTCAGGCCA
ACTAATCCCAAACTTGTGTTTTCATTAAACATGCACCTGT
TCTCCTTGGTCTTGGGGTACCAGAAGGAAACCAAAATTGA
AGTTCAGCATTTATTATTATGCTAGTGATTATCAGTAACA
GTCCTGGTACATATCTGTTATTCAAAAACTCCTGGAACCA
GATGTGCTTCAAAATTAAGAATTCAGAATTTCTACCATTT
TGGAATGATAAACAGTGAACACATTTTGCAATATATATAT
AACATTTCCAGCAGGGTCCAGGATAGCACCTGATAAAGAA
ATGAATTAACATTTCTACAGAAAAAGATACACATAGTCAC
ACTAAGTGGCTTAAATAAAGACAATCAACAGTTTTATAAT
GGTTACATTTTGCTACCAAATAAGTTCAAGTCATATTTTT
TCTTTTAACTTTTAAAAATAGCTTGATTGAGATTTAACTC
ACATTCCATAAAATCACTATTTTAAAGTGTACAATTCAGA
GTTCTTTAGTATATTCACAGAACTGTGCAAACCATCACCA
CTATCTAATTTTAGATTGTATCCATCACGCTCTATTTCTC
TTTCCTCCTGGCCCCTGGTAGCCACTAATCCTTCTGTCTC
TATGGATTCACCTATTTTGGACACTTCATATAAATGGAAT
CATACAATATTGGCCCTTTGTGTCTGCCTTTTCTTGTTTA
GCATAATGTTTTCAAGGTTCACCTATGCAGTAATATATAT
CAGTACTTCATTACTCTATGTTGCTGGATAATGTTCCATT
TTATGGCTATACTACATTTTGTTCCTCCATTCATCAATCA
ATGAACATTTGGGTTCTTCACCTTTCAGTTATTATGAATA
ATGCTCCTATAAACCAGTAGGTACAAGTTGTTTGTTTGCT
TGTTCGTTTGCTTTTGAGACGGAGTCTCGCTCTGTCACTA
GGCTGATGCAGTTGTGCGATCTTGGCTCACTGCTGCAAAC
CTCCAACTCCCTGGTTCAAGCAATTCTCCTGCCTCAGCCT
CCCAAATAGCTGGGATTACAGGCATGCACCACTACACCCA
GCTAATTTTTGTATTTTCAGTAGAGATGAGTTTCACCATG
TTGGGCAGGATGATCTCGATCTCCTGACCTTGTAATCTGC
CCGCTTCAGCCTCCCAAAGTGCTGGGATAACAGGCATGAG
CCACTGCACCTGGCCACAAGTTTTTGTGTAAACATGTAGG
TATACACATAAGATCGGACAAGTTTTTGTGTGAACATATA
GATATATACCTAAGAGTGGGCAAGTATATATATCACATGT
GTGGAATTATACCTAAAATACACACACACACACACACACA
CACACACACACACACACACCCCTAATAGTGGAATATAACT
AAGAGTGGAATTTCTGGGTCACATGGCAACCCTGTTTAAG
TATTTTTTAGGAACTGAAAAACTTTTTTTTTCCAAAACAG
CTGCACCACTTTCCATTCCCACCAGCATGATGGTTCCAAT
TTCTTTTCGTCCTTGCCAATACTTGTCCTTGTTCATCTTT
TTTATTATAGCCATCCTTGTGACTTTGAAGTAGTGCTTAA
TTGTGGTCTTGATTTTTATTTCCCTGATGGCTAATGAGGT
TGATTTTTTTTCATGTACTTATTAGTCATTTCTATTTCTT
CTTTGGAGAAATATTTATTCAAATCACTCACTCATTTAAA
ACATTGAGTTATTTCTCTTTTTGTCATGGAGGTATAACAA
TTCTTCATAAGTGCCCCTTATATTGTTGCAAGCCTTTGGT
TAATGTGTAGAGTTCTGAAAAAGTTAGATTTTTAACGTTT
TTGCCAATGTTTTCATAACTTTTGTGGAGAGTCTGCTTTG
CAGAGCTTCTTATCCTGCCATTCCAGAAGCGCTTCCCAGG
TCATATCTTACAGATTATATATATATATATAAACCTTTCA
TTTTTCAAAAATCTTTTGGGCTGTAGAATTGTAAATCACG
TTTTGCTCTGAATATAACTTATATCCTCATTTCACCTTTT
TGGTGTACATATGATTTGAATAAAGGAGATGGCAAAATTG
TATGACAGAAAATACAACTTTTCAATGTACAGTAGAATCT
AGCGATGAGGATGTGAAAAGAAAATTGAAAATGGAGATGA
TTATGTCAGAGTTGCTAAAATGGAGCTGGGAGGGCATGAG
GAGTTGGAGCTCAGTCACATACACACCCAGATGGAATTTG
ACCTGTTTAACTGGGGCCAAATTATAAAACCAGCTGCATT
TGATTTGAGCTATTTCGACTGGGCCCAATCACCAACATCC
TGGAGAGACAGCTACACAAAACTAAATTGATCTTCAACTA
GAGACATCCTAAGCTGATAACCAACCATCATCAATCATAG
ACTGTGCTAAAACCCTCCAGATGTATGAACCTACAATAGT
CGTTAAAAGCCCTGCCTTACGTTGCCTGGATAGAACATGA
TTTAGCTGCTTGCTAGATTTGTGTCTCTCAAATGGCAATT
CCTAAGGCCCTGATTAGAACACCGATCTTCTGCTTGCTGC
TCTACAGTGTTGGTTGTATTTCTGGTATTATTATTATTAT
TATTATTATTATTATTGAGACAGAATCTCACTCTGTCACC
AGGCTGGAGTGCAATGGTGTGACCTGGGCTTACTTCTACT
TCTACCTCCTGGGTTCAAGTGATTCTCCTGCCTCAGCCTC
CTGAGTAGCTGGACTATAGGTGAGCACCACCACACCTGGG
TACATTTTTTTGGTTTTTTTTTTTTTTTTTTTTTTTTGAG
ACGGAGTCTGGCTCTGTCGCCCAGGCTGGAGTGCAGTGGC
CAGATCTCAGCTCACTGCAAGCTCCGCCTCCCGGGTTTAT
GCCATTCTCCTGCCTCAGCCTCCCGAGTAGCTGGGACTAC
AGGCGCCCGCCACCTCGCCCGGCTAGTTTTTTGTATTTTT
TAGTAGAGACGGGGTTTCACTGTGTTAGCCAGGATGGTCT
CGATCTCCTGACCTCGTGATCCGCCCGTCTCGGCCTCCCA
AAGTGCTGGGATTACAGGCTTGAGCCACCGCGCCCGGCTT
TTTTGGTATTTTTAGTAGAGATGATCTCAATTTCTTGTCC
TCATGACCTGCCTGCCTCGGCCTCCCAAAGTGCTGGGATT
ACAGGCTGTATTTCTTACTCATTGACAAGGAAGAGGTAAA
TATAAATCCTACATTTTTATGTTGATATTATGGAACAACT
TTGTTATAACTCTACCTACATGAGAATAAACCATAATATT
AGGGTTAATTTATACTTATTTTATGTTTAAAAATACTTGT
TTTCATAAGAACAGGCCAAAACCCAGATGTTTTGGTTTTT
ACTGGCAGAAAGTAAAGGCAATATAAAAATTTAATTAAGG
TTGTTACTCTTCCATAAATTTATAAATTTCACTGACAACC
AGTTACTCTGTGTTTTGATATGTTCTGCCCTTTAAAAATA
TGAGAATTATAAAAATTAGTTTAATTATACAAATTTATAG
AAAAGCCATCAAAATTTTAATATTAAGCTGCTAAGAGTTT
CAAAGAGTCATGTTTTGCTTATAGATTTTAGACACCAGGA
AAGGATGCCAGAAAGTGGCTTGCTAGTGTAGGAGAGAGAA
AAATGTCTTCCCTTCACCTTTCTAGGTTCTTTGGCTGGGC
TATAAATTAAATTGCCACCACACAAATTAGCAGGAGAAAA
ACCATGTTTAATTAAATGCATACACACAGGAGTCCCATGA
AAATAGATGACTTAAGCTTATATAGCATCCTGAACTACAT
ACAGAAAAGAATTGGGACTTGGGGCTTCTGGTGGGCAGTG
GAGATAAGTTTCAGAAGGATGAGGTGAGGAAATGTATGGT
GAATAAATGTTGTCTTGTTATGCAGATTAAAAGTCAGGTA
ATAAAGTTGTCTCAGAGCAGCCCTCTTTCTGTTATAGATA
CTTTTACTGATGTAGATTTCCTTTATAGATGTAAATTTCT
TGTATAAAAGGATGGGTTTTCAGAGCTACTTCTGTGTCTG
CAGTGTCTCAGAATAAGCAGCTCAAAACATGCTAAAAAGG
CATATTTTGTGGTAGCATATTCTGGCGTCCTATAGTCATA
TTTTGGGATGTCCTGAGTCTCCACATCAGACTTAGGAGTC
TTAGAACTGGTATTTATTGAGCATGTACTACATGCCTGGA
AACATGTGATTGTGTTTGGAGATAGGGCCTTTAAAAAGGT
AATTAAAGTGAAATTAGGTCATGTGGGTTAGCCCTGATTC
AATATGACTGGTGTCCTTGTAAGAGGAGGAGATTAGGACA
CAGACAACACACACTGAAGTTTGGCCATGTAAGGCCACAG
AATGTGGTCATTTACAAGCCAAAGAGAAGCTTCAGAAGAA
ACTAAACCTGACAACACCTTGATCTTGGGCTTCCAGACTT
CAGAAGTGTGAGAAAATAAACTTCTGTTGTGTAAGCCACT
CAGTGTGTTGCATTTTTTTTTTTTTTAGATGGAGTCTCGC
TGTTGAACGAGCCGGGCTGGAGTGCAATAACTTGATTTCG
GCTCACTGCAACCTCCGCCTCCCGGATTCCAGCAATTCTC
CTGCCTCAGCCTCCCGAGTAGCTGGGATTACAGGAATGTG
CCACCACACCTGGCTAGTTTTTGTATTTTTTTAGTAGAGA
TGGGGTTTCACCATGTTGGCCAGGCTGGTCTTGAACTCCT
GACCTCAGGTGATTCACCCACCTTGGCCTCCCAAAGTGCT
GGGAATAGAGGCATGAGCCACTGCACCTGGCTGCATTTTT
TAAATGGAAGCCCTAGCAAACTAATGTAATGGGGCAAGAA
GATAATAAAATAAGAAAAAATGTGTGACAATGTGATACAA
GCACTAGGAAGAAAGGAGGGATGAAGGGGCTGCTATATGT
GACAGAGTGGCTCAGGGAAGACATCTCTAATGACATTTGG
GAGACTTGCATAAAGTGAGGAAGTAGATGTTATGGACATC
TGAGAAGAGATGGAAAAGGTAACAAGTGCACAATTTCTGA
GGTTGAAATGCATTTATCACCTTGTGATGTAGGGCCACTT
GGCCTGAAAGCACTCTGAGACACATAGGGTTTAGGGCTGT
AGGAGTGGTCTCTAATTGCCTGGCACCCGAGGTTGGTTGG
TTTGCATTTGAAAGACACACCCAGTGAGTCCTTTGCTGTC
TCTGAAAACTGGCTATCCCTGGTTGGGACAGTCTCTCTGG
TCAGCAAGCTCTTAAGATGTCAAAACATCGTAAAATACCG
GAAAAAAATGTAAAAAATGATTAATACAAGCAAATAGTGA
AGATTCATGCAAATACATTTGATCTAAAGTTAGTTTGTAA
CTAGGTTTGATACTTAACTAAGGATTCATAGCTCAGCTCG
CTCTCAGAGTTCTTTAGTGATACTTCCACCATTCCTCATC
TTCTATCATAGCAACAAAGAAAACTTAGCACCTGCAAGGA
AGTATCTGATCTCAATAAAAAAAGTTAGAAGTTTTTTCTT
AAAAATGGTTTTTAGTGAGATCAGATAAATGCATGCACAC
ACACACACACACGCACACACAGATATCCTTATAAGTTCTT
AGACATAAAGTGAGGCTTAGGGCAGTTAAATAATATTTCT
AGTATCAACAGAGAGTACAATTTTGTCTGATTATAAATCT
CATATTTTACATTTTTAAAAATCACATTTTTGAAAGCAAT
AGAGGCTTAAGTAAATTTCAGATGCTTAGGGAACAGTCTG
ATGGTTTATTTATGCAATCAACGGTGTCATCTAGTGGCAA
TTCATCTAAATTTCAACCAAATACCCCAGAGGGCTATGCT
AAAGTCATTAGAGAGTATGACTAACTTCTCCAACTTAAAT
GACTGTCAAAGTATAGTCATCACTTTTTTGAAATAATCAG
ATTCAGAGGAAGTTACAAAGTTAGTACAAGGAGGTCTGTG
TACCCTTTAGCTAATTTTCCTTCATCTAACTTTCCACTGT
GCACCCTTCATCTAATGTACTGTAGGTTACTTTTAATGTA
ACTGATAGTTATAAAACTATAGTACATTATCAAAACCAGG
AAATTAACACTGGAACAATGTATCTATAGTTCCATGTCTT
TTTATCATACATGTAGATTTTGCATAACCACCATCACGAT
CAAGATACATAAATATTTCATTATCCCAAATACAGTCAGC
CCTCTATATCTATGGGTTCTGCATTCATGGATTCAACCAA
CTGCTGATAAAAAATATTTGGAAAATAGGAAGAATGAATA
AGAGTTAGTATTTAATAGCACAACAAGGTGACTGTAGTCA
ATAAAAACTTAATTGTACATTTAAAAATAAGAGCATAAAT
GGATTGCAACACAAGGAATAAATGCTTGAGGGAATGGATT
CTCCATTTTTCATGGTGCGATTATTACTTATTACATGCCT
GTATCAAAAAATCTCAAGTATCCCATAAATATATTTACCT
ACAGTGTATGCACAAATTTAAAAATAAAAATAAAATTTAA
AACGACTATCAAAAGTCTAAAAAGTTTGGAAAAATGTGTA
TTAAAAATGCAGAGACTTTTTTCCTTGTCATTATTCCCTA
AACAATACAGCATAAAACCTATTTACATTTAGCATTTACA
TTGTATTAGGTATTATAAGTAACCTAGAGATGATTTAGAG
TATACAGGTAGGTGTACTTAGGTTATATGCAAATAGTAGG
TCTTTTTATATAAGCGGCTTGAGCATCACAAATTTTGATA
TCCACAGGGGTCCTGGAACCAATCCTCCACAGAAATCAAG
GAACAACTGTAACTCTCTCACGCTATACCTTCTTATAGTC
ACGCTCATCTTCCTCTTCCCTACCATTGCTGACCACTAAT
TTGATCTCCACCTCTACAATTTTGTCATTTTAAGGATGTT
GTCTAAATGAATCATGTAGTATGTGACTCTTTGAGATTGA
CTTTTTTCCCACTCAGCATAATTCCCTGGAGAGCCAGAGA
GGTTGCTCTGTATGTCAATAGTTCATTCATTTTTACTGCT
GCATAGTTTTCCATAGTATTGCTATACCACAGTTTATTTA
ACCATTTACCTGTTGAAGTACATCTGAGTTATCTGAATTT
TTGATGATTACAAATAAACATGCAATAAAGGTTTTGTGTG
ATCATGTTTCAATTTCTCTGGAATACATATCCAGAAGCAT
GATTGCTGAGTTACATGATAAGTGTATGTTCTGTTTTTGA
AAGAAACTGCCAAACTATTTTTCAGAGTGGTGGCACCATT
TAGATATCCACCAACAATGTATGAGTGATCCAGTTTCTCT
GCATTTTTATGAACATTTGGTATTGTCACTATTTTTTATA
TTGGCTTTTATGATAGGTGTATACTAATAACTCATTGTGG
TCCTAATTTGTACTTCTCTAATGAGTAATAGTGTTGAACA
TCTTTCCATGTGCTTCTCTGTTGTATGCATATACTCTTCA
ATAAATTGTATCTTCACGTATTTTGTCTATTTTCTAATGG
ATTTTTTTTCGCTGTTGCATTTTAAGTTCATTTATATTCT
AAATACAAGTCTTTTGTAGGATACATGCTTTACAGATTTT
TTTCTTAGTCTGTAGCTTGTCTTTTCATCATCTTAATAGG
ATCTTTCAAAGAGTAAACATTTTAAATTTTGATGAAATCC
AATTTATCAAATTATTCATTTTATGAAATGTGCTTTTGGT
TTCAAGTCTAATAACTCTTCACCAAGACCTAGGTCCTGAA
GAGGTTCTACTGTGTTATCTTTGTTTATCCTCTTTGGGGT
TCACTCAGATTCTCGAATCTGAGGGTTTCTGTCTGTCTTC
AAATTTGGGAAAATTTCAGGCACTATTTCCTTAAATAACA
TTTCAGGCCCTTCCTCTTTCTTCTCTCCTTCTTGAACTCA
GTGACATAAATGTTAGATCTTTTGTTATAGAACCGCAGGT
CCCTAAGGCCCTATTCACTTTTTTCAGTGTATTTTCTCTA
TTAAGATTGGGTCATTTCGACTGTTCTATTTTCAATTTTG
CTGGTTCTTTTCTCTACTCCTTCCATTCTGTTGTTGAGCT
CATCCATTAGGTTTTTGTTTTGTTTTGTTTTTGTTTGTTT
TGTTTTGAGATTCTTGTATTTTACAGTTCTAAAATTTTCA
TTTGGTTCTTCATCTGACTACCACAAAAATCTTCTCAGAA
AAACCTAACTTAATATCAACGTCATCTTGGTTTTTGTGTC
TATTGACTCAAATTAAGATTTTCCTGCTTCTTTGAATGAC
AAGTGATTTTTGTTTGAAGCCTTGACATTTTGATATTCTA
TTCAGAGACTCTAGATCATACAGAAAACATATTTTCTTTT
CTCTCTCTCTCTTATTTATTTATTTATTTATTTATTTTTT
AGGCAGAGTTTCGCTCTTTCGCCCAGGCTGGAGGGAAGCG
GTGTGATTTCAGCTCAGTGCGACCTCTGCCAAGATCGTGC
CACTTCACTCTGGCCTGGACGAAAGAGCAGAACTATCTAT
TCTACCTATTATTCCATCTATTATTCTATCTCAGCATAAT
AAATTCTCCTGCCTCAGCTTCCCGAGCAGCTGGGATTACA
GGCGCCCGCCACCACGCTTGGCTAATTTTTGTATTTTTAG
TAGAGATGGGGTTTCACCATATTGGCCAGGCTGGTCCCGA
ACTCTTGACCTCGGTGATACACCCGCCTCGGCCTCCCAAA
TTGCTACAGTGCTAAGATTACAGACACAAGCCACTGCGCC
TGGCCGTTTTTTGTTTGTTTGTTTTTTGAGACGGAGTCTC
GCTCTGTCGCCCAGGCTGGAGTGCAGTGGCGCGATCTCGA
CTCACTGCAAGCTCCGCCTCCCGGGTTCACGCCATTCTCC
TGCCTCAGCCTGCCTAGTAGCTGGGACTACAGGCTCCCGC
CACCACGCCTGGCTAATTTTTTGTTTTTTTTAGTAGAGAC
GGGGTTTCACCATGTTAGCCAGGATGGTCTCCATCTCCTG
ACTTCGGGATCCGCCCGCCTCGGCCTCCCAAAGTCCGTGC
CCGGCCTTTTTTTTTTTTTTTTTGAAAGCAAGTATTATAT
GATGCTGCTTTCCTTAGTGGAGGGAAAGGAATGCTATTTC
ATCATTGCTAGACGGAGGCGGAAGTACAGATTACCCACTC
AGTCTCCACTGACATAGAGGGTGGGAAGGTGCTCCTCCTC
TCAGCTTAATGGGGATGGGTGTTCCAGCCCAACTAGGCTT
TTACTGATATTACCTGGCTGAGAAGAACAGGACTATCTCA
TCCCTGCTCCCCACATGGTCTCCGCTGACAAAGTACCGTA
GTGGAAGTCCTGACCCTGTACTAGGCCTGCTCTGACACCA
CCACAACATGGAGCCGAGGGATCCGTCTGTACTGCTGGTT
GGGGATGGAATCTAGATTCCCTATTCAGCCTTTGTTGACG
TAGGTGGGGGGGTTGCATTTTTTTTTTTTTTTTGATTATG
TTTGGCAGGTGTAGGGCAATTACCGTCAAATAGTTTGTCT
TGCTAGGCTGCCCCTTTCCTAATCCTTTGGCTAGAGAGAG
AAAGCTGTTTTGTTGTTGTTGTTGTTGCTGTTGTTGTTGT
CTGTAGCTGTTGGGATTTCCAAGTTGCTGGCATCTCCGTC
TCTATCACCCCATCCAAGATGTATGAAGCAAAATGAAAAC
TTAGGAAACATACTCCCGTGTTGCTTCTCAGGCCCTAATG
TCCCTAGACAGTCTGACTTTCTTCTTCCACCATTTGGAGT
CTTCTCATGTTTGTTTAATATTGAATGTCCAGGGTGTTAG
CTGTATATTTAATGGGAGGAAAGGGAAAATTGTGTCTACT
CCATCTTGTCCAGAAATGAAAGTAGAAGTCAGTCACCAGG
TAAACTTTGTTTATTACGGTAAAACTCACGTAACATAAAA
TTAAAGTTCTCACTCATAAGTGGGAGTTGAACAATGAGAA
CACATGGACACAGGGAGAGGAACATCACGCAGTGGCGTCT
GTCATGGGGTGGGGGGGGGGTAGGGGAGGGATAACATTAG
GAAAAATACCTAATGTAGGTGACGGGTTGATGGGTGCAGC
AAACCGCCATGGCATTTGTATACCTATGTAACAAACCTGC
ACGTTCTGCACATGTACCCCAGAATTTGAAAGTATAGTAA
TAATAATAATAAACAGAAAAAAAGAAAATGGAACAAAGAA
AATTTGAATTCAACAAATGGCAGGAGATAGGTAAACAGGA
AAAAAAAATGTCAGTAGAAAGCCAAATATTAAAATGTCAA
GACCAAATCCAAATATAGCAATAAAAACGGTAACTATAAA
TGAGTTACACTCACCCATTGTAAAACAGAGATTCTTAGGT
GATTATTAAAAAACAAACAAAATAAAAGCTAAATTTTTCT
ATGTGCTATATAAAAAGATACTCCTGAAACAAAATAATAG
TGAGACGTCTGCTTTCGGGCGGAAGGGAATATTTGATGCT
GAACTAACCCTCTCACTCTCAACAACTAGACAATTAGACA
CAGTATAGGAAATAACTGTTTTCAGACTTTGTACAATAGG
CAATGCAAGACTGACTCTTTAAGTTTTATATAATTCTTTT
TGACTTCACCATTTTTAGGTAGTAATTTAGCAACTTTGGC
TTAAGACAAATTTTGCCTTTATTACTACTTTATAATGTAT
TGAATACTGAAAGGTAGCATTACTTTTTATTACTTTCAGT
TAACTTTGAAGTCTTGTCCAATTGAGTGCTAAGGCTAACA
TTTTCAAAGGTGGCTGGCTGATGAAATCAGACTCTCTGAG
AATGAAGCCCAGGCACTGGACTATTTTAAAGCTTCAGGTG
ATTTTAAAGTTCATCAGGGCCAGGTGCGGTGGCTCACGCC
TGTAATCCCAGTACTTGTGGGATGCTGAGGCAGGCGGATC
ACCTGAGGCCAGGACTTCAAGACCAGTCTGGCCAAAAAGG
CAAAACCCCATTTCTGCTAAAAGTACAAAAACTAGCCAGG
CATGGTAGTGGGTGCCTGTAACCCCAGCTACTCTGGAGGC
TGAGGCAGGAGAATCGCTTGAACCCAGGAGGCGGAGGTTA
CAGTGAGCTGAGATTGTGACACTGCACTCTGGCCTGGGCT
GAGCAAGACTTCCCTCTCAGAAAAAAAGAAAAAAAAAATC
ATTAGGATTGAAAAGTCATTATTATATCTGAAAACAAAAT
CAAACAGAAACTGTTTAGGATAATCAATAATGAAGGACTT
TTTTGCAGATTAAATTATTTTGTCATATGAATTAACTATA
TAATTGAAGCCAGGTGTGAGTTATAATAATGAGTCCTTTT
AATAATCGTTAGAAGGATGCCATGTAGATCAGACTTTCTA
CTATATTTTTTCATTCTACAAAAACATATTGAATGCCTAC
TATAATCTAGGCTGTGTGCACTGGAAACCAAAGTGAACAA
AAAAGTCATGGTCCCTTAAGAACTTTATGAACTGGAGGAG
CCAGACATTAAGTACATAGTCATACAAGTCAGTGTTTAAA
AATGATCTGTGGCAAATGCTATGACAAAACAGTACAGGTG
CTCAGAAAGCATGCATGGGAGGCTCCTGTCATAGTCTAAA
AGGTCAGGGAAGTTTGAGTTTTAGTTGAAATATTTGAGTT
GATAAATTATAAGGTGAAGGGAGGTGGGCAAGAATACTGT
TTCCTAGGAAAGGAAGGAGCATTTGCAATGTTCCTATGAT
GCAAAGTTGTGCGGGGTAGCGCTTCTCACACTTCAATGTG
CATAAGAATTTTCTGGGGGGATCTTATTAAAAGACAATGA
ATCTGAAGTGGAATCTGCTTACGAGTGATACTGATATCGC
TGGTCCACATTCCACACTTTAAGTATCAAGAGAAGGACAT
TCAAGAAACGGAATGAACTTTGGTGTGGTTTGGCCCCCAG
AGTTGGAAAGTAATGAAGCAGGAGCCACATGGTACTGTAG
GGCCACTTATTTCATTTACTCCTAATAGTTTGTCACTTAA
GTCTTGCATCATTTAAATTGATGGTAATTATCATCTAGAA
TTTACAGCTTTTTCTCTCTCTCTCTTCCCACCTATCCCTT
ATAGAGAAAAATGATTGTAACTGTCACTGAATTGGGTCAA
AACTCCTAGCTAAAGACTACAAGAAATGCACTTGTAGTTA
AAGTTAGGCTTATTTGTTTAGTTGGATCCACCATGGTTAT
CCATGTGGATAACCAAACTAATTTGCCTTTATAGAAGAAT
AGTTTGCATTTCTTTAAAGGCAGAGTTTACTAGAAACTTG
CTGTTGCAGCCCAATGCTGCACAATTAAGTTGTCCAGTTC
TGTTTTCTCCTACTGGGTCCTCTTTAATTAATCAAAGATT
AAGACACTCATGAGGGGAAATACTGGTTATAACCCTCCAC
ACACTGAAGTAATAGATTTATTCATTTAGTCTTTGCTTTT
GTAAGAGCTGCCAGAAAGAGGGAATGCACCTGGAAGGAAC
CACAGGATTTTCAGCCCGGGGTAGAAGGGAGGGGCTTCCT
ATAATGTTTGGGTTTATGCCAGGTGGTTCTAAAGAGGGAC
TAGGGAAGAGGGGAAAGAGGGGACATGTTCTGGGTTGGCT
TGTGTCTAGAAGCAGCAGTTTGGTATTCCAGTAATCCTGT
GCCTTTCTCACCTGCATAACTCCAGAGATCAAAGTCTTTT
GTTTCTTTTTCAGCACTTAACTGAGTCCCTGTCTGATAAC
GCCACTATCTGAGTCCCCCATAGGACTGGTTTTTTTGTTT
TGTTTTGTTTTGTTTTCTGCTGGTTTTCATTCATGTTGGG
TGGTCCTTTCATGGAACTGTTACTATTATTATTATTATAA
TTATTAATTATGCCAGACTTTGCATTTGCAAAATTACAGA
AACAATTGGAGTTCCAGGAAGATGTAATCTTCCAGAGTGG
ATTTACATTTACTTTCATCTGGCTTCTTCGTATTATTTCA
ACTTCAGGCATTGAGCTAATTTGAAGCTGAGCTTCAGTTT
CTGTGAGGGCCATTCACTTCCAGTGCACTCTGCTCCTAGG
AGGCAACACTGTCTGAAATCAAAGAAAGAAGGTTCGTTAG
ATACTCTTTTAGCAAGTTCTGGATCTCATGCCCCTTCTTC
GAACCCTGTGACTCTTTTAAAAGCACTGTTCAACCCTTCA
GACTCCTCCTCTGGGATTGACATAGGAACCCTCCAGGACT
GGCAAACATCTCCAGGGGAAAAGTGGTCCTTCCCGGGATT
TTGGCTCAATACTTCTTCATATATTATTAGCTCTATAATT
GCATCAAGCAATTAAAAAAACAAAACTGTCCAGCTTTTCT
AGTTGTCTTCAGTGGGAAACTTGGTCTGCCATTTCTAGAA
GCACGTATCATATACAATTTTTATAAATTAATTATATTTT
ATTACCTTTAAAGTTCTTGCATAAAATTAGCTATCTGGAT
ATGGCATATTTATACATTCTTTATTAGCAGAAATAAGTTG
TTAGCCAATACCTCACTCTTCCAAACCATGATGGATAACC
AAACTAATTTGCCTTTCTAGAAGAAAAGTTTGCATTTCTT
TAAAGGCAGAGTTTACTAGAAACTTGCTGTTGCAGCCCAA
TGCTGCACAATTAAGTTGTCCAGTTCTGTTTTCTCCTACT
GGGTCCTCTCTAATTAATCAAAGATTAAGACACTCATGAG
GGGAAATACTGGTTATAACCCTCCACACACTGAAGTAATA
GATTTATTCATTTAGCCTTTGCTTTTGTAAGACTTGTCAT
CAAAGAAGGTAGAGTGGCAATGGTAATTTGGAGACATTAC
TTCATTACCAATGGATCTGAGACTGTAATTGGTTTCCTTT
CCTAGTCCATGTGTATCATGCACATCTGTTAAAAAGGAGA
GTTGTTTGCAGAGTCAATACAATTTTGCCATTACAAAATC
TGCAAAGGGACACAACAACAGTCTCTTCCAAACTTGCAGT
TTAAACAAAATATTTTTCTTTACCTGCTTTCCAGCTGAAA
TTTATTTAAATTTAAACTAAGCTAGAAGATGTTTATACTT
AGAAGGAAAATACCCAGTTGAAGCTGTGAAGCCAACATAG
CAGAAATGGAATCTTTCCAACCTGAAATCATTTCATAGTA
TGATTTAATGATGACAAAACATGAGTTCCCAGAAAAATAT
AATTTCCATTTCCCTTACTGCAAGTGTTCACCCAGTTTGA
ATTGTTAATATCCCTGAACCTAGACCAACATCAGAAGTGC
CCTGAATATAAGTGATTTTCCAGTTATTTCCTTAGATGTG
GAAGGCAAAAATGCAGCTGAATACAAATGGGCCCAATCTC
ATTATATTAAGTGTGCCTCGGGGAAACTGCTTTGTGAGAA
ACCAGTATTACTATTAGAGATTATAAAGTATACAGTTAAG
GACATTAGAGAAATCTCATATTAATGGGAATGTTAAAAGC
CATCTTAATGACTGGGGAAGCTTGGAACAGAGGCATATTT
TAAATAATATTAATTTAGAAAGACATTATGGAAAGCTATC
AAAACAGTAAGTTAAAATATAGGGAAAAAAACTGTGGTGA
AATTGGTTATATTTTTCCTGTTGGGATTAAAGACAAACAA
CAATAAAAACACTTTGAAATTGAACCATCTTTAGTCACTC
TAAACTCCAGAGAGAAAATGAATTACCAAATAGAAATCAT
ATCTGGTCTCCACATAGAGGCAACATGTAATTGCTGACCT
CTGCTTGCCCAATTTCTACACTGTTTCTGGGAGAATAGCC
CATCTTTCTTTCCCTTCCAGGGTAAGCACACCAAGCACAT
ATGAGCAAACTTTTGAAGGTTTCATAAGAAGCTGGTCGTG
GGTGTACAGTATATAATTGTGTTACTCTGTTCCTATGAGC
AGAGCTAATTGAGTGCATTATCCTATAGCCAAAATTTTTC
CTTTAAAAATTGTGAAATGAATCAAGTTCAGTAAAGATGA
ATAAGGCTGGTTAAAACTGCTGAGGAAAATGATCATGATT
TAACACTTTTAAATGCTTGGCAAGAAGGTCTACTCAGTCT
TTTATAAGGGCTCTAGCATTTAATGTGTGTTACATGTTCC
CAAAGAAAGGTATTTGATTTTGAGTCATGGATCTGCTCGA
AGACATATTCTTTTAAAAAAAAGTTGATGCCACTCTGCTG
CATGTTCATGGTCTTCCATGGTCACCAAAGTCCACATAGA
TGCCCAATTTAATCTTATCTTGTGGGTGGTTGTATATTTT
GTTGAGCTAATCATGTAGCATGGATGGTATGTTAGTTTCC
TATTGCTGTTGTAACAAATTACTACAAATTTAGTGGCTTA
ATATAATGCAAATTTATTATCTTAGTAAATTGACGTTTTG
GAGGTCAGAGGCCAGAAATGGATCTTCTGGGGTGAACATC
AAGGTATCGGCAAGGTTGAGTTCCCTCTCAAGGCTCTGGG
GGAGAAAACTTTCCATGCCTTTTCCAGTTTCTAGAACCGC
CTACATTCCTCAGCTCCTGGCTGCGTCCACTCTGACCTTT
GCTTCTGTCATCACATCTGTTGTTTGACTTTCCTGCCTCT
CTGTTCTTGTAAGGACCCTCATGATTTTTATATCGAACCA
CTGTCAAAAATAAACACAGCCAGACATTAAAGCAGTGAAT
ACAGATTTTATTCAATAACCACTGAGTGTTGGAGAAAGAA
CCCAGCTCCATTCTGATTTGTGCAGAGGCGATTGGGTATT
TTAAAGAAAGAATTAGGGAATAGGGAAAGGGAATGTCAGG
GGTTGGGTAGAATTAGGGAAGTGAACAATTACAGTAAGTG
GGAAGGGAGATTGGTGCATGTGAAACCCATCTGGGTTTGC
TAACTGGCACTTGTTGAAATGTGGCTCCTGCTCTCCCACA
GAGACGGGGAAACAGAGGCCATATCTCCAGGTATTGGCTA
GAACAAACAATAAATTATTCTGGCAGTCTTATAATCACCA
AAGTTCAGTTTTTATGAGTAACTCTGTGATAATAGTGATT
CTATTTAGTTTCCAAATAAATGTATTTATTCATGTAATTA
AAAACATTGAGTGTTAGCTATAAAAACTTTAATTCCTCAA
GGGGTCTTCAGAGACTATTTTCTTTATCCCTGACTCTCCA
GTCCCTACCACAGAGCCTTGAACATCAATAATCAATAATT
CTTTGACATAGGTAAGTAAACATGTTTGATGCAGCTATGA
GAGAAGGAAGCACAGGGAACACTCCTATGGATATGACAAC
CTAGGGTATGCGATTTGGGAACCAAAATATTTGGGGTCTT
AGTATTGTAGCAGGCTTATACTAGGGAGTTCGGAAAATTG
GATTATAAAGGGCGTTGAGGAAAAACAATTTCAAGGCTGA
CATTGTGGAAGACAGAAGGTGAAACCCTGTCTCTACTAAA
AATACAAAAATTAGCCAGGCGTGGTGGCGGGTGCCTTTAA
TGCCAGCTACTAGGGAGGGTGAGGCAGGAGAATCCCTTGA
ACCCGGGAGGTAGAGGTTGCAGTGAGCTGGTTGCACTCCA
GTGTGGGTGACAAAGCTAGACCCTGTCTCAAAAAAAAAAA
AAGAATAAACCAGGTGGAAATGGAGAAAGGCATCAGAAGA
AAAGGGGAGAAGATAACAGGAAGTACATTGTAGACAGCTT
CCTATGACTTTGCCACATAAAATATTATTTAAAATGTTCT
CTACTTGAATTTAAGGAGTGCAGGTTGTTTCCTCAGGTTC
ATGAATGTATAAATATACCTACTTGATATTGATAAGCCAT
AATACTATAGGTTGTCATTCAGTAGCATTATATGAATCTA
CAAATAACTAACAAAGAAAAGTTTGAGCTGTGTGAGATTA
AAACATTTGAAGATGACCTCTTATTTCCTAGATTGAAGTA
TTCTCTCATTCATCTTCAAAGCAAAATGCTGATTTTTGAT
AGTTAATCCATCATCCAGGTATAGTCAATGATTGTAATCA
GAAGAGGCTTGGAACCCTTTTAAAAGATGTATGCAAATAG
TGAAAGTTAAGAGATAGTATAAGATGTTTTGAATTTAAGA
GATAGTATAAGATGTTTTGCAAAAGCTTCCACACCTATTT
CAGCGTCTTAGGCAAGTTAAGAAATTCAAATCTGAAACTG
CAAAGAACTATAGGATCAGGAAATCCTTCACTATTAAAAG
TTCTTTTCTCTGGTAAATAATGCTTAACACATTAAACCAA
AAATTTCATAATGAACATTTTCCTTTTTTCATGACTTGGA
GAGAAATGGTGAGTTGACTTTTCACCGTATATTTTAGCCA
TATATCAGTTCCTCTGACACTTTCCCTTCATACATGTATT
TTACCTGTATTACTTGGCCCATACCCTCTCAATGCATTTG
ACACACTTAAACACTTCTTCAGTAAATGACATCATAGCCT
CAGTAGCTCAGATCATCTTGAATCCTCTCTTCCCCTCACA
GCCCCACATTCAAACCAGCAGGGCTTTTCTTGTTTATTTT
CTGTCTGCTCTCCTTGAATGTAAGCTCTGAGGGAGTAGGG
ATCCTTTCAGTCCTGATGATAAACAAATCCTTAGGACTAG
ACAGAGTCTAGACAGAGTAGGTATTAAATGCATATTTATT
GAATGAATTAATAAAAACTTTAATAATATTTTAAATAATT
TTTTGTATAAAATATTCATTGTCTTTGGTGATATTTTCTT
TCAATAGACTATTTTTAGGGGCAGTTCTAAGTTCCCAGCA
AAATTATAAAGAAAGTACAGAGACTTCTTCTATACTTATA
CTCCCTTCCCCCACAGATGCATAGCCTCCCCTGCAATATC
AAATCCCTACCATTAGTTACAACTGATGAACCTACATTGA
TACATCATTATCACTGAGAGTCCATAGTTTATATTCGGGT
TTCCTCTTGGCATTGTGTATACTATGGGTTTGTGCATGTA
TCTACTATTACAGTATCATAAAGAGGAGTTTCACTGCCTT
AAGAATCCTCTGTGCTCCTCCTAATCATCCCTTCCTCTCC
TATAACCCCTGGCAACCACTAATCTTTTCACTGTCTCCAT
AGTTTGCCTTTTCCAGAATGTCATATAGCTAGAATAATAC
CTTATGTGACCTTTTCAGATTGGTTTATTTCACTTAGTAA
TATTACTTCTTTCAGGGTTCCTCTGCTTCTTTTTATGGCT
TGATAGTTCATTTCTTTTCATTGCTTAGTTTTGAAAGAAA
CTCTCATACTGTCTTTTAAAGTGACTCTACCATTTTGTAT
TCCACCAGCAATGAAAGCGAGTTTCTGTTATTCTATGGCC
TTGTCAGCATCTGGTGGTGTCAATTTTCGCCATTCTAATA
GATGTGTAGTGGTATCTTGTTTTAATTTGCATTTCTCTGA
TAGCTATGATTTACAGTATTTGTTCATATGCTTATTTGCT
ATCTGCATATCTTCTTTGATAAAGTATCTGTTAAGGTCTT
TGGCCTATTTTTAAATTGGATTATTTTCTTATTGTTTGAT
ATGGTTTGGCTGTGTTCCCCACCGAAATCTCATCTTGAAT
TCCCATGTGTTGTGGGAGGGACCCAACAGGAGGTAATTGA
ATCATGCGAGCAAGTCTTTCCCTTGCTGTTCTCATGCTAG
TGAATAAGTCTCATGAGATCTGATGGGTTTAAAAAGAGGA
ATTCACCTGCACAAGCTCTCTCTCTCTCTGCCTGCTGCCA
TCCATGTAAGATGTGACTTGCTCCTCCTTGCTTTCCACAA
TGATTGTGAGGCTTCCCCAGCCATGTGGAACTGTAAGTTC
TATTAAATCTCTTCCTTTTATAAATTGCTCAGTCTCTGGT
ATGTCTTTATCAGCAGCATGAAAACAGACTAATACAGTAA
ATTTGTAACAGGAGTGCGTTGCTGCTGAGAAGATACCCAA
AAATGTAGAAGCAGCTTTGGAACTGGGTAATAGGCAGAGG
TTGGAATAGCTTGGAGGGCTCAGAATAAGACAGACAAATG
TGTCAAAGTTTCGAACTTCCTAGAGACTTGTTGAATGGCT
TTGAACAAAATGCCGATAGTGACGTGAACAATGAAATCCA
GGCTGAGGTGGTGTCATATGGAGATGAGGAAATTGTTGGG
AACTGGAGCAAAGGTGACACTTGTTATGTTTTAGCAAAGA
GACTGGCAGTATTTTGCTCCTGTCCTAGAGATTTGTGGAA
CTTTGAACTTGAGAGAGATGATTTAGGGTAGCTGGTGGAA
GAAATTTCTAAGCAGCAAAGCATTCAGGATGTGACTTGGG
TGCTGTTAAAGGCATTCAGTTTTAAAAAGGAAACAGAGCA
TAAGAGTTTGAAAAATTTGCAGCCTGACAATGCAATAGAA
AAGAAAATCCCATTTTCTGAGGAGAAATTCTAGCTGGCTG
CAGAAATTTGCGTAAGTAACAAGGAACTGAATGTTAATCA
CCAAGACAATGGGGAAAATGTCTCCAGGACATGTCAGAGG
TCTTCACAGCAGCCCCTCCCGTCACAGGCCTGGAGGCCTG
TGAGAAAAAGTGGTTTCATGGGCTGAGCCCAGGGTCCCTC
TGCTGTGTGCAGTCTAGGAACTTGGTGTCCTGCGTCCCAG
CTGCTCTAGCCATGACTAAAAGCATCCAAGGTACAACTCA
GGCTGTTGCTTCAGAGATTAGAAGCCCCAAGCCTTGGCAA
CTTCCGCATGGTGTTGAACCTGAGGGTGCACAAAAGTCAA
GAATTGAGGTTATGGAACCTTCGTCTGGATTTCAGAAGAT
GTATGGAAACGCCTGGATGCCCAGGCAGGAGTTTGCTGCA
GGGGTGGGACCCTCATGGAGAACCTCTGCTAGGGCAGTGC
AGAAGGGAAATGTGGGTTTGGAGCCCCCACACAGAGTCCC
TACTGAGGAACCACCTAGTGGAGCTGTGAGATTAAAACAT
TTGAAGATGACCTCTTATTTCCTAGATTGAAGTATTCTCT
CATTCATCTTCAAAGCAAAATGCTGATTTTTGATAGTTAA
TCCATCATCCAGGTATAGTCAATGATTGTAATCAGAAGAG
GCTTGGAACCCTTTTAAAAGATGTATGCAAATAGTGAAAG
TTAAGAGATAGTATAAGATGTTTTGAATTTAAGAGATAGT
ATAAGATGTTTTGCAAAAGCTTCCACACCTATTTCAGCGT
CTTAGGCAAGTTAAGAAATTCAAATCTGAAACTGCAAAGA
ACTATAGGATCAGGAAATCCTTCACTATTAAAAGTTCTTT
TCTCTGGTAAATAATGCTTAACACATTAAACCAAAAATTT
CATAATGAACATTTTCCTTTTTTCATGACTTGGAGAGAAA
TGGTGAGTTGACTTTTCACCGTATATTTTAGCCATATATC
AGTTCCTCTGACACTTTCCCTTCATACATGTATTTTACCT
GTATTACTTGGCCCATACCCTCTCAATGCATTTGACACAC
TTAAACACTTCTTCAGTAAATGACATCATAGCCTCAGTAG
CTCAGATCATCTTGAATCCTCTCTTCCCCTCACAGCCCCA
CATTCAAACCAGCAGGGCTTTTCTTGTTTATTTTCTGTCT
GCTCTCCTTGAATGTAAGCTCTGAGGGAGTAGGGATCCTT
TCAGTCCTGATGATAAACAAATCCTTAGGACTAGACAGAG
TCTAGACAGAGTAGGTATTAAATGCATATTTATTGAATGA
ATTAATAAAAACTTTAATAATATTTTAAATAATTTTTTGT
ATAAAATATTCATTGTCTTTGGTGATATTTTCTTTCAATA
GACTATTTTTAGGGGCAGTTCTAAGTTCCCAGCAAAATTA
TAAAGAAAGTACAGAGACTTCTTCTATACTTATACTCCCT
TCCCCCACAGATGCATAGCCTCCCCTGCAATATCAAATCC
CTACCATTAGTTACAACTGATGAACCTACATTGATACATC
ATTATCACTGAGAGTCCATAGTTTATATTCGGGTTTCCTC
TTGGCATTGTGTATACTATGGGTTTGTGCATGTATCTACT
ATTACAGTATCATAAAGAGGAGTTTCACTGCCTTAAGAAT
CCTCTGTGCTCCTCCTAATCATCCCTTCCTCTCCTATAAC
CCCTGGCAACCACTAATCTTTTCACTGTCTCCATAGTTTG
CCTTTTCCAGAATGTCATATAGCTAGAATAATACCTTATG
TGACCTTTTCAGATTGGTTTATTTCACTTAGTAATATTAC
TTCTTTCAGGGTTCCTCTGCTTCTTTTTATGGCTTGATAG
TTCATTTCTTTTCATTGCTTAGTTTTGAAAGAAACTCTCA
TACTGTCTTTTAAAGTGACTCTACCATTTTGTATTCCCAC
CAGCAATGAAAGCGAGTTTCTGTTATTCTATGGCCTTGTC
AGCATCTGGTGGTGTCAATTTTCGCCATTCTAATAGATGT
GTAGTGGTATCTTGTTTTAATTTGCATTTCTCTGATAGCT
ATGATTTACAGTATTTGTTCATATGCTTATTTGCTATCTG
CATATCTTCTTTGATAAAGTATCTGTTAAGGTCTTTGGCC
TATTTTTAAATTGGATTATTTTCTTATTGTTTGATATGGT
TTGGCTGTGTCCCCACCAAAATCTCATCTTGAATTCACAT
ATGTTGTGGGAAGGACCCAGTGGGAGGTAATTGAATTAGG
GGGGCAAGTCTTTCCTTGCTGTTCTCATGATAGTGAATAA
GTCTCACAAGATCTGATGGTTTTAAAAAGAAGAATTCCAC
TGCACAAGCTACCTCTCTTTGCCTGCTGCCATCCACGTAA
GATGTGACTTGCTCTTCTTTGCCTTGTGGCACGATTGTGA
GGATTCCCTAGCCACTTGGAACTGTAAGTTCAATTAAACC
TATTTGTTTTGTAAATTGCCTGGTCTCAAGTATGTCTTTA
TCAGCAGCATGAAAACAGACTAATACAGTAAATTTGTAAC
AGGAGTGCGTTGCTGCTGAGAAGATACCCAAAATGTAGAA
GCAGCTTTGGAACTGGGTAACAGGCAGAGGTTGGAACAGT
TTGGAGGGCTCAGAAGAAGACAGGAAAATGTGGGAAAGTT
TGGAACTTCCTAGAGACTTGTTGAATGGCTTTGACAAAAT
GCTGATAGTGATATGAACAATGAAATCCAGGCTGAGGTGG
TCTCAGATGGAGATGAGGAACTTGTTGGGAACTGGAGCAA
AGGTGACTCTTGTTATGTTTTAGCAAAGAGACTGGCATTT
TGCCCCTGCCCTAGAGATTTGTGGAACTTTGAACTTGAGA
GAGATGATTTAGGGTATCTGGTGGAAGAAATTTCTAAGCA
GCAAAGCATTCAAGAGGTGACTTGGGTGCTGTTAAAGGCA
TTCAGTTTTAAAAGGAAACAGAGCATAAGAGTTTGAAAAA
TTTGCAGCCTGACAATGCAATAGAAAAGAAAATCCCATTT
TCTGAGGAGAAATTCTAGCTGGCTGCAGAAATTTGCGTAA
GTAACAAGGAACTGAATGTTAATCACCAAGACAATGGGGA
AAATGTCTCCAGGACATGTCAGAGGTCTTCACAGCAGCCC
CTCCCGTCACAGGCCTGGAGGCCTGTGAGAAAAAATGGTT
TCATGGGCTGAGCCCAGGGTCCCTCTGCTGTGTGCAGTCT
AGGGACTTGGTGCCCTGTGTCCCAGCTGCTCTAGCCATGA
CTAAAAGCATCCAAGGTACAACTCAGGCTGTTGCTTCAGA
GATTAGAAGCCCCAAGCCTTGGCAGCTTCCATGGTGTTGA
GCCTGAGGTGCACAAAAGTCAAGAATTGAGGTTATGGAAC
CTTCGTCTGGATTTCAGAAGATGTATGGAAACGCCTGGAT
GCCCAGGCAGGAGTTTGCTGCAGGGGTGGGACCCTCATGG
AGAACCTCTGCTAGGGCAGTGCAGAAGGGAAATGTGGGTT
TGGAGCCCCCACACAGAGTCCCTACTGAGGAACCACCTAG
TGGAGCTGTGAGAAGAGGGCTGCCATCCTTCAGACCTCGG
AATGGTAAATCCCCCAGCAGCTTACACTGTGCACCTGGAA
AAGCCACAGGCACTCAATTCCAGTCCATGAAAGCAGCCAG
GAGGGAGGCTGTACCCTGCAAAGCCACAGGAGCAGAGCTG
CCCAAAACAATGGAAACCCACCTCTTGCATCAGCATGACC
TGGATGTGAGACATGGAGTCCAAGGAGATAATTTTGGAGT
TTTAAGATTTGACTGCCCTGCTGGATTTTGAACCTGCATA
GGGCCTGTAGCCCCTTTGTTTTGGCCAATTTCCCCCATTT
GGAATGTCTGTATTTATCCAATGTCTGTACCCCCATTGTG
TCTAGGAAATAACTAACTTGCTTTTGATTTTACAAGATCA
TAGTCTAAAAGGACTTGCCTTGTCTCAGATAAGACTTTGG
ACTTGAGAGAGATGATTTAGGGTATCTGGTGGAAGAAATT
TCTAAGCAGCAAAGCATTCAAGAGGTGACAGAGTGTAAAG
TTTGGAAAATTTGCAGCCTGATCATGTCGTAGAAAAGAAA
AGCTATTTTCTAAGGAGAATTCAAGCTGGCAGCAGAAATT
TGCATAAGTAACCAGGAGTCACAGGCCTAGAGGCCTAGTA
GGGAAAAATGGTTTTGTAGGCCAGGCCCAGGGCACCCTGC
TTTGTGCAGCCTCAGGACTTGGTGCCCTGCGCCCAAGCTT
GGTGGCCAGCTCCAGCTGTGGCTAAAGGGGCCAACATAAA
GCTCAGGCCATTGCTTCAGGGGTGCAAGCCCCAAGCCTTG
ACAGCTTCCATGTGGTGTTGGGCCTGCCAGTGCCCAGAAG
TCAAGAATTAAGGTTTTGGAACCTCTATCTAGATTTCAGA
GGATGTATGGAAATTCCTGAGCGACCAGGCTAAGTTTGCT
GCAGGAGTGGAGCCCTCATGGAGAACCTCTGCTAGGGTTA
CCAGTGGAGGGTTTTGACAACACGTTTTCCAGGTCCTAGG
CATTTTGAACAAAGAATTGAACAAAATGCACAAAGTAACA
AAGAAGTGAAACAGGAATGAAACAGGCAAAACAGGAATTT
ACCAAAGCGAAAGTACTCCACAGGATGGGAATGGGCCTGA
TCAAGCAGTTCAAGGACCCAGTTACAAAGTTTTCCGGGCT
TTAAGTACTCTGAGGCTCCTGTTGGCATCCCCTATCTGGA
TGAAGGATTTGGTCTGTGGCTAATTAAAGGCTGAGATGAA
TTTCACCTGGGGCCAGTCCAAGGCACTTTCCCTTTAGGGA
GAGTAGCCTTTGATCCTTTGTTACTCAGGTGTGGGAGATG
GGTTTTCCTTTTGGTTTAGCCTTGGGAAGTTTGTGTTAAT
TGGCCTTAGGTTTCCTGCCCCCAGACCCAGGTGTTTTCCA
TTTGATCCAGCTGTGGGAAGTCAGCAAATTGGAATGAGAT
CCCTGCCCCGATCTTGGTGTTTTTCCTTGATTCAGCAAGT
ATTGGCCTTAAGTTCCCTTCCTTCAGACCCTATTCTCCTG
CCTCACTAGGGCAGTGCAGAAGGGAAATGTGGGGTCAGAA
CCCCCACACAGAGGCCCCTCTGGGGCACTGCCAAGTGGAG
CTGTGAGAAGAGGGCCACTGTTCTCCAGACCCCAGAATGG
TAGATCACAAACAGCTTGCACTCTGTGCCTGGAAAAGCCG
CAGACACTCAACGCCAGCTGGTGAAAGCAGCGGGAAGTGG
AGCTGTGCCCTGCAAAGCCACAGGGTGGAGCTGCTCAAGG
CTGTAGAAGCCCATCTCTTGCATCAGCGTGACCTGGACGT
GAGACATGGAGTCAAAATGGATCATATTGGAACTTTAAGA
TTTAATGACTGCCCAGACGGATTTCGGACTTCAATGGGAC
TTGCAGCCCCTTTGTTTTGGCTGATTTCTCCCATTTGGAA
CGGTAGCATTTACCCAATGCCTGTATCCCCGTTGTATTTA
GGAAGTAACTAACTTGCTTTTGATTTTACAGGCTCCTACA
TAGAAGGCACTTGCCTTGTCTCAGATAAGACTTTGGACTT
GTACTTTTGGGTTAATGCTGGAATGAATTAAGACTTTGGG
GGACTGTTGAGACGGCATGATTGATTTTGAAATGTGAAAG
GGACATGAAATTTGGGAGGGGCCAGGAGCGGAATGATATG
GTTTGGCTTTGTATTCCCAGCCAAATCTCATCTTGAATTA
TAATCCCCATAATCTCCACATGTCAAGGGACAGACCAGGT
GGAGATAATTGGATCATGGGGGCAGTGTCTTTCATGCTGT
TATCATGATAGTGAGTGAGTTATCATGAGAGCTGATGGTT
TTACAAGTGTTTAGTAGTTCCTCCTGCATTCATTTCTCTT
TCCTGCAGCCTTGAGAAGAAGGTACCTGCCTCCTTTTCAC
CTTCTGTCATGATTGTAAGTTTCCTGAGGCCTCCCCAGCA
ATGTGGAACTATGAGTCAAACCTCTTTTCTTTATAAATTA
CTCAGTCTTAGATAGTATCTTTATAGCACTGTGAAAATGG
ACTAATACGGTTAATTGGTATCATGGAAAGTGGGGTACTG
CTATAAATATACCTAAAAATGTGGAAGCGACTTTGGAACT
AGATAACAGGCAGAGGTTGGAACAGTTTGGAGGGCTCAGA
AGAAGTTAGGAAAATGTGGGAAAGTTTGGAACTTCCTAGA
GACTTGTTGAATGGCTATGAATAAAATCCTGATAGTGATA
TGGTCAATGAAATCCAGGCTCAGGTGGTCTCAGATGGAGA
TGAGGAACTTCTTGGGAACTGGAGTAAAGGTCACCCTTAC
TATATTTTAACAAAGAGACTGGTGGCATTTTGCCCTGCCC
TAGAGATCTGTGGAACTTCTATCTTAAGAGAGATGATTTA
GGGCATCTGGAAGAAGAAATTTCTAAGCAGCAAAGTGTTC
AAGAGGTGACAGAGTGTAAAAGTTTGGAAAATTTGCAGCC
TGATCATGTCGTAGAAAAGAAAAGCTATTTTCTAAGGAGA
ATTCAAGCTGGCAGCAGAAATTTGCATAAGTAACCAGGAG
TCACAGGCCTAGAGGCCTAGTAGGGAAAAATGGTTTTGTA
GGCCAGGCCCAGGGCACCCTGCTTTGTGCAGCCTCAGGAC
TTGGTGCCCTGCGCCCAAGCTTGGTGGCCAGCTCCAGCTG
TGGCTAAAAGGGGCCAACATAAAGCTCAGGCCATTGCTTC
AGGGGGTGCAAGCCCCAAGCCTTGACAGCTTCCATGTGGT
GTTGGGCCTGCCAGTGCCCAGAAGTCAAGAATTAAGGTTT
TGGAACCTCTATCTAGATTTCAGAGGATGTATGGAAATTC
CTGAAGCGACCAGGCTAAGTTTGCTGCAGGAGTGGAGCCC
TCATGGAGAACCTCTGTTAGTGTTACCAGTGGAGGGTTTT
GACAACACGTTTTCAGGTCCTAGGCATTTTGAACAAAGAA
TTGAACAAAATGCACAAAGTAACAAAGAAGTGAAACAGGA
ATGAAACAGGCAAAACAGGAATTTACCAAAGCGAAAGTAC
TCCACAGGATGGGAATGGGCCTGATCAAGCAGTTCAAGGA
CCCAGTTACAAAGTTTTCCGGGCTTTAAGTACTCTGAGGC
TCCTGTTGGCATCCCCTATCTGGATGAAGGATTTGGTCTG
TGGCTAATTAAAGGCTGAGATGAATTTCACCTGGGGCCAG
TCCAAGGCACTTTCCCTTTAGGGAGAGTAGCCTTTGATCC
TTTGTTACTCAGGTGTGGGAGATGGGTTTTCCTTTTGGTT
TAGCCTTGGGAAGTTTGTGTTAATTGGCCTTAGGTTTCCT
GCCCCCAGACCCAGGTGTTTTCCATTTGATCCAGCTGTGG
GAAGTCAGCGCAAATTGGAATGAGATCCCTGCCCCGATCT
TGGTGTTTTTCCTTGATTCAGCAAGTATTGGCCTTAAGTT
CCCTTCCTTCAGACCCTATTCTCCTGCCTCACTAGGGCAG
TGCAGAAGGAAATGTGGGGTCAGAACCCCACACAGAGGCC
CCTCTGGGGCACTGCCAAGTGGAGCTGTGAGAAGAGGGCC
ACTGTTCTCCAGACCCCAGAATGGTAGATCACAAACAGCT
TGCACTCTGTGCCTGGAAAAGCCGCAGACACTCAACGCCA
GCTGGTGAAAGCAGCGGGAAGTGGAGCTGTGCCCTGCAAA
GCCACAGGGTGGAGCTGCTCAAGGCTGTAGCCCATCTCTT
GCATCAGCGTGACCTGGACGTGAGACATGGAGTCAAAATG
GATCATATTGGAACTTTAAGATTTAATGACTGCCCAGGAT
TTCGGACTTCAATGGGACTTGCAGCCCCTTTGTTTTGGCT
GATTTCTCCCATTTGGAGCAGTAGCATTTACCCAATGCCT
GTATCCCGTTGTATTTAGGAAGTAACTAACTTGCTTTTGA
TTTTACAGGCTCCTACATAGAAGGCACTTGCCTTGTCTCA
GATAAGACTTTGGACTTGTACTTTTGGGTTAATGCTGGAA
TGAATTAAGACTTTGGGGACTGTTGAGACGGCATGATTGA
TTTTGAAATGTACAGAAAAGTGCAAAGAATGAAATGGTGG
TCTCTATAATGTTTGTATCCAGAGAAAATCACTATTAATA
ATTTGATATATTTCTTCTAGAAATCTAAAAGTGAATGTTA
TATGCTTTCCAATAGATCCTTAAAAGATGAATTAGTGTTG
AAGAAGATTAAGTTTTACGGCTTTTAAGACACATTGAGAT
AATGTTTATAGAATTTTTATTTTTCCCTCACATAAAATTA
TATAATAAGTGTTTTCTCATCTGGCTTATATTTGAAGATA
TCTTTTAAACAGGAACCTATCTGTTAAGGTGTAAATGGAA
TTTGCTGGTGAGTGTGCCATTCTGCATCTGCCACACATCA
CTGGCAAGGAAGTGGCTTCCTCGGAGCCCAGTCAAACTTG
TTGAAAGATGACCACTGAGTCTTTTGCAAATCATTGACAA
CCACACTGCAGGAAAGAAGGAAGGCACACCGAAAACAGGA
AGAGAAGCTCTAGTGACAAATTCTAACATTGTTCCAGCTG
GCAAAGGAGAAATATTTAATACTCTATATCCAAAATTATA
ATGCAAGACAAAAAAGCGTAGATCTGGCACGCAATTGTGA
GAAACACGCTCACCCGTTCAAACCCAAAGAATGGACTTAG
AGGCACAGAGAACAGTGAAAGTGAGACTTTTAATATCTGT
CTTGCAATATCGGGTGTTTGGTAGGCAGGCAAATCCAGGG
CAGAATGATATGGTTTGGCTTTGTATTCCCAGCCAAATCT
CATCTTGATTATAATCCCCATAATCCCCACGTGTCAAGGG
AGAGACCAGGTGGAAATCATTGAATCATGGGGCGGGGTTT
CCCCCATGCTGCTCTCCTGATAGTGAGTTCTCACGAGATC
TGCTGATTTTATAAGTGTTTGGTATTTCCTCCTGCGTTCA
TGTCTCTCTTCTGCCGCTTGTGAAGAAGCTGCTTGCCTCC
CTTTCGCCTCCGCCATGATTTCAAGTTTCCCGAGGCTTCC
CCAACCATGTGGAACTGTAAGTACATTAAACCTCTTTCCT
TTATAAATTACCCACGCTCAGGTAGTATTTTTATAGCAGT
GTGAAAATGGACTAATACGGTTAATTGGTATCATGGAAAG
TGGGGTACTGCTATAAATATACCTAAAAATGTGAAGCGAC
TTTGGAACTAGATAACAGGCAGAGGTTGGAACAGTTTGGA
GGGCTCAGAAGAAGTTAGGAAAATGTGGGAAAGTTTGGAA
CTTCCTAGAGACTTGTTGAATGGCTATGAATAAAATCCTG
ATAGTGATATGGTCAATGAAATCCAGGCTCAGGTGGTCTC
AGATGGAGATGAGGAACTTCTTGGGAACTGGAGTAAAGGT
CACCCTTACTATTTTTAACAAAGAGACTGGTGGCATTTTG
CCCTGCCCTAGAGATCTGTGGAACTTCTATCTTAAGAGAG
ATGATTTAGGGCATCTGGAAGAAGAAATTTCTAAGCAGCA
AAGTGTTCAAGAGGTGACAGAGTGTAAAAGTTTGGAAAAT
TTGCAGCCTGATCATGTCGTAGAAAAGAAAAGCTATTTTC
TAAGGAGAATTCAAGCTGGCAGCAGAAATTTGCATAAGTA
ACCAGGAGTCACAGGCCTAGAGGCCTAGTAGGGAAAAATG
GTTTTGTAGGCCAGGCCCAGGGCACCCTGCTTTGTGCAGC
CTCAGGACTTGGTGCCCTGCGCCCAAGCTTGGTGGCCAGC
TCCAGCTGTGGCTAAAAGGGGCCAACATAAAGCTCAGGCC
ATTGCTTCAGGGGGTGCAAGCCCCAAGCCTTGACAGCTTC
CATGTGGTGTTGGGCCTGCCAGTGCCCAGAAGTCAAGAAT
TAAGGTTTTGGAACCTCTATCTAGATTTCAGAGGATGTAT
GGAAATTCCTGAACGACCAGGCTAAGTTTGCTGCAGGAGT
GGAGCCCTCATGGAGAACCTCTGTTAGTGTTACCAGTGGA
GGGTTTTGACAACACGTTTTCCAGGTCCTAGGCATTTTGA
ACAAAGAATTGAACAAAATGCACAAAGTAACAAAGAAGTG
AAACAGGAATGAAACAGGCAAAACAGGAATTTACCAAAGC
GAAAGTACTCCACAGGATGGGAATGGGCCTGATCAAGCAG
TTCAAGGACCCAGTTACAAAGTTTTCGGCTTTAAGTACTC
TGAGGCTCCTGTTGGCATCCCCTATCTGGATGAAGGATTT
GGTCTGTGGCTAATTAAAGGCTGAGATGAATTTCACCTGG
GGCCAGTCCAAGGCACTTTCCCTTTAGGGAGAGTAGCCTT
TGATCCTTTGTTACTCAGGTGTGGGAGATGGGTTTTCCTT
TTGGTTTAGCCTTGGGAAGTTTGTGTTAATTGGCCTTAGG
TTTCCTGCCCCCAGACCCAGGTGTTTTCCATTTGATCCAG
CTGTGGGAAGTCAGCGCAAATTGGAATGAGATCCCTGCCC
CGATCTTGGTGTTTTTCCTTGATTCAGCAAGTATTGGCCT
TAAGTTCCCTTCCTTCAGACCCTATTCTCCTGCCTCACTA
GGGCAGTGCAGAAGGGAAATGTGGGGTCAGAACCCCCACA
CAGAGGCCCCTCTGGGGCACTGCCAAGTGGAGCTGTGAGA
AGAGGGCCACTGTTCTCCAGACCCCAGAAGTCAAGAATTA
AGGTTTTGGAACCTCTATCTAGATTTCAGAGGATGTATGG
AAATTCCTGAACGACCAGGCTAAGTTTGCTGCAGGAGTGG
AGCCCTCATGGAGAACCTCTGTTAGTGTTACCAGTGGAGG
GTTTTGACAACACGTTTTCCAGGTCCTAGGCATTTTGAAC
AAAGAATTGAACAAAATGCACAAAGTAACAAAGAAGTGAA
ACAGGAATGAAACAGGCAAAACAGGAATTTACCAAAGCGA
GAAAGTACTCCACAGGATGGGAATGGGCCTGATCAAGCAG
TTCAAGGACCCAGTTACAAAGTTTTCCGGGCTTTAAGTAC
TCTGAGGCTCCTGTTGGCATCCCCCTATCTGGATGAAGGA
TTTGGTCTGTGGCTAATTAAAGGCTGAGATGAATTTCACC
TGGGGCCAGTCCAAGGCACTTTCCCTTTAGGGAGAGTAGC
CTTTGATCCTTTGTTACTCAGGTGTGGGGAGATGGGTTTT
TCCTTTTGGTTTAGCCTTGGGAAGTTTGTGTTAATTGGCC
TTAGGTTTCCTGCCCCCAGACCCAGGTGTTTTCCATTTGA
TCCAGCTGTGGGAAGTCAGCGCAAATTGGAATGAGATCCC
TGCCCCCGATCTTGGTGTTTTTCCTTGATTCAGCAAGTAT
TGGCCTTAAGTTCCCTTCCTTCAGACCCTATTCTCCTGCC
TCACTAGGGCAGTGCAGAAGGGAAATGTGGGGTCAGAACC
CCCACACAGAGGCCCCTCTGGGGCACTGCCAAGTGGAGCT
GTGAGAAGAGGGCCACTGTTCTCCAGACCCCAGAATGGTA
GATCACAAACAGCTTGCACTCTGTGCCTGGAAAAGCCGCA
GACACTCAACGCCAGCTGGTGAAAGCAGCGGGAAGTGGAG
CTGTGCCCTGCAAAGCCACAGGGTGGAGCTGCTCAAGGCT
GTAGAAGCCCATCTCTTGCATCAGCGTGACCTGGACGTGA
GACATGGAGTCAAAATGGATCATATTGGAACTTTAAGATT
TAATGACTGCCCAGACGGATTTCGGACTTCAATGGGACTT
GCAGCCCCTTTGTTTTGGCTGATTTCTCCCATTTGGAACG
GTAGCATTTACCCAATGCCTGTATCCCCGTTGTATTTAGG
AAGTAACTAACTTGCTTTTGATTTTACAGGCTCCTACATA
GAAGGCACTTGCCTTGTCTCAGATAAGACTTTGGACTTGT
ACTTTTGGGTTAATGCTGGAATGAATTAAGACTTTGGGGG
ACTGTTGAGACGGCATGATTGATTTTTGAAATGTGAAAGG
GACATGAAATTTGGGAGGGGCCAGGAGCGGAATGATATGG
TTTGGCTTTGTATTCCCAGCCAAATCTCATCTTGATTATA
ATCCCCATAATCCCCACGTGTCAAGGGAGAGACCAGGTGG
AAATCATTGAATCATGGGGCGGGGTTTCCCCCATGCTGCT
CTCCTGATAGTGAGTTCTCACGAGATCTGCTGATTTTATA
AGTGTTTGGTATTTCCTCCTGCGTTCATGTCTCTCTTCTG
CCGCTTGTGAAGAAGCTGCTTGCCTCCCTTTCGCCTCCGC
CATGATTTCAAGTTTCCCGAGGCTTCCCCAACCATGTGGA
ACTGTAAGTACATTAAACCTCTTTCCTTTATAAATTACCC
ACGCTCAGGTAGTATTTTTATAGCAGTGTGAAAATGGACT
AATACAAGAAAGTTCTTCTCTATTTATGAAATTCTCTATA
TTAGAGTTATTTTTTAAGGTGTACTTTCAAGAAGAACATC
AAAATTATAGTAAGCCTTTATTTACGTTTTCTAAGTTTGT
GTTTATTAGAAGCAGAGCACAGTTAATAATTTACATTCAG
TAATAGTTTACAGTTTATGAAAATTCTTATATTTGCTGTG
TATTTGAGCTATACAATAACCATTTGAGGTAGGAAAAGGC
GTGGTAGAATTTGCTACTTGCTTTCTCTCTTTTTTCCATA
ATCATTACTTTTTTAAGCTGGAACATGGTCAAAGTAAAGA
TACGCTTCTCTTTGCGGTGAGTGTGGCTATGGTACTTTGT
TCTGGTCAATGGGATAGACGTTGAAGCGTCATGTAGTATT
GCACAAAGATCTTTAAGAGGTTGTTCATGTGTACTCTTTG
ATACTTCAATTTTTCATCTACTTTGCTGCTTGTAACATGG
ATAATACCATCTTGGGCCATGAGCATAAGAACTCCCCATA
GTAGAATGTCACAGCAATGAGCTTCAAAGAGCTGGTTCCC
TGAGGACTCTGTGGAAGAGAGTAACTGTGCCAGGTCATTT
ATGCAGTTTTACATGAGAGAAAGAATATTTTCTTTTCTTT
TTTTTTTTTAAATTTATTTATTATTATTATACTTTAAGTT
GTAGGGTACATGTGCATAACGTGCAGGTTTGTTACATATG
TATACTTGTGCCATGTTGGTGCTGCACCCATCAACTCGTC
ATTTACATCAGGTATAACTCCCAATGCAATCCCTCCCCTC
CCCTCCCCATGATAGGCCCCGTGTGTGATATTCCCTTCCT
GAGTCCAAGTGATCTCATTGTTCAGTTCCCACCTATGAGT
GAGAACATGCGGTGTTTGGTTTTCTGTTCTTGTGATAGTT
TGCTAAGAATGATGGTTTCCAGCTGCATCCATGTCCCTAC
AAAGGACACAAACTCATCCTTTTTATGGCTGCATAGTATT
CCATGGTGTATATGTGCCACATTTTCTTAATCCAATCTGT
CACTGATGGACATTTGGGTTGATTCCAAGTCTTTGCTATT
GTGAATAGTGCTGCAATAAACATACGTGTGCATGTGTCTT
TATAGCAGCATAATTTATAATCCTTTGGGTATATACCCAG
TAATGGGATGGCTGGGTCATATGGTACATCTAGTTCTAGA
TCCTTGAGGAATCGCCATACTGTTTTCCATAATGGTTGAA
CTAGTTTACAATCCCACCAACAGTGTAAAAGTGTTCCTAT
TTCTCCACATCCTCTCCAGCACCTGTTGTTTCCTGACTTT
TAATGATCGCCATTCTAACTGGTGTGAGATGGTATCTCAT
TGTGGTTTTGATTTGCATTTCTCTGATGGCCAGTGATGAT
GAGCATTTTTCATGTGTCTGTTGGCTGTATGAATGTCTTC
TTTTGAGAAATGTCTGTTCATATCCTTTGCCCACTTTTTG
ATGGGGTTGTTTGTTTTTCTTGTAAATTTGTTTGAGTTCT
TTGTAGGTTCTGGATATTAGCCCTTTGTCAGATGAGTAGA
TTGCAAAATTTTCTCCCATTCTGTAGGTTGCCTGTTCACT
CTGATGGTAGTTTCTTTTGCTGTGCAGAAGCTCTTTAGTT
TAATGAGATCCCATTTGTCAATTTTGGCTTTTGCTGCCAT
TGCTTTTGGTGTTTTAGACATGAAGTCTTTGCCCATGCCT
ATGTCCTGAATGGTACTACCTAGGTTTTCCTCTAGGATTT
TTATGGTATTAGGTCTAACATTTAAGTCTCTAATCCATCT
TGAATTAATTTTCGTATAAGGAGTAAGGAAAGGATCCAGT
TTCAGCTTTCTACTTATGGCTAGCCAATTTTCCCAGCACC
ATTTATTAAATAGGAATCCTTTCCCCATTTCTTGTTTTCT
CAGGTTTGTCAAAGATCAGATGGCTGTAGATGTGTGGTAT
TATTTCTGAGGACTCTGTTCTGTTCCATTGGTCTATATCT
CTGTTTTGGTACCAGTACCATGCTGTTTTGGTTACTGTAG
CCTTGTAGTATAGTTTGAAGTCAGGTAGCGTGATGCCTCC
AGCTTTGTTCTTTTGACTTAGGATTGTCTTGGAGATGCGG
GCTCTTTTTGGTTCCATATGAACTTTAAAGCAGTTTTTCC
AATTCTGTGAAGAAACTCATTGGTAGCTTGATGGGGATGG
CATTGAATCTATAAATTACCTTGGGCAGTATGGCCATTTT
CACGATATTGATTCTTCCTATCCATGAGCATGGTATGTTC
TTCCATTTGTTTGTGTCCTCTTTTATTTCACTGAGCAGTG
GTTTGTAGTTCTCCTTGAAGAGGTCCTTTACATCCCTTGT
AAGTTGGATTCCTAGGTATTTTATTCTCTTTGAAGCAATT
GTGAATGGAAGTTCATTCATGATTTGGCTCTCTGTTTGTC
TGTTACTGGTGTATAAGAATGCTTGTGATTTTTGCACATT
AATTTTGTATCCTGAGACTTTGCTGAAGTTGCTTATCAGC
TTAAGGAGATTTTGGGCTGAGACAATGGGGTTTTCTAAAT
ATACAATCATGTCATCTGCAAACAGGGACAATTTGACTTC
TTCTTTTCCTAACTGAATACCCTTGATTTCTTTCTCTTGC
CTAATTGCCCTAGCCAGAACTTCCAACACTATGTTGAATA
GGAGTGGTGAGAGAGGGCATCCCTGTCTTGTGCCAGTTTT
CAAAGGAATTTTTCCAGTTTTGCCCATTCAGTATGATAGA
GACAAAGAAGTGGGTTTGTACATAATGGTAAAGGGATCAA
TTCAACAGGAAGAGCTAACTATCCTAAATATATATATGCA
CCCAATACAGGAGCACCCAGATTCATAAAGCAAGTCCTTA
GAGACTTACAAAGAGACTTAGACTCCCATACAATAATAAT
GGGAGACTTCAACACTCCACTGTCAACATTAGACAGATCA
ACGAGACAGAAAGTTAACAAGGATATCCAGGAATTGAACT
CATCTCTGCAGTTTACATGAGAGAAAGAATATTTTCTTTT
CTTTTTTTTTAAATTTATTTATTATTATTATACTTTAAGT
TGTAGGGTACATGTGCATAACGTGCAGGTTTGTTACATAT
GTATACTTGTGCCATGTTGGTGTGCTGCACCCGTCAACTC
GTCATTTACATCAGGTATAACTCCCAATGCAATCCCTCCC
CTCCCCTCCCCATGATAGGCCCCGTGTGTGATGTTCCCTT
CCTGAGTCCAAGTGATCTCATTGTTCAGTTCCCACCTATG
AGTGAGAACATGCGGTGTTTGGTTTTCTGTTCTTGTGATA
GTTTGCTAAGAATGATGGTTTCCAGCTGCATCCATGTCCC
TACAAAGGACACAAACTCATCCTTTTTATGGCTGCATAGT
ATTCCATGGTGTATATGTGCCACATTTTCTTAATCCAATC
TGTCACTGATGGACATTTGGGTTGATTCCAAGTCTTTGCT
ATTGTGAATAGTGCTGCAATAAACATACGTGTGCATGTGT
CTTTATAGCAGCATAATTTATAATCCTTTGGGTATATCCC
AGTAATGGGATGGCTGGGTCATATGGTACATCTAGTTCTA
GATCCTTGAGGAATCGCCATACTGTTTTCCATAATGGTTG
AACTAGTTTACAATCCCACCAACAGTGTAAAAGTGTTCCT
ATTTCTCCACATCCTCTCCAGCACCTGTTGTTTCCTGACT
TTTAATGATCGCCATTCTAACTGGTGTGAGATGGTATCTC
ATTGTGGTTTTGATTTGCATTTCTCTGATGGCCAGTGATG
ATGAGCATTTTTTCATGTGTCTGTTGGCTGTATGAATGTC
TTCTTTTGAGAAATGTCTGTTCATATCCTTTGCCCACTTT
TTGATGGGGTTGTTTGTTTTTCTTGTAAATTTGTTTGAGT
TCTTTGTAGGTTCTGGATATTAGCCCTTTGTCAGATGAGT
AGATTGCAAAATTTTCTCCCATTCTGTAGGTTGCCTGTTC
ACTCTGATGGTAGTTTCTTTTGCTGTGCAGAAGCTCTTTA
GTTTAATTAGATCCCATTTGTCAATTTTGGCTTTTGCTGC
CATTGCTTTTGGTGTTTTAGACATGAAGTCTTTGCCCATG
CCTATGTCCTGAATGGTACTACCTAGGTTTTCCTCTAGGA
TTTTTATGGTATTAGGTCTAACATTTAAGTCTCTAATCCA
TCTTGAATTAATTTTCGTATAAGGAGTAAGGAAAGGATCC
AGTTTCAGCTTTCTACTTATGGCTAGCCAATTTTCCCAGC
ACCATTTATTAAATAGGAATCCTTTCCCCATTTCTTGTTT
CTCTCAGGTTTGTCAAAGATCAGATGGCTGTAGATGTGTG
GTATTATTTCTGAGGACTCTGTTCTGTTCCATTGGTCTAT
ATCTCTGTTTTGGTACCAGTACCATGCTGTTTTGGTTACT
GTAGCCTTGTAGTATAGTTTGAAGTCAGGTAGCGTGATGC
CTCCAGCTTTGTTCTTTTGACTTAGGATTGTCTTGGAGAT
GCGGGCTCTTTTTGGTTCCATATGAACTTTAAAGCAGTTT
TTCCAATTCTGTGAAGAAACTCATTGGTAGCTTGATGGGG
ATGGCATTGAATCTATAAATTACCTTGGGCAGTATGGCCA
TTTTCACGATATTGATTCTTCCTATCCATGAGCATGGTAT
GTTCTTCCATTTGTTTGTGTCCTCTTTTATTTCACTGAGC
AGTGGTTTGTAGTTCTCCTTGAAGAGGTCCTTTACATCCC
TTGTAAGTTGGATTCCTAGGTATTTTATTCTCTTTGAAGC
AATTGTGAATGGAAGTTCATTCCTGATTTGGCTCTCTGTT
TGTCTGTTACTGGTGTATAAGAATGCTTGTGATTTTTGCA
CATTAATTTTGTATCCTGAGACTTTGCTGAAGTTGCTTAT
CAGCTTAAGGAGATTTTGGGCTGAGACAATGGGGTTTTCT
AAATATACAATCATGTCATCTGCAAACAGGGACAATTTGA
CTTCTTCTTTTCCTAACTGAATACCCTTGATTTCTTTCTC
TTGCCTAATTGCCCTAGCCAGAACTTCCAACACTATGTTG
AATAGGAGTGGTGAGAGAGGGCATCCCTGTCTTGTGCCAG
TTTTCAAAGGGAATTTTTCCAGTTTTTGCCCATTCAGTAT
GATATTGGCTGTGGGTTTGTACATAATGGTAAAGGGATCA
ATTCAACAGGAAGAGCTAACTATCCTAAATATATATGCAC
CCAATACAGGAGCACCCAGATTCATAAAGCAAGTCCTTAG
AGACTTACAAGGAGACTTAGACTCCCATACAATAATAATG
GGAGACTTCAACACTCCACTGTCAACATTAGACAGATCAA
CGAGACAGAAAGTTAACAAGGATATCCAGGAATTGAACTC
ATCTCTGCAGCAAGCAGACCTAATAGAAATCTATAGAACT
CTCCACCCCAAATCAACAGAATATACATTCCACATCGTAC
TTACTCCAAAATTGACCATGTAATTGGAAGTAAAGCACTC
CTCAGCAAATGTACAAGAACAGAAATTATAACAAACTGTC
TCTCAGACCACAGTGCAATCAAACTAGAACTCAGGACTAA
GAAACTCAATCAAAACCGCTCAACTACATGGAAACTGAAC
AACCTGCTCCTGAATGACTACTGGGTACATCACGAAATGA
AGGCAGAAATAAAGATGTTCTTTGAAACCAATGAGAACAA
AGATACAACATACCAGAATCTCTGGGACACATTTAAAGCA
GTGTGTAGAGGAAATTTATAGCACTAAATGCCCACAAGAG
AAAGCAGGAAAGATCTAAAATTGACACTCTAACATCGCAA
TTAAAAGAACTAGAGAAGCAAGAGCAAACACATTCAAAGC
TAGCAGAAGGCAAGAAATAACTAAGATCAGAGCAGAACTG
AAGGAGATAGAGACACAAAAACCCTCAAAAATCAATGAAT
CCAGGAGTTGGTTTTGAAAAGATCAACAAAATTGACAGAC
CACTAGCAAGACTAATAAAGAAGAAAGAGAAGAATCAAAT
CGACGCAATTAAAAATGATAAAGGGATATCACCACCGACC
CCACAGAAATACAAACTACCATCAGAGAATACTATAAACA
CCTCTACGCAAATAAACTGGAAAATCTAGAAGAAATGGAT
AATTTCCTGGACACTTACACTCTTCAAGACTAAACCAGGA
AGAAGTTGAATCCCTGAATAGACCAATAGCAGGCTCTGAA
ATTGAGGCAATAATTAATAGCCTACCAACCAAAAAGTCCA
GGACCAGATGGATTCACAGCTGAATTCTACCAGAGGTACA
AGGAGGAGTTGGTACCATTCCTTCTGAAACTATTCCAATC
AATAGAAAAGAGAATCCTCCTAACTCATTTTATGAGGCCA
ACATCATCCTGATACCAAAGCCTGGCAGAGACACAACAAA
AAGAGAATTTTAGACCAATATCCCTGATGAACATCGATGC
AAAAATCCTCAATAAAATACTGGCAAACCGGTTCAGCAAC
ACATCAAAAGCTTATCCACCATGATCAAGTGGGCTTCATC
CCTGGGATGCAAGGCTGGTTCAACATTCGCAAATCAATAA
ACATAATCCAGCATATAAACAGAACCAAAGACAAGAACCA
CATGATTATCTCAATAGATGCAGAAAAGGCTTTTGACAAA
ATTCAACAGCCCTTCATGCTAAAAACGCTCAATAAATTCG
GTATTGATGGAATGTACCTCAAAATAATGAGAAAGAATAT
TTTCTATCCTGTTTAAGCTATTTTTACTTGTACTTTCTCA
TTTTTGCTTATTTTTTTTTCAAAAACTAGAACTATGAAAA
TATATGGACTATAAATCACAAATATATGTGGTGTATATAT
TAACACATAATTTATGTGACTACCTTGTTGGGTAGATTTA
CACTTAAAGACACAAATATTTTATATACTTATCAACATAA
ATTAAAAAGTCCTAAATATAAAAGCAAATTAAAACAATTG
AATATTGTATATTGAGTAAGTGGTATAACCAAACCGGGAA
AGGATATTTCAGATGACTTTGTAGCACAGCAATGTGTGTG
TGGATATACTGTGTGATATACTCTGAGAACAAAAATAAGT
ACAAGGATATCTTAAAACGTATTCAATAATCAGCTGGGTG
CAGTGGCACACGCCTGTAATCCCACCACTTTAGGAGGCCA
AGATGGGCAGATCACTTGAGGCCAGGTGTTTGAGACAACT
TTGGCCAACATGGTGAAACCCTGTCTCTACTAAAAATACA
AAAATTAGTCGGTGTGCTGGTGCATGTCTGTAATCCCAGC
TACTCAGGAGGCTGAGGCACTAGAATTGCTTGAACCCAGG
AGGCCAAGGTTGCAGTGAGCCGAAATCATGCCACTGTACT
CCAGCCTGGGTGATAGACTGAGACTCTGTCTCAAAAAAAA
AAAAAAAAAAAAAAATTCAATAATCTATTGGTGGTGGTGT
TGGTATTGTCATAGATGGGGTGTATGTAATTGTGGGATAG
ACTTGATGGGTTATATATTTTGGTATTGATGAGAATGAGA
ATTTTTCTTTCAATGGAAGAATAAAACATAAGATTTAAGT
GAAATACCTTGTAGTCTTAACTTGACTGGAGTTAAAAATA
TAAATTCATGATGTGCTTTATGTTAAATAGAAGTGTCATG
TAGTTCTGTTCACTGAAAAGTCCTGAAAGAGTAAGTAACA
GTGATGTTAAATACCTCTAGTGCTAAAAGTCTTCTAATTT
TACTTTTCCTTTAAAAGATACCCAAGTTTCTTGAAAATGG
CTGATTTCAGCTCTGGGGCAGAAAATGTACAAGATAAGAT
GTCTCATGACTTTGGAAGGCAAGATAGTACTACTATCAGA
GAATACTATAAACACCTCTCATAAATAAACTGGAAAATCT
AGAAGAAATGGATAATTTCCTGGACACTTACACTCTTCCA
AGACTAAACCAGGAAGAAGTTGAATCCCTGAATAGACCAA
TAGCAGGCTCTGAAATTGAGGCAATAATTAATAGCCTACC
AACCAAAAAGTCCAGGACCAGATGGATTCACAGCTGAATT
CTACCAGAGGTACAAGGAGGAGTTGGTACCATTCCTTCTG
AAACTATTCCAATCAATAGAAAAGAGAATCCTCCTAACTC
ATTTTATGAGGCCAACATCATCCTGATACCAAAGCCTGGC
AGAGACACAACAAAAAGAGAATTTTAGACTAATATCCCTG
ATGAACATCGATGCAAAAATCCTCAATAAAATACTGGCAA
ACCGGATTCAGCAACACATCAAAAAGCTTATCCACCATGA
TTAAGTGGGCTTCATCCCTGGGATGCAAGGCTGGTTCAAC
ATTCGCAAATCAATAAACATAATCCAGCATATAAACAGAA
CCAAAGACAAGAACCACATGATTATCTCAATAGATGCAGA
AAAGGCTTTTGACAAAATTCAACAGCCCTTCATGCTAAAA
ACGCTCAATAAATTCGGTATTGATGGAATGTACCTCAAAA
TAATGAGAAAGAATATTTTCTATCCTGTTTAAGCTATTTT
TACTTGTACTTTCTCATTTTTGCTTATTTTTTTCAAAACT
AGAACTATGAAAATATATGGACTATAAATCACAAATATAT
GTGGTGTATATATTAACACATAATTTATGTGACTACCTTG
TTGGGTAGATTTACACTTAAAGACACAAATATTTTATGTA
CTTATCAACATAAATTAAAAGTCCTAAATATAAAAGCAAA
TTAAAACAATTGAATATTGTATATTGAGTAAGTGGTATAA
CCAAACCGGGAAAGGATATTTCAGATGACTTTGTAGCACA
GCAATGTGTGTGTGGATATACTGTGTGATATACTCTGAGA
ACAAAAATAAGTACAAGGATATCTTAAAACGTATTCAATA
ATCAGCTGGGTGCAGTGGCACACGCCTGTAATCCCACCAC
TTTAGGAGGCCAAGATGGGCAGATCACTTGAGGCCAGGTG
TTTGAGACAACTTTGGCCAACATGGTGAAACCCTGTCTCT
ACTAAAAATACAAAAATTAGTCGGGTGTGCTGGTGCATGT
CTGTAATCCCAGCTACTCAGGAGGCTGAGGCACTAGAATT
GCTTGAACCCAGGAGGCCAAGGTTGCAGTGAGCCGAAATC
ATGCCACTGTACTCCAGCCTGGGTGATAGACTGAGACTCT
GTCTCAAAAAAAAAAAAAAAAAAAAAAAATTCAATAATCT
ATTGGTGGTGGTGTTGGTATTGTCATAGATGGGGGTGTAT
GTAATTGTGGGATAGACTTGATGGGTTATATATTTTGGTA
TTGATGAGAATGAGAATTTTTCTTTCAATGGAAGAATAAA
ACATAAGATTTAAGTGAAATACCTTGTAGTCTTAACTTGA
CTGGAGTTAAAAATATAAATTCATGATGTGCTTTATGTTA
AATAGAAGTGTCATGTAGTTCTGTTCACTGAAAAGTCCTG
AAAGAGTAAGTAACAGTGATGTTAAATACCTCTAGTGCTA
AAAGTCTTCTAATTTTACTTTTCCTTTAAAAGATACCCAA
GTTTCTTGAAAAATGGCTGATTTCAGCTCTGGGGCAGAAA
ATGTACAAGATAAGATGTCTCATGACTTTGGAAGGCAAGA
TAGTACTACTATCAAATACTACTAGGGTCATATCAAAAAG
GAGCCCAAACTGACCTGAAGATGGTACATCTGGCCAAAAT
GGTACAATGTATCAATAGAATTATAGTTGCAATATAGTAA
AGCACATAAAATGTTTATGTCCTGAAGCTCATAATAATCC
CAAAAGACAAAACAAAAGGATCACCTTTACAAGTAGTTTG
TAGAATAACTTTATTTGAAGGGAACGAATAAGGGAAATAA
GTATTTATTTATTGCCCTTTCTGTGTGAAATATTCCTCAA
GGTAACCACACAGTTAATAAAGAGAAATGTTTCTTTATAA
AAGTATCCCAGCTAATGGTTGTGGAAGAAACTATATGATT
AGCATCTTACCATTTTGCAACCTCAGGTGAATTAGTAGAT
CTTGGTAATGGTTATTAGTAGCTAGCATCACACAGAGATA
TCCAGACATATATGCACCATCACCTATGAAATATTCTTGT
AGAGGCTTAAAGCTTAATCTAAATAAAGTTATCTAATTTC
TGATGTACAGAAAGGAAATACAGGGGACAGAGAAACATGT
TGAATATCACAGGGATGTAGTCAGCAAAATCCAGACTAGA
AAACTCTACAGGACAACCACCTGGTTTCTTCAAAAAAGAA
TTAAGAGATAGAATGATAGTGGGAGAACCTGTAAGTTAAA
AGCGACTGAAAAAGTATATCCACTGATCACAAGGTATAGG
CCTTATTTAGATTTTTCCTTAAAAAATTTGTGAGCTAATC
AGGAAAATTTGAACACTGATTAGACATCTTGGAATATTAA
GAAATTAGGGTTAATATTTATTTTTAGGTGTGATGATATT
GTGATTTACTTTTTTTTTTTTAACAGTTCCTACCTTTTAG
AGATTCATAATGAAATATTTCCAGATGAAAGAATATGATG
TCTGGAATTTGCTTAAAAGTCATCCGAAGGTAGAAGGAGT
AAGCTGGGGTAGAGATAAAGCAAGACTGTCGAAGAATTAG
TAGTTGAGGAAATGGGTTGATCCTCTACTACTGAATATTA
AACTATATTCAACTTCTGAATATACTTGAAATTTTCTTTA
AAAATGTAAAAAAAAAAAAAAAAAAAAAAATGCTGATGCC
TTGACCCCTCCCTAAATTCCAGTTTTAAAAGCCTGAGGTG
ATGATAGATGTTTGATGAAACCAAATCTCATTTACTTGAA
GTTAAACAGGAAACCAAGAGATGCAGTTTCAGACAGGCAG
AGCAGATTGAAAAGTACTTGTGTGATAACCAGAGAAAGCG
AACTGGAAGGAGGTCAGGAGAAAGGGATGCTAGACCTGGC
TTTGCCTCTAGGGAGTGTATGAAACTAGATAAGTCACTTC
ATCTCTATGGGCGTATATTTCTTCATCTGTAAAATGAGGG
TATAGAATATTTAATTTCGAACATTCTTTCCAGGTTTTGC
AGTGCATGAGAGAGAGGAATGATTGTTAAGTACGTTGAGG
TACCCAATATTACACCATTATTGCATTTTCTTAATTTTTT
CCAACCAAATAATTCCTCTGGCCTTTAGAATAAATGTATT
TGCTTCTCGATGGAACCTGACTGAACTTCCTTATTCCCAC
AGTTGTTCCCGTGTAGCTGCTCACCTCACTGTGGGGTCCA
GCTAGCAGATCTGACTGGTCCTTTGCAGTCCTTCTGCTCT
TTCATCGCGCAAACACCTAACAAGTCCTATTATAGTTCAC
AAAGCGTCTTAGAAACAGAATATATGATTCTTACGTGGAG
AGTTATACAAACATCAATGCCATACAATTAGGTAAATGTG
TAAAATGTATAAGGCATGGACATTTGGATCAGTGGGAGGT
ATCAGAGGTCTGTCCACAGAGATGTGACAAGATCATTTTG
GTATATTTGAAATATCTTTGTGGCAGTAGTGTTAAGTGAT
ACAAGTTCAGACAGGCAGCTCTGCTTGATGATAAGGGAAT
GGGTCCCTGAGTGCTACTGTGTTTGAAAACTGGCTCTGCT
GCTTATTAGCTGTGTGACTGGTGTGTGTTGTGTAACCCCT
GTGTGCCTCAAGCCCCCCATCTGAAAAGGGGAGATCATTA
TAGTAGACTTTCCACAGGGCTGTTTTTGAGTATCAAATAA
ATTGATAAAAAGCACTTAGAATAGTGCCAGAGTAGGACAT
GGTGGCTCATGCCTGTAACCCCAGCATTTTGGGAGGCTGA
AGCAGAAAGGTCACTTGACTCCAGGAGTTCAAGACCAACC
TGGGCCAACATAGTAAGACCCACACCGACCCATCTACCAA
AACAAACAAGAAAACCCCCACCAAATTAGCTAGGCGTGAT
GGTGCACACTTGTAGTCCCAGCTACTTGGGAGAGATGCTG
AGGTGGGAGGATCACTTGTGCCCATGACTTCAAGGCTGTA
AGCCATAATGGTGCCTCTGCACTCCAATCTGGGTGACAGA
CCCCATATCCCAAAAAAAAAAAAAAAAAAAAAAAATAGTG
CCTGTCTCAGAGGAAGCACTCTATTATTATATAGTGTATA
ATAATTATTATTTATGGCAAAAAATACTTCTAGTATAATT
TTGAGGATGATAGTTTTGTTGTCATAATTCTGCTACATAT
AACACAAGAATTATAGGAGGAGGGCATATACCTCATTTAT
GAAAAGGTATAAAATAGAGTGCAAAACAAAGAAAATAATT
CTGAGGCAATATTTTTTAAAATGGAGACAATTATAAAAAT
ATGCCTGGAGGGAATTCACATTAGGATTAAAATTATGAGT
TATTTGACACATTTTTATCAAATGTCTTGAACTAGAAGTC
ACAGTTAAATGTACCCATGATGAAATCTTGTCATCTGGAA
ACACACAGAAATATAATAGTAAAACATACATTTTTTCATT
TTCAAAAGCAGATGTCCTGAGTTTTGAAATTATTTGTACC
AATATATTACTTGAGAATATTAACATTGTCCACTCCTTAC
ATGAATAGAAATCTGTTTCACTAAAAGAATTGTGGCTTCC
TTGGTTTATATGTGTGAGGGCACTCTCAGATGGCCAGATC
TTGAAAACATGAGACACATCTTCTTTGAGGAGGTTCAATC
TTGCCCTAATTAAATAGTGGTCACCACAGGCTCAGCCAAT
CATAATAAACACTTGTGGCAAAATACTTGGCTATGGAGAA
AAAATATATTTCTGGGAGACCCTGTAGACCTCTTGGGATC
ATAGAAGAGGCATTTTAGAGGAAAGCAAATGTTCTTTGGC
TCTTACTGGGTAACTGAAGCCTTAATTATATTAAATAAAT
CAGTGGTTGGGTTGTTGGTGGTGAAAACTGTTAGTGTCTT
TGGCCCTACACTTGAATAATTTTTTTTTCTTTTAGAGTAA
CAGCTCAGAGACATATATAATTCACTTCTTAAAGGACGAT
AATAAAAACATATAGCCACCTATTCATGAAGGCAAATATG
AAGGAAAAAGCCATTCCCCTCATCTGTGCTTAGATAACTT
ACATTTTGTGCTTGGATAACTTATATTTCCTTTTTTTAAA
ATTAAAAAATTTTAAAACTTTCATAAAGTGTAGGGAAAAT
AAGGTTAGCATTTTATTGGGTATTTGAAACAAGGACTTCC
ATCAAGAAGGCATCCGTTATCCATGTATGATTTCTTAGCT
TAACAATCTTAATGAATTTTAATGAATTTTAATTTTGTGG
AAAATTCAAGCTCCCTCTTCCACTCCCTCCATGAGCTCTA
TGGTCATCTAGAGGATGTCAGCACATTGAAGAACATCTTG
TACTTTATTACTGAAGAAGAAGATGATTTAAAAATTACAC
ATGAGCTTGTATCCTGTGATTTTTGTTTTGCCAAACAAGA
CTCTAACAGGAGCTCATAGAGCATGAGTGTGGTGTAATTT
GTGGATGCTGGGGAAAGTCTCTGGGTCATGAAGGATGTTA
TTCCCTTAATAAAATTCCTTATTATAACACATATATCACA
CAAAGAATGGGTAGAGTTATTGACTAGCCTCGTATTTAGG
ATGAGTCTAACAGCAAAGTAGTTACAAAAATATTTAATAG
GACCCTGGGAAGGAGTCGCAGGAGGAAAATACTGGAAGTC
AATGGACGATGATGATATAGTTGCTGATAGGGAGTGAGAA
CTTACTACGTGTTAAAAATATCAGTGAAATGTCACAGTTG
AGTCCAGAGCCCAACTAAGTTTCTGTATTACTTTCTACTT
CTTGCCTGCCTCTTGTTTTGCTGCCTACCCTTTGCCCCTC
CACTTCTCCATTTGTATCACAACTCATTTCGTTCTCGCCT
GCCACGCACATTGACTCACCTGTGCCTGTGAATGTGAATG
AGTGTCCTGCCTGCCGTTGCTGCTAATCTAAGTGTTCAAG
TCTTCCTTGCGCTGTGGTTGTATAGGCCCACACTGGGGAT
GACCTGAGTTTGTGAGCCATCTTCTAGGTCTTAATCAGTT
CATCTTGTTTCCTTTTAAGCTGTGTAAACTCCCTGGCCCA
GAAAGCTGGGAAATAGATGCCATTGCACATAGTGGCCTCC
TGATAATAATGATGATGACGATGATACAGTAGCTGATAAG
GTAATGAGGACTTACTATGTGTCATGAACTCTAAGTTATT
TGAATGTACTACCTTTTAAACCTCAAAATTGGTCTTATGA
GTTTAGGAACTATTATTCTCATTTTACAGATGAAGGAATT
AAGATTCCTTCTACATGAAGATCAAGGAACTTGCCCAGAG
CACAGAGAAGGTAAGGGATGGGCTGGAATTTGAGCCCAGT
CTGTGTGGTTCTGGAGCTCGTGCTTTCAAATGATTCCCTC
TATTTGACTTTCACCTCCAAGTACTCAGCTCAAATGGCTG
AAGAATTTTAATATCAGAAGTTATAGACTGTTCTATGCAA
CTTGGTTGAAGATAGTCTTGTTTCTGCCTTTTTCTATCTG
CCCTTCTTAAGGAACCCTGGGCATCACTTGAAGATTATTG
GGGTCCATTATTGCTTTCTGTTGGCCTTGGCCACTCATAG
TTTCTGCTGCTCTGGAGCACATCTGGGACCTAAGGAGTCA
TTTCATGGAGGCTTCCTCTGGGAGTTGCTTGTATATTTCC
TCATTAGGAATGACTCACCCAACCCTAGGGTGAGAGGGTG
TCAGGGATAAGAGATGTGATGCCTGTCCAATGAATCACAC
ACTTCTCTCCTCTGGATCTCCTCTTGTCTTGCTTCTGCCT
AGACCTCACACTCTCTGCTTCTTCACTTAAGGTGACAACT
CTGTTGTTCTTTCAGCTGTGCTCAAAAATAGGTAGATGTC
TTAATGGAACTGTTTGACTGTCTTGAATTTTCACTTTCAT
GAAAGGTTGACATGCTTCATACAAACCAAGAACCCATATA
CAAAACAAACAGTGCCTTTTCTAATAATCATCATGCATTC
TCCACACTTCTCATATGTTTTCTGCCCGAGCAGATCATGC
TCATGTTTCTGTATTCTCTATGTGTAGTTGTAGGTGGTGG
GACTAGAGGTCTCCACTAGAGTAGGGCAGGACAGAAGTCA
CCTTGGAATAGCTGAGCATAGCTCCCTTAGTTCTGAGGGC
TCTTGTGTTTTGAGGATTTATTAAAATTTGGTGGTTCAAC
TCTTGAGAGGTAGCAAACATTGCGTCTAATGCCAACCAAT
TCTCCTGGAGTGTTATGTTCAGGCATGTGACTATGTAAGT
GAATGGTTTTTGATAGGGGCTATATCAAGAGTGAGTACTC
AGATCCGATATTGAGAAAAGGTCCATAATGCTGGAGATAT
TCTTTTCCTAAAGCATCATGGGAAGAGAGCACTGTCCTGG
TACTCACAGCAGCAGCTGAGGCATAGGATTCTGTCTTTAC
CATTGGGCTCTAGACTCAAAATGTGTGAACAGCTTTGCTG
ACGAGTAAAATATTTTTCTTTCTGGCATCTTCCATCCATG
CTGGATTGCCTTCTGTCTTTTGAAAAGGCAATTCCATTGC
TGTCATATATCCCGGTTCTACCACAGCCAAAGTTTCCACA
ACTTTACATCTATAGGGAAACTGGAAATAAATAACTTTTA
ACAATAAGACCCTGGCCGGCTTGGCTGGGAGCCCCTCCAC
TGAGCATAACACTTGGCTGTGGGTGGCCTACCATATAAAG
ATTGGCTTCTGTAGATGACTATGCTATTCCAATGGCTGTG
ACTTTTATCAGGGTTGGGGACTTTGTGTGGTTTTCTAAAT
TTTAAGACATGATTCACAAAGGTTAATTTCTAATAAAAAC
TAGTGACCCTCTGCCATCATTGCATATATCAAGAGAGATC
TAAGAAGGACTGATTTCTCTCTTTCATACTCTTTTAAGCA
TTCAGAGAATCTCTGGAGGTAGGAGCCTAGAGGGCGATGG
GCTGGATTTGTAGAAAACCTGCTGTTGCCACAGGTACAGG
CTCAAGCATTTGCATTTTGTGAATAGATAAGAAGCAGCTA
GGATGAGCAGACACCGCAGATGCTATATGTTTATAGCCGT
ATGTACGCATGTGACTGTGCACATATTTATGTATATGTTG
GGAGGGGGAGAAAGGATACTTGGAATATTAACATATCCTT
GATATGAAAAATAGAGTAGATATCAGACTAAGGTTTCGAA
GTGTGTACATAACTGATTCTCTATAAATACAGAACAGTTA
TTAAAATAAATTCAAAGTCCTAGTTAAGACTCTAACTCAT
GAACACCTGTGTTGGCACAACATCAGAATCATGACTGAGC
AAAAACACAAAGTGGATCAAAATTTCAGACATGAAATCTC
GTAAATATATTATGTATCTTCTTTCCTTTCTTTCATATTG
CTAAATGTGAAACATTGCCCTACATGTTGACATGTTGGTA
GTAGTCAAAAGAACACTAGCTCCTATAACAAATGAGTCCC
CAAATCTCGGTGGCTTATAATAAAACTTATTCCTAGCTTA
TGAACATACTATTGCAATTCCTGGTAGATGAAGTAACTAA
CCATCCTGGGTTGCCCAGAATGGAGGGGCGGCGGGGGATC
CTGGAATACAAGATTTTCAGTGTTAAGACTGGGGAAGTTC
TGGGTAAACCAGGACAACTTGGTCATCCTACTGGTCAAAC
AAATTTTTTGAAACTGGGATCCAGGTACCTGGGTTTTTTC
TATCTTATGGCTTCAACAACTTTATCACTTGACTTCCAAG
GCTGCCCTGAGGGCTGTATCCATTCCCATCCAACTAGAAA
CAGAAAAGAACATGGAAGATTTCATGGAAGGTTTTCTGGC
CAATGCTGGAAGTGGCATATATCACTTCTTCCCTTCTTCA
GTTGGCTAGAGTCAGACACATGGAAACACTTATCTACAAG
AATGACTAGGAAAGGCAGTCCTTTTTTTCAGAAAGAACTT
ATTTAATAATCAGTGAGTCGTCTTTGGTACATCAGCATAT
ATAGATTGTGTTGAATATACAGGTACATCAATATATATAT
AGATTCTGTTGAATATACATAAATAGATTGCAGTGAGTGA
TTTGGTAACATGCAATGTAATATTTTCCCCAAAGATTTTT
GTTCTCTGATCGTTCCTTTCAAAATTGCTTGCTTGTTCTT
AGGAATTATTTTTATAGCCATTTAGCAGTTTATTTTTTTC
CACTGAATCTTTCCCAACAGGAACTATTTCTTAAAAATCA
GGGAGTACTCAGTTTTCATCAGGAAGATGTGGAGTGGGGT
TGTTCTTACCCACTGCTTGGCAGAGAAGACATTCAGCTTA
ACTGTGCTATCTGCTTGCCAAGGGTACCACATCGGGAAGG
TCAGAGAGCCTGTTCCAGGGATGTGTGCTGAAGTTTGTAG
CAGTTGGGTAGGCATCAGCCTTTCAACCCAGACAAGAGCA
GGAAAATGGAGTGCTCTTGAGAGGTATTTTTCAGAAAAGG
AGCAGGTTCAAATATCTGATACGATGAAACATTTGAGAAA
ACTGAACATTATTATCAGTAGTATATTACAAGACACAAAA
GACCATCTCAAAAAAGGCTCTACAAGTAGATGTAATCATA
ATAAACTTCTTGGCTTTTAGGTGAACTACATATAAGTAAA
ATAACAGCATAAACACAAATGATAAAATTATATTGGATAC
ATGGCAAACGGAGGCTGGGCTTGGTGTAAAAACACAAAGA
GGTCATATCCTCATCATAACAAATACAGATAGTGTCTAAA
ACTGATAAATCAGGGAATAGAATTACAGGCATATTTATAT
GAGATAATTACTATAAAACTTAGAAAAAAGAGTTAAAAGT
AGTTTGAAGGGGAGATGAACAAGGGATGAGGAAAGTGGGG
CTGGAAACAATTGTTCTTATAACCCATTCAATGCTGTTTT
TTAAAAAGTGACTATTGTTAAAAATATTTATATACATGGA
CATAAAGATGGAAACAATGGACACCAAGGATTCCAAAACA
AGAGGGGTGGAGCAAGGGCTGAAACACTTCCTATTGGATA
TTATGTTTACTATCTTGGTGATGGGATTGATAGAGGCCCA
AACCTCAACATCATGCAATATATCCTTATAAGAAACCAGC
GCATGTACCCCTTGAATCTAAAATTTAAAAAAAAAAAAAG
ATGTTTATTTTTAGAAGAGCAGTGCATCTTTAGGATTTCC
ATAAATATATGCCAATAGATAGAAAATATTGTTGAGGTTC
CACAGCATTCCACAATATTTGCAAGGAAGCAAAAACAATA
AAGATAAGCAAAATCATGTGTGAATACTGCATAGAGTAAG
AGTGGGTTGCATAGTATCAGGGCATATATGAAATTGTACA
CATTACACCAACAGTAAGTATAGAGTGAAATTTATGGATT
TTCAGCTAACGCATTTTTTTTTCCCTGGATTGGGAAGTAC
TGAGATAAAGGAGACATACTACAGGAACGTATCTCAGGCA
TGTAATTAAACAAAAAGTAGAAAACAGAATTAATGTGGAA
AAACCCAAGATAGTACAGCGAGAGAAAAAAGATGAAGTCA
TGGTTTCTGGAATGTTAGTTAAGATAATGCTATGTGCTGT
AACAAACTCTAACTGTAAAATGACTCGAACATCATCATAG
GAGTTTCTTCTTAGCATCTAAAATGTTCAGAAGGTGGTGA
TTTGGGGGCTGTAGGCTCCTTCCATCCCATGGTTGTACGG
TCTTCAACATATACCTAACAAAGTAGCATACTCACCTGCA
TCCAGCCAGTAGGTGGGTTAAGAGCATGGAGGGTCATATG
GGGATTTCCACCAGCCAAGCCTGAAACTGCCATTTCTCAC
TTTTACCTACCTTGTATTGGCTAGAATTCAGTTATATGGT
ATGATGGTTAATTTTATGTGTAAACTTGACTGGGCTACAG
GATGCCCAGGTATCTGGTCAAACATTATTCTGGGTGTTTC
TATGAAGATGGTTTTGGATGAGATTAACATTTTAAGTGGG
TAGACTTAGTAAAGCAGATTGTCCTCCATAGTGTGTGTGT
ATGTGTGTGTGTGTGTGTGTGTGTGTTTTTCAATCAACTG
AAGGCCCGATTAGAATGAGTGACTGACCCTCCCCTTACTG
AGAGAGAATTCTTCTGCCCGCCAGCCTTCGAACTGAAACA
TTGGCTCTCCCAGCCTTCGGGGTTTTGACCTGGGATGTTG
ACTCTTCCTGGTTCTACAGCAGTTTGTTGGCCTCCCAGTC
TTCATAATTATGTGAGTCAGTTCCTTACAATAAAGCTTCT
ATTGGTCTGTTTCTCTGGAGAACCCTAATGCATATGGTTA
CATGTAACTGTAACAGAGGCTGTTGAGAATAATCTTTGTG
TCCAGGACGAAGAGGAATGGGATTAGAGAATAGCTAGCCT
ATCTCTGCTGTTCCTAGGGAAGCCAGACCCTTGGGAGTCA
GGCTTTTAACCTTAAAAAAGATTCTAGTACACAAATTTGG
CATTGGAGCAGTGACGTCAACTGCCATTGGGGGACCATAC
TTTCGTGAAAAAGTATTTACCAGTAGTGATATATGTAGAC
TGATCACCAAAGGGACGTCCCTAATGCTCTAGACATGACA
TATAAAACTCTTAAGAGCCTTGCAAAGGTAATAGCAGTAA
TGACTCAGTTTAACTTTTCCTGACTCAGAGGGAAGGATGA
TTAAATCTGATTTAGAGAATGTTTTAGCTACTGCTTCCTA
GCAAACAACCACAAAACGTCAGTGGCATGTCACACTGGCT
TTTCTCTATTCCATGTTGACTGGTAGGCTGAGAGGGGCTG
TCTGATCCCGGCTGGGCTTGGCTCTGTGCTACAGGTTGGA
TGTGGATCTGCTGTTCATGTGTCTCATCATTCTTGGACCA
GTAGCATGTTCTCATGGCTCAAGGCAAGAGTAAGGCAAGA
TAGGGAAGGCAGAACAGCTTGGGTGAATTGGTGGATGATG
ATGTCATTCCCTAAAATAGGGAAAAAAGGAGGTAGATATG
GGAAAGGTAGGAAACATGATGAGCTAAATTTTGAATCTGT
TTGAGGTTTGGGATATCCAAATAGAGACATGCCCTGTAAT
GAAAACACAGAGAGCATACTATATTCTCGTATGTTACAAA
ACCAGTCTGTTCTTCATGCATTTCAGTCCCAGTTTCCCTC
TCCCTTATGCGCTTCACACCAGAAAGTGTTTTCCTGGAAG
GCCAAGAGATAGGCCATGATCAAAGGAGCAGGTGTTAGGC
ACTAGGCGTTTTCCATGTGGATATAATTGGAAATTTATTA
TTAAAACATGGAAAAAACATACAACCTAAGCCTATAGTAA
CTACGTAAGATGAAGTTTGGCTTCTTAAATATTCACATGA
TAGTTCTAGGTGAATTGAAATCTCAAAACTTGAAAAAAGT
AGGCTTAAGATAGAAAAGTATTCTTTCCCCAGAAGATGGT
TAATTTACAGACCCGAAGTTGCAAGATAAAATACAGGATG
CTCAGTTAAATGAACTACAGATTTAATAATGATTATATTT
TTAGTATGTTGCAAATATTGTATGGTCCATACTTAAAGGA
AATAACTATTTGTTGCTTATCTCAAATTTATTCTGTTTAT
TTTTTTCTTTTGCTTTTTAGAGACAGGGTCTCTATCACCC
AGGATAGAGTACAGTGGCCTGATCATGGCCCAACCTTCTG
GGCTCAAACCATTCTCCTGCTTCTTTAGTAGCTGGGAGTA
CAGGCATGCACCACCATGCCCAGCTAATTTTTATTTTTTG
TAGAGATAGGGTCTCACTGTATTGCACAAGCTGGTCTCAA
ACTCCTGGCCTTAAGCAATCCTCCTTCCTTGGCCTCCCAA
AGTGCTGGGATTACAGACATGAGCCACAACACCCAGGCTG
CTTATCTGAAATTTGAACTGAGTGCCTTACGTTTCTATTT
TTTAAATTTGGCAACCCTATATAGACATCATTACTTCAAA
AAAATATTAAGCTGAAAATATAAAATTTAGTGGCTGCTTT
AGTTTCCTTTGGTGCTGCAACAAATTACCACAAACTTAGT
GCCTTAAGACAATACAAATTTATATTACAGTTCTGGAGGG
AAAAAGTCTGAAATGGGTTTCACCTGGGTAAAATCAAGGT
GTTGCCAAGTGTGCACACCTTCTGGAGGCTCAAGGGGAGC
ATCTGTCCCTTGTCTTTTCCGGTTTCTAGAAGCCCTCTGC
ATTCCTTGGCTCGCAGCCCCTCTATCTTCTAAGCCACCAA
TATTTCATCTTCCAGTTCCTGCTTCTGACCCATCTCCCTC
ATAAGGACCTTGTGATTACAGTGAACCCACCAGAATCACC
CAGGATAATCTCCCAATCTCATGATCCTTAATTTAATCAC
CTCTGTGAAGTTCCTTTTGCCACATAAAGAACATATTCAC
AGGTTCCAGGGATTAGGACATGAGCATCTTTGTAGGGTCA
TTGTTCTGCCTACCATAGCAGCTTTCCAAAAATATTAGAC
TCATGAATATCGAATCTATAACGAGCTAGCTTTTGCTATC
CTGTGTGATATGTCACCCTCAGTTTTCTAAGATTTTTCGT
CAGTTTTTTTTTTCTACCAGGCTGAAAACAGGATTTGGTA
AAGTAGTTGGTATACTAGCTCTGCAGTAACATACTTCAAT
CCTGCCAAGGCTGTGAGGAAATACAGTTATACCAGAGTAC
AAGACTGTCTTGAGTTATAACTTGGCAACAAAAGGGATGT
GATGGAAGATGGGGTTGATGAAGAGCACCTTACTTTAAAG
ATGTCCTGAAGCTCCCTCTAGGATGCGACCAAAGCCACGG
GTGTTAGAAAGTACAAAAATGTGTCTAGAAGGAATTTTGA
AGAATAATTATTAATTTTAATTAACCTCTAAAGAAGCAGC
ATTGAGGAAAACTGTGGACAAAGTGATTAAAAGGCTGAGT
TTATTTTAAAGAATAATTATCTTATTTTTACTTAACCTTT
AAAGAAGAAGCATCAAGGAAGAATGTAGACCAAGTAATTA
AAAGGCTGAGTCAGAATGATGCCAAATCAACTGCTGAATC
TCATCATTTCAAACAATTGGACAATTTGTCCAGTTGGCTG
AAAATACATCAAATTGATGGTGTCAGAAAAAGAAAAACAT
GATTACTTGCTTTTACTTTTTAATTGATTATGGACATATA
AAAGTTTTTAGAAATTATCTGGCAGAGTACCTATTATGTT
CTTGGATCTGTGCCTGATAAGTTTACCCATATTATCTTTT
TACACCTTCATAAAAATCCTCACAGCAGATATCCTATTCA
CTATTTCACACCAGCAGAAACCAAGGAGCAGAGAGATTAG
CTTGGCTGTCCAAGGGGCAACAGCTTAATGTCAGAGTCAG
AATTTAGATGCTGGATTGTCCTAACCCCAAGACACTTTCA
TTCTCTGTGTCAAGTTTCTAAGATTTTATCACACATTGTT
TGAAAAGCTATAAAAAGGGAGTGTTGAAATGCCGATTAGA
GAGGTTTTAATCGTTCTTTATTCCTCTATGGGGGAAGAGT
CCTGTTGGTCATGTATAAATTTTCTTTAGCTGTATGGAAA
CAACCAGGTAGCAATTATTTAATAAGGATAATTATGTCCC
TCTTTAGAGAAGTACATCCACCTTGTTTTCCATCCCCTCC
TTGCCCCATGTAGCTTAATGTTTGTTTTGTAAGACTATAG
TGAAGTAATACGTTCTGAATGTTGAGGCATATTTTGGCTT
TCTCTGGAGGAGACACGAATTTCTGGCCCTTCTTAATGTT
CCTCTTTTGTTCTTTGTACAGTGAAGCACCAAGAGTTTCT
ATTTTTTTCCACAGAATTTTTACTGTCTTGAGGCATTCAG
GGATTGGAAACCCAAAACACTGGTGAGCCAGTGACAGGCG
TCGGCCCATGGTCAGACCCAACCCAATGACATAAGCTGAG
ACAATCTCACTCTGCCAGATTTGGTTTCTTTACTACGCTC
TGCTGCAAATGTTTTTCTGAACACACCCAAATCCCAAAGA
TTTTCGTCTTGTCTGGGCTCCGCAACATCCGCTTTGTCAA
ATAACAAGTTATTACAGAACAAACCCAGTCTAGGTTTCCA
GTAGGATTCTTACTGGGGATACCATTCTTCCTTGCAACAG
AATACCTAGAGGCAATGAGTTTCAGAGTCATCCTTGAACT
ATGGATGGCTACTCCATAGACAGAGCTGCTGGTTGCCCAT
TTTTATGGTTATTTCTTGATGCTATGCTGAACAACGGGCG
AGGGGGGATTACTCATGCCTCCCCTTCTTAGACCATATAG
GGTAACTCCCTGATGTTGCCATGACAATTGTAAACTGTCA
TGGCACTGGTGGGGGTGCAGCAAAACTATCATCACCATCT
TGGTTTTGGTGGGTTTTAGTGGCTTCTTTACTGCAACATG
TTTTATCAGCAAAGTCTTTATGACCTGTATCTTGTGTTGA
CCTCCTATCTTATCCTGTGACTTAGAAGGTCTTATCATCT
GGGAATGCAGCCTAGCAGGTCTCAGCCTCATTTTACCTAG
TCTCTATTCAAGACAGAGTTACTCTGTTCACACGCTTCTG
ACATTTCCCCTCTCCCTTTTTATAAAAGAACCCTTAATCC
TAAGAGTTGCAGAGGGATGAAGATTCATCTTCTGTAACTT
CTTCAGGCTGAATAGGGGTGATGATATTCCTGCCTAACTA
TGAGGGTTTCTTGTGTTCAGGGTAGAGAGAAGCTCAGTCA
GAAAGTAACTGTATGGTGAGGGCCATTCATAACTCTGTTT
CAGCAAAAGGTGATACCTGGAAGAATAATAAGTGTTCAAT
TTAAGAAAACAGTAAACTTTATCCTGCATTCCTACACAAA
GAGTACAACAGCAGTATGTTCCGCAACAGTAAAGCAAAAT
AAGGAAACTTATTCCAAGTAAACTAAATTAGAAAGCTTTC
CATGAACTGGGCAACTGTGGGAACCAAGCTGATATGGAGT
CGCTAGCTGATTACAATGTGTCCAGAATCAGAATATTGAT
TCAGATTTTTTACATTACCCATCTCTTTTGTTTCTTCTAA
GCAGCAGTCAGAGATCATGGCTGGTTCACAGGAAGAAGCA
GGGCTAGTCTAAAATGCAGAAACAAACTTAAAAAATAACT
GATGAGACTAGAATTTAATAAGTGTACCATAGTTCTTGAA
ACACATGTCTCCAGTTTCCCATTTTTACTAAAGACAAATT
ATGGTAAGACCAATTTGCTTTATTATACTTTGCCTAATTA
TTTGTATAAAGTGCAGCAAGAATAATTATTTGCCATATAA
GCTTTTTAAATTGGCTTTGGTGGAACTCTGTTCCATAAGG
AATCTCAAATAAGACTCTTTTAAAAGTTGAGCCCATTCAT
GGGTTTGTACCCTCACATACCTGAGTTGAGTAAATTCCTA
CTAACTTGGTGCTTCTGGGCCTGATGGAAAGTGGTTCTTT
ACTTACTACAGGTCAGAAACCTTATACAGAGACTGTGTAG
ACAAGGTATGAGGCATTTCCCAAGGGGCTTTTATTGGCTT
TACAAGTCAAGTTTGATTTCTTAAAGGAAAACACCACTCC
AGTCAAAGTCTTGGTAAAATACTCAGTTTTTCCAATTGTG
TCCTGATACCAAAAAAAAAAAAAAAAAAAAAAAAAAAAAA
GTATTGCACTTATTATATTATATTGCTATAAGTTAATACA
AATAGTTTCCAAATTCTGCAGAAATTGGGTAGGGAGAAAC
AAATATGCTCCAAATTTTTATTACAGGAGTATATTTAATT
GCTACAAGCTGTAAATAGCTTAAAAGTTTTCTTTTTTTTT
TTTTTTTTTTTTTTCTGAGACAGAGTCTCGCTTAGTCGCC
CAGGCTGGAGTGCAGTGGCGCGATCTCGGCTCACTGCAAG
CTCCGCCTCCCGGGTTCACGCCATTCTCCTGCCTCAGCCT
CCCGAGTAGCTGGGACTACAGGCGCCCGCCGCCTCGCCCG
GCTAATTTTTGCATTTTAGTAGAGACGGGTTTCACCATGT
TAGCCAGGATGGTCTCGATCTCCTGACCTCGTGATCCGCC
CGCCTCGGCCTCCCAAAGTGCTGGGATTACAGGCGTGAGC
CACCGCGCCCGGCCTTAAAAGTTTTCTTAACTCTGAAAAA
CAAAACAAAGGATCAGGAACATTGTAAGCAAAGTTAAAAA
GATTACTTTAGACTTCAGTTTAGTCCATGCAGTTAACTTC
TGTTTGATATTCATGAACATTATAGCTCTCTGAGAGTTTT
GAAAGTGGCTTCCTCTATTCTGATGTCACAGTTTCCAGAG
TTATCAGAAATCTATATTTAAGAACACCTGTTGAAGTCCT
ATAGCTGAGTTTCAAAGTGGATTAAAACAAGACGACAATT
GTCTGTGGATGACAAAACATCTTAGGACAGCCACAGTCAA
AAACACAATGGACAAAGAAATTGTTACCTCTGTGGCACAC
AATAATTTAATGCAACAATTATAATTATTGATGAGACTAG
AATTTAATAAGTGTACCATAGTTCTTGAAACACATGTCTC
CAGTTTCCCATTTTTACTAAAGACAAATTATGGTAAGACC
AATTTGCTTTATTATACTTGGCCTGATTATTTGTATAAAG
TGCAGCAAGAATAATTATTTGCCATATAAGCTTTTTAAAT
TGGCTTTGATGGAACTCTGTTCCATAAGGAATCTCAAATA
AGACTCTTTTAAAAGTTGAGCCCATTCATGGGTTTGTACC
CTCACATACCTGAGTTGAGTAAATTCCTACTAACTTGGTG
CTTCTGGGCCTGATGGAAAGTGGTTCTTTACTTACTACAG
GTCAGAAACCTTATACAGAGACTGTGTAGACAAGGTATGA
GGCATTTCCCAAGGGGCTTTTATTGGCTTTACAAGTCAAG
TTTGATTTCTTAAAGGAAAACACCACTCCAGTCAAAGTCT
TGGTAAAATACTCAGTTTTTCCAATTGTGTCCTGATACCA
AAAAAAAAAAAAAAAAAAAGTATTGCACTTATTATATTAT
ATTGCTATAAGTTAATACAAATAGTTTCCAAATTCTGCAG
AAATTGGGTAGGGAGAAACAAATATGCTCCAAATTTTTAT
TACAGGAGTATATTTAATTGCTACAAGCTGTAAATAGCTT
AAAAGTTTTCTTTTTTTTTTTTTTTTTTTTTTTCTGAGAC
AGAGTCTCGCTTAGTCGCCCAGGCTGGAGTGCAGTGGCGC
GATCTCGGCTCACTGCAAGCTCCGCCTCCCGGGTTCACGC
CATTCTCCTGCCTCAGCCTCCCGAGTAGCTGGGACTACAG
GCGCCCGCCGCCTCGCCCGGCTAATTTTTGCATTTTAGTA
GAGACGGGTTTCACCATGTTAGCCAGGATGGTCTCGATCT
CCTGACCTCGTGATCCGCCCGCCTCGGCCTCCCAAAGTGC
TGGGATTACAGGCGTGAGCCACCGCGCCCGGCCTTAAAAG
TTTTCTTAACTCTGAAAAACAAAACAAAGGATCAGGAACA
TTGTAAGCAAAGTTAAAAAGATTACTTTAGACTTCAGTTT
AGTCCATGCAGTTAACTTCTGTTTGATATTCATGAACATT
ATAGCTCTCTGAGAGTTTTGAAAGTGGCTTCCTCTATTCT
GATGTCACAGTTTCCAGAGTTATCAGAAATCTATATTTAA
GAACACCTGTTGAAGTCCTATAGCTGAGTTTCAAAGTGGA
TTAAAACAAGACGACAATTGTCTGTGGATGACAAAACATC
TTAGGACAGCCACAGTCAAAAACACAATGGACAAAGAAAT
TGTTACCTCTGTGGCACACAATAATTTAATGCAACAATTA
TAATTATTGATGACATATACTGAGGCATATCATTATTATC
AGTTTTTATAATTTTAGAACACATACCAATAACACATTTA
TACAAATACAGCCCAAAGAGAACCAAACACCATTTCATAT
TTGACAATGCCCCATGTATGATTTTTATACCAAATAAGGC
AAATGTCACTGCTGCAGTAGTGCACTATTAATGTTAAGCC
CAGCTCTTAAGCCCTATAGACAAATGTATTTAGTCTCATC
AGTTTGACCATAAGGTAAGATTCTTATAAACCTTTATAAC
CTTTACAATTTTTTGTTAAAGAGCAGATCATAAGCAAGTT
TTTGCTCTACGAAAAACCTGTTGTACTTTTATTCCAGTGT
TTACTTTCGGGAAAAAAAAAACCTGAATAATGTCCATTTA
ACTTTAGGCAATATGTTACATGCAAAATTTCTTTTACAAA
TAATTTTTTTCAGAAACTTTCCACAACTTGCTTAAACCTT
CAGCTTTATTCTATGTAATGTAATCCTACACTTGTAATTA
AATCTCTACACTTAGGCAAGAAATCTACATTCCCATGCTT
CTTAACTTTTACCAAAAGCACATTTTACTGTCCTTACATG
CCTAATGCCTTGTGTGTAAAACAATTTTTTTTTCTTGTAG
TCTCAAACACATGTTACACTGTTAACTCTTACCAAGATTT
TCTTGAAAAAAGTTGCTAAGTTCAGGATTTTAATTATGTA
CTAGATATGGAACCTACACCCAGACACAAATGTAGATAAG
ATCTAACTCTTTCTAATGTCTAACTCCACATGTCCCAGGC
CTTAGCTGTAAAGAAGCCAAGTTGTACAGTAAAAGTCATA
GTGGCATTTTATGAAGCATTTAGGAGGCCTAATCATCTTT
AAATCGTACATTTCTTGCATAACTTCCCTGTCATAAATTC
TTTCACAACTTACATAGACCATGCTTGGACTTTCTGACTT
CTCCTAAACATCTCTTTTTTTTTTTTTTTTTTTTTAACAA
CCAGTCATTTTACTTTAGGACAAGAATCTGTCATACAAGA
TCCTGTCTTATATAAAATCTCTTTTCTTTATAACCTTCTT
TATATAACTAGGGGGCAGGGCTAATTCCATGTGTCCCCCA
GCCTTATCTAGAATCTAATGCTCCAAAGTAGATAAGTTGA
ACAATTTTCAAAAGTCAAAGAAGCAGTTTATGATTTTAAA
GCATTTAGCAAACTTAATCTGACCTGCATAATTTAGAAAA
AATGTTTACATTTTTGAAACAATTTTCATTTTACCAATAA
TCTTTAAAACTGTCTTTATTTCCTAAAGATTACTTAAGTC
ACATGAACTAAATAAAAGGCATTACACTTTTTACTTTTAT
GAGAAAGTATTTGATTTATTATTAAGCCAATTAATTAAAG
GCCTTTCATATATAAACATCACACACACAACACATATAAA
TACATAGAAGATAAAGCACTTATTTTCTAAGCCAGGAATT
GAACCCTGAACTGGGGCTGCCATTGTGAATAGAGAAAGCA
CAACCGCGAAACTATAAGGTCGAGCTCCCCAGGACATACA
ACACAAGAAGGAAACCTCATCCAGTTTTTTTTAGGGACCT
GCAGCAAAGTTTATAACTGACCAGTTTGCTGGACCGTCTT
GAAGAGCAGGCCTATGGGGTCCTAGGCATTCATTTTGTCC
TGAGGTACCCCTTATTATGACAGAACAATACGTGAAGACA
CAAAGCACACTAGATTTGCTACAGCTTAAGACGACTAGCC
TCACAAATCCTTTTTCCCACTAATCAAAACTTTACAGAGG
AGATAAAGAGTGATTTTTACCATTTTACCATTTGTTCAAC
CTCCAGCCAGGAGGTGGTGCTTTCAAGAGTTCATCAGCTG
TGGTACTATAGGGAGAATGCAAACTTGTCCTAGGGTCACC
TGGTTAACTGTTCAGGTTTCTCAGGTGTGGTGGGCAGGGC
CATAGAGCTCCCAAGAGATTATGACCTTTGTCTTTGGCTA
TGAAGGCAGGTAGCGAGAGACCTCCAGGTTGGGTGCAGGG
ACGGGTATTTCTGGGCTCAGCCTCTCCTTGAGCAGGGCTT
ACTGGGGCTACTATGGGGGATGAGAGTATGGTTCCCAGGC
CAACGGAGTCATGTTCCCAGGGGCTTTATGGCTGCTTCTG
CTGAGTCATACAGGTCCCCATGGAAGTGGAGGAAAGCCAG
CAGTCACAGGCCTCACCCTGCTCCCATGCCTAAAGGCCAA
TGTCAATCCCACTGTGCCCCCACCACCAGTACCGAGTCTG
TTTCCAGGCAGCTGGTGACCAAGGCTGAGAAGTTGCCCCA
GACCACGAGCCTCCCCACTGAGAAAGCAAGCCAACTCAGT
TTTTCAGCATCTCAGGGAGCCTGCAGTGGCAATCAAGTTT
CTTCAAAGGGTTTGTGGATTCTCTCAGATTTCCTGATATG
TTCCTGGGGTAGTCCTTGGAACAAAAGCTCATGATGTGAG
TCTCCACACGCTGTTCTGTCTGAGTGGGATCTGTAAGCTA
GTCCTGGCTCCTATCTGCCATGTTAATCCCAAGGGGTTAT
TCCCTTTTCACTGTTGTGCTTCAAGCTAGCCCCAAGGAGC
CAGAACTGACTCCTGCAGAGGCACAAATGGTTTATAAGCT
AGAAGTTCTGCTGTTGATGCTTGCTGCTTAAAAGGGGCTT
AGAGTCTTAAAAAATTGAGTTCAAGAGCCCAAGTTGCAGT
CAAATTACAATGTGCATTGACTACCCTGAGATTTACAAGA
CTGGGTCAACCAGGCTTAGGCAAGGATGTAAAGTTGGTGA
AATTGCTGTGGTGTGCTCTACCTGCCTTTTTAATGTCCTT
TCCAGTTGGCGACGATTACACTGACCTGCAAGCAGATTGC
ATTTCTGCCCTTATTAGCTGTGTGACCCTGAGAAGTCCAC
AAAACCTTTCTGAATCTCAGGTTTTTCTCCCCATAGGTAA
AATGGGTAATTGTGAAGATTAAAAGAAATGACAGAAATAC
AGAGAAAAAGACAAAAAATGCTTTTGTTCTAATTCTCTCT
TTCCCCATTTCTCTATGGGGCTCTGCTCCAGCCACACTGG
TCTTCTCTCTCTTCCTCAAATTGCTCAGCTGCTTGGTGCC
TCAGGGCCTTTGCAAATGCCCGCTGCTTTGCTTGTAATAT
TCCTCCTTATATCTTCGCATGGCTTCCTCTTTCCCCGCAT
TTAGATCTCTGTTAAAATTCCTCCTTGGAGTGGCCTTCTT
GGACTTTACTTTATAAAACGAGGAACATTCACCCTTCACT
GTCTCTGTAGCCTAATTTCTGTTTTATTCATAGCCTTCAT
TATGGAAAGAAATTGTACAATTTATATATTTATATACTTG
TTTAACCACCTCTCCCATGAGGCTGATGGATCCAAGGGGG
TAGGATTTTTTTTGTTTTGGGGCTGAATCCTTATGGTGTA
GGAGAGCACCTGGCACACAATTGAGGGACATTAAATATTT
TTGCATGAATGAAGAAACAAATGAATAAAATTAATGTGCT
TAACTCAAAGTACATATTGTGAAAACATTAACTTTTTTTT
CTTTCTGGTGTCCCATTAAAGCTATTAACAGTTTTTCGTT
CGTTTTCCAAGAATATGTGCATTTAAGGGAGGCTATCTGA
AGAGACAATGGCATAACCCAGTAGGACTGTCCAATGTTGG
CAGTTCAGAGCCCAGGCCTAAAAGCCTACCTCTAATTCTT
GAGCCAGGGTATTTACCCTTGTCCTCACACCCCAACTAAC
TGCTTCGATGGGTTAGCCAGCCTGAGAAAAGACGATGTTA
ACTGATCCTGAAAAGCAGTGAAGATGAGGGGAAATATCCT
CCCAACCCACGTGTTAGGGAAAATGGCTTACTGCAGAAAC
CACCCTTCCTCGTATGACTTAGATAAGACTCGGAGACACT
TTCCTTGTTTACCCATGACAAGGGCAGACACAGATTTTCC
AAATCCTCATTCTTTTCCTCATAAATAGCTGCACTGCTTG
TCATCACTGGTCAGTGAGATCAAAATGACTGTTAACCACA
CTTTGGTTTATTCTTTCTCTCCTCCTCCCAGTTTCCTGCA
TGTTGCCGCACTCAGCCCAGCCTATCACCCCTGCTAAGAA
GAAGTCAGCCTTAGGGTAACCATTCTCTGGTCCACTGTCT
GACCATGCCCCCTTTTATCCCACTTCCTCACATCCAGTTT
TTTTCTAGTCTGTGCACAACTCCCCGTGAAAGAAAACCCC
CTCTTGTCTAATTCTTGAGACTGTTGCAGATCTATGCTAA
CAGCTCTTTCCTTGTTCAAAAATCCCCCATCCCCTCTTCC
AATAGCCTCTTCCCCTTGAAGAATCCTTCTTGAATAAAGT
CTCTTCTTACTAAGTCTGGATTTTTTAAAAAACTTTAACA
AAGAAGAAGAATATTGCTTTTCAATGGCTGTTATGGGAGA
ATGGCTTTGGAAAACACGAATTCATGTTAAATACATCTTT
AGGTTTTACCTTTTGAGTATTTTTGCTGTTTTTCCACCTC
CAGTGCTGTGGTTCGTTACAACGTTATAAGCAGTTGCCAT
CTATCTGCTCTCACCTGTTACTGCAAAGACCTGCTGGCTG
ACTTCCTCGTATTTGTTTTGTACCCCCCTAGTCTCCATCC
TGCAGCTAAAGTGGTTGTCCTAAATAGCAAAGTTGAGCAG
GTCACTGCACTTGTTGAACTGCAAAATTCAACACTTTGGT
GGCAAGATGGACTTTTTTCTTAGTATTTTTCCCTTTCCTT
TGCTCCATTTGAAGAGGGAGCCAGCTCTGGTCTTCCTTGT
CTCTGAGGAAGTGTGTGACATGGATCCTTGTATTTTTGTT
TTTCTTTTTTCAAAAGTACCACAGAGGAGATTCTGTGAGG
TATTCTGGTAGCTTTGAGAACGGGAGTGTTTATGCGGGAA
ACTTGGCATGAATTCCCCCCACCCGCTGGATAACATAAAA
TTTAATAAAAGGTAACAGAGTTCTGGAGATTCCACAGTCT
CCAGGGGACTTGAGCTAGGTTCCACAGCAGAGAACTGGCA
TCAAAGGGCTCTGGCCAAGTGAACACCTGGGCAGAGCCAA
GGCCAGTGGGCAGTATAGTGTTGCTATTAAGAGCAAAATG
GTGCCCCACAAAGAATATGTCGTAAATCTAGAGTCAGAAA
GATGTGGGTTCCAGGCCAGCTCTTCCATACATCAGCCCTA
AGATAGTTCAGCTCTTTGAGTTTCAACTTCCTCACAAGTA
AACAGAGATAATGATAAGTAAAACTTATAAGAAAGTTATA
AGAGATGTAAAGCTGGGCACTTGGCTTAGACTAGGCACTC
AATATCACTTCCTCTTTCAAGAGTATAAATTGTGATCTCA
ATGTGAACATGGCTGTATCCTGTTGAGCATGTCAGAGGAA
AGTGCTGTTGGTACAGGTCCTTCCCGGTGGATAGAAGGAA
TAAGGCTCTGCTCTCCTGTGCTATTTGTGAACAATTTTGT
ATTCAACCTCCCAAGGGGAGACTAAGGCACCCACCAGTTA
AATACATCCACAGAGACCCCTATAACGTATGTACATTACC
TCTTTTTAATGTGTAATCTTCCACAATATCATTTTTTCTG
GGCTTTCTCTCAGATGATTATCTTTAGGATTGGGTGGCCA
TTTATTTCAGGCCTTTAGTATTGTCTGAGTCTCCAAACTC
TAAATGCCTTTTAGATGTTTAGGCATGAATTTGGATTGAT
GCTTTAGTGCTATGCATACAATATATATTTTTAAAAAATT
ATTTTGACTTCAATTGGAAGGCTGCTCTGTTTGTCACATA
AGCATGAACTTACTGCACAGAAATTTCCCCTGGTCAAACA
CAGCAATGCCTTGTTCTTTTATGATCAGCATTCTGGTATT
TAGTAACCTATTCATGTGAACCTTCTTACGCGATACAGTG
ACGACTTTTTAATAATTTACTTTCCACCAGTAATCGTTTT
CAATGTGGAACAAAAAAATTATTTAATCTCATACATTGTG
CATAAGTTACTATGTATTCTAAAAATAACAAGCTCAATAC
TTTGATCAGATTCCAAAGCAATCATAATTAGCTTACAGGG
TCAAATATTCAGTGTTTCAACTTGGAGTACCCCAGAGACA
AGGATGCCATCAACCTAATTAGGTCATGATAATTCACAAA
CATAGTCAGAGTTCAAAGTGTATGATGAGATTTAGCATTG
TTATTCCTTTGCTACTAATAGGTCTCCTGCCCGTTAAAGT
ATAGATTCCTAAAAAGTATGATATCCCGTTATCTTAAATA
GTCACGTATTTGCAAATGGTTGACAGTATATTTTTGATCT
GTCATGTGACTTATTCTGAAAACTGATATTATGAATTGAA
TATAACAGAAAGTAGACCCAGAGTTTAGATTGAGTATTCA
GACCAGAAGATTGTAGCTAGTATTTAATTCTATGCTAAAA
CCGCATTGTTTTTTATAAGAATTAAGCTGCTTTTGATTAA
TCAAGAGTTGGTATTTAACCCACCAACTCTCCAGAAGAGA
GTCTGGAAATGGTTGAATGTGAAAGGCTGTGTTGTAATGA
CCAGAGACACATTCATTCACTGCTGTTAGAGTCCTGTCCT
ATCTGAAATCCTGATGAGGAGTGTCTCCTTGAAGAAATTC
TGTAAGCCTCCAGGATCATTGGCTGTGGTTGTTACTTCAG
TAATGCCAGAGAGGGGCGAGTGGGAAGCCCTGCTCGTGGT
TACCATGTATACAGCCATGCCATGTATAATTGGAAGGTGT
AGCCTCAGATTCCAGCTTCATCAAGTCATAAGCTGACAGA
ATCTCATGTTGTCAATGGCTGAATGAAGAAAAGCCTAGGC
CTCCAGCACGGGTCTCCTGCTGCTCTGGCTAAAATGATCC
TTGCTTCCTGGGTATGAGGGCATAGAGGTATAGGAGAAAT
TCAAGCACATGTTGAGATTAGTGAAGAATTTGGGGTTTTC
TCAGAATGCATGTGGATTTTATGTCCATTTTCCATTTCTT
TCACTACCTGCAAGATACCTTCCTCAGGTAAAACAAAGTG
TTCATGTTATTGTGTCTCATGACTCAGAACCTATTTTCTT
CGTTATTGTCTGGCCATTAGATAATAATTGACATATTAAT
TTAACCAAATAGGCAAAAATTGGCTTTATCTGTTGTTTAG
AGAAAGAAATAATTCACATTTAAATAAAACACCAGCAAAA
TAATTCTACATGTATGTTGTGTTTTGCTTTGTCTCGTGTT
GATGTATTTAAGCTGGAGCTACATTTCCCAGAATTTCTTT
CACTGCATAATTCCAGGTTAGTGTGGGTCATAGGGGACAC
TTTGCATACAGTTTGGAAGGTAAAAATAGCCAGGGCCATA
TGATTTTTACATTCAGATAATTGGTGCAGGTCACACATGG
TCCGGGGTCTGCTGGCTCATGCTGTTGTCATGGACAGCAA
CTGGGCACCTCCAGGTCCCACTGGACCACTCCTCCAGCTG
CTGCTTCTTGTGGGCCAAGTGCATGTTTAGCTGCATTATA
AAGAGCACCCCTTCTCCTGTAGGTTACTCGCATCACTGAA
GTTGGAGGCTGGGAGGCCGTAAGGGGCCAATACGGGTTCC
AGCTTGTCCTCTTGGTTCTGGTTTGCCATTGCTCTCCCTC
ACCTCACAACTATATTTCCTCCCTGGATGTCTTCCTTGCT
GACCTGAGGCACAGTAAGAAATGTGAAAATAACAGCAGAA
AGTCAACTATTTGACCAGCTTTCACGATTGTGTGAGATCA
AATCTCTATGATAATCTCCTATTACATACGTGACTTCCCA
GTGACTTTTCCTTCTCTGATCAAATCATGATTGATACAAC
CAGTATGTTTTGGTGCCCAAGTGTATAAGCCAGATTTTCT
TTCTCTAGAAATGTTTGACTCACAAGAATTACAAACTAAG
GACCTATATATCTTAGCTAGGTGAGGTGGCATATATATCT
AAGGACCTAATTATATGTCTGGCTAATTTTTGTATTTTTT
GTAGAGATGAGTTTTGCCATGTTGCCCAGCTTAAGGACCT
GTATTGACATAATAAGTCTTCTGTTCAGGGGAGCTGGCAG
AAAATGTGAGAATCTGAATATAGAGAGTGAAGGCTCTACT
AAGTTTGATGACTTTGAAGATTTCTTTTCCTATATATTTA
TAATCTTTATCTCTGATAGTTTTATTGGAATACAAATTCT
TTATTGAATCTGTGATAGAGGTACCCTTTTAAAACATAAG
ATGCAGGCTAGAAACCCTGGAAAATATTGGAATTGCCTTT
GCTCTGTGAGCTAAGCTGGTGGATTGTGCTGGGTGGTGCT
GGAAGTCTGGATTTTGGAATCATGCAGAATTGGAATCAGA
CATTTATTGCTACAAAACCATAGACATGCCACTTAATCTC
TCTGAACCTTGGTTTTTTGACCTGTTAAGTCTGCTGAAAA
TATGGTAAAATTTTCAATATTTAAAAATTGTTGTGAAGAC
TAGATGAAATAACAAATCAAGGCGAAATTCACGCACATGG
AAGTGCAGAAGTTGCCATGTACTGCCATATCCAGTAGTTA
TCTGTGTACGTTTCACCTCTTTTTCAAATTTGAAAATGCC
CTTGAGAGTAGGACTGTGCTTTTTCTCATCATTGTTCCTA
ATACTGTGTGAGGTGTTCAGTAACTGGCATGTATCTGGTT
CATTCTCAATATTACTTGTGATACAAACGAATGGATGTCC
AGAGGCACATCTTTATTGCCGATGCAGCACAATTCAACCT
TCTCTTCTGTGATCCCAAATAGGTAAGGCTGGCTACTGTG
TTTAGAAAGTCAGGAGTAACGGGTGAATGTCTGAGAATCA
CCGTGTCTGTGACAGCATTCAAGTTAAGGATTTCTCATCT
GAAGATCTTGGAAGGCCTGCCACCTGCAGTTATAATTGCA
TACCAGTGGATGTCACCCTTGGAACACACAAGCATGCTGT
CCTGCTTGCTTTGAGAAGGCCAGACAGACATTCCACAGAT
GTTTGCTCCTTTCACAAGGGTAGTGTGGGAAATGATGTTG
ATCTCCAGGTGACATTCATCATCATGGAGCCCTCCATGCT
ACATCCTCATCCAAGCGCAGAAAGAGTACTTGCAGAATAC
TTTGCCTTTATCTATAGGAATGGTGTTCGTTGATTGATGG
AATTTTGAAAACGCCTCGTAGTGAATGGATACCATTGAAA
AATGTTGTTTGGCTGTAATAGCACTTGCCTCTGGAAAGGA
AAATGGAGGATTCAGGCCTAGGCATGGGGAGTTCTCCTTT
CACTTCTGTATTGGTGTTTGCTGTTTTGTTTGTACTTTGT
CAATAAATCACTCATTCAAAAGTAAAGATTAAGACATAAA
TTGTTTGGCAAAATCTTGGAAGTATAATTCAAGGAAGCAA
AATCCTGCTTCCTTGAATTGTTTGTCCTATTACTAAGGAC
GTTTCTATTTTGAAAAAAAAAAGTACTGATAACATTCTCT
GTAAAGTTACTGGTTTTCAAAACCGGTTTCTCATCAGACA
TTAATTCAGATTTATTTATTTCAATATTTATTATGTACCT
GTATGTTAGATGTTGTACAGTCACTAGGGCATGAGGGCAA
ATAAGACACAATTTTTATTTTTATTTTTTTTTTATTATAT
TTTAAGTTCTAGGATACATGTGTGCAACGTGCAGGTTTGT
TACATAGGTATACATGTGCCATGTTGGTGTGCTACACCCA
TTAACTCATCATTTACATTAGGGATTTCTCCTAATGCTAT
CCCTCCCCCCTGCCCCCACCCCACAACAGGCCCCAGTGTG
TGATGTTCCCCACCCTATGTCCAAGTGTTCTCATTGTTCA
ATTCTCACCTATTTGAGTGAGAATATGCGGTGTTTGGTTT
TCTGTCCTTGCAATAGTTTGCTGAGAATTATGGTTTCCAG
CTTCATCCATGTCCCTACAAAGGACATGAACTCATCCTTT
TTTATGGCTGCTTAGTATTCCAGGGTGTGTATGTGCCACA
TTTTCTTAATCCCAGTCTATCATTCATGGACATTTGGGTT
GGTTCCAAGTCTTTGCTGTTGTGAATAGTGGTGCAATAAA
CATATGTGTGCATGTGTCTTTATAGCAGCATAATTTATAA
TCCTTTGGGTATATATCCAGTAATGGGATCTCTGTGTCAA
ATGGTATTTCTAGTTCTAGATCCTTGAGGAATCGCCATAC
TGTCTTCCACCATGGTTGAACTAGTTTACAGTCCTACCAA
CAGTGTAAAAGTGTTCCTATTTCTCCACATCCTCTCCAGC
ACCTGGCATTTCCTGACTTTTTAATGATTGCCATTCTAAC
TGGTGTGAGGTGGTATCTCATTGTGTTTTTGATTTGCATT
TCTCTGATGGCCAGTGATGATGAGCATTTTTCATGAAGAT
ACAATTTTTAAAAAGAGAACTGAGGCCAGGCCTGGTGGCT
CATGCCTGTAATTCCAGCACTTTGGGAGGCCGAGGCAGGT
GGATCACCTGAGGGTCAGGACTTCGAGACCAGCCTGACAA
ATATGATGAAACCCCATTTCTACTAAAGATACAACAATTA
GCTGAGCGTAGTGGTATGTGCCTATAATCTCAGCTACTTG
GGAGGCTGAGACAGGAGAATCACTTGAATCTGGGAGGCCG
AGATCACACCATTGCACTTCAACCTGGGTGATGAGCAAAA
CTCCATCTCAAAAAAAAAAACAACAACTGATATGCATTAG
TATTATAGAGAATAATAAGAAATACAGGGCCTTCAAAATC
ATGTGTCTGGTTTCTAGTTTATGGGTAGATTTACAAATAG
GTAGATTTATAATAAAAGTATGTAGCTTATAATTTTATCG
GAGTAAAAATTTATCATGAAGTTGGCAAAATTAAGTGGTT
TCTACTTGGGAGTGTAATTATGTCCTCAGAGCAATTTGTT
GAGACATCTCTGAAACCTCAGGAGTTATTATTTTTGACCC
AGCAATTCCACATCTAGAAATCATTCTCAGGTGAGAAAGG
TGTATTAGAAAGGTATGTACAAGAAAGTTTTAGTAAGAAC
TATGTATATTGGAGAAAAATCAGAAGCAAGAAAGAGGAAA
TATAGTAATCACTCCCTTAGCAGAACAGTGTGGCCGGGAG
GCAGCTGTTGCCAAAGCACAAAGAGAGTGCGTCCCTGACC
AGCCCTTCACCTTTGGGTTGCTTTGCATCCCTTGTGCCCT
TTGCAAGTTCCCAGGCAGGAAAATGTCAAGCAGTGGGTTC
TCTTTCCTTTGACTTTCAGGAGGAGGGAGTGGATAAGGCA
CCATGTATCAGTAATACTACACACACTGCGGGATGCCCCA
CAACATAGGTGGAGAATTGTGTGTTTGCCAAAACCTAACG
GAAGTCCACTACAGTAGACACAGGGAGGTGTAGGACTTCT
CCAAATCCTAACTGGTTTAGTTCTGCCTATTGACAAGAAT
GAACTTCCGGTTAAAGAAGATGGAACATCGTTAAGACGAA
ACTACAGCGTGAAGATAGTTGAGTTTACCTGGTTGTCCTA
AATGAGCTCAAGTCCCTAGGATAGGACAGATTAAATTCTA
GACTACTCACAGAACTGGCAAATGAAATCAAGTTAGCTTC
AGAGGGCTCTATTAAAACAACAACAACAACAAAAAGTAGA
GTGGTGCTGGAAAATGGAGCACAAGTAAAGATTGCTTTGA
TTTTCTGAAGGGTGAAAAAAATTCTGAAAATGTTAGCCTT
TGAGCCAACAGGTGAAGTATCTTCATTCTGCTTCACATCG
GGGTACAGTTGGGTGACCTCAGGTTCAGGCTTCTCCTCCT
GACCCTGTGTTAGTTTTCTAGTCCTGCCATAACGAAGTAC
CACAAACTGCATGGCTTAAAACAACAGAAATTTATCTTCT
CGTGGTTCTGAAGTCCTGAAGTCCTGAAGTCCAGAATCAA
ACTGCATGGCTTAAAACAACAAATTTATTCTCTTATGCTT
CTGAAGTCCTGAAGTCCAAAATCAAGGTATCAGCAGGGCT
GTGCTCCCTCTGAAACCTATTGGGGAGACTCCTTCCCTGC
CTCTCCCTAGCTTCTGGTGTGGCCATCAATCCTTGATGTT
TTTAGGCTTGCAGCTGTATCACTCCAATGTGTGCAGATGT
ATCACTCCTCTGTCATCACTCGGCACATTCCCTGTGTGTC
TTCTAAGGACATCAGTCAAATTTAGATTAGGGCCCACCCT
CATGACCTCATTTTAACTTGATTACGTCTGCAAAGACTCT
ATTTCCAAATAAGGTTATATTCATAGCTACTAGCAGTTAG
GACTTCAACATGTCTTTTGGGGGATATAATTCAATCCATA
GTGACACCTTCTTCTTTTTCTTTATCTTTTCATTATCTTA
TTCTATCTTGTTCTATATTGTGTGGTCTATTTCTTCTAGT
CTATACCATATACCATATGTCTACTTCTATAAACTACCAC
CTCCAAACTCTTTCCCACATTTATTTTTATGAGTGGGATT
ATTTCTGTTATCCATCCATACTCAGGTGATCAAGCTAAAA
TTTTGAAATTGACAACTGTAATGCATTAATTGGGACATGC
TTTCTTAAGTGGCATGGAGCCTGAGATGGAACCTAAGTAC
TTGGTCAAACTTTAAGGTTTCTACTCCTGCTTTCTGGACC
TCAGCTTCCTCATATGTACAATCACCTCCACACTTCCCAG
CTTGAAAACTAATAATATGTGTGACAAACTACAGTAACCA
ACAATTCTGATGTGGGGGCCTTTGATTAGGGGCAGAGATT
AGGACAGGCTGAAACAAGCCCTCCCGTTTGGCACATTAGG
ACCTGCAAATAAACTGCAGTGCATCTTCATGTCTCTATTA
GAGTAGACACATCAACAACCCCTCTGTCTTGTTTGTGACT
CATACCTCAAGGTTTGTTCAAACCCAACGTCTGAAGCAAC
CACTAAAACATGGAGGAACTGTAGAAGCAGCAGTTTCTTT
TCAAAGAGACTGCTAGGCAAAAAGTCAAGTTCAGTCTGCA
GGTCTGGTGATTGTTTCTGCTACATATCAAAAGATGCCTA
TTTTTAATTTCCATATCATGTTGCCAAAGAGGTAATAATA
ACGAAGTGTGATTCTGTAAAGGAACAGCCCTGCCTCAAAT
GCATGTCCTTCTTTGATCCAGCCAAGCCAGATGATAGTTA
TTTTGCTGTCAAGAGAGCAATGACAAAAGGCCAGCCAAGC
TGCAATGTTTTAGCTGGGTGTGTGTCAACTGAGGACAGAT
GCCTGTGCCTCTTCGAACTGGAGGCTGGGAAGGCTCAGTT
TCATTTGTTCAGAATCCAGATACAACGATTGGTTCTTAAA
AATCAGCTTATGGGATCAAAGCTCCCAGGGTGTGAGAAAG
ATTAAAGTGTCTCTGTTTTTACCTTTAGTCTGTGGAACAG
TATCCTACAGGCAGGAAGCTGAATGGATACAGAGAACCAT
TACTTCTTGTCCATTCTCTTTCTCATCTGCTTTGAATGAA
AGCTAGTTTTTGTGCTACCTGGGAATAAAGCTACTTATTT
TTTTTTAAGAAACGTTTTCCTAGGGTGCAATCATCAGATA
GTTTGAGTTGTGCTTTATTTCAAAATGAAATAAAAAATTG
CAGGAAAGATAGAACACCATATATCTTGATAGTGTCAATT
TAGCAAGTTGTATCCTCGCTTTTAATCTTACTTAATAACA
AGTACTTGGGAGCTTTGCCTCCCTGGTGTAATGGCATTCT
GAATGCTACCAAGTGCTCTGTTTCCTATTGTAATTCTTCC
ACCAGAGTGATGTTGGTACCTTTGATCTCAGACCAGGAAT
GAGAATTTGTATGAAGACAAACTTTCATGTTCAGCTGTAG
TATGGACCATGTTGGCCTTTCAATGGTGAGGTTCAGGCTT
TGTGTGAGAAGCAACGGTTAAGCAACCTCAATTTCCCAAG
TGAATTATATTATGAGCCAGTCAGTCCTGATTTTCTGGTT
CTAGGAAGGCCACCTCTGGTCTCCTGAACCCCTTGCTAAA
GGTCCTGGTACACTTTCATTTAGGAAGGATGAGGCCGAAA
CTCATCAGATCCCACCATCTAGGAGAAGGGCATTTGCTCA
TATTGCCTTAAAGAAAACAAATGAACTCTATCATAAATAA
TCCATTCCTAAATTTCCTATAACAACCCTCAATTTAGGAT
AAGGACTAAGTTCCTAGGGTTGGTGTCATTGAGTTCAGCC
TTTCAGCTTCTCTCAAAACAAATTCTGTTTCACATTACTC
TGGAATAAAGTCATAACTTCCTAAAAGAATTTACGGGAAC
CTTCATATTTTTATATCTGCTCTATTCTCCAGGCTTCTAG
CCATATGGAACTGCTCACTCACCTCTGAATCTAATGATCT
CTGTAGAGAATGACTTTTCCCCACTGGCATGTTTCCTGCC
CCTTCCCCTTCCTTGCCACTTGGATAACACTCAGCCATTC
ATTGCACTGTGGAGCACAGAGGTTAACAGCCCCAGGTAAC
CTGGTCCTACATCTAGGCTCTGCCATTTACCATCCATAAT
ATGTTTGGGCAGATTACCTCCCTTTTTAAGTCTCTATTTA
TTCATTGGGGATAAATTACAGTATCTGCAACAAGGGGTTT
TAAAGTATGCAGTAACTAACTTGGGTCATATATGTTAAGT
CGTGTAGAATTGTGTCTGGCTCAATAAGAGTTAGCTAATA
TTATTACAGTTCAGGTTTTCACTTGGCTGCCACATTCCCC
AGGGCCTTTTAGTCCTGGAGTAGTGCCCCTGCACATGCCC
TGCTTGCTGGTTCTTTTCCTTATATATCACTCACTACGCA
GTATGGTGGTGTGGGAAGGAAGTGTATGCTGAGGTGGGCT
AGAGTGGTCCTGTGTGTAGGTATGTAATACTGTCACCACA
GAGTACTTATGCTTCATCTTTTTTACATGCTCCTGGATTG
AGTACCCCAGTCACTTAGACAATGCCCCTTAATCCTGTTT
AGAAAGAAAAAAAATGCAGCTGGCTGCCAGCACTCCGTTA
ATTTTACATAAACACGTTCTTTGAGGCCAAAGCAAATCTG
ACTGATTTTCAGTGTGAAAATAAAATATAAAAACTGTTCT
TGGAGTTTTTCTAAACAGAACTAACATCAGAATCATCTGG
ATCATCAGACTTTTCTGTTTTGGAAAAATTGGATTCATAC
AAAATCTTTGGCCAACAACTGTTCAAGAACCATGTTAATA
TGCATAGGAATGCTACATTTTCTAGGATTGGACATCATCA
ATTGAGAGTTACTATATTTTGTAAATGGAAATACCACTAC
TAGAAACAGAATGCTATGAATAGAATGATGTCTTTTGCTT
CCAAAGTTAATATACTAGAGCGATGCAAAAATAATAGTAA
AAGTGAGATATTTCATGGCAAAGTTTTCTTGGGGTAAACG
TTGCAGCCTCAAGCACCACTGGTATTCTCAGGGCAAATGT
GAAAAGGCTTAAATTTCCAAACCAGGAACCCTCAAAGATA
CCACATAAAAAGTTTAGCTTTCAAAGGAGGAGAAGATGAA
AACCATGCCTGTGAAACATCCCATCCTGTTCTTTCCTTAC
TGGGCCCATGGCACTTGTTTTTACATGCTAATTTACTGCC
GTGAATCTGGGAAGCTGTTTGGTTTCTTTGGCACATGTTA
CATTCTTTTTTTTTTTTTTTTTTTAACCCCAATTTCTCTA
TACAAAAAGGATAGGATGCCTTGCAGGGTTCATTCTGGTG
GAATTCTACTTCTGTTGTAGATCTGTGTCCAGCATGGCCG
TACATGCAGTGATAAATATTCAGATGTGCAAAACGCCCAG
GCAGGCACATGTTTCATTACATATCTTTTACTGATGCTCT
AATGCCATTGCCCGTATGTTGGAAATACACAGGATACAAC
AAAATCTTGATCTGTTAGCAGCTATGGTCATTTGGTGTTA
GTAAATCACTGTTTTTTCAGGCCCTGGACTTATTGGGAGT
CAAGGGTCTAAGAGGCCCAACCGTGACCGCAGGAGAAAGA
TGAAGCCTTCAGCCACTCTTCCAAATGCTTTCAGACACCA
GGGCATGAAGTTTTGTGTAGATCAAACAGTTGGGAAAATT
GACTAAACTTTTTGTTTGCCATCCAGATGTTTCTATGTAC
AGGTCCAAGTTCTTTACTCTCACTTTGTCTCCTTGGCAAC
AAAACAGCTGATCCATTCAGTAGCCACTCTTCCTTTCCTC
ATTAATTTTTTCTTTTAGTCTTACTCTGTCCTCCCAAGCT
CCTGCCTGTTCCTTTTAATTGTTAACTCTTTTTTTTTTTT
TTTTTGAGATGGAGTCTCACTCAGTGGCCCAGGCTGGAGT
GCAGTGGCGCCATCTCGGCTCACTGCAAGCTCCGCTTCCC
GGGTTCCCGCCATTCTCCTGCCTCAACCTCCCGAGTAGCT
GGGACTACAGGTGCCCGCCACCACGCCTGGCTAATTTTTT
GTGTTTTTAGTAGAGACGGGTTTCACCGTGTTAGCAAGGA
TGGTCTCCATCTCCTGACCTCCTGATCCGCCCGCCTCGGC
CTCCCAAAGTGCTGGGATTACAGACGTGAGCCACTGTGCC
CGGCCTAATTGTTAGCTCTTTCAGCAGTTCTGGTACTGCA
GTTCACACGTCCATGAGCATGAAAGTGTTAAATGAACATA
TTGTAGCATGGCAGTCAATCAGCATTTTAAATTTCATTAG
TGACAACTTTAGAGATCTTTGATGTGAATTCACAGATTCC
ATCATGAAGAACTTCTGAGCAATTTTCAAGTGTCTTTAAT
ACTCAACATACAAGATTTTTTTTTTTTCCTATGTGAAGCC
AGGTAAATCAATAAAACTCTCCTCAGTGACCCCCACTGTA
TTAGACTTATGTATATTCACCCACAGATTTATCAAACATT
TGTTCAGGCCTACTATATGGCAGGCACTATGCCACTCCTG
TAAGCGCAGAAGATACATTATTAACAAATGCATTGGTATG
GACTTGGAGGACACATGTCAACAGTTATCGTATACTGTTG
TCATGGACTGAATTGTGTCCCTGAATAACTCATATGTTGA
ATCCCTAATGCCAATACATCAGAATGGAACTGTATTTGGA
GATAGGGCCTTTGAAGAAGTGACTAAGTTAAAAACAAGGT
CATCAGGGCAAGCCTTAATTCAGTCTGACTGGTGTCCTTA
TAAGATGAAAGATTTTGGACACATACAGAGACACCAGGGA
CATGTGTGCACAGAAACCCTTTGCAAGCCAAAGAGAGAGT
CCTCAGGAGAAAGTAAACCTGCTTTGCATAATGGTCTTGG
ACTTTTAGCCTCCAGAACTGTGAGAAAGTCAATTTCTGTT
GTTTAAGGCACCCAGTCTGTATTGCAGCCCTAGCAGAGTA
ATACAACTGCTGATAAGTATATAGTCCTGTGTGAGTATGG
AGAAGAGGAACCTGATCTAATTGGGACTGGGGATAGGATT
CAAGAGAGACAAGAAGAGGTGATACCTCAGCTAAATATTA
AAAGATATTTTTATAAGCAGCAGGCACATTTTAAAGGCAT
CTTCTATCAGGCTTTTGGCATAGAAGAATATATTCACATT
GAATGAGAATTCAGCGGTACACACATTTCCAGCATTTGCA
TGGGCCTTTTCTATTAACATGTAAAAAGAGAAATGTCTGA
TTGAAGAAAGTAGTTTTCAATCTTTTTAAAGGGATGTCCG
ACATTGTTTTTAACTGACATTATACGCATATCCTCAACAT
AGAAAATAAGTTTTAAATTGTTCCCATTGAAATGGGTAGT
GGGGCCCAAGTCCCATCCACTTAGCCTCACTCCCTAAAAT
AATTCATGAGGCACTTTTGGTTATCCCAAGGTTCTAAGGA
AAGTTATTCATCTAGATAGCACAGGGCTGAACACTCTCCA
TGCCAAGGTTGGAGTTCAACTCACTTGTAGACAGAGACTG
AAAACTCTTTTCAAAAAATATAAGCTTTCATGTCAGAAGT
GACCTTTCCATAGATGCCTGGCATGTTGTAGGACAGTGTG
AAGCCACCTGACCTGGGCTGTAGAGATGACTTAGAACAAA
GAAACAAAAGAGGACCAGAGGGAGAAAATGGCCATCCACT
ACCATCCTTGAGCCAAGGACTTCACCAATACTCTTCTCAC
TGCCTGGTTTTGCACTCGTACATGTTCCTAGAAGAATAAG
TTTTGAGTAAAGCTTGAAAGGAGAAAGACACTCCATTTGT
TAGAAGGAAGTAGAGTGGGAATTCTAGCTGTGAGAGATGA
GAAAGATAGCTAAGAATGGTTGAAGGGTGTTAAGAAACAA
TGGATTGGGATATAAACTAGCCTGGAGGTCATATTATGTA
GACCTTTAAAAGAAGAGGTGGACTATTGAGCATATACAGA
ATCAGTAGACACTCTCAAAGCCCTTACTGATGATTTTTCA
TATCAATCCTAGAAACTAGCTATTTCCCTGGATTTTGGAC
CTTGGGCATTTTTCGGAACTCTGGAATGTGGTTTCTTCAT
CTTCTCTGGTTGTCTGGTTTTGTACTCACCCCTACACTTT
GTGAAGACACTGACTCCAGATGGTTTCTGTGATTCCAATG
CCAAGTCTTCTTGTAAGCTAGAAGCTTTGGTTACGTGTTC
ATGTGCCTATTCTAATTTTATTACCAATTGGTTTCCTTGA
CCATCAACTCTTCTGTAAATCTTATTTACTCCTCTACATG
GATCTCTCACATCTGAGAACTTCTTTTTTTTTTTTTTTAA
ATTTATTTATTATTATTATACTTTAAGTTGTAGGGTACAT
GTGCATAACGTGCAGGTTTGTTACATATGTATACTTGTGC
CATGTTGGTGTGCTGCACCCATCAACTCGTCATTTACATG
AGGTATAACTCCCAATGCAATCCCTCCCCTCCCCTCCCCA
TGATAGGCCCCGTGTGTGATGTTCCCCTTCCTGATACATC
TGAGAACTTCTAAGAGACTTTACCTCTTCTGACCCCCAAT
TTACCCTTGAAGAAAGGGGATTGCTCATATGGGTGGTCAA
GTATAAGAATTTAATGGGTCTTGGTGCTAAGCAGTGGTAC
ATTTAAGGGGATGAACAGAAAGATTAACAGTTTGTGTTTC
TATCTGATGTGTTCTTTCTTTAAGCTTTCTCCCTTGAGAC
TCACAATTGTTCTTGAATTCTGTAGTCCAATGAAACTGTG
AGAGGCACATTTCCCTGGAAAGGGCCAGGAAAAAGGAGCC
TAAATATCCCTTAGCCTGATTTTGGTAAGGACCCTGGTTC
TACCCACAGTATAAGCAGAAGGCGTGCCAGTTCAAGAAAA
ACTTGTATTATTAATTGGGGCAAAACACTGAGCTAGCAAT
AAAAAGCATGTATTTGTCTAAACTTTGTATATTTCTCCAT
GTAAACTGATTGTGATTGGGTGGCAGACAGTTGGCTGAGG
ATCTTGGTTACTGGCTTAATACCTTCTGTACATCACTAGT
AAGTATCAGTAAAGGTCCCAAGAAAGATAGACAAATCCTA
ATAGATGATTATGTTACTGAGCACAGGCTGGCACAAAAGG
AGGAAGAACTGACAAAGGTGGAAGCCAGCTGATGCAGCGA
AGGTGGTGAAGGTCAGCGTGAGGGCTGAGATGCTAGACGT
GGGGAGGGAGGAACTCACCCAGAAACCACTGTGAAGAACT
TGCAAATTCCCAGGCTGTTCCTCTGAGTAGAAAATCTGAA
ACAGAGTCTTGGCAGAGCATGGTGATTGGGAAACGGCAAT
CGCTTTGACCAGTTACATGTTGTACGGCTGCTCCAGCTTG
GCAGTGAGATTTCTGACTCAGGAGAGGCGATTACACATTG
AAAATTTGGCCCCAGTGTGTCCCGTCCAAGGACCCCTGGA
AGGCTGGAGTTAATCAACAGACTGGTCATCAGGGGTCACT
TGACATTTTGAAAATGTGTTTTAGATACCTGGGAAAGTCT
GTTGATACATTCTTTCAGTGTTCCTACAGAGCTGGAACCA
CCGGTGGCCAAAGGGACGTGTCAGGCACTGCCTCCGCACA
TGGAACCATTTTGTTTGGGAGCCCAGGCCAGAGTGTGATG
AGCTTGTCTCCTTCCTGCTGTCTGACTCAGAGGTGGAGGC
AACTGGACATAGCAGGACATGGTAGATTAGAAGCTTGAAA
ATCAGACATTCTGGGAGTCTGCAAACCAATAGAACAAGAA
CAGAGGGACTTAGTACACAAGAACAGCTCCCTACCACCAG
AAAAATTATGTAGGAACTAAAGACTTTCTGCATGTCCCAT
TGTCCCCTGCAGAATATCTGGAGAGAAATCAATCATTCCA
CAGACCAAAGTGTATTATCACCATCAAGAACATTCTTAGG
GTGGCTAAAACACAGGGCTTCTCCTTGGAACATGAGTCAT
ATACCACCTTCCTCCCATCTATCTATGGATACTTTATTAC
TCTTTGAAATCAAGTGAAAATGAACATCAGTTTTAAAGAG
AAAAACGTCAACAAGAGGGAGATGAGAGAAAAAGCCACCT
CTTTCATCTTTTACTTACAAATAGTAGGGAATTTGTGTGT
TAGTTGGATGAATAGAAAGCTATGCTTTGTTTGCTTTTCT
AAAGGTAGCTGGTAGAGTCAGTCCTTCCTCCTGTCCACAT
ATCTTTCTATTAGAATCATCTTCCCTGTCCGCATCAACAC
CAAGGCTACTTGCTTATCCCTCACCTGCCTAGAACAACAA
AAACATGGGACCCAGGGCAATCCTACTCTTTAGTAGAGAA
TTCTTCAACTTGTAACTCTTTATCTCTAAAGCCTACATAG
TTTCTGGCACAGAATAAACAATGATAATATAATAACAAAC
AGTACTGTCCTAAGGACTCAGTAGAAAATAAAACTTTTGA
TTCTGAAGTAAAGGCTAGTATTATTGTATTAATATGCCTA
TTTTAAAAAGAAGGAAACTGAGGTTTAGACAGGTTTAGAG
AAATTAATTTGCCTCACATTATGTTGTTAGAAAGTGTAGC
TACTTGTGAATTCAGATCACCTGACTTCAGAACCTATGCT
TGCAATCATTTTCCTCCTCCTTCTCCTCCATTCTTCTTTT
TTGTTCTTCAAGAAAGGGTCTTGCTCCATTGCCCAGGCTG
GAGTGCAGTGGCGTATCATGGCTCATGACAGCCTCAAACT
CTTGCTTCAAGTGATTCTCCCCACTCAGCCTAATGAGTAA
CTGGGACCACAGGCGCACACCACCATGCTCAGCTAATTAA
ACAATTTTGTGTGTGTGTAAAGACAGGGTGTCATTTCACT
GTTGCCCAGGCTGGTGTTGAACTCCTGGGCTCAAGTGATC
CTCCTGCCTTAGTCTCCTAAAGTGCTGAGCCACCATGGCC
AGTCCAGCCATTTTTGTATGATTCAAAAATAGTATTTATT
TTCCCAAATTGATCTACAGATTGGTTGCAATTTCTATCAA
ATTCCCACAAGCCCTTTTGCAGAAATTGATAAACCCTAAA
ATTTATATGGAGATGCAAGGGACCCAGTGTAGCCAAAATA
CTTTTGAAAAAGAAAAAATAAAGTTAGAGGACTTACCCTT
TTTAATTACAAAACTTATTCTAAAGTTACAGTAATCAATT
TATAGTTAATTCATTTTTGACAAAAGTGCCAAGGCAATTC
AATGGGAAAAAATAGCCTTTTCCAAAATAATGCTGGGACA
ATTGGATATACATGGAAAATATGATGAATTTAGCTCCTTC
CCCCCACATCGTACACAAAAGTTAAATAAAAATGTATCAT
AATAGGGAGGCTAATGCAGGAGGATTGCTTGAACCTGGGA
GGCGGAGGTTGTGGTAAGCCCAGATGACACCACTGTACTC
CAGTACTCCAGCCTGGGCAACAGAGTGAGACTGTCTCAAA
AAAACAAACACAAAAAGGTATCATAAACTTAAATATAGGA
ACTAAAATGCTATATATGTGTGTGTGTGTATATATATATA
TATACACACACAAACACACACACATATATATATATATGTA
TTTTTTTTTTTTTGAGATGGAGTCTTGCTCTGTCGCTCAG
GCTGGAGTGCAGTGGTGTGATCTCTGCTCACTGCAAGCTC
CACCTCCCGGGTTCATGCCATTCTCCTGCCTCAGCCTCCC
AAGTAGCTGGGACTACAGGCGCCCGCCAAAACGCCCAGCT
AATTTTATTTTGTATTTTTAGCAGACGGGGTTTCACCGTG
TTAGCCAGGATGGTCTCGATCTCCTGACCTCATGATTCAC
CAGCCTTGGCCTCCCAAAGTGCTGGGATTACAGGTGTCAG
CCACTGCACCTGGCCTTAAAATGCTATAAGTTTTATGAGA
AAACATAGGAGAAAATCTTTGTGACCTTGTGTTAAGACAA
AGATTTCTTAGCTAGAACACCAAATGCACAATCCATTAAA
GAAAACATTGATAAAATGGACTTAAAAATGAAAACCTCTG
CATTTCAAAAGACACCATTAAGAAAATGAAAAGATAAGCC
ATAACTGGAAAAGCATATTGGCAAATCAGGTATCTGATAA
ATAACCTGGATCTAGAATATATAAATAATTCTTACAAAGC
AACAAAAAGAAGAGAGACAACGCAGCTTGAAATGGGCAAA
TTATTTGAATAGACATCTCCCCAGAGAAGATATCGCAATG
GCCAATAGCACATAAAAGGATACTCAACATTATTAGTCAT
TAGAGGAATGCAAATTAAAATGAGATACTACTCTATATCT
ACTAGAATAGCTATAATACAAAAGAAAGACAATAAGTATT
GGTGAGCATGTGGAGAAACTGGAACGCTCATATATTATTG
ATGAGACTGTAAATAGTGCAGCCACTTTGAAAAACAGTTT
GGGAATTTCTTACAAATTTAAATATAGATTTACCAAGGGA
CCCAGCAATTTGACTCCCAAGTGTCTATGCAACAGGGAAT
AAAACATGTCCACACAAAAGCTTACACATAAATTTTTTTG
TAGCAGGATTATCTATAATAGCCCAAAATGAGAAAAAAAA
AAAACCAAAACCCTCAAATGTTCATCAGCGGAGGATGGAT
AAATAAGAGTCGTATATGACTGGATGCAGTGGCTCACGCC
TGTAATGCCAGCACTTGGGAGGCCAAGGTGGGAGGAGCAG
TTGAGGCCAGGAGTTCAAGATCAGCCTGGCAATACAGTGA
GGCCCTAGTTCTACAAAATATTAAAATAAAAATTTTAATA
AATGAAGTAGCCACACAGTGGAACACAATTCAGTGATAAA
GAATAAAATATAACATGGATAAACGTCAAGAATGTTCTGC
TAAATGGAAATAGCCAGACACAAAAGATCATATATTTTAT
GATTGTATTTATATGAAAAGTCCAGAAAAGGAAAGTCTAT
AGAGATGGAAAATAGATTCGTGGTTGTCTAGGATTAGAGA
TAAAATCAGGGAATGACTGCAAATGAGCATGATGGATCTT
TTTGGAGTCATGGAAACACTCTAAAATTAGATTGTGGTGT
TAATTGTACAACCCTATAAATTTACGAAACATTGCATTTT
ATACTTAAGATGGAAAAATACATGGTTTTAAAATTATACA
CCCAATTAAATCTGTTAAAAGAGTTTTCCAATGGGTAAAT
GAATACGTCTTTAGGCCCTTAATGTTCGCTTTTCTGGTCT
GTTATTCATTTCTTGGTTTTAGTTGTTGCTGGCCTAGAAT
CCACCATCCAGTTTTTCAGACATGACTCTCAGTAGCATCA
TCAATTCCATTGTCCCAACTTTCCTGCACTTTACCTGCTC
AGAAGTTTGGATTATGGACAAACTGGACCACGTACATTCT
CTACTCTGTATAGACTTATACATGCCATTGTCAGTAAGTA
TTCAAGTTATCTGATCTTTATTATTCTCTTAGCAACATTT
GCCAATGTTAGTACAGATGCCTTGTGAAGTCTTTTTCTGA
CTCTTCTCACCTGTGATTTCACAACTTAATTCTTCTTTCA
AACCCCTGATTTCAAATTGCTACCTTTGTTTTGACCTCTA
TTTCACAGAAAAGGTAGAGACCATCTAGTGTGAACTAATA
TGAACTCCCTTAATTTCTTGTCTTCATAGTGACAGATATA
TTTATTTGTAGCACAATTGTCATTCCATACATTCTTGAGT
TTTGCAGTGTCTATCCTCTCTCAAATCCTGTAAATCTTTA
GCTCTGCATCAACTTATCTATGTTTTTGTTTTCTTCTATG
TGTGTTTACATGCAGGCCATTGGGCACTGATTGAATACTG
AGAGTCACATGAATGCATTGGAGTCAGAAATATTTATGAT
TTTTCAATGTCAGCTTGATCTCTGTCACTACTAAGTCATC
CTTTAGATGTTTCTAATTCGTTCCATCTTCTGTTTTCCAT
AGGAGCTATCACAAAAGTTTACACCATCCTTGTCTCTCAA
ACCCTCAGCATATGGCTTTATTTCACTCAAACTCTTGGCA
ACCCACCTCCACTTCACCTATACTTAGGTTCTTTCTGCCA
TTTACTCCTGTGATGGACTGAATTGTGTCCTCCCAAAATT
CATCTGTCGAAGCCCTACTTCCAAAGTGAGGTTATTTGGG
GATAGGACCTCTAAGGAGGTAATAAAGTTTAAATGCAGTC
ATAAGGGTGTGGCCCTAATTGAGTAAGACTGGTGTCCCTG
TAGAAAAGGAAGAGACATCAGAGATGTGGGTGCATAGAGA
GGCCATAGGAAGACAGTGAGAAGGCGGCCATTGTAAGCCA
AGGAGCAAGATCTCAGGAAAAACCAAATCTGCCAACACCT
TGATCTAGGACTTCCAGCCTCTAGGACTGTGAGTAAATAA
ACGTTGTCTAAACCACCCGGTCTGTGGTATTTTGTTATGG
CAGCCCTAGAAGACTAAGTCAACTCCTCTTGTTCATCTAT
AATCCCCTCTTCTATGCTTTAGAGTAAAATCTTTTCATGT
CTTTTAGAATGCTGCTCTACTCTCTCTTTTATCTTTAATC
ACCGGCTCTTTCTCACATTAAAAACAAAACAGAATAGACC
CAGTGTTTCCTCTATCAACAAACATCTCCCCATTCTTTCA
CGTTTGGGAAGAAGGAAGCCCTTCCCCCTCTTTCTGGTAC
CCATTTCCAGTTCCTGCAGCACCTTGGAGCAGATTCGTAG
TTGTCTTGTCTTCTTCATAGAACAGAGCATGGAGTTCAAC
CAAAAAACTATCTTCTTTGCTTTTCTTCTGTTAAGTTCTT
GCTCATGAGATATAAATAACAATGTTGTGTGGGAATTTCT
GAGAAATTTTAAAGGGAAGGGTGTGTCTCATGTCCTTTTG
TCCTCCTTACTGTCTGAAATGTGGACTCTTTCCTGCTTTT
CCCAGGTGGACTTAGGACTCTGTTCCCTATCTTTCCATTG
CACTTTGTACTGACTTTTATTGTAATTACCATTATGATTT
ATAATTTTTTTTACATGTGAATTCTCACTGGGCTATAAAT
ATATTTTAATGTTTAGATTCCTCATGTTTATCAGTGAGCC
CAGCACATAGTAGACATTCAATCTATAGTCTTTGAATAAA
TAGATGAATAATTGAACCTATGGATTGCTTTGATCATTGT
ATTAGTCCATTCTCAAGCTGCTATGAAGAAATACATGAGA
TTGGGTAATTTATAAAGGAAAGAAGTTTAATCGACTCTCA
GTTCCGCATGTTGGGTAGGCCTCAGGAGACTTACAATCAT
GGTGGAAGGCACCTCTTCACAGGGTGGCAAGAGAGAGAAT
GAGAGCCCCCTCTCCCCGAAGGGGAAAGCCCCCTACAAAA
CCATGAGCTCTTATGAGAATGAATTCACTATTATGAGAAC
AGCATGGGGGAAACCACACCCTTGATTCAATGATTTCCAC
TGGGTACCGCCCTTGACGTGGGAATTAGTAAAATTCAAGG
TGAGATTTGGGTGAGAACACAGAGGCAAACCATATCAATC
ATGATAAACTTTGGGTTTCTTTTTATCTTAATCCATTGAT
TAGTCATCCTTGCACTTAGTGTATGGGGTAAGTATTAGTT
ACAGTGCTCTGTGCTAACAGCAGTGCAGGATAAGGGATGA
ACTGGATTCAAGTCTCTTGCTGGTTAGTGGACAAGAAAAT
GCATGTGCCAGGCAACCGTAATACAAAGCAGAAGGTAACA
ATGAGAGGTGCAGAGAGAGATCAACTTCAGAGATGGAAGG
AGAGGCCTTTTGTTTAAAAGATTAGGGAAGACTCTATGGA
AGATCTGGCATTAAATAGGGCTTTGAAGATGTGAGAATTG
AGTATATGGAATTGGAAAGCAGAGCATTCTAATATGTAAA
AATAGAAAAAAAACGATTATGGAAAGTGTGTGGTGTCATT
ACGTGGAAAACAGGTACGTACAACAGAATTATTATGACAT
AAATACTGAAAAGGTAAGCTAGGGTCCAGTTATGGGGAAA
TCTGGGATTACCCCAGATAAGGGGAGCCACTTCGGGTGAC
TGTGAGGGCTACAGTGTCTCATGTCTTGAGACCTTTCAGA
TAAATAACCAACCAGTTAAGCTGTCAGTCTTTCCCTGGGA
TTTCAGTTGACTTAATCATGACTGTCAAACTTCAGCCTCC
TGCATAGAGAAGGTGGAGTGCTAAAAATTTTTTATTGACA
TCAAATCTCATTCCTTCAGATTCATCAGAGGAATTCAGAA
AGTGTTAATAAAATGGTTAGACCAAACCCACAGAGTATGC
ATAGCTGAACTCCAACAGTGGGTTCTGAAGGATGAGTAAT
ATCTGCAACCACGATAATCTTAAGAGCTGATATCCCACTT
TATTGGGAGACCTGAGGATTTGAAGGCACTTTGACAAAGC
ACCAACCTGAGCAGTATGGTCACCTTCACACTTCAGTGGT
AATGGTTGGAAGTAAGCAGATGTTTCTCAACAGACTAAGA
GAAGTTTCCTTATTCAGGGTATTGGCAAGTGTTAGGTTTT
GTAGTCAGATGGACTTGGGTCCAGATCTTAACTCTGCATC
TCCTACTAGTGATGACTTTGCAGCAAATTTTCTAATCTCT
GAACTTCAGCTTCCCTCTCTGTGAAATACTGGCTTATAAT
CTTTAGTTTGTGGTGTTGTGCCATGCAATGTTTTTCAAAT
TACCTGTGGTAACTTTTTTTAAAGTTCCAATCTGTTTTTT
TTTTTAAGTTATAGTCTATTATAGATGGTTACTTTCATAG
AATATAATAGAAATAACTAGAAAAGTAAAATGAAAAAGTT
TTGTTACTAGATTCCACAGACATGAGTCTGACTGTAGGTC
TAGGAGCAATAAGGGGTAATGGGGACAGTTCCAGGGAGGG
TCATCTGGTTTTTGCAACAGACCTCAAGAGAGGCCATTAC
AGGTTATTTAGGCAAGGAAGACTAAATTCAGAGAAGAAGG
AAAGCTTCTGTTGGCAAGGAAAACATATCAAATTTGGAGT
CTGAGGTTTCCAGCTTCATCAGAATCTGTTCATGTGTCTC
CATCCCAAATTTTAGGGCCACACTTCTTTTTCAGTCCATG
TCCTAACTTTATCATAAGAGGCATCATGAGGTTGGGAATT
TAACTTGTGCTGTAATTCAGCCACTCTCAGGAATAGGTGT
TTTTTTGTTTGTTTGTTTTTTGTTTTGTTTTGTTTTGTTT
TGTTTTGTTGTGTGTGCGTGTGTGTTTAGAAACCTTGGCC
CTACAGTTATAAAGTTATAAGAGACAAAGATTTCTTTTGG
GTCACCATTCTACTTCATCTCCCTTTTGTGTTGGAAATAA
AGCCCTGAGCTCATAGTTTTCTTTCTCCAGTGCACTTAGA
AGCAAGCAAGCAACCTTATTGTACTCTCTATTTTCACTAA
AATAATCCATGAGAGGAATTGAAACCCACAAACATGGATA
GAACCCATGATAGACTGGAACCTGTGCTGGTCTCTGTATG
AGTCAGCTCAGCTGCCATCACTAAGTACCAGTGACTGCGC
AGCTTATGCAACAGAAATGTATTTTCTCACAGGTCTGGAG
GCTGGGAAGCCCAAGTCAAGGTCTGGCAGAGTTTGGTTTC
TGGTGAGCACTTTTTCTGGCTTGCAGGTGGCTGCCTTTCA
CTGTGTCATCACATGGTGGGCATAGCGAGAGATCTCTGGT
GTCTCTTATAAGGGCACTAATCCTATCAGATTAAGGTCCT
ACCCTCATGACCTCATTTAACCTTAGTTACTCCTTAGGCC
TTATCTCCAAATGCAGTCACATTGAGGCTTAGGGCTTCTA
TGTGTACATCTTGGGGGAGACAATTCTGTCCATAGCAATC
TTTCACCATCTGTAATTTTGCAACTTCAGTGATGTAGGTC
TCATGCAGGAAAAGCTGGGGTTCTTTGTTACCAGTGTAGA
CACACATCTAGCTCAAGGGTTGTAAAAGATGAAGATGGAT
CCAGTGGGAAGTAGAATGGCTGTGGGCCCACCATTGTCCT
GAGCCACCAAGAGGAGCTAGCAGATAATGATGGGGTCTGT
GACTTGCAACAGTACCTGGTACCCCTGCAGTGACTTTCCA
AGTGTAAAAGCAATATGGCTGCAGCTTTACTTATACTTTT
CAGATCTCATGCTACATGTCTCTTGTGGCCTATGCTCTGA
AACTTTCAGAGACAGGAAATGTAGTTCCAGGTTGCCTAAG
TGGACATAGTAGGGAGAAACTAGATCATCTAACACATTTA
GGTCATAAAAGGAAAGAGGAATGGAGAGTTATTGATGGAG
TGACGTGATCTGATAGGTGTTTTTAAAAGACCAGTCTTGT
AGAAAACAGAGTACAGCAGAGCAGGTGTGGCAGAGGAACT
TGGGTAGGAGTGCATCATGTGACAGTGGTGACCTTGCCTA
GGATGGTAGCCCGGGAGACGGAGAGTTCCATTTTGATGGA
CTGAATGTGTACATTTTAGATGAGAGAGAAGTTAGTGAAT
CCCAGGGCTTCAGTTGGAGTGATTAGATGAATGGTAGTAC
AATTAATGTAGTTAGGAAAGACTAGGGTAGGAAAAGGGTT
TGGAGGATCATTCAGTAGGCATTCAGGTATTCAGCTGTAA
ATAGAGACAGTCCAACAAATAATTGTTTAAATAAGTAAGG
AGTTTTTAAGACTCAAACGATTGCAAGTCCTGGGGTAGTT
ATTTCAGTGCTGAAGAATGGTTCAACAAAGTCATATATAT
AAAAGGTTTCAGCCCCCCTCCTCCCTCCCTTTGCCCTCCC
TTACGCTTCCCCTCCTCTTCCCTCCCTTCCTCCCTTTCTT
CCTTCTCTTCCTCAGGGTGGTTGCCTCGTTGCAAGATGCT
TGGCAAATCTCTGTCCGCATTCTGAGCATGGAAAGATTGA
AAAATGCAGGCCAAACTGGCATGCCATAAAGACTACCCCT
TTTAAAGCAATTTCCCAGAAGCGACACCAAGTGATTTCTG
CTTACATCTTATTGGACAGACTGGAGTCACATGACCACTG
CAACTAGACAGTTGCTAGAGAGCAGGAGATATGTGGTTGC
GGTTTGGATCAACCATATGCTGGATGTGTAAGTCTGAGTT
ACTAGTTAGGGAGCCAAGTGAAAATGTCAGGTAGCCAGCT
GGACAAATGGGTCTGTATCTTGGGAGTGTCAATCTTTGGC
CTACCTGGCTCACCCAGATGAACTGAAATGTGAAATAAGT
TCCGGTAAGTGTGCTGTTATCCTACCCTACAAAGCATGCT
GCTGTGTGCACGTGTGTGTTTATGAAGGGAGAGTGGGGCT
TGAATATGACTGCAGCCTAACAGCTAAGTCTGCCGCTGGG
TTAATGTAAAGAATGAGAACAAGTTTTAGAGATGTGGAAG
GCTTGCACATGCTGAGGCCAGCAGCCTGCTACAAAACTGG
TCAGAGCCTTGACTGTCATGTGTGCTGGGAGCTCAGATTG
GGCTGTTGTGAATGTCAAAAAGATGTATACCCAGTTTGTA
GATCAGAGATAAACTATGACCTTGCAGGCTAAATCCAGCC
AGGTTTTGCAAATCAAGCGTTACTGGAGCACATGTTTATG
TGCTGTCCATGGCTGCTCTCATGCTAAACAGCAGACTTGA
GTAGTAGCAACAGAGACCACATGGCCTAGAGGGCCTAAAA
TATTTGCTGTCTGTATCTTTATAGAAAAAGTTTGTTGACT
GTTGGTGATCACACTTCTGTTTAGGTTAATATCAGGTTAA
GTAATTATACTGTAGATAGACTTCATTTGGATTGAATGTG
TGCGAGTCAAAGATTACCTATTGGATCTCTAATTTGCTCT
TTTAGTTTCCTTCCTTTGGAGACCTTCCCCTTTCTGCTAG
TCATCGTATCTAGGGTATCTGTGGAATGTGCAAGCTCAGA
GGACTGTCATCGCAATATACAAGATGGAGGCTTGTTCCTC
GCAGCTCTGCTAGATGTCATGAAGGAGGGCTTCCTCACTC
TGTTGTGTATCCTGAGGGAACTTTCAGGGTTGGTGATTGA
TTTCATTGCCTACCTTTGCTCAACCACTGGCATGCTTGAG
AATTTTCAAGGAAATGTTGTCAAAAGTACTTGGTTAAAGT
CAAGATTCTGACTGGATCTTCTGGCTCCCCAAATAGGAAT
TTCCAAATCAAATACTGTAGTAACCAGAAGTCTGTTCCTA
CTAATGACTATGCAGTAGCTCATGTCTGGTCACTGTCCTG
TCAGTTTCTATGCTTGTAGAATATTGGACAGAGGAAATGA
GCAAAACTAATGTGGTTTAATTTTAGAAAGAAGCTCAATG
GTCAGGGTCAGGTGTTGGAGTTGTTTACCAAAGTACTTAG
TTATAAAAATGGCCTTTCTAAGGATTTAGGCATGAAGCAG
ATGTCTTGACTGTATTACATCAGCATTTCCCCAAGTGTTC
AGTGAGATAATGTATGAGGGAAAAAAAGGTTTGGTATTAA
ATCTGTCAGAAAATGTTGGCTTGAATAAACTCAACCTGTT
CACTGCTGAATTTCTAAGTTTAATTGTTAGTGTTGACAGA
AAATCTTTAATAGGAGGACATGTTATGTAGTATTTTTCAA
ACTTGTTTGATCATAGAACACTTGTGACTAAAAACACCTT
TACTAGACTAGTATTCTGTAGAACATTCTTTGGTAAACAC
TGATTTAGTCAATCACCTGGCTGAGAGCTGGACTGTGGAG
TGGATATTTTTTCCAGGTTTCTTTGAATAATGTGATTCTA
GGTTAAAAATCCTTCAATCATAGCTCACGATTAGGCCTTC
ACTAGTTTAATATCACAGGAGATGAATTCACTTGAGATAA
GATATAAAAAACACTGTTTAGGTGATGAAAAAACTTATGT
AGTGGGAGTCATGACAGGTAAGGTAGGACATGTCTGCCAC
TCACTAGCTGTCTTGTCTTAAGAAAGTTACTTAAGTTATG
TCTGTCCTAGGATCCTGGCCTATAAAATGTGGTAAAATGT
AATGCTACCTCTATCTCAAGGGATCTCACGATTGTGTGTC
TGTTTATGTGTATGACTTTAAATTTAATCCCTGTTTTAGC
TGTAAGGAAACAAATTTTAGGTTCTTCAAAAGGTTATGAA
AAAATGTGAAAATTTATTGAGGCTGATTTTAGTGTAATAT
TGTTTTTTTATAAAATAATTTTATAAAAGAGTCCATCAAG
ATATTACATAGAAAATGCACACTAAGGTAATATATATATA
CACTTCATAAAAATAGAATACATCTTGGCAATTGCTTAGT
CTATTACCACCATGTACAGTGTATTGACGTTTAACATTTA
TGTTAATTTGAACATATGAGATTTTTAAGAAACAAACCTG
TCCCACTGGTAGCTTTAAAAATTGTTTTCATTGACAGGAA
AATAAAAAATTCTGGAATGTAAAAGTTATGAAGCTAACTG
GATGAAAGTTTATATTAAAATGTTAAAGTTCCATGCCCTG
AACAACTGTTGTGAGGGCAAAGCGATTTTTTTTTTTTAAT
TATTTTCATAAGTGGTTCAGCTGATCTCACAAAATCACTG
AAAATAATATCCTTGTTCTGAATGTTCAGTCAAGATAAGC
ACCATTTGGGATCAAACAAGACTTCTAGTAACTGTACTGT
ATTTTTAAAAATGAGTGGTGTTTTTCTCCTTAAAATGAAA
ATAGGTAAATCCTATTATATTGTATCAATACTTACAAAAA
TTGCCAGAAGTTATTTTATAAGCTTTGATCAAAATACTTA
GTAACTAATTTTATGATTCTAAAAATAGTCAAATGCTTAA
AAACTCTATTTGGGCCGGGCGCGGTGGCTCAAGCCTGTAA
TCCCAGCACTTTGGGAGGCCGAGACGGGCGGATCACGAGG
TCAGGAGATCGAGACCATCCTGGCTAACACGGTGAAACCC
CGCCTCTATTAAGAAATACAAAAAAAACTAGCTGGGCGAG
GTGGCGGGCGCCTGTAGTCCCAGCTACTCGGGAGGCTGAG
GCCGGAGAATGGCGTGAACCCGGGAGGCGGAGCTTGCAGT
GAGCTGAGATCCGGCCACTGCACTCCAGCCTGGGCGACAG
AGCGAGACTCCGTCTCAAAAAAAAAAAAAAAAACTCTATT
TGACTCTGAATCAGTTGTTTTTGTTTTTTGTTGTTTGGTT
TGGCTTTCAGGAAAATGATCCTAGGTACTACACTACTATA
AACCGTCACTGATAGGTCCTGTTAGATGTTCAGAGTAATC
TTTGGGAAATAACTGCTCCAGTGTAATAAATAAAATAATA
AGGGACTTTTCTAGACCATACTTCAAGATATGACCATGGT
GGGATCATGAAAACACCTCAGAAGTACCAAGGAAGGCACA
CAAAACAGAGTGTAGCACCATTTTCAAGTTGCCAAGATTG
CAACTGTTCAAGAGACAGTAATCTGGAAGGGGGCTTGATT
GCTATGATTAATGCGGTTTAAATATGTGGAATAGGCTTTG
GAGAGTTCCTTAGTATGGATAGGCAGACACAGCTATATAA
ACTATGAATGTGGTCTGATACTCAATGGTCCCATTGGCAC
TGTAGGATGAGGCTCGGACCCTCATGCGGTAGGTCTCTGC
TTCTCGTAGTGGTCGTGTTGTATACACCACTCCTTTCAGG
TTTTCATCCCTCAAAGCAAAAGGAACAGTCTGTTCCTCAT
CTATCATGAGGAAAGTTGTCCTGGGATGCATCACTCCATC
CTGCGTGTAGGCAACCAGCCGGATTAAATCTTGATTGGTG
GCTATTCCAAATGGGAGGGAGACGAGTTTGTATTCCAAAG
CATATGGACTCAAGGCACATTCCAAATCATTGGGTGGACA
GTTCTTGAGGCAGAACCTAAGAACAACAAACATATGAAAT
ACATAGTTATCTGGAAGCAGGAGGTGGCATGATGCAGGTG
ATCGTGATCCATGACAACTTTCAGGCACTGCATGCAGGAG
GCAGCCTGGTTGTAAAAAGCGGTAAGATTCAGTCATGTTC
TGTGTCACTAACTCAAACCAGACACCAGATGACTAGGAGA
AGATGCTGGTGTGAAGTCAAATATCTATCTTGCAGCTCCA
TTAAAAGCAGAAGTGTCTGAGCCATTGAAGTAAGTATGAA
TGCCACAAGAGTATTTTCTTTAAAATGAAAAGTCCGTTTT
GGAAATAAAAGCATCTGCATATATATTGGAAACATGTACT
TCTTAAAGAGGAATACAAACTACTTTTTAATTATATAATA
TCCTGACACTGTTTGAAAGGTGAAACAAAATATATTGATA
TTTTATTTTTCTAAAAATAATAAAAGGTCAATTAGGATTT
CTGGTGGGGAAGGGGCACTTCTTTTGTAATTGTTGTTCAC
ATTATTGTAGATTAAAAAGCTTAATTTTCTTTTACCAGAG
CGCATGTTGGCTGCTTTTTGAGTCTGATGACTTTTAAATT
GTTTGCCAGAAACCGATGGTAATCAAGAGGGGGAAAAATG
CACAGAGGACCGTTTTATGAAGATAGGATTCTGCAGTCCT
AGTATTTTTAGAGGCTTTGTTAAGTCTGTATTTTCAATTT
TCTCCTTCCTATTCCACATCTCATCAGACCAATCGCAAAT
AGGTTTTTGGTGGATTCTGGGCAGTCCACACTGGACTATG
CCGCAGTAACTTGGTAAGCATTACCAAGAGGAAAACAAAG
TGAGCTCCAGCCAGTATTTGGTTTCAGAAACACCTTCCTA
TTAGCTCGACCTATCCAAGAGGAACATTATCACTTGTTTT
CAATCACCCTGTTAACTTGGTACCTGAACAGAGTACAACA
TTTCTGGAAGGAAAGAGAGAAAATAGAATGGTAGTTTATT
CAGAAAGCAGAAAAGCCTGTTTCAGACAGAAGGAAATATA
AGCAAGATGATGTATGAATGGGCAGACGACTGACTCATCT
TCGCTCATCTCCATTCTCAAGGAGTGGTGAGTCAGTGAAA
CAACAGAAAAGGTGCCTCATGGTGGGCTCTAAGTCTGCAG
AGCCCTTACCACCCTGAGGCAACACAACAGACACGAAAAA
CTTGCTGCTGAGGCAGAACCCACCATGTTACATGTTATAT
GCTGGGAAGACTGCTTCAGGCAACACTGGCAGCCAAGAGT
GAGCTTGGGTGGCAGTGGCTGCTGCAGGATGAGCTCATTT
CTTGGCCACTCATTGAAGAGAATACTTACTGTCACCACAC
ATCTTCCTGGAGTTAGTGACTTCCTGTGAGTTACACATGA
CAAGAGACAAAGTTTATGTTGGTCAAGGAGTGGGAGGAAG
CATTTTCAAAAGCATGTCTGGGATGAGAAGGCAAGACATA
CCCTGAAACAGGATCCCGTTGGTAGTTGGGCGGACAGGGT
GTATCGATGCACTGGTAGCTTCCTCTCATGTTGAAGCACA
TGCGATTGGGCCCACAGTGTACATTCTGCTCCAGACACTC
ATCGATATCTAGGGATGGCACAGGGAACATGCAGCATCAG
CAATGAGGGTGAGAGAAGGCCATCAGAGCAGGCACTGTGG
ATGTGTGACTGGAAGGTGGAGGGCTAGCCTTCTCCTCCCA
TGAATGAACTTGGTCATATCTAAGCTTCTTCAACCACAAA
ATGGGGATCATGACACCTGGTGGAGTTTTTTTCCCAGATT
GCCTTAAGCACATATTTCTTTATGTGAAAGGACATCAAAA
AATGAGAGCTATAAAAGTAGATGGGGAGATATTAAGAGCT
CTCTGGTGTCTTTTATATTTGGGCAATACCGTGCATTTGA
GTTTTATAAAGCAAGTAATATTTTAAATGCACTATGAACA
AACCAAAAATTTAAAGGACAGTTGTGAATATTTTTTGCAA
AGTGAAGAATCTTCTTAAAATGTGAGTGATCCTTGCCTAG
TGTTTTGTTTTATAATGTCAAATTGTTGAGTGGAAAATAG
GATCTTAGATATGAAAGGAGTCAAGTTATAAATTCAGGAG
AGATAGTACAGGCTAGTCAGATCTTGAGAGAGACAAACAA
AACAGGATCAAATGAGTGGCACAGACACCACAAAGTAAGC
TGATCAAATGGAGCAGTTCACCTGGATCTATACTGTGTTG
AGTCTATCCTCTGTTGTTATGGTAGTGGGATGCTCTCCTT
AGGGTAATGGTGTGGGGAAAATATGCAAATGAAATACTCT
TTATTTTGTTGTTTTCTACACTAAGTTGTTAAGTAGAAAC
ATACTTTAAGTGCTTCATGAAAATGAGTGTTTTTGAGCCA
TGATTCTTAATTTGGGGTTTATTTTTGAGCATCAGGGGAT
CTGTAAATGAAAATGTTTGCGTGTGTGTGTGTGTGAGACA
GAGAGAATGTGAGATTGATTGATGGATGTATTTTCTGGAA
AGAGGGTCCATGGAGTACAACACAATTTTTAAGGAATTTT
AAGATCCCAAAGGTAAGAATGGTATTTTTAGAGCAGTGGT
TTTCATACTGGGGCATCCTCATTCCCCTGGTGATGCACGA
ATGTTTTCTAGCAGTATGAATGCAGGCGTATGTTCTAGCA
GTATGAATGTTTATCTCAGAGGATAAACAGAGTAAGCATA
TTGGTAATAAAGACGGATGGTGGCAGGCCTTATTTTATCA
TGGCCACAAGCCAATGGTCTTAGCTCGCTATTTTATTTTA
TTTTTTGAGATGGAGTCTCACTCTGTTGCCCAGGCTGGAG
TGTAGTGGTGCTGTCTCGGTTCACTGCAAGCTCTGCCTCC
TGGGCTCAAGTGATTCTCCTGCCTCAGCTTCCTGAGTAGC
TGGGACTACAGGCATGCATCACCATGCCTGGCTAACTTTT
GTATTTTTAGTAGAGATGGGATTTCACCATGTTGGCCAGG
CTGGTCTCGAACCCCTGACCTTAGGTGATCCACCTGCCTC
AGCCTCCCATTAGTTCGCTATTTTAAATTAGATTTTGGAA
GTGAGTTGGCTGTCATGGGGACACTTAATAACATTTTTGT
TTGAACAGAAAAATCACCTTCGACTTTTTCTGACAGTAGA
TCTGATTAATTTGACAAGAATGCAGACTTTCATATATAGT
GGCCACCTTCCATTAACCGAGGGAGTTAAACCTGCAGCTC
TGAAGTTTTGATGAAAATATATTTAAAGCTTGTGCACATT
AAGATAACAATCTGTATAACACTGCCAGAATTCACATCCT
TTACAACTATTTAAACTTATAAGGAACTTAGTGGTTAATT
TTTAAAAGTATGAGTAAAGTATAAGGTTTTCAAAGTCTAA
GTCAATTGGCTGCATATAGCATTGGTCCTGATATAAAAGA
GGGAAAAGTGACAATTAAATGGACTGAATTGGTTCTCCAG
AGGTGGGTCCTGAAGGTCAAATGCACTTCTATCATGGAAG
CTGTGCTAAGAACAATGGGCATGTGTTACCATGACGTCAC
TGTACAGTAGCACATAACCTGGTAGTTGGATAATGGTATT
TATATTGGGACTTGATACAAAAATAAGCATTTTAGATTTG
GCTCCAAATATGTTGTTTTCTAAGGAAAACACAGACAATG
TAATTATTTACTGAAAACAATAAGTCTGCACAAAGTAAAA
AGATACTGGGTTAGAATGATATGGAGTAAATAACTATTTA
GTTATATGTGCTGACAATGATGTAGTATGCTATTACTAGT
ATTATACTAGGATTAGTTTTCCTACAGGAATGAAACACAA
TGTGAAACAACTGTTTTATTTCAGTTAAGTATTGCCTACT
GGGTCTGTGAAACAATTTCTAATTATGATTTTATCAGTCA
GGAGGGCTTAATCTCCCTGACAAAATGAGATTGTCTCAGT
GATGTGAAAAGCCTTCTAGAAAAATGTGAAATTCAATTAG
CCTTATCTTCCTTCTCTCATTAAAAAATTTTCTCTTCGTA
TTCATCGTCCACATGAATTTTATCTCATTTTCATCATGAA
CTCTTGCAGAAACATGAAGCCAGTGGGCTGCAGGGGACCA
TGATAGTGGTGGTGTGGAGACTAGAGGCTGGATGAACATC
AGTGTGCATAATAAGTTGTTATTTAGTAGTTACCTTATGA
TATATTTTCATTGGGTAAATATGAATCTATAAAGAAATAT
CAGAATCTAATATAGAAATATACACTTTCTATTAAAAAGC
TTTCCTAAGTACTGAGGTGCTGGGCAGGTGGACCTCTTGT
GTCTCTGGTCTATTACCCTCTCCTCAGGGTGAAGCACTCT
CTCTAGAAATTCACTCACTCTACTCATTTACTCTACTCAC
TATTCTTAAAAAAAAGAAGACAGAAAAATAGATAGAAATT
GTGTTGTCTTCTGTTCATGGATGATGTGATGTCTGGTTTC
TATTAAATATAAGAAAATCACGATTGAAATGAAAGTGTTT
TGTAACATACTGCTACAAGAAAAGAATCCCAAAATGAGCT
GAAAATTTTTATATTAACAGCTTTAGAACATATGAATGTA
TTTAACCAAGTGCTTCTGAATACTAAAAAAAATAATTTAG
GATAAACATACTTGAAACATCTGTCTGATAGAAAATATAA
GTAATTTAGATTCTTGATAAACATGCATTGCATTTTTAAA
ACACGGATGAATAAGAGCACTCATTTTAAATGCAGTGCTC
ATATGTTTCCAAATTTTTAGAAGTAGATTAGTGGTGCATA
AAATTAGCATAAGGATCCTTTAGTTTCTCCTCTCTGCATC
TTAGGCAATTCTTGATTGGTCATGCTTTTTTTCATTTTGT
AGTCTGGTGACTTTCACTTTTTTTTTTTTTTTTTTGAGAC
GGAGTCTCGCTCTGTTGCCCAGGCTGGAGTACAGTGGCCG
GATCTCAGCTCACTGCAAGCTCCGCCTCCTGGGTTTATGC
CATTCTCCTGCCTCAGCCTCCCGAGTAGCTGGGACTACAG
GCGCCCGCCACCTCGCCCGGCTAGTTTTTTGTATTTTTTA
GTAGAGACGGGGTTTCACCGTGTTAGCCAGGATGGTCTCG
ATCTCCTGACCTCGTGATCCACCCGTCTCGGCCTCCCAAA
GTGCTGGGATTACAGGCTTGAGCCACCGCGCCCGGCCAGA
CTTTCACTTTTGACTAGAGTTTCTGTCCTTGTTCAATGTC
AAATTCACTTTAATTTCCCTTTTATTATTGACATTTGTAT
CAGTAATTTCTAAATCTTTTAAAAAACCATATGCAAATAA
AAAGCAGTCTTTGGTTCCTTATAAATGCCTCAAACACTTT
CTAAAACTATAAAAAGAATGCAAGTTATTCTTTAGGGCAA
AGAAAAAGGCATAATTGTTTTCTCTCAAGTCTTTTTAAAA
CCACAAAAATATGTAACCCATTTAAATTGCAAACATTTCA
AGTGACACCTGTTTCTGATTTGTCCACGTTATTTTCCACT
CTCTCTAGCACAACTGAAAGCTGAAGAATGTTCTGAACTA
AGTAAGGGACAAAGGCAATTAAAAAAATAAACGGGCACAA
TTTAGAAAGGGAGAAAAATTCTTTAATGAGAATAAAATAT
AACCCTTTAAAATCTGGCTAAGGGGTTTTGCGTTTCAGTG
GTTATTCCAAATGCTTCGGTATCTGCCCTGTTGCCTTCCT
TGGTGCCTGGAGTACCCGGAGGGGGTGTGGTTTTAGTGTG
GGCATCGGCACTCCTTCAGGAAGACTCTTGGGTTGAAGAA
CTGGGAAAAGTGATCACATCTGGATAAAGTGCTCTCACCC
CATCCTGCTGCCTCAGTGCAATGCTCCTGGTGCTCACAGC
ATCCCAGGAGACAAAGGACTATTCTAGACATATAGATCTG
AGGTCAAGTCCTGCCTCTGCTCTTGATTATTCTAGGATAT
CAAGGCTCACATAATCACTCTGAGAATTAGTTTCAGAATG
GGTACAAATTATCTAATGGGTGTCCATTAGAATGGGTGCA
AATTATTGCCCTTGACATATTTATACTGCTGATTAAAATG
AAATAACAGTTGCTTTGGAAAAAGATAACAATATGATTAA
ATAAATTATTCCAGCACTTCAAATCTGAGTAAAATTCTCT
GCATGGGGTAGGTTCTTAAAAATGTTTGGTGACTGATGGC
CCAAAGCAAAAGTTATTGCTTAACTTGATGTTTCATCTCC
AGCCCACATGACCCAGTTGGGGCTCTCAGGGAGTGTGAAT
GAGTGAATGGGTGGGGTAGGGTGGTGTGGGGTAAGGTGGC
AGTGCTCATGGTAACTAGGGTGAAGCCATTGTCCATACTG
GTTTTGCCTCCTGGAACTCTTTTTCCATGAGCTGCATCCC
AGCAAGTCTTGTGAATCCCATAAAGAGAAAATTCAATCAA
AATTTGATTGCTGCTGATAAAGCACTCTTTCGGAGCATTT
ATTTGCTATACTTTACAAAAGGATATAATTTTCCATGACA
CAAATTAATACAATTCAAAAGCTTATTAAGACCTACATAA
TACTCCTAGATTTTGTCTATAAAATTCAAGGGTTTCTTAG
AAGATTTTTAGGAGCTATACAAGTTCTTATTTCTCCTTAA
TATAAGTACATGTTGCAGTATAATCAACCTTACCAAATTA
CAATGCTCCTTTCACATTTTTGTGTAAAAAGGGAACTACT
GAGATTGATTTCTTTTTTGTCATTGCTACACTTGCCTAAA
ACTGTTATAGAACCAATAAGCTATATTTTGATTTATTTAC
ATGTCTGTCTCCACTAGCCTGTAAACTCTTAAAGGGAAGA
CTCTATCTTATTTATCTGTTTAAATCTTGCAATGCTAGCA
CATAATTGTTCCACATCAATGTAGACTCAACGAATGAATG
AATCATTTAATTGACTACCAAACTGATCACTCTAAAAATA
AGTTTAATAAGAGGGACCACATATAAAATAATGTCTAACA
CTTAAGTAAATTTACTGAGTAACCTTCTCATTTTTCACTT
CCATTTTAGTAGAATTGTTAAAAAAAAAAAAAAAGTTTGA
AGAGATCTATTCCCATTAAGGCTTAAAAAATATATAATAT
GAACTGGCTTAGGCATTTTTGCTCCTTCTAGTAAGACCGT
TCCAAAAAAATGTTTCTCAACTATTTTCTTTGCTTACTTC
CTTTCCCATTGCTTCTGCTTGCAAAAGCAATGTTTGAACA
TAATTCTGACCCATGGGAATGGGCAAGAAGGGGAAGCCAC
TAGGAGAATGATTATTCAAAAAAAAACTTCTCACACTCTC
TGTTGGTTTTTAGTCAAGTTGCAACAATAAACATCCCAAT
GTTTTCTCACCTTGGCATGTCTTTCCATTGAGTGTGAGTT
GATAGCCAGGTGGGCAGATGCATTGATAACTTCCAAAGGT
ATTCTTACACTCATGCTGGCAGGCATCTGTATTTTCACAT
TCATCAATATCTGTTCAGGAAGACGACAGAGTTGTCACCA
CACAAGAAAAAAGCAGACATTGTGACAGAGCCAACTCTCA
TCAAGTTGTTGATATACATTAGAAAAACTTCTTGGTGATT
TTATACTCGTGTGTTAAAAAATGCTCAGAGCTATTTTCTA
TCAAGTTTTTTTATGTTATAAAAATATTGAATATAGTACT
ATATACACATTACCATATTACAAAATATGGACATTTCTTC
TATGTATAAGCATATATATGCTGAAGTCCCAACCTGATCA
ATTTTTGTATTAGTTAAGAGAGACATGACAGAGGAAACAA
ATGTGGACAGGATCCTAAACCACCAAAATATGAAACTCTA
AGGAACAGTAGAAATTTCCTAAAATATAATGTTCCTATTG
AGATTAATTGCAAAAAGGAGTATTTGTTTTTATTGTATTC
AAATTTTGGCTCTCTTTCTCTCTCGCAGCAGGCCTACCCA
TGCATAGCTTTCCCATACATAGATATCATATGGAAATGTT
TTTCGTTTTTGTGACAAAAAATATTCCTCACATTTTTTAC
ACAATTTGAATGCACTAATGACAAGTACATACATATATAG
TTGTGTTACCTTTGGCAGGCCATTTAACTTCTCAAGATCT
CATTTATTCTTCTGTCAAAAGGGACATTTGAGACTATCTG
CCCTAATTCACAGTTTTGCTGAAAGGTTCATATACAGTAA
TATGTGGGAAAGTAGTCTATAAAGGGCTATCTGCTATTAT
TAAACAAAGCCATGAAAATGGCAAGGAGTGTGAGAATAGT
TGATAATTCAAAATTAATTGATATTTGCTTTAAGGTATGT
GATTTGGGAGGCTGAAAATTTTTTGTCCCAGTGGTGTTTT
GCTTTGACTAAAATTAAAATTTGCTCATAGTCTCTGATCA
TACACCAACCAGTGGAAGACTAGTTAACCAAAGTGTTGAT
TCTATGACTTATGTGAGTTTTTACTTCTTTAAAATCAGCT
TTAACCTAAAATAACAGAAATGTAAATGATATTGAACTCC
AAGTAGTTAACACAGAGCTTTTGCAAGTATGAATTTTACA
GTGCCCCCAAGTGTGATTTCTGCATTCAGATGCAATGCAA
TGGTCATTTTTCCTGTTACGCTTTGGAATCAATTTCTTCA
AAAACTAGACTTTAGCGCAAGTCTAATAAGATTTCATAGT
GTTAATTTGAATCTTTCATAACTTGTCTGTCCCAGATAGT
TAATGAAAAGCATTTGGTGTTTATTGCAAGTTGGTCTTGT
TGTGTAGTTCCAAAGCTGTCTACAATCTTACTGTAAATTT
CTTCATTAGTCCCAATACTATAAAATACCATATTTTAAGA
AATGTTTAAGCCTATGAATTGCCCCCAAAGAAACTTAAAT
ATCCAGTAATGGACTAACTATACATTTTTACTTTAGATTC
TCCAAGATTGACCCTTACTGTGAAATAGTGGCTGCCTCAA
ATAGCAGATGACTGAGGAAGATGATTGTGATAACATAATA
TAGGTTTAACATAAACAGAAGACAGAAAACATTTATAAGA
CTCTACTGTGATGAAGCTGCAGCCATAGATAGTGATGAAA
AAGTAGGGAAATGGGTTATTAATCAGGAAACTTTCTTAAA
ATAACTTGGACCTTCTGATAATTTGGAAGAAACCAGCTAA
TGGTGTATAGTGTGGAGGGTGTGGTTTAATTCATTTTCAT
AACACAGACGTTTGCGCAGGAAAGTAAAGGTAGAACAAAA
GAAAGTGCTTGTCTAAAATGAAGGCTGAGAATGGGATGGT
AACCTATCACCTAGTCTGTGAAAACCCTCTAGTGGGAATG
ACTGTTTGGAAGAAACTGAAAGACAAAATGTCAGATGTTA
ATTCTGTCAATAAAAGAATAGTGAACAACTTTAATGAAGA
GTCAGATGAAAATTGTGGGCATAAAAAATTACCAAAACTC
AGAACAGTTTGTAGCAGATTGACAGTATTGTTTAATATAC
TAGCAATAATACTGGAGTCTACATATTTAGCAATTAAACA
GTATTTGACCACATGGGACAAAATGTAGACAATTGTTAAT
GAATGCATTAATGTTTGGTGGTAGAAGAAGTGAGCACTGT
CAACAATTCTGGTAAGCTAATCACAAGGGAGAAGTTTCCA
TATCCCTTACATTAAGCTGCAGGTACATCAGGGTGAAAAA
AGACAGAAAAGTGCTGGAAAAAATATGAACCTAAAAAGCA
AAGGGTAAAGTTTGAGTGTCCAGAGGGACTGAGGGTCCAA
CTGAGTAGAGATGATATGGGAAGATGAATCCACCTAAGGT
TGACCAAGAAGTACATCTGAGAAGATAATAACAGGGCTTG
GGCAAGGGTGGAAAAAGAAACAACAAAAATTGAAGATAGA
AGGAGAAGAAATGTTTAAAAAATATTTAGCAAAAAGCATA
GTTAGGAGAGAGTAAGCAAAGTGTAGAACGCTTTCGAGAA
ATGTAAGAAAATGAGGCTGGCATAGTGGTCTTTGAATTTA
AACAGAATTTCTTTTTTCCCTCCCTCTTTACTTCCCTCCT
CTGTGCTTTCTTTTTCCAGCTAACAAATAGTAAAACTAAT
TCCTGCTTGCTAATTCCCCTTGAGTAGGTCAATGACATGC
AAATTGTAGATGTTCACAGAAAATTGAGTTAAATGAGTGA
CAGATGGTAATGTTTGCAACTTGAGTGAAAACAAGGTCTC
AATTCTTAAGTTGGAAATTATACTTCACTTTGGCAAACAA
ATGAAATTATAGACTTGTGAATTTAGATAGATACTGAAAG
CATATATGTTAGAGCGATAGAAGTAACTTAATTTTGTCCC
AACTCATACTATCTTTTCAGTGACATACAAACATATACAA
TAATCAAACAGCAATTCCATGGGGACTGTGGAGCAACAGT
CAATGGGATGTTGATTGTCATATAGAACAGTCAACTGAGA
AGCTGAAACTTTCACTTTTAAACCACTGCTTTTCCATCAG
TCCGATGTGGCTATAATCTGATGGCATATTATGTGGCAAT
TATGTGGCAATATTTACATCCTCTTTTAAATAAACTATAT
TCTGGATGCCACCGAAATTTATTTCTATGTAGCATTAAAT
TTAGTGACACCTTCAGGGTGACCAAAAAGAGAAACTTACT
GTAACACAATAAATTATCAGAATGCCCACATGTAAATCCA
TAATTTACTTGACTCAAGTCTGTAATAGTTTTAGGTGCCA
AAATAAATGTCTTAAAATTTCGAGTCATTCCGGACTTGAG
ATCAGATGTAGTTCACTGCACCCAAACAATCACAGGTGCT
GTACACATACTTTGATCAGTAAGAGAGCCCACAGAAAGGA
AATGTAATATGGCTGACATTTACCTACACATGTGTCATGG
CTTGCCTCAGAGCCTTCAGGGCAAGTTTTCCTAATAGTCC
TTCTAGTCCTGGAGAGAGATGTTCTGCTGTTTCTATACTC
TGAGTAGGAGCTGTAGAGATGTGAGTACTGTCTGTAATGC
TGTTGAGGTTGATAGTTGTTTCTCACAGGGGAGAACCGTG
CAAGGTTATAGCTACTGTACTGAGTGCCGTAATTTGGCAG
CCTCTCCAATCCAGCGCAAGATTTCCCGTCCCCTAATAAA
TGTTGTCCTGGCGGACAGATACACTTGAAGCTGCCGGGGG
TGTTGGAGCACTGATGTGCACAAGGTTTAGGCACTTGTTC
ACATTCATTAATGTCTGCTCGTGTGCCATGACATAAAAAA
GAGAAAAAAAAAAAAGACACATACATACACACACAAAACA
CAGGAATATAGAATGAATCTGTGAAACAAACCGAAGATAT
TGTTACCCTCTAAAGCCAGGCATACAGTAATTTCTCCTCA
ACTGTTGTGAACTTTTGAGAAAGCTTTAATCATTCAGTTA
TGAACATAAAGACAGATTCTATAAATTTCCCCCTAAATAC
CAATGCACACATTTTATTTGAACACTCACATTGGAGCAAG
TGGCTCAGAAAACGAGACACATTAGTTCTGTGAATTCATA
CTCCTTTGACTTTCACTTATGGCCTTAAGATCTAGGGAAC
ACTGTTTTCAGCCTTGTCTCCTTGATCAGTTTAAGCTAAT
TTGGCATACATTTTTCACATGTAATTCTACGAGTAACATT
AAGATTTTAAATCTTAGAAATACTACACTAAGCTTTCTCA
GTTCAGCTAGGCAGAGACATCCTAAATTGTTAAAATTTGT
GTCTCTTCCTCTAGGGGAAAAAAGGTACAAGAGAGTGTGG
GATCACAAATGAATACAATTTTCATCAAACTTCACTTATA
AAAATGTCTCAAGATAATACCTCTTAATACAATCATACCT
GTACATTTGGGAAATTTCTCTCTTGTTTTTTCTTTCTTTT
GACAAATATTTCAGATGGAATTCTGACTTTTCTACTGATT
GACAATGTTGGAAGCTTTCTAATATGTCCATATATAATTT
TAAAAAATGTAACTACTTTTATGTTTGTTTAAATGACTTG
GTCTTTCTGCAAACATCTTTGCCCTCCTAATTCTCCACAT
AGCAGCCAGAGAGAACTTTTCCAAATGTAAACCATATCAT
ATTGCTTGTCTGCCCAAGACCTTTCATGTCTTGCCATCAC
ATTCTTTATTATGGGCTCTTTATCCTCCTTACCCTCTGCC
TACCTTTGCTCCAATAGCCTGACCCCTTGGTTCTTCCTTA
ATTATGGTCAGTGCATTCTTTTATGAATGATGTTGCCCTG
GCTTCTTCTCAGCCTGAAATACACTTGCTCAGAGCTTCCC
ATCGTGGCTGCTCTTTCCTTTTTTTTTTTTTTTTTGAGAT
AGAGTTGCTCTGTTGCCTAGGCTGGAGTGCAGTGGCATGA
TCTCAGCTCACTGCAATCTCTGCCTCCTGGGTTCAAGGGA
TTCTCCTGTCTCAGCCTCCTGAGTACCTGGGACTACAGGC
GTGTGCCACCAAACCCAGCTAATCTTTTTTTGTATTTTAA
ATAGAGACAGGGTTTCACTGTGTTAGCCAGGATGGTCTAG
ATCTCCTGACCTCATGATCAGCCCGCCTCGGTCTCCCAAA
GTGCTGGGATTAGAGGCGTGAGTCACCACACCTGGCCTGC
TCTTTCCTTTTGTCCAGTCTCTCACAGAGGCTGCCTGGAT
CACAGTGCTACCACCCCAGTCTGGGTCTCTCTTTCTCCTT
ATTATTTTTCCTTAAAGTGCTTATCACTATCTGAAATTGT
ATATTTTGTGATTCTTCTTTCTCTCTCTGAAAGGTAAACT
CCACGAGGACAGAGACCTGATCTGCCCTGTGTAGTGATGT
ATTCCCACAACCTAGAACATCATCCAACACAAAGTAGGTG
CTCAATAAACATTTGTTGAATTAATGCAGGAATGGGCTTG
ATATTGTGTGCCAAATCAAGCCATGAACAGTAGAAACGAA
AAAGATCATATGGGAAAATGTGGTCTTAAATACATGAAAA
CCAGAGTTCAAAGCTAATATAGATCTTAATTCTATCAGTA
GAGGGAGAAATGAAATCACATCTCTAGTTTGCATTTAATT
ACAAGTTTTAGAGGTAGGAATGCTGGCAAAACTACAGACT
TTAAATTTTTATTTTCTGAATTAGTAATTTTGAATTAATG
AACAAGCCAAGCACATTTCCCCCCAATAGATTAAAAACAA
GGAAACAAGGACATAGAATCAGTTCTTACCAAGATATAAA
CTCACCAAACATGTAAAATTTTAAAAAGTTATTTGCTTTC
TATTGCTAGGTCAACACATGGAATCTGTACTTGTAACTCT
TCCTATAAATTGGAAAAGGGAATGAAAGCCAAATTCTTTA
ATTCATTACCACAGTGGCATGAAAGAAAACAATATAGGAA
GGTAGAATAAAATAGTAAATTTTGCTTTAAAAACTTTTAG
TAGGTAAAAATTAATATTTTAACTCTTTTCTTTCTTTCTT
TCTTTTTTTTTTTTTTGAGACAGAGTTTTGCTCTTGTTGC
CCAGACTGGAGTGCAGTGGTGCAATCTTGGCTCACTGCAA
CCTCCATACCGCAGGTGCAAGCAATTCTCCTGTCTCAGCC
TGCTGAGTAGCTGGGATTACAAGTGCCTGCTGCCGTGCCC
AGCTAATTTTTGTACTTTTAGTAGAGATGGGGTTTCACCA
TGTTGGCCAGGCTGGTCTCGAACTCCTGACCTCAGGTGGT
CCACCCATCTTGGCCTCCCAAAGTGCTGGGATTACAGGTG
TGAACCACCATGCCCAGGCATTCTAACTCTTGTTTTAAGG
CAATGGTTCTGCATCCTTCCTTGTTTTATTCCCTAGCACA
ATGTCTGAGATCCAACTGGTGGCCAAATTGGTGAACAAAT
ACATGTATTTCATTCTGAAAAGTCACTGTTATGGCTAATT
AAGATTTTAAACTATATATAAATGATAATATCTAAATAGA
AGACTAAAATGATGCTCTGTATTGCTGTTATTAAAAAACA
TTTCTTTTAAAAGAGTTTCTAGTAATGGTATTAGTTTGAA
TATTTGCTACATACAAAATACTATGCTAGGGATTGCATAA
AGACAGAGCTACGTCTTTTTGGGAGAATTTGCTATAAATA
ATCGTTAAGTAGACAACAAGGCAACCAATTTGAAAAACAG
CATGTAACCCAGAAGCTAGTATTGAAAAGCCCACACAATT
ATTTTAGTGCAATTGAATATTCTAAGGAAGGAAGACTACA
GTTTGATAGATCAGTTTCTTGATTATAAATGCATTAATTT
TTACCAAAAGTATGTGGTTATCTTCTTACAGATATTTTCT
ATTTGCCTTCATATTCAAATATGACTTAAGATGAAAACAA
ATAGGCAAGTGGAGAGAAATGAATGAGATATTTAAGCATT
AAATATGCAATAAAGTAATAATTATCCATTTGTTTAAATT
GTGTGTCCCTATTTTAAAACCTCACACCTAAACTTTCATA
CTGCATACAAGTATACGTCATGCTCAAATAAAATGTATCT
ATGCAAACATTTATGTCATGTGCATAGAGATATAATCAAT
GAGATAATCTTGGTAATTAAGTTGTGATGGCAATTATATC
AGAACCTCACTTTGGTATGTATGGTGTACAGCAATCACAC
AGTAAGTGATTATTATCACTTGAAATGTCAGTGTAAATTG
AGCTCAATATGAAGTCTCCAAAGAAGTATCCAAATTGTGT
TGAATGATGTAAATCAATTTACATACCTTATTATTGTAAC
AAGAGACCATTTGAGGATAGAGAAAGTGGCCCTAAGCGAG
TTGGTAAGGCTAGGTAACTGTATCAGTAGCTTTATTGCTC
AACAAGTTCCTATTAACTTACCCATGCAGGGTCTTCCAAC
TCCTTGAGACCGATAACCTCTTGGGCATACACAGCGATAG
CTGCCTCTTGTATTCTCACATATCTGGTTATATCTGCACT
GATGGGTCCCATCTTTACATTCATCAATATCTACAGACAT
GGAGGCAATAAGAAGTAACATTTCCTCTTTCAAACCCAAA
GTCATTGTATCTGAAATCAGCATTCTGTAGGATTGCCAAA
GGTTGCATTTCTCACCAAGTGGTTGAGATCATACCAACTT
ACAACTTGGAATCAGAAAACCTGGGTTCAAGTCCCAGCTC
TGCCACTTATTAACTGGCTGCTTTTCCTCCTCCTGCTCCC
TATTATGGAGAGAGTTTTATTCTCAGATTTCTTTTTTTTC
CTTCTCTATATCCCTTCCTCCTTTTGTCATTTTGTTTGTA
CAAGTGATTAGAGTTTAGACAGACTGAGAATAGTAGTGCT
ATATTGCTTCTGATCCACAGTCCCATGTTTCTAGCTGCTA
GCTGGACATCCCCATCTCTTTGTTTTACCACTACTTCAAA
CCCAGCACACCCTCAGTGCCTTAACCTTACTCCCCTATTT
GTGATAACAGCATGCCTGTGTTTCAAGTCCATCAAGCTTT
AAATGATAAATGATGTTCTGTATTCCTGCTATTGAAAAGC
ATTTCTTTTAAAAGAGTTTCTAGTAATAATAGTTTGAACA
TTTGCTATATACAAAGATTGGGTAGTTCTGTTTCCTCAAT
CAAAACCATGTATCTCTACATTTACATTTCCACTTAGCTA
GATTTTTGCTGTAGCTTCTTAAAAAGTTTCTGCTCTTTCA
ACTCATCTCATGCCTAGTTAATCTTATACATAATTAGGGT
CAGTATTCTGAAAAATGTTTATAGTTGCATGTAACTGTAC
ATGATGCTCTGAGATGGCTGCTACTCTTTTTTTTTTTTTT
TTTTTGAGATGGGGTATCGCTCTGTCACCCAGGCTGGAGT
GCAGTGGCATGATCTTAGCTTACTGCAACCTCTGCCTGCT
GGGTTCAAGTGATCCTCCCGCCTCAGCCCACAGAGTAGCT
GGGACTACAGGCATGCGCCACCTTGCCCAGCTAATTTTTG
TATTTTTAGTAGAGATGGGGTTCCACCATGTTGGCCAGGC
TGGCATCAAACTCCTGATAGAGTTGGCTGCTATTAAATGA
TAAGGAAAGTATTGACCTATATCTATAGTGTGAGAGCTGA
AACAAGTCTTTGAAATCTAATACTTCAACTCCCATCACCA
GTTGTTGTTTTTTTAAATTATACTAATGAACTTAACAACT
ATCAACAGATGGCCAATATTCCTTCATCTATATCTATCCC
CACAATCCTATCATATTGTTTTGAAACAAATCCAAGACAC
TATAATTTTATTAATATTTTAGAATTGATTTTTTTAAAGA
AAAACTGCTATTTTTACAACGAGAAACTTAAACTCAAATT
TCTGTGTAATCATAAGACTTGTCCAAAGGTTAGACAGCTG
TCAAGAAGGAACAATGAATTTTAACACTTTATCCCTAAGT
TCAGCTCTTTCTCCTTTATACAAGGCTTTCTTGTTTTCCT
TTTCCTATCATCTCCATCTAGTAACATCCCAACCTATATT
TAAATGTGATCATTTCCACGACCTCCTTCATAGCGACTCC
TACTGGATACAGTCACTTTCATGGGTATTCTTGTAGAATT
TTATTTGTTCCTCTTTATGGTGTTTCATTCACCTTGTATT
ATAGGTTTTTGCTTTTTTGGGGGGAGAGGGTATAGTGGAG
GGACTAGAGTAGGCCAATTTAACCCATACATTATTTCTTT
CTCCTGTGTTCTTTAGCAGGGATGAGAACGGGAATGGTAT
CTCTCTTTTATTTTTGTAAATCCTGCAGTTGCTAGCTCTG
CTAACCAGGCTGGTACAGAATAGACATACACAGAAAAAAT
GTAGGGAGAAATATAATGTACCTTTGTGTCTGGTCATTGA
TGTAGAATAGATAGACAAAGCATAAATTTTGGGCAAATTA
TTTATTTTATTTGTCTGGTCATGGATTTGATATTTAAAGA
ATATACAGCTCCAAAATAATTATATTTTGAATTTTAATAA
ATCTCTACAGACATAATTTTTCTTTCCTCCATGAAATTCT
TAACATATATGCTAAATTTCATATTAGAAATTATGTGAGA
TAATATTAATGCTTGTGGATATTAAACCATGTAAACCAAA
TGTTTAATTAATGGGAGATCAAAATGGTCATAAGTTTTCA
TAGTGAGCTTCCATTTCCGGGTATAGCCATGACCCTGGAA
CCTGGAGCTCAATTATCCTAGAAGTTGGGAGTACTTATGG
AAAAAGAAAGATTTCCTTGGTAGCTTAAATTTACTCTAAT
CACTAGTTTTAAAATGAATGCCTTACTTGACTTGTTGATG
GCAAACTGATCTCAGTCATGGAAACAGCCAGACACTCACC
AATACAGGTTCCATTTTCTGCCTTGGTCATTCCATTTGGA
CAAAGATCAATGCACTTATAGCCACCACGGGTGTTCTTAC
AGTGCTGATCTGGTCTGCATACATTCTGCCTACACTCGTT
CACATCTTGATGAAAGAACAAAGGTAGTGTAGATTAAGAA
AATTATGTATTCAACTTTTCCAGGGAAATCATACTTTTGG
AGTTTAGGGATATTATTTACATATATTCATTGCATAATCA
CTGTGTAAGGGTAAAGTGCTTAAATTCAACAATGTATGTA
ACACACTTTAAAATAGAATAAAAATCAAAAACAAAAACAA
AATACTGTTTTACAGAGCAGGTAGCCATACCATTTTCTCT
TCTTAGAAAAATAAAATTTATATACACTGTTAATTTCATT
TGTATACATATATATGTACATATATTTATATGTATAGGTA
TACTTTTGCAAAAAAATTAGAGGAAATGTCATGAAGAATG
GGTATGTAATTAGAAAAAGAAACTCATAAAACATAGCATT
TTTTGTCATTTTGGTTTTGCATGGATTGCATACATGCTGC
ATGCTTGATGTCCTAAATGGGAACCGGTACCAAGACACAC
TTTATGCATTTAGATCAGACATCATTAAGAAGTTGTAGAG
GTGTCATTCCTTTAAATTCAAAGCCCTTTTCTTACCCATG
CATTTTCTGCCTTTGAGCTGATACCCAGGTTCACATCCAC
AGTAGAAACTTCCTATGGCATTGAAACAGCGCTGGTGACA
GGGGCTGGATTCTTGGCATTCATTAATATCTGTTAAATAA
AACAATACTTTCATTATATGCTATTAGGAAACCTGAGTTA
ATGTATCCCAAATGTTTAACATTTTGATGATCTTGATCAT
TACCATGTTTAAGATCTCTAAAACCTATGCAATGTATTCA
CACTCATGTGATCTGCCAAATACTTGACAGAATTAATTGC
TGGAGAGGATATCTCTCTTCAATACTCTTAAAAGTAGACA
ACTGCTAATGATACAGAACTGTCAATGAAACACTCTTCTA
CTTTAACTATTTTGCCATATGGCTCTCACTCCTGTTTCTA
GGAAGTTCCAGTCCTGGAATATTACTGACAGACTGGGATG
CTGAATACAGAGGAAAAAACTCCAACACTACTAAGGTCTT
TTGCAATTGTCCTTTCTTCCCCTTTCTTGCTCCTTAACTT
GGTGCAGGTCTTTATCACCCTGTGCCTGACTGCATTAACA
TCAGCATTTCTCTACGTTTGCAGTCACTGCTACGTTGTAC
TTCCCAAACACCATCTGGGTCGTAGTGTAACAAAAACTCT
GCAGGCATGAACTCCTCAAACTCTTGGGGAATTGCCTGTG
GTTTGTACCTTCTTTCCTTTCCTTTCCTCCAGTCCCAGAG
GAAGAAAGCCCTCTTCTCTCACTGAAGAAAAGTCCCTCTA
TTTGAGCTTTTGAGCTCTGCAGCCCATCTTACCCTTCCTC
ACCAAGATGAGGACTGTGGTCCATCAATGATTCCCTCCTC
CTGTGCATTTTTGAAGTCCTTCCAGTCTATCACTGATGGG
CATTTGGGTTGGTTCTATGTCTTTACTATTGTGAATAGTG
CTTCAATAAACATACGTGTGCACGTGTCTTTATAGTAGAA
TGATTTATAATCCTTTGAGTATATATCCAGTAATGGGATT
GGTGGATCAAACAGTATTTCTGGTTCTAGTTCCTTGAGGA
ATCGCCACACTGTCTTCCACAATCATTGAACTAATTTACA
CTCCCACCAACAGTGTAAAAGCATTCCTATTTCTCTACCT
CCTCTCCAGCATCTGTTGTTTCCTGACTTTTTTTTTTTTT
TTTTTTTTTTGAGACAGAGTCTCGCCTCTTGGCTGGAGTG
CAGTGGCGGATCTCAGCTCACTGCAAGCTCCGCCTCCTGG
GTTCACGCCATTCTCCTGCCTCAGCCTCCCGAGTAGCTGG
GACTACAGGCGCCCGCCACCTCGCCCGGCTAGTTTTCTGT
ATTTTTTAGTAGAGACGGGGTTTCACCATGTCGGCCAGGA
TGGTCTCGATCTCCTGACCTCGTGATCCACCCGTCTCGGC
CTCCCAAAGTGCTGGGATTACAGGCTTGAGCCATTTCTGA
CTTTTTAATGATTGCCATTCTAACTTACGTAAGATGGTAT
CTCATTGTGGTTTTGATTTGCATTTCTCTAATGACCAGTG
ATGATGAGCTTTTACTCATATGGTTGTTGGCTGCATAAAT
GTCTTCTTTTGCGAAGTGTCTGTTCATATCCTTTGTGTAC
TTTTTGATGGGATTTTTTTTTTTTCTTGTAAATTTGTTTA
AGTTTCTTGTAGGTTCTGGATATTAGCCCTTTGTCAGATC
GATAGACTGCAAAAATTTTCTCACTCTGATAGTTTCTTTT
GCTGTGCAGAAGCTCTTCAGTTTAATTAGATCCCATTTGT
CAATTTTGACTTTTGTTGCCATTGCTTTCGGTGTTTTAGT
CATGAAGTCTTTGCCCATGCCTATGTCCTGAATGCTATTG
CCTAGGTTTTCTTCTAGGGTTTTTATGGTTTTAGGTCTTA
TGTTTAAGTCGTTAACCCATCTTGAGTTAACTTTTGTACA
AGGTGTAAGGAAGGGATCCAGTTTCAATTTTCTGCATACG
GCTAGCCAGTTTTCTCACCATTTATTACATAGGGAATCCT
TTCCTTATTGCTTGTGTCAGGTTTGTCAAAGATCAGATGG
TTGTAGATATGTGGTGGTATTTCTGAGGCCTCTTTTCTGT
TCCATTGGTCTATATATCTGTTTTGGTACCAGTACCATGC
TGTTTTTGTTACTGTAGCTTTGTAGTATAGTTTGAAGTCA
GGTAGCATGATGCCTCCAGTTTTTTTCTTTTTGCTTAGGA
TTGTCTTGGCTATATGGGCTCTTTTTTGGTTCCACATAAA
ATTTAAAGTAGTTTTTTCTAGTTCTGTGAAGAAAATCAGT
GGTAGCTTGATGGGGATAGCACTGAATCTATAAATTACTT
TGGGCAGTATGGCCATTTTCACGATATTGATTCTTCCTAT
CCATGAGCATGGAACATTTGTGTCCTCTCTTATTTCCTTG
AGCAGTGGTTTGCAGTTGTCCTTGAGAGGTCCTTCACATA
AAATGTGGCACATACACCATGGAATACTATGCAGCCATTA
AAAGGGTAAGTTCATGTCCTTTGCAGGGGCATGGATTAAG
CTGGAAACCATAATTCTCAGCAAACTAACACAGGAACAGA
AAACCACACACTGTGTGTTCTCACTCCTAAGTGGGAGTTG
```
