## Appendix S1 for "Sexual selection and pseudogenization in primate fertilization": All_Annotated_Scaffolds.gff (part 487 of 747)

```
AACAATGAGAATGCATGGACACAGGGAGGGAAGCATCACA
CACCAGGGCCTGTCAAGGGGTTGGGAGGGGGTTAGGGGAG
GGACAGCCTTAGGAGAAATACCTAATGTAGGTGATGGGTT
GATGGGTGCAGCAAACCACCATGGCATGTGCATACCTATG
TAACAAACCTGCACGTTCTGCACATATATCTCAGAACTTA
AGTATAAGAAGGAAGTACTTTTTAAAAAATTATACTTTTT
CTTTCCAATAAACCTGTAGATATAATCAAAACTTTCCTCT
CATAACCAAATCCCTCTCTCAGGTCCATACTCATCTCAAG
CTCCTGCCACTTCTCTCTTGCTATATTCCAAACCCTTCAA
AAGAAAAATCACCATAGTTGAGCTCTTCACTTCCTCACCT
TACATTCCAGATTGCCAATGTCTCTTATTTTGTACTTGTT
TTCTATTTGACATCTTTTAATTTAACCACTCAAAATCTAC
AATGTGCTAACTTACATAAACACAGATGTGATCATATACT
TTTTTGTTTTGATTTTGAGATAGAGTCTCTCTCTGTAACC
CAGGCTGGAGTGCAATGGCACAATCTCGGCTCACTGCAAC
CTCTACCTCCCGGGTTCAAGTGATTCTCCTGCCTCAGCCT
CCCAAGTAGCTGGGATTACATTTGTGAACCACTGCACCCG
GCTGTGATCACAAACTTTTAAAATATTTTTGTTAGTGCAG
TTTTTTTTTCTTCTTCCTCTTTTGGTTGGGCTCCCTTCTC
CCTTTTTACCTGTCTTACCCACCAAAGGCAAACAACATTA
ACAATCTAGTATGAATAATAATTTATTTCTACTGCAGCCA
CATAAATATCTCCACCGAAATATATAGATCCATTTCCTTT
TTTTCTTTGGTTGTTTTTCCAGTTACATACTCTTTTCTGC
AAAATTATACATACCTTCCTACATCTGGATTTTTCTCATG
GATGCACAGTGGTTCATGGTGTATGTACCATGCTTCATTT
ATTCTGTTGATAAACATTCAGTTTTGGATCCACTGTCTTT
TCCTTTATGAAAAATCCTGATAACAGCTTTATTTATATTT
GCCAAAACTTGGAGGCAACTAAGATGTCCTTCACTAGGTA
AACTGTTTTGTATCTAGATATTTATTACTGAACAGTGAAA
AGAAATGAACTATCAAGCCATGAAAAGGGGTGGAGGAACC
TTAAATGTTACTAAGTGAAAGAAGGCAATCTGAAAAGGCT
GCACAATTGTATGATTCCAACTATATGACATTCTGGAAAA
GGCAAAACCACAAAGACAGTAACAAGATCGGTGTTTGTCA
GAGGTTGGAGGAAACAGAAATGATTCAGTGAAGCACAGAG
AATTTTGAGGACAGTGCAACTATTCTGTATGACACTATCA
TGGCGGATACATGTTGTTATAAAATTTTGCAAACCTATAG
AATGTGCAACACCAAGAGAAGCTTAATATAAGCTAGCCTC
TGAGTGATAGTGATGTGTCAGTGTAGGTTTATTGACTGTA
ACAAATGTACCGCCCTGGTACATTTGATAGTGTGGGATTT
TGATAGTGAGGAAGGCTGTGTGTGTGGAGGGAAGGGGTTA
CATGGGAATCTATGTACTTTCTGCTCAATTTTGCTGTGAA
CCTAAAACTGTTCTTAAAAATAGCCTACTAAAAATATCCT
TCAACAAACATTCTGGCAGTCTTATGCAATGGAATTTTAT
GAAATAGATTTTATTGGACTGTGCAGTATGATCTCAATCA
AATGGTAACAGGCAAATGGTCATTCAAAACCACTGTGCCA
TACATATTTAAAATAGCTGGGGAATGTATCTGAATCAGAG
CTCATGAAGAAGCTCAACTTATAAAACATATAAAATGAAG
TTCAGGTTTCAGTTCTCCAGAGAGACAGGAGTCCCACTTG
CTGGATATCTCCTCACTCTCTCCCTTTTATGTGGTCCCTT
CCTCTTGGAGTTTGAGACAGTTAACTTTCGAGGAGTCAAA
AGGGGAGTCTAATTCTTACTGTCATGAACATAAAGAAAAG
GCCTCCATTTTTATACCTTGACAACTCAGCCCATCAGAGG
TTCTTCGAAAACCAGCTCCACAATGGACCACACAGCGATA
GGATCCAATTGTATTGTCACAGTCCTGACCAGCGTGGCAG
GTGTGCCTACCCAAAGCACACTCATCAATATCTGCAACAG
AGGGAATCATTCAACTGAGGTGAACTGAAGAACACCAGCC
CAAGAACCTGCTGTGAAATAGGGATACGAAAAGCCATGAA
GGACACTTGAAACTAGAAAAGAGCAAGAAGGACTTAAGTT
TTTGGTTGAGTCACTTCAGGTGGGCTAAATAGCTGACAAA
CTCACAGCAGCACGGTGTGATTAGTATCTTCATAGACTGA
CTAATCAGACCACTTACAAATTAGGTGGCTTTTAAGAAGT
TACTTCTCCTTTCTGAGATCTTGAGTGAGATGCTCCAGGC
ATTCCTGCCTTGAGAGTGCCCTACGTGCAGGCAGTGCATG
AGCAGTGTTCTTATTTTTCAGCCCAACCTTCTGTTTGTTG
CCAAAGTGTGGGCAGAAGTAGTAGGAAAGAAGAGAATGGG
TCTATCACACTTTTTCTAGGTCAAAGATTGCCTTGACCCA
TTGCTTAAATGTGTCTATTAGATTTGTGAATACCTTGACA
AGTTCTTCCATCTGCAGCTATGGTGAGGCCTTTAGGGCAG
GAGCAATAGTAGGTCCCCATGGCATTGTGGCAGGTATGGG
AACAGGGATTCCCTGCTGCACATTCATCCTCATCTGAAAG
AAAAAACAAGAAGGCCCAGATCAGTATAAAATCCCTACTT
TCTGGGAGTTATTAAAGCCAGTAAAAATAATTGCTTATAG
AGGCCAAGAAGTTGAATCAACTATAATAGAAAATACTTTA
AGTGCCACAAAATGAATTCACTAAATAAAAATAATTTGAG
GCATCTGAGTTATCCTTGATAGTGAATAGATGGTTAGATT
ACATCGTAAAACAACAATGATAATAGCTAAAATATATTTA
TCTACTGTGCTCTAAATGCCTTTTACCTGCTTTAACTCTT
TCATCGCAGAATTCCTAGGAGATAAGTATTTTTATTACTG
TCCTCATTTTGCAGGACAAAACTGAGGAACAAAGAAGTTA
CATAAATTGCTTAAGGTCATATAAGTCATTACTTGCAGGG
CTGTCATTTGAACCTCGGTAGTCAAAAGACCACCTCTTTA
TCATAAGACTATATTACATTGCCTACCAATGAAAGAAAAG
CGCTGTGTATGTAAATGTAAGCTCCTCAAGCCATTTACTT
AGCAGTTAACTTATCTGTACATCTCTTGTGATGGTACTTT
GGTGGGATAAAATTGGTTTACATTAGTGATAAGTCCACAA
TCCTGCCTGTCCTCTGATTAATTCTAGGGTTCGGTGGCTT
AATGTTGGATTGTGGCTCTCAAACCCACAGCAATCAAGTC
ACCAGATGAAGTATAGTGTTTATTGTCTGTCTGCTCACTC
CACATCTATAGTTAGTCACTATCTCTGACACAGTTGGCTG
TGGCCAAATTCAGAGAACATGGGCTTTGCAATTAACTTAA
ATTCAAATGTAGCTCTGCCACTTGATGCTGAGTGGTTTTC
GGTAGTTTGACTTTTCTACATCTCTATTCCTTAGCTGTCA
AATGAGATGTTTACAGAACTGTTGTGATGATTAAATACCT
ACGGAAAGGGCAATAGATATCCATTAAATGCTATCCAACA
TTGACATTTTCATTAAAATAAAACCCTTTATTTATCTCTG
TACTTACCAGCACAAAAAGGTCCAACTGAGTCTAAGGTAA
ACCCAGAGGGGCACTGATTACTGCGATCTCCTACCACAGA
GAGGAAAGCAAAGTTAACTGACTTATTAGAATAGTTGCCC
CTGGTTTCTTTCCATTAGCATCTTCCCTGGGAATATATGC
CAAAGATGAAACACATAATGCAAAAATGCAATAGGTGAAA
ATAAGCAGGCATGGAAAACTTTGCCTGTTTCTCAACCAAG
AAGTAAATGAATCCCAGTCCAGAGATTGTTGACAAGCTGC
CACTGGAAACGGGTTTCTTGTGTAAGTTGTTCACATCAAT
AAAAAAATTATTCTGTGATAACTAAAAAGGGTCCAAGATA
AATGTATATGCCAGGTATAACCACGGGCAAAGTCCTATTC
TTCCAGCCATTACTAACCCTGTTTTACTCTAGAAAGAGAA
ATGCTGTTTTCAAGCAACTTAAAATAATTTGTGCCAGTGA
AAAATAGAAACTCTGTGAAGAAGCTCCCTCCTTTTGTGGA
TCTCCTCCATTAGCATCATTGAGCATTTGGGTCAAAATCT
CCCATGTGTGACCAAGTGTTTTCCTTTTCATCTAGTCAAA
ATAAGGGGAAACAGGGATATTGTGATAGAAAAGATTTAAG
TTAGATGTCAGAAACAAAAAAGCGAACAAGAACAAGAACA
GATTAGTTAAGAAACCTCTTTTCCTGAAAGCATCCTAGTC
TTCCTGCTCATGCAGTGGGGTGGTACTAGGATAGATGGGA
CAGAAACATCTAGGGCATATTGCTTGCTAAGTGATCATTG
CATGGTTACTGTGTGTGTATCACAATTTAGTTTCCACTTA
GTCATTTGTTCATTCTTTAATCCAACCAGTTATGTTGTGT
AGGACACAATTGCGGAAAAAACATGTCATGTAAACATATT
ATTACCTGATAGTAGTTTTAGGTTTTTGGTGATAAATAGG
GGAGATATCTTCTATTAGGTGGAATTTGGGAAGTTTTTTA
GGAGATACTTTTGTTGTCATAATAAGACTATTAAAATTCA
GTGAGTGGGACAGGTCCCGTGGCAGGTTTTACAAGAATGC
AATGTGTAGTCTTGAAAGATGATGATCTGTCCCTTGCCTT
GCAAGACTTTCATGAAAGTAAGAAATCTATAATTATCTAA
GCTTTGAATGTGTCTGCCGTATATTACGCATTTTTCACGA
TTTAAATATATAGTGAATTTTCTAGGAATGCAGTTTTCAT
AAAAATTGATGGCTGATTGGACTGTTTCATTCAGAACATT
ACTATGAGTTGCTTAATGTTCCCCAAATAATCATACTAGG
ATTCAGTATATGTTTGAGTATACAACTACTTCTTTCTGTC
CAAAGATTTTCATATTAAAATATGTAATGTTATGAGTTAT
TTTCTTTTTGTTGATTTTCATATTATAGTTAAAGTGTGTT
ATTTTGAATTATGTTACAATTTTTATTTCAAGACAGTAAA
AGGCAATAAAAAATATTTGTTTATAATAATGTATGATAAC
AGTAGAAACCTTGAAAAGTATAAAATTCTGGTAGTCTTGT
CAAATTGAACGAACTACTGCTGAGATTTTGATGTTTTTCC
TTCCAGTCAATTTTGTGAATACATACTTAGAAATTAAATT
TAGGATATACAGACTGATAATTGCCAAGCTTGACTAATCA
TAAAAATCATTTGAAAATCTTATTAAAAATATAGGTTCCC
TTGGTCCCATTTCTACTAGAATTGCCAAGAAAGAGACCTG
GGAATCTGTGTTTTTAATGGGTATAAAGATTTTCTCATAA
TCACCCAGGGGTGGGCAACCCAGGTTTGGCTCATACAGTG
CTTTTCAGTTATTATTGTCATGAACATTTCCCTTTGTTAC
TTGTTTACAGTGATGCTGTCAACACCTAGAACAATGTTTA
GTACACAGTAGGCACTCAACAAATATTTGTTAAATGAATA
AATGAGCTAAATATTTCCTATTTCAGTGATTTTAAGTTAT
TGTTATATAGCTGTGCCATAACTTATGTATTTGTTTCCTA
CTTTGAGGATATTTATTATTTTTCTATTATAAATAACACT
GGATAAAACTTCCTAAGCATTCATCTTTGGCTATTTCTGT
GATTTTCATAGGACAGACTCCCAAAATGAGATAACTGAAA
AGATATGAATATTTGAAAGGCTATTGGAGACACACTGCCT
TCCAGAAATGTTGAACCAATTTATCCCCCTGCCAGCAGGG
TGTAAGGGTGTTCATTTCCCCATACCTCTGTAACACTAGG
CAGTCATCACCCTTGTTATAGTCAGAAAATAACTTATTAA
TTTGCGTTTCCTTGCTTACTAATGAGGGTAAACAGTTTCT
TCACATTTGTCATTATTTACTCTTTTGTGAGTTTCCCTTA
TGCAGTTTTCTACTGAGGATATTTGCCTCTTTCTGATTTT
GAAGTGCCTTTGTATGTATTAAGGTTAATCATGGTTGTCA
ATAACATGTGATGCAAATATTTTTTCTTGGTGCATATTTT
ACTTTCTCATTTCACTTTTTTTTCTTCCCATGAAGAAGTT
TTAAAAAATGTATTTGTAGTTAAATTTATATATTCCTTTA
TAATTTCTGATACTCACTGGTGTGTAAAATATATACTTTA
TAATTAATTTTAAAAAGACATTAGATTTTAAAGATATAAA
AATAGGAGATTGACTTTATTTGAGAGTTTTCCTGACCAGT
ACTTTCCAAAAGCAAGAGTGCAGACCAGATATATTAGAAT
CATTTAGGGTCTGTGTTAAAAATACAAACTCCCAGACCCG
ACCGTAGACTTGCTAAACCAAAAATCTTTGTGGCCAGAAA
TCTGAACTTTCATCAGGCTCTCCGGAAGATTCTAATTTCA
CTGCAACCATACTTAGCTCTAGTATAGACCTAACACGATT
TGCTAGTTAAATTACCAGGAATGCAAGCTTGCCCCCTAAT
GGTTGCTCAAAAACAAATTGCAAGTACACAATTCTTAAAA
TTGACAAGGACCATGACACATGTATCATATGTAATTCATA
GAATCACAGTGTCCAAGGATAGTAAGGGGCCTTTAAAGGT
CATACAGTGTGTTTCTTTATATTATGGGACCCAGATCCCT
CAACAAACCCACTTAAAGACACCACAAAGACCTTTAAGCA
GTTTTGGGCTTGGGAAATGTACACGATTAGGTAGAAAGTG
TACATGACTTTTCAGAAATCAATTCATGTAGTTTCAGATG
GTAGAAATTCACTTATTTGTGCCCAGTTATCTTTTTTTTT
TTTTTTTAAATTAGATGGAGTACTGAAAAAAGTAGAAACA
GAAGTTAGATTTAAAAAGCAGGTATTTGGGAGGCCGAGAC
AGGCGGATCACGAGGTCAGGAGATCGAGACCATCCTGGCT
AACACGGTGAAACCCCGTCTCTACTAAAAATACAAAAAAT
TAGCTGGGCATGGTGGCGGGCACCTGTAGTCCCAGCTACT
TGGGAGGCTGGAACAGGAGAATGGCATGAACCCGGGAGGT
GGAGCTTGCAGTGAGCCGAGATCGCGCCACTGCACTCCAG
CCTGGGCGACGAGCGAAATTCCATCTCAAAAAACAAAAAA
ACCTGGCATAATTAGGGAAAGAAAATGTAACTCCTCATTC
TGGTAGCTCGTTTCTTTTGTTCAAGTGGCATGGCATGCAT
GGCAATAGTAAAAGGTACTGATGAAAGCAAGAGTAAACAC
TTACTTGGCTCTATTTTAGGAAACATGCCACACAGGAAAA
CACATTCACAAGGTCAATGTGAATCCTTTTAAGTAAACTC
ATGAGAGCCTCAAGTTCAACGTTAAAGTCACAAACATTTA
ATGTCTAACATGACTACATACAAGAATCATCCCAGCATTA
AAACCCCACAGAATATGGAATGTTAATTGCTGTGGTGGCT
CTTATGACTGAAATGGGAATCTCAGGAGACAGACACATCA
AAGAACCACATAGCACAGATGGACTGCTTAGATCAAGGGT
TGCAGAACCATGCTTGGAAAATGAAAGCAGTTAAAAAATC
ATAACTTCCAGGAACAAGAAATGACAGCTGGAATCCTGAT
TATCGCTGCATAGTTTTAAAAAGCTGCTTTTAAAATATAG
AAATTATTTTTGACTAGTTTAAGACACACCTTTGTATTAT
GTTTCAGGAATTAAAAAAATTTCTTGACAAATATAAAATT
CAAAACAATAACAAATGGATTTTATTATTTGAAAAAAAAG
CATTTGGACACATGTTTTTCTTTTTTTGGAGATGGAGTTT
TGCTCTTTGTTGTACAGGCTGGAGTGCAGTGGCGTGATCT
CGGCTCACTGCAACCTCTGCCTCCTGGGTTCAAACAATTC
TGCCTCAGCCTCCTGAGTAGCTGGCACTCGCCACCACGCC
TGGCTAATTTTTTTTAAGTAGAGATGGTAGTTTTACCATG
TTGGCCAGGCTGGTCTGGATCTCCCGACCTCAGGTGATCC
GCCCGCCTCTGCCTCCCAAAATGCTGGGATTACAGACGTG
AGCCACTGCACCCCACCATATTATGTTTTTAACCCTCTCT
GCACATATGGAATAGAACAACAGCAACTCCACTGTGTAGT
GTGAAGAAGTATATTAGTAAAATAAATGTACTAGAACTCC
AGTTGGGTTGGCTTTTCCATAGGGCTTTGCTTAACAAAAA
AGCATAGACAACACACATGAAAAACCTGATATCATCATGT
TAGATGTAAGCCTCAATGTCCTTATTTTGAATTTTTTTTT
AACCATTTAGACTGGATGGCATAAAGATACGGATTTTCTT
TTAATCAAATTACCTTTGGATATTGAAGCATGAATTTTAA
AACCCAGTGTCTCTTCTAACTGGTTATAGTCAGATTCGAC
AGAGGATGCATGAAGTGTTTCAACCAAGAAAGGCATTCTT
CCCCGTGCCTGATCATAGAAAACGGTGTGGTTCCATGTGT
ATGGGATGCTGATGCCATCAATGGTGAACAGCCGGGTTGA
GTAGGCGTATAGCTGCCCAGCACCTGTTTGAATGTAGTCC
TCTGTGTAATCCTAAGGAGAACAATGTGGATTTGAAGATC
AATATGGCTCATACTAATTTTTTGTCCCCTTAAAGGGACT
ATGAAATGCAGAATGAGGGGGGAAAAAGGATTAGGAGCTA
AAGAATACACATCATGATGATGGTAAACATTTAATATGTG
TTAACTCTTTTAATCCTATCAACAATTCTATAAGGTAGCT
TTAAATAGCCATAGTTTGCAGACTAGAAAAGTAAGTTTGT
AGAAATTAAGCAACTTTCTTATGACATTGCTAGAAAGTGG
TGGAATGAGGATCTGAATGTGGATCTGCTTGGCATCAAAC
CCTATGTTCTTTTATTTATTGCCTCCTTCATGAGAAAAAT
TGTATAGTAATTGTACAGTAGTGTTCAGGAAATAACATAA
GGTTTGAACTCTTTAATTATAACATAGTTGTTTCATAATT
TTGCTGTCATAAATTTCAGTTTAATAAGAGACTCAAAGAT
AAAGATGTGAAAGGGCGATTGTTAGCCTTTAATTTCTGAA
ATATTTCGTGGATGATACACAAAAACGTTTATGCAAGAAT
TACTATCATCTTTGTTTAAAGAAATTAAACAAATGCCTTA
CATCAAGTATTTGATCTTGGTCCTGATAGGGAGGGTGGTA
AAACCATTAAGAGAGTTTGTAAAAACTTGTCCCTGAAGAT
TCTTAAACAAAGATCAGATAGTTACTTAAAGGCTTAGTAG
TTTGGACATTTTCCCCCCACAAAGTGGACAAGTTATCTGT
GCTCCTTCTATGGACCTTTCACGCATACTCATCATTACTC
TAATAAGCAGCAGAGACAAGTTATCCTGGCATTTTACCTT
TACAGTGACTTCAGCAGGTGACTGAAGCTGTAGGACATAG
CCACTCACAACGATATCTAGCAGCAAAGCACCATCGGAAT
CCAAGCCCCGGGCAATATGAGTCATCCGCAAGATTTCTCC
TGGGAATTACAAGATATTCATTTTGACAGCAAAAAAAAAA
AGGTTTCTGGAAGCACAGAGCAGATTTACCTTACATACCA
GTTCAGCTATGCTATTTGAGTTCCAACTTGAATAAGTATA
GGTGATGAGAACTGAATTAGCACTTAGCCTCCCAATTCAA
GAGTTAGGTTTATTGAATTCAGTTTCTTTTAACATTTCTT
TTCATGTAGCAAAAATGTGGTATGTGGTTATACAAATTTC
ATACTTTAAATTCACAGGTAATAACAAAGCAACCTTATAA
ACATGAATTGTCTGTGACTGGCAAAAACCACTAGTCTGGC
CACAGTGCTTTGTTCTTTCTGATGCTTCTAAAAGTAACAA
AGGACATCTTAGTAAGTGGATACCCATGAAAAGATCCAAT
TGTCTTCTCCGCTGATTAAATGTTGGTTAAAGATAAGCCC
CTCTTCCTTAAAGGTCGCTGCTATGAGGCTGACCAACTGT
GAAGAGGCTTGAAATGGAGCTCTCTAAACATCTGTATGTA
CATGGAAAGGGTCATGAATAGCTAACCCATACTCCTTAAG
ACTAGGGATAAGTGAAAAGCCTTTAGGTTTGTTTGTTTTG
TTTCTATCTTTTTCATAAAGAATTGCTATAAAGTATCCTA
ATTGGATCTTGGTTTAAAGACAAAGGTCTTTAATTAATAA
CAGTAACTCATTTTCCTTCTTTGTTTGGTCTTTAAAATCC
TCTCTAAGGATTTAAAGAGAAAATATTTTTAAAAAGAGAA
GAAAGGAGGAGAGGAGAAAAACTTTTAGGGTATAAAAATG
ACTGCTTGAGAACACATGGCCTCTTATGATCTTATGTTAG
TACAAGTTTACAGCAAAATATGAAATTTCTTTTATATCAC
TTATGATAAGATTGCATCCAAAAGTTTTAAATTATTCTCT
GTGAACATGTATTTTTCTTAACCACCAATCTTTATGGTAC
TTTTTATAGTAATAGAATATTAAATTCAGCTGACACTAAC
CAGTTGCAAATTCCACTTGAGTTTCTCTTTTGAAGACTGC
ATTGGTGAGGGTAAAGCCATTGACTGCTTCTCCTATTTCC
TTTGCTGTTGCCCAATAAATGGGATTTAGAATAGAAACTA
TCTTTCTCATTGCTGAACCTAAAGAAAAGAAGGATAAATA
AGGTGATAGCAAAATTTTTACAGTCTATTTTATTGTCTTC
ATAGCACATTATTCACAAGGATGAATTCTAAATAATGTTG
AATACCAGAAACAAATAACAGTACCTCATGTATCTTTAAA
AGCTTACCATTGGAATAGAGCTAAGGATTATTATACTTAT
GACTTAGTAGTAGCATTCTCTAGAACTTTAAATAGAAGTA
ATAATAAAGAATAATATCTAAGTTTTTAAAAAGACGCTTA
TGAACAACTTCTATAAGCAAAGACTTACCAAGACTACGAG
GTACATTGGTAATTTTGGCACGTATTATTCTGGTATCAGA
GTTAGGGCTATCAGTTATTGTGGCATTAAGGAAAGCAATT
CCAAATTCAACATCATTAATATTTCCAATAACACTTCCTC
TGGCTCGCTGGGGCCCACCTATTGGGGGAAAAAAAAACAT
TCCTGGATAAGGATGCAATTTCATCAACATTACGTGGGAG
AAAAGAAGGCCAGTATTCAGAGATGCTACAAATCTTTTCT
CAAACATCAAAAAGATCATACGACATCTGAATTTAATAGT
GAAATAAATAAACTTTTAAAACATTCGACTTTCACATAAC
ACCCATCATCCCCCATAAATCTAGGATCCTTCTAATCTAT
GCACATCATAGTGTTATTAATATTTCATAAGCCAAAGAAT
ACAATCAGTGTCCAGTTCCCAAACTAAAAATAAAGAATGT
GTTGGTGGTGGTGATGAAACGACAATGAGAGTTTATTGAG
CATGTTATGCATGATGGTAAACATTTAATATGTGTTAACT
CCTTTAATCCTATCAACAATTCTATAAGGTAGCTTTAAAC
AGCCATAGTTTGCAGACTAGAAAAATAAGTTTGTAGGAAT
TAAGCAACTTTCTCATCATTACATTGCTAGAAAGTGGTGG
AATGTGGATCTGCTTGGCATCAAACCCTATGTTCTTTTAT
TTATTGCCTCCTTCATGAGAACATCCAGGAAAAGGAGAGA
CTTCATCAACAAAACAGCTTCTAGGCCACTGCCAATGTAA
ACGTGGATTATCTAAGGACATTGTTCAGTCTTGGGTTTTA
GAGTGAGGGTTTATCAAGTTCTTCATATTACAAATATATT
GAAAGATGCTTAACTTGAGAGAGATTGTGCTTTTGCCAGT
GCTATAAAATTCATACCAAGGTAATCTGGTTGCAAAACAA
TTATTTTTAAAAAAGGGCCTCAACATTAATTTCATTACTT
CTTTCTATTGTTCAACAAAATTATTGGTGACTAGTACAGA
ATAGGCGGTTAATGAATGTTTCTCAAAATGAATTTCATGC
TTTGACAAGAGAGGGCAACATACTGGGGAGTAGCTGATAG
TCAAATTCATAAATATTCATTATCTGATGTCTTTTAATTA
AATACATTTTAAAGCAATTACTAGGAATTTCAGATACTAT
TATCATGTACAAGCATATTTAGTTTTATCATACTTTGCTT
TGTTGCTCTTTGCAGACACTGTGTATTTTTACAAATTGAA
GGTTTGTGGCAACCCTGTGATGAGAAAGTCTACCAGTGCC
ATTTTTGCAACAGCCTTTGCTCACTTTGTGTTCCTGTGTC
ACATTTTGGTAATGTTGCAATATTTCAAATTATTATTATC
TTTTAGGGTGTCCTGTGATCAGTGATCCTGAATGTTATTA
TTGTTGTTTTGGGGTTTCATGAACTGTGCCCATATGAGAC
GGTGAACTTAATGTTTTGTGTGTTCTGACTGCTCCATCGA
CCACCAGTTATTCCCCTGACTCTCTTCCTCTCCATAAGCC
TCCTTATTCTCTGAGACACAATATTGAAACTAGGCCAATT
ATTCACCCTACAACGGTCTCTAAGTGTTCAAATGAAAGAA
AGAGTCTCATGTCTCTCACTTTAAATCAAGAATGTGTTGG
TGGTGGTGATGAAACGACAATGAGAGTTTATTGAGCATGT
TATGCATGATGGTAAACATTTAATATGTGTTAACTCCTTT
AATCCTATCAACAATTCTATAAGGTAGCTTTAAACAGCCA
TAGTTTGCAGACTAGAAAAATAAGTTTGTAGGAATTAAGC
AACTTTCTCATCATTACATTGCTAGAAAGTGGTGGAATGT
GGATCTGCTTGGCATCAAACCCTATGTTCTTTTATTTATT
GCCTCCTTCATGAGAACATCCAGGAAAAGGAGAGACTTCA
TCAACAAAACAGCTTCTAGGCCACTGCCAATGTAAACGTG
GATTATCTAAGGACATTGTTCAGTCTTGGGTTTTAGAGTG
AGGGTTTATCAAGTTCTTCATATTACAAATATATTGAAAG
ATGCTTAACTTGAGAGAGATTGTGCTTTTGCCAGTGCTAT
AAAATTCATACCAAGGTAATCTGGTTGCAAAACAATTATT
TTTAAAAAAGGGCCTCAACATTAATTTCATTACTTCTTTC
TATTGTTCAACAAAATTATTGGTGACTAGTACAGAATAGG
CGGTTAATGAATGTTTCTCAAAATGAATTTCATGCTTTGA
CAAGAGAGGGCAACATACTGGGGAGTAGCTGATAGTCAAA
TTCATAAATATTCATTATCTGATGTCTTTTAATTAAATAC
ATTTTAAAGCAATTACTAGGAATTTCAGATACTATTATCA
TGTACAAGCATATTTAGTTTTATCATACTTTGCTTTGTTG
CTCTTTGCAGACACTGTGTATTTTTACAAATTGAAGGTTT
GTGGCAACCCTGTGATGAGAAAGTCTACCAGTGCCATTTT
TGCAACAGCCTTTGCTCACTTTGTGTTCCTGTGTCACATT
TTGGTAATGTTGCAATATTTCAAATTATTATTATCTTTTA
GGGTGTCCTGTGATCAGTGATCCTGAATGTTATTATTGTT
GTTTTGGGGTTTCATGAACTGTGCCCATATGAGACGGTGA
ACTTAATGTTTTGTGTGTTCTGACTGCTCCATCGACCACC
AGTTATTCCCCTGACTCTCTTCCTCTCCATAAGCCTCCTT
ATTCTCTGAGACACAATATTGAAACTAGGCCAATTATTCA
CCCTACAACGGTCTCTAAGTGTTCAAATGAAAGAAAGAGT
CTCATGTCTCTCACTTTAAATCAAAAGTTGGAAATGGTTA
AGCTTAGTAAGGCAGGCATGTAGAAAATTGATGTAGGTCA
AAAGCTAGGCCTCTGGCACCAAAGAGTTAGCCAAGTTGTG
AATGCAAAGGAAGAAGTCTTGAAGAAAATTAAAAGTGCTA
CTCCAGTGAACACACAAATAAGAAAGTGAAACAACCTTAT
TTTTTATATGGAGGAAGTCTGAGTGGTTTGGATAAAAGAT
CAGACCAGTCACAATGTTCCCTTATGCCAAAGCCCAATCC
AGAGTAAGGCCCTAACTCTCTTTAGTTCCATGAAGCTTGA
GGTAGATGAGGAAGCTGCAGAAGACAAGAGGCTTAAGGAC
AGAAGCCATTTAAGTAACATAAAAGTGCAAGGTAGAACAG
CACAAGCTGATGTAGAAACTGGAGCAAATTATTCAGAGGT
AGCTAGGTCATTAATAAAGATGGCTACACTAAACTACAGA
TTTTCAATTTAGAAAAAACAGCCTTCTCTTGGAAGAAGAT
GCCGGTTAGGAAGAGGTGAAATCGGTGCCTAGCTTCAAAG
CTCCAAAGAACAAGCTGACTGTCTTGTTAAGGGCTTATGC
AATTGGTGACTTTAAGTTGAGGTCAATCAATGCTCATTGT
GAAAATCCTAGGGCCCATAAGAATTGTACTAAATCTACTC
TGCCTCTGTGCTATAAATGAAACAAAGCCTGGAGGACAGC
ACCTCTGTTTATAGCATGGTTTACTGAATATTTTAAGCCC
AGTTTTGAGACCTAACGCTCAGGAAAAAAAGATTCCTTTC
AAAGTATTACTGCCCACTGACGATGTGAATATTCACTGCA
GAGGTCTAATGGAGATGTACAAGGAGAGAAATGTTGCTTT
CATGCCTAATACAGCATCTATTCTGCAGCCATGGATCAAG
GAGTAATGTTGACTTCCAGGACTTATTATTTAAGAAATAC
ATTTTATAGGCCAGATGCTGGTAGCTCCCGCCTGTAATCC
CAGCACTTTGGGAGGCTGAGGCTGGTGTATCACTTGAGGA
AAGGAATTCGAGACCATCTTGGCCAACATGGTGAAACCCT
GTCTCTACTAAAAAAATAGAAAACATTAGCTCTGCTTGGT
GGTGGGCACTTGTAATCACTTGGAGGCTGAGATGAGAAAC
GCTTGAACCCAGGAGCCAGAGGTTGCAGTGAGCTGAGATC
ATGCTACTGCATTCGAGCCTGGGCAACAGAATGAGACGCT
GTCTCAAACAACAACAACAACAACAAACAAACATTTTTCT
AAGGCTACAGCTACCATAGTGATTCCTTTGCTGGATCTGG
GCTAAGTAAATTGAAAACCTTCTGGAAAGAATTCATCATT
CTAGATGCCATTAACAGGATATTGGAAGTTGATTCCACCC
ATCGTAGATGACTTTGAAGGTTCAAGACTTCAGTGGAGGA
AGTAACTACAGAAGTGGTTAAAAGAGCAAGAGAATTAGAA
GTATATCCTAAAGATGGGACTGACTTGCTACAATCTTATG
AAAAAACTTGAATGAATGGAGGAGTTCCTTCTTACAGATG
AACAAAGAAAATGGTTGTTTGATATGGAATCTACCCCTGA
TGAAGATGCTGTGAACATTGTTAAAATGACAACAAAGGAT
TTAAAATATTACATAAACTTAGTTGATAAAGCAGTGGCAG
GATTTGAGAGGACTGACTCAAACTTTGAAAGTTTTACTGA
GGGTAAAGTGCTGTTAAACAGCATTGTCCGCTACAGAGAA
ATCAATCATTAATGAAGAATCAATTGATGTGGCAAATGCC
ATTCTTGTCTGATTTTAAGAAATTGCTAGAGTCACCCTAA
CCTTCAGCACCCACCACCCTGATCAGTCAGCAGCCATCAA
CCTCAAGGCAAGACCCTCTGTCAGCAAAAAGATTGACTTG
CTGAAGGCTCAGACCATCCTGGCCAACATGGTGAAACCCT
GTCTCTACTAAAAAAAATACAAAAAAATTAGCTGGGCATG
GTGGTGGGCACTTGGAGGCTGAGATGAGAATCGCTTGAAC
CCAGGAGCCAGAGGTTGCAGTGAGCTGAGATCACGCTACT
GCATTCGAGCCTGGGCAATAAAGTATTTTAAAATTAAGGT
ATGTGCATTGTTTTTTAGACATGATGCTATTGAATACTTA
ATAGTACTACAGAATAGTGCAAACATAACACTTATATGTG
CTAGGAAACCAAAACATTGGTGTGACTTGCTCTATTGCAA
TATTCACTTCCTTGTGGTGGTCTAAAACTGAATCAGCAAT
ATCTCTGAGGTATGCTTGTATTATATATTGGAGAGAAATA
CAATTGTATTCAGCCTCAGAAAAATCAGTAAGTACAGTAC
TTTACATTTTAATTTACACTATTATTATTAATACTGAGAA
AACAGCTTTTTGTGTTGATTCAGCCTTCATGGTCTGTGCT
ACATTCATTTGTTTGTCACAAATTAAAGAAAAAAAAATGG
TGAGAAAAAAAAGACATAAAGCCTGCATTCATAGAGCTTA
TGTCTGAATTGGGGAGAAAAACAATCTAAATCCCACAAAC
AAAAGTAAGGTTGAAATGCATTGCTATCTACTATTTAGGG
AAGTTTGAGAAGGAAGTAAAAATAAAGAAGAAACCTAAAG
AAAGTTTTAAGTCTTAACGAAGCCAGGGAGGGCAGAAGGG
ATTTCTGGGTAGGGAAGGAATGTGTGCCACTCTTTTGTGG
GTAGTGGCTTGCCACATCTGAGAGGGCAAAAGCAGCAGAA
AGTGTAGAGAGTAATGGAAACCATGCTGCAAGATGATGCA
GGAACGTAGAGAGCCAGTCAGGGCCAGTAGGCCATTCTGG
TTCTCATCCTTAGTCCTAAGCAGGGAGAAAGGGGAGTATT
AGGACCACTAATTTACTTAGCTCTCCAGGTCATTGCTGAC
ATTTTGACCCTGGTTCTGTAGTCTCATAGAGGGACTTGAG
TCGCAGTGCTCAAAAGACTCCTAGTTCTGAATACCTGGCT
GAGATCCTGAAATCCTCTGACAGACTCTGCAGCACAAACT
GTCAACCTATTTGGAATTCCTGATGCCACTGGGGCCCTGC
TACTAACAAAAGCTGAGCTACAAAGTACATCAACTGAAGC
TGACACTACGCCTCAGTTGGAGCCTCAAAGTCCTTGTTAA
TTAGTCAATATGTTGAACAGTTGTTGATGGTAGTAGACCC
ATCAACTTCCTTTAGCTTGTCTAGATCCTATACATTTTTA
AATGTAAATCTCTCTCACTCTGTCAAATGATCTTGATTTT
TCAGGAACTTTTTATTTCTAAGAAAACCTTAAAGCTTTGG
AAAGTCTAATTGATATCTTGACACTTCAACAATATAAAAC
TGTTATTGTTAGTCTTCTTATAACCTTTAGAAGCCTGCCT
GCTGAGACAAGGTATTGAGTATTAGCTACCATTTCTTGGA
ATCCCAGCAAACTCTAAGGCCCATGAGTTGTAGACTTCTG
AATTTTTACATCAGTTGCTAGATGCGATGCATGACTCAGG
CTGAACTTCATACTTGAACTCCCCTTATTCTTTCTCCTAG
GACTGAACTGATTCTTACTTTACTTCCCACACACTCATGT
CCTTCAATTTCCCATCCACAGATGAACAGCCTCCAATTGT
GGCTTTCTTTAGATATTTAGCCACTGCCCCACCTTACCTT
TAGTCTGGAATCTCAGCCCATTTTTCCCCACTCTGTCTCA
CACTTTTTCCTGTCAAGGCCAGGACTATATCCTTTTACCA
GGAAGCCTGGAAAGGCAAAAGCAGAGGCTAGAACCCAGCC
TTGAGTTCATACAGAACTGTACCAATTAAGAGCAAGAAAG
CACTTTTTTTTTTTTTTCCTAATTCCTCCTCTCAGGGTTG
GCAGTGTTTTGTAATTTGTGGCACCTTTCTCTAATGTGCA
CAAAGGCTCTAAATGTGCTACCAAAGTCCAATTTAGTTGC
TTACCTGGACATGCTTGTACATTGCACCTGGTCACCTGAG
TAGTGTCTCCGGGACAGGGATGGCCACCTTTAGCTGGCAC
AGGGTGGTCACACAGCCGCTTCCGAGTCTTCTCACCTCCT
CCACAGGAGGCAGAGCACTGGCTCCAACTATGCCAGCTTC
CCCAGCTTCCATCCACTGTGAACAAGAATGGAATGGTCAC
TGTTAACAAATTGGCTTCAAAATCTACACTTGGGGTGCTC
CTGCCTATACAACTTTCATTTTAAAGTCTGAAGCAATAGG
GCTGCTACAGTGAGCACTAAATTAAATGCTTTACTTATTC
AACTGCCAGAAATCAAGAGACTCACCAGGACACATGTCAG
TGTTGCACCTCTGGATCTGGGAGTCTGGTCCCCCACAAGT
TCTTCCCCCATTGGAGGGACGAGGGTTGTCACATGTGCGG
TACCGCCGCATCTGCCCTCCATTACACGTCCGGCTGCATG
TTCCCCAGCCACTCCAAGGACTCCAGTTACCATGGGCTAC
AAGACAGAATAATCTGAGATGAAAACAGAGCCCCTAAAAT
GAGAAGTGGTCAACAATGACATTCATCTAAAAAGTATTTA
AAAAGTCTCTTCTCAGCACCTGAAACAAAACATAAAAGTC
TATAAATAGGCAACTTCCCAAGGAAGACAGTTTAATTCAG
TTTTGGCTAGAAACTGAGTATACATTCCTGTATTTGTGTG
ATTCCATTTAACATATATTTACTGAGTCTTAAAATATTGC
AGGAGCTGGAGGGTATAAATGAGACAGGGTCTCTGCTTTT
GATGAGCCAAGGCTGTAAAATTCAGGATACAACGTAACTC
GGATTTCCAGATATCAAATTGCTGCAGGGGTCTAAAAATC
CAGCTTGGTGACTGAATTAAGGCAGAGAGCTGCCTGCTTG
CCTTCATAAAAGACTCGTAAGCATCATGAAGAGTTAGCCT
GCAGGGGTGCTCTCATTCTTATACTCTGGGGCTACTCCTA
TACAGAGCAAGTGAAATAGGACACAGCTCCTGTCCCTATG
AATCGAAGACATCTATGGTATTACACAGACACGACAGCAA
CCTTATAACATTCTGACATCCCAAACCAAATGTTGAAGAA
CCAAGTAACAGAATATTACAACTTTAAGGAATTCAGGTCA
TAATGAAACTTTACGAAAGTATAATGTTGACTCACTATTT
CCAACACTCACTTGGGCAAGGGTCACTATTGCAAAAATCA
CTCTGGACATCACTCCCTTCACATTTCCTTCCTCCATACT
GGGGCACAGGGTCGGAGCAGTCCCTTGTTCTCTGTCTGGC
GCCGCCTCCACACGACACAGAACAGGCACTCCAACTGGCC
CAAGTCGCCCACTTGCCATCAACTGGAATAAGGGAAAAAT
GTACATGCTTTCTTACTACCTAGAAACCATCATGTTACAC
TCTGGGCATTGTTAGTTTGAGAGATGTACTTGTGGGCACA
GTTAGAATGGGATAGATTCTTGTCGACATACTACCTTGAT
AAGATAGGTAGATGTTAATTTGTTAAAGGTATAAACAGTA
TATTTCTCTTACTTGGACAATGTCTTTCATTGCACACTTG
CATCTGCGTTTCTGCTCCATCACAGTAGGACCCACCCAGT
GCTGGCGGTGGGTTATTACAAAGTCTTGCTCTTGTCTGAG
CACCTTTCCCACAACTTCCACTGCATGTTCCCCAAGGCTG
CCAAGTGCTCCATGCTCCATGAACTACAAATGCCCCAAAA
GACAGTTTCAAGTCACAGAACCATGCTTGTTTAAAACCAA
AATTATATAAATAAATAAACTCAGTAATGAGCTAATTAGC
CCACAATCTAAGAGAATTGAAACTGAACCAAACAAAACAA
ATGATGATCTTTCTCCTTCTGGTTAGATTTTCAGAGGAAT
TTGTGTCTACAGGGAAATTCAGAAGGCTTACCTGATGCCA
AAAATAAATGCTTAAAATCACCCAAAGGAGCTATTTTATT
ACAATTAAATTTACTCAAACTACCATATATAAATACAGTC
TGAGTGTTTAAGCCCTAACTAAGTATTTGTCTGTGCTGTT
TGCTCTGGAGAAAGTAGAAAGAATTGGGAGCTTGGGAACA
AGGCTGTATAACACATTGAGATGTGGTTATGGATAATACA
AATATTTCCACAATTTGGACCCTAGACAGCGAGACCACAT
CCTTAAGCCTGATTCAGCTTCGTATCTACATATGTACTTG
GATTTTTCAACAACATGATGATTTGCACAGCTGTAATTCT
TTGGAAAACTTTCTCCATTACGTGTGTTCATGAATTAAAG
TTCTGAATAACATACTAACCTGCTTCCTAAACAACATAAA
AAGCTGACCAGTAATTTCCAAGGAGTGATATTAGGGCCTT
CCTTTTGGTAACTAACACATTACACCATTGGACCACAGAG
TGAAACAACCTTATGTTTTACCAGGTACATGGGCTGAGAT
TCAACATTATGGCTTTCCTTATATACAAGTGAATACCAGG
TCATATTTTTGTTTTCAGGGAACTTGCTAGATATGGAGCT
CATAAAGTATGTCTTGTGATCACCTGGTTTAACTAAAATA
TGAGCAAAAATAAGAGCCTCAAAGAATGAGTGTAAATATT
CTCCAGAACAAGTTGAAAACCACGTAATGAAACTCATTTG
TCTGCTTTGGTTAGAAAAATATTTTAAAATGCATGTTACA
GTTTCTTATAATTAACGGGTTTCTTACTGAGTTGACTAAT
TATCCTTGTGCTTTGTAGACAAAAACATAGTCACACAAAT
CTATTTTAGCCAAGAAGAATTTGCACTAAAAAGTATTTGG
CTAAACCTCAGAGGAAAGAAGAAAGCCTTTAAATATATGG
CAGATATTCAAAACTACTTCTGTATTAATTCAGGCTGTGG
ATGCTCATAGCCCTCAAATATAGACTATATGATTTCAAAA
ATTCTGAGGTTCCAACTATTTTAATACATTTTATTTTCAA
GACTGTTGGTTAACAAAAGTCCCAACTGCTTATACTATAA
TGCCATTTAATATAGATGCATTTTTAATTGGAGGGTTAAC
AATTGGGTAACATTTATTCATTTCTGTGTTATTTCTATTA
CATATAATTATTTTTATTTTTTAACCAATATGGAAAATCC
TAACTAGAATTGGACTTCATGACACAAAATGTTGTAGAGT
TCAAGTGTTTCTTTTATAAGAATGGAATGACAGCAAGAAA
AAAGGAAGAATGATAACATAAACTGGAGAAGGCATAAAAC
ATCATGTTATCTAGATGACGCAAAAAAAACAAGAACTAAA
AACACAACTACCATTTGACCCTGCAATCCCACTATTGGGC
ATATGCCCAAAGCAATATAAATTGTTCTACCATAAAGACA
CATGCACGTGTGTGTTCATTAAGCACTATTTACAACAGTA
AAGACAGAAGCAACCAAAACAGCAAACAACAGTAGACTGG
ATAAAGAAAATGTGGTATATATACACCATGGAATACTATG
CAGCCATAAAAAAGAATGAGATCACGTCCTTTGCAGGAAC
AGGGATGGAACTAGAGGTCAGTATCCTCAGCAAAGTAACT
CAGGAACAGAAAACCAAATACCACATGTTCTCACTTATAA
ATGGGAGCTAAATAATGAGAACACATGGCAGAAAGAGGGG
AACAACAAACACTGGGGCCTACTTGAGGGAGGAGGGTGGA
AGGAGGAAGAGGTTTAGAAAAATAAACTGTTGGCTACTAT
GCTTAGTACCCAGGTAGTGACAAAATAATCTGTACATCAA
ATCCTTGAGTCATAAGTTTACCTAAATAACAAACCTGAAC
ATGTACCTCTGAAACTAAAATGAAAGTTAAAATATTTAAA
AAAAAAAACAACAAAAAACTACAGAGGGATTAGTAGGTAA
GAAACATGCAAAATCTTATAACTGAATTTGTTATACTATG
TTGCAGTTTTAATTATGGAAGGGTAGAGGAGCACAATGCT
AGGGGCGGGGTCTCCAGGCAGACACTCTGGGCCTGAATAA
CTATTCTGCCCTTAGAGGCCATGCAATCCTGACAAGTGAC
TTGGCTTCTGTGTGCCTAGTTTCATCATCTGCAATATGCA
AATAATAAAAGATAATTTATTAGAGTTGAGGTGAGCAATG
AATTTGTAGAAGAAAAGTGCTTGGAACAGTACAGGACACA
TAGTAAATCCTACATAAAAGTGTAAGCTAGGAGGTATGAT
GAGCTTTGCTCAAAGTTCTCAACAATTTTCAGACAAACAC
TTGAAAAAATGCTCATTCTTTAATCTGTAGCTATATATGT
ATTTTAATGACAATGATTCTCAAATGTCAGGATAGGCCAT
CCCCAAATTTATCAATCTTTAAAAAAGATTTGCAGTTTAA
AAACACTCTTCTAACTGGGGCAGGGAAAGTACAAAATAAG
TTTGAAGTAACTATTTGTACCAGAAAGTAAGAAAATATTT
AAAGAATCATGAGGACATCCCAAGAGAACACTGAAGCCAG
CCAGGACAGGCCTTCCTCCACTAACCTATTCCAGGATAAT
GTGAACATCACGATAAATAATGACAATGTATGATAAACCA
GGGGTGCTCAATCCCATGGGCCATGGATCACTTGGCAAGT
GAGCAAAGCTTCACAGCTGTATTTACAGCTATCACCCACT
GCTAACATTACCATGAACTCCGTCTCCTGTCAGATCAGCA
GTGGCATTAGAGTCCCATAGGAGCATGAACCCTATTGTGA
ACTGCGCATGTGAGGGATCTATGTTGTGTGCTCCTTATGA
GAATCTAATGCCCGATAATCTGTCACTGTCCCCCATCAAC
CCTGGAAAGGACCTTCTAGTTGCAGTAAAACAAGCTCAGG
GCTTCCACTGATTCTACATTATGGTGAGTTGTATAATTAT
TTCATTGTATATAAAATCCACAATAAATATAATGTGCTTG
AATCATCCTGAAGCCATCCCCCCAACCCTCGATCTGTAGA
AAAATTGTCTTCCACAAAACCAGTCCCTGGTGCCAAAAAG
GTTGGGTTCCACTTTGAATAATAACTGAGTCCTTATTGCT
ATAAATCATAAAGTAAAATGAGAAAGTTCTTGACAGAGGT
CAATAACAGATATGGAAGATAATGATGGAGTTAGAAAATA
GCTGTTTTGCAAAATCACAGTAATAACTGATTCAAGTAGA
AATCAGAAATGGATGCTAAAACTAGTGGGTTGATAAGATG
TTTATATAGTTTCCAAGTTTCCTACAAAATACTTAGAAGT
AAAAATAGTAACTATGCAATGACAGACACTCTGGGCCTGA
ATAACTATTCTGCCCTTAGAGGCCATGCAATCCTGACAAG
TGACTTGGCTTCTGTGTGCCTAGTTTCATCATCTGCAATA
TGCAAATAATAAAAGATAATTTATTAGAGTTGAGGTGAGC
AATGAATTTGTAGAAGAAAAGTGCTTGGAACAGTACAGGA
CACATAGTAAATCCTACATAAAAGTGTAAGCTAGGAGGTA
TGATGAGCTTTGCTCAAAGTTCTCAACAATTTTCAGACAA
ACACTTGAAAAAATGCTCATTCTTTAATCTGTAGCTATAT
ATGTATTTTAATGACAATGATTCTCAAATGTCAGGATAGG
CCATCCCCAAATTTATCAATCTTTAAAAAAGATTTGCAGT
TTAAAAACACTCTTCTAACTGGGGCAGGGAAAGTACAAAA
TAAGTTTGAAGTAACTATTTGTACCAGAAAGTAAGAAAAT
ATTTAAAGAATCATGAGGACATCCCAAGAGAACACTGAAG
CCAGCCAGGACAGGCCTTCCTCCACTAACCTATTCCAGGA
TAATGTGAACATCACGATAAATAATGACAATGTATGATAA
ACCAGGGGTGCTCAATCCCATGGGCCATGGATCACTTGGC
AAGTGAGCAAAGCTTCACAGCTGTATTTACAGCTATCACC
CACTGCTAACATTACCATGAACTCCGTCTCCTGTCAGATC
AGCAGTGGCATTAGAGTCCCATAGGAGCATGAACCCTATT
GTGAACTGCGCATGTGAGGGATCTATGTTGTGTGCTCCTT
ATGAGAATCTAATGCCCGATAATCTGTCACTGTCCCCCAT
CAACCCTGGAAAGGACCTTCTAGTTGCAGTAAAACAAGCT
CAGGGCTTCCACTGATTCTACATTATGGTGAGTTGTATAA
TTATTTCATTGTATATAAAATCCACAATAAATATAATGTG
CTTGAATCATCCTGAAGCCATCCCCCCAACCCTCGATCTG
TAGAAAAATTGTCTTCCACAAAACCAGTCCCTGGTGCCAA
AAAGGTTGGGTTCCACTTTGAATAATAACTGAGTCCTTAT
TGCTATAAATCATAAAGTAAAAAAATGAGAAAGTTCTTGA
CAGAGGTCAATAACAGATATGGAAGATAATGATGGAGTTA
GAAAATAGCTGTTTTGCAAAAATCACAGTAATAACTGATT
CAAGTAGAAATCAGAAATGGATGCTAAAACTAGTGGGTTG
ATAAGATGTTTATATAGTTTCCAAGTTTCCCTACAAAATA
CTTAGAAGTAAAAATAGTAACTATGCAATGACAGACACCA
CCTTAAACAAGTAAAGAAAGGTAAAACCACCAGTATGGGA
CAAACTGACATTATGTACCTTCTGAAATGATGCACTGAGA
AGGACACAAAATCATTTCTGTGGTGTTCCTGCCAAAATGC
AAAACCTACATATGATCATGAGGAAATGTTAGGCAAATCC
AAATTCAATTGTCTTCTCTAAAGTGGTTGGCCTGTACATT
AAAAAATATCAAGTTCTAGGGGTGTGCCCAAGATGGCCGA
ATAGGAACAGCTCCAGCCTCCAGCTCCCAGCGTGAGCGAC
ACAGAATACGGTGATTTCTGCATTTTCAACTGAGGTACTG
GGTTCATCTCAGTGGGTCTTGTCGGACAGTTGGCGCTGGT
CCGTGGGTGCAGCCTGACAAGTGAGAGCTGAAGCAGGGTG
AGGCATCACCTCACCTGGGAAGCACAGGGGGAAGGGAATT
CCTTTTCTTAGCCAAAGGAAATTGAGACACACAATACCTG
GAAAATCGGGTAACTCCCACCCTAATACTATGCTTTACCA
AGGGTCTTAGCAAACAGCACACCAGGAGATTATATCCCAC
ATCTGGCCCGGAGGGTCCCATGCCTACGGAGCCTCCCTCA
TTGCTAGCATAGCAGTCTGAGATCTAACTGCAAGGTGGCA
GCAAGGCTGGGGGAGGGGCACTGGCCATTGCTGAGGCTTA
AGTAGATAAAGCCACTGGGAAGCTCGAATTGGGTGGAGCC
CACCACAGCTCAAGGAGGCTGGCCTGCCTCTGTAGACTCC
TCCTCTAGGGACAGGTCATAGCTAAACAAAAAGCAGCAGA
AACCTCAGCAGAGGTAAATGCCCCCATCTGACAGCTTTGA
AGAGAGCAGTGGATCTCCCAGCACGGAGGCTGAGATCTGA
GAACAACTGACAGACTGCCTGCTCAAGTGGGTCCCTGACC
CCTGAGTAGCCTAACTGGGAGACATCCCCCACTAGGTGCA
GACCGACACCTCACAACTCACACAGCAGGGTACATGCATG
AGACGAAGCTTCCAGAGCAAGAATCAGACAGCAACACTTG
CTGTTCGGCAACATTCTATCTTCTGCAGCCTCCACTGCTG
ATACCCAGGCAAACGGTCTGGAGTGGACCTCAAGCAAACT
CCAACAGAACTGCAGCTGAAGGTCCTGATTGTTAGAAGGA
AAACTAACAAACAGAAAGGACACCCACACCAAAACCCCAT
CAGTACATCACCATCATCAAAGACCAAAGGCAGATAAAAC
CACAAAGATGGGGAAAGAGCAGTGCAGAAAAGCTGGAAAT
TCAAAAACTCAGAGCGCATCTCCCCCTCCAAAGGAATGCA
GCTCATCGCCAGCAACAGAACAAAGCTGGATGGAGAATGA
CTTTGATGAGTCGAGAGAAGAAGGTTTCAGTAGATCCAAC
TTCTCAGAGCTAAAGGAGGAACTACGTAACCAGTGCAAAG
AAACTAAAAACCTTGAAAAAAGAATGGATGAATGGATAAC
TAGAATAATCAATGTAGAGAAGTCCTTAAAAGAACTGATA
GAGATGAAAACCATAACACGAGAACTACGTGACAAATGCA
CGAGCTTCAGTAACCAACTCGATCATCTGGAAGAGAGTAT
CAGCGCTGGAAGATCAAATGAATGAAATGAAGCAAGAAGA
GAAGTGTAGAGAAAAAAGAGTAAAAAGAAATGAACAAAGC
CTCCAAGAAATATGGGATTATGTGAAAAGACCAAATCTAT
GTCTGATTGGTGTGCCTGAAAGTGATGGAGAAAACGGAAC
CAAGTTGGAAAACACTCTGCAGGATATCATCCTGGAGAAC
TTCCCCAACCTAGTAAGGCAGGCCAACATTCAAATTCAGG
AAATGCAGAGAATGCCACAAAGATACTCCTCGAGAAGAGC
AACTCGAAGACACATAATTGTCAGATTCACCAAAGTTGAA
ATGAAGGAAAAAATGTTAAGGGCAGCCAGAGAGAAAGGTC
GGGTAACCTACAAAGGGAAGCCCATCAGACTAACAGCAGA
TCTCTTGGCAGAAACTCTCCAAGCCAGAAGAGAGTGGGGG
CCAATATTCAATATTTTTAAAGAAAATAATTTTCAACCCA
GAATTTCATATCCAGCCAAACTAAGTTTCATAAGTGAAGG
AGAAATAAAATCCTTTACAGACAAGCAAATGCTTAGAGAT
TTTGTCACCACCAGGCCTGCCCTACAAGAGATACTGAAGG
AAGCACTAAACATGGAAAGGAACAACAGGTACCAGCGATT
GCAAAAACATGTCAAAATGTAAAGTCCATCGATGCTAGGA
AGAAACTGCATCAACTAGCGAGCAAAATAACCAGCTAATA
TCATAATGACAAGACACAGACTGGCAAACTGGATAAAGAG
TCAAGACCCATCAGTTTGCTGTATTCAGGAGACCCATCTC
ACATGGAGAGACATGCATAGGCTCAAAATAAAGAGATGGA
GGAATATCTACCAAGCAAATGGAAAACAAAAAAAAAGCAG
GGGTTGCAATCCTAGTCTCTGATGAAACAGACTTTAAACT
ATCAAAGATCAAAAGAGACAAAGAAGGCCATTACATAATG
GGAAAGGGATCAATTCCTCAGTAAGAGCTAACTATCCTAA
ATATATATACACCCAATACAGGAGCACCCAGATTCATAAA
GCCAGTCCTTAGAGACTTGCAAAGAGACTTCGACATGCAA
TAATAACAGGAGACTTTAACACCTCACTGTCAACATTAGA
CAGATCAACGAGACAGAAAGTCAACAAGGATATCCAGGAA
TTGAACTCAACTCTGTACCAAGCAGACCTAATAAACATCT
ACAGAACTCTCCACTCCAAATGAACAGAATATACATTCTT
CTCAGCACCACATTGCACCTATTCCAAAATTGACCACATA
GTTAGAAGTAAAGCACTCCTCAGCAAATGTACAAGAACAG
AAATTATAACAAACTGTCTCTCAGACCACAGTGCTATCAA
ACTAGAACTCAGGACTAAGAAACTCAATCAAAACTGCCCC
TGAATGACTACTGGGTACCTAACGAAATGAAGGCAGAAAT
AAAGATGGTCTTTGAAACCAATGAGAACAAAGATACAACA
CACCAGAATCTCTGGGACATATTTAAAGCAGTGTGTAGAG
GGAAATTTATAGCACTAAATACCCACAAGAGAAAGCAGGA
AAGATCTAAAATTGACACCCTAGCATCACGATTAAAAGAA
CTAGAGAAGCAAGAGCAAAAACATTCAAAAGCTAGCAGAA
GGCAAGAAATAACTAAGATCAGAGCAGAACTGAAGGAGAT
AGAGACACAAAAAACCCTCCAAAAAAATCCATGAATCCAG
GAGCTGGTTTTTGAAAAGGATCAACAAAATTGATAGACCA
CTAGCAAGACTAATAAAGAAGAAAAGAGAGAAGAATCAAA
TAGATGCAATAAAAAATGATAAAGGGGATATCACCACCGA
CCCCACAGAAATACAAACTACCATCAGAGAATACTATAAA
CACCTCTATGCAAATAAACTAGAAAACCTAGAAGAAATGG
ACAATTTCCTGGACACTTACACTCTCCCAAGACTAAACCA
GGAAGAAGCTGAATCCCTGAATAGACCAATAGAAGGCTCT
GAAATTGAGGCAATAATTAATAGCCTACCAACCAAAAAAG
TCCAGGACCAGATGGATTCACAGCGAATTCTACCAGAGGT
ACAAGGAGGAGTTGGTACCATTCCTTCTGAAACTATTCCA
ATCAATAGAAAAGAGGAATCCTCCTAACTCATTTTATGAG
GCCAACATCATCCTGATACCAAAGCCTGGCAGAGACACAA
CAAAAAAAGAGAATTTTAGACCAATCTCCCTGATGAACAT
CGATGCAAAAATCATCAATAAAATACTGGCAAACCGCATC
TAGCAGCACATCAAAAAGCTTATCCACCATGATCAAGTGG
GCTTCATCCCTGGGATGCAAGGCTGGTTCAACATATGCAA
ATCAATAAATGTAATCCAGCATATAAATAGAACCAAAGAC
AAAAACCACATGATTATCTCAATAGATGCAAAAAAGGCCT
TTGACAAAATTCAACAGCCTTTCATGATAAAAACTCTCAA
TAAATTTGGTATTGATGGAACGTATCTCATAATAATAAGA
GCTATTTATGACAAAACCACAGCCAATATCATACTGAATG
GGCAAAAGCTGGAAGCATTCCCTTTGAAAACTGGCACAAG
AGAGGGATGCCCTCTCTCACCACTCCTATTCAACATAGTG
TTGGAAGTTCTGGCTAGGGCAATCAGGCAAGAGAAAGAAA
TAAAGAGTATTCAGTTAGGAAAAGAAAAAGTCAAATTGTC
CCTGTTTGTGGATGACATGATTGTATATTTAGAAAACCCC
ATTGTCTCAGCCCAAAATCTCCTTAAGCTGATAAGCAACT
TCAGCAAAGTCTCAGGATACAAAATCAATGTGCAAATATC
ACAAGCATTCTTATACACTAGTAACAGACAAACAGAGAGC
CAAATCATGAATGAACTCCCATTCACAATAGCTTCAAAGG
GAATAAAATACCTAGGAATCCAACTTACAAGGGATGTAAA
GGACCTCTTCAAGGAGAACTACAATCCACTGCTTAGTGAA
ATAAAAGAGGACACAAACAAATGGAAGAACATTTCATGCT
CATGGATAGGAAGAATCAATATTGTGAAAATGGCCATACT
GCCCAAGGTAATTTATAGATTCAATGCCATCCCCATTAAG
CTACCAATGACTTTCTTCACAGAATTGGAAAAAACTGCTT
TAAAGTTCATATGGAACCAAAAAAGAGCCTGAATTGCCAA
GACAATCCTAAGCCAAAAGAACAAAGCTGGAGGCATCACG
CTACCTGACTTCAAACTATACTACAAGGCTACAGTAACCA
AAACAGCATGGTACTGGTACCAAAACAGAGATATAGACCA
ATGGAACAGAACAGAGCCCTCAGAAATAATACCACACATC
TACAGCCATCTGATCTTTGACAAACCTGACAAAAACAAGA
AATGGAGAAAGGATTCCCTATTTAATAAATGGTGCTGGGA
AAATTGGCTAGCCATAAGTAGAAAGCTGAAACTAGATCCT
TTCCTTACTCCTTATACGAAAATTAATTCAAGATGGATTA
GAGACTTAAATGTTAGACCTAAAACCATAAAAACCCTAGA
AGAAAACCTAGGTAATACCATTCAGGACATAGGCATGGGC
AAGGACTTCATGTCTAAAACACCAAAAGCAATGGCAACAA
AAGCCAAAATTGACAAATGGGATCTAATTAAACTAAAGAG
CTTCTGCACAGCAAAAGAAACTACCATCAGAGTGAACAGG
CAACCTACAGAATGGGAGAAAATTTTTGCAATCTACTCAT
CTGACAAAGGGCTAATATCCAGAACCTACAAAGAACTCAA
TCAAATTTACAAGAAAAAAACAACCCCATCAAAAAGTGGG
CAAAGGATATGAACAGACACTTCTCAAAAGAAGACATTCA
TACAGCCAACAGACACATGAAAAATGCTCATCATCACTGG
CCATCAGAGAAATGCAAATCAAAACCACAATGAGCCTGAA
TTGCCAAGACAATCCTAAGCCAAAAGAACAAAGCTGGAGG
CATCACGCTACCTGACTTCAAACTATACTACAAGGCTACA
GTAACCAAAACAGCATGGTACTGGTACCAAAACAGAGATA
TAGACCAATGGAACAGAACAGAGCCCTCAGAAATAATACC
ACACATCTACAGCCATCTGATCTTTGACAAACCTGACAAA
AACAAGAAATGGGAAAGGATTCCCTATTTAATAAATGGTG
CTGGGAAAATTGGCTAGCCATAAGTAGAAAGCTGAAACTG
GATCCTTTCCTTACTCCTTATACGAAAATTAATTCAAGAT
GGATTAGAGACTTAAATGTTAGACCTAAAACCATAAAAAC
CCTAGAAGAAAACCTAGGTAATACCATTCAGGACATAGGC
ATGGGCAAGGACTTCATGTCTAAAACACCAAAAGCAATGG
CAACAAAAGCCAAAATTGACAAATGGGATCTAATTAAACT
AAAGAGCTTCTGCACAGCAAAAGAAACTACCATCAGAGTG
AACAGGCAACCTACAGAATGGGAGAAAATTTTTGCAATCT
ACTCATCTGACAAAGGGCTAATATCCAGAACCTACAAAGA
ACTCAATCAAATTTACAAGAAAAAAACAACCCCATCAAAA
AGTGGGCAAAGGATATGAACAGACACTTCTCAAAAGAAGA
CATTCATACAGCCAACAGACACATGAAAAATGCTCATCAT
CACTGGCCATCAGAGAAATGCAAATCAAAACCACAATGAG
ATACCATCTCACACCAGTTAGAATGGTGATCATTAAAAAA
ATCAGGAAACAACAGGTGCTGGAGAGGATGTGGAGAAATA
GGAACACTTTTACACTGTTGGTGGGACTGTAAACTAGTTC
AGTCATTGTGGAAAACAGTGTGGCGATTCCTCAAGGATCT
AGAACTAGAAATACCATTTGACCCAGCCATCCCATTACTA
GGGATATGCCCAAAGGATTGTAAGTCATGCTGCTATAAAG
ACACATGCACACGTATGTTTATTGCGGCACTATTCACAAT
AGCAAAGACTTGGAATCAACCCAAATGTCCATCAGTGACA
GACTGGATTAAGAAAATGTGGCACATACACACCATGGAAT
ACTATGCAGCCATAAAAAAGGATGAGTTCGTGTCCTTTGT
AGGGACATGGATGCAGCTGGAAACCATTATTCTCAGCAAA
CTATCTCAAGAACAGAAAACCAAATACTGCATGTTCTCAC
TCATAGGTGGGAATTGAACAATGAGATCACTTGGAGACAG
GAAGGGGAACATCACACACCGAGTCCTATTGTGGGGAAGG
GGGAGAGATAGCATTAGGAGATATACCTAATGTAAATGAT
GAGTTAATGGGTGCAGCACAACATGGCTTATGTATACATA
TGTAACAAAGCTGCACGTTGTGCACATGTACCCTAGAACT
TAAAGTATAATTAAAAAAATATATATCAAGTTCATGAAAG
AAAAAGACTGAGAAAATTTTCCAATTAAAAGAGACTAACG
GGACACAACAAATAAGTACAAGTGTGATCCTGGATCGGAT
CTGGGAATGGGGGATAAAAGAGTTATAAATGATATTACTG
GGAAAACTGGCAAAATTTGAATATGGCCTATGGATTACAT
AACAAGATTAGATAATGAAATGAGGTAACAGTAGTATCAA
TGTTAAATTTCCCAATTTTGATCACTGTACTATGTTCATG
AAAGAGAATGTCCTTGTTTCAGGAAATACACAAAATTTCA
CCTAGATAGTGTTATATAGAAATTATCTGTACTCTTCTTG
CAACTCTTTTGTAAATTCAACATTGTTAGAAATGAATTGT
ACCAAAAGCAAGTGTCTTCTGCCCCTGATATTTTCACGTA
CCTCCTGGATGAGAAAGGCTATCTTAGGCTGGCGCCCATT
TTGCAGTGGTGAGCTGAGAAATGTTTAACAACCAGCTCTC
TAGGGGTGAGGAGGAAAACTTGTAGCATCGCTAATTTTTG
TGGTATAGATACTCCTACTACAGCTGATACTTACCTACCA
ATATGGCATCAGTAAATTTTCATACATGCTCTTATCGGGA
AGAAATACATGCTTTCATTGAATGGCTCTAGGACACCACC
GACACTGTGCTCAAAAAATAGCTAAATTCAATTGGTTTAG
GGGCTAGGGGAAATAACTAGAGAAAGCCTTTTAAAACAAT
ACAAGCCAATAAAATAGTGAACAAAACAGCAGCAAGTAAG
CAAATAGACAGTAGTAAGCGAAGTGTTACTCAACATGAAG
AGAAAAGACTGATTTTTATTTTAGGATATTTACAAATATC
ATTTAGTTATTATATAGTTATTATAGATGACAAATTACAC
AAAATTGCTCAATCAAGTATTTCCTGCTCTTTTAAGTTTA
GAACATAATGTTATTACAACCAGCTTTTAAATTCTTTAAG
ACTAAAATAAATGGCTTCTCATTTATTTTAAGATTTCAGG
ACAGTACTTCATTTTTGTAATGTAATCAAAGTTCCGAATT
GCAAATCCAGATACCTACAATTTAAATAAGCTTGGTAATT
AGATCAACCTGAGTTCAAAACTTTGATTCGCTTTTTATTA
GCTAGCTATCCTTAGTGAATCACTGAACATTATTTTCTAA
ATCTTTCCTCATCTGCACAATAGGATGCAATACCCAATGT
AGTGAATACCTGCCCCGTTTTGGTTTGTCACTATTTCTTT
TTCTGACATTCCAGCTAAGATATCTCTCCAAGTTGTACTC
CATCATTTCAAGTCTCTGAGTTTTTTGGGTATGCTGATCA
AAACTGGAAAGATACTGTTTATTATTTTAACTCTAGCAAC
TAGAACAGTGTCTTGATGACAAAGTAAGCACTCAATAAAT
ATTTGTTGGATGAATGAATACATAAATGAACAGCTCCTCT
ACTTTGCATGATTTCTTTCTCTGCCCCACTTTACACTAGG
TAGACAGTTCACCCAAGCTGGCTATTAGAATACCCTGGAC
TCACTTGAGTTCAGGTGTAAGCATGTGACCCGAACAAAAG
CAAACAGGGTTCCTTCCCAGAGACTGATAGGAATTCTGAG
AGAAAAGGGAACTCTTTTTCTCTGAGGCCTCACTTATATT
ATAAGGCCCCTGTGAGCCAGTAGCTGTCAGCAGTCATTGT
TTCCACCACATGGAAAGAGTTTAATAGCGAATAAAGCCAA
AGAGAGGAAAGCAGAGATGAGAGATGGAAAACATGCTAGT
AAAAGCACTCTCCAAATCCTTGGATTCAATTACACCTGAA
AAGTTTTCTACTTAGACTTAAGTTTGATTTGTCACTTTAC
TTGGAAAGAGTGCTAAGACACAAAATAATAATATGCAATA
TTAACAATATAAAGCACTTAGCATGGTTCCTATTGTATGG
TAAGTATTTAGTGAATGACAGCGATTAGCATTTACCCCTC
ACCAGTTGTGTGTTTCTGGGCAAGTCTTTAACCTCTCTAG
GGTTCATTTTCCTCACCTCAAAATGGATGGCTGGATTAGA
TGTTACTTTATGACCTTGTCAATACTTATGTTTTCTTTAC
ATGAGTGAGAAATACACTCCAGTTTGGACCTTTTCTTCAT
GTTCAATTAAAGCAGGTATTTTGCTTAACATCAATGAATG
CCATACTTTTACAAGTTTCTCCATGAAAGAGAACTAAGAA
TATAGTGAATGAACATATTCTCAAGGGTGCAGGCCATAAC
ATCTTTTTACAATGAAGAAGAAAAGGCAAATGTAATTTTT
TCCTAGGAGTTAAGATAGAAAAGTTTTGTTTATCCTAGTA
TTATTGGTGGGTTCTCACCTGGGCAAGGCCTGATGTTGCA
CATAATTATTTCCACAGCATTCCCTTCACATGGCCGCCCA
CCATGCTGAGCTGATGGATTATTGCAAATCCTGGTCCTGG
TTCGGTTGCCATGTCCACAGCTCCTTGTGCATTCTTCCCA
GGGAGTCCATTCCGACCAGCTACCATCCACTATACAAAGG
TGAACCATTACACCATCAGGTATATTTCAATCGGGAGTAC
TCACACTGGGGTAATCCATAGGTAGAAAACAGAAATGAAG
GTCTATTAAACACATGCCTATCAGTTAAATAAGGAGGTGT
ACCTGGACACGGCTTATTTTGACAGTTTCGCATTTCCAAA
TCTGAACCTTGGCAGGGCTTCCCACCATTGGCTGGAAGGG
GCTGGTTGCACAGACGACTCCTCTTTTGGATGCCTTTTCC
ACAGGTGACACTGCAGGCTCTCCATGCAGACCACTGGGAA
AATCCACCATGAACTGCAAGTAAAACATTGTCCTTTGTCT
TAGCTTTGCAAATAAAATATTGTAAAGGAGATTTCATTTA
AGATATGCGCTGGTTACAGAGCTAAATATATACTTGTTGA
GAAATAGCTTATGAAATCTCTCCTTTAAGGTAAAATTAAA
ATCCAACAGAGAAGAACTTCTGTTAGCTAGAGTTTCTTCT
CAGATCTCATCCTCACTCACTTGCACATGGCTGCTGGAAG
AGTTAGAGACCAACGAGTTTACAAACTGCTTACCTTTTGG
ACATAAGTCATTCTTTAAAGCGAAAACATATACATTGATT
TCTGAGAATAGATTTGACTTAGTTGTGAATCAGAAATTTA
GTTTGGGATTTTAAATTAAAACCTTGACATTTTAAAGCTC
TAAAATGTGTATTGGTTTAGGCCCTTCAATCTGTAAATTT
TGATGATTTTGTCCTCTCCCCGTCACCTAAAAGCATCTTA
AGGTGACAGGCGACTTGGACTAAAGTGCTTAATAATTTCC
ATGATTTGAGTCACCCCAGGTACTGTTTACTATGAATATT
CCTCTGATCACACTCACCCTGGACTATGACTGGCACTCTG
ACAAGGACAGAACCCATTAAGTTTCGAGCAACACATTCAA
ATTCAGAGGTATCGTCTTTCTGAGCATCAGCAATATATAA
TGAGTTGTTGGACAACATGTTAACCCGGTCATCCCAGGAA
ATAGAGTGCCCTTGACGGGACCATGTAATGGTTGGTTGAG
GCTCTCCAGTTGCCTGACAATTCAATATGACTTTGCCACC
AGCATTAATAACAGTTTCCACTGGCTCAAGAGTGATAATA
GGAGGACCTATGGAAAAAAAGCACATAGTGTCTCAATTTT
TGTGGAGTTATAACATTTTTTATCATGTATTATACAGTAA
CATTATTTTGAAAAAAGTGGTTGATTTGTTTATGAAACAC
TGTTGCTTCCCAACTAAGATTGTAGATTATAATTGCTGTT
GATACAATTTTCATAATTCTTTTTTATTTAGTAAATGTCA
AAAATTTAAAATTCCTGAGCAGATTAGCCTAGAGCATGGG
CTCTAGAGTCATGTTTCCCGGATTCAAATTCTGTGTCTGC
TCCTTACTGCCTCTCTAAGCCCCGTGTCCTTAAAAATGGT
GCCTACTTCAGAGGATTCCTGTTAGACTCAACAAGAGGAT
GTGACTACAACTTTTGCATACAGTACTCTTAGTTACTATT
GTTATTTTTGTCTGTGTTTTATATGGTGAATATTCACTTT
TTTCTTTAGATCATTTTTGAGGTAAAGAGTCATTAACTCT
TTTTTTTTTTTAGCCAGAGTCTCTCTTTGTCACCTAGGCT
GGAGTGCAGTGGCATGATCTTGACTCCCTGCAACCTCTGC
CTCCAGGGTTCAAGCAATTCTCCTGCCTCAGCCTCCCGAG
TAGCTGGGACTACAGGCGCCTGCCACCACGCCTGGCTAAT
TAACTCATTCTTTTATCACTGGCCATCATTCATTTATTCA
GTAAACATTTACTGAAAGCCTGCTATTTGCCAGCATTGTT
CTGGGTGCTAAGAGTATATAGAGAAAAGATATTCTTTCTA
GTCTCAAGGAGCTCATAGGACCACTGATAAGATAGACTTG
TGCTATAGCATACCTATAGAATTAATGTGTACTAACATGG
GAGCATAAACAACAGTAACAATATATCAAACAAAGGCATG
CCACTGGAAATGGAGAGGAAAAGGAAGACATATCCAATAA
TTATTAAGAAAGTAGATATGATAGAACTTTGTTACGGACT
GGTATGGGTTAAAGGGAAGAACTGATGACTACAGGGTTTT
GATTTGGAGAATATGGTATATTTGGGCAATGCAATAGCAT
ACACCAGAAGAACAGATTTGTGGATAGGGAGTAAGGAATG
ATAATTTGCATCCATTTAGGACTATTGAGATTGAGGTATC
TGTAAGACATTCATATAGAGATGTCTACATAACAGGGATA
TTCATATCTAGAGCTCAGAATAAAGATGAGCAAGAAATAA
TATATGTGTGAGTCTTTCATAGTGAATAAGATTGTTTCAG
AAGAGAGTCTAAAATGAGAAGAGCGCCAAAGACAGAAACA
ATTGCAACAGCATTATTTAAGAGATGGACAGAAGACAAAC
TTATAAATGATACTCAGAACCAATCACTGAGGTAGGAAGA
AAATCAGGAGAAAAAGGATATTCTGGTAACCAAAAAGGAA
GGAGGGAGATGTTAACAGTGTCTACAGTGAATGACAGTGG
TTCCAGTAAAGCCCTTGGAAAGATTGTAAAAGGAACTGCA
TGCAACTGCTGGCAGAATGTTTGTCTATATTGGTCTACAG
TCCCAAGAAAGATAGAATATGACAGACTTCATTGGGAAGA
AGAGACTTGAACTGGATTTTCAAAAATAAGTAAGGTTATT
TGAACAGAGAGGAGAGGGGAGAACACTTGGAGAGAAAGAC
ACAACATGGAGATGGATTTAGCTCTTTTTCTTTTTCAACA
CAACGAACGAATAGAAAGGATGGTTCACCCTGAAGAGTAA
CAGCATACAGGGTTTTAAACATTGGTTCAAATCTTAAAAT
AAGAAAGGTTTTCATTTAAATAAGAAAGCAAAGGGGGCAG
CATATACATTCTTGAGAAGGATCATGGTGGGATGACAGCG
GTGTTTTAGTGACATTGAACTGAAAGGTGGAATGATTTGT
TCAGTGAATGATAATATCTGATAATTCAAGGTGGTGGCTG
CATATTTTAGACTGAGAAGTGTATCTAGAATAAATAGAAT
ACAAATAAGACAAAAATAGAATAAAAATGTGTTTTGTTGT
GATATTAACATGTTAGTTTTTTCTGCAAAGGTATCAGTGA
CATGTTGTCTTTTAAAAAAGTAATTACTTCACGTGAGGTT
TGACTCTCTTAGCAAGTGTCATATGAAGCATTATTCTGAC
TTATGCTCATCACCCTACACAATGCCTTCTAACTGATGTT
TTTATTAACCTCACTCCAGAAACTTTCAGGGCCAGTGCCT
TTATTTCTCTCCTAGTTTCCAGATTACATTATGTATTCAA
TAAACTGTTGCTGCATAAAGTAAATACCTCAGGTTTATCT
CTCCACACTAAGTGACAACGTGACTAAATAAGCTTGTCTG
CTCATATCAAAATGGCCAAAGTATCAAATAAACTCAGAAC
CTTAATTTAGATACCATATTGAACATTCCCAATTGCATAT
AAAGCTATAAATTAATACAATAAAATTCCACATGTACATA
TTTCGATTGAATTAATTCCATCATTCACATAATAATTACA
AACACTTTAAATAATAATAAAGCTTCTGGTACTTTAATCC
TAACTTGAATCAAATTATATTTTTGACTAATATGCCTCAC
TTACTAAAATGAATTTATTGTCAGTATGTGCAGATGAGCT
GCTCTCATGTAGCTTTTCTTAAACTGAGTCAGTGCTATTG
TGTAGTGTCCTACCTACATTCACTTTTTATTGGAAAATGT
GGCATATTATATTCTCCCCTTGTTGGGCCATAATTCACAT
CAACATATTAACATTTCTAGAAAATTTGCAGTAAAGAAAT
TTGGTATGCCTAAGGAGGGCTGAGCACATAGTAACTGTTC
TTTATATATTTAATAAATAAAAGAACTCTGTTTAATTCAT
TTTTTCTCAGAATTGTTTGAACATAGAACCCTATTTTTTC
CTAATGACATCCCATGTTATCATTTGATAGACATGTTCTT
TAGTGAAACATTGTATTAGATACTATCATCTATTCAATGT
CTTACAGAATTATTTAGTTTGGCAAACAGCTAACTAATCT
AGAGCATCTCTCAATAGTGATAAAGAAAATGTAAACTCAT
CCTGTTAAATACTGAGCCTAGTCACAAAATGACTTGACTT
GCTTAAATTCTCAACCCAATGACATTGTCTTAGGGTCAGC
CCCTTAAGTGATTCTGTAAACTCTCCAGTGGGCCATTGGA
GTATTCTATGTTTATTCAATTATGGATACTCTGTTTTCCA
ATGACTCTTACTAAAGGGCTTCCTGATGAGCATGAGGATC
TCACCCAGAACGTTTAGTTACAGTTAGAGTACAGCCATCA
AGCTGGAGCACTTTTGAGCTCCTTTACATTAGTCTTTATT
TTTAATAAATATCTTAAAATGCCATAAATGGCAATCTTTT
TAAGCATGTTGGAATAACTGTGGTGAATTGTAAGAAGGGG
CACCCCATTGAATGTGTTGTAATAAAAAAGCTCTGCCACC
AATCAATTGCAATCTTATACTACATATGTTAGATAAAATA
CAGAAAAATATCTCTGTGTTATCAGTTCTATATTTGATGA
CAACTGCTCCATCAGCAGCAGCAAACTAAATCAAGCACAC
TCTGAGAGCTACCACTAATGAACTTGCTATAGAGTTAAAG
AAAATAAACACTCTTTATTAGGTAATATTTTCTAAATCAA
GTGTTTAATTAGTTTCATTAAGCAACTTACGTTGCAGAGT
CAGACTCATACTGCGCTCCACCACCCCAGCTTCATTGGTA
GCTACACATGTATAGTCACCAGCATCTTCATTCTATGGAA
ACAAGCAGCAGTTTTACAAAAATATGAGCCTACAGAGCAG
GGCAATCACTTTTTTCACCACATGCTAGTTTATTTGAAAT
TTCATTTTTGAGAAGGAATTTTAATGGAAATAAGAAAACC
TACATATGTCTAACCTCTTAAATAGATTTAAAGGAGGGAG
GAAGAGGAAGAGAAAGAGGAGGGCGAGGGGAGAAAACAAA
TTCCAAGCCTAAACTTTCTCAAAATAGCCTATCATTGATC
TCCAGGAATACTAACTGGTAAGAAACCAAAGCAAAAATTA
CATTATTTTCTGATCATCTATCTGGAATTATTTTAATAAA
GAAAAATACTAATACTATACTTACAGATATCTTAAAAAGC
ATTAAAATAATCAGGACAAATTAATAAATATTGAGTCCTT
TCTAATGGGGATTATTAAAACTACATTCAGCTGGACCTCT
GTCTAGGGAGTTTGAAGTTTAGGAGAGAAAGTGAAAAACT
AATTTACTTATAATAATAAATCACAGACTGTAGGTCACAT
TATATATACATATGTATGTGTCTGTGTGTAAATTTATGTA
GGATTGCACTAAATAAATTTCAGTTTGGTGACTAGAGGCA
CAGATTTTGCTGAAGGTCTTGTGAATGGAAGAATTCAAGT
CTCCTTAACAAACAGTAAGTCAATAAAGGGGAGCTGATTT
GCAGGTAGTAGATTGGGAGAAGGAAAAATAAATGTTGGTT
TAGATGTTTAATTTGAGGTTTCAGTGTATTATCCAAACAG
AAGTTCCTAGTCAACAGCTGGAAATGGAACTTGGAAGAGT
TTCAGCATTGGTGATACTACAGTTTTAGGAATCTTAAATT
GCATGATGAAAAAAAATTAGTATTAACATTGGTATTAGAA
GTACCAAGGACTTCAGAAATAGTAATAGAGGAAAAGGGGA
AAAGTGGTAATGAAGAAGGCTGAGCCGTATTAGTATTATG
GCACATAAGGTAGAAATTCATAATAGAAGGAACAATCAAC
AAATGACATCTAATATTGAAGTAAAATCAATGAGACTAAA
AGACTGAGACTGGTCCACTGGATTGGGTAATTAGATAGTA
TATTTTAATTATTTCAATTACTTAAACAATGACAGCACAT
AAGTGGTCTCACCAAATGTGATTTAACAAATTCATGTGTA
TTCTAGTTTAGACATTTTGGGATAAAATATTTCACTTTGG
GGTAACGACCCCAAAATTAGAATAATAACCAAAAGCACCA
CTCATTTTCTGAATTACTGAACTTTGGAAAAGCCTAACAT
AGTTATCAGCTTACTATGAAATCGACTCTATATGTAACTG
TGTTTGTAATTCTTCAATTTCCTTGTCCTAAAACAGATCT
GAGGAAGTTATCTCCAAATGTTAATTAGTAAGTCAATGAT
AAGGAACAAGGCAGCCAAATTAGCCCACTGCACTTATTTG
AAAGGGCTAAAATATCTATTTCAATCCTTGTTTCAGTTTT
TTAAAAGAAGTTATTTGATTCAGATTTTATGATTTAAATA
GGAATGTAAGAGAAATTTTTCCTATCTATGGCACTTACAG
AGGGGTAATTGGCTGTGGGGGTTTAAAGGTGCATCAGTCA
TTCCAGTGTGACTTACAACAGTGCCATAGATGGCCAGGGA
ACCATTGCCCAGTTTCCGGATTCTGTGGCTAATTTCAATA
TCCACTCCCTTTCTATTCCACTGGATGGTTGGGGTGGGGT
CTCCTTTCACCTCACAATTCAGGATTGCATTCCCACCAAG
TGGTTCAATCCAGTTAGAAGGATAATCACCTTTGAAGACT
GGAGGTTCTGGAAAATAACATAAGACAGGTACAACATAAA
AGTAAGTGCTGATAATTTGTGATTTTTGATCTATTTGGAA
AAATAATTTAGTAAAGAGGGGAGTAAAGCCACCTTAAAAC
CTCATGAATTTTCCAGAATCAAATCTTGCTAAATCACCAG
ATAATTTTGTCAATTTCAATATTCTAAGGGAATGATTCCA
CTTTGTGTGAAATGATCTCTTCACTTCTTATCTACTTTTG
AGTTGAATGCTCATAATTTTTTCCTCATGAATTTGTACAT
CTGTGAAATAGGACTGAGTGGATTAAAAACTAAGAAGCAA
AACCTGAGCCATTCATTATGAATATATTATAAATTAAAAA
TGCAGTGCTTTTACCTACCTTTCACATAAACAAACCCAAT
TGCCTTCACAAAGCCGACGCTGTTCTCTGCGGTGCACACG
TAAGTACCTGAATCCTCTTTTGACACTCTTTCAATAACAA
GTTCACTGTGTCCATTTACACTGTCAAAGTGGGCTGACGG
AAACAAGAAACAACACAAATGCCTCTCAGGAACCTAGGAA
AAATTTCACGACAGCTCCATATTTTTCACATTAGATTTAT
GAGTTGGTCAACAATTGAACCAAAGAGATGACATTGGAGA
AGAGAGCCTTTTCCACAGATTTCTTCATCTGAGCTATTTA
CTATGTCTATAGACACTTGTTTGAAGAACAAAAAACAACA
GAAGGAACAGGAAAAGAGAATGAAAACAAACATCTTTTAA
AAATTAGGCTTAAAGTAAACCTTTCATCTAAATGTGTTGC
TTAAAGCTGGCTCATAGTCTGAGTTTCAAAACTATTTCAT
TCAGAAATATTACATTTTCCATTTCATTTATCTCACTACC
ACTTTCCCTCCCAAACAATTTACATCAAACACATGAAAAC
CTTTTCACCTTATAATTCAACTGACTTGGCAGGTCAAAGG
GGAAAATTATGAAAACCTATGCTAGTTAGGTAATAACAAC
AACATAGTCAAATTTGTAATAATTTAAACTTCTCTGTAAA
TCATAAATGGTGATTATATAAATATTTACAAAGGCAGATA
TTAAAAATTTATGATAGTAATATTTATAACATAATGTGTA
ACATTTAGAAGAAAATATAAGGCAAATATGCTAATCCTAA
AACAACTAAGACTAAATAAAATTCTGACTAAACCAGTCCA
TATCTAAATACGCATGTTTACCTTGCATGCTCTCCCCATT
CAAGTTTTTTTAAAAAAATCTTTTACTGCTGAATATTAAG
TGGAAAATTAAGCTTTAAAAGTACATTTACATTACTGCAC
TTTCAGAAAACAATATTGATTAGATTTTTTAGTGTTTGTT
TTTTCTTAGTGAGATGTATTGTTGTTATTAAGGTAATGCC
GTTGATAAATTTCAGTCATTAACATAACTCTTTATAATAG
AAAAAAACCCCTCAAGCTTATTACTACTTTTCTAGCAAGA
CACTTAGTAAATGCTAATAGTATAATACTTCAGAACTCAA
TTTTGGGATAGGACAATTTCTCAGTACCGACAAAGTCTTT
ATACTGATGACAAAGTCTAACAAGTAGATATTTGCTCACC
CAGGGACGGGTACTCCTGGGTTCCAGACATGACCTTAACT
TGTAGTATACACAGTGACTAGAAATTTTCCAAATAAATTA
ATCTACACTATAATAGAGGTTGAGGCAAACAGTGAGAAGT
AGAATTCTTCTCTGTAACATTAAGTGAATCTTCAGGGCTC
CAACAGTGGCCATCTTAATCCATTGATCAGTGATGCAGGG
GGTCCAGCTGTGATAAGTTTAGGCACCTATATAAACATAC
TGCCTTCTCATGGAGTAGGGGGAATTATATTTAGGTTAAA
AAAGCTACTTATAACCTGCAATATATGGCCCTATGATCAA
CTTACGCTTCCAAAAGAAGGAACAAAACATATATATTGGG
TAGAGGGTAAAATCCAAGCAGAGGCACACATTTTACAGAT
TTTAAAGCAATCAATTCAATTCTTGTTACTTTTCAATTAA
TTTTCACAGCTGGAGGAAATAGAGTTTGGTCTAGAGTTCT
ACATAGGTGTATTTATTCACTTCTTGAGAATTAAATGACC
AACCTGGGATAATATTGTTATTGAAGGTCCATGTTAATTT
GGGCAATGGAATACCAGTAGCTTTACAGCTCAATCGTAGC
TGTTCTCCTTTATTTAATGACACGTCTCCAGGAAGTTCAG
TAAAAGTGGGGAGAACATGTACAGTCAGGCTGACAGTGTG
TGTATCTTCACCTGCAGCATTGTTAGCAACACAGGTATAG
AAGCCAGAATCCTCCAGCTAAAATGAAAGTAGCATTTAAA
ATTTCATAATCATCCATCATAGTACATAAAATACATCAAG
TTGCATAGCTAGGCCCTCAAGAAACTCTCTTATCCAAAGA
CAATTTAAATCTCCATCTTTTAACCATCAGGTTAGCTTTT
GCATAACATAATTTAAAATGTATGGAAGTTTAAATATAAG
CCCATAATCATTCTACAGTGGTAAGATTTCAGAAAACTGT
AGATTCTGTGGTTTACTAGATATCAAGTGTATAGATGCTC
TGCATTGCACAAATAAAGAGCAAATAATCCCAAAAGCTGA
CAGCATCTTGACAGCATAGTTGGCTCTCTGAGTAAGGTGG
TATCAAAGACCACCAAAACTATCAGAGGAAATGGTAAGAG
AAAGGACACTATTACCTACAATTCTGAGGCTTCACTTGCT
AAATTCAATGACCAGCTCTCATGACTCATCTTTCTTGATG
CATTTGTAGCACCTGACACAATTACGAGTCCTTTCTATCT
GAAACCACCTTTACATGGCTTTCAGGACGCTATGCTCTCC
TAGTTTCCCTCCTATCTCACTGGTTGCTTCTCCAACTTTT
TTGGGGGCTTCTCCTCAACATTAACATCTTAATGTTGGCA
TGTGAGAAGGCTCAGCCTCTGGTCCTCTTTTCTGCTATAT
CTGTACTCATTTTTTTGGTGATCTCATACAGTGCTATGGC
TTTAAATATAAACTTTATGCTGATGACTATCAGCATCTCC
AACCCAAATACTGATACTTTCTTACAAACTCAAAGTCTAT
TGAACTTCTTATTCTAACTCTTTGCTCTGATGCCGAAGAT
ATGTCTCACACTCATGCCCCAAAACTGAGCTCCCAAATCC
TTCCAACGGCCCCTTCTTGTACTGCCTGTAGCCTTCACCA
TCGCAGCTGATGGCTATTTCACCCTTCCAATTGTTCATGC
CTTCAGTCTCAAACATTTGAGTCATTCTTATTTTTTTTTT
TCCCTCACACCCTACTTGCAATCGATCAGAAAATGCTAGC
TTCAAAGTACATGCAGAATCTTACTTCTTGCCTCTTCTCT
GCTAACATCCTGCTTTGAGTTCTATCATTTCTCATCTGCC
TCCAGACAGTCTTCCCAAGAGGTCTCACTGGTCCTGTCCT
TGTCTCCCTACCTCTGATTCTCACCACAACAGCCAACATA
ACGCTTTAAAAATGTAAGGCATATAAAAACCTGCTCAAAA
ACCTGCAATGGATTCTGACTTAGAGTAAAAGGTAAAATTG
TACAATGACCTGTAAGACCTGACATGATTTGGCCTCCATT
TATCACTGACGTCTTTCTCCTTTCATTCTTTGCTTTGCTT
TCACTGGCTTCTTGTTTTTCAAATACACTGGACATGTTTC
CACCTCAAGTGCTTTGCTCCACCTATTTTTTTTTTCCCCT
GGTCTGCTCCTCCACATATTTGCTTGGCTAATTCACTTCC
TTCAAGTTTGGCTCAAATGTCACCTTCCCAAAGAGAACTT
ACTCTGACTACCCTATTTACAACTGTAATCTTCACTGCTC
CAACTCCTGACATCCTTTACCCCTCTCTTATTTTTCATGC
CATTTTTTTTCTTCTGACTTATGTTCTTCTGACATTATTA
TTTTTCATTTTTATTGTCTCCTTCCTCTATATATAAACTC
CATAAGGGCAAAGATCTTTGATTCTTTTGTTCCCTGATGT
ATTCCCAGTGTCTAAACTAGTGCTAGTTGCAGAGAAGGTG
TTCGATAAACATTTGTTGAATATTTGAATAGGAATATTCA
AATATGCATATATATGAACACTTATGTTGAATATTAATGA
CTGCTTCTGATTGCATTGAGACACATAGACTTTTTTCCTT
TTTTCCTTTTTAAAAAAATGTTTAACATTTTTTCCCCTTG
AAGTACTAAAGAATTGAAAGTTATTTACTCTAGATACTTA
TCATTGCCCTGTAAGGTTAAGAGCAGAGAATATAGCAATG
GTACTTAAAATTTTTCCTGATAAACACATATTTCCACAAA
CATAATTTTAGAAGGAGGGCATTTGTGAGTTCCTATCATC
TGTTAAATATTATTCAAGGGACATAAAATGAAATATGTGT
AAAATTAATTTTGTGACCTGATTTTATAAGAATTTTTTTT
AATTAAAGAATATACTTCCATGCTAAATTACTAAAAGTAT
GACAGCAAATATATAATCTGGCTTAACATATCTATTCATG
TCCATTAAACTTACCACAACATTTTCTAAAATGAGTTCTC
CATATGGTTCAGCAGTGTATTTTCCTAACAAGTTAGCTAA
AAGAACATTGTCTTTCTTCCAGTTAATTGCTGGTGTGGGG
ATTCCGTCAGCTATGCATGGAAGAATGGCTTGTGAATTCT
CATTGACCGTGTAGTGTCCTTCTGTGCTTCTGATCCTGGG
TGGTACTATGAAGAGTTTAAAAGAGAGTCATCCAGGAAGC
TGAGTTCAATAATGTCTTTATTCACAATAAAAATTAACAC
ACAAAAAACTCTCTTCATGGTAACTTTGCTAGAAATGTTA
AAAATGAAATATTACGATATTGATTTGCTTCCTGCTATGA
AAGAAATCAGTATTTTTGGTGCTAGCAAGAATCCTAATGT
ATTTGAACTTACTGAATATATTTACATTCAGTTTCTGAGC
AAACGACAGAACTGGGTAGATGATCTTTAGATTTTATTTG
GCTTCCTGACTTTTCCATCTTTGAGTTACTTCTGTTTATT
GCAGTGAAGTAAAACAAACCAACAACAAAACCAAAAAATG
CTTCTATGGTTGTATAACTGCTATATTTGTCTCAGAGATA
TATTGTGAGGATGAACTAATAATAGCTACCAGAAAACACT
ATAAGACACCCAATATTGAATATCACAAAGTGCTGTAGAA
AAAAATACTTATAGCCGGGCGCGATGGCTCAAGCCTGTAA
TCCCAGCACTTTGGGAGGCCGAGGCGGGTGGATCACGAGG
TCAGGAGATCGAGACCATCCTGGCTAACATGGTGAAACCC
CGTCTCTACTAAAAATACAAAAAACTAGCCGGGCGTGGTG
GCGGGCGCCTGTAGTCCCAGCTACTCGGAGGCTGAGGCAG
GAGAATGGCGTGAACCTGGGAGGCGGAGCTTGCAGTGAGC
TGAGATCCGGCCACTGCACTCCAGCCTGGGTGACACAGCG
CGAGACTCCGTCTCAAAAAAAAAAAAAAGAAAAAAATACT
TATTGCAGTATTTTACATGTTATAATGAATACAAGTAAAC
CAGATCAAGACATTTAATTCAGTTTTTATACTGTCAGGAA
ATTTTCATAATGACTTTATAACTCTGAACATTTGGTACAT
TATAGTACCAAATACTTCCTGTGACTCAAATTTTTTTTAA
CTAGAATTTAGGCAATATAGAGATGAACTGAATATTTTAG
TGTAATAAAAAATACTCGACTGGACTTAGAACTAAGATAG
TTACTTCTAAAGAAAAGACAAAAAGTATTAAGAATTCTTG
GCTCAAAAGTAAAAATACACTCCCTTCCCAAAACAATGAA
TGTGGAATTATTCAAACAAATCAGTGAGAAGTAGACCCAT
CTTAATGACATTTTAAAGAGTGACAGGAGAACAGTTGACC
TTAGCAAAAATAAAATTGCTATATAAACTTTAATTAGCTG
CTTTCAGTTAAATTAACTGCTTTCAATTAAAATAGTTAAT
TTTTATCTTTTATGATATGATTATATATACAAACATTAAT
AATAGATATAAACATTATAATTTGGAAAACACAAAAAATG
ATTTTGCTCAATGGTGCATCATAAATATTCATTTTTAATT
AATTCATGCTCTATTTTCATTATCTTCTTTATCCTGATTT
CCTTGGGTTGCTATTTGTCTTTTGTTAGGGGATACAAAGT
TGCAGCATTAGTATATTTACTTCAGTTCTTTCTTTTTCAA
AATGAAAGAATTTTGGCTATGACTTTCTATTGATTTTAGC
TTTGAGCACACACTGTACATTTTGATATGTCATGTCTTTA
TTTTCTAAATAATCTGAAAATAGAAAATTATTCTTTGACC
TACTTTTTGGCTGGAAGAGTGTTTTTAAAGTCGTCTGGGT
TTGGGGTTTTGGCATTGAAAGTTGATTACAAATTTCTAGC
TTTATTGCATGGTGGGTAGAAATTATGGTCTATCTTTTTG
AAACTTATTAACAATTTCTTTGTTTAGGTCAGTTTTGGTA
AATTTTCTACAGACACTTGAAAAGAAGGAGTATTATTTAG
TTGAAGGCAAATGGATAGTGTATATTGATTAATTGTGTTA
ACTGAAAGCAGGGGATTTATTTGGAAAACTCATAAATGGT
GATTTTTAATTTTGGCTAAATTATTCAACCAAAAATGTTT
CCACTCAAAATTATCTCTGTTATTCTGAAGTTACAGAAAA
TTAAAATGCAATTGAAAATAAAACAGCTTTCACAAATTTC
TGAAAAATGAAAAAGTAGAAACTCCTCATTATAATTACCT
CTGAAAAGAGGTTGGAAGCAGTTTCATCTGCTATTGTTTC
CTACCACTGATATTAACATGGATTCTATCCTTAGTCAAAA
TATACAATAAAAACTAAAAATATTTCAATGCTGATTTTTT
CAATATTTTGTTGTCTTAATATAAAGGAAGGATATTTTTC
TGTTATAAAAATGTATAGGTAAATATTTTGCCACTTTAAT
ATAATGAATCAAATAGATCTCCTAATTCTCATTAGGGTCA
AGTCATACAATGTAGGTCATATGGTGATTCATTTTGAACC
AAGATGACTTGAAGCTTGAAAAGTAAAGCAGAAAAGTCAC
AAAACACAAACAGACTCCTCATAAGTCAACTAATCACAAT
ATGTGAGGGTACCAGCAACACATTAAAAATCCTGGCAATA
TTAATAAAATCTGTCTCTCTCACACACCTATGTGCACAAA
CACACATAAACACAGTCCACAGAAAACAGATTTGAAGTGT
ACCTACATACCACATCCTCCCCTCCAACACACACTTTGGA
TTACTGAGTTTAAGGGTTTTTGACTTCTATCAGATTTTCG
CTCTTGGTAGCCTTTTATCTTTGCCATGGTAGTGTAGCAG
ACGGAAATAATTCATGTTAAACAACCTACCATGGACGGTG
AGCTTGGTGCTTGTGCTGCTTGATCCTGCTACATTGGCTG
CCATACAGGTGTAATGACCAGCATCACCAGACTGGGCAAA
TGCTATTTGCAGAGAGCCAGAGCTGAGGACGCGCTGGCGG
ATAGATTCCACAATTGCACGCCCATCTTTATGCCACGTAA
TGTCAGGTGGTGGGACGCCATCTGCTTTACACGGTAATGT
GATGGGCTTGTCCACAGCAATAACATATTCCTTTAGATGA
GGGCTAATGACTGGAGGAACTAAAAGATACAAAAAATATA
AAGTTCAAAGTTCATCTTAGAAGCATGAGTGCACAAATTA
CATACTACAGTACTGCTCTAGCAAACATTGATAAGAAACA
AAATCCTGACTTCACCATATCATTAGAAAAGGAGCACTAC
ACTTTTTCATGGGAACAAAAAAGTAATTGGGCACACTTCA
GAAAACTAGTCCCTAGCTAACAAATAAATGTTAAGTGATA
GTCGATTTTAGATGAGGAGATAAACATATAGTCATGAGGG
CTTGCATGTCTAGAAAATTTAAGCTGTATCAACAAAATTA
TGTTAATACACTTACATAATTTATGTGATTCATAAATGAG
TGACTCTTATGTCACTCATTTACATAAATTATGTGATTCA
CTTTAGGTATTTAAACTTCCAAAATGAACACCAAGTTTTG
GAAAATATTTTGGAAAAAAATTAACTGCTCTGAATAGACT
GTCCCCTTGGAAATACAAATGTAATGGCAAGCACAAATTC
AACCAAATAATTTTGTTGCTATAAAAAATATGATTATTCA
GTTATTTCATATGCTTCTTTATAGTGATGCATTACAACTC
AATAGAATATCCAGGCTAATAGCTAAGTGGTGATTAGCCT
ATTGTAAACACTTGGAAAGAAAATCCTTATTATGAGCCCT
TTCATAGGTTTCCAAATAAGTGGGAAGAGTTTTACCTATA
TAATGAAATAGAGTATCAAATAGAGGTTCATAGAAGTTCA
AAATAGGATTAGATGCCTGTGTTTTCTTATACAAACAATG
GCCAAAAAAATAAAATACACTAAACTTTCTTCATAAAAGT
GATAGAAAAACCAGTAGGATAATACAAACTAAGAATGTTG
AGAACTATGGGGGAACAGCAGCATAATCAATTTAGATATA
TAAATATTTGGTAGACATTGTTACAAACATCTTTGAATTG
AAAACAGAGATGAATTATTTAGGTACCTTGGACATTTAAC
TTGACTTTGCCCAAGGCTGTACCAGCTGGATTCTGGGCCA
CACACATGTAAGTGCCAGCATCCTCTCGGACAGCTCTGGA
GATCTGTAAGCTGCCACTAGGAAGAACTGCATGGTTTTTG
CCTACATCACAGTTACAAAAGCAGGGTGAAAAAAAAAAAA
AAAAAAACCTTTTCATTAAAAACAATCACGCCGATTTGAA
TTATAAAACACTGATGTGCTATGATTTTCTTGATAGAAAC
AGTGGTAGGTACCTGAAGTGATAACATTGATGCCTTCTTT
TTGCCAAGTAATGAAAGGACTGGGTGTCCCTGTTGCTTCA
CATGGTAATAGAATAGGATTGTTCAGAATGACTTGTAGTT
CACTTGGTTGGGGCTGAATCACTGGAGGCTCTATAAGAAA
CCAATCAACAAAAAGAAGTAATAGCACTAGTTAATAGAAA
CCATGTCTATTATAGTAATGAGCTTAAAAATACCCAAATT
CATAATTCTAAAATATTAGTGATAATATATAATTAGAATT
ATATATTATATTTTATTTTAGAATAAAATAAATTAATAAT
ATAATTCTAAAATATTAGTGATTTGATTGCCCAAGAGAAA
AGTGAATGTTGGCCACACTGCATTCTTTGAGTCTTGCTAC
AGTAGCCAGTTTCCATTAGAAGAACTCCACTGGAAGACTA
GAGTCAGGAACAGATTATAAAACTCCAAGAAGAAAAATTA
TTTTGGAGTTACTTTGAGTAGTTTGTCATTTGTGCGCCTT
TTTTAGCCTATTAAAAATATCTACCAGGCTTTCATGTCCC
CAAGATATTACTATGGTTCATAGCTCTAGACAGTACCACC
TTTCAGAATAAATATGAACAGAAAAACCTCCCCAAACCCA
GCAAACTTTGAATGAGTGAGTAAATAGCCTTCCATACCAT
GAACATGAAGGGTCACATGTCGATGTGCAGAGCCAGCCGC
ATTCCTAGCGACACAAGTATATCTTCCAGCATGGTTTAAT
TGGGTGGCAAGTATTTCAATTGCTCCTAAAAAGGAAAAAA
AAACTTTTAATGTATACTGCATCTCAGTTTTTTGTTGTTG
TTGTTCAATAAAATTTGACTCTCTTTTGTGTGTTTTCTGC
AACTAGCATGGTGGTGCTTGGCTTATATTCATACTTGTAT
CCCCTGAAGTGCCTAGCACAGTACTTAAATTATTACTAAC
AGCTTTATTGAGGCATAATTTACATAAGAGTCACTCATTT
AAATGCACAATTCAATGATTTTTAGTATACTTACAGAGTT
ATACAAACATCACCACAATCAAATTTTAGAATATTTCCAT
CACCCCCAAAAGAAACCTGGTGCTCATTTACAGTCATTCC
CCACTTCCAACCCTGGCCTTAGCCCACCTCTAGTCTGCTT
TCTGATTATACAGATTTGCCTTTTCTGAACACTTCATATA
AATTGAATCATACAGTATGTGGTCCTTTGTGTCTGACTTC
TTTCACTATGAGCATAATGTTTTTGAGGTTCATCTGCTGT
AGCATTTGTCAATATTTTGTTCCTTTTTATTGCCAAACAG
AATTCCATTGCATGGATATACCACATTTTATTTATCCATT
TATCAGCTGATGGACATTTGAATTGTTTCCACTTTTTGGC
TATTGCAAATGATGCTGTATGAAGATGTGCATATAAGTCT
TTGTGTAGACCAATGTTTTCATTTCTTTGGGTAAATACCT
AGGAATGAACTTGCTGGGTTTAATATTTTGAGAAAGTTCT
AAATTGTTTTCTTAGCCTAATACTTTATTCTAAATATACA
TATATTTATATATATTTTATGATTTGAATGGCTATCACTC
TATAGTCAAAATAATTTGTCTTGAAAGCCAAGTTGCATCC
TGGGAACAAATTTTCCACTATTTCCCTTCCATACAAATTC
TCTTAGAATAATATGCACATACTCATAAAGTCCCAGGATA
TTAGTTACTACTTTATCTCTATTGTGTTTCCCCAGTGTAG
GATAAGTTTTAGAAATACCAATGTGAATCACCTATATTTT
AGGTGATTTTTTTTTCTTCAATACTATAAATTGTATAAAT
GAGGGTTACTACCACTATAAACATTTTTCCTTCACAGAAC
TCACTACTCAGTCTTATATACTCAATTTTAAAAGCCTTGA
AACCTAGAACCCTATTTTAGTTATATAGTCTCAGAATCTT
AGTAGAGTATATATCCTGTCTGAGGCACTGAATGTTCATT
AAATGAAGAGACATTCCATTTGGCCAATGAAATAAGTGTG
ATTCACTCTCAGGTAACTCGGGAATTTGTTAAACCTTAGG
TTTGGTAAATATACACATAAATACCGGTGATCATGTTTAT
TATATTCAGATCAGTCTTAAATATTATTTTGTTTCCAGAC
TTCTTTTTCTTTCATTCCCTAGATCCCCTTCCTATGTGAA
AAATATGTTTTAACAATCTGTTTTCCAGATTTTTAAGTCT
AAGAATGCATGCATATTTTATTCTTTTATTCTAGTGCAAC
AAAGACCAGGTAAGAATATGCATCAATAACTAATACAATC
GATAGATGTGAAATCACTGAGCTTGGTCTTACCTGAGGAC
AGAATTCTATAGCCATCTCCCCTGGGAAGCAGTCTTATAC
CATTTTTGGTCCAGTGAATTGAGGGAAATGGAACTCCTGA
AGCAGTGCAGGTAATTACTGCTGGGGCATGTTTGGTTACT
AGGAAATCTGTAGGCTCATCAGCTATGGAAGGTGGAACTA
AACAACAACAAAAAGAGAAAAAACTACACATTTCCAACTG
TTAAAGAATTCCAGAGACTTATCATACATCATCTTTTTGT
GCTGAAAGTGAAAGTTAGGTAAGTATAAAAGGGATTCCTC
CTTTTATTTCTGGGTTAATGCCTGGGTGATGAAGTAATCG
GTACAACAAACCCCCATGACACAAGTTTACCCATATAACA
AACCCGCACATGTACCCATGAACTTAAAATAAATGTTTAA
AAAAAGGAAAGAAAAGGGATCCCTTTTGTAAAGTAGTGGA
ATGATGAAGTGATAGCATTATCATGTTTCAATCCATGTTC
CAAGCCAGTTCTACCTTGGACAGTGAGATCCACAGTTCTT
TTATCATCTCCAGCACCGTTTGCCACAGTACACTCATAGG
TTGCAGTGTCATCCACAGAAGGGGAAATAATTACTAGTGA
ACCTGAAGAAAGGAGCCTAGAAGACAGATTTCAAAGCATG
AGATACTATATGTAGGTTTTCATAAATTTTCCCAGCTAGT
TTAACACGGTACCATGTTGTAAATTGATGAAAACAGTACT
CTTCCCTCATGTTAAAATTAACATCATGTGCCTGAGGCAA
ACTTTATGCATTACAGTTTGTTTATATGGCAGTGGCTTTC
TAGAGCCTCAAACTTGATGTAATATTTACAGGAAGTAATT
CTTGGAAGGATTGTCTGAAGAGGGAATCTTACATTCTCTG
AATGCTTATATCATGATCAACCTTGCTCTCCTAGGAGAAA
TACAGTACAATGAGAATTCTGATAACAGCCACTGTCTACT
GGGCATCAAATTCACTCCTGGCACCATCTTAAATGCTTTG
CATAAATTATCTCTAAATTTTACAATAACCTAGCAGGTTG
ATATTTGTTTATTTCCACTGACAGATGACTAATGACAAGT
CTGTGTGTCTCACCCCTTTACCTACTTCACATGTCTCCTT
AAATGTGTGGCTACTTTGTAGATAATATGGCAATATCTAT
ATATCTATATCTATCTATATGTAGTTTTGAACAACTGTGT
GTGTGTCTGTGTGTGTGTATATATATATATAAAAAACTAA
AATCTAGAACACTTCACATTTTAGGAGGTTTAGTAAATAC
ACATACATGATTTAAAGTAAATCTAAATTAGAATATCTAC
TTTACTTCATACTATGCATGATAGAAATGGTTTAATAAAA
ACATTAATAAAAACATATTTGACACACCTTTTTATTAAAA
AGCATAGCACATTTTCCATACAGTGTATACTTGCAAGTCA
CTGAACCTCCCAATGCCAAAAGATTAAAAGGGTGAAAAAG
AGACATGATAGAATTTCAACTGAGGCACTCCTAGTTTTAT
ATTTCCTGGTGTATTGGAACTGATTTTTGTCAAAGTGGAC
ATAAGAGAGTATTTGTTTTTAGTGCTACAGCAAATGTTTG
ACAGAGTAATGATCTAATAGCTCAGGTAAGATCCAAAAAA
TGATGCTCACCTATAACATCAGAAATTCTTAGTGATTTAA
AGTTTAGCCTTTGAAAAATAGATATTGCCATATTATGAGC
TATGGCAGTAAAGCTTGGAAAAAGGCAAAAAAAAAAAAAA
AGTGGAGGAAATGCTGTTTTTCCTCCCTACACACATTCTG
CCAATATCTAAATTGTATTTTAAGGTGTAAAATTTGACTT
TTATTCTATAACTAAAGCTTGTATTTATTTTTACAAAAGT
TTTTCTTTTATATAAAATGATGTTCTTATTCTTTACCTTT
ATAAAATTCTAAAAGGTACTAAACAAGGCAGGATATAAAT
CTAATCCTATATAAAATCACTGACATTCATCCACAGGGTT
TATGTATGGAAAAGATGACCTATAATTCAGAAAAATATTT
TAGGCTGAAAACCTAAGTCCATATTAAGGAAAAAAAAACC
CTCTATATGCTAGCTAATTTGTTATAGTCCATAGATTTGC
TGGCCCCACTGATAGAATTAAAATGTTGATTCATTACAAA
CTGTTTCTAAATAGTTGGTGGGAGTTTTCAATTAAATTAT
CCTTACCTGTATGAGTTCTGATTTTGATCCACATTAAGAA
GATGCCCATTTTTTCTCCAATTAATTGATGGTTTTGGTAT
CCCAGTAGCCTCACAAGCCAGAGTAGTTTGAACATTTACT
GTTACAGTCATGTTGGTAGGACCCGGAGCAATAGATGGAG
GAACTAAGACAATGTCACCAAATAAGAAGGAAACACAGTC
AGGAAATAGTGTGCCATCTGAAATATTTCTGCTGAACTGA
AATTAGTCATTGTTAACTGGCCTCATAGTTATGAGCAAAC
AAGGCTCTGTGAATTTTAATAGTGCTGTGATGATATTAAC
TATACTAAGGAGAAAACTTGGGGCTTGACTATTCATAATA
CAATGTAAATTGCTTAACTAGCCTTCAATGTCAAGATCTT
TATGACCTCACTAGTTTAGGCTATCAAAGAGCATTTGACA
CAGAGACTGGATGTCATCTATAAAGTGTATTTACCATGAA
CCTGTAAATCTATTCGCCTGCGATCTGTTCCAGCAGCATT
GGTGGCCATACACAAATACCTTCCAGTGTCAGTGACATGT
GCTGATTGAATACGAAGGAATCCATTTTCCAAGATGGAAT
ATCTGCAAGAGAAACCACAAGTGAAGTCTTCTGAATCAGC
CTTTTTTGATTATTCATATTTTGACTGAGGGAAATGTTAA
ACACTTGGTGAAATCCATTCAGTTTTTTTCCTGTTTCAGA
TGACACATGTTTACAATACCCTTGGTGGAAGAAAAAGTTA
CGACGCAAAGGTGCATAACAGATGGGCTTGTGATCTTGAA
TGGATTATAATCATTATGTAAACATAAGCCTCAGGGATTA
TGCTTTTAAATTACTAAATTTGGGCCTGGAGTGATGGCTC
GTGCCTGTAATCCCAGCCCTTTGGAAGGCTGAGGTGGGCG
GATCACCTGAGGTCAGGAGTTTGAGACCAGCCTGACTAAC
ATGGTGAGACTCCATCTCTACTAAAAATACAAAAAATTAG
CTGGGCGTGGTGGCATGCACCTGTAATTTCAGTTTACTTG
GGAGGCTGAGGCAGGAGAATCAATTGAACCCAGGAGGCGG
AGGTTGCAATGAGCCAAGATCATGCCACTGCACTCCAGCG
TGGGCAACAGAGCAAGACTCTGTCTCAGAAAAATAATAAA
ATACTACATTTTGATTATTGTATTAAGATGAAATGCGAAT
TCTAAACATAATGAGACCAAAATAGTGCAGTAGAAAAAAA
ATTTAAGAATTTGTATTTCAGGTCTCACAGCATTTTTTAA
TTTTCCAGTATTGTTACCTTGCATGATTCCCAGCTAGAAC
AGCTCCATCCTTTCTCCATGTTATCCTTGGAGTTGGCACA
CCTTCAGCGATGCATTCCAATACAGTTGACTTATTTAAAA
GAATTACAAGACTCTGGGGGCCCCCCTTTATGTTTGGAGG
AACTGAACAAGAGATGCACATGAAAAAATTCAGTAATACT
AAATAACACAGCCTGCATGAAGACACTGAAGATGTAATAT
AAGATGAGCTTCGAGTCAAATGTATAGCTTTGTCTACATG
AATCTAGGTTAGTATAAATATAATTGAGGTTTAATTACTG
AAGTCTTACTCGAGATACTTTGCGTTTAAAAATAAAGGGT
AGGTAGGCAGGGGGATTTTAAATCTCTAATATGGTGTATG
AAATCTGGCTTACTGTGAGAGAGGCTTAAATGAAACTCAG
CTCTAGTCTGATGCAAATTAAAGATGATATTTCTTATTTC
TCTTTGGCCAAATAATGGTCAGAGAATGTTAACACTGAAA
CTTTAAATGAAGAACAGAAAGTGGGCTGTTTTAACAAAAA
GCACATCTGTGATCAATCATGCAATTCTCAGAGCATGCAT
TTTGTTGATGATTGAGTTCATATGGGAATAGACAGCCTGA
ATTTTAATTTTAGTATTAGAGATATTAGTTGTGTGGGTCA
CCCACTATTCTGTAAAATTTTATATATTAAATATCCAATA
GACTGTTTTGAGGAAAAGTCTATATTCCTAAATGTTGGCA
TTCAGATACTATATTTAACAAAATTACAGTCCTATGGCAG
TCTCTGTTTGGCACATATGTACTCTCAAGCCACCATCAAT
AAAGGTGAACTAAATGATGGGCTATTGGTCATCCAGTGAT
TTAGTGTATTGACTTCCTCAATGGTTCTGATTCTGAATGA
CATAAAACATCATGATATGCTAACAGTAATTGGACATATT
CTCTAAGATAGACTAAAATATCTCTAGTTTTGTTTTTTGG
AAATTGAGTTAATTTGCAGTATAGATCTAATACAAATACT
CCATGTTGCCTTTTTCAAAAGCAGTAAGATAAGTACAAGG
CTTCATTTAGTATGCACATAAGAAAAAGCTATCATCTCTT
TGAATGCCCTTGGTCAGATTTTTAAATTGTGGAACAATGA
ATACCTTTTCTTACCATTTACAGTGAGAATAAATTCCCTT
GTAGTCTTCCCTGCAATGTTGCTGGCAACACAGGTATAAT
TGGCTGTATCACCTAGGTCTGCGTTGTTGATTTGCAAGTA
TCTCCCTCCAGATAGGATTCGCACTCGAGGTGTTGCCTGG
ATTCAGCAAGTAAATAAATTTACCATTAAAATGTCAGGAA
AAGAGAGTAAATATTATTTCACAGCATCAAAAGTAACTAT
AGCAAACTGTGGAGCTGTTGTCTGTCAGCATGCTTTGTCT
ACTCCTCCACCATTTTCATAGTATCAAAAATCCCTGGGAA
CTGTTTTAATGAGCAATGGTAAGTAACAGGAGCTGCTGTC
TGTCAGCATGCTTTTGTCTGCTCCTCCACCATTTTCGTAG
TATCAAAAATCCCTGGGAACTGTTTTAATGAGTGACGTTA
TGCCCCCAATTCCTTTGACAATTATGACCCATTCAGGAAT
GGGCAGGTGACTTAAGTCAGGCCTACCAGAGTCCTCCTCT
AGACTCTGCTGGGAGTGTCAGGGAAAGGATGTGCCCTTTT
TCCTAGAATCATAGGTTGTGAGGATGACCTAAGCCTAGTG
GCAGTCTTATCATGTGGAAACAGCCTGTCCTGAATCTAAG
GCAATACAAGTAGAGTTCATTCAGAGAAAGGATAGATGCC
TCATTATATAGTTAGAGCCTCTGGAAATTCACCAATTATT
GTAGCCAATACATTTCCTTTTTGTTTTTCCTTTTCATTTA
AGTTGGTTTGAATTTGAATTCTGTCACTTATAACTGAAAG
CCTGCTGACTAACTTTGGTTAACTTAGAGGAAAACATTGT
ATTCCAATATTTTTAAAAAATAAGTAAATAAACTACCACA
AATATTTCTTAAGAATTTATTTTATAACTAGGCATAGACC
AAAAATTATGAAAACATAGCACAATGAAACCTAATCTCTG
CTATTAAGTCTAATTGGAGAGCTACATATATAAACAAGTA
ATTTAAGGATAAAATATATGATCATAGTTGTTAAAAAATT
CCAGATAGCATCAAAGATTGATATTCTCTCATTGTACCTA
AGATGAAAGCATTTCAGGAATAGTCCAAATAAGATTTCTC
TACCGTATGAGCTTGGTCCCAGATACATATATCTTTCTAA
TAAAACATCGCTCGAAGTAAAATATGCAGTTCAGGTCCAT
TTATTTTAAAAGTTCACACATTTTCTCTAGTCCTTTCTAT
TGGGGCTATTAGTGATAAAATTATGTTACCTTTGATGAGG
ATAAGCGATTTCTTAAATAGGTATAGTAAGTTCTATAAAA
AATATTTTAATTTTTAACTTTTATATGGGTATAGCAGAGT
TTTAGGCTAATAAAAACTTTGAGTGATTTTTCTTTTTCTT
AAGAGACAGATTCTTATTCTGTCACCCATGCTGCAGTAGT
GGTGCTGTCATAGTTCACTGTAATCTCAAAATCCTGGGCT
CAAGCAATCCTCCCACATCAGTATCCTCAGTAGCTACAAC
TACAGATGTGCACCACCATACCCAGCTAATTTTTTTTTTA
TGCAGGTGGGGTCTTGCCATGTTGCCTAAGCTGGTCTTGA
ACCCCTGTCCTTAAGCAATCCTGCCTTGGCCTCCCGAAGT
GCTGGGATTATAGCGTGAACCACCACATCTGGCTCAGATT
GATTCTCATAATGTTTCTCTTCCATGAATATCAGTACTTT
CTGCTAACTTATTAAGTCTCATTACAATTTTCTCTGGTTT
TCCTTCCACAGACCACCTATAATTCTTCCAAATTTAACTT
GTCTCCTGATAGAACCTCATTCTTAGCTGATAATCTCACT
TCCTGTTCCACTGAGAAAATTAAAGCCCCACACCAGCAGT
TCTCCCCTCCTCCCACCTTGGGTATGAATGCAACCTTCTT
TTCTATTTCCCCATCTCTGCAGAAAATGGATGACCCTTCT
CGACAAGGCTAACCCATTCAACTGTGCCTGGGTCTCATAC
CTCCCCTATCCAACATAACTTGTCATATAAACTGATCTTT
CTCTTTCCTCTGTCTTCAATCTCTTTCTTTCAGCAAATAC
ACATACAGAAATCTTTAAAGAACAGTTCACGCTTGCTTCT
ACTTCCTCTTCTTCCATTTACTCTCCAAACAACTGTAACC
TGCCTTCTACTTCGATCACTCTTTGAAGAACCATTGCTCA
GGTCTTTAATTACCTATATGTATTACCAAAGCTAATGGAC
ACAACTTTATTGTACCTTCTGTGGCCTTTGTTAACCACCC
CCGACCTTTTCCTTGACTTTTAATACACCAGTGTTTCCTA
CTTTTAATCCTATTTCTGAGTCCTCCTGCTCAGTCTCATT
CATCTTCTTTTTTCCTATGCTCACCTTGTAATTGTTACTA
TTGCCTAAAGCTTTATTTTCACTTAACTGGGACTCTCATA
CTCTGCTTTCTAGTCAACCTCCTACAAACTTATGACTTCA
ACAAGAGATTATACCATGATGATTACATCAAAGGCCGCTT
TTTTTTTTTTTAAGTAAATATGGACCATGAAACCAAAGCC
TTTTTTGATGAAATACGGGCCAATATTTTTAAATGATTTC
TGCAATCTCCTCTTGGAAAATATAGGTAATTCAAACTCAA
AATGTCTAAACCTGAACTCATCTTTTTTTCATTTTTCATC
ACTAGTGAACTTACCCTTTCCTAGGATTGCCATCACTTGG
TCAACCTGGGATCAACCTAGACTTCTCCATCATCAACATT
CACTCAGTTTTTACCTTTACCCCTAATGGTCTGGAGTAAA
GTGCACACATGGGAGATCAGACTATGGAGGCAAAGTCAGA
GCATGAAAGGGCTTGTGAGCTCAGTTGTGTGGTTTAACCA
GGATCCTGAAATCTATGGGGAATCAGCAAAGATTTTAACC
AACATCTATTTCAGGTATACCAAGCTACTTGCAGTTCTCA
GACCAGCAGCCTTCCTTTTCTTGTAATAGCTTTGTACATG
CCATTACCTGTAATTGGAATCACTTTCTTCTCCGGCCTCA
CCCAGTATATACTGATCCTTTAAAACTGAGCTCATCTTTA
GAGACTTCCATGGGCTGTTCCTTACCCTTTAGTCTGGGTT
CTTTGCTTCTCATCTCTGTTTCTACATATCCTTCTAATAT
ACAATTTATTAGTGGTATCCATTCTATAATCTTTGACTAA
CCTGTCTTCTCAGATAGTGTGTGAGCTCCTTGAGGGTAAA
GCCTATTTTCAGTAGCAATCATGGCACCTAGTATTCTAGT
AGGCACACAATAAATAGAGAAACTGAAGTACCGGAGGGTT
AAGTGATATGCATGATGATTTAGCATGTTAGTAACTCTTA
GAACCCAGCCCCTCCATATTTGGTGTTTGTGTGGTTTAGT
GGTGGTGGAAGTCTTTATGTCTTAGATGTTAGGGGACATA
ATCTCCTTTTGTAATTAACTATTAGAAACAAAGTATAGGT
TACAATAAGAGGATGAGGAAGAACAAAGAAGAAAAAAATC
ACTAGGATAATCACAATCAAAACATTCACAGTCAAAGCTT
TCAGTAGTCTCTAAAAGGCTACTGAAGATCCTGGCCTTTG
ACACTCTATGACAGCAGGTAGGTATCATCTGAGCATGGCA
AGTTTTAGACAGCCAGTAACTGGTTCTTCACGGATTCCAG
TCTCAGACACCTGGTATCTTTGGGGTCACTCATGGGGTCC
AAGCTTAGACAAGGGAAATTCAGTAAAAGAAGCATTCTCC
CTAGAGATGTGGCAGTTATTTTGAGACTTTGTTGGTTTCT
TCTGTCTTAACAAATAGGTGAGTATTTCAAATCAGACTTC
AATGCAAGGGCACAAGGAAATGCATACTTTGGCAAATTTC
CAGAGTGTCATGAATCTAAATAGCTTTCTTTGACCCATGA
CCAACTATTAACTACCCCGGCAAAGGCAAATAATAAAGCA
AATAATAAAGCTAATTTAAAAACCCTGTGCTTACTGCTGC
AATGTTGAATAATAAGTAGCCTGATGTTAGTTGGTTTTGT
GTACCTAGCAAAGGTCCTAGAGCTGATTTTTTATTTTTTA
ATCTCAAAAAGGAATTTGTGGAGCTTATCAAAAAATTTAC
CTGTAGCCGTTCTCCATTTTTGAGCCAAGTAATTACAGGT
GGGGGCACTGCATCTGATTTGCATTCCAATGTCACTTGTC
TGTTCCGTAACACAGTGACATCCTGGGGCTCATCAGTTCC
AGCAATATTAGGAGGTACTGGGTATGAGAACAAATACAAC
AAAAGCTTTAAAAAAATGAGCTGTAACATGATCTATATTA
TCATAGGTAACCAAAAAATGTTGGTTCTGCTATATGAAAT
AATAAGAGTCATAAAATTAAAACATTACTCATTTAATTTA
TAGCCTAGATAATTACAAACGGAAGTCTTTTTACCTTATT
TAGCACTTTCATGTACACTAAGTAAAGAAATCCTTTCAAC
AACCACATGAATGATAGAAGTAATAAAATTGCATTATTTT
CACCATTTGACAGTAAAGAAACGGAGGCACAAAGAAGGGA
TCCCTTGTCCAGGTTATAAACTTGGTAATAATTTTATCTG
AACATAAGATTTAAAAATCACTGAATCAGAGAGTGCCCAT
CATAATACACTGAAAGTCTTTTTCATGTGGCTTTTTTTTA
AAGCAGAATTTGCATGTCAATTAATGGCAGGTTTAATTTG
TATGTGGGGATGATGGGGGCACTTAAATCCCAGATAGTTT
GCACTGCCTAGTCATTCAGGCTATGAGAATGAACCAAAGA
TCTTCTGTTAGTTTTTAAATTATTCCTAAAAATTATGTTA
TAAAAATATATTTCTTGACATGAAAATGTTCACCAAAGTA
TTGAGATAAAAGCAAGTTAAATTCTATAGGTAAACTATAT
AAACATACATTTTCTATCATCATATTTTTGTGACAAAACA
TTTATATGCAAAAAAGTCTTTGATGAGATTCTGGATTTTT
AAATTTTCTTCATCATAGTTTATATTCTATTATTTTAAAC
CAATGAATACAAATTATTAATGCAGAAACTAATCAAATAA
CTCAAAAAAATCCATGAACTGCCCCCAACAGCATTTGATT
AGTCAAATATAAGAATCAGATTTGCAAAATATATATTCCC
TAACTTATAAACATATCTTGTGATGTGCTGTGGTGTTGTC
CCAGGTTTTTCTAATCAGGTGTGTGTATGATAGACTGTAG
GAGCTTTTGCCAAATTTACCATGCACTCTCACTAGATATT
CTTTGTCATCATCTCCTGCAGGACTGGATGCCAGACATGT
GTATCTTCCTGTATCCTCCACCTACAAAACCCAAATAATG
AATTACACAATGTTAACATGTTAGTTTTTGTTATTAAAAT
AAATATCCACTAGAATGAATCTAAATAATCCCAGACCAAA
AGCAAGATAATTAAAGCAAACTGTTAACACTATGATTAGC
ACTCTGATAGAAAGCATAGGTTGTTACCTACATTATATGC
AAACCTATGTTTTAACAGGATTTTGGTATTGAGGTAAGAA
TGTTTGTATATTAAGTGTATTTAATGATATCTGAAAAGGT
AGATATATATAGGATCTAGCATCATATGTGATAGGCTATA
TCCTCAATGTTCATTGAAGTAACAAATATTCATGGGTTTA
AACTGCAGACTGAAAAGTTAAAACAAAGCCTTTCTCAAGA
AAATTAAATGTCAAATAAGTAAACAGATAAATAAAATACC
TGGCTATTAAAATCAAATATATAATATCTCATCTTGACTC
TACCTTTGATATACATGGTGAAACAAAAGAGTTATATTAT
GTAATGTGTTAGAAATAGGGTCAGACTGACAGCAGGATCT
ATAATTATCTAACTAAAACCAAAATCATTACTTTAAAAAT
CCCCAAGCATGGTTTCCATGGAACGCTAGGGTTCATTCAC
ATGTTTGACATTGTGTAGACACAACCCATAATCATGTACA
TGTAGAGGATCCTCTGGAAAACAGATGCTTTTACTACTGC
GAAAAATGTATTTTGGAAAAATAGAAATATCCTGTTCTCA
TTTATTTTAGTACTTGAACATTCCCAGAATATTGGCATTT
AAAAAATTCTTACATTCAAACTGACTTTACAGGTTATGGA
AACACTTTTTGATAGGCTGCAAAAACTCCTTTCAAAAACA
TTGAGACTAGAATGTTTGGAAAAACACTTAAATACAATTT
TAGAAAAACAACACTTACATTATTATTCAATAAAGAATTT
TAAAATGATGTGCTGTTTCCTAAAAATAATTTCTAAATTT
CTCATCATATCTTTAAAATCTCTAAAACTAACTCTTCTCT
ACCAACTCTGTTCATTCACAATGGATATCATCCCTTCACT
TGTCTTGACTCAGCCAAACTTGAACCATCATTCAGGACCG
CTCTTAAATGTTCCCTCTTCCACAAAATATTTCCTGACAA
CTTCTGCCCTTCTGGCTACCCACAGACATCACCTGTAGTT
AGTTTCTAAAGTCTTGTTTTACTAATAGAATGTCAGAAAA
ATTATAGTTAAGCATGTATCTTTAGAGGAAGATTTTGCAG
AGGTGGACATGCATTATGGCTCACAAAGGAGAGTACAGTA
TACAAAGTTTTCTAAATCTATTAGTCATAGAGTAGTTCCC
TCTCCTCTTGGGATAAATTACAGAAGTAGTGTTTGACAAA
AGATGTTTTAGGAAATTCTTGTCTATACCACACAATTTGC
AATTTGCAAAGCATCCACATCCATTATGTACCAGGCATAA
GTAGATGTTGCAGATAAATACACAAAAAAACAAAGTTGAG
ATAAGCAAAATATAATGCAGTAAGTGTTACTACAGAAGTA
TATACAAAACGCTATGAAAACAGAGGAGCAGAGTAACCAA
AATCAGTTTGGGGACTTGATCATATTTAATTTTCCACTTC
CATACTGTTTTTAATGGTTCTATTATTGACTCATATCCAA
TTGTATCTTATGTATACAGTCATTTTTCTCCCCTAGACAT
CGAGCACCTTCTTGAAGGCTGACACATGTCATATATCTTA
GGTCTTATGGATTCTCCACAATAGCTAGAACACATGGGAA
ATCTGGCCATCATTTAACATTCTATGAGAACTTCATCTTG
TTTTGTTACAACCCGCCTTTTTGTTCTTGCCTTTAAGACC
TACAGTAACGGCCTTAACTTCCCTTTCAAGCTTTATTTGT
CATTTTTTAAATATTCATTATTCTATTCCACATACTTTCC
TGTCTCCATGCTGTTCCTAATGTCACAAAATTCTTTTGCC
TACTTTTTGTTTGTTGAAATTATATCATTCAAGAGTTTTG
ATTCAGTACATGGTTTTAGTTTAACCTGACTCTTAAGTTA
CTGCAATGTTTGAAATGGAGAGAAAAAAGGGGAATGGAAG
GTATGTGCTCCAAGACACTAGAAATGCACTGTGCTGAGAT
GCACTGGCTAGGCTTCTGAATCAGACTAAGGACTGAGGCC
TAACTCCATCACTGAGCAACAGTGAATACTTGGCAGATAG
GTACTTAATCTCTCTGCGATTTGTGGGATAGACACATTGC
CTCACAGAGTTGCCATGAGGGGAATGGGTAGGATAGATAG
CCCAGATATGAACACAACAGGACACAGTAGACAGTTTATA
ATCCTTAGCTCTCTTCTTCCGGTTCCCTTTCTTCCATTCT
CAGTGAAAAATGCAAACAAAATATGATCAAATAATTTGTT
ATTCTACATTCAGAGGAATGATGATTATGGTAACAACAAC
AGCAACAGCAGGAACAATCCTTTTTATTTTTTAAAGCATT
TACTACATGCCTGTGGCACATTATGTTGGAATATTTCTTT
AAATACTTCAGTGTATGAATGAGGCATGATTATTATTTTT
ATCCCCAGTTTATAAATGATGACACTGGGGCTCAGATGGA
GAATAATTACAACATAAAGTTTGCCTTTATTAGCAGAATA
GAAGATTGCTACAATAAGACATCCCAGGCACACTTCTCTT
TTAATATATTCACATTTCAGATCCATTTCCTTAAACTAAA
CCAGTCAGTTTTATTGAACTGATCATTATTTGAAAAATTT
TGTCTCTTCAGACTTTCATATCTGCTAGTTCATTTTGGAG
ATCAAGTGTTCTTTGAAACCTTATATATGTGCATGTCAGA
TTGCTTTTTGCCAGTTCCATTAAGGGCCACATAGCACAAA
TTAAGAACTTCGGGAAATATACTAACACTTATAGCACTGT
GAAAACTTGCAAAAGTTAATGGAAAGATATCTTGCTTTCT
TCAGAGTTTAATATGATACTGCTTTGTCTTCCTTTTAATT
AAGTTACCCAATCATGCATATCATAGGACTAATCTATCCT
GCTCAAGTTACACAGAGCTGTGATATATAAGGATTCAAAG
ACGTGATTTCTTTAACAATTCTCATATATTAGCAAATGAG
AAGTTTGACCTAACCTAAAATAATTGTGTGAACTTTGACA
CTTACCTGAGCAGTAGAAATTCTAAGAACCTCTCCTCCTT
CTAGAGTTTGCAATTGATCTGTTTGTGGAAGGGGCCGGCC
ATCTTTCATCCAGGTCATTTTAGGGGCTGGGATTCCAGAA
GCAATGCAGGCAAGTTCAAGTGGGTTATTAACAATTACTG
ATATCTCTTCATGTTCTTCAGATCCATTAATGTGAGGTGG
TTCTATTTAAAGGGAATAAAAAACAATAATAAACCCTCTA
TTTCATAAAATATTTCTCGTTAGAAAAACTTGAGAATCCA
ACACAAATTCACGTTCACATAAAAATTGATTAGAACAAGA
AAAGTGAAATAATTCCTAGATGTCATTACCGTTTCTCATT
GACACACTTTCAAAAGGGATGGATCATGCACATAAGAGAT
AATGAAGTAAATGGCAATTCATTACCATGTAATTATAGAA
CAACAGATCGAACTCAGTTAATTAGAACAGTCTTACTTGA
CTGAAAGATTTGAAAACAATAAAAACCAAACCCAACTTGT
GCCACTTTTTTTTTTGAGAGGGACTTAGCATGTTACTATG
TTTTTGTATCTTTAAATACCAATAGTTTCTACAAAAGCAA
TGTGTAAATACTGTGGAATTTTGCTATCATCTTTTCCATG
AAGAGCTTTGAGAGGAAACAATGACTAAGCAGAAGAAAAA
ATAGTTACACTTGGAGATAATTTCTGTATAAAACACATTT
GTTATGTCTGGATGGGAGTAACTTCCTCTTTTGTTACTTA
TACTTCTAAAATTACCTTTCTCAAGAGAAGGTCAAACAAT
CTAAACACTGGGAAGAAACATTAAGATTCTTTAGTCTACT
ACCAACTTTGGTAATTCCTTTAAAACACATTCCCCTTACA
ATGACCATTCGAGTTTTCTATGACATTTTCATAATTCAAG
CTTCCAGCTTAGTATTTGACAAGGCAGCCAAAATAGCTGT
TGGACAGCTCCAGGGGTTAGCAGGTTTGTTTTTCCTTAAT
AAGGCACATAGTTTAGAACGGTGACTCATAGCAGAAGATC
TGGAGTCTAAGTTTGAATGCTGGTGTCAACAATTATTAGC
TTCATGTATTTGAGCAAACCTCTAAAATGGGGATACCAAC
ATTATTTACCTAATAGGATCCGTGTGTGGCGTCAGTGAGA
TATATTATACACTTTTTTGTGTGTTTCTGTATGTTTTATT
TTACAATTAAAGGTTTTTAAAAAGTTACTACTGCTGCAGT
GTTTATACCCCAGCTGTTGGTATTAAAATTTGCTTCCCCA
AATTTCCTAAATCTGCTTTCCTAAAATTAAATAAAAACTC
ATCATGGTTTCCAAGGCTTCCACAATATGGTCTAAATCTA
TCGTTGTCATTATTTACTTTTAACATACTTATATGTAACC
TAGACTTCAAATCTGTCAACAAGCTCAGTCCTTTCTTGCT
CCTCATAGTCCCCCAACTGAGCATGCTGAAGTACCATCAA
AGTTATATTGTCCTCAAGTTCATTTTGTGAAAACCATAAA
TCATTTCTTGATTCTCTCAACCAATTATAAAATTTCAATC
CTCTTACTTATTGGTTATTTAATATAGGTCAGTCACCATG
AATACAAAGATTAATTTGGCATGCTCACTGCCCCCACCCC
AAAGTTTATAATCACTAGATTTAAAACAGTAGCAGCAGTA
ATAGTATTAACATGTTCTTGAGTGGTTCAAACCCCAGACT
GTCCAGATCTTACCTGTGTTAAGTGATTGTGACCTATTTT
ACTCTGTGTTTTGTCCATATGTCCTGTACTTTGGGCAGAA
TTAAGAGTTGTCTATACTCCAATAACTCCAGAATTTACAT
TTCCGGCCTAGACTCTCTTTTGAGCTCCAGATTCCTAAAT
GCAATTATCAAATAAACATCTCCATTTGGATGTTTGAAAA
CCACTTAAAACTCAACATGTATTCAGACTGAATCTATTGT
CTTATTTCTCAAAACCTGTTTCTTTTTTTTCCAGTATTCT
CTGCATCTAGGTGATGAATTTGCCAATTAGTCACATAAGC
CAGAAACTAAGAGTCATCCTTGATACCTTCTGCATCACTT
CCTTGTGTTCCAATCCACAACCAAGTCCTAATACTTCCAC
TGGACTTATTTCCAGAATACACCTTTTTCTCTCATCTCCC
TCACTCTAATTTGAGCTACAATACCATTTACTTAATGTTT
TTTTTCTTCTTGGTTGTAGGTGCCTACCCAAAATTACTGA
TTTCTTTCTGATTAACAGACTCAAATTTTGTTGGGGTTGT
CAATGTGCTAAACAAATTACATTTCCCAGCCTCTTTAGCA
GAGAGTAGATGGAGTAGATGGAGTGATATATGACAGTTCT
GACCAATGAGATGTAGGTGGATGTGGTTTTGTGGGGCTTG
TAAGAAAGTCTTAATTCTTTTCTAAAGGGGCAAAATTTCC
TAGTTTCCTGCTCTATTGTTGCATCTAGAACAGCATCTAG
TTATGCTAGGGGTGAGCAGATACTGCATGATCACCAAACA
ACCATGTTGTAAAGGTTCAAAAGAACTGAAAATATTTGAA
CTGCTGAACCAATGCAACAACTGCCTACCTCCAGCCATCT
CAATGAGAAAAACGAAAGTACTTTGTTTAACCCACCATAT
TTCAGCTCTGTAATTCACAGCCAAGCACAATTCCTTATAC
TGGTCTCTCAGAATCCATTCTTGTCCTGGTCCAAGTAGCC
TTGCATTTTATAGCCAGAGTGCTCTTCTCAAACTGTAGTT
CTATTTGTTATTCCATTTTTAGAACTTTGACTGATTTCTC
ATTGTTACAGGATAAAAAGCAGACTTCTTAATGTGGTCAA
CAAAGTCCTTTATGACCTGGCCCTATGAAAACCCCCTATT
TTGTATAATGCTCTCCCTTGTTTTCAGTGGTCTAGCCACA
TTGGACTTTTCAGAACCACTAATATACCATGATACCTCCC
CACCACATGGATAGAATTAAATAAAGAGTATTTCCCCAAG
TTAAGATGTTTGCATTCTGAGTGGTAGCACTGCTTCAAGT
GAAGAACTTTCCAGAGTTTAATGGAATTAATTTTCAACAG
ATGCTGAAATGCTAAAACTTCTCATCTTTCTTCTAAGCCC
GTTTTCAAATCTGTTTTGAGAAATTATTGCTTATAAACTC
AACTTTATAAACGGCAGGCTGTTCTTTAAGAATTCCACTA
AGAATAACGTTGTTGTTTTTCTCCTTAATTTGCTTCATCC
AGAAATGCACCAGTCTATGATTCTGCTCCTGGGTTCTTTC
TTCCCCTCCCCCCGCTCCCCCAGCCACATGCTAGACCAGG
CCCCTGCATTTACAGGGCTGTATGAATACAGCAGCCTCTT
CAATTCATTTTTCACTCTGTCAGAGGGATTTTTTGGAAGT
GAAATCCGTCTGTAACATATTTCTCCTTAAGATTCTTCCA
TTGCCTTGATAATGAGGTCCAAACTTCCTCAAAGTTCTCA
GATCTTTGCATAGTTTGTCCTCTGCCCATATATAGTTCCT
GTCTTGTCTCTTGCTACTCTTCCTCTTACACTCAGTTTCA
GGGAGTGTAAATTGACAATTCAAATTGTATAATCTCTAGG
TGAGAAATGTATATAAAATTCCCCACTCATCTCTACAGTC
CTACTCTTCAGGGCTCAGATTTATGCTTGAGGAGATCGAA
TCTGAAATTTACCATCCCACAGAATGTTATTTTATCCACA
TAATCCTCATCACGCTGAAAAGTAATTACTTGTTTAGTAT
CTGTCTTCCACAGATGCAGGAAGTTGAGGGCTGAGATCAT
ATCTTTCTTAGTGATGCATTTTTGTGTTTGCCACACCATA
CATGTTCATAATGATAGTTAAATGATGGCTAGAAACATAC
CTGTCATATAATGTATATTCAATAATACTTGATATGTGAA
TAATGAATGTACAGGATCACATTATGTCATCTCCTCTTAC
TCCTCACGTTCTGTGAATTGATGTACAGGAATTTGCTACC
CAATCCCACCCTGCACCTCCCAGACACACAGTTGTTTGTT
TGTTTTTTTTTCTCATTGACACATAATTATTATGCATATT
TAGGGGGTACAATGTGATGTTTCCATACGTGTATACATTG
TGTAATTATCAAATCAGGGTAATTAGCATTTCCATCACTT
CAAACATTTATCAGTTCTTTGTGGTGAAAGCATTGAAATT
CCTCTCTACTAGCTATTCTGAGAGGGACAATAGTACATTG
TTAACTGTAGTCGCCCTACTTTGCAATAGAACACCAGAAC
TCATTCTTCCTTTCTAATTGTAACTGTACCCATTGACCAA
CTCCCCATCTCCCTTGTCTTTGGTAACCACTGTCCTATTC
ACTACTTCTATGAGATCAACTTTTAAAAATTTCACATGAG
TGAAACCATGTGGTATTTTCTTTCTGTGCCTGGCTAATTT
CACATAGTTTAATGTTCTCTAGGTTCATCCATGTTGTCAT
AAATGACAGAATTTTACTCTTTTTTATGGCTGAATAGTAC
TCCATTGTGTATATCTACTACATTGTCTTTATTCATTCAT
CCATAGTTGAACATTTAGGTTGATTACATATCTTGTCTGT
TGTGAATAGTGCTGTGATAAACGTGGATTTATTTGACATA
CCAATTTCATTTCCTTTGGATGGAGATATATATATATATA
TCTCCAGTAGTGGGATTTCTGAACCATATGGTAGTTCTAT
TTTTAATTTTTTTAGGAACCTGTTTTTCATAATGGCTATA
CCGATTTACAGTCCCACCAACAGTGTGCAGGTGTTCCCTT
TCCTCCACATCCTTGCCAACCCTTGTTACCTCTTGTCTTT
TTGGTAATACCCATCCTCACTAGAGTGAGGTGATATCTCA
TTGTGGTTTTGATTTGCCTTTCTTTGATGATTAGTAATGT
TGAGGCTTTTTTCATATACCTGTTGGCCATTTACATGTCT
TCTTTTGAGAAATGTCTGCTGAGGTTTTTGTCCATTTTAA
AATTGTGCTCTTTCATTTTTTGCTATTAAGTCCCTTATAT
ATATTGGATATTAACCCCTTATCAGAGATATAGTTTGAAA
TATTTTCTCCCATTCTGTAGGTTGTCTCTTCACTTTATCG
AATGTTTCCTTAGCTGTGCAGAGGCTTTTTCTTTGATATA
ATACCATTTGTCTATTTTTGCTTTTGTTGCCAATGCTTTT
GAGGTCTTATCCAGAAAACTCCTTGCCAAGTCCAATATCA
TGAAGTATTTCCTCTGTGTTTTCGTCTAGTAGTTTCATAG
TTGGGGACTTACATTTAACTCTTTAATCCATTTTGAGTTG
TTTTTTGTATACAGTGAAAGATAGAAGTCCAGTTTCATAT
TTCTGCATGTGGGCATCCCAATTTTCCCAGCACTATTTAT
TGAAGAGACTCTCCTTTCCCCGTATGTGTTCTTGGGGCCT
TTGTCAAAAATCAGGTGGCTGTAGGTGCATGAATTTATTT
CTGAGCTCCTTATTCTGCTCAATTGGTCTATCTGTCTGTT
TTTATGCCAATAGCATGCTGTTTTGATTAATACAGCTTTG
TAGCATATTTTTAAGTTAGGTAGTCTGATGCCTTAAGCTT
TGTTCTTTTTACTCAAGACTGCTTTGGTTATTTAGTCTTT
TGTGGTTCCATACAAATTTTAGTTTTTTTTTTTTTCTTAT
TCAGTGAAGAATGTCAATGGTATTTTCATAGAAATTGCAT
TGAATCTCATTGTTTTGGGAGTATGGCCATTTTAATAGTA
TTAATTCTTCCAACCCATAAACATGAAATATCTTTCCATT
TATTTGTTTCCTTTCAATTTCTTTCACTGATGTTTAAATT
TATTCTTACGTATCTTTTTTTTTTTTTTTTTTTGGATAGC
TATTGTATCTCAGTATCTCCAGAGGATTGGTTTCAGACCC
TCTGTGAATACCAAAATCTGCAGATGCTTAATTAAGCCTG
GCAGCAGGCCTTGAGAAACTCATAGATACAAAGTTGGCCC
TTGGTATCCACGGATTCCACATCCAATGAATATTATATTT
TTGATATGCAGTTGTTTGAATCCACAGATGTGGAACCAAC
ACATATGAAGGGCTGACAGTAAATAGGATTATTTTCTTGA
TTTCTTTTTCAGATAATTTGCTGTTGGCAAATAGAAATGC
TACTGATTTTTGTATGTTGATTTTGTATCCTGCAACTTTA
CTGAATTTGTTTATCATTTCAAAGAGTTTTTGCTGTAGTA
TTTAGAGGTTTTCTATATATAAGACTATGCTGTCTGCAAA
CAGAGCATTTGACTTACTTCTTTCGAATTTGGATGTCTTT
TATTTTTTTGCCTGATTGCTCTAGCTAGGACTTCAATACT
ATGTCTAATAGAAGTAGAGAAAGTGGGCATCCTTATCTTG
TGCTAGACCTTATAGGAGAAAGGCTTTCGACTTTTTCCTG
TTTAGTGTGATGTTAGCTGTGGATTTATCATAAGCAGTCT
TTATTGTGTTGAGGTATGTATCTTCTATCCCTAATTTGTT
GAGCGTCTTTCTCATGAAGGAATGTTGAATTTTGTCAAAT
GCTTTTTTTGCATCTATTGAAATGATCATATGATTTTTGT
CCTATCTGTTAACGTGATGTATCACATTTATTGATTGTGT
ATGTTAAAACATCCTTGCATCCCTGGAATGCAACCCACTT
GATCAGAGTGAATGATCTTTTCAATATACTGTCGAATCTG
GTTTGCTAGTATTTTGTTGAGGATTTTTGCAACTATATTG
AAAAGGGATATTGGGTTGTAGTTTTCTTTTGCCTCTAAAT
ATCCTGGAGAACTTCCTTTACTCTCAGCCTCCATTCTATG
GAAGTAGCATCTACTCCAGAGAATCATTGTTCTGTTTCCC
TCTACAGACGAAACTCCCTTTAATCCATCTGGAAAGTAAC
TAATTTGGTTCAATTTAATCCAACAAATAACACATTAATA
GTCTCTAATGTATTAAATGTCATGCTAAGCACTGGGAATG
CAGCAATAAGAAGACATCTGCCCTCATAAAGCTTAACTAG
GGATGAAGCAGAATTTTAGGGTTACACAAATAATTAAATT
TTAATAGGTGCTCTGAGAAAGATTATGACACACTCTGACA
CATATGCTAACTTCCACCAAACCAAGACTCTTGCCAAAAT
TACTTTTGCTCTTCTCTGTAGGGTGTATTTTCTGCTATGT
AAGGAGCATGGGATCTCACTTGCTTCATAGTGAAAAAAAC
AAACAAAATGCCAAAAGGTCTTGGTTATTGAAATAATTCA
TTTCATTATCTTCCTTTGTCTTCGGAGGTTAACATTTTTT
ACTTCAAAGAAAAGTGTTTTCTCTTAAACTGTTGCATTGA
GAACATTGGAATACATATTTTAAGTATTTAAATGCACACA
AGAATAAATAGAACTAGACTATTTGAAATGATTATTCCAG
CTATAATCTATAGACTGGATTATTTAAAGGCCGGGATAAT
ATATAATAGTATCCATATTATGCTTTTTCATCAAATTTCT
ATAATCAGATGTGGTTTCAATTCTTGGCAAAAGTTTAAAA
AGCTACTTATCAATGGGTTATAAGATTTTATCAATGAATA
ATGTTTTATGAGCTGGAGTTTTCATCTCTTCAGACAGATA
AAGAATACAATTTAAATTTAACATGCTTCAGATGAGAGTA
AGTCAAAGTGAATTATAAAAGAAATAAAAATGCAATAAAA
TTTGTTCAAAAAATTGTCTCATCGCAACTGATTCTAAGAA
TTATACTTTTTTTACTAAATATTCACTATCACTTATTTTC
CAGTTATTCTACATTGACCACAATGTTTACATACCTAAGA
CCTTGAGGATAAAGTGCTTGCTGACTTCTCCAGCTTCATT
TGAGGCAATGCAGGTGTACTTTCCCGAATCTTCAGTCTCT
GCTTTGAGGAGCTGCAGGACCATTCCATGGGTGCTGACTG
TCAGATGGGCATCAAGCCCCAGAGGCTGGCTATCTCTAAG
CCAGGCCATACTGGGAGCTGGGGTTCCATGTGTAATGCAT
GCCATAGAGGTGGAACTGCCTTTGAGAATTGTGATTTCCT
CTGTCCCCATTGAATTGTCCATATTTGGTGGGGCTACATA
GAAAACAACATGGGCAAAATTTGGATGTCTATTGTAGTTT
GAGATCAATTTAAATTAAAACATTTGAATAATTCTATAAT
GTTTCTGGGGTTGATAAAAATATATACTTTAAAATTGTGT
AATTAAGGACTTTACAATAAAAATATCTATTAGGAATGCT
AATTATTAACCTTCCAAATATTAGCAATAAAACTTAAAAA
TTGTTTTCTTACAGAACATACAATGTGTTTTAAATTTTGG
TGATTTTTCAACTTCTTCGGTCCATCTCGTTAATTTGTTG
TAATGTATATAATAGTTTTAGTAGTATTCTTTTAACTACT
TTTTACAGTATAAATAAAATAATATCAAGTTATAGAGTAA
GTCATTTGTAGATTATAATAAAGAGTTACTTAAATGAGGT
GCTCTTGGGGATTGAGAAATGTGGATCAGCAAACTTCAGT
ATTTCTGAAATGGAAGGTATTGCGTTCTCTCCATATATAC
ACATACACACATGCATATATGCACATACATCCATTCATAG
TTTGAATACTGTAAACAAGCTGCTAATATTGTTAGAAAAG
TTTTCACTTTTTCTTTACGTGAAAAGACTGGTGTCATGTC
TGGATTGAAATGCTATTTCAAAAAATTAGACTTAATTTAT
TGCAAATTTCTAGATCAGTAGAGTATTTTGACAGACAGAC
AGTATGGTCCAATAATATGGACCCCTTGGAAGAAAATACA
TTCTCTAGTCAGTAAGATCCTATTTCACTAATCCTTTTTG
ATAAAATCAGATTTCTAAATCTCTGAGGAAGTCAGTTTCT
GAAGATAAGTCTGTTGCTTAATACTGGACATAGTAAAGTA
ATAGGGTCATTTCTGTGACACATACCAAACACTTGAAGAC
TGTAATGCTTATTATCCACCCCAGCTCTGTTGGCGGCCAC
ACAAGTATACACAGCGGCATCAGACACCTGAGCTCTCACA
ATCCTGAGGAACAATTGATCCAACATTTCATCACATGATC
CCATGCAACAAATACACATAAAATAGTTATGATTCATAAA
TAGGCTATAGGTGGTAATTTATGTTGGGAAATTTTAATTA
TGAGGCCTATAGCCATCCATCACAAAATATAGGGGCCTCG
AATGCAATTTATTCTACAGAGTTGATTAGGCAGTGACAAT
AAACCACTGGAAATACAGCACAATTTAAGAGGTGAATATT
TTTCAAATATATATTAATAGAGAATGCTGCTAACATGAAA
ATCACATTATCATAGTAGGCATCTTCCTGCTACCTTGCCA
CATAAAGTTTTAGCTAAAACAGTAATTCCTGGAAATACAT
ATGTGATAACAAATCTGTCTATAAAAGAACACATTACACA
TTTATTTAAAAATGAAAGCAATTAAATAAGGATAAAAAAA
TCATTTCAAGTGTATATTTGTTGTCTTCCCTCTACTAAAA
ATATACTTAAAGGGGAAAAAAACTGTAAAGGCTTAGAAAA
AAACATTTCTTCAACACTGTTTAAATGAAGGAAAAGTCTA
CAATCACAGTTACTTCATCTGTTTAGGAAATCAGACACAA
TAAAAGCTGACCTGATAACTTGTCCTGCTGCCAGTAACCG
GATATGGGAGGAGAGAGGCAGAGGAAGTCCATTCTTCAGC
CAGTTTATCTGTGGTGGAGGTGTCCCTGTGGCTCTGCATT
CAATATTTATTGAGGTATCCACTAAAGTCATTAGTTTCTC
TGCTTCATCTTTATTACCCCTAATTGTAGGTGTAACTGTG
TCGAGGAGAAAGTGAGAGAAAGGGAAAATGGATGTATTAT
GTATTACTAGTTCAAATAATTTCAACTACAATTGCTCTCA
TTTCAAAATTGTATCCCAAAAGGAAATAACGGAGGGATCA
AATTTAAAACTAAATGCTCCAGACACCTGCTGCTGGACCT
TCACTTCTACTGGTAGATTCTTAAGGCAGCATTATCCAAA
GAGGGGGATATTTCATATTTACCAAAGACATTCAAGTTAA
AAATTCGGTCTTCTTCTCCAGCGGGATTAGTAGCAACACA
TGTGTATTTCCCCGTGTCAGACGTAAGAGCTCCATAAATG
TTTAAAGTGCTGCCATTTGCACTCACTCTATGGAAAAGAT
CATAACAGAGGGGCTGAAATGAGTTTGAATCTATTTCACT
AAGTACATGAAAGCCTATTAAAAATCAGTTACTGAAAGTG
ATGGAAAATTCAAGCAAACAACTGAAATTCTACAGTAGTG
AGTCTCATATCCACCACTTCCTTATGAGAAAAAAAGGAAA
TGAACAAAATCAGGAATACTTCTCTATTCAAATCACAGGC
AAAGACATGTTTTTCTCAGAGCTAGAATACTGTATTCTTA
GTTATCAAAATAAGATTCGAATTCATGTTATACAAAATTC
TGGCATGAAAGTTGAAGACTGTTACAGACAATGAGAAACT
GAAAAAATTACACACAAAAATCTAGTTATAAACAATACCT
TAATAAAAACAGAACAGGATCATTTAAATTGTGACAACAA
TATATGTGGTTATATTTTGCAAACATTTTTTCTACAAATT
GCTAAATAAAGCTTTTCTTTTGAATTAAAAAATAAATATA
CAATGAGATCATTAAAGATCTCTGAGCTAAGGTTATTTCA
TTATTGGTTATCTTCACACACCATTAATTCAAAATCAAAA
TTTCCTGTGTTTTTGGTAGAGATCAAATTGCCATCTACAG
TTGTACGATAGTGATTTCATTAGGATCACCCTGTGTCAAA
AGTAAAAGCTCCATTTCTATTATATCTTGTTATTAAATGT
TTATTGAGAGCTATATTATTATCTGGGATATAGTTGTGTT
TTTTTTTCCAAAATAAAATTTTTTAAATTGCATGAGTTTA
ATTAAATTAATAAGCAAAAAGCAAGTTGCTGTGATCAAAA
AAAGTACTACACTGACTTTGGAAAAACTACTGTAGTTGAT
TGACAAACTGTTCTACCTACAAATCTATACATATTATGAA
ATGAATGAATAATAAAGATATAAGAATAAGTACATTTAGA
ATGTTAATGTAGGAGAAGGAATGATAAACTCCAAATTCCT
AGCTACAAATACTATCTTATATAAAAGATATCCATATATA
AAAGATCTTATCTTTATATCCCTTATAAAATCTTTAGATG
CCATCGAATATGTACTTGGTCTGAAATATGGCATATACCA
GCTGATTTAACAAAATAATTAAATACTTGTTATTTACTCA
AAAATGTTCACACCAGAGAAATAAAAGTTAAAATGTATCC
TCTAAAAGACTAGAAATTTTAATACACAATGAATACAAAG
AAAATAACATTTATCTCTTTAAATTATATATATTCAATTT
ATTGACCAGAAAATATACTCAAAACCCTTAAATTTACATA
TTGGTCCAAAATGTTAAAGTCTACAATACATGTAGTTAAT
GCCTACTTATGCATATAATTAATCTGGTGTAGGTAATGGG
ATTTTGTGATGAAGTAATCTAGTACAATATCAAATTCCAG
ATTGTCCTTCCAAAGGAATTTGTTGTTGAAAGTAGGAGGA
GGCCCTTACCACATTATTATTCCATCTCTATGTGGTTTGT
GGCATGGGTAACAAGTGCCAGCTGAAAATGGGATTTGGAC
AAACCATTATGAGAGTTATGACATTATCATATGTTTTCTC
AAAATGAGCCAATCGGGATAGCATGTCGAAGTCTATGTGG
TTTGTTGCATGGGTAACAAGTGTCAGCTGAAAATGGCATC
TGAACAAACCACTATAACAGTTATGACATTATTGTATCTT
TTCTCAAAAGGAGCCAATTAGTACAGCATGTACACAGTTT
GGTTGTTTCAGCATACAAAATCATATCTAGAATTATTGAT
GAATCATTTGTGAGATAAAGTTGGTTTGGCATTTGCAGGA
AAGCACTAATTATTTTTATGGCATGGGCTTTAGTATAACC
ATTCTGAAATTACAAGAACAAAATCAGCAACAGTTAACAT
TACAGTTAATGAGTTAATTAAAGTTAGTCAAAGTTAATGA
GTTAATTAACATTACAGAGTTAACGGATAAGAAACATACA
CAATTCTGAGTGATTCTCTAAGGAGAATGTCTATGTCCAG
TTCTCAAAAGTTTTCTGTTTTGTTGTGAATAAAATGATAG
CTAAGTTCCAATGGGATGGAATTTGGTATTATTATTCATG
TGAAATTTGAAGCATAAAGCATTGTAGAAGGCCTTACAAT
TTATAATGGAAAGGTCATTTTTAAACATACCGGATTCTTT
CTGTTTCACCACTAGCTATGGGCTTTCCATCTTTAAGCCA
TTGAATAACTGGAGTAGGAATGCCATTTGCATTGCAGACC
AGCTCAACATTTTCTCCTAGAAGGACACTGACATCACTTG
GAATTTCAGCACCAGCAACACTTGGAGGAACTTTGGAGAA
ATAATTAGGAATTTCATTAACAAGACACAGGATATAAATT
CTAATAAATATAACAGAATCATAAAACAATATGCCATTTC
TAGTTCATATTCTTTGTAGATTATGGTTCAAGATCAAACT
ATTGTTATCTTCATGAATTACTTTTAAATGATGAAGATAA
AGGAACTCTTCAATGTTTCTGGTGCATTTGTAAGTTGATA
TAATTATTTAGTCATAGAGGCTAGTGATAGAGCTACCTCA
TGATCACCCCTTCTGGCCAAATTAAATCACTGTTAGATTA
AATCCTCAATGGATAGTACAGTTAAAGAACCACAAGCACA
TAGGTAAGGCAGCCATGCATTTTTTTTGTGTTTTTCTTTT
GCTCTTAATTCACTAGACTTATAGAGTCTGTCTTATAAAA
CCTTGGCATAAAGGTCTGAGGAAAGTATCTAAGTTGGTTA
TTTCTTTCTCCATTATTGAATTTAATTATTATTTATTCTG
AAAAATGGATAGGTTTATCGTAGTTCTGAAGAGCCAATAG
TTTCTATTCTCTTTTTCTAGCCATCTTTGGTTTTCACTTT
GATTTCACTGAGAAATATTGTGTAATAAAAATACTGCCAA
TGGTATCAGATAGAAACATATTTGAATTCCTATTCTATAT
GATCATAGTGATGTGCAGAAAGTAGTTCACACCAGGTCAC
AAAGCCAATTTTGTACATGTTTTCCCCACTCTGTGTTCAG
TAACATCCCTTTGGCAGGTTGAAATCTTGTATATATTAGA
TCATGGTGGGAATATTTATACCATGGACACTGGCAAACAA
TTGGCTACAAATCATAATCTTTTTGTCTGGAGAGACAATT
CTTAAACATTTACCAGCACATCACTGAATAATCTCTATAA
ATCTAATTTTAGTCATTCAGAAAATAATAATTATACCACA
TTTGCAGAATTTAGAGTACTAAAGTTGAGTCAATAACATT
AGTAATAAGAGACATCCTACAATGAGTATCTAATATATGA
CAAGCACTGGACTCGGTCCTATATACATATATTATTTCTA
GTTCTAAGACATAATAAAGTATATAAAAATCTGGTAAAAT
GTTTAGTTCTACCACATATCTCATGATTAGCATCTGTTAT
TATTAATGCATTAAACATAATTAAATATGCAACTTCTGAT
ACTGAATCTCTGACTAGCTGTTTTTCCTTTAGCTTCTGAA
ATCCCAAAGCATCACTAATCATCACAGAAAGACCTACTGA
TAGCTGTGAAATTAATTCTTCTAATTGTATTTTTTTGGAG
TTATCTTTAGCAGAGCACACAACAGATACATAATATTCAT
AATAGAATTCATAATTTATGAGAAATTATTTCCCTAATAA
GACTGGAAGAAAAAGTATTTCAACTTAGTTTCAAGTTAGA
CTTTCATTTCAGTTCCAATACTGAGCCAAATGTAATAATC
AGAGGTTTACTGAAAATCAAAAGAAAACAACTTGTCCCTG
AAATGCTTAATACTATGTTGGAACATAGTAGGCATTAATT
AAATATTTGATGAACTGCTCCTTATTATCATCTTAAAATA
GTATAAGATTCATCGTTCATTAAAATTTACCTAATTTACC
TGTGGTCAGATCATAGTACAACTTCTTTGTGAATTAAATC
TTATCTATACCAACGAGAACAGATCTATAAGCTTAGCATC
AAAAGAAATTATACCAGTTTAAAATAAGTATAACTCCATA
GAATATATACTATAGAAAGATAATAATGGAAGTTGAAATG
GAAAATTGGAAAAAGTAGAGATTACTAAATTTCCACTATT
CTTTTTTCCACATTTATGTCCATTTCCCTGAAAACAGAAT
CTACTGGTAAATACAAGACAGAAAACTGATGATAGTTTTT
GATGATCTAAAGATATGTTGAATCAATTACTACTGATCCC
TTTAAATGTTGATTTTGTACTATAAATGGAATAACAAAGA
AATTGAAGATAGATCACAGTGGACAATACATACCTTGAAT
TGAAAGAAAGTAATATTTCTGGGCTCTTCCCTCCATATTT
GAAGCAATACATGTATAGTTTCCACTATCTGAACGCTGGG
ACCGGGCAATCTGGAGTTTGCTACCACCAGACAAAATATG
AACTTCTAGTGAGTCAGAATTTTCTAGAGGTAGAAATAAA
GCACAATAAAACATTTAAAAAACCTTTAAACTGCAAGATC
TCTAAAATTCATGATAAAATGTCTTGCTTTATGTGATAAA
TGTATTTCTTAAAAGTTCTCCGAGTGTACTTTCATTTTAA
ATGAGTCTTTTTAAAAAAAAGAAAAAAATTCTTTATAAAA
TGACTAATCATTTTACAATAAGTCTATTTTGTAAATTTGT
ATTTCAGTTCATTAGGCTTCTTGAACTAAACACCCCTATG
AGCATGGTACTTAAAATGTGCTATTTTTAAAGTCTAGTGA
ATTAAGAGTAAAAGAAAAAAACACACACACAAAATGCATG
GTTGACTTACCTATGTGCTTGTGGTTCTTTAACCATGCTA
TCGTGGGAGGTGGGATCCCAGTGGCATCACATGTTAACAT
CACAGGATTGCTGATTGTCTCCACAATCACTTCTCTTTCA
GGTCCTTCAATACTGGGTGGCACTGTAAAAAAACAACAAC
GACAACAACAACAAAAAACAGAAGAAAATTATTTGTCCTC
ATTAAGCTAATTTGAAACACTTTTTTTCATTTGCATATCT
GGGGGAAAAAGAGTTGTATTAGAGGCAAATGCTCACCATA
TACATTGAGGTGGAAATTTTTATCATCCCGTCCTGCTACA
TTTATAGCTCTACATACATACTGGCCTGTGTCAGATACCT
AAAAGAAAAAGATACTATTGTATGTGCTCCATTAAGTTAT
AGATGACCAATCATACTGTTTGCGTTTAGATTAAATCATC
AGTCATCTGTATGCTCAGTGCCCCAGTTCTAATTGCCTTC
TGCAATCTTGCTATTTTTTATAAAAATAGTCAATGGTATT
CGCTATGTATTTTTTTAAATGAAAATCATTTTTCACTGTA
GTAAAAGGGAATGTGCAACTTCCAAGCATCTTTTCCACCG
CCCCACCAAGGATTCATGACACTCAAACAAGAATAAAAGA
TGCACCTCAGCTTTCTTAATGTGTAGCATTTGTCCATCGG
CTAAAATCTCCACATGAGTAGACTCTGTTATCATCTGCCC
ATTCTTATACCAAGTGATGACTGGAGGTGGGACAGCGTTT
GACTCGCACTCCAAAGACACAGAAGTTCCCTCTCTTACAT
TAACTACAGAAAGAGATTCACTGTCATGGTCTTTAATGCT
CGGGGGCACTGAGGGAAGAAAACAGAAGGATTTTTTTTTT
TTTTTTTCATTAAGGTGCTCAGATAGAAAATACTGAATAC
TAGTTTTAAAATAAAACAATTTTATGAAGAGAGTAAAAAC
AAACCATAAACAGTCAGAGAAAACTTCTTCTTGCTTTCGC
CAGCTTGATTGATAGCTATACAAGTGTATTCACCACCATC
TGATACCTTGGCCCGAATAATTTGTAGAGTTCGACCACCT
GTAGGCAAATAGAATGCAAATTGTAGAGTGGTATACAGGT
TGTTCTAACAACTATTTTATCAATCAGATAAATAGCAACA
TATATCCTTCCCCTTAGAGTAAAATTTATAGAGAAGCCTT
CCTATTTAAAATAAAATAATTGGATCAGTTTTCTTTGATC
TTTCCTTTATTATTCACATAGTTCCTTATACAGGAAGAGA
TTCATAGAATTTTTCTCTCCAGCATCCAAACATGGACAGT
AAAACTGTTGGATACAGGCTCTGGTGAGCAAACAGTAATT
GGACTATGGTCAAAATATGTTAAGAAGTGTTTTCTAGGTT
TAAATTTCCCACAATGCCTAGGTGTCCTATCTATCTATCT
ATCTATCTATCTATCTATCTATCTATCTATCTATCCATCT
ATCTATTTATCTATCTGGTCTAGTCTATCATCTATCCTTA
AGGAACTTTAGGATTGATTTAAAACAACCAGCAGATGTAT
CCAATGAAAGTACTATTTGCCATCTACCACTTGGTATTAC
TAGGCCATTCAAAGCTGCTCTCTTTCTAAATTGTATCATT
TCTTTTTTTTTTTTTTTTTTTTTTTTTGAGACGGAGTCTC
GCGCTGTGTCACCCAGGCTGGAGTGCAGTGGCGCGTTCTC
GGCTCACTGCAAGCTCCGCCTCCCAGGTTCAGGCCATTCT
CCTGCCTCAGCCTCCGAGTAGCTGGGACTACAGGCGCCCG
CCACCACGCCCGGCTAGTTTTTTTGTATTTTTAGTAGAGA
CGGGGTTTCACCATGTTAGCCAGGATGGTCTCGATCTCCT
GACCTCGTGATCCGCCCGCCTCGGCCTCCCAAAGTGCTGG
GATAATTGTATCATTTCTTGAAGAAGACTTTGTTATTTGT
ACATTCCCACTAAAATCAGAGAAGTCTACACAATCTTACC
TTAATGACCCCAAATGGACAAAGAGAGGCATTTACTGTGA
ATAAATAAATGAAGCACGAAAAAAGTTTGGAAAGAGACTA
ATTTGAAATGCCATTTGTATTAAAATAAAGATAAGAAAAT
TTTGCCTACTTTATAATAAGAAGTTCCTTACCAGGCACAA
TGAGAGCATTTGTGTTCAGCTTGATGGGCTGTTCATTCTT
GAGCCAGCTGAGGTCAGGAGGTGGAAAACCAGAGACCTCA
CAGGTCAAAGAGATGAAATTGTTCACCACGACAGTAAGAT
TTTCAGATTTAGGACCAATGACACTTGGAGGAACTATAAT
AGTAAATGTATTAAAAGTGAAAGCAGGTGTTATCAACATA
TATTCCCATTTACTAAATATAAATCCAACCACTGTACTCT
GCTAAAGGACTGAATTAATGATTCTATTCATTATCTAGCT
GGCTGTCTTAGAATTCCCTAATGACTTCATCAAACTCACG
CTGGAGTTTATTCTTCCCAATTGAAAGAGAGCACCAGAAT
TTTCAGACAGAATTATTCTGCATTTTATTTGTAAAACATA
GTTGACAATTGCTAAGATAATTTTGTCAATGTACAAAGGA
GACCTAATGTGCTTTTTATTAAGTATATTTGAATAATCTT
GTAATATTTTATTTTTACTTAAGTGCTGTAGAGAAGGAGG
TAATAGTGAGAATTTCAATATTAAAGAGACAGGAGGAGAT
GGTGGGTTTTTTTAGGAGATAATGGGGCAGGGACCTAGAG
TCAGGTTAGACCTTGGCCTTTGGAAGGTAGCGCAATGCAT
TTCTCTTATCTTAACAAGAAGGAAGAAAGAAATGGCAGGA
ACAGATGTGGTCCGCACTCTTAATTTGATGGTAGGAATTT
GAGGTGGATTTCTAGAATATGCTTTCTCTTTTCCCTGCAA
AAGAGAAGGTGAAAGTGTTAATATTTACTGAGAGAAAGTG
AGAGGGGGCTGTTATGAACGGACTGTTTCTGTCCCGGCAA
ATTCATATGTTGCAGCCCTAAGTCCCAGTGTGGCTGTATT
TGAAGATGAGGCCTTTAAGGAAGCAATTAAAGTCAAATGA
TTCCTTAGGATTTGTGTCCTTTAAGAAGAGCCACCAGAGA
ACTGGCTGTCTCTCACCAAGCATGCTCAGAAGAAAGGCTA
TGTGAGGCCACGTGAAGACACAGCAGGTGTCTGCAAGCCA
GGTGGAGAGCCTTCTCCAGACACCAAACCCTGCCAGTACC
TTGATTGTGGACTTTCTGGCCACCAGAACTTTGAGAAAAT
GCATTTCTGTTCTTTAAGCTACACAGTATCTGGTCTTGTT
AAAGCAGCCTGAGCAGACCAAGACAGTGGCCACTTGATAT
TTTTGAGGAGGGCATGAAGGTTTAAGAGAATCACTATAGT
GTAGAGACAAAACGACAAGTCGTAATCAGCATGGAGAGCT
CAGTTCAAGCTGGTATTATGAATTTACAATGACATCAATA
TTCCTGACTTCAAGATTTCCTTCAGCCATGGTGAGCTACC
TAAGTGCAGGTAGCGTTCAGATGTGGAATTTAGTGAGAGG
CATTAGAGAGAAGCAGGTATAAAACTTATGGAATAAAACT
GCCTGCATTAAAATCCTGGTGCAGCATTTGCAAGCTGTGT
AACTTTGAGTATGTTACTTAATCTCATTGAGCCTCGTTCG
CCTTTTTCACCTCCAAGGGAGGCATAAAATGGTTACTGAG
CACATATGGTTACTGAGATAGTGAAGTGAAATAACCTATA
TAAAACATTTGGCACAGCACCTGGCAGGTTTCAAGCAGTC
AGTTTGTTGTCCTTGTTGTTATATGCAGATTTGAGCTTTT
CCTGAGCAAGAGTGATGAGAAGCCATGGGCTAAGAGAAGT
GATTGAAACGCTGTTCCACAAAAATTAAGCTGGCTATGAG
AGAGTGAAAAGAGCTAAAACCTAAGATACCAACAGACTGA
AGGAGTACAAAGGAAGCAAGCATAGTTGTAGAGGGAGATA
ACAAATGGTATTGTTTTGCATGAAAATAATTTACGTTATT
TCCCCTCAAATGAATTTTCCAATATTTAAATAATGAGTTC
CTGATTGCCGTCAGGAACTGAAAACATCATTAACTGGTAA
AAGAAGAAACACATTCCTGAACTCCAATCCTTAGTAGTAA
AACACTAGTGATTACTTCCTCACAAGTCACTGTCCCACTT
CAGGTGTTTCTACTGCACATTGCAAAAAGACAACGATTAT
GAAAAATATATACCAAACATGCAGAAAACATTTAGTTAGC
AACTACCACAACTATAGACACCATTCTAGGTTTACGGAGA
CCAAGATAAGTAAGACATGACCATCTGCCTAGAGCACTTA
CAATAAAGTTATGGGATAGAGGCAAAGATACAGATATATG
AAGATAACACAAGGCAACATATGGAACTGCTACAATTGGG
GTATTTACAAGATGCTTTTTTGTCATCGAGAAGGAAAAAT
GAATTTTGCCTTGAGCAATCAGGAAAACCAATCAGTATTT
TGTTTTCCAATATTTACTGCACTTTGCAGATTAGAATGTG
TGCTTTCACAATGAATTCTGTTTGTTTAATTCATTCTTCC
TGAGAATTCATAACACATGTGTTCCTGCTCTGGTTAGATT
ATCCATTCAAAAAACTTCAAAGACACTTATTAAGTATCTA
CAGTGTGTTACTCACTGTGCTAAGTACTGGAATTAAAAAG
ATAAAAGTGTTTCAAATATCTGTTACACAAACACCAAATA
CTGCTAGATAACAATACTCACTACATATCACACCAAAGAA
GAATATTTATCATGCTACATAAAAGTCCTTTTGAAGGCAG
AAATTTTTTGTGACATTTCAAATTTCAGTTACTTCCAAAA
TGAGCTGGAATTTTATGTGTGTATTACCTATGTAAAGGAG
ATCTTTTATAATGATTATTCACCATTTCCAATTTAATATT
CTGGAAGCACCAGCATCTCACAAAATAAAAACTACTCTTT
TGCAGTAGATATTCAACTACTTTGTTTTTTAGCAAAAAAA
ATGGTATTTATGGAGTGTCTAGCATGTATTTAAAAGAGTC
TGATGAATCATTTAGGTGTGCTGGTAGTTTTAAAGGAATT
ATTTAACTCCACAAAGTGACTTTTTCTTCTCCAGGGAGTA
TGTTAGTTACTAGAGGACATAGCGCAACATGAATTCTGCA
CTTAAGGACAGAAATCAGTCCCAATCAGGACTAGTGGATA
CATTTTTATGAGTAGAAGACCTGTATTTGCTTCTAACTTT
ATAAACTTGTAATCATTAATATTTTAAATTCTGTTTTTCC
TTTCAAATATGCAGGAGTAATTATTTTCTCTTGAGAGACT
GAAGTAATATAAAAACTGTCTTCCTGGAAGTTTTATACTT
TATAAATCATACTAGCCATCATGGAAAGAAAGAAGAGAGG
GGATTGAATGAGTACAGGCTCCTCACATTGTGTAAGTTAA
AAAATACAAAATAAGCCTACATAATCTAAAACAGAAATTT
TCTGCTTTTCCAGGCATACCCTAACAGATGGTTTTGGAAC
TGAGTTCTTACCATTAACATTGAGGTTAAAATATTTTTTG
GCACTCCCAGCTGTGTTCTCAGCAACACACACATACCTGC
CGATATCTATTATTTGAGTATTCAGAATCTAAGGGAAAAA
TGAAGAAATTCCAAATGAAATTTTGAATAAAGCAACTTGT
CATATTTTCCTATTTTTTTAGAATAATATATATTATTTCT
ACTTAATACCAGATAGAAAAAAGTGTTGTACATACTAGTG
CCGATGCTAGCTTTTATTAGGTAAATCAAATAAATATTTA
CTAAGATTTCTAATCAGGAAAAATTCTATACATATTTGTG
GGATATTGACTAGAAAAAATGTCCCAAATTATTCTCCCAT
TTCCCTCTCTCTGCCTCTGGCATTGTGACTTTGACACCCC
TCCCATCAGGAAGTAGAATTTGTTGGTCTTATGACTGGTT
TTGGTCAACAGAACGTGATGGAAGTGACGGTCATTTCAAA
ACTGAGGCCTATTCACTTTTGCTTACTCTTTTGGAACCCT
TCCAGCACCATGTGAGGAAGTCAGGGTTAGCCTGCTGGAG
GGTGGAGATCACGGGAGGAATCATCACAGTTTACTGCAAC
TGAGGTCCCAGATATGTGTGCAAAGTCAGCCAAGGCCACA
TCCGGAAGAATCATCTAGCAAACCAGCTGGCTTGTGAGCT
AAATAAATGCTTATTGTTTCAAGTCATTAAGTTTTGGAGT
GGTTTGTTTTATGCAGCTAATATAACAATTATGTTTTCTT
CATTTTATTACATAGAAATTTCTATCCATCTATATATCTT
TTGGACTTGGACACAGAACCATTGAAGTATTTGGTAGAGG
CTATATGATTATCACATGGAAACAGTCACAATATTTAGAA
GATACTTTGAAAATTTAAGGTTATTTATAGGTAATAAACC
TCATTCTCTTTTGAATAAGGAATTCCATGAGATATGTCCT
ATGTTGGGTACACTGATGGTTATGCTTGGATTCTTGAGCC
AACAGAATAGTATTTATTTTGCTCAAAAGTAATTTATCAG
ATTGTATCCTAACAAAAGAACTGGTATTATTTCTATAAGT
GCCTTTCTTTCAGGACATGTGAAAAGAAGAATATGGACAC
ACCATTGGTAAATGACAATCCAGGATATTTATGTGATCTT
CATAAATTTTACTATTATCAACATTTTGCCTATATACAAA
TTTAAATCTATAGGGAACTTTCTACCATTTAGAATTTTAC
CACCTGAAATATATAATGGAAAGGATTGCAATAATGATTT
GTTTATAATACAATTTTTATCACAAAGACCATATTGTAGT
CAATTGAGGTGTGTGTGTGTGTGTGTGTGTGTGTGTGTGT
GTGTAGAACATTTCTGGAAAAAGCCACACAAAACTATTAA
TGGTGGTAATCTCTGGTAGTGGGAACAGAATGAGGAGGAA
GAATTTTATTTCATATACCTTTGATGGTTGGTTATTTTTA
CAAATATAATATTTATAAGCTAATAACATTATTTTTAAAA
GTCAAAAACAATTATTACAAAATGCAAAGTCAAATAGCTC
TTTTTAAAATTAGATCTTTACTTTTACCTGCAGAATTCGT
CCATTAGATAGAAATTTATGATGGTCATCTTCTAGCACGG
GCTGTCCATCTTTCTGCCAGGAATTCCTTGGCGCTGGGCT
GCCACTGGATAAACACTCCATCAGTGCACTCTTGTTCACC
AGCACAGTGACCTCTGCAGGGAGATCACTATTTGCTCCCT
TGATAATTGGTGGCACTAACAAAGGATTGTAACAAAGGGA
TAAAAAATGGGCAACAGTCTTTTCTAAATTATTCTAATTT
TCTGACAGCTTTAAAAAGTTTGGTGTAATAATAGAGAAGC
AAAACTTGAAGGAGAAACCATGATCCCCAGGTAACATTTT
ATACTAATAAATTGGAGTGGTGAAAACAGTATTTGAATTT
GACTTTATTCTCTTCCCTCTCTTCACTTATGCTAGACTAA
TCCCTCAGATAGTATCATTCCCATTTAGCCCAATCTCAAT
TCTTCTCCAATATATCATTTACTTCTCTCTCAGCCCCTCC
CACTACACCTTCTGGGTTTTCAAGCATACATATAAGAAGC
ATCTGTATAAATAGATATTTAAGTCTATATGGTTATCCAG
AGGGGACAGATAAATTATACCCTTTAAAGTGTATTTGAAA
TATTCAGATTTGGCCTTATTCGGAATGGAATTGCCTGGGC
AATTCAAAGTGTGTTTCCCAGCTTCAGCACTGGTGGTATC
AGCATCAGCATCACCTGGGAGTTTGATTAAAAATGCAAAT
TCTTGGGCGCCAACTAACTTCAATAGGCATCTCTGAGGAA
GGGCCAATAAATCTGTGTCTTAACAAGCTTTCCAGGTGAT
CTTTATGTATGCTAAAGTTTGAGAAGTCTCACTCTAGATT
TTTCTACATGTGTTCATTCTTGCTTAAAATAATACTGTAT
AATCCAGCTACACATTAGTTATGAAAAATCATGTTACCCA
TAGAATTTCAAAAATGAAAATGTTAAATGAACTAGGGACA
CATGTTGACTGCCTTGGTAAAAGTAGAAATTGATTTTTAA
AATAAATAATCATTTTTGTTTTGAAAGCTTGGTTATTTTT
CTCCCACTTTAAAAATATGCCTTATCTTTAGCAATCAGTA
AAGACTGCAAGTTTGATGTAGATGCTATCTTATGGTATCT
GGGTTTCCAACAACTAAACTGAAAGTCTGTAAAGAAAATA
CTCAATTCCACAAAGCACATAATAGAATTTTAATGTTATT
TTGAATGCATACTTTCACATTCAAAACTACATGATTGATT
TTACTATGCTTCAGATAATGTAAAATATATAATTTGAACT
GCAGATTAATAAATAATAAACTTGAGTTTTAGATTAAATG
AGACTATCACTACCCAACATCAAGAAAACTAATCAAGAGC
TGAAGCATTAGGAGGGCTAGGAGATTCAGGCACTGACATG
CAGAGGCCCCGACCTCAGCTGTTTGCTTCCACCTGCTCCA
GCTGCCACACCCTACCAGTTGGGTTATACCACTCAGAATT
GTTCTCAGTGGCCGTCCATGCACCTAGGAGGCGAGCAGCA
GAACATGAAACAGCCCTAATTCAGAATTTGGGGGTCAGTT
AGTTGTTCTTTCTTTGTTCTACCTTCTAAACTCATCTCCA
ACTTGCTCGGTAACTTCCTAATTGAAAATAACAGCCTGAG
GCATGAACATCTACCCTTGACCATCCAATCCCATAGTTTC
ATTTCAATTTCACTGAATCGCAGTGTTTCCCTACCTATAT
TATCAACTCCTTCTACTCACCCTAAATTAAACTCTTTCCA
AATTTAGGTCTGTAAGGTACATGGATGTGTTTGGTCAAGG
AATAGGTGGAGGCAGACATCCAGGCCTGCATGACACAGCG
GGATTGATGTGCGGGCACACACCTCCACTTGTTATACAAG
TGTTTGTGCAAGTTCATACTTGGCTCTGAGCCACTATTGT
CTATAGAAGGTATAGCTGCCCTGTGGCACTGTGCTCGGGG
CTCGGTTTGGCATGGCATAGCATGGCTTGACATGGCTTGC
ATGCGCCCAGAGAGAGAGAGACTACTGACCACTGTAAGGG
AGAGCCAGGCTCCTTTAAGGCAGGCAGGAACCAGCTCATC
CCCAGAGAGAAAGAGTTAAGCTGCTAACACTGCAAGAGAG
AGCTGGCCTTGCAGGCCAGCCATACAGCTATGCATGGGAG
CTGGCTGCTGAGAGGAGCCACAGAGGTGGAGCAAAAAGCC
AAGATAAAGGCGGACAGTGTAAGAGAGCTAGTGTGAGAAA
GCTGCTGCTGAGAGAGCTGCTAAACACAACTAGAGCTGGG
GCTGGAAGCTGACCCCAAGCAGGACATATGGCATAGTTGT
GAATCTGACAAGGTCAAGTTAAGCCAGGTGGTCCAAGATA
TTCCTTCAGTGTCCTTGACATCGTCAGCACTGATTTTTAA
TTGTCATCTCCTCTCTTTTCCTTGTAACTCTCTCATGAAC
TTTAAAATCTATGTTAACTGTTATGTCACTTATCTTTTCC
CTTACAGGAACAATACTTCTTCAACTCTCTGTTCATGTAT
TCAGATGGTGATCTGGTTCAAGGATGAACACATGAACTAT
ACCTTATCAATCAGAACACTGCAACCTCTTGCTCTCTGTA
ATTGGCTCTGGATGGATAAGTGATTCACACTTGGCCAATG
AAAACCATGGAAATTCAATTCTAGGGCTTCAGTTGTAAAT
ACTAGGAGAAAAACCTTTCATTTGAATGTGGAACTAGCAG
GATGCAAGCCTAGAGCTGCTAGAGGCCACCTTGCTATCCA
AGGGGATCCCCCTTCCTAAGAGTGACATGAATAAAGAAAA
GCAGAGTCAAGAGACAGGTAAAGTCTGTTGACCTCTTTTG
AACGACAGAAGTCAGACATGACTGTAGCCGGCTCTGTTTT
GGGACTTTTCTGATTCATAAGTCTATTAATTCTTTTTTTT
TTTTCATTTAAGTCAGTTTGTTTCTTAATACTTCAAGAGT
CCTGACTAATGTGCTGTCAATATGTAGAAGATAATTACCT
CCTTCGGAGAACTATCAGTTTCTGGTTATCTTTATAGTCT
CAAAGTGCTTAGTGTAACATCCTGCAAACATTAGTTCCTC
AAAAATACTTTTCAGTAAAAGAATGAACAATAAACAAAAG
AAAAACGCACCGAGTACACGGACATCATACTGAAGGGAAT
CTTCTCCAGCCTCATTAACAGCCACACATGTGTATCTCCC
AGCATCTTCTACTTTAGCCCGAGGAATCTGCAACACTCGC
CCTCCTGAAAATAATATCCCACTATGTTTACTTCTCTAAT
CTTAGAGTGAACACAAGCCATAAACAAAGATACAAATTTT
CTGGTCTAATGACTGCCTTACATTTTCTTTCAAGGTTCCT
GTTTCATCCAATGGTTCAGTTTTAATCTCAGATACCACTT
TTACAACAAACACTGCATTATTAAAAAGTGACCCAACATA
TGAATCGGATCTCCTGAGAAATGAATAGCTCATGTAGATT
TTCCTAGAAGGGAGACTGCTACTCCATGTGCTTCATCATG
TTTCCTAGGCAATGTTACTATGTAGTAACTTCTTGCTTTT
ATTGTTTTGAACACTTTTAATATAAGTTTACACCATTTGC
TGCAAGTACTTGTTTGAGAAAGCAATATCCAAAGATGTAA
AAGTATAAAGTGTACTATTTTACATACGTTCTTATGAGGA
TAGCTGTGTATTTTTAAACGTCATGTAGACATAATTTCAA
ATTTAGAGAAAAGTTGCAATAATTATGTAAAGACTTTTAC
TCATGTTCACTAATTATTTATATTTCACTCCATTTGCTTT
ATCTCTCTCTGTCATATGTATATAATCTTTTTCTGAACCA
TTCAAGAGTAAGTTGGAGACATGGTGCCCTTTCACCCCTA
AAATACTCATAAATCCGTATTTCATAACAACAAGGGTAAT
CTCTTATATAACCGTGTTACGATTAAAAACAGAAAATTTA
AAATCAAAACTACTATTGAATCCAGAGTCCATAATCATAT
TTCATTATTGTTGCAATGTTTTTTACAGCCATTTTGCCCA
AACCCAGATCTAATTTAGAATCACATATTAGAGTTGCCAT
GTCTACTTAGTCTCTTTTCATTTTTATTTTCAGGATATCT
TTTATTTAATTGAGGTCAAATTTACATTCAATTACTTAAT
GCACTGACCTAAAGTGTACAATCTGATGAATTTTGACAAG
CCCTGTATATTTGAATGCTTATTAAAATTAAATAGAAGCC
TTGAAAATATTACTCCATAACAGTTTAAACATCTTTGCTA
TCAATAAACCAGGTAACAATTTAAATATTTGAAACTAATA
TTCTTCCCTATTTATGTTAGGTGCATTTAATAAACTGAGT
AGTAGTGATCTGTAAATATATATTAGCATTTATGTTAATA
ATATATATAAACCAAACTGATTATCTTATTGCACTAATGG
AGAAATGGAGGCACAAGGAAGCCAAAGGACTTTGTTGTGT
TGATAGAGTGATGTGTAGTAGATCTGAAAAGTTTACTAAG
CTATGCTCTTCTATTGTCTAATTCTCAACCAAGACTATTT
ATTCTAGATTGAAGCTATGTGGATGCCAGCGGCATTCAGC
AGCCTGCCAGTTAAATTACTTGGCCAGAGACTCAACCAAT
TTAATTCATCTAATACATGAGAGGAAACACATTTGGCAGA
GAGCCAGCTTTTCACCCTTTTGGTAGCAACCTTTACCTGG
CAAAATCAATACTTTATCACTTGAGGTCAGAGGGTGGCCA
TCTTTGTACCATGTCAGTGTAGGAGGGGGAGCAGCATTTG
TCTCACAGTAAAGAGAAATGGGATTGTTGATGATCACATC
TTTGGCTTCACCACTCCTGCCGGTATCTAGCATGTTTCCT
ATTTCCCAGAGTTTCTGAAAACTTGGAGGAACTATGGAGG
AAACGCATTAAATGTCAGTCACATATGAATGCTTAAACAA
AGATCTTGGATGTGTTTTCACCAGAGTGATTTGTAAAAGC
AATAGATTAGACAATGTGAAAATAATTTCAAGTACTGACA
CCATTACCAACTCTAGTCCTTAGCCAAAAAAGTAGTAGAC
GAAAGTCAGAGCTGGTTCTCATGTGGAAGAACAAGAAATA
TGAGGCTCAGAATGCTGTTCTCATGCTTTGCTCTCCCTGT
TAAAGGGCTCTGGCACTTAGACAATAAAGGGGCTCACTCT
CAGAAAGGAGCATTGCTAAATGATACACAGCAGGAAAGAC
TAATTTTGAGAAACCATTAAAAAATACTGGCTCAATTGAG
AGCATTTCACAGTGATTTGGCTTACTAAGAAGGCAAAAGA
AATTATGCAATCAGGATTAAAAATTCCATTAACAAAAATA
ATAGGAATTTTCATACTTTTCTGGTTACAAGTATGAAGTT
TATGGAAGGCAATTTGCCTGCACATCAAAAGCATTAAAAG
AGTGCATAACATAAAATTTATCACAGAAAAAAGTACATAA
CATTTAACCTAAAATTTCCATTCTTAGAAAATTATGAAAA
ATAAAAGATGTCTAAAAGTTTTATGTATAAAGATGTTCAG
TGCAGTATTATTTATGAGTGGTGAAAGCTTATAAACAACC
CAGACATTCAACAGTAGGAGTCTGGTTAAATAGTTTTTGG
ATATTCAACTGGTGAAAGACATAATTATTACAAATCATGT
CAAATATAGCAACATCAACAGTAACAACATAAACAATAAT
AATAGCAGGTATCATTTCTCAATCATTTTGCTAAGAGCTT
TATATACTTTATCTCATTTAGTATTCGCTGAAATTCTACA
AGACAGTCATGTTAAAAATGAGGAAACAGTCTTAAAATTT
AGGTTACTTTACCAAGTCACAAAGCTTTTAGAAGCCATAA
TCATCATTCAATTCCAAGTCTGTTTTGTTTTGTTGTTTGC
TTGTTTTTATTTTTACATTTACTTATTTATTTCTTCCAAC
TTTCATTTTATGTTCACAGGGTACATGTGCTGGTTTGTTA
TGTGGGTAAATTGCATGTTGTGGGGGTTTGGTGTACATAT
TATTTCATCACCCAGATAATATGCCTGGTAGTGGACAGAT
AGTTTATTATTACTCTGAATTCCATACTGTACTACTTTCC
TGCCTTTCATGTAAATGCTGTTTTTAAAACTTCACGATAT
AAAATTAAGGGAATGCTAATGCAACACAGAAATCTATATT
GTGTGACCCCAACTTTGTAAAACAAGTATATATTTTAAAA
TACAAGAAGGAAACACATAAAAATAACAGGGGCAATCCTG
AATGATGGGATTATTTCCTTCTTTAATTCCCAAGTCTAAA
TTTTCAATCATGAATTTATATTGTTAACAGAAAAAAACAC
TGTTTAAAATAAGTCAAATCTCTTTTCTTTTACTTTGAAA
GATCATATAAATTACATTATATACAATAAGCATATTAGTA
TTACCTTGTATATTCACATCAAAATCCAACTCATCTTCAC
CTGCAATGTTAGATGCTACACAAGTATATCGTCCAGTGTC
TGACATTTGAGCCTCCTTTATTTGAAGTGTGTGTCCATTC
GCAGCAATATTAACATGATCATCGGATTTAAGGGGCTGTG
ATTCAATTATAACAATGTTAGCATTAAGTGCTATAATGAA
TCCTCTAAGAGGCCATGCAATTGATAGTTTTTGTGATTTT
TTTAAATAAACGAAAATAAAATTGTATGCAGAACATTCAC
AATAGTTTAATCAAAATAATTGATTTACTTTGATTAAACT
CATTGTTTTTGACTAATCAAATTTTTATTTATTGAAAATT
ACCACAGTTATAGTTTATATTTGTACCAGGCATTTGTGCA
TGATGCATTTATACATTTTTATGATAAATATGTGTTCTTA
GTTACCACATGTATTCATGTTGGAAAATATTTTTCACTGA
TCTCATGTAATATTTAAAAAGCATGTCTTTTATAATTTTG
TAGAAAAGGTTAGAATTTCTTTATGAAAGATTGAGCACAT
TAGTATAATCTGATTTGACCTAAATTATTTTTTGTTCGAA
ACATTATTACTTTATAAATAAAAAATTTTAACCTAAAGAT
ATTTATATTATGTTTTATTGAAATTATTACTATAAAATAG
GATATTAACTTACATATATTTGTATTATGATGCATTATCA
ATAACATTACATATAGTTAATAGAATATTTCCCATCTTCT
CAACATTTTCATTTATACTAAATTCCCCCTCATTCATTGA
AAATTTTAGCTCCAGGCTCAGTGTCATTCCTTCTAATGAT
ACTCTTCTCATAATTCTTGGTGATTCCAATGCTGTGTTCT
CTTACCTCCTTGATCTCCTTCTTTTAATTTTCTTGTCCCT
CACCCTTTCTCAGCCACTAAATAGGAGAGTCATACCTAGA
CCTTATAATTACCAATAACTGCGCTCCTTCATAATCTCAC
TTTCAAGCTCTCATCTGCTGACTACCACTTCCTAATTTTC
TATTATTACTAATTTTCTCTAAGTTTTTTTTTCTTTTTTA
ATCCCATGGGAGCCCCACAATCCATTGATCTTGCAATATT
TTCACTGCCACTCAGTCTCCTCCTAACCTCTCTTCCCTTC
TTACCCAGAGAAGTTCTGTCATGATAATCATTCCTTGTAT
AAACTCTCAACTCCCTTGACTCCTCTCCCTTTATTTTACT
CCCCTGGCAAAACCTGAACTGGTTAAAATCAGTTTCTGCC
CATTCTGAGAATTTGCTGGTCTACTCAAGGACATCCCTCC
AGCAACTGCGTTTCTCTCACCTACATCATCATTAACTTGT
TTCATTCCACTGGATGATTTCAACCTAAAACAAAAACAAA
AACAAAAACCTCTCTTGCTGCAGCCCACCTCTACATTTTC
CAGTGCACTTTGTAGCCAAATGACTTAAAAATGTTTTCTA
CACTTGTGTTCTCCAATTACTTTCCTTCAGTTTTTTTCCT
TCCATCATTTCTTGATATGTTACAATCAGACTTTCACTCT
TTCTTCTTGATCAAAAAGACTTTGTCAAGGTCACCAATGA
CATTCATGTTGCTAAATTTGTTGGAAAATTCTAAGTACTT
ATTTTACCTGATCAGTATCATTTAACACAGTTTAACTTGT
GTTCATTTTGAAGTACCTTTTTCACTTATCTTTTGGGACA
CTACACTCCCTAACCTTTAAAGGAGTACCCTGAGGCTTAA
TCCTTAGACCTCTTCTCTATCTACTTTCACTTATCTTGGA
CTTATCTTTAATCTCCTTCCTACACATCCCACACATCCTT
CTACCACCTTGGTCCAAGCAACAACCATCACTCTTTTGGT
GGAGATGCAATTGCAATAACCATTGCAATAACTTCATAAT
TGGACCTTTTCTTTATTCTCCAAGTACAGAAAGAAATGCA
ATCTGCTTAAAACCTTAAGTCAGATTATGTCATATTCTTG
TGTTCAAAATTTCCCAGTTGGCATTCCATCAGAATAAAGA
CCAACTGGCACACGGGGTGGCATGATCCGGCTCTCCATTA
GTCTTCTGCTCACATCTTCTATTCCCATCAATCACTGCAC
TTCAGCCTAAACGCCTGAGGGCCTTTGCCCTTGCTATGCT
CTCTACTTTGGAATATTTTGCCCTCTATTATTTTATGTCT
GCTTCCTTCACTTTCTTTGGGTTTCTGTTTAAATGTCACA
TTATCAATGAGGTCTTCTCTATTTAAGTAAGAGATCACAC
TCTCCACTCTTGGTTTCCTTCTCTCATATTGAGTTTTCTC
CATGATACCTGTTCCACCTGACACATTATGTCTTTATTGG
TTTGGTTTAGTTTTCGCCTTCCTAAACTTCACATGAGTAG
AACTTTGTGTCTGTTTCTTTCATAGCTATATTCCTGCATC
TAAAACAGTGTCTGACAAATAGTAGATGCTCAACAAGTAA
TTCAGAATGCAATTAATCATTATTAACATTGTATCACTTA
TCTATAAAAGTAGCATAATTTAAATTTCCTTTGCTAAAAG
AAAAACTTCAGGGTATGAATAAATAAAACTCAAGATTCTT
TCAAAACTTAATGTGGCCAATACTTTGTCCATTTTTTAAT
GTCTGTCAATATATTTTGTGTTTGTTTTCTTGAAAACACT
ACTTAAGTAGTGTTGCTTATCTGAAGACTGAAATAACAGG
AGAATGAATATGGAAAATAAATTTTAAAATAGTACTTTTT
TGTTCACATTCTAGGAGACCAATTGCAAACTCTAAAAAAT
CTAGCAGTGTAAAGCATCATAATTGGGTCAATTTCGAAGC
CTGAACTTGAAGCTGTAATTTAGCTATTTATAATGAAATT
TTCAAAAATAAGACAAAAATGCCTAATTTCCTGTGCACTT
TTAGTCTTTATCCAGTTTTTAATGTGTGTATGTGTTTGTG
TACATGTGAGCATATGTGGTAACTATAAGGAATGAAACAA
CTTTAGAAAAGATTAAAAATAAAATAATATTTCAAAGGAG
AAAGGATTATTTGTTTCCAAGTAAATTCATAAAGAATTGA
TATTGTACTATGAAGTGTGCCTGTAGTCAGAAAAGAAACT
ATAAACAGAGCATAGTGGAAATTCTATATTTTCCCTTTTG
TAATGGCTTCCAGATGAAACTTGCTTATTTTATAAGAGAT
GACTTTTTTCTAGCTGCCAGTATTGCAAAATCCATCTGAG
ATCTGAAAAAATAAAGCTTTATCTTTCTTGCATCTTAAAT
CATGATTATGATCTGAACTTCTACAACTGGAATTTGACCA
TTTGGTTGATTATGTGTAAAACAGAACGAACAGCAGCTTA
GCTGTTTCACATCTGTATTAAGTACGGTGTTAACAGCTGC
TTAAAAATCTATTTTGGTCTAAGATCAACAGCACATATGT
CTTTAAAACACGCATGGAAGAATATAAGTTGAATGAGAAA
TAAGGATGTGTGGTCTGAAAACCAGATTACAGAATTGAAC
GATCTTTTATTTAAAGTTTCTCTGTTCCCAGTTAACTGTA
CTGGGAACGTCATCATCTCTTTTAGTTTTTTTTTCTTTAT
TTTGGAATATTTAAAAATATACCTTTTGTAAAAGAGTTAA
AGATACTTAAAGAATATCTGAGTAACTTTAGTAAATTTAG
TACCCATGTTATACCTGTCATTCTCACCTGGGATAGCACC
ATTTATGTGTTGGTTCTTTACCAAGTTTACTTATTCTGTA
AAACTGCAAAATAACAACAGCAAAAAACAAAACAAAACAA
AACAAAAACCTGGTTTCCCTAAATTCTCCAGTGTGAGGGT
GGCCAGATTTTTATAGAAAACTGCTAATATATACAAAAAT
AATTGTGCAGACTTTCCAGTGATGGAATAATGCTAAAATT
GTTGAACATCGTTCAGGTTGGTTGGGTTTTTTTTTTCAGT
TTTAGATTCTAGGAGCATGGAATTTGCTAGTTTTAAGATC
ACAGTGATTCTCTGAGTCACCTGTGTCTATTTTATTATTT
GTTTTCAATTGACTATTTTAGTCTTTAAGAAATCACTAGC
AAATGAAAAAAGTTGTGACTGGCCTGTCCATCCTTGTACC
AGCTGAGGGAGGCAGAAGGAATTGCATAAGCTTCACATTC
CAAGGTCAGAGTGTTGTTTACTTTGATCTTCACTTCTTTA
GGGGAAAGACCTGGCCCCCAAAGGTCCCCTTTATTGATTA
TGGGTGGGACTGCGTAAAATAAATATTAAAGAGTTAGACA
TTGGTTATTTCCAATACATGGAATACCACAGAAATCACGC
TGAGGATTACTTATCAAGAAAACAAGGAAATAACAGAGGC
ATTCTATGCTGATCTTTCATTAAGTATCAAAGTTAACATG
AAAGAGTGTTCAAATGCAAGATGGAATGGGAAATCTTTCT
CCCTTTATCATTATAATACTGCCAATAAAGCTAATGTCCT
TTACAGAACAGTTAGCCTCATTTGTTCCAGTTCCACAGAC
ATAGTCTGAACATGATCCATAAAATGTATTTTATTGGTCA
TTAAGGGAACCAAGTCAAAGAACAAAAGATAATCAGAAAG
ATACTCTTCCTTTACAAACACAAAAGCAAAATCCTGAAAT
ATGAGTCCTATTAATGGCAGTGTTAGCTTTGCCTTTTATT
TATAGGTCAATGTACATTGGAATAGCTCAAAATCACTAAT
GATCTCATCTTGGGCTGTTGATTAGAACATATGCGTCTAA
TAACAGTTTTGTACATGAAAGTACTATACCTCAACCCAGA
GGGTAATTCAGAAGGAAAAACAGAGAAACTTAAAGAAATG
CCACTGACAAAGTCTCCAACAGGAGTAATGAGCAGATTTA
GTGGGCTCTTCACATCTTTAAGCAATTGAGGCCATAGACA
CAATGCTTACTTCAACTTCCATCCTTAATAAAGTAAGCTG
TACAAACAAGTCTTTAATGATGAGTATAAATAATTATGAA
CCCACAATGAAAAACAGGATTGAAAGAGAAAAATGGAGAA
GCTATGAAACATAGTATTCTTTCAGAACTTACTGTACACT
TTCACTTCATAGTGCTTTATCATTTCTCCAGCCTCATTCG
TGGCTACACAAGAGTATCTTCCAGCATTGTCCTTCTGTGC
ATTGAGGATCTGCAGAGTTCTGCCTCCTGTAAAATCACGG
AACATCAAAGAATCTCTAAAATCACAGTGACAGCAGAGTA
CACACAGGCTATCGGGGGTTTATGTCTTCTTGTTAACATA
TTTCTTCTTACATATGACAATTCTGTGATGGACATATGAT
ATAAGGTAAATTACAATACGGATGGGGATTGCATGGTATC
TGAGGACAGCTACTGAGTCCCCAGTGGTGCTCTGTGGTGA
TGACTCTCATGGTCATTTGCACCTGCCATGCCTTTGTACA
CCACTCCAGCTAAGGTCCTTCATAAGGTCTTTCATCCTCT
TCATAAATAGGTTTCTGCCGTAATCATCTTTTCCTCTGAT
CTACCTAGCCTACAGGAGAAATTCATTGTGCTGAAGCAAA
GTTTTTATTTTGGTACTGTCCTCCTTAAACATTTTCAATC
GTTCTCAATTGACCAATATATAAAGTAAAAACTCTTAATT
CTTATTTCAGGCATTCAAAACATGACTCCAGCTTTTCTTG
CTGATCTTATTTCCTGCCCATCCACCAACATACGTACACA
CAATATTTCTATCAAGTTTTGGGGAGTGGGTGAGAATTCT
ATTGCACAGGGCTAGGCCATTCTCACTTTGTACTTTTCCC
ACCCTGGTAACCCTGATGGATCTGAAACCTGTCCTAACTC
ATTTCCAGTCAACTAAATTCTAGAATTTTCTTTAAAGTCT
CGTCAAGTTCTGACTAAGCAACAAAGCTTTTTCTGATCAC
TTCAGCCCACAGTGGCCATTTCTTCATTTGAAGTCAGTTT
TCTTTTTTTTTTTTTTTTTTTGAGACTGAGTTTTGCTCTG
TCTCCCAGCCTGGAGTGCAGTGGTGCGATCTCGGCTTACT
GCAACCTCCGCCTCCCGGGTTCAAGCGATTCTCCTGCCTC
AACCTCCTGAGTAGCTGAGACTACAGGCATGTGCCACCAT
GCCTGGCCAATTTTTTGTATTTTTTTTAGTAGGGATAGGA
TTTCACTGTGTTAGCCAGGATGGTCTCGATCTCCTGACCT
TGTGATCCGCCCGCCTCGGCCTCCCAAAGTGCTGGGATTA
CAAGCGTGAGCCACCGCACCCAGCTTCTTCATTTGAATTC
TTATAAAACTCACTCCCTATTTACCATACCCCCTGACTAT
TCAGAATCCATTATTTTTCACAGATTCATATTTTTAATCA
ACTCTTTGCACATATTACCTCTCCTCAACATAAGACTGTC
AGTCTCTTAAAGCCAGCAATAATCCTTTTTCTTTCTATTT
GCATTATCTATTTCCATGCGGTAAAGAGGAACAAACTCTC
TCACTTTGAATTGAACTTTGAAGAAGAGTTAATATTTAAT
CACGAGTGAATTTCTACCCTTTTCGGCATTCACATTATAA
TATATTTTAGCAGTTAATTACATTGTGGCATTTATTTATT
TGTCTTTTAACTTAGGTATTTTTCTGATCTTTTAAAAAGT
AATTTTCAGTACTTTACAGCAGGGGTCCCAATCCCCAAGC
CATGGACTGGTACCGGCCTGTGGCCTATCAGGAACCAGGC
TGCACAGAACATAACACGACCAACAAAACAGAGGTGTTTT
TATGAAAAGTAACTAATGATTCTGCTTTTCTAGAATAGTG
GATGACGCAGATGCACCTTGGGCATCTGAAGCAAATGAAT
TACCTGGAAGAATACGAATATTTCGGTTAGACTCTAAAGG
AGTGCCATCCTTAAACCAGGTGATGGTAGCTGGAGGATAC
GAATAAGCTTCACAAACCAAAGATGTGGGGCTGTTAAGGA
TGACAGTGACATCTTCAGGACTGCCATCACTACCTACACC
AGCAATTATAGGAGATACTGAAAAAGATGAGAATTTGATT
GAAGAAATATATGTAGAAATTTGTATATTTGTGCATTTCT
AAATTTCCATTATATGTATTTGTATAATGTCATTCCCTAG
CAGTTACAGAAAACAAATTATTATTATTATTATTATTATT
ATTATTATACACAAAAGAGAGTGACCCCTCAAAAAACTCA
TAGGGTAATGGAGGAGATGACACATAAAAAAGGGACCATA
ACACATAAAAGAACATAATGTATTAAGGACAATAATGGGA
ATGTTGGTGCAAGGTAAATGGAGGTTTTTTTTTGGAAATG
AGTTAGCATTCAGTCCAGTTTGAGGTATGTGGTGTGAAGA
GTCTCATTAGAGAAGGCCTCTTAAAGGAGGAAGAGGATTC
AAAGTGAACCTTAAAGGATCAGTGGTAGTTACCAGGTGAA
AGCAGAGAGACTAGTAAGAGGGAACATATTGGGAGCATGT
TAGTATTAAATTGTAAGCAATGAGGGGCAAGCAGGGTATA
TCAAGAGGATGAACTGAAGTGGATCAATATTGGAAGCAAG
GATAGCTGAGACAGGTACTTTGTTTTATAAAAGATAATGA
GGAACTGAACTACAGCATTAAAGGAAGGTATACAGTAGAA
GGAGAAAGTAAAGAAAGACTTAGGGCATTACTGACAGGAC
TTGATTATGGAAACTGGGGGCTAAAGGAAACTGAAGTCAA
ATATAACTTCCGGTTTGCTTGCTTAGGAACTAAACTGCAG
AGAAATAACATAAAAATATAAAATGTAGAAAGATTTGATC
ATTTAGGAAGGGAAAATAGTTTGTTCAGTTCTGAATATCT
TGTATTTTAAGTGCTTATGGGAATTTCAGGTGGAAATGCC
CAACAAGTAACTCTATATAGGAATTCAAACATTGCAAGAA
AGATCTGGGTTACAGGTATACATTTTTAAAAGTTTCTTGT
GTATAAAAGATGATTAAACATCTGGGAATGAATTCTATTA
CTTGAAGAGAATATCTAGAGTAACACGAATAGTGAAGTAA
GGACAGAACACCAGGGAACCCAGTATTTAAGAGGTGGCTC
AAGCTTCCATAAAGGGCAGAGAAAGGGAGCAAACAAAGAT
ATGCAAGGATAACTGGGAAAGAACATTGTGAAGGAAAAAG
AGATCAAAATGTACAAAACATTAAAATTGGGACTGCAAGA
TATTTGCTGGACCTAGCAAAAGGGAAGTGCTTGCCAGAGT
AGTGTCAGACAAAGCCTGTTTTCAGTAGGACAGCAAGTAT
AGATATCTGGGCATGGTTAAAATATGAAGTGGTGGAGACA
GTAGATGGTGAAGCTGCAAGTAAGGCAGACGGTGGAAAGA
TACAGGGTGGAGGGTGTAAGTGCAAGGAGTAACTGCGAAC
AAGAAGGATAATTTATCCTCTGAGAAAAGAAAGGGTAAAG
GCACTGAATTTTTGGCTGGGTAGATTGGAAGTTGCTAACA
CATGCACTTAAATAGCCTCTACTTTATGAAGTTGGTGGAG
AAGGGCTTTGATTCAGATCTAGACCCCTCAGTCTTCAATG
AATGAATGAATGAACATATATATAATACCAGATACTGTAT
GTCAATTTATACACTTATACACTTATGACATTTATAATTA
TCAATTTATACACTTATACACAATACAATATTGACACTTA
TACAGTATCTGGTATTTTGATTTAATTTTTCTTGCACATA
TATCTCTGCTACTTAATTAGACTATGAGCTCCTTGAGGGC
TGTGTTCAATATGAGAAGTTTCTATCTATGGTAGTATCTT
TGTACTCCTTAAGTGGTATTACCAATAACTATAAAAACAA
ACAACTATATAAATTTTCATACTCACATATAGGTCAGTTG
ATTTTAGTAGAATTATTTGATACTAGGAATCTAATACAAT
AAATTTAAGTGGTACAAATTTCAAAAAGTGAGCACAAGTT
AAAAATCTATTTTAATGTCTTTCCTGAGACATAAGAACTG
AATATATCAACATACAGTTATTTTATCACTCTTAGTCCAC
AAAGACTATAATATGGCCATTTCCAATAATGGCAAAGTCT
CACAAAAAAAAAGGATAGAATATCTCAGGTTGAGACCCAA
TCACTGTTTACCGGCTTCTCTTTGACCAACATATCTTTAT
CCTTTACTACTGATTAATCTACCTTATTCAGAGTTGTGTC
CCTAGCACAAAACACTGTGCCTAGAACATAGTAGGTACTC
CATACATGACAAATGAATTTATAAATTAATTCAGGAAAAA
TAGTAAATGTACACAAGCACTGGTCCTCCTTCCACGAGGA
AATTCTATGATGGAAACATTATTTGAACAGAGGAAGAAAA
GAAAAATGTAGCCTACAGTCAAGTCAGATTCTTTAAGATA
TGAAGAAAAGCCCACGCCTACCAAATACATTAAGACTGAA
GCTCCTGCTCTTGTCGCCAGCTGGACTGGAAGCCAAACAT
GTATATCTTCCAGTGTGTGACACCTGGGCATTGGTAATTT
GAAGAAAACGGCCACCAGACATAATGTGATGGGCTTCATC
TTCTTGGAGGAGCTGCCCATCTTTGTGCCATGTAATTTCT
GGCACTGGATTCCCTGTAAAAAACCATTTCTGAGAGTCGG
CTAATAGTGACATGTATACAATGCATAAACTTTGAAAGAG
GAGGTTTTCACTCATTTGTCTTCCTACATATCCCACATGT
AAAACACTGCAGTATCCATTCACTTAAAAATAACTATGCA
AACTGACTTATTTTATAATAAGGTTGTACTGACTTTAAAA
ATATGCATAGATTATAAATCATTTTCAAATGTATGTTAGT
GTTCATCTATAAGTGAAATGATTCTAAACTGACCTTCATG
TTTAACTAAATAACTAAATTTATACTATTTTTTAGACTAT
TACAACTAAGCATTTTGATAGTACAGTTTTAAAATAATGC
AGCATTTTTATTAAAAGTATTATTCATGAACACCTTTGTA
GTCATATAATTTTTTTTTTTTTTGAGACAAAGTCTCTCTC
TGTCACCCAGGCTGGAGTGCAGTGGTGCAATCTCGGCTCA
CAGCAAGCTCTGCCTCCTGGGTTCATGCCATTCTCCTGCC
TCAGCCTCCTGAGTAGCTGGGACTATAGGCGCCCGCCACC
ACATCCAGCTAATTTTTTTGTATTTTTAGTAGAGACGGGG
TTTTACCGTGTTAGCCAGGATAGTCTCGATCTCCTGACCT
TGTGATCTGCTCGTCTTGGCCTCCCAAAGTGCTGAGATTA
CAGGCATGAGCCACTGCACCCAGCCTCGTATAAAAATTTT
TAAAAAGATTTTATATTTTTGATAAAAAGCTGTAAAAAAG
CAAAACCTTTAATTCAACAAGCAGATATTTTGAGTCCATA
CCAGGATTCTATCATAGACAGATGGTAGAATATTGAACAG
ATCAGTAGACATATAAATATATTAATCATTCTTTGATATT
TACAGCCTCTAGGAAGAGATCCTGTATTTTTGTTTTCAAA
TGAGATCTATGTTAAATATTAAGCTTTAAGTTATTCAAAT
ACTCTTTGAAAATTTTAAAACCATAAAAGCAAGTCATGTT
AGGAAAGAGGGCTAGGATGATATACTAGCTTGAAGACAGG
ATTTTATAAAATTTAGGCAATGGTTATCTATGCAACTGTT
GTTAATTACTACATTATTTCTAGGAAAAAATTAACAGGGT
AAGTAATATCACACTCTTTATATCTGCTTTTCTTAAAATG
GAAACATTCCCCTCTCTGCTTATTTAAATTTATTGCTCAC
ATAAGGCAGACAAACAATGAAATAAGAAACTCATTGAATC
TTCCTTAAAACTCTGGCTTTCCATAAAATGTTATGGGCTA
CTTTCATTGTTACTTTAAAACTGCAAGGCCATCTACAATA
AAAAGACAGCCTTGAAAATATGCTCTTAGAGATGTGTTTA
TTTTGATTATATGCAAGAAATCAATTTACTGGTAGAGATG
GTGAAACTGGTATTAGAATTTTTATTTTTCCTAGTCTATA
TTCCTTTTGTAATATTCAAACATGCTAACAAAAAGTAACA
ATATTGTTCTTGGAAAATCCCCACTATGAAATAATGCCAT
TCTTTCACCAAAACTCCTACCCATTTCTTTGAAATGAAAT
TTAAGTAAACAGGAAAAGGAAAGGAAGGCACAAACACAGG
GAAGGAAACAAAAATTTAAAAAGGTAGGGCAAGATAAACA
TACATATAAGTAGAAGCAGAATAATTTTTCAAAAAAGAAT
GATTTATTGAACTGAAAGAAAAGACCAGTTCGTTCCTTCC
TTCCTTCCTTCCTTCCTTTTTTCTTCCTTCCCTTCCTCCC
TCCCTCCCTTTCTTCCTCCCCGCCCCTCACTTTCTTTCTT
CCTTTCTTGTTGGTATCTCCTTTTTGTCTCCACAGAATTT
GAAAGGTTTCCTCCTACATTTCTGCCAGCTATACTGAACT
AGAATTCAATTTCAAATGCCAATTATAGTAGCTGGACTTT
TTCTCAACTGATTAATAATATATAGTGGGACTCAGTATCT
ATCCAAAGGAAAATAAATCATAACAAAAAGATACCATCAC
TAGTATGTTTACCATAGCACTATTCACAATAGCAAAGATA
CGTATCTGTATACACACACATATATATATATACACACCAT
GAAATGCTACCTATCCATAAAAAGAATGAAATCATATCTT
TTGCAGCAATATGAATGGAACTGGAGGCCTTTATCTTAAC
TGGAGTAACTCATAAACAAAAAGTCAAATACCATATGTTC
TAACTTACAAATGGGAGCTAAGTAATGTGTAGAAATTACT
TAGCACACAAAGAGTGAAATAATAGACCTTGGGGACTAGG
AAGGGTGCGGGGGTGGGAGAGGGGTTGAGAGATGAGAAAT
TACCTAATAGGTATCACACTACTTGGGTAATGTTTACCAT
CACTGAGACTTCACCAGTATTCAATATATCCATGTAACAA
AACTGCACTTATACCCCCTAAATATATTTTTAAAATTTAA
TAAGATATATAGTGGAGACAATGACTATCAGTGAATGGGG
GGAGCATCAAAAGTCTGAGAGCTGAGCCCCATACCTGTCA
CTTCACAAGTCAGCGTAACACTCTGTTTCTCTTTTACCTT
CACATCTTCCAATGTATTTTCACCCAAAATATGAGGTGGT
ACTGAAAAAAAAACAACAAAACAACAGCTCTTAACAGCAA
GGTTGCTGTTTTATAGGTATTTATGTATGGTTTTATTAAG
TCATAACCTTCAAAACAAATCCCCCAATCCACATTCATTA
TCTGACTGCTAGAATGTCATAATATTATTTTGATTAAGTC
TACTTTTAAAGTTATATGTCACAAATCCAATTATAATGAA
TTTTATTGTGATGTAAATTATAAAGTCTGCATAAAAATAT
GTCAACAAATCACCAGGAATATTTATTTGACTTTTATTTC
TTCTACTATAACTCTAATATGCATTCACATTGAACAAGTC
ATTCAGCCTCTCAGAATATTGTTGAGCAATTGTGAATTAA
AACAGGCATTTTAATTCCTCCAAACAATTGCCTGATTGCC
TCCAAACAATTCTAATATTGAATTCTTGCCAAGAGTCACA
GTCCAGGGTCTAAATAACACAGGTATGAGATCAAGTGGTA
AATAAATTTTAACTCTGCTTCCAGGATTTAAGGCAATTAA
AGTTTTTTCCTAGATATTGCAAACTATATAAGTACCTAAT
ACTGAAAGCCCAAAGATTTTTCTTTCTTCACCAGCTGCAT
TCCTTACAACACAAGTATATTGGCCAGCGTCTTCCATTCT
GGTCTGCATCAGCCGTAGCATCCTGCCTCCTGCAGAAGCA
AACCATCTTTTTAAGATGACTTAAAAAGAAAAATGAAACT
TTATAAGCCATCCAAGTGATGCTCAATTTAGGTAAAAATT
TAATCAGTACACTTTAGAGGCCCTTAAAGTGAATTTATTT
CAAGCTTTTACAAAAATCACATTTTAAACCTGTATAAAAC
AAAATAACTCAGAAAAATCTTCTAGTTCAATAGATTAAAA
AATATATATAATGTTAGATGACAGCAAGCAAGAAATGTTG
TTTCACAGAGAAGGTGATGTTTGAATATGATCTTAAAAGG
TAAGTATACTTTACACACGAGTTGAGAGATGCTGATATGG
TTTGGCTCTGTGACCCCACCCAAGTGTCATCTCGAATTGT
AATCCCCATAATCCCCACATGTCAAGGGAGGGACTTGGTG
GGAGGTGACTGGATCACGGGAATGGTTTCCCCCATGCTGT
TCTCATGATAGTGAGTGAGTTGCTATGAGATCTAATAGTT
TCATAAACATTTGACAGGTCTTCCCTTCACATACTCTCTC
TTCTGCCGTCTTGTGAAGAAGGTGCCTGCTTCCCCTTCTG
CCATGATTGTAAGTTTCCTGAGGCCTCCCCAGCCATGCAG
AATGTAAGTCAATTAAACCTCTCACCTTTATAAATTACTC
AATCTCGAATATTTCTTTATAGTAGTATGAAAACAGACTA
ATACGGATGCTAATGAAGAGACAGAGGTAGAAAGTCGGTG
TGAGAAGTGGTACCAAAAGCAGAGCAGGTGGAGAAAATGG
TAAGAGATGAGGCTTGATGGAGTATGGCCAGATTGTGTGG
GCCTGTGAATGCTGTGCTAAGGAATTTAGATTTTATTGTG
TTCACGAAAGACTATGGAGTGTATAAACAAACAGGGATCA
TGATCCGATTTGTGCTTAGAAAGACAACTGTGATCAGACG
ATTGGGAAAATAGTCTTAGTTTTCCATTGAACATATAATA
TGGGAATGTCAGAAAGATAACCAGACCAGACACCCAGATT
TGGGTGACATCAATACATTACCATTACTTTCAACGGCAAA
AACCACAATTACTTTTGCACCAACCTAATATAAGGAAGAT
AGGAGAATGAAGACTACCAGCTTTCAATTGAGCTTCATGG
AATCCTACATTTATATAAAATGTTATGGGGTTACTTCACG
CACTAGTGATACACTGCTTTTGTTTCTTTTTGTACTTTGA
ACATCTATGTAACATTTTGTTTGCAGAAATATTCATCTAA
GAAATGCAAGTAGACTGAAAGTGAAACTCTGATATACTGG
GGGTGTAATTTGGAGGGAAACTCTAAAGATAAAGGCAGAA
GAGCCAACAAATAAGATGAAACAAAACCTGCGGAGAACTA
AGAGACACTGAGAGAACAAAGTCCTGGGCACCATTTGAGG
AGTAAGGTCCAACAAAAGAAGTAGTTCATTTATTGGATTG
TGTAATAATTTTCTAGCTGGTATATTTTTGCTTAGCACCC
TGAATTTGAACTAAAAACAGTGTAATGATTAACATGAAAT
TTTCATGTAAATATTCACCTGGGTCTTGTTTCCCAGGAGT
ATTCAATCTGTTTTCTGTTTATGTAAACACAAGCTGACAT
TGAACTTTTTCTACAAGCAACTTTCCCATCCTCAACCTAC
TGAAAGGTGAACTTACTAGTATCTTATTTAGACAAACAAA
GCTAATTACCTGAATCTAGTCTTTTTTCCCCAATTGAATT
AGTAAACAGAAATTATGTTTACTTAAGAAGTAAAAGTGCT
TTAAAAACTTATGTCAATTAGGGAAGGATTCAAGCACTCA
CTGCCACTTCAGATTAGTGAGATCATAATATGATTCCAGT
TGAGAATACTAAAGCAATACAACTTTTATGAATCACTACT
GGCTCTACAAACCTCAGCCTCATAAGTTTCATGATCTTCC
TTTTCTCTTGGTTTTGTGGCCTTCTCACTTAATCCAGTGA
AAACCAAAAATGGGTTCTGACAGTAAATTATATGGAGACG
TTTCTTGTACCTATTAAATTTTTATAGCAGTTATCTGTTT
CTGGCAGATAACTTCGTAACCATGATAGGGTCTTCATCAA
AGTACTGCTTTTAGAAAAGCTATACTTAAATTCTCAGGAG
GACTAATATTAATGAAATAGGCATGTACAGGAGACTGAAG
ACCAAGCAAGTCATATGCCATTCATTTGATTCTCATTTAT
CTATTGCACAATGCAACATGTTCAGATTGTAAAACTGAAT
AACTCCTTTGGCAGCACCACAAGGTGAAATACTTATCATG
TGTTCACTCAGGGATCTCCAGCTGCTAGTCAAGCACAACA
AAGATAGATAAAACCAAAACACCACTTCTGTAAATTTGTA
ACAAACTAGAGCACATCACTTTAGCTTGCCTTTTTCACTT
CCAGGAGCTCTGCTACACTTACTATATTTAATAAGAGTCC
CTACTTTCTTAGCAATTGAACATTTTTTAAAAAGCCAGAA
AGATAAATATAATTTCAAGCCAAGAAGATAATGCGTTTAG
GCTTTGGTAACCACATATTAATACAATCTTTGCCATTAGT
GTATATGTGTGTGTGTGTGTGTGTGTGTATTTTTTTTTCT
TTTTTTCTTTTTTTCTTTTTTTTTTTGAGACAGAGTCTCG
CTCTGTAGCCCAGGCTAGAGTGGAATGGCGTGACTTTGGC
TCACTGCAAGCTCCACCTCCCAGCATTAGTATGTATTTCT
TAAGATCAACAGAGACAGAGTCCTGTCAAAGTAAAAACAT
CATAGTAAGGACATAGGAAAGTTTCCCAGGACAGACAGAC
CACAAACCTTTTACCAGGTTGTCTATGACAATAACAAGAA
ACAGGTATTGGATTCTTCCATAGAAGCAAGTGCTGTGTTA
ACTGTTTTAGATATCTCATTTCATCCTTACAAAAACCCTG
AGGCAAATACTATTATCATCACTTTACAAGTGATCACACT
GAAGTTAGCAAAGTTAAGTAACTAGTCTGAGGTCATAAAT
ATAGTGAGTATTATAGACAATAAATGTGGTTAATAGCAAT
GTACATTCTTCGTCAAGCTCCTATCAGTTATAAACCAAGA
TCGGGAAGAAACATGTGGAACTTAGGTTTTTTAGACTTAA
TTCCAGCACTAGGAAAGAATCTTTTCTGAATACGCCTTCA
GTAGTGGTAAATTTTGAGCACATTTAGGTGAAGGGAGCTT
ACTGCCACGTAAAGTAGCTCATCTTGACTTTAAGCAAGCT
AAGTATCTGTTAAGTTGTTTATATTCAGATACAAATCAGT
CCCTAGAATCTTCCATATACTGACATTACTTTTAATCTCT
GGAACTAGAAAAAAACAACATAATCCTTTCTACACCATGG
CTCATCAAATATTTAAATTTACTTTGGATTATATACCAAA
TACACCACAAAATTTATTTCTCCAGGTTAAATACAGATAT
ATTAATCATTATGTGATAATTTCCCATCATATTTTTCTCT
GAAAATACTGTCATTAAGCCTTTCTTCTTGTCTTTCTAAT
AAGTTCTGCTAAGTTTATAGTGCAAATTATCTCCTGCTTT
TCTTATTGGAGAAAATATAGTTTATTGATGTGGCAAAATA
TTGCATTTGTTGTCGGGATAATCACATCGTATTTTAATGC
ATACTGAGAAACTAACACAATTCAGACATCTTTTCATATT
AAGAGTTCTGAAGCTATACTTCATCATAATCTCATCACTG
GTTTGACTGTAGGTGCAAAGAGATCATAAACTAGCATAAT
TAGTAATTATATAGAGGGTCATCACGAGCCTTACTTAACC
TTCATCTTGTTAGGTTTAACCCAAAAGCTCCAGCATGAGG
TGTGTTTGAATTTGGAAGCCTTCAATCACACATTAGGTAT
TTTTCTAAGTATCTAAGCTTTTTATTAACCAAACACTTGG
CAAGATTATCTTAGTCTGTATCCAAGTCATTACTAAAATG
GGCCAAGTGCAGATTTATGCGGCTTGCCTTAAAAATCTCT
CTCTACGCTTATATTGATCCACAAATGACAAGCTATTTGG
ATTTTCCCACAAAATTATATGAGGAATATGATCAATATCT
CTTGACAAAGTCTTAGCTCATAGGAAACTATCCCATTTTA
GAAATGTAAACTGAGATTAGTCATGAATACGTTGAAATAT
TAATATTTGGATATAGAGGTATTTTATATTCTAGGATTCA
CTGTAGACTTTGGATTCAATTTCAGCACTTCCTGTAATTC
TTTTCAAGTTGGTTGATGCTCATTGTAGCATGAATGCTTT
GACATCCCATGACTGAAGTAATCAGCAAGTGCCAAGATTT
GTTTTTAAAAGGGGTCTAGAGATATTTGGAGATTTCCCAT
TTTCATATAGCTTCTTACGTCCTTTCAAATTTTTTTTCTT
AATATGATTAGTGAGTATTATAGTAAGCAGCTAGGTTAAA
AAAATAAAACAATAAAAACACGGAGAAACTTGAAATTAAG
GAGAAATTGTAGCCTCATGAAGCTTACAAGATTATAAGGC
TACCAGAATTTCTAATACCTGAGAGAATCCTCACAGAATT
GCTAAGGCTGACAGGCCATCCATCTTTAAGCCAGGTTATG
GAAGGCAGGGGAATTCCAGAAGCTTCACAAGTCAAGGATA
CTGAGTTCTTTTCTACCACACTGATATTTTCAGGTGACCT
GTGGTTTCCTATGATGCTTGGAGGAGCTGTAAGACAAAAT
ACAACAAATGGGGAATGGAAATATTAGTTGCCTGCTATAC
ATTTGATATACTGATGTTGTATATCAAACATCAAATCCTA
AACAGTGTATGGTTAATAAGACTTCCATTTTCTGATTAAC
AGTAGGCAAAATAAGCAATCACAACAACCAGTTCTGTGTG
TGTGTGTGTGTGTGTGTGTGTGTGTGTGTGTGAGAGAGAG
AGAGAGAGAGAGAGAGAGAGAGAGAGAGAGATATTCCTGG
AAGTAAAAATGTCACTTCTTCCTCAATCTTAGCAGTAAAT
TATTTTCATATTGTTATTCCAATAGTGGTGAGTGATTTTG
TATGAGTCACTCACCCCCCCTTTTTTTTTAAATTGCAATT
TAAACTTCCATTTTAGACTAAGGGGATACATGTGCAGGTT
TGTTACATGGGTATATTCTGTGATGCTGAGGATTGGGGTA
TGATTGATCCTGTCACCTAGGTGGTAAGCATAGAACCCAA
GAGTTAGTTTTTGAACCCCTGCCTCCTTTCCTCCTTCCCC
TTCAATAGTCCCCTGTGTCTACTGTTGCCATGTTTATGTC
TTTGGGTACTCAATATTTAGTTCCCACTTATAAGTGAGAA
TATGGGGCATCTGATTTTCCGTTCCTGCATGAATTCACTG
ATGATTACAGCCTCCAGCTACATTCATGTTGCTGCAAAGG
ACATGAGTTTTGGCTGTGTAGTATTCCATGGTGCATATGT
ACCATATTTTCTTTATCCAATCCACCATTTATTAATCAGC
ACCTAGGCTGATTGTATGTCTTTGCTACTGTGAATATGAA
TCACTCATCTTTTCTTGCAAATTTGTGATACGGATTTATA
GCCTACATATAGAGATTTCCTAAAAAATCAATCATCTAAT
CCTAAAAATTAAGAGTAATCCAACAAAAAAGTACTTAAGA
TTAATTCATCTTCCCTTTTGTGTTGTGATTCCTATAGCTT
TGGCACACACATTGGCTGCAAACTACAGGATATTAACACT
GAACTTCATGTGTGTCTTAACTGAGGGCAAGTTACAAGAT
CTGTGTCCATTAAATTTACCATTGTTTCTATAGCTATAAA
AATTATAGTTCAAAATGTACACATCTAAGTCATTGTCCCT
ATGTATGTGTATGTTTGGTCTATTCTTTTTATTATTATTA
TACTTTAAGTTCTAGGGTACATGTGAACAACATGCAGGTT
TGTTACATAGGTATATATGTGCCATGTCGGTGTGCTGCAC
CCATCAACTCGTCAACACCCATCAACTCGTCATTTACATC
AGGTATAACTCCCAATGCCATCCCTCCCACCCCCCAATAG
GCCCCGGTGTGTGAGTTTCCCCTTCCTGTGCCCAAGAGAT
CTCACTGTTCAATTCCCACCTATGAGTGAGAACATGCGGT
GTTTGGTTTTCTGTTCTTGTGATAGTTCGCTCAGAATGAC
GGTTTCCAGCTGCATCCATGTCCCTACAAAGGACATGAAC
TCATCCTTTTTTATGGCTGCATAGTATTCCATGGTGTATA
TGTGCCACATTTTCTTAATCCAGTCTGTCACTGATGGAAA
TCTGGGTTGATTCTAAGTCTTTGCTATTGTGAATAGTGCT
GCAATAAACATACGTGTGCATGTGTCTTTATAGTAGCATG
ATTTATAATCCTTTGGGTATATACCCAGTAATGGGATGGC
TGGGTCATATGGTACATCTAGTTCTAGATCCTTGAGGAAT
CGCCATACTGTTTTCCACAATGGTTGAACTAGTTTACAAT
CCCACCATAGATTCAATGTCATCCCAATCAAGCTACCAAC
AACTTTCTTCACAGAATTGGAAAAAACTGCTTTAAAGTTC
ACATGGAACCAAAAAAGAGCCCGCATTGCCAAGACAATCC
TAAGTCAAAAGAACAAAACTGGAGGCATCACACTACCTGA
CTTCAAACTATACTACAAGGCTACAGTAACCAAAACAGTG
TGGTACTGGTACCAAAACAGAGATATAGACCAATGGAACA
GAACAGAGCCCTCAGAAATAATACCACACATCTACAGCCA
TCTGATCTTTGACAAACCTGAGAAAAACAAGAAATGGGAA
AGGATTCCTATTTAATAAATGGTGCTGGGAAAATTGGCTA
GCCATAAGTAGAAAGCTGAAACTGCATCCTTTCCTTACTC
CTTATACGAAAATTAATTCAAGATGGATTAGAGACTTAAA
TGTTAGACCTAATACCATAAAAATCCTAGAAGAAAACCTA
AGTAATACCATTCAGGACATAGGCATGGGCAAGGACTTCA
TGTCTAAAACACCAAAAGCAATGGCAACAAAAGCCAAAAT
TGACAAATGGGATCTCATTAAACTAAAGAGCTTCTGCACA
GCAAAAGAAACTACCATCAGAGTGAACAGGCAACCTACAG
AATGGGAGAAAATTTTTGCAATCTACTCATCTGACAAAGG
GCTAATATCCAGAACCTACAAAGAACTCAAACAAATTTAC
AAGAAAAAAACAAACAACCCCATCAAAAAGTGGGCAAAGC
ATTTGAACAGACATTTCTCAAAAGAAGACATTCATACAGC
CAACAGACACATGAAAAAATGCTCGTCATCACTGGCCATC
AGAGAAATGCAAATCAAAACCACAATGAGATACCATCTCA
CACCAGTTAGAATGGCAATCATTAAAAAGTCAGGAAACAA
TAGGTGCTGGAGAGGATGTGGAGAAATAGGAACACTTTTA
CAATGTTTGCTCTATTCTTATTGACATTTATGACTCATTA
GAGTTGGAATATTAAAGCTGACTTCAGTATAACTCATGTC
CAACTGATGATGAGTCAGTAAATTCTAAGGCACTTACCTT
TATACAAGTCCAGTTAAGTCAGCTAATTTGGAAAACATAA
AATAGAGATTTTACTTGGGACAGCATCAGACCAAAAGCAT
TTGAAGACAACAATGTTCTACTTTACTGTGTGCTTTCCTT
AAAGAATATCTAATATGTGCTTATTTCAGCAAGGTAAATA
ATGTGAGGTCAGGCATAGAAGGATAAATGAGACTGACCTG
AGGAAAAGGTATATATGTTTAAAATGATGGATTATAAATA
AATGACTTTCATAACTTGGGGCCTATATCTCCCATCCAGG
ATGTTAGATTATATTAGCCAGTAAATGAACATATTGAGCT
TCTTTCTACTTACCATGGACACTTAAGTCATATTTTTTGT
CAGTCATTCCTGCTACATTCACAGCAACACACACATAACG
GCCTGTGTCAGATACATGAATGTTCTTCAGCTGAAGGATG
TGACCTTCATCCAGTATTTCCACTCCCTTTGCCTTGATCA
AGGGGCGGCCATCTTTCATCCAACTCACTGTTGGTGGAGG
AATACCCTGCACCTCACACTCCAAGGAGATACTCTTCCCT
CGGGTCACAATAATTTCAGTAGGGTGGCTGCCACTGTTGG
TTATGGTCGGTCTTACTGAGAGTTGGAGGAAGATAAAAAG
AAACAAAATAGGAAATGTTTGTTTCAAGTCTTACGTAGGA
ATTTTCATCAGCCAAACTTAAATATATTTTTATGTTAAAA
TATAAACAACTAAAGAAAAGACCCAGGACTAACAGACATG
ATGTTATGCTGAGAGGTGGAATTCTTCTCCAGTGTTTTAA
GTGGGTTCATACCTAAAATGAAGCTATTGACACAGTTCAC
TAACTTCCCACTTTTGAGAAGCTATACAAATATTTGAACT
TATCACTTGTAGCCCTGCTTTACGTAAGTCTTCCTAGTAG
TCATTTAAAATAGATACAGTAGCCTAGCTTACAACCCAGT
GTCTGTTATTAACTCCTTTCTTCCTTCTCCCTTTTACAGT
ATGAGTTGGAAAAGCTGAGATGGTTTCTCAGTCTTGTTGG
GAAACTGGGGTAAGCACATGAATGAATTTAGGCCTGTAAA
ACCTAAATAGAGGTCTGCTGCGGATTTTGGGGAAAATTTT
GCTCTCCTAACAAAAGGGAAAGATACCAGCCCTTTCCCTT
CCTCCTGCCTTCCACGTGGAATTGATACCACAATAACAGC
TACCATCTTGAGACCATGAAGGAGGGATCAGTAGAATGCC
AGAGCTCCTATGCTGACACAATTAAGCCGCTGACCAACTC
CAGTGATTAATGCTAATCTCTGCCTTCTTATTATGTGAGA
ACATAAACCTTTACTTGGTTAAGCCACTTATAGCCATTTA
TTCTGTTGTTTGAAGCTGAATTCACGTGTCATTGATGCTA
GGAACAAAAATTAGATCAATTCTAATACATATATGTGTGG
AAAGAAAAGTAGGCCCGTGTCAGTAATCCGATGTTCTAGT
GCCGGTCCTACCACACACAAGCCACATGACCTTGTTCAAC
CAACAAAACCTCTCGGAGCTGAAATTTCCACGTACACAAA
ATGGAGGCAACAGTTTTGTCTTATATAACAGCTCATGTGA
ATATTAAATGAGTATACAACTATCTTAAGCACTCTAAGAT
CTTATACAAGTAAAATAATCTTTAAAATAAAATGTTTTCA
CATATTGTAAATATCCCCTATGGTAAAATGCTCTCCCTTC
CCCCTCCATGTGTCCACTATCTGCCCCCAACAAATTACAG
CCACACTGATGTGTCTGTCATTGGTGACCTAATGCAGAGT
GGACAGCTGTAATACCGAATAACAGCCAGAAGGAAGTAAT
TGCTCTCCAGTTATGTCAGCACAATTTAAATGTGTGTGTC
ATATGATAGTTACAACCGTACCATTTTGAATGAATATTAA
AGATATTTTATAAAGTAAATGAGAAGGATGAAAAGATTTA
AAAGAAAATTGTGCCAAAGCCTGGCTAATCAACAACTTAC
TGTAAACTTGCAGACTGTATTCTTTCTTTGCAGTTCCAGC
AACATTCGATGCCACACATGAATAGAGTGCCGCATCAGAC
TTTTCAGCAATTGAAATTTGTAATTGCCTGCCCCCAGATA
AAATTCTAACTCGCCCCATGGAATCAGTCAGCACTGGAGA
GCCTGCAAAGAAGTCCAAATGGCAGAATATGAGGCAGAAA
TGTAAAGCATTTTGTATACATTACTAAATATGATACTTGT
TTACTTAGTTCAAGTATATAAAAGGCAAATGACACTGTAA
AATAATCCTGCCCTAGTGTAAAATGAAGGAGCACTAATAT
TTAAATGAACTAAAAATTTAAATAATCTTTCTGCTACTTA
GTGGGCTTAAGGAGCTGTTGATAAATAAATTGAAAATCTG
TTCAAACACAGAATTCATTCTTAATGTACATTGAAAACTG
TCACAGAGAAAAAATGTTACTTTTTAATAATATCAACTTT
TATTTTATATTCAGGAGGTACAGGTGCAGGTTTATTACAT
GGATGTATTGTGTGATGCTGAGGTTTGGGGTATGACTGAA
CCAATCACCCAGGAAGTTTAAAACTTATTTTAAAGAAGAA
AATGTAGTTCCTGAATGGTGCATTCTCAATGTTTATAGCT
GCCCTATAATGCATTTGATTCAAAAATAATCAATTAATGC
AGAATTTTTTTTTTTCTAGGGAGGAGTTAACAGTCTTAAA
AAAATTTCAGCTGGGTAGTGTAGAAGGATCACATGTTGCA
CATTTAATATAAAGCAATTTTGCTGTCTAGCATTTAGTAT
GCAAACCCCAGGAAAATTTGTTTATAATCTAACACATTTG
TCAAACAAAGTCAATATCCATCTTCTATTTTCATTTAATT
TTATAAATTTCAAGGATGAAAACTGACCTTTCTTCTTCCA
AATGAGATTTGGGGGTGGAATGCCACTTGACTCACACAAC
AGACTAATGAGATTCCCTTCAATGACTGTAAGTTGAGTAA
GTTCATCAGAACCACCAATATTTGGGGGGACTGGAAAAAA
ATAAAAATATTATTTTTCCACTCATTTCATATAGAATTTT
CCTAACAGTTTACATGTAAGATAAAAGGCTTCTACTCAAA
TGACATAATGAAGAAATTGGCATATGAGGTTGACATCAAC
ATCAAATTAAAAGTCACCTGTAAGATGTAGCATAAATAGC
TAATAGCAGACTTCCCATGTACACAGATAGAAATTTATCA
AAATATTCAGAATGGCATAAAGAGAAGCTACTTTATCATA
ACTTACAAAATATGTTAGCTCATATATTTAGCTATTATAA
AATGTATACTTGATGCAAGATATTTAGACACCTTGCATCA
AAAAGCTAAAGTACCTACCAAGTTTAAACTTAGCCCAGTC
ACTGTTGCCTAGCTAGCTTTGATATCTCAAATAGTGAACA
GAACAGGAAACATAAGGCATATAACATATACTAAAGAACA
GAGGCAAGGGGTTTTGTCTAAAGAAAGGACATATTACCTA
TTTCAGATTGCACAGTCTGCTTCTCTACTGGCCTACAGCT
TCACCCTGGAACCTCCAAAGTGAATACTGACTACCCAAGA
TTTTCTCAAAGGCGCTGGAGTCTGCAGTTGCTGGCTGAAC
TCTCCTTGAGGACACTTCTTTGGCTGCAGGACTGTCAGCT
GGTAGATGGCTTGTTCTTCCAAACTCCTGAGAGTTGAGGA
GTGGGAGAATCCTCTTGCACCCCTAGTGCGGCTTCTGGTC
ATTGTTCAACCATCCCATGTAAAAGCCTCTATTCCTTTGA
GGCTCATATAACCAATTTATTTCTCTCTCTCTCTCTTTTT
TTTTTTTAAATCCCATCTGTAAACCTGTCATTCTTCCTTT
ATTCACTGAACAGTCTGATATGTGTTCTTATACTTCTCAT
ACTAAGTCCTACCATCACTCTGTATGAACCCAACATCCAC
ATGTATAACCAGTCTAAATACTCTGTCTACTCAGTTATTG
ATATACCCATCCCATTTTCCATCAGAAGCCATACCATGGC
TCTTCCCATCATCTAGAACATTCCTCTTGTAAGTTTATAA
ATTTAGGCCTCTTTCTGACAACTTCTCTGTTCTTTTTTCT
CTCAATTATTCCCAATTCTCAAGTCAATTCCCATTGACTT
AATTGAATCTCAAGTGTTTTCACTTCTCAGAAGTCCCCCT
ATCCAGCTGCCTATTCTTCTGTTTACCGACTTCTCTACTC
AGCGTAGATTTCATAATCAATAATTTCAGCTGTTCCTTTG
TCAATATTCTCAACTGCCTTGTACCTTTGCCCTTCTTATT
TGTCAATACCCTTACTCTGGATGAATCCTACAGTTTACTC
TGTCACTGATACCACAAACTGAAAGTTCCAAAAGAAAATG
ACACAATTGCATAGATTGTCACTACTATAAATTTATGATC
TCCATTCTAAACTCTACCCTTCTCTACCCCCAGGGCTTCT
CATTAATATAAATACTTGAAAATCTATATCTATATCTGAG
GTCTAGACTTTTATATCCAACTAACTACTTAACATCTCAA
GTTGGATGCCTTAGAAGCATTGTCAAATTTGACTTGTCCA
AAACTGAACTGAGCCCTCTTTGTTCCTTCTCTGAGAAAAG
GACACTATTATCCTCATGGCCCAGTCGGCTAAGCCACACA
GACATCCATCCTTTACTCTTCTTGTTTCCAAACTTCATCT
AATCAACTGAACCATGTTGATTCAATTTATTAAATATGTC
TGCTTTCATCTAAAATACAGACCTGAGCATCCGGTCCTTT
TTAAAATCTGTTTAGTTTATTCTATCACCTTTAGAATCAA
ATCTATACGTTTTAAATTGATTTAAGAGGCCTTCTTCAAT
ATGCCTATTTTTACCTTTTTACCTAATATCTCCTCTCTCT
CCTCGCATCACACTAGGCTCCATAGTGAAGAATATTAAGC
TCATTGAATACAGACAGTATTATCCAGGGCTTTGCATTGC
TTTTACCCTCTTCACAGAGTTAATGCCTGAGCATCCTTAA
GGGCTCAATTAAACATTTCTCATATGCTTTTCTACATAAC
CACCTATGATAGCTCTTAGGAGGTTTAATTTTAATTTTGA
CTATTTAAAGAAATTTCTCCACCAGCCAACTATAAGTTCT
GTTAGAACAACATCATTGTCTTTCTCACTAATTGCTCTAT
GTCCACACATGACATAGCGCCTAGAAGATGGAAGCATACT
GTAAGTATTTTTTTTAGTGAATCTATCTTTGATGTCTCAA
CTTTCTCCCTTATCATTCATTCTTATACCTACTGCATTCT
GCTTTCCACTATTACATTGCTTTTCCTTAAGAGGTACTGG
TCTGCATATTGGTAAAGTATGTTTTTTTAGTTTAATTTGA
CTTCTCTGCAATATGTAATATTACTCATTCACTCATCCAT
TCATCCATATCAAACTTACTTGTGTTCTTCTGAGAACAAC
ATTGTCAATAGTTTCCATGATACATTTTTTACTGGGTTTT
CCTCTGACCTCTCAGGCTCTTCCTTCTCAGTTTCTTATCT
AGAGTTTCTTTTACTAGCTCTCTTCTTATATGGTACACCT
GAGAGCCATCCTATCTAGTACTCTTCTGTATACATTCTTT
TTACCTTCTCCAAGTGATTTCATCTGCTACCTATATAGTT
ATGTCTGCAACCTTATGTTTTTCACTCTTATCTCCCCTAA
ATGATAGACTTGTATTTCTGGCTGCAGGGCGGACAGCTTC
ACATAGTCCACAGGTACCTCAAATATCACATATGAAAAAG
GAATTCTTCACCTCAGTTTCTAATTGATCATCACTCCTAA
TTTTTCTTTTTTCTTTTTTGTCATCTTTACTTGATAACAC
TTAGTCTAGTGTCTTGTCCATATTGGGAACTAGATAAAAA
TATTAAATTATTGAATAAATGAACTACACATAAATAATAA
ATATTTTTCCCATTTGAAAGAAATGAGGATGGAAGGGAAG
GGAAAATGGAGAGGGAAAATGGGTAAAAAGAGGCAGGAAC
AGAAGTTAACGACATATAAGTGGTATATAATGAAATCAAT
TTACCATATAGTAACTTTTACTATTTAATAGTAAATTTTA
CAGGGTGTATAATAGCGTTTCTCATAACCTGCCTGAAGGG
TTTTTTAACAATGATAGTCATTTATTAATAAGTCATTTTC
TACATCAGTGCATGCTTTCAAAATTTTAAAGAGTATTTCT
TCTCCATTGGAATAAAGTTATTTCATCCAGTTTTATTTTT
ATTTAAAAAATGTTTGTGAATAAACTATAAATCAAAGGTA
AATTCAGCTTATAATTTCAATAATTAAAAAGTTTAAACAA
CTACAATCAAAATGAAGAGGGCTTATTAAGTTATGAGTTT
TTTAAAGTAGGTAAAATACAGGTGAATGTATTTTAAAATA
CAGGAAATGGGAATGGTTTTTAGCTGATAGCCACAGCTGA
AGCAAAAGTTGTGACTGTAAGAATTATCTTAATTAGTAAC
AAATGGTAAAATTTCAGCTGAGAATAGCTTTTCTCCCTGG
TTATTATAGTAATCCAATCTCCCACCACACAAATGAATAC
ATTATAAATGAGTTTTTTAAAGTATGCGAAATACAGGTGA
ATATGCTGGAAATGGGAATGCTTTTTAGTTGATAGCCACA
GCTGAGGCTCAAGTTGTGACTATAAGAATTACCTTAATTA
GTAACAAACGGTAAAATTTCAACTGAGAATAGCTTTTCTC
CCTGATTATCATGGTAATCCTATCTCCCACCACGCAAGCA
CCTGTGTTCTTTCTCTCACATACACACATAGTTCACATAT
ATAATTTGGCTTTTTGGCTTATTTTCTTTCCATTGACGAA
CCCACCACTAGTTACTAGAGAAGGCCCAATCATTACGAGA
CGCTGGCTGTGGAAGACAAAGGGCATGTTACTCAGGCAGA
TGAGGAGAATCCTTCAACATCAAAGTTACAAGAAAGTTCA
TCTAGAGTTTCTCTCGAAGTAGTCATACGAACTGATACCC
AGGACAGTTCAGAACCATGTAAATGTACTAATTGTTGTTC
ATCTACCTATTATAATCAGTTTTAGTTACATGGATGAATG
TCATTTTAAGTGACACAAAAACCACAGCCTGCATCATTTG
CTTTCAAGAGCTGATTACACTTACCCCAAATATTGACATT
GTAATTTTTTTCAGTTTTTCCAGCAACATTTGTTGCTTCA
CAAGTGTAACGACCAGTGTCTTGAACCTGAGCATCTTCAA
TCTGAAAACAAAATCATCCTTTGAAATCACACTTTCTATT
TCACTTGAGGTTTTTAAAATTAATACTATTTGTGATCTAT
TATTTTTATTCTGAAGATTTACAAAGATATCAAAAATAGA
GAAAATAGCAATATAAATGGCTATATGCCCATCACCCAGT
TTCAACACAACAAGGTTCAACCATTTTCATCTATGCCATA
CCTTATTTTAATCTGGTTTATATTAGGGGTTGAGGGTCTA
GAACAGCTTTTTAAATATAATTCAGAAAAAAATAATGAAA
AGGTACTATTTCTGTTGAAGTAATTTAAGACTTTAAAATA
TGAAATCCTTATACATCCAGGAAACTGTCCAGTAAAATAA
CAGCCTTATTCTTGAGACCAGTAATATATCTTTCTCCCAT
GCTGGGTCTGTAAGCTTCTTTAAGCTAAGTATTACATTAC
ATTAGCCTCATTCTCCTAGTATCCAGTTTGTTGCTTGGTA
GATGAATTAGTATCAGTAAATATTTTTCATGTATTTATGT
ACAACATGCATCAATGCTCATTCATCCATTGACCATTTGC
AGTTATTACAGCACTTGTACTAGGTACTGTAGGTAGAAGA
CATAAACAGATATAATGTCACATATAGTTTCTGATTTAAG
TTTGCAATCTAGTTGAGAATATAAAGGATGTGAACATAAA
AAAGAATTTAATAATAAATAATATATAATAATACAAGACA
ATACAAAAGACACAACAAGCAGTATGTGACTTATTGCCAA
CTAAGTTTGCAATCAATAATTTCTAAAACATTCAATGATC
ACTGATGTTAGAGTGATCATTTGAAGTATTTCGCTTAGAG
GGGTGCACAGAAGGCAGTCAATAAACATTTATTAATCAAT
TGGTGTGAACAATAGAGATGGAATTAGCTAAAAGAACACA
TGGAGAACCTAAGAATATTAGACTTGAAAGAGGAAATAAA
ATCCAACCTCCTCATTTTACAGATAAGGAAACTCAATCAA
TTAAGATATCTAAATTGCTCAGAGTCACATAATTCGTGGC
AGGCTCACTCAAATCTGGGGTTCCAAGTCCTTAAGGTCAG
TATGCACAGGCCTGCATGTCTCATAGAAAGAGTCGGGGAG
GGAATAATAGAGAGGAGGGATTAATATTTATTGAGCACCT
AGTGTGTACCAGGCAAAACAAAATGGCAAGATTCTATTAC
TTGATTTTGTTAGAGATGTGTGTGAATGGTAGTGCGTAGG
TAAGATACTTTTAACTGACTAATAAGAATTGCATTCCAAA
AAAGTTTTCATTTCTCTGATCTTCTCCCTAAACCCCTCAA
TGGGACAAACTTCTGTACTCACTGAGATTTGCATTTATGC
AATTGTCTACCTCTGTCATTTCGTCAGAGTTAAGGTTTGG
GAATTTTACCGCATGCTTTCTAGAATGCTAGGCTCTGCCC
CTGCGAATGGACAATGACTTTTCTTCTTCTTCTTTTTTTT
TTTCTTGTGTAGTTCAATTAGTTCATCCCTCTTTCTTTCA
TCAGTGATTCTGGTCTTTCCTTTCTCACCCAGCTCCGTTG
TTATACAATCATAATACCCAAGATCTCCATCCTCTGCCTC
TAACATACTCCTTCACGCTCCCTTTCACTCAACCCCATGC
TTCTGTCTTCCTTAGGTAAGCTGCCCAGCTTACTGTCTGC
CATCTATTTCTCAAGACTCTTTGTTTATCAGTAATAAACC
TTCCTTTAGCAAGAGGCTATGTGGTGGTTAGTAGCACGGG
TTCTGAAGCCATACTCCCGGTGTTCTAATCCAATTTCTGT
CTTTCAGTAACTGTAGGCAGATTACTTAGCTGGTCTTTTG
ATTTCTCAGTTGGGTTATTATGAGGATGTTATAAACATTC
GGCAGTCTTCTGTCCTCCTGAATCCGAATTCCTTAGGCTG
ACTTTCAATGTCACACTTTATTTCATTCAAATCAACCTTT
TCAACATTATTTCCAAATATTCACTTTGTTAAATTCTCTG
CTTGAGCCAAACTACCCGACTTGCTTCCCTTGCCTTTTAT
CTCATCTACCTCTAAAACACTAAGTAGTCTTTTAAGACTA
ATCCTGGCAACAAGAGCCCCATCTTTTGCCACCCCCCAAA
ATGTATTATCTGTACCATCCACTTGGTAATTGACTCAGAC
TATAGTACTCGTTGCATTTTTCAACTAAATTGTTAATTTT
TTATGTATTTACATGAGGTTGGAAGACATCAAGGACATGA
AGTGTGTCATGCTTATTTGCATTTCTTTTCTTTTTTTTTT
TTTTTTTTTTTTTTTTTTTTTTGAGACAAAGTCTTGCTCT
GTCACCCAGGCTGGAGTGCAGTGGTGTGATCTCAGCTCAC
TGCAACCTGCACCTCCCGGGTTCAGGCAGCTGTCTTGCCT
CAGCCTCCCAAGTAGCTGAGATTACAGGTGCATGCCACCA
TGCCAGGCTAATTTTTGTATTTTTAGTAAAGACAGGGTTT
CACCATGTTGACTGGGCTTCTCTTGAACTCCTGACCTTAA
GTGATCTGCCTACCTTGGCCTCCCAAAGTGTTGGGATCAG
GTGTGAACCACCATGACTTTTTGCATCTTTGTCCAGAGCA
CCTAAAATGGGCACTTGGTGATTGGCTGGAAGACTGAAGG
TGAGGCACACCTTGGATTATTTCTAAGATATTTTCCTGGA
AGCATTTTTTGAGATCGTTTCTGGATATGGATGACACATA
ATTGAATCTCACTAAGCACAAAATTTAAAAATATTACAAA
CCTCATCAATAAAAGGGTTCCTAGAATTTTGTAAGAGAAA
ATTAGTCCAACACCTGTGAAAGACAGGCACGCTAAATAGG
GGTAGTACCAAAACCATGAACTTACAATAACATAAGATAA
AATAAATGAATCCATATCCTTACCTTTAACACACTTCCAT
TTTCAGATATACTGAGGCCTGGTTTCTTCAGCAAGGGGTG
GCCGTCTTTTAACCAAGTAAGAATAGGTGGGGGAATAGCA
TCGCTTTGACATAGTAACTCCACAGCTTGGCTAATGAGGA
CAGAGACATTCTGTTCTTCTCCCATAATATTTGGTGGAAC
TACATGAAAGACGGGTTTTCTTTCAGGATAAAACAGGCCA
GCACACTATTTATATTCATTAATTATCAGGACATATACTG
AATACCTTTATTGGTTCTTTTAAGATGTAGGATCACAATC
ATTCTAACATACCCTTTTGCATCACTTGGTTCAGAATCAA
GTACTAGTAGATCACTGATTAATGTATTCTTGTTGAACAA
TGCTTCTCACTTTTTATTTAAAAAACGTTTAGAACAGGAA
GTTCTCATCAAGTGCCCAAATAAGAAACTTTTAGAACTAG
ATGTTACCGCGTAAGGTTTTCAAAGTAACAAATCACTCAT
GAAATATTTTAGAAACAATAAGCTAAGAGTGAATCCACCT
CCAATATTTATTTGTAATTTTTGCAAAAGAAATAGATGTC
ATAGTCACAGAGGCAACATTAAAAAATAGTTGGAGGATAT
CATAGAGCTCATCCAGTCCCATCTCGCAGTGTGCAAAACA
TAAAATTGGTGTCAGATAATAGCTTGTGCAAAATAATATG
GTTAATTGGTGGTAAAGTTAGGAGCCTTCTGACTTGCAGT
TTAGTGTTCTTTTTGGTTTTCCATGGTGACAGAATAAAGA
ACAAATCAATTCAACGACCAGCTGCACAACATACTCACAA
TTGCATAAGAGGAAATAAGTGGAAATTTTAATGAGATTAA
AATTAGGATTCCCTGGCTATATAAAGCTCCTTAGATGCTG
AAATGTGTTTTCTGAAAAGTTTAAGAAATCTCTTTCCCTT
GGGTGTATTAAAGAATACAGTAAACAATCATTTATCTTAG
ATGGTTTAGGTACAGTCCTGCCAAGAATGAGAGGGTGGGC
TCCATAACTTCTCAAGGACTCTTTCAGGCCTGTATATATA
ATTATTCAGAAACACAAACTAATGATGAAATTAGGCCTGT
TATAAAAGGGCACTCCAACAAAGCATAGAGGGGAATTTCC
TTGGCCATTTCTCACGAAATCCCATCACTATGCAGGGCTA
CAGAAAATTTGCCATATTTGTAGCATTTTTTTTTTAACTA
CAAAAAAAGGTTAAGTTGTACTAAAATGTTTTGGTAGAAA
CAGGATTTTTGTGGTAAAAATATTATTATCATTTATCAGC
CATTGTTTCAAGCTTGATACTCCATCAGCATCAGCATGTG
GCAAGATAAAGAAGGCAATAGACTTTGACTATAGTAGTAG
TATTATGCCTCTGTAACCATGAGGTTTCTCTGTTACTATG
TCTGCTACAGAGGGAAAGGGTATGAACTAAAGAGCACTTC
CATGCGCTGTTTTGGGGTGCAGGACTTATGTTAAACTCAA
AGAAATTGATGCTGAAGGAAGAAACATACTACACAATGGC
AGAGACTGACCAATGGAGCATTTGTGCAGAGATTCATGAT
GTTCCTTCTGCTAAATTTAGTAGTACACACAGACATCTGG
CTCTTGATAAGTTTAAAGTAATCTGAGAAACAGAAAACAC
TGACAATTTTGATGTGTGACACATTCGATAAAAGATACAT
GATTAGTCTGTTTGAGATTAAAACTACTATAAAAATAGCA
AAGTGAGCACAATTAGTGCCACTTTCTTTCCTTTTTTTTT
TTTTTTGAGAAAGTGTTTTGCTCTTGTTGCCCAGGCTGGA
GTACAATGGCACAGTCTCGGCTCACTGCAACCTCTGCCTC
CCAGGTTCAAGCAATTCTCTTGCCTCAGCCTCCCAAATAG
CTGGGATTGCAGGCATGTGCCACCACAACTGGCTAATTTT
TTTTTTTTTTTTTTTTTTTGGTATTTTTAGTAGAGACGGG
GTTTCACCATGTTGACCAGGCTGGTCTCGAACTCCTGACC
TCAGGCGATCCACCTGCCTTGGCTTCCCAAAGTGCTGGGA
TTATAGGCGTGAGCCACTGAGCCCGGCCTAATTAGTGCCA
CTTTCTAAAGATGCCATGAAAACAGATTCACAAGTCCTAG
CACTCAGGAAGCCCTAAATAGAATAGCTGATTTCACATCT
TGCAAATAATTTTAGGTAAAGTTTGGCCTCATTGAATAAA
AAAGTACCGTAACTGTATAAAAATGTTTGTCTTAGATTAT
TTGTAGAATCTACAAAACAGCATGAGTTCATTATGACTGC
AGAAGTGAAAGTCGGAAACAATTCAAGACTACAGAATGCT
AATTCATTTCCAAATATATTTTCCTTCAGTTACTTTCTTT
TTTACACTAAATGAGTTGAATCAAGTTCAAAAGGAAACCA
GATTTTTTAAATGAGAGGAAAAAATGCAAAAACAATGGAG
TATTTGTTTAAGGGATAAAAACTGAAGCAAATCTAATTAT
AGCCGAGGATATATATTACCAAAACATGTATTTTTTTTTT
TTGTCCTGTCTCTCATTTCCAAGTTTTTGTTTAGTCTGAG
AAGCGAACAAGGGTTCTACCCTTTAGATCCTCAGCTTCCT
TAGATGTTATCCCTATTTTGCTTTGTGGTTATGTTGCTTA
GGAAGGGATGTGTTCTGGACCTGTTTCTCATCCTAAGTGT
TATGTTTGTTAAATTTAATTACTAAAATCAGAGTTGTCAT
AGGGTTGTCATTGCTGGGAAGCTGAAGAATGTATGATCTC
CAGGAAAGTTCTCTAAGCTTAAGTTTAAAGAAAAGGTACT
ATATGAATCCAAATCTTTTAAAAACTCAATTCTCTTGTTT
CAATATCTCAGGGTATGGCAAAACATACTCTGAATTATAC
CAGGGAGAAAAATTTTAACAAACTACTCATAATTGTAGGA
AAAACTACTTTGCCTACTGTCTACTTCTCCTATTCCACCC
CCCACCACCACCACACCCCCCAGTGTAAATCTGAAGGTGA
TTTATCTCTGGGAATTAACATTCATTAGGCTCTAATTAGA
CACACATCACCAAGGTTACTACTACAAATATAAAAATATA
ATTTATGGAAATAATACTAATAGTGAAATACAGATTGGAC
ACTGATTTTAGATTAAAAACCTGTTTTACTTTTATACTTT
TTCAGCAGCTTGCTGCATGTATATTTCAATGGCTTAACAC
ATATAAACATTCCCAAACGTATATATCAGCTAGCCATTTG
ACTTTTATATCAGAGAAAGATACTGATTTTCAGCCTAAGA
AAGTAGTATAGAAGTATCTTAGCAAATGATAAGGAATAGT
GATGCATGTTTCTGTAATTCCTGGGAAATATCAACTCTTT
ATCATCTCCCAAGTTCATTCTTGACACTAGCCAGTGTAGA
AATGTAAGGAGACCATCTCAGATTTCTGTGTTGACTAAAA
CCCTGTCAAGACCAATGTCACCCCTCTGCTTGCTTCCTAA
TGACTGAAGAACTACTGTGTTACACACTTGATTAATTGAT
GAATCAGTCTCAAAGGATATTTTAGAATAGAAACTTTCCA
GTTCTTCATAAAGCATAAAAGCGACTCAATTCAGGGAAGG
AGTTAAAATTCCTGGGGTTGGGCATTATAGACCTATCTGT
TACCTCAAATACCTAAGCAAATCTGGAGGCTGGATGTGAA
CTCATGTCAATTGCAATAGCAACAAAAAAGAAAGAGCATA
GAGAACCCTTTGGTAGTGTACCAATGCCAACTAAAACTTT
TACTTTCATTAAATATGTATGATATCCATAACAAGGGGTC
TTTTTGCTAAAACATTATGTAACAATATATGTTAGTTGTG
ATCATTACATTTACATTGGCAAACATATAAGAAAAGACAA
CATGGTCCACATTGTCTGGAGGTAAAATTTTTTAAAAAGG
TAATATATTTCAGAAAGGAATGAATTATTTGGAAGTGAGG
TAGGACTTTAAGGAGAAGGCTTGCATTCTGCATTAAACAG
AAACTCTTCAAGAGGTCATAAAAGAAATAATTTCATTATT
CCGTGAACTAAGGAATATAATGCAAATAAGCCACAGAAAA
AAGTCTAAAAGAGTTCTGAATGTAAAGGTATACTGGAATG
TGGATAGACAAGCACAATATATAAACGGAGATCAAGAGGC
CCCAACTTTCTTCTGGGGCTCTTTTGCTGTGATGGGATCG
GGTATTTCCTTTTGTGATCATTGTGGGCAGCATTGAGAGT
GGGAAAAACTTAAATTTTGCCTACATTTATATTAACTTTT
TGCTTCTCAAAGAGCCCTTAATGCACAAACATAGTATTGA
TCACAAATATGCTGATTACAAATAATTAGAAAGTAATAAA
AGCATGGCTTTGAGTAGAATGAATGAAGAGAGCTACTTGA
ACAGATACTTGCTTCAATGAGAAGATTATCTCTTCTAAAT
GGCAGAGCTGCTATCCACAGTCATGGTTTTCAGAGTACTC
TATAAAACCAACACCCTACATGCTGGCTGTGTGCATTTTA
CTTTCTCAGAACTTTAAAAAAGGAAAATCGTCCAAAGTCA
GATATAAGGCAGAAAGAGAATCTGATTTGAATTGATCCTG
TAATATCATTTCTAAGGTTCATTGTTCTTTATTGTCAACA
ACTTCCCTTAACTTTCTCAATGATTTTAGGACCCAAATAC
ATGTCTATCAGAGCAAAATTAATTACTAAAATGTCTCACC
ATATACTCGGAGGTCAATGTCCCTTTGTTTTTCTCCAGCA
GCATTCACTGCCACGCAGGTGTACCTTCCTGTGTCACTGA
TTTGTGCACTGGTCAATGCTAGGATTCGACCACCAGAGAG
AACCTATCAATGATAAGAATGCTAAATAACCAATATGTCT
CTGAGAATGGTAGGTGTAATAGATGTTTTCTCTTATTTTC
TTGAGGTTAGTCAGTTGACATTTGCCTTTTAGGAAGATTT
TCCCTTGGATATTTTTAAGTAGGCAAACATCATATAATAC
TCTTTTCATCTTCTCAGTGGAAGAATGTAAGAGGCTAGAA
TTAAATTTGGTAATGACTACTGAAAATAAGTCTTTACATA
TGGCATCAGATGAAAGTCAACTTTCATCCATACGCACTAC
AAACAGAGAGAAAGATGCCAGGGGAGAAAAATGAGTTGGA
ATAAGAGGCGCTAATTCTCTTTCTAATTTTTCTTTGGGTA
AAAAGGTAAGAAACTGAAATTAACAACAAAGTAGTAGCCA
AATTAATTAATAAGCTACATTGATTATCCTTCATCCCATG
GATTCAGTTGTATTTCTAAAATACTGACGTTAACTCTGGA
TGTTCTATGATCCCAAATCTTGAAAGCATTAGATTTGCAA
GAAATCCTGAAGAAGTAGAATGTTATGAGAACTATGCTTT
CTGTTAGGCAAGATAAAAATTAAACTTTAAGTTAGGTATA
TATGCACTTTTATATTTTTAATTTTGACTCAATATAATGC
ATTTAAAATTTTTCTAGGACTCAAATTTTACTTCTCATGA
TGTTTACATTATATTTTTTCTTACCATATTACTTGATGTT
TTTGTAGAAGTATATATGCTCGGTGTAGTCTCTGATTCAT
AACTATTTGAAGACATTTAAACCTAAATTCTACCAGAAAA
TTCCTGTTTTGTTGATTAACATTTCTTTGTGTAAAGTATC
TATTGTGGTAGTAGCAGAAAGTGGAGTGGGGCAGGTAGAA
AACAACAAATATCTAAAACAAATGGTCAAAATATAACACC
TAAAAGTAAGATAAGGGAACTCTTAGAAACAGTGAGTTTT
TAATGAATTATTTGGGGATCCCAGTTATGTGTCCATGGTT
TTTATGGTTGCATATGTGTACTTTAAAAATAGCATCTGTT
AATCCTTGTTCTCTAAATCTCTTCAACAGTTTTACCTGTG
TGTACTTCCTGTACTGAATAATCAGGTGGTAAATGTCACC
AAAGAAATGAATGAAGGTACCTGTATTCCATTAGAAAAAC
TAGAAACAGGACTCCCATCTTTCAACCAGGTCAGACTTGG
GGCAGGAATACCTCTGGCTTCACATTCTAACCTCACCGGG
TTATTAACCACCACTGCCACCATGTTATTGCTGCCAGAAA
TTGATGGGGCCACTGAAAAAAACAAATGAAGGTAAGACAT
GTTAATATCACAGGATTTGTAATCTCAAATGACGAAAACT
ACATGTAATGTCTACAATATTGTGTTCTTATTGGAGGGTT
TGTTTACTTGTTTTTTGGTAAGTTCTTTCACCTCTCTTAT
TTAAGATCTAATCACAGCCATCCTGTGAGATAAATAGAGC
AAGTATCAATTTCTCCATTTCACAGATAAGGAAAAACAAG
TTTTGCCAGTTTGTTTAAGAAATCAGTTTTTTATGCCAGA
GTGGAATTTTATTTATTGATTTCTAGGCTTGTGTGTGTGT
GTGTGCAGGAACACACATGTGTATCCCCCTTCACTGCATC
CACTGTAGTATGTTAACTACCAACTCCTCTTAAAAGCATT
ATTAGAGATAATCACTCAGAAACATTTCACTAATACCTAT
GATTCTTTTAGAGAGCATTTACAAGCAGTGTTTTTTTTGT
CGTTAGCTAACAGTATCAATGACTATTTCAACAACTCATT
GAAAGCAAACTTAAGTCAACAGCATGTGGAAATTGAGCAT
TTTAATAGGAATCAGGAATAAGCACATTTATAAGTTTTAG
AACACTGTGCCCTTACATAAAGATGACAATAACACACTCT
GTTAAATACTTACACAAAAATTTTATAGAAGCACTTAATC
ATTTTGAATGCTTCTTTACCCCAGAATGAATCTAGGTGAA
GTGGCACTAACCATGAACCTGCAGACTGTAAAATAACTCT
GTAGCTCCAGCTGAGTTGATGGCCACGCATTTATATATGC
CAGCATCTGAGATCTGGGCACTTTCGATATCAATGATCTG
TCCTCTGTTCAAGAAAGTCATGCTGGTGGAACCTGAGAGT
AGACGATTATCTTTGTACCATGTAATAACTGAAAGAAGAA
GGGGAGAAGATGATCTATGTAAAAATTTTTTAAATTAAAT
ATACTGAGATGTATCTTAGCTAAGTCGCAATTACTTTATT
CTTATACTTATCATCTGAATTTAATCTGTTTAAGTAATCA
TCTCTTTAGCTTTGATTTTTAAGAGAAGGTAACCCTTAGA
AAAACACCAAGAGCCAAGTCAGTGAGTCCTGAAAATGAAT
TTAGAAGAAAGATATTCTTTAGTATCTCTAATATATCAGT
ATTATTTAATAGCAAACTTTCAACTTATCTATTTTTTTGT
TGTTGTTGTATGTTTCCTCTCATCCATAAAATGTTGGCTA
TATGCCTAACCAAACCAAATACCATACACATTATTGACCT
CAAAAATGTATGTTGTTACTGATTCATATGAATAATCTAC
TAGTGGTGGGAATATACAAAACAAAGTTGTAGTCTCATTA
GAATGACAATTTGATGTAGCTTCATTAAGATGCTTTTAAG
TTAAAAAAAAGTTTCAGCATAAATGGATATAAACCACCAT
GTGGGTCTTGTGGCCACAATACTGACAATAAGATGATTAA
GGTATTCACATATTTCTACATTTTTTAAATAAATTGTTTC
ATGCAGTTAAAGGCAATAAAAATTCAAAAATTTTATCTGA
TAATATTCTTATCAATGTTTCACCCATGAAATGTATTCTA
TAACCTGTTCTTTACGAGTAATTAGTATATTATGCTCAAA
ACCAGTTTCAGTTATTCCCAGAAATCTTAAAATATTAAGT
TATAGAGTCCACAAGTAAACATACCAGGCACAGGATTTCC
AGCTGCCTTACACTCCAGCTGTACAGGGTTGCTCACCACC
ACAGTCTCATTCAGCATCTTCCCTGCATCTTCCAGACTAG
GTGGTTCTGCAAGAGGCCCAAACAGATACTTATAAGTAGA
ATATTTAAGCTGAAATTGTTTGCTCAATTAAAATTATAAT
TTTTCTTCCTTCCTTCTTTTTTCACATATATACACTGACC
TATTTGGAATAAAAGTATACTATTAAATAGATTGAAGAAC
AAGATTTAAAAAATCTAAATAAGTTTTCTGGATCACACAT
TTCTCTGTGTCCAGATAGGAAAATCCTTAGAATTATATAG
ATTAATAGAGGAGTAAAAAAAGTTAAAGAAAGACTTTTTA
TTGTTCTTAATCTGATTGATTTGGTAAGTAATTATCTTTA
CCAAGAAGTAATTAGTCTACTAAATTTGAACTCTTCCAGT
GAAGAAGAAATCAACATCTCAAAATATCTTACTTTATCTT
TGGATAGCACTGTCTTAAGCTATTTCAGAAAAAGCAGAGT
AATTTTTGTGTGTTTTTTGGCAGCTTTTTTCCTTTGATAT
AAAATTTAAACTTAAGTTATTCACAAAATAAAACAGAAAA
GTACATTTTCAACTTTAAGTAATTACTGATAAGGATGATC
TGTTATTTAATATAGTTGGAAAGTAGGAATTCGTGAAGTC
TGAGAGGCATAATATAAAAGAAATAACTTGGAACATTAAT
TCCATGTTTTCAACAATATCTCAAGGAGTGTGAGAGGCAT
ACCAGGATAAGAAAATTACAATAGAATTAAAAGTTCTGTC
TTGTTTGAAAAAGTTGTTGTAAATTAGTATCTGAAGTTGA
CAGAGAAAAACATATTTTAAGAATTTGCTACATTTAACTA
ATTCAATGCACTAGAGACCCTCAACCCACATACAATCAAT
AAATCCATCAATCCATTAATCTACCAAAAACGGGAAAGGG
GGAAAGAAGGAAAGAAAACAAGAAAAAATAGAAGTAAGAT
GGCAGAAATAAAATCAAATATATAAATATGAATGAGTTCA
TTTAATTGTTTAATAGAATTTTTTTGACACTTAAAATAGT
GACTTTTTGACACGTTAATACTTGTATAGGTGGCCGGGTG
CGGTGGCTCATGCCTGTAATCCCAGCACTTCGGGAGGCTG
AGGCAGGCGAATCACAGGTCAGGAGTTCGAGACCAGCCTG
GCCAACATGGTGAAACCCGTCTCTACTAAAATACAAAAAT
TAGCCAGACATAGTGGTGGGTGCCTGTAATCCCAGCTACT
TGGGAGGCTGACACAGGAGAATCACTTGAACGTGGGAGGT
GGAGGTTGCAGTGAGCTGAGATCATGCCATTGCACTCCAA
CCTGGGCAACAAGAGTGAAACTCCACCTCAAAAACAAACA
AACAAATTTGATGTAGCTTCATTAAGATGCTTTTAAGTTA
AAAAAGTTTCAGCATAAATGGATATAAACCACCATGTGGG
TCTTGTGGCCACAATACTGACAATAAGATGATTAAGGTAT
TCACATATTTCTACATTTTTAAATAAATTGTTTCATGCAG
TTAAAGGCAATAAAATTCAAAAATTTTATCTGATAATATT
CTTATCAATGTTTCACCCATGAAATGTATTCTATAACCTG
TTCTTTACGAGTAATTAGTATATTATGCTCAAAACCAGTT
TCAGTTATTCCCAGAAATCTTAAAATATTAAGTTATAGAG
TCCACAAGTAAACATACCAGGCACAGGATTTCCAGCTGCC
TTACACTCCAGCTGTACAGGGTTGCTCACCACCACAGTCT
CATTCAGCATCTTCCTGCATCTTCCAGACTAGGTGGTTCT
GCAAGAGGCCCAAACAGATACTTATAAGTAGAATATTTAA
GCTGAAATTGTTTGCTCAATTAAAATTATAATTTTTCTTC
CTTCCTTCTTTTTTTCACATATATACACTGACCTATTTGG
AATAAAAGTATACTATTAAATAGATTGAAGAACAAGATTT
AAAAAAATCTAAATAAGTTTTCTGGATCACACATTTCTCT
GTGTCCAGATAGGAAAATCCTTAGAATTATATAGATTAAT
AGAGGAGTAAAAAAAGTTAAAGAAAGACTTTTTATTGTTC
TTAATCTGATTGATTTGGTAAGTAATTATCTTTACCAAGA
AGTAATTAGTCTACTAAATTTGAACTCTTCCAGTGAAGAA
GAAATCAACATCTCAAAATATCTTACTTTATCTTTGGATA
GCACTGTCTTAAGCTATTTCAGAAAAAGCAGAGTAATTTT
TGTGTGTTTTTTGGCAGCTTTTTTCCTTTGATATAAAATT
TAAACTTAAGTTATTCACAAAATAAAACAGAAAAGTACAT
TTTCAACTTTAAGTAATTACTGATAAGGATGATCTGTTAT
TTAATATAGTTGGAAAGTAGGAATTCGTGAAGTCTGAGAG
GCATAATATAAAAGAAATAACTTGGAACATTAATTCCATG
TTTTCAACAATATCTCAAGGAGTGTGAGAGGCATACCAGG
ATAAGAAAATTACAATAGAATTAAAAGTTCTGTCTTGTTT
GAAAAAGTTGTTGTAAATTAGTATCTGAAGTTGACAGAGA
AAAACATATTTTAAGAATTTGCTACATTTAACTAATTCAA
TGCACTAGAGACCCTCAACCCACATACAATCAATAAATCC
ATCAATCCATTAATCTACCAAAAACGGGAAAGGGGGAAAG
AAGGAAAGAAAACAAGAAAAAATAGAAGTAAGATGGCAGA
AATAAAATCAAATATATAAATATGAATGAGTTCATTTAAT
TGTTTAATAGAATTTTTTTGACACTTAAAATAGTGACTTT
TTGACACGTTAATACTTGTATAGGTGGCCGGGTGCGGTGG
CTCATGCCTGTAATCCCAGCACTTCGGGAGGCTGAGGCAG
GCGAATCACAGGTCAGGAGTTCGAGACCAGCCTGGCCAAC
ATGGTGAAACCCCGTCTCTACTAAAATACAAAAAATTAGC
CAGACATAGTGGTGGGTGCCTGTAATCCCAGCTACTTGGG
AGGCTGACACAGGAGAATCACTTGAACGTGGGAGGTGGAG
GTTGCAGTGAGCTGAGATCATGCCATTGCACTCCAACCTG
GGCAACAAGAGTGAAACTCCACCTCAAAAAACAAACAAAC
AAACAAACAAAAAACAAACAAAAAAAACTTGTGTGGGTGA
CAAGGTTTGGCTATGTCCCCACCCAAATCTCATCTTGAAT
TTTGGCTTGGAGGGTCCCCACTGGTAGACAACTGAATCCC
GGGGGCAGTTCCCCCATACTGTTCTCATGGTAGTGAATAA
ATCTCATGGGATCTGATGGTTTTAGATCCGTCAGATTGCC
TTGGCTCTCATTCTCTTCTCTTGTCTGCCACCATGTGAGA
TGTGCCTTATGCCTTCTGCCATGATTGAGAGACCTCCCCA
GCTATGTGGAACTGTGAGTCCATTAAACCTCTTTGTTTTC
TAAATTGCCCATTCTTGGGTATGTCTCTATCAGCAGCATC
AAAATGGACTAATACAATGGGTTAAAACTATTTTTTAATT
AAAATATCTAAGTGGATAAGGAGCACAAATAAAAACCCAC
AAAAACGTTACAATAAGGAGCTAGACAAAGATATACAATA
ATTTGACATCAATTTCTGATAAATATACAAAGCAAAAATT
ATTAAACATGACAAAACAACATGATTTATATTAACATGTT
ACAATTCATGAATAATATTTTATAATGACAATACCTTATG
CATTGAATAACAAAGCAAAAATTGTTAGAAAGCAAGAAAA
ATTCAAAAACTCTAAAAGTGGTGTATTTTAATATGTCCTC
CTCAGAAACTGGCTGTGTAGTGAAACAAAAAATACAGTTG
TAAAGAATATGAAAAATAAAAGTACCCATCCAGATTGTGT
ATGCATATGTGTATGTGTGTGTTTGGGGATTTGTAGTTAC
CAAAGAATATATATGTTTTATAAATGACAATGGAATATTT
TCAACATGAAATATTAGCCCACAAAATACAAATAAGGTGT
TTTATAATCACAATTTAAAAAAACTACAAAATGTAAATCA
ACAACAAAAATACAAAGTTATCTACATGGGGAAAATCTGA
TTAAAGATGAAATTAAAATAGGAGTATAAGTTTAGAAAAA
CATAAAGTGAAATTGATTAATATTAAAACCTGTAGGATGT
CACTAAAGCAGTACAGTACTTAAAGAAAATCTAAAGCCAT
AATTAACATATACAAAAAACAAGAAATAATGGAAAAAAGT
CCTAAGCACTCAACCCAGAATTTAAAAGACCAATACAATA
AACCAAAACAGGCTAGAAATAAATAATAAATATAAAAGCA
GAAAACAAACAAAATCAAAGAAGATAATAACACTCAAAGT
TGATTTTTGAAAAGTCTAAAATAAAGTCTGTTTTCAGAAG
TAGATGTCCTTTGGGTCAAATCTCTTTTGTCCTGGGAGTT
TTTCCTAAAGGCTCACCCTAGAACCACCCCTCCTTCACTC
TTCCAATTACTTTTGTATTCATTTAATTCCATGTATTAAC
CCTACCTGTTTGAAATGCCTAGAATGCTTCTGTTTTCTGC
ACCGAATTCTGATTATCAACACAGTATTTAAGGACACAAG
ACCTCTAAATATGGCTATCTAACTTTTCCAACTGGAAAAG
AAAAAAGGAAGAATAATCAGTCCATGGCACATTCCTTCAA
AACAGCTTTTTAAATGCTTGAAGCCTTCTGGACTGAAGTG
CTCATTGAAGAATTTGACAGATTATGTAGCTGCTACAATA
AAACACTACGATGGGAATAAGAAATACAGAGCTATGGAAT
GGGTTGGCAATTTCTCACTTCACTAGAGAACTTTAAGAAA
GATTGGATGTCAGCAAGAATGCCAGACTAAGGACTCAAAA
AATCTACTCCTCCAGTAAAGAAACAAAAACATTGGAAACA
TTGTCAAAATCAACCTTTTCAGAACTTGGGAAATTAACCA
AAGACTTGCAAAAATCCAAAAAGTATTTATTAAAAAATAA
GTAGCTAAATTTCATTTAAAACAGTGAGTTTTGTGGCATT
TTAACTGACCTACCCGTCACCCTCTCTCCAGCTCAAACTT
GAAAACAAATAGTCCAATAATCGCAGTGAAAAAAGCAGCC
TAGCAGACACTGAAGGAAGTACAATAGGTTTCAAGCTACC
CAAAAGTACCATTCTGAGAGAACTGTCATTATTTGACCTG
TCTGGCCTTTCTGTGAAAGTTCCTATTTGCAAGATTTTTC
TTTATTTAACCAGACTCAATGTTCTGTCAGTGCAAACCTT
TTCCCCAGGGGTAAAGTCTGTATAAACAGACTTCATAGAA
TTTATATAGAAAAGTTCGTTTCCTTATGCTTCTAAAACAA
ATTACCTCAAACTTGGTAGCTTAAACAATACAAATTTATC
TTACAGTATTTTAGGTCAGAAGTCTAACATGGCCTGACTG
GGTTAATATTAAGGTGTTAGCAGAGCTGAATTCCCTTCTG
GAGGCTCTAGAGGAGAATCTGTTCCCTTGCCTTTTCCAAC
TTCTACAGGCCATTTCCTCCATCTTCAAAGCCAGCAATGG
GCAGGCCATGTGAGGATGTGAGTGGAGCATTCTTCTCACA
TTATATCACTTTGATATGCTGCTTCCCTTTTCCGCATTTA
ATGATCTTTATGATTACATTGGGTTCATCCAGATAATTAG
GTATTATCTTCCTATTTTAAGGTCAAATGATTAACAGCCT
TAATTCCCCTTTATGATGTAACCTAACATATTAACAGGTT
CAAGGATTAGGATATGAAAATTTGGGAGGATGCCAGTATT
CTGCCTACTCACTAATGAATCAAGACACAACAATGAAAAC
CAGCAACAAAAAACAATAACAATAAAAATCATGAGGAGAG
AAGGATATGATTTTCAGAGTTGCCACATTATATTATTTAA
AATACCTACTTTTTCAACAAAAATCACAAGATAGCATTGC
TCATACATAGAAAAAGAAGCAGCATAGAAACTGTCCATCA
GGAAACTTAGAACCTAGATATTGGATTTACTAGGCAAAAA
CTTTAAATCTGCTATTTTAAATACAATTAGCCCTCTCTAT
CTGCAGTGTCAATCAACCACAGATTGGAAATTTTTAAAAT
AAAAAATAACAATACAACAATAAAAATTAATACAAATAAA
AAATGTAGTATAACTACTAATTACATAGCATTCATGCTAT
ATTGGGAATTAAGTAGAGACAATAAACTATATAAGAGGAT
GTGTATACACAAATACTATACAATTTAATGTTTATCTCAA
TAGTTTTTGGGGTACAGGTGGTGTTGGTTACATGGATAAG
TTCTTCAGTGGTGATTTGAGATTTTAATACACCCATCACT
CGAACAGTATATGCTGTACCCAATATGTAGTCTTTTATCC
CTCATCCCCCGTCACACTTCCCCCTGAATCTCCAAAGTGC
ATTATATCATTCTTATGCCTTTGCATCCTCATGGCTTAGC
TCCTACTTAAAAGTGAGAACATACAATATTTGATTTTCCA
TTCCTGGGTTACTTCACTTAGAATAATGGCCTCCAACTCC
ATCCAAGTTGCTGCAAAAGACATTATTTCATTCCTTTTTA
TGGCTGAGTAGTTCCCATGGTGTGTGTGTGTGTGTGTGTG
TGTACATATATATAATATATATAATATATATTTTATATAT
AATATATAATATATATATTTTATATATATATATATATATA
TATATATATTTTATATATAATATATATTATATATATTTAT
ATATATACATATATATAATATATATATTTTATTTTATATA
TATATATATATATATATATCACATTTTCTTTATCCACTCT
GGTTGATGGGCACTTAGGTTGGTTCCATATCTTTGCAATT
GCGAATTGTGCTGCTGTAAACATGCATGTGCACGTGTCTT
TTTCACATAACAACTTTTTTTCTTTTGGATAAATACCCAG
TAGTGAGATTGCCAGGTTGAATGGTATTCTACTTTTGGTT
CCTTAAGGAATCTTCATACTGTTCTCCATAGTGGTTGTAC
TAATTTACATTCCCACCAGCAGTGTGAAAGTGTTCCCTTT
CACTGCATCCACAGCACATCTTTTTTTTTTTTTTTTGCTT
TTTACTTATGGTCATTGTGTTAGTTCATTCTCATGCTGCT
AATAAAGACATACCCAAGACTGGGTAATTTATAAAGGAAA
GAGGTTACATTGACTCACAGTTCAGCATGGCTAGGGAGGC
CCCAGGAAGTTTATAATCATGGCTGAAGGGGAAGCAAACA
CATTCTTCTTCACATGGTAGCAGCAAGGAATAATGCAGAG
CAAAGGTGGGGAAAAGTCCCTTATAAGACCATTAGATTTC
ATGAGAACTTACTCCCATGATTCAATTACCTCCCATTGGG
TCCCTCCCACAACACATAGAAATTATGGGAACTATGATTC
AGGGTGAGATTTGGGTGGGTACACAGTGAAACCATATCAG
CCACTCTTGCAGGAGTAAGGTGGTATCTCATTGTGGTTTC
AATTTGCATTTCCCTAATGATGAGTGATGTCGAGCTTTTT
TTCATATATTAAAAATGGTTGGCTGCCTGTATATCTTTGA
GAATTGTCTATTCATATCCTTTGACCACTTTTTGATAGGA
TTATTTCTTTTTTCTTGCTCATCTATTTGAGTTCCTTGTA
AATTCTAAATATTGGTCCTTTGCCAGATGCATAGTTTGCT
AAAATTTTTTCCCACTCTGTGGGTTGTCTGTTAACTCTGC
TGATTATTTCTTTTGTTATGCAGAAGGTTTTAGATTTAAT
TGGTCCCATTTATTATTTTTGCAACAAATACTATACAAAT
TTTTTTAGATATGCTGCTTTTTATTATTATTATTATTATT
ACTATACTTTCAGTTCTAGGGTACATGTGCACAATGTGCA
GGTTTGTTACATATGTATACATGTGCCATATTGGTGTGCT
GCACCCATTAACTTGTCATTTACATTAGGTATATCTCCTA
ATGCTATCCCTCTCCCCTCCCCCCTCCCCACAATAGGCCC
CAGTGTGTGATGTTCCCCTTCCTGTGTCCAAGTGATCTCA
TTGTTCAATTCCCACCTATGAGTGAGAACATGCGGTGTTT
GGTTTTCTGTTCTTGCAATAGTTTGCTGAGAATGATGGCT
TCCAGCTGCATCCATGTCCCTACAAAGGACACAAACTCAT
CCTTTTTTATGGCTGCATAGTATTCCATGGTGCATATGTG
CCACATTTTCTTAATCCAGTCTGCCACTGATGGACATTTG
GGTTGATTCCAAGTCTTTGCTGTTGTGAATAGTGCTGCAA
TAAACATACGTGCGCATGTGTCTTTATAGCAGCATGATTT
ATAATCCTTTGGGTATATACCCAGTAATGGGATGGCTAGG
TCAAATGGTATTTCTAGTTCTAGATCCTTGAGGAATTGCC
ACATTGTTTTCCACAATGGTTGAACTAGTTTACAGTCCCA
CCAACACTGTAAAAGTGTTCCTATTTCTCCACATCCTCTC
CAGCACCTGTTGTTTCCTGATTTTTTTAATGATTGCCATT
CTAACTGGTGTGAGATGGTATCTCATTTTGATTTTGATTT
GCATTTCCTTTGCCCACTTTTTGATGGAGTTGTTTGTTTT
TTTCTTGTAAATTTGTTTGAGTTCTTTGTAGATTCTGGAT
ATTAGCCCTTTGTCAGAACTATACAATTTAATATAAGGAA
CTTGAGCATCAACAAATTTTGGTATCCATGTGGGGTCCTA
GAATCAATCCCCTGTGGATATTGAGGGATGACTGAATGTT
CCAAGAATTACAGGAAACCGTGTATAAAGAACCAAAGAAA
AGTAGCTGAATTATCATTAAATATAGATATTAATCAAGAG
ACAGAAATTACTTTTAAAAGCCAAATAAAGATTCTAAAGT
GTAATAAAGACTCAACACCTGGAAGAAGAAAGCTGGAAGC
TGGAAGAAGAAAGAAATCAACAAATTTGAAGATTGATCAG
TTGAGATAATCCAATTTTAGAATCAAAGAAAAAAGAAGAA
AGAAAAGTGAATAGAGCCTCTACGACTTGTGGAAACACCA
TCAAACATAATGTGAGTACCAGAGGAGAGAGGAAAGAGAA
ACGTACAGAAAGAATGCCTTAAAAGGTAATAACTGAAACA
TTCCCAAATTTGAAGAAAAGCATCAAGCTATATATCTAAG
AAGTTTAAAAAATTCTAAGTTAGATAAACTCAAAGAAGTC
CCCACCAAGACATCAAAACCAAACTGTTTAAAACCAACAG
CTAAGAATCTTGAAAGCAGTAAGAGAGAAGTGACTTATGT
GCAAAGATCCTCAATACAACCAACAGCCAATTTCTCATCA
AAAAAGACAAAGGCCAGAAGGTAGTAGGATGACATAGCCA
AAGTGCTGAAAGAAAATTACTACCAATCAAGAATTTCATA
TGCAGAAAATCTGTCTTTTAAAATTAAGAAGAAATTAAGA
TATTTCTAGAACAAAAATTGAATTATTTCTAGAATTCATT
GCTAGACCACTGTTCTATGAGGAATACTAAAAGGAGTTCT
TCAAGTTGAAATGAAACAATAAATCTAATATACACAAAAG
AATAAAGTTCACTGGTAGAGGTAACTACATAGGTAAATGT
GTAAGATGTAAAAAACTGTATATTTTGCTCATAACTCATT
TTTTCTCCTATTGATTTAAAAGATGATAATATAAAGCAAT
AATAGGCACTTTAAAATGTAATTTGTTTAATAATAATGGC
ATAAAAGAGGGGAAACAGAGAGAGCTAATTAGGAACAAAA
TTTTTGTATACTATTGAAATATCCAAATACTATATTAATT
AAGATTCTAATTATAATACTCAGGAAAACTACTAAAAATA
AAACTCAAAAAAAGTAAAAGAATCAATAAGGTAAATAAAA
TGGCACCCAAGAAAATGTCAGCAATGGAGAAAGAGAAAAA
CAAAAAATGACATAATAAATATTGAAATGTATAACCAATG
ACAGATATAAACTCTACCACATCAGTAGTTAAATTAAATA
TAAATGGATTAAATGCTCCAATCAAAAGGCAGAGATTGGC
AGAATGGATTTTTTAAAAATTCCAACTGTATGTTGCCTAT
AATAGCACACTTTAGATTTGAAGACAAATAAATTGAAAGT
AAAAAGATGGAAAACAATATATGATGCAAACAGTAATGGA
AAAAGAACTGAGGGGGCTATACTAACATCACACAAAATAG
ACTTCAACAAAAACTGTTACTGGCAACAAAGTAGGACTTT
AAAAACAATAATACAAAAGGTTAATTCATCAGGATATACC
AATTATAAATATATATGTACATAACAACAGATCCCCAATA
TACATGGAACAAAAATGGACAAACTCAAAGGGAGAAACAG
ACAATACAACAACAAAAGTTAGAGACTTCGATATCCCACT
TTCCATAGTGGATACAACAACTACACAGAAAATCAATAAA
AAGATAGAAGACTTGTACAACCTATAATGCAACTGGCACA
CATAGACTACTCCACCAGAAAACACATTCTTCTCAAGTCC
ACATGTCCTATTCTCAAAGATAGACTATATATAAGACTAT
AAGACAACTCTTGATACATTTAAAAGGACTATAATCTTAC
AGTATATGTTCTCCAGCACAATGAAATTTAGGAACCAATA
ATAAAACAAAATTTGGGAACTTCACAAATATGTGAAAATG
AAGTATCACACTCCTAAATAACTATTGGTCAAAGAAGAAA
TCACATGATAGATAACATTTTGAGAGGAATGAAAACAAAA
ACAACATGCCAAAACTTGTGGGATGTACACAAAGAAGAGC
TTAGACTGATTTGTAGCTGCAAACATGCATATTAAAAAAT
AAGATCTCAAATTGATAACCTAACATTCTACCTTAAAACC
AGAAAAAAAGAAGAGTAAACTCTACCCAAAGTAAGCAAAA
GGAAAAAACAAACAAACAAAAAATTAGAGCATATACAAAT
TAAATAGAGAATAGAAAAACAGTAGAGAAAATTATCAAAA
CCAAAAGCTGATTCTTGGAAAAGATCAACAAAATCGAAAA
GACTTCAGCTATACTAAGAAAAACAAAAGCGAGAAGACCT
AATTACTATAAAAAGAAATGAAAGAGGGATCGTTACTACC
AATCTTACAAAAATAATAATTTTAAAAAAAAACTGTAGGA
AAAGATTACAAACAGTTGTATGCCGACAAATTAGATAACT
TAGATAAAACAAAAACAATCTTAGAAAGATGCAAACTACT
GAAATTGACTGAATTGTATACTCTAAAAGGATGACTTTTC
TAGTGTGTGAATTATATCTGTGATCTCTTTGTGAATAACG
AGCTCAGAATTTTTAATGTGCAACTCAAGAAACAATTGGG
ATCAAGAAGCACCCATAACTGACCTACAATAGTCTGATTT
GACGCTCATTGTATTTCAACATGATTTTAATTTATAGCCT
CAGAGGGTTGAAAAAAAATAAGCCAATTGCTTTTCTACTC
CAAATAATTAGAGATAAAAATTATTGCTAGGCATTTTTTT
TTTTTTTTCCTAAAAGGCTTCTATTAAGTCTTCACAGCCA
GATATAGCTAACATAAAGATGTTATCTTCGCTAATTGTTT
CAGATGCCCTCAAGGTAGTTTCCATATGAAACACACGCTT
TAGGCCAGGTGCAGTGGCTCACGCCTGTAATCCCAGAACT
TTGGAAGGCCGAGGTGGATGGATCATGAGGTCAGGAGTTC
GAGACCAGCCTGGCCAACATAGTGAAACCCCATCTCTACT
AAAAAGACAAAAAATTAGCCAGGAGTGGTGGCGAGTGCCC
ATAACCCCAGCTACTCAGGAGGCTGAGGCAGGAGAATCAC
TTGAACCCGGGAGGTGGAAGTTGTAGTGAGCCAAGTTCAC
GCCATTATACTCCAGCCCAGGCAACAGTGTGAGACTCCGT
CTCAAAAAATATATATATGCTTTAGAAATGTCAAAACATA
ATTCAGTAACTAAAAGAGGAAAGCTAATGACTAAAGACCT
TGTACAGAGAAGCTCTTTGGGTATAGCCTGATTTATTTCT
CATTTTGAGGTTAAAAGTAAATACAGGTAGCGTGATGCCT
CCAGCTTTGTTCTTTTGACTTAGGATTGTCTTGGAGATGC
GGGCTCTTTTTTGGTTCCATGTGAACTTTAAAGCAGTTTT
TTCCAATTCTGTGAAGAAACTCATTGGTAGCTTGATGGGG
ATGGCATTGAATCTATAAATAACCTTGGGCAGTATGGCCA
TTTTCACGATATTGATTCTTCCTATCCATGAGCATGGTAT
GTTCTTCCATTTGTTTGTGTCCTCTTTTATTTCACTGAGC
AGTGGATTGTAGTTCTCCTTGAAGAGGTCCTTTACATCCC
TTGTAAGTTGGATTCCTAGGTATTTTACTCTCTTTGAAGC
AATTGTGAATGGAAGTTCATTCATGATTTGGCTCTCTGTT
TGTCTGTTACTGGTGTATACGAATGCTTGTGATTTTTGCA
CATTAATTTTGTATCCTGAGACTTTGCTGAAGTTGCTTAT
CAGCTTAAGGAGATTTTGGGCTGAGACAATGGGGTTTTCT
AAATATACAATCATGTCATCTGCAAACAGGGACAATTTGA
CTTCTTCTTTTCCTAACTGAATACCCTTGATTTCTTTCTC
TTGCCTGATTGCCCTAGCCAGAACTTCCAACACTATGTTG
AATAGGAGTGGTGAGAGAGGGCATCCCTGTCTTGTGCCAG
TTTTCAAAGGAATTTTTCCAGTTTTGCCCATTCAGTATGA
TATTGGCTGTGGGTTTGTCATAAATAGCTCTTATTATTTT
GAGGTACGTTCCATCAATACCGAATTTATTGAGCGTTTTT
AGCATGAAGGGCTGTTGAATTTTGTCAAAAGCCTTTTCTG
CATCTATTGAGATAATCATGTGGTTCTTGTCTTTGGTTCT
GTTTATATGCTGGATTATGTTTATTGATTTGCGAATGTTG
AACCAGCCTTGCATCCCAGGGATGAAGCCCACTTGATCAT
GGTGGATAAGCTTTTTGATGTGTTGCTGAATCCGGTTTGC
CAGTATTTTATTGAGGATTTTTGCATCGATGTTCATCAGG
GATATTGGTCTAAAATTCTCTTTTTGTTGTGTCTCTGCCA
GGCTTTGGTATCAGGATGATGTTGGCCTCATAAAATGAGT
TAGGAGGATTCTCTTTTCTATTGATTGGAATAGTTTCAGA
AGGAATGGTACCAACTCCTCCTTGTACCTCTGGTAGAATT
CAGCTGTGAATCCATCTGGTCCTGGACTTTTTGGTTGGTA
GGCTATTAATTATTGCCTCAATTTCAGAGCCTGCTATTGG
TCTATTCAGGGATTCAACTTCTTCCTGGTTTAGTCTTGGA
AGAGTGTAAGTGTCCAGGAAATTATCCATTTCTTCTAGAT
TTTCCAGTTTATTTGCGAGAGGTGTTTATAGTATTCTCTG
ATGGTAGTTTGTATTTCTGTGGGGTCGGTGGTGATATCCC
CTTTATCATTTTTATTGCGTCTATTTGATTCTTCTCTCTT
TTCTTCTTTATTAGTCTTGCTAGTGGTCTGTCAATTTTGT
TGATCTTTTCAAAAACCAACTCCTGGATTCATTGATTTTT
GGAGGGTTTTTGTGTCTCTATCTCCTTCAGTTCTGCTCTG
ATCTTAGTTATTTCTTGCCTTCTGCTAGCTTTTGAATGTG
TTTGCTCTTGCTTCTCTAGTTCTTTTAATTGTGATGTTAG
AGTGTCAATTTTAGATCTTTCCTGCTTTCTCTTGTGGGCA
TTTAGTGCTATAAATTTCCCTCTACACACTGCTTTAAATG
TGTCCCAGAGATTCTGGTATGTTGTATCTTGTTTTGACTT
CAAACTATACTACAAGGCTACAGTAACCAAAACAGCATGG
TACTGGTACCAAAACAGAGATATAGACCAATGGAACAGAA
CAGAGTCCTCAGAAATAATACCACACATCTACAGCCATCT
GATCTTTGACAAACCTGAGAGAAACAAGAAATGGGGAAAG
GATTCCCTATTTAATAAATGGTGCTGGGAAAATTGGCTAG
CCATAAGTAGAAAGCTGAAACTGGATCCTTTCCTTACTCC
TTATACGAAAATTAATTCAAGATGGATTAGAGACTTAAAT
GTTAGACCTAATACCATAAAAACCCTAGAGGAAAACCTAG
GTAGTACCATTCAGGACATAGGCATGGGCAAAGACTTCAT
GTCTAAAACACCAAAAGCAACGGCAGCAAAAGCCAAAATT
GACAAATGGGATCTAATTAAACTAAAGAGCTTCTGCACAG
CAAAAGAAACTACCATCAGAGTGAACAGGCAACCTACAGA
ATGGGAGAAAATTTTTGCAATCTACTCATCTGACAAAGGG
CTAATATCCAGAACCTACAAAGAACTCAAACAAATTTACA
AGAAAAACAAACAACCCCATCAAAAAGTGGGCAAAGGATA
TGAACAGACATTTCTCAAAAGAAGACATTCATACAGCCAA
CAGACACATGAAAAATGCTCATCATCACTGGCCATCAGAG
AAATGCAAATCAAAACCACAATGAGATACCATCTCACACC
AGTTAGAATGGCGATCATTAAAAGTCAGGAAACAACAGGT
GCTGGAGAGGATGTGGAGAAATAGGAACACTTTTACACTG
TTGGTGGGATTGTAAACTAGTTCAACCATTATGGAAAACA
GTATGGCGATTCCTCAAGGATCTAGAACTAGATGTACCAT
ATGACCCAGCCATCCCATTACTGGGTATATACCCAAAGGA
TTATAAATCATGCTGCTATAAAGACACATGCACACGTATG
TTTATTGCAGCACTATTCACAATAGCAAAGACTTGGAATC
AACCCAAATGTCCATCAGTGACAGACTGGATTAAGAAAAT
GTGGCACATATACACCATGGAATACTATGCAGCCATAAAA
AGGATGAGTTTGTGTCCTTTGTAGGGACATGGATGCAGCT
GGAAACCATCATTCTTAGCAAACTATCACAAGAACAGAAA
ACCAAACACCGCATGTTCTCACTCATAGGTGGGAACTGAA
CAATGTAAGTGTCCAGGAAATTATCCATTTCTTCTAGATT
TTCCAGTTTATTTGCGTAGAGGTGTTTATAGTATTCTCTG
ATGGTAGTTTGTATTTCTGTGGGGTCGGTGGTGATATCCC
CTTTATCATTTTTTATTGCGTCTATTTGATTCTTCTCTTT
TCTTCTTTATTAGTCTTGCTAGTGGTCTGTCAATTTTGTT
GATCTTTTCAAAAAACCAACTCCTGGATTCATTGATTTTT
TGGAGGGTTTTTTGTGTCTCTATCTCCTTCAGTTCTGCTC
TGATCTTAGTTATTTCTTGCCTTCTGCTAGCTTTTGAATG
TGTTTGCTCTTGCTTCTCTAGTTCTTTTAATTGTGATGTT
AGAGTGTCAATTTTAGATCTTTTCTGCTTTCTCTTGTGGG
CATTTAGTGCTATAAATTTCCCTCTACACACTGCTTTAAA
TGTGTCCCAGAGATTCTGGTATGTTGTATCTTTGTTTTGA
CTTCAAACTATACTACAAGGCTACAGTAACCAAAACAGCA
TGGTACTGGTACCAAAACAGAGATATAGACCAATGGAACA
GAACAGAGTCCTCAGAAATAATACCACACATCTACAGCCA
TCTGATCTTTGACAAACCTGAGAGAAACAAGAAATGGGGA
AAGGATCCCCTATTTAATAAATGGTGCTGGGAAAATTGGC
TAGCCATAAGTAGAAAGCTGAAACTGGATCCTTTCCTTAC
TCCTTATACGAAAATTAATTCAAGATGGATTAGAGACTTA
AATGTTAGACCTAATACCATAAAAACCCTAGAGGAAAACC
TAGGTAGTACCATTCAGGACATAGGCATGGGCAAAGACTT
CATGTCTAAAACACCAAAAGCAACGGCAGCAAAAGCCAAA
ATTGACAAATGGGATCTCATTAAACTAAAGAGCTTCTGCA
CAGCAAAAGAAACTACCATCAGAGTGAACAGGCAACCTAC
AGAATGGGAGAAAATTTTTGCAATCTACTCATCTGACAAA
GGGCTAATATCCAGAACCTACAAAGAACTCAAACAAATTT
ACAAGAAAAACAAACAACCCCATCAAAAAGTGGGCAAAGG
ATATGAACAGACATTTCTCAAAAGAAGACATTCATACAGC
CAACAGACACATGAAAAAATGCTCATCATCACTGGCCATC
AGAGAAATGCAAATCAAAACCACAATGAGATACCATCTCA
CACCAGTTAGAATGGCGATCATTAAAAAGTCAGGAAACAA
CAGGTGCTGGAGAGGATGTGGAGAAATAGGAACACTTTTA
CACTGTTGGTGGGATTGTAAACTAGTTCAACCATTATGGA
AAACAGTATGGCGATTCCTCAAGGATCTAGAACTAGATGT
ACCATATGACCCAGCCATCCCATTACTGGGTATATACCCA
AAGGATTATAAATCATGCTGCTATAAAGACACATGCACAC
GTATGTTTATTGCAGCACTATTCACAATAGCAAAGACTTG
GAATCAACCCAAATGTCCATCAGTGACAGACTGGATTAAG
AAAATGTGGCACATATACACCATGGAATACTATGCAGCCA
TAAAAAGGATGAGTTTGTGTCCTTTGTAGGGACATGGATG
CAGCTGGAAACCATCATTCTTAGCAAACTATCACAAGAAC
AGAAAACCAAACACCGCATGTTCTCACTCATAGGTGGGAA
CTGAACAATGAGATCACTTGGACTCGGAAGGGAATATCAC
ACACCGGGGCCTATCATGGGGAGGGGAGGGGGAGGATTGC
ATTGGGAGTTATACCTGATGTAAATGACGAGTTGATGGGT
GCTGACGAGTTGATGGGTGCAGCACAGCAACATGGCACAA
GTATACATATGTAACAAACCTGCACGTTATGCACATGTAC
CCTAGAACTTAAAGTATAATAATAATAATAATAATAATAA
TAATAAAATAATAATAATAATAAATTATTCATTTATCTTA
AAAGTATTTTGGAAGTGTCTATGTATAAATAAATGTTTGG
AACAAAAAAAAAAGTAAATACAAATATAAATTCCATTGTT
CTTCTAGCATTGAAATGCATAGTCTTGAAATTTAGGAAAA
CACTGTTCTAGATAGAGTAGCAATAAGGTAACAATATCTT
ATGATCTTATTTTAATAATAAGATGTCGGCATTCTCCAAG
AAGAAGGTTGAATTCCATTCAATTTGCTGGGTATTTTTTC
CTTTTTCCAAAAGCCACATGTACATATCATGGTGAAACTA
TAATACCTTCTTCTTGACACATTGTGTGCTAGATTTTGCC
TATTCCTTCAATCACGCAGGTCATGAATAGAGTCTTTCAA
ATCCTGGTTAAATTTCAGGTAGTATATAAGTGATCTAAAT
GTAATTTTGGTGAGTTAATATTCTCTATCTAGTGAAATTA
TGAAATAGGGAGGAATAAATTAATCTATACCAAGAAAATC
ATAGAGTCCTGAACTGAAGTTATCCATGAAAAAAGAAAAA
GGTTCCCTACAACATTCCCAAGTCTCCTTTAAGCCACATT
TGAGCTATTAAACAAAACACAGAAACGATAGAGGAACCAT
TTTTGAGTGGGTGTTAGCAGATGTTAGCCAAGCAAATACT
TTTTAAAAAATAAAATAAAAATAAGGGGTGCTCTACTAAT
GTTTTACCAGACAACTAATACAGACCCAAGAGAGTTCCTG
GCCAAGAGTAAAGGCAGGAGGGACTTTACAGATATTTATC
AAAATGGTGCAGTGAGAAGGGCCAGAAATCAAATATGTGT
TTTGCCAGACAGCCTTTATGCTGTCATTTACAGATGCTGA
CTAGGAACCAGGCACCAGGCTAAGATTTTCACATGTAATC
TGTCATCTGATCCTCACATAACCTCCATAACTGTGGTGCA
CTCTCTATCCTTCCCATTTTACAGATGAGGAATGTGTGTT
TTATCCTGCAGTTATTAATTGGCAATATAGAAAAGGAAAT
TTGAAGCAACAATATTTTACTTTTTCTGGTGCTTCACCTT
GGTTGATTTTTTCCTGGGAAATAATTGTGTGCAGATAAAA
TGAATGCTTGGACTATTAGACTCCAAATAATCATTTGTTT
GTGGAAACATCTGTCGACTTGGCAAATAAATGAGGTTTAG
ATATAATTTCATAGTTTGGTCTAGGGAATAAAAACTTCCA
GAATTATTAAACTTTGATGATCCAAAAGACCACCTACTGA
GGGCTCCTGCCCTTTATAAAAGACAGAACACCCCTCCTGG
AAAACCCCATGAGAATGTTCCTCTTCTCTTGATCATGACG
TGGTCTCCTAGTCCAGGAGACCAGGCACCCTTACTATAGC
TTTTAGAAACAACTTTTGCTATGATTAAGAAGAATGGTAG
TATCTAAGATATTTTTATAAGAAAGGAAAACATTAAACAA
TTGAAACACTGAATATTTTAGGATTAGACATTTCTGGATG
ACAACTGTAGTAAATGAACATTTGCTGAATTTGTTACCCT
TCAATAAAGATTGGGATTAAAAAAAAAAACCTGGGCTGGG
CATGGTGGCTCACACCTGTAATCCCAACACTTTGGAAGGC
CGAGGTCGGCAGACGCCTTGAGCCCAGGAGTTATACCTGA
TGTAAATGACGAGTTGATGGGTGCTGACGAGTTGATGGGT
GCAGCACAGCAACATGGCACAAGTATACATATGTAACAAA
CCTGCACGTTATGCACATGTACCCTAGAACTTAAAGTATA
ATAATAATAATAATAATAATAATAATAAAATAATAATAAT
AATAAATTATTCATTTATCTTAAAAGTATTTTGGAAGTGT
CTATGTATAAATAAATGTTTGGAACAAAAAAAAAAAGTAA
ATACAAATATAAATTCCATTGCTCCCTTCTAGCATTGAAA
TGCATAGTCTTGAAATTTAGGAAAACACTGTTCTAGATAG
AGTAGCAATAAGGTAACAATATCTTATGATCTTATTTTAA
TAATAAGATGTCGGCATTCTCCAAGAAGAAGGTTGAATTC
CATTCAATTTGCTGGGTATTTTTTCCTTTTTCCAAAAGCC
ACATGTACATATCATGGTGAAACTATAATACCTTCTTCTT
GACACATTGTGTGCTAGATTTTGCCTATTCCTTCAATCAC
GCAGGTCATGAATAGAGTCTTTCAAATCCTGGTTAAATTT
CAGGTAGTATATAAGTGATCTAAATGTAATTTTGGTGAGT
TAATATTCTCTATCTAGTGAAATTATGAAATAGGGAGGAA
TAAATTAATCTATACCAAGAAAATCATAGAGTCCTGAACT
GAAGTTATCCATGAAAAAAGAAAAAGGTTCCCTACAACAT
TCCCAAGTCTCCTTTAAGCCACATTTGAGCTATTAAACAA
AACACAGAAACGATAGAGGAACCATTTTTGAGTGGGTGTT
AGCAGATGTTAGCCAAGCAAATACTTTTTAAAAAATAAAA
TAAAAATAAGGGGTGCTCTACTAATGTTTTTACCAGACAA
CTAATACAGACCCAAGAGAGTTCCTGGCCAAGAGTAAAGG
CAGGAGGGACTTTACAGATATTTATCAAAATGGTGCAGTG
AGAAGGGCCAGAAATCAAATATGTGTTTTGCCAGACAGCC
TTTATGCTGTCATTTACAGATGCTGACTAGGAACCAGGCA
CCAGGCTAAGATTTTCACATGTAATCTGTCATCTGATCCT
CACATAACCTCCATAACTGTGGTGCACTCTCTCTATCCTT
CCCATTTTACAGATGAGGAATGTGTGTTTTTATCCTGCAG
TTATTAATTGGCAATATAGAAAAGGAAATTTGAAGCAACA
ATATTTTACTTTTTCTGGTGCTTCACCTTGGTTGATTTTT
TTCCTGGGAAATAATTGTGTGCAGATAAAATGAATGCTTG
GACTATTAGACTCCAAATAATCATTTGTTTGTGGAAACAT
CTGTCGCACTTGGCAAATAAATGAGGTTTAGATATAATTT
CATAGTTTGGTCTAGGGAATAAAAACTTCCAGAATTATTA
AACTTTGATGATCCAAAAGACCACCTACTGAGGGCTCCTG
CCCTTTATAAAAGACAGAACACCCCCTCCTGGAAAACCCC
ATGAGAATGTTCCTCTTCTCTTGATCATGACGTGGTCTCC
TAGTCCAGGAGACCAGGCACCCTTACTATAGCTTTTAGAA
ACAACTTTTGCTATGATTAAGAAGAATGGTAGTATCTAAG
ATATTTTTATAAGAAAGGAAAACATTAAACAATTGAAACA
CTGAATATTTTAGGATTAGACATTTCTGGATGACAACTGT
AGTAAATGAACATTTGCTGAATTTGTTACCCTTCAATAAA
GATTGGGATTAAAAAAAAAAAAAACCTGGGCTGGGCATGG
TGGCTCACACCTGTAATCCCAACACTTTGGAAGGCCGAGG
TCGGCAGACGTCTTGAGCCCAGGAGTTCAAGACCAGCCTG
GGCAACATGGTGAAATCCCATCTCTACAAAAAGTACAAAA
GTTAGCCAGGCGTGGTGGCATTTGCTTGTAGTCCTCCCTA
CTAGGGAGTCTGAGGTGGGAAGATCACCTGAGCCCAGGGA
GATTCAGGCTGTAATGAGCCATGATCATGCCACTGCACTC
CAACTTGGGTGACAGAGTGAGACTTTGTCTCTAAAAACAA
AAATAAAAGCAAAAAATTCTAACTTAAAAAGTAACTATAG
GGATGGCTGATAAATTAATAACTGAACCTAATTAAATGAG
GATTGCTTCCCTATAGGTTTTGTAATGCCTTTTTAAATAC
ATAGAATAAGAATTGTATGCAATACTTTGGGAGCATTCAA
AGAGCAAGAGTATTAGTGGGGCTAGTTCCTCTCCTCTTCC
TCCTACTGTAACTTCTGCTATTGACTGCTAAGTTTCATTA
ACTCTTTTATGAAACTAAATTCTCATATCTACAGTAATTG
GAACAAACCAAATCCAAATTCAAATACTCAAGTACTTCAA
TGCATGGTGTCTTTTAAGCCATGCTTTTCACATCCCATTC
GTGCATAGTTTTCCACATTATATTAACTTGTCATTTTAAC
CACTGAGGTCTTTTTGAAGTCTATCATCAACCAGTCTCTT
AGAAATTCCTACATTTTTTAACATTTCCAGTTATCAGTAA
AGTCATTAATACAAGTATTGAAGAGGACAGAGTCAGGTTT
GCAGCCTTATGTGTCCAATGTGATGTTATTGTCACGAATG
TCCAAATGCCAGTTTTCTGTCTAGATTTCTAGATTCCCAT
CACATGCACTCAGTCAACTGCTTTTTTCCAGGCTGATCAC
AATTAGTATCAGATTAGAAGTGCACTTCAGCATTTATTCT
CCCTTCAGGGAGATGAACTGTTATGTACACAAGCCATGAT
CATACTAGTTGAAACGTTTTAAGCTACTACCATACCTTAC
CTCTATCCTGTGATTTGTATCAGGAAGGTAGTTTTATATT
CTCCCTCTGATTAAGCAATTTTTAATAAGCTCTTAAAATG
ACTAACGTTCTGCTTCTCTTTCTTTTTGCATTAACTCATA
TGTTTACCAGTCTGCCCCCTTCTCTTTGATGATTTTCCAT
GTAGATGTGCACCCTAATTGCATCTCTGTCAACCAACATT
TTGTTATAATATTCACGTTTACAGACTTGTGCCTTCTTAG
GTATCAATTATGCTTTTTCTCTTCTGTTGTTGTTCTTTAT
TTGATGGGATACTTGATTTCTCTCACAGACGCTGGTTTTC
AATCAGTCTTGACTATACTGGCAAGTCTTCAGGACTGTCT
TTAGTGTCTAGGCCAATGTTTTTCCAAATACTGGCTCACA
GACCACCTATATTAGAGGTGCTGTTTCAGGAGATCTGGGA
CTAGGCCTAGGAAGCTGTATTTTTAATATGTAACTCGCAT
GTCTTTTAAGAATATTGAAATTTTAGAGCATCTGTTCTAG
GCAGATTCTTCCAGGACTGGAGACATACACTGTATTCTTT
ATTATACAGCAGGGGTCCCCAGCCCTGGGCCACAGACTGA
TACCAGTTGATGGTCTGTTAGGTACTGGGCTACATAGCAG
GAGGTGAGTGGCAGGAGAGCAAGCATTACCACCTGAGTGC
TGCCTCCTGTCAGATCAGCAGCAGCACTAGATTCTCATAG
GAGTACGAACCCTATTGTCAACCGTACCTGCAAGGAATCT
GGGTTGCGTATTCATTATGAGAATCTAATGCCTGATGATC
TGTCACTGTCTCCCATCACCCCAGATGGGACCGTCTAGTT
GCAGGAAAACAAGCTCAGGGCTCCCACTGATTCTACATTA
TGGTGAGTTGTATAATTATATCATTATATATTACAATGTA
ATAATAATAGAAATAAAGTGCCCAATAAGTGTAATGCACT
TGGATAATCCTGAAACCATCCCTCTCCCTAGTCTGTGGAA
AAATTGTCTTCCAAGAAACTGGTTCCTGGTGCCAAAAAGA
TTGGAGGCTGCTATTATAGAGCATTCATTTAAGCATTTTA
AAACAGTCTAGAGAACAAAACATCCTTCTTTTTTAAAACA
CCTCAAGAAGTAGAAGTCAGCAAAACCAGCTGCTACCATT
TATTTAGTGTCTATGAAGTGGGAGATGTTTTACACCTATC
ATCTCTAAACCCCAAAATCACTATGGAAGTCAGATACTCA
TAGAAATTAAGTAGTTTACTCAAGGTAACATATATCATGT
TTAGCATAGCATTTAAACCAAAGTTGGCCTGACTCCTAAG
TGCGTAAGATGATTGCATCATGCCATTGTATCCCACTTAA
CTGTTTCCTCTTAGCCAGTAACTGAGACCAGACAGGAACT
TAACTTGATGGGAGAAGGAAGGTAAACAGCTTGTAGAAGG
AGAAGAGAAGGAGCCTCAGGGTAGGGAAATAAGAAAGAAG
AGAGAACCTCCTCCACAAGCATACTCTTAGATGGAAGTGT
AAGTCTGAGTAGATGCTGGAGACAGCTGTAAAAGAGCCCT
AGGAAGAGATAATGGCCTTATGGGGAATGAAGCAAATGCA
AGGCAACTTACAATAGAGCAGGGTCAGCCTGTCCCCTAAC
CCCACTAGCAAGGTCAGCCAACTGTAAAATGGTTACATTC
AGATATTGGTCTCCCAACTAACAATTCAGTGAAAGAATAA
AGACCCACACGGTTTATGCGGTTTATGTATGTTATGGTAT
GTATGCAGGCATCCCTAAGTTAGGCATTCATATTTCAGGG
ACTGGGAAAAGAATAAATTGATTTATTGGAAACATTTAGG
AAACTGATGATTTGAATCTTTTTAACTGGTTGATTCAAAT
GGAAGAAAATGTGCAAAGAAGCAAATTAGATGAATTCAAT
ATCCAATGAAAACTTTTTCATTCACCTACTATTTACTCTT
TTATTTGTTAAATATTTTTGACTGCCTACTATACACCTGG
AATTAAGCTAGGTGCTAGGACATTATTCTACATTTAATTG
CTTGGTAAATGTGAAGTGAATATATGAATGAATAAATTAA
TAAAGGGCTGAACAATAAATCATGTGAATTAGAGAAAATG
AATAACGTGTACATTAAAATCTTGAACAGTTTTCTGCAAA
TATTCTGGCTAAATTAGGAAAGTTCAAGCCTCTAATTATT
GGCCTTTTCTGATGAGCCTCTAGAGATCTGAAGTGGTATA
TTCAAGGTTATGTAGTCTTTCAAGTTTACTGTGAAGCTAT
GATTTTATTGAGGTACTCCATGGCCACCCAGACTTTTTAT
TACAGCACATTGGAGAAGATCCTGAGCCAAAGATGGCTTC
TACTCACGAAATCCTTCTTATAGGCAGGCAAGAAAATCGC
AGACAAGATTAAGAAATAATGCTGCCAACTTCTGTCTTTT
CAACAAAAGTTATCTGTAGAAAGCTATAAGTTAACAGAAT
ACAGATAACTTAAAATACAGGATGGTGTATTTAATTATGA
GCTCCAGTATGTCCTATTTGACAACCTGAAAAGTGAAGAT
CCTAACATGAGCAATGATAATTACAATAATGTAAGAAAAA
AACTAGGTTTTTTTTTTAATACAGGCTAATAAAATAAACA
CCTGTTTCTTTCATACTGTAATTCAATAAAAATGAGCCCA
CTATTTTTTTAAAAGTGATACAAATATTCTTTTGTTAAGA
TGTAGAAATTACATTACCATGAACATGCAGTTGAATGTGC
TGTTGTGTTTCTCCAGCTGCATTGGTAGCCACACATGTGT
ATCTGCCAGCATCTTCCAACAGGGTTTTGGCAATTTGTAG
AACTCGACCAGAAGACTGTATCTAATTGGGAGCAGAAAGC
ACAGATGATTTTTGTAGTTTATACTTGGATTTGAAAACAT
TCACTGAGACAGAAAATTTCATTTAAATGTATAATACCTA
ACAATATTTTCATGCCAATATCTTAATAAACTCTTGATAG
ACTAGAGCAAGTTCACATCATCATGCACAAGACAATAGAT
TAGTTTGATTGGAAAGCCTTTTCTTATTCATTGGAAAACA
CAAAATAAAATAACCTAAGGCCAGCTTACTGGTATAGTCA
TAGTGAATAAAAGACTTTAGCACTCAACTATGAAGTATGT
GATGAAAAGTTAAGCTATTTGAAAAAAAAAAAAAACTGGC
CACATTTATATAACAATTCATAAATAGTTTTAAAACAATG
ACTTTTTATTAAATGGTCATGAGAGCCAAAAAAACAATAA
AATTATAAAATATGGATAATGGAAATGCAGATAAATTTCT
TCCTATTTTTCCCAATTTCCCTCTTAAACCCACTGGAACT
GGTCTCTGCCATTTTGAAACTTGTGATTCAGAGGTTATTC
TTTGAAACATACTATTCAGAGGTTACTAGTAACTTCCAGT
CACAATATCCATCAGCCTAGGTAGTAAGCTCATACTCTCC
TCCACCATCTATAACATTTGGAGTGGTTGACTACCAACTC
CTTGAAACTGTCTACCTTCTGGGTGTTAAAAAATAAGCAT
TCCCTCAGTTCTAATTCTCTGACTTTCTTAGGATATTACT
TTTCAGAATCTGCTTCCTTTTCCTGTTCCACACCCAAGGA
ACATAGCTGTCTGATAGTTTTTATCTAAACTCATGGCATC
AGTGAAAAACTTTAATGCTTCCTAAATTTACAGGATAGCC
TCACTTTCTCTCCTGAGCTCTACATGTGTCCTTCCAGCAA
TCTGCTGAACAGGTTAGTACATCAAATTTAACATCAAATT
CACTTGCACAAAATTAAGCTCATATATTTTTCCTTGTATT
TCTGAAGTCTACTTCTGATTGCATGTTCCCAGTCTTGTTT
AATGGCACCCACTATTTTTCCAGTCATCTAGGTTTTGGAG
CCTACTTTGAATCCTATTAATTATGCCACTGTATGTTTCT
CAGATCGCCTGTTTTCCATTTCCACAGCCACTGTGGGATT
ATAATAGCTTCTTAACTGATGTTCCAGTGTCTCCAACCTC
CCCAACTGTTAATCTATCTTGCATATTGTTGCCAGAATAA
TTTGTTTAAAATTCAAATTTGATCCTTTAACTAGTTTCCC
ATCAAAGTTCATTCATGGCTCTCCACCTTTCCCAAAATGA
AATCTGAACTCAGCACAGCCCTCCAGGCTCACCACATTCT
GACCCCAAATGACCTCTCCAAACTCTCCCATGTAAACTTC
CACTTAACCTATTCTCCATTCGTACTGTTATAAACATGTT
AAGCAAACATTCATACATTTATATTCATGTCGGGACTATT
ATATTACATGGTCTTTAAATGCCATAATTTTTTAAGGCTG
AATTAGGTCAGTCCTTTCTCCTTTTTCTTCTTACCCTTTA
CTCTCTCCTTGGATTAACTCTTCCATGCCCATGGTTTCAA
ATATCGTTGATATGCCAATATGTCCAGCCAGAACTCTCCT
TCGAGCTCCAAGACCATAATGATTCAATGACATCTCCACT
AGTTGATCTCATAGTCACCTTAACCACCTAAAATCTAAAA
CTCAAATCAGTTTTCTCACCTCAAACTTGTCCCCCTCCAG
TCTCTTAAACTCACTATATGGCAACACTTGTCCCCCTCCA
GTCTCTTAAACTCACTGTATGGCAACACTAGCCATACAGT
TGTATATGTTGGAATCCTAGGAGTCTTCCTTGACACATCC
CTCTCCTTCACTTTTCACAGAGTCCTTCATCAACCCTCAG
TGATTTAACTAATAAATACCTCACCAATCTATCCAAGTAT
CCTCATCTGCATGACCAGCATATGAGTCTCAATTTCTATC
TTTTCTCTCTCCTAGACAAATGTAACTAGGTTCTGATTGG
TTTCTACATATCTATCATTGGCTCCTCCAATTTATTCTTT
GGAATGGGTCTGGATAACTATATTAAAATGCAAACCTGAT
CATGTCACTCCTCTCTTAAAACTCTTCAAAGGTCTCTCAT
TGCCTTAAAGTAAAAATAAAATCATTAACTGTACTTAAGT
GCCTCCTACCTAGTCTCCAGTCTTTAATACCACCTCTCCC
TTGGTCTCTTCCTCAGTCCACTGGCTTGCTGGTCCTTAAG
AGGTGCCATGCTCACCTTTGCTTTGTTTGCCCATGCACAT
ATTCTTGAACCACTCTACTCAGTTCTCTTTCATTAATTCA
CCCATTTAACTTCTATAAAGTCTTCTGAACTCTACTCAGG
GCTTTTCCCATAAATTTTTCTCATTCTAGAAGTCTTTGCT
TTTCTCATGATATGTTCTTACACCTCTATGTTTTCTCTTA
AAATCATTCATTATGGTTTGCAATCCTACTTTTGTATGAT
AACACAATAAATACCTGTCTCCCAGGTAAACAATTGTTTA
CCTTCACTATGGCCGAAGGCTAAAAACTGAATCTTTCACT
TGCACAAAGATGTGAGATTATTTCCATTGGATTTGGAATA
GAAATTAAAAATTAACAGATATTCACTACTACTACAGTAT
TCACTTCTACTAAAAAAGGAACATAACATATCTCTCATTA
GGGAAAACTCACGAGTAAAATTCAAGCCCACATTAGTTAA
TTAACTTGACCCTATTAGCAAAATCTATTAATTCTTATTT
CAAATGCATCCTTTAGATTACCCAGATTTGAAATCTATCA
TCTATCTATCATCAATCTACTAATTTAACAAATAAATACC
TCACCAATCTATCCAAGTATCCTCATCTGCATGACCAGCA
TATGAGTCTCAATTTCTATCTTTTCTCTCTCCTAGACAAA
TGTAACTAGGTTCTGATTGGTTTCACATATCTATCATTGG
CTCCTCCAATTTATTCTTTGGAATGGGTCTGGATAACTAT
ATTAAAATGCAAACCTGATCATGTCACTCCTCTCTTAAAA
CTCTTCAAAGGTCTCTCATTGCCTTAAAGTAAAAATAAAA
TCATTAACTGTACTTAAGTGCCTCCTACCTAGTCTCCAGT
CTTTAATACCACCTCTCCCTTGGTCTCTTCCTCAGTCCAC
TGGCTTGCTGGTCCTTAAGAGGTGCCATGCTCACCTTTGC
TTTGTTTGCCCATGCACATATTCTTGAACCACTCTACTCA
GTTCTCTTTCATTAATTCACCCATTTAACTTCTATAAAGT
CTTCTGAACTCTACTCAGGGCTTTTCCCATAAATTTTTCT
CATTCTAGAAGTCTTTGCTTTTCTCATGATATGTTCTTAC
ACCTCTATGTTTTCTCTTAAAATCATTCATTATGGTTTGC
AATCCTACTTTTGTATGATAACACAATAAATACCTGTCTC
CCAGGTAAACAATTGTTTACCTTCACTATGGCCGAAGGCT
AAAAACTGAATCTTTCACTTGCACAAAGATGTGAGATTAT
TTCCATTGGATTTGGAATAGAAATTAAAAATTAACAGATA
TTCACTACTACTACAGTATTCACTTCTACTAAAAAAGGAA
CATAACATATCTCTCATTAGGGAAAACTCACGAGTAAAAT
TCAAGCCCACATTAGTTAATTAACTTGACCCTATTAGCAA
AATCTATTAATTCTTATTTCAAATGCATCCTTTAGATTAC
CCAGATTTGAAATCTATCATCTATCTATCATCAATCTACT
AATTTAACAACGGAGATAAATGTACTGAGATACAGTTATA
TGCCAGGGACTATACTCACTATGAAGGATAAGAATGTGAA
CTTATTCACTTTTTTAAAAATTGAGTCTTTGACCTCTTGA
AGCTTATAAACTAATTCCTAAAAATATTTTTCAAAACTTA
TTTTACCTACATTTATGTAAATATGACTTTATCTTAATTT
AACTCAATGGTGAACATTTTTGGCTTATTAGTGATGAACA
TCATTCATCTGTGAAACACCGGTTTTTTAACAGCTAAATT
AGGCATAAATCAAAATAGTATAAATAATGACCACTATCTT
AAAATCAGTATCATTGTTAAAGTTAGTCTTTAATTCCATT
CTTCAAATTAAAATATTAAGTTAAATTCTTAAAAACTCTA
AGAAAAATGGATATTTTTAATAAATTTTCTGCAAAATCTG
TCCAACAGGAAAATCTACAGTTAAGAAAGAATAATTTGAT
ATTTCCAGGAAGATCTATGTAGCTTTCCCAGTTTAGGCTG
AGTAATACTTACACTTACTTTAAGGTTTCCTTGGGCAGTG
TTCACAGGTTGGTCATCTTTTAACCATGTAATGGAAGGAT
TTGGAATCCCATTAGCTATGCACTGCAAGGTGACAGGCTT
GTATTTTACCACAACTCTCTCAGAAAGGCCTGAGGACTTG
ATTGTTGGAGGAACTATATTTAAGGAAGCGGGAGAGGGAA
TGAAACCATAATCAGTGGGGTCGAACTTAAAAATCTGTAT
GCAAGAACCTGAAACCTTAAAATTCAGGGGGAAAAAAAAA
AAAGCAAATCCCTATTTTAACAAACAATGAAATACTTTCA
TTCCATGCATTTAATTTCTAATTTTTTAGCAACTTTATAG
ATTAGTTACTTCTTAACTATGGATTTTTAAATCTCCAAAG
AATAAGTAAAATGTATTTATGGCTACCGTAATCCACATGT
ATATTTGGCTTATGTCTTTTGATGGGTTTTACTAATCTAT
AATGACCCTCCCTTTCTCTAGGACAACTTCATTAAATCAA
GGTGGATTTCTAGCCATATTTATACTGCATGACTCTGCCC
CCTGCAAGGAAGATTGAATGTGGAATGGTAACTTTATTTA
AATTGGGCCTGCCAGATTTCCTCCCTCAGGAATTGGGACT
GAGACTGAAAAACAGGGTTATCTATATTCCATCATGGGAT
ATGGGACTAAAAATCAAGAAAACAGCAGTCTACAGAGACA
GAGGGAGAATAAAGTTGACATTCATAGACACTCCTTGTGG
TTTCCAAGTGGCTGTCCAGTTTCTCGTTCCAGTACTCCCT
TCCCAAGTTCTGCCAGCAAGTGAGACACACAATACCCTGG
CAGAGGGTTGCTTCTGTCATTAGAGTAATGGTTATACTCC
TAATGTGCCAGTTTTGTGAATGTACTTATGTCCCTCAGAT
CCTTCAATTACATCTTCAGCCACCATTTCTGCAAATTACT
GTATTCACCATCCCTCTTGCTTTGGCTAAAACCTTAAACG
CTTACATAACCTCTTTACTTGGAAGTTGTTCCATGCCTCT
TCTATCTTATTTGGTCTAATTCCTCAGACCTTGGCATTCT
ATGTAGAACACACTTCCTAACATTTAAATTCTGTCTAAAA
TTATTTATTTATTTATTTCCCAGAATTATTTTGGCTACTG
TCTACATGTGTTCACATGATACATCTTGGTTGAGTCTCTG
GGTCAATAAAGTACTAAAAAAATCTGTCATTATACAACTG
AAATTCATATCCTTTACACTACCTTCCACAACTCAGGATT
TATTCACATTATTGAGCTACAATTCTGAGTTAGATAATAA
AACAATGCATAAATTAATTTAAAATGCAAAGCTCCTGTCT
CTCATTCAGCATACCATGAACAGTCACTTCAAATTCCTTC
TTGTGGTCTCCAGCAGTATTTGTTGCCATGCACCGATAAA
GGCCTGTGTCTGACACTTGAGCCTGAGCAATAACCAGTTT
GCGTCCATTTAACAATATCTTAAATCCATCCCTTTCATCA
ATTAACTGACCATCCTTCAGCCACCTATAGAAAAAGGCAA
AAGGAAGTCTGGATAAATATTTTAAGTCAATCGTATCCTA
GAAGATATATAAAGTTTCTATTGTATATTTGTCTAATTTC
CTAGTTGCTTACTCTGTAAAATAAATTGTAAATGAAAAAG
AGAAGCAAAAAGGAAACCTGGCCTAACATAGAGGCTGGCA
TATTGTTGGAACCCAATAATTATGTGTTGAGTTCTTTATT
CTTCTACTAATTTTAGGCTACAAAAAAGGGAGAAGTATTG
GATTGTTTGCAATACAACGCATAAATGCTTGAGGTGACGG
ATATCCCATTTACCATGACATGATTATTATGTATGCATAC
CTGAACCAAAATATCTCATATAACCCATAAATATATACAC
CCACTATGTACAAAAAAATCTAAAATTAGAAAAACAAATT
AATTAGAAAAGAGACAAGTGCTCCTAAATATTACCCTCTT
CAATGTTTAATAACCAGCAAAACATACACAATCTTAAAAC
AACTGTAAACAAAACTTTGAAATCATATAGCATTATATTT
TTACATTTCTATACATTCCAGTTAGTTTTATAATCATGTG
TGAACATATTTCATTTCCTTCACTGACTAACTCTTCTTCT
GCATATCCCACTGTGACTTGGAAACAAAAGCTAAGTATTT
AATACATGCTTTGAAAATTAAAGAATAAGAAAAAAAGAAT
TGGTAAACACATACTCATGTTAACTTTCTCTGTTTACCTA
ATATGTCTGGTATACTTCTTTTTATTTAGTAGTCTGTCAA
ACATTTCAGTACCTCGGGAGAGTCTGACAATACTGCTTAA
TAGACTGTCTCTGCAAACTAAATATGTAATTTCTAGACCA
TACAATGGAATTCCTCAAAATATGTAATTTCTAAGTCCAT
ACAATGCAATTCCTCTAACTGAGCAAATTTAGGTGCCTTT
TGACTATCAGGTAGACATTACCTTGTATATAGATAGAGTA
TGTCTTAAAAGAGGAATATAAAGAATACAATTTCATACAA
TCCTTTTTAATGGTACAGAACAGCTCTCAAGATACCTCTA
AAACACTCAAAACAAAAAGCGGTATTTAGAAGACATACCA
AAACCCTTACATGATAGTTGGTGGGGGAGAGCCTGTCACA
TGACAATCTAGCTCCAGTAAGTTATTAACCATCACAATGA
AGTAAGATGTTTCATCTCCTCCTTCTATAGCTGGTGGCAC
TAGAAAACAACAGGAATGTAACACACAAAGAAATGTATAC
AACAAAAAACACACCATCACATGAAGCAATAATACATAGC
AGTTCAGAAGGTTGATAAGTATGATAGTAGTTTGATACAT
GAAGGGGACTTGAAATGCATTTTAAATACATTTTATAGTA
AACACTTGTCAGGATCAATAAACATACTTTTTACATATCA
TAGCTATTCCTCCATCTAGTACTATGGTACCACTGATGCC
AGGTGAATATAAAGTTGATTCATATTTTATATTGTTTATT
TTCATAAGCACAAGAGAAAGAAACTCCCAAAATTGGGCAT
TTATTCAAAAGCCTTGAATTTATAGATAAAGATACTGGGT
TTCAAGGTTGTAAGATGACTTTCCACGGCCCAGAGACTAG
GTTTCCTGTTACCTGGCACAGAGTTTATGGCAAAAGACCA
TGTTGTTGCTCACTGCGATTAGACATTGTCATAGACGTAA
AAATGTATCTATGCACTTGCAAATATCAAGTATACCTATC
AAAACTAGTGGAAGATTTATGTAAGATTCTAGATCCTGAG
ACTCTGGTGACAAATCCACCCCTTGGTAATGTGCAATCCA
CAGTTGCACAGAGGACTATACCTTCTTTTAATTGTTTTAT
TATTGCACGAACAACAAAAGCATTTAACAAACTAATCAGG
TTTTGCTATGAATCTGAGAACCAAGGCAGTGGCATCCTTA
TTTACCCAAGACATCAACTTCATATTTGATTTCCTTTTCT
CCTGCCACACTGGTAGCCACGCATATGTACTGTCCCTGAT
CAATTTCTTGGGCACTCATGATTTCGAGTTTCTTCCCACC
AGCTTCTATGTGGATATTGTCATTAGCTTTCACAGGTACA
CCATCTTTCAACCAGGTGAGAATGGGAGAAGGGTTTCCAG
CAGCTTTGCATTCCAGTGTCAGAGAATGAGCAATAACTAC
TTGCTTATTCAAAAGCATGGCCAAGTCACCTTCAATCATT
GGAGGAACTAGGGAGAAACATAGCAACATTTCAGGCAATT
ATTTGTGTGGTCACAAAATACATTCTAATGAAATAAAGAA
GAGTTTTTGTTTTTTCTCATAAAGTTTGACCATTAAAATC
TATCTGTATGCCTGTCTACCTCTAAGCTATTGAGGAAAGA
ATTTATTGGTTCAGCTAATCTGTAACTGTCCTAATTATTC
TGGAAACTCTGGACTGTCTGGCTTATAAAAGACCAATAGT
AGAGAATGATCTTAGTCCCAACAACTACTTTGCCTTTTCA
GTAATAACCAAATTGTCTAGATGCTCCAAGTGCCATGGCA
AAGGTTAGTTGAATGAATGGACACCCTCTTGCTAACCTTA
GGTTTTAAAAATATTTTTTCAAATCATGGAACAAATTCTT
CCAATTCCTATCCATGTATATTGAAAAAGACAAACCCACC
GAGGATTATTAGTGAATAAATTGGATATTTGCATATTAGA
AAGCATAGGTAGAAAGGTATATAATTAAAGCAAATGTTGT
TCCTTACCATAGACATCCACATGGAATGATTTTTCAGCAG
TTCCAGCAACATTCACTACATGACACATATATGTTGCTGA
ATCAGAGACCTGTGCTCGAGGAATATGAAGATATTGTCCT
TTATCAATATAAAGTGCTTGTGAGCTGGACATGATTGGCT
GCCCGTCCTTATACCAAGTAATGGCAGGCATTGGAAGTCC
CCGTGTTTCACATTCCAGTTTAATAATGCTGTTGATCAAT
ACTGATATGTCTGAGGTGACATTTCCTCCTTTAATACTAG
GTGGAACTACAAAGGATTTCAGAACAAAAACAAGTCATCT
AAGTTTCAGCATCTTCATCAAAATCGTAAATGCTATAGAT
GTTTATACAATGCATTTAAAGTAAATTAAAGACAATTGGG
AAGTCTGTGGTTTATCTCCTGATAATGAGTTTCCTGTATT
GTCAAAACCATCTTTATCATTCCCCGTTTGGGTTTCAGAT
TTCAGTAAAAACAGAAAGTCACAGATTCCATTTCAGGGAG
TCATTTAGGTTCAAGAGATCATATTAGAATAACTAAGATA
GTTATGTTTAACCAACAAAGCAAAACAAAATAAAACCCCA
CTCAAAGTAGACACAGCAAGTTTCAAATCAGACCAAGGGA
GCAAAAATGTCACATGTGGTACAACTGTATGCCCTCTCCC
CAAGAAATACTAAAGGTCTAAGTGCTATCAGAACCAGCTA
TTCATAATAGCTGCGGAGTCTTCAATATTTGCTTCTTGCT
ATTTTTTTCTTTTTTGGGGGGTGGTGGGTACTGCCAAGAC
TCCATTCACTCAACTTTACTCATCCAATTGTCTACATGTG
TATCTCCTACAATTCAGCAACCACATGTCTGGCCTCTCAC
GCTACATAAGGGCTGTACTGCTGGAAAAACAACTCAAGTC
ACTCAGTCTCTGCTGCAAATTCTGAATATGGTCATTCTAG
GATCATGCTATCATTGCAATAATTTAAAAGAAATCAAATG
GCATGTGTATGAATTTGAGTATCAATATAATCTTAATAAA
GTTTTAGAATAGCATACTTGATAGAATGTTTTTCTCATGG
TTAAGCTGGGATTATGGGTTTTGAGAGGGAGACCATATAG
GTAAAGTGCCATTTTCATCATATGCTACCAAACGTACATG
CTATCAACATGACTTATCACTGAGAACTGTGCTAAGTTAT
GTTGATAGCATGTACCTTTGGTAACCTGGCTAAGGTAGTG
TTTGCCATATTTCTCTACTGTAAAGTTACTCTTTTTCCTC
CCCTTTCCTTTGAAGGGAGTCCTTATTCCAGCCCATACAA
ATGAAGTGAGGAGTTATGTTCTACTTCTATGAGAGGAGAC
TACCTACATAATTTAATTATAATTCTTCTCTATGAAGATG
TGTCTCTTCTTCTTGTTTTATTTATTGAGTCAATCACTTA
TTTTTTATCAATATGGACTCATAGAAACTTATATGCCTTG
GTTTACATCCAATACTACATTATTTATCCAGTTTGGGCTA
TTGGGAGGTCTTTCAGTTGCCTCTTAAGTCCCTTCAATAT
ACCCTCACTATTTTATTTTGTTTTATTATTTGCACTTACT
TCCTTACTTTCCAGCCTTACTACATGCTCCAGGATCATCT
TGTGTATTCCCTGCCCTAGCTCCAGACTTAACTATTTCTC
CAAGGAGCCTGGTCCCTTTTAATGGATATTAGAAAGCAAG
GATATTAGAAAACAAGATCTGGATGCTGAGTAGAGTACCT
TAATATTTTCTGGTAATCATTCTTAGAACCAGTCCATACT
GACAAACATTCATGTACACATTTTTTTCTCTCACATAACT
TAAGGCAAGATCTACTATACTTTGAGGTGAATTCGATGAT
AGAATCATTTTTCTCTCAGGAGGCTTACTATAAATATCAG
GGGTCAGTCAACTGTGGCCCACAGGCCAGGAGATGCTAAG
CTAAGAATGGCTTTTACATTTTTTAATTGTTGGAAAAAAA
TCAAAATAATAACATTTTGTGACATCTGAAAATTATATGA
AACTCAAACTTTAGTGTCCATAGAGTTTTACTGGGATATA
GTCACATTCATTCATTTACATATTGTCTAAGGCTTTTACT
CAACAGTAGCAGAGTAAAGAGTTAAAGCAAAAACCAATAT
GGTGTTCACATTGCTTCTGCTGCTGTTTAGCTTACTGTAA
ATTTTGGTGGCATAGTTACAACTTGATAGCATTTTTAGTG
CTATGTATATCACCATACTGTGATATTTTATTTAATTTTA
TCACCAATGAATACGCCTCATGTCAGAACAAGAAAAGATA
GTAAAATATCTCATTTTTAAGACACAGCACAGTGCAGAGT
ATTTTATCAAATTAAAGGGCAAAATACTGTGTTTATTTTG
TAACACTATACCTATTCTAATAATCACTAGACTAAGCAGC
CATCAAAATATTCCTAATTTTAAAAATCAAGAGTTTGAAA
AATTAGAAAACATAAAATGAAATGTTTTATCATAGCAAAT
TTCTTCACAAAAATAATCCAAAATAAGGCTACAACCAAAC
TAAATTTCTGAGAGGCTTATTTGTTAGCCAACCAAGGAAA
GCCATTTACCAATGGTGATTTAATTAAATCAGACATGATT
TCAGAGGCAAAAGAAACGTGTCTAAAGAAAATAAATGTGT
TAAAGATTCTTAGTTAGAATGTGTTAAATTATTCTTAGTG
AGAATAATTGCTTGAAGAGTTGAGAACACTGGGAGCAACA
TCAATAGTCAAATTTTTTTAAGACAACTTTTTACTCAATA
GTATTCTTGGCTTTTGACAAGTTGACAGATGTTACTGACA
CTGCTCACCTGTTCTTGTTTATTTGAGGAACCAATGAAAG
TGTAAACAAAAACAAAAACAAAAACATACACTGAAAAATT
CGCTCTTAGAGCAGTCTGAGAAACAACAGACAAAAATATT
TTCAGAAAAGTTGAAAAAAACACTAATTTATTACAACCTG
AAGTGGAATCTGCTAAGATTTGTTACAATTGGTGTTGGTA
AAAATATACGTGAAGCAAAAAACAGGCTTAGACAAGTTTA
CAAGGCTTATTACAATGTAAAGTGTTTAAAAAAATCTATG
TTTTTTCATTGTATTATTCCCCAGCAGGCACTTCGTGTAA
AAGATTCAGGTGTCATTGAACCAGTAGTGTTAAATGCTAT
ACTTTGTTTGCTCTCATATAAACATCATCAGTTCTATGAC
TTTTTGTCAGAAGTCGAACTGAATATCCTGACTTGCCTTA
CCACACAGCAGGTCAATGCGTTAGTGGTGATGAAGTTTCA
TTGCACTTTTTTTGAACTCAGGGCTGAGACTGAACTTCTT
TCTCAATAAAAAGAATCATTCTTAAACACTCTTATCGAAT
ACTGAATGCTTTTGGAAATTAGGTTTTGCTGTAAACTTGA
TAGTGTTTCAAAGTGAGTCCAACCCCAAATTACCAGACCA
AAAAGTACATATACGCAAAATATATACCTGAGAGGCTTAT
TTGTTAGCCAACCAAGGAAAGCCATTTACCAATGGTGATT
TAATTAAATCAGACATGATTTCAGAGGCAAAAGAAACGTG
TCTAAAGAAAATAAATGTGTTAAAGATTCTTAGTTAGAAT
GTGTTAAATTATTCTTAGTGAGAATAATTGCTTGAAGAGT
TGAGAACACTGGGAGCAACATCAATAGTCAAATTTTTTTA
AGACAACTTTTTACTCAATAGTATTCTTGGCTTTTGACAA
GTTGACAGATGTTACTGACACTGCTCACCTGTTCTTGTTT
ATTTGAGGAACCAATGAAAGTGTAAACAAAAACAAAAACA
AAAACATACACTGAAAAATTCGCCTCTTAGAGCAGTCTGA
GAAACAACAGACAAAAATATTTTCAGAAAAGTTGAAAAAA
ACACTAATTTATTACAACCTGAAGTGGAATCTGCTAAGAT
TTGTTACAATTGGTGTTGGTAAAAATATACGTGAAGCAAA
AAACAGGCTTAGACAAGTTTACAAGGCTTATTACAATGTA
AAGTGTTTAAAAAAATCTATGTTTTTTCATTGTATTATTC
CCCAGCAGGCACTTCGTGTAAAAGATTCAGGTGTCATTGA
ACCAGTAGTGTTAAATGCTATACTTTGTTTGCTCTCATAT
AAACATCATCAGTTCTATGACTTTTTGTCAGAAGTCGAAC
TGAATATCCTGACTTGCCTTACCACACAGCAGGTCAATGC
GTTAGTGGTGATGAAGTTTCATTGCACTTTTTTTGAACTC
AGGGCTGAGACTGAACTTCTTTCTCAATAAAAAGAATCAT
TCTTAAACACTCTTATCGAATACTGAATGCTTTTGGAAAT
TAGGTTTTGCTGTAAACTTGATAGTGTTTCAAAGTGAGTC
CAACCCCAAATTACCAGACCAAAAAAGTACATATACGCAA
AATATATACCATGGTAGTTATTGTGTTGTTTTAGTCACAT
GTCAAGCAGTTTTATACATTCTCCATGCTGCCAAAAGTTC
AAGCAAAAAGTGAGATCTAGATTCCTCCACAAATGTGTAG
TGGATATATTTTCTGAGCTCTAACTACAGTTCTAGCAGGG
TGTCACACCTTGAGGCAAATGCAAAGAAAATTTTTGCATT
CAAAATCTAGTTATCTTTGAAAATGAGGGCTTTCCACCTA
AACTTCACCTAGAATTTATTAATTCGCAGTCAAATATCAA
AAGAAGAATATAATAACATTCTGTAAATGGCTTCCAAGCA
ATGAATATGCATAATTAAAATATGCCTGTGAAATGATATC
AGTACTAGGCAGTACTTATCTGTATGAAGAGACATTTTCA
AAGATGAAATAGGTAAAATCTCATTAAAAATCAAAAGTAG
GCTGGGCATGATGGCTCACACCTGTAATCCCAGCACTTGG
CAGGCTGAGGCGGGCAGATCACAAGGTCAGGAGTTCGAGA
CCATCCAGGCTAACACAGTGAAATGCCATCTCTAATAAAA
ATGCAAAAAATTACCTGGGCATGGTGGCGGGCACCTGTAA
TCCCAGCTACTCGGGAAGCTGAGGCAGGAGAATTGCTTGA
ACCCAAGAGGTGGAGGTTGCAGTGAGCCGAGATCACGCCA
CTGCACTCCAGCCTGGGTGACAGCGAGAGTCCCTCTCAGG
GAAAACAAAACAAACAAACAAAAAAAACTACCAGTAGCAG
ATGAACATTTGCAATTGATTTTGATGATAGAGAATACTAA
CTTCAAATTTCAATTAAGTGAAATGTTTCCCCACAAAATA
ACTCTATTTTTCTCATTAGTAGACTTGTATTATGAAAAGT
TTATAATTTAAAAAACTATCAAATAAATGGAATTTCACGA
ACAAACAATTTTGTAGAAATATGTTTCTCTCTAATTGTAT
AAGTATCTATATTATCTCCTTGATTTTGCCTAATGGTCTG
CAAAGCCTAAAATATTTACTATATTGCCCTTTATAAAAAG
GTTTGCCAAGTCCTGCTATACGAATTAATTAACACAAATT
CAAGCTACTATTTTGAAATCCTAAGAAAGAGCATTTTACT
CATGCTTTAAATTTTAATTTTGATTGAGATTATTTATATT
GTATGTTAATCTATAAATGCCTATCAAACTTTGGCTCAAA
TTGTGTAAATCATTGGCTAGCCTAAGTAGATGGATAATAT
ATTAATGAAACCAAGAACACAGGTTCAGACAAATCCACAT
ATTTTGTGAATGCTTTAGAAAGGAATATTATTTGTATCAG
AAAGGGTCTACTTTAAAAGTCTGTATTTATGAAAACGAGA
AAAATTACTCAAAGAGTATTTGTAATTGATGGTATAATAA
CATTCTGTAAATGGCTTCCAAGCAATGAATATGCATAATT
AAAATATGCCTGTGAAATGATATCAGTACTAGGCAGTACT
TATCTGTATGAAGAGACATTTTCAAAGATGAAATAGGTAA
AATCTCATTAAAAATCAAAAGTAGGCTGGGCATGATGGCT
CACACCTGTAATCCCAGCACTTGGCAGGCTGAGGCGGGCA
GATCACAAGGTCAGGAGTTCGAGACCATCCAGGCTAACAC
AGTGAAATGCCATCTCTAATAAAAATGCAAAAAATTACCT
GGGCATGGTGGCGGGCACCTGTAATCCCAGCTACTCGGGA
AGCTGAGGCAGGAGAATTGCTTGAACCCAAGAGGTGGAGG
TTGCAGTGAGCCGAGATCACGCCACTGCACTCCAGCCTGG
GTGACAGCGAGAGTCCCTCTCAGGGAAAACAAACAAACAA
ACAAAAAACTACCAGTAGCAGATGAACATTTGCAATTGAT
TTTGATGATAGAGAATACTAACTTCAAATTTCAATTAAGT
GAAATGTTTCCCCACAAAATAACTCTATTTTTCTCATTAG
TAGACTTGTATTATGAAAAGTTTATAATTTAAAAAACTAT
CAAATAAATGGAATTTCACGAACAAACAATTTTGTAGAAA
TATGTTTCTCTCTAATTGTATAAGTATCTATATTATCTCC
TTGATTTTGCCTAATGGTCTGCAAAGCCTAAAATATTTAC
TATATTGCCCTTTATAAAAAAGGTTTGCCAAGTCCTGCTA
TACGTAATTAATTAACACAAATTCAAGCTACTATTTTGAA
ATCCTAAGAAAGAGCATTTTACTCATGCTTTAAATTTTAA
TTTTGATTGAGATTATTTATATTGTATGTTAATCTATAAA
TGCCTATCAAACTTTGGCTCAAATTGTGTAAATCATTGGC
TAGCCTAAGTAGATGGATAATATATTAATGAAACCAAGAA
CACAGGTTCAGACAAATCCACATATTTTGTGAATGCTTTA
GAAAGGAATATTATTTGTATCAGAAAGGGTCTACTTTAAA
AGTCTGTATTTATGAAAACGAGAAAAATTACTCAAAGAGT
ATTTGTAATTGATGGTATAATAACATAGTATCCACTGCTT
AAATTTGACAATTACATAAATATTTCACTTCCTGTTTCAT
TGTAATGCATACGTATTTGCCAGAGAACTAAACTTCCATT
TGGGAGAAGGGAATACAAATAAAAATTATGTATACACTGC
CCATTAAACTGTACATATATGTGCATATATATGTATGTAT
AGATACACCCATGTACCCCCCGCTTACACATGCATACACA
CAGACACACACAGACACACACACACACACACACACACACT
CCAAGACTTTTTTTCTTATTATACTTTAAGTTCTAGGGTA
CGTGTGCACAATGTGCAGGTTTGTTACATATGTATACATG
TGCCATGTTGGTGTGCTGCACCCATTAACTTGTCATTTAC
ATTAGGTATATCTCCTAATACTATCCCTTCCCCTCCTTCC
TCCCCACAACAGGCCCCAGTGTGAGATGTTCCCCCTCCTG
TGTCAAAGTGTTCTCATTATTCAATTTCAACCTATGAGTG
AGAACATGCGGTGTTTGGTTTTCTGTTCTTGAGATAGTTT
GCTGAGAACGATGGCTTCCAGCTGCATCCATGTCTCTACA
AAGGACATGAATTAATCCTTTTTTGTGGCTGCATAGTATT
CCATGGTGTATATGTGCCACATTTCTTAATCCAGTCTGTC
ATTGATGGACATTTCGGTTGGTTCCAAGTCTTTGCTATTG
TGAATAGTGCCGCAATAAACATACGTGTGCATGTGTCTTT
ACAGTAGCATGATTTATAATCCTTTGGGTATATATCCAGT
AATGGGATGGTGGGGCCAAATGGTATTTCTAGTTCTATAT
CCTTGAGGACTCACCACACTGTCTTCCACAATGGTTGAAC
TAGTTTACAGGCCCACCAACAGTGTAAAAGTGTTCGTATT
TCTCCACATCCTCTCCAGCACTTGTTTCCTGACTTTTTAA
TGATCGCCATTCTAACTGGTGTGAGATGGTATCTCATTGT
GGTTTGATTTGCATTTCTCTGATGGCTAGTGATGATTAGC
ACTTTTTCATGTGTCTGTTGGCTGCATAAATGTCTTCCTT
TGAGAAGTGTCTGTTCATATTCTTTGCCCACTTTTTGATG
GGGTTGTTTTTTTCTTGTAAATTTGTTTGAGTTCTTTGTA
GGTTCTGGACATTAGCCCTTTGATGAGTAGATTGCTAGAA
TTTTCTCCCATTCTCTAGGTTGCCTATTCACTCTGATGGT
AGTTTCTTTTGCTGTGCAGAAGCTCTTTAGTTTAATGAGA
TCCCATTTGTCAATTGTGGCTTTTGTTGCCATTGCTTTTG
GTGTTTTAGACATGAAGTCCTTGCTCATGCCTATGTCCTG
AATGGTATTGCCTAGGTTTTCTTCTAAGATTTTTATGGTT
TTAGGTCTAACATTTAAGTCTCTAATCCATCTTGAATTAA
TTTTAGTATAAGGCGTAAGGAAGAGATCCAGTTTCAGCTT
TCTGCTTATGGCTAGTCAGTTTTCCCATCCCATTTATTAA
ATAGGAATCCTTTCCCCATTTCTTGTTTTGTCAGGTTTGT
CAAAGATCAGATGGCTGTAGATGTGTGGTATTATTTCTGA
GGGCTCTGTTCTGTTCCATTGGTCTATATCTCTGTTTTGG
TACCAGTACCATGCTGTTTTGGTTACTGTAGCCTTGTAGT
ATAGTTTGAAGTCAGGTAGCATGATGCCTCCAGCTTTGTT
CTTTTGGCTTAGGATTGTCTTGGCAATGCAGGCTCTTTTG
GTTCCATATGAACTTTAAAGCAGTTTTTCCAATTCTGTGA
AGAAAGTCATTGGTAGCTTAATGGGGATGGCATTGAATCT
ATAAATTACCTTGGGCAGTATGGCCATTTTCACAATATTG
ATTCTTCCTATCCATGAGCATGGTATGTTCTTCCATTTGT
TTGTGTCCTCTTTTATTTCACTGAGCAGTGGTTTGTAGTT
CTCCTTGAAGAGGTCCTTTACATCCCTTGTAAGTTGGATT
CCTAGGTATTTTATTCTCTTTGAAGCTATTGTGAATGGGA
GTTCATTCATGATTTGGCTCTCTGTTTGTCTGTTACTGGT
GTATAAGAATGCTTGTGATTTTTGCACATTGATTTTGTAT
CCTGAGACTTTGCTGAAGTTGCTTATCAGCTTAAGGAGAT
TTTGGGCTGAGACAATGGGGTTTTCTAAATATACAATCAT
GTCATCTGCAAACAGGGACAATTTGACTTCTTCTTTTCCT
AACTGAATACCCTTGATTTCTTTCTCTTGCCTGATTGCCC
TGGCCAGAACTTCCAACACTATGTTGAATAGGAGTGGTGA
GAGAGGGCATCCCTGTCTTGTGCCAGTTTTCAAAGGGAAT
GCTTCCAGTTTTTGCCCATTCAGTATGATATTGGCTGTGG
GTTTGTCATAAATAGCTCTTATTATTTTGAGATATGTTCC
ATCAATACCAGATTTATTGAGAGTTTTTAGCATGAAGGGC
TGTTGAATTTTGTCAAAGGCCTTTTCTGCATCTATTGAGA
TAATCATGTGGTTTTTGTCTTTGGTTCTGTTTATATGCTG
GATTATGTTTATTGATTTGCATATGTTGAACCAGCCTTGC
ATCCCAGGGATGAAGCCCACTTGATCATGGTGGATAAGCT
TTGTGATGTGCTGCTGGATTCAGTTTGCCAGTATTTTATT
GAGGATTTTTGCATCAATATTCATCAGGGATATTGGTCTA
AAATTCTCTTTTTTGTTGTGTCTCTGCCAGGCTTTGGTAT
CAGGATGATGTTGGCCTCATAAAATGAGTTAGGAGGATTC
CCTCTTTTCTATTGATTGGAATAGTTTCAGAAGGAATGGT
ACCAGCTCCTCCTTGTACCTCTGGTAGAATTCAGCTGTGA
ATCCATCTGGTCCTGGACTTTTTTTGGTTGGTAGGCTATT
AATTATTGCCTCAATTTCAGAGCCTGCTATTGGTCTATTC
AGGGATTCAACTTCTTCCTGGTTTAGTCTTGGGAGAGTGT
ATGTGTCCAGGAATTTATCCATTTCTTCTAGGTTTTCTAG
TTTATTTGCATAGAGGTGTTTATAGTATTCTCTGATGGTA
GTTTGTATTTCTGTGGGGTCAGTGGTGATATCTAAATATA
CAATCATGTCATCTGCAAACAGGGACAATTTGACTTCTTC
TTTTCCTAACTGAATACCCTTTATTTCTTTCTCTTGCCTG
ATTGCCCTGGCCAGAACTTCCAACACTATGTTGAATAGGA
GTGGTGAGAGAGGGCATCCCTGTCTTGTGCCAGTTTTCAA
AGGGAATGCTTCCAGTTTTGCCCATTCAGTATGATATTGG
CTGTGGGTTTGTCATAAATAGCTCTTATTATTTTGAGATA
TGTTCCATCAATACCAGATTTATTGAGAGTTTTTAGCATG
AAGGGCTGTTGAATTTTGTCAAAGGCCTTTTCTGCATCTA
TTGAGATAATCATGTGGTTTTGTCTTTGGTTCTGTTTATA
TGCTGGATTATGTTTATTGATTTGCATATGTTGAACCAGC
CTTGCATCCCAGGGATGAAGCCCACTTGATCATGGTGGAT
AAGCTTTTGATGTGCTGCTGGATTCGGTTTGCCAGTATTT
TATTGAGGATTTTTGCATCGATGTTCATCAGGGATATTGG
TCTAAAATTCTCTTTTTTGTTGTGTCTCTGCCAGGCTTTG
GTATCAGGATGATGTTGGCCTCATAAAATGAGTTAGGAGG
ATTCCCTTTTTCTATTGATTGGAATAGTTTCAGAAGGAAT
GGTACCAGCTCCTCCTTGTACCTCTGGTAGAATTCAGCTG
TGAATCCATCTGGTCCTGGACTTTTTTTGGTTGGTAGGCT
ATTAATTATTGCCTCAATTTCAGAGCCTGTTATTGTTCTA
TTCAGGGATTCAACTTCTTCCTGGTTTAGTCTTGGGCGAG
TGTATGTGTCCAGGAATTTATCCATTTCTTCTAGGTTTTC
TAGTTTATTTGCGTAGAGGTGTTTAAAGTATTCTCTGATG
GTAGTTTGTATTTCTGGGGGGTCAGTGGTGATATACCCTT
TTTCATTTTATATTGCGTCTATTGATTCTTTTCTCTTGTC
TTCTTTATTAGTCTTGCTAGTGGTCTACCAATTTTGCTGA
TCTTTTCAAAAAACCAGCTCCTGGATTAATTGATTTTTCT
AAGGGTTTTTTGTGTCTCTATCTCCTTCACTTCTGCTCTG
ATCTTAGTTATTTCTTGCCTTCTTCTAGCTTTTGAATGTG
TTTGCTCTTGCTTTTCTAGTTCTTTTAATTGTGATGTTAG
AGCGTCCATTTTAGATCTTTCCTGCTTTCTCTTGTGGGCA
TTTAGTGCTTTAAATTTCCCTCTACACACTGCTTTAAATG
TGTCCCAGAGATTCTGGTATGTTGTATCTTTGTTCTCATT
GGTTTCAAAGAACATCTTTGTTTCTGCCTTCATTTCGTGA
TGTACCCAGTAGTCATTCAGGAGCAGGTTGTTCAGTTTCC
ATGTAGTTGAGCAGTTTTGAGTGAGTTTCTTAATCCTGAG
TTCTAGTTTGATTGCACTGTGGTCTGAGAGACAGTTTGTT
ATAATTTCTGTTCTTTTACATTTGCTGAGGAGTGCTTTAC
TTCCAACTATGTGGTCAATTTTGGAATAAGTGCGATGTGG
TGCTGAGAAGAATGTATATTCTGTTGATTTGGGGTGGAGA
GTTCTGTAGATGTCTATTAGGTCTGCTTGGTGCAGAGTTG
AGTTCAATTCCTGGATATCCTTGTTAACTTTCTGTCTCGT
TGATCTGTCTAATGTTGACAGTGGGGTGTTAAAGTCTCCC
ATTATTATTGTGGGAGTCTAAGTCTCTTTGTAAGTCTCTA
AGGACTTGCTTTATGAATCTGGGTGCTCCTGTATTGGGTG
GATATATATTTAGGATAGTTAGCTCTTCTGTTGAATTGAT
CTCTTTACCATTATGTAACGGCCTTCTTTGTCTCTTTTGA
TCTTTGATGGTTTAAAGTCTGTTTTATCAGAGACTAGGAT
TGCAACCCTGCCTTTTTTGTTTTCCATTTGCTTGGTAGAT
CTTCCTCCATCCCTTTATTTTGAGCCTATGTGTGTCTCTG
CATGTGAGATGGGTCTCCTGAATACAGCAAACTGATGGGT
CTTGACTCTTTATCCAATTTGCCAGTCTGTGTCTTTTAAT
TGGAGCATTTAGCCCATTTACATTTAAGGTTAATATTGTT
ATGTGTGAACTTGATCCTGTCATTATGATGTTAGCTGGTT
ATTTTGCTCGTTAGTTGATGCAGTTTCTTCCTAGCATCGA
TGGTCTTTACATTTTGGCATGTTTTGCAATGGCTGGTACC
TGGTTGTTCCTTTCCATGTTTAGTGCTTCCTTCAGGATCT
CTTGTAGGGCAGGTCTGGTGGTGACAAAATCTCTCAGCAT
TTGCTTGTCTGTAAAGAATTTTATATCTCCTTCACTTATG
AAACTTAGTTTGGCTGGATATGAAATTCTGGGTTGAAAAT
TCTTTTCTTTAAGAATGTTGAATATTGGCCCCACTCTCTT
CTGGCTTGTAGAGTTTCTGCTGAGAGATCTGCTGTTAGTC
TGATGGGCTTCCCTTTGTGTGTAACCTGACCTTTCTCTCT
GGCTGCCCTTAACATTTTTTCCTTCATTTCAACTTTGGTG
AATCTGATAATTACGTGTCTTGGAGTTGCTCTTCTTGAGG
AGTATCTCTGTGGCATTTTCTGTATTTCCTGAATTTGAGT
GTTGGCCTGCCTTGCCAGGTTGGGGAAGTTCTCCTGGACA
ATATCCTGCAGAGTGTTTTCCAACTTGGTTCCATTCTCCC
CGTCACTTTCAGGTACCCCAATCAGATGTAGATTTGGTCT
TTTCACATAATCCCATATTTCTTGGAGGCTTTGTTCATTT
CTTTTACTCTTCTTTCTCTAAACTTCTCTTCTCACTTCAT
TTCATTCATTTGATCTGCAATCACTGATACCCTTTCTTCC
AGTTGATCGAGTCAGTTACTGAAGCTTGTGCATTTGTCAC
GTAGTTCTCGTGTCATGGTTTTCATCTCTATCAGTTCGTT
TAAGGACTTCTCTGCATTGGTTATTCTAGTTAGCCCTTCA
TCAAATCTTTTTTCAAGGTGTTTAGTTTCTTTGTGCTGGG
TTCATAATTCCTCCTTTAGCTCAGAGAAGTTTGATTGTCT
GAAGTCTTCTTCTCTCAACTCATCAAATTAATTCTCCGTT
CAGCTTGGTTCCATTGCTGGTGAGGAGCTGCATTCCTTTG
GAGGGGTAGAGGCACTCTGATTTTTAGAATTTCCAGCTTT
TCTGTACTGCTTTTTCCCCATCTTTGTGGTTTTAATTTAC
CTTTGGTCTTTGATGATGGTGACATACAAATGGAGTTTTG
GTGTGGATTTCCTTTATGTTTGTTATTTTTCCTTCTAACA
GTCAGGAACCTCAGCTACAGGTCTGTTGGAGTTTGCTCAA
GGTCCACTCCAGACCCTGATTGCCTGGGTATCAGCAGTGG
AGGCTGCAAAGAGTGAACATTGCTGAACAGCAAATGTTGC
TGTCTGATCGTTCCTCTGGAAGCTTCGTCTCAGAGGTGTA
CCCAGCCATGTGAGGTGTGAGGTGTCAGTCTGCCCCTAGT
GGAGGATGTCTCCCAGTTAGGCTACTCAGGGGTCAGGGAC
CCACTTGAACAGACAATCTGTCCATTCTCAGATCTCAAAC
TCCATGCTGGGAAAACCACTACTCTCTTCAAAGCTGTCAG
ACAGGGACATTTACATCTGCAGAGGTTTCTGCTGCCTTTT
GTTTGGCTATGCCCTGTCCCCAGAGGTGGAGTCTACAGAG
GCAGGCTGGCCTCCTGGAGCTGCGGTGGGCTCCACACAGT
TCGAGCTTCCTGGTCACTTTGTTTACCTACTAAAGCCTCA
GCAATGTCGGGCACCCCTCCCTCAGCCTTGCTGCTGCCTT
GCAGTTAGATCTCAGATTGCTGTGCTAGCAATAAGGGAGG
CTCCATGGGCATGGGACCCTCCGAGCCAGGTGCGGGATAT
AATCTGGTGTGCCGTTTGCTAAGACCCTTGGTACAGCGCA
GTATTAGGGTGGGAGTCACCTGATTTTCCAGGTGTTGTGT
GTCATGGTTTCCCTTGGCTAGGAAAGTGAATTCTCTTCCC
CCTTGCACTTCTCGGGTGCCTCACCCTGCTTCAGCTCTCA
CTTATTGGGCTGCACCCACTGTCCTGTACCCACTGTCCAA
CACGCCCCAGTGAGATGAACCCGGTACCTCAGTTGAAAAT
GCAGAAATCACCTGTCTTCTGTGTTGCTCATGCTGGGAGC
TGGAGGCTGGAGCTGTTCCTATTCAGCTATCTTGGTGCGG
ATCACTCTAAGACTTTTATATAATTGAGGCAGGAGTTCCC
AACACCTGGGCCATGGAAGCGCTCGGATCCTTGGCCTGTT
AGGAACTGGGCCCTATAGCAGGAGGTGATGGACGAGCAAG
CATTACCACCTGAGCTCTGTCTCCTGTCAGCTCGATGAGG
GCATCAGATTCTCATAGGAGCACAGACCCTATTTCACGGG
CTTCTCATGAGAATCCAACTAATGACTGATGGCCTGCCTT
GCTAGGTTGGGGAAGTTCTCCTGGACAATATCCTGCAGAG
TGTTTTCCAACTTGGTTCCATTCTCCCCGTCACTTTCAGG
TACCCCAATCAGATGTAGATTTGGTCTTTTCACATAGTCC
CATGTTTCTTGGAGACTTTGTTCATTTCTTTTTACTCTTC
TTTCTCTAAACTTCTCTTCTCACTTCATTTCATTCATTTG
ATCTGCAATCACTGATACCCTTTCTTCCAGTTGATCGAGT
CAGTTACTGAAGCTTGTGCATTTGTCACGTAGTTCTCGTG
TCATGGTTTTCATCTCTATCAGTTCGTTTAAGGACTTCTC
TGCATTGGTTATTCTAGTTAGCCCTTCATCAAATCTTTTT
TCAAGGTGTTTAGTTTCTTTGTGCTGGGTTCATAATTCCT
CCTTTAGCTCAGAGAAGTTTGATTGTCTGAAGTCTTCTTC
TCTCAACTCATCAAAGTCATTCTCCGTCCAGCTTTGTTCC
ATTGCTGGAGAGGAGCTACATTCCTTTTGAAGGGGAGAGG
CACTCTGATTTTTAGAATTTCCAGCTTTTCTGTTCTGCTT
TTTCCCCATCTTTGTGGTTTTATCTACCTTTGGTCTTTGA
TGATGGTGACATACAAATGGAGTTTTGGTGTGGATGTCCT
TTCTGTTTGTTAGTTTTCCTTCTAACAGTCAGGACCCTCA
GCTGCAGGTCTGTTGGAGTTTGCTCGAGGTCCACTCCAGA
CCCTGTTTGCCTGGGTATCAGCAGCGGAGGCTGCAGAAGA
GTGAATATTGCTGAACAGCAAATGTTGCTGTCTGATCGTT
CCTCTGGAAGCTTTGTCTCAGAGGTGTACCCAGCCATGTG
AGGTGTGAGGTGTCAGTCTGCCCCTAGTGGAGGATGTCTC
CCAGTTAGGCTACTCAGGGGTCAGGGACCCACTTGAGCAG
ACAATCTGTCCATTCTCAGATCTCAAACTCCGTGCTGGGA
AAACCACTACTCTCTTCAAAGCTGTCAGACAGGGACATTT
ACATCTGCAGAGGTTTCTGCTGCCTTTTGTTTGGCTATGC
CCTGTCCCCAGAGGTGGAGTCTACAGAGGCAGGCTGGCCT
CCTGGAGCTGCGGTGGGCTCCACACAGTTCGAGCTTCCTG
GTCACTTTGTTTACCTACTAAAGCCTCAGCAATGGTGGGC
ACCCCTCCCCAGCCTTGCTGCTGCCTTGCAGTTAGATCTC
AGATTGCTGTGCTAGCAATAAGGGAGGCTCCATGGGCATG
GGACCCTCCGAGCCAGGTGCGGGATATAATCTGGTGTGCC
GTTTGCTAAGACCCTTGGTACAGCGCAGTATTAGGGTGGG
AGTCACCTGATTTTCCAGGTGTTGTGTGTCATGGTTTCCC
TTGGCTAGGAAAGTGAATTCTCTTCCCCCTTGCACTTCTC
GGGTGCCTCACCCTGCTTCAGCTCTCACTTATTGGGCTGC
ACCCACTGTCCTGTACCCACTGTCCAACACGCCCCAGTGA
GATGAACCCGGTATCTCAGTTGGAAATGCAGAAATCACCT
GTCTTCTGTGTTGCTCATGCTGGGAGCTGGAGGCTGGAGC
TGTTCCTATTCAGCTATCTTGGTGCGGATCACTCTAAGAC
TTTTATATAATTGAGGGCAGGAGTTCCCAACACCTGGGCC
ATGGAAGCGTTCGGATCCTTGGCCTGTTAGGAACTGGGCC
CTATAGCAGGAGGTGATGGACGAGCAAGCATTACCACCTG
AGCTCTGTCTCCTGTCAGCTCGATGAGGGCATCAGATTCT
CATAGGAGCACAGACCCTATTTCACGGGCTTCTCATGAGA
ATCCAACTAATGACTGATGATGTGCAGTGGAACAGTTTCA
TTCCACAAAACTGACCCTGGTGCCAAAATGGTTGGGGACT
GCTGACTTAGGGAAGCTCTGAAACCTCCAAAACTCATCCA
TGGACCTCCGCTTACAAATCTTTGCCTCAGAACTACTAGT
AAATCTGCACAATCTCCTGATAGGATATTAAAACTTCATT
TATGGAATAGGAACAGCTCCAGCCTCCAGCTCCCAGCATG
AGCGACGCAGAAGACGGGTGATTTCTGCATTTTCAACTGA
GGTACCAGGTTCATCTCACTGGGGCATGTCAGACAGTTGG
TGCTGGTCTGCGGGTACAGCCCGACCAGCAGGAGCTGAAG
CAGGGCAACGCATCACCTCACCTGGGAAGTGCAAGGAGGA
AGGGAATTCCTTTTCCTAGCCAAAGGAATTTGAGACACAC
AACACCTGGAAAATCGGGTAACTCCCACCCTAATACTGTG
CTTTACCAAGGGTCTTAGCAAATGGCACACCAGGAGATTA
TATCCCACACCTGGCCCAGAGGGTCCCACATCCACAGAGC
CTCCCTAATTGCTAGCACAGCAGTCTGAGATCTAACTGCA
AGGTGGCAGCGAGGCTGGGGAAGAATCTATAAAGAATTCA
ATCAAATTTACAAGAAAAAAACAAAAAACCCCATCAAAAA
GTGGGCAAAGTATATGAACAGACACTTCAAAAAAAGACAT
TCATACAGCCAACAGACACATGAAAAAATGCTCATCATCA
CTGGCCATCAGAGAAATGCAAATCAAAACCACAATGAGAT
ACCATCTCACATCAGTTAGAATGGCAATCATTAAAAAATC
AGGAAACCACAGGTGCTGGAGAGGATGTGGAGAAATAGGA
ACACTTTTACACTGTTGGTGGGCCTGTAAACTAGTTCAAC
CATTGTGGAAGACAGTGTGGTGATTCCTCAAGGATCTATA
ACTAGAAATACCATTTGACCCAGCCATCCCATTACTGGGG
ATACACCCAAAGGATTCTAAGTCATGCTGCTATAAGGACA
CATGCACATGTATGTTTCCACATTAGCAAAGACTTGGAAT
CAACCCAAATGTCCATCAGTGACAGACTGGATTAAGAAAA
TGTGGCACATATACACCATGGAATACTATGCAGCCATAAA
AAAGGATGAGTTTGTGTCCTTTGTAGGGACATGGATGCAG
CTGGAAACCATCATTCTCAGCAAACTATCACAAGAATGGA
AAACCAAACATGGCATGTTCTCACTCATAGGTGGGAACTG
AACAATGAGGTCACTTGGACACAGGAAGGGGAACATCACA
CACTGGGTCCTATTGTGGAGAGGGGATTGGGGGAAGGGAT
AGCATTAGGAGATATACCTAATGTAAATGATGAGTTAATG
GGTGCAGTACACCAACATGGCACATGTATACATATGTAAC
AAACCTGCACATTGTGCACATGTACCCTAGAACTTAAAGT
ATTAAAAAAAAAAAAAACACTTCATTTACGTTTTTCCCTC
TTTGACATTCTTCTTTTTCTTTTTTATCTGCCATCTCTTT
TATTTTTTTCTTGTATTTTGTCTCAGTTTCTTTCCTTTTT
CAGGCACAATGTTCATTTATACCTTGCAAGTGTATCAACC
CACCTGCTTCATTCTCATATCAGTGTGTAAGTAAGGAAAA
GGAATGAATCAACTGTAGTATGAAACACACTCTCAATCTG
AAATCTACATACATATTCTTCACAGTTAGCCAAAGCATGA
TACCTGTTTTACTTTTTTTTTTCCATTTTAAGAACAAAAG
CATTTTCACAAGTGAAATAAATTTAAGCTTAAGAGATGCA
GGTGAGCATTGATAAGGAGGAAATGGCACTATTTCCTGAA
TTATAATACTCAAAACTTCGCTATATTATAATGCCTTTTA
TCTCAGACAATCCCAGAAGGTTTAATCATTATAGAGCCCA
CTTTTCTGGGTGCTTTGGGGCATCATACAGAGTGAACAAG
AGGATCTGAAATGAAAGAACCCAAGTCCCATGGAAATAAG
AGTCTTATTGAATCACCAAAATGTATTCATCGCAGATCCT
GGCAAAAATACAATAGGGCAGAGAAGGCTACTCAACAGCT
TGGGAAAAATATTGCACCTATTGTTTAAATGCCTGGCTCT
GGTGGGAAGCCAATGGTACCAATAGTACTTCTGTTTAACT
TGGATGCTTGTATAGTTAATCTTTCAGCAATGTTATTCTT
TTTTAGAGAACATGTCTTTTCATGACTAATTTCTTCCAAA
GCCTTTTATTTATAGATACAAATGATTTAAAAGCCTGCAT
TAAATATAATTTCTTTGATTCAAGAAAGCTATTTGAACTT
TGCATGAAGACAGTAACATTTAAAAAGGTAGATTTGGAAA
GCAATTAAATTATATAGAAATCAAGGTAGATTCTATATCT
ACATTAAGTTTTAAGAAGATACAATCACTAATTAGGTAAT
GATAAATGAATAACATTTATTGGGTTCTTAGTATAAGCTC
AATAATCCATGTAAAGTATCTAGCATTTGATCTTCACAAT
AACACTTACTGCATAGGTGCTATTATTATCCCCATTTTAA
GACTGAGAAAACTGAAGCCCAGAGGGTTTAGGAAATTTAT
CCACAGTCACAAAGCTAGTCAGTGGCAGTGGTTGGGCCTC
AACACAAGCTCTTATTAATTATTCAATCTGTATTGTCCAA
TAGAAATACAATGCAAACTCACATATTTAATTTTAAATTT
TTTAATAGCCACATTAAAAAATATGGAAAGTAACAGAGGA
AATTAATTTTAATAATACATTTTACTTTGCCCAATATATC
CAAAATATTATTTGATATCTGGTGTATATTTTATAACAGT
GCATCTTAGTTTGGACTAGCTACATTTCAAGCACTCAATA
GCCTCACGTGGCTTGTGGCTACCATATTAGACAGCGTAAC
ACTAGACCATTCATTCATTTAGCAAATATTTCTTGAGACT
TGCTATGTATCAGACATTAAAGGAGGGAACATGCAAAACA
AAAGCCTGCTCTTATCGAGTTTAAATTCCTGGGAAAGAAA
TAGATCATAAGTAAATAAACCTATAATTAAGCAATCAAAT
ATCAGATAGTGACGTGTGCTGTGAAAACAAGACAGTAAGT
AGGTGACTGCTTTTAATTGGGAAGATCGTAAGAGGAGACA
TTCTAAGAGATATCTGAACTTTCCTTGAGCATCATACACC
ATGGAAAGACAGAAGACAGTGCAGTGAGCACTACAGGTCT
ATTGAGTTCTATTCCTTTCTATTGTATAAATCTTTGTGCT
AGAAACATAATATTCATGTGCCTACCTCTGACTCCACGGG
TAAAAATTAAAATGAATTCGGCAATCACATTCCTCAGAAG
AGGCTGATACTGTTAGGGAAAAAAGAGCTACATATATTTG
GTAGGGACATTGCTGGGAGAAAATAGTAGCACAAACACAT
AAGGTATTTAAAAGATAATCACATGGTCAGGATAAAGGCC
ATGATGGAATTAAAATAGAATAATTGAATTGTCTGCATAT
CATTAACTTTGTTCTATTTCATAAATTTCTATACGTTTTG
AAGTTTGTTCTGTTCCTTTCAAAGATGCAGACATTTGGTT
TGTGTATATGCTGACCAATTGGGAAATTCTTGCTCTCTTT
AAGTGAGATTATATAAAAATCACTAGATCCTTTGAAGAAA
TCCATATTTAATTTAAAAAGGCATTAAAATTTGATCCAAT
ATTCTAGCCTTTTAAAACACATGAAGATAGGCTCCTTCTT
CTCTTGAAGTATGTAGTATTCCAAATTATTCAGTATTAAA
CAAGAGAGTAGTTACCAGTAGAGTAAACCCTGCTTTTCAA
CTTAAAATGAGAGCTGACAATAAAAAGCATAAGAAAATCA
CACTTACTATAGATAGTTAGTTTTATATCCTTGGCTTGTT
TGCCAGCTGCATTAGACACAGTACATTGGTAGCGCCCTTT
GTCACTTCTCCGTGCATTCTTCAAATGTAAGACTTGTCCT
CTGTCTAGAAGTTCAACATTAGGATCACCCAAAAATAAAG
GCCTAGAAAAAATAAAATTTTATTTTATTATTCCATGGGT
CTATTTTCAGTTTTCCATATTTCTTATTTATCACAACAAA
AATCATTAGTACAAGTTAAAAATACAAGTGAAAGTTCATT
TAAAACATAAAACGATATGATTAGCACTCCTGTTCAGAAG
AATGAAAGTTTTAAACCACTTTTCTAACGGAAGTTAGATA
ATCATAAATATCTCTTTGAGATGAAAAGTTTCTCCATTTC
AAACTTAAATTATGTAACAATATTAATAGAAATCCAGTAG
TGTCATTATTTGTTTTATTCATTCATCCATTCTTATTCAT
TTTTTAGTTTTTTTAATTTTATTTTTTGGTTTGCATAGCT
AAAATTTTTAACATTATCTGGAAAAGAATAATTAAGAGTT
TTAAACATTACAGTATAGGAACTTTGGACCAAATAATATT
ATTTTAAAATAATATCATTATAATATCTAGAAGAGTATTC
ACAATATCATGAATGGTTATTTTTACTAGAGGCAATAATC
ATGCCAACTTCTCTAAAAATAAATATCGTAATAAATACAA
ACGCTTACATAATTATAAATATTGAAAGATATTTATGTCA
AAGAAGCTCGTATATGGTTGTCAAGGAAGTCTTTTTCTAC
TATACAGAGTCATTTGCTGAACACTATAAAATGCTCAGTT
TATGTAATTGGCAGCAGATTTATTTTAAAATTTGGTTGTT
AAAGTCTATGATATCCTAAGACTCATGCCTTTGAAGTCCA
TCAGTCTTTTTCAGGAATATCCATAGCTAGTTTTTTAGAA
GTTGCAAAGACTTAGCCACATAATGATTAATTAAATGCAT
TGCCATATTCATAAGACACTAGTAAGACTACAAAATTAAA
TGACAAACATTTCACTTCCTATGGTAGTATATTTCATTAT
TTCTTAGCATGACACTTTGTATATAGCTCTCAAAAGTTAA
GAGAATAAAGTACCTTTATTTAGTGCATTTTAAGTTTTTT
GTTTGTTTGTTTGTTTATTTGTTTTCTTTGAGACGAAGTC
TCGCTCTTGTCACCCAGGCTGTAGTTCTATGGAGCTAGCT
TGCCTCACTGTAACCTCTGCCTCCTGGGTTCAAGCAGTTC
TCCTGCCTTACCCTCCCAAGTAGCTGGGATTACAGGCGCC
TGCCACCACACCCAGCTAATTTTTGTAGTTTTAATAGAGA
CGGGGTTTCACCATGTTTGCCAGGCTGGTCTCAAACTCCT
GACCTCAGGTGATACACCTGCCTCAGCCTCCCAAAGTGCT
GGGATTACAGGCATAAGCCACCGCACCTGGCCGCATTTTA
AGTTTTTAAAGAAATACTTGATAATATGCTACTCAAATTT
AAGTAACTTTGAAACTTTTATTGATTGTTAATTGTGCAAG
TGACAAAAAATTTTAAACAAAAAAGTGTTATGATGAGAAA
AATTCTCCTTGGTCTATGACCCCTAATGTGAGTCTGCTTT
CGAGACTTCTCTTTATCAGTTTGATTTGCATTCTTCCACA
TTTTTTACATTTATGAACATTTTTGTTTTTAACAAAATTA
TAAATATTTTTGTTTTTGTTTTATATTTATAAACAATTTA
AACAATTAAAATTGTTTATAAACATTTATAAACAAAAATG
TTTATAAATATACTCCCAAAGATATCTAAAGTTTTAATAT
ATCAATGGTATCAGGTTATTGTTCTGCTTTTCTTTCACTC
TACAATAGGTATGGAGATATTTTTGGTACACATAGCTTGA
TCTTACTATTTTTAATTGATGCACAGTGTTCCATAATATG
ACTATGCCATAAAGTATCTACTTATTCTCCCAATGTTGGG
TTTTAGCCAGCTTTCACTTTTTTGCCGTCACAGTGTCGCA
GTGAATATCAATATACAAGCCTCTCTGTGGATATGCATGA
CTACTTCCATCTCCGGGATACTGCATCACAGTGTATGTGC
ATCAAATTTTAATAGATATCAACAAGTTGCCTTTTAAGTC
CATCAGTCTTTTTCAGGAATATCCATAGCTAGTTTTTAGA
AGTTGCAAAGACTTAGCCACATAATGATTAATTAAATGCA
TTGCCATATTCATAAGACACTAGTAAGACTACAAAATTAA
ATGACAAACATTTCACTTCCTATGGTAGTATATTTCATTA
TTTCTTAGCATGACACTTTGTATATAGCTCTCAAAAGTTA
AGAGAATAAAGTACCTTTATTTAGTGCATTTTAAGTTTTT
TGTTTGTTTGTTTGTTTATTTGTTTTCTTTGAGACGAAGT
CTCGCTCTTGTCACCCAGGCTGTAGTTCTATGGAGCTAGC
TTGCCTCACTGTAACCTCTGCCTCCTGGGTTCAAGCAGTT
CTCCTGCCTTACCCTCCCAAGTAGCTGGGATTACAGGCGC
CTGCCACCACACCCAGCTAATTTTTGTAGTTTTAATAGAG
ACGGGGTTTCACCATGTTTGCCAGGCTGGTCTCAAACTCC
TGACCTCAGGTGATACACCTGCCTCAGCCTCCCAAAGTGC
TGGGATTACAGGCATAAGCCACCGCACCTGGCCGCATTTT
AAGTTTTTAAAGAAATACTTGATAATATGCTACTCAAATT
TAAGTAACTTTGAAACTTTTATTGATTGTTAATTGTGCAA
GTGACAAAAATTTTAAACAAAAAGTGTTATGATGAGAAAA
ATTCTCCTTGGTCTATGACCCCTAATGTGAGTCTGCTTTC
GAGACTTCTCTTTATCAGTTTGATTTGCATTCTTCCACAT
TTTTTACATTTATGAACATTTTTGTTTTTAACAAAATTAT
AAATATTTTTGTTTTTGTTTTATATTTATAAACAATTTAA
ACAATTAAAATTGTTTATAAACATTTATAAACAAAAATGT
TTATAAATATACTCCCAAAGATATCTAAAGTTTTAATATA
TCAATGGTATCAGGTTATTGTTCTGCTTTTCTTTCACTCT
ACAATAGGTATGGAGATATTTTTGGTACACATAGCTTGAT
CTTACTATTTTTAATTGATGCACAGTGTTCCATAATATGA
CTATGCCATAAAGTATCTACTTATTCTCCCAATGTTGGGT
TTTAGCCAGCTTTCACTTTTTTGCCGTCACAGTGTCGCAG
TGAATATCAATATACAAGCCTCTCTGTGGATATGCATGAC
TACTTCCATCTCCGGGATACTGCATCACAGTGTATGTGCA
TCAAATTTTAATAGATATCAACAAGTTGCCTTTTAAGGTA
CTAATTTACATCTTCCCTGTCAGAGCACTATATCTTGATT
TCCCATACTCTAGTCAACACTTGATAATTTCAAACCTTTA
TCTTTTTGCCTATATGACCTGTAAATAACAAAATTTTATT
ATTCATCAAATTATTGATGGTATCTTTTAATATGTTTATT
GTCTTAGTATACTTTGTCTGTTCATATCCTCCATATATTT
TCTCTGTTGCTGTTTGTATTTATTAGTGATTTATAAAAAG
CTTGAATACAATCTTTTATTTTATATACCAAAAATCTTGA
CTATTTTCTACTTAGGCCTTAGATATCTGCTCCCAGAAAC
TGTAAAACACAAACTGTAACCACCATTTGAGAAATAAATT
CTCACAACCAATACAGACCACTGCAGCCACTTCTATGTAG
GCACACCTCAGCAGCCCTTGAGATCTGGAGTCGGAGAAAC
ATCTGTAGTTCCTTTTTGCCGGTACACAGAACTAGCTTAG
TATTCATCTCACTGTCATAAAAACATTTTCCTTTTTAAAA
AGTAAATTCCATGTAAAGAGAAAATCATCTCACATTTGGA
TCTTGTATTTTTCACTGTTAGCCTTTAGACAGAGGATATT
TAGTGTATATTAAATTTGAGTTTCTCTGTGTTTCTAAAAT
GAATTCCCAACATTTATAGGGAGCTTTGAATCCATAAGAA
TGAAAAATATTACAAGACTTTTAGACTAGTTTTTGAGCAA
TATTGTTTTTCCTGTATGCTCATTTAATAATATTCTATGT
AATAAAATAATTAAGAGGGAGAAAGTCCACATGCATTTTT
ATACATCTTTTTCCTATCAATTAAACCCTTGCAACAAATA
CAGAAAAGATACTCACTTGCCATCTTTGAACCAATGAATA
TCAGGAAAGGGAGTGCCTTTGACCTGGCATTCAAGGGCGA
CGTCATGGCTGAGGACAACTGAGACTTCATTTGGGAAGTT
GGTACCTATTATGGTGGGTGGAACTTGAACAAAGACAGTG
TATTATGAAACTCTGTTACTCAGCAAAAAGAGCAGGCATG
GGGTTAGAAAGCAGTCAATGATTTCTATAGTATTTCAACA
AGATCTTAATGTCAAACATAAAATACCACACAACAACACT
TTTTCATATCATTTCTGTGTACCCAAACGATAAATTTAAA
TGTAGAAACATATTTATAAAATATTTGCTAGCAAGACAAT
TACCTGCAAGAATTATGATAGTATAGGATTCATTTTTGGG
TGTATTAAACTCATACGCAAAAGTAGCTTAGAATGTAAGT
GATCAGTGATGCTTATATAATGTAATTTGCTACCGCAATA
CATTTTGGATAATGAATGACAATTAACATCACTCTTATAA
TGTTCAAATTCTACATATACTGTTGTGTTACTTGAAATAT
ATTACCTTTGTCTTTTAAACAACTAAGATGGTAAATTTGG
TATGCAATATAACATGAAAAATAATGTGCTAGTTTTTATT
CTTGGGATTATCAAGCTTATTAAAGAACTTCTGGATACTT
CTCGGTCTAGTCATCCCCCTTCACACCATGTTAAAGTGTT
TAGTCTTCATCCTCAGAAAAATGACCAGCCACTAAAGGAT
TTCAGTAGGGGAGGAGTGGGGTGTAATCATATTTGTGTTT
TAAGACAACATGCTCTTAAGTGAAGAATGAATTACAGTAG
CAAGAAGTGGATTCAGGTGAGACCTTAGGCTATTACATTA
ATTCAGCTCATGAATGATGATAGACTTTCACAGAAGGATG
GAAAGACGTAGATCACCAAAGAATTAGGAAGTAGACATAA
CAGGAAATGTATAGATTTGAAATGTTGGGGAGAAGGTAGT
AGTGAGAACCTGGAAGTTCCGGAATAAGCAAGTGAGTGGA
TGGAGGTATCAGTCCCTAGAATGGAGATCTTGAAGGCAAC
CGGAACTGGCTTTCACTGGGACCTTTTTGTTTGATATAAA
ACTAAGATATTCAAGTCACAATACTATGGAGAAAATTAGC
TATCTATCCCTAGGCTCAGGGAAGAAGTCTGAATTGGAGA
TAAAAATTTGGGAGTCATCAGCACACAGATGGAATTAAGT
CAAGGGAGCAGATGAGTACCAGGAGAAATAATGTCAATAA
GACTCATGATAACAATGATTTCTTAATTTGTTTTTATAAC
TTATACTTAAATATAATAATGGTGATTTTGTGGAAAGAAA
AATTTCAGGCTTTGAGAAGCCTAATGGGAGGAATTATTTT
TATGTTATAGCAGTTTATGAATATAATTTTTATGCAGTAT
CATTCCTCCACCTCACTTCTACTCAAGACTTACAAATTAT
GTGCCCATTGTAAGGAGCAAAATATTGAAAATGGAGAAAG
TCATTTTTTCACAAAGTGAACTTTAAATGGCAAATATAAT
TTCACAAACTAAAATTATAGAATTTTAAATTTATGATTAC
CATTAAAATGTCTCACATCCTAATTTATTACAGCTGCTAC
CTACTTAATTAGAATCAGGACTGACTTAGTTACAAGAGTC
AATTAGAATGCAGGGGAAAGGGGATTTACTACCTTCTGTT
CAAGTACAGCCTAGCAGCTTCAGGATGTACACAGCATGAA
TGTGATATATTCTGCATCACCCTGTTGTAGCCACTTCCCA
AAGAATATCCTGCCTACTTAACCAGAGAAATTGACAAGAG
TAATAATTTCTTATTTTATACAATATAGCAGTACCGCTTT
TGAGTATTTGATACTATTGTATATATGATTCAAAGGCATC
TCTCTATTATAAATAATGAAACTCTTCAAAATTTCTATAT
CATATGGTTCTGATTAACAAATAATAAGGACAAAAATAAC
AGAATGAAACTATATTTTTTTTCTGTCAATTTATCTTTTT
CTCTTTTTCATATAGTCAGCTCTATTTTAGGTAAGAAATG
CCTCTGAATTGTAGTTTTTTAAAAGGATGTTATTTCTTAC
CAAGCACATCAATGTTAAAGTACTTCTGAGAAGTGCCTGC
AATATTAATTGCTTTGCAGGAGTATCTTCCTGCATCCTCT
GGAGTGGCTTTGAAGAACTTCAGTATCTTCCCATTGTTCA
CAATCTGAACAGTGCTGCTTTCAGTCACCTTTAAGGGCCA
AAATGGTCAGTGTTATTTCCAATCCTAATAAAAATGCATA
ATTAAAAAATGAAGTAGAAAGTTTATTTTATTAGTAGTAA
GAAATGAACATCTGAACAACTTACTTCAGATGCAGAGGCA
AGGAATTACACATATTTGGATGACTCTATTTACCTGGACA
TTATCTTTATACCACATAATGATGGGAGATGGAGTGCCTT
CCACTTCACAAAAGAGATTGGTGAGCTGATTTAACAACAC
TGACACATTTGTAACTTGTTCTTTATCTTTAATTACTGGA
GGAACTGCAAAAAGAGAGGAGTCATAGCTAGGTAGTTTTA
TAATAAATATTATTTATAGAGATTATTTATAATGGCCTTT
ATACAGCAAATTCTGAAATATTTGATGGCTAGAAAAGCTA
GACATATTTAAGCATATGCTTTGTTACAAAATTAAAAAGT
TTTGACCAATGTATTCATAATAACAACCCTTATTGGATTT
TTACTTTATTATTTCAAGGTTTTAAATTTAGGATGAAATT
TGGGATAAGCTTAAGGGAGAATCTACTTTTATTCCACATA
TTACTCAAAATATAAGCTTATGGGGTCTTAATTAAGTCAC
ATGAGACTCATTACTTTGTTGATGAGGGTGAATATTGCCC
AGTGTCTAAAGAAACCAATATTCATCAAATTTTAAAATAT
ATATACACTTTCACTTATGCAAAATGGCATATATACAGTA
TTTTCATTAAAGGTTAATAAAAACAACTGTTAATAATCTA
CATGCTCATCATTAATAGAGGAAGGTCAAATAAATGTGTA
TGTATACAATGAGATGCTATAGAGTTAGGAGCATTAAATA
AAATCCAAGATAGATTGTTTAATGAGACAGAGAAGGTGAA
AAATGTGAATATAATGTTCTATTATATATGTACATTTTAT
AAATAAAAAGAGGATAAAACATTGTATTTGTATATTCATA
AAATATCTCTGACACACACACACACACACACACACACACA
CACAGATAACTTTCCTTTATCCCAAATAGAGGATAAGTAG
ATGGCTCAGCTCAGGGTCAGGAGACTTTTTATCATGTATC
TTTTTCTACCATTTGAATTTTGAATGATGTAAAGTCACAA
TACAAAATTACATGAAAGTTTAAATCCAATAATAAATTCA
ATCAGACCACCAGATTTCTGTTTGGTGCTACTGCTATTCA
CATTAATATTAAATGATACCACACTGAGAGAATAATTTAA
ACATTTAAGAACGGGAGACTCACAAACGTAGTCAGTTACA
TGATTTTAGCAATATTTACCATGGACTTTGAGGTTATATT
TTCTTTCTGTAGTTCCAGCTTCATTGACTGCCACACAGAT
GTACTCCCCATTGTCATAGGGTGTAACAGAAGCAATAACC
AGCAAGGTGCCATCTTCCAAGACAGAAATGCCAGGCTCTC
TGCCTGTCAATTCTCTACCATTGTGTAACCATTTGATGGT
TGGTTTAGGGGTACCTAAATAAGAAATTAGAGTCTTGTGA
TATTTTACCACAAAATCAGAAATTATTAAATATCAAATAT
ATCAAAGAGAAATAAAGTTTTTCTTATGACAATAATTTCA
AGATATTTCTCCTGGTATGGAAATATGAAGAGATTATGTT
AGTTAATGCCTCTAAATCCCAGTGGGTCTTAAGAGACCTA
TGGTAAAGTTTGAACAAAGTTGTTTTTATCTAAACATTCA
GATGATAGTAAGTAAAGCATTTTCCTAGTGAGTTCACAGT
GCTTTGTTGGTGGGGCAGGAACTATATTAATCCTACGGAC
TGGATGTGGGGAGAGTTTTAGGGTGAAATAAAGACAGAGC
AAAAATAAGACACTGTCACAGAAATACAACATGAAGATTG
TCAACCAAACAGAGTGTATACATGATGTGGAGACATGATG
TTTTATAATTCCCTTTTTTAAAAAGGCCTGATATTGTAGA
GATGAGGAAACTCTACTGTTCATGCATCTTTTGGAGATCT
CATTCTGTTAAACAAGGGATAATAGCTCAATTCTTGAAAT
GGTAGTTGAGAAAGTAGTGAGACAAATAGCTTTCCTGGAT
TCATTTATGACTAACAGAATGAATGGAAATTATGTACTCT
TGGAGAAAAAAAAATGATACAACAATCTTTGAGTGTATAA
TAGAATCAAAAGGAATATTGGAAATAAGTAAACATTAAAT
CTATACTAACGATGTATTTATTTAGCAAACATTTTGCCAG
GTATTATTCTAAGCATTTAAAAAAATTATTTAATCTCTAT
AAGAAGAAGAAAACACATTAAATAAAAATTACATGACTAC
AGAAGACATTGTTAATAATCCTGTATTAAATGATAGTAAA
ATATTAAAGGATGAATATATAACCCAGGATATATATAAAA
GAATAGCAGAAATACATAGAATATGTCATTGAAGCTACAC
TTAAATTGAGTTAAAGGCTTAAACAGTGACTATGAAAATT
ATATTTATGGAAAAAAATTAAAGACTGGCCTATTTAATTG
TGGTCATAGTATAATGTCGACTGATGAGAACAAAAAGGTT
AAACTGACGGATTCTAGTTGCCTGTCCATGTTGTCAAGAA
AAAAGGAGGCTGTAATCATTTCCTTACGTCCCAGTCATTC
CTTCATGAACTTTAATCAGACTACTTAATTAATATTTGTT
GAGGTAATAAAAATGTAAATGAACAAACAAAAGAAAGAAG
TCGCATTATCTTTAATTTTTAAATGATAGAACAATCATGA
GTGAGATGAAATTCAAAATAAAAGATAATGAAAAAGATGT
CTAGTAACTTTAAATGAATTCAAGCACTATATTCCAGGTG
AAAATGAGGAAGTAAGGAAGAGATGTTTTTCTAGGTGGAA
AAGGGAAGTCAAAACAAGAAATTAGCTTGGGAGTCAGGAA
TCCAGAGGGGAACAAGAAGCAACAGGGCCACCAGCGGGTC
CAGTGGGAGTGAGCAGTCATAGTACTTCCCTGAACTTAAA
CCCTTCTAAAGAAGGCCTCCTCTCCAGGCTTCACCTCCCT
AATTCTCAGCGACTCTTGGAATAGTTATTGTTAATTCTTT
AGGTATCTGGAAAGCTTGCTAAAGATATTTTTCTTTTAAT
ATTGGTAGAAAATAAAGTAATCATTGGTGACAGCGACTGC
TGCGATTGAAAAGCTTGCCAGAGAAACAGAGACAGCCATG
AAGGCCTTCAGTTGCTGCCGCCCAGGAATAACTGCTAAAA
GGCACATGAGGGGGCACAAATGGTACTAGCCATCTGGAGG
CCCTCAGGAGGTTACAGAAAGACTACTGCTTGGACTTTGC
CAGAACTGCTACAAACCTGCTTTGAATCACTGCTGATGAA
TACATGCTTGAGACAGGATGTTCTTAATTACCTACTTGGC
AGAGTTAGGGTGAAAGTGACAGTCCTTTTCATATTCCCCT
GAGGAGAAATAATATCAATCTCCTGGCAGAAAACATGGTA
GGATAGAAAGCCCAGAAATCCAAGGAAAAGAAGGGCTTGA
ATAAGCCTCCAAGTGACAATTTACAATCTGGTCCTAGAAT
TACCAGTTGAGAGGAGATCTAGGAAAAGAGGTTTTCAGAA
GTGTCCAGAACAAACAAAGGAATAGTCCTAATTATACCTC
TGCCAGGTTGAGATAAATCTGGAATATTTTGAATAGCTCC
AGCTATCACATTGTAAAGAGAAAACCTGCTAAAAAATAAA
AAAAAGAATGAAATAAGAAGTAGCAGGAAGGATCTGAACT
ACCTGGAAAACACGTGAGACTAGGCAAGTTTGAAAGAATG
GAAAGTCTTTACATTAAAAGAAATAAAATACCTGAAAGAA
AAAAAAATATTTATTCAAAGAGTTGTTATCCAAAAGATGG
GTTAGTTTCTATTATGCTCAAATGTTGTACCAAGGATTGA
TGTGGAATTTTATAAGGAAGGCAATTTGGGTTCAATATAG
CATTCTGAAACAATATAACATTATGCCAATGCCTATATCT
TTGAGTATTACATACCTTTTGCAGGACATGGAAATGCAAT
GCGTTGATTGGCCACTCTTTCTTGGAATGGAGTGTTATAT
GGAGGTTCTAGATCTTCCACTGTGGGTGGTTCTATTAGGA
AAATAAATGCTTTATCACAGGCTTTATTTGAGCAATTTCA
AACTCTCCTAAGGCACAATGAACCACCTGCACTGATGAGC
TGCTATCTCTGCTGATTCTTCTTTTAAATATGATTCCTAT
TTCCAACTGCCAAACATTTCTACCTAGATGTGACACAGCG
CCTTAAACTGAAAATTCTCCGAACAACATTCATTATATTA
TGCTTCCCGCAATCCTGTTCTATTTCCCTTATTCCCTCAA
TGAAGGCATTATGGTCCACCCAGTCATTTTTCTTTCTCCC
TTACGTTTGGCCTCCATATCCAGTCATTTAGTACCATATA
TGTTCGCATATCTGTGTCTTCCTCTCTATGTTTAAGACCA
TTGCTTATTTTCAACCCTTATTTTCTCTTACCAGACTATT
CCAATAGACTTCTTATAGGGATCCTTTTCTCAAACATGTT
CCCCTTTAGATTGATATTCGGCACAGTCCCCAGAATACTC
TCTCTGAAATACAAATCTCATCGCTGACTTATCTAATTCA
AATCATTACTTGTACTCATCTTGTCTATAAGATAAAGTTT
CAGACCTGTTCTTTCCAAAGTGCCCCCTGTCAGTGCATCT
CATGTCTCTGAAAAGCTTCATCATCCATTCATTGTATGAA
GAAATTTGGGAGTTATTCTTGAGAACTCTATCTCCTTCAG
TCTCATATCCAATCCATCACCATGTCCTGAGTATTTCCTT
TCCTAATTATTTTTTAGCCCATTCCCTTCTTTTCCCCATT
TCAACTACCGCCATCTTTTACCTGGGCTACTATACTAGTC
TATACCAGTTTCCCTTATCTTCTGTAGCTGAATGATTCCT
TCCCAAATGAGTGATTTTAAAACTGGAAATCAGCCACATC
ACTTTCCCAACTATGACTTCTTAAAGTCTTTTTATCGCAT
TTAGAATAAAGTCTAACTTTATTAGTCTGGTTTCCTAGGT
CTTGGATAACCTGACCCATGACCACATCTCCAGCTTCATC
ACATATTACTCAGTCCTCAGTCTGGAATGCAGCTAGCTGG
CCTTCATTGAAGATGACTGATTCCAGTGTCCCCAAAATAT
TACATGCCCTTCTCTTCATATTCTATGTCCTTTTCCTGGA
AAGTTCTCTCCACATTCTCTTGGAAGGGCTGCCCCTTACT
TCTACCTACCCTTCAAATCTCAACTGACATGTCCCTACCC
CAAAGGAAGCCTTCTGTGATTTGTCTTTTTGTTAAAAGCT
TATATAGAGTCTTCCACCATTTCATAAGGGCACTAACCAA
TGTTTAATTATGTAATCATGAGATTATTTCATGAATTATT
ATCTTTCCCATTCAACTATAAACATGAATACCCAATAAAG
TTTGTGGAATGAACAGGAAAACTTCTCCATTAGTGTCCTA
GCCAACCATCCAACAAACCTGGCAATGGGTCAGGTACCTT
AGTACTGTACTAATACTTAGAACAGTATTAGTACTAATTA
ATACTAATACTCAGTACAGCACTAAGAACTATCTAATACT
GTGCTAAGTACCATACCTGCTTATCTTTTCTTCTTGTCTT
TGTACTAGTATTCCCTCTGACAAGAATGTTCTTCCCCCTG
ATTTCCATGTGGCCGGTTCTTTCCAGTCCAGAGGATCTCA
CTCTAAAGATCACCTCCTCAGAGAAGTCCTGCTTGATAGT
TGAATCTAAAGTAGGCAACTCTCAGGACAATTGCCTTATT
TTAACTTCCTACAAAGCACTTTTCATAATCTGTATTTCTT
GTTTATATGTTGGTCTGTTTTCCATCTACTCACACTAGAA
CAGCTCATGAAAGCAGGGATTTTGCCTTTGTTACTACTTT
CTCATCACCATCTAGAATATGACAGATGACTGGCAAGAGC
TCAATCAATATTTGTTGCTTGAATACATAAACACTGATCT
TTAAATCTTCAAAGCAAATACAGTATTAATAGAGAAGTAG
TGGATCTAGATTTCATAGGGCTCTATTTTGAGTGCACCCC
AGCACTGTGAGGTGACAACCTACCCCAATTCACTCTTCCC
GCAATGTCTTCCAAACCAAAAATAGTGGGTGGGGCATCAT
CTAGGATTGTTTCTGTTATCTACATGATCCACGGCAACTT
TGTTTCAAAAGTAAGCATACAAAAATTGATGCAGGTTTAG
AAATGGTATGTTTCATTTGGGAATGGTTCTCCTTTCAAAG
AGTCACAAAAGTTATATAGAGCTCTTTCTGAAGTAATTTA
AGATTATCCAAGATAATCTATTTAGCTCTAGGGCTTTTCC
CTCACTCCCCACCCCATATACATATATTTTCCTGTGTCAA
AAATCACCTTGGACATGTAGCGTTATCTCTGTTTCATCAG
TGCCTGCTATGTTAGTAGCAACACAAGTATATATGCCAGC
ATCTGAGGGCATGGCTTGGTCGATGCTTAAAGTTCCGTCT
GGATTGCTAACATGCTGCACTCCATCAACCAGCATGGTGC
TTCCACCTTTGGACCAGGTGATTACAGGAAGAGGGGTCCC
TTGAGCATTACATGGAATATCCACTCTTTGACCAACTTGG
ACTTTGAGATGTTTAGGTCCACGCTGTATCTTTGGAGGAA
CTAGAAATAATAATTGGGTATTAATAATCCAACTTCTACA
AATTCCTTCCTTTACTCACTTTAAATGAGAGCTCCTTACC
AACAGGCAGCATGGAAAAGTGAAACAATTTCAAGATTTGG
ACCTAGGCTCGGACCATTCACTAGCTAGGTGATCTAGGAT
AAGTCAGTAAACTTCCTGAGGCCTGTTTCCTTGATAATCC
AGGGAAAATAGCCTGTAATCCCAGTACATTGCAAGGATTA
CAGGAAATAATAAATATAAAACTCTTAGTTCCAAACTTGA
GGAACAGCAAGCATTTTAAAATGTTAAGCATCTTTTAATT
TGTAAATAATTTTAGGTTAAAAACTCTCTTAAAAGGCAAT
CCAGGTAATTTCTATAAGGGTTAAAAAGCATTTCTCTCCA
TGTATTCAGTTTCTGTTCTCTTTGTAGAAGGATCAGACAA
TAAGAAAAGTTTCTCATGAAAGCCTTTGCTAATTTCAGAT
AAGAAAACCACAGAGAGGGCCGGGCGCGGTGGCTCAAGCC
TGTAATCCCAGCACTTTGGGAGGCCGAGACGGGCGGATCA
CAAGGTCAGGAGATTGAGACCATCCTGGTTAACACGGTGA
AACCCCGTCTCTACTAAAAAAATACAAAAAACTAGCCGGG
CGAGGTGGCAGGCGCCTGTAGTCCCAGCTACTCGGGAGGC
TGAGCCAGGAGAATGGTGTAAACCCGGGAGGCGGAGCTTG
CAGTGAGCTGAGATCTGGCCACTGCACTCCAGCCTGGGTG
ACAGAGCTAGACTCCGTCTCAAAAAAAAAAAAAAAAAAAA
AAAAGAAAACCACAGAGAGCCTCTATCTCTTCCTTTTATC
AACTTCCTTTAGAAATTTAAATGCAGTAGTTTATCAAAAT
ACCAGAAAAGGATTCCTGATTTCCACATACTTGCATTGTG
CACTGTAGAATCAAGTTGAGCCACAAGGATATAATTATAA
TTAATGTACCATACATTCTTTAACTTAATATTTAATGAAC
ACTTTCTAAAGGTTGTCACTAACAAGAACCTTATATATTT
GATGATAGTATTATCATCATTTTATGAAAGAGAAAACTAA
AGATAAGAAAGGTTAGTGAATATGCCTGATGCCCTGGAGC
TAGTAAATGACAGGACTCTTATATGACTTCATACCCCATA
ATCAATGCGGACACAATTGTCCTGATCATCTGAGAGTGAA
ATCAGATCAATACTATCTGAGCTAATTTCTTCTGATATTT
GAATATCTTTCATCTCAACAATGCCTGGTGTAGAGTATGC
ACTCAGTGTGTTGAATGAATGAAGAACTGGATGGACTGTG
TGGATTGGAGGAATAAAGCAAACTAACTAGGGAGGTGTAG
TCAAAGAGTCCTAGAAAACAGAATTTTTTCAGTTGCTGAG
ATCTTTAAATATTGAAAATGATCATTTAAATACTACTAAA
TTATTATTTAAAAATTTGTATTAGCTTCTATAAAATGTTA
CCAGCTTAAACACATTTTCTTTCTACCATATATCAACAAT
AATAGCAATAAGTGACTGCTGACCTTTAGAAAAATCGAGA
TCCAAAAATTTAATATAGTTTATTTGATAAAGGAAGAAAC
AAAAGATTGTTTATAAATAGCAGAAAAACTTTTCAGAGTA
AATGAAAGAAAATCACAAGTCTCAGATTTTAGAGAATGTT
TTCTTTAATTACTCCATAAACAATTTGGAAATTAGCTATG
AAATAAACTAGGATTATGGGTTTTCTTGTGGCCAGTCCAC
AGGGTTGTCATATGCTCTCATTTCAAAACTCACCATGGAC
ATTTAATTTGACAGCTTGAGTCACGTTCCCAGCAATATTT
GTGGCAACACAAAGATACATCCCACTATCTGAAATGCGGG
TTTCAGTGATCTTCATTGAACCAGAAGGGAGGAACGTGTG
TCTAAAAGAAAGAAACCATATAGTAGACCATGGAACAGGC
GAATTTAAATATCCCCTATGCAGCTACACTTCAGTATGAA
ATTACTACTCTGCAAGTAGTTTTTAAAATCATTTTCCCAT
CTGCAATGTCTATCTATACACCTTAAAAGCCAGGACTTTT
CATAATTATCTTGTGTATGATGTTCCCGCAAACAGAAAAA
CAGTTTTATTTTACTTTTAAATCTTAATGGTCTGAAATTG
CCAAATAATTGTACATCTTGCTGCTCTACAAAGCAAATGT
GTATTTGAGTTAACTTTGAATTTATTTTGAGCAATTTGTT
ATTATTTTCTACATTGTTAAAGTAAAGGAAAAAGAAGATA
TATATGTTCTCAAAAATAGTTGAATATATTCCTCCTTTTG
AGTAGCAATGCAGCTGGGTGAGCCAGACCTACATATAAAA
ATTTATTGCATTGTGTTAAAATAGTTTTAAAGGTAGTGGA
GGCCAGGTACACCTACCTAATACCAAGATTTCTTACACAG
CTAAGTCAAATGAATAGTGCTATTGGCCCAGAGACATGCA
AATGAATAAACAGTTAAGGACAGAGTCCTCCAGAAAGACC
TCAGCATATTTGAGAACTCAACATGTAATATGTAACATCA
GAGGTTATATCACAAAAAGTAAGGAACGTATTGACTATTC
AAAGTGATGTTGTGCAACTGACTTTCCAAATGGAAAAATA
AAGATATAAAATGAGAGCACTACGTGATATTACTTACAAA
ATTTAAAATTCAGATAGATTGAAGTCCAAAATGTGAAAAA
CAAAACTTAAAATATTAGAATTAAACACTGAAGGTTATGT
TTATAATCTGCTTCATGTTAAGATACAAAAAGTACACATC
TGAAAAAGAACAGATTAATACATTGTGCTCCTTAAAAACT
GAAACCTTCTGTACAACAAAAGGCACCACACATAAACTTG
ACACCACAGCAATAGACTGAGAGAAGATATTTTCAACACA
TATAAAAGACAAAAGATTATTATCAAAAATAAAGGCCAAA
TTTCTACATTCAATAAGAGAAAGACAAGTCACCAGAAAAC
TGTGCAACAGATTTATAGGTTATTCAGTACCACAAATGGC
CAACAAACACACAAAAAGGTTCTCAGTTCACTTGAAGTCA
ATCACATGAAAATTAAAACAATCACAAGATACCATTTTAC
ACCCATCAACTGGCAAAAATTCCTAAGTCAGTCAATACCA
TGCGCTAATTAGAACATGGACACAAGTACACCCATATTCT
GCTGGTGGATGGATAATCAATACTGTCCCTTTGGAAAGCA
ATTTAGCAATGCCTATGAAGCTGGAAGCAGGAGTTTGCTT
TGATCAGGAATTGTAGCTCTGTATGTAGGTCCTAAAGAAA
GTCATGCATAAGTATACAAAGAGAAACATACAAAGCTATT
CACTGAAAAGCCTTGTTTTAAAAACAAACAAAAAAAATAG
AAAGAAAGAATAAACAAACTAGAATGTCCATAAATAAAGG
AATGAAAAAATAAAATGTAGAATATGCATGTAGGAGTTAA
AATGAATAAATGGAATCCCTATGTATAATAGTAGACAAAT
GTTGACTTAATAAAGCAACTAATAAAATAATAATATACTA
TTTGTTACAACAGCAAATTGAAAACAGACACACAAAACAA
AATGGAAAACACAGAAAACAGTAATCTACATTGTTTAAGG
ATGTATGTGTAGAATGTATACCAAGTTTGTGGCAGTGTTT
GCCCCTGGGAAGAGGGAGAATAAATTGCGACTGTGGAAAG
GAACAATAAAACTTTCTGATCTGTATTACTATAATTTTTT
ACTCAAAAACATTCAAAGAAAATTTTTTCAAACAAATAGT
AAAATTATATAAAGTCCTTCTTAATTGTTTTCCTTCACTG
GCAGTAGGGAAATGACACTAGCATGAATTTATGTCTTCAT
AATTATATATCAATGATTCTAATAGAAAGTTAATTATAGT
CTAGTGACTAATTCTTATTTCACCAGTAACTTTTGCCTTG
ATGTTGGGTTAAAATAGTAACCAAGAAGTAGAGACAATGA
ATGTGAAATGTACATTATCTTATATAATCCTCTCAGGTAA
GTATCATCCCCATTTTATAAATAGGAAATATGAGGTTCAG
AGAGACCCCTTAAAAATTTTCAAAGGTTTCAGGCAAACTT
TAAGTGGAAGAGATAAATATAAACTCATAGCTGGTTGGCA
ATGAAGGTTGTGCTTTCGAAGCTCCAGTATTCTTCTTGTT
ACGTCACTTAGCCTATCAAATACAGTACATTGTCTCAATG
TGCTCATATTTGTATAAGGGTTTAAGCAAGAAGACTTACA
AAATCATCCAATGAAAGCCAAATCCTAGACATTAGAGTGT
GCCTATTGTATTTTATTGCTCTTATGGGATTAATGGAATT
CTATGTGTGCTTACACATTGGGCTAACAGGAATCTTGTAC
AATTCTGCTCCATTTTAATAACTACCTTATAAAATGCACC
AGGGGAAAATTATGGCAAGGCTGAATGTTAGCATTTCTGA
CATTAAAGATGTCAGAAGCATGATTCAGATGTTATAAATA
CTTCTTGTAGACTCAGATGTATATGTGCATTATCTCAATT
TTAAAAGTGATTTTTTGAGACATTTGATAACCTGAATAGG
CATGGCCATCTGTCCCAAGAGGTTGATTATGTTTTCATGT
GTTGCAATTCATCCCAGATCTCCTACCTTGGAGAGAACGG
TGAGATGAGCTGGGTTTCTTTGGCCCAAGTAATTATGGGT
GGAGGTAAGCTCTTCACTTCACATGGAAGTGTTACCTCTT
CCCCTGCAAGGACGGAGATCTCAACAGGCTTATCCTGGGA
CAGTCCTCGTTGATCTCCAAACACTCTGGGCCTTACTAAA
ATAAACACATGTTTTGGAAGGGAAATAGTATATTGAAAAC
AAAGCACAGTTTAATTTACATTAAAATGTGGACTACTAAT
GTTCTTAAGTAATTTATAAAAAGATGCTGTTCAGGACATA
AGCTAAAACTTTCCATTAATACATTTATTGTGAGAACTAA
AAGAAAAATGATGAAAAAATTTCTCTAGTCAGTAATTCCT
TTTAGAACACAATGAAGAGATCGGCTTCAATGCCCTCTCA
GAGTCTACCATCTGTAAAAGTAAACCCTCAAGGCAGACTC
CTACCCAAGACATAGCTGAGGTTTGGCTTTGCTAGAAGTG
TTAACTAACTGGTGTTACTGAAGAGGGTTGGGTGCAATAA
GCATACTTCTTGGGAAAATACCATAAAAATTTTCCGAAAG
ACTATACAATTGCATTCCTTAAAATCAGAATCTAAGTAGA
AGTGATTTTGGTTGGCAGTAAAAAATGCATTTCTGTAAAC
AAATATATCAACTTGGGGGAGCAATTCACTTTAGGGGTAC
ATGCATCTGGTAACAGTACTGGGGAAAGAACTGTGAGTTT
TGGCACAGATAGACAATGTCAATAAAAACCATTCCTCCAC
CAGCTCTCACCATAGACTGTCAGTTGCACTTTCCTTTTGG
CATAGCCGGCTGCGTTGGTGGCAGTGCAGACATACTCGCC
ACTCTCCTCTCCCCCAGGTGACACCACATACAGACTGCCA
TCAGCCCCTGCTGAAAATTTAGCACTGCTGGTTGAAATCA
GCTCTCCTTTCTGCAAAACACAGCAAAAAGCAAAGGGTTT
TTTTTTTTTTTTTAAGATCATAAAAGAGTGACAATGTCTA
GAAGAAGAATAGAAAAAACATCTCCAACGGGGGAAATAGA
GTAAATTTTAAAATGCTAACTTGAAAAAAGTTATTTATAA
GAAACATTAGACAAATAAAAGTACTAAAAGTGGTATTTCT
CCATATCAAATCATGTCATCTTCATTCCAGAGCTACTTAA
GAAGGCAGAGAATAACAGTAATGGTAAGGATGGAACAGTG
AATGCTTATGCTATGCCAGGCTCTGTTTTGAGCACTTTAC
CTGAATTAACCATTTTAACACTCACAACAGTCTTATGAAT
AGCAACTACCACAACACTCATTTTACAGTTTCGAGTATCA
AAGCATGGGAGAGAGGAGTAAAGGAATTTGCCCAAGATCA
CAAAGCCCCTCAGTGGTAGAGCTGGGGTTGAAACCCAGCA
GCCAGGCTCTAGAGACCACGTTCTTAACCTCTGTGCTTGA
CCACAGCACAGAGGTCAACATGGAAATATTTCACTTTTGC
ATCTTCCTTAAAATGCATTAAACTTCTACTCAGTGCTGGC
TACTGTGCAGTTCAGGGATTAGCTTTACCGCTGTGACTTT
TCTGTCCAGAATAAAAAAAAAATGTTAACCTTTTAATTTA
TTTACAAATGTCAACACCAACTTCTCCATATTTCAGAGAT
TGTTAGATAGATAAAACTAGATGGTATGGCAAAACACTAG
TAGTGCTAATTATATAAATGCCATACTTCATTAGCATGTC
ATTACTTTATATTTGCTGGATTCAAATACATTTACAGAAA
ATGTGCCATCTTTGTGGCTGTTCAAGGATGAAAGGACTTC
TTCAGGAAATGGGTTTTTCTTCACTGCAAGAATACAAGTA
AAAGCTGAACAACATAACAGGGATATAGAGGGGAATAAAT
TAGTTTGTGTATGTGTCTTACAATTTTTAGTCACCCATAG
AAATGGTGACTACACCATAGAACTTTATAAATAAGAAAAT
CCATGCAGTCATATCATTTAGAAGGAACCTTAAAAGGTCT
TTAGTGAAATCACCTACTTGAGACTTGAATGGTATTAGCA
ACATTACAGTGAACATGTCTATAGCACAGACTGTGTGCCC
GGAACATTTCTAAGCACTTTACATCTTATAGCAGATCCTT
TTTATCCCATGCCACATCCCTAAGCCCTCTTCCCTCTTAA
TTTCAGCGCAGCTCTAGTGGACAGCTCCACATGATCCACC
AGGGTCATCCTTGTTGCACTTACGTTTTTTCTTTTGTTTG
TTTCTTTTTTTTTTTTTTTTGGACCAGGGCTTTATCCAAA
GCCCCAGAAGGCCACAGCCAGGAAGTGCAGCAGTGTAAGC
TTCACTGGGGAATGGAGGGAATATGTCATGTATAAATGCT
CCACTTCCTGTCCATCCAAGAGAGCCTTCTGAGGTGCATC
TATATGGTTTCTTGGAGGGTTCCCAGCACGTCTGTACAGC
CACAGAGGAAACCCTTTATTAACTTCTCTTCTTTCCATGC
CTCACTCCCCCAGCCTCCTGCTCAAGACCTGGGATAACCT
GCAGGTAAACTTCACACTCTGCTCTTCAGGAAATATGACT
AGATGTATTATTTACCTTGGACCAGATGACAGACGGTTTT
GGAATTCCACTTGCTTTGCATGGTAAAGTTACTGGAATGC
CTTCAATTGTACTGAGTATCTGCTGCCCATGCTGAATGGT
TGGCAGAACTGAAAAGGTAAGTAGGATTTGGAATCTGAGC
ACCTGTTCTTCCATTTAACATCATTATTTAAAGTTGAACA
TTTTCAATATAACATTAATGTTTGTAAAAATGAGCAATTA
TTTAACATTTTCTGATAAAAATGTAGGATAATCTCTGTAA
AGGAGTGTGCTAAACAAAGACAATAAAGTAGTTATGATCT
GAAAAATGAAGTAAAAACTTAAAATCAAGTAGTAAGTGAT
GTCTAATAAGCTGACTTTCCTAACAAAAATAAGAGAGGAC
TGAAGAAAATTCATTTTGTTTTGCTGGAAACCCAAGACAG
AATTGCACTCTAAAAGCTACACATTTAATGTGAATCTCCA
ATCACTGTCCTTTATTCATTAAGCTGCAATAAGCTGACAT
AAGCGTACATTCAGATAAATGGGCTCTTTAGCTACTGCTT
ATTAAATATCTATCTATACTAAGGAATCACTTAGTGAGCT
ACTACATTTAACCTAGATAAAAAGATTTGTTTTGTTAAGA
AGAATTCAATGGTAAAACTCAAATCTTAAGAGTATATTTT
TATTGTATGTATGTATGTATGTATGTATTTTTTGAGATGG
GGTCTTGCTGTGTTACCCAGGCTGGTCTTGAACTCATGGG
CTCACAAGATCCTCCTGCCATGGCCTCCAAAAGTGCTGGG
ATTACAGGCATAAGCCACCACACCCAGTCAAGTATTTTAT
ATTTAAAAGACTAAAAGGACTCTAACTCGATATTTTCAGT
AAGGAGAATAACATATCTTTGACTTTAGAAATAAGAAAAT
CCATGCAGTCATATCATTTAGAAGGAACCTTAAAAGGTCT
TTAGTGAAATCACCTACTTGAGACTTGAATGGTATTAGCA
ACATTACAGTGAACATGTCTATAGCACAGACTGTGTGCCC
GGAACATTTCTAAGCACTTTACATCTTATAGCAGATCCTT
TTTATCCCATGCCACATCCCTAAGCCCTCTTCCCTCTTAA
TTTCAGCGCAGCTCTAGTGGACAGCTCCACATGATCCACC
AGGGTCATCCTTGTTGCACTTACGTTTTTTCTTTTGTTTG
TTTCTTTTTTTTTTTTTTTTGGACCAGGGCTTTATCCAAA
GCCCCAGAAGGCCACAGCCAGGAAGTGCAGCAGTGTAAGC
TTCACTGGGGAATGGAGGGAATATGTCATGTATAAATGCT
CCACTTCCTGTCCATCCAAGAGAGCCTTCTGAGGTGCATC
TATATGGTTTCTTGGAGGGTTCCCAGCACGTCTGTACAGC
CACAGAGGAAACCCTTTATTAACTTCTCTTCTTTCCATGC
CTCACTCCCCCAGCCTCCTGCTCAAGACCTGGGATAACCT
GCAGGTAAACTTCACACTCTGCTCTTCAGGAAATATGACT
AGATGTATTATTTACCTTGGACCAGATGACAGACGGTTTT
GGAATTCCACTTGCTTTGCATGGTAAAGTTACTGGAATGC
CTTCAATTGTACTGAGTATCTGCTGCCCATGCTGAATGGT
TGGCAGAACTGAAAAGGTAAGTAGGATTTGGAATCTGAGC
ACCTGTTCTTCCATTTAACATCATTATTTAAAGTTGAACA
TTTTCAATATAACATTAATGTTTGTAAAAATGAGCAATTA
TTTAACATTTTCTGATAAAAATGTAGGATAATCTCTGTAA
AGGAGTGTGCTAAACAAAGACAATAAAGTAGTTATGATCT
GAAAAATGAAGTAAAAACTTAAAATCAAGTAGTAAGTGAT
GTCTAATAAGCTGACTTTCCTAACAAAAATAAGAGAGGAC
TGAAGAAAATTCATTTTGTTTTGCTGGAAACCCAAGACAG
AATTGCACTCTAAAAGCTACACATTTAATGTGAATCTCCA
ATCACTGTCCTTTATTCATTAAGCTGCAATAAGCTGACAT
AAGCGTACATTCAGATAAATGGGCTCTTTAGCTACTGCTT
ATTAAATATCTATCTATACTAAGGAATCACTTAGTGAGCT
ACTACATTTAACCTAGATAAAAAGATTTGTTTTGTTAAGA
AGAATTCAATGGTAAAACTCAAATCTTAAGAGTATATTTT
TTATTGTATGTATGTATGTATGTATGTATTTTTTTGAGAT
GGGGTCTTGCTGTGTTACCCAGGCTGGTCTTGAACTCATG
GGCTCACAAGATCCTCCTGCCATGGCCTCCAAAAGTGCTG
GGATTACAGGCATAAGCCACCACACCCAGTCAAGTATTTT
ATATTTAAAAGACTAAAAGGACTCTAACTCGATATTTTTC
AGTAAGGAGAATAACATATCTTTGACTTTAGAAAGCAACT
GAAGAATTAACATGAGTAGAAGCAAAAGGAAAAGTGCCCT
CCATTCTGTGTAAATCATAATCAGAACCAACTCTCACAAA
CAGAAATTATCAATACTCAATGTTCTCAAAATGGTGATTT
TGATTAAAGAAGCTTGCATATATGAAAGTTCCTAACATAC
TGAGAAGAAGACAATAAAAGCCCAATCTATAACAGGCATT
TCCTTTCCATCCTCTGGAAAGATGAGACTGGAACCGCTCC
CAGGAGCTCAATCACTCATCATTTCTCTTCCTTAAAATCA
GATTTTTCAAGGATTATCATAACTACTCTGGAGAAGTTTT
TTAGAACTAGAGACACCAGAAACCTCAGTGGAAAAACATT
CCTTGGGGGGCTTAGATTAGATATGCTACATACTCATATT
TTCCTATGGCTGGGTTTACTCTTTAGATAATTTCTTCTTA
AAGAATTGGCAGCAAATCCCCAGCCCTAAACAACAATGCC
AGGCTACTCTCTAAAGCAAGAAATTTAGTTTTCAGACTAA
TCATGGGATATTCATCTTTCAACTATGCTGTCAATTTGTG
GCAACATGGAATAAGCCATTTTGATACAAACATATTGAGT
TTGACAGCAATAAAGAAAAGTGGCAAATTTAGGCAACAGT
TTTGAAATCTGTTGACATTTGGGTGTGGAAGAGAAGTTTC
TTTTCAGATTGTCAATCTATATAAACCAATATGACAATTA
AACTGTTTTGTCATTTTAATTTACATTTATACTTGTATTC
ATTCATTATTTTAAGAACTGGATTGACAGCCTTTAATGAG
TATTCTTAAAAATGGAGACACAGAATGATGAAGGAACGGT
CCTGCTAATTAACATAAATACAGAGGTATAGAGAGCTGCT
AGGCTGCATCACATCCATCTGCAAATGGCTGCTAGATTTA
GTTAATGGCAAATGGCTGCACTAATTTTTTAACTCTATTG
ACTAAATTAGTTACTCATTTTGGACTAAAATGGACCAATG
AATGCTGTGAAATGATCTCTTAATTTTTAATATTAAAACT
GCTTGTATCACAATATACCATATCATTGGTTTGTCCGTAT
CCTCGCACCTCTGACAAGAAAGACATCATAATTAATTCTG
TCATTTTTTCAAGTGAAATTCAGCCTCAGAATCCTATTCA
ACACAATATTCTAGGCAGTCACTAGAAGCCAGAGAGGGAG
AACATGAGGGCATTCCTACACTAGATTCTCAAACCAGTCT
ATAAGCACTGTTCAGGAAATCTATGGTCTGGTCTTCTTGA
AAAATAGTTACACAACCATATCCAATCTGTCAGTATGCAT
TTATTCCTCTAGGTTATAACTAATTTAGTGTTGCTTTAGT
ATTTCTTCAAAATAATATTTCTTCAAGAATATCTAAGGTG
ATGTTGGTGGATACTTAATGTAAAACTGAGAAAGGTGGAA
GAGGCTGTTTAAGAGAAGCAGGCAAAATAGAAGAAAATAG
TCTGCATTCAGTGATATTGTCAACAGACCAAACAGAATTG
GAAAACTACTGGACTCTCCAATTCACACTCTAAATAAAGA
ATAAATCAACTACTAAAAATAAGTATTTTGTGCTACTTTC
TTCCTTCAGATATTCAGCTCTGTACACAAAGCTATTTTTA
ATGCAATGGTTTTTTTGTTTTTGTTTTTGTTTTTTTTAAA
AAAGTAGTGTTGCAGTCTTTAAAGCAAGTATACAAAAAAG
TTATGACAATTTCTTAAACTATGAAGCTGTCAATTACTGA
GATGTAAAAAGCTGGTTACTGTTAGTCACGAATGGAAAAA
GATTGCTTCTGGATTTTCTTATTTGTGACCTTTAAGTTAT
TTAACATGCAAGAAGATTGGAGCACATGAGGTGACCTTTA
GAAAAGCTTAGGTCATTTCTAGCTCAAACACAAAGGGGTC
ATTAGTAAGGATATGCTTGTTGCACAATCCAGAAAGAAAA
GGCAATCTGGAGGGTATAATGAGTTCAGCTTGTCTGAAAT
TAAAATGTATTTTTAAACATAATTCTTTGAGAGCCGAGGT
CACTTTTAACAATTAAGAAACCACTTACAAAAGCCCTTGG
CCAGACTCAGCTAGTGACTCCCAAGAATGTCTTTTTGTGT
ACATAAAAAAGGGAAATCTGGAAACAACATTAACAATGTA
GATATTGTTCAAGAAATAAGAAATAACAATTAAGAGAGAC
TGTAATTAGAGGAACAGAGTTATTTGATTAAAATATAGGA
ACAACTACTTTGTACACAGTTTGAAAACAATAACATTGGG
TGTGTCTCTTACCATGCACAACTACAGAGGTAGTTTTGTT
ATTTGTCCCAGCAACGTTACTGGCCACACAAGTATATTCA
CCACCATCGTGAAGCTGAACTCTTTCAATATGGAGGCTCC
CATCACTGCGCACAGTGATGTAAGGATTTTGGAGCAACTT
AAAGGGGAAAAAAAAAAAGGTAATTTTTATTTAAAAAGAA
AGGAGTTGTGAGAGTCAAAAAGAATCTGCCTTTTTTTTTT
TTTTTTTCCAATCGGGTTACTAAAAGTCTATACACAAAAT
ATTTTAATGTCCTTAAGTGAAAAATGATGAGCATAAACGT
TACCAAGAGTGTGATTGTATAATTTAATCCTGATATACCT
CCAAATATTATACCTATTAATATTTATCAGAGAGTTAAGC
ACAAGCTAAAAAAAGAAAGATACAGATATGACTTGTTTAA
TGTTCCTGTAAATTTTGTCATCACTCAAAACCCAAATTTC
ACTATAATTTTTACTTTTGGCTTAACTTGTTCTTTTCCAA
GAAGGCCTTATTACCACTAGCAAGCCATTTGATATTTTTA
TTTTGGCACATAAGCCCTTATTTACACCAAGGGAGAAGGA
CTTAATCTCACCTTCCGCCCTTGTTAGGTAACAGATGCAA
ATATTAGTGGACAATATGTGATATATGAATTGTGTCAGGG
AAGTCTGGTAATATTTTCAGTTAAGAATGATCGCCTGTAA
ATCTGTATCATCCACCTACACTGCTTTTTATTTGCATAAA
AACCTGAGAAAAAATTAGCAAACCTTGCTTAAAAATAAAT
GCCTTTGTAGAATGATAGTATTTGAGCACACATGATGGGG
TTTCACCATGTTGGCCAGGCTGGTCTCAAACTCCTGACCT
CAAGTGATCCATCCACCTTGGCCTCTCAAAGTGCTGGGAT
TACAGGTGTGAACCACCACACCTGGCCCACATTCCTAATT
TTCTTGAGTAAGAAGTAAATATAAAAAAATATACTTCTTG
TATATTTCTTGAGACTCTAATTACAGTCTCTCTTAATTGT
TATTTCTTATTTCTTGAACAATACTTGTGTGAAGATACTT
GTGTGCTCAAATACTATCATTCTACAAGGGCATTTGTTTT
TAAGTGAGGTTTGCTATTTTTTTCTCAGGTTTTTATGCAA
ATATGAAATTTTACATCTTCTTAGATGGAGTCAATTCATT
TTTTTTTTTGAGACGGAGTCTCGCTCTCTCACCCAGGCTG
GAGGGCAGTGGCGCGATCTCGGCTCACTGCAACCTCTACC
TCCTGGGTTCAGCATATTCACTTCTAATAAGTACTGCAAG
AGAGTGAGTCCCAATATTCTGGAAAATGGAAAGAAAAATG
CTCTGAACCAGAAGAAAATTTATTTCCATAGATAGCTTAT
TTACAGAAAAAATTTCATAGAACTGTAAACATTTTTCACA
TCCTTTCATAAAAAAATTTACACTGAAAAACAATGACAAT
ATATATCTACATTTTTATATAGTTCATAATGAAAGATATG
TTTAAAGGTAATAATAATGAAGACTAATACACAAAATGGA
AGAATTTTATGGGAATATTAACGTTTAATAATGTACTAAA
AAGAAGAGCACAAAAATATTTAAGTGCTATGAAAATAACA
ATACTTGCTTCAGTTCTTCTATATTCTAGTGACACTGAAT
TTAATATAAAATTATGAAAATTACACTACTTCTCCATTTC
ATTAATGTCAAAATAATATGAATAACAAAAATGTTAATAA
TAAAGAAAAGCTTTGGTATACTTATAAAAACATATTTTTG
TATATTTATTAAATTGATAATTTTGGTGACTGGAATACAT
TACTTGTTACTCAAGAAAATTAGGAATGTGGGTCAGGTGT
GGTGATTCACACCTGTAATCCCAGCAGTTTGAGAGGCCGA
GGTGGATGGATCACTTGAGGTCAGGAGTTTGAGACCAGCC
TGGCCAACGTGGTGAAACCCCATCTCTGCTAAAAAATACA
AAAATTAGCTGGGCATGGTGGTAGGCACCTGTAATCCTGC
TACTCTGGGGGATGAGGCATGAGAATCCCTTGAACCTGTG
AGGCAGAGGTTGCAGTGAGCCTAGATCCCACTACTGCACT
CCAGCCTAGGCAACAGAACAAAACTCCATCTCAAAGGGGG
AAAAAAAGAAAAGAAAATTAGGAATGTGAATGCATGCATT
TAAAATGTTCTTACCATAGCTGAATTCTTAATCCACCGAC
GTTCTGGAATGGGATTTCCAGCTAACAGAGTACAGGGCAA
TGTAAGCTGCTGTCCTTCAATAACATTGGCCACTGAAGGG
CTGATTCCAATAAGTGGAGCAACTAAATTAGAGACAGTAC
AGGCACTTTCAACTCTATTTCACTCAAAAGAAAGGTAAAG
CACTTTACAGGCCCCAAAGACTATGAGTTATGCTATAAAA
ATTTGAGTTTTCAGAAACAAAATATTTACATGAAAATGGG
TATGATTTTGAAAGTAAAAATTAAAGTCTCCTTCTAAGTA
GGGGGAATGCAAAAGGATAGGTAATACATTAGTGTAGAAG
TAAAGAAGGTAAAAAGGAATGCTTATGACATGGAAGGCCT
GAAATGTCAAGCCAAGATATTTGCAATATATTCAGTAGAC
AAATGGAGAGTAACTGAAAACATTTATAAATGGAAAAGTG
GAATCATCAGGATCATTTCTGGGGGAAATACTAATCTGAA
AAGTAAGTACACTGGAAGAAATGGGATCAATAAGGACGCT
GCTGTAATAGCTCAAGCAAATAATACGAGGTTGACTCTCT
TAGATGGAATGGTAAAGGAGTATTGTAAATATGCCCTTCT
CTAAGAATTAATGAATAAATTTAACATAAAGTAAAATCCC
TAAGAGATTTTACTTGGAAAATTTATACATAGACAAATGA
AGACATATTTTAAAAACTGTGTAAAAGGTTATTAATGAGA
AACGTGTACTGACATATATAAAAACACATTAAATGCTATA
ATAATTTAAGCAATGTAGTACTATTTCAGAAATAGAATTC
TGAGGAATAGACATGGGGACATAAACTTACTATGTGATCA
AATGGGTATTTTAGTCAGTGGGAAGATAATATTCAATAAT
ACATATTGCGTCAATTGTCTTACTACTTGGAAATAAATGA
TATTATACTTTTACCTATCATACACAAAAATAATTCCATG
TTGACCAAAATAACAAATGTAAAAAGGGAATCAGAAAAGA
CTACGACTCTAATATGTGTGGGTGTGTGTGTGTGTGTGTG
CGTGCGCGTGTGCATGTGTGTATTCATATTTAGATTTAAA
ACAATTTATTTATATTGCCCTTCATTTTGGAGCAGATAAT
CTCTAAGGTTATTTCCAGGACTAACATTCTAAGAAATATG
AAATGTGGTAGGGAAGGGAAGGTTGGTCTAGTAATTAGTT
ATTTATCCTTTTTTTTTTAAGTGGCACAGGCAAGAGATGA
CATAGTAAAAGAAGTCTGATGATTTTGAAGACCGTGGTAT
GTAGACATTCAATTGATCTTACCAAGTCCGGTCACTGTTA
TTGTCGTGTCTGACTGGATCTTCCCAAACTGGTTTTCAGC
TTCACAAATATAGGTTCCTTTATCGCTTGCCCATAAGTCT
AAAAGGAAGAACTCATTTACTCATCCAATACCATCTATGG
AGCATTAACTATGTGCCAGAAACAGTGCTGAGATCTGTGG
ATGGAAAGTGTGCACTGCCTTCTGGTAGAGGAGGGGACAT
ACACAGAAACCATCAGTCACACCACAGTGAAATAAGTACT
AACAAAGAGTTCCAGACAGTGAGTTCTGGAAACAGAGACA
GAAGTGACTGCATGAAGGCGATTAGAGAAGGATTCACATT
GAGGTAATATCTGAGTGAGTAGAATAGAGGAAGGGCAGTC
CAAATCTAATAGATAACAAAAGCAAGAGCATGACTAGAAA
AATCATGGCCCGTACAAAGAATGGAAAGCTGCACCATCAA
TGAACTCTGCACCACCACCGTGTTAGAAGCTTGCAGGGGA
GATTTTTTAGTTGATGCAATGACTGGAGAAGTCTGCTGGC
ATTCAGTGGGTAAAAACTAGAGAGATGATACATGGGGCAG
ATTCGCAAAGAAACAATTTTCCCAAGTCCAGCACGATTTT
GAAGCTCCCACTGAACTGTGTGTATTTCATAACTTTGTTT
GTAACTACATGAGTCTACAATCTAATTCTGTATGCACAGA
AGGCAGAACTTTAATAATAATTGCACATCATCTTAGAAAA
TCACTTCACCAGCTTGGAGTTTTTGAGTCATCAATCCTAT
ACTCCTGTGTGAGCCTGCATTTGAGCTATTGAATTCATAA
TGATGTCACATAAATGTATCTTCATATTGTGTAGACAATG
CCAGAGTATTTACATAATGAAATATACATTATTTTAATAT
AAATTACTTTCCCTCATTTTTCATTTGTATGTGTTAGATA
TTAACATAATTTTTTATGTAGTTAGATCAAATATATAAAA
TTTTTCCAGATAATAAAATGATATTACAAAATATTTATAA
TTAAAGAGGGTATTGGAGCCATGAGGATGGGGACTACTGA
GCTATAGGTTGTGTGGGGATAGTCAGGAGACTGAAGTTGA
AGAGGTGGGCTGGTACCTTCTCAAGAGCATGGTTTTGTCT
TGTGAGCAATCAGGAAGGAAGGAGAGAATTTTAAATAGGG
GAATGGGTGTAACCTTGTAAATATATGACCCAAAATAAGC
AGTTTAATCTATTGATAAGATTTGAACAGAGAGAAGTGCA
GCTTTCCAGTATGAATAGTTCCATATTATCTCAGATAAAG
AACCATGACAAAGATTCCACTCCTCTGCTAACCATATGCA
TCTAATTGTAGAACTGCATCTGGTAAACTAAGTCAGCATC
CACTCTAAATAGCAGACATTCATTTGGAAATAAAAATTCA
GCAAACCACCCGATTAATAAATCATACATTAGTTCTACCC
AGGATATTTTTTGTATTCCGAATTCTTGGGCTAATTTGTG
CAGAAAAACAACATACCATGAGAACCAAGTTTCTAATCAC
TAATTTCCTTTCAGACAATTTAATTTTGACAATTAGGCAA
CTGTTGCTCAAGATATTGAGCTCTTTTATTCTTCCTTGTC
TTTCATCTCCTTTAATTAATTTGTTTTCAGGTCTCACTTT
TTATCAACATTTGGGTTGTTTCTCATCATCACTCTTTGAG
CTTTTCAATGTTCCCTTTCTCTCATCTCTCTTCCTACCTT
GTAGCAGTGTTGTTCTGAAACAGTACTTTCATGTACCTTT
TCCTGCCTATCAAACATGGAATGGGGCTCTCTAACTTCTA
GCTCATCAAATCCATTTTTTTCACCTGGACATTCAAGTCA
TGCACAATCTGACCCAATCTGATGTGTGTTTCCCAGTAGC
TCCTTTTATGGGCATCCACTCAGAGAACAGACTGCAAACT
ACCTGGGTGAGGGACCCTATATCTGACTCTGTCCACCATA
GAGTTCACCACAGAGCTGAACACTGAAGCACTTGTTAGTA
GACAATGTAATTGATACCTAGAAGTTTAAGTGGCCAATGT
ACATTTAATACTGTGTAAACTTGGGCCAGGCATGGTGGTT
CACAACTGTAATCCCAGTACTTTGGGAAGACGAGGTGGGT
GGATCATTTGAAGTCAAGAGTTCAAGACCACCCTGGCCAA
CATGGTAAAACCCATCTCTACCAAAAATACAAAAATTAGC
TGGGTGTGGTGGTTCACACCTGTAATCCCAGTTACTCGGG
AGGCTGAAGCAGGAGAACTGCTTGAACCTGCGAGGTGGAG
TTTGCAGTGAGCCAAGTTCATGCCGCTGCACTCCAGCCTG
GGCAACAGAATGAGAACACGTACCCACCCAAAATATAAAA
ATAAAATAATTAACTTAGCAGTAACTGATTGAAAGCTTTC
TATAAAATATCCCAAACATCCCATTATTTTTAAAAATGCA
ATTAATTATCTAAATGCTTTTCCTCCTCTGGTAACACCAT
GCAATTATTCTTAGCATTATTTGAAAAAATAGAAGGTGCT
TCCAAATATCTGAATACTGAATAGCTTATAAAATATTTAG
ATGAGAAAGTATTTGGCTTTTGTGGGGGTGGCAGGGATCT
TTTGCTTCAGGCAGATACAGCTTTTAATAAAGGAGTTTCC
AATGCATCCCTATGTTGTTATGTACTGTTGGACAAAATAA
GTAAAGTAAACTAATAGTAATATTTTACCTTTCTATACAA
CAATTGTTTCAAGAATCAAGGTAATGTGACCACTTATCTA
TGTAGAGGCTCAGGTGACTCTATTTGCAATAAGAAATGGT
AAGGGATGAAGAAGTCATATTGTTTCATGAGCCTTTACGA
TAAATTAATGACATACATTTGAATAAAATATAACTCATTT
ATGATAATTCCCAAATATAAAATGCCAGTACTATTTCAAA
GTAAAATGCAATGAACATAAAATGTGTTGGCAAGATTAAT
ATATTATTTTAAATAGCAATACCTATGTATAAAACATAAA
TGTACAATATAAAAGTACATATTCATACAAAATATATTTC
CTTCAACCTACTTAAAATAAAGAGAGCTCCTGTTCTTAGT
TGGCTGATGGAACTAACTGAAAAAGGTCTTGAGAAAATCG
GCATGTTGTCTAATCTTCGCCATTTGATTGTTGGTTCTGG
ATAACCCTGAACGTAACAAGGTAATGTCACATTTGAGCCA
ATTTCCATAGACACGTCAGCAGGTTCTTGTATGAAAACTG
GAGGTGCTGGAAGATATTACAAACAACAAAAAAGTCATTG
GTATATTATCCAGGTATATTAAACATAAACTTAAATATTA
AACTGTCAACTGATTTAATTTGAATTATTGTTCATATTAC
ATTGTAAATTTACCCCGTTGATATTCCTCTCTTACGTAAA
AACAGTGAGTGTTTCTTTTTTGCTTTATAAATGAAGAGAG
ACACTTAGAAACCCAACCATTTCCTTAAAGTGATAGATGA
TAAAAAAGAGTGGGAGTTCAAATTATAATTACCTTAAATA
AAGAGAACGTTTCATTCTAAAAATTTGTTTTCAATTTTAG
TTTCTGTCAAATTGCTCAAACTTTAAGACTGTCTTATACA
TAAGTGGGCCTTATAATAAGATATTTTTGACACTTTCCAT
AACTTGCTCCTTTGGTTGAATTTTTAAATTAATTTATACC
AGAGTTCATTCTTTCATAATCACTATATAACAAGCTAACA
CTGTTTACTCCTAAATTATATCCTTGTTCAAGATCATATT
CTTGCTTCTCATACCTTTCACATTTTTGAATTAGAGAAAT
TTAAATTTGAGAATAAATAATACAAATTAAAGTAACAGAA
TGTAGTATTTGATAAAAAGAGAATAGGGAGAGTTTAATGT
CTTAGACAGAATTAAGAAATGATTCAGAAACTATAAAAAT
TATAGATAAGAGGCTACAGATATCCACATAATTCAGGTAA
CCACAGAGATCAGGGAGGAAGACATAGAAATACATCAGAG
GCACATCTTGGCAAACATAGGAATCCTGTTTAGGGAGGAT
ACTGTCAGCAAGTTCAAATAGATGAGGCTCTCAATACATC
CTGGAAACTTATGGGTGATGAGACATCAGGTAAGGAGAAC
TACAGAGGGTACTTCTGGAGGTAATGGATGAAACCTGCTC
ATACAGGACTCTAAGAGGTGTACCCTAGGGAAGGCTCCTT
GATAAAGTCAAGGTTAAATCTTGTTTAGAAATGATAATTA
TCACTTACAGAGTCAGAGGTTGTGTTAAGTGCTGTCCATC
ATTTATCTCATTTAATCTTCACAATATCTCTATGGGGTAG
ATACTGTTATTACTCTGATTTTATAGATGAAGAAACTGAA
ACACAGATAGCTAATTTGCTAAGTGTCACATGGAGTTGAA
TTATGGAAGAAGGATTAAAAGCCAAGTCAATTCAACTTTG
GAGTCACCATTCTTTGCTATTATATTAACTTCCCCTTTTC
TATGGCTTCTCACAACTACTCATAGTCATACTAGTTAGCA
GGTTCATAAATATTCTTACAGAGATCACTTTTCTTCCCAT
GGGAATTCTGGATTTGATGTACAGTTGTCTCTTCAGCAGC
ATTAGTGGTTTTTAGCATAGGTTAAAGAAACTCCTCCAAC
TCTGCAGCCTCATCTCCTATTATTTCCCCTTATAAATGTT
ACTACCTGGGCAATCAGCATCCCTTGTTCTTCTCCAAACA
AGGACTGACCTTTCTCTTATCAGTACCTTGTTATTACCAC
CTCCCATAAGTGTAATGTCTGCTATTGATCTCTAGCTGTT
GAAATATTGGCAATCTTTTAATCGGTTTAAAAGGCCCCCT
CCTCTATGACGCCATCTCTTACCAGTTGAGATGTGCATGA
TTTCTTCCCTCTCTAAAGTTTCAGAGAACTCACTCTCTAC
CATTCTCATAGCAATCACCACATTCAACCTGTTGTTATAC
TATGTTTGTTTTTTATTTCCTAGAGAGTTTATATTTGTAA
CCATATTTTTATCTTTTACAGCAGCTAACATAGTACTTTG
TGCGTTATTCATGGCCACTGGATATTTGTGAATGAATTTT
TGAATCAGTATGACAACACTTCAGTAATAACCCAGTGTGT
GTTTGTGTGTGTGTGTGTGTGTGTGTGTGTGTGTCTGGTG
CATAAGTGTATATAACAACCTTGACCCAGTACATTGAACT
TTCACATGGCAATTTCAGAAGCCCTCGTATTTATTTATTG
AACCCAAACAAATTAAATTAGGTTAAATACCACAATTGAA
CAATATGATTTTATAATAAATGGTGTATCAGTGTTTATAT
TTTTCTTAATCCATCTATATGGGAATTTGACATAAAAATA
ATAGGCAAAATAAACATATTTTAAACATAATTAATAGAAT
AGCTCATAGCTTGCTTATTCTAAGTGATATGGTTTGGATC
TGTGTCCCTGCCCAAATCTCATGTCGAATTGTAATCCCCA
ATTTTGGAGGAGGGACCTGGTGGGAGGTGATTGGACCATG
GGGGCAGATTGCCCCCTTGCTGTTCCCGGGATAGCGAGTG
AATTCTCATGAGATCTGGTGATTTAAAAGTGTGTAGCACC
TCCGCCTTTGCTCTATTCCTTCTGCTCTGGCCATGTAAGA
TGTGCCTGCTTCCCTTTTGCCTTCTGCCATGATTTTAAGT
TTCCTGAGTCCTCCCTAGCCATGCCTTCTGTGGAGCCTGC
AGAACGGTGAACCAATTAAACCTCTTTTCTTCATAAATTA
CCCAGTCTTTGGGATTTCTTTATAGCAGTGTGAGAACAGA
CTAATACACAAAGTGTCTAAGACCTAGTTACTTTTCTCTG
GATAAATGGAAGTCATTTATTCTAAAGCAGGTGGCTGTTC
TGAAAAATGGAAGTTAAGTTTAAAAGTTTCCAGATACGTT
AGGCTCAGAGTATGGGCAGGTAAATGCAGTGATGGACAGA
AAATAAATTCCAGAACAGCACGAAGATATGCAGAAGCCTG
GAATCAACCAAGTACTTGGAAGAAAACCCAGTTTACTGAC
ACATTACAACACAGGCATCAGTAAAAATGATGGCAGATTT
CAATTTTCAGAACTAAGAAAGCCAAGAACAGACTGGAATA
AAAAAGGGTAAGCAAACCTCAACCTGTACCAACAAAACTC
AATTAAGACCGGAGAAGTCATCTGTCGTAAAGCAGCTTTG
AGAACAGCATCATGCACAAAACAAGCACAAGGTCAAAGAA
TATATGTACTGGTATCACAAAACAACGCAAATGAGAATAC
CAGGGACTAGGTAAGCAGCCAAGGCAGCATCAATGGCAAG
CAAACCTCAAAAATGAAGCAACTCCTAACACAGCCAAGAA
GCTTTTTAAATACTTCCTACTCCTGAATGTAGCCAACATG
AACTCCAAGTGAATCACAGTGGGTAGATGGTAAATACATT
AATGAAACTAAGGGAAAGGAGAACAGCAGTGAGTGTACTA
CCATGCATGGTGCTTCTACAGAGGAGGCTGTTTGCTTAGA
GAGGTGAAGAGCACACTAAGTGGCTTCAAATGGCAACTCT
AAGCTTGAGAAAATGATTTTACCTCCTCCAGTTAAAATAT
CCCCATCAACAAGAAAGGCATAACATTTCCTACCTTATGT
TGTTAAAAGAGATGATCTTTACTAATCATTTAGTATATAA
TAATCATTCAGATATAAACTTTCATTAAAAATACTGTAAG
GCCGGGCGCGGTGGCTCAAGCCTGTAATCCCAGCACTTTG
GGAGGCCGAGACGGGTGGATCATGAGGTCAGGAGATGAAG
ACCATCCTGGCTAATACAGTGAAACCCCGTCTCTACTAAA
AAATACAAAAAACTAGCCGGGCGAGGTGGCGGGCGCCTGT
AGTCCCAGCTACTCGGGAGGCTGAGGCAGGAGAATGGCGT
GAACCTGGGAGGCGGAGCTCGCAGTGAGCTGAGATCCGGC
CACTGCACTCCAGCCTGGGCGGCATAGCGAGACTCCATCT
CAAAAAAAAAAAAAAAAATATTGTAGAGTTAACTTATTCT
CAACTGCAGTTTAATATATCTAGGTTAATTTCTGTGGTTA
GTTTAATGTATCAATGGTTAATTTCAATTTTGGCTTCTTC
TTCATAGAGTCTGTTAGGATGATGTTTGATCCTCTGAGAT
CCTAAGTATTTGTTTGCAAGCATCTTGAGATCTGCACGGG
GTTAATGCCACAGTATAACTTTTCTGTAACTTACATATAG
ATATGGTTGTGTACACACATTATTCTGCAAATACAAAAAT
CAGAAACAGATTGACCATCTTGCTCCAAAAATTATTCCAT
AAAATTATTCTAGTTCCCTTAGGGACAATTAAATATATGT
ACTCCATATGGTGACTCTTGCATTATTTTAGTCAGAGATT
TTCTTTCCTAAAATGACTGGACACATTGTTTTGGTTCCAC
CAAACCACAAAGCATGAAACCACAGTCTAAGACTCAAACC
CTGTGTGGTATGGAATGCTACAAATAAAATCACTGCCAAG
CCAACTTTTTGTTTGATGTAGCCAGTCCTCTTTCCTTCCA
AATGACTTCACAATTCACTATCCCTTTTTACAAAGGATAA
AAATCATTGGTAACTTTCCCTGTTGACCTGAAATGTCCAT
AATTTAAAACCATGATAATAAGTAATAGAAAAAAGGGCAT
TCACTACAAGAAGCTAGAACTCAAAAATCATATTAAATAG
CCTTTTCATTATTTTTTTGATCTAGTATTGTTGATATGAA
GTAATATGACCACAAAAACAACCTGAAAGTTCAAATGATA
TGGATAAAAGCATGTTTTTCTTCCTAAGTCATAAGCTACT
TAAATTTATGCCCAATAGTTTTGGAACTCAAATGAACAAT
TTTATGCACTACTAAGCTTAATACTTAACTTGTCTCAAGC
CCTTTCTTTAAAAAGTTAAGCTGAAACAGTGACTTTCACA
TTAAAATCCCAATGCTTAATCTTAAATACTAAGCTGCTAT
TATATAGGCATTTCCATATGATTTTTCAAGGTTCAAAGAA
TCATAATGACCACTTAATGTGTGAAGTTAATATTCATTTA
CATGATACATGTTTCATTAAACAGCTTTAGGGGAACAGCA
ATAGCAGCTGATATGCTAGGTGTACGTTATGATGATATCT
CGTTTTATCTTTACAACCAACCAATGAGGTAGGTACCACT
TAGATCATTATTTTATAGATGAGAAAAGTTAGGCAGAAAA
CCCATTCTCTGTCAGAGTCCACCATTTACTTAACCACTAT
ATAAGTTCTGGGGAAAGTTTTGATTTCATGTGTGTTTACC
TTCAAACCTAATAGTGATAACTATAATTATCACTACAACT
GTGATTTGCATGGTTCTTGGCATTTACATATTACATCTGC
TAGAATATGTAACCACAGTGTGATGTGAACAGACAAGGTC
TATTCAACCTTTGTTATTCAAGAAAACAAGCTGAAGGTCA
AAGAATATATGTACTGGTATCACAAAACAAGGCAAATGAG
AAGACCAGGCACTAGGTAAGAAGCCAAGGTAGCATCGATG
ACAAGCAAACCTCAAAAATGAAGCAACTCCTAACATTGTG
AGCTACAATGAGAAAGATCTAACAGCGAATATGGTAATAG
TTAATGCAAAACAGAAACATGAATGGTACTGACTTTAATA
CTAAGTTATTTGGCAATTGTGAACAATGGTCAAGGTTACA
ATAAACAAATAATTTGGCTTATGTTGATGGTTCTGTCAGC
ACAATTACTGGAATAAAAGTTGAAAAAGCCATTGTTTTAG
AAAGGGTCACGGGGAATGAAGACTTCGAGTATAAGTGAAG
ATAAAACAAAATTCACTTCTGTTCAAGAAATAAAGTATAA
ATATGAAACATTTGTTAGGATGTTTCCTAATCCAATGCAA
GTCACCCCAGTACAGATAGCGTGAACCCTTATATGGTGTA
TCACTGGACAGAAGAAGGAATCTGGAAATTCCAGAAGCTA
AAAGGGATTATCAAGAAGGCAGCAAGTAAGCAAAGAAGCC
TGTGCAAAAGATTCTTAGGATTTCTACAAACTTTCAGGGG
ACTGAGGGTGCAATTACCTTTTTGCTGGGAAAAATTACTG
AAACTGTTTCTTCTTCTAGAGCTAGACAAGTCTAACAGAA
TGGTGAATAAACATAAAATATCTGTGCAGGAAGGAGGTAG
AAGGAGAACTAGAAAATGTTGAGAATTAAAATGTACTCAG
TATATTTCTTGTAAACAAGAATTATCTATGTAGTGACCCT
CTTTATTTGGGCCTTATATTTCTAAAAGCTTTACTGTGTT
TTACATCCTGCTGGCTAGTAGATTCAGAGCTACCCTCCAC
CCAAAGGTTCCAATCTTATTTTCAAGGCATTTCTCTTAAT
AACCACAGAGTTTAGTCATGGTTCAAACACGTCTTACAGT
GTCCTAGACAGATTCTAGAGTGGTCTTTGTGGTCATTTCC
AGCTTTGTTGATTCTCCCCCAGGGCATAATCACTAAGAAT
GCAGAGTGTTCACCAGACAGCTCAGGGGCAAGGGGATCAT
AAAAGATCCCAGAAAGCAAAAATTTAGCTTACACGAAACA
AATATCAAGTTTAGCATGGCATAATTTTCATTGAAAGACT
TAAAACAGTAGAACTAAAATGTTTTGTGTTACTGTATTCT
AAGAAAACATTTTCTTTACAGTTCTAACTTTGGCTTTACA
AAAACAGTCTGGCATGAATAATATCATCATATACAAGTGA
AAATATAGGAAAATTGAATGCAATGTCATATTTTATAAGT
TCTAAGTGACACAAATGTTAAATTATCTTAAAAATTAAAT
GCCAGATTACATTCCATACAAAGTGAACTCTGTTATATCT
GACCACAATGTGAAGGTATTTATTCTTTAAGAGAGACATT
AGGTAGACAAAAAAGAAGGGAGGACCAAACTTCTTGAGTA
ACCCATATATGGTTGCCTTGCATGCACTGTATCTTCATTT
TATGATTGACATGTTTTTGTAGTACTTTATTTTATGCACT
GAAGAGTAATTACTATTGGATTTTTTTTAAGTAAAAGCAC
AATCTGATACCTTTGCTGTCATCAACATCTTCAAACTGTG
GTTTAGGGCCAAAGTAGAATTACTGGCCTCCAAATGTTGA
TACTTAGAAATTTGGTGGCAGAATGGATGACTCTTGGTAG
GGAAATGGCAACTTGAGTTCAAATATCCAGGTTCTGCCCC
TCCCTAACTCTGTAACCCTGATCAAGTTGCTTAGCCTTTA
TAAGCCTCAGTTTCCTTATCTATAAAAAGGAGATAATTTT
AGGATCTCTCCATATAAAAGTTTTTGACATAGCAAATGGT
ACATAGAAAGTGGCCCGGTGCGGTGGCTCACGCTTGTAAT
CTCAGCACTTTGGGAGGCTGAGGCGGGTGGATCACGAGGT
CAGGAGTTCAAGACCAGCCTGGCCAACATGGTGAAACCCT
GCCTCTACTAAAAATACAAAAAAAAAAAAAAAAAAAAAGC
TGGGCATGGTGGCAGGCGCCTGCAATATCAACTACTTAGG
AGGCTGAGGCAGGAGAATTGCTTGAACATGGGGTGCAGAG
GTTACAGTGAGCCGAGATAGCACCACTGCACTCCAGCCTG
GGTGACAGAGTAAGACTCCGTATCAAAAAAAAAAAAAAAA
AGAAGGAAAGAAAGCACCTTGTAAATGCCAACTACTGTTA
TGATATTAATCTGAAATGCACCCTCTAATTTTGCCATTCT
GATGAATAATTCTACCAAATCATTTCAAGGTTATTAAACA
TGAAAAATAACAGATCAATTTCAAAACAAATTGGCCTGTA
AGATCTGGAGGCTTACAGCCAACATCCAGAGTTATCTTGC
CAGTTGCTCTTCCAGCCTCATTGATGGCTACACAGGTATA
ATCACCAGCATCCAGATCTTGTGTTTCTTGAATCTTCAAA
AGTCCCAAGAGAGGGTCAATAATGAGGAATGTTGAGGGCC
TCAACTCAAGATCTCCTAGGTCAAAACAAAGGGGAGAATA
TTAAATACTAAAGTATTAAAATTGTTTATGCAGTTATTGC
TTTAATTTCAAAACTTCTGAATAAAGTTGATTGCAAAGTT
TTTAAACACAAGTGTTTGGCACAACAAAGACACTTTCTAC
AGTCTAAAATCCAGACCTGTAATAAACTGTGTATGAATAT
TTTCTATTTATATCTGTATGTGCAACTAAATAAAAAATAA
GGAGCTCTTTGAAGCTAGAACTGGGAAAGCCTGGGAGTCA
CAACCAAGGCTTAGGTAAGAAGGGAGTGCGGAAATGAAGG
TTGAAAGGAGGTTTCTACCATCTTTGTGGCAGGATGCATT
TGGTTACTCAGTAGATGTTTGAGAGACCAGAGGAATTTTA
TTTCAGCTAATGACCAGTGCCTTGAATTTCCCGAGAATGA
CTTTTATTTGAAGGCAGAAGATGCCTCAACAAAGCTATGA
TTTATGTTAGGCTTTTCCTTATGCTTCCCCTCCTCCTCCT
CCAGGGCATCTCCTTTCCAAAGAATGGAATTAATCAGGAT
GACCACTATCATAAAATAATACATAGTACTGTACACAATA
CTGGATGTTTAGTGCCAGCTCAGCGTCCACATCTCTTTTG
TTTGTTTTTGTAAAGGGTGACATCAAACATGTCAGGATCT
TAAAAACTTCCAGGAGCTTTGAGAGCCATTGTTCTTAGAG
TTTCATAGTATTCCCAGATGTCAAGCCTGAAAAGGTATTC
TCCAAAATGTCATACACCAGCCATCTGACCTTGGCCTGAG
GACCATGGAAGTAACTGTCTTAGCTTCTAAGAAGCAAACG
CAACTCAGGAGCTAGTACTAAAATTCTCTAGGACACTGCA
AACAGCAATAGTCAACAGACTTGGGGCAACAAATGGACAA
TTCCCTTTCCATTTATATAATTTTCAAAGGCAAGGAGGTC
ACGAGAGGTCTAAATTTGAAAAAAAAAAAATTACATCAGC
AACCAACTGTCAGTGCCTAAAACAAAGTATTTTTCAGCAT
TCCAATATTTATTTATTTATTTATTTATTTTTTAATTTAT
TTATTATTATTATACTGTAAGTTGTAGGGTACATGTGCAT
AACGTGCAGGTTTGTTACATATGTATACTTGTGCCCTGTT
GGTGTGCTGCACCCATCAACTCGTCATTTACATCAGGTAT
AACTCCCAATGCAATCCCTCCCCATCCCCTCCCCATGATA
GGCCCCGGTGTGTGATGTTCCCCTCTCTAACATCGCAATT
AAAAGAATTAGAGAAGCAAGAGCAGCATTCCAATATTTAA
AACCTCAATCATCCCTTTAAGCTGCTACTACATACCACGT
GAAAATGAGAGCAGTAACTAAAGCTGTGTTGATGTGTCTC
TGAGAAATTTTTATAAATAAAAGCAGATGATGTTGACATA
AACTTTCCTCACACCATGGGAGGATGCAATGTAACCCCAC
TGTTCACCAAGTATTAAAATGTTTGGACTAAAATGCATTC
AGATTTTTGAAATTTACTTTTCCCTTATATATCTTCTGTA
AGTGTCAGAGGACATTAACAGGATAAAGACCTTTTTTTCT
AGTAGCTTTCTATCAGAATAAAAATGTTTAAAGAATAGCA
GTCAAGAAACAAAATATAAATTGGAAAACATTAGTTCAAT
TAAGTTTCTATTTTAATCACATTTTGATAGATTCTCCTTT
CCTGATTTCTACTGAAAAGTTACTCATCAAATTATTGAGG
AGCTATAAATACAGAACCTTTCAGATGGAAGTAAAATAGT
GATTAGTTACTTTTTTTTTCTTTTTTTTTTTTTTTTGAGA
TGGAGTCTTGCTCTGTCCATGAGGTTGGAGTCCAGTGGCA
CGATCTCAGCTCACTGCAAGCTCCGCCTCCTGGGTTCATG
CCATTTTCCTGCCCCAGCCTCCTGAGTAACAGGGACTACA
GGTGCCCGCCACCACGTCCGGCTAATTTTTTTGTATTTTT
TAGCAGAGACGGGGTTTCACTGTGTTAGCCAGGATGGTCT
TGATCTCCCGACCTCATGATCCGCCCACGTCAGCCTCCCA
AAATGCTGGGATTACAGGCGTGAGCCACCACGCCCGGCCT
ATTTACTTTTAATATTAGGTAAGACCAGAAGAATGTTATA
CGTAATAAAATATATAAACTTTACTGACAATATATTCTAG
GATTTACAGTCATTACCATTGAGGAGAGTTCTCTTTTTGC
TGTAGTTTAAATTGAATCCTGGCTTCTGTGGATGTAAAGA
CTAAAGGAGAGATCATTATCTCTGGTATAAGATCCTTTCA
AATAATTGATAAGTAAGTAGTTATCAAAAATGTTTGTTTA
AAAACTTCTTAAGTGTACTCTTAAAAATTAATGGGTACCC
TGGTGAATTTTTATGTAGATTATATTTATCTATACTATAT
ATATACACACACATATATATCATTTTACAAATAAAACTGA
GATATTTAAAAATATGCACTTATTTTTAATAAACGCCTGA
CATTTTAGTATAATGAACATATTATATTTTTAAAATTGTA
TTTTCAAAACATGAGAAATTTAGTGAGAAGAGTGGCAGTG
TTTCCCATTTTTGCAAATCTCTATAATCTCTCATGTAGCA
TAATACAAGACAGCTGAAGCTCACATTTGCTTCTCCACTG
ACTCTATTGGATATCACATAGCCTCCAGAAACTCCATTAT
TCACTTTTGAGACAATAAGAATGAAAAAGGCAACATCTTA
GTATTATTATGAAAATAGTTTTGATCTCATGAATCCCCTA
AAACAATTGTGGGAAGTCTCCAAAACACATTTTAAGAACA
ACAGATCTAAATGAATAAATCTAATTTCTTTAATATTTTA
CCATACATGTTCTTTTTATAAGATTTCAATAGTGTTTTGA
TTTTCCTTTGAATCCACTTTATGTTGCTCATTTCTAAAAA
TAAAAGATCTAAAATTTCAGAGAGCATTTGTGCTTATGGA
ATTCCTTTTCTCTGATGGTCTGACTGGAATACAGTTTGTT
CATTTTTTTCTTTCAAACACATACTTTATTCAATCAGAAT
CACCTCAAGGAAGGTATGAGGAAAAACAGATTCTTATGGT
GAAGGCAGGAACTCTTCCTCCTCACCCCTATGGTTTCCAT
AAGGTAGCATTTTCCCAACCTTCCTGGTGTCTTGTTCTCA
GCAGAGATGGGACTGGAAAGCCCACCTGCTCCTAACACCC
TCCATTTTGAGGCCAGTTTGCATTCACAGGAGTTTGTCCC
CTAGATTTGTTCTTGGTCTTCCTAACTCTGCTCTGTTTAT
GCATAAATTGTCTGCCTCTGACTTGGGAGGGTATGTTAGT
TGACCTGATCCTGGAGGTCAGGGCAGCTCTGCCTATTATT
GATAAACCCAGGGAACACGTCTTACAATGTATCAAATGCC
CATATTCTATCTCTGTTGGTTCATAACTTGGACAGCAAAA
TGATATATTATTGAACTCACTGAGTGGTAATATCTATAGT
TGACAGAAGGAACACAGAGTAAATTCTAGAATCTCTCATG
TGGTGGGTACATAGTTCTCTATCTCCTCTTTAGTTTCCAA
GCTATTTGTGGGTTTAAGACAGGCATGAAGACCAATTGAT
TCAGGAGCACAGTCCCAGTTTGGGAGAATAAAAGACTTTT
TGTGAGATTCTGCTATATACACGTATATAGAAGTTGGCAT
TTCCATTACTTTTTTGAATTTTTATTTTCATGATAAACTA
TTGAATGACATTTAAAATAAAGAAATACTATCTCTATAAC
ATATTTTCCTGATATATTTAATTGTAATGTAAATTTGAAA
TCGGTACTTATTTATTTGGCAATTCAAAAATTTAAGTATT
TTAAGAAAGTAAAATTAGTTTATGTTAACCAACATAAACC
TGATTAAGGAGCAAATTCAGAAATGCCTTCTTATCAGAGA
AAACATGAAAACTACAAATCCTTTCAGTATGGACAACCAG
GAAAATGGCATTACTTCCTAGCTTCCACCTTGCTTTTGAT
TTATATTATTTAAAACTATTTATTTTCTACATAAAGCCTT
TCTTTTTCACCTCATGTTCCCTAAGAGTTTGAACTTGAGG
TGAATTCCTAATTTTGTGATTATGACATCAACCTGTTGCT
ATGGAAATGTTTGTGATTTAACAAACAGAATCATAACAAT
AGTGCTTTGTACTATTTAACACTTTTCATCTGAAGATTAA
AAAGTATTTTGCAAACAGTATCTCAATAATCCTAGCAACC
TCCCTGTTAGGGTGTTTGCAGGATTTTTTTCCTTTTTCCC
GTAATTGGAAGAACTGAAACAGAAGCAGAAGCAGGGCTTT
TTACACAGATATCTACTGTCAGCATCTGAGCCTGAACCAG
GATCCAAGTGTATTCTCATCAAGGTCAAGTGGCATATAAC
TATTATTTTATTATGGAATCACAGAGGTGCAATCTTTATG
ATACAACTATAGAAAGATAATTTCTATAATTGAGACAAGC
ATTTACCATGTATGATGTAGCTGACCTATCAATAAATACA
TTTGTCTTTCAACTATCTGTAAGCTTCAATGTGTATCTTT
ATTTGAACACTTTATAGAAAGTGTCCTTGTGAATCTAGAA
AACTTTTTAATAGTGAGAGCCATCATCTCTAAGAAAAGTA
AACTAAAATCAGTGGAGTTATTTTAAATGTGAACTGAGTA
TTCTTGGATAATTTTCTTCAGGAAACAATCCTAAACTAAT
AAAGAGAATGTTCAGCTGGATTACCAAAGGCGAACTTTTC
CTGCTTTGATTTTCACAGTCCTGTAATCCATACCAGATGT
CAAATCCTGAAATTCAGAGTTGAGCATTTTGAACTATTAT
CTCCAGTGAGATCATAAACACGTTTTATGGGGCTGCTAAG
TCACACACCAACACAAAGTTTTAACAAATCATTTTTTAAA
AAAGAAAACAAAACTAAGTGAACCAGACACAAACATACTG
AAGAAATGTACCTTTGAACCATTTAACTTGAGGTGGAGGA
ATACCAGAGGTTTTGCATTCCATAACAGTTATATCCCCAA
GGGCAACCAGGAGCTCGCTCTGAACTACTATCAACTTAGG
GGCTTCTGAAAAAAACAAACACGCAAATAGTCAACATTTA
GCACAAGACCAGATGGGTTTTGTTTATGTTTACTAAATGA
ACCAATTTAAAAATCTATCAGAATTTATGTGCTTGTGGCC
ATTTCAATATTTAGAAATCAAAAGAAACTCTTGTAATGCA
CATGCACATATGTATATGTGATAAAAAGATCACTTATCAA
GGTCACAGAAATTATATCAGGAAAAAAATAATGACTAAAA
CAAAAAATAATTATGATAAAACAAACTCCAAAAAAATTAC
AAAACTAATTGAAAGTTCTTTAAGAAAAAGTTATTTAAGG
AAAGAAACATCTTTTTTTTTTTTTTTAATTTTTTATTTTT
ATTTTTATTTTTAATTTATTTATTATTATTATACTGTAAG
TTGTAGGGTACATGTGCATAACGTGCAGGTTTGTTACATA
TGTATACTTGTGCCTTGTTGGTGTGCTGCACCCATCAACT
CGTCATTTACATCATGTATAACTCCCAATGCAATCCCTCC
CCTCCCCTCCCCATGATAGGCCCCGGTGTGTGATGTTCCC
CTTCCCGAGTCCAAGTGATCTCATTGTTCAGTTCCCACCT
ATGAGTGAGAACATGCGGTGTTTGGTTTTAAATCAGAATA
CATCTTAGAGAAACAATACTACAAGAACAGAGAGAGGAAT
AATTCTAAGAAAAATATAGTCAAAAGAGGGATAATGGTAA
GACTGACAGCTAAATTAAGACTTGAGGATGATATAACTGT
AGATGAATTTGTTAACATTTTCTGCATCATTTTAAGGATA
TTCATGTCTAACTACAGGAAGATATTTGCAGTCCAAGCCT
AAAATTTGCATTTACAAAAAAGAGTCTCCTAGTTTTGACC
CTTCTTTTTCCTGTGATGCTAAATACAGACATTCTCTAAA
TTTCTGTTCTTCACTCTGTTTGCTTCACTTGCTTGCCTAA
TGGTTCAGTTTACTCACACATTTTGTCTTAACGAGATATT
TTAGGACTTCCTAGCTTCAGCTGAGGTATTTTTAAACAAA
GCTAAGTTAACTTCTCACAGATCATGTAATTTTTCTGCTA
GAATACCTTCAGTGATTCCCACTGCTTTCAAAATTCCATA
GCATCTCTTTCAAAAATCATAAATGGGTGCATAGCTTTTT
TTTTTAACCTTACCCTCTGTTACACTTCCTCACTTATCAC
AAGGTACAGAGCTTCACTGATAGTCCAAAACACAACAGAA
TTTTACTTTTCTATCTTCTTTGCCTTTCCCAAAGCTATTT
CCTCTTTGTAAAATGCCCTTTGCCACAATCCTTCAAATCC
CACTCATTCCTCCAGACTGAGCCTAAATCCTGTCTCCTTT
GAGAAATCTTTGCTAATTCCTCAGCCTGAATTAATCTTCC
CCTCTGCCAACCTCCCACTGTAGTATTTGTCTGTCTGCCT
TGTTATATTCCTGTATATATCCACCCCCATTGTGTAAATT
ATTGAAAAGTAAAGGCTACATGACATACATTTTTAAAATT
TTACACTCCACAGTCTCCAGCACAGCAGTTTGCATGCTGC
ATCTCTAGAGGTGCTTAATAAGTTAAAATAAATGTTTAAC
ATTAAGGCCTCTATGTGAATGAACCAAAATTTGTTTTCAC
AATGGAAGTAGAATTCGGTTTCAGTCACTTGTTCCACATT
CCCAACTGTTTTTCCCTCTACACTGGGGTATTCTGTGAAC
ATTTTTAATTCACTTATCTCCAAATCTGAGCTCACTTTCC
ATCTAAACGTATTCACCATGTGCCTTCTTTATTTCTATAA
ATGAGACCACTTCTTTCCAGACTCTCAATTCAATACTTGT
GACATTTTTGTTCTCTCCCTCACCTATACCTTCAAGTACA
ATTCTCTATTTTTATTATCTCTTTTGAATCCTTTCTTCTC
TACTGACAGTTTCATTATCTTACTATGAATGAGACTGAAT
AAGAATGAATGAAAGGGTGGATTGCTAGCAATTGATTATT
CACAATTTATAACCTGGATCTGAGTATAGGACACCTTTAT
CCTTTATTTGACTAAGAAAGACAAAATTAAATAGAAATAT
TCTATAGGATAATTTTCATAGAGTACGCTTCCAATAAATG
TTTAAGTTTGGAGGGGGAAATTGAAGATAAAAAGTAAAAA
TTATATTATATACAGTTTTGAATATAAGTAGAAATTATAA
AATGGAAGTTAAGCTAGAAAGGATATAGAATTTATTAATT
TAAAAGTAAAATATTGCAGAGAACAGATGAACAGTGGAAA
GACAGAACTTTGTGGACAATATGAAATTATTCCATTAACC
TGGAAGCTTCCTTGATTTCTGTTGACTAATGAAGCTTTTC
ACTCTATGAAATTTTAACTTAAATTATTTACAATGTTTGC
TCCAATCAGTGTGTGAAATGAATAAAGTATAATACTATGT
ATACAATACTAATATTAATTTTTCAAAACAGTACTTTTGC
ATTGCTTGATGTGATATTCATCCTATTTTAATTGCCTTTT
AAAGTGATTATACTTGCCAACGTATCTGAGAGTAGAACTC
TGTTTATCTGTTCCAGCTGAATTACTCGCTAGGCAACCGT
AGATCCCTGCATCTTTGGGAGCTGCATTTTTGATAAATAA
GGTACCATCTGAGGTCATCCTATACCTATGAATAAAAAAC
AAAAAGAATATAAAATTGAAAATACCATAATAGTAATATC
AAGATAATACAGTGCTTTCCTTTAAAATATTTTCAAATGT
TTTAGAGTTATATTTTTGGTGTTCATTGCAGAAATGGTTA
ACATCATTATTTTATAAGCGGAAATGCAATAATAAGAATA
ATAATATCATGTACCCACTGTTGGATACATGCCAGTCACT
GCTCTAGAAACTTTACTTTTATTTACATCTAAAATTTTCC
TAATACCCTAATGAGTTAAATACTATGAATATCTCTGTTT
TACAGGTGAGCAAAGAGGTTACAGAACTCACCCAAAGCCA
GAGTTAGTAAATGGAAGAACTGGAATTTGCACCCAGGCAA
TCTTGCTCCATGTGGTGAATTGCTATACTAGATGGTTCTT
CAAAATGAAAACTCCAGAGATGTAATGTCTCATGTCACAC
AGTGAGTCTGTGAGGAGTCTAGGAATAGACTCTGACTCAA
CTTGCTCGATAATACCTATGACTTCTTCACTGCCAAACCC
AGAGTAATGGAAGCCCCATGGCTGGATACTTTGTTGTTTA
TATTCCACGTGTTTATTATACTCTAGGAGCATGAATGGAT
TCAATGCCTTTAAAAAGCACCCAGTGGAATTAAATACTTC
CCACAATAGTTTGGCAAAAATGGAAGTAATTACAAAGAAT
GTCTGTACACATTTTAATTAGAGCTACTGGTCTGTTCTTG
ATCTCTCTCTTCTGTTAAATCCAGGACAATGTCTTTAATG
GATTTGTTAAAACTATATGTTATTTTACCTCACAAAAAGT
TTATTATCCTCATTTCAATTACTCAAGTTAAACTAACTGT
TTTGGTGCTATGTTTGCAACTCAAAGTATTGGGAAGCACT
TGGTCCCAGCTATCGAATTCAAGACTTAATAACCTCAAAC
TTTATAAAGTCATCATTTATATTATTTTTGACATTCACAG
CCTGTTTAGAAAATGTAAAGCTACGTATGTTGGTCAAACC
TCCCTTAATATTAGGGATTTGGTCATATTAGTTTGGTCTA
GAAGTCTCATCAGTTTTCCTCACTCAATAAAAACAAAGAA
CATGATACAAACCCAGTACCTGTGTGAACCCACGATAAAC
ATATCATTAGCGGTCCAGGCGATCTTTGGTTTGGGATAAC
CTGTTGCAGAACACATGATGGAGACCTCAGACCCTCCTGT
GAAAGACTGATTCTTGGGCATCACAGTGACTTTGGGTGGT
TCTGCAAATAAAAGTATATGTATGTAGAAAAATTGCCAAT
TTATCTTGATGTTAGAAGCTTCCTATGTTAGCAGATTTGT
AGGTTTTTCACCACCACACCTTTATTGCCTTCCTCTATGG
ATGACCCACATCATAGATATGTCAGGAAAGAAACCAGTGG
TAATGAAAACAAGGGAAGTAAACTCTCTTTGAAAGTTAAA
TGAATTTGATCCCGATGTTATATTGTTGTGTTTCCACTGG
TTACCATGAAGCCCCTTGCTGGCTTGCTTCCCCTAGCCAA
CCTAGAGTTTGTGCCACTAATCTGATACTTCTCTATGAAC
CTGTTCCAAGGCAAAGTCTCTAGATAGAACTTTTGGCTCT
TTCTAGACAACGAATGTAGGATTGGAGCCACAGCTTGTCC
TGACTATGCTGTCTGCTTTGTTCAACTTGATCTTTCTATT
TTTATTTATTTGATCATAACTTTGTTAAGGTCAGAAACCA
TGTACTCACATTATTCCATATTCTATTACATTCTATAGCA
TTTAACATCCCTTGTATATCATGCAGTGGCTTGTATATAA
AAGACACTTAAAACTTTTGATGGAATGCAGTTTCCTCAAC
TGTAACCTGGCTCTGAATTGTAATCTCTGCCAGTCCCTCC
CAAGATCCTGCTACACTGGTCATTTGACTCATGTCCGTGC
ATCCACAGGACCTCAACTTAACAAAAAATATCAGTTATTC
AAACTTTCTGTTTCATTACACTTCTATGACAGGAAAAAGA
CTTTTGAAAATGAAACACTAAATCAGGAATTTATCATCAA
AAAGAAAACAATTCTCTGAGATAATTCTGGGATGTTGATA
TATTTGTCTTAATAGATTACATGTTTTACATCTATGTTGC
TACACAATAAGAATTAATCTTCAAAGAAGGTACCATCAAA
GAGATATTAAGTAACTCCTAATGTAAATATCCACCACTCA
ATAAGGTAAACAAAAGTAAATTAATTTCCAGTGTTTGAAA
CAGTCAGATTTCATGAGTATTAACAGAAATAAATAAATTC
ATTCAATGACATCTGTTTTTTGCACAATTATTATGTGCCA
GGCACTGTGCTAACTTGCAGGGACACACAGATGACTCTAA
CAGGCATGCTGTCTGCTTTCCATTTAATTTGGTTTTTACT
ATAAATAAAATTGAGGAATTCAGTTAGTCAGTTAGATGTG
AATATATTTATGATATATCCTTCCTGTAAGTTGGTCTGCA
AATTGTGGCTTAGTTTCACTAAGGAACCATTAGCTTGGGG
AATCTCTATACATGTGAAAGAGATACAAATGGTACTGCTG
GGTGGCAGCAGCTACACAACTGAAGGAAGTTAATTAGTGC
CTAATTGCTAGCAGCTTACAATTGTCCCCCTCCTCTTTTT
TTCCTGTTTACATTGTGTTTTTCAAATTATGATCTAGTCT
TTGAAGTTAATGTTTGCAGGATTTTTTCCAGTCCATGAAT
TTGGTTGATAGCCCCATTATTCCACGGATTCTTGTTGGTG
AGCATAGGGCTAGAGAAATGTGTGAGGTCAAGGGCAGACT
GACTATGGCCAGTAAGTTCAAATTGTGATTCCATCTGGAG
TCCATCAATTCTGAAATTCTGAAGGACTGCACATGCTGTA
GGGATGTTGCAGATAATCTTCAGGGGATAAGGGGGAAAAA
ATGAACAGTTCTTTCTCTTTGGAATTTATTGAAATGCACA
TTTATTCATTCCCATCTTCCTAAAATGTTTCTCGTGTCTA
GCTATTGACATGGAATTGCTGCAAAGATTCAAGCAACTCC
AGAATTTTTGTCCAAACTTGGTGTCTTCCAACATAGTCTG
CCAGAAAAGGCCTGGCATCTCTCCCAGCAAGAATCCCACT
GGTAGGCTCTGTAGTTCAGATATCAAAGTAAAAATAAGCC
AGTTACCCAAACCAGGATGCAGAGAGCTAAGAGGTCATTG
AGCAAATACAGCCTGGATATAGGGTGCTACTCAGGGTCAT
GAAATAAGTCTGTGTGCAACACACAGATGGGATGACATCA
TACCACAGGAGGTGAGAAATTTACCATTCCCTTAGAACAT
TCCTGCTGATTGCTGGGCATGGTGGCTCACGCCTATAATC
CCAATGCTTTGGGAGGCAGAGGCCGGTGGATCACCTGAGT
TTGAGAGTTTGAGACCAGCCTGACCAACACGGAGAAACTC
CATCTCTACTAAAAATACAAAACTTAGCCAGGCGTGGTGG
CATATGCCTGTAATCCCAGCTACTCAGGAGGCTGAGGCAG
GAGAATCGCTTGAACCTGGGAGGTGGAGGTTGCAGTGAGC
CAAGATCATGCCACTGCACTCCAGCCTGGGCAACAAGAGT
GAAACTCCTCACACACAAAAAATAAATAAATAAAATAAAA
TTAAAAAAAAAAAGAATAATCCTGCTGATAAGATACTTAG
AAAGAACATGAACAAATTCAGAGGAGCAAAATTAGATTTC
CACCAAATAACAGTTGAATAAAAATGGTCAAAATGAATTA
GCCTTTACTTAATCAGGTTAAATAATGATATAATAGATCT
CACTATAGTTACTTCAACTGCTAATTTTTTAATTCCTAGA
AAAACCTCCTTACTTTAATGAAATAGTTTCAATGGAGCAA
GAACATGGAAGTGAAGAACCACAGTTCAACTCCGTCAACG
GAGTAACATCATTTGCCAACTAACAAACTGAATCTGCATC
TCTTTATTTGCAATGTAAAACCCCATTCGGATAGGAAAAA
TACATAGTACTAATGTTGGATTTATAAGTCCGGAGTTCAA
TTTTAGGTTTTGGAGAGAAGTAATCCATTTTTACTTGAGA
TTTCCAATCTCATATCACCACCATCATCATTATCACCATT
ATCATCACCACCACCACCATGAGCAACCAACACCATCATC
ATCAAGAACAACTTGCTTTTGATAGCCAAAGCATTGGGAA
CACAGCACTCTAGTAAGTGGCAAGGTATTAATTTGCTTTT
TATTTTTTAATTATAACAAAAGCAAAATATATGTTTTTGT
AATTTCCTATCAATAATTTAGAAGAAATAAATATAAAATA
AAAACCAACACTACTTTAAGAATTGGGTATCTTAATACAC
TATTAATGGTAAGATTAGCAAAAATGAAGTGTAAGAGGCC
ATGAAAACAGCTATCTCACTGCCTACAAAGACTAGGGAAG
AAAAAATCTCACCTAATTCTCTTGGAAACTGCCAACACTA
TCTTCAAGCTCGGGAGACATATTTCCTGTCAGCTGGGTCT
GATTTGTTGCTCTTAAGCCTCCGGTAGGAAATTTCTGAGA
GAAAATATCTAAGGACTTTTTCTTCAAGGTTATTTAATTA
CCACCAACAAATTAATTAGATAATGCAAATGATTTAATTA
CCTAAGTCACAATTAGCAATATTTGTCACCACTAGTATAT
TTAGAATACTTGGGCAAATTTCTATGTGTTTTCATTTTTT
CAGCCAACAAACATTACTGAGTACTGACTATGTTTCAGAC
ACTTTATGTCTTCAAAGATCTCACAGACACTATAAAGTAT
ATTATGCAAAATTAGGAACTAAATCTCTTTCTAGTAGTCA
GTTCATTGAAATAGGAAAGTAGTGCTTTCCTTCCGTCAGT
GCCTATTACATGCCAGGTATCTAACTCTAGATCAATCATT
TATTTTCCACACTAACACTATGTAGTAAGTGTTACTGCCA
TTTTACAAACAAACTATGACTCAAAATGGCTAAATAATTT
GCCCAGTCACTCAAAGGTGGAGCTGGAATTCAAATGCAGA
CATTGCTTGCTCCATGGTTTCTGTCCGTAACTTAATGGGA
AATAATAGTACCTACCTCATGGCATTATTATGGATTAGCT
AGGTTAATATACATAAAACACTTAGAACAATGCCTGGCAT
GTAGTAGGCATGATGTAACTTTTGCTATTATTAGTAGTAT
TCCTCTATATAGCAAAGTGTGACAAAGAATGACCAAATAA
AGTACTATTGCATTTAAAATACATCTGTGCATATGTACTA
TCTAGACATTTACAAATGAAAGTTGATCAACACAATCCTC
ACGCTTACATACTCCATTTAGATTATATACCCTATTTCAG
CCTGTGCACGGTGGCTCACGCCTGTAATCCCAGCATTTTG
GGAGGCCAAGGTGAGAGGATCACTTGAACCCAGGAGTTCA
AGACCAGCCTGAGCAACAGGGTAAAAACCTCTCTCTACTA
AAAATACAAAAATTAGCCTGGCGTAGTGGTGCACACCTGT
AGTCCCAGCTACTACTTGGCAGACTGAGGTAGGAGGATCA
CCTCGGCCCAGGAGGCAGAGGTTGCAGTGAGCTGAAGGTT
GCAGTGAGCCAAAAGTTGCAGTGAGCCAAGATCGCACCAC
TGAACTCCAGCTTAGATGTGAATGAGACCCTGTCTCAAAA
AAAAAGATTATATATCCTATTTAAAAACAATATTTGTTAT
ATCTTATTTAATTCTTCTGAAATCTGAACTATTTCTAGAT
ACTTAAAATTTACTACAAATTTCAATAAAATAGATAAAAT
TAGATTTTTTCCTCTGTTTTACTGATGGAAAAAGCGTGCT
ACTTACCATGTCACGTGGCACATGTAAAAAGAGTATGATA
ATATAACGAGCATGTGGTTATAACATTATTTTCATACTTA
GTGAAGTAATTCTCATCATTAAATACTGACTTCATCAACC
ATCTTGAGAAATATTTCCTTTTTTGTTGCAATGTTCTCTC
TGGTGACATGGCCTAATTAATGACAGACATCTACCCTTTC
CTGATACCACAGAAGACAAATTAATACTTCTAATGTTCAT
ACAGAAATAACATCAAGGAGAAAATGAGGCTTTGTCTGGC
ACTTTGATTTCTATGTCACAACATGTGATTACGGAGGAGA
CGTCAGCTACACGCTAAATATACTCAAATTGAACAAGGAC
TCCTGGGTTGGTCCCCAGCCTTAAAAATCCTCCTCATAAG
GGAACAACCAGTGGAATCAACAGAAAACTATTTATTTTGT
CAGATAAATAGGAAAACAATCTTAAAACCTTAAACTCCTA
CTATATATGTAAAAACTTCCCCTTCTCTCCCACACTTATG
TAAGCTTTACTCAGAAGCAGTATAAGCATTTGAAAATTAA
GCAGCCACTGTATCAACTTAACAGTGACAAATTGCTTTAG
CCTATTTTGTAAAATTTTGCAAAAGTCACTCACATGATTT
TGTTTCTAAATTGGGGTGAATTAATGATATAAACAATATT
TTAAAAATAACAACTATAAATTTTTCGTGAGATAATTACC
AGATTTTGTTCTAAAATATGGTTTTAAATGCAAGCAGTAA
TATGCTGGCTTGTGTTGCAACTGGAAAAGAAAGTACTCAC
ATAATGACATTTCAAACTGCTGATGCAATTCAAATAACCC
ATTGAAGTTAACATGGAAACATGACAGATAAGGGTAATGA
CCAAGACTTCCCTATAGTGTTATTGTTACATTGAGGTTCA
TTCAGCAATTAAGAAATTATACATCTATTGTGTGCAATTA
TGCATTTTCCCTCTGTGCAAGGCACTATGGGTTTAAAAAA
TGACAATGTGATATTGTGAAATATACATTTTGCTTTGTCC
CATTTCCTGACATATAGCTCCTAACATCCTTTGAATCTTG
GTAGTGATAAAAGTTTATTTTGCATGCTAATTGGTGACTG
GTGGTACCCAGATGGCTTCAGGATGGGGCTAATCACCAGA
AAGACCAAGGCAGGATGGAACTTTCAATCCCACCCTCAAA
ATCCAGGGAAGGGAGAGGAGATGAAGGCAGAGATGATCAC
TGATGGCCTGTGATGTCATCAATCATGTCTACAGAAGGAC
ATCTCCTTAAAAACCAAAAACAAAAAAGCCAGAGTTTGGA
GAGCTTCTAAAATAGCGAAACATGCAGAGAATAGCTGAAC
ACATAGAGGTTCCTGGAGGATGGTGTGAAGCTGTGTGCCT
GCTTGATCAGAAGCATAGGAAGCCCAGGGCTTGTGATTGG
CATTTAAAGTAGGTGCAGTTTGGTGGGATTAAGCCCTTAA
CCTGTGGGGTCTCATGCTAAATGAGTTGATTTCTGAATTG
AATTAAATTCATGGGCACCCAGTTGGGGCCTAGAGAGTTG
AAGATTTGGTTGTTGGTGTGGAAAAAAAACTTACACATTT
AGAAGTGCTGTAAATTGAAATTGACCATAGTAAATAATAG
CAGTCTGTGAGGATTAGATGAAGTAAAGTATGCTATCAAC
TCCCAAAATTTTAAAAAAAATGTTAGTTGGTAGCTTTCTT
TAAATAATTTAGTGGGTTGATATGCTTGCTAATTGCTCAT
TTGGTCTCTCTTCCCAGGAGTCAAAACACTGAGAAAGGAG
TATTGTTTTCCCTGCTACTGCATTCTATCATTTAGCCTCT
CCAACACTTAGACATCTTTTCCACCAGCTCACTTAAAGCC
ACCAGGTTTGGCTTAATACACATTTTCACATAGTCTATTT
TTGCTGAAAATTAAAATGCCCACAGTGTATCACTTCTTCA
TAACAATTCTCTTATACACTTGAATTACTTATTAAGTCAT
CCTTTTTTACTTTTGTTTGGTTTTTGTTTTTGTTTGAGAT
GGAGTCTTGCTCTGTCGCCAAGGCTGGAGTGCAGTGGCAC
AATCTCAGCTCACCACAACCTCCGCCTCCTGGGTTCAAGC
GATTCTCCTGCCTCATCCTCCTGAGTAGCTGGGATTACAG
GCATGTGCCACCAGGCCTGGCTGATTTCTGCATTTTCAGT
AGAGATGGAGTTTCGCCATGTTGGTCAAGCTGGTCTTGAA
CTCCTGACCTCATGTGATCTGCCTGTTTTGCCTCCCAAAG
TGCAGAGATTATAGGCATGAGCCACTGCACCCGGCCTTTT
TTTTTTCCTTTTATAATCTAAATAAGTCTAATTCTTTAGT
CTTTCCTTCTAAGTTCTATTTAGAGACCCTTTAATATTTC
TCTCTTTTAAGTTTTAGAGAGCATTCTCTTCATCTAAAAT
TAAAGTACTCTAACATCTTTATAGTACACAGATTCCTTGG
ATGAAAGGCAAAAGTAACTGAAACATGATATTCATTCATA
CATGTTATTGCATGAAATTGGAGTGTTTTATAACAGAAAC
TTGCCCCTAACTATGGAGATGGTAGATTACATTTGGCAGA
TAAATTAAGTGAATACCCAATTTTTCCTATAGAAAAACCT
AATTTAGTTATCAGTTGAAATTCCACATTTATTCATTTTC
ATAGACCCCATTTTGGTTCAGAAAGAATTTAAAGGACTTA
CTCTGTAACACAGTCCTACAAAATTCCAGATCCTTAAGCT
TTCAAATATGAATGTTTGTAGAATCAGATGATCTAACTTG
ACATTTTAAGTCTGACTGCTTTATGATACTTTTTAATTTA
GAAATAATTCCATGTGGTGGATGCTTGTTAAGTACCAAAT
AGGTTTTTAAAATATGCAGAATAACTTCTGAAATGTTATA
GATATGAGATAAACTTCCCAACAAGTGGAACAGTTATAAG
TAATCCATTCTGAAGACCAAGTGAGGTCATCATCTCAACA
CCAAAGGTCTTCAGGTAAATTCTATGTACTTACCATTTTT
AAATACATCTCATACTCTTTAAAAAGTATTCAGAGGGCTA
GGTGCAGTGGCTCACACCTGTAATCCTAGCACTTTGGGAG
GCCGAGGTGGGCAGATCATGAGGTCAGGAGTTCGAGATGA
GCCTGGCCAGCATGGTGAAACCCCATCTCTACAGCGATTT
TCAGGGAGCAAGGGAAGATAACCATAAGGTCTGACTGCCT
GAGGGGTCGGGCAAAATAGAGCCATATTTTTCTTCTTACA
GACAGCCTATAAATGAATGTGCAAGTAGGAGAGATATCAC
TAAATTCTTCTCCTAGCAAGGAATATTAAATATTAAGAAC
CTAGGAAAAGAATACCCGCCCTGGTGAATTTGAGGTCAGA
CCAGTTCTCTGATCTTGAATCCTGTTTTCTGTTGTTTCAG
ATGTTTATCAAGATGATACGTGCACAGCTGAACATAGACC
CTCATCAGTAATTCTAATTTTGCCCTTGCCTTGTGGTCTT
GCTTTGCCCTTTGAAGCATGTGATCTTTGTGACCTAATCC
CTATTCATACAGCCCCTCCTCTTTTGAAATCCATAATAAA
AACTTGCTGGTTTTGCAGCTCAGGGGTCATCACGGTCCTA
CCAATATGTGATGTCACCCCCAGAAGCCCAGCTGTAAAAT
TCTTCTCTTCGTACCCTGTCTCTTTATTTCTCAGACCAGC
CGACACTTAGGGAAAATAGAAAGAACCTATGTTGAAATAT
TGGGGGCTGGTTTTTCTGATAAACATATTTAAATAAGCTT
TAAGTCATTTTAAAAGGCAACAATTTTGTGGCATAAGCTG
ATACCATTCCTCAGTTATTTCTACTAAAAAGCACTTTTAC
CATTCTACTGAAAAGAACTTACACCACTCTACTGAAAAGA
ACTTATACCACTCAACATGCAGTGATGGAACTGCTGTCGT
ATCCTTATACCTAACAGAACTAGGAGCTGCCTACAAATAA
ACCTTGGAAAGAATTATTTTCTCCAAAATAAACTTTTTAG
AACTCAACTTTTTAATATTTAAGGGAATATATCACTAGAT
CCTTACTTTATAATCTATACTTCCATTTATATAAAGCAGA
TAGGAGATGTTTCTTCTTAGAAATTGACCTAAAATCTATT
TTTATCTTAAATACTGTTGCTTTTCTTTTTGAGAGGCATT
ATTTGTTAATTCATGTTCTTAGTTATTTCTTATTTTTAAA
CATTTATTTTTTCAATTATATTAAATATGAAAGTGATAAA
GCACATTCTCAATATCTAGAAAACAAAGAGAACAAATTAC
TCATACATAATTCAATCCTCTAATAAAATTAATGTGAGCA
TTTAAGAAAATTTAAATTCTATTTACACAAAGTTTAAAAA
TAATCCATTTCTTTTAAGTATTTTTTCAAGTACAGAAAAG
CATGAAATGATTTATGAAAAATGCAAGTTAACTGCCTGAA
GTAGATCTTAAAAAGGAAAAACAAAAAAACTACAAGTCAA
AAAGTCACTTATAGTTCTGCTACCCCCAAACAATCATGTA
CACATTTGGTATATATCAATCTAGTTATCTTTTTTCTCCT
AGCATAGCAGTGTTGGCTTCCATTTGTTTGTTTGCATAGC
TGGACTTCTGAGTCTTATGGTAAACGCTGCTTCAGGGTAT
TCCTTTCCTGGGGAATTTCCTGTGTCTAAGGATACCATTA
TCCTCGTGGTAAGGAATTCTCATAATGAAGTAAGCATATC
AACTCATTCACATTCTCACATGCTCATCAGTGTGGCTGAT
TCAAACAGTCATAGTTTCTGAGGTTAGCTTTGCCTCCCAA
GGCTTTTTTGATGAGTTGGTAATGAGCTTGATAATAGTCA
CTGAGGGAAGTTCACCAGTTCTTCATACCATAGCTTCTCC
AATTTGGATTTTTTTGCTTTTCCGTTTTAAGATCTACTTC
AAGCCGTTAAGTTGCATTTTTAATAAATCATTTTAAGAAA
GCTATATATTTGGCATTTTTCTTGAACTGTTGGACATTTG
AGAATGTCTTTTTGATGGCTTTTTATAGGAAAGACAACTT
AACTGGATTAAATTCTTGGATTCCATTTTTTTTTTTTTAA
CTACTTGCATCTTTCTTATTATTGTGTCAGTTGGAATTCT
CAATTGCAAACAACAGAAACCAGGTTGGCTGACTTAAGTA
GAAAAGGAATTCATTGGGAAAATTTTTTCTGAGGTACAGA
ATCAAAAGGAAACTGGATATCAGATAGAAATGGTGTGGCT
AGACCGCTGAGAACACAGCCAACATGTCTGTTAAAGTGAT
GGTGAAGGGCCACTGGGACATTTGCTTCTGCTGTTGGACT
CTAAATTCCATGATGCTGCCAAAATTAGAATTTTTTCAGT
GTTCATGGTCTTGGCAAGAGTGAAAGTCCCACTGGGAGCA
TATTAGTGGCTGGCTGTGGGTCATGTGATCTAGGGAATAA
GGAAAATGAATTATCTGACCTCACTTGTTTTCTGCTTCCC
ACCAAGATAATAAATAATTCCTCCCCAAATTAGGGAAAGT
ATTCAGACCCTAAGAGCAAAATTATGACAAATATCCACTG
CAATTATCTTCTAGCTTTTAGCATAAGAAGTCAGACACAA
ATCTGATTTTATCTTTCTGTTTACGATGGGTTTAGTCATA
TGCTTATGGGGAATGAGTAGATTGTTCCTACTAGTAATTT
CAAATTCAGCCAGGATGTGTCTAGATGAAGTTCTCCCTTC
ATTTACCTTGGTTAATCTACTCACTCAAGACAACTTTTTC
TCCCTAGAACAGTTTTCTTCAATTATATCTCGGACTATTT
CTTTAGTTTCAATTGTCTTTGTTTCCTAAACTTCTATAAA
TTTTGGATTAAACTTATTTTTTTATTTCCACTTAAAAATC
ATATTATTCAACTGTTAGTTCTTTTCCTCAATGTTCTGAA
AGACTTCTCAAATTTATGCACCACATCCATGATTTTTTAT
ATAGTATAAATTCTGCTCTTCAGTGCCTCTATTACATATT
TGCACTAAAATATTGCATTTTAAAAATCAAATCTTTTCTG
ACGTCTTCCATTCCACTTATTATTATTACTATTATTATCA
TTATTATGGAGATGGAGTCTCGCTCTGTTGCCCAGGCTGG
AGTGCAGTGGTGTGATCTCAGCTCACAGCAACCTCCGCCT
CCCAGGTTCAAGAGAGTCTCCTGCCTCAGCTTCCCAAGTA
GCTGGGACTACAGATGTGTGCCATCATACCTGGTTAATTT
TTGGTATTTTTAGTAGAGACAGGGTTTCACCATGTTAGCC
AGGATAGTCTCAATATCCTGACCTCATGATCTGCCTGCCT
CAGCCTCCCAAAGTGCTGGGATTACAGGCATGAGTCACTG
TGTTCAGCCCATTCCACTTATTATTGTCCTTTTGTTTTAG
CCGGTTCTTGCCTTATGTTATGGTTTGAATGTGTCTCCCT
GAATTTGTGTGCTGAAAACTTAATCTCCAATGTAACAGCA
TTGGGAGATGAGGCCTCATGGGAGATGTTTAGGTTTCTGC
CCACATGAAAACATTAATACCCTTAATTAAAAAGCTCACA
GGAGTAGATGTGCTCTTTTGCTTTCTTTGTCTTTCTGCCC
TCTACCATGTGATGACGCAGGAAGAAGGGCTTCACTAGAT
GCCCCAGTCTTGATCTTGGACCTCCTAGCCTTCAGCACTG
TGAGCCAATAAATTTCTGTTCATTATAAATTACCCAGTCT
CAGGGATTCTGTTATAGCAGCAAAAAAACAGACTAAGATA
CCGTATGAATATACACTGTCATCTAAAAGAAGTGAAGTCT
TTTTGAAAGATAATGGGCAGACCAAATACTTTTTCCCCTT
GTCTCTAGAATAAGCTGCTTTCAAAGCGTCCATTTCTTGT
AAGTATTCCCTGCCTGCCTTGTTTTGTTCCTCGGCATTTC
TACTTAAGTCCTATGCTTCATTTCCCCCCCACTGTTTTAT
TTATTTCGATAGTTTTCTGTTTATTCATCTTCAAATGAAG
TGACATTCATCCAAAACTAGTGTCTTTTAACAAAGTGTTT
GGATGGACTTGACTTCATTCTCACTCTGCTTCTGTTCTGG
AGGAGCTGAACCCCCTTTTCAGCTCTGCAGCTGAGTGAGA
GTCTGACGTACATGGCTCCTTGCCCAGTCCTCATCTATGG
AGCTCTTTTGGCTGAGATGTGATGCTCCCCTCTGCAACCA
TCTGTTTCTAAAATTCCTAACTGACACTCGTATCAATGTT
TCTCTTGCTTTCAAATACTTTCATTGGTGGGAAACATACA
TCCCAGGTTACATATATCCAAGGTTACAATTTTCTACCTG
GGACCAGGTTGCCTGCTCATTTACTATCCTGCTAGTTTCC
TAACTGAATAGTTAGAGGTAGCATGAGAAAATGGCATTCT
GGCTTCTTCAAAGAGTAACATTTTCTTTTTGGAGCAAACT
ATAAAACAAGGACAAAGATACTTCCTATTTTCATGTGAAC
AGAAAAAGGATGGAGCACTGTTAAGACTTTCATTCCAGTG
ATCTTAAAATATAGATAAATATTCTATATACATATTTATA
TAAGAAAAAAATCTTTATATGTAATACATATAAAATTCCT
CCTAGGATTTTTGCTGCTGTTAATTGCTGCTAGTTTTTAG
TATTCTTTAGCTTTGTCTTTTTGAAGACTTTATATATAAT
TTATTGTCAGGTAAAGAAAGGCTGCAATACTAGACATATA
CTATCTTAAAGAAGAAAATTCTTGCTAATTATATTTTGTA
AAATTACTACAAAAAACTTGTAAAATCTAGATTTGTAACT
CTTAAAAGTATTCCAGATAGAAATAGTTCCCAAACATACC
AGTGGAAGCATAACAACATAAATGAGGCTGTGAATTAAGC
TACTGATTCCCCTTTAAACAAGAAAACTATTCCTAAAGTT
AAGTATTCAATCCAAGTATTATTTTGTCTTTTAAGTTTTC
TAAAACTATTTGTTATTTCTGCTTTTAAAAAGATTTAACT
GCATTAAAGTGAAATTAATTTGTAATGTAAGATGTAATGC
CAATAGTTTATCAGCTCTCATATTATCATAAACTTTACCT
TTAGGTATGGCAGTTTACTTCATCAAATCCCCATAGCTTT
CCAATAGTGCATTCAACCATAAAATAATACACTTAGGTAA
CTACAATTAGCAAAAGTCTCTTATTTTTACTGAGCAGTAC
TATCATTTCTAGAGTATATTTTTGTTAGATTTTTGAAACA
TCCTTTATCATCAAAATTGGCCCCTCAAACTCAAGGCCAA
CTAGACAGGCCATAAAATAACACCTCTAGACAGATTTACA
CCACTAATCCAGATTACCCAGTAATGATGTACTGTCATAC
AGTTTTTATATTTATGTTTTGTGTATTATATAACATCTTA
CCTCAGCACTTTGTAAATTGTTGGATAATAATGGCTTTAT
TTTACCAGAAAGAAGAGAGTCAAGGGCTTCCCTTAAAGAT
ACACATTTCTAGATCATATGGTTCATTCTGTAGAATGGAT
ATATATGCTGTTTTCAGAAAATGTCCATGGAATTACTTGA
GAAGGCTATTAAAATGCAGATTCCCAGGCCACACACCAGA
CCTATAGAAAAAACATCGCTTGATGTGGGGTTAGAAATAT
GCATTTTTTAAAAAGTCCTTGGGTAATTCCTTACTCATGG
AAGTTTGAGAATCACCGCTCTAATGAACTAAACAGAAAAA
TTATGGACTATAATGTTAACTTGGAGAAACAAGGAAGGCT
CTGATTTGTTTACAATCTCATTCTAAGGGACTTCAAATAA
AGAACCAAGATCAAATTTCAGAAGTCCATTAGCATTTATT
TTATCCGAAACAATCAGTTCGGTAAAATACTTCCAGAGTT
CTAGTAACCCAAGTTGCTAGAACTTGGATCAACTCATATT
ATCTAGGCAGTTTCATGTGGAAATGTGGTGAACCATTTAC
AAAAGCAACATTTCCCTAGAGGATTCCCCAGATCAACTAA
CAAAAGACACACATTCTGATTGCAGCATATATTTCAACTA
CCAGGGAGAAAACTATAATCAGATGTCAACCATTTTGTTA
ATTCTCATGGTAGTTTCGCTTTTCTGTCATTAATAACATT
CTAAGAGTTAGCCTTGAAGCTCAATGGTCATTTTCTTAGG
TAACCTTGCTAAAAAGTTACCTGAGACTGTTACTTCAGGC
ATGTTATAAAATTGTTTCTAATACCACAATCAAATAGACC
CAATTCTGGTGCAATCAGTCTCCCACATCAAGGAACTGAA
ATAAAATATTCTGCTGAGGCAGTAACTGAACCTTTCAGCT
TAACAGTGAAAAACCGCCAACAGTAATTTTTTCATTACAT
TAAGACTCCCAGCTGGTCTATAGACATTTAGAAGCCAAAT
ATGTTTCCACTGAAAGAGAAACTTTGGAGTGGTTTCTCCT
CGTCATTTGATGGTCCTGAACAATATGTATTTAGTAGCCA
TTAACCACATTGCTCATAAATTCATTTTGAACTATTGGAA
CATGTAATCTATGAATACATAATTCAAAATTGGCTCACAA
TTAGTTTATTTTCAATAGGCACTTGTGTGTGTACATGTGT
GTGTAAGACAAATAATGTTAAAAACAACTCTGCTTATGTT
TCAATAAAATTTCACCAAGATGAGACGCATCTTAAACCTT
TATTTTAAAGGTATTAGTGAGAATTATCACACAATTTCAC
AACGAAAGGTAAATTAGTTATGTATGCAATAACACAGTAC
TTAAATTGGGAAGAAATTGTTTTTTGACCAATTATTAATT
AGTATGCTTTGTAAAAAATCCACAAGATGGATTAAAGAAT
TTAAAACTATTAAATTATCCAGAGACAATTTTTATATTGT
CTTAAAATAAACATCTTCAACCACTATGATTAGTTATGAT
TGTATTAAAGTTTCCTATTTGTTAGTGATGTTTTAGTTTC
CAGTTTTCTTGGCCATAGACCACTGAATACGCTCACTCTC
AAATAGCCAACTTGGGAGGACAAAAATTTTTAAAAAAGAA
GACAGAAAGATGTCATAATTCAGAAGTTACCAAAAGCACT
GTACCTTGCACTGTGAGGAAAACTGAAGCGGCCGATGATC
CACCTTCACTAGACACCATACAAAGATACTCTCCAGCATC
GTTGAATTTCACACTCTTTAGCTCCAATGACAGATTAGTC
AAGGTCCTAATTCTTGCTGGCTCTGCCAGTCTGACATCTC
TGTCATTCCTCTGCCAGGTTAGATTGTAATCCACTGCGCT
GATGATGAGACATGTTAACACTGCTGTCTCTCCAGGAGTG
ACTGTAACATTGCTAGGCACTTGGATGACTGGAGGCGGTT
CTGTGTGAAATCAAAAAATTCAAATCAAGAGATCTAAAAG
CCATTTTGCTCACTTACAGATGTGGTTTAAAAACTGAATA
AGTATGTATTGAATATCCAGTAGGAAAGATGCAGTGCAAC
AGAACTTACTCCATTAATGCGTATGACTATGAGCCCCCCC
AAAATTATCACTGAAAGGATGCTTTAGAAAGTAGTACACA
ATTACATACCAAAGGATACTCAAGCCAAATTATAGACATG
AGAGTCAAAGAGGCATGGCAAAAGAGTATAACTTGACTGA
TTTAGGATTGCAAAATGAGGCCAAGTTTTTATTGATGAAA
GTAGCATTTGCGAACTTTTAAATTTTAAAAATATATATTT
AGCGTTGTAAAGAAAATAGCACGCAAAGGATAGTAGACAT
GAAAATGACAGTATCATCTTTCAGGGGAGTTACAGGCTCA
TTAAGAAGACATAGGAAAATAGAAGAGTAAGATAAATGTT
CAAGCAAAAATGGGGAACAGTTTGATTTATGAAGTTCAGG
TGAACAGTAGGAACAGACCATTAATAAAATTGTACACAGA
GCCATATACACAAAAGGCATTGAGTAATGCATGTGTTTCA
GATATGGTCAAAGGCCAATTACTAATTAAATATTTAACCA
ACATTTTTGCAGAAAATCACATTTCTCTAGTTCGTTGGTT
CTTTTTATTATTTTACTTTAAGTTCCGGGGTACATGTGCA
GAACATGCAGGTTTGTCACATAGGTGTACGTGTGCCATGG
TGGTTTGCTGCACCTATTGACCTGTCCTCTAAGTTCCCTC
CCCTTGCCCCCCACCCCCCAACAGGCCCTGGTGTGTGTTG
TTCCCCTCCCTGTGCATGTGTTCCCATTGTTCAACTCCTA
CTTATGAGTGAGAACATGTGGTGTTTGGTTTCCTTTTCCT
GAGTTAGCTCTAGTTAGTTTTGAGAGTGAATCTAAATTCT
CTCTCCAAAGCTGTCTCTGCTCAAATGCTTTAAAATGATC
CCCTGTAGGCCGGGCGCGGTGGCTCAAGCCTGTAATCCCA
GCACTTTGAGAGGCCGAGATGGGCGGATCACGAAGTCAGG
AGATCGAGACCATCCTGGCTAACACGGTGAAACCCCGTCT
CTACTAAAATACAAAAAAAATTAGCCGGGCGAGGTGACGG
GCGCCTGTACTCCCAGCTACTCGGGAGGCTGAGGCAGGAG
AATGGTGTGAACCCAGGAGGCGGGGCTTGCAGTGAGCTGA
GATCTGGCCACTGCACTCCAGCCAGGGCAACAGAGCCAGA
CTCCATCTCAAAAAAAAAAAATGATCTCCTGTAGCAATAC
ATTATAAATAATGCCGCAATAAAAACTGCAGTGATCTATG
CTAGCTAGAAATTCATGTGTCTGTTTTAGTTTAATATGAA
AGTGTGTCGGCCGGGCGCGGTGGCTCAAGCCTGTAATCCC
AGCACTTTGGGAGGCCGAGACGGGTGGATCACGAGGTCAG
AATATCGAGACCATCCTGGCGAACACGGTGAAACCCCGTC
TCTACTAAAAAATACAAAAAACTAGCCGGGCGAGATGGCG
GGCGCCTGTAGTCCCAGTTACTTGGGAGGCTGGGGCAGGA
GAATGGCGTAAACCCGGGAGGCGGAGCTTGCAGTGAGCTG
AGATCCGGCCACCGCACTCCAGCCCGGGCGACAGAGCGAG
ACTCCGTCTCACAAAAAAAAAAAAAAAAAAAAAAAAAAAA
GTGTGTCAAATATTCAAGATCAAACTTTATCCCCGTGCTA
TTTAAAACTATGTATGAGTGCAGATTAATATAATAAGCCT
AGAATGGAGACTGAAAACAAGTATACTAAAACCACAGTGG
TTATCTCTGAGTGATATAATATGTGTGTTTTCCATATTTT
GTTATATTTATCATTGTTTTCCAAACTGTTTCTAAGTAGT
ATATGCTATTTTAAGTTAAAAAAATGTTTTATTATTTTGT
TATTTTTTAAATCTCTTATGAAAATAGCTAGTGAATACAT
TGGAAAGAATACAGGACAAAGGAAGCTTTGATTGGAGTCT
GGCTAGGGTTCACAGATAAAATGCAGGACACTTTGTTAAA
TCTGAATTTCAGATACAAATACAATAATATTTCAGTACAA
GTATGCCTCATGTAATATTTGGGTCACACATATGTGATAT
TCAAATTTAACTGGGCATCCTGTGTTTTTAATTTGCTAAA
TTTGGTAATAATAGGCCACCTAGTTCTACCCCTAATTAGT
TGTGTGACTTTAGATAAGTCAATTTAGTGATATTAATAGT
TTAGTTTTTCTATCTGAAAAATAAGATGATTAATTTATCG
TAAAGACTCCTTCTAGCTCTCAGATCCCTATGAAACAAAC
ATGCTAAAGGTTAGACACCCCTTTCCAGTGCTGCTCACAT
CCAATTACTTCTTAATGAAGGAAGAAAGACCCAGCTCTCC
TCGCTCAATTCAGGGCCCTCCCAGCTCCAGAGCTGCCTGT
AGGCCCTTGCTGCAACTGTAGCTCAGTTCCTCTTCTTCCA
CTTCCCTCATTCCCTTACAGGTGCTTTTCCCTAGAGAACT
CTCCAAAAACCCTCTTGCATACAAACTCCACCCCAGATAC
TAGTTTCTCTTCGAATATAAATTCAAATAAGTACCTGCCA
ACTTTCTAATAACATACATAAGCAGATGAGATTTGAAATA
ATGACATACGACACCACCACTGCATAAACACTTCAAGACA
ATAAATATTATACACATGAAAATATTTAGACATATGTGAA
TAAATTTGGTAGGAATAGGGGAGTGATGAGGGAGAATTAC
AGCAGTTTGTGAAGGAGGCCAAGATTATGGATTATCAGAA
ATAACCTGTTCTAGGAGTACAAAGGGCAGCCATTCCTGAG
TGAAAGCAGGCTGGGATTAGGGTAGCAGAAAGGAAACCTC
AATAATCAGGGAGGAACAGTGATAAGCGTAGGCTTGGGAC
ATTAGGACCATGAGACTGAGAATCAGGAGGCCAGGAATCT
ACATCTTACGACCTATCTACCCATTTGATCATAAACAGGT
CACTTGCTTTCTCTGGGTTCTGTTTCATTAGCTATAAAAT
GATAAGGTGGTGTAAGATTATTTCCAAATCTTAGCCTTTC
TAAAAGAATATTCTGTAATTATAATTCAAGGTTTCCTGTC
ACTGACATGCCCTTGACAAGTTTTCTCTCTTCAGATTTTT
ACCTAAACTCAGAATTTTAGTACTCTGTGTGTGTGTGTGT
GTGTGTGTGTGTGTGTGTGTGTGTGTGTGTGTGTGTTGGG
TGAAGGTCATTGTGTTAGTAAAACAATTCAGTACAGATAA
TTAATATAACTTAGTATCAAACTAAACTACCAAATGTAAT
GTGAAAAGAATAAGTTTTTCATGCTTCTGCAGTTTCACTC
ATTTGATTCTGTGTGTTTATATTCAATAAAAGAGAAGAAC
AATGCTTTCTACACCTATTGTGCATTTAAAACAATCAATA
ACCCAATAACCAACATTTCAAATGAACCAAAAGTCCTCAA
ACATGTCAACTAGTAAAAAAGTGCAGGCAAAAACTGAGGC
AACATATTGGTAGAACTTGGGCATTTCTTTAAACTGCTCT
TGGGTGTTCCTTGACTTTATAAAATAAAATAATATCCATA
ATAGCATGAGAATATTAGTGTTCAATAATGCTTTGTTTCC
TAATACCCCTTTTAAAAATATAAGATCTAATTATCCTGTG
AATTTGCACCTGATTCCAGTATGCTGATAATTAGTTACAG
TGCGGTGGCTGAGCTGGGACCTCAGCCTAGGCTAGGGGAA
ATTCAGAAGTGGGTGGAGCTTAAAGACTGGCATATTAGGC
AACAGCTAACCCAGAAAACAAAAAGTCCACTCTTTCAAGT
TCAAAGGGGCACTCACTTGTGACTTCTGCTGTTATAGTCA
TTGCCCTTGCCATCATTTTTAAATTGACTGAGTGGAAAAC
AATTCCTGAAAGTCAGCTCGGGCACAGTACAATTTCCTAG
TTATTCCATTGCCTGGCTGGCACAGATCACAGACGGCTAC
TAGAAGGACATGTGTAGAATACACATATGGAAGTTCCTGA
CACTGTCAAGCCCAATTCATGACAGTCAGTTCACAAGTTC
TTCCTGGCACTTCCCAGTTATTTATGCAAGATGTCTGAAT
CAACTCACTCAAACCTCTTTCCTTGTTGTCCTTCTCTTAA
AAAGTATTGCTGGGAAAAATACTCAAGTGTTCAAGTATTT
GTTTTCCCAGAAGCTGAGGAATGTTGACATAACTCCAATG
CTTTTTGTAATTATTGAACATGAAAAAATGAATAGTTTGT
GATGTATGTCAACTTGCTAAATTGTTTCAGAAGACAAACG
TTTTCTAGCAGTAACAGAATACAAATAGTTTAACTGCAAG
AAGAACATGCTTGTCTGACTTGCATGCTTCTGCTTTAAGG
TTTTGAAATTACTGATAGCAAACAACAAATCCTAGACTTC
TAAATATATGATATACCTATAATTATAAGCTTCTTTTGTC
TTAACTTGTCTGAAGAAAATGCACCCCAGTACTAAAAGCA
AATATAGACGTTGTAACAAATTCAACAGCAGCAATATATA
GGTCAGAATAGGTTACAATTAAACACATAGCGACACTAGT
CCACAAGGCAGGTAGAAAATCATTCAGCCTAAACAAAGTT
TTCAATTATAGATAAACACCAAGCAAATGACATAATCCTG
ATCATTGATTATAAATGGTAGTCTTTTATCCCCTAAAAAT
TAGGTGAGATGAGAGGAAAAATTATTTTTTTCACTTTAAT
GTATTTTACCTTATAAAATAGTATGAACTATATCTCCCAT
CTATTCATAGGAAACATACTATCTGAATGCAAAATAATTA
GCACTACTTCTACCCTTCTTAGTGCGAATATTGTAGCCAC
TGAGGTCCTGTGTTCTTAGAATATAATCGTTTTCATTATT
ATCTTTAATTTAAATATCAGAATCTACTCATAAAAATGCT
CTGCTCATTATGAATATGGGAGAGGAAGAGTGAACATTTA
ACCTTGTTTTGATCAGAATAGATCCTTCACTTAAATTTTA
TTTTCTCTCAGGAAAATGCTATATGATCATTTCAAAAACT
ATTCCTTAGTCCCCGACAATAATGATAACAACAATAATAA
TAATCACTAATGTCTATGAAGTGTTTCTATGTGGCAGGCT
CTCTTCTAAGTGCCTTGCATATATTACATATCATTTAATA
CTCACTGTTTCCCATGAAATATAGACTGTTCTTGTTGTTA
TGCTTTTTTTATAGTTAGGGAAACCAAGGCATAATTATTA
TCCTTAAATAATTAGCCCAAGGAGGGTCATGTATCTGATA
CATGGTGAAGCCAGGATTTGAGTTCTCCATTCAGTGGAGA
GATAGACAATAATAAAATAATCATAAAGACAATTGTATAA
ACACAAACTGGTTAACAAACATCCCATTTCCACAGCTGCA
TTAATACTTGGGCAACCGCAAAGAAATTAGTGGTAATTAC
CTGATACATCAAAAAATGTCTGTGCCCGTCCAGTACCTGC
ACTGCTGACAGCGATGCACTCATAGAAACCTTCGTCAGAC
AAAGTGACCTTTTCAATATCTAAGTTCACACTGGCAGATT
CTCTGGAGGGAAGATAATGGAAAACTTTTAGTTACTACAA
AATAAGACCAAGTTGAAAGCAATGATTCACTATTTTTTTT
GAAGTTTCATTCAAAAGAACAATGTAAATAAAATAAATTG
ATAAAACTGCAGGGTTCTTTTTAACTTAAAATGACACACC
GTTTATATTTTACTAGAACATGAGGCTTTTCTACTCTGAG
CAAAAGATACAACATAAACAATAATTATAGAAGTTGAAAA
TTTATTTAGGGAAATATTTTGTAGCTATGTCAAAATATAA
GATAACACAGCTGGCAAAGAAATACTCATTAATCCTCTCT
CCTTTTAATTTTTCCAGTTTTTGGTCATGTCAGTAGGAAT
CTTAGACAAAGCAATTTAATTAGGCAATATACAAATTTGA
GGTAGGAAATCTACTTTTTGATTCTAAGAAGATACATTCT
CCTTAACTTTCTTTTAGATAAGCTCCACATGGGGCGATAG
GCCATATATCGTTCAACCTACATGCACAGTGAGAAATGAA
AACAAATGATCAGTTTTATAGTTAAACTCTAAAAAAAAAT
CCCTCTACTATATTATGTACTCATTCATTTAATATTTATT
CTTTGTCCTCTAACACTGTTCAAATTATTTCTCATTTTCC
GGAAGTGTCTTAATAATAGATATTTAATCTTTGTTTCAAA
GAGCTCAATGATCTACAAAAATAGGCACTGTCCTGTTTTA
AAGTGTGGCTGAAATGTCAAAAATGTTTTCATAATTTTTC
TCCTGTATCATCTGTAGCTACTTATAACCTTAAAAAAATC
AAGATACAGATAAGGTAAAAAGCCCACTGCAGACAAGAGA
TTTTCCACTGAATTCTGAAAGTGGTATAAAATATGATACC
TTATGGTGATAGCTCCAGATCTCTCCCCATCCAAACACAC
CATACTTATCATCAGAAACCAAGAAGAACTTACTGAGCTC
TTAACTCCTATTTGGTACAACTGGGGTTTGTAAGAAAAAG
TTAAAACAGGTTTCTGTGCCTTAGGAAAGTGAGAAACAAA
GCAAGGTCATTGTTCCATGTGTTTTAGTAGCTGAGAAAAT
TCACTTTAGTTAAACATTGTTTCCTTTCAATTCTGTAGGC
ACTAACTACATGCCAGTGGTTCTTCTTGTCACTTTCAGAA
TGAAAGCACAATACCACTTGACTCCATACCATACTGATCA
TGTAAGCTGTATCTTCGAGGCTTAACAGGAGTATACTAAG
TACAAATTTGTAAATGTCATCATCTAGGAGGTACTGGTAA
GTTTCAGGAAGGTAGGGGTTTGGAATACGTACATCTTTGG
TGTTTTCTTCAGTGCCTACTTAAAAGCTGAGCATATATTA
GGATTAATAAAGAACAGATTGATGGAAATTTTAGAACAGA
AACCGAAGATTCTTTGAGTCCTAAATCCCTTTTTAAAAAT
GAAAGTTGAGATAGAGAAAGGACAAGTAATTTGTCCAAAG
ACATATAACCAGTTTACTAAATGCTTGAAGAATGTTCTTT
ACAGTTATACTTGTTCCTTTCTTGATTATGGAATGTTACA
TGAAAATAATTCTCTTTTTCATGGAGCCTTCTCAGTTGAC
ATTAAGCACTATGTGGACATAATAAAAAAAGTTTTGAAGG
GTAGATTTTGGAATAGGGAAAAGAACACGTCAAATAAAAA
TGCACCCTGCTGCTAATGCAAATGGATTCTCCCTCACATT
CCCTGGTGACCAAAGTGACTGACATAAACAAACATTAAGT
CACATGTTTCATGTTATTAGGAAATCTAGGGTAGAGACAT
GAGAGTGAATCAGAATTAGAGTATCAGTCTATCATCACTC
ATGCCTAATTTTGTCTCTAACTTCTCACATCCAAAGAGTT
TAATACATGTCAGCAAAACATGTCATATCTCTGGGCCACA
GAGCTGGAAAAATGAGAAAAAGAATTCTCGTGGCTTACCT
CCCAGGAATTGTGTGGAATTAATGAATTAATGTTTCTAAA
GAATTTCAAGTGTCTTTGAAAAATGTTACTGTTTAAACAT
AAAACAGAATTATTTGATTTCACCAGCTAGTTATGTAGCT
TCATCATTTTATATCCTGGTCAATTATGTTGCTGGTTATT
AAATACACAGCTAAATAAATCATTAAGATATACTATGTAA
GGGGCAGGAAATAATACAGTTTAATCTTTAAAGAGTAGAA
AATGTCCTAGTCATGATGAACATTCCTGCCATAAATTTTT
GATTAAAATAAGTCGCCATAAAGTGATTGTATAAGCTGAG
ACTGTCAAACATTTAACATCTTATGGAAGTTATGTTGATA
TTGAATTAATAGTATAAAAGTCTAATAAAACAATAATTCC
TAGAGATTTTCCCAAAACGTTGTTTCACAGTAAGTTAAAA
GGCAACACTTTGCAGAAATCGTTTTTCTCCAGTTTTCAAG
GTTTACTTAGTTTTTATCATTAAATTACTTGCATTTGTCT
AAAAAAGTTACCCAACTTCACAAGGAAAAGCTGGTGCCCT
CTAGCCCGCTCCTGCTGATTGTTATATGCAGGCGCCACAC
CTGCTGTGAGCCACCTGTCACCCCACCTGCAGCACAGACC
ATGCCTCTCTGACCTTCTCTGCTCCCCTTCTCCTCCTGGC
TCAATGGGCTTCAGCCATACTGGCCTCCTTCTGTCTGTCC
TTCCCACATGCCCAGTCCACTCCAGCCTTCATGCATTTGC
ACTTGCTCTTCCTGGTGTTTGAATACTCTTCTCTGGATAC
CTTGTTGATCATCTTTCTTGGCATCTTTATGTCTTTGCTC
CAATGCCCCTTACTCTGAATTTTAGGCTTTCAAATTGGCC
AATGCTACATCCACTCCACCTACCAGCATTATTCAACCCA
ACTAACCTGCTGTATGCTTACCAGATTCACTTATCATAAC
ACTTTAAATCAGATTCAGAAACACTTTTACCATGAAGCCA
ATAAAGCTAAAGCTTCAGGACCTCTCATTTGCAAGGTCTC
CTTTCAAGATTTTGTACTTAATGTCATTTTCATAATTCTG
TATTTGTCTTAACAACGGACCATCAAATTACGAAACATTC
AGATTCTATAACACAGGAGTCAACATTTGAATATGTTCCA
GTATTTATTATATTATTATATTTATCTTCTGTTTACTGTC
TCCCTCTATGACAATATAAGCTCCACAATGGCACAGATTT
GTCTCCATTTTGTTCCCTGCTATATTCCAGACTATGTAGC
AAGTGAGAATTTCCAGTGAAAAAGTACATTGCAATAATAG
GCTATTTATATTTACATGTTTACTACTGAATCTTATTACT
GACAGAAACATGTACCTACTTCAAATACTGGTCTACTCCA
AGTGTGACTCCATTTCTGACAAAGCTCAAGGTAAAGGGCA
AAAGACTGTCAACAGAGCAGGGAATTTGGCCAGGCTGCAG
ATAGTATCCTGGGGTTTTCTCAGGCATTGTAACTTTGGGA
GCATCTGGGAAAAAAACAAAAACAAAAAACATAAGCAAAA
AGGTCACAATGATGTTAAGTACTGCCTCTTAATCCATTCA
AAATCTTTATACTTAAATTATTCCAGTAAATCCTCTGCAT
TCCAATTAACCCAGATCACTAAAAATTACTTTTTCTATCT
TTATTTGTTCAAAGCTGGTTGATTTCTGGATATCTTTATG
AGCCCCTTACTACAGTATTCATTGAATCTAAGACTCCACA
GTTTTTAAGACACAGTATTGTTTTGTACCACCAAGATAGA
AAAAATGCTACCAAATAAGTAATAATACATCAATTCTAGA
ATATGTTTTTATTTCAAAAACATAAGAACCCACATATCTC
AGAATCAAATTGTTTTTCCAAAATAAATGTAAAAAATGAC
TTTTAGGAATCCATCAGATTTTGTAGCATTCAAATTAGGA
GCTAAGCCAACTTTGAATATTGTATATGAGGAAATATTGA
GGTTGGTTCTATTCTCACCACTCTACAACTATTAAACAAA
AGCTATAGAATTGTTCCTGAATTTCCCAAATCACTGTCTT
ATGTATAAATGATAAATTTTTGTCTCTCCACCTAATAGTA
CAATTTTATAAGCCATCTTATATCTCTGTCAGTCTATGGT
TCAAGCTACAGTCCTAAAGATTGGGTCAGAGTTCTGGCCG
GGCGCGATGACTCATGCCTGTTATCCCAGCACTTTGGGAG
GCCAAGGCGGGCAGATCACAAGGTCAAGAGATCGAGACCA
TCCTGGCTAATACGGTGAAACCCATCTCTACTAAAAATAC
AAAGAATTAGCCAGGAGAGGTGGCAGGCACCTGTAGTCCC
AGCTACTCAGGAGGCTGAGGCAGGAGAATGGCATGAACCC
GGGAGGTAGAGCTTGCAATGAGCCAAAATCACGCCACTGC
ACCTTGGCCTGGGCGACAGAGCAAGACTCTGTCTCAAAGA
AAAAAAAAGATTGGGTCAGAGTTCAGTCATGAGCCTTGAA
AAATAGCTCAAGTACAGCTAAGCTGAAATGCTAGCTGATG
CTTCCATATAATATCTAATCTGTAATCTCCTCTCTATGTA
GTAGCAAATGTACAATTAACTAGCTAACTAACCAACTAGA
CAAATAAAGGCAGTGATCACCTGTTGTTTACTATGAACCA
CCATCTATGGAGCAGAAAGTTTCTGACAATTGTATGTAAA
CATTTAGCCAATTTAGATAGTTTAAGCAAATATATGCCCC
AGGCTTTTTTAGAGGGAAAGAGAGTACGAGAATTTTCCAG
TTCCAGCTCTTACACTGACTAATCAAAATTCTCAGATCTG
CAATCAGTGAGACTTAACATGAAACTTTGGATGTGCTACT
TAACAGCTAAGAAAAACTGTATTGCCCTACATGTAAATGT
TCATCAATTTGGTGATGCAGTAATAATATGAAGATAATAC
TTTTTATTTTATAGTCCGTTATTTACCTATGGGACAACAT
CACCCCCTTAAACTGTCAGTATTCCAATGTTGAATAAAAT
GATGTCTTACCTGGGACAATACTAGAAAAGGAAACACTTG
ATACTCTCTGGAAGAGGTAATCATCCTCATCATAGCCTGT
TACTTTGAGAAAGAAAGCTTCATTTGGTGGTACAAAGTCA
GAAATATTCCATATGCCATAAGGTTTTCGATCTGGGTAAT
ATTTAACAGGAATAGTCTTAAGAGAACTTCCTGAGATACT
CAAAAGTTCAAGAAGATCTATTCTAGCTGGAGCGGAAATT
CCAGAAGTATTGAGCAGCACATAGGTAGGTATTCCTACAA
GAGAAAGATTTTATCATTTATAAGAAACATGCAATTGAAG
TTATATATCAAATAAGTATTTGCATGATAATAATATATGA
GTACCATAAGGATGCCTACAAATTCTGGATCAGTTGCATA
ATTGTTTCTACATAAAAGACCGTTTATGCATGACCAGAGA
AACTTAGGAAATCCTAAGAAATTACTTTTATAGTATTTTA
ACTATGTTTACATGTTAAAAAAATTAGAATTGTGAGAACT
TTATATAATGTTTGATCACATGAATACTTTCAAAGATAAA
TTATTTTGTATCTTTCCAGGAAATGCAGCAATAAAAATAA
ATGAACAATAACCTCCCCCAAATTTTAACTGTTACATTAT
AGTTAAGCTTCTTTTCACCTAGAAAACTATAAATCTTAAT
GTATGAATAAAATAAGAGGAGGACAAGGTTTAAAAATCAA
TAATTTTATCTTTGAAATACAATGATATGTAATGTGTTTA
ATTTTTCAGCTATATATATACATTTTACCTTGACAATAGG
TAATTTATAGGTTTTGGTAAGAAAAAAAATCTCAAGATCC
GCGTTAGTAATTCTCAAAATTTAGTAAGTGTAAGAATCAA
CTGAGGTGCTCACTGAAGTCCATATTCCTGGGCCCTACCT
TCCATGACAGGAGATCTGGAGTGAGGTCCAGGAATCTTAA
TTTTTAACAAGCACCCTCAGCGATTTTGATATCAGTGGTC
TTGGGATTACGTTTTGAGAAAGTGACTAGGCCAAGAGAAG
AGTCACATTTAAAGCTATGCTTCTCAATTTTATTGAATAC
TACAAAATTATAAAATTATAGACAGTCTGAGAAATATTTT
TCATTTGGATATCTATTATGTCAATTTAAATAATATGCAC
ATACAAACCTTGCACTGGTCTGCTGACTGTTTTTTTGAAG
TCCAGGGTAGGCTTTCGAGAAAAGCCAGCTCGGAAGTCAA
TAGTACTAAGGCCAGTAATGCGAACAGAGTGCCTTCCACT
GCTTGAGGTCTGAAAATGTTTAATGACAAACGTGGTCAGC
AGTTGATCCAGTATGCTGGTCGTATGCAACCCTTGCCAGT
ATGGGAAACTGCACAATATTTAATTAGGATTGATGTCCAA
AAACTGAGGCTCTGATCCGGATGTTCTCAACATAAATATG
ATTCTATATTTTAAATGCAAGTTTTGTAATACATACCCCA
TGGGGACAGCTTTAAAAAACCATTCAGTCATATATTTCAT
GCCTAATGATAAAAGATACAAGTGTTTAGTCACTAATGAA
TGGGCTGGAAATAAATCTATAAAAGCTCCATGAGGGAATG
GATCTTTGTTTTGGTCACTATTGATAACATAGTAGATGTT
TAGCAAATATGGAAATCTTCCACAAATACATCCAGGTTCA
ATTCTAGGACATTACAGCGAGTGCAAACAATAGAGCTGAC
CATTTTCCAGATGTGGGCAACCTGGCACCCTCAGCTCAGC
AGTGTTCCAGCAAAGGTCCTCAGCATTTATTAAAAATACA
AAGTCCTTAGTTCCAGTCCAGATTTACTGAATCAGAATAT
TAGGTCAGGGCAGTCTAGGAATTTGCATATCAAAAACCAC
CTAAGACTTATGAACAAGAGTTATTTTATTACATAGGTTA
CCAAGATTCTGTCTCAAAATAAAATGACCACATAATTCCA
GCATTTAAGTAGAAGTAGGAGATGGGAGTGAAAGAAAAAA
TTCACATAACACTAATGTACCAATTATCAATCTCAAACTC
AACACTGAGAAGGCACATATTGAGGTATTATAGCAATGAC
AGAATGCACTGAAGGGTGTATATATATAAATTTTAATCTG
GTAGACAGCCAGATTTGCATATATACATTTTAACCTGGTG
GACAGCCAGATGAATTCACACCATGGTTACCAGTGGGCCA
CCTCCAGAGCTGTGCAAACTATGCCATATTCCCTGAATCA
CTACAACTCCTTGTTATTTAGCAATGTGGAGAAGAAGGAA
GAGAAGATCTGTCCCTGTTGCTACCATGTTCCTTCCTTAT
TGAGCAGAATCTCAAGAACTCAAAGGGTAGTAAAAATGAA
GGGGAGAAAGAAGAAAAAAACACATCATCATGAAAGCTGT
TGCTATATTCTTAGCATAAATGATGCAGCTAGTTACTGTG
GCTCATTTGCATAAAGGTTACAAAAGATTATATGTGTAAG
TGTAGGGATCTTAGTACCACCCTTATTCCATTATTTCTCA
ATGAATATGTTATGAATTCCACATAATATATTTAAAAAGG
AAACTATGGATCATGACTCAATTTTAAATCAGGGATTTCC
CATAGGGTTATATAAAACTTTGGTAATTCTAATATCAATT
TCTTTAGATAATGTAGAGCTTTATCGAAGACAGTATCACC
TACTAATTTCATGTAAGTCAATCAGAATGTTTGATATTAC
AATGAGTTAATTTTTATTTTTTCACTAACGTCATATATCA
CTGTTAGTTGCCTTGCTCCTCAGAAAGTCCCTTATGATGA
AACAGTTGTTGAGGTTACTAAGGACAAATTTAACACGTAA
TTTTCCAAATGCCTGTTATCAAGTGCTAATCATCTGCCAA
GTGTTCTATGCATAAATCAACTAACAAAGGTGGTTTTTTA
AAATGTGGTGCTTAATAGCCGAGTGAAAAAAAAAAAACAG
AAATTATACAGATGTTTGAAAATATGCTAACCTCTACTAC
TAAATAACACGTTAAAGCAGATTTGATGAACAGGGAGCCC
CTTATAAATTATATAAAATTAATGTAATATAAATTAACTT
TGATCCTTCAAAGACCACACCAAGTAATAAAGTATGCAAA
AGTAAGAATATAGGTTTACTATTCTCTGAACAAATATGAA
GAGTATATTGCTCTGCTAAAATATGAAGAGTAATAAATAA
CAAAATATCTTAGTTTCATGTGTCTATACTATACTGTAGA
GAGTGAGAATGTCTTTGATGAATTTAAAAGTGTTTGTAAA
TAAAAGATATCTTCAAGTGGGTCCATTTTTATATGCAATT
AATCCAACTCTGGGCTAACCAGGGTAATGGAAACAAAGGA
CATCCCAAATAAACTAACACTGTGGTTTAAATATACAATT
AAAAGAAAAAAAAATGAGCTAATTTAAAGTTTTTAAAATA
GTTTAGTATTAAAATAGCCTGATGTTAATTCATGCATTTA
TCATTATTTAATTATTCTCTTAAAAGAATTCTAATACTTG
AACAGTATTTTAGGCACACTAAACACCACATAAATTTCTT
CATGAGAAAGCGCCAATAGTTTGATATCTATTAAAGTAAG
CTATTGTTTTCATCTCTTTCTTATCTAAGCTCCCTTTAAA
AAACATTAGTGTGAAAGAAACAAACAGGTTTTATGTATAA
TGAGGGTATGACCCATCAATAAATGGAAAAGGGAGGAGAA
AAAAGCACTAACATGCACAAAATGCACACACTATATATAA
AGCTTCATTTTTTATACAAATTCTCACTTTTAATCCTCAC
AAAAGTCCCCGTGAGAGAGTATTATTATCACCTTCACTTC
ATGGATCAGAGAGGTTAAGTGACTTGCTCAAAGTAACAGA
TACAGCAGGTGGCAAAGCTGGAGTCTGAACTCGGTGAAGC
TCCAGAAACCGAACTCTACAGCTACCCCATGCGTTTCTCA
TGATGATCTCAATGAATTTAATTATGCTGGTTTGAGGGTA
AATGTTGAAATATGCTGAACTGCTTTACACAATAGGAGGA
GAGTTATATGGAACTTCTGGGACTATCCAGAAGAAAGAAG
CAGAGAAATGTAATGGGGAGGCGAGGGGGTGGTGGCCAAG
GAAAGAGCAGGAAAAGCATAAGGTGCTTTATGACATAGAC
CCCAAATCTACGAGCAAATCTACCAAATTCACAAAATGCT
TGCTATTGATAGATTTCTTTTGATATTTTGAAGGGGCTGA
GTTTTGCCCTACATCAAAGTACAAAAGGTTATAATCAACA
CAAATAATCAGAAGACAATGAGACCATAAGCAAGAAAGCT
TTTAGGAAACTGCAGGAGTGTTGGGAGAAGACTTTGGAGT
CTCGTGAGTTACGAACCTATTGAGGTTAGAGGAGAACTAA
ATGACATGAAGGTCTTGGAGGGGCAAAGAAAACTAAGCTA
ATTCTGTAACTGAGTCAAGCAAAGAGGAGGTTCAGCCGTA
TTTTTTCCCTTCCCTTCTCTTCCAAATTATTTTAGCCATT
TTAATACATTTTTAATAAATGTAATAAAATTATATAAATA
TATGTCATAAAATTAGTGAGGTCAAAATTACTGTCTTAAT
GTCTTTCTATTTGGTCTTTTATATCATCTAGATTCAACCT
GTGGGTTATATTAAAATTAGAATATGGCTCCAAAAAGCAC
CTTTCCACTACATAATGTCTTGAACTTTTACTCCTGCAGA
GTTACCCTAACCTCATGGCTTCTGTAGATAAGAGGGTAAT
CTAGCAGCAGCATTCAGGCTCAGAGCATAACAGAAAACTT
TCTAGATATCAGATGTTGAACAGGATTTATCTGAGCTAGG
AAGAGTTGTGTTTCAAAGTCAATTTATTCATAAAATTTCT
AAACGTACATAATGAGCCACATTACTCCTCTGAATGAGTA
GCATCACGTTCATTAAGTTGTGAAGGGGTCTGAGTCAGGA
ATACACAGGCTGCTGCAGTGTGAGCGGATGTGAGGTAAGG
TCATGGTTTGGCAAAGACGAGGTTACACTAGATGTGATAG
TTAAAATTAGGTATCAACTTGATTGGATTGAAGGATACCT
AGAGAGCTGGTAAAGTATTCTTTCTGGGTGCATCTGTGAG
GGTGTTGCCAAAGGAGACTGACATTTGAGTCAATGTACTG
GGGGAGGAAGACCCCCCTCAATGTGGGTGGGCACTATCTA
GTTGGCTGCCAGCACGACTGGAACAAAGCAAGTGGAAGAA
GGTGGGATAAGCTGGCTTGCTGAGTCTTCTGGCTTTTGTC
TTTCTCCCATATGGATGCTTTCTTCCATTCCTCCTGCCCT
TGGACAACAGACTCCAGGTTCTTCGGCCTTTGGACTCTTG
GACTTACACCACTGAGTCCAAGGGGCTCTCGGGCCTTTGG
TCACAGACTCAAGGCATCACTGTTGGCTTCCCTGCTTTTG
AGGGTTTTGGACTTGGACGGAGTCACTACTGGCTTCTTTC
TTCCCCAGCTTGCAGATGGCCTATTGTGGGACTTTGACTT
GAGATTGTGTGAGCCAGTTCTTCCTAATAAGCTCCCTTTC
ATATATGTATGTATCCTATTATTTCTGTCCCTCTGGAGAA
CCCTCATACAGAGATACATATTGGTATCCTAAAGTTATAA
ATAGGTAGCCTTGACCTACAATGCAGTAAGGGAAAAGAAG
GAGCAGAGTGAACCAGAGTCTAGGTTTCTGAATTGGAGTG
AGACTACCAAGAATGAAGGAGCAGGACAGGCTGAAGGACA
ATGGAACAAGCACCATGGAGAGCTCCAGCGGAAAATTACT
TGCTCCTCTGAGATCTCAGCTCAGATCTTCCTGGTCAGCT
CTACTGCAGATGGATTTACTTCTTAGTTTAAAGGCAAAGG
CCTGTTAAATGCCTGCCTACATTGAAAGTCCCTTCAAGGC
AGTAACTATTTCATATTCATCACCACAGAATGTCACTCAG
GAGGCATGTGATAAATGTAGGTTTTGTGGGTTTAATAAAT
GACATGAAAACCATCCATGCACCTAGTGTTGATGTTTTTT
CTTAGATTTTCCTCAGACCAGCTAATGCCATACTCATCAA
GAATTCACTAAATGTTTCTAGATGCATTATGCTAAGTATG
TTCACATATTATCTCTTAAAACCCTATTATATCCAAAGAT
AATTTTATGGCACTACAAAGAAACAGAGGCTCAAAAGAAT
GATATTTACCTAGGTATAGATAGCAACTTAAATGGCAATT
ATTCCAAGTTCAATGTCTTTCTCAGGTACCTAAGTCTGTG
CATGGTATTTTGGAATAACATAATTTCTGGGTAGATTTAC
ACCCTATGGCATATAAAACAATAACATTCTCCAACTATTT
CTTTGCCATTCTACATTTCTGAGTACCCTTTCAGTTAGGA
AAAGTCAGGTCAGTGGGGTACTAATAAATTCCTCTCTAAC
AAAAAAAAAACCCTAATTTTTGTCATTTTTCAATTTCTGT
GGTGTAAATGTTCCCATCATAGCTGATTGCTAGCTCCCAA
CATGATGTTGCTGAACACAGAGCTAGGAAGAGAAACGTAT
CATTGACTCTCCATGAGTCGTTATGAGCCAGCTCTAGTAT
ACCATTAGGCCACAATAACAGCTTGCCTACTGGGTAATAC
GGGAGTGAAATGTGTCGCTTCTGGGATGAGACAAAAGTAA
CAAATTTCTTTTTATTTATTCACTACCACATCCTCCAGGT
TTTTCCCTCATTAAGTGACTGAAGATGCTGCATGTTCTAA
ATTATGGTAGAGCCACCATCAGCTTGGGTTCCTGAGTGAC
TGTGAAGCAGAATACTCTACCAGACCCCATGGAACACAGA
ACATTAGTGAGGAATTAACCTTCCTGTACTAAGCCAGTGA
GAATTCCTCCTAGCACTAAATATGAAACCTTACCTTTTAT
AAATTGAATTAAAATTTGATTGATAGAGATGGTTTTTCCC
TCTCCAACAGAGTTTCAATGTTTTATAAAATGGTAAATGT
GCCCAAAGTAAGACAAACACAAAAACTAAAGAAAAATTCA
AGTATATGTGCATTAAAAGAAAGTAAAGATACAATGTATG
ATTTACATATATTCAAGAGAATAACTAATTAACCTGTCAG
AATTCATGTGCCAACATTATTAGCAACAACTAATTCATGT
ATCAGAAACTGCTGAAGCACTTTATCAATATCTCATTTAA
CCATGACAATATTGAGTAGCCATTATTTTACCCCACTTTC
CTCAGACTTAGAGAGGTTAAGCAATTTCTCCACGAACAAA
AAGACATTAAGTAATGAATCTTGAATTCAAATAGATGTCC
ACCTCTTTTCAAAATTTGCTCTTAAGTTTTAAATTCTTTC
CAAATTAAAGAATAGATGGTTCCAATAAAATATTTATTAA
GAACCTACTGTGAGTTAGGCATTGTGTCAGACAAAGACAC
AATCATGGAAGCTAGATTTAAATACCATTATTTTGTTGGG
CATTATGCGTTTGGAGAAATGTGTGATAAGGAAATGTATT
CAAAACATAAATTCTGCTTAAATACACACACACACACATA
TGCACACACATATGCATATAAATTTACATATACCCAAGTG
CATGTGTACCTAAGTATACACATATCTTTTTTATAAAGGA
AGCATTCTATTTGGTTGACAGTCTGATATTGGCAGGCCAA
AAAACTGGAAATTATCTAGGAAAAATCTATTATCAAACAT
TCCCCTGACCCAAAACACTAATGCTACACCTAATCTATTT
ACTTAACACATCTTGTATAGACTACAGGCTTATTCATAAG
AGTCACCAGGAAAGACTAATAGGAGGCCAGCATAATAATC
TTCATGTGTGGTCCTTTCAGACTTGAGGTTGATTTAATTA
TGATTCCTAAACAAGCTTATGCCACTTGAGTAGGATTTTT
AAAATATCCTTACCCTGTAGAAAATGCATTAGTAGGCTCT
GGCTACCAACGTAACTATCCAAAACCAAAATATTTCTACT
AGTCTCAGGATCTCAGTATAATTATGTGGTTGGGTACCCG
CCTTTCTGTACTTGGGAGATTATCTAAAGACAGTTTATCC
AAATATACTTAATAGAAACATACCCCAGGGGATATGTTAA
ATTAAATCATCACACTGATGATCCTAGACTAATATAAACA
TTTGTACCACCTAAACCCATTGGGTGCTGACAATTATCTA
ATGTTTTTGCAGGGAGTTTTCTTTAAAAAGCAGGGGACAA
AATTTGGCTCAAGAGTTTCTGTGGTTACATTCTAATACTC
TATATTAGTTGCTGAATGGAAAAAACATATTGCTTCTCAG
AAATAAGATCCATGATCTGTAGTTTTCCTACAAATGGAAA
TTTAGGAGCATAAAACAATCTTCTCTTCTGTTTTTAATAA
AACTTTATGTTTTTCCAGTTACTTCTTTTTAACATGCTTT
ACCTGCATCAGAGGAAACCTAAAACATTTGAGTGTTTATG
TGAATTATACAAATGAGTTGACTCATTATCTCTGCTTAGT
GAAAGTGCCCTAAGATGAAACAGTAAAGTACTTACCAGAA
AAATCACAAAAGAAAAGAAACTGCCACTCTCTTATCATTT
TAAATCATTAAACATATTAGTGTTCCATGCTAGCACCTCC
ACTATAGGCTAACTAAACCAGTTCTTCTGCCTGCTTCCCT
GGATATCCTCAGAATAAATGTATTAATTTTCATTCATAAA
TATTTATGTAGTTCTTTCTCAGGCACTGTGGCATATACTA
GTGGCAAAATCTGATCTATAGAAGAAGAGAGACAGAAAAT
ATGTATAGAAATAAAAATGACAAGGGAGAAATTAATCCAA
AAGGGAAGTGCAGAAAAATTTAATAGAAAGCCAGAGAGAA
AAGAGCATTTTAAGGAAAAAAAAAAATCTGACAAAGTTTG
ATGAAAGTTTTGTCATTTGAGCTGAACTCTGTGGGATAGT
TATGTCAGCATGGAAGAAAAGACATTATAAAGGGAAGGAA
AAGCTTGGAAGAAAGTATGGAGTAAGAGAATGTGGTGGGG
GGAGAGAGACAGTACAAAATTATATATGACAAGAATGTAA
AAACAAGTGATAGAAGATAACTAGAAAGACTGGCTTAAGG
CTCAATTGGGTGGTCCTTGAATACCATGGTAACATTGAGT
AATAGATCGTTCTCCATATTTGGGATAAAAACTGTATGTG
AAACATTCAAAAAGCCACTATTAATTTTAGTGATAGAGCA
GATCTTTTCCAGATAGTCAAGCGCATGGGAGATAGCACCA
GGGATACACTATCTAATCTCAGACATTTCTCATCTTGAGA
AAGTGCACATGTAAAACATTTATCATTCATCAGACATCCA
AAAGGGAAATCCAAAGTCAACAGATTTTATGTCATCAGAT
TCAGTTCAATTTCCTTTGCATCAACCTGATACATTCTTTT
GGTATTTCATATAGAAGCAAAATAAGTTTATTATTTTTAA
GTTTCATTATAATGCTTACTCTTTGTTTTCTTATTGTAAG
CACTAATCCTACACTAGAAATGCTGTAAATCAGAGCTGGA
GGCTTTTTTGGTGAGGGCTAGATAAAAATTTAAGATAAAA
TGATAATAGATACTGTGTCTTTTTATTGTTCCCTTAATTA
TAGGAGACTGAGCTTAGAGACTTGTCTAAACAGAGTTCTC
GTCACCTCCTCACCTGATCAAAGCCTCTGCTCACTCATAG
AACTAATCCTCATTACTTCTCTGTTCTAATTATCAATTAA
AATGTGCTTCATGTCCATTAAGTAAGTAGCACAGAACATG
GCCAAGAGCATCAGTAAATGTTTATTGAATGGATGACTGA
ATGAATACTTGTGTGAGGCACAAGGTAAAATAACAGACAT
GCAATATCCCTCCTCTAGGCAAGAGTTTTACTAGAGGAAA
TACCACTGGTAGCAATCCAAATCACCTGGAAATAGGTACA
AGTACTGCACAATAAATTGCTACTAACATGGAAGAATGGC
ATCACGTGCACGTATTTCACAATCAATAATGGATTACTTA
AGGTCAATATTCAGAAAGCAAGAAAAAATTATTCCAGTGG
ACTTGCTAGCTCAAGATACTGCTGGCTAAGTCATGCTTAA
ATTAAAGTATTTGAGGGATGAAGAGACTCGACACTTGTAA
TTCCTTCCTACTGTGGTCACAAAAAGTCAGACTCAATGCT
AGTGATATTTTTGGCAAGTTAGTCAAAATAACCATTACAT
AAAATTTGGCCACATTTATTTAAAACATTGTAGCAGCAAA
ACAATTTGTCAATCTAATACACTCAATAAATACTAGGCAC
TATGTGCAAGGAACTGGGTGGAAAAAAAAAACAGGCAGGT
AGGGTCGTTTCTGGCCCATTCATTAAGAAATTACCAGATT
TTCTTTCACATGCCTTTTCACCTATACCCTTATATTATCC
ACCTTGAAATAATCTATACAAGAGTTTCTATTTTTCCTGC
AGGGCTTAGAGTTCTAAGAATAAAAAACTAGTATCTTACA
ATTTGAATCGATTTACAAGGTAAACATTCATTCTTTAAAC
TGGGGACATTAATAGAGATATTCTTTTAAAAAAAAAACTG
GCATGAAAAATGGCTCCTTGAATTTCTACAGTATATCAGC
TACACATACTTTCACAGCAGCTCTATAATTTGAATTATGA
TACCATTAATTTCATTTTTTTTATGTAAAAAAAGACAATG
AAAGAGTAAACAATGTACAGGATATCTTCAGAAAGATTCT
ACAGCAAGTTGTTTGACAGCTGGAAAGAATGCTAATAGCA
AGAGGGGAGATAATGCAGGAATGGGAAGAGGCCCTCAAAG
GGTGTGTTTTAAGCCTTTTCCCACAGTGGACACCTGGAGT
GTGTTCCCTTCAGGTGCTAATAGCTGCTCCTGAGGGGTGT
TAATTCCTCAGCAGAACAACCTTTTCCTGTTCTAGGAAAA
AAACCTCTTAAGACACAGAAATGCAGATACTAGATTGGGA
AGTACACTGAAAAGCCTGAGAAATACGGGCAAGTCACTCA
GGGCATCTGCCACAGTGTGAAAAGCCTGAGAAATATGGGC
AAGTCACTCAGGGCATCTGCCACAGTGGGACACACACAGA
ATCTGCGGCAGAACTAGATCTCTGATTTATGGTATCTTGA
ATTTTGAGTGTATACTTTTTCCTCCATACTGCCAAAATAC
AATGCTTTCTTAAAGGAAATATATACCACTTAAGATAAGT
TTAGGATACAAATACCACATTGTGCTAAAGAAAAAAAATG
AATAGAAATCCACCAAATAAAAAAAGCCAACACAGCACTT
GAATGCTTGCTTTGAAACAGAAACGATACTATTTCAGCTG
TATCATATTAATTTAATCCTCAGACCAATTCTGTAAAGTA
AAGGACTGTGACTACCATCCCCACATGACAGAGAAGGAAA
GCCATGCACAGAGAAGTTCTGTTCCCCAGGCAGTGCAGCT
GCGAAGGCGTGGTGTTAAGATTCAAACCCAGGCAGTTTCA
CAACACAGCCTATGGCTCTAACCGTTATTCTCTGTTGGCT
CCATCTCTGATTATTTTGTAAGCATGAAGTAGATAGTAAA
ATAAATCTACAGATTTGATGATAGGAAAACTATCTGAGAA
TTGTAAGTGTATCGTGTGGCAATGATGATGTTCATGGTCC
TCAAACTGAAAACTACCAAATTCATGTGATCAAGACACCT
CCTACAAACACCTATGTACATTGCTTTTTATTACAAGCAC
TCTCCACGATAGCAAGAGTTTATGTTTTAAAAAACCACTG
TGTATACTTCACGAAACATGCCAACTTCAAAATAAAATAA
TAAACAAACTTTGTGAAATAACAGTACCTTCACTGTCCAC
ATTCCAGCCTCTGGCTCTTTCACATTCACTACTTTGGCAG
AGTTATGGATATTTAATAGCTCATTCAGGCCAAATCCCTT
TTTGATCAGCTTCCCTGAAAGACAGAACATAAAGGTAACA
AGCACAATCCTTCTCTCAGCTATGTATATTAGCTAATTTA
ACACTACACAAAACTAAGAGCATGATCAAATTTCAAATAA
CACTGGCACATGTTTTACTAAAGTGTGCTGCAAACTAACC
CAAAGAGCCTTTATTTTCTATACTGTGGCTAAAACACATT
CAATTTCCAGTATCTATGACCTGATTGACACTTATACCCG
TAACTCAAAACATTATTTTATTTATTTCTAAAATATACTT
AATTTTAGGGTGTCCAGGCATTAGAAACTGAAATAACAGA
TTACTATTTGTTATGCTGATTTGATCATCCAATGAGAATA
ACAATTAGCAGACTGTAATCATATTTCCGAAGCCAGCCTA
AATAGTAACTAGTATGGTTACCAAAAAAGTTACACAGAGT
CACTAGAGATATTTAGATTAAATAGATGGCAAACACAGCA
AACCAGAATAAATGTCATTCTGGAGAGCAATCAAAGTATT
ACTAACATGAGAGACCTGGGCATCTTTACACAAAGTGTAA
AACCTTAACCGGTTTCCCATGAAGCACAGGAGAAGGCTTT
TATCTGTCATAGGAATAATTAAAGGAGGCAGTGTAATGAA
GTAGCACGATACCATCGCCTACTGACCTGACATTTATCTA
AAGTGTCCAATAGTTGGAACTTAGAAGAGAGGAAAAGCAA
ATTTGGAATTAAGCCACAGTTCAGTTTTTCACCTCACTCT
TGACTTTCCCATGGACTACTTCTCTAGTTATATAAAGAAA
TAAGTTAGGCCAGGTGTGGTGGCTCATGCCTGTAATCCCA
ACACTCTGGGAGGCTGAGGTGGGCAGATCACAAGGTAAGG
AGTTCGAAAACAGCCTGACCAACATGGTGAAACTCCGTCT
CTACTAAAAATACAAAAATTAGCCAGGTGTGGTGGTGTGC
ACCTGTAATCCCAGCTACTCAGGAGGCTGAGGCAGGAGAA
TCACTTGAACCCAGGAGGTGGAGGTTGCAATGAGCTGAGG
TCATGCTACTGCACACCAGCCTGGGCAACAGAGCAAGACG
CCATGTCAAAAAAGAAAAAAGAAAGAAAAAGAAGAAAAAG
AAGAAAGAAAGAAAGAAAGAAAGAAAGGAAGAAAGAAAGA
AAGAAAGAAAGAAAGAAAGAAAGAAAGAAAGAAAGAAAGA
AAGGAAGGAAGGAAGGAAGGAAGGAAGGAAGGAAGGAAGG
AAGGAAGGAAGGAAGGGAAAGAAAGAAAAAGAAAGAAAGA
AAGAGAAAGAAAGAAAGAAAGAAAGAAAGAAAGAAAGAAA
GAAAGAAAGAAAGAAAAGAAAAGAAAAGAAAAGAAAAGAA
AAGAAAAGAAAAGAAAAGAAAAGAAAAGAAAAGAAAAGAA
AAGAAAAGAAAAGAAAAGAAAAGAAAGAAGGGAGGGAGGG
AGGGAGGGAGGGAGGAAAGAAGGAAAGAAAGAAGTTATAA
GCATCCTATGTTTGAATCAAAAGTTTTACAATCATTGTAT
GCCCAACGACTTTTTAAAGTAGTAGAAAAATAATGCAATG
GGTACAGGTACTCTGAGTCTCCAGGTAGTAGAAAACACAA
CTCTTTCCTCGGTAACATGGATGTTATTGGAGTAGAATGC
TACTTCAACAGGAAAATCCATTTATAAGGTGAAACTTGTA
GAAGTCTTGAGAAAGATATTGTATTTGTCTTGTAAATTTT
AATGTGTTTGTGGCCTCTGAGAACAATTTCATAGGTTGTT
TTCTTTTGGAAATTAGTTATTTTCTTCTAAGACAAAGTAA
GAAAACCAGTTATCCTCTTCCCTATTTATAAATACAGAGA
AAAAATACACAACTAAAGCCATGGTGGAAAAATAACTATT
TTGCAAATATTAGGTAAAAAATATTTCTAAATGAAAATGT
TAAGAAAAGATTAAAGATTTCTGTCTTTACTAGATTGCTA
TTCGATGTAAATCTTATTGTAGTTATCAACTAGTAATTGT
ACCAAACAAATCATATGGTTATAAAATATACTTAAGTAAA
GAGGCAAAGTGAATTAAAAGTTCCCTTTACCAAGAATATA
AATTTGGTTTTTAACAAATATCTTCTGTAAAATTAAAATT
TATCAAGAAAATAATAGAGTGGAAAATTAGTTATTTTAAG
AGTTATTCGGTGTGAGTCATTTAAAAATAATGCAAAATAC
TGAATTTGACAGAATAAGTTACTGTAAAATATCTCCTCAT
ATAAACTTTCAGGTTTTATTTAAATATTTTTATTTTGTAT
CATTTAAATATAATTAATTTACTAAATGTGATCTGCTTAA
ATATGAGAAGTTTTACCTTTTTGGATCTCATGTTAATTCA
ACAATAGCTAGCACTTTCAAAATGTTACATTTTTTAAACA
CCTTCCTTAGCCACTTCTGAATTTATTGAATTTATTCATG
AAGTTGGCATTAACTTGACAAAAACAAGTGTGTGAAAAGT
ATTTTACCCTCTATGTATTTTGTATTTTATTATGTGATGG
TTGATATATCTCACCTAAAGGATTGCGAACTTCAATCACT
GGAGAAGGTCCACTCAAAGACACAGTGACCTCTTTTAGGC
TGGGATCAAAAGGAATTCTCCAAGTATTTACAGCCTGTTC
CAAATGATCTGTGGATAAGAGGTGAACTTTGGAGGCCTGT
ACTGCTTCTTCTACCCATTTTAATACCTATAAGAGAAAAA
GAGAAGTGTAAGTGTTATCAGAAAACATTCGCAGTTTTAT
ATCATTGCTGTTTCAGGTACTTTGGGTAATCAAATGACTC
CGGCACATCCTGGACTAGTGTGAAATTTATTTCAGTCATT
ACTGAAGATAGGACTCTTTCTAATTCTGGTTAGTGTAGAT
TCAAAACAAAATGCTGGTTTAACCCATGTTCAAATTTCAA
GTTTTCTATCTTGAATAATACATTCGAAATGAGACTACAG
TGTACAAAATCAGTGAGGGGAGACATGCAGAGATATTACT
GACAGTTTGCTATGTCTCAAGAGATAAGAACCTATTTAAA
AACACAGTAGTGCTAACATGTGCAATCCCTTCTTCTATTC
TTTCTTTCCAGATTTTATTTCTTCCAGATGCAATTTGTAA
AAGAAACCCACTTAGCAAATTATCAAATCCAATTTAAGTA
AATTGGGCATATTAATTATTGTATTATACTGTAATTATAT
ATAGTGTATTATAATATATTACAGCATACTAATTATAGAA
AAATAATTGCAATGTCACTAAAATAGTCATTTTTATAATA
AAGTGAATAAGTAACAATATAATGGGAAAAGCACTGCATT
AAAGAGAATAGAAAAATATTTCAGGTTAGGATTTCATACC
AAGTAGTGTATTCTTGAAAAATAGTCTTTAAAAATCATTA
AGAAATTGGGTTATAAAAAGGTGTTAATGCCTCATTGTGA
ACAAGAAACACTTTGAATCCATAGAAAGTTTCTGTACTAA
CAAAGACAATTTCCCTTTAGACAAATACTGCATGTCTGTA
CAGGTACTCCTTGGATGATCTTACAATTTTAAGTCACAAT
AACCTTTGATCACCTCATCTTTCTCTGGTTTACGTATCCC
TTAAGACTGCATATCACTATGAAAATTTTCTTTTGTAATG
AGGCATAAGACACTGAACAGAGCTGGATAGTAAGCTAAAG
TCAAGCTATTAATGATTAAACAAAAACATTTTTTGAAATT
TCAGTGTAGGTGGTCACATATCAAGTAACCAAGCAATAAA
TACTGTGCAACATTTTTATTTTCTGTGAAAAGTATTCTTT
TATTGTTTTTCCTTTTCTTTCCCTCTAAGGATAAGGGAAG
CATCTAAGACTTATTATCACATAACAATATGAAGCAATCA
CATTCATCATAAAATAAATGTTTATTGTTCAAGATACTTT
TCCAGGTACTAAGTATTGATGACCACATTTTTAGTCATTA
GGACTCAGATTTCCCGAATGTTTTGCATTTCTTATATTTT
TCATAAAAATTCCTGTCCTTGCTCCAGTATCAAAAACCAT
GTCTCCTATTTCTTTGTGTATCCAAAACAAAGTATTGTGC
TGTATATATGATAAAGGTGTGTATATACTAATGTCAGTGA
AATTGGTCATAATGGTAATAATACTTATGTTCTTATTAAA
TAAAAGAAATTCATAATACAAGAAATGCTATTGAAAAAAT
GTACGTAAAATGCCCTCACAGTACTTCCACACAGTAATGC
CACATCACAGTGTTTTCACAGTCCACATACTTATATAATC
TTAGCTTTCTCCTTCCCCAGCTAAATTCCCTTCCCTTCCC
CTAGTTGTTTTGGCCATTGCTGAAGTGTTTCAGCAATGAC
TTCACAGGCAAAGTAAAGTAATCTGACTATGAAAGACAGA
AAAGTTTTCTGTAAATAACGAAAGAGGCAAATTCAAACCA
GACAGAAGAGAGAATCTGAGCAAGAACACTGAGACAGAGA
CAGAAGTACTCCAAATATGTTGGGAACATGAGTGACTACA
TCTGGCTGCAGTGAAGTGCTCAGATAAAAAAGAAGATGAG
GCTGGAAGTCTGTGTCAGGACCAGACAATGGATGGTCATT
TTAAGTCAGGCTATAACATTTGGATTTCATCCTAGAGATC
CCATGAAAATGACTAAAGGGCTTCAAGCAGAGGAGTGACA
CACTGAAATGATATTTTAAAGAGAAAAATCTGTAGTGTCA
TCACGGATGAATTGAGCAAAACAACAAAATTTAATACAAC
TAATTACCCCATAAATCATATGACGTATTTCCCCAAAATT
TAACCTTACAAAGAACATGGAATTTTACATATGAAATAAA
ACATATTTGTTTAACGAAGCAGATGCCATTTTTGAAAAAT
GGGTTCTTAATGATCTATCATGCTTGAAGAGAAGGGTATG
GATCACTCTGCTTATCAAATCCATCCATATGACTAGAGAC
CAGACTGACTGTAACTAACATTGACCATACATAGAACACA
TATTTTAGTAATCAGAGTGTTGACATTTTTATGTCAACAT
GAAACAAGGCTGTAAGGGTCTGCCTAACTAAAAAAAAAAA
AAAGAAAGAAAAGAAAAGAAAAAAAGAAAGGATTGTTGTT
GGTCCTCAGAAAGCATTTGATAAATTTAACTGATAATAAT
TTTGAGGATAATGTCTGATATAGAGACTGAAGAGGGCAAA
GAAGAGAAATTAAACAAATGGACAGAATATCTGTTTTAAG
GACAAGACACATAATCTGGTCATAAATGATTCTCAATAGA
AAAGAAAAAAAAAAATAGAAAACAAGTACCACTAGGAATT
GTGAGATGTTTCAAGTTTAATAATGAAATGAAATGGCATT
AATAAAGATGGAAGTCATTTTTTACATACATCCTTCATTA
AATTTATAGTCTATGCCTGGGTGGCTCCACAAATATATCT
TTCCTTCAAACCCAATGCAGAGAGGTTATGATATATTGCT
GGAAAGCTATCTTGTTGCCTGTTTGTTAGTTACACATGAA
GGTCCCCAAGTCTTGAGTATTCACAGGAAAATGGAAGCCT
TCCTAATTTGGCTGCATGTTTGTGAAGCAAGTGTGTTCAA
ATGGTACAGAATATAAGCAGGCTTTGGTTTACTCTTAATA
ATGCTTCCAATTCATCAGCATTTATGTGGCTTTCACAAAG
GGATTACCATGTATCATAATATTACTTGTTGGGAAAGACA
GTGCAGACTTCTGTCAAGAGTCTCAAATCACTTTTTTTAA
TCCACTTATAAGAAAAATCAAATTGAAAACAGATGCAACT
TGTTTTATTAGAAAATATAGATACTACCAATATGTGAATA
AAAGTAGATCACTGCAAGCTACAGAATGTACCATAAGTGA
GGTTTCTGGCTTCTTAGAGTGCCAGACACAAGAAAATTAA
AAATCTCTAATTGTCTAACTATGAGAAATGTTCTCATGAG
ATTAGAAATCATCCTCTATTATAAAGAAAAAAGAATAAAA
CTAGAATAATGTGAGACCCTAAAAATTATGCATTTTTATC
AACACAAAAGCTTTTTTAAATCCCTAGATAACTGTTTATA
CAGTACATTAAAAGTTTTAATGTAAAAATGGTTCTCTGAC
AATTTGTAACAGTTTATATCTACAAAGGACCTCCGAGACC
ATCTAATCCACCTCCTTAATTTGATAGATGAAAAAACTGA
TATTTCAGAGTTCTTGTTCCTTTAAAACATCTAACAAATT
GGATTCTGGCTCAACAGTTGTATTTTTACGTAAGTCCCTT
GTGTACTCTCATAGTTTAAAGATTTTGCGGTCCATGCTAC
AACCAATACTTAAAAATAGTCCATATATCTACTCAACTCT
AAAATAAGATACAATTACAGTTTTAAAGCACAAAACCAGC
ATACATTATTATGAATGTTAAGACAGTAGGAATAGAAGTG
AAGTCAATTTTTGTATACATATTCATGAACCGAACTTGAA
GAATAGCTTTGTTTGGAAGAGCATTTCTTATGTTATGCAT
TACATCGGAATGAATTTCCCCAGGACATCCTTTGTCTTCC
TGGCAAGAAAGGGGAAGTATGGTGAGGTGTTCAATACAGT
TCTCAATTATGCCTTTATTTGTATTTTGTGGTTGCTGTTG
TTACTTTTTATCCATCTTTCCTTCTAAATTGTAAGTTCTA
TGAGGGCAGAGACCATAGCTGATTTGTTTGCTACTATAGT
TCCTGAACCTAATATAGTACATGAAATATAGCAGATTCCT
TATTAAATATGTGTGGGAGGGAGAGATAAAAGAAGAAAGA
AAAGGAAAAGAGAGAGAGAAAATGGAAGGGAGGGAAGAAT
TTTAAATCAGGTCTTTACCTGGAGTTAAATGTGTGCTAAA
AGACAGTATTTTGGCCCTGTGTGCATTTGTGACAGTCCTT
TCTCAGCACTGAATTTTCTGCATTGAAGCCGAATAGAGTT
AAAACCTGTACGCATGGTTTTAAATGTGAACATCACATTG
TATTGAATTTTTATTTTATTTAGTTGTTTAGCTTAGGATT
TTTAAATGCTGAAAATGTCACATAATTAAGCCAGTTTTTA
AGAAATGCAAAAATTCAGGCCGGGCGCGGTGGCTCAAGCC
TGTAATCCCAGCACTTTGGGAGGCCGAGATGGGCGGATCA
CAAGGTCAGGAGATCGATACCATCCTGGCTAACACGGTGA
AACCCCGTCTCTACTAAAAATACAAAAAACTAGCCGGGCG
AGGTGGCAGGCGCCTGTAGTCCCAGCTACTCGGGAGGCTG
AGGCAGGAGAATGGCGTGAACCAGGGAGGCGGAGCTTGCA
GTGAGCTGAGATCCGGCCACTGTACTCCAGCCTGGGCGGC
AGAGCAAGACTCCGTCTCAAAAAAAAAAAAAAGAAAAAAA
AAAAAGAAATGCAAAAATTCATGCATTTTTCTCAGTCACA
CTTGATAGAGATTTTTCCAGCTCAGTGATGGTAGAAAGTT
GATTAGGTGTAAATGCATCCACCTGACAAGTGAAGCCTGA
TCTAGAAAAAAAATTGTGTAAAATTAACACTAACACCAGT
AAGCACACAGCAGTGCTTATTAGATGTTGGATACTTCTAA
AAGTCTTACAATGATCTTCACAACCGCCATTTGCAGAGGT
ACATAGCTACAATTATTTCCATTTTACAGATGAATAAAAA
CGAGTGAAACATGCCAAAGTTCATACGACACACAACTAAT
AAGAAGGCAGCACTTGCCTGTTGGTCCCATAATCTTGTCT
TTCACTTTCTATTTTCTGAGTTAGCATTAGGAAAAAAAAT
TGACAGTTTTCAAGAGTGAATCTGAAATAATAGCTAGTGA
AAAACAAAAATTCAATGCAGGTGTTTTTAAAATGAAATAG
CATGCCACACATAATGAATAGATTAGCTGTATATTTTTAT
CACCATTTTGGCAGCAAATTGTTAAGAGTTACACTATATA
AAAATATTAAAGCCTTTAAATCTATATTGTATTTGATATG
AAAAAGATTTGCTACATTTCCAAGACAATCGTTTTGTAGT
AAACCCTACATTATAGCAATGGCAGGCTTTACAAACCTCT
GACCTGGCTAAGAGAGATGCCCATCTGGATAACCAGGAGA
GTCCATCTCTCTGGGTTCAAATTCATTCCTATCCTGCAGT
ATAGCATGGAACCCATGCTTCCAATTTTGCTTAGAAATCA
CTAAGCATTTATTGAGCATCCAGGTGGGAATATGAAGGAG
GAACTCAGAGATTTGAATCTGACGTTCATTTGAAAGATTC
AGGTCACTGATCTAATGGAATTTAAAGCCATGAATCCCCT
TGCAGCCCCTGTCCACCAGAACGTAGACAAAAGAAGATAT
ACATCATCCTGTGAAAATAAACTTAAACATCCACATATAA
TGGCTCAGAAAAGAGCCTGGGAGCATGTTTCCCCTTGTTC
TGATGCTGGCAAATTTCAGATGATGATTTACTCTTTGTAC
ATGTGCCTATAGACGGCAAATGTATCACTTGTGCCAACAT
AAGTGTTCTAGGCCTCCAAGCAATTAGATTTCTCATGGTA
GATGAATGAGCTGGCATTCAGATTTTTATACAGCACTCCT
CTAAGTTTAGTTAGTTCAAGTCTATTCCTGAGGATGGATC
CACTCAGAGGCTGACAAATCCAGTGTCATGGTTGGTAGAT
TTAGCAAATCCACCAAGAAATATCACCACTTGAGACTTTT
TGAGAGGGTCTTCCCCTGATAATATCCATTTATACTACTC
TTTGGGTGTTGTGTGCCTATTTAATTTGGAAAAGTCTATA
GTGAGTTTTAACAATAGTAAGTGCTCATAAATAAGTGTGG
CTGGTGATGTGTTGTATAGCCATAAATGCTTATGCAAAAT
AAGAAATAATTTACAGGCAGGAGAATGGCGCAAACCCGGG
AGGCGGAGCTTGCAGTGAGCTGAGATCCGGCCACTGCACT
CCAGCCTGGGCGACAGAGTAAGACTCCGTCTCAAAAAAAA
AAAAAAAAAAAAAAGAAATAATTTACAGGATTTTTAAAAA
AAGACTTTCTGCTGGAACTAAAATTTTACTCAGTTTATAC
AGAGAATATGGGTTGGAGGAGCTTAGAAATTGGAATGGCA
TTAGAAAACCTGGGCTCAGTGGGGACTCTAGAGGGGATTA
GTGAAAAGAGTAACTCTCAATTTCAACTCAGTGAGCACCC
AAAACTTGTGTAAAACGTCCACACCTTCTACATGATGAAA
GTTTTATAATACACAACAGCTGAAAAAATAAAAGCACACT
TTAGACATTTCTGAACAGTGAAATCATTCCTGTTAGTTTT
ATTTTAAAGTGTCAAGGTATATTTCATTAATTTATCTTCA
TAAAATTATTGTGTCAGAATTTCAATGTGTTACAAATGAG
AGAGGAAATTCAGCTTGCCAGAAAAATGTTTTATTTAAAA
TAATACAAATATAGAAAATTAACTTTTATCATTCATGTCT
CTCACTGAATCTTTTTTTGTTTGCTTGGGTTTTTTGCTTG
CTTGTTTCACATGTTTTTTTTCTTTAATCAACTAAATACC
TGTCTATTTTAGAATGGCCAAATCTCAGTGAGTTCAGTTG
TTCCATTGAAACTTGCTAGTTTTAAAAGGAAAAAAAAGCT
ATAAAAACACACATATATACATTCATATGCATACATACAT
ACACGTAGATATATATATATGTACATACATATATGCCAGT
TATGGTCTTATCGCTGGCTACCTGGAAAGCAGGAAAAACT
TCAAACTATACTTAGGCTATGAGTAACAAAAACAACTCCT
AGTTAGGGAGGCACATAAGCATTATTGATATTACAGGCTC
CTAGCTCTGACTTTTTCTCCTCATTCATACCCTTTATTTA
TTTACCTATCCATATATGCATACACACTCACTCATTTAAT
AAGGTATGCAGGTATAGTAGTTACATAAAACACTATTGCA
CATATGTTTGAAATGACTAATCTGGATTCCATGAATGGCT
TCAGGGTCATCTATGAAATCCCCAAAATCGTTTGCAAAAT
TATATAGAGATATATATATGGACATAGTACATGGGAGGAA
GGGTCATAGTTTGGCCAGATTTTCAAAGGGAGATGGGAGG
GACAGTTTAGAAAACAACTTTACAGAGGTATCTCCTCTTC
CATAGAAGTCTTTTACATTACTAAAACAAAAACAAATTTA
TAAAAAAAGTATCTGAATATCTTTTTTAAAATAGATAAGT
TAGAGCATGAAATAATTCACACTGCAAAGGATTCCTCAAT
TCATAAGTGGATATAGGCTCCTTCCAAGTGTTTTTATAGT
TATTAAATAAAAAATTAAAAGAAGAAACTATGAACTAAAG
TATTACAGAGTACTAAATAATTTTTAATGTTTAGTTACTA
AGGAAAGTAGATCCTTGTATGTTCTAATCTGCTCTTCCCA
CCACCAACATATACTGGAAGGACATAAAAATACAAAATTG
TCTGGTTTATACTTGACATGTAGAAATTCTATTAGTTCCT
TCTAGCATATATAAAGGTTAGAAAAATCCTTCCCAAAAGA
CCTCAAAATATAGACCTCATTTCAAAGAACAATTTAGTAG
GGTCTAGGATCTGGTTTTTAGGTTTAGGCACTTAATTTCA
ACTGGGATTAGGTCTATTTTGAGGAGAACTTATTCTTTCA
TACAGATACATATGTATTGAACCCAAAGGCTTTTAATGTC
AGTAAAGAAGAATCACTGACTACCCCATTGGCATCTGGAG
ACAAAGTGATGCTGGAAACTAAAGCATAACTGGATGGTTG
CTTTGATGGCTACCATTTAAACAGCACTTATATGCTAAGC
TCCATGCTAAGAATGTTACAAATTTTACCTCATTCATTTT
TTTCTATATTCTATAAATACTAATATTTACTTTTTCAGTA
AATTACAGATTTTTAGTAAGTATAAAACTCAAAAAAGGCA
CAGGACTCTAAATCCTATTCTCTTAACCATTGTTACATTA
TAACATGGGGTGAATTTCTTTGTACCTCCATTACCCTTCA
TTTCTACCTTTGAAAGAAACTTCGACTCCAAATGGCCCAG
AAAAAGAAAGAAAAAAGAAGGAAATAAGGAAGGGAAGAAG
AAAGAGAGAGAGAGTTGGAGAGAGAAGGAAAGAAATACAT
TATAGATTTTGTGCTGCTAAAGGCCTAGGTCATAATCATT
TAAAGGTGATTCAACATATTTTGAGTATAATTTTGACTAC
ACAATTAACAAATTATGTCCTGGCCTAAGATGCAACCCCC
ATTTAGAATATAAATCCATTATCCTGTCATGTGCTTATTG
GGTTTAGAAATAATACAGATGAAGTGATTTAGATGCATTA
AACATTTAATAGAATTTTCTTGATTAAATCAATTTCCCAA
TAGAAGTGCTGGTTGAGGCTCCCTCACTTTCAGACAGAAG
TTGGACGGGAACTACCAACATTTATCTTCATGACTTAATT
GTTCTTAAGCTTTCCTGTTGGTTTGCACTCATTTGGATTG
ACATACTCTTTAGATACTTTAAGGTATTCAATCAAGTTTT
AGGCAAGTTTCATCAGTTTCTGGGCCTTTCGGCCAATAAA
AGGAACCTTTTGTATATCTCTACTCTGATTATGTCTTGAT
CCTAAAGTGAAGTTCTCAAGATCTCATCATATTCTCCGTA
TTTCCAAATAGTCTCCTAATACACTAATAATCTCTTCAAA
AACAAGGCGCTTTAGGAAGTATACATTCAAATGTCATATA
ATAGAGCATATAATAGTGCATTGGATATGCAGATAAATTG
GAGGATTTCAAAGGTCCAATCATTTCAGACGTTCCATGAG
GCATAAATGCTAGTGGCAATATTTCCTTCAGGCAGTCAAA
AAGATGAGCCATCTATGTGGACTAAAATTATTGGGAAATA
CTTTATAGAGATGGTAAAAATGCAACATTATATGGTTTTT
AAAATCTGGCACCACGCACAAAAATCTCACTAACACTAAC
TCTTTCCAGATCCCCTGTAATCTTTATAAAGGACTTTTCG
ATTTATATAACAACCTGGATTTTACTGGTAACGTTAGCAA
TAATATAGGTGAATATTCAGCAGTTGCCAGACATCTTTAA
TAAATTACGGCAAAACTTTATTAGCTCTCACAACTAAATC
ATCACTCCAGAGATGGTAGTTGGAAACAACTGTACAAATC
TTAGAAATCCTATAGGAAAAGAAAAAAGTAAAGCAAGAAT
CCAAATTTTGGAAATAAATGAAAGCAATGGATTAAATCAG
AGAAAGTCAGACTCATCAGCATACCAAATGGTAATCTAGA
TGCCTGAGAAAGGGAGAGTTTGAAAGTAAAGAAGAAACAG
AGGCAGGAGGACATTTTCAGCACGTTGAGGAAGAGAGGAG
GGAAAAAAGGAAAAGAAAAAAGCATCCAACCCATAGGCTT
GTTAGGATCTTTGAAATAAATATTGTTTCTATTTATTTTA
AATCTAATCATCACAATACATACACTAACAACTCAAGAAT
GAGACAGATGTATGGCCTGTAAAAGGGTTTCATATTAAGT
CAATGAACATTTAAGTATGGTTTCACCAAATAGTGGGTTC
TGTACTAGATACACAAAGGTGACAAAGTATGTTGCCTGCC
TATAGTAACTTACAGTGCCAAATTAGAACACTCATTCATT
TGGCATTTGCCAACAGAAACTAGGATAACATCTCCTCTCT
GTTTTACCACTGCTAAACGGTGTTTCTGAACAGAACTGTT
CTGTATCTCCAACTGGAGGGCAACAGAGAGAAGTCTCAGC
AAAAGTTAATAGAACATAAATGTTCTCCAAAATGCCTTTT
CTTCAGTGGCATATCTGGGTTGTGTGGGCCTCAAGCTTAC
ACAACTGGGAAGTCCTTAGAAAATATGAAATTATGAAGAG
TTTCCTCAAGTGAGAAAATAGTTCACATAAATTTCAAATT
GTTAAAAGCCAACAAATACTGCAAATCTCACAAAATCTAG
AAATTAGGAACAATTTTGTTAACATCTGACAAGAGTCTGT
GGCATTTTTTTCGCTGGATTTTTGGCTATATAATCTTTGA
ATGTCTACTACTATGACAAAAAAGTTGTAATATTTATATT
CCCTACAGAAATAACAGAAAGATAATTTTTATTCTTTTCC
AGGAAGCTTCAAAACTTTCAACTTCACATATAGCTATACT
TGTGTTTGTAGTATTGATAGAAATTTGGGTCCAAAACAAT
AGCGAAGATCTCCCCAGTGTCACTGGACACTAAGGAACAT
GTACCAGAGGAGAAGTTGAAGTCGAAGAACATACTGGTCT
TATCATAGCTTAAATATCTTACTTCTGCCAAATTCCCTCA
ATTTGTAACTCTGTGAACACATTTTTATTACCCTTTTTAG
AGCCTTGGAAGGGGTCCACACAAAAGAAGGGCCCTGAAGC
TTAAGTTTTGTTGCCTTCACTCAATCTGCATTCACTTCCA
TTCTTTGGATGACACATTGATTGCAACCCATTTACCACAC
CAATCAAATGGCGACCATCAATGTCTGATGTTTTTTTAGC
TGTCTGAAGACCAGTCAACAGTGAGTTTCAATATCTTCTT
CACTTTTCAGTAGCTGTAGATACAATAACATTCTTAGACT
TAACTGTTGAGTAAATGAACAAGGGCCATTTAAAGTAACT
GGCATTAGGTTCTACAAAATCTCTAAAATGAACTAAACTA
GATATGTATACCTCTCCAGAGCAGGCTCTGTGGACCTTCT
TGTCATCCGAATACTTGCTTCTGAGTTCCTTCCTGAGCTG
AAATCTAGGATTTGTTGCTTGGATTCAGGATCTACAAAAG
CATTCTGTGGAATTAAGACTAGGGTTCATTGAAACCCTGA
TCATCACTAAGACTGCTATAAGCTAGGACCCATCTCCCTT
GATGTATGTGGTACTTCTATTAAAATAGGTATCTTTCTAG
TTAAAAAAACGTCTCCTTATAGTTTAATTGGTATTGTTAC
TTTTGCTGTTAGCAAATTTCCAAGCCTTCATTCTTTTTCA
GACAATAGACAGGGTTCTGATCTCCTCACTCTGGAAGTAA
TGGAGTAAACAGTTCAACCTTAGTGAATTTATTGCCCCAG
ATTAACTGGGAGAAGAGTCACTCCCCACAGTGATTTTGTC
TCTGTCTCTCATTAGGCCTAATTAACTTTTAGAATCCCAG
CCCCATCCATGTTCTGTTCTCTGTATTACGCCCACAAGTG
AAAGTGCCCTCTACAGGGGGAGGTCCACCACTTTCCAGCT
TCAGTGCCTATGTCTGAGTGTTGTTGGGTAAATATGAAAT
AAGGTGTGAAACAGAAGATCCTTTCTATTTTGCAATTCAG
TTTTGCCATTAATACTATTATAATCCCTATTGAAAAAATC
TGCTTATTTCCTCCATTTTATAGGATCAACTGGAGGCGTG
GGTGGGGTGGATAGGTAATTAGTTTCCTGTAATCTTTAAC
ATGCATAACAAGGAAAAGTAAATGCAAACAGTCAGTCTAG
AGGGGAGCAGATGAGTTAAGTATCAAGAGGGGGGACCTTA
TCTTTTAAAAGCTAGCTAATAATAGTAGAGAGAACATCTT
TCAGGGATCAAGAGTAGCTAAACTATTTTAGGGGTTTATA
GTCTAGTGGGGAAGACATGTAAATAAATAATAGAAAATGT
ATGTCAGGTATAAAGGCAGAGAAAATGGTCAAATCTGGTT
TGTTTTTATCTGGAAAGGTGACCAGGCACACTTGAGATTG
AAAGTTGAAGGATGAGCAGGATGCAAATGGATGAGGAGAG
GGAGAACATGTAGGACAGAAGAAATAACATGTTCAAAGCC
AATATAATTAGCCATATCACAAAAGATACTAAAGTGTGTC
ATGGCTGGTGTGTGTGTGTACAGTGGTAAGTGATGAGGGT
AGGAAGAATTTGGAAGTATGTGGCAGTCCTCACATGCTGT
GCTGGATGGCACATCTTACCCTGAAGATCTATGGAAGCCA
TTGAAGGAGTTCAGAAACAGGATGTTACATCAAGTTTGTA
TTTAAGAAGGATCCTATGGGACGAATGTGGTGGAGGGATT
TGGAGGGAAAGGCTGTAAGCAGAATGATCAGTAATGTGGC
AGCTAGAACAGGCAAAAAATAAATAAACGATTAATAATGT
GGCAGTTAGAATAGGCAGTTAGAATAGAATAGAAAAAATA
AAGAAAAGTAGTGGAAATGAAGAAGAGAAAATAGATTCCA
AAGGTATCTTAGATTCAATGTTCCCTAGGTGACAATTTAA
ACCGAGATATGAAAAAGAAGAAAAAGTCTAGAATGACTCA
GCTTCCTAGCTTGAGAAGCAAAAGGAATGATGATGCCATT
TAACTATGGCCAGAATTACAAAAGGAAAGTTGGTTCATGA
GGCATCACCTTAAAGAATCAATACTTTGCCAATTCAAAGG
AAAATAGAAAATTAAAACACCATCAAGGTATATTTGAAAT
TTACTTCAAACAAAATGTTATAACTGGTTATGGATGATCA
TATTTTTAAAAAAACTATTGAGAAGAAAACTCTTAAGTTA
TAGTATACCCACAAATCAAATAGTAGGTACACTCATTCAT
TTTGGATTCCTTCACAATAGAGGTTTGCAAAACTATTCTG
TTCATGACTGTTAGACCCATCCATATATTAGAACAATTAG
GAGAATGCCAGTTCCTCTACTGATTGTTTAACACTGAGAT
TCAGCTTGACCAAAGTTTTGAGGCATCAATTCCAACGAAC
TTTGTTTCTCTGCTTAGCACAAATGAAACACATTATTTTA
TATTACCTTTTCTGTTTCAAATTTTGCTTTTAAATGTTTT
ATCATAATAGTAATAAATGCTATGTAAAAATGTAAAATAA
AGAATCATAGAAAAAATAACACATTATTGTACTACCTGCA
AATAATTGTCTTCTATATTTTGGTCTTTCTTTCCATATGT
ATATGGGTGTACATGTATGAGTTTTTGTGTGTTCTTACAC
ACAGGCTTATTATACTATACATATAATGTTTACCCTTATT
TCAATACATATTATTAATACTAGGTACTCACCCATCTAGT
AGACATTTGGAAATGCAAAAGACATTAAAAAGAGTTCATG
TCCTGAAGCATATTTTAGAATTATTAAATGAGACTAGCCA
GGCGCGGTGGCTCACGGCTGTAACCCCAGCACTTGGGGAG
GCTGAGGTGGGCAGATCATGAGGTCAGGAGCTCGAGACCA
TCCTGGCTAACATGGTTAAACCCTGTCTCTACTAAAAATA
CAAAAACAAATTAGCCAGGTGTGGTGGCGGGCACCTGTAG
TCCCAGCTACTTGGGAGGCTGAGGCAGGAGAATGGCATGA
ATCCGGGAGGGGGAGCTTGCAGTGAACTGAGATTGCTCCA
CTGCACTCCAGCCTGGGTGACACAGCGAGACTCTGTCGCC
AAAAAAAAAAATTGATTAAATGAGACTATAACAATATACT
TGAGGTTGGAGTTAGGGAACATACCAAATGCAGCAATTTA
TAAGTTATGAACTAATCAGTGTCTTGCTTACCAAGGAAAA
AGGCAAATCCTAACACTATATATTCTTTACCCAATGACAA
TGTAAGAAAGGTCTTACACATGCTCATTCAGTATGAGACT
CTTAACATGCACCCCATCACTGCCTGGTTGTACTCAGCAC
TTGGAGTTTCCAGACCGCAAAAGAAATACTTGGAAATTCA
TCATGGTTCCATAAAACTATTGCACTGATCCCTTGGTGAT
TTTCTAAGGCCTTGTTTTGTAAATGAAACATTGTGACAGA
CAGAAGGGAATAGATCTTTCTTATTTCTGAGTCATAATTA
ATTATTATTGTAATTAGCCACACACTCTGTACAAACTTCT
GGAATTAAATATACTGAAGTCAGCACCTTTAATTTTAGAA
TAATTAAGAAATACAGCTTTATGATTCAGTAAGAGACCAA
ATGTCTTGGCCTGAACATTCCTGAGTAGGAAAGAATATTG
CCAAGAAAAAATGACCACAGTATTGCTCTCAGCAATCACA
GGATAAAGAAATGGAAGTATAGGATAATTATCTAATACTC
AAAACCCACAAAATATCTTGGAACATACAAAAAATCAATA
AGAACTATTAATTCATTAGGGATTTAATGCAAAGATTTTA
AACCATGGCTTTTACTTGCAAGATATAGTTACAATAGATA
GTTGCAGCATCAGTGAGGCTCAAATGCTTTCTAACTTTAT
TTCCCAGTAAACAATGCTAGTAGTAATTGTAAATATGTGT
AAACAAAAATAAATAATATTAATCTAAGAAAGTAACCAAC
AAATTGTTAAATCACCCCAACTTACAGGAATTAGCATAAT
TCTGTGACTCGGAAGTTAGGAGATTCAAATGGATATGGGT
GTACATGTATGAGTTTTGTGTGTTCTTACACACAGGCTTA
TTATACTATACATATAATGTTTACCCTTATTTCAATACAT
ATTATTAATACTAGGTACTCACCCATCTAGTAGACATTTG
GAAATGCAAAAGACATTAAAAAGAGTTCATGTCCTGAAGC
ATATTTTAGAATTATTAAATGAGACTAGCCAGGCGCGGTG
GCTCACGGCTGTAACCCCAGCACTTGGGGAGGCTGAGGTG
GGCAGATCATGAGGTCAGGAGCTCGAGACCATCCTGGCTA
ACATGGTTAAACCCTGTCTCTACTAAAAATACAAAAACAA
ATTAGCCAGGTGTGGTGGCGGGCACCTGTAGTCCCAGCTA
CTTGGGAGGCTGAGGCAGGAGAATGGCATGAATCCGGGAG
GGGGAGCTTGCAGTGAACTGAGATTGCTCCACTGCACTCC
AGCCTGGGTGACACAGCGAGACTCTGTCGCCAAAAAAAAA
AATTGATTAAATGAGACTATAACAATATACTTGAGGTTGG
AGTTAGGGAACATACCAAATGCAGCAATTTATAAGTTATG
AACTAATCAGTGTCTTGCTTACCAAGGAAAAAGGCAAATC
CTAACACTATATATTCTTTACCCAATGACAATGTAAGAAA
GGTCTTACACATGCTCATTCAGTATGAGACTCTTAACATG
CACCCCATCACTGCCTGGTTGTACTCAGCACTTGGAGTTT
CCAGACCGCAAAAGAAATACTTGGAAATTCATCATGGTTC
CATAAAACTATTGCACTGATCCCTTGGTGATTTTCTAAGG
CCTTGTTTTGTAAATGAAACATTGTGACAGACAGAAGGGA
ATAGATCTTTCTTATTTCTGAGTCATAATTAATTATTATT
GTAATTAGCCACACACTCTGTACAAACTTCTGGAATTAAA
TATACTGAAGTCAGCACCTTTAATTTTAGAATAATTAAGA
AATACAGCTTTATGATTCAGTAAGAGACCAAATGTCTTGG
CCTGAACATTCCTGAGTAGGAAAGAATATTGCCAAGAAAA
AATGACCACAGTATTGCTCTCAGCAATCACAGGATAAAGA
AATGGAAGTATAGGATAATTATCTAATACTCAAAACCCAC
AAAATATCTTGGAACATACAAAAAATCAATAAGAACTATT
AATTCATTAGGGATTTAATGCAAAGATTTTAAACCATGGC
TTTTACTTGCAAGATATAGTTACAATAGATAGTTGCAGCA
TCAGTGAGGCTCAAATGCTTTCTAACTTTATTTCCCAGTA
AACAATGCTAGTAGTAATTGTAAATATGTGTAAACAAAAA
ATAAATAATATTAATCTAAGAAAGTAACCAACAAATTGTT
AAATCACCCCCAACTTACAGGAATTAGCATAATTCTGTGA
CTCGGAAGTTAGGAGATTCAAATGGATAACTCTGGAGACT
AAATAAAACGGTCAGTAGATTTCCACAAAGCCAAAAGTAA
TTGTAGTTAAATATCAACAGAAAGATATTGCCAGAAACTA
CCCAAACTACACTGTCAGGAAAAAAAACAAAAATGAGTAA
TGGTAATAGCTTCAGTAATTATTTTCATGTGAATCCTATA
GCTCAATCGAAAGCACTTGTCTTCTATAACTGTGACCATA
CTTCTCAACGAAAATCCAAAAACCTTGTTGGAAGCTCTTC
TAAACCTATACAAAATATTAAATAAAATAATCATACAATA
CACATCTACTAGAATGGCTAAAATGAAAAAGACAGAAAAC
ACCAAATGTTGGTGCAGCAGTAGAACAGTCAGGATTCTTA
CAGACAAGTGAGGGGAATATAAATGGAAACAACTTTGGAA
AAAGGTTACATGGCATCTGCTAAAGATGAACAATCATGCG
CAGTGATCCATCTTTCCCACTTCTAGATACATATCCAAGA
AAAATTAGTACATTTGTATAACAAATCAAATGTCCTAGAA
TGTTTGGAACAATGCTATTTGCATTAGATCAAAACTGGAA
ATTACCCATGTATATGTCAACAGTGGAAAGGAGAAATAGA
CTGTGGTATATTCACAAAATAGAATACTATACATCAATGA
GAATGAACAATCTACAACCACATGCAATGATGTGCCTGAA
TCTCACAAACAGAATGTTGAACAAAAGAAGCAACTGAAGT
GTACTGTATGATTTCATTTATACGAAGGACACAACTTGCC
AAACTAATCTATTTATTTTATTTATTTTATTTTATTTTAT
TTATTTATTTTGAGATGGAGTCTCACTCTGCTGCCCAGGC
TGGAGTGCAGTGGTGCGATCTTGGCTCACGGCAAGCTCTG
CCTCACGGGTTCACGCCATTCTCCTGCTTTAGCCTCCAGA
GTAGCTGGGACTACAGGCACCCGCCACCACGTCCGGCTGA
TTTTTTGTAATCTATGTTTTTTGATGCCAGTATAATGATA
AACCATGTGACCAGAAAACAGTATGAAGGACAATTTTGTG
GAGTCCTGGTAATGTACTGTTTCTCAGTCTGAGTGCTAGC
TACCCAGGATACATTGAGTTTGTGAAAATGTATTAAGCTG
TATGCTTACGTGTACTTTTCTGTATGTATATAATACTTCA
ATGAAAATTTTAAAATAAAAGAAAATAACAATAATTCATA
AAAGCACTTTTCTAAACAAGCATGTTTCTTATATTTGTCA
AGTTTAATTTAATTAAAAGTTTCACTAATTGAATCAAAGA
AGCTCAAGTACATATCTGATGCTGTAGTGTATTCTAAGGG
AGTAAGATGGAAAAAAAAGGTTTTCATGGTAGCAAAATTT
ACAATGATGCTGGGCAATATATCAGACACTCAGAAAACCA
TTAGGAAACAATAAATAATTGTTAATATTAATTGCTAATA
TAAATATGTTAATACAGTACACACTGATTTTCCAACTCTT
AACATGTCATAAATTCTAAAACGCACCATTATTTTCTGTG
CCAGTTAGAAAGGAAAAACACTTCCAATCAACCTATATAA
TATGCCACTGATTGTAAAATAAATTTCATTTAGGAGCCAT
TGAATTGTTTCACTGTTTAAAAAATGTTGCTTAGTATGGA
TGAGAAAATGTGTCATAACACATTTTCTGCAGAAATAGTT
AAGTACTGCAGACTTACTAGGAAGTCAGACTAGGAAAGTA
TACACATGGCAGGTAGATGCTTGTAGGACTTATATATTAA
GAGGGACAAAAGATGGCCCTTGAAAGATGGAAAGGAAAGA
AGTTAAAAGCTAAAAAGTGAGGTTATTTCAGGTTAAAGAA
GCAGAAGTGCCGAGGTAGCAAAGTACCCAACACTGTGTAG
GGGCGGACAAAAGATAGCCTAATTAGAGTGGGGAATGGAG
TATTAGGAAATACCTGGAGATACATTTGGATGGCAAGGCC
AGGCCAGATTATAGAAGGGCTGGAATTCCAACAAAAACTA
TTTGGACACCATTCAACTGGCAGTAGAGTGGTTTTTAAAA
CAGGGGCAGGGCGTGATGAAAGTGATATTTGAGGAAGCTT
ATCTTACTGGATTGGGTAGGGAAAAGTAGCAGTCAAGAAA
GAATAAATTATTGCAGTAACCCAGGTGTGAAGTGATGAAG
ACTTGGGCAAGAGAGCTGACATTAGAGTGCATTAAATAAA
ATTTTCCATAATATATCTTTATGATACATTCATATATAAA
ACTAAATTTGATGTGGTGAACACAATTGTCTAAAAAATAA
AAAACTACATGCTTTTTCTTTTTTGTTAAACATTTAAGAT
GAGAAAATTTGAATATATATTTTTATCTCTGAATACATTT
TGTGCAAGTAAAAGATGAATTAAAAAGACTTATAATGAGA
AACAAGCATCCCCAACCTTTTCAAAGGAGATGCATTGTAG
CTTTATCTTCAAGTTTCTTAAAACCTAAGTTTCTTAAACA
CCTAATCAAGGAATCTCTTAGGTATTCAACTACTTAACTA
CATATGTTGGATGTTTACTTCATTTAAATTAGACATGACT
ATTAGTCATTCCAGCATACACACAATTGGGCTTTTCTTTT
CTGCTGTTCCTCTGTTTCTCTGTTTCCACCCACTGCCCCC
ATCTCTTTTTCTTTTTCTTCCAGTAGAACATGCAGTATAA
AGGCTGTAAGTGTTTGAAGCTCTGAGCCCTGCATGTTCTA
TTGGAAGAAAACTGTAACCAGAGCAGAAAAAAAGAGAGAC
AGATGGTACAAAATCTATGTACTCTTCTTCATCACTGAGT
TATGTAAATGATCCTTATCTGTCTTTAGACAGACTCTCAG
GGAAACAATAAGCATTTAGACACTTTTTCTAATTTAAAAA
AGCAGATTACCAGTTGGTGAATCCTTATAGAATGACTACA
AAATTGTAAAGAGACTACTTTTAAATCATATTTGGTATCA
TATGCATACCATAGAATCATTCCTTTGAGCCATAATACTA
TGAAAAGCATAGTATTACTGGCATAGCAAAAAAGACAACT
GGAATCAATTTTTCCTTGGAAGTTTTACGGATTGCTGGTA
GATGACTGGCCGCTATGCCTCCTTTATTCAGGATAGATAA
CTAAATGAGATAATGTGTCTGGCACTGGGAAATCAAATTA
TCTACTTCTCCAAAATCTTCTGATTCACCTAGTTGTAGAC
ATACAGTGATGTTTATAAATCTCAGTAACAGAGCAATAAG
CAGTAAGCCTATACCTTAAGAAATCTAATTTAGAGGACTG
AATACAGAAATATACTCCCTTACTATAGTGACATGTAGTG
CAATCATACTAGTGGTTTAGAGAAAAGGAAAAAAAAAACT
TCAGGAAATTTGTCACTAAAGTAATTTTTAACACAGGTAA
TAAGGAAATACTTAATATTTACATATGTAACATGATAATT
TCAGAAAATAATGGGATCATATTATTCAGTTCTCTGCTTC
AACTATAATTCTCAATGGATATAAATGTTGCCTAATGATT
TTTCTTTTTTGCTTGTTAATTAGTATTATCTTTTTTTATT
ATTAGTACACTTTAAGTTCTAGGGTACATGTGCACAATGT
GCAGGTTTGTTATATATGTATACATGTGCCATGTTGGTGT
GCTGTACCCATTAACTCATCATTTCCATTAGGTATATCTC
CTAATGCTATCCCTCCCCGCTCCCCCCTCCCCACAATAGG
CCCCGGTGTGTGATGTTCCCCTTCCTGTGTCCAAGTGACC
TCATTGTTCAATTCCCACCTATTAGTGAGAACATGCAGTG
TTTGGTTTTCCGTTCTTGTGATAGTTTGTTGAGAATGATG
GTTTTCAGCTGCATCCATGTCCCTACAAAGGACACAAATT
CATCCTTTTTTATGGCTGCATAGTATTCCATGGTGTATAT
GTGCCACATTTTCTTAATCCAGTCTGTCACTGATGGACAT
TTGGGTTGATTCCAAGTCTTTGCTATTGTGAATACTGCTG
CAATAAACATACATGTGCATGTGTCTTTATAGCAGCATGA
TTTATAATCCTTTGGGTATATCCCCAGTAATGGGATGACT
GAGTAAAATGGTATTTCTACTTCTAGATCTTTGAGGAATC
GCCACACTGTTTTCCACAATGGTTGAACTAGTTTACAGTC
CCACCAATAGTGTAAAAGTGTTCCTATTTCTCCACATCCT
CTCTGGCACCTGTTGTTTGCTAATTTTTTTAATGATTGCC
ATTCTAACTGGTGTGACATGGTATCTCATTGTGGTTTTGA
TTTGCATTTCTCTGATGGCCATTGATGATGAGCATTTCTT
CATGTGTCTGTTGGCTGTATGAATGTCTTCTTTTGAGAAG
TGTCTGTTCACATCCTTTGCCCACTTTTTGATGGGGTTGT
TTGTTTTTTTCTTGTAAATTTGTTTGAGTTTTATAGGTTC
TGGATATTAGCCCTTTGTCACATGAGTAGATTGCAAAAAT
TTTCTCCCATTCTGTAGGTTGCCTGTTCACTCTGATGGTA
GTTTGTTTTGCTGCGCAGAAGCTCTTTAGTTTAATTAGAT
CCCACTTGTCAATTTTGGCTTTTGTTGCCATTGCTTTTCG
TGTTTTAGAAATGAAGTCCTTGCCCATGCCTGTATCCTGA
ATGGTGTTACCTAGGTTTTCTTCTAGGGTTTTTATGGTTT
GAGGTCTAACATTTAAGTCTCTAATCCATCTTGAATTAAT
TTTCATATAAGGAGTAAGGAAAGGATGCAGTTTCAGCTTT
CTACTTATGGCTAGCCAATTTTCCCAGCACCATTTATTAA
ATAGGGAATCCTTTTCCATTTCCTGTTTTTGTCAGGTTTG
TCAAAGATCAGATGGCTGTAGATGTGTGGTATTATTTCTG
AGGGCTCTGTTCTGTTCCATTGGTCTATATCTCTGTTTTG
GTACCAGTACCATGCTGTTTTGGTTACTGTAGCCTTGTAG
TATAGTTTGAAGTCAGGTAGCATGATGCCTCCAGCTTTGT
TCTTTTGGCTTAGGATTGTCTTGGCAATGCGGGGTCTTTT
TTGGTTCCATATGAACTTTAAAGCAGTTTTTCCAATTCTG
TGAAGAAAGTCATTGGTAGCTTAATGGGGATGGCATTGAA
TCTATAAATTACCTTGGGCAGTATGGCCATTTTCACAATA
TTGATTCTTCCTATCCATGAGCATGGTATGTTCTTCCATT
TGTTTGTGTCCTCTTTTATTTCACTGAGCAGTGGTTTGTA
GTTCTCCTTGAAGAGGTCCTTTACATCCCTTGTAAGTTGG
ATTCCTAGGTATTTTATTCTCTTTGAAGCTATTGTGAATG
GGAGTTCATTCATGATTTGGCTCTCTGTTTGTCTGTTACT
GGTGTATAAGAATGCTTGTGATTTTTGCACATTGATTTTG
TATCCTGAGACTTTGCTGAAGTTGCTTATCAGCTTAAGGA
GATTTTGGGCTGAGACATGGGGTTTTCTAAATATACAATC
ATGTCATCTGCAAACAGGGACAATTTGACTTCTTGTTTTC
CTAACTGAATACCCTTATTTCTTTCTCTTGCCTGATTGCC
CTAGCCAGAACTTCCAACACTATGTTGAATAGGAGTGGTG
AGAGAGGGCATCCCTGTCTTGTGCCAGTTTTCAAAGGGAA
TGCTTCCAGTTTTTGCCCATTCAGTATGATATTGGCTGTG
GGTTTGTCATAAATAGCTCTTATTATTTTGAGATACATTC
CATCAATACCGAATTTATTGAGAGTTTTTAGCATGAAGGG
CTGTTGAATTTTGTCAAAGGCCTTTTCTGCATCTATTGAG
ATAATCATGTGGTTTTTGTCTTTGGTTCTGTTTATATGCT
GGATTACATTTATTGATTTGCGTATGTTGAACCAGCCTTG
CATCCCAGGGATGAAGCCCACTTGATCATGGTGGATAAGC
TTTTTGATGTGCTGCTGGATCTGGTTTGCCAGTATTTTAT
TGAGGATTTTTGCATCGATGTTCATCAGGGATATTGGTCT
AAAATTCTCTTTTTTTGTTGTGTCTCTGCCAGGCTTTGGT
ATCAGGATGATGTTGGCCTCATAAAATGAGTTAGGAGGAT
TCTCTTTTCTATTGATTGGAATAGTTTCAGAAGGAATGGT
ACCAGCTCCTCCTTGTACCTCTGGTAGAATTCAGCTGTGA
ATCCATCTGGTCCTGGACTTTTTGGTTGGTAGGCTATTAA
TTATTGCCTCAATTTCAGAGCCTGCTATTGGTCTATTCAG
GGATTCAACTTCTTCCTGGTTTAGTCTTGGGAGAGTGTAA
GTGTCCAGGAAATTATCCATTTCTTCTAGGTTTTCTAGTT
TATTTGTGTAGAGGTGTTTATAGTATTCTCTGATGGTAGT
TTGTATTTCTGTGGGGTCGGTGGTGATATCCCTTTATCAT
TTTTATTGCATCTATTTGATTCTTCTCTTTTCTTCTTTAT
TAGTCTTGCTAGCAGTCTATCAATTTTGTTGATCTTTTCA
AAAACCAGCTCCTGGATTCATTGATTTTTTGGAGGGTTTT
TGTGTCTCTATCTCCTTCAGTTCTGCTCTGATCTTAGTTA
TTTCTTGCCTTCTGCTAGCCTTTGAATGTGTTTGCTCTTG
CTTCTCTAGTTCTTTTAATTGTGATGTTAGAGTGTCAATT
ATAGATCTTTCCTGCTTTCTCTTGTGGGCATTTAGTACTT
TAAATTTCCCTCTACACACTGCTTTAAATGTGTCCCAGAG
ATTCTGGTATGTTGTGTCTTTGTTCTCATTGGTTTCAAAG
AACATCTTTATTTCTGCCTTCATTTCGTGATGTACCCAGT
AGTCATTCAGGAGCAGGTTGTTCAGTTTCCATGTAGTTGA
GCGGTTTTGATTGAATTTCTTAGTCCTGAGTTCTAGTTTG
ATTGCACTCTGGTCTGATAGACAGTTTGTTATAATTTCTG
TTCTTTTATATTTGCTGAGGAGTGCTTTACTTCCAACTAT
GTAGTCAATTTTGGAATAAGTGTGACATGGTGCTGAGAAG
AATGTATATTCTGTTGATTTGAGGTGGAGAGTTCTGTAGA
TGTCTATTACGTCCACTTGGTGCAGAGTTGAGTTCAATTC
CTGGATATCCTTGTTAACTTTCTGTCTCGTTGATCTGTCT
AATGTTAACAGTGGGATGTTAAAGTCTCCCATTATTATTG
TATGGTAGTCTAAGTCTCTTTGTAAGTCTCTAAGGACTTG
CTTTATGAACCTGGGCGCTCCTGTATTGGGTGCACATATA
TTTAGGATAGTTAGCTCTTCCTGATGAATTGATCCCTTTA
CCATTATGTAATGGCCTTGTCTCTTTTGATTTTTGATGGT
TTAAAGTCTGTTTTATCAGAGACTAGGATTGCAACCCCTG
CTTTTTTTTTTGTTTTCCATTTGCTTGGTAGATCTTCCTC
CATCCCTTTATTTTGAGCCTATGTGTGTCTCTGCATGTGA
GATGGGTCTCCTGAATACAGCGAACTGATGGGTCTTGACT
CTTTATCCAATTTGCCAGTCTGTGTCTTTTAATTGGACCA
TTTAATCCACTTACATTTAAGGTTAATATTGTTATGTGTG
AACTTGATCCTGTCATCATTATATTAGCTGGTTATTTTGC
TCATTAGTTGATGCAGTTTCTTCCTAGCATCGATGGACTT
TACATTTTGAAATGTTTTTGCAATGGCTGGTACATGTTGT
TCCTTTCCATGTTTAGTGCTTCCTTCAGGATCTCTTGTAG
GGCAGGCCTGGTGGTGACAAAATCTCTCAGCATTTGCTTG
TCTGTAAAGGATTTTATTTCTCCTTCACTTATGAAACTTA
GTTTGGCTGGATATGAAATTCTGGGTTGAAAATTCTTTTC
TTTAACAATGTTGAATATTGGCCCCCACTTTCTTCTGGCT
TGGAGAGTTTCTGCTGAGAGATCTGCTGTTAGTCTGATGG
GCTTCCCTTTGTGGGTAACCCGACCTTTCTCTCTGGCTGC
CTGTAACATTTTTTCCTTCATTTCAACTTTGGTGACTCTG
ACAATTATGTGTCTTGGAGTTGCTCTTCTCGAGGAGTATC
TTTGTGGCGTTCTCTGTATTTCCTGAATTTGAATGTTGGC
CTGCCTTACTAGGTTGGGGAAGTTCTCCTGGATGATATCC
TGCAGAGTGTTTTCCAACTTGGTTCCATTTTCCCATCACT
TTCAGGCACACCAATCAGACGTAGATTTGGTCTTTTCACA
TAATCCCATATTTCTTGGAGGCTTTGTTCATTTCTTTTAC
TCTTTTTCTCTACATTTCTCTTCTCATTTCATTTCATTCA
TTTGATCTTCAATCACTGATAATCTTTCTTCCAGTTGATC
GAGTAGGTCACTGAAGCTTGTGCATTTGTTACGTAGTTCT
CGTGTCATGGTTTTCATCTTTATCAGTTCTTTTAAGGTCT
TCTCTGCATTGATTATTCTAGTTATCCATTCATCCATTCT
TTTTTGAAGGTTTTTAGTTTCTTTGCGCTGGTTACGTAGT
TCCTCCTTTAGCTCTGAGAAGTTTGATCGACTGAAGCCTT
CTTCCTTCAACTTGTCAAAGTCCTTCTCTGTCCAGCTTTG
TTCTGTTGCTGGTGATGAGCTGCATTTGGAGGGGGAGATG
CGCTCTGATTTTTTGAATTTCCAGCTTTTCTGCACTACTT
TTCCCCCTTCTTTGTGGTTTTATCTGCCTTTGGTGTTTGA
TGATGGTGACATACTGATGGGGTTTTGGTGTGGGTGTCCT
TTCTGTTTGTTAGTTTTCCTTCTAACATTCAGGACCCTCA
GCTGCAGGTCTGTTGGAGTTTGCTTGAGGTCCACTCCAGA
CCGTTTTTGCCTGGGTATCAGCAGCGGAGTCTGCAGAAGA
CAGAATATTGCTGAACAGTGAGTGTTGCTGTCTCATTCTT
GCTCTGGAAGCTTCGTCTCAGGGTGTACCCAGCCGTGTGA
GGTGTGCTGTGTCACTCTGCACCTAGTAGGGGGATGTCTC
CCAGTTAGGACCCACTTGAGCAGGCAGTCTGTCAGTTGTT
CTCAGATCTCAACCTCTGTGCTGGGAGATCCACTGCTCTC
TTCAAAGCTGTCAGACAGGGACTTTTACATCTGCAGAGGT
TTCTGCTGCTTTTGTTTAGCTATGCCCTGTCCCCAGAGGT
GGAGTCTACAGAGGCAGGCAGGCCTCCTTGAGCTGTGGTG
TGCTCCACCCAATTCGAGCTTCCTGGTGGCTTTGTTTACC
TACTTAAGCCTCAGCAATGGCAGGCACCCTCCCCAGCCTC
ACTGCTGCCTTGGAGAGTTTCTGCTGAGAGATCTGCTGTT
AGTCTGATGGGCTTCCCTTTGTGGGTAACCCGACCTTTCT
CTCTGGCTGCCTGTAACATTTTTTCCTTCATTTCAACTTT
GGTGACTCTGACAATTATGTGTCTTGGAGTTGCTCTTCTC
GAGGAGTATCTTTGTGGCGTTCTCTGTATTTCCTGAATTT
GAATGTTGGCCTGCCTTACTAGGTTGGGGAAGTTCTCCTG
GATGATATCCTGCAGAGTGTTTTCCAAGTTGGTTCCAGTT
TCCCCATCACTTTCAGTCACACCAATCACACGTAGATTTG
GTCTTTTCACATAATCCCATATATCTTGGAGGCTTTGTTC
ATTTCTTTTTACTCTTTTTTCTCTACATTTCTCTTCTCAT
TTCATTTCATTCATTTGATCTTCAATCACTGATAATCTTT
CTTCCAGTTGATCGAGTAGGTCACTGAAGCTTGTGCATTT
GTTACGTAGTTCTCGTGTCATGGTTTTCATCTTTATCAGT
TCTTTTAAGGTCTTCTCTGCATTGATTATTCTAGTTATCC
ATTCATCCATTCTTTTTTGAAGGTTTTTAGTTTCTTTGCG
CTGGTTACGTAGTTCCTCCTTTAGCTCTGAGAAGTTTGAT
CGACTGAAGCCTTCTTCCTTCAACTTGTCAAAGTCCTTCT
CTGTCCAGCTTTGTTCTGTTGCTGGTGATGAGCTGCATTT
GGAGGGGGAGATGCGCTCTGATTTTTTGAATTTCCAGCTT
TTCTGCACTACTTTTCCCCCTTCTTTGTGGTTTTATCTGC
CTTTGGTGTTTGATGATGGTGACATACTGATGGGGTTTTG
GTGTGGGTGTCCTTTCTGTTTGTTAGTTTTCCTTCTAACA
TTCAGGACCCTCAGCTGCAGGTCTGTTGGAGTTTGCTTGA
GGTCCACTCCAGACCGTTTTTGCCTGGGTATCAGCAGCGG
AGTCTGCAGAAGACAGAATATTGCTGAACAGTGAGTGTTG
CTGTCTCATTCTTGCTCTGGAAGCTTCGTCTCAGGGTGTA
CCCAGCCGTGTGAGGTGTGCTGTGTCACTCTGCACCTAGT
AGGGGGATGTCTCCCAGTTAGGACCCACTTGAGCAGGCAG
TCTGTCAGTTGTTCTCAGATCTCAACCTCTGTGCTGGGAG
ATCCACTGCTCTCTTCAAAGCTGTCAGACAGGGACTTTTA
CATCTGCAGAGGTTTCTGCTGCTTTTTGTTTAGCTATGCC
CTGTCCCCAGAGGTGGAGTCTACAGAGGCAAGCAGGCCTC
CTTGAGCTGTGGTGTGCTCCACCCAATTCGAGCTTCCTGG
TGGCTTTGTTTACCTACTTAAGCCTCAGCAATGGCAGGCA
CCCCTCCCCCAGCCTCACTGCTGCCTTGCAGTTAGATTTC
CGACTGCTCTGCTAGCAATGAGGGAGGCTCTGTGGGCGTG
GGAACCTCCTGGCCAGGTGTGGGATATAATCTCCTGGTGT
GCCATTTGCTAAGACCCTTGGTAAAGCACAGTATTAGGGT
GGGAGTTACTAGATTTTCCAGGTGTTGTGTGTCTCAATTT
CCCTTGGCTAGGAAAAGGAATTCCCTTCCCCCTTGTGCTT
CCCAGGTGAGGAGATGTCTCACCCTGCTTCAGCTCTCACT
GGTCAGGCTGCACCTGCGGACCAGCATCAACTGTCCGAAA
CACCCCAGTAAGATGAACCCGGTACCTCAGTTGAAAATGC
AGAAATCACCCATTTTCTATGTCACTCACGCTAGGAGCTG
GAGGCTGGAGCTGTTCCTATTCTGCCTAATGATTTTCAAA
AACCATATAATCATGGTCTTTATGTCTGTATGCCTTTATA
TGGGCAAACTAGCTATTGTACCTCCTTGTATGAGTTTGTC
GAGATACTATCTATCCTTTTCTGTACAGTATCTTTATGAA
GTAACTTAGTAATGTATCTTCATTCTTAAGAATAATGACT
AATTTTTTTCTAATATACTGAATTCTTAATTCCTTTAATA
ATTTTTGCTCCTCTGAAATTCTCCAACTTTTCACAGTTCT
CATGACAAACAAGGACCACTACCAAAGAAAAACAGAAAAT
GAAGGCATGTCCAAGGATGGCATTATAAACCATTCTGAAA
GATATATTAGTGTGATTTTTCTTTTTAATTATTAATGCTC
AACTTGATAACATTTTAAGAGTATAGGTCTTCTGTTTTTT
GTAGTTATACTGTTTTACCAGTTTATACAAAACAATCATA
TTTGTGTCTCCAAAATCAATAATGTTCAATCCTTTGATTG
ACCATTGGCATTCTTTAAGACTTTTTTTCAGAACAATCAA
TATATGATATAATAAAGTAAAACTGCTCTGATTTTGAGAC
ATCATGCTCTTTGCACTTTTCTCCTTTAGTGCCCCTTGGG
TACTTTATAAAATATTCCTCACAAAGTGTGATCAGCTTTC
CCAAACAAGTGACAGTGTTTGATTGATTGACTTAGTAACC
TGTTTCAGACAGTTTCAAACCAATTTTGTTTCATGAGGGA
CTGCCAAGTTAGAAACTGCCCTCCTACAAATAACTAAAGC
CATTAGGCAAAATATAGAAAGTAACTTTTTTTAGGTGTAG
CAGATAGAATAGGATTGTTACCCTTGAGAGATGACAAAAA
AGTGAGATGAGCTCAGGATTTCTAGCCGGAGGCAATTTCC
AGCCTGGAAATATAATTCAGTTAAAAAGACAGAAATCTGA
GTTGGGGGAAGCTGAAGCAGTTAGATTTTTAAGGGCAGAA
TTATAGAGAAAAGGGAGCTATGAAGACAAGAGCATCCAGA
TATCTGCATAGGGAGCCTTTTGATTATTTGTCTAAATAAC
AATCTGTGTATGCAAAAGGTAAGCCCCAGGAGGTTAAGAG
AGAACCACTTTCTACAATGGAAAAATTACTTGATATAAAT
AAGATAAAAATTCCTAGAGTTCACACAGGACCAGTAATTA
TATGAGTTCTTTTCAGCCTCATTGAAATAATGAGACCTCA
TTGAATACATGCTGAAATTAGAAGAGGCCACAAAAGGGCC
ACATCTTATAAGTAGAACTAAGTTAACCATAGAATAAAAG
TATTTTTAAAACTCATTCTATAATAACTTTCTAAAGTCTC
AAAGGATCAACCAAATCTACAAGTAACCCACTCTCTGTCA
TACAAGTCCAATGATTTTTAAATGAATACAACAAAATCCA
ATACTCAACAATAACTAATATCTAGCCTAGAATCCAAAAT
CACTAGACATATTAAAAAGAAAAAAAAAAATTCACGACCT
ATATCTAGTCAATTGAAACAAATCCTGAAATGACAGAAAT
GATAGAACTAGCAACTAATAACATTAATTATGAGGGGAAT
CCAAATGAAAATCACAATGAAATTAAAATACATTGGAATG
GCTAAATTTTAGAAATTGAAAATGCACAAGGAACCATACA
GCAATGTTCATAGGAGCTTTATCCAAAGTAAATAAGCACT
AGAAACAATTCCAATATCCAACAACAGGGAAATGGATAAA
CAAATTGTGGTATATCCATAAAGTCAAATACACTAAGTAA
AATGGAATGAACTAATGATACACACAATAACTTGGGTAAA
TTTCAAAAACATTATACTCAATTTAAAAATCTAGACCAAA
AATTTCCATTTATATGAAATTTTTAAAAGACTAAATCAAT
CAACTGAAGGAAAACAAATCAGTGGTCAACAGGCTGAATG
ACAGGGAGCAGAAGTGAGTGAAAAGGGGCATAAGGGAAGT
TTCAAGGGTGGTGGAAATGTTCTGTGTCATAATTGTAGTG
GAATACATAAGCATATACATTTGTCAAACTGCACACTTAA
TATGAATGCATTTTAGTTCATGCAGCCAAATAATACTTGT
AGAAAGTATTTTGTGAGTATATTAGCATGTATTGAAATCT
GATTTATATCAACAAGAATACAAAGATAAATGTCATAAGT
ATGCTTTCTTTGTGTTCATAATGAAGTGAAGTGAAAGACA
CACAAACACATACATATGTATATATTGTATTCACTCACTC
ATTCTTTTCATTATTCAAAAGCATAGTAATTGAACATTAC
TTTAGGGTAAATTATTACAAGCATTTAAAGCAAAACCCTT
GTCCTCCCTGCCCTCAGGAGCTCACAATCTGGCACTAAAA
TAGAGATCAGAGAAATAAGAGAGTATAATGAAAGAAAAGA
TAGATTCAAGTAGGCACAAGAATTTAAGAGGCAGCTATGA
TGGAGGACTCTACCTTTTGTCATATTTGTAAATGCTCTCC
CTCACCAGCTATAAATAAAGAATACATTTTTAGGTCTTGA
TTTTTGTCAAATATGAGCAAAAATTGTCTTCTTATAATCT
TCAAAGAGTTGAATACATTATAAATAGTTATTTTTCATGG
TTGAAAGCCCAAGGTGATGGCATCAGATGAAAAAATTCAT
AAAATATGCTTCACTTGCTATTTCCATCCTAAAAGCTAAG
TATTATTTTTATCATTCTTTATATTATAATTTCTGAAGTG
GGAAAATGGTGACTTCCAGGCTTATGGCTTTACATAAATG
AATTCCAAACAATTTCATTTTTCTGTGGCAATTAACCCAT
ATCAATGCTTTTCAAACTTTTTTTAAAAAACAAGACACTT
TTGTCAAATCAAATAGTACACGGAGAAAAATGTAAAACAA
GTAAAAGCCAAACTGTTCCAACATCTACCCCAAACAAACT
CTGCAGAGCTCTGTTTAAAATCACTTAGCTCCATAATCAA
ACAATAACATTAAAACTGAAAAAAACCCCACATTCATTTA
TTTGACAACACATTAATTTCCTCAGTATTCTATCAGGTAG
GCAACAATAAGCTGTGAATGCTCCATGTGAGTTTCATTAG
CATTGCTTCATTCCATAACTGCATATAAATCAATGATTAT
CTGTAAAGTCTACTATGGTCAATGCAGCTAGCCCTGTAAG
TTTATGTGCCCTTTAAAATAACTCTTATATACTAATCTTC
TAAAACAAAAATAAATGTAATTTTCTCAAAAAAAGTTATT
AAGACTGATAGATCTTCAAATACAAAATGAATAGTTTTCC
ATTTGGATGCTAGTCCTTTCTACATCTGTTTAGGCTAGAC
ATTTCTAAAAGAAAAATTATCTTATGAAATTCAGAATTTC
AACTTCCAGGCCCCATCTAAAAGAGGAAATACAGGAAAAA
TCCAAAATGAGAAAACACTAAGAGACTTCTTAAAATAATT
TTGAAGCTGGAAAAATATTCAGAACAAGTTTGGATGTGAG
TACAAATGAGATTTTATTTTATAAAAACTGGCTATTTCTT
CTGAGCTTACTTTTGAAACTTCACCTGAAAATGAACTTTA
TTCTGTTTAATATTGCAGACTGAATTCATAAATGACTTTG
TCTAAATTCATATGTTCAGCATTATGTCTTATTTTACATT
TCTAATGAAAATGATGGACACTGTGATAGGGGCAAGAGGG
AGAGAAATTCTAGGCAGAACAGGGCAGATTCCCAGAAAAA
GTCCCACTCTCAAGCCAAAAAGCCTGAAACTGCAGCCCAA
AGTGAGAACTTATATCCCTGTTTTCCCACTGGAATGTTGT
CCTTTCCTAAACTATGCATGGCTCCAGCCCACCCCATCTT
GTGCCTATGAAGACCCCAGACTCAGCTGGCAGAGAGGAGA
AGAAGCTGGACACTGGGGACTATGCCTAGACATCGGAGAG
TAAAAGCTTGACTTCAGGGGGACAGTTTGACAGCATAACT
TTGGAGAAGAATTTGATCAGAGATGGCCAGACTTCAGGGG
AAGATTGCTTTCCCACTCCATCCCCTTTTCAGCTCCCCTT
CCCACTGAGAGCCACTTTCATTAGCAATAAAATCCCCCAC
ATTTACCATCCTTCATTTTGTTCATGCAACCTCATTTTTC
CTGGATGCCGAACAAGAGCTCTGGAGCCACAAGTGCAGAT
ACAAAAGGCTGTCACACTGGTCCTTTGCCCTCGCTGGTAG
AGGGCAGCCACCTCACGCAAAATGGCAAAGGGCCCGCTTA
ACTGTTAACATTTAAGCCATCTGCCAACAGCACAGCTAAA
CGAGCAAGAATTCAAGAGGCAGCTATGATGGAGGACTCTA
CCTTTTGTCATATTTGTAAATGCTCTCCCTCACCAGCTAT
AAATAAAGAATACATTTTTAGGTCTTGATTTTTGTCAAAT
ATGAGCAAAAATTGTCTTCTTATAATCTTCAAAGAGTTGA
ATACATTATAAATAGTTATTTTTCATGGTTGAAAGCCCAA
GGTGATGGCATCAGATGAAAAAATTCATAAAATATGCTTC
ACTTCACAGGTCTTCTGGGACTTTGGGAGTCACAGACATC
CCTGGCTGGATGCTGCCGCAAAGATTTTGCTCCTGCTGGT
GTCCAAAAGCCCTGACTCCGGCTCCTGCACATGCTCACCT
GCGAGCTCCCTCCCTCAAGGGGTGGATGTCATTATATTTG
GACACAAGGTCACCCTGCACATGATAAAGCTATCAGAAAG
ACAACTCCTTTCTTCTTCCATTTACATGGGGGTTATTACA
ACTAACACATAGCAGTAGAACTGAGATTTTACTCCAGATT
CTTCTGGTCCAAATCCCAACTTCATTCCCCTATTTCATTC
CTTCAAACATTCATTCAACAAATATTATGTATCTAGAAAT
CTACTATATGCCTGGCACTCTGGTAGGCAGCAGAAATATT
AAAAATTAAACACAGAAGCAGGTCTTTCTCTTGTGGAGTT
TACAGCCTAGAACAGCAAATGCACTGTTATTATTATACAA
CATGATAATATGAAGAGAGAAGGACAAAGGTCAGGCAACT
TTCTCAAATTTAGTTGGTGGTTGGTTATTGCAACAGGTGC
TGGAAAGTTTTCCAGGAGTAAGGAAGAGCCCATTTAAAGT
CTCAGAGGAAAAAGCATGATATATCAGTGAAAGTTAAACA
AACAAAAAAACAAACAAAAAACATTATAACTGGACCTACC
ATGATTCACATCTGCATTAAATTTGGCCATCCCCTAGTAT
GGAATTACCTGCAATTATCAATCTCCTTTTTGTACTTTTG
CTTTATGTTCTATCCTTTTTTCCATCAACCTAAGTTTTTA
TGGATTCTTCTAGACCAAAGTGCTTCTTTGTGACTTCCAA
AATGTCCATTCCATTGTTGGACTCCTTGTGCCAAATCTTT
ACTGAAAACTCAAGATATCTTCTAACCCCAAGGAAAATAT
ATCCCTCATCCAGGCTAGTCTCATCTCCAACAACTCTATT
TGATGAAAGTTATTCATTATCCTGCACCCCATATATCTTA
GAGATTGAACCCAGAGCAGCCTTTTCATTCCTCACTCCTG
CCTGCTCCACAATGGATACAGCTCTGCTCCTTTGAGACTT
GTACCACCTCACTTTATTGCTGCCTCACCACTGTTTCCTC
ATTTATTGAAGACTCTGTTTCCTGGCTCACTGTCTCTCCA
TAGCAAGTCTTATTGTCACTACAGTGATTTCCACATTCAG
ATAGATGGCCTATCCAACTCGTTGACCTGTCAATGACCTC
CTCAACTCTTCTAACTCTCCTCACTGCTCCATTTTGCCCA
CACATTCCCAAGGCCAACCAATGAACTTGCCATCAGCTGG
GGTTGCTCCAGACATCTTACTTTCTCACAACAATCTGCAA
ATCCTCCAGCCTCTTTACTCAGATGCTTCCTCTACAACAC
TTTTGCACCATAAGAACCTTCCCTATATCTACTTTTGCTC
AATATTGAATCCTTAAAGTCTAACACATAGTAAGTAGGCC
TCAACAATTTTATGGAATGAATACATAAATAAATGAGTGA
ATTACTGACTTAATATTAAAAATATAAATAAATGAGATAA
TGGTAAGGAGACAGTCAAAAGATCACATGGGTCAGGCAAG
GTGATTCACACCTCTAATCCCAGCACTTTGGGAGGCCAAG
GTGGAATAATTGCTTGAACCCAAGAGTTTGAAACCAGCCT
AGGCAACATAGGAAGATTCCCTCTCTACAAAAAATTTAAA
AATTAGCTGGGCATGGTGGTGCACACCTGTAATCCTAACT
ACTCAGGAGGTTGAGGTGGGAGAATTGCTTGGGCCTGGGA
GGTCGAGGCTGCAGTGAGCAGTGATCACACCACTGCACTG
TAGCCTGGGCAACAGAGTAAGATCCTGTCTCAAACAAAAC
AAAAGGCCATATGGTCAGAGACTAAGCAAGATACTAGGAA
AGGAAAGGATTGGTTGACTGGGACAGCAATTATGAAAATA
GAATGGAAAGCATTTTACCAACTAACTAAATGTGGACAGC
AAATGAAAAGAGGATGACTCAGGACACTTGAGCCTGGATA
ACTGCAAGACTTGTGGTAATATCAAGAGCAAAGAGGAATA
CTAAAAAAGAACATGTCCAATGAGGAGCTTCTATCTTACA
GGTATTGGGAGAATAGTCAGATTAAGATGACCAAAGGGCA
GTCTGAATATAGGATGATAGCTGAAGCAGCAATCAGGGCT
GAAGACTTGGACATCATCTGCACAGAGTAAAAAGGAAAGC
AGTAAGATCCATTCATTCGAAACATTTAGTTAGTAACTAT
TAATTGAATACATGCCAAATATCAAACACTGTTCTAGGCA
AAGACAAAGGATATGTAATATAATATTAGATAGAAGTATT
GTAAAAATGAAGTAGATAATGGTGTTGAATACAGACCCCA
AAATCATCTACAAAATATTAGCAAATCAAATCTAACAGCA
CACCAAAAAGATAATACATCACAATCATGTGGGTCTTATT
CCAGGGATGCAAAGATGGTTCAACATCCACAAATCTCTAA
ATACACAAACAAACAGAATTAAAAACAATAACCATATGGT
CATCTCACAGATGCAGAAAAAGCATTTGACAAAATCCAAA
ATCCCTTCATGATAAAAGCCCTCAACAAACTAGGCATCCA
AGGAACATACCTCAAATCAATAAAAACCATATGCAACAAA
CCCACAGGTAACATCATACTGAATGGGGGAAAGTTGGAAG
CATTCCCGCTAAGAACTGGAACAAAATAAGGATGCCCACT
CAGCACTCCTATTTAACATAGTGCTGAAAGTCCCAGCCAG
AACAATCAGTGAAGATTAAACAATGAAAAGCATCCAAATT
AGAAAAGAAGTTAAATTACCTCTGTTTGCTGATCACATAA
TCTTATGCCTAGAAAACTCTAAAAGACTCCTAGACTTGAT
AAGCAACTTCAGTGAAGTTTCAAGATTTCAGAATATGAAA
TCAATGTACAAAAATCAGTAGCATTTCTATTCATCAATAA
CATTTAAGATGAGAACCAAATGAAGAATTCTATCTCAATT
ACAATAGCCATTCAACAGAAAAACAAATACTGCATGTTCT
GACTTATAAGTGGGAGCTAAACAATGAGAACCAATGGGGA
CAAAGAGGTGAACAACAGACACTAGGGCCTACTTGAGGGA
GGAGGGAGTGAGCAGAGAGAGGATTAGGAAAAATAACTAT
CAGATACTATGCTTAGTACCTAGGTGACAAAATAATCTGT
ATACCAAAACCCTGTGACACAAATTTGCTTATACAAACAT
GCATATGTACCTCTGAACCTAAAATAAAAGTCAAGAAAAG
GAAAAAATAGCCATACAAAAAGTAAAATACCTAAGAATAT
ATTTAACCAAGGAGGTGAAAGATTTCTACAAGAAGAATTA
CAAAATACTGATGAAAGAAATTATAGATGACATAAACAAA
TCAAAAATCATCCTGTGCTCATAGATTAGAATAATCAATA
TTGTTAAAATGCCCGTAATGCCCAAAGCAATATGCAGATT
CAATGTAATTTCTATCCAACTACCAATGTTATTTTTCAGA
GAATTAGAAAAAAAATCCTGAAATTAATATTGAACCAAAA
CAGAGCCTTATGGCCAAAGTAATCCTAAACAAAAAGAACA
AAACCAGAGGCATCACATTACCTGACTTCAAATCATACAA
AAAGGCGAGCATGGTACTGGTTAAAAAATAATAATAATAA
TAATCTATAGATCAATGAAATAGAATAGAGAATCCAGAAA
TTAAGCCGCATACCAACTGATCTTCAACAAAGTCAACAAA
AATATACAATGGAGAGAGGACACTCTATTTAATAAATAGT
CCTGGGAAAACTGGATAGCCATATGCAGAAGAATGAAATT
AGAACCTTTGTATCTTTTACAATATGCAAAAATTAACTCA
AGATGGGTTAAATACTTAAATGTAAGAGCTGAAACTATAG
AAATTCTAGAAGAAAACTTAGGAAAAGCTCTTCTAGACCT
TGATCTAGGCAAAGAATTTCTGACTGAAGACCTCAAAAGC
AAATGTAAAAACCCAAAAATAGATAAATGGGACTTAAACA
AAATACCTCCTGCAGAGCAAAAGAAATAACCAGTGGAGTA
AACAGAAAACCAAGAGAAAGGGAGAAAATATTTGCAAATG
ATATATCTGACAAAGGACTAACATCCAGAATCTAGAAATA
AACAACTCAGCAAGAAAAACAAAAAACAAAAGTGGGCACA
TTAAAATGTGGGCAAAGGATATGAACAGATAGTTCTCCAA
AGATATACAAGTGGCCAACAAACATGTGAAAAAAATGTTC
ATCATTACTAATCATCAGAGAAATGTGAACTAAAACCAAA
ACAAGATCCCATTTTTGACCAGTCAGAAAGGCTATTACTA
AAAAGTCAAAAAAGAGCAGATGTTGGCGAAGATGCAGAGA
AAAGAGAATGCTTACACGCTGTTTGTGGGAATGTAAATTA
GTGCAACCTCTACAGAAAACAATATGGAAATATTGCAGAG
AACTAAAAACAGTACTAGCATTTGACCCAGCAAACCCGCT
ACTGCATATCTACTGGAAGGAAAAAAAATTATTATACCAA
AAAGACACCTGCACTCCTGTGTTTATCATAGCACTACTGA
AAAAAGTCATGGAATAAACCACAGTGTTCATCAATGGATG
ACTGAATAAAGAAAATGTGGTGTATATACCCCATAGAATA
CTATTCTGCCATAAAAAAAAAGAGTGAAATCATGTCATCT
ACAGCAACGTTGAGGGAATTGGAGGCCATTATCTTAAGTT
AAATAACTCAAGAACAGAAAATAAAATACTGCATGTTCTC
ACTTGTGAGCAGGAACTAAACAATAGGTGCACATGAACAT
ACTGAGGGGAATAATAGATACTTGGGACTACAAATGTGGG
GAGGGTGGTGGCGAGGGTTGAAAAATTACCTACTGGGTAT
ATGTTCACTACTTGGGTGTTAGGTACTCTAGAAACCCAAA
CCTCACCATTATGCAATATCTCCAGGTAACAAACCTGTAC
ATGTGCCCCCATAAAAGTAATAAAAAAAGTAGGATAATGT
GAATAGGACAGAAAATGAGGGGTGTTCTTTTAAATAATGC
TATCAGGAGAAAGAGGCATTTAAGTAGATAACTAGATGAC
TTAAGGAAAGGAGTTATGACCAGAAACAAAGGAATAATTG
AATCGTAGTATTAAGAAATAGAGTAAGAATAGAGGTTAGC
CAAAATTGGGAAATACATTTGGGATAAGAGGAGTAAGAAG
TATCAGTAAAGGAGGCAGAGAAGGAATAGAGATCTGTCAG
GAGAGAATATCATATCACAGATACTCAGGGCAAGAGGTTT
CAAAAAAGCAAAATGATCAATAGTGTCAAATTTTACACAA
GGAAATGAGGACTGAGGCAACAGTTATTGTAATACATGAA
GAGAACAGTTCTAATTGAGTGAAGAAGGGAAGGCCTGTAC
TTAAGGAAGAAGAAAAACAGAAAGTAGAATTTGGTTCATG
ATTTTGCTTCTGGACAGGGGAGACTTGATCCCTCTCCTCA
GAGATTCCAAAATCTGGCATCTTGAGACATCATATCTATG
TCTAATTTGTTCTTACATCATCACAGCTCATAGCATACAG
TCTTGCTTATAAACCTGTAACAAGAGTATATGAGGTGTGT
TTGAAATTTTTTTTGTTAGTGGAAATGTCTTCATTATTTT
TCTTTATTTTAAAAATAATACCTACGCAGTAAACAATAAG
ATAAGACATAAAAGAAAAAATACTAAAATTATCCATAATC
ATACTATCCAGTGATTGCCATTATCAACATTTTTAGATAT
GACTTTTTCATTTGTCTAGAAATATGCATACATAAATGTA
AATGAATATATTTTTAAACTGCAATCTTACCAGACATATA
CTTTTAATAAACATTGTTCAAATTAATAATTTTACTTGTT
TTTATTAATGTATTATTTAAATTTATTGAATATTATAATA
TTATTGCATTAATTTGTTAATTTAATAAATATTATTTGAA
TAAATAATGGCCAAATTTTCACAAATGCATTCACTAGTTC
CTGAAGACTTTTTTCCTTTCTGCAGATGCACTGATACTCA
AATTTTAAATGGTTTAACTATATCATGTGTCTTTTTCCTA
AGTTCATAATAAAAAGAAGTTAATGAAATAACCCAACAAT
CATATTTTAAAGTACATAAGTTTCTTGTGTCTATTTAAAA
TTATGACTAGAATTCTGAATTATTTTTTCCTTTCTCTTCA
TTCAATCACTCATACCAAAGCTGTTTAAATTTTATGGTAT
ATTACTTTAAAGTACATTTTTATTCTGGGGTCTGCAACAA
GAAACAGAAAACCATTTGTAATTTTTGTCACAAAGCCAAA
TCATGACCAAAATATTACAATGGAGCTCTCAAAAGTAGCT
CATACCATCTCTCAAAAGATTTTGCTTTTATAACCCTATT
ACAGTCAATTCACTCTTGGAATGCATAAGGAAACCTGGAA
AATATACGAAGCATGGACTCTGTTTCCATTTATTTATCCT
GGGTCATAAGGAAATTTCTCAAATAAAACTTCACTTACTT
TGACTCTTAACTCTTTCATCTCCCCTTTGCTATTGCAGAA
TCAGAAGCCAAAACCAGATGGTCCTTGATGAATATTTTTA
GGTTGAACCAAATGCAAGCAATGACAAATCATGATATATG
CTTGGTATTTAAATGGCATTTGCAACTCAATATTTTCATG
GAACTGCTTACTGCTTCATTAGATAAGCTCACTGTTTTCA
AAGCCATCCATTGGTTCATAATATACAGAAATATTTAAAA
TAAGACCTTCAGTTTTCTTCATACTTTGTATACTAAATGC
TTTAAATTGCTTTAAAAAAAATTCATGTTTTTTCCAAAGG
TTTAAATTATCTTTAATTGATACAATTATTTCTGCTAGAG
ATAATAGCCAAGAGTTTCCTACTTTAAAACAGTATGTACC
TGCTGTGTTTAGTACAAAAGTTACAATTTTTTCTTTCAGA
TGAATAGTAATTATGTAATGGAGTTCCTGGGTAGGTAATT
ATGAAAAGTAAGTTACATAAGTTATATAATTATATAAGAT
CTTCTATGTCTAGAGATTAACAAGAGGCAATTTGGCCCAA
ATTATTCAATTATCATTATTAAAGAAATAATACTATTGTG
TTTTCCCCTCAATTACATAAATGTAAGGGCAGCAGGCAAT
TCTTGTTCAGCAGAAAAGATGTAATAACAAACCGTTCGCA
TTTTTCTACTTTCTGAGAATTAGTTGCTTATTATTCAATC
ATAGGTGCTTTTTAACAAAAAAAAAACTTGAAAAGGAATA
TCTTAAAATTAAATATATAAAATACGAAAGGAAATATCCA
AGTTGTTGAGGCTGTTGAAAACTGCTCAATAGAATTTTAT
TTGTCTCATCATTGATGCAATTTTTTTATGTTCCCTTGTG
TTCCTTTGCAGTTCCCAATGGGTAAACTCTTCAAGAGATC
ACAGTCAGCAATTTCAAAGGCTAACAAGTTGTTTCAGTTT
TAAATATCAAGCATTTGGGACTATTTTTCTCAATTCAAAT
CTTTAGTTGCCACCACAACTCCAGTAAAAATAAAGACCAA
ATGGGGAGAACAGGTATTCTCTTTCGAGACAGTATGGATT
TTTCATGAGATTTTTCAAAGACTTTGAGGTTGACACAGTA
ACTTTTTGGTAGTTAAGATTTTTACAAACCCAGAATTAGC
TATGCAGGTAATTGACTGATTCAGTTATCTCTAACATCTC
ATAGTCAAACTTGATATTTTATTTAGCTTCTAATCAAAAT
AGAGTCAGCTAAACAAATAGGTTTATTTCTTTTTCTATCT
GATTTGGTCCTGTTGAAAAGCATCTAACTTATTGGCTAGT
GTTTATCCTTAAGTAACATTTCCTTCTTTTCTAAGAAATA
TTCCTTGAAGCATTTATATAAGCTTCTTTCTCCTTAAAGA
TAGGTCTTCTGTGCTTTTTTTGGTATTTTAGGAAGAAGCT
TTAATGAGTGATGTCCATTCTGTTTTCTGATTTTTATATT
ATGGATCAGATACCATGGTTGTCTTATGGGATAATACTTT
CATACTGAAACTTACATTTCACAGGCAATGAGTTCTGTTG
TATAGAGATGATCCCACTGCACATTGCAGAATGTATTGCT
GCAGTTTATAACTAGTGCTTCAAAACAGTTCCCAGAGCCC
ATATACAAAATCATGAAATGAAAGATAGGCACTCTCATTT
TGCAGGGTTTATCCTTTTAAATCATGTATTCCCCACTCCC
CATCCCATATCTGGTCCCATCCCCTGCTGTTTCAGACTGC
AGGAGAGCTCTGCTTGACTTCTGGTATATTTTTTCCAAAT
GATATTCTGTTGAGAGCAGTCATCTCCATCCATCCTTCCC
CCAACATTTGTGAGAAATATTTGTACTCTTTAAATGTCAT
TACAAAAACTGTTCACATGCTCAGAAACATACAGGCAAAG
ATAATTTTTAAGCAATTTAGGACTTCATGTTTTATTTTAT
CTAAACAAATGGAAACATGAAGTACACATGGCTTCATTTA
AGTATATTCGTGACCTATAAGCACTCCCAGGTGCCTGGGA
GTGAAAAGGTAACTATGTGACTGGAACATTAGCATTCCTA
GCACATACTCATACAGATAACATGTCAATCTTAGCACAAA
AAAAGAGAAAGAAAGCATTCCACTGAAACTGAAGTTCAGG
GATGCATTCCTTTTCTGTTGTGTTTGTGGATGTGGAGACA
TACATTTATTTTAAAGAATCGGCTCTGAACATCTCCATTC
TATTTTCCACAGGTGAATTCAAAGAAGGGATAAGTGGAAA
CATTTACACATTGTTTCCACACATTTCCTGTACCTCTCTA
GAACATTATAGTTGTCCCTGATACATTTTCAAATTTCAGA
GGAAACACCCGTTTCTACTTATTTTCAAGGTCAGCAGTAA
GGTTTTGTTTTTAGAATAATTTCTGGAGTGAAACTCGGGA
ATGGGGAAAAAACAAAATGGCAGATACCTCATTTTAGAGC
ACTAATTGTCCAAAACCCCAAGTTTCAGAGTCTCATTATT
GAGCCATATGCAGAAAGCTAAAGTCTAGTCCTAAATGGTC
TAAAGTCTAGTCCTAAATGGCCATTAGCCAAAATAGCAGG
AAGAGGCTATGCCAAATTCATACTCCAGCAAAGTTTACCG
TTTTTTCTAATATAAGTATTGAACTCAGGGAAAAAACTAA
CAAGAGAAATAAGTCCAGTACTCTCTAATCTATGAGGCTT
TTCATTGCCAGGATTTGAATTTTTCATGAATGTGTTGCAA
ATTGTCACTTTATTTTCCTGGGTTCAGTTTATTTCCTTTG
AAATACCTAGTAAGCTCAACTCTCCTCTTCCTATTAGAAA
ACCAAAAAAGATCACTAGAACATTTTGACTAGCATGTGTC
ACTAAATAAAAATAATAGCAGTTAATATTTATCGATATGT
TCTAAACCCAACAACACTATGAAGTAGGAACTATCATTCT
CTCCATTTACAGATAAGGAAACTGACACACAGAAAATATC
TAAGGTCATATGACTGGGATATGTGCCATGGTCTCAGAGC
ATTAGTCTTAACTACCACACAATACTGCTTGTGCTGAATG
TTTTCTGCTTGCCCCTCCAGCTTCATTTTCTAATAATCAT
TTCCATCTGACTTTGCACCTTGGGGTGCCGATCTTTTTTT
TTTTGAGACAGAGTCTCGCTCTGTCACCCACACTGGAGTG
CAGTGGCGCGATCTCGGCTCACTGCAACTTCTGCCTCCTG
GGGGCTCAAGCGATTCTCCTGCCTCAGCCTCCCCAGTAGC
TGGGACTACATGTGCATGCCACCATGCCTGGCTAATTTTT
GTATTTTAGTAGAGATGGGATTTTGCCATGTTGGTCAGGA
TGGTCTCAATCTCTTGACCTCGTAATCCGCCTGCCTCAGC
CTCCCAAAGTGCTGGGATTACAGACGTGACCACAGCCTGG
GATGCTGACTTTTATGGAACGCCTCAACAGGGCTCCTTGG
TTCCCTAGCTTCCAGTTGGATTTGGGAAAATGAAAGGCAC
CAGGAAATAGGAAGGGGTTGGGTACATATTCCCCTGGTTC
CATTGTTATAGAGCTTCAGTTACTGATACCCTGGCTCTGT
AATAGATAATTATAGAACTAATTATTTATTGAAATGCTAT
TTATTGCTTAATTGTACAGTTGAAAACAACTTAAAGAGTG
TAATTGGGTTGTTTGTAACTCAAAGATATCTGCTTGAGAA
GATGGATACCCCATTCTCCATAATGTGCTTATTTCATATT
GCATGCCTGTATCAAAACATCTCATGGACCCATAAATATA
TACACCTACTATGCACCCACAAAACTTTAAAAAATAAAAA
AAGAAATGTTTTTATTGTAATGTTAGCATCTATTGGAATC
AGACCAATAAAACAGGCTGGTAAGATTTTTTCGAGGGAAG
GGAATGTTACAGGACATGAGTTGGGGGAGGTGGGAAAAAG
GATAGGGAAGCTCAGGACAAGCGAATTATCTAAATAACAG
CGGGTCTTTTGTGTTAGCTTCTTTGACACAGGGATATAGC
ATCTGTAAGAAACTTTGAGATTTCCAGCTTGGACTTTTTC
TTACACCAAAAGGAAGCATTAATTAAATCAACTGACAACG
GACCCAGCATATAAATAAAGGAGTAACACTGCAATCGTTT
AGTTCCTTGTCTGTATTCAAAGGTGAATTAAGGACATCCT
TGAGATGTATTGTAAATTGCGTTTCCAAAATGTAATACCA
TACAGTGATTTATAGACCACTGATGCTTGGCCAAATAATT
TCTTCACTTTGGTTTCCCTTTTATGTTAAATAAAGATGAA
AGAGTCCTAGATTTTCTACTTAATCATTGTTCGTTTAAAA
AAAAGAAAAAACAGAACGCAGTAAAAACTTTACTTTAGCT
CAAGAGAGAGTTGATGTAAAATATATCCCCCAGGTTAAGA
AACTGATTAAATAGGTTAAGAGAGTAAAATATAACACTAC
ACTTTCCTTTAGAAACAGTAGATGAAAAGTCTTGAGTAAA
ATGAAAGGACTCAGTGCATGTGTGGCTTCCCTGCAGTTCT
TGTGTCTATTAAATGTGAAGATTCCAGTATAGCATCTATT
TTCCCTAGAGTTCGTAATGTTTACATAATAGAATAATTTG
GAACAGTGAGAAAAAAGAAATGACTAAATTACATGCCAAA
ATTTTGCAAATCCAATTTTAACACTGTCACAATGCTTCCT
ATTAACCAAATCTTCCATGGTGGTAGCTTTCTTTAAGGAA
TATATTGACTTATACAGTTCCAATAGGAGCTTCACAATAT
TTTTTTTTTTTCACACACATTGAAAACCGTCCAACCTCTT
CCTGGATTCTCCTACTCAGATTTATTTCCCAGTAACAATC
AGGCATCTAATTTCTAGCAAACATGATGGCACAATTTTCC
TCACTTTAAAAGCATAATACCAACACTACCAGTGTTATAA
TAACACTAGTTAATATTTATTGGGCACTGCTCTGTGCCAG
ACCTTGTGTAGAACATTTAAGTGCATTATCTCACTTAACC
TTAGAGCAAATTTCTGAAAAGGATAATTCTATTGTCTCCA
TTTTACAAACAGGAAAACTGGGACTCACAGATCCCATGTC
ACAAAGAAATAGACAAGTTTTATCATTTAGGATGCATTTA
CTTTAAGGTAACTGAATACTCAACTTAAATTGGCTTGAAC
AAAAAGATAATGTCCTGAACTCTGATGGTTTAGCAGTAGG
ATGGGTTTGATTGTTGACTTAATCCAAGATACTCCTAGCT
ACAATTCCTTTGGTCTCATTAGCCCAAAGTAAATGAAACA
TCCTTTCCTGCACCAATTAGCGAGGTGGTAAGAATTGCTA
TGATGGATAGATAAATAAAGGCTCAGCCCCATTGTCAGCA
TCAAACTCTAGTTTATAAAAATGGACAACTTTAGCAATGC
TTCTTTCTAGTGCTATTCTGCTAAAGCTAAATTTAAAGAT
TACAATATCAGTTGAGGATCCAGGAGAGAAACACTAACAA
CAAGCCAGTGGGTTAAGTTTCTGTAATATATTCATATTTA
TAAAATTTTCTGAATTTACACCAAATTTTTATAAATTATT
ATTCTTACAAAGTATCTGGTAATTGTCAGAATTATTAAAA
ATTATTAGAACTATAAAAATTATGTATAATATCATGCTGT
ATTAGTCCTTTCTCACGTAGCTATAAAGAACTGCCCAAGA
CTGGGTAATTTATAAAGGAAAGAGGTTTAATTGACTCACA
GTTCTGCATGGCTGGGGAGGCCTTAGAAAATTTACAATCA
TGACGGAGGGGGAAGAAAACACATCCTTCTTAGTGGCAGG
AGAGAGAAGTGCTGAGTGAAGCAGGGAAAGGCCCCTTATA
CAACCATCAGATCTTATGAGAACTCCACTCGCTATCATGA
GAAAAGCATGGGGGAACCATCCCCATAATCTAATCAACTC
CAATGAGGTCCCTCCAATGACATGTGGGGATTATGGGAAT
TACAATTCAAGATGAGAACTGATTGGGGGCTGGCGGGGGG
AGACACAGCCAAACAATATCACATGCCATTTAATAAAGGT
TCTAGGGCTTATAGTTTCTCTATAGGGCTTAGTTTCTCCA
TTTAACGCACTATATTATTTCAATTTTATGTAACTCAATT
TTCCTTGGTTATGTGGACATAAATGGAGTCACATTCCCAG
GACACACTTTTTTTTTTTTTTTTTTTTTTTTGTCGTTGTT
GTTATCTGGCTCTGAAACCCACTACCAATAAAGTCCTATG
GTTCTCCTTAAATTTAACCCCATTTGTTTGAGGAATTTTT
TTTTTTTTTAAGATGGAGTCTCACTCTGTTGCCCAGACTG
GAGTGCAGTGGTGTGGTCTTGCCTCACTGCAACCTCCACC
TCCCAGATTCAAGCGATTCTCCTGCCTCAGCTTCCCGAGT
AGCTGGGACTACAGGTGCGTGCCACCATGCCCAGCTAATT
TTTGTATTTTTAGTAGAGACAGGGTTTCACCATGTTGGCC
AGGCTGGTCTCAAACTCCTGACCTCATGATCCACCTGCCT
CGGCCTCCCAAAGTGCTGGGATTATGTGTGAACCACTGTG
CTCAGCCTGTTTTGGGAATCTCTAAGTGGTGTCTGACTAT
TCACAAACACACAAACAGGTCCCATTGAGCAACTATTCTT
TCAAAAGCTTAGATGCCAGCCATGTGTCTTCTTGCCTCTT
TTATAGTACTTCTGCTAAGAATGGCCATGTCCACTAGGCA
TGGCATACTCAGCATACGGACCCCGACACTCTCTCTCTCC
ACTGCACACCAACACCACCTCCCACCCAGAACCTCACAAA
ACTCTAAGTAAGTGATGTACAAGCTAATGTAAGAGAAAAT
GATACTCTTCCTCACTTAAGTCCCACTTAATGCTGCTCAC
TATACCCTAGAGTCTTACAGAATTCCATGTTGAAGACAAT
TTCTATCAGCAGCTTTTCCTTCTTTAGGTTCAAGTACAGT
ATATGGGATAGGACAAGGAACCCAGTGTCTGAGAGAGCCC
TGCACTGTTCCCCAAACCCTTTCTTCCCAGGTTCCCAAAT
TCTCATGCAAACATTGATGCAAATTAACTGTTGAGGGCTC
ACTGTGTAGTCATCAGACCCTGCCCAGGAATTTCTGAGTC
ACTAGAGTGGACACAATCTAAAATCAAGCCATAACCCTCT
CTAAAGTTGTTTCTTCCAAGAATACATTTTTTAGATTAAT
TTTACAGACCTATGTATTTCAATATGTTGATTAAAAAATT
TTTCACTAGATTGCTTCCTCTAGAAATTTGTAATGTCCTA
TTAGTTCTACCTTGATATAATAAGAACTCTTAAGCTATAA
GAGAACTAGTGAACCATTTCATTTAAGACACAAAGGAGTC
TGTCATGAAATTAATAGAACTTGTAGAGATACGGTAACCA
CAGGAATCAAATGTGAATTACGCCATGGCACACGTTTACC
TATGTAACAAAGCTGTATATCTTGCACATGTACTCCAGCA
CTTAAAAAAAAAAATAGGACTAAACAAAAAATAAAATAAA
TTTTAAAATACCCTTATCTTTGTATTGGTATGTTCCTAGA
AACTTAAATGAGAGCCAAATATATAAACCGGTTTAAAATA
ATGTCATTATCTTGAGTGAGGCCAAGGAAAGACAGCAAAA
TGGACAAAGAAGAAATTATGGGCCGGGCACGGTGGCTCAT
GCCTGTAATCCCAGCACTTTGGGAGGCCGAGGCAGGCAGA
TCACGAGGTCAGGAGATCGAGATCATCCTGGCTAACATGG
TGAAACCCCGTCTCTACTAAAAATACAAAAACATTAGCCA
GGCATGGTGGTTGGCACCTGTAGTCCCAGCTACTCGGGAG
GCTGAGGCAGGAGAATGTCATGAACCGGGGAGGCAGAGCT
TGCAGTGAGCTGAGATTGTGCCACTGCGCTCCAGCCTGGG
TGACAGAGCGAGACTCCGTCTCAAAAAAAAAAAGAAAATA
CTAAATTTTCTTACATTAGAATTTTGCTCAGTAATTAACT
TTTTCACATTCTACTTCAGTAACCAGTTAAGCCTCATTTT
AATAGTCATATGAAAGTTATTCATCACAAACATAAATTGA
CCTTACTGAACAACAAAAATTTTTGATTCCCATAAAATTA
AACAGTTAAATTAAATTTAACAGTTTGTTGCTATAAGTAA
TACAATCTAAAAATTAACATTAAATATATCTACATTACTT
CACATTATTCAATGCCTTTATTGAACTGTAGCCTAGGAGT
AATACCTTTTGGTTAAAATTGTTTTTGAAATCAAATCTGT
CATAATTAGGCTGGCCTAACCGATTTTGATAAGGCAGCTG
GTAATAAAGTAGATTTCTTTTATTAAACTGACCTCATTAA
CTTGTTTTTTGTCCAGATGGAACACTTGACCGGAACTTGT
AGAGGCAATTTCTTCATAGACTTTATATCCAATATGGGTC
CTGTCATCACAATCTCCAGTCAGTACGAATACCACCTATG
ATTTAAAAAAAAAAAATTCAAACAGTGTAAAGGGTTTCCA
GAAATTAAAAAAATGTATCGAGTACCTATTGTGTTAACAC
ATTACTAGGCAAGTAGAATATGTGAGTGTGTGTGTGTATA
TGTGTGTATATATAATTATTGATTTTATACTCTGTTTAAT
AGTGAACTCAGATAGGAACATAGTGATTTCTATTTCAGAA
GTGTAGGCTAAAAGCTGTAGAAGTAGAAATGAGACCATGA
CTATGCTAGATCACAGAATGGCCTCAATTCCTCACCCCTC
CCTGTATCACTCAGTCAAAAGATTCTGAATTTCTTCTTAT
AAAAGAGGTAGAGCTTATTTTGTCATCTTTGAATCTAAGC
TTGTCCATGTAACTTCCTTTGGCCTATACCATGAGGCAAA
AATGACATTCTACAAGGTCTGGGCTGAGACCCAAAAGGGC
TTATGTATTTCCATTTGCTCTCAAGTGTTTCTGCCATGGC
CATGAGAAGGACATGCCTAAACTAACTTACTGGTCTCAAA
AAGAGGGTAAGACAACTATGAGGCAAATCCAGGTCTCCTG
ACAGTCAAGCTTAGATAAGCAAAACCCATACTATTCCCCA
GACACACCAGTGAGCAAGCCTGGCCTAGATCAACTGAGCT
CTGTGAACATGTGAGAAATAAATGCTTATTGTTTTAGACC
ATTGAGTGTTTGAAAAGTTTGTCATGCAGCAATAGCTGAT
ACAAAGAATAACTCTGACTCAGGCATGATTCCACGTCAGA
GATAACATTGGAATATAAGCCTTTTTTGGTTAGGCCTATG
TTTTGTCAGTTATAAGGAAAAAATGGTAACAAGTACCTTA
ATTAATCCCCAATCATGTCTTCTCCATACTGAAAAACAAG
GCATTCATATGCTATGTATAAATATCACATATATGTTTAA
TATGTTTAAATTAGATGACATATACATATTGGAGAACATA
CATGTGGATAGTCATAATTTTTGTTATTGACCACATATGG
AATAGTCAAAGAAGATAGGCAATCTCTTACCTACTGCATT
TAGACATAATGCAGTATGTTGGGATTGATTCTTACTCACT
TGTGACTGTTTCTGTTGGATAAGTTGCAGAACCTCATGGG
TGAGCCGGTAATCTTTGGACCGAGCATCAGTGAAAACATA
GATGAAAGAACCAGGAAGAGAAATTTCCAAGGCAATTTTT
ATAGCTCCGATACTCATTTCTGGACAATCACCACCACCCT
GTTGAGTGGAGAGAAAAATTCAATTACCTCATCAGCAAAA
ACAATTGAATATTTTGGTTATAACAAGGTACTTTGGGAGT
TTTAGAACTGAGCAAGTTTTCACTTTTATTTTCTGGCAGT
TTGGCACTTTGTTCAAGAAGGGATGGAAGAGATGTAAAGT
GATATGAACTAGAAAAATGCTTACTTAGGGATAAGTTAGA
AATTCACCCAAAACACACAAACTAATAGCTATATAAGTTC
AAAATTAAATGTCTATTTACTCTCCCCTCTCTTACATGAT
GATCTCATATACCCCCTCTTCTCTTACTTTTTCTCATTCT
TATTTGATGACCTTGCTTATTGTATTGAGAAGACAGGAGC
AATTAGAAGAGAATGTTTATAAGCTCCCACCACAATACCT
GTTAACCTACCTGCAGAAGCAGCCAGGTGCCTGCCTTAAT
CGTGAACCACTTGCTTGCACTCATGGCTGTGCACCCATGG
CTAAGGCCAACTACTTACCTGGGAACTAATCAAGGTGATC
TCTCTACTCCATCACACTGTTTACTAAATCTTTCCAGCAT
GGCATGTCTCTATACTCCTTCAAACTTCTGCTCACTTCGT
ACCTGTCAGAGAAGCTTTCCCTGACTATCTGACATAAAAT
GCATTCTGTTTGTCATTCTTTTCACTCTGACTCTGTTTCA
TTTTCCTATTAACCCATGATCTGTGTGTTTTATTTTCTAC
TTGAATAGGCTCAATACGTATTCCTAAGCAAAAACTGTTC
CCATCCTCAGAGGAATTCTTGTCATGTTTATTTCCTTCAT
AATGATGTGGATTTGTACATGAAATTGTGAGCTTGCTGTA
TTTACAGTTTTATGCATTATATTTTAGAATTACATCCTGT
TTGGTTCCATGTCATCAGCATTGTTTAAAACCACAGGTTT
GAATAATGGAATAACATTCTATTATGTCTATATTCCATAC
TTTAGTCAACCATTTCTCTGCTGTTGAAATATTAGTGCTC
CTTCCAATTTTACTTCTCCATCATAAATGGTAGATAGATA
GACAAACAGACAGACAGACTGATAGCAATAACTATAGGGC
CAAGGGAATGGACTTTTGATCAATATAATTTGAGCGATTA
ATAATTGCTGAACACCTGGCTAAGATTTGGTCATCCAACA
AATAAGCTAAAATATCCTGTCCTGAAGGAGTTCAAGGCCT
AGAATAAGCAATCACATAAAAAGCAAGGCAGCTTGGGATC
ATGTGGGCTTTATGGCAGCAGAGTCCAACAAGTAAGAGCT
CTTTCTCAGAAAGAAAATAGTTATTCCATGAAAGGAGTAA
GGCTTTATCATTAAACTCTGGAAATCCTATTTGATTTTCC
TATTGGGTCTTTCGCCAGGCTCCAACAGTCTCATATTCTG
ATACAGATACCATGAATACCATAGATCTAATCAGGGTCAT
AAGAACCAAGTATTAGAATAGTTTACAATGTAGCTAGCCT
GGATGAAGTAGAGAATCTTTTTTTTTTTTTTTTGAGACGG
AGTCTCGCTCTGTCGCCCAGGCTGGAGTGCTGTGGCCGGA
TCTCAGCTCACTGCAAGCTCCGCCTCCCGGGTTCCCGCCA
TTCTCCTGCCTCAGCCTCCCGAGTAGCTGGGACTACAGGC
GCCCGCCACCTCGCCCGGCTAGTTTTTGTATTTTTAGTAG
AGCGGGGTTTCACCGTGTTAGCCAGGATGGTCTCGATCTC
CTGACCTCGTGATCCACCCGTCTCGGCCTCCCAAAGTGCT
GGGATTACAGGCTTGAGCCACCGCGCCCGGCCGAAGTAGA
GAATCTTTTCTTGTACTGGATCCCAATCAAAACTTACAGT
CTTTGAGTATTATTTGTTAAATAGGTTGAAACAGAGCATC
AGCTGTTAAAAAAATGACTCTAAAACTGAGAGACTCGTTA
AATATTAGGTCACTTTCTTAATTGCATGGGCTAGCAGATG
TAGGAGCCAGATCTTCACTTTGGAAAATATACCAGCAATA
GATTCCCCAAAATTTTATTGAGTTAGCAGTCCTTTCTCTT
TTTGCAGAACTTATCTCCTACCTTCTATCACTTATATGCA
TTTTCGAGGCATTTAGTTTAACAAATTACACCGCTCTCAA
CAACTTGTATATTTGTATCTTTTGACCATACTTATCTCTC
AAGTTCTAATTTTACATTTTCAATTTCTTGTTAGACCTCT
ATTCCTGGGTGTTCTATAGGCATCTCCAATTTAGTGCATC
TAAAACAGAACTCATATTTTCTGCTTTGTCATCCCTATTT
TGTTTACAGTACTATCTGCATATTTAGTTTCAAAACCTGA
GTCATTTTTCACTCCTCCTTCTACTTTCATCTAATCAGTG
GTCATTCATTCGACTTAAATCTGTCCCTTCCCTTTCTCTT
CACCTCCTACTAGTCACTTTTCTTAACACGAATTTTATAC
ATGTACAGACTCCTATCTGATTTTCTGCTTTTCCTTCCAC
TTTATTTTGCCTGCAGTAAAAAGCTATATACATCACGTTC
CTCCTTAAAATATTTCACTACTTGTGTTGGATCAAATAAT
CTTTCTAACTTTCTATCTCCTGTTGCCCCTTCTCCACAAA
TTGCTCCCTTTAAGCTGAAATTACTTTCTCTTCTTTTAAT
ATTCCCCTGGCTTCACGCCTTAATGCCATAACAATTTTCA
TTCAAGTAGTCTTTCTACTGTTCTATCTCTACCATCAAAC
ACTTCTCAACAAAACATGCATGCCTAAATTCTTCCATTAT
TGTATAAGCTCATTGATGGCAAGAAACTGTGCTTTGCTGA
GTCCTTGAATCTTCAGTTCATAGCACATTTCTGGCTTAAA
GTCATCACTGACTAAATATTTTTCAAATTAAACTATTATC
TCACAATGGTTGAGATAATATGCCTTCCCCTCCTTAAAGC
TTTGTTTCCAGTCAAATGTGCTTCCTCACTCTTCAGATGT
ATTCTACTCTGCTTTACACTTTAGTGGTACTTAACATATT
TCCTTTGCATAACAGTTATTTGGAGGGTTATCATGCAACA
ATGACCCTAAATGAAAATTTATGTAATTGGAAAGTGGGAA
ATAGACAGACATGTTAGTAATTTTGGTATATTGGATAGAA
ATAATCTTTGCTTGCAGCCAATTTTGTATAATTTGTAATG
GATATTCTGGGATGCTCAAAAAAAATTTAAATTCCTATTG
TATATTCAGAAGTTTAAAGAAAAACATTTCTCAACTGCAC
TTGACACTGTGCACCCGAGTGTGAACCACAATATAATTTA
TCCATTCTACAAGCATTTGTTGAGTGGCCAAGTACACAAT
ACAACTCCATGGTAGTATAATTCTAAGGAGAGATTAATGT
CTTTTACTAATTGTCACGTGTGTACCAACACACTAGGAGA
AGTTTTCTGTCCACAGGCCAAACATGAGGACAGCTAAGAA
ATATCTAGAGGCACATATTAGGAATAGAAGGAATGATAAA
CCTTGTCCCGTTATTGAGGGAGAGACCCTCTCTGAGCCAT
TTGACTTAGGTATAAATTTGCCCTAAGAGGACCTATAGAT
GCCTACTTCCCTAGGAATCCTGAAACATTACCCAGGAGTA
GACTGTAGAGACCACTAGAATCCTTGAAAGGGACTCCAGA
CGAATTCGCCTGATTGGAATCTCCCCAGAACTTCAGGCTC
CACCTAAAATTGAACGCAGCTCTAAAAAAATCATGTACTG
AAATAGGGTCCCTAAGACTATAAACATTTTTCAGCCTATA
AATTTGAATAAAGCAGTTTAACCACATATTAATAAAATCA
AGATGGTCCACAACCTTTTCTGTAAGTATTAGAACCACCT
TATTTTCCTGAAATAAAAAAGCCACTTTGTGAAACACTGG
AGCTTTATGTATGTGAGGCTTCATAGTGGTTAATAATCAA
AGGAAAGAGCGTGGTGAGCTGACACAACTAAAAGCCCACA
GAGAATTTCACAAATATCGTTTTATTTATTGGACTTTTAT
AATATCATGTACTCTAAAATGAATTATTTAACTTTTATGA
AAGAACAAAAAGTCTCAAAGCAGCCAGGAAAATTGGAGAA
TGTCAAGTAAAAAGAGAACATTTTAAGCCAGGCATGGTAG
CACATGCCTGTTGTCCCAGTTACTTGGGCGGCGGAGGTGG
GAGGATCCCTTGAAACCAGGAATTCCCATCCAGCCTGGGC
AACATAGCAAGCTATCTCTTAAAAAATAAAATAAATGTTT
AAAAAAGAAACACTTTGACTCACACATGTCAGAAGCCAAG
ATTGGATGTGCTTATACATCCTTTAGGAGTGCTCTATATA
GCTTAATTATGTTTTGCCTGCTATGGAAATCAATGTATTC
TTTATAATAAAAATGACTGTTCTGCCCCAAATTTTACATT
TGCAATATAATCTGCAAACACGGATTATATTGTAATCATA
TTGATTATAAGTGTTCTCAGGAGTAAAACTCTTCCCAAAG
TAATACAGTATATTTAAATTATTACCTTTCTGCTTCTAGC
TAACTGAAAATTAAAAGTAAATGTTAACTAGTAATTCATA
TCTTAATAAAACTATGTGTCTATCTCATTGTGGATAGAAG
GTCCTGAAAAGAAAAGTAAGTTCATTCTTTTTCCAAAAGA
AGTTAACATACAGTATTATCTTGTTATAAAAGCTCCCTAT
CTGATATTTGAGTTTGGTTTCCTAATAATTTTAAATCATA
AGTGGCCATTAAAATGATCTATGAGGCCAGGTGCAGTGGC
TCATACCTGTAATCCCAGCACTTTGGGAGGCTGAGGTGCG
CAGACTGCCTGAGTTTAGGAGTTCACGACCAGCCTGGGCT
ACATGGTGAAAACCCGTCTCTACTAAAATATAAAAAAAAG
AAAAAAAAAGAAAAAAAAAAAATTGCCAGACATGGCGACA
TGCCCCTAGTCCCAGCTACTCAGGAGGCTGAGGCAGGAGA
ATTACTTGAACCCAGGAGGTGGAGGTTGCAGTGAGCCGAG
ATCGTGCCACTGCACTCCAGACTGGGTGACAGAGCGAGAC
TCCATCTCAAAATAATAATAATAAATAAAATGATCTATGA
AAGAAATGCTTTACCTCTGCACTAACACAGTAGCCACTAC
CTAGCCTCATGTGGTTACTAAGCACTTGAAATGTGGCTAG
TAAAAATGAGAAACTGAATTTTTAAATTTTATTTTAATTA
AAATTTAAATTAAAAAACTAAAGCAATGCTAATTTTTATA
TTGATGACATATTGAAATATTTTGGATATATTCAGTTAAA
TAAATTATTGAAATTAATTTCAACTGCTTTTGAAATTATA
TACGTAGCTCACATTATTTGTTGGATAGTACTACTTTAGA
ATGATACATTTGATTGACTTATGTAGACTTCATTTTAGAC
TGTTAATTGCCAGGCATGGTGACTCATATCTGTAATCTCA
GCAGTTTGGAAGGCCAAAGAGGGCAGATCTCTTAAGACTA
GGAGCTTAAGACTAGCCTTGCAACAGAGGAAATCCCCATC
TCTTAAAAAAAAAAAAAAAAAAAAAATTAGCTGGGTGTGG
GGTGTGGTGGCACACAGCTGGTATGTGGTCCCAGCTACTC
AGAGGGCTCTGGGTAAGTGGAGGCTGCAGTGAATTGTGAT
TATGCCACTGCACTCCAGCCTGGGCTATAGAGTAAGACCT
TGTCTCAAAAAAAATAAATTAACTAATTAATTAAGTCCTT
TAAAAGTCTGTAGCAGTTTTTGACCTGAATACCAAATAGA
AAAAATGTAAAATCATAATCCATAAACATTTATGATGGAA
GAATTTACAACTGAAGAATTTAAATCTATAAAAGCTCTTA
TTGATTTAATCAGCACTTTTCTTGGTAATAAGACACTCTA
CCTGTGTTAATTCAATAAATGTCTACTCTGAGCCAAGTGC
TGAGAGAGTATTGTCACAAACATTATGTTATTTATTTTTT
ATATCAGTGGATAAGGTAAACATCACTTTTAACATGTTTT
ATTGACTCATTTTGAAAATCCTTTTTCCGGGTCACACAAC
TAGTAAGTGAAAAAGCAGAGATTTGAATTCAATTATTCCT
GGCCTGAAAATTCATGCAAACTCCCGTGAGGCATTTTATT
ACCTTCTGGAACTTCTGTAACTATAAGCAAGTAGCTTTAT
GGGACACTGTATAATCAGAGGAAGAAAATTCCCATTCTTC
TAGACACCTACAGAATATTGTTTATTCTTTTGTGGTATTC
AATAAGATGTATTATAATTTATATTTCCTCCTACTAGATC
TCTGTTTTTTGGAGTACTTAGTAAGTGTTCCATTGTTGTT
TGATGAATGAATGGATAAATGACTAGTGAGTAAATGGGTG
AAAGATTTTCAAAGCAATCTTGACATATTCTAGGCACACT
TAACATACTCAGCCTGAGCTTGACTTAAGCCTAGCCCATC
CCATTTCAAGTAATATAATTCCAGAACTAAACCTTCTAAA
AGTACAAGTGTATAAAGCTAACTCTCCCTATGTTTGATCT
CTCCCCCACACCCCTCTCTGTCCTGGCGTACCATCAGGAT
TAATAATTAACAGGATAAAACCAACATAGCTATGTAAATA
TATTTCCTAAAACCACAGAAACATGTGCACACACACACAC
ACAAATGAAAGTTATAATGGAGAAGAACTGTATAATGCAT
AGAATTAGCTCCTCAATGCATTTTAGAAAGGGTCTGACTT
TGTTAACCTGTGCTTTTATTTGAACCTTGAAATATAGATA
ATTAGTATCAGTATGCACAGTCCTGCTCAATATTTTGATT
GACATTTTATCTTTATAATTCTACTGATGCCTACAATTTA
CTAAACTGCCAAAGACGTTTCAGATAGAAAAACGTGTACT
AAAAAAAACAGAAGCATGTGAGCTTTCACAGTAAATGTTG
CTCCTGGAATAAAAAAATTTTTTTAAAAAACTGTAACTTC
AGAGTTACGGTGATAATTATGTTCACAAAATGAATTCCTG
GAAAGCAAGATTAAATAAGAATGAATAGAAATCTTATCAT
TCAAGGGAGTATTAAAACACAGATTATCATGCTGTCATTT
CTAAATACAAGACAGTGTAGGAGTGGCACTGGAATAAACT
GAACCTTTAAACTGTGAGAGGAGTGGGAAAAAAATGAAGT
ACTTGTTCAAATCCTAATGGGACAATGTACATCAAATGAT
GGATCAGAGAGACCCAAGAATGTTAATCTCAGAGCAAGCA
TGTTCCCATGCCTTATCATTTATCTTCTAATCAACCTATT
TCAATTCTTCTCTTCTCATCTTTTCATTGAACTCGTTTTT
ATATCAATTGTTTTCCAAGTGCCTAACTCTAAGCAATAAA
AATTGAAACTTTTAACATGTTTTATTGACTCATTTTGAAA
ATCCTTTTTCCGGGTCACACAACTAGTAAGTGAAAAAGCA
GAGATTTGAACTCAATTATTCCTGGCCTGAAAATTCATGC
AAACTCCGTGAGGCATTTTATTACCTTCTGGAACTTCTGT
GACTATAAGCAAGTAGCTTTATGGGACACTGTATAATCAG
AGGAAGAAAATTCCCATTCTTCTAGACACCTACAGAATAT
TGTTTATTCTTTTGTGGTATTCAATAAGATGTATTATAAT
TTATATTTCCTCCTACTAGATCTCTGTTTTTTGGAGTACT
TAGTAAGTGTTCCATTGTTGTTTGATGAATGAATGGATAA
ATGACTAGTGAGTAAATGGGTGAAAGATTTTCAAAGCAAT
CTTGACATATCCTAGGCACACTTAACATACTCAGCCTGAG
CTTGACTTAAGCCTAGCCCATCCCATTTCAAGTAATATAA
TTCCAGAACTAAACCTTCTAAAAGTACAAGTGTATAAAGC
TAACTCTCCCTATGTTTGATCTCTCCCCCACACCCCTCTC
TGTCCTGGCGTACCATCAGGATTAATAATTAACAGGATAA
AACCAACATAGCTATGTAAATATATTTCCTAAAACCACAG
AAACATGTGCGTGCACACACACACACACACAAATGAAAGT
TATAATGGAGAAGAACTGTATAATGCATAGAATTAGCTCC
CTCAATGCATTTTAGAAAGGGTCTGACTTTGTTAACCTGT
GCTTTTATTTGAACCTTGAAATATAGATAATTAGTATCAG
TATGCACAGTCCTGCTCAATATTTTGATTGACATTTTATC
TTTATAATTCTACTGATGCCTACAATTTACTAAACTGCCA
AAGACGTTTCAGATAGAAAAACGTGTACTAAAAAAAACAG
AAGCATGTGAGCTTTCACAGTAAATGTTGCTCCTGGAATA
AAAAAATTTTTTTAAAAAACTGTAACTTCGGAGTTACGGT
GATAATTATGTTCACAAAATGAATTCCTGGAAAGCAAGAT
TAAATAAGAATGAATAGAAATCTTATCATTCAAGGGAGTA
TTAAAACACAGATTATCATGCTGTCATTTCTAAATACAAG
ACAGTGTAGGAGTGGCACTGGAATAAACTGAACCTTTAAA
CTGTGAGAGGAGTGGGAAAAAAATGAAGTACTTGTTCAAA
TCCTAATGGGACAATGTACATCAAATGATGGATCAGAGAG
ACCCAAGAATGTTAATCTCAGAGCAAGCATGTTCCCATGC
CTTATCATTTATCTTCTAATCAACCTATTTCAATTCTTCT
CTTCTCATCTTTTCATTGAACTCGTTTTTATATCAATTGT
TTTCCAAGTGCCTAACTCTAAGCAATAAAAAATTGAAACT
TTTTATAGGCTCATGACTAAGTCCAAAATAATTCTCATTA
GCATTACAATATTTACCCTTATTCTAACATGAGTATAACC
TACTAAAGTTTGCACTTAGTTTCAAAGTCAGACTGTATCC
TTTTCACATGGAACCCCCATGCGTGAAATGTCTTATTTGT
GTAATCTGTCCCTTACCTATAAAATTTAGGTATGAAACTC
AGTTTCAAGCTGAACAAAAAACATTTTTTTTCTTTGTTTT
TTCTCTTTTTTGTTGAGACAGGGTCTAGCTCTGTCACCCA
GGCTGGAGTGCAGTGGCATGATCTCGCTCACTGCAACCTC
CACCTCTGGTGCTCAAGAGATTCTCCTGCCTCAACCTCGA
GAGTAGCTGGGATTACAGGCACCTAACACCACGCCCAGCT
AATTTTTGTATTTTTAGTAGAAACAGAGTTTTACCATATT
GGCCAGGCTGGTCGCAAACTCGTGACCTCAGATAATCCGC
CCACCTGAGCCTCCCAAAGTGCTGGGATTACAGGCGTGAG
CCACTGCACCCAGTCTAAAGCTGAACACAATTTTACAACT
CTCAGTTCTCTTTCTTAAAATACAGTTGTGCAATTCTTTT
ACCAAGAAAATAGGATGTATATGTGAAAACCATTAAATTA
CATCGAGTCTAATTTACAGTTGCATCAAAGCAAGTATAAA
ATAAATTAGAATAATTACAGAGTTTGTCAGTGACATGTGC
TGGCTTTTATTACTTGTAGAATATATTGCAGGGATGTACT
GAGAGACAATCAGAATATTGCAGAGCCCAAACCTCAAATC
TCCAAAATCAAAATAAAAGATGTTACATCCCAGGCAGTCA
AACTATGCTGCTCTTTGCTACACATTCATTGATCACCAAA
CAAGCTCAAAGAAGGTGAAATCCAAATCAAAGCATCAAAG
AACTGCTGACCACAATTCCAGGCACAGTAAAGGTAACAAT
CACAAGAATGTCCATGCTTTCAGATTATCATCTGTCACTG
GTAAGGATTTAACTCATCAGGAACTGATCTTTCCACTCGT
TGGACCTTCATTTAAGGGAGGTAGAGCTTTGGTAGGTCTT
CAGGGGATATGTTTTGTTGGGTCTTCAGAGGAGGTTCAGT
TCCCTTCAAATAAAATATTTATAAAAACTGCACTATGTAC
CAGGCACTCAATATTTGATGAGTAAATTAGAAAATGTTGT
ACCTAATACTTTAAAAAATATCAAAAACTTCATAATTCAC
ATGAGGTATAATGCACAGTGAGTGGTCCTTTGAAGAGGAA
AATAGGATGGAGTCAATCAAGAAAAAAAAAATAACAAAAA
TACCTTCTACTTATCAGAAGACATGTAGAAGTAGACAGGG
TTAACTGTAGGCAAAAATGGGAAACTAACAAATTATATCT
TGGTATTCTCAGTCACCCTTCAGTAATCATCCTCTTCTCA
GCTTCTTAGAGAATTCTTTCTTACCCCCATTCAAGGATTG
GGTATCTTTTTTTTTTGAGACGGAGTCTTGCTCTGTCTCC
CAGGCTGGAGTGCAGTGGCACAATCTCGGCTCACTGCAAG
CTCCGCCTCCCAGGTTTAGGCCATTCTCCTGCTTCAGCCT
CCCCAATAGCTGGGACTACAGGCGCCCGCCACCACACCCA
GCTAATTTTTTTGTATTTTTAGTAGAAAGACGGGGTTTCA
CTCTGTTAGCCAGGATGGTCTCGACCTCCTGACCTCGTGA
TCCGCCCGCCTCGGCCTCCCAAAGTGCTGGGATTACAGGC
GTGAGGATTCGGTATCTTTTTAATGTGACCTTCAAAATTA
AGACACTGCCATTGCCCTGGTTGGAACGGATTCTTGGTCC
CACCTAACAAGTGGCTCTCTTGTTTGCTTAGGGAGCAAAA
GCCAGAGCGGGCAGGGACAGGGTCTAAGAAGGTCCTACTA
ACAAATCATCATTTGTTTATTGAAGGAGGAAGCATTCACC
ATACCTATACTTGCTCTGAGCAGACTGTCTTGCTCCCAGT
TCTTCCTCTCCTGTGACCTTTCTCTGTTTTTCCTCTCTGC
TAGTCAAGACTCTACCTAGCCATAGAAATTTCTCTCTTTC
TTCTGCTCCAACACTCACATATGGATTCTGCATGCCATCT
AGCACATTTGGTATTATCTTTGTTATTACCTAGTTAATGA
AGATTGTAATGTCGTGACTCCTTATTTAATGTGGTAAAAA
TATATTTATACTGCTTGTGTTATTTCCTCTCTTGGCAAAA
TGGAAAAATGCATTTTTACTAATAAAATCATTATGATTTA
CAAAGACATCATATTATGAGAAAGTTTGAGATACAAAAAT
TTTACATTTTTTTAGTAGTCATTTAAAAAATGATGAAATA
AGATCTTAAAGGAGATGACTACATATATGATAGAGCAAAT
AAATCAGGATTTTAAAAAAATCACCATGAATATAAAAGGA
CAGAGACCTAGTTTAAACATTTATATAAGGAAACCTGGGG
GACTTAGCTGATGATGGAACCAATATTCAATAATGTAATA
TGCCTGCCAAAGAAAGCTGAAATCAGCCTCCAGCATTAAA
AGACGCTCCCCAGACATTGCTCCAGAGGAGTCCCCCAGGT
TTCATCTGGCGACAAAGTCCAGTGCTATCAAATCTTTAAC
TAGTGTTACTCAGGTCTGGGGTATTGACAGGTTGCTGGAA
GGCATTCTAACATCTGATGGGGTAACCGGACAAATGATAT
TCAAAATCAATTCCAATACTAAGACTCCTCAATTCTCCTG
AAATATTTTTTAAAGGTCTAGGAATAAAAAAGATGCTTCC
TGAGAACTAACTGCTCCTACCCAGTTTGGATAGAGAAAAA
ACTCCAATTTTCCTTTATGTCCATTTCACTGAAAATGAGT
TTGTTTTTTAACTGCAGCTGCTAGCAACTCTGAAAAAAAT
GAGATTTATAGTTTTCTCTAGGAATCCTGGCTGTAGGTCA
AGGAACATTCTCCCAAGAAAACTGTTTTGATCTCCATCCT
TACTATCACCTAAAAACTAACAAAATCAGATTTAGTACTT
ATTGTGGGGAACAGAACAATCTGTTGCTTGCCTAAGTAGC
ACATGTGGATTGAATCCAGGCATCATAGGTTAATGTATTC
TTTCTCTTAAACGTAATTTGGCCACAGGAATCTGTCATAT
TTACCACGCAATGACTCATATATTTACCCTTAAGGATATT
CCCATAGATGCACACTTTGAAGAGAAATTCAATAAATTTC
CCATTATAATCCATATCCACCCCACTCTAACCACCTGTAT
ATTCCATTTGGAAAAAGCAATCCAACAGTCAAAATAGACT
TCAATATTCTTTGTCCGTTGAAGTTTACACAAAAGATCAC
AAAATCAACCAGGTATTTGCTTCTGGATAGGGTACCAAAA
TGGATACCTAAAAAAGGGCCAAACATTCCCATTCCTGTCC
TCCACCGTCTTGTCGCAGTCTCTATTCCTTGTTCTCTGAG
GATATAGGACTGTTTGTCCCTCAGAGAATTCTTCACTCTA
GCAGAAACTCTAATAGAAAACTCGAACTGCAAAGTAAAGT
TTTAATAGATGCTTCATTCAGGCCCAAAGAAATTTCAACA
TAAAAATAAAAACAATCAAAACACTACCTATGAATGTACC
TACAGTACACATGGTACCTTTCAATATCTTAAAAATATTT
TGTTCTTGTTTCTCTCCAAAGTGTGCATGAGCTTAAATAA
GCTTATCATACTTAGTACCAAGAAAATTTGCTGAGGAAAA
CCAGTGATTTTATTATTAACTTTGTCATTTGCTACTTGGC
AATTTTTGGTGGGCCAATTACTCAAAGTGATTGGAGATAG
GATATTTAAGAAATAAATTCATTTTGTGGAGGATGAGATC
AGCCCTAGACATACATCTGTCTTTAATTCTTTCCTACTTT
GTAACATACAAAGAGAAATTATATAAATAAATATGTTAAC
TTGATTAGATCAATAAGGTTGTTTAAACAGATATTTAGAA
GGAAAGTAGTAGAGCAATAAAGGAAACTGGGTTTGGCATT
AAATACCTCCAGTTTTGAGATCAGCTTTGCTACTTGCTAT
TTTTGTGACCTGTGTAAGACATGTTACCTAATATCAAAAA
GCTTATGATTCCTCATTTGTAAAAAGAAATAGTAATATTT
ATGTGGGTATAAATTGAGAAAATGATTTTAAAACACTTAC
AAAACCTTTTGCAAGGCACATATTCCAAAACTGTTGCTTA
TTTATGACATAAATATTTGGGGATTACTTCCCTTTAAAGA
ACTTTGGAGTACTAGAGCTAGTAGTAGCAATAGATAACAT
TTATTGAGCTTGTACTTTGGGCCACTGTTCTGCTTAAAAG
TTTGTACATACTATGAGTTAGATGCCTTATCATACTTTCT
TCCCTAAATTAAATACAAGCCAGTCCTCCTTTAAAGTGTG
TGTGTGTGTGGTATTTGTAAAAAACTGCATATCATGAAAA
CTTCAATGGAAATTAAAACTGCTTTTCTAAGTTGAATCAT
GTCTAATCATGTCCAAAAATGAAAATCAAACCTCTGATAG
CTCTACATTATATCTATGTCCATGCTGACATATAATGCCT
TTTCTTTCCTTTTTTGGTTCATTTTTAAAATTTATTTGCT
TTCTTCATTTTTCTAGCCATATATGTTTGATTTTTAAAAA
TTCATATGGAAGAATTCTCTATCTAGAAATTAAAGTTACA
GTTTTACACAATAGCATTTTTTAAATACTAGAAATTAAAG
TATATATACCAAATTGGCATAGTAAATTATACTTCTAAAA
TCAGCATTATTTTGTTCTCCTCTTTTCAGCAGTCTTTGCC
TTTCTGGCCAGGGTATTTCATATTCTCCTTAGGCAGTTAA
TTCTATCAACTGTTCTTTTATAGCAAAACATTCTTTTCCG
CCTAACCTTAACCTTCCAAAGTTTAAACCTATTTATTCTT
CTGGACCTCACCCTATCTTCTTCATAACTCTATCATGTTG
CTATGTGACAATGCTTTTCCAGATATTTTTAATCATATTC
CTACTTTTTAAAAAGTCTATTTTATTGAAAGACTTTACTA
AGGAAACTTAAATTATGTGTGAAGCTTTCGATTGGGGGAT
CAACAATGTATACAAAAGTTGGCATTGTAATCTCATTATT
GTAGAAATATATTGGTGTTTTGAGGGGTTGTGTGTATGTG
TGTGTGTGTTTACACTTCGAATGTTTGACTAATGTACTTT
TTGTTCTTTAAAACATTTGGATAAAAGGCTTGAAAGCATA
TCACTGCCAATACCATTTTCTAAAACTCAACAAGCTTTAT
AGTTTCTTATAAAGAATGTGTCCCGAAGCAAGTCTTTGCA
CTGCATATTTACAAGGATATTAATTTCCAAAGCTCTGTGT
GATTTGAATACCATTTGTTGTCATTTGTCTTTCCTTCTTT
TCCCCAGAGAGAAAGCACAGTTGTTTTCAAGTTACTTCTC
TGTATTCCAGATGAAATAGGATAAAGGAAAATGAAATTAA
TGGTATAAATTTAATAAATTAAGTGTAATAATTTTTTGCT
AATTTTTTCCTGGAAAATTTTAGATTGCTTTTTCTCAAGT
TAATTCCATATCTCTGGAAGAAAAATAGTCGAGCCTGCTG
TAATGTGAATGGATGATTAATGCACTTCAAACTGAATTCA
CTTCTCTTGTTTTCAAAACCAATTTAAATATGAAAGGAAT
ATTTTTAAAAGTCTTTTTTTAAAGTTCACGTTAGTTTAAT
AGGATAACAATACGTGTTGCTCTTGATATCAGTGATTTTG
GGGGAGTTACTAAAAATGGTAGAAAGGGAATTAACTGAAG
AAGGGTTTGAAAATCATACATAAAACAGAATTTTGTATCT
CATACTAAAATTTTATGAAATTTGTGAGGTTTCTCAAACT
GATTAATGAAATAATAAAGTATTCTATAAGTAAACACTGA
ACAAAATATATCCTTTAGGGTAGTGTTAAGTGATGACATA
TTTAACCTTTAAATTTTTTGTCACTGATTTAAGACTGAAT
AATTCACTAAAATCTTTGAAAGCAAAAACACTTCCATGGT
ATTCCCAATGCCTATAACAATGCCTAATGTTGAATGAAGG
GAAAAAGTAAATATTTGATTTTTTCCCTTGCTGGTTGTTC
TAATTAAGCATCCTTTTGGATCCTATGAAAGTGCAAAAAA
GGGGAAAAAAAGAAAAAAGAAAATCTCATAAGATACAACC
TGTCCAGGGGAAACCTACAGAGAAATAGACCCCAGCTTTT
ATTGCATGGGAGAAAGAAAGAAAAATATTTTTCTGAACGG
AGGTAAAATTACATAATCTTACAGAGTGTCTGTATCATAT
TCAATTCCAGAGGGTGGAGGAAGACCTCTGGAGAGGCAGT
CATGCAGTATGAGTCAGGAATCAGGATCCTTCACCCTGGA
GTCAAACAGAGCAAGGAGGATCAGGGCACTCCCTATAGAT
CCTTCCGAACAAAAGAAGGGGAGAGGCAGATAATCAGGAA
GCCTGTGCCAGGTCTCATTGACAATGTAGGTATTTTCATT
CTGGCCAGATTTTCAAGAATATAGTCTAGTTATATTCTCA
CAGAGGAAAAAAAAGTGAATACAGTAAATGCCTTTCTGAC
ATTCTATCTGCTAGAAATCCCCATTACTTGGCCCTTCTGA
TTATCTATAATGTAATAAAAACTGATAGTTAGGTTTTTGG
GGTATTTTCTGTACCATCAAGTAAAGTTTAAATAATATTT
GATACAGTTTTACTGTTAAATGTACATTTTTAAAAGAAGC
CACCTCAAATGGCACTCATTTATTCAACAGCTATTGAAAG
TTTACTGCAGACACTGGTTTATCTTCCAGATGAAGCACAG
GCTAATACGAGCTACAGGGCTTTTGTCATCAGGAACTCAG
TGCAATAAGGGTACATGAAAGCATTTAAACAACCAGAACA
ATGCAATTTCTAATTTCCAAGATCCATGAATATAATATAA
ATTTCTATGGAAATTTTTTTCAGAGAATTTGGACATCCAA
AGTGGCAAAGAATTTTCTACATTGAGGGAGAGAAAAGTAA
ATAGTAAATAAGTAGCAAAATAATGACTGAAAAAATGCCA
TGGTATAAGAGAAAGGAAATGGAAGACTGTTGGTGAAGAA
AAGGTCAAAAAAAATTCAGTAAAAGAGAAAATAGTCAAGA
GATAATTATATAAATCTACTTACATATTCATCAAATATAA
TTCAATTTAGTATATAATTTACAAATGGAGACATGCACAA
AATAGAATCACCCTTGAATACACATTTGGAATGCCAAACT
TCCAGTTTTATACCCTATGCCTCAATTATGCTTATTACTA
TGTGCAAATCTGAATCAAGTCATTTATCCAACAGTGAATC
CATGAAAGTATTATACTTCAAACTCTGATTTGGACTCTGT
TAATCTGTATATTCTGGTATATTCATTCACTCATTCATTT
ATTAAAAAGTGAATAGGTTCTATATGCCAGTCCTATTACT
GGGGTATTTAATAAGCTAAATTATACACAGTCCTTCAATG
TGAACTCCCAACTGCTTTATGACAGAGAAAGGTAGTGAGA
AATGACACAGCTGAGAAAATAGGGCAGGATTCTCTGAGGA
AGTGGTATTATTCAAGACGAGACTTTGAATACAGGATTTT
AAACTAGGTTAAGGGAGTGTGGAAATGAGGGCAGACTGAA
GGACAGGAACTTTCTGTGCAAGAACAGCATGTGCAAAAAT
GCCCTGAGGAGATGGGTGGGGATACAGATATGGGGAGGCT
CTATGCAAGGCCCCTGCAGCAGAGTACAGAGCCTGGGAGA
AAGAGTAGCACCAGATGGGAACGAAAGGTAGGAAGGTCTC
AGGTCACTCAGAACCCAGAACCATAGGAAGAATTTGATGA
GGTGGGGGTAAAGAGCCAAGTAGACATGGTACAAGGCAGA
AACTTTCAGAGCTGTATTCTGAGATCCCTTTGTCTGCAGA
GTAGAGAAGCTAGGCCTGGAAAATAGAAGCAAGAATAAAT
GCAAGAAAATCCCTTAGAAGCTTTTCTGCATTCATTTAGA
CTTAAGATATGGTAATTGGGACTCAGATGGTGTCAAAAGA
AATGGAGAGGAGCCAATTGATTTAAAAGGTATTTAGAAAG
TTACAAACAACACTTAATAACAGTTGGACCAACTATAAGG
GGTAAAAGTGCAGGGTGTATTAAGGAAGTATCCAGATATT
TGGCTGGGTAACCAGAATACTATAACATCACTCACAAAGG
TAACAAAGAGGAGACAAAAGCCAAGGATTAAGCACTACAT
TTAGGGTACTGGAAAAATAACATTCATGAATTTCATTTTA
GAAGGCCATTGTGACATCCAAGAGACTGAAAAGAGGGTCT
GTTCCTCAGGAAAGAGGTCAAGGCTAAAGCATATTTACAT
GGTATGGATGACTTTACCTAAGGAGAGGATAGAAAATGAG
GAAACAGAAAGGAGCCAGTTTCAAAACCTTGAGGAACACC
AATATTCAATGGCCAAGTGGAAGGAAATGAAGTTTCCTAA
GAAGTTGAGTAGGAAAAATGAGATTAAAAAATGAAACATG
GATGAGGGAATGAAGTGTGTCAAGCAGGAGGGAGAGTCCA
ATGTTGTCAAACACTACAGAGATGTCTATCCATTATGATG
AGGACTGGAACATTTCCATTGCATTTAGCAAAATGGATAT
CACTGGTCACTAGCTAATGATACTTTGATACAGTGGGAGG
AATGGGAACTAGATTGAAATAGATTGAAGAGTGAATGGCA
GAGATGGGAGTAAGGAAATGATAGCAGTGAACATAGACAA
TGTGGTTGGCATTGAGGGAATTGAGAGAATAGAAATTATT
GATAAGAGGACTTGAGAAAAATACAGAAACTTTTTGTTTT
TTATTTCGTTTTGCTTTTTATGGTTTTGTTTGTTGGGATT
TGTATGTTTTTTGAGACTTGAACATATATATTTAAAAGTC
AATGAAAACTCCTTTTTGGCTTTCTTTTGGAGACAGGGTC
TCACTCTGTCACCCACACTGTCGTGCAACAGTATGATAAT
AGCTCATTGTAGCCTCAAACTTCGGGGCTCAAGTGATCCC
TCACCCTCACCTTTTCAAGTAGCTGGGACTACAGGCATGC
ACCACCATGCCTGGCTGATTTTTTTGTTTGTTTGTTTTTT
AGAGACAGGGTCTCACTATGTGCCCAGGCTGGTCTCAAAC
TCCTGGCCTCAAATGATCCTCCTACCTTTGCCTCCCAAAC
CAGCACTGGGATTACAAGCATGAGCTACTGTGCCCAGCCT
CAATGGGAACTCTTTAACAGTTGAAAGAAACAGTTTGATA
GCGTTAAAATCCCAAGAAAGTCAAGGAATTTAGATCAAGT
GAATAAGGATAGGATAGGTGCTGGATGGAAATGGGTTATA
TGTTACATACGAGGAAGCAGAGGGCTTCCTTTGTTTGTGA
CTATATGTGAAAACAAGGTCACTCTCTCAGAGTAGATCAT
CTGCTGAAATAACCAGTAGTAAAAGGGTGGTGAGATAAAG
GTTAAAGGAGAGTGAATAAGATTTGCAATTGTCATTGAGA
AGAAAGGCAGATTTTAATGATCAAAGAAACATAGTAACAT
CATGGGAGTATTAAGAGTCCCTTTGAGTTAGGTGGCTATG
AATTCACCAGAGAATCAAAGCATCATGTTGTGAAACTTCA
ACATTTCGCCATTCGTGGACAAGCATGAACAATGCAGACA
GTTGAGGTCATTCAGGAATGAGATTATGCCTTTTGAATAG
AAAGGCAATGGACAAAGGAGAAAAATCAGTGTTTAAAATG
ATTTAAAAAACTCTGAGCTAGATTAGAAGAAGTGAAAAAA
TAAGAAATCTGATGGCCTGGGAGACAGTGCAGGGGTCAGT
GGACTGCAGTGCTTGCTGAGGGTAAGGGAATGGTTGTAGT
ATAAAAAGTTGCACCAACCCGCTCAGTGCACAGGTAATTG
TTGATAAAGATGTCTGAATTATCTGAGAGAGGAAACATGA
TAACAAGATCTAGGGGATGTTTGGATGTTTGTGGAAATAG
ATGACTAAGACAGAGTAAGGAAAAGGTCATCGAAGATAAC
TAGTAGCTCAAGGAACTGAAAAGGTACTATTCTGACTAGG
TCATTCTCATAAATGTTGAAGTCACTCACAATAATGGCAC
CCCTGGAGAGAAAAGGCAGCCAATGAGGCAGGTATCAATA
TCAGAAATGAATGATGGAGAGTGGCCAAAAAGTCTGAGGA
TAACAGGGGCAGAGACCACAGAAGGTAGTATAGTGAAATA
GCCTCAGAGAAGCACATTTTTTAAATGAATAAATTCAGCA
CCAAAAGGTGCATAGCAACTTTACCTCTAAGTTCTGTTTT
CAGAATAACATTTAAACCAATGTGATCCATCTTCTCTAAT
AACCAAGTTATGTGTACAATCAAACATTTCATATGGCTGA
CTTACAGCAGCACAGAATATCAAAATTACCTTAGTTATGC
CATTAATTTTGTGGGAAAATAATTATTAACTGTTCCTTAT
ATTTCTAAGCAAAAAGACTTATCTAGAGCAGAGGTCAGCA
AACTTTTTCCTTAAAGGGACCAGTCTGCCACAATTACTCA
ACTCTGCCATGACAGTGTAAACCAGCCATAGGGAGTAACT
AACTGGTGATATTTCAAATCCCATCTGTCCTATTTCTGTA
TCTATTGTTCAATTCATTCTGGACTCAGGTGGAGGGCTGG
GGGGTGTGGCAATTATGGGGTCCCTTAAAAAGCCAACAAT
TATTTCTTTTAGATTTAAAAAATAAAGATAATCAGCCAAA
GGCTGGTGATTTTCCATTCCCCCAAGAGAACACTGAAAGC
AAGCACTCACCTGAACATATAGTTCTCTGAGTTCATATTG
AAATTTCTTGGGATCTGTGGTAATTGTCACTGGGCCAATT
TCTGTGAAGATAAAAATGACATAGGTCAATAAATAGTAAT
CAATGGCATTAAATACTTTATTGTGTTTATGGATGGTTTT
TCACTGTGCACTACATGGTTACTTATTAAAAAGAAATAGT
AAAATACCAAATACTCTTTCTCAATTTGTAGCTACCAAGG
AATAACTTATAATTTACTGTAAAGTATGCATATCTAAAAG
GGTGAATTTTTAACCATAGGAAATGCAAGGAGGAGTAAAA
TAGTCACAGGACAAAGAATCAGGAGAGCACAGTTCCAGTT
CTTTCTTACTCTCACCAGTCAGTAAATATTTATTAAGCAC
CACTTTGTTGTTAGAATTTAGATGAATCACTTATTCGTCC
ATAATTCAGTTTCCCCAACTTTAAAGTGAAAATTTGTTTG
CAACCTTTCTGTAAGTCTTAACTCATTCAAAATAAAAAGT
TTGGTGTAAACAATAAACAAGAAAAAAGTGAACATTCACT
GCCTTTCCCATAGGTTTTTAAGAATTTGAAGATGTGGCCA
GATGCGGTGGCTCACACCTGTAATCTCAGCACTTTGGGAG
TTCAAGGCGGGCAGATCATTTGAGGTCAGGAGTTCGAGAC
CAGCCTGACCAACATGGTGAAACCCCATCTCTACTAAAAA
ATACAAAAAAAAATTAGCTGGGCATGGTAGCACATGTCTA
TAGTCCCAGCTATTCAGGAGTGGAGGTTGCAGTGAGCCGA
GTTCATGCCACTGCACTCCAGCCTGGGAGACAGTGAGACT
CCGTCTCAAAAAAAAAAAAAAAAAAAAAAGAAAGAAAGAA
AGAAAAAGAATTTGGAGACGTGTAGTTGCAAGGACATTAA
CAGTGCAGGAAATAGTCCCTATAACTTTTTTTCTCAAGGC
TGGGGTGGCTGAACCTGGCTATCGCCATTCTCCTGAGCTG
GCTTTGACCATTACCTTGAGGGCTGTGGCCATCCTCACAA
CTGCCGAGATGTACTACACAAAACCACTTTTTCCAACAGG
AAAAGGTGGGGCCACTGCCTTCCCTGGAGAGCCAAAACTT
AGATCATAAGTCAGGTGAATAGATGAATAGAAGGATCCCA
GATATCATGGGTTAACTTGAAAATCTGTATATACATATAT
ATTTGTATTTTTGGTTGGACCCAGCATGTCTAAAGTAAAC
ATTTCAATCCCGAGCTTATTCTCTTTAAAGAATAAATCAA
TTCTTAACATAGATAAACTAAAAGTGGCCATTTATGGGTA
TCAATTACTTTCCCCAGAGAGAATCCATGTATTTAAGTAA
TGGTATTAAAATTCATCTGGGTACCATGTGCTTATATATA
GCATCTTAAATTCTCAGGGTAGATGAAAAGCTTCCTATCT
TATATAATGAAGGTATAGACTCATTCGAAACTATAATGTG
CAACTACAATGCAAAATTATAAAGATACTTAACATTTAGC
TTTTACAAAATGTTTTCTAGCTTTAAAGGCATACTGCTCA
AAAAAGAGCTTATAACTCCAAAGAACAATACTTAATTAGC
CAAACCTTCCATAACAAGCTACATATGGTACAAAAACAGA
CTGTAGTATTTTAAAAGTAAATGAGACAAATTGGAAGGGA
GGTACAATTTGTCTGCCATAACCCATGTAATTTTTCTTAG
AAATAACAGGAAAAAATGCCTCAATCCTTCACTATAGATT
AGACACTTTGCATTTTGCAAAAGGAGTGGAGAAGCAATTG
TAGAAACTGTGAAAACGCAAACATCTGCATTCCATACAAA
GCAAAATCATCATTAACCACGTCCCAAGTATATGGAAAAT
GGGAGAAGCCTACTCCCTCAAGACTAAACAAAGGCATACT
TTGCAAAGGAATGCAAAACAGCAAAGAATATGCCAGGCAG
TTACACCCTGACATATAAATTGTCAGTAGCATTGTCAAGC
CAAGCTTCTATATTCCCACATTGCATAATACTGAAATAAT
CTAAGAATTTAAAATTCAAGAAGTAGAAAGAAATACAAAG
AATACTAGAAAAAAACAATTATATAATAATAAAGAGTGTA
AACATGCAAGGACATTCCCTATAGTAATAAAAAATATCTC
TGAATATATGCCTGCTCTTCAAGAGTGGGGATCAAGGGAT
GTTATTAAAATAAGAGAACCAATTAGCCTTCATTTTAGTC
AACCAGAGACTCTCAAATATTCACCTGTTTTCAACAAAGA
CAGGAAACCTTTCTTAAAGCTCATTATATTTTTGCAAACC
ATACTGGACAGCTGAGATAAATCTTTATCAGTTATGAAAC
ATACTCAGGAGAGGTAACAGCTTGCTGAGCTGTCCTATCC
CTCCAGCTGTAAGCATCCTTTCCAATTCATTTTAATTGAA
TGATATGACTATTTGGCAAAATCAGCCCTCCTCCCTTTCA
GAACTTGCTTCCATTCCAGTCTTTCTTTTCACATAACAGA
GCCCTGTGCCAGCTGTGTCATTAGCAATTTCCTCTTTTCT
TCCTTTTCACTCATGCTGGTTTCATCCCCTGCCAAGCCTT
TGATGACATTTAGCAGGTACAACTTTGTCCTCTCTTCCTG
CCTGAACATGGTCCTCCAGTGCTTATAGAACTAAATGGGA
ACTCTCAAAGGTAATCCAGGCCCTCACTACAAACTTCAAA
CTTTGAAGCTATTGCACTTGCTTACCATTTCCATCACTGT
CCCCCTTGTCTTTCTCCTGCCCACGTACCTGTCAAGTCTA
TAAGGCCTGACTTAAACCTTATCTTCTTTTAATATTTTGC
CTTTTCTCTAATTTGCTTTACTGTCGTCCTGATAACATTG
TTATAACAGAAAGTGGAAACAATAGAGCTGCATATTTAAC
AAAATGCAGAGATCATTTCTACGTTACTCCATTTATTTTA
TCTAGTTGTTTACAAAGAAAACTCATGCATAAAAAAGAAA
ATAACCATTAATCTCAAATATAAGTATAGAGCTAGAAAGG
GCATTAAAGATTGTTTGGTTCAATCCCCTTACCCTACAGA
CAAGAAAACTTGAGGTCCAGAGACAATGAAATTGAAAAAC
TTTGGTAGTGAAGAAAGAGGTGAAGATATCTGATAACATA
TTTTATGTTGAGTGACCTATGCAGCTTGCTAACTTTCCCT
GTTTTCCAACATTTCCATTCTGTGAATTATATCAAGACTA
ACATCCTTCTCCTTTCCTCTGGACTATTGGCAGGATGAGC
TTCTTCGGAGTCCAGAATTTTAATATGATGCACACAGTAC
CCAGCATTCTTTGTTGTCACATGCCTATATATTTTTTAAG
TTACTTGTTGTTGTTGTTGTTTTAAGACAGGGTCTTGCTC
TGTCACCCAGGCTGGAGTGCAGTGGCACTGTCATAGCTTA
CTGCAGCCTTGCCCTCCCAAGGATCAAGTGATCCTCCTGC
TTCAGCCTCCCAAGTAGCTGGGACCACAGGTATGAGCTAC
CATGCCCAGCCAATTTTTTTATTTTTTGTTGAGACAGGGT
CTCATTATGTTGCCCAGGCTGGAGTGCAATGGCATGATCA
CAGCTCACTGCAGCCTTGACCTCCCAAAGCTCAAGCAATC
CTCCTGCCTCAGCCTCCCAAGTAGCTGTGACCACAGGTAT
GAGTCACCATGCCTGGCTCATTTTTTCATATTTTTTGGAG
ACAGGGTCTCACTATATTGCCCAGGCTGGCTGGGTGAATA
TTTTTTAATAGACTGAATATCCCTCTTGCCTTGTAAATAC
TATAATCAACCACACTAAGAAACTTCGCTAGAAAATTGCC
TCTCAAATCTATTTAACAAAAAGACGTTGAACACCTACTG
TTTGCAGTTGCCACTGGTAACAAAGATGAATGAACATGAA
CCCTGTCCTCAAAGTCTCACCAGTCTAGTGAGATAAAAAT
GTAGATATGTAATTATAGTATGATGTAGTAAGGGCGGAAA
TAAAAGTGTGGAAAAGGTAGTGTAAAAGGACTAATTGAGA
GAGACTTTTTTTTTCCAGAAAGAACCAAGGGAGATTTCAA
AAAGGATGTGAAAGTTCTGGATTTCAAATTAGTTAAAACA
AAAGTTATTTATTCACACTGATTTCTTTTTAAGTTCTATA
TATCAAGTTCACAAGGTATTCACATCTTGTATCAAATAAG
TTATTACATATCACTATCTATATTTGCAATAACCTATATA
ATTCACAATACTCTATAACACATGCTGACCCACTTTAAGT
CTTATAACAACCTCATAGAGTAGGTAGGATACAAGTATAT
AGACAATAGAAGCTTAAGTGATTAGCCAAAGTGGCCCAGC
CTCTTTAAGGGCTACCACTATACCAAGTGCCAGCGACATG
ATAGCCAGCATCTACCATATGATACTATTGATTGCCTGAT
TGCTTTATTCATACCTCACTTGACTGTCAGCACCTTGAGG
GGATTAACTGCCTCAGTATACATTCAGATTTCCAGTAAGT
GCTTGAATATAGGAGGAAGGAGGAGAATGACAATAAAAAG
AATAAAGATTAAACCTAGGCCTTCAGATTCTTTATTTCTT
GCTTTATCACTACATCATGGAGCCTCAATGCTACAGCTAA
AGACCATGCTAAAGATCAGTGAGGACACTGATTAATCAAC
TGAAAAAATTTCAATTTCCTATGTAACCAGAATGGTTTAT
TCTTTAGTTTAATCAAGTAAAGTTGATACAGAAAACTGAT
ACAATTTTTCATATATAACTTATTTTTTAAAAAACAGTAA
GGCAACATGTATTCTACAAAAATAAACAATTTTTTTTGTG
CTTCAGAGACCATTTTTTATTTTTAAAAAAATAATGTCTG
AAACTCTAAGGAAGTCTTTTCTCTTTTCAGTAATTTTATT
ATTTCCCATTTCTAGGGATTTATCAGATGGGTTGGATTTA
TTTCCAGCATCTCAGCTATTGTTCTCTTAATCTGAGTTGC
TGGGTTGTACTTAAGAAAATAATGGAAAGAAATTCACAAT
GTAATATTTTCTTTCACTGCTTCATTTGGCAAGATCAATA
TCCAGCCTCTCACTTCCTTTTTCCTTTCCACTAACAGACT
TCTGCTACTTGTAGTTTTTCTTTACTCAAAGTGGTTCCTT
GATAATGAGAGGAATATTTACTGCTGCCTTCTGGGGTCTA
AACACTGCCTAGATATAATTTAATAGCCATTTTCCCAATT
TTTTTGTTTTTTTAAAAAAATATATTGTTCTTAACTTTAT
ATTGATATACATGAATAAATATATGAAAAGCTAAAACAAG
AACCCCCTGAGCTGCATTATGAACTAATCAATATTTTCAA
GGCATTATAGAAGAAGCTAAGAAATATATAAATCAGATTA
TCTGCCACAATTGAAATACAGTTGAAAACTTTAAAAACAG
CAAGCTAAGTTAAAAGAAAGCTAAATCAGCATCTGAGAAG
AGCCAAGTAGTACAGATACAAGAAGACAGTAAATTTTCTG
TGTCCCAAGAGGATAGTGAGATCCATGAGTTGTAGGAAAA
TACACCATGAAGGCATCCAGGAAGAGACAGGGTAGGAGTT
GGAATATGAAGCGAACACCAAATTAATAGAGGGTGACAAA
AGAACAAAGAAATCCTAGGCATTGGGAAGTGGCCTCCTTA
AAATGCCATTCATGAGCTGAAAGTCAACATGTCCCTCCCA
ATTTCTAAAAATTCTACTCTTAGTCACTTAATGTAAGACA
AATCAATTATAATGTCCTTTATGTGCAAAGATGTTAGTAT
AAATAAACATATTCAAAGCATTGGGGATGTTTTCTGAATT
AAAAAAATAATAAATTATGTTTTCTGCTTTAGGATACTGC
AAAAAATCAGATTATTATATCTACTCTTACTGTTTTCAAT
TTATCTACAATACATGCATTCCATATTTCTCCATCCTTAC
TCAATTATAATGTTGCTGTCCAGCACCATTTTTAAATGAT
CTGCATCTAATCGACAAACACAGAACTGTTTCCTGACTTT
GAGCTGAGCTAATGCCAAGTATATTTCAGGATTCATTTAG
TAGAGTATATTCCTATTCATATTAGAACAGGTAATTTTCA
GGACCACATGAAAAGGCCCTTATGATTGTTTTGACAATAC
AATGATGTATTTTGTGTATTTTATAAAATCAGTGAATTCA
TGCACAGCATATTATCTAATATGGCTTAAATAGCATTCTG
TTCCACTTCCAAAGGGATTATCCACTTAACAATAAGAGGT
ATGATAACCTTAAATATATGCATTGAACAAAATTGCACAT
AGTACATGTATAATGCATGGATCATTTCGCTTTATGGACT
GCTGAATGAGATGTAGAAAAAATTGTTAACATAAATTCAG
CAATGTTACACAGATGTTTAGAACAAGAAGCAAAGAAGAA
CTCCTTAATAATGAACACAGGGCTTTGAGGTATATAGAGT
AGGATGTTATTGCTTAGATGACTTTGGCCAGAGCAGCAGA
AAGCCCTCTTGCAAAAAAACAGTCATGGGATTTTTATGGC
CAACAAAGTTCAGACTCTCAGTTTTACATGTAATCCTAAA
TGTAAGATGACATTTTTAACATTAAAATACATCTATGCAC
TGATAAGGCATAATCAGAGATACAAGAGAACATATATTTT
AAGTCATGCTATTTAACAAGATTTCATTAACAAGCTTTCC
AATGTTATCAAGCTTTCCAACGTTTCCAATGTTTTGTATG
CTGAAAGCAAACAAAAAGAAAATAAATACCATCTTCAAGA
ATATTTTTGAATTGAAATAATTCTTATTGGGATATGTGCT
TTAAATTTTAGGATAAGAATACTGTAATTCATTTCAAAGT
TTTAATTGCTCTTAGGCAATTCCTTAACATTAATATTCTT
CCAAATAAATCTAGTCATTAGTTAGGGATAAAGAAAATAA
AAAATTATGAAGGGAGAGGTAAAATGTTGATGAAGAAGAA
AAAAGTCTGTTTGCAAGTCCTTAGAAAGGAATCATTAATA
TTGTTGAAATTTCCAAATGTTGGGAGAATAGACCTAACTT
CAGCTTTGATTGTTTCCACAACCACCAAACAAATGTATGC
AGCACTTTGACTGTGTTTTCAGAGAAAACAAAACCATATT
TATGAAGCAAGCAAACATTTTATTCACAAAAATAGGGGAA
TCAGAGACATTGCTAAAAGTATGATAGATGTCTGGGTGTA
TATAATATGTGTATTCCCTAAATACTTGCTCCAATTCATT
CAACAAACAGGCAGTATACACACTTAGCAGAGTTCAAATT
GTCAGAAGAAAGTATAAGCAAACAAATACTCTTAAAGAAA
GGAGTCTCGATTATAAAAGTCAGAAATATCTGGGTGTGTC
TTACAAATTTAAGAACCAGCTGCATGGATTTATGACAAGG
TCCTGCTTTTAACGGGGCTTCACCTTGGGGTCTAATGCTT
TGCAGTCACTGTAGGGAATTTTTTTTTTCTTTTGGATTTG
TGTTTTGTAAGTGAAGTTCAATGGGATGATTGACCTTGGC
TCACGGATGGTTCCACCTCCCACCACCACAAGATTCTCTG
CTACCTGCTCTCCCACTTCTAGATGCCCAGGCCCTACTCA
GTAGCCCCATCTCTGTTCCTACAGGCTGTCACCTTCTGCC
CCAATAGGAACCTGTATATGGGAACAGAAAAGACTGGGGG
GTGTAATGCCCAGCACCATCTTTGAGTGGGGCATGGAGGT
GGCAAACCCCTCTCCAGGTTGGCAGCACCATAACACACTA
GTAGAAGCCAGAGGCCAAGTCTCAGTGGGGCAAGCTTTTC
ATTCACCTCCAATCCAGCTACCAAGCACACCTCAGTGCTG
AGGCTTAAAGATCCCTGGGGGTCGCCTGTCTGTCAAGAGT
TGGGGTGGCTGGCCCATGGAAAGAGGGGATGTCTGCTTCA
AATGGATCTGTAAAGAGCACAGAGCCTAGGGCTTGTGCTG
GTGGGAAGGGGAAACTGGCAACCCAGGCTGCCTAGAGGTG
AAGCACAGCCTATATCGTGAGGAAGAAACTTCTGGTGCCC
ACGTGGGTCTGCATTTGCCTAAGAAGTGTCCAGATGCCCA
GGGACCTCCCTCTCAGGCTCCAAGCCTAGAGGATCTTCTC
TTCTAGGTGCCAGCTCTCTGAAGTCTGGCTTAATTTACTA
GCAAGAGTTTTACTATCCTTCATTGTGTGCAATGCTAGTT
TTAAAATGCAAATAACAGAGCATTTGACTGGTATGTAGAT
TCACTCAAATTACATAATTCCTGTTTCCTGGCTGATCCCA
GATGGTGCCTACAGCTGGCCGGGAAAGACAAATACAAAGC
AGATTAAGAATACTGAAAGAGGAACCATTTACCGTATTAT
CCTAACAATAGTATGTTGTTCCAAGTTTATCATGACATTG
GGTTAAATAGTACTCTCTACTGAAAAATCTGTTTTTTTTT
TTTTTTAACGAAGAGAGAAAAACCATGTTTATATAAAAGA
ATATATATCAGATCTATATAAAAATAACATTCTACCTTTC
AAAGCAATATAAGAGATCACAAAGGAAAATACTGACAGAT
ATAAATATAGCAAAAAAAATTAAAATCTGAAATATATAAA
ACCAGATTCAGCAGCATTTTTATGAACAATTAAAATAGAT
TAAAACCTATGATATCTGAAGAGATTATTCAACTTCATAA
GAAAAAAATAAAATACCAAACACTACATGAAAGGAAAATT
CTTAAAAAAGCAAAAAAACAACAGGAGCAAGGTCACATTT
AGTCATAGTGAAAGAGATGCAAACTTCAGCAAATTTAAAG
AAAGAAAACTTTTTTGAAAGATTATTAATCAAACTAGTGT
CATGATAAACCTGGAATATTTGTAGTGTTGGCAAGATTGT
GAATGGTTACAACATCTGTGAAATTTACTACAGTTACATC
TATTACAAGCCTTCAAAGTATTTTGTGATACACATATGTT
CATTACAGCACTATTCACAATTGCCGAGACATGAAATCAA
CCTAAATGCCCATCAACAGTAGACTGAATAAAGAAAATGT
GAGACACACACACACACACACACACAGACACACACACACA
CACACACACCATGGAACATACACCATAGAATACCATGCAG
TCATTAAAAAAGGACAAGATCATGTCTTTTATAGCAACAT
GGATGGAGCTGGAGGCCATTATCCTAAGCAAACTAACAAA
GAAACAGAAACCAAGTACTAAATGCTCTCACTTACAAGTG
GGAGCTAAACACTGAATACATATGGACACCAAGAAGGTAA
GAATAGACACCAGGTGTACTTGAAGGCGGAGGGTGGGAAG
ACAGTGAGGACTGAAAAACTACCTATTGGGTACTATGCTT
ATCACCTGGGTGGTGAAATAATCTGTACACCCACTACATG
CCATTTACCTAAAAACAAACCTTCACATGTACCCCTGAAC
CTAAAATAAAGGTCTAAATAAAAGTATCTTGTGATAAAGT
CATTTCGCTCTTTGTTATAATTCACTGGAAATAAAATGAC
ACGGACATTTTCAGAATATCAATAAAGTCAAAATGGAGAA
ATGATTAAAAACATATAATTCTCTAAATAATATTAGGCAT
CAATTAAATTATTGTTCAATGGAGAAAAATAAGCCAATGT
TTATTATATAATAAATAAAAAGACAAAACACAGAATTGTA
TATATACTTTAATTACAATTATTTGCAAAGACACATGTAC
ATAAGGACAAGTGCTGAAAGGTAACACCAGAGTAAAAATT
AATGTTTGAAACTAATAGAATGAGTATTTTTTATTTTTCT
AAATTTTCAACTTATTGTACTGTTACATAATCTAAGAAAA
AAAAGGAATTTCACCTGATCACATACAAGCTTGATGTGTT
CATGAATTTTGGCTGTGTGGTTATTAATTTGTTTAAAATG
GTCACTGGAAAAAAAGTACAGAAGTATTTCTGAGCATTAG
GCAAGATAACAAGGAAAGCATTAGTTTAAGACATTATTTG
TTAATATTGTGAGATGAAATATTTTAAGTATTTCGAGTCT
AATCAAAACAGTCATTGTCTGGATATGGTATTCTTTTTCA
ATCCTCTCACTTCAAGCTTTCATCTCTTTCAAGTACACAA
GTCTTGGCAATGTCATCTTCCTACTGTTAGTCTTTATTGA
ATATACAAGAATTCCTTTTCATTGAGTGAAATGAAACACT
GTTCAGACTTCTAACACTGAACTCCACCACAGCCAAATTT
TGGTTCTTTTTTTCTGTGTATTATTTATATTTTCTCTATA
TACTGTTGCAATTATATATGCCTATATACATACAAATATC
TGTCTTGCTTTTTTCTCTTCATGGAATAAATATTTAAAAT
ATGAAATATCCAATATAATTGAAAATACTGAAAACAATAC
TGCATCATCAGTGTAAATGCCCATTTTACAATTAAATACT
TCTAATATGAACAAGTTCAGAGTCTCCACTTTAGTTGGTA
ACTAAAAGCATCTTAGATTTAGAAATTACCTAGTCTCTTT
AAGGTCAATGAACTTAATTATTTTGTTCCAGTTTGAATCT
TCTCCAAAGGCATTTCAGCCCAAGACAGAACACATACATT
ATGCTTACACATAATAATAGGAAAGCATCCACATTTGAGC
CATCCCACTCCCTCCCCTTACAAGTCACCAATGCACTGAG
GCAATTGCAGAGAGAGGCAAGTGTCTCCACACAAATACCA
ATGAGCCGTGGCACATATCCAAAACTTTCCAAAAACTATA
GAAGAGAAACAAGAGACATTCTGTGGCATTCTCTGGTATC
ACTGTGTTCGGTGCACCCATACCAACCGATATCACACACA
AGGTTTCAATACCTCTGGCTCCCAATTCCCATGCTTCTCC
TCTTCACTCTGAAGCACATTCTTGTTAACTGATTATATCA
ATTCTTCTCTTTAAAACCTGAACTCTAAAAGGCAGAGATT
GTTTCTTTGTTGTATGATCTGTACTCAAACCAAAATGCAA
TAATTGACCTGTGTTTTACAGACATCCATTCATAACAACT
AGCAGACACTGAAAAGGAGATGAAAATACTACTGTCAAGT
TATGTTATCTGTCATTGTTCCCAAAGTAATTTAGAAAAAT
GCCCATCTCTACATTTTTGTTTATATTTTTTTCTATATAA
GAGGCTGTTTTCCCCATTTACTTATCACATCTTACTTCAA
GATTCAACTTGGGTCTCAATTTGTTTTGGAAAGCCTCCTG
AATATCTCACTCTTCTGAATTAGAGCTCACTCAACTAATT
TCTCTTAAGGATATGTCTTAGCTGCCTGTTCAGTATTTAT
CAAATGTGGTAAGCATCCTCTAAAATGGCCTCCAATTATC
CCCATGTCCTGGTATGCATACCCTTGTGTAATCCCCTCCC
CTTGGCTATAGGCTGGACCTAGTGCCCTGCTTCTAAAAAA
AGGATAGGGCAAAGATGATGAGATGTCACTATCAAGATTA
AATTATAAAGAGAACTTAGTTTCTGTCTTGCATGCCCTCT
CTTGCTCTCTGATGAAAATCAGTCATGTGAACCAGCCATG
TGAGCTACCCTGTTACCCTACGGAGACCCATATAACAAGA
AACAGAGGGCAGCCGATATGTACCTGAGGCCCTCAGTCCA
ACAGCTCAAGAGGAACTCAATCCTGCCAACAACCATGTGA
GTAACTTGGAAGTGGATCCTTTTTCAGTCAAGTTTTGCAA
GGATCACAAGGTCCAATCAGTATCTTAATTATAGACTTGT
AAGAGACTCTGAGCCAGAGGACCCAAGCTCAGTAGTGCTA
GGGCTCCTGGCCCATAAAAACTGGCAAATAATAAATGTTT
ATTGCATTAAATAGCACTAAGTTTTGGAATATTTTTTATG
CAACAGTAGATAGCTATATTCACTTATGCATTCTCCCAAA
CTAGATTATAAACTGCTCCGATGATAGCAACTGTGACATT
TTGAATCTCCAGCACTTAGACAGTGACCCTCACTGTTTAA
TGACAGTAAAGTTATAGAAAGAGACAATTTTGAACAATAT
ACACAAATCACTACTTTAAAATAGTCACTATAGCAATTTA
TAGATGAGATAAAGTGCAGTCTCTGTGTTAAAAAATCTGT
AGTTTAATTTGCAAAACAGAAAATATAAATACATTTATGT
ATATGTGTGTATAATAAGAAATACACAGATAAATAAATAT
TCAAATTTAGAAGAGGCTAACATTTAAGCAATAATTAAGA
AAATGAAAAATGTGATGTATGAAGAAATTGGAAAACATTA
CTATGGCTGTCAGGAAAAATATTAAGAAAAAGAAAATACT
AAGTACTATAAAATCCCTTAAAATATATATAATTATGGTA
CTTAATCCTAAAAAGTATGAGAGAAATAACAGACATTAAT
AGAACATTTGAAGTCATTCATATATTATCTCAAATGCTGC
CTATGAATCTCATCATGGTATTTAGTCATAAAAATGAAAG
AGAGATGAAAGAATGAAGAAAATTCAAAGCAATTGAAATT
GAGTTCAAAACTCTGAAGAAGTTATTAATGAAGACTCTGC
CAAAAAATTAACTAAAAAAATTTAAGATCTTTACTGGCAA
ACACACTACTTCTGATACGTTTTAATTCAACAAATAATTT
TTAAGTCCCTGCTAACTAATCATGAACTGTACTTGAAGTT
GACTACTTAAAGCCTAATTAGACAGTTCACATTGTATACA
GCCCAGTTACTTGGTGAATTTATATGATGTCTTCTTAATT
ATGTAAATGTCTGCCCATCCATACAGTTTAGTATAAAAAA
GCTGAATATGTTTGATAAAAGTGATAAGGAACACTATTTA
GAAGGTATTTTTCTGGTGGTGGAAGAGAACAACCTGGAAT
AGAATCAAACATTACCAGATGCTTCATATTTGATAGCACT
GTGCTTGGCACAACTGCGGAAGAAAAAGATAAATCATTTT
CTCCAATAAATTCACAATCTTGGAGAGAAAATGAAGAATA
AAACAAGGAAAGAGACAAAATAACAAGTTGAAATAAATGC
TACTATATAAATAAGCAGGCTACTGAGACAGAAATAATGA
GAAGAGGGGGTGCTTACTATAACAATGGAAGATATCTATT
GTATTTCTCTCATATAAAATGAATGTCTACAGTCTGTGTC
CACTTTTACTGGGTTGTTGGGTATTTTGTGCCAATTTGTA
GATGCTCTTTATATATCAAGTAAATTGGGTTTTGTCTGTG
ATAAAGTTGCAAAAAATTTCCTCCAGTTTGATGTTTCTTA
TAGCAATTTTGGCCATGTGGAAATAGCTTTCTTTTAGGTA
GTAAGTAAAATTTATTAACCTATGTCTTGTGGTTTCCTGA
TTCTTATCACAGTTGAGAAAGCTTTCTTCCCTCTAAAGTT
GCACAGAATTCTCTCATGATGTCTTCAAGTATATTTATGG
TTTATGATGTACATTTACATTTATGATGCATTTGGAATTT
ATCCTAGTTTAAGGTATAAGGTATGGAACCTCTTTTTTTC
CAGATGGCTACCCAGTTGGCTCCTCATTACTTACGGAAAA
ACTCATTTCTTCCATTGACATTACAAACCACTATGATTCA
CATATGTATTCTATATACTAATCCACTATTCTTTCCCTTC
ATACTTAGAACCAAATTGTCTTAATAACTGAGGCTTAGTA
ATATGTTTTAATATCTAGTAAAACTAGTCCCACATCATTA
CTCCCCTCTTGCTAAATTTTTCTGGCCATTCATGCTTATT
ATTTTTCCATATCAACTTTATCTTTTTGTTGTTGTTGTTG
TTTTGAGACGGAGTCTCACTCTGTCGCCCAGGCTGAAGTG
CAGTAGTGTGATCTCGGCTTACTGCAGCCTCTGCCTCGTG
GGTTCAAGTGATTCTCCCACGTCAGCTCCCCAAGTAACTG
GGATTACAAGCATGTGCCACCACGCCCAGCTAATTTTTGT
ATTTTAGTAGAGACCAAAATTTTTAGTAGAGACAAAATTC
ACCGTGTTGGCCAGGCTGGTCTTGAACTCCTGACCTCAAG
AGATCCACCTGCCTCCACCTCCCAAAGCGCTGGGATTACA
GGCGTGAGCCACCACGCCCAGCCCATATCAACTTTAGATC
AGCCTGTCTATATCCAAAAATATCCTGTCTGTACTTTTGC
AGATGTCACATTAAATTTATACAATCAATTAGGAGAAACT
GACAAGATGTTGAGGCTTTCTATAGTGTATTATTCCAATT
ATTGTAATATTTTGGGAGGAATCTTAGAAGGGTTTTTATT
TAAGATTTTATTTTATTTATTTATTTATTTATTTATTTAT
TTTGAGACGGAGTCTCGCTCTGTCGCCCAGGCTGGAGTGC
AGTGGCCGGATCTCAGCTCACTGCAAGCTCTGCCTCCCGG
GTTCACACCATTCTCCTGCCTCAGCCTCCCGAGTAGCTGG
GTCTACAGGCGTGTGTTTGCACATTTCTTGGTAAATTTAT
GGCTAGTTACTTTATCTTTCTTGTAGATGTTTTGAATTGG
GATATTTCTTCCATTATATGTTCTGAATGGTTGTATTTTT
GTATATATAAAAGCTATTGACTTTTTAATATTTTTTTCAT
TCACCACTGTACAGAGTTTTTTACTGTTTCTAAGACATCT
CAGCTTTTCAGGTACACAATCATAGACGCTCTAAATGTTT
TTCTACTTTTATATCTCTAATTTCTTTCTTTTATCTAATT
GCATTGGCTAGTACTCCTGAACAATGTTTAATGTAGTGAG
AATGGAGTTACTGTTTTGTTCCTAAAATTATCAGGTGCTT
CTAGTGTTTCCCCACTAAGGATAATACTGGATTTGAGACT
GAAACAGATACATTTTATCAGGTTATGAAAATATATATCT
ATTCCTGTTGAGTTAATAGGTTTGGGGTTTTTCTTTAAAT
TAAATCAGGCCTTAACACTAATCTTGTTAAATGCCTTATA
TATACATTAATATAATCATGTGCTCTTCCCTTAGATGACT
GACCTATCATCATGCCCCTGAAATAACACCTTTAATCAGG
ATGTTTATTCTTTTAACATGTGCTAAATTCTGTTTGGCAA
CATTTTACTTAGAATTTTTGCAATTATTGGCATGAACATG
AAAATGAAAGATCTAAAGTTTACTTTGAAGTGAAATTTTT
ATTAAATTTTAATGTCAATATCATGCTCACATCATTTACC
ACTTCCCTGAAAGAGTTTAAATATTATTAACATTATCAAG
TTTTTGAAGTTTTGGTACAATTCCCTAATAAAACCATCAG
GGCTTTGTGCTTTTGATGATAGTGGGGGCATAGATTTATG
TTTTGTTTTTTTCAGTCAATATAGCCACTATTTTTTTTTC
TTTTGAGTTGGAGTCTTGCTCTGTCATCCATTCATGCTTA
TTATTTTTCCATCCAGCTCTGTCACCCAGGCTGGAGTGTA
GTGGCATGATCTCAGTTCGCTGCAACCTCCACCTCCCCAG
CTCAACAGATCCTCCCACCTCAGCCTCCCCAGTAGCTCAG
ACTACAGGCATGCACCACCACGCCTGGCCAATTTTTGTAT
TTTTTTGTAGAGACAGGGTATGCCATGTGGCCCAGTGTAG
TCTCGAATTCCTGGGCTCAAGCGATCTGCCCAGGCTCCCA
AAGTGTTGGGGTTACACAAAACAGCATGGTAGTGGTACCA
AAACAGACATATAGACCAATGGAGCAGAACAGAGATAACA
CCACACACATCTACAACCATCTGCTCTTTGGCAAGTCTGA
CAAAAATAAGCAATGTGGAAAGGATCTCCTATTCAGTAAA
TGGTGCTGGGAAAACCAGCTAGCCATATGCAGAAAACTGA
AATTGAACTCCTTCCTTACATCTTATACAAAAATTAACTC
AAGATGGATTAAAGACTTCAAGGTAAAACCCAAAACCATA
AAAAACCCTAGAAGAAAACCTAGGTAAAACCATTCAGGAC
ATAGGCACAGGCAAAGGCTTCATGACAAAAATGACAAAAG
CAATTGCAACTAAAGCCAAAATTGACAAATGGAATCTAAT
TAAACTAAAGGGCTTCTGCAAAGCAAAAGAAACTATCATC
AGAGTGAGCAGGTAATTTACAGAATGAGAGAAAATTTTTG
CAATCTACCCATCTGACAAAGGTCTAATATCCAGGATTTA
CAAGGAACTTAAACATATTTACAAGAAAAGAAAAAAAACT
CTATAAAAAAGTGGGCAAAGGATATGAATAGACACTTCTC
AAAAGACATTTATGCAGCCAAAAAATACATGAAAAAAAGC
TCAACATGACTAATTATCAGCTAAATGCAAATCAAAACCG
CAATGAGATACCATCTCACACCAGTCAGAATGGTGATTAC
TAAAAAGTCAGGAAACAATAGATTCTGGCAAGGCTGTGGA
GAAATAGGAACGCTTTTACACTGTTGTTGGGAGTGTTCAA
CAATTGTGGAAGACAGTACGGTGATTCCTCAAGGATCTAG
AACCAGAAATACCATTTGCCCCAGCAATCCCATTACTGAG
TAGATACCCAAAGGATTATAAATCATTCTACTATACATAT
GCACATATATGTTTATTGCAGCACTATTTACAATAGCAAA
TACATGGAATTAACCCAAATGCCCATCAATGACAGACTGG
ATAAAGAAAATGTGGCACATATACACCATGGAATACTATG
CAGCCATAAAAAGGAATGAGATCATATCCTTTGCAGGCAC
ATGGATGAAGGTGCAAGCCATCGTCCTTAGCAAACTAACA
CAGGAACAGAAAACCAAACACCACATATTCTCATTCATAA
GTGGGAGCTGAATATTGAGAACGAATGGACACAGCGGGGG
GAACAACACACACCACGGTCTGTTGAGGGATGGGGGGTGA
GGGGAGGGAACTTAGAGGACAGACAGGTCAATAGGTGCAG
TAAACCACCATGGCACACGTATACCATGGAACAAGCCTGT
ACATTCTGTACATGTATCCCTTTTTTTTTTTTTAGAAAAA
AAAAAAAACGCAACAAAGTACTGGGGTTACATGTGTGAGC
CACCATGCCCAGCCTTCAATTATATTTTCTGGATGCTTTG
GAAATTTTAGAAAATTTTCTCTCCAAAGAAATTTAACCAT
TTTATTCAATTTTTTCAAATTGTTCACCTTTAGTAAACAA
AATCTTTTATGACTAAATTTCCAGCATTTCAAGATAGTCT
CCCTATCATCCTTTTTTACATGATGTATTTGTGCCCTGTA
CATTTTATTTTATTAACTAATAGTTTAGTTTCCCAAAGTA
GAAGTACTTCTTTTATCTCTAAACTAATTCATTTATTTCT
GCTTTATTATTTCATTTTGCTTTGCATAGGTTGATTCTAT
TGTTTTCTTCTAACTTCCTAATTCACTACTCAGAGTACTA
AGTGTATACTTTTCTTCTGAGAGTTTTATCTACACCCCAT
AGATTCTGATATGTTGTGTTTATATTACCTTTGTTTTCTA
AATTTTATAAATTTTAGGTTGGGTTTCCTGTTTGACATGA
GTTTTAGAGAGATTTTTTAATTTGATGAAGTTTTAAAAAA
ATTCACCTCCCTTGTTATTAATTTCTAGTTTTATTTCATT
GTGATGAGTGCACTTTTCCTTGTGGTACTATATGTGATTG
GCTCTTGTTAACACTCCATGGCTGCTTGAAAAGAAGTATT
GTGTTTTCAGGAAACAATTTTACATACCAGTTAGATGTGT
ATTTATTACATTAACCAGGTCTTCTATAGATGTAGATATT
TTTGTCTTCTTGATCTGTCATCAACTATGGAAGAAAATTC
AAGTCTCTTACTCTACTCTGTTTCTATATCTTCTGCTATT
GTTTTGTTCTATAAATGTTGATGTTATGCTGTTAGTATAC
AGATACATTTCACTGCTGTATTTTCACTGTGAATGTCTCA
ATCTTTATAAAATGCTATTTTTGTTTTGTTTAACATCAAG
ACCATGACCCTCACTTATTTTTAATTTGCATTTAAAATAC
ATGTATTTATGATACTTCCACTTTCTTTCCCTGTTTTCTC
CATTTTTAGAAGGCTTATTACTTTTATTGTCGGTACGATT
TGCATTACAGTCTGTTCTGTTACCCTAATCCCCATATTTA
TGTTACTCTTAGTCAAACAATTGCATAAATCCAATGCTCA
TGGTTAGTATTTTTGTTGTAGATTTTTTAGACACCTCTTG
TTTGATTTTTCTTCTAAAAATTTCCTGATATCTCATGCAA
ACAATATTCCCTAAGTTGTGCATGTTCAAAATTGTTTGCT
ATTGCCTCTGTATTTGAACAACATTTTTGCTGGTTATAAA
ATTCTTGAGTCACATTCAACACGTAGATTTTGTTCCATTA
TCTGGTAGCATTCAATGTGTTCTAGAGTAGTTCAAGATCA
CGTTAATCTATTTCTTCTACAAGAGACATCCTTCTTGGCC
ACCCAAGGGAGTCTTTCATTATCTCTGAATTTTACTTGGA
TATGTTTTTAGGTTTATGGCTCTGGGGCAATTTCCATTGG
ATTTAGTATGGTTTTTCAACATGTAAATTTAAGTCTTCCT
TAACTTACGGAAATTATCTTAATTTATATCTTTAAATATT
TATTTTGTGACATAATTTTCATTTTTATTTGTGACTCCAA
AAATGTGCATGCTTGATTTCCTTTGCCTGTCTTCTATAGC
TACCTACCATTTTCTTTCTAATCTTTTAAAACTCTTATTA
AATTTCTCTTTCATTTTGCTCACTTTCCTCATATCCATCC
TCTCTCAAGGTCTTTGCTATATTTCAGCAGTGGTATTCTT
TCTTGTGCTCCTGTCAACTTTTCCTTGATTTCTGTGGTGG
TTTTATTTTTCCTGTCCATTTCTTTGAGACCACTCTTCAC
CTACCATCTCTACTCTGAGTTCTTTTATTTTTTTATTTGC
ATTCATCCTTCATAAACACACTTACTTCTTTAAAGTTTTG
TTTTACTTTATTTTAAAATTCATAGCACAATGTTCAGTAA
CAATTTTTGTCTTTCATGGGCACACTATTTTGCTTTGTTT
TGCTATTATTTTCTCCTGAGCTTTTGGTTTCCTTCTTCAT
TTCCTCATATTTTTCTTGCAATTTTTCCTTTTCTTTTTTT
TTTTTTTTGAGATGGAGTCTCACTCTGTCGCCCAGGCTGG
AGTGCAGTGGCGAGATCTCGGTTCACCACAGGCTCCGCCT
CCCGGGTTCAAGCCATTCTCCTGCCTCAGCCTCCCCAGTA
GCTGAGACTACAGGCACCCGCCACCAGGCCTGGCTAATTT
TTTGTATTTTTAATAGAGACAGGGATTCACCGTGTTAGCC
AGGATGGTCTCGATTTCCTGACCTCATGATCCGCCCGCCT
TGGCCTACCAAGCAATTTTTTTAAAAAAGATCTTAGGCTA
ATCCTTTTTTGTATCATATAGTATTGAAACTGGTGCGTTT
TTTCTATATCAGCTATTTGTTGGAAGTTCACGTGGGTGGG
GAAGGGTACAGAGACATATTCCAGGCTAAGAGCAATTTTT
CTTATGATATAGGATTTTGATTGTGTATTTATTTCCTTTT
TACACTTCCTCAAACAATGGACATGGCAGCTGAGATGGTT
TTCTTAATGCAAGCTATCTTCTCTCTACTACAATGAAGAC
TGGCTGTTTGCTCAACCAATGAAGACTGGTCTATGTTTTC
ATGTGGTTGGCCCATGTTTTTCACTGCTCAGAACCAACTA
GGTCTGAGAAAGTTGGTGCACTTAGTTTGTCCTGTTATAA
TAATAGAGCTCAGAAATTGCATCTCAGTGTGCATCCCTCA
TCTTCATAAATGGCTCTCGTAGCTGCACAGCTGTTGGACT
GGCTCCACTGTTTTCCATCTCCTCATCCTAATCTACAATG
TCTACTGCCTTGGGAAGACATTCCTCCTTTTGGAGGATCT
GGAGTTTAGCAGTCTTTTAGCTTCACCAAATATGGTTGTT
TAAATTTCTGTTTTTCATTCACCTTGTTGCTTTGGATAAT
TTCTGGAAAGATGAGGTGATAATGTGACTTTAAACTACCA
CATTCAAATCAGATATTCTATCCTAAATTCTTTAATTTTT
AGTCTTAACAATTGAATATTCTCAAAATCCATATGTTTTA
TACATTCAGGAATTGAGTTGGAAATACAAGGAAACAATAA
TAGCCATCTACTTTGTATCTGGCACTGTAAACACACATAA
AACTATTTTATTGTATATGCCTCAAAATAGCCCTGCAAGT
TGGGTATTATCTTCGTTTTACAAATGAATAGCACAGCCCA
GATTTGTCTTTACTCTGAACCCCACTGAAATAAATTCTCA
TTCTCCCAAGATAACTTTTAAATATTTAACTTTTATAGAA
ACAAAATAATTCCTGATTAGACTGTATTATTTCTTTGTTT
TGGATTCTAAATTTCTTTCGTCTCCTCCAAATACTTTTTT
AAACCACTAGCAGTATGTAAGAGAAAAACCTTTTAGAACA
GAAATGGTTGCACGCTATTAAACAAGAACTGGACTTCCTA
AGCTGTAAAACCACAAAGCCCAACATAACACAATCAATAT
GCTGTTTGGTTTTGTCCCCTAAGCAACTGACCAAACACTA
CTATAAATTTGCCTGCCAATGAATTTGACAAAGATTAAGA
ATGTTGATACACCCCCTACCTAAAATACAAACTTTGAATA
AATGTAACATAAATATAATAACAAACAGACAAGAATTCAA
GTGACAAACAATTTGAGAGTAAGATTACAAATTCTTTGTT
TTGGGCAGAATTGATTATCATTATTTCATGTACTTTTTGA
GCTTGCTACATTTATAAAAACTCCAGACTCACAATATTTC
AGACACTTTTACAAATAGAAGTTAGCACTTGCTACCATAC
TTTCTTGGCATCTGAAACAAAGAAAGCACTGCACAAATCA
TTCCTTCTTTCAAAATGAGGTTTTATTAAATTTTTTTAAA
GTTATCCCCTAAAGATAGCACTAAAACCAGACATAATAGA
AAAAGCACTGTATTTAAAGTGAAGAACTTGGTTATTATAC
TAGTTCTACATTATTAGTGGTGTGAATTTGAACAAGTTAC
TTAACTCTCCGAGCTTTGGTGTTTGCCTTTGTGTAAAATA
CACTTGGAAGTACCCCTCCTTAGTGTTTCTGTCTGGCTAA
TATATGTGTAAACAACTAGCATAGCTCCTAACACATAGAT
GTTCAGTAAGTATTTATTGAGTCTTAATAACATTCTGAAC
AATTTCTTGTTTTTACTTTCTATTACATTAAAATCTAATA
TAATGATGGCAATAAAACTCTTTCCTTGAGGAGTACATCA
GCCATTATAGTAATCATGAGATATCAAAGCTCCACTTACT
CATTTCTCTATCTTTGGCCACAATAATAGAGTTAACCTTA
GCGTTAACTCTTGCTCAGAAAGATTTCTACACTATTTTAG
TGTTTTAACAAAATAAATATATTGCTCTGATAGAATAAAA
AAGTTTGAAAAAAAACACAGGCTACTGAATAAAACAAACA
TGAATACCAGTACTGGTTTTGGTAGTTACTATGGCAAGTT
ATTTAATCTCTCTGAAGCTCAGTTTATTTATCTGTAAGAT
TCTGACAGATTGCTGAGAACTGAATGGGACAAAGTATGTA
AAGAATACATATAGTAGATATGCAATAAAAGTGAGCCTCT
TCCCCATGAAAACTCCAAAAGTCTTTATAGTTTCAATTGT
GGTTATGCTTACAACCAACATAGTATCCATTCATCCCAAT
AGTCTAACCAGAGTTTAGCCCATAGTAGGATGTTAATACT
TGAGTGTTTATTAGTATCTTATCAGAAGGCATTGTGTAGC
TTGCAGAGAGGGTGTACTTTATTGGGTTACACAATTTGAG
AATTCTCTGATCCCAAAAAGCCTACAATTTAGTCAGAGGG
TAAACATAACAAAATTAATGACAGACTCTGTGAGATACAT
GTGGTGCAAACTCTCTTTGCACTCTTTGCTCTCTTAAGCC
ACAAGAGTTTAAAGAAAGAGGAGATTGCTTTTGTCTGGGG
CAATAAGTTTAGTGGTTATACACATGGCCTTTGAAGGAGA
CAGCTTGAGCTCCAATCTTAATCAACCACTTGCTAGCATC
TTAAACCATTTGGGCAACTTACTTAAACTCTTTTAGCCTC
AGATTCCTCATCTTTAGACTAGACCTTCTCAGGGTTATTC
AGAGTATTAAACAAGCTGAAGCATAAAGCCAAGTACTCAG
GACATGTGAGTTAATAAAAATATCCTATTATCTAAGTCTC
ACAGTAAGCACAGAATATTTTTAAATAGACTCCCATTTCT
ATCAGAGATATGCCATGTCAGTTCCCCACAGAGTGGTGAT
GATGGTGATAAAATAAACAAACAAAAATCTACTTGCTGAT
AGTTCTAAAGTGCTCAGATATGTTTCAAAGAAATAAAAAA
TAGAATATACCCAAAGGATTATAAATTATGCTGCTATAAA
GACACATGCACACGTATGTTTATTGCAGCACTATTCACAA
TAGCAAAGACTTGGAATCAACCCAAATGTCCATCAGTGAC
AGATTGGATTAAGAAAATGTGGCACATATACACCATGGAA
TACTATGCAGCCATAAAAAAGGATGAGTTTGTGTCCTTTG
TAGGGACATGGATGCAGCTGGAATCCATCATTCTTAGCAA
ACTATCACAAGAACAGAAAACCAAACACCGCATGTTCTCA
CTCATAGGTGGGAACTGAACAATGAGATCACTTGGACTCA
GGAAGGGGAACATCACACACGGGGCCTATCATGGGGAGGG
GAGGGGAAGGATTGCATTGGGAGATATACCTGATGTAAAT
GACGAGTTGATGGGTGCAGCACACCAACAAGGCACAAGTA
TACATATGTAACAAACCTGCACGTTATGCACATGTACCCT
ACAACTTACAGTATAATAATAATAAATAAATTTAAAAAAA
AAAGAAAAAAAAAAGAAATAAAAAATAGAAGTAGTCGCAC
ATTAGAAAAGCAACACAAATATAATACACTTGACTGCACT
ATGAAACTAGGTAATTTAATTATTCATTTCTAGAAGTCTG
TATTGTTTCAGTTCTGAATTCAAAATGCTGCTGCTTCTTT
AAATTTAGGTCTTAAGTTAGAAATAAAAAGAAATAAGGAA
AGACACCCAGGTCCTTTGGGTGGTTTATTTTTCCAGAACA
GGATATTGTATTTCATGTCTATCTTCTGGCATTCAGTCAT
GTGAACAGCTCAATGAGCTGACTTGGATTTCACTAAAACC
ACAAAGCCAAGTGATGGCCACTTGGGAAGCTCATGACCGA
CTGGTCATGAAAATAAGCATCTTTGCCAGAAGTCTATAGT
AAACTGAGGCAACATCAAACTTGCAATCAATTGAGACATC
CAAATCAAAAATAACAGAAAAACTATCAATATTTATTACC
ATGAAATTAACATTATTTACACTTTACCTTAAACACCACT
TTACCTTAAACACCACAATGTTGCCTACACTTTCACAGTT
GTTTTACATGTTTGCCTTGGATATTTCAGAGAGCTCATGA
AAATATCAGCATACAGATATTTAAAATTTTGCTGGTGATT
ATGAAAAAGAACTATCTTTTTCCAGAAAATGATCTCTCTC
AAGAATGCATTGCTCTGGAGAAATTATCATATCTATTCAA
AATTTCCAGTTTAAAGGGAATAAGTTATTTAATAGTCAGT
AGGAGTTAATGAAATAAATTTGGGTCCATATGTGACATTT
TACCAATAATGTTATTGGTATTCATTCCTTGGGGAAATAC
TCATGATATAATGGCTGAAAAAAGTAAAATATAAAATATC
CCATATAACTTTCATTTGAAACAAAATGAGTGAGATAAGT
GAAAGGAAGGGAGAGTGAAAGAAGAGACAAGTAAAATATT
ATCAAATTTTAACAGTGAGATTGTTCAAATTTTGCTAATT
TTGTTTGGTTATTCATATTTTATATAGTTTCTAAGTTTTC
TACAAGGAGTATAAACAAACAAAAAATCCCGAATCTGAAG
TATTCTCTGTCAAATAAGATACTTCCTGCCCATAACAGGG
ATGTTTTCCTGAGAAAAACACTACCAAGTTTTGAAATATA
AAGTCATAAATGAGAAAGCCTATATTCTCAGCAAAACTAC
TTACTTTGGATGCATTAACTCCTTCCAGACAACTACTGTG
CCCTTGAATCTCACTAAAATTGAGATTCAACAAAATAATA
AGAGAAAAAATTTTAAATTTAACCTTTTATTTCAAAACAT
TTACTGGCAGCCAGAATGCGCTCTTAGAAGTCATAGACTT
AATCAAATACTTTAATGTAGCTGTGTGAGGAAGGAGTTTA
TTTAATTTACATGAACATGAACATTATCAACCCCTTCAAG
TTAGTATAAGAGTGTTGATCAGGCAGGCAGGAGCTTGAAC
ACTCAGTTTGGATGTTTTGGAGACCTCCTAGTTTCCTGGA
AAGATGGAGAACATAAAGCTTATTTTATGTTCTAAGACTA
TTTTTCAGAGAAGTTTTAGGTTCAGAACAAAATTGGGATG
AAGGAACAGAGATTCCCAGGTACCTCCTGCTCATCCCACC
CTACAGCTTCCCCCATTGTCAACATCCCCCACCAGAGTGG
TACATTTGTTACAACTGATGAACCTACATTGACACATCAT
GATCAACTAAAGTCTATCGTTTTCCTTAGGGCTCCCTCTC
TTGGTGTTGTACATTGTATGGGTTTGGACAAAGGTATAGT
GACATGTACCTACCATTATAGTACCACATGGAGTAATTTC
ACTGCCCCAAGAATCCTCTGTGCTCCACCTGTTCATTCCT
CTCAAACCCTGGCAACCACTGATCTTTTTACTGTCTCCAC
AGTTTTCCCTTTTCCCAAAAATTATGTAGTTGGAATCATA
CAGTACATAGCCTTTTCAGATTGGCTTCTTTCACTTAGCA
ATATTCATTTAAGCTTCTTCTATTGTTATAAAGCTTTTTT
TTTTTTTTTTTAAGAGCAAAGCAATTAACAGGTATTAGCT
TTACTTTCCAGGGTAAGGCACAGTATCTCTCATGCCTACA
GAGTCACCACTGCTTGCCAAGGCACTTCCCCAGTGCCAGC
CTTCTTGGCTTTACTGAGCCTTTTTCCAAGTTGATCAAGC
AGAAGAGAACCCATGGGCAGGCCTTGCTCTAAAGTCTTCC
TTGGCTCAAAAAGTAAGATACAACATTGGCCCCATACCTC
TCAGCAAGACTAAAAAGTAGAGCCAGACCAGAGCTGAAAC
GTAGTGTACACATACACAAGTATAATTGTCATCAGACTTT
CATATATGTGATATATGAATTATATTGTAAGAGTTACATG
ATTTAATTCCAAGAGTTACATGCTAGTGATAAGAAATTGG
CCATCACCGTTGGCAACTCAGTAGAGATTATAATACGCTA
CCCTTAAGCTGTCATCTATTACTATATGACAGAATATGAG
TATGAGTTTCCTAAACCTTTCTACCCATAAGATAATTCAT
TTCCTTTGCATTAAACATATGTCAACACCTAATGACATAT
AGTTGTTTTCTTTAAACAAGAGAAATCAAAACTTAGAGCT
AACTTCTTCAGAATTGTTCTCAATGTATGTACCTTTGGTT
AAGTTATACTAGAGAATGCAATCCTTTATACTGGTGGTCT
TTACAGAGGGGTGCACATGTCCCAAAAAGGTACACAAAAA
TATCTGTATGAAGACATTTGTGCTCTTACTGACTCTTAAC
CATCTCTAAGTTTTTGCTTTAAAGTTGACAAAATATATTA
CAGCAACAGCACATCCTGTGATTTATAAGCATATATATGT
GTGTGTGTGTGTATATATATATTACATGTACATATATATA
TATTACAGGTAATGTTTTCATCAGTAAAGGTGTCTGATTT
CTAAATGTTTAAAATTAGATGATTAGAACTCATGAAGAAA
ATGTCTGTATTCAAAATCCACATATTAAAATGAGTGTTCT
AATATCTACCTAAGCAAATATCTTTATCCATCTGAAGGCA
GTAGAGGTAGATGGTCCATTTCACTTGTAGTTTATGGCAA
GTGCTTTGCAGACATAAAATATTGCTATACACCACTAAAA
TATTACATATTCTATTGACATTGTTTCCCATAAAGTACTC
TCTGATGACAGATGCTTTTAGCTAATGGTCTTCAGCTTGA
TTTTAATCATACCAATCCTTTAAATCCCAAAGCTTCCAAG
ACTAATATGCACCACAAGTTTAAATATATTTTTAGACTGT
CTTAAAATTTACTATGTATAACCTTATTTGAGTACCAGAA
AACAATTTTATGCTCAGAGGAAAATTAATTTGAGATTGAA
ATCACTAGGAACCATGTCTTTACTTCTATTACAAATAGTT
TGATCTAGATTGATTGATGAACTATTCTACCAACTAAAAA
CATCTATTATTTGGGGCTGTCTCAGCTTGTTAATTTGAAG
ACCCAGTTTTAAAAAAAACATGACTGAGGAATGCCTTAGG
TAATAAAATGGATACAGCAAAATCCAATCCCAAATACCTT
ACGACCTGATAGCTTTAATGCCCTTGTATAACAAATACGG
AGTTGGTATCCTTCAGTGAAGTGGTCCAGAAGAAACGAAA
AAGGCTAATCTATTTAGGATCCATGTTTCTTGCAGTATAA
AGACAAAGTAACCTCAGAGATTACTTTGTGTAGTTATGTG
TAGTTACTGGGCATATATCATTTTAATTCTTATGAAAAAC
ATATTTAGACACTTTCTCCTGCTGACAGTTCCCAATCAAA
AGCAAATAGCATGCACATATTTGTCAGAGTCATTGGCAGT
GGTTCTCCAAACCTTTTGCCCCCTTATCATACTTCATTGT
GCTTTTTTCCTTCCTGCTACTCTATCTACTTCCTGCACCT
TCTCTAGGCTTTCTTTTTCTTCTCCTGTGACTTGCCATGC
CTTTAAGAGGTCATGTTAAACATGCTATATGGCATGATAC
ATTATTAATAAATGGGAAATAAAACTACATTTCAGAATGT
TGGTTGGGGTTCATAATATTGAATTGTTTTATTGCCTTTT
CCACCATGGAAATACCCAGTGGTTCTATAAAATTCCCTCA
TTTGTTTTGGACTCCTCATGTTTTCAAATATTTGGGGAAA
TTTCTTATAAGACTGTTTCTTTCTCTAATTATTTCCAAAC
AACAAATGATGAATTTTTTAAGTAAAATATTTAAGAAGAA
AGGCTTTAAAGAGTTATAGGAAAACTACTGTAATCAAAGA
AGCAGGTGCAAAATCATTTAAAAAGACCACAAGAATACCT
GGACAATTTGAATGAGATATTTTTCTCTAATTTCTGACTA
CACCTAGGTTTTAGTTCCTGAAAAAACATAGAGAAGGACA
CAGATTTATGTAATATCGGAGAACTCATGGACAACAAGAA
AATGTAACAAAAAGTGATAAATAGGAAAAAAATATGTTTC
TCAAAAGAGGGAAAAGAGTAGCAAATATGGAAGGCATAGT
TTGGTTGGTAAACTTAATTTTAAAATCAAGAAAATGCCTA
CAATTGTCCTGAATGTTTAGAAAAAGACATAAAGACATAC
TTACTTGTGAATGAAAACAAAATATATCAAGCTAACAGCA
GGTGCCTTTTTTTTTTTTTTTTTTTTTTGAGACGGAGTTT
CGCTCTTGTTGCCCAGGCTGGAGTGCAGTGGCGCAATCTC
GACTCACCACAACCTCTGCCTTCTCATTGTAAGTGATTCT
CCTACCTCAGCCTCCTGATTAGCTGGGATTACAGGTGCCC
ACCACCACACCCAACTAATTTTTGTATTTTTAGTCGAGAC
GGGGTTTCATCATGTTGGCCAGGCTGGTCTCCAACTCCTA
ACTTTGTGATCCACCCGCCTCAGCCTCCCAAAGTGCTGGG
ATTACAGGCGTGGCTTCCAGGTAACAGATCAAGGAACCAC
ATAAGTTAGTTCGATTTCAGAAAAAAAAAAAAAAAGAAAG
AAAAGGTAAATAAGTTTCCAAATGTAAAAAACTGGATTTA
GTTAGGATAAGTTTTACATTCCATACTTAAGTTTTTGACG
GTACAGAATGGTGGTAAGCTGGTGCCATTCATTTATTCAT
CCAACTGTAGTTATTGGGCACATATCATTTTAATTCTTAT
GAAAAACATATTTAGACTAGCCAATTGCAAGCATTACATC
AGTCAATAATGTGAGATCACTACCAAAAAAGCCCAAAATC
TCAGGGTTAATAAAAATATATATTGTATCAAAGAAGATAA
GAATTAACTATATTCAGTTCTATTCAATTCACATCTGAAA
AATTATATAAAATTACACATTTTAAAAGAAAAACGTGACC
AAATGGAGTTTATCCATAGAAAGGCTACCAAGTTTTGAGG
TGTCTTAATCTGGAAACCAATATTCATACAAATAGTGATA
AGAAGCTAATAATCTCTGAACACTTACATCCATGCCATTT
AGGGAAAAAAAATAACTTAAATTGATAGGTGAAGGAAACA
AACAGATTTCAACTCAACACAATGAAGAATTTTCTAACAA
TTAAAAGTGTTATGTGATAAGCCCACACTGTCATGTGAAG
TATTTAGGGGCAACTTAGGTGATCAATTTCAAGGATGCTA
TAGTGAGGCTTGGAATGATTGATTTATCCATTCTTAAAAG
CAAAGAAAATTATGTTGCAGTAAAAAAATATATAAAGAAA
ATATATCTAGGTGCAGATAGAGGTGTGCCCTGCCTCATAA
AGGTGGGGAAGTCTAAGGAAGGCTTCTGGAGAAGTCCAGA
ATAATAAATAATATAAGTTTTGAAGAAGGAGTTGGGCTTA
GCCAAATGCAGGAGATAGACAGTTGGTAGAGTAATGGAGG
AATGAAAGAGGAAAACAGTATGGGTAAAAGCACCAATATG
AGAGAAAACATAGTAGCTGTAAAGGACTAAAAGTATTTAA
GCCTGACTACATTGCCTTCTATCTGCAGAGATCCTATGAG
CCAAAACAGCTTTTTGTGCTCTACACAGACTGGCGATTTT
TAGGCTTTTCTCAGTCTTTTTATACTGTTTCAAAATTTGA
CTGTACACACTAATGAAAGGGCCATTCTCACACCTCTTTT
AATAAGTATATTGGAGATATTTCATAGGCTTTGGTAAATG
CTAAAAACAATCAAATCAACAATTCTTGAAACTATGTAAT
AAGCTAAAAAGTATAAACTGTGGCCAGTGACTTTCAGAAT
TTAGAATTAACCATTGTTCATGATCCTTAAGCATGCACAA
ATTTCTAATTCTATATAAATTCTTCACTGCTTTATCATGT
CATTGCTGCCCCTCCTTAAACTGGCCCCAGCCTTTCTCTT
CTGCCTTCTTTCCAACTTGTCCCCTCACATACCCCACCCT
GGGCCCAATCTCTCTGCTTATTGCTATGCACTCAGGTCCC
AAAGTTTCTACCCCTGTCTTTGCTCCAACTCTCCCATCAA
CCTGGAGGCACCCCTTTCCACTGCTGTCTATTGCTGCCCA
CATATCCTTAAAGGCCAAGTTGACTGTCCCTTACCTCAAG
GAGTTCTGTAGTTCCACTTCCTTCCCCATTAGAATGACTT
TATTTATCATGTGGACCTACGGCCATTGGGGATATGCTAC
TTGTCTTTTGTATACACAGCATGTCATCCCTGCTGGACTC
TGGGTGAGCTGAAGAATGAAGAGTTTCTCATTCATCTCTG
TTTCTACCATCATACCTACTAAAGCACCTTGCACAGAATA
ATCTCTAAGCAAACTCATTAGTATTTACTTGCAAATATTT
ACTGAGCTTCCACTATGTGCCGGGCCCTGTTCAAGACACT
GAAGATACAGTGGAAGGGAAACAAAAAACAACAGAGCAAT
CCCTGCCCTCATGGAGTTTCCAATGGGATATGGAGAGAGG
CCTAAGCAATAGACCAAAAAGAAGTCCAGGCCACAGCATC
AAGAATGTGCTATGGTCAGCCATCAAACCATGCAGTAATC
ACAGTTGAAGCCCTTGCCACTTTCTACTTCTTTCTGTCCC
CCAGCTTCCCCTCAGATAGACCCAAGGAAGTATCCAATTC
CAGGTGCTTCTCCTAAGGGAGCTTCCAAATCCATAAAATC
CTAAAACAAGATGTACTTAAATGCCTTACCCCCACATTGG
GGCATTAGTTCTGAGTCATTTTCTTTACTAGGATGTTACC
CAATACAGACCACTGTTTTTTCCATGTTATGTTCCAAGCT
GCCTTTATTGCTAATCAGATACAGCTGACATTAGCATAAA
AACATTATACATCATTATTTAAAATTTATTCTGTCATGGG
TACAGTGTATATAAACAAATTGTTCTAATCTCCTTTCCTA
TATCTAATACATTGATATACATTGGGAAATCACAATGGGA
TGAGCATACAAGAGATTTGAAAGCTGTGATCAAGCTATGG
TTATGGAATTCTGGAAACCTCCTTTCCATTTAAATATTAA
AAACATCTCCAAAAGTACAAAGACTAGTCGCCTGAGTTAC
TTCAACACACAGTGACTGCTTTTCAAACAATAGTGTGGTA
AAAGGAGGTATCACTGGCCATTTTACAAAGTCAGCTCAGC
ACATGGATTGGTGGATCTGTGTTAGTAATTGCCTATAATT
TGTTCTTCCTTTGAGTCCCTCAGTCTTCCATTCTGACCAG
ATAGTAAGTGACAAGTTCCATGATTATGCTACATGTTCTG
TCTTAAACAGGAAACAAAATGGAATTTTTCTGGCTGAGGC
AAAATAATTCTGTAGTCTACTGGTCCCAAGTTTTGCCTAT
ATCAAACTTAGTCCATGAATTCTTGCCTGAATTCTGACCA
TGGGCCTATTCATTACACAAATAATGGGTATGACATTACT
AAGTGGGTAGCAATATTACTCATGGGGTATAATATTGCTA
AAGAAAAACAGCATCACCAAGGTATGGAGTACACAGTATT
TTAAATTATAGTAACAAACAAATCAAATTGATGTTCACAA
TATAGTAAATATTTTAACAAGGAATTCTAGCAGCCTAATG
GCACTACTGTCAGTTATATTTACTTTCATAAATTAGTGTA
CATGTATTTTCAAAATTAGAGGAAACTTACTCACATATCA
TTGTCACTAATGTGTTGCTGAATATACTAAGATCAGTCTT
TTTTTCTAGGTTGCATAGCCAGCCAAAACTGCTAGTGTTG
ATATTAAGACCTAGAACTCTTGGTCTGATGCTTTCAACAC
TAAATATCAAAATTATCTCCACAGCACATAATATACATAA
TAGAAGTGGAGAATTGAAAATTCCTATTCAATATAAATGC
ATTCTTTCATTCAGCAAATCTTCCTGGAGTACCTTCTATG
TTTAAGAACTTTATAGGCAGCATGGATGAGATAATATGGT
AGCCACTTATAAGAATCCTAAGTGATTCTAGGCACTTACA
ATGCTATTAATGAAAAGAAAATAAGAGTAACTTATTCGAC
TTGTAAACAACTGACATAGAACTTTCTATATAAAAAACTA
AACTTTAGGATGACAAATTTCTCATCACATTTAAATATGG
TCAAACATTAAAGTGGTCCATGCTTCATCCCCTCACAGTC
TGTGTCAAACAATATGTTTTACAAGTTGATTACATCGTTC
CCAGGATATGGTTCTTCAAAATTATGTAATTAGTATATTT
GAGTGATCCACCATTACACATGTAAAAGCATTGAAGTATA
AGCTCTATTTGCCATTGACTTCAAACATATTTTTCTTTTC
TAAGCAGACATTGTTCACTTTCTCTTTTTCACAAAAGAAC
ACTGATTTTTCTTACCCTCCATAACCCCTAAATTATTCTA
CTTACATAAAAAGTTCGGCTAGGCACAAGTAGCGCATGCC
TGTAATCCCAGCACTTTGGGAGGCCAAGGCGGGTGGATTA
CTTCAGGTCAGGAGTTTAAGACCAGTTTGGCTAACATAGT
GAAACCCCATCTCTACTAAAAATACAAAAATCAGCCGGGC
ATGGTGGTGTGTGCCTGTAGTCCCAGCTACTTCGGAGGCT
GAGGCAGGAGAATCGCTTGAACCCGGGAGGTGGAGGTTGC
AGTGAGCTGAGATCGTGCCACTGTACTCCAGCCTGGGCTA
CAGAGTGATACTCCATCTCAAACAAAATAAAAATAAAAAT
AAAATAAATATTAAGTGCAATAAAATAATCAAAAGATAAC
CTCCTGAGAAACATCAAATAGGAAATATAAAGTGGATGGC
TTCATTACTAAGTAACTCCCCAGGGACCAACTGACTAAAT
ATCACCAAACATGAAATTTATCTTCTACTGACTAAGTTAA
GTTATTGTTTTAGTAAGAAAAGAAGCATGAAAGCAGATAT
TCATCTTTCATTATTCCTTAGTAGAACTATGAGTAATTTC
TCAGAAGACTTCAACTTTGTTTGTCTGTTATTAAATTTTA
ATGGCTCGTGAAAACCAGTATACATTGGGAAGTATCCCAC
CAACTATGTTTCTAGCACAATTTTTAATTTTATAGTACAC
AGATGTTCCAGAAAAAAAAAAATGTAATCTATTTGAAAGG
CAAGGGAATAAAAATTTAAGTCAGAGACTATCATCCATCA
GCAATTGCTTCAAAAGAGTAGCATATACAAGTATTGTTTT
AAGGGAAGAAAGAAGACTTGATTGTGAAGGCCTCTTCTAT
TTTCAAGTTGTTAGGTTCTGTATCTCTTTTCAAATAAGAG
GTTAAACTTGACTATTCATATCTAAAACTTTGTTTTACTT
TTTCGAATTCCAATCGCTCAGACAAAATATGCAATACTAA
GTGTAGGAGGGATACGTAAGCCAAACATGCTTACATGAAC
TAATGCATTAAAAACCCACTATAATTTATCTGTTGCCTTT
AAGTGAACTCCATATCCTATTCATTCACTCATCATTTTTT
CACTCTTTCCCCAAGATGAGTCTAAACTTGACTTTTCAGT
TACCTCTGTTCCAGTCTCTGGTGTGTGTATTTTGTTAGCA
TACATTTAAGGTAAGTAAAATGTATTACAGCAAAATTATT
TCTGTGACAGCAAACACAAGTAAAAATAAGTGAAAACAAG
TCAGAAATGTTCTATTAAACTATAAATTATGGTTATATTA
CATGCAGAATTTAAGATGTGTGCTTAATACCATGATATGT
AAAATTCCTTATAAAAGTTTCTACCAGGATTTTGATTCTA
CCACAAGTCAACCCTTTAGAAAGAGGCCATGTTATTCAGC
ATTGGAATACAGCTCCACCTGCTGGAATTGCCAGATCCAT
ATGTTATATAAACCTTTTAGAGGCTAGTGTTACTAAATTT
ATGCTTATTCAAAGCTGACCTAAAGCCTCCTACAGCAGTA
TATTTTACAAGAGTAATCAGAATTTGATTTCACTTAAAAT
TTTCCCAGAAGTATAATTATATAGGAATTACACTGACATT
ATTCTGTTCCTCTTCAAGAAAATACAGTTCACAACCTATT
CCATTTGCTTTTGATGACCAAACAAATTTAAGGAATGGCA
ATATAATTGGTTTCTATTTTTATATTTTAACTAGGTAGTC
AAACAAAACCTCAGTGATTACATTAATTTACCCTGTTTCC
ATGCAGCTATTTTCTTATTTTAAGAAACCAAAGTTATGTA
AGTATACTTATTCATTCATTGATGTACAATATTAATTGAA
CAACTATTATGGGGCCAAGTTCCATGTTAGGCTCTGAAAA
GCAGAACTGAGTAAGCCAGACATGGAGTTTACAGTGCAGC
CAAGGAACAAAAGTTGAACAAGTATCTATTTAGGTAGTCA
CTATCACTTCAATCAGATACAATCAGGAAGTACTCTCGTG
AGAAAACATGTGAAAACTGTACTCATGTACATGTGTAGAG
AAAACATAATAGTTATCTTTGTAAAACAACGGTATTATAA
ATTTGGAAGCTTTATGCTATATATTTTCTCCTTTACATAA
AAAAGTTAGGTCTCATTTCCATCTTATTGAGAATGATGCA
TATCAATGAGGGGAATGTGGGGGGGGGTGGTTTGCAAAAA
TACGTATATATATTCCAAGCAAGTGTAAATATTGAGATAA
TTTAAGAACCAGAAAGCAACCTGCTGGATAACTAAATTGC
TAGAATCATTTTTAATACTTTCTCTCAATTATTCAGTATT
CAATTATTCTCACTTGATGTACAAACATATAAACTGTTTC
AAAAGTCTAATATCTGTGCTAAATATTTACCTTTAAAAAC
TCATAAGAGGTGGGCTTTGTACATGTGAAGCAGATCATAC
TTACAATTTTCACTTCTCAGATCCCAAATATTATGTGTTA
TATAACCAATAGATAACCAGAGAATGTGAAAAAGCTAAAA
GGCATTTCAAATAAGAAATCCGTTTAATTTTTCTTAGAGT
TGCATATGACACTTTTTTTGTTAAAGAAACAGGTCCAGTA
AGTCAAAATCATATTCATTTTTTTCAAATCATGTAGCTTT
TAAGATGATGCAGTCTCTTGTGTATGTATTTTCCGTTGAT
TTGAATGTGTTACATTTCTCAATCAAACATGTCAAAATAA
CACTAAAATCAATGTTTCAGTAAAAGATATTTATCAATAG
GAAATCAGTCAAATAACCTAGACAGGCCACAGAAGCAATC
TGCTTCCTTTTTATCATCACTTATATCTTGCCCTAAAAAA
AAATCAACAACATACTATTAAGCAGATACAAACTTTTAAT
GTTGGCCATCTGCAAAAACTATATGCTACCTAGAGATTAG
CTGACTGGGTAAGTTAAAGCTGAGTACTCTAAAACTCTAA
CTGAGAGGATCTGCCTTAAGTTGAAAGGAAATTATCTTCA
TAAACATTGCTAATGTCTGTCTCCAGTTTTCTACAACATC
ACAATTCTTAACAAAATGCCCTAGAAAGTAGTTCACCTCA
TTAATTGAGACAATCTCAAAATATCTAAAGTGTACTAAAA
AGAAAAATGTGCAAAAATAATGTCAAGAAAGAAGGTCCAT
AGTTAGGTTAGTTCAATATGTTCAGGATTTCATTTAATCT
TTTTGCTAAAACAATCCTATGAAGGCACATGCATATGTAT
ATACATATGTGTATTTTTTCTTTTAGAGAAAGGGAAAGAG
AAAGAAGATTGCCTTTTCTTTCTTTCCAGTCTCCTAGCTT
AAAAACCAGATCCAGAGAAAAATGGGTTATACCAACAAAT
CCACACACCCCTTTTTTTTTTTCTTTTTCAAGAGACAGGG
TCTTACTCTGTCACCCAGGCTGGAGCACAGTGGTGTGATC
ATAGCTCAACCTCCTGTGCCTAAGCAATCCTTCCCACCTC
AGCCTCCCAAGCAGCTGGGACTTACAGGCAAATGCCACTG
TATCTGGCTAACTTTCAAATTCTTTTTAATAGAGATGAGG
TCTCACTGTGTTGCCCAGGCTGGTCCTCGCACTTTTATGA
GAATCACCTGTTTCAAGTAGACTGTGATGTGGAGAACAGT
ACATATCACAGCCCTAAATCAATGTATTAAGTTCAGTTAA
TGGAGCACCAGTGGAGGGCGGGGCACACATTTCTTTGTGG
AGGCTGTGTAAGAGAATCTGCCCTCTCCCTCTAATAGCCT
TTGTTTTTCAAAATGAGAGCATACAATGACTTTTTTAAAG
CGTTTTTCTCAAAATTCTGTAAGACCACTCCTATCTTAAG
TCCTATATGTAAAGACATGTAGAAATGAAATAAAGAGACT
AAAACTCTCAGATACACAAAAAATTTCAGATTGAATATCA
GGACAAATGAAAAATATTTCGTGCAAACTTAACTTGTTTG
AGACATTGGGGGTGTGGGATGGGTTTGTTTTTTAATAAGC
AAATGCAGATGTTGAAGGAAAAACGTTTAGATTTTTGACA
CTGTTCTTTGCTAACAGAATTGCCAAATGTTTTCCATAAG
CAATGTTGAAATGTCTGAATTTTTTTGTAAAACCATCACC
CAGCCGAACTTTGAAAAATGAAATTTACTGATTTACTGTA
AATAAGCTTATATATCTAATATTTCAGATTAACATTTTTA
TACAACTTTTATTTTCCAGGCACTTTATAAATTTTAATCA
TTATGGGAAGAATTTGTGGTCTTCCCGTGCTGTGCACATG
TGAGATACACACACACACACATACACACACACAGTGTTGA
TATTTATTTAGTTGTCCCTCTTTAGGAACATATTTAATGT
TGTACATAAACTGATTGTGGGATTAAATCGAGTCCATTTT
ACTACATGCAGCAGTTTGGATTCATCTTAATGCCATGTGC
AAAACTACCTATGTTCAAGTATTCACTGTCATATCAGAAA
AAATACTCAAAAAGTAAAACATTCATGCAGCTTTTCTTAT
AACTGAGTTTCACTTTCAGTCATTAATGTGATATCTGTGC
ATCTTTTTATTGGGTGGAATAATCTTTTTCCTTTTAAACT
TAAAATATTTATTGATTATATTTGACAAGTTTCACTTCAA
TCTCTTCCCAGGGTCTGTATGCAAAATGCAAAATTGTCCC
AATCATTAAGGGAAACTAAACTTAGCTATAACACATTTTC
CCTATTAAAGCTAAGAACTCACTGATCAATGGAAAAAATG
ACAGAGGCAAGAGACTAGATTGGATCATTTAATTGCAGAA
TATGTCTCCCCCTCATTCTGTTTAATATTGTGATGAAGGC
TCAAATAAGTTTGACTCTCTCCTGTTTTGTAGAGATACAA
CCAAAGTGTTAAAAGATTATTTTGCAGTTACCAATAATTC
CTAAGAAGGGTGGCAATGATCGGTTTGTTTATTAGTTTAT
TTCCTCACCTTTAATCATTTCACTAAAAAAGACTAATAAG
TGAGGCCAAAGAGATCCCAAAATACAGAGTAAATATTGAT
ACCCAAAAGAAAAACAGTACTAAAAGGATGACCTAAACCC
TACAACAAACATTTTGGAGTTTTCACTAGGTAGTGATGAG
AATTTGAATTGTTTCAAAAAGTGTCTTAAACCTTTCAGAG
TGGCAGTAGTGACAAAATAAATCACTAAATCTGGTAAGTG
TAGACCAGACCTAAATACTTTTGAAGTACCTCCTCCCTGG
CTGATCCCATATTATCAAAAAGCATGTTATATAATACTAT
ATCATATCTATATATTAAAAAGTATGTGAGGATACTACTT
ACTATTATTTCCAGGAGTACCACTGTACAAGGTCTAGGAT
CACCTTTTTTCAACACTGTTTTCCTGTCTTCATCACTTTA
CTGACTACAAGATGCATAGTAGGAATTTCGGAAATATTAA
TTATATATATATATAATGCCTAGAAATTTCTAGTGAGATA
TATATGTAATCACATGTATATACATGTGCACATATTATGT
TATGGTACATATAATGCCCAGGAATTCTAGTGACGTATAT
ATAATCACATGTATGTGTGTGCGTATACAAATTCATTGTT
AATGGAATGGAGACAAAGAAAACATATTTTATTAATTACA
ATATTATCTCAAAGATTCTAATAAAGTATATTAAGAGAGA
GTTATTTCAAAGTTGAAATTCTTGGAGAAAACTGCCAAAA
TCTGTTTTCCAGAAAACGACCTTAGTCTCCAGCCCTGTCT
GTAAAATGGGGTTTTTACTATGGTGAAGGAAAATACTTGG
CCTCTTTCTCATTCTTAGACATATGTTAGGAATGAAAGAG
ACGTTAATAAAGTGCTTATATGTCCTTTGGGAGAAAAGTA
TTACACCGAATACTATCATTAGGTAAGTCGAAATATAATT
TGACAAAAGGTAATTACCCATTTGGATCCTCTGGCTCCGG
ATCACAAAGGAGGGCGGGTAAAGCAACCTTGAACAAGTGG
TCTGGTATAAATTAATAGCTCTCCATTCCAAACAGCTAAT
CCATTACATACTGCCTATTGCTATTTCCCTTCTGAATACT
TTTTTGACTCTTCTTGTAAGAGTTGCCCAAAGATCCATGT
TGGATGCCATCATATTATTAATAGTCAAAGAAATAAATAT
TGAGCCACGAAGAAAACAGAACAGTTAACCTCTTATTCAG
ATGTCTTAAGAGAAAAGGAAGTAGAATTCACTTTGAAGGA
TTCCCTTATCCATGTAGTTTATCAAATTGCAAACATCAAA
ATATAATATAAAATACAGCTGTAGGTTTATTGCCACAAAA
AGAAAATCCTATACTAAGTACTAAAATCCATTCATAATTT
TAATAAATAGTCTGTAATAAAACAATAACAAAAAACAAAT
CAAAGATAAATTGTTGGGTTTAAGTAACTTTTCTGGATCA
AAGTCTCGCTCTGTTGCCCAGGCTGCAGTGCAGTAGCGTG
ATCACACCTCATTGCAGCCTCAACTTTCTGGGCTCAAGTG
ATACTCCCACCTCAGCCTCTGGAATGGTTAGGATGACAGG
CATGCACCACCATGCCCAGCTATTTTATTTATTTATTTTT
TTTTTTTGAGACAGAATTTTACTCTGTCACCTAGGCTGGA
GTGCAGTGGCACAATCTCAGCTATCTGCAACCTCTGCTTT
TGGGGTTCAAGGGATTCTCGTGCCTCAGCCTCCTGAGTAG
CTGGGATTATAGGCACACACCACCACACCTGGCTAATTTT
TTGTATTTTTAGTAAAGACAGGGCTTCACCATATTGGCCA
GGCTGGTCTTAAACTCCTGGCCTCAAGTGATACACCCATC
TTAGCCTCTCAAAATGCTGGGATTACAGGTTTTTGTTTTT
TTTTACTTTTTGTAGAGACAGGGGTCTCACTATATTGCCC
AGGCTGGTGTGACTTTTAAGCTAATTTTTTTTAAAATTAT
TTAGAAATTTCAATATGAAGCAGAACTGTATCTCTACCTT
CAGAAATTAGAACAGAAAGTTCCACACCTTAAATATTTCA
AAAAGAGAATATTCCTGTCACTTGTTTTCTGAACATAATA
GTTTTCAAGCTATTTACTTTTTAGAAAATTAGTAAAGTTA
TACCACTTAATTTGTTATCTCTTATCTTTCAGACTGCAAG
GAAAAAAAGTATTATCATAAAAGAATTTTGCAGAAAGAAT
CCACTATAAAGATATAAAATTCATAAACATGAAATAAGTG
ATACTAAAGACAGGAATGCAAGGCTTATTCTCACAAATTA
TAAATAACATTGGAAGGCTTAAAGGAGTTTTTGAATCATA
ACACCAAAACAAAGTAATACAAAAGAAGCCTTTTGGCTAG
AACTAGCCTTACTTTCAAATAAGTATGCATGAACCCATGA
GCATATGTGTGTATGCTAATATGTGCATGTTTATGTATAT
TCATGTGTATATTACCGCATATGACCATATGTGTATATGT
ATGAATGTGTTCTTGAGTATTTGTGTGAGTACATGTGTGA
ATATGCTAGTTTGCTTTCCTCAATCAGATTTATTCTGCAT
GTTAAGAGAAGCCCATCTATTGAACTATGTAGGCTGGGTA
ACAGCTAAGTTGCTCCAAAATATTACATGTAATTAATTAT
TGGGAAATTAAGTGGCAGCATAGAAAAAGTCCGAATATTG
ACTCTTCAGTGCCAAAATGTAACTCTATTTTTAAGGACTA
AGTAACCTTCAACAGGAAATCATCACACTGAAATGTTAAA
AGTCTTCATATTCAGGGTTTTGAATGTTCTTAGTTTAAAT
AGGAAATTTATTTAACAGAAAACTGCTTTTTAAGTATAAT
CTTCAACACACAGGGAGCTAAAACTTTAAACATTATCCCT
TTTACTAATTACTACTATAATCCCAAATTCTTGAGAGTTA
AAGTTACATCAAAGTCAAAGGTGTAATTTTACAGATTTTC
AATCATTGAGAACAACTTCAACTGTGTCATTAAACGAAAT
GTTAAGAAAAAATGTATAAGACAGGAAATGAGGATGGAAA
GCCTTTCATAACAAGACTAATTTAACCTTCTCCACATAAT
GCCTACATTAAGCCACATTAAATAAATTAAGTATAGTAAA
AACAGAGTGGGCATTTTATAAATTCTTTCATAATAATACA
TCAGTACAAAACTTTGTAGCGGGTTACATTTAATTTTGAA
ACTCAAAAAGGCTCTTTCTAAAATGCAAACCAGTTTGTAA
AGGTAAAAGAAGCAAGATGCAATGCCATCGTACATAAGAG
ATGCTTGGTTCGAAAATGGATCAAATCAAAGATAACAAAG
AAAAAAATCAAAGATAACTTGCTGAGTTTTAAGTGATGTC
TTATGTCTTTTTTCTTTTTTTTTTTTTTTTGAGACAGGGT
CTTACTCTGTTGCCCAGGCTACAGTGAAATGGCATGATCA
CACAACTTACGACAGCCTTGACCTCCTGGGCTCAAGCAAT
CCTCCTACCTCAGCCTCCTGAGTAGCTTAAGACTATAAGT
GTGTGCCACCAAGTCCAGCATTTGTTGCTGGATAAAACTT
TCCTGTTAGGCCTCATAAACATACAAAGTAAATCTGAGAA
AAGCACTCCCTACATACTGGAGGAAGTAGAGACTACTGCT
TAAGAATGTGGGCTCTAGAGTCAGAGTGTGCTTGAATCCC
ATTTCTGTCTCTTAGTTGTTCAGGCATTTAATCCTTAGTG
ACAGTTTCCTCATCTATGAAATGGGGGTAAAAATAGAACT
ACTTTGTAGAGTTATTGTACATTTAAATGAGTTAACAAAT
TAAAGAACTTAGAACTATAATATGTAACAAGCTCTCAATA
AAAGTTACCTATTATTATTATTATGTGAAGTTTGTACATG
CTTGGATTCACTCTACAATAAGCTCTTAATTTCTTAAGCT
AGAATGACTCTTCCACAATGGGAAATATTTTCCCTAGGAA
TGAAAATGATAGGATCTTTTTTAGCTCCATGTAAAAAAAA
AAGGAAAATGAACCATGCCCTAACCATGAATGTGGCACCA
AATGGTAATGATTAGAGTGCATATTTTGTCTGCACCAGAA
TCAGCTCAAGTATTTACTCTACCAGTATAGGAGCAGGACA
CAAGGCTGACATGCTGTGCTGCTCACACAACTGTCAGAAG
TGTCTTTTGTGCAGCATGGGCCAGGGTTAGACATATGCGG
TAGAGAGAGGCAGTGACAGAGAGAGGGAGGGAGAGATATA
GCACATATGCTACAGCAAAATCCTGCTTTCCAGAATAAAT
TTGCAAAAAGATCATATGGTTAAAATGTTTCACAAAAGTA
ACTTTGCCTAAATATTTTTGAGGGATATAGAATACATGTA
TTCCTGTTTTGTCCTTTATTAATAATGAGATATGACAAAA
ACTCAACTATAATTCCCATAAAGCTCAGAAATACCAATCA
AATTATATATGATAGTCAGTCACTTTCATTTCACACACAC
ACCACATTGTCATTTCTACCTAAATGTTATTATGTAACGA
CAAAATTTTTACAATTTCCAGAGGGAAGATATTTGAACTT
TTTGGCCTCTGCACTTGATAATTAGAGGATGGGGATACAA
AACTGTCACTTGTCCATTTCATAAGCATGTCTGGGGGCTG
GCGTATCAATAAAAAATATTTTGGGAAATGAAATTTAAAA
TGTTACAAATTATACTGTACTTATAACTGTGGAAAGTATT
TTAATGTCTTTAGAATTTTTTAAAAATGTGATTGTATTTC
ACAAGCTTTTCTCATGGTCCCAGTCTAATGTTAGGTAACT
GAAACTTAAATAAAAGACTGCCATCAATGTAAGGAAAATG
TGCCATCAGAATAATTTTTCCCCACTAAAAACTTAATTAA
AATGGTTCAAGATACATTTTCCAATAGAATCTGTCAGGTG
TACAATTCCTTCCAAATGCTAATCTCATCCATTTTAAAAC
CAAACTACTACAACAAGTCAATAGAGAAATAGTATAGTTT
TTTTTTTTTTTTAAACTAGGTCAACAAACATTACTTCAAC
ACAAAGCACATTACTTTCTAACAGCAGGAATCTGTAGTCT
CGTCATAACATTCTAAGCCCCCTCTGAAGTTTAAAGAGCA
AGGATTTAGGAAGACTATAAAGAAGGAACTACTATAGCCA
TGACAGGAAACAATTAAGACATAAATAAGAATTTCCGCAG
AATCAGGTCAAAGTAAGGACACATTTAAGAAATGTCCTAA
AAGTGTGAAAAACAGACACAAAATGAAGTAATAGTTGGAA
GGAGAGGTAGAAGATCTGGTTGGTGCTAAAAGAACTCATT
TTTAAAAAAACCTAAAAGCTTTGAGTTGAAAGTCCTAAAC
CTGTTTTTAAAAATTCACACTACTAAAAAAATTCATAGAG
ACTTTGAGTTGTGGGATTCCATGATCACTCCTGAGATCTT
GCAGGAAATGAAGTTGTAATATTAATTTAAAGTAAATGAG
GCTTCCTTTTCCTTTAGTCAGTGAAGCACTCTGAAGGTAT
TCAGAAGAAAAAGATCTAGTTATTTGAGTTTAGGTAATAA
ACATTCCAGACGACTGTCAAACAGACCACAACTCAACAAA
CACTAGAATCATGATGACTGCAGTTATAATGTGCAAAGCA
GTCAATGTTTCAGTAAGCAGACATACAAATTAAGGATTTG
TTAATACCATTTTTGTAATACTCTATGGGTAATTGTGTGA
TTAACTTTGCAATTTGTTAGTGTTACTAGCTTGGAAAACT
AAAATTATACTTTGAAAACATAGAGTATATAAAACACCCT
CTTTAGGCATTTCAATTTTTAAATGAAAAATTTTTAAAAA
TCTGACTAGTAAACTCTTTGTAATGGTTGATTTAGAAGGT
ATGAAAAGAGATGAATAAAAAAAATGTCTCTTTTCTGTAC
CAATTCATGCATCTGGGGCTGTAAGAGGAATATTTCAAAA
ATAAAGACAAATAATTTATTTTTGTTGACAGATAACTAAA
GGATCCAAGAAGATGTGTTCTGAGGACAGCAATTGAGTGA
TAGCCAAAAAGCAATGACTAAAGTTTGCAGAATCCTGGAA
TATTGGATCAGCAAGGCAACTTGGATATAATCTCTTCCAA
TGCCTTTGTTTTACAGATGACAAAACTGAAGGGTTGGCTT
ACCTAAATTTACACAAGTTGTCAGGAGAGGATAAGAAGGT
TTTAACAGAAATTGAAAAGAAATTTTTAGCATGAAAAGTA
GTATCTGAAGTATAAGGAAATTTAAGAACAACTAGAATTC
TACCTAATCCCACTTCCCTATTCCTAAACAGGTACTAAGT
ATTCAAAAGTGTGCTTTTCCCTCATCCTTTTTCTGTCTCA
TGTTTTAAATGTTGAAAGAACATCTTTTGTTAGAGATTTA
CTTTTCAACTCCCTTTTTTCCCTCACCACAAATCCTTTTG
GAAAGTAAAACTGACTGGGAGAAAAAATGCTATTGAAGAA
AAAATAATGGGTCTTTCAGTTTAAATGACCAGATGTTACT
TGAATTCCACAGATAAATATTCATCTTTGCTTCTATAGAC
TTAAGTTATTATGATGAGAGTTTGTAATGAAACTGTAGTC
ATAAAAATGTCAAAGCTATATATTTAAGGTGTTTATGAAG
GTTAAAGTAAGTTTAGAGGACCTTATCTTTCCTTTTTTTT
TTTTTTCAATCTCACCATATTTACTCCCCAAAGTAATTTC
CTCCTTTTTTTTTTTCTTTTTTTGGTTCTGCTAATTTTAG
TGGAGGCATTTAATAAAAAAGATATTTTTCTTGTGTGAAG
GTTATTTTGAGGGAGACTCAAGAAGTTCACAGAGAATTCT
GACAATCCTCTATGCATAGATTTGTGCAAATAAGCATTCA
GATTCTAGGAGCCAAAGAGAAAAAATATGCAGTAGGAGCT
TTATTTTTCTGGAATGTTCTATCTTCCTATTGCATATATC
TAAATGCTCCCTCTTTTCCATAGCTTTTAAACCTTTCAAG
TTTCTACAATTTATAAAACACAAAAACAAAACAATGAAAC
ACTTCCCTGTTCCGAACCCTTATTCTCTTTCACTATCATT
TCATCTTTCTCCTCCCCCTTATAAACAACTTGCCCAAATA
TTTATCTGTGATCACTATTTCTTCATTTCCACCAAATCTC
AATTTTAGTTAAATCTGGCTTCTCTCCCAACACATCACCA
AAACAACCCTGAGTCAAGTCAATTACCTTTATGACACTAA
GTCAAATAAGCACTTTTCAGTCTCCATCTCACATGATCTC
TCAACAGCATTTGGCACCACTCCCTCATTCTTAAAACACT
CTCTTTCCTTGGTGGCCTTGATATAACATTGTCTTGGTTT
TCTCTCATCCTTCATTCTGGGTCTTTCAGTTGTATGCTCT
TTCTTCCTTACTTGGCAAATAAGGATTCTACACCTCCTAA
GGGCCTATTCTTAGGCCATTGTACTATACTTTACCTAGGT
CATTTCAACCATGCCAGTGGGCCTCTGTTAAAACCTATGC
AATGGTGATTCTAGTCTAAGGCAAATTTCGCAGAATCTCT
TATATCAAGATGTCTCGTCTACATTTGTACCGAAATGTCC
CTAAATCATCTGTAGTTTGATGTGTCAAAACAAAAATTTA
TCATTTCACCTCTACCCTCCAATCTGTTTATTTTCTACTG
GCTCCCATATCTATGAAAAGTACCTATGTTCATCCAATTG
CACAATCCAAAAACTTAGATGTTGACATTATTCACCCCAT
GCCTAGCCTCAGTCCTCCCATACCCAAACCATCACTAAAT
CTTATCGATTTTACCCATTAAATAGCTCTTGAACTTCTCT
ACTTTTTCTCATCTCCTCAACCACAACCTTAGTCCTTTTT
ATCTCTTAGAGAACCTAGGGTATGTAAAGAGCCCCTAACA
TTTCTTCCATCATTCACTATGAATTCCTCTCTAATCCATT
CCCTACAGGGAACCAAAGTATGTTTTCTGGGACATAAACA
TGATTATATAATCTACCAATTAAATCCTTCCAATGACTTT
CTATTGCTCATAGGATGAAGCTGAAACTCCTGGCCGGGCG
CGGTGGCTCAAGCCTGTAATCCCAGCACTTTGGGAGGCCG
AGACGGGCGGATCATGAGGTCAGAAGATCGAGACCATCCT
GGCTAACACGGTGAAACCCTGTCTCTACTAAAAAATACAA
AAAACTAGCCAGGCGAGGTGGCGGGCGCCTGTAGTCCTAG
GAGGCTGAGGCAGGAGAATGGCGTAAACCCAGGAGGCGGA
GCTTGCAGTGAGCTGAGATCGCGCCACTGCACTCCAGCCT
GGGAGACAGAGCGAGACTCCGTCTCAAAAAATAAAAATAA
AAATAAAGAAACTCCTAAGCATGGACAACAATGCCTTGCA
TGGTCTGGTTTCCACCTATGCCTCCAGCCATCCTTAACTC
CCTCCACACCTTTTAGTTTCTCTTACTTGCCTTGCACACT
TTTATTTCATAGGACCTTTCCCCTCTTCCATCCCCTAGAT
TGTTCTTCCTCTACTTTTCCTCTGATTAATTGTTATTCCT
ACTTGTCATTTAATTCAGCCTTCACTCCCCTTAGGAAATT
CTTGCCTGAATCATTCAACTAGTTCATACTCTCTAAGTTG
CATTTACATTTTCAACTGTTTAATTTGACTGTTTAATCAA
TTTTTGTCTCTCCACAAGACTGTTAGCCAAAGAGAGGAGG
GACTTCATATGGTTTTGCTTTTCAATCATTTCAGGGCCAA
GTGAGTGCCTAGCATGTTGCAGAAGCTCAGTGTTTGCTGA
ATAAAGGAGCAAATGACCAAACTAGAAACCTAGAGCCCTG
AACAGTTAGAACAACTTGTGGTTGTTGGATATCTCATGAA
ATAAATGGAAGAAGGATGGATCTAATCATTTGGGCTGTGA
TTTTTTCCCAGAGCACTTATTTTTCTTAGCACACAAGTGA
TAATATCTTAGCCCACTGACTTCTTTCTGTTTCGGCACTC
ATCACTAACACGAATAAATCTGAATTATTGACCAAATATT
AACTATGCAAGTCTTTCATAGCAGCATTATTTAATTTTTT
TCTTTCATTTGTTTTTCTACTCAATTTAACTGAAAACAAA
TGAAGCGTCTCTTGTGTACAGGCATTATATCAGGTATTGT
GGCACCGTGCTTGTTCATTGTTGTAGTTTTGTTTTGTTTT
CAGATATATCCAAAACATCTCATCTTTTGCTTTGTACAAC
TTTTTAAAAGCTGCCAAGATCAGAGTAGTGACCCAAGAAG
AGTACAAACACTTCTTTAAGAAAATTATTAAAAACAGTGC
TTTACTTTCTTAGCTGACACATATTTTTAAATACTTTTAT
TTTCCACAAATATAAGACAGAAGAAATGCTATCAGATATT
CATGTTTCATAGATGGCTAAATATTTTTTCTATAGTAGGT
GCACTTATTTTCTCTTTAGCATAACAGTTCATAAATACTA
AGACAATTCATAAATTGGGTATGGTTAATTCAAATAATAG
ACATATTTTTAGTGAAAGATCTAATTCACTTGCAAAACAA
GTTAAACATGAAATTGAAGTTGAAGTTGTTCCATTTATAA
TTATTTATAATATTTCCTACCATTTAATAAGTGTTTCCTA
TGTATTAGGTGCTTATCACTAATCTTCAAAACAACCTGTA
AAATAAAATATTATATAAAATATAATTAGTCATATTTACA
GAGGGGGAAATTATAGCTTGGAAATGCTAAAGACTAAACA
GATGACTGGATGATTTCCAACATGTAGTTAAAATAAGATG
ATCATGATGAAGGGGTTCAAGATGACTGACTAGATGCAGC
TAGCACACACCTCTCCCACAGAGAGGAACCAAAATAGTGA
GTAGATATTCACACACACTTCAATTAGATCATATCAGGGA
GAACACTGGAATCCAACAGAGAAGTAAAGGGAAGCACTGA
AAGCAAAGAGGGAGACAATGCAGCCTGCTTGCCTGAGATT
GCTGGAGCTAGGATAAACTTCTGGACAACAGCAAATGATA
GGTGAGAGACGCCACGATCAAGTGCATGGGAGCTAAGTGG
GTCCCACTATCACCTTGTAAGCTGTGGAGCCTGGGCCGCC
CCTCTTTCCTCATGTGGGCTCTTTGGCATGGTAGAGGCAC
CTTTGCCGCTCCCCTAGAACATTGCCCCAGCAGCCTGAGA
ACTGCCTTTTGACCCCATCTGGGCTGCTACTTGTACCCAT
CACTGGGGAATCTGCATATGGCGTGCCCAACCCAACCTTA
TCCAGCTTTGCCCCTGATACCCACCTCAGTGGTAGAACAT
GGGACAGGGACTCCCGGGAGTTCCATAGCCCCACCCATCA
CCTGAGACATCTCAGTATTTCTGGTTAATAAAGGTCAAGC
ATAAACCCCATTGCACTACCACAGCTGCCTCTCTTGTAAG
AGCTGCCTGCTGGCCAGGGGGTCACCTGCACAGCCCATTA
TAACATCTGCTGGCACAATTGCATGGTGCTTGGGTGGGAG
ACAAGTTTTGTGAAACCTCAGCTACCAGCATGCCCCTAAA
CACCCCAGCTACTCAGCAGACCCTGAGCTCACTGACCTAC
CTGCCACTACACCAGGCATTTAAGAAAGCTACCACACCAA
GGGTATTCATAACTTAAGAAATCACAGAGTCTACACTATT
CCTGCATTTTTGCCCCCACTCCCGCCACGATCAGGGCTGG
TCCTTGTGTCTGCCATTGGGAGATCTGAAAGTAAGCCTTC
CTAGTCCAGCTCCAACTAACTTCACCCCCACTCTGGGGCT
GAGAGTGGAGTCCAAGCCATTGGGCATCCCACAGACCAGC
CCACTGCCTAAGGTCAGAGAGTTTCCTCCTCTACTGGCCT
GGAGGTTAACCTGCACAACTCCATATAAAATCCGCTGACA
CAAATGCATAGCACTTGGGAACAAGATAAGCTCCTTAAGA
CTTCCACCAACCCAGCTCTGCAGGAGACGATGAGCCTGCA
CACATGCTGAGTATATTCCAACTACAACCAGCATTTGAAG
AAAGTGACCACACTGAAGCTATCTATAACCAAGGAATTTA
TACAGATACTTTGCCACCAAAAGCACCCTTAGAACCAAAG
CCAACAGACCCTGAACAACATATATTATAGTCACATCCTA
AAAAGGGAGAAAAAAGTTTTATCTAAATGAAATTAAATTC
CAAAATAAGAAACAGTATAAGCAGATGATAAGGAACAAAA
GAAACAGTTCTGAAAGTATGAAAAAGTGTTACAACACCCC
AAAGGTCCACACTAACTCTCTGGTAGTAGATCCTAATCAA
AATGAAATTCTTGTAATATCAGATAAAGAATTCAAACTGT
TGATTTTCAAAAAGCTCAATGAGATCCAAGAGAAAGTTGA
AAACCAACACAAAGAAATCAAAATAACAATTTAGAACATG
AAGGAAAAATATACCAATGAGATAGATATATTTAAAACCC
CAGAACTTCTAGAAACAAAAAATTCATTGAAGGAAATACA
AAATACAGTTGAAAGTGTTAACAATAGACTAGAACAAGCA
GAAGAAAGAATCTCAGAGCCTGAAGGCAGGTCTTTTGAAT
TAACCCAAACAAATATAAAGAAAAAAAGAATTTGTTAAAA
TGAACAAAGACTTCAAGTAGCATGGGATTATGTAAAATGT
TCAAATCTAGGAGTCAGAGGTATTCCTGAGGGAGAAGAAA
AAGTAAAGAGTTTGTAAAACATATCTGAGAAAAGAGTTGA
AGAAAACTTCCCAAGTCTTGCTAGAGATTTAGACACCCAG
ATCTAAGAGGTTAAAGAACTTCAGGAAAACACATTGAAAG
AAGTACTTGAGCAAGACATAGTTATCAGCCTAAAGTCAGC
AAGAGAAAAGCATCTAATTGCCTATAAAGGAAACCGTATC
AGACTAACCTGGACTTCTAAGCAGACACTTTATGAGGTAG
AAGAGATTAGGGTCTTATTCCCAAAATTCTTAAATAAAAA
AACTGTCAGCCATGAATGTTGTATCCTGCTAAACTAGGCT
TCACAAATGAAGTGGAAATAAAGCCTTTCCCAGACAAGTA
AATGCTAAAGAAACTCATCACCACCAGACTGGTCCTAGAA
GAAATGCACAAAAAAGGTCTAAACATTGAAATTAAAGGTC
AATACCTACCATTATTTTAAAAAAAAAAAAAACCATAAAA
GTATAAAACAAGTCTTATAAAGCAATTACGTAAATGAGAC
TATAAAGCAACTAGGTAACAATTAACATTATGACAGGAAC
AAAACCTTACATATCAATATTAACTTTGAATCTCGGCACT
TTGGGAGGCCAAGGTAGGAGGACTGCTTGAGGCCAGGAGT
TCAAGACCAGCCTGGGCAATATAGTGAGACTGCATCTCTA
CAAAAAAATTTTTTTTAAATTAGCCAGATGTGGTAGCACA
CACCTGTCCCAGCTAATCAGAAAGCTGAAGTAGAAAGACT
GCTTAAGCCCAGAAGTTTGAGGTTACAATGATCTGAGATT
TGTGCCACTGTACTGTATCCTGGGCAACAGAGCAAGACCC
AGTCTCAAAACAAACCAAAAAACAAAAAAAGGCAACTTTT
AGAATGGAAGAAAATATTTGCAAAGTATGCATCTGACAAA
GGACTAATATCCAGAACATACAAGGAATTCAAACAACTCA
ACAAGAAAAAAACAACCCCATTAACAAAAATGGGCAAAGG
ACATGAACAGATATTTTGCAAATGAAGACATACAAATGGC
CAACAAACATGAAAAGAAGCTTAACATCACCAATCATCAG
AGAAACACAAATTAAAACCACAATGAGATACCATCTTACA
CCAGTCAGAATGATTATTATTAAAAAGTCAATAAATAACA
GATGTTATCGAGAATGCAGAGAAAAGGAAACATGTATACA
CTACTGGTGGAAATGTAAAGTCGTACAACATCTATGGAAA
AGAGTATGGAGATTTTTCAAAGAACTAATAATAGATCTAC
CATTTGATCCTGCAATCCCACTTCTGGGTACCTTCCCAAA
GGAAAAGGGATCATTATATCAAAAGGGTATCTGCACTCAT
GTTTATTGCAACACTATTCCCAATAGGAACGATATGGAAT
CAACTTAATTGTACATCAATAGTTGACTAGATAAAGAAAA
CGCAATGTGTGTACATATGTATGTGTAAAGCGTATATATG
TGAGTGTATATATATACACACACATACACACAAACATACA
CGACTCAGCCATAAAAGAATTAAATTATGTCTTTTGTGGC
AACATAGATGGAACTGGAGGCCCTTATCGTAAGTGAAATA
ACTCAGAAACAGAAAGTCAGATTCTCATTTATAAGTGGAA
GCTAAATAATATGTTCACATGGACATAGAGAGTAGAATAA
TAGACAGTGGACACTGAGAAAGGTGGGAAGGTGGAACAGG
GGTAAGGAATGAGAAAATACCTAATGGGCACAATGTACAC
CGGGGGTCCTCAACCCCCAGACCGTGGACCCATATCAGTC
CGTGGCCTCTTAGGAACTGGACCACACAGCAGGAGGTAAG
CAGCATTACCTCCTGTCACATCAAAGAGGGAATTAGATTC
TCCTAGGAGCACAAACCCTATTGTGAACTGTGCATGGAGG
GGAGCTAGGTTGTTCACTCCTTATGAGAATCTAACTAATA
CCCAGTGTTCTGAGGTAGAACAGTTTCATCCTCAAACCAC
ATCCTTCCACTGTCCATGGAAAAACTGTCTTCCACAAAAA
AGTTTGAGGACCACTGATATACACTATTAAGATGATGGTT
ACACTAATAGCCCAGGCTTTATCACTACATTATACATCCA
TGTTAGCAAAACTTCACTTTACCCCCTAAATCTGTAAAGT
AAAATTTAAAAAATAATAAGGTAGCATAGCTATAGCAGGC
ACAACAAGGTTATTCATTTCATTGATCAACAAACTTTTAG
CATGTATCTGCTACGTAGTATGTGTTAAACCTTGTGATGT
AACAGTGAACAAAAGAGACAAGATCCTTGGCCTTCATCAT
TGAAATTACTTAGTATATTTTATTAAAATCCATTAAGAGG
AAGAAATCAGTGTTGCAATTTAAAAGGGAAATCCCAAGAC
CTTGATTCTTTAAGCTGCTGCTTTCTAGCATTCTGTAGGT
GAGAAAAGTCTTTTTTATATCCTAGACGTGCTCCTCTTCA
TGACCTACCAGTGTAAACAGAGGCCATGTCTTTTTCTGAG
AACTTGAAACAATCAGAAAACATCCCCACACTCAGGACAT
TCCTATGAGAAGTAGTAAAGTAGAATTTGGCACCCAAACA
CTCATCACGATTTCTTGAGTTGCGTCCTTGGCATGAGGGC
ACCAAATTTTGTGTGCCATTTCAACAGTCAGAAATTGATG
ATTTGTAATACAACCAACTCAACATGCAGCTCTTGGGGAA
AAAAGGTTTCTCTAGGGAAGATAATTTAAAATGACTCTTT
ATTTTTTTAGGACTCAATGATTATATGAAGTAAAAAGATA
AAAATGTACATTTCTTGGACAGTTAGGAAACTGAAATATT
TGGGTTGGCAACAGAAAGTTACAAGTAAATCAAAGGCACT
ATAGCTTCTGTCAGCTAGTGGCCAATTACTATGGGAAAGA
AATTTCACAAGCTCAACTATGACCACTCTACCTTTAAAAC
TCTACTATTAGACACTCAGTTGTAGAATAATTTTTGTGAA
AGCCAGTGTGTAGTTCACTTATTTAGGTACTTTTACTTCT
TCCTAATGCAACATAACGTGCATAGTTCCTTCAATGGAAA
ACCAAGACTTCTAACTGCTCCCAGAAATAGACAGTGGACC
TTAACTGGGAAAGTAAATGATTCCAGAGCTGATATAAATA
TTCCAAAAGCTGAGGTTCTAATCTAAAAATTTCTACTCCG
AATATACAGAGAATGTACAAATACAGTGGCACTACTTTCA
TTTTCTTCATAGAAGTCATATTTTGGCAATATTATCACAA
CAGTTTTTTAAAATCAATGTTGTGATGGTTAATACTGAAT
GTCAACTTGATTGGATTGAAGGATGCAAAGTATTGATCCT
GGGTGTGTCTGTGAGGGTGTTACCAAAGGATATTAAGGTC
TGAGTCAGTGAGCTGGGAAAGGCAGACCAGGCAGACCCAT
ACTTAATCTGGGTGAGTACCACCTAATCAGCTGCCAGCCC
AGCTAGAATATAAAGCAAGCAAAAAAAAAGGTGTAAAGAG
TAAACTGGCTTAGCCTCCCAGCCTACATCTTTCTCCCATG
CTGGATGCTTCCTGCCCTTGAACTTCAAACTCCAAGTTCT
CTTTTTTTTTTTTTTCTTTTTTTTTCTCTTTTGGACTCCA
AGTTCTTCAGCTTTGGGACTCAGACTGGCTTCCTTGCTCC
TCAGCTTGCAGATGGCCTATTTGTGAGACCTTGTGATCGT
GTGAGTTAACACTCCTTAATAAACTCCCATATATATTCTT
ATATATATATTTATATATAATATATAAATTTTATATATTA
TTATATATAAATATATAAATTATATATAAATATATAAATT
ATATAATAATAAAATTATATATTTATATATAAATTATATA
TAAATTTTATATATTATTATATATAAATTATATATTTATA
TAACACACACACACACACATATATATATATATATAATCTA
TCCTCTTAGTTCTGTCCCTCTAGAGAACCCTGACAAATAC
AAATATAGCATACACATTCAATAAAACTTAGCTAAATTCA
TAATTGGGGCTTGAGAATGTAGCTGTGTTACAGACTTGTT
AGGATGTTCTTGCTATTTTCAACAAGGTTTTTTAAAAGTT
TTTTTTTTCCTTTTAGAAGATGAAAACCAAAATGGCAAAA
GAATCTATCAAATACAGATAAAACACCAGATAATTGAAAC
AAATCGTAACATTTCCTAGAGTTGTCTACTTATCAAGAAG
TTTTCCAGAAATCAAGTAACAGCACTGGCAGTGAAAAATT
AATGCCATTAAAGTCAGAAATTATTAGCATTTGGAATACA
TGGGTATAACGTATCTAAATCCAGTTAATCCCTCAACTTT
CTGATAGTTCTTAGTAAAAATTCAACTCAATGGTTCTGAA
CTGTGAGTTGTTTTTTAGGTCTTCATATAGTTCATCTGCA
TATGGCATTCCAGTATTCTCAACTGAGCAGTGCAACTTTT
ACCTCTAAAGGAAGTATATCAGAATCTCCCTGGAAGCATA
TATTATTTGAAAAATGCCCCCTGAAAACCCTGGATGACTC
TTTAAATGCCTCCCCATCTCCTGTTTTAAAAATCACAAAT
TTAAATATTTGACATTAATTGTCTTTTGACTTTAATCAGC
ATTTAAAATGTTAGTTAAAACAACTCAACGACTTAGGCAC
TTCTATATTAAGGTAATTATGATAGGCAGAATAATGGCCT
CCCAAAGATGTCCACATCCGAACCCCCAGAACCTATGAAT
ATGTAACTTTATATGGCAAAAGCGACTTTGCTAATATGAT
TAAATTAAGGATCTTGAGATGAGGAGATTATCCTGGATTA
TTTAAGTGGGACCAAAGTCATCACAAGAGACCTTACAAGA
GGGAGGCAAGAAGGTCGAGTCAGAGAAGATTTAACAATAG
CAGCAGAAGCCAGCATGAAGCAAGGAAGGAACCATGAACC
AAGGAATGCAAGTGACATCTGAAAGCTGGAAAAGGCAAGG
ACATGGATTCACCCCTCCAGCCTCCAGAAGGTAAGCATCC
CTGTTGGCACTTTGATATTTGACCTTCTGTGCTTTAGAAC
TGTAAGATAATAAGTTAGTATTATTTAAAGCCTCTAAATT
CATGGTAATTTATTACAGCAATAGTAGAAAACTAATATAG
TACCACTGTATCAAGAACTGTAAGATCTATCAGAGCCAGG
CTAGAATTAACTTCAACTGTAGCAACCTAAATGTATCTAC
ACAAAACCAAAACAAAAGGTGTTGAAACTGTAACTGTCTA
TAAGTTGTTTTTCCAATGAAATGATGGTTCCTCTTATACA
CTAGACAGTTTATTCTTGAGTCTAGAGACTGAAAGCATTG
CTATAAAACTGCATTACTAATCACAATTTAAAAATTGTTA
TAAAACAATATGTTAACAATCACCCATTTTTAGAATTCCT
TAACTTAAATAATTTTGGTACAGTTTGCTGTAATGTTGGG
GGGGGGGTAATTGTAGACCTACTAGTAATTGGTAGGTGAC
ATCACAGCAGCCTCAACCATGAAATACAAATGTGAGGTAC
AGTCACAAGGAGGCCAAGAAGTGATTGTGAGCTAACTGGA
AACTCCTCAGTAGGAACTGTTCTGTCATTTCTATATCTTA
GTAGGTAATAATCACTTTCAGAGCTTTAACTATGAAAAAT
CATATATGATAAATGTTATTCCTTAATCCATATAATGAAT
TTTAAATTTTTATTTTTATTTTTTTAAAAAAATGCACAAA
GAAGATTCTGGAGCTGAATAGGTCAGATTTATTTTTTGAT
ATTGTGTCTTTTTGGAGCTAAGACATTTAAATACCAAACA
TATGATTAATTCAAACAGCTCCTGTCCTGGACATTCTGGG
AAAACTATTTTCTACTAAAAAGATAATAGGACTAAGCCAC
CAATAAAAACTAGCAGGATGCTTTGAACAGTTTTCTTTAT
AGCTGTGAATGATTTATGTCAGTCCATTAAAACTTTATAT
TTCACTTACCATAAGTCTGTGATTGGGAATACAGTTTGTG
GCAAGAAAATTGAAGAATGCTATGTTGTCCATTCAAGTAA
AAATAATTGTTACTAGCATGGCGATGGCCCCTTACAAGGT
AAGATAACCAATCTTATCACCATACTACCTTCAGAGTTAT
CCTTCTAAAATGACCTCTATATTCTTTTGAATATTTATTA
TAGTTATTATTCATGTCTTTTTCCTTTTCCAGATGGTGAG
TTTCTTGAGGGCAAGATTTATTGTCTCATTTATCTCTCTA
CCTTCATTGCCTGGAAGACAGTAGGCATTTGATGAATGTT
AATTAAATTAATCCATCTACCCACCAGTACTTTCAATTTC
CTGGTGGCCTACACCTGGTGAAGCATATCCTGGAGCAAAT
GACACCTATTGCAAGCTCAGAATTTATATGGGTTTGCTTA
AGCTATTTAAGATTATCCTACACATTTATAAGGTATTAAA
AATTATATCACTCAATTTTTGAATATATGAAGAAATAATG
ACTAATTTAATCTTCCTGAGTACTCCTGTTTGTTTGTTTG
TTTGTTTTTGAAACGGAGTGGCTCTGTTGCCCAGGCTGGA
ATGCAGTGGCACATTCTCGGCTCACTGCAACCTCTGCCTC
CTGGGTTCAAGTGATTCTCCTGCCTCAGCCTCCTGAGTAG
CTGGGACCACAGAAGCCTGCCACCACACCCAGCTGATTTT
TTTGTATTTTTAGTAGAGACGGGGTTTCACCATGTTGGTC
AGGCTGGTCTCAAACTCCTGGCCTCAAGTGATCCACCCGC
CTCATCCTCCCAAAGTGCTGGGATTACAAGTGTGAGCTGC
CATGCCCAGCCAAAATTTTTATGTAAGTAGAATAATTTAG
TTTTCGGTGTAACCCACATCAGTCTACAATGTTCATTGTC
AGTTAACACAAACTTTTCTACTTTTCAACCTAAAAATATT
TCTGAATCTCACCATACTTTCCTTCCAGTTTATTTTATTC
ACATAACAGCAAATATTTATTCAGGGCCTACTATGCACCA
GACACTGTAATAGGCATGAACAAACTAGTTGTCTCTGTTC
TCAAGTGTACTGAGAAAGATAAACATGAAAATGAGCTGTG
CATTTCAATGTGTAATGTAGGTAGTAAGGGAGCCCACAGT
AGGAAGCTCTGACACCTAGGTGTCTATAAATTTAACTCTA
AGCTGAATCCAAAGTATGACTGGGAACTTTTTAGGTACAA
CAGTTCCACATCAATAAAGTTAGAGGCTTGGAAGTGAAGA
AAAAAAAAAAGTTTGGAAAAGTTTACATAGGGTAATACAG
GAGGTGCACATTTTGTAACATGGGTAATGGAAGTAAAGTA
TGCTGAACTTTATATACACCACTAGTCTCTCACAAATAAA
CAAGAAAAGAGAGAAGAATCAAATCGACGCAATTAAAAAT
GATAAAGGGATATCACCACCGACCCCACAGAAATACAAAC
TACCATCAGAGAATACTATAAACACCTCTACGCAAATAAA
CTGGAAAACCTAGAAGAAATGGATAATTTCCTGGACACTT
ACACTCTTCAAGACTAAACCAGGAAGAAGTTGAATCCCTG
AATAGACCAATAGTAGGCTCTGAAATTGAGGCAATAATTA
ATAGCCTACCAACCAAAAAGTCCAGGACCAGATGGATTCA
CAGCTGAATTCTACCAGAGGTATAAGGAGGAGTTGGTACC
ATTCCTTCTGAAACTATTCCAATCAATAGAAAAGAGAATC
CTCCTAACTCATTTTATGAGGCCAACATCATCCTGATACC
AAAGCCTGGCAGAGACACAACAAAAAAGAGAATTTTAGAC
CAATATCCCTGATGAACATCGATGCAAAATCCTCAATAAA
ATACTGGCAAACCGGTTCAACAACACATCAAAAAGCTTAT
CCACCATGATCAAGTGGGCTTCATCCCTGGGATGCAAGGC
TGGTTCAACATTCGCAAATCAATAAACATAATCCAGCATA
TAAACAGAACCAAAGACAAGAACCACATGATTATCTCAAT
AGATGCAGAAAAGGCTTTTGACAAAATTCAACAGCCCTTC
ATGCTAAAAGCAGCTCAATAAATTCGGTATTGATGGAGCG
TACCTCAAAATAATAAGAGCTATTTATGACAAACCCACAG
CCAATATCATACTGAATGGGCAAAAACTGGAAAAATTCCT
TTGAAAACTGGCACAAGACAGGGATGCCCTCTCTCACCAC
TCCTATTCAACATAGTGTTGGAAGTTCTGGCTAGGGCAAT
TAGGCAAGAGAAAGAAATCAGGGTATTCAGTTAGGAAAAG
AAGAAGTCAAATTGTCCCTGTTTGCAGATGACATGATTGT
ATATTTAGAAAACCCCATTGTCTCAGCCCAAAATCTCCTT
AAGCTGATAAGCAACTTCAGCAAAGTCTCAGGATACAAAA
TTAATGTGCAAAAATCACAAGCATTCTTATACACCAATAA
CAGACAAACACAGAGCCAAATCATGAATGAACTTCCATTC
ACAATTGCTTCAAAGAGAATCAAATACCTAGGAATCCAAC
TTACAAGGGATGTAAAGGACCTCTTCAAGGAGAACTACAA
ACCACTGCTCAGTGAAATAAAGAGGACACAAACAAATGGA
AGAACATACCATGCTCATGGATAGGAAGAATCAATATCGT
GAAAATGGCCATACTGCCCAAGGTAATTTATAGATTCAAT
GCCATCCCCATCAAGCTACCAATGAGTTTCTTCACAGAAT
TGGAAAAAACTGCTTTAAAGTTCATATGGAACCAAAAAAG
AGCCCGCATCTCCAAGACAATCCTAAGTCAAAAGAACAAA
GCTGGAGGCATCACGCTACCTGACTTCAAACTATACTACA
AGGCTACAGTAACCAAAACAGCATGGTACTGGTACCAAAA
CAGAGATATAGACCAATGGAACAGAACAGAGTCCTCAGAA
ATAATACCACACATCTACAGCCATCTGATCTTTGACAAAC
CTGAGAAAACAAGAAATGGGGAAAGGATTCCTATTTAATA
AATGGTGCTGGGAAAATTGGCTAGCCATAAGTAGAAAGCT
GAAACTGGATCCTTTCCTTACTCCTTATACGAAAATTAAT
TCAAGATGGATTAGAGACTTAAATGTTAGACCTAATACCA
TAAAAATCCTAGAGGAAAACCTAGGTAGTACCATTCAGGA
CATAGGCATGGGCAAAGACTTCATGTCTAAAACACCAAAA
GCAACGGCAGCAAAAGCTAAAATTGACAAATGGGATCTAA
TTAAACTAAAGAGCTTCTGCACAGCAAAAGAAACTACCAT
CAGAGTGAACAGGCAACCTACAGAATGGGAGAAAATTTTG
CAATCTACTCATCTGACAAAGGGCTAATATCCAGAACCTA
CAAAGAACTCAAACAAATTTACAAGAAAACAAACAACCCC
ATCAAAAGTGGGCAAAGGATATGAACAGACATTTCTCAAA
AGAAGACATTCATACAGCCAACAGACATATGAAAAATGCT
CATCATCACTGGCCATCAGAGAAATGCAAATCAAAACCAC
AATGAGATACCATCTCACACCAGTTAGAATGGCGATCATT
AAAAAGTCAGGAAACAACAGGTGCTGGAGAGGATGTGGAG
AAATAGGAACACTTTTACACTGTTGGTGGGATTGTAAACT
AGTTCAACCATTATGGAAAACAGTATGGCGATTCCTCAAG
GATCTAGAACTAGATGTACCATATGACCCAGCCATCCCAT
TACTGGGGATATACCCAAAGGATTATAAATTATGCTGCTA
TAAAGACACATGCACACGTATGTTTATTGCAGCACTATTC
ACAATAGCAAAGACTTGAATCAACCCAAATGTCCATCAGT
GACAGATTGATTAAGAAAATGTGGCACATATACACCATGG
AATACTATGCAGCCATAAAAAGGATGAGTTTGTGTCCTTT
GTAGGGACATGGATGCAGCTGGAAACCATCATTCTTAGCA
AATCATCACAAGAACAGAAACCAAAACAAACACATGTTCT
CACCATAGGTGGAACTGAACAATGAGATCACTTCAAAGGG
GAACATCACACATATTATCATTGGGAATAATGAGTTATAC
CGATGTAAATGACGAGTTGATGCAGACCAACATGGCACAA
GTATACATATTACCTGCATATAACTTACAGTATAATAATA
ATAAATAAATTAAAAAAAAAAAAAAAAAAAAAATAAAAAA
AAAAAAATAAATTTATTAAAAAAATAAGATGATATTTTAT
ATAAAATTAATATAATTATTATTTTTGGTTATTTTTCCTT
ATTTTAATTTCTACAATTATTGAAGTATAGTATTACAAAC
ATTATATATTTGTAAAAATATATCAATAAAATTAATTAAT
GCAGTTGTTTTTTAGTGTACATGAAATTTTGAAGTGATTC
TCCTGCCTCAGCCTCCTGAGTAGCTGGGACCACAGAAGCC
TGCCACCACACCCAGCTGATTTTTTTGTATTTTTAGTAGA
GACGGGGTTTCACCATGTTGGTCAGGCTGGTCTCAAACTC
CTGGCCTCAAGTGATCCACCCGCCTCATCCTCCCAAAGTG
CTGGGATTACAAGTGTGAGCTGCCATGCCCAGCCAAAATT
TTTATGTAAGTAGAATAATTTAGTTTTCGGTGTAACCCAC
ATCAGTCTACAATGTTCATTGTCAGTTAACACAAACTTTT
CTACTTTTCAACCTAAAAATATTTCTGAATCTCACCATAC
TTTCCTTCCAGTTTATTTTATTCACATAACAGCAAATATT
TATTCAGGGCCTACTATGCACCAGACACTGTAATAGGCAT
GAACAAACTAGTTGTCTCTGTTCTCAAGTGTACTGAGAAA
GATAAACATGAAAATGAGCTGTGCATTTCAATGTGTAATG
TAGGTAGTAAGGGAGCCCACAGTAGGAAGCTCTGACACCT
AGGTGTCTATAAATTTAACTCTAAGCTGAATCCAAAGTAT
GACTGGGAACTTTTTAGGTACAACAGTTCCACATCAATAA
AGTTAGAGGCTTGGAAGTGAAGAAAAAAAAAAAGTTTGGA
AAAGTTTACATAGGGTAATACAGGAGGTGCACATTTTGTA
ACATGGGTAATGGAAGTAAAGTATGCTGAACTTTATATAC
ACCACTAGTCTCTCACAAATAAACAAACAAACAAATAAAT
AAATAAGTTAAGGCTTATACGTCATGCTAAGGACTCTTGG
AAGAAAAAGTTAATCATAACCTGCAGTTGCCTCTCAACCC
AGGGCAGTATCACTCTGGAGAGAACATTGGAGAATGTGTG
GGGCATTTTTGGTTGGCATAATGGGGGATGTAATCAGCAA
TTAGTGCCTGGAGGCCAGGGATGCCAAACATCCTGCAATG
CTTAGTAGAGTCCCTCATAAGGAAAACTTGTTCCACCCAA
AATGCCAACAAGGCCCCATTGACAAACAGTGCTCTAGGCC
ATGTGACATCAAACGTCTCTCTTCTCCACTTTTCCTTTGG
TGCCTCATGATCTGGAGGCACAGCAGTTAAATAAGGTGCC
CATATGCGGATAGTAAGAGTCACAACTGTGTCTGTCTCAC
CTCAAAGCCCTGTTCCTTCTATTAGTCAGGATAAAGCAGT
GATATGAAAACCAAGCATAAAAGACAATGTTTTAAGAACA
GAGCAGTGGTAGCATCACAGTCTATGGAAAATAGAAGAAA
AATGAGACTGACAAAATCACTGTTTGCTTTGGCAACAAGC
ATGTTGTTGGCAACAGTTGGAGAATAGTAGCTTTATTACA
AGGAATACAGGAAGGGTTGATTAGGAAGTGGAAATTTCGA
ATAGGTTAAATGTGTGCTTTCAATAAATTTGACAATGAAA
GCATGCATATTTTAAAGTAGTTTGAAGGGCTTGTTAGTTG
TAGCAACAAGTTTTTGTTCTCACTATTTTTGGTTTGGTCA
GGACACTATTTCTTTGCAGTAAGTAGGGTGTGTGTCTGTG
TGTTTCACAAATGACAGGACAGACTGTTTGCAAGTGACAA
CCAAGACTAACTGAAGGAGAGTGTCTCAGAGGAATGGAAC
AGGAACAGATCTTCTGGGAAGGTGGGATCTGACAAACACC
AAGTACTGAAGCTCTTTTAAACAGAAAGATTTAGGTGGCA
TCTATAGTTCTTAGCAGTATCAGCCCAGAGATGGGGGGAG
AAAGTAGAGTAAATGACTGCACCAGTAAGTGGTAAACTTT
GAGATTATCTCTGACACTAGCAAAGAGGCTGTTTGCCTGA
GCCCATAGTATCTAAGAGATAATCAAACTGCCTCTGAAAA
CACCTAGGGCAGAGGCACTAGAATTATTGAAAGATCATCA
CAAGGTACATCTAATGTAATCACAGTAACAAAAATCACAG
AAATGGCCTTCACTGAGAAACACAGTAGAGAAAGTATTAT
TCTTCATTCATATGTCATATGTCATTTATCAGATTGTTAC
CACAATCTGCGGCATCTGTGGCATAATTTAGATAAAATTT
ATGATAGTATTTTTGTTGCATAAAATTTACAATGATATTT
CTGACATAAAAAATCACAAAGTGATAAATGTGCATGACAT
GCTTTCTAATTAACATAATCAAACATTCTTCATTATATCA
TAGTGAGAATATGGTAATTAGAAGGCACATCGGTGTTACT
TGAGCTATACTGAGGTGTGAATACCATGTCATGTTATTGA
ACCTACTTGTGCCAGGGTCTCTGTGATTCCTAGTGAGTGC
TCACAAACCACCTGAAACTTGACAAGCTGCATACAGCTCA
CTACTTCCTCACACCACCTCCCTTCCACCCTTATTCCTTC
TCTTAACTAACAGAAAATCCATTCACCCAACTGCCAAAGC
TAGGAACATAAAATAGATGTCTTTCAAGTCACATTAATAC
TCAATAAGGTACCATTGTTTATGACTGCTTTTTATTGCTT
TATAGATTTCAGTGGTGGAAAAGTAGTGACATGAAAACCA
AGCATAAAAGACAATGTTTTAAGAACAGAGCAGTGGTAGC
ATCACAGTCTATGGAAAATAGAAGAAAAATGAGACTGACA
AAATCACTGTTTGCTTTGGCAACAAGCATGTTGTTGGCAA
CAGTTGGAGAATAGTAGCTTTATTACAAGGAATACAGGAA
GGGTTGATTAGGAAGTGGAAATTTCGAATAGGTTAAATGT
GTGCTTTCAATAAATTTGACAATGAAAGCATGCATATTTT
AAAGTAGTTTGAAGGGCTTGTTAGTTGTAGCAACAAGTTT
TTGTTCTCACTATTTTTGGTTTGGTCAGGACACTATTTCT
TTGCAGTAAGTAGGGTGTGTGTCTGTGTGTTTCACAAATG
ACAGGACAGACTGTTTGCAAGTGACAACCAAGACTAACTG
AAGGAGAGTGTCTCAGAGGAATGGAACAGGAACAGATCTT
CTGGGAAGGTGGGATCTGACAAACACCAAGTACTGAAGCT
CTTTTAAACAGAAAGATTTAGGTGGCATCTATAGTTCTTA
GCAGTATCAGCCCAGAGATGGGGGGAGAAAGTAGAGTAAA
TGACTGCACCAGTAAGTGGTAAACTTTGAGATTATCTCTG
ACACTAGCAAAGAGGCTGTTTGCCTGAGCCCATAGTATCT
AAGAGATAATCAAACTGCCTCTGAAAACACCTAGGGCAGA
GGCACTAGAATTATTGAAAGATCATCACAAGGTACATCTA
ATGTAATCACAGTAACAAAAATCACAGAAATGGCCTTCAC
TGAGAAACACAGTAGAGAAAGTATTATTCTTCATTCATAT
GTCATATGTCATTTATCAGATTGTTACCACAATCTGCGGC
ATCTGTGGCATAATTTAGATAAAATTTATGATAGTATTTT
TGTTGCATAAAATTTACAATGATATTTCTGACATAAAAAA
TCACAAAGTGATAAATGTGCATGACATGCTTTCTAATTAA
CATAATCAAACATTCTTCATTATATCATAGTGAGAATATG
GTAATTAGAAGGCACATCGGTGTTACTTGAGCTATACTGA
GGTGTGAATACCATGTCATGTTAAACCTCCCTGAACCTAC
TTGTGCCAGGGTCTCTGTGATTCCTAGTGAGTGCTCACAA
ACCACCTGAAACTTGACAAGCTGCATACAGCTCACTACTT
CCTCACACCACCTCCCTTCCACCCTTATTCCTTCTCTTAA
CTAACAGAAAATCCATTCACCCAACTGCCAAAGCTAGGAA
CATAAAATAGATGTCTTTCAAGTCACATTAATACTCAATA
AGGTACCATTGTTTATGACTGCTTTTTTATTGCTTTATAG
ATTTCAGTGGTGGAAAAGTAGTGACAAATACTACATGTGA
ATTTTAATTTTATAAAAATAATGTACAAGTCTTTGGGAAT
TTTAATAAAAACAAGTGTAGTTAAAATGTTTTTATTTCTT
TATCTCAAAATGCCTATAAAGCTTTACCTTATTTTGTAAT
TTCTCAGAAAACCTTGGGTTAGTCAAATGTTTTAAATTTG
TTACTTTACTACATAGGTACTAGAAGGCAAATAATAATCA
AATTCCCGTGATTTCTTCAAACTCGGTATGGGACATTTTT
ACTGAATAAATTAAACTCTTTTTTCTGAATATAATCTTGA
GAAAAAATCCATTAAAAAGAAAAATTGCACTTGGGGACAA
CCTCATGTCCTCACAAAATGAAACAAAAGCTCTGTTCTTC
TAAGAACAGACTTGGACATACCAAGGTACAGCTCAAGCGA
GCTCAGGAAATGTTTCAGTGATATTCTATTATCCCTTGAG
ACACTTAACTTCAGCTCATGAAAATGCCAGTGTCTAAGGG
ATGAAAATTACAATGGCTTCCTGTAAAAGCCCCCTCTAGG
CTATGGGGCTAATTTAAACGACATGGCAAAACTGCAACCA
AACCTCATACATAGGTTAAAATGTCTATGATTTAAAAGCT
GATCTCTGCATTTATCTGTCAACAGTACATCTTTTCTATT
TCAAGTTCCACATGTTTTACATGTTCCACAAAATAAAAAG
AAACTATAAGGTATTCTAATGTAATATTAATTTTTACTAT
CTCAGTTTTCTTGTTGTCTTTGTAAGAAGGAGGAGACGGT
TGGGAATAACACCTTACATATGTACTACAGATGTGTTGAA
TTGACAATTTTATAATGCCACTTAAATAAATGCATAAATG
AAGCTATGTCCTCTTTGTGTCTGCTGCATTGGCATAAGAG
AAATGCCAAAACTTTCAAATAATCCTTGAAGTATTTCAAA
ACCAAAAATCAAAATAGAAGATAACAGCATACATTTCAAA
CTCACCAAATTATTAGCCTAAAATAAATGTAATTTAATTT
GCTGGGTCATGAGCTGCAGGAGAGAGTAAGCTAAAGTGAT
TTTAAATTTAGACAGACCTGCTACTGTCTGGGTATAAGTA
TTTGGGGGTGGATGGGTAGAAGATAAAGATTTAGTATATT
TTAACCCAAGCATACATTCGGAATCTAAGCAACTTGGCCT
CAATTATAGCTACTGCCTACCTGAATTTTGACCTTTACTA
AGTTATCTGACCTCTCTGAGCTTTACCTTAGTATCTGTAA
TATGGTAAAAATAAATATAGAAATATAGAAAAAAGTATCA
TAAAAATGGGAAAATAAATAAAACTGCCTCACAGAGTTAC
ACAACGGATGTTAGTTTCCTTCCTTCTCTCATTTCCAGCA
TTTGCTCCTTATACCCTGAGATACATAGGTAAAATAGATT
TCAGCATTTTATTAACCTCAAGCTTTCAGTCATAAAGAGC
ATAAGGACTTGCTGGAAGATGGGGAGCTGGAAAATGACAA
TGAAAGTGCTAAGGATTTTTATGATTTTCTCTCTTCCTTG
TTCCCACACTGGTGACTTCCTTCCCAACATACTTCCCGAT
GAGCTCTCAGACAATAGGCAGTGTGGATTTTGCAATCTTA
GCATGCCACGAGCTTCAGTCAACTGGTGTCTCTGGGCACT
GGGTGTGCTTCTGCCAATCTCTCCAGACTCTGATTGAGTA
TGGCATGCTCCTGCTGATTCCCACTCTCCCAGCCCAGAGT
AAAAGACCAAGCCAAGCTGGAGTTTAAAGCAGCTTATGAA
GGGCATTCTCTGCCACCATCAACCCCAGCCTTAATCTAAT
TCTTCTCATTCCTGATACAGAGGGTATCCCAGAAGATATA
TATTTTCTGTCTGCCTTTCAGGCCCATTGTTCATTAAAAC
ACACACACACACACACACACACACATACACACACACATCA
TAGCACTTCAAACAATTTTCTCTTTCTCATTCTGACATAC
ACAAATGCACACATATAAACACATTCACCTCATAGGTTCA
AATTTAAAGGAACATATTTTAGCTTACTAAATTACATTAA
AATAGAGAAAAATAAAGAGAAAATGGTGAAAAACAAAGTT
ATCTCATGTTAACAGAAGTAAGTCAAAAAAGTATGTCCCG
TCATTGCACATGTAATTTTTAACAAGTATGGGAGGTAAAA
AGTCTCCCTATGAAATGTTGGCAGATGTAGCATTGGGGTG
ACACATAGTATAGGATATGATAACACTAACCACAGATGGG
AAATTAGGCCGCCAGCATGCCCAAAACCTAGAGACTGGGA
AAAATGCAACAGTTTTAATTTAGTTCTGCCATATTTGATT
TATGTAAAAGTTTCGTGTTGGCTTTATATCTGGAAATGTG
TTCTTCTTCAAATAGTTTTAACATTAATAATTTGCGGACT
GAAATCTGTGGTTAAATACATTTTTAAGAGGGTATTTGCA
ACTAGCAAAGGTCTGCACAATGATCCATTGCAACTGCTGG
ACCCAGTCTAAACCATAGGACAGATTTCCAAGGAAGTCAA
AGAAAGTCAAGATGCTAGAGAACTCCAGATGAGGCAACAA
AGCCAAGATGCCAATTTTAATCCAAAGCCCAGCCTCCCTT
TGCCTATATATATTTTCATCCTAAAACAAAATCAGGTTTC
TTATTGGCCAAATAACGAGCTCCCTGCAAAGACATAAATG
ACAGAAGAAAAGTGTAATCAACATTAATGGGAAAACAGGA
AGGTTAAATACAAAGTAATGAGCATGCAGAGAGAACATGG
AAGAATATGTACTGTGTAAATGTAAGTTCCAAACACTGTT
TTCTGCATTTCCATGGAAAACCTCATGTTAGGGAAAATGA
TTTCTGGGCCTTCAATTTGGAAACTAAAAGAGGCCTCCTT
GGAGCCTGATAAATAACAACATCATCACGATGTTATAAAA
TCACAATGCATTCTTCTTCTAAAATATCTCACAATGTCTT
ACAGACATTGTTTTGTTAATCTCTATTCCCTGAGATATAC
ATGCAGTATTTTACTGATTATGGATCTCAGTATGATTTGC
CAGTGATAGCTGGTAAATGGAGACAAGATTAGGTACCAGG
TCACTCAATTTCTATAACAGACCTCTATCCAGTAGGCAAT
GTCGTTTCTAAGTGGAGTAAGCAAAATCACTCAAAGTCTC
CTAAGCGAGCAGCATGATCCATGCGTTTTTAAAATATCCC
ACTAAAGAAAATGACTATTTCCCAGAATTGTCCCGGGATT
TGTTCATGTCAATGATATGTTTGATTTTTAAAGACAGAGA
GTCTGCTATCATCCACAAACAGGATCACATTACATTTGTC
ACACTGAAGAAAAATGTTTCCTATTTGGCCTTCAAAACAG
AATTGTTGGAGTTCTGGGACAAGATGGCAGAATGAAGCCA
AATTTGATTTTAAAACATATGGCTGCTTTGAGAAATATAT
ATAAAACATGGGTGGAGAAAAGGAGGCTGAATTATTCAAA
CAATTTTCAATATTTTGTCTGTTATAAATTGGACTTCCAG
AGAAAATTAGCAGTTTGAAACTGAGCAGAGACTCTTCCTT
CCCACAAGCCTAACAAATGAACAAAATAGATTAAAACTGA
CCAAGAAAAATACAGCAATCAAATTAAGGAGGAGGCACAA
TCTTAATGTCACTATCTTTTTAAGAAATGGTCACCAGAGA
AGAGAAAGTGAAGATTCTAGAAAGTGTACAGTTATCTCAA
ACACATCCTACTCCTACATACACCACAGAAGTAAGGAAGA
GAGGTGAATGGACAAAATCCCAAATTTTCCACTAATGTCA
TCAATTTATTTTAAAGAAGCAGTCTGAACAATACCTGTCT
ACCTATTTCCAAGCAACTGTATTCTCAGATATTTATCCAA
GAGAAATGAAAACATGTCCCCAAAAAGACTTGTACGAGAA
TGTCCATAATCCCAAAGCCAGAAGCAATCAAAATGTTCAT
TAACAGGAAGATAGATAAACTATGGTATATTTATACAATG
GAATATTACGTAATAATTAAAAAGAAATTGTTACATGCAA
AACATTGAAGTAAGTGAAAAAAGTCAGGAACAAATGAGTA
CATTCTCTATGATTTCACTTATATGCCAAACATATCCATG
ACAGATATCAGAACAATGGCTGCCTACATGTTGGTAGGAT
TGGCAGAGAAGGGGCATAAAGGGAACATTCTTGGCTTACA
TGGTATATACATTTGTCAAATTCATCAAAACATACACTTA
AGATCTGTACATGGTACATGGTACAATATGTAATTGATAC
CATGATTAATTATTTAAGACACAAAATAAATAAAGACAAG
AAGTAGACTGAGAGGATAAGCAGACAAAGCAAGGGAAAGA
TGTAGAAATCCCCAACAGACAAATAGGCCTCCCTACCATG
ACAGTATGTCACAGGTTCAGAAATTTCCGCCAAGTCTGTC
CAGCTCATGTTTTCCTGTCTAGGAAGACAGCTAAGATGAA
AAAGCAGAACTATCAAAGCCAACCCACTCCATTTCCAGCA
ATAAAGAGGCAAAAAAAAAAAAAAAGAGAGAAAAATGAAA
GAGAAAATAAGACACAATTTTCCAAGGAATAATGGGAAAC
CTTCAGAGAGAAACACACAGAGGGTCTCTATGGAAGTCCC
CATACCTCTGTGAACTATACACCATGTCCAAAATCCACAG
TTTGTTCCTCACTGACTAAAAGGAGTCAGGAGTCCCTCAC
CAACTAAGAGCTGCTGGGATTAATCAGGGCAAGTGAACAC
TTAGAGTCAATTATCTTTGAAAGCAGTGAAGGTTCTGGGA
GTTCATCTTGACTCTGGAAGAAGACCTGAAACCCAAAGGA
GTAAGGAAGTTCCCCAATTAGGGGAGGAAACCCTAGCTCA
TTTTGTTTTCAATGGCCTTTAGGCAAACAGATTAGTCCAT
CCACTGCCATAGCCAGCCACAACCCCTTTCAAGTTCTGCT
CTCCCCTGTAATCATAATGTCAGGACAAGAAAAGCATATT
GAATGCCCAAATATACCCAGTCCTGGAAAGGCAGTTAAGA
ACATGGCAAATATGCCTCAAAAAGGGTGGAAGTAAGAATT
CACTTAGACCATATCACAACCAATTGGAGGATAAGAGAAC
TGCCTACGTCTAACTTAAATAAAATGTAAAGAAAGCACAG
TGGAGGCCGGGCGCGGTGGCTCAAGCCTGTAATCCCAGCA
CTTTGGGAGGCCGAGACGGGCGGATCACGAGGTCAGGAGA
TCGAGACCATCCTGGCTAACAGGGTGAAACCCCGTCTCTA
CTAAAAATACAAAAACTAGCCGGGCAGTGGCGGGCGCCTG
TGGTCCCAGCTACTCGGGAGGCTGAGGCAGGAGAATGGCG
TGAACCCGGGAGGCGGAGCTTGCAGTGAGCTGAGATCCGG
CCACCGCACTCCAGCCTGGGCGACAGAGCCAGACTCAGTC
TCAAAAAAAAAAAAAAAAAAAAAAAAAGAAAGCACAGTGG
ACCAGGCACAGTGGCTCATGCCTGTAATCCCAGCAGGAGG
CTGAGGCGGGTAGATCACAAGGTCAAGAGGTCAAGACCAT
TCTTGCCAACATGGTGAAACCCTGTCTCTACTAAAAATAC
AAAAATTAGCTGGGTGTGGTGGCGCACACCTGTAGTCCCA
GCTACTCAGGAGACTGAGGCAGGAGAATTGCTTGAAGCCA
GGAGGTAGAGGTGGCAGTGAGCCGAGATTGCACCACTGCA
CTCTGGCCTGGCAACAGAGCAAGACTCCATCTCAGTAAAA
AAAGAAAGAGAGAGAGAGAGAGAGAGAGAGAGAGAGAGAA
AGAAAAGTGCACCACAGTTGTGCAAACTGAGATCCCAATA
ATCCTACTTTAACATTGTGTCAAACATTTGAAATTGCAGA
TTGCTTTGTAGCAAGACTGTAAGATTCTGGAGAGTGAGCT
ATTGAATGTATTGAATGATACCTTATAGAGGTATAAGAGG
ATAAAATATTCTGCATTGATGCCTTTGAACAGGGGAAATG
AACAAGGGAAGATGGAGAGGAGACAGCAAGAAATTTTTAT
CTACACTCTTCATTCTTATCTCTCCATGTCCTTATCACAT
AACTAGCCAACGGAGAAAAGCAGAAATTAAGGATTGGAAA
AGGCGCTGGAACTTGTAGCAGCTTCCGGGTATTGAAAATT
ATGCAAAATAAGACTATAATAATAAATATTGTCCTGTACG
GATCTAGCAAACTCACTTTTACACTTGAACAGTAAGTCAT
AAGAGTAAGACCTGCTGCACGACTGCACTGTCTCTTGTAT
TTATAGTTTAATTGGCTATGAGCAAACCATACTTTCAAAG
GCAATTATATACTTGACAATAAATAATATAACAAAATGTA
ATTCATGAAATGAAAGCAGCAATTACTGAAAGAAAATCTG
TAAAGTCTTATAAAAAGTGAATATTCCATCAGGAAGGAGA
TCATAGAAACACAAACATCTGAAACAGGCAACCACTTATA
GGGCAACATAAATCCCATTCATATTATGCATTTTTATGTA
ATCATGCTTTCTGTTATCCCATAATAAATGAAGCATCTGT
GATGCTAAAAGCACATATATTTTTCCCACTCTCACAATGA
CCCCATTTATTTTACCAAGCTTTCAAAACAATTTATCCCC
AGCAGAAAACCAACGAAGCCAGCGTCATCCTTAGGAATAT
TTTTTTTATTACAGAGAAAGTAACAAGAATGTAATTACTA
AAAAAGAGATTTATATTTACTCCATATTACAATATGGCTA
TTTTCATTGAGTAAAGACTGAATACACACACACACACACA
AATCCTATACAATTATTGTTAATACTTAAAGTTAATCACC
ACCTGAAGGGCATGTTCCTCACTTACCCAGGGGTGGGAAA
ATGTAATGACAGAAACAAACATTCCATGCAAGGAGTGAAG
ATAGCATATGGTCGCTAAAAACAAGCTATCTAATCAAAAT
GCAGAAAGACATCTGTGCTCTCCAATTATTAAGTACACAA
GAGAGACAATTTAAAGATTCATAAAAATATCTAAGAAAAC
TGGAGTGAGTTTACAAAAAATTTAAATATGAAAATAATAA
ACTAGATCTAATAAAAATAAATAGGAAATACATAAAATAG
GAAATACTAATAAATGAATAGGAAATGCCAATGGCTTATC
ACCTAGTAAACCACATCCTCTGAGCCATGATTTGGGTCAC
ATAAAAAACTCAGATTTCATAGCTTTACATTTCAACATAT
AGAACAGTCAATGTAACCGTAAAGGGAGACAGCACTTCTC
TATACAGCCTGCCCCTATTAGAGCATTGTCAGTTACCATA
GGGTACAGCAGAGGTTGAGTAACAGGGCTGACCTCTTTCA
ACAATGTTAAAGCTTTCCCTACCCCAGCCCAATAAACACA
TGTTCCCAATAACTCCCCCAATGAATAAGCCCCTTTCAAA
AGAGAAACAGGACTCACAGAAACACTAACCTCTTGATTAA
AAAGCACATATTTAGTCAGCGGACTGTGAAGGTCTTCCCC
AATTCACATGCTTCAGGCTGCATTCACAATCAATTAGTTA
CATCAAATCCCTTTTTGTTTCCCTCCAGTGACTTTTTATC
ACCCTGTTATTTGACTCCTAAACAACTGCCCTACCTGGCT
TTCATCCAGATTCCCTGCAAAGTATGTTCCTCCCAAACCA
TAGGAGCCAGCCTGTTTATATGTGACCAACCTCCTAGAAC
TTCCATAATATGATAGAAAAATATTTTCAAAATAGTTCCC
AGTTCAATGAGGCATTTATACTTGTTTAATTGAAGAGACT
CACTCATTCCTTTTTTTTTTTTCTTTTTCTTTTTTTTAAG
AGACAGGGACTCACTATGTTGCCCAGACTGGAGTGCAGTG
GCTATTCACAGGCATGATTATAGCACACTATAGTCTCGAA
CTTCTGGGCTCAAGTGATCCTCCTGCTTCAGTCTCCCAAG
TAGCTGGAACTAGAGGTGTGTGCTATGATGATGGGCTGGC
TTATTTCTCTTCTTATTCATTCTTGAAGTTTTTATGAAGT
CTCTGTCTTTCACATACTCTAGAACTGCTCAAAAAAGAGC
ACATTCAGCTAAGAACAAAAATATCCAAGTGATAATCTCA
GTTTAGTCACTAAAAAGCTACCTGACCTTGAGAATCCACT
CTGCCCTTAGCATCACCAAACCTCAGATTGTTCATCTGCA
AAGTGGGTGAATTTTGGTAATTTCATTTCTATTTCAAAAT
GGGATGAATTAATGACACAAGAGACATCCAAGAAGTGACC
TTTTGATGTCAATCATACTTTATCCCACATCACTCTCATT
TTAATTAAGTGTTCACCTATCTCTAAGCTTTATCCCTGAA
ACACAATAAATGGACGGCTAATGATTTATTCTAACCACTC
AATTTCCAATATTTTCTTCAATACCTTAAGTTTCCAAAGT
CATATGAATGCATTCCTACTGACAATGTGATGCTCAACAA
TTTCAGCAACATTCCGACCAGCATTTTTTTTAGTTACTAC
TTTACCAATTAATGTATTCCACTCTTCCTTCCAAACTCCA
AGCTTGCATTAACAAAACTATTTCCTTTCAAGGGTTGCTG
TGCATTCCACGGGGGATTACACATATATGCTAATTTTGAT
CCATCACAAATTTATAAGATTCAACTCCAACAGCTCAGCA
ATTCATTTGTTTATCTCTCCTCTGCTGCTCTTCTCCATTG
CCTAAAAGCAGTTAGTAAACCATTTTCAGACGAAGCACCA
GAGTTCCTCATTTTCAACAGACACTGCCGGGGGGAAAAAA
AGTTAGCCATGAACTCCTTTAATTGCCCTCTTCTTTATTT
ATATCATATGTGTTCTTTCCTCCTGTAGTAGATAAACTGG
TGTTAGAGTTGCTTTTCCTTTCCAAAGTTATATCCTTCTT
AAGTAAATTTAAATGCAGCCCTTCACATCTATTCCAAAGC
CATCCCATCAATGACATCTTCTATTTCTTTCATCAATGTT
CTTCTACAAAGTCTTGTTTCTCCTTCCGCTTAGGATATGT
GTTCAACTCCCCCAAGCTTTAAAAAAAACAAATTATTTTT
CATTAGACTTTCTTGAGGATAGGGGATCTGGAAAGGTGGT
TTCTGGCTGAGCATCTATGTCCTGGTAATTATTCTATAGT
ATGGAACAAAAAGCACAACTTTTCAGTAGACAGCAAGTTG
TCTCTATCACATCATATCACTCACTGAGCTCCATGCATAG
CTTTTCTGAATCCTTGCAACAAGGCTTTCATTACATTTTC
TTATTTGCACACTCATAATTTAAGAGCTATATTGTAAAAT
TCTACTTTTATTGAATTTTCTTCTTGCTCTCCAAGCTGAT
TGGACTAAATCACCAGTTCCATAACTGCACCTGTCACCTC
TCTATGAAATCTTTTACAGCTCTAACTCCAATGGTAACCT
TTTTGCTAAGCTCTAATGTTACATGTTCTATACTTTACTT
AACAGGACCATTTTGAATCATCCACAGGCAATTCAACATG
CCAGTATCAGTTAGGATGCTTTAGGTTACCAGTAATAGGA
AAACTCTACTCATTCTATCTTAGACCATAAGTAGATTTAT
AGCCCCATGTAACAAGACATAGAATAGGCTGCAGGCACAG
TTAAAATGTACATCAAAGCTCTGAATCCTGTTCTCTGCAT
TTTCCTTGGTTCTGCCCTCCTCTATATTCTGGCTTCATCC
TCAAGCTGATGAAAAGATAGATGCAACAGTTCTACATGTC
ATGTGCAGATATAACATCATCCATAAAAATAAGTGTATCA
CTTACTTTAAGAGAAAAACTTTACAAAAGTTCTACGAAAT
TAGGCCTATGCTCATTCCTATATCAATGATTGGCAAATGA
AATGAGATTACCATAGTTAGCTTAGATCAAGGTTTTTCAG
TCTTTGAAGTACTGACATTTGGAACTAGATAATTCTTTGT
TGTGGAGGGTTATTCTATGCATTGCAGTATTTTTAGTAGT
ATGCCTGGCATCTACATCCTACATGCCAGTAGCACTCCCC
ACTTGTGATAACCAAAAATGTCTCCAGCCAATGCCAAATG
TCTCCTGGAGGATGAAATCACTCCCAATGGAGAATCACTG
GCATACACTAACCATGATCTATCCTTAGAATATAAATGAG
GGTCATTGCTATGGTCTGAATGTGTCCCCCAAAATTCATG
TGTTGCAAACAATCCCCAGTGCAATAGTGTTGGGAGGTGG
GGCTTTTGGGGAGGTGTTTATGTCATGAAAGCAGAGCCCT
CGTGAATGAATTAATGCCACTATAAAAAAAGCTTATGAGA
ACGAGCTCACTCTTTTGCTCTTCTGCCATGTAAGGAAACA
TTCATCTCTGTGGGCCCTTCTACCTTCTGCCATGTAAGAA
AACAGAAGGAAGACTCTTACCAACCAGATGCCAGCACCTT
GACCTTGGACTTCCCAGCCTCGAGAACTGTCATAAAATAA
AATTTTTGTTCCTTATAAACTACCTAGTCTGTGGCATTCT
GTTATAGCAGCACAAATGGACTACAACAGTCATCTTCCCT
TAAAAGAGAAGGTAAGAAATAAATGTTGGGGCCGGGCGCG
GTGGCTCACGCCTGTAATCCCAGCACTTTGGGAGGCCGAG
GCGGGCGGATCACAAGGTCAGGAGATTGAGACCACGGTGA
AACCTCGTCTCTACTAAAAATACAAAAAATTAGCCGGGTG
CGGTTGTGGGCGCCTGTAGTCCCAGCTACTCGGGAGGCTG
AGGCAGGAGAATGGCGGGAACCCGGGAGGCGGAGCTTGCA
GTGAGCTGAGATCCGGCCACTGCACTCCAGCCTGGGCGAC
AGAGCGAGACTCCGTCTCAAAAAAAAAAAAAAAAAAAAAA
GAAATAAATGTTGGGTAAGCAATCAGTAGTTACCACTACG
ATGTCCAAAACCAAAATTCTTTTCTACTCCACACCTCCAG
AAATATATTTCTTCTTCTGAATACCCAATACGAACATATA
ATTGTCTAGATATTCAATGGCCCAAACTAAACTAAGAACC
CTGGCCTCATCTTGATACTTCAATCAAGTTGAAGTTCACG
AAGTTCAAGATGAAGTTCATTACCCATGTTCAATTATCAG
TAACTCTTAGCACTACTACTATGAAGCACTCCATGAATTT
GTTCTCTTCTCTCCATTTCCACTGTCACCTACATATCTCA
GGGGTTACTTCCTCACTGTTTGTTGCTTCCTAGGCTTTCC
TCCAGTTTTGACAGTTATCTTTTAAAGGACAAATCTGACC
TAATCACTCCCCAACTTAAAACTATTTTATGGTTCTTCAT
CACTCACAGAACTAAACTGAAAATCTTCAGCCTGTTATAT
AAAGCCCTTAATGACTTATCTCTTGCCCACTACTATGGCT
CCAACTCCAGCCACCTTGCTTATTGTATTCTTTAGCCACT
CTAGATTACTTGTTGTTCCTCAAACAAGATGTGTCAAAAC
ATCGGTAACTTGTTTGTGTTAAGTCCACTGCCTTGAGTGG
CCTCACACTCTCAAATCTTCATCCTTCTTTGGGTCCTCCA
AACTTCTCATGCATTATTTCATTTTTGGTTACTTCTATTC
TCCCCATGAGAAAATTAATTACTGTAACAGCTATAGCACT
ATGTCATTTATAAAACTACAATTCTAATTGAAGCACATAA
TGTATCAAATTATAGCTTTATTTGTGAGTCTGCATAGCAA
GATCATGAGCTACTAAAGGTGATGAATTACCTCTATCTGT
ATCAACAGATTCTGCCACCATGCTTGGAACCTAATAGGAC
AGCTCTAAGTATGGGACTCTTGAAGCGGATTGACTTGAAC
TCATTTGAATATCTGTACCAAATTTTAATAATGTGGTACA
AATCCAATCAGTGACTAAATCCAATCAATCAATTAAATAT
ATTTATCTCTAATAACTATCCAAAGTATCTGAAAAATTCA
TTTATCTTATGAAATGTTAATAAATGTTTATTTAACAGTC
AAATACCTTAAGTCCAAAAGGTGAAGAGCAGTGTAACAAA
AAGTCAGCTACAACACCTACCAAATCATCAAAACATTAAG
AGGGATGATAATTTCCAACTCTCTGCATGATTTAGAGGGC
CTGTTACATATGTACATTCCTAGAGCCTAACCAAATCCCT
CCTCATACTTCACACCAAATAATGAACAGGTTATGTTTCA
TGCTCATGTTGAAAGCCCCAGTGTCTAACAGCTTACTTTG
ATCAGGGTGAACAGCACCCGTGGTTATCTGCCAAACCTTA
CTGACCCCCCCTGTCCTTTGTAGAGAACCTTAATTGCATT
AGCCTGTTGGCCATGATGCAAGGGTACAGTACAGTATTCT
GGAATGCTCTAGTTTCAAGGACTTCCTCATTTTTAGCACA
CATAAAACCAATCTCTCAAACATTAAAAAGACATAATTAG
TGCCCTGATAACACATTGCTAAATCCTATATCTAAAAATG
GGATTTGAATAACAATGCTACAACATGGTCCTGTCCTCTC
TGTCCCTTAGGCTCTTTTTTAGCTTCATATTCCAGGAATA
TCCCAGGACCCAGCTTTTACCTGTAATGACAAAACTGCAA
TAGGCCCCAAGAAAGAGAAAAAAGCTAGTGCGAGCACTGG
GTGTGGCATGACAGTCCTACCTTTCACTAATAATCTGGTG
ACCACAAACACTGCCTTAATAAGGCCCTGCACTTAAACAT
CAATTTTATTTTTGTTTCCTGCCCAGCCAGCTGGAATCAA
ATGATAGTTCCAGCTAAATGACTGCTCCATAGAGGAAGCA
AGCGAATATTAGTGATGGGTACATAAAAAGCATAAATGCT
GAAATAGATTAAGGTGTATTCTCACACTGCCATAACTTAG
ATACAGTTTATTGGGCTGAAGAGACATTACTTCTCCCCTG
ACCCTCACCCTATTTACAAGTGCAAAAAAAGAAAAAAAAA
GAAAGAAAAAAAAATCAGGTTTCTCAGAAACTCCTGTTTG
CATTTAGGTAGTCTAAGATGGAGCTACTGCATTATAAAAC
TAAAGCTCCATTTTTCTTCAGGACAAGAAAATCATAGCTA
GCCATATGTCATCTTTATATTTTTCAATAGAATCTGGATC
TTTTTCTTTATGTGTTCCCTTTCTCTTTTTTAAAAAACAT
TTATACAGCACACTTTATATTTTCTATATCGCAACTACCC
AATTGTGGTTTTCAACACTTTATCTAATTTAAAGTTAAAA
GCTACATTATTTACTTTTTGCTGAGAATAGCTTTAATAGA
TACTCTCTCTGAAAAAGTCTAAATCCTCATTTGTTCCTCT
CTTCGGTATTCATCACAAACACAGTACCTTTCAAGCTTCA
CATTACCCTTTCAGTCCTTTCTCTATAGAGAGAGTGGTGA
TGTTTTTGAGGTTTGGTGGAATCAGTCTCTTGTAGTTCAC
TCTCCGCATTACAAAATCTGCTAGAACTCACTTCCCTACT
GTAGAAGATTGCAAAAATAGCTTGAACTGTCTAAATGCAT
ACCCTTTGAAATGTAACTTTGCCTCTCATCAAGAGGCAAA
GTCTATCTCCCCTCCCTTTGACTCTGGACTGGTCTTTTTA
CTTGTTTTGACCAACAGAATATGGTGAAAGTGATGGTATG
CCAGTTCCAAGAACAGACCTTAAGAGGATTTGCACACTTC
CCCTTGCTTTCTTAGAACCGTGCCAGCCACTATGTAAAAA
AGCCTAAGTTAGCATCTGTGATGATGGGAGCCCACAAGAA
ATGGAGTAAGTAACAACAGCTGAGTTCATCCCAGAGCCAG
GGCTTACCTGACTCAGCAGCTTATCACACAGGCATCATCA
GTAAGACCAGACAAGATCAGAAGAACTGCCCAGCTGAGCT
CAGCCAAAATTTTGACCAGCAGAACCAGGAGCAATATGAA
ATGGTGGTTGTCTTAAACAACCACCATTTAAGTTTTGGAA
TAATTTGTTACACAACAAAAGCTAACTAATATAGCTGCCC
ATATACATTTTTAACAATCCAAACTCTTCTCTACCCTGCT
ATTTTTCTTTTTATATGATAGGCAAAATATTTCTCATCAA
TTAGGCTATCCTTTTATCCAAACATATATTATAATGTCTT
TTTTCTTCCTTTTTTGAGACAGGGTTTCACTCTGTCACCC
AGGCTGGTATGCAGTGGCACAGTCACGGCTCACTGTGCCT
CGACTTCCTGGGCTCAAGCAGTCTTCCCATCTCAGCTTTC
TGAGTAGCTGGGACAACAGGTGCATGCCATCATGCTCAGC
TAATTTTTTCATTTTTTGTAAAGATGGAGTCCTGACATGT
TGCTCAGGGTGGTCTTAAACTCCTGGGTTCAAGTGATCCT
CCCACCTCAGCCTTCCAAAGTGCTGGGATTACAGGTGTGA
GCCACTGCACCTGGCCTATTATAAAGTCTTAAAATGCAAC
ACAAAAAGTCTCCCTATTCCCAAAGTATTTGGAAAAGGCA
TTCTTGGCCAAAATGATATTAAAGGAGGTATTGTATAAAA
TGTCCCTCAAATCAAATATTTAAAATTCTACTAATTCATA
CAACTGTCATATAATGTAGAAACAAATATTTTCATATTTC
CTTTTAGGATTTTAACCTGCTATGTACCAGATATTTTGTA
AATTATATCTCTTTTCATCTTTTCTATCAGAAGATAATCT
TAATGAGGTTAAATATTTTGTTCTAGGTCAAAAAGAGAGT
AACAGATAGGATACTTTACTTCATGTCTTCTGATTCCAGG
CCCATTCTTATATTATTACTATTAATACAATTTTAAATAA
ATAGAGACGGGGTCTCACTATGTTGCCCAGGCTAGTCTTG
AACTCCTGTGCTCAAGTGATCCTCCCACCTCAGCCTCCCA
AAGTGCTAGGATCACAGGTGTGAGCCACCGCACCCAGCCA
AACCATACTGGCCATCTTGACTTTGAGAGTATGTGATTAA
CTTGCCCTAAATTCCTTATACCTTAGATATACTAAGTTTT
GCATCAACTTGTAGAACACATTCCTTAAGTGTATTTGTTT
ACTCATTCATTCAAGTGGCAGATGCAGCATATGGATATGC
ACTCTCTTGATCCCAGAATCTTGGGGTTTGCCTACCTTTT
GTTTCTGCTTTGTCTCTTCTCAGAGGACATGACAATGGGG
ATTAAGCCACCTTCTCCCACCTGTTTCTACATGCTTTCCT
GCCAAACAAATCAGCCATCTCCTCTAAGATTCTTACTTTT
TTCCAGCCCATCTTCTAATCTATGACTGAAATACATAGAG
GAGGAAAAAGATAAAATGCAAATCAAAACACGAAAATATT
CATTAAATGTAAGAAGCCAACTTACTGTCACCTATGAGAA
TCACCCTGGCCCTTGGTTATACCAATTATAAGCCTTCTGG
ACAAAGTGGGCTTCTTTCTCAATATTTTGACATGATAGGT
GTTTAGTAAATGTATGTTGAGGATTAATAATAATGCAAAA
AGTAGAAACTATATTTTCCCTCTCTGGCTTCATGTTGCAT
TCAAAGGAATTATCCTTTATGGCAGTTAACTTGAACTTCA
TGTTTTTTCCTTGCTAAGGGCTATTAACATTAATATTGCA
CCATAGAGGGGATTTTTGTTTTTCTTCTGATAGCCATCTT
TCAACAAGTCTGGCTGCAAGTAAATGAGATCAGCATTTCA
AGAGCCAACTATTGTGTGGCTTATTGCCTATACTTGCTAA
ACTTGTCATTCCCCATAGTTTGCCTCTGTTTCTATCACTG
ACTTTATCTTGTAATGAAAATTAATGCCCTGGTTTAAATG
AGTGATATGAAATATGATCTATTATGCCTGCTGGCAAACA
GTATGCTTCACCTCATTACCACATTCTTAAAGAATAATTA
GCATCTCTAGGGATGAATTGGATATCACATATCCAACATT
TGCAGATACCTTTATTCACATTGTTAAAACACAGTGGTTC
TTTCCTTTCCACACACTAAGCCTCAGTTATAAATTTTACG
AATCCTGAACATTAAAATTATTCTCTGGGGAACCAAGATT
GTGTTACTTTTAAATCAGTTATATGCTAGTGGAACCGAGA
AACTTTCTACTTGCATACTTGTAAAATTGTCACTATTGTC
TTATCTTTGCATTGCTTCCAAAGTTACTTATTCCCTCTAA
ACACTTTAATTGAAGTTGAAAACTAAAATGGAAAACTGAC
ACCATTTAACTGAAATATTTACTCTCAAAACTCATAAGTG
TTCATGACATATTCAGATAATTGAGATCAATATTATGCCT
TTGCTCAATTATTGGAGAGCTCACAAATCACTATCTAAAT
CAGTCTCTCAGTTGGATGCAGACATTGAAATATAAACTTA
ATGTAAGTTTAATGTACTTTAAATTACCTTTATATATTGA
CAATCTAGAATGTAAATATTAACTGAAGTATGTTATTCAC
TAATTTCAAATAAATTTGAATCTAAAATTAACTGCACAAA
ATACATTTCACAAAATCTACTCTTATCAAAAAATAAACAA
GGTTATTCAGAGTATGAAACACATTGAGCCTTTGTTATCA
GTCCCTTGGTTTAATTCTTTTTTTTTTTTTAATGATTTCT
CTGAATTCTATTTTTTCTCAAATGTGCTAGGACTTTAATT
TCTTATTCCCTTAAAACATTTTGAAGCTTGTCTTATTTCT
TTAAAGTGAGGGTTTTGTTTTATAATCTGTCTGACAATTA
TAAAACCTTAAGTTGTGTGGTTCTATTTCAGTGGTTGGTT
GTTTCTGCTGGTTCTTATCCTGGGTTCCTAGATTCCTTGT
ATGCTTGCTTAAATGTGACTGTGATTTGCCCAAGTTATTC
ATGGAACTATTTTGGAATTCTTGGAGGCTTAGGACCGGCA
TTTCCTTCTGCTACACACACACAAAAGCACCACCTGTTCA
GAACAACCTTAAACTAAATCCACACCTAGCTCTGTGTTAA
CTGCCTAGGGAAGGTGTATTTAAGCAATGAGTCCTTGAAA
ACACCAGTGATTGGCTAAAACTTCTTTGCTCAAAGATGTG
TTTATTTCATTTGGTTTCATTTTTGGGCCATCTTCTGCTA
AGCACTAAAATGAATCAAGCAGTTTCCTGAGAGGGCCAGG
AGAGTTTACTCATTATCCTGAGGTATAGCCCTTGGAATCT
CAGCTTCATGCAGGGAGTATGTCCCCTCTTAAAACCCCTA
CCATGGGTAGGCCTTGGACTCAGGTTGGCCAGGTTATGCA
ACTGGCTAATGTCCTCAGACAGAAGCAGCTTCAGTGTTCC
CCAACCTCTGAGTTCTCATTTTCTTCTGAGATTTTGACCA
GGCAATTCCTTGTTATTTTTCATCGTTCTCATGCTTTTAA
GATTATACAAGTATTCATCAAAAATTTTTTTAGTGGTTTT
CAGTAGCAAGGTTGTTCTGACTATCCTAGTTTACCATGTT
TCCAGAAATAGAACTTTGCTTTGGTTTAATAAGCTTCATT
AAAGCGAACATATTCCAGTCATCTAAAGTGTTTGTTTTAA
TTATATATTTTAATTGCAAATCACAAACATAACTCAAGCT
ACCTTAAATACCTGGAGGTAGTTATAAGGATATGGGTACA
CAGAACCCCAGGAGTAGCTGAACAATCCAGATCACAGGAA
GAGGGGGAGCTTTTTACATTGGACCACATAGAGATAAGAA
GATCCAGAACAGCAGAAGACTGGTCTTTGCCCTACCTTAA
GAGTTCTCCAACTTAAGAGAAAATAAGGATCATATAGATT
GAAATACAGATTGCTGGGCCCCATCCAGTTTCTTAAGTAA
AGCCTGATAACTAGCATTTATACTAAGTTCCCAGTTAATG
CTGATGCTGCTGGTCCAGGGACCACCTTTTGAGAACCATT
GCCCTACTGCATTATTGTTCAAGAATGAAGTCTCAAGTTT
AATTACTCAGATTCTGGTCCTAATTACCCAACTACTGGAT
ATATGAACTCAGACATGTTATCATGCCTCCTTATGCCTTG
GTTTCTTCATCTTGGTGACTTAGCTACCTAATCTGTGAAA
CAGGGATACTGGTAGTATTTACCTCAAGAGTTTTGCTGAG
AAGATTAAATGAAATAAAAGATGTGAAATGCTTCAAATAG
TACCTAGTACTGAGCAAGCACTTGGCAATATCAGCTATGA
TTATTACTATCACTCACCCATCTTAAATAAATCATATTTT
AGTATTTACACTTCCTTGTATATGTCTAATTTTGCTTCCC
ACTACTAAATTCCTTTTTAACTCTCTCTTTCTTCTTTCTC
TCTCTCCTTCTCCCTCTTTCATGCTTTTAAGATATTCTAG
CATCACCTCCTTATAACTTTAGTTTACCATAACCTCACAG
AATAGACTCAGTATGCCTCTCCTGACTGTCTTTACTCTGT
GGTTTATTCCTTTCCAATCTTAAGAGTTGATTAATCACCC
ATTATATACTTAATTATGTCCATCTTTCCCAATTTAAATT
CTCAAAATGGAATCTGACTAGTCCAGATTGTCATTTGGTA
CCACGCCAAGTCACAGATTACTGAGTCCATTAATTCCCTG
CCCTTGCAGTAGGTCACTGTCCCCATGCAATCAGTTGCGG
TGCAGCAGGATGCGGGAGGGTGAGTTAGAAGAAAGTAAGG
CTGCATAGGGATGCTCTTCAGGCATTGCCTATGAATGGCA
AGGAGTCACTTAGAAAGGTCTGAGCATGTGACAGATTGAC
ACCTCTAAGAAGTATCATTATAAGTCTAAAAAATATTACA
TGTTGTTGCTCTATCTGTTCTCATTAAAATTAAACACTGT
AATTAAATTTATTTATATGAAATTACTATTTCATATAGAC
TTTATTTAAATATACTCTTGAGCTCTCATTTCATGTGGTT
CATTCATGTTAAGATCACTGGAGGTTGTCAGTACTAAGTA
TAGCCACACCTCAGTAAGTGAATAAGAGACCAGGAAGAAA
CTTATCCACCCAAGGATAAAGTTCCAGTAATATTATATAT
CTAATATTAACTGTTTTTAAGTTAATATTAGATCCATAAG
TCAGAAAGCATGATAAAAGGGATAATTTATGGATACTGCC
TGACAGAGTGATACTCAAAAGAAAATCTACGCTACAATCT
TGAGGAGCACAGTAAATATCAATATGGGTCAAAACAATAA
TCCAACTCTTCCTAAAAAAATAGCATCAGATAAGAATTCT
ATATAAAGTGTAGTAGTTGCTTTAAAAACACCACTTGAAA
TATTAACCACTATAACCCTAACTTCTTACGGAAATACTGG
TTATGGATCCTTCAGCTATGAATTTTTCAAACTCTTTACT
TAACTTATTTGTCTTGTTGAAACATACCATCAACATGCAC
ATCTTTTTTCTCCTTCACCCTCCATTTCACCATGCAAACT
AGTAGTAAATAATATAGGCTTCTCTTCTCAAAATGTCCAT
TAACAAGTAATTCTCTCTCCTGAATTTATTTTATAGAATC
CCATGAGTTAATTCAAGTTGGTTAAGAGAGTTGTAAACTA
TTCTTAATTGTACACATTTGTTTTTCATTCAGGAACTGGC
TCCCTTCCCATGAAGAATGAGGACCTATATCTTTACAGAC
TCTATCACAGAGTTAACAGTTTCTGGGTCCTAGAACATAT
TTTCTCTTTTTGACCTGAACAAACAACTTGCACAATCAAT
TATATACACATGTTCCTCCTATTAGGTGAGACTGTCTCAT
ATAATTTAAACTTTTATTTAGTAAGAATGTTAGAAATGTT
ATAGCACATAAAACTTAGAACATGAGTGATTGGATAACAG
AGAGCTATGTGTAAGTGACTTTAGGTGATGTACAGCATTT
CTCAGAGCCTTACCTTTCTAATCTGTAAAACAGACATAAA
AGTACCTACCCCATGCCAAAATTGTGAGTGTTAAATGAGA
TAATATACAGGAGCATCAGGCAGAATATTTGTTTTTAAGA
AATAAAAGTTTCTTTCCTTCTACAATATATTATAACAGAG
CCAGCATTAAAATGTAAAGTAGCTCTTTATTTTTAACCAG
GCATTTAGGAAAAGATACTGTGAAGCTCCTGTAAAAACTA
CCATTAACTTATTCCAAAAGCTAATTAATATGAGGAGCCA
TCTTGCAGCAAAGAGCAGAAATACTGGTAAAAGATATCAT
TTTAGATAAAATCATTTTTGTCTCAAACTTCAGCTTAGAT
CCTCCCTCAAGTGGATCCTTCCAGCAACTATCCTCATTTT
TGAAATCTGCCTTTGTTTCCCTGTAATTTCTGCCAGCCCT
TGACCCCAAACTTCACCCTTGGAATTTTCCCTTAGGCCTA
AGTTCACTTTGTGGTTGTCAGCCTGTCTCTGGCAGCCCCA
GAGCTGGTTCTCCGGTGTCTGCTTCAATGTCGCCATTTGC
CTCTGTGCGTTTGCACCCAGATCTGGTATCAGCTCTCCCT
CACATTTTGCTGCAGAAAACAGAATCTCTCCAGGCATGAT
CAATTTACCAGTGTCCTGGGTTTTGGGGCCTAGGTACTCC
TGGAATCAATGCTGCCCTTTTCCAGACAATCTCACTCAGA
GGACAGATCTCTGTTCTTCTCACGCCCCTAACCCTGTTCC
TTAACCTTTGGGTTATGATAGCTGTGAGTATAAAGAAAGA
AACAAATAAGTTAGCCAAGGGAAAAACTTCTGCGATTTGA
GGAAGGCAAGAAGGACATGGACAATAACATTGGACAGAAG
AACAAAGATCCTTTAAAAGTCTGAGAGTTTTGCATAAACA
TCATCAGTGTTAAAATACCTGGGACCTGTGCTCTTAACCA
ACATCTAAATCTCTTCCACCCTAAAAGCTTTCAATTTAGG
ACCCCAAGGTGTTTTATTCCTTTAGGATATTGTTGACACT
TTTATTATCAGGGACAGTGTCAAAACTGATTCACTTAACT
ACATATCTTTGGGTTATGGTCAACACTGCTGAAATTCATC
TATCCTATCTTGTTAGCCTCTCTGCCTGACTTCATCATTA
AGATGGGTAAAATTTCTTTCTCCTCTGATGAGTCTATTCC
TAAACTGATGGCATGATTACTTCTGGCTTCCCCACTTTTC
TTATTTATTGGGAATCATGACTATCAGAGCTAAAGTTTCA
AGATCAAGCTAAAATAACACAAGCACAAATTTTGTTCAGT
TTATTTTATTACAGCAGTGTCCAAGTCATATTTTGAGCAC
CTTAATACGAGTTACAAGTACCCAGAGGATATGCACTCAA
ATAAACACTAAGGCATTCGTAAATGAAAGTTTTATGTGAC
ATCAGCAAAGCTTGCCTTGCTGAAAATACAACTTCATTGA
AACAAATCATTGCCATTCATTTAAAAAATATATGGAGATC
TTAAAACTTATCAAGGCAGCCCCCTTTGAAAAGTAATGAC
AATGTCAGTTATTCCTTTCCAGGCAAAATTGAAATATAAA
CTAGAGTGTAAGTCTTCTCATAGAAACAGAGAAAACCATT
GTTCTAAAATACTCTTCACCTCTTTTTTCCCTCGAGTGCA
AATCGCACAAAGTATCCTACACAGAAATTCTTTTTGTTCC
CTAACTGGTAAAGCTGGAATGCTGGCTGCAAGCTTGTTTA
AACAGGGTGACGATCCAGAAACTTATCCTATGTACATGGT
CAGTTTTAAAGGTGGATACCAGTTTAAAATATGATTCCAT
ATTTAGCATTATGCTTTCTCTCATACTTAAACTTAGCACC
TGGGGGGATTAATTAGATTACTATTAATAAAATCTTAAAA
ATTAATCTAAAAATTATGGTCAGAAACCACGGATAAATTA
TCCCAAAATTCTGTTTTGTGCCAAACTATTTACGTCCTAT
ACCACCAAAATGATTTACCTGTGTAGACAAACCAGAGTTG
TGTTTAGTCATGTTTCATACACTTTCATATAGTAATCTTG
ATTTTTATATAGTATCTACTTCCTAAACCATAAAATGGTT
TCCTAGTCTAGATAAAATACAGTTGTCATTCTAGCAATGT
TTCATTTACTTTACTTGTCTGACTCTTTGATGGTGAAAGT
AATAAACAGTGAAAGTACCAGTAAACAGGCAGCAGTAAAA
ATGAAAAGTGAAAGAGTTGAGATACCACTGTAATACCACT
TGAAGTTAACAGGCCCATGGAGAAAGGGTTTTGACTGCAG
ACACATACAAACTAAAGAATGTGACAAGGAAAATGGGATG
GGCAGGTAGGGTCTCAGGAGACAGATATTTGACTATTAAT
AAGATCACAAATCTAACCATCTTTAGCACATCTACATTGG
GCCTCAGAAGAAGCTCAGACCTCAACCAAAAACAAACAAC
AACAACAAAAAAAGCTCTGCCACTTCCCAACTTGAGTGTC
TGACTGCTCTCCCATTTCACCATCTCCTTTATGCCTTTGA
GTCTTGAACATGTTACCTCTGTCCCCATTCTCAATTCCTG
CTACCACTACTTCCATTCTCCCCAACTACACCTGTGCCCC
TTCCCCCAGGTCTTACTACAATACCACTGCTTGGGGAAAC
TTCCCAGCTCCTTGTCCTAGCCTCATACCCACTTTCCACT
GGAAGTGGAGAAATTAATAAACAACAGGAAAATAAGAGAA
TATAATGATTACAGCTTCAGATTTTGGAGACGAAATGGTT
TCAAATCTTGGATCTACCATGTACTATTCACGAGAACCTG
ACAGTAAAACTTCACCTTCCTGAGACTCCATTTCCTCATA
CACGAAATGTAAATAATAGTAATACTTTGTAAAGTCGTCA
TGAGGATTAAATTTGTTAACGCATATAAAGCACTAAGAAT
GGTGCCTGATGCATAGTAACTGTTCAAACAGCATTACTTA
TTAGTATTACTTCCATGAAACCCGCATTTTTCACATTCTA
TAATATGATGTATCATATTAATACTATACTATAATTCCAA
TTTTCTTGACGTTACCTTCCACACACTGTATGCCCCATAA
GGGAAAGGACCTTGTCTGTCTCATTAATTGTTGCATTCTG
TGCACAGAATACAGTATGAGACATAGAGCAGGCACTCAAT
AAATATTCAATGAATAAATACATGTTTTAAAAAAAGTGAA
TTATTATCAAACAATGGCTTTGCCTCCACACCATGGGTCT
ATTCTTCCATGTTGAGGAACTGTTGCTGTAAACCTGCAAG
CCCACTCCCCATTGTCAGACATGTTCTCCACTCACAACTA
CCTGGGCTCGACAACTCTAGAATTACTCCCTGGATTCTCC
TTCACCGACTTCCACTGTGCATTACCTTTGAGATTTTTTG
ACTTGGGTCGGCTATTGGAATACTCTCTATCCAACTTGAT
GACTGGCTCCTAGACAAAACCACTCAATTCTTACCCCTTC
TAGGTGTCTGAACTTGGTTTGTTTTCTGGACTATTTATAC
AACTTTGCACCATAACTCCACAAAAGAAATGCCTGTTCCA
GCTTACCACCTGGGCAAGTATTTCCTCACATCTAGTCCAT
ATCCTATTCCCACCAGTAAATGAAGAAATTGGCAATATCA
TACCCCAAAACATGACTTTGCTCACCAATGTGAAGTTCTA
AAAAAAAGAAAAGAATTACTTCTGAATATCAACTAGAATT
CCATCATTTGTTATTTTCTCATCATTATAGTACAGTAACA
ATTGGTATTATTAATAATGGCCTGATTCAGTGCATTCAGT
ATCATTTTACTCTTCTGTGCTTTATTACTTATAATGTTTA
AGAGTCGTCCATATTCACGATCCCATTACATTGTCCATGA
CATGTAGTGAAAAGCATTTCACACTAACAAAATCATGGGA
TGACATTAGTAGGTTAGAGACAAAAGTCCATACCAAAGAT
ACTAAAACAATGTTATTTCATCAGTTAATTTTTAAAAATG
TATTGAATTCCTACTATTGCCATGTAGTAAGATACAGGAT
AGAGATAGAAAGATGAATAAATCATATTTCATGACTTTCA
AACTTCACAAGTTAGTGAATTTAAATTTAGGTTAAAATAT
TACTTAAGCATTTGCAATAAAAGCATAGTTTTCCAATTTT
GTTCTTCAAACACTTAAAAAAAAATGGTGCCATCGTGACC
TTGAAGGATAGCTGCTCAAAATCATCTCTTTTGAAGTCTA
TTATTTCTATTAAATCTCCCTAAATCTATACAGAACATAT
GCAAAAGGATTCCCTTTACTTATGACCCTTCATGCTTTGG
TCAGGATAGAATCTAATAGAATAACCAATTCATGATAATG
TCCTTGTCTTAACATTCCAGGAAACATCACAGGAAAGACA
GCGAGGGAAGCAAAGTTCAACAGCCATATGACTGACCTTT
CCACAATTCTCCCCATCTGTACAGTGTACTCACATTACTG
ATACAGTTAAAACAGTGAAAATGTGTTCATATGGCAAGAA
GGAAATAGGGGAAGGACAACATTCTCAAGTGTTTATAATC
ACAGACAGTACAAAAAACAGGTTCCAGCCAAGTTATGTTT
ATATGTCTACATTTTTCTTCTAGTACAGCTATAGCTTTTC
AGGAACAGATGTAATTTGTGCTTCTAAATCTTCAACCATC
ACCTGCAGAAGTATTTCTGTTCTATCTATTAATATAGTTC
CAAGGAACACTAGAGAGTTAGCCTGACATTAGCAGGAATA
CCCAGGTTTGAATCCACCACCTGAGAAGGTCTTGGATGAG
CTATTTAACCTCTCTGATCTTCCTCTACAAAATGAAAGAA
ATAACAACTAAGTCACAGATTTGTTACAGGAACTAATTTT
TAAAAAAACTGCATGAAGATGCCTAATACATTTTGACTCT
CTATTGAGTCAAAAATTAATTTTTAAAAAAAGGAAAAAGA
AGAATGGAAAGAGGAAGAAAAATATGAGGAAAAGAAAGAG
GAAGAAAAAAAGGAGGAATAGCAGAAAGACAATAAAAGAG
TTTCTGTTTGTTTCTGTTTTTTTGTGTTTGTTTGTTTGTT
TGTTTGTTTGTGACAGGGTCTCTCTCTGTTGCCCAGGCTA
GAATGCAGTGGTGTGATCAAGGCTCACTGCAGCCTCCACC
TCCCAGGCTCAAGCAATTATCTCACCTCAGCCTTCCAAGT
GGCTGGGACTACAGGTGTGTGCAACCATGCCCAGCTAATT
TTTGTATTTTTTGTAGAGACAGGGTTTTGCCATGTCGCCC
AAGCTGGTCTCGAACTCCTGAGCTCAAGTGAGCCACCCAG
CTCAGTCTCCAAATTGCTGGGATTACAGGTATGAGCCACC
ACACCTGGCCTGGAAGAGGTTTTAAATCATGAATGTCATC
AAGAATGGAAATTGTAATCCCCTGGCTTCAAAAGGACAAC
TGCTATAAAGTTAAATAATTCTTTTAAAAGTCATTTGCTG
GCAGTTTTCTTGAGTGCATAAGTGAATAAAGAGTGAATTC
ATTTTACAAACCTAAAGGGGCTGAGAAAATGGCATGGGCA
TGTTGAAGACGATCCTGAAAAATGTACATATCCTCCAACA
AGCCTAGTTACCGTCCAAACGACATGACTGCCAAGACGTG
TTGAGAAGTGCTGGTGAGTCAGGCAGCAGACATTTTCAGC
ACTGCCTCTTCTATCTGTATTTTAAATAAGGTTGATTTTT
TTTTAATCATTTTTACTTGATTCATCAATTCAACCAATTA
TCGAACACTTTACCTTCAATTCTGCACTCCAGCACCCTGC
AGTGGAGTAGAGGATGTATAAGAATATCTATGAATAACCA
AAATCCAAGGAACATAACGATACAGTAAGAAATGGAAATT
AAACACACTGGGGACTCCAAGGAGGGAGGAATTACCTATA
ATGGGAGTACTCTGAAAGGTTTCATGAAGAAAACACCATT
CATGCATTGTGCCAATATATTTTGGCATTTTCCCATGTAT
CAGATATCATTTAAAGAGTTAGAAACATATCAGTTGATTA
AGATAGATGAAACTTACACTTTAGGGGAAGAAAACAATAA
ATAAGCATATACATGTAAATATTATAATAATAATTGGTCT
TTGAGTAATAATGACAATTGTTTTTGAATAAATTAAAATA
GGGTAATCTGATGGAGAACAATTAGGGGCAGCAGGAGGCA
ACTTCAGATAAAGCGGCCAAGAAAGATCTCTTTGAAGTTC
AAGCATTTTAGCTGAGACCTGAAAACATTCTCAGGAGAGA
GAATAAAGCCAAGGTCTTGAAAGGAGAATGAGCTGCATAT
AATAGGCATTCATAGGAAGATGAAATGTATTGAAGAGGGG
AAGGATAGAAGGAGAGGGCACAGAGAAGCAATCGGGCCAG
ATCTCACTGGCTCTTACAGGCCATAGGAAGAAATTTATAT
TTTATTTAAAATCTGGCTGGGCGCAGTGGCTCATGCCTGT
AATCCCAGCACTTTGGGAGGCTGAGGGAGGTGGATCACTT
GAGGTCAGAAGTTCAAGACCAGCCTGGTCAACAAGATGAA
ACTCTGTCTCTACTAAATATACAAAAATTAGCCAGGCATG
GTGGCAGGCACCTGTAATACCAGCTACTCGGGAGGCTGAG
GCTGGAGAATCGCTTGAACCCAGGAGGCGGAGGTTGCAGT
GAGCTGAGATCATGCCACTGCTCTCCAGCCTGGGCAACAT
GAGTGAAACTTTGTCTCAAAAATAAAATAAAATAAATCTA
TGGAAAGCTGCTGGAAGGTTTCTAATTTACAGATGATGAG
ATTTATATTCATTTTTAAAAGACTGCCATGGTTATTATGT
GGATGGAAAAAGAGCAGCAGAGACCAAGTGGAAAGTTATC
ACAGAAGTAAAAGAAATGATAGCGTCTGGGCAATAGCAGA
AACTAAGAGAAATGGACAGCTTCCAAGTGCATTTTGAAGT
TAGAAGGAGCAAAACTTCTGATTATATGTGTGTGTGTTGA
AAACAGTTTGACTTGACCATTTAGAAGACTGGTAGGGAAA
GAGTGCAAATATCCTACCATTTAGACTACGGGTAGATGAA
TATTGGTAGAATATTGGTAGAAAATATTTCCTAAGGAGAG
AAAAGGGAAAACGAATTAATATTTATTGGTCACTTGCTAT
GTCTGTAAACTTCTTCATTTAATCTTCACTACAACTTATA
GAGAAAGATATTATTATCATACCTTCTTTTTTCTTTTTTC
TTTTTGTTTTGTTTTTGTTTTTGTTTTTTTTTACGCTGAG
GTCAAATTAGGAGAAAATGTGTTAAATTGCCCAAGATCAA
ATGACTAGGAAAGAACAGTTCCAGACCCGGGTTCACCTAA
CTCAAAGCATGTGTCCTTTTTTGATCTCCTGTCTTTCCCT
GGGACAATGAGAAAGGTGAATGCAAAGACACAATGGCAGA
AAAGGCATGAACAGGAAACAGACATCACTCAGTTTGACTG
GAAAATACATGTATAAAGGGGAATAGTAAGAAACTGAACT
GGCTACAGCCTTTAACAACTATCTCTTCTCCCAAAATTTC
ACCATGGTTATCCTATTTAAAAAATTGGTTTAAAGAATCT
CTCCAGATTCTAAATCCATTCACACAGTCTTATTGACTTC
CACTGTCAATCCTTCATTTGTGAGTGCTTTTTGCCCATCC
TGTAGATCTAATATTCCGTAAGAGCCCAAAAAGCCAGGTA
CAGTTGGCATGCACCTATAGTGCCAGCTACTCAGGAGGCT
GAGGCAGGAGACCTGCTTTAGCTTAGGAACTTGAGGCTTC
AGTGCACCATGATTACAACTGTAAACAGCCACTGCACTTC
AGCCTGGGCAACATAGGGAGACCTCAAGCTGAAAGATTTC
AAAAAGAGCCCACGCTTTCTAAGGCTGTAACACTGGGAAT
AGAACTTTGGTTCTCCTTTGTTCCACTCATAGGTGGCCCC
TTTACTCCCATTCCCAGCTTTCTGGAATTCCCTTCCCCAT
CCCATCCCAAAGAATAATGGAAATTCCTAATCCCTTCTCA
CCCTCATCAGGTATGGCTGCCCTGGTCTGTCACAGTCCTC
AGCCCACACCTGAACTCCAGATGTGGTTTTTAGAGCAGTT
GTGTTCTCCTCAGTTAGCTGATGGAGTAATACTTGAGACT
TTTTCTCCAGGTTTCCCAGCTTCATACAGAAATGCCCAAG
CAGCTCACAAGGGTCTCACAGTGGCTGAGGAGGACCTCTG
GAGCCTACCCCAGCACTACACCATGAGGCCTAGCCGCACT
CTCAGGTGGAAAACCAGTGAATGGCAGCCTTCCAGATAAG
ATCTGACCGATGGTGATGCTGCTTGGTCTAGATATCCCTG
AGCCATTCTGGACAATCCCCTGAATCAGCCTTCGGCCAAT
CTGCCTGCCCCACAACGTGTGGCTTTTTCTAATCTCCACA
AAGGCACTTGGATTAAGACAGATGTTACCATGCAATAACA
AAAATGCATAAATATACCAAGTAGATGTAATAATTTTAAA
TGTACACATCTAGATTTACAACATAGAGAATGAAAGATGG
ACCAAAGTATAAGGAGAAAAACAGGTTATAGTGAGTGATT
TCAATATATCTCTATCACAAACTGATAGCACAAGAAAATA
AAAATAATTAGAAATATGGATTTGAATAATAGCAATATAG
ACTAATATTCCAGGAGCTATTCTAAGCATTTGATATATTA
ATTGATTTAACCAAAAAAACAACTCTATGAGAAGGTACTA
TCATTACCTACATTTTACACACAAAGAAACTGACAATAGA
GAAGTAATGCTCATATTAACAGAACTACTAAGCAGCAGAA
CAAGGATTAAAACACAGATAGTCTACTCCATAACCTATTT
TCTTAACTATTGTTTTTTCTTTTATTATTTTTTGAGACAG
GGTCTCATTCTGTTGCCCACTGGAGTGCAATGCCACAATT
ATGACTCATTGCAACCTCTGTCTCCTAAGCTCAAGCAATT
CTCCTGTCTCAGCCTCCCAAGAGGCTAGGACTACAGGCGT
CCACCACCATGCCTGCTTAATTTGTATTTTCTAAAGAGAT
GGAGTTTAGCCATGTTGCTCAGGCTGGTCGCAAATTTCTT
AACTATTGTTATATCACCTCTCTTTACAATATAATTAACA
ACTTGGTCTAAAATATATATAAAGAATTATACATCCAACA
AGTGGAGGATATCTATGCTTTTCAAACACACTCAAAATAT
TTAAAAAACAATAATTGACCAAACTGGTTGACCAAAGAAG
TCTCAACAATTAAAAAAAAAATACGTGTATGTTTGGAAAG
CAAAGATCACTTTTTTAAACCAAAGGTTTATTAAAATGGA
AACTTTTAAGGCAAATAATTTAACTTAGAATGGTCTGATT
GATTAAGCATTGAAGACTTTTTTTTTCAAATACTTATTTA
TTCCTCTTAATTGAAGCATTGTACCCTTTCAACAACATCT
TCCCATTCCTCCCACTCCCTAGTCTCTGGTGACCACCGTT
CTACTCTCTGCTCCTACGAATTTGATTGCTTTCGACTCTA
CATATAAGTGAAAACATGTCATATTTATCTTTCCGTGCCT
TATTTCACTTAGCATAATGTCTTCCAGGTTCATCCATGTT
GTCACGACTGTCAAAATTTCCTTTCTTTTCAAGATCGAAT
AGTATTTCATAGTGCACATATACCACATCTCTTTATCCAT
TCATCCATCCATGGACACAGATTGATTCTATATGTTGGCT
ATTGTGAATAACACTGCAATGACCATGAGAGTGCAGATAT
CTCTTCTACCTACTGATTTCAAGTCCTTAGGATATATACC
CAGAAGTGTGATTGCTGGATCATATGGTAATTCTATTTTT
AGTTTTTTGAGGAATCTCCACAGTTTTCCATAATGGCTGT
ACTAATTTACATTCCCACCAACAATGTACAAGGGTTCCCT
ATCCACCACATCCTTATCAAGACTTATCTTTCATCTTTTT
AATAGTAGCCATCTTTATAGGTGTAAGCTGATATCTCATT
CTCGTTAAAAAACAGTCTTAAATAAGAAATGGTTAAAGTA
GACATTACAAAGTATTTAGAATCAGATGAAGACAAAAGTA
CAAGAGATCAAAACTTTAAGATGGACTAAAGTGGCTCATG
AAAACAAATGTACGACAAAATTAAAAGGTTTCAAATATCT
GCATTAGAAAGTAAAAAGAAACATATAAATTTTAAAGTTA
GAAAAGAACAAGAGAAGACAACTAAGCAAAGGAGAATCTT
AAAAATAATAAAAATAGGGCCACAAATTAATAAAACAGAA
AACAAAAAATTGGAGATGATCAATAAAACCAAAGCAGTTT
CCTCCCAATAGAAACACTGATTTAGACTAATCATAAGAAA
AACAGGGCCGGGCGCGGTGGCTCAAGCCTGTAATCCCAGC
ACTTTGGGAGGCTGAGATGGGCGGATCACGAGGTCAGGAG
ATCGAGACCATCCTGGCTAACACAGTGAAACCCCATCTCT
ACTAAAAAATGCAAAACTAGCCGCGCCTGTAGTCCCAGCT
ACTCCGGAGGCTGAGGCAGGAGAATGGCGAAACCCGGGAG
GCGGAGGTTGCAGTGAGCTGAGATCCGGCCACTGCACTCC
AGCCAGGCTACGAGCAAGACTCCGCCTCAAAAAAAAAAAA
AAAAAAAAAAAAAAAAAAAAAAAAAAAAGAAAACAGAAGT
CACAAGTAATATTGGAAATGAAAACTGAGCCATTGGTATA
GATACACCAGAGTTAAACTTTCTTTATGCTATTTTTTATC
TTCATTGCAACTCCAAAGGAAAAGTTTAGTTTAATCATCA
AATATGATGACTATTTTGAGTTTTTGAGGAATTATTTTTA
GATTAGAGAAGTTATTGTATATTCCTAGTTGGGTAAGAGT
TGCTTATTTGTTTGCTAATAAATGAATATATAATTATATA
AAATACTATTTATGTAACTATTTAGATGATCATATGATTT
TTCTTTTTATCTACTAGTATAATTATTTGTTTTCTAGTGT
TAAACTAATCTTTTATTCTTGGGATAAAAACAACCTGGTC
ATTACATCTGCTCCTTTTTATATATTGCTGGATTGGTTTG
CTAATATTGACTTGGGAATTTTTGCCTCTAGGTTTCTAAA
GGAAGTTGACCTATAATTTTTATTTCTTGTACCTACTGAT
TTCAAGTCCTTAGGATATATACCCAGAAGTGTGATTGCTG
GATCATATGGTAATTCTATTTTTAGTTTTTGAGGAATCTC
CACAGTTTTCCATAATGGCTGTACTAATTTACATTCCCAC
CAACAATGTACAAGGGTTCCCTATCCACCACATCCTTATC
AAGACTTATCTTTCATCTTTTTAATAGTAGCCATCTTTAT
AGGTGTAAGCTGATATCTCATTCTCGTTAAAAAACAGTCT
TAAATAAGAAATGGTTAAAGTAGACATTACAAAGTATTTA
GAATCAGATGAAGACAAAAGTACAAGAGATCAAAACTTTA
AGATGGACTAAAGTGGCTCATGAAAACAAATGTACGACAA
AATTAAAAGGTTTCAAATATCTGCATTAGAAAGTAAAAGA
AACATATAAATTTTAAAGTTAGAAAAGAACAAGAGAAGAC
AACTAAGCAAAGGAGAATCTTAAAAATAATAAAAATAGGG
CCACAAATTAATAAAACAGAAAACAAAAATTGAGATGATC
AATAAAACCAAAGCAGTTTCCTCCCAATAGAAACACTGAT
TTAGACTAATCATAAGAAAAACAGGGCCGGGCGCTGTGGC
TCAAGCCTGTAATCCCAGCACTTTGGGAGGCTGAGATGGG
CGGATCACGAGGTCAGGAGATCGAGACCATCCTGGCTAAC
ACAGTGAAACCCCATCTCTACTAAAACTAGCGCCTGTAGT
CCCAGCTACTCCGGAGGCTGAGGCAGGAGAATGGCGTAAA
CCCGGGAGGCGGAGGTTGCAGTGAGCTGAGATCCGGCCAC
TGCACTCCAGCCTCCCAATAGAAACACTGATTTAGACTAA
TCATAAGAAAAACAGAAGTCACAAGTAATATTGGAAATGA
AAACTGAGCCATTGGTATAGATACACCAGAGTTAAACTTT
CTTTATGCTATTTTTTTATCTTCATTGCAACTCCAAAGGG
AAAAAGTTTAGTTTAATCATCAAATATGATGACTATTTTT
GAGTTTTTGAGGAATTATTTTTAGATTAGAGAAGTTATTG
TATATTCCTAGTTGGGTAAGAGTTGCTTATTTGTTTGCTA
ATAAATGAATATATAATTATATAAAATACTATTTATGTAA
CTATTTAGATGATCATATGATTTTTCTTTTTTTATCTACT
AGTATAATTATTTGTTTTCTAGTGTTAAACTAATCTTTTT
ATTCTTGGGATAAAAACAACCTGGTCATTACATCTGCTCC
TTTTTATATATTGCTGGATTGGTTTGCTAATATTGACTTG
GGAATTTTTGCCTCTAGGTTTCTAAAGGAAGTTGACCTAT
AATTTTTATTTCTTGTAACATTCATATCAGATATTTGGTA
CCCGGGTTATGCTAGCCTAATGGGAAGTATTACCTTTTTT
CTATTGCCAGGAAGTAGTTCAGTACAGTTATAATTATTTT
TCCTTGAATACTTGGTAAAGAGCTTCTGAGAAATCACCTG
GGCCTACAGTTTTCTGTGTAAGCAAATATTTTACTATGAG
AAAGACCTGTGTTTGAAAGGGAGAAATCTGGACATAAGGA
AAGAATATAGAGGCAAGGAAATGTGTGATGATATGAGAAG
TGACCTTTCAGTAACATGACAGATTAAGTTGACATGGAAG
ACAGTCTTCCTCCAAAACAGAAACACTGGGCAAAATACAG
AATTTCCTTTTTAATAAATAGTTACGATGGGGTGGTAAGA
ATAAGGGGAAATATCTCAATGCCCAAAATAAAAAAGAAGC
TCAAAACAGAAATAAACTTCAATTGTCACCACAGCAGCAC
AAAAATCCTGACATAGGATTTGATTATTTTAAAGTGTTAA
TGTCCATGTGGGCATGATTTTTATGGTATCAGCATTTTTG
GGTTAGAGAGCTACAATAGAGTACTCTTTTATAAAGCTGA
GCCCTATCAGTAAAACAAGGAAGAATTCCTCTCACTAACT
CAAAAAAAACTGTCAAGAAAGCTTGCCATCTGTCAAAAAA
ATCTCCTGACAGAAATTGAAACCCTAAGCCAGAAACATGT
AACAGATAATAGAGGTTATACTAGCTGTATGGTACTGGAA
TCCAAAGCCCAAAAATTAGTCCACAGGCTAATTTTGGAAT
CCCAACAAAAGCAAATGCAAACCCTTCTGTAGAAAGATTA
GTAGTGCACAAGCCAAGGTGCACTAGACTCCCTGTTCAAG
ATGCACTGACAGGAGGCAATTAGCAACCACACAAGGAAAT
AAACCACAATGACAGAGAATTAGTAGACCAAATAGATGGG
AGAATTTGTACCACCGTAAGAAGTAGAAATAATAGAACAA
TATGAGACTCTAGTAATATAGAGCATATTATAAAAAAAAT
AAAATAAGCAGATTTGAAAAGGAACCAAATGAAACTTCTG
GAAAAAAAAAAAAAACAACTATGATCATTGAAATTGAAAA
CTCAATGGATGGCTTAAAGAGTAAATTGGACAGAACTGAA
GAGAAACGTTTGAAAGATTTGAGGAAATCACCCCAAATTC
AGCAAAGAGAAAAAAACAGAAAATATGAAAGGTAAAAAGG
CTTAGAGAATGAGAAGATCTAAAATACACTAAACAAGGTT
TTATGAAGGGCAGATTACAGACAATGTGGAGAGGAAATAA
CTGAAAGACAAGAATCGTCCAGAATTTAATAAAAATTTGA
GTGAGTTGGGGAGGCAAACCAGGTTCCAGGCAGGAAAGAC
AAAATCAGAACTATGCTTAGACACTGAAAAAGGCACTGCA
GAAATAGGAAGACAGAGATAATTTTAAAATAACCACAGAG
AAAACACAGCTTACCTGAACAGGGACAAAAATTAGACTGA
GAGAAGACAACAACAAAAGAAGTCAGAAAACAATAAAATG
CTATCGTCAATGGGCTAAGTTAGATATAGAATTTTACACC
TAACTAAACTACTAATAAAGAAAGAAGTACACATAGATTC
TCAAATAAAGACCAAAAGGATATCCTACTTGTATGTCATC
CCTGAAAAAACTACTAGAGAATGTAAAGAATGCATAGGGT
TGGTGGGGGAATAAGAATCCAAAATGAAGGAGTAGGGAGC
TAGAAGCAACAATGAGTAAAGAAATCAAGAGATAAGTTAA
ATCTAAGGAAACACTGACTATGTAAACAAAATGACTAATT
TGGGTGTGTTTAAAAACAAAGTGAAATAACCATACTACAG
AGAGTAGGAGGAAGGTGATCAGAATAAAGCCCCCTAAGGT
CCTTATGCTACACAGAAGCATAAAAACAGTGATTAACTTT
AAGACAACCAAATCAAGGATAAGCATTTTTAAAAGAGAAA
GATGCAATGTGTAATTTCTAAGCCAACAGGAGGAGGAAAA
ACAGAATTTTTAAAAAACTCAACAGTAGGAAAAGAGGGGG
AAAGATCAACAAAAATCACAGTAAACAGAAAACATAAAAT
AAGATCATAGAAATAAGTCTATGTTAAAAATCACAATAAA
AGTAACAGGATTAAATTTGACTATAAAAATGGTTTGAAAA
TAAAGGAAGGGAAAATGTATTTGATAAATACCAATCAGAT
ATGGAACAGTATTATTAATACCAAGCAAAGTGCATTTAAA
GGCAAATAGTACTATTAGAGATTAAAATGGCCATATATTT
AAAGATAAAACGAACAATTCACTAGAAAGATAAAAAAATC
CTTAGCCAGTACGTACCTACCAACATGGCCTTTATGCCCA
AAATTGACTGGAATTATAAAGAGAAATTAACAAAACCATA
ATCGCAATGGGAACATTTAATATAACTTTTTTAAAAACCT
GATAGATCAATTATGCAATAACTGATAAAGAGAATATTTG
AGCAACATAAAAAGTTTGATCTTTTGGACATAGGTAGAAC
TCTACACAAAATGATTAGAACTTTTTTTTTTAGTACAAAA
AGAATACAAAAAATTCATTCTTTCTTTAAATAAAAGAAGG
CACTCACTTTATTGAGTGCCTTCTGTATGCCAGGAAACTT
ACATGAGGCTCTACCAAATACAGTCATGAAAATTAAGTTC
TTGCCCTCTTGGAGTTTATATATAGTCAGGAAGATAGAAC
TTAAATGAACCAATTCACATCATCTTTAAAGACAAACAGT
GCTAAATTCTATAAAGAAAAATAAAGCAAGTTAACGAGAC
AGACTCATGTGCAGAACTATGTTAGATGGGTAGTCAGGGA
AAGCTTCCCTTAGGAGGTGACTTTTAGCCAAGAGCCATAT
GAAGTGATGTGCCAGTCATGCAAATCAAGGGTCTGAGGAA
AGAGGGAACAGCAAGGGCAATGGCTCTGGAGAGGAACAGT
GCCTGACATGTAAGAAACAATAATGAGGCCAATATGCTAA
AAGTAATGTGAATAAGGACATCAGAAAAGGAAGCTGGGAA
TAATTACATCTTTCTTTCATTTTAAAAGGATCCTTCTGAC
AACTCTGGGGGAAGAGCAGCGAGACCAGTTAAAGTGGCTC
AGGCTAGAGGAGTACCTGTAGAGGGAGATGAGAACTGGCC
AAATTTAAAATGATCTTGAAGGCAGAGCGAAAATAATTTG
TGGAGGGATCAGATGCGGGGTGTGAAAGAAAGAGAGGAGA
ACAGGAGGTCTCAAAGGGCCTTCTCCTAAATAAGTAAGAA
AATCTGGCGCCTGTACTGAGATAGGGAACACTGGAGAAGA
CACATGTAGGGTGGGGAGGGTTGATGATAAATGTGAGGTA
CCTATTAGATGCCCCATGAAGATTTAAGCAGGCAGTAGGT
TTCTCCTTGTCCCGCTTCTGTATTGGTGTTGCCTGCCTAG
CCTCACTGGGCATTTAATGTTGAAATTTCCCAAAACCATC
ATGCAAAAGAAAACACTCAATCTGCTTTCTCCATCACAGA
ACTAATTCTACTCTCACTAACTCTACCCTTGTAATAGACT
TTTCCAAGCACAATTAAACTAACATTTTGTGAATGACAAT
TACACTAAGTCCTTTCACAAATAGTACACAGACTCACTGA
AACATAAATATCCTTCTTTGTGGAGGGAATTGTAGGTGGT
GAATGAGAGATGATTGTGCACACCTTTTCCCAACTCTATA
TCCAGGCTTCATGTTGGTGTTTGAAATTGGCCATGGAGGA
GTAACAACATCATACAAACTGGCAAATGCTACAAATAAAG
CCCTCTCCCTACCCCAAACTCCAGAGCCAGAGATTTAACA
TTTATCAGTACACAAAACTGGTTTTATCCTTATTTTCTGC
AGAAAGAAACTGAGGTTCTAAGAGTCTAGTTATCTGCCCA
GATACAGAGTCAGTACTCAAGTGTTTTGACTCTTGAGGTC
GAGTGTTATTTCCCTTATAGGACACTCTTGGTTTGTGTCA
GGTTTTGCACCAAAAGCTTTACATGGATTTTTTCTTCTAA
GCCTTATAACAATTCTGCAAAGGAAGTATGACTGTTATTC
TCACTTTACTGATACTCACTTTAATGATAAGGAAACTAAG
GCTTTAAGAAGTTAGTAACTTACTAATAATCAAATGCTGG
TCTATTTGATATTAGAATCCATTCACTCAAAACCTATGCT
ATTCTAACTCTACTAAATTTTACTTTGTCAAAATAAATCA
AATCCCTTGTTAATTTTCATTATGATGTAGAAGGATTAAG
AAGGGATAATATTATCAAAGGCACAAATTAAGTCCATGAA
ATACAATAAATATAGAAAGGGATCTCAATATTAAAAAGAA
TGACACTTTTCTAATATTCCAGGAAAGTTCCTTGGGAGAT
GTGAAATTTTGGAAACTCTTTTGATTATGAGTGAGACATT
GTCCTACACATAGGGGACATTCCAACATAGGGTGTGGCTG
GAGAGAAAACTTCAAGGCAAAAGTGTGATGACCTGATCAA
GGAGGTGGTGAGCATGTTCACCTAAGAAGAGCAGGGACGA
CCCTCTGGGGAATATGAAAACAATAGAAATGAGGTTTTCT
GTGTGCTCTAGTAAAAGGCTTTGAAGTGAAAATAAGGAGC
TAAACAAAAAGCATAACAGATTTTGCTTTGAATTTTAAAA
ACTGAAATTCCAGATAGCACAATATCTTTTTAAAATTTTG
TTTTCTATTACTTAGTGAAATAATGTATTTTCTTGACCTT
CTATTTGTGTAAAAAAAAAAAAAAAAATTTTAAGTACCCT
TTCTTGTATTTATCTCCTCCCCATCACCCATGCTTCTCAC
TTCACTCTCTCCCTGTCAGAACTTGGCAAGAGCATAAAGG
TTACCCTGAAGCACTTTTGGTGGTAATCAGCGTGCCTTAC
AGCCTGAGAACATCAAGGAATTCCTTCCACCTGCTATAAA
ACAGTGCTTAAAGCGAAGTTCTCAGAGACATGGTGCTAAT
GGAAAAATTGCTCCATTTAGTGTTTAACATTTTGAAGAAA
AGAAAGCTGGGAGTATACAATGTCAAAATATTTTAGAACC
CATACATAATTCCCAGAATTCCTAGCTCCATGTAATTTTC
CCCATCTCAAAATTAAATATCTCAACATCACCAACAAAAG
ATTAAATACAACTTTATTAAATGCATGCTTAAAAGTAACA
GGGCCAGGTGCGTTGGCTCATGCCTATAATCCCAGCACGG
AGGCCAAGGCAGGTGGATCACTTGAGGTCAGGAGTTCGAG
ACCAATCTGGCCAACATGGTGAAACCCCGTCTGTATCAAA
AACACAAAAAATTAGCCAGGTGTGGTAGCATGCACCTGTA
GGTCCAGCTACTTGGGAGGCTAAGTCATGAGAATTGCTTG
AACCAAGGAGGTGGAGGTTGCAGTGAGCCAAGATCATGCC
ACTGCACTCCAGCCTGGGTGATGAAGTAAAACTCTGTCTC
AAAAAAAAAAAAGTAACAGGTTTTTAACAATACAAATTAT
TTTGAGGACTTAAATAGCACCTCAAACATTAATGCCTGTC
TCCATAACTGCCACTGAGAACTCTGTCCCTATCCAATAAA
AGAGATCAGAGTTTAGAGTCTATGATAATCCCTAATGCAA
GCATTCTGATCCGAAATTTTAGAACAGAGTTTTCCTAGTA
AAAGAATTACACTTTTGGTTTTTTAATGTTAATTGCTAAG
TGATCTGCTATAAGTTGAATTATGTCCTCCAAAAATTCAT
ATGTTAAAGTCCTATCCTCCAGCACCTCAGAATGTGACCT
TCTTTGTAAACAGTCTTTGCAGATGTAATTAAGAGGCGAC
CACATTGGAGTATCGTGGACTGCTAATCCAATATGACTGG
TGTCCTCACAAAAAAGGAAAATTTGGCCAGTTGCGGTGGC
TCACGCCTGTAATCCCAACACTTTGGGAAGCCCAGGCGGG
CGGATCACCTGAGGTCAGGAGTTTGAGACAAGCCTGGCCA
ACATGGCAAAACCCCACCTCTACCAAAAATACAAAAACTT
AGCTGGACATGGTGGCGGGCATCTGTAATCCCAGCTACTT
GGGAGGCTGAGGCAGGGAGAATCGCTAGAACCTGGGAGGC
AGAAGTTGCGGTGAGCTGAGATCACGCCATTGCATTGTAG
CCTGGGCAACAGAGCGAGACTCTCTCTCACAAAAAAAAAA
AAAAAAAAGGAAAAGGAAAAGGAAAATCTGACACAGCACA
CAAAGAGAACACCATGTGGAGACAAAGGCAGAGATTAGGG
TGATGTATCTACAAGCCAAGGAACGCTAAAGATTGCCAGC
AAACCACCAGAAGTTAGGGGAGAGGCATGAAACAGATTTG
TCCTCACAGCCTTCATTACCCTACCAACATCTTGATTTTG
GACTTCCAGGCTTTAGAACTGTGAGACAATAAATTTCTAC
TGTTTAAGTCACACATTTTGTGATAGTTTGCTATGGCAGC
CCTAGGAGTATGCCCTGTCTTCTTGGGCTTACTGAAATAG
AAGCACAAAGAACTTAAGATCACACAGCAAGTAATTGGTG
GAGTCAGACTTCCAAACCAAACCTCAGATTCCAGGGCCTA
TGCTTTTCTTTCATGAAAGAAACATACTGTACTCACCAAC
TCCATTTTCTTAACTCATCATTTTAGTCTTCTATGGAAGC
TCCACAACTCCAGTAAAACTGTCCTAATTAGCTCCATATT
GTTTACCCTTTATTTTCAGTAACTCTATAAATGCACAGAG
TTGACAACTTCTCCTGCTTAGAACTAACAACTTTTTAGAT
TTCCAAACACTACTCATTCCTGTTTTTCTCCCTATCTTCC
TGGACTCCCTTTTCCAGAGTCCATAATGAACTTCTCTTTT
TCTGTCTTCTTTTAAATGACTGTGTTCTCTAAGTTCTATC
CTGTCTCCTTCCTTTTCTCAGTCTGCACTCTCTCCTTGGA
TGATCTCATCTATTCCGATGGCTTCAGTTGTCATCTATGT
AAGTTTCAAGTGGACAGAACAGCTACTTGGCACTAGTCAT
ACTAACACTGACAGTTGGAAATGCTGAGGAGTGATACCTG
GAGACAGACAGGCCACCCAAACAGATCCACACAGAGAGAC
TTTGATAAATTCACCATCATTGATCAAGGACTGGCTCTTG
GACTTGCAAATTCAGAAACTTGAACTTGACACTGTCAGAA
CATTTTAAACAAAAGAGACTGATGGATATGACTAGTGTGC
CAAAATATGAGTTAACAATGAGAAATATAACTGCCTGGTG
AACCTGATGTATGTGCCAGTCTGACTACAGCCTTCTCTCC
CCATAAGGAAAGTGCATGAGGTTACATTTGCAGGAGGCTA
TTTGGTGAGCATTCAACCAGAAAAAGGAGAGTTAATATTA
TGATCCAAATATGTAATGACATCATTACATATTTATAAGG
ATAAACAGTCTATCACCACAGTTAGAAAGACTGCTGATGC
GTGGGCTGGTTATTCAAGTATAGAATGAACTAACATCCTG
AACCCTAGTTAGAACTTGGCTGTACACTGCTTAAGTCTGT
TTCTGTGACTCTCTTTTTCATTGCTGATTCCCTAAACTTT
AGGTTGACATTTTATCTTGGATAAGTTAATGTATAAGGAG
CTTGCTATCAGCACTTACTGGCCTGGGAGTAACGTTGTGT
CTTTTTTTTTTTTTTTTTTTTTTTTGAGATGGAGTCTCGC
TCTGTCACCCAGGCTGGAGTGCAGTGGCTGGATCTCGGCT
CACTGCAAGCTCCGCCTCCCGGGTTCCCGCCATTCTCCTG
CCTCAGCCTCCCGAGTAGCTGACACTACAGGCGCCGCCAC
CACGCCCGGCTAACTTTTTGTATTTTTAGTAGAGACGGGG
TTTCACTGTGTTAGCCAGGATGGTCTCCATCTCCTGACCT
CGTGATCCGCCCGTCTCGGCCTCCCAAAGTGCTGGGATTA
CAGGCTTGAGCCACCGCGCCCGGCCATGTTGTGTCTTAAA
GCTAACTTTGCATATCTTTTTCTTCCATCATATGCTAATT
TCAAATTTTAACCTCCAAAAGGCAATTATATTTCTTTTTT
TTTTTTTTTTACATTCTTAGGACCATGTCCAGTCCATTGG
ACATTCTTAATAGCTCAGAAATCTATCCCCTTATCTCTAC
ACCCAAGTCCCCTCAATGTTTCCCCCTGAACTATGATGGC
CTCACATTTCATCTCCCAGCTCTCAGGATTCCCTTGTTCC
AATCCATCCAGGAGATAGAGATCTAAAATAAAAACCCAAT
CATGTCACTCCTTACTTATAATCCTTCCAGGCTCCTGATA
GCTTTCAGGATGAAATCCAAACTCCTCAATGCTTGATTAA
ACTGCTTTTATTCATGCACTTTCTTCAGATTTCAGTCCAG
GCCACAACTCTTCCAGAAAACCTTTGCTGACCACCACCAT
CTTAATTCAGGATCAGGTGCACTGCTCCAGGTCTGCACAG
CACCCTATGCTTCCTACTGCTATAAAAGGTAGCATAGTAT
TGTATATTGTAATTTATCTTGCCCTATTTCTCATAGAGTT
GAATCAAGAGCATCTAGCATAGTCCCTGACAAATGGTAAG
AAGTCTGTAATTGACAGACTAAATAACTGAATGAATGAAT
GGATCTAATGGCATATCTTTGACGTTTTAGATTCTCTTGC
TAGTTTTCCAATTATGAGGCTCCAATTGAGCCTAGGGCTC
AAAGGGATAATATAGTAAAGCATACATGCTTCTCAAAGCA
CTGAATATATGGAAATATATTAGAGTAGTTATATAACTGA
ACTAGTTTGAATCATCCTTTGCATATAGGTTAACAGTCAA
GTCATCGAGTAGAATCTTTTTCTATTTATTTTATTAGTCT
GACTATATAAGTGTTGTACTATTTTCCTTGATAATTGCCT
TCCTTCCAGTACCTATTCAATATTTATAGACAAATAAGTT
ACAGCAACACCATTTGTTCTATGGTACTTTTAAATGACTT
TCACATATAATGTTTTACTTAACCACGGTAGCATCACTAA
GGTAGGAAACACTGATAGCATCACATCTTATAGTTGACAT
AAGTCCATTTTTAAATTTTTCCTATTCTCCACAGTGATGA
AGACTCCTCATGGGATTATCAGAAACCACCAAAACCAAGG
TTGAGAATCCCTGTAGATTTGTGAGAAGACCTACAACATG
GGTCCTCTGGTTGCACAGTGCTCCTTGGAAATTAGTTTAA
TTGTTCTAACACTCCTTCAGTCAGTTCAGTTAAAATTGGA
AGGTAGGCAGACTGCCTTATAGCATACAGCTGAAACATTC
CAGACTGCATTTAAATCCCCAAAAAAATCACCTGCTTTAG
AAACATTCAATCACTACCCAAGACTCAGTCAGGCATTATC
TGGGTCATAATTATCCTTCCATTTCATATTCAAGCTTGGA
TGGGAAATACATTATCACCAAAAAGGCCTAATTAGCAAAT
TATTATGTTGTAAAATGTATTCTTCTACTTATGAGTTAAA
AAGTAAAATCATAGATATGAAAAGCAGGATAAAAATACCC
AGAGAAATTATCAGTTTTTGTCTGCAGCATTCATTCATTC
ATTCATGAAACATTTCTTGAGTGTCTATTGTGTGGCTGTA
AGGTGAATCAAGTAGTCTTTTGGAGCTTAATGTCTAGTCA
GGGAGAAAGATGAGTAAGCAAAATTATAAAGATCATCAAG
AATGGTTATTGTCTGTGTGATCAGAAACAAATCATAAGCA
ATGTCAAATTCTGATTTATCAACAATAAAGTAGAAGGCTA
TTCCTTAACTAATTAACAAGGGGGGGGAAATACTTCATTT
CTTGGGAGTCACAGAGGATTCTGTTAAATGGGAAACATCC
CTAACACATTTAAAATATCTGATTTACTAAACTTTGGTCC
CTGTACTTTAAGAGAAAGTATTTGTTATGCATAGCAAAAC
ACCTCTACATATCCTCAGGAGACATCCAGTGACATAAGAC
TCACTCACCAAAGTTGAAATATTTATTATCCTAAGAAAGA
AGAGTTGCCCTTGTCCAAAGTCTCTAACTCTTAAAGTTTA
GTGCATTCCGTTCAGTTGAATTTCTCTTGGACATAACAGA
CCAATCATTTTGCTCATGAAAATCCTCCTTCCTGTAGAAT
GTGCGAGAGACACAGAGACTAACTTTTTGGTTCTTTTTCC
TATACATATTGAAACTGAAAACATTTCAATTTGAAGTTCA
GTTCATATAGATGTGCATAGGTTGTCAAGGTCCAAATGTG
TAATATCTTCCATGTAAAAATCTTTCTATTCATTATGGTT
TCAAATGATCTTGCTATCACTCAGAAAAATATTCTAAGAG
AATCATTTTACCAAAAAAAAAAAAAATCCTGGAGGATTTT
CTTAACACTGTGTAGGTACAGCCAAACTATACCAAGTTAT
TGAAGGCTGATGAACTGTATTAAAATGAAAATTTTTATAT
ACAAAGATATATAATGCCAATATTTCTCCCAATGAATCAA
GTCCTTGCTACTTTGAACCTCTTTATAGTCGCTTACTTTT
CTCTATATTATAATGATGTAAATCATGGACTTTGATAATA
ACCTACCAATGCACTAATTTTTTAGGTGGAGAAACAGAGA
CTCGAGCAAGGTTAAATGATTTGCTGAAGTGACAAGAATA
AGGAAAAGAACACAACTCTTCTGTTCCAAACTGGATGTTC
TTTTTATTTTTATTTGTATTTCATAAAATACTGGTTGAAT
CGTTTATCAAAACTAAGTTCAATTTTAGCCTCTGAACAAA
GCAACTGTTCCAGTAGTTGGACACGGCAATATAATTACAA
AGATTTCCAAATCCTCTTTTCCCATTCTCTTTGAATTCTC
TCCAAACAGGCTTTCACTCCCATCTCCTCCGTGAAACTGT
TCTTGTTGAGTCACCAATGACTTCCACATTGCTAAACTGA
TTAGCCAATTCTTGATCCTCCTTTTAAGTGACCAATTAGT
TCTTCTTTGAAACAGTTCCTTGACTTCTAGTATAACATAC
TCTTCTCCTCCTACCCTGAGTTCAATCTCTTGGGCTGCTT
TGCTGATTCATCCTCATCTATCTGACTGCTAAACCTTGGA
GACCCAGGGCTAGGTTCTCAGACCTCTTCTCTTCTTCATT
TATAGTCAGTCCCCCTTAATGATCTCATCTAGTCTAATTG
TCCTAAATATCATCTACATGTATACCTTTGGATCCCAAGA
CATCTCCCCTGGAACTTAAATCTCACATATCCAACTATCT
TCTTATCTCTACTTGAGTATCAAAAGGCATCTCAGACTTT
AACACCTAAAAATCAAAACTTCATCCTACCACCCTTTATC
AAACCTGCTTCTTGCTCATTCTTCTCCATCTCAGTGAAAG
GCCAAGCTACACTTCTATTCACTTGTCTTAGTCCATTCAC
TGTAGTTACAACAGAATGCTTTAGGCTAGGTAATTTTTAA
AGAAAAATGGTGTATTGGGCTCATGATTCTGGTGACTGGA
AAGTTCAAAATTGGGCAGCTGCAACTGGTGAGGGCCTCAT
GCTGCTTTCACTCATAGTGGATGATGGAAGGGAGGTGGGG
CATTGCAAAGAGATCACATGGCAAGAGAAGCAGCAAGAGA
GAAAAACCAAGGAAGCCAGACTCTTTTAAACAACTTGCTC
TTTTTTTTTTTTTTTTTTTTGAGATGGAGTCTGCTCAATT
GCCCAGGCTTAAGTGCAATGGTCCAATCTCAGCTCACTGT
AACCTCTGCCTCCAGGGTTCAAGCGATTTTCCTGCCTCAG
CTTCCCAAGGAGCTGAGACTACGGGCACGTGCCACCATAC
CCAGCTAATTTTGTATTTTTAGTGGAGACGGGGTTTCACC
ATGTTGGCCAGGCTGGTCTTGAACTGCTGACCTCAAGTAA
TCTGTCTGCCTCAGTCTCTCAAAGTGCTGGGATTACAGGT
GTGAAACACTGAGCTCCTCCCCACCCCACCCCACTCAATC
AACTTACTCTTAAAAGGAACTAATCTATTCACATAAGAGC
AAGAACTTGCCCTCAAGGGAAGACATTAACCTGTCCATGA
GGGATCTACCTAAACACTTCCTACTAGGTCCTACCTCCCA
ACACTGACACATTGGGTATCAAATTTCCAAATAAAATTTT
TGGCATGGAAAAACCACATCCAAACCATAGCATCATTCAA
GCCAAATCCTCAGAACCTGTCTTGTCTTCTTTATTTTTCT
AAGACCTCACATCCAGTTCTTCATTAAATCATTTTGGATT
CATCTTCAAAATATACAGAAAATCCAATTATTTCTCACAC
CTCCCACAGCCACCAACTTCATGCAAGATATGCCATCTTG
TTTTGTCTGAATTATACAATAGTGTCCCGTCTATTCTCCC
TGTTTCTGTCCTTGCTGTGTTCCAATTATTCTCAAACAGA
ATGATTATGTAGATGCATAAGTCAGATCATGTCACTTCTA
TGTTCAGAACCCTAAAATGGCAACCCATCTCACTCAGAGT
AAAAGCCAAAGTCACAATGGACTACGAGCCCTTTCCTGAA
ATGACTTCAACATATTTCTGACTTCACCCTCTAACTTCTT
CCTATCACTCATTGTGTTCCAGACCCTGGTCTTTTCACTG
TTCCCTGAACATGTCAGGATGCTCTTATCAGGAGAGTTTT
TCATTTATTGTTTCTCCACCTGTAACATTCTTTCCATAGA
TATCCTCATTTCTCCCTCTCTCACCTCCTTCAAGTCTTTG
ATCAAATGTGACTTTTCAACTGAGGATTTCCCTAATGACC
ATATTTAAAATCCCAACACCTTCAATCCACCTCAAACTCC
CCATCCCTTTTCCTGCTTTTTATTTTCTCCATACCAATTA
TCATCATCAAAAATACCATATATATTTTAATTGTTTTCTT
TATTGCCTGTGTCACTCCCCACCCCTGCAATAGAATGTAA
GTTCATGAATGTAGGAGCTTTTATCTGTTTTACTCCCTTT
CATGTGAAGCAAGGTCTGAAACATAGGTGAGTGAATGAAT
GAATGCATGCATGAAGACTCACATAAGATATCCTGGGAAG
AAAGTGGAGACACAATTGTGAAAGAGAAGAAAAAAAGAGT
TTTCTTTCTATGAAGTAACTCATTAAAACACACTGTCCTG
TTCTCTCTCCTCCTGTCTCTGGTACCTGCCTTAAAGAGAG
GAGGGGATATAAGAGTGAGTGATAAAAGAAGCTATAGTGA
AAGAGAGATGATTAGCCCTCCTCAACGTTGTATTTCAAGG
AAGAGAGGAATACATTTTGAGTGTTATGTAAAAAGCACAG
TAAAAATTAATACATAAGAATCAAAAATTTCAATAACAGC
ATGTTGCACTAGCAAAGACATGGAATCAACCTAGATGCCC
ATTAATGATGGACTAGACAAAGAAAATATGGTACAGATAC
CCCATGGAATACTACACAGCCATAAGAAAGAGTGAAATCA
TGTCCTTTTCAGTAACATGGATACAGCTGGAGGCCATTAT
CCTAAGCATATTAATGCAGGAACAGAAAACCAAATGCCAT
ATGTTTTCACTTATAAGTAGGGGCTAAACACTGAGTACAC
ATGTACACAAAGAGGTAGACAGACACTGGAACTTACTTGA
GATGAGAGGATACGAGGAGGCTGAGAATTGAAAAGCTATC
AGGTACTACGCTCACTACCTGGATGATGAAATCATTTGTA
CACCAAACCCCAGTGACACACAATTTACCCATGTAACAAG
GCTGCACATGTGGCCCCTGAACCTAAAATGAAAGTTGGAA
GAAAAAAAGAAGTTGTATGCTACATAAAGAGAATAATCTC
TGGAATGAGTTTACTTTCTATTTTTTTAAATTATTTTAAC
TATAAGTAATAAGAGCCTTATAAATCTATGTGATATAACA
AAGAACCTGTGCATTTTTCAAATAATGATAATAGTCGTAA
TATATTGAGGAGGATGTGAAGAAATCGGAACTGCTCACAC
ACTGCTAGTGGGAATATAAAATGGTACAGCTGCTTTGGAA
AACAGCTTGGCAGTTTCTCAAACAATTAAACATAGAGTTC
CTATGACCCAGCAATTCCACTTCCAGGTATATACCCAAAA
GAAATGAAAACAACTGTCTACACAGAAACTTGTACATGAA
TATGTATGGGAGCATTGTTCACAATAATGTTTCAAAAGCT
GGAAACAACTCAAATATCCATCATGGACTAACAGATAAAC
AAAATGTGGTGTATCATTCAATGGAATATTATTTGGCTAT
AAAAAGGAGAATGAAGTGCTAATACATGCTACAACATGGA
TGAATGTTGAAAATGTTATGCTAAAGTGAAAGAAGCCAGT
CATAAAAGACCTCATAGAATATGATTCTACTTGTATAAAA
GTCTAGAACAGAAAAATCTATAGAAGCAAAAAAATAGATT
AGTGGCTGGCCGGGACTGAGGGGAAGATGATTGGGGTATA
GGGGACTGATAGCTGAAGGGTATGGGATTTGGTTTTGTGG
TAATAAAGATGTCTACAATGGACTGTCGCAATGTTTGCAC
CTATCTGTAAATATATTAAAAACATCAAATTGTACATTTT
AAGTGGATGAATTGTATGGTAAGGGGATTACATCTCAACA
AAACCATTAAAAATCAATACATTAACTGTGATTGTGAAAG
TGGAAAATCCATCTTAACCATAGTTAAGTTACATCAAAAT
CAAAAGGTTGGCCCGCCTTTCCATGACCCCTGGTCATCTC
TAGTACCTCCTCCTACTCTAGACACATGTGCTGCTAGTTC
AACACAGTGCTTCTTACATGCACGTATTCTGAATGGTCTT
ATTTCATTTTCAACTTGTTAGACATCCTGCCTCCTCTACA
CCTATGTGTTCCATGTGTTTTAAATTTACTCCATCTGCAA
ACACACACCTTGCTCTAAACTGTAATGCAGGGCTCCAAAG
CAAACATCTGCAAAGATCTAAAGGTTTATATCAAAAGACA
TAGAATATATCCCAGAATGTATCCATTATTTCATCTAGCT
AAATGTGATAGATGTCAAAGGGCTTATAAGCATTCAAGAT
TATTATATAATCATATTAAATCCCAAACGTTATTTCTTTC
CATGTTGGTTGTGTCACTCAACCATAGGAATATGTGTTAG
GGACTATGAAAACAACCATATGTAAAACAGAGTCATTAAC
TGTCACAATTAGAAGAGACCTTAGAGATATTCACATAGAA
TTCTGTCAATTTATATAGTTGATGTTATTAACACTCAAAC
AGTAAATGTACTTTTCTAATGTCACTCACTAAGACAGCCA
ATTCCCATTTAAGGTCCTTCCTGTCATTCCAAGATGCCCA
CGCCTATAATCCCAGCACTTTAGGAGGCCAAGGCAGGAGA
ATCACTTGAGACCAGGAGTTCAAGACCAACCTGGGCAACA
TAGTGGAACCCCTGTCTCTGCGAATAAAATAGTCAAGTGT
GGTGGCATGTGCCTGTAGCCCCACCTACTTGGGAGGCTGA
GGTGAGAGGACTGCTTGAGCCTAGGAGGTTGAGGCTGCAG
TGAGCCGTGATAGTGCCACTGTACTCCAGCCTGGGTGACA
GAGTGAGACCCTGTCTAAAAAAAAAAAAAACACAAAGAGG
CCAAAAACTCTTAAGAATTATACACAGATACACACACAGA
GGAAAGATATCACACAAATAAAGTACCACAATCTAGTAAA
TACTAATGTTAACAGTATGTTTTAACTTCAATTTCTCTCT
TTATCTTGAAAAATATTATATTTTAAATAGCCTTACATAA
CATAAACATTTGGCCACTTCTCTCTACTTTGAATCACAAT
GTAAACAGAATTAATCATTCTTTTTAATTATATACACAAT
TAAGTTTATGAAACCAATTTAAATTAACCATTTTCTCGTA
TTAGAAAAGCTCTAATTTATTCATTCATCTGTTATTAGCA
TGTCAAATTTCCCCCACTTTAAATCATGATTGCTAAACTA
CAGGAAAGTCAACTACAACAATACACAAACTTTACCATTT
GGTAACAACTGAAAAGCAGGGCACCACAATACAATTCATT
CCAATAATTTTTCATATCACTTCAAAACATCAGGATAGTC
CAGTATCCATTTATAACTTGGGGCAATTTTTGTATTCTGT
TTACGGCAATATAATTTCATAAGAGTTCTTTGGTGAAAAG
CAAATCGTGGTGTTAGAGAAAAAACAAAATTTTACTTCAT
TTTTTAGCTAACTTCAGATTCATCCATATAGAAGAAACAT
ATTCAAGGTATCCCGCAATAACAAAAACCTCAAACTGCAT
CACAGTTGGCATCTTGACATTTAATACATTGAAAATCACA
ACATATGACGTGTCTTACTAAGACAGTAAACACAGTAAAT
AATCATTCTTTATTTACATATAAATAGTATTTCATGTTTA
ACTAATGTAGAAATTACAAATATGTGTAATTACATATATG
TGATGTATGTATGTGTATGTGTGTATACATATATTACATA
TCCCAGAAGAGGACAGATTGCTTTCATCATTTGAAGAGCA
TGAAAATCCGAGAGTTCTATTTCTCTTTAAATTTCTCCCA
GTGCCATTGTTTAATAGTTAAAACCTGCCACATTTAATAC
CCACCAATAATATGAACTTATATACCTTTGCTAAATGCAC
AGGAAAGAATTCGAGATTGCCGATATCACACTCTCATTGT
GAAGAGGTTGTGTCAAGTTCTTCTCATGAAGGGAGAATTT
CAAAAGCAGGAAAAGTGTGGGAGAACAGTGGGGGAGGGCT
GTTAAGAAACCACTGCTTTATTTCTTTAACTGGGCAGCAA
CTTGTGCTAATGAAACTCAGGTGGACATTAGACTGCCAGC
CCCAGGGCTCCCCTTGCAAGGCTACCCTCAGCTATGGCAA
TGAGGGCTCCTATAAGCCTCACAGAGAGGTGCTACTTTAA
AGAGAAACTGAAAAAAGTAAATAGGATCATATTACAGTGG
AGCCGCTGAAACCCATGGCTTTAGGGCAAAAATGAAATTA
TTTCGCTTCAACTACCTTTAAAAAGCACAGACATTCCGAA
TTACATGCAGTTCTACTGCAGGAGACACGGATGTAATGTT
TATACCCATCCGTGAACCTATCTAATGATGCCCTGGTGCA
AAGATGAATAGATTCAGTTAAGAAATGATTGGTTTCTCTC
TTTTCTTTTCATGTCTTCAGTTCCACTAGTAGTTACTACT
TACAGGCTTCCTTGTGCCTCAGACAACAGGTTTTTTCCCC
TCTTAAATGAGAGTTATCCTCAGAGTGTGCTTTCAATCCT
GATGTTAGCCCCTAAAGCTTTGCTGCTATAAATTCGTGTC
CAAGTCTGCCTTTGTAATTAAACATGCTTTAGTTCTAAAA
TCTAAGTGAGTTAAGTGATTTTGATGTCGTTGCCCAAGAT
TTTTGGTTTTGTTTTTCATAACTCCACATTTCCAGGTTTG
AGGACCACTCTACAAGTTCCCTAAACAAGCCATCTCCACC
AGGGCTGAGATTTAAGTAGGTATCAATGAGCAAACCCAGA
CGCCAGCAAGCAATTCTTTGTTACAACTATATTCAGCTGC
ACATTTTTTAAAAAATGGTTTTGAAACTTCCTGACAAACA
ATTTCATTCACAGCATAAGAAATAATGTAATCATGACACA
TAGCAAAGACAAAATATAAATATTTCCCTTACCTGGATCA
TGGAAAGGCACCAACGCAAAGTTGAAAAGAGGTCTCTTAG
GTCTTTTCAAAGATGTCTCCAAAATTTTGGAAGCCCCTTC
AATCACCTGAACTAAATCATCATACATAGAACCAGTCACA
TCAAACACAAAAGCCAACGTGGAGGCCCCCTCGGGAATTT
CCTCAGCTCTGATCTCTGACTGGGGGCTCGCATCTTGAGC
TAGGGAAGAATAAAGAAGAGCAAACAGGAATACTGTATGG
ACAACTTCCCTGGAAATCATTTTCTTTTTTTTCCACTTCT
TTTCCCCCTGAGCGCCTAAGCACTGTGCTTAGTCCTCCTC
AACAACAGGCAGGGGGTTTCCTCTCAGAGTAACTCATCAG
ACTCTTGGAATCTCTGAACTAGCAAAAAGTTTGGCGCTGA
GAATCAGACGGGGACAAGCACCAAACTCGAATCCCTCCAG
GGGCTGGGCAGGGCAGGGATGCGGCAGCTTTTGTCTGGAT
GCGGCTTCCTGCTGGACGGCTATCTGCCCGCGGGCCCTGG
ACAGCCTGTGGCGGAGTGCTGGCGGCGCGCCAGGTCCATG
CCCCGGGGGCAACTCTGAGCCTGCGGCGCCGCGGCCGGAG
TCCCGCTGCCCTCGCCGCTGCCGCTGCTCTCCGCCTGGGC
CGGCGACTGAGGTTCCCAACTTTCCACTGTTTGCAGCTCA
CGAGCGACGAGGGGAAGCCTGTCTCGGCCTCGCCTCCTGA
TTGGCCAGTTGCCGTCCTCCCTCCTTTGCTCTGGAGGCCC
CCCTGGAGGGTGACTTTCCCCTCAACTGATTGTAGGGTCA
ATTCAGTGCCAGGGAAGCGCTTACAGTGTCAGCTCGGTTC
CCACCGGCACCGTTCCTAACCTGCAAAACCCTAGTGTAAA
CAATGGCTTTCAAGAATGTGTGGCAAAGACCCAAACCGAG
GGACACCACACTAGCACAAAGGGAATTTTGTTTTTCTATC
GTGTACAACGCAGCTTCGGATACTTCTTTCCTAATTCCCC
ACAGAAGTCAAGACGCCCCAGCCCAGCCTCCTACCTCTCA
GCCCACAACTCGGCCCAGCCAGGAGGGGGAGCTGGAAAAT
TCTCTCAGCTGGGAGGCAGCCACACTATGGCTCTTTGATC
TCCTCAGAGACCGTGGACTGCGAGGAAGGGAGGGAGGAGA
ACGCTGTAGGGGCAAGACGCCCAGGAAGAGGAAAGGGGCT
GATGAGGGAAATGAGAGACAAGAACTAGGTAGTCACTAAT
TGTAGGGGGGAATGTGAATACAGGATGGAAGCCCCGTAGA
AGGTACAAGGAGGAGGGGCGGGAGAGGTGTGGGGAAAGAG
TGAGACATTGCATTCATACAAAGAGAAAATTGATTGTTTA
ATTGTATTATGAAGATTCACATTTGCTGAGCAGTTTGAAT
CCTACACGCAGCATAGTAAGGCAGAATAATATCCCCGTTT
CAGATTTCCTCCCCTAGAACAGTCATGTCTCAGGTCTCAG
CCAAAGATCCATTAGAAAGGTGCTCCCCTCTATGGCATTT
TCTTGCCAGTCAAGAAGGAAACCTCACCCTGGAAGAGAGG
CCAACGTTTTTCCGTGTTGTGATTGCTATATACATTACAG
TACTAATAACAGAGATAAGAGGATAAGCAAAGAAAGTCTA
CCATGAACTAACGATTCTTTGTGTCATTTAAATAAAAACG
CATTTCCTTCCTGGAAAAGGAGTTGTTGTCCAGATCCCAG
CATTTAAAGAGGGGCAAACAGGCATCCTGATTTCTGTTTG
CATGTATATTAGACCGCCCACCCGACGGGGATGCAGCCTG
AGAAAGAGTCAGCTCCCACCAACCTTTTGTAGTCTACAAC
TGTCGTCTCTTTTCAGCCCCAGCGGCTGTGGAACCCGAGT
TTATGATACCGATAAGTCATGTCACTTAAAGGAAGCAGAC
AGGCCATTTGGGCTGAGTGGGAATATGAGAGGAAAGGGGG
AAGGCACTTCCTTTCCAAGCAGTATTTAGAGAATGCTATT
TGAGTCTCCCATTCTGTTGTTTATTTAAAAAGGATTTCAT
TCTAAGTCACAGAGACCTGAGCTATTCCAGGTGCTCAAGG
GAGGCCACAGAGCCTAGTGATTAAGAGTTCTGGGTCAGAT
ACCCTGGGTTCAAAGCCCAGCTGTGACATTTAACTGTGTG
ACCTTCAGAAGGTTACCAAACTTTTTCAGACCTGTGTTTA
CTCAGTTGTAAATGGGAATAATGATAGCTTCCACCTATTA
AGGATTAAATGATCTATAAGTGGTCCGTGTGCACTTGAAA
AGAATGCTATTGGGTGGAATGTTCTGTAAATGTTAATTAG
GTCCAGTTGTTTAATAATGTTCCAATCTTCTATATCCTTA
GTGATTTCTGCCTATTTGTTCTATCAGTTGTTGAGAGTGG
TATTGAGATCTCTGATAATTGCAGATTTGTGTATTTCTTC
TTGCAGTTCTATGAGTTTTAGCTCATGTATTTGAAGCTCT
GTGGTTAGCTACATAAGCATTTAGGATTATTATGTCCTCT
TGACGAATTGACGGCTTTATCATTATGAAGTTGCCTTCAT
TGTCCCTGGTAGTATTCTTTTGTCCCAAAATATACTTTGC
CTGATATTAACACTCCAACTTTCTTTTGATTAGTGTTGCA
TGGTGTATCATTTTCCATCCTTTCACCTTTAACTTATTTT
TTTCTTTATATTTAAAGTATATTTTAGGTAGTCACCCTAA
AATTGGGTCTTACTTTTTCATTCAGTCTAATAATCTCTGC
CTTTTAATTTGTGTGCTTAGATGTTTTACACTCAATGCGA
TTATGGATATGGTTGAGTTTAAATCTGCCATCATGATATG
TGTTTTCTATTTGTCTCATCTATTCTTTCTTCCTTTTTCT
TGCCTTCTTTTTGAATATTTTTTTATGATTCCATTTTATT
TCCATTGCTAGTTTATTAGCTAAGACTCTTTATTTTAGTG
GTTGCTTTACAGTTTATAGTATACATATTTACCAGCCTTT
CTTCATGCAGTGTTATACCACTTCATGTATAAGAACCTTA
GACTAGTATACATCCATTTCTCCCCTCCTGACTTTTTTAC
TACTTTTGTCATCCATTTTTATTGCATATTACTATATTTT
AAATCCCATATTACACTGATTTTTTTTTTTGCATAAGGAG
TCAGTTATCTTTTAAAGAGATCTAAATAAGAAGAATTTAG
CATATTTACCCATGTAGTTATCATTTTTTGTGCCGTTCAT
TTCTTTATGTAGATCCAGATTTCCAGCTGATATCATTTTC
CTTCTCCCTGAGAGACTTTCTTTAATAATTCCAGTAATGC
AGTTCTACTAGAGACAAATTCTTTCACTTTTGTATATTTG
GAAAAGTTTTTATTTCACTTTGTTTTTCAAAGATTTTTTT
CTTTTTCTTTTTTTTTTTTTCAGAGTAAAGAATTCTAGGT
AGACAAGTTTTTGTTTTTGTTTTAGTACTTCCATTTGTCT
TCTTGCTTGTATTGTTTCCAATAAAAATAAAATCTCTATC
ATCTTTGTACTTACTTGTTCTATATAAACAATGTCTCTTT
TCTCTTGATGTTAAGAGTTTTATTATTGTTACTGTTTTTG
AGCAATTTGATTATGATGTGTATTGATGTGGCTCCCCTCG
TATTTCTTGTACTTCTTCCATCTGTTTTCATCAAATTTGG
ACATTTGAGGCCATTATTTTTTCTGTCTTCAACCTCCTTT
CCTTTAGGGGCCCCAATTACACATATATGAAGCTACTTAA
AGTTCTTCCACAGTGCACTGATGCTCTGTTCATTTTTTTT
TAAAATATTGTTTTCTTTTATCACTGTGCTTCATTTTTTA
TAGTTTCCATAACTATTTCTTCAAGTTCATTAATCTTTAC
TTCTCCACTATCCAATCTGCCAATTGCCTCATCCAATATA
TTTTTCATCTCAGGCATTGTAGTTTTCAACTCTAGAAGTT
TAATTTGGATCTTTTTTATGTATTTCTTCTCTCCCTTTAA
GTGTATAAATAGATAGAACACAGTTATAATAACTTTAATG
TGTGCATTTGATCATTTTAATATCTGTGTCAGTTCTGGAT
CAGTTTCAATTGGTCAGTACTCCTACTTGTTATGGATTGT
ATTTTCTTGTCTTTTCAGGCCTCATAATCCTTGACTACCT
ATCAGACATAGTGAATTTAACCTTGTTAGGATAACAAGGA
TATCTTTGGATTCCTATCAATATGCTTGAGCTTTATTCTG
GGACAGAAATAAGTTGCTTAGAAACAGTTTGATCCTTTTA
GGGTTTGCTTTTAAAATTTGTTAGGTGAAACCAAAGCAGT
ATTCAGTCTACGCCTAAGTATTTCCACTACTGAGAAAAGA
CCCTTCTGTATACTCTGCCAAGGACTCTATGAATCATGGG
GTTTTCTAGTCTGACTAGAGATAGTTTGGAGTGTGACCCC
AGGGTACAGGCATGAGGGGTAGAGGTAATGAAGTAAGGAA
GAAAGGATAGCCAATATAATAGTACATTATCAAGTCGATT
GCTTGTAGGTCTTTCGTAGCTTCACTACCATCAAGTGGGT
GATAGCACTTATGAATGTATTTAAAATCCACAAGGTGCCA
TAGTTGGGAAAGAAAAAAGGAACATCTAATACCTAAAAGG
CATTTTTACGTGCATATGTATATATGTAGACATAGATTTA
TATCTTCCATAATCTCAAATCCATCTCTTAAGTCTCATAT
ATTGATGAATGTATGACTTGGGACACAGGAGGGTCTCTTA
CTCCTTTTCAATAAAGTTTAGTCTTATATTAAAATGTAGC
TTTCTGGGACAAAGTAGTCCCTGGATGGAAATCTTACTTA
CACTTTAGAATAAATGAACCCCTGAAATTAGATTTTGACA
AGCAGTCAGCTGAGAATACCAAGAATATAAATCAAGAGAA
CATGATTCAGTTAGGAAAAGGGCCCAGACCAGGATGAGAG
TAGGAGAGGTTGGGATAAAAGAGTAGGAGGGGTTGGGATA
AAAAACAATAGTGAAGCTTAAGTGCAAGTATTACTCAGGA
ATAACAATATATGAAGTGGTGAATAACAAGTATCCAATAA
ACTGAACTAATACAAGTAATTATTGGGTATTATCCAATAT
TACCTCTTATTTGACAGATAGACTAATTAAAATCCATAAA
AATGGCATAGTTAATAACCTGAACCCTCTATTGTCTCTTA
ACCCCAAACTGTACTCAGTTGTTTACTTATTCATTCCTCA
AGAAATTTCTGGAATACCTGTTATTTAGCCAGGGATTATA
CTGTGTACTAGAGAGAGAAAACTCAGTCCCTGCCCTCAAG
GCACTTACAGTTTTGTAGGGCTCAGCAAACAGCTTAAGAA
TGTCCTGAAAAATTAAACCTAGCATTCTTAGGAAGCGAAT
AGGGCAGGCATCTCTCTCAGGAAAGGCAAATCAGGGAAGG
TGTTCCAGAAAGTATGGCATCTCAAGTAAGTGTAGAATAT
GTAGAAACTTACCAGGCCTCAGTTGGGGTTGGGAGTGAAG
GGACATGGCCCATTTATAGAACTACAGGTAAGGTTCAAGT
GTGGAGAAAGTACAAAAGGGAGCCGAGCATAGATCATTGG
CAGCCTTGAAACCAGTTGTAAAGGCTTGGATTATGTCCTA
AAGATACCAAAGGACTTTAAGCTGAAGAGTAAAAGGAGTT
ATTCATTACAAAACCACTGGATGTGTGAGAGATGGAATAA
GGGAAATAAATTGGAAAAAAAAAAACAAAACAAAAATAGG
AGTAGGTTGCAATAATAATATTGATGACATTCTTCATCTA
AGGAAACTGAGACTTGGAGAGTTAAGCAATTTGCCTAAAT
TCTATGCTAGCAAGCAGTAGAGCCAAGACTTGAACCCAAG
CAATCTCACTCCAGAGCCTCTGCTGTTCACTGCTTTGCAA
AGCAGCCTTCTGGCTATAAGTACACGGAGGTGAACTAAAA
TAATAGTAATGGATAATGCAAAAAGTGACATGAATTCAAG
ATCAACGTGATTTGGTAATTTTCAGTTGCTTTTTATGAAA
AGAGCTGCATAGGTAGCCCCAAAGAAGCACAAACCAAAAA
TACTCTTTAAAGGCTATGGGGACAGAGACAGGGAGAAAAG
AGAAAAGTAAAAGACCTTTTCAGTTTATCAGGAACTGATA
CCTATCCTTGATCTTAGAAGTCCTAAGAGGGAGGAAATGA
AAGCAGAGAAGGGAGTTCCCTCTTCTAAAGTTTACATACG
CAATGCTGGACTTTGCAGCAACATGTAGCAGATTATGGGA
CATTTCTAGTTTCATGATACAATCACCGAATTATTCTCAA
AAATCTCCTAACATAGATTCTCATCATTAATGTTACATTG
GATGGTAGGGATGGGGGAATGAGAAAAAGGAAAAGGTAAC
ATTGTTTTTTTCTGTAGTCCAGCACATTTCCAATAATGTC
ATTGCTAAAATCCTCTCTCCAATTCAGTTTTCTCCCTTGA
AATTCTTCTACCTGCTCTGGAGAAGATAAGACTGTGCTTA
CTGTTTAAATATTTTTAGTGATTGTTTAATTGGAAGCATT
CATCACACTGGGCCTGATAAAGCCTAGTTCAGAAAAACTT
TGAATTAATAAGGGTTGTGAAGATGATTGCTATAAAGCAG
TATGCAAAACACCACTTTGTTGTAAACTGCCTCCTGCAAA
TCACTAAATGGTTTGATGTTATTCTCAACGATCCTTCCCA
AAATGTCTTGTTCTCTACGTAATGAGGCCCACCATTATTT
TATGTTTACTTTAGTATATTTCTACAGGGCAAGTAACTTG
CTATTGCCATTGACTTTAAAGTACAGTACTTTTGCACCAA
CCATAATGGTTATACTTGGCAATTCTATGACACTTTAAAA
AAAAGAAAGATTATTTGTTCTTCTCTTTTCTCCTTTAAGA
AGGCAATAAAAGGACAGAAAGTCATCATGTTATAACTGGA
AAACTAATCACATAGAATATTCTCTTATACTAATCAAGTT
TAAGTCTGGAATTAGTTTATATAAAACAGATGTTTACATT
CTTATTCTCCTTTGGTACTAAAGAGAAAAAAAGCACAGAA
TAACTCTCATGGCATACTTTGGGGAATGTAATACTCAGCC
TCTTACTTTTTTTTAATGAAGCCAGGAAGCCTTTGGTCAG
CTAGGCGAACAAGCAGAAGACGGAAAAGCACCAAGGGCCT
GGTCTTTTACTCCTTATATAGGCAACATTTCCATCATAAA
ACAGGAAGTATGCTGCCTCAGAAGAGAAAACTGGCTCACA
ACAAATCCAAGAGGACATAGAAAACATGGGTCTGGTAGCT
TATCCAAAAGGAGCCGCTCTTTAGGCTCAGCTGGGGCCCT
AGTTTTCTAGGACTTGTGATTCCGATTTGTTTATCAGTTG
TGGCCCTCTCTACAAGGACCTCAGCTCTCCATCCCAGCGT
ACATACCCCCAAATAAAGATTAAGACCTTCAGGCTGTTCT
CATACTACTTGAGGAAAAGTCTTGTAAACCTAACTAAATG
CTTAATGAGGAATAGAGACTAGAACCAAAAATATCTCTGC
TTCATTTTCTGAAACAAAGATAGAAGAAATTAAAATTTAT
TCTCAATGACCCTTCTCGAGATGTCCTCTCAAACGTCCCC
ATTACTCTCACAGGTAGCTGCTATCTCCATAAAGTCAGGG
CCCAAGCAACTCTCACACCCAGTCTCTTCTGCTCCTTTAC
CCCAATTCAAAAGCTGGAAAAAATTTTAAAGATCGTTCTT
CTACTCTAGGATCTTATACAGAGAGAAAACTGAGGCCCAG
AGGATGACTTGTCTAAGATCTCACAAAAAAAATTTGAGAC
AGTGCAGAAGTATATTTTGAGCTTGTGATGATCACTCTTG
CACCTTACCAGATATATATGATATATATATATATATATAT
ATATATATATATATATATATTTTTTTTTTTTTTGAGACGG
AGTCTCACTCTGTTGCCCAGGCTGGAGTGCAGTGGCATTA
TCTTGGCTCACTGCAACCACCTCCCAGGTTCAAGTGATTC
TCGTGCCTCAGCCTCCCAAGTAGCTGGGACTACAGGCGTA
TGCCACCATGCCCAGCTAATTTTTGTATTTTTAGTAGAGA
TGGGGTTTCATCATGTTGGCCAGGTCAGTCTCAAATGCCT
GACCTCAAGTAATTGGCCCACCTCAGCCTCCCAAAGTGCT
GGAATTATAGGCGTGAGCTACCGCACCCAGCCTTAAGTGC
TTTATATGTATTAACGCACTATCCCCTTTAATTCTCATTC
CAAAACTATAAGATAGCTAATAGAATGATCCCCATTTCAT
AGAAGAGGAAATTAAAGATGAAAGTAACACAAAGAGGTTA
AGTCATCTGTTCAAGTTCTCACAGCTCATTCTTCTCCTCT
TCACTTTTATTCTCCTTCTTTTGCCTTTAGTCTACATTTT
CCCTATGACTTTACAGTAAAATTGAAAATTTTTAAACTTT
GAAATATACAATTACTTTATAGTATATTGCAAACTTTCAT
CATTAATATCATATATACATTATAATTATAATGATCTTTT
CAGGAAAAAAAAGACAGAGTTTTGGGTTCTTTTGCTTTGT
GAATTATCCATGAAGCATTATTTGTTCTTGAATGAGCTTT
TCCTGCTCATGAGTATTTTTCTGAGCTTTCTCTCTTATTT
AAAAATTCAAAGTAATTTCATATTTTTCCTCCAGTGCCAT
GAACTCCTTGGAAATAAGGACTGTGTTTTATTCATTTTTA
TAAACACATAGTGTTTCATTCATTTTTATACAGTAGGAAT
TCAATAATGTTTCTTTGATGAGTTGCTGAATTCATTATGA
TTAATAATGATAACCATAATAACTGCCATCTGAGTACTTC
AAGCATATTTTGTGTGTGTGTGTGTATATACATATACACA
CACATATATACATACATACATATATGTTTTCAGATGCAGG
ATCTTGCTGTATTTCCCAGGCTGGTCTCAAACTCCTTGGC
TCAAGTAACTCTTCCACCTCAGCCCCAACTCCCCCTACCG
CCCATAGCTAGGCACGCGTCTCCATGCACAACAACTTTAA
GCATATTCTTAGCACATGAGTGAACTCACAAACACATTTA
ATATTCATGATGACCTTGTAAGATAAGTATTCCTACAACC
ATCTCAAAGATGAGCAAACTAAACTCAGAATGACAAGCAA
TTTATCCAAGATCACTTCCATGGCATGTAGTACTATCAGG
CAGGAGTAAAACTCAGGTCTTGGAGGACTCTTTCTAATAC
ACTCCATTGCCATCATGCAAAATAATTTTATTATTAGCCT
AAATATGATATTCCTAGTAAAATAAATGTTCTGTAGAGAA
AGGTAATCATTCTAAGTCCAAAATCATTGTTTAAATCATT
TTGTTTAGGTGAAACATCATTACTTACTTCCAGATAGGTA
ATGAAAGAAGTGAGGACAATTTAGCAGAATGTAGTTTTTA
AAATATCAAAAAGCTTTTTTTAAAAAACATACTATGAAGT
TGTAAATATCTAGGCACTCATCTGCTTATGAAAAGGAAAC
ATCCATTCATGCCTATGACCAGATTCCATTAAACATAAGG
AGCTTGAAAAAGGGGCAGATCAATATGCTAACATGGATTT
ACTTGATGTTGAAGAATATGAAAAGATATTAGAGTACAGG
TTAGGTAGTAGGTATAATCTATTCTCTTTTTCTCCTTTTT
CAGATCTCCTTCTCATATCTTCAAAGTAGGGATTTTCCTA
GGCAAAGGCTTTAATTATACATGGTAAAATCCCAGAATTC
AGAGAAGAAAAAGAATTTTGAAAATCAGAAAAACACCTAC
TATTCTAGACAAGTAGGAATCCATCCTAGTTTTAAGGAAC
AGTCACCAATTTCTCTTCTTATCTTACATTCTAACATTCA
GTAACTCTCTATAGCACAATGTTTTCCCTTACATTTCTTC
TAACGCAATTTTAGCCTCTTTCTTCTTGTTCTGTTTACAG
AAAAACTAGAGCTGGTCGCAATCTTTCACATACTTTTTTT
CCATACCAATTAATGAAAGAAGAAAAGTTTTGGCTTCAAT
AATAATAAACTGTGTCCAGGCCTTCTGTCTTTACTTAAAA
AATAGCTTAGTCCATTTAAATCATACTAATCAAAAGGCAA
TAAATAATTCCAGGTTGCTCTGGAGAAATAGTAGAATACA
TCATAAACACCAGTCTTCTTTCTTTCTCTCCTTTTTATTT
TCAGCCTACACTGAGTTAAAAATATATATATATTTTTAAG
TAACAAGTCCCCAGAAGGCTAGAGTGATCCTTTGGTGATG
GAGTAGAATTGGTCACATCAGCATGAACTCATGTTTGACT
TAATGCAGAATAACATGAGTATATATTAATAAATACTCAT
AGATATATGTATATATATTTAGCATACACATGTATATTCT
TGCTCTGTCAGCTGAGATGGACTAAAATTAATGACATCTC
AATAGCAATGAGCACAATTAGTGCCCAAATATTGATTTTT
CTTTTTACCAGCTTGACTTCAAAATACATCAAATACTGAT
TTCTAATGCCAATTTCCCATAAAAGAAACCAGGATTCTTT
GCATAAATTCCTAGATTCTGAGACTGGGACAAGGAATATA
TAAGATGAGCATTTTATTGTGGCCGAAAATGAAGGAAATG
CAAAACATAAAAATGTAAAGCACAATGCACACAATGGTGG
GATATGTTAGATACAGCTGCCAGTTAAAAGAATGCCCAGT
GAACAAAACTGTAACAATTTAAGCAACAAAATAAATAAAA
TAATATTAAATTAAAACTCAAAATATAAAATAAATATGCT
GAGTCCATAAGGATATAAGTTGAGTAAATAAATAAATAAA
TATAGACAAATCTCCCAAGCAGAAGAATTCAAAATAGTAT
ATATCATATTCCCACTTCAATGAGATGGAGGATGTGTGGG
CTGCACATGATGTCTTGCTCCCAAAGAATACAGTAAAGAA
AGGTAGAAAATAACTTTACAGAGGAGAAACCTGTCAAACA
CTACCTCCATCAGATGATCAAGTTTAACAACAGGGATAAG
TCATGTCAATAGCATGTACTCTTGATATCATGTGATGAGA
ATAGCATCTGTGGCCTTCCTTTCAGAAATCCCCCCAAGAT
TTCTTGTCATAATCTAGAGAAGCCTAATGTGTAATGTATC
CTGGATAGAATATTGGAACAGAAAAGGTATAGCTGAGGAA
ACATGAATAAAGTATGGAGTTTAGTTGATGATAATGTTTA
ATACTGGTTCATTAGTTATAACAAATGTACCATACCAATA
TAAGATGTTAGCCATACTGGAAACTGGGTGTAGCATATAT
GGTAGCTCTCTGTTCTATCTTCATAACTTTTTTATAAACC
TGAAACTATTGCAAAGTTCAAGTTTATATACAATTAAATA
AATAAGTTGTAAAAAGTAGCCACCAAATCATTTTTAAAGA
GGCATGAATATGATCATATCAAGAAATACAAATTATTTTT
ATAGTCATTTGTCATCTACACAATGAAGTGAATTAAATAA
TCCATCAAAATTTATGTCAACCTAAATAACAGACAGAAAG
AGGCTCTCTAAAAGAAAATAATATTTATTCAAGAATAGGG
CATTGCAATGGGAATAGGCATGTCATAATAAATATGTGTG
TATTCAGGGTGTATTCAGGGAGGTAAAGGAAGACAAAAAT
TTTTAAAGGAAAAATGAAGAGAATTACATAATTTTTGAGG
TAATTATTCTTGCTGCAAAGATCAATAAATAACTAGGGTA
TCACCAGTTCAAGACTGGATAGGCAGTTAATGGGCAGATG
TCCTCAAGGGAGAATTTTTTTTGTGTGTAAGGCTATTACA
CACAAAATTTGTGTGTAAGCCTTTTGCAAGGTTGAACTTT
TTGCAGTCTTTTGTGATAGTTTTTTTTAATCTGGCATTTG
TGCATGAGAACCCTCCCTTCATAAGCTTCCCTGGATCTAT
TTGTCAGGGCTTTTGAAAACACAAGTGACTCCATTTTGAT
TCTGACAACTTTCACATTCATAAGTGTATTTTACCCTTGG
AATAAAGTCTTACACTTAGAAGACAAAACATCTAAAAGAA
ATTCTGTCAGTCCTATGGGAAATCAAACTAAAGGCACTAC
ATAGCATAAATAAACATTGGAAATGTGCCCTAAAACAATA
ATGCTGTTGTTGCTTATGGCCATACGGCAAATTATTGCCA
CTAAGTCAAGGCTTCAAAAGTATAGCATTAAATTACTGAA
ACACTGGGAGTAGAAGAGATTCATACTTTTTTCAAAAAAT
TTATCTATTAACATAATAAATTGGCCGGGCGCGGTGGCTC
AAGCCTGTAATCCCAGCACTTTGGGAGGCCGAGGCGGGCG
GATCACGAGGTCAGGAGATCGAGACCATCCTGGCTAACAT
GGTGAAACCCCGTCTCTACTAAAAATACAAAAAACTAGCC
GGGCGTGGTGGCGGGCGCCTGTAGTCCCAGCTACTCGGAG
GCTGAGGCAGGAGAATGGCCTGAACCTGGGAGGCGGAGCT
TGCAGTGAGCCGAGATCGCGCCACTGCACTCCAGCCTGGG
TGACACAGCGCGAGACTCCGTCTCAAAAAAAAAAAAAAAA
AAAAAAAAACATAATAAATTGCAACTGCTTTAATCAGAAG
AGTTTGCTAACAAGGCTAAAGTCATTAAAATGTGGATCAC
TTCGTTTGATTACATTTGATGACAAACTCCAGCTCAATAC
TAGCTTGTTGCCTTGCAGCTGTTAGTCAATGCGGAACAAG
AGTGTGCCTACATCAGCATAAACCCAAACATTCCCACCCA
AAATTACCTAAACAGAATGCGTTACTGATGGTAGATCAGG
TTGTTATTTTCTTATGGAACTTGACCTTATTAACCCAGGC
AAAGAATCTTGAGCAGAGCAAAGAAAGTGCTACTCTAAAT
AACTCTGATGGGAAAACTGTGCCGAGATTTGATGGGCAAA
TTTCAGAAAAATCCTTCCACTCACACTGCAACTAATCTCA
CATCTTCCAGTAGAGGATTTGCAGTACTATATTTAAGGTA
TCTCTGCAAATTTCTTTTACTGCGACTTTTAGTCTGGCCA
AAAATCTAAACATCAAGAGTACACAGAAGAAGGTTTCTTC
CCACTAGACCTGTAGTTTTTGCCTTAAGGTGGAGTTTCTA
AAAACAAATGTATAATGAATTATTGGAAACATAAGACTCA
TTCAGTCATCCCCAAAGTCCATTCCCTCATGTTAAATATT
TATCTATATGGTGAAACAGAGTATAGATTTAGAAATGCAT
TTAACAGATGTTGAAACAAAAATCTGGCATAATGCCAACT
AATTCAAACTGCCAACATAGTTGCTAACATCCTATGTAGG
TGAAATAATAATAACTGCATACCAAAATTGAGAAAATAAG
ATACATAGATACTGAGCAGACACATATTGACTCACTCACA
ATTTATATTGTATCTCTCCTTTTAATTCAGCCTAAAAATA
TCAATTTGAGTCTTTCTGACTTTAGTTCTGTCAAGTGGCT
TGTTTAATTCAATCAGCACTTGATAAATAATATTTTAATT
TTCATAATCTTACTTTTCATAAATCCAGTCTAGCCAAATA
TCCTTACCAATATTAAGTAAGCCTTGGAACTCTCCTATGG
AAAGTTCAGCAATAGCTTTCCTCTTTTACTAATCTAAGCT
ATGGTGATTAAATTCATTGATTTAAGGTTACTCTAAAATT
GCTGGAAAGACCAAAAATCACTTTCCAAAGTGCTATCTGA
AACATTCAAAGAAGGCATGCACAGAAATGATTGCATTCTA
AATGAGAGGAGAGTGTAAGAAGTTTTCATCCTACCCTTGG
CCTCCACCCAACCCCATACACACATATCTATTGGATCAGC
ATTTATTTACTTATAAGTTATTCAATGAATAGTCACTGAA
AACTTTCTGTGTGCTGGAGAATAGGGAAATACCATAAAGA
GATGGTAACCCTCCAGCTGAATTATAACCAGCAAATGTCT
AGAGTTTTCATAGCAATGAAAATAAATAAGCTTAATATTT
ATCAGAGATGTTGGAATTCTAATACTCAACACCATGGTTT
ATCTTCGCTTCTACTATGTTCCTGCTCGTATCTGCCAGAA
AGAAAAATACTTTATAGCCTAAGATTTCTACCAAATAGCT
ATTTTATACTTAACGGTTTAAAATCAGTAGAGGTATTAGG
AGTGTGAAAACTAATATTGCCCTCTGCTGGCAGATTCCTC
AAGTAGAAAGCATTGTGTTTTGCTATTTGTAGCTTATTCC
TCATTCTCTTGTGGTACATTTTAACATTAAGAGATTAGAG
TTTGCTTCTTGTAAGTAACATTTGGAATTTCTTCTGAAAC
AAAGTCCAAAATGTCTGGGAAAGGGAGATAAATATCTCAT
TAGCACCAACCAAAATAAATACTTTAAAAAATATAGCTCT
ACCCACGTGATGTAAAGGCATTGTCTCACAGCACAGCAGT
TTAAAATTCAGAGATATCTTAATATCATTTAATTGAATCT
GAATCTAATTCTCCAAGACTCTCCAGGCTTCTACAAACTA
GATAGCTCTGAAATTTTTAAGTAGTCCTTATCAGAGCATA
TAGCAGACAATTATGCCTCTCTCTCTCTCTTTTTTTTTTT
TAACCATTGTGGTATATGAATTCACTCCAGTTAAAGTCTC
AGATGTGGCATGAAATTTGGGGACATGACTATCCCAGGAT
ATTTGATAAACTCTCAGTTTGAGAGGCTTTATGAATAAAG
CTCCTTGCTAATTAAAAAGATTTGAATCATGGTTGGGAGT
TGCTTCTATCATTATGTAATGAGTTTCTCTTTGCTGGTAA
ATATGGATGGATAGAAGAAGCTTTGATCTTAAGCTCCTTG
AGAGTGAGTGCTCTCTTATTCTTTGTATACCTAATACTTA
GCAGTGCCCTGTATATAATACATATTTAAGGAAAGCTTAT
TGAGTGGATAAATGAAGTGGTCTATTCCATTCACCATGCT
TAATTAGATTAAGCCTATTTCCCAATAAAATGCTTAGGGT
AGAATGCAGTATGGTATGGTAGGAAGAGCAGATGCTTTTG
AGTGGGACAGATAGATTTAAATCCTAGCTTTGATACCCAG
CTGTGTGAAAGGAAAGCCACCTAATCTCTCTGAACTGCAG
CTTTCTTCTTGTGTTGTTGTACAAATTATATAAGATAAAA
TATGTAAAGTATTTGAGAATGTGCCTGGCACATAATGAGT
ATTGAAACATTTAATTATCTTCCCTTTCCTTTCAGGTACA
TTGCTAATTTCTTTCTTTTCAATCAGTACTACAGAACAAA
ATTGGCTCAGATCCATTTTGAGAAGAAAGAATTTGTGGTA
GTTACACTATTTGTTCAAATTTTCAAACCTGTTTTTCCCC
CACCAGAATATGTACGTCCAAGCTCCCATATTTTGCCTGC
TTTAAAAGAGCTTCTATTGACTTCAGAAAAGGTTACCAAC
ACTAGGAAAAGAAGTAGGGGAATTTACTTTATTTACCATC
ATTTTCCAATTAAGTAACAGTGGAAAATTACAACACTTTC
CATTAGATTAACGATTCACAGACTTCAAAACACTGATCTA
TATTCTCTCACTGCAAGCTCACATTAGCCCCCACTTTCCT
TAAAGCTAAGGAAACTGAGGGAGGAAAAAAGGGGAGCTGC
CAAATGTACAGAATAAAACCAGACATCATGAGTTCTGACT
TGTCCTGGGATCTTTCCCAGCCCCACCCTAGGATGCACTG
CATCCCGTGTTCTCCTTGGGAACTGTCATTACATGCTCAC
TAGTGCTCCCTGCCCTCCACTTTGGACGTTGCATCTTGGA
AGCAAGCCCTCTCCTGTTGCCAATGGGATTGTGGTCTACT
AGTTAAAGGAGACAACCAAGTCATGAGTAGTGTTCATTTT
TTTGCTTTCTCAGTGACTCACAATAAGACATGTGGTGAGT
TGTTCAGAATTAACTACTTTTCCAAGGTTTTACAAAGACT
AAATGCCCATGGTGGTATTTTTAACAATTCTGGTGAAGTT
CTCAGTTTATTTTCAACATTAAGGATGCTACAGCAAGTGT
TACTGGAATGGAAAAATTGAAGCTCTCATCTATAGGGGTA
CAGACTCACAGTCTCCATTAGAAACAGCTGTGCCCATAAG
TATTTTTCTGTGATGCATTTATTGACATTCTTGTTGCGTT
GCCAGTGCTAGCTGGTGGCCAGCTGTTCCTACCATATTTT
AATTAAAGAAGCTCCCACACCATCAAGAAATGATCTGTGC
AAAGACATGTAATACCTATCTGCTGTTTTTCCTGTCTAGA
CCTTAAACACGTGTGTAGACATTAACAATATAATCCATTC
TTACCCTTGCCATCCCACATCCCCCACAAAAGTGTTATTA
ATTTGGGATCCCTGTACCTTTAAGGGAAATTTATCTCCCT
GAAACTTATGTAAAATTATAGAGGTATATTCTTATGAAGA
GAAGGTTCACACTTTCAACAGATTCTCACATGAATTCACT
CAGAAAGGGGGTAAAGAAAATTGACTATAGACAGGTACCC
ATTTAGATCAATTTTCAGTGGAAATAAATGAATAATTGTT
TCTTATCTTAAAAATCTCAACAATGGAAGACTTCTAGAGG
TAAGCTAAAGACTAAATAAAGTAGAAATAAAACATGGGGA
AGAGAAGTACAAATAGTAGCAGGCAACAGATGACAAATTG
CTTGAAAAGAGAAGGTTATAAAACAGAAAATATACTACCA
TCATATTAGTGAACATTTCACATACTAACAATAAGTATAT
GGATGGACTCCTAGAAGAGGCTTTTAGGGAAGCAATGGTC
AGGAAGCAATGGTCATCTTTAAGTTTATAAGCTCATGCTG
TGTCCAAAAAGAAAGTACAGTAGTGATTTAATTTTAATAA
ATAATAATTTATAAATGAACTGATTATAATTTGCCTTCTC
TACTACTTTTCTTACTTCACCTTCCCATTAGTCAATTAAA
GCAGCCAGTTGAGAGCCATTGTCCATCTCCCTTCTCCAGC
ATAGCACAGATAGAGAGAAAGAGCGTCACAGAAAGTCTGA
ATTTGCTTTATCATGCCCAACACCAAAATAGCACATTGTA
TTGACCAAAATCACTAATGCTGTTCCCCAAAACTGTCTTC
AATCACAGAATTTAATAAGAAATCTCATTTAAGCTCCTAC
CCAAGCCTCCCTCTAATTATACAAGGCATCCTACCGCCAC
CTTTATCCTTTCCCCTTCTTCAGTGCTTCTCCCTCCTCTG
CCTCTGTTCCTCGCTCGCACTTGCCCAAGCTCTTCTCCCA
CAGAAACAGAGAAAAATAATAATATTAAGAGTGTACCTTT
TCTGGGGGTAAAGAAGTCAGTCTAGGGCTAACTTACATAG
TAACTGAAGAAATATTCTTGAATGTGTGGCAATAATGTTT
ACAACCTCATCATTTCTACCCTCTTGATATGACTTCTGTT
TCTTTTTTCTTAAGAATCTCTCTAAGGATTCTCTTCTAAG
AAGCCCTAAGGAAAACAACCCTGTCACTCAAGCCATCCCA
AATCTAATGCATCTTACCACCTTCAATTTGGCTAATAATA
AATTATCTGAGAAGAGAAACAACAGGGCCCGGCATGGTGG
CTCACACCTGTAATCCCAGCATTTTGGGATGCCAATGAGG
ACAGATCGCTTGAGCCCAGGAGTTTGAGACCAGCCTGGAC
AACATGGTGAAATCCCATCTTAAAAAGTGCAAAAATTAGC
TGGGTGTGGTGGCGCACACCTGTGGTCCCAGCTACTCCAG
TGCTTGAGGTGGGAGGATTGCTTGAGTCTGGGAGGCAGAG
GCTACGGTGAGGCGAGATTGTGCCACTGCACTCCAGCCTG
GGTAACAGAGCAAGACCCTGTCTCAAAAGAAAAGAAAAAA
GAAACAACAGAAAACTGAAAAATGTGTATTTTTCCCCTTT
TTCACCCTGAAAGAAGACAGAAACTGTTATCAAGGGGTAA
GGGGTTGACAAGTAAAGCAGTGGCAGTAAAATGTGCACAG
ACACAGACACACACACACACACACACACACACACAGCATT
ATGGGCAACATTTTGGTTGAAAAGACTAACAATGGTAAAA
TGAGGTCCCTCTTAATCATCAAATGACAATTTTAGCAACC
TAGTTTTGGAAAAAAGTTACACTTGGCTTACTTCTAGTAA
AATCCCAATTTCTTATGCCTATAGATTTATTACCACAATA
ATGGAACACAACTAGGCATTAAAAAGTTACTGCTTTGAAA
AAAAAGGTGAGTTCTACAATAAAATTTGTATACTTTGTCT
TTTCAATACCTGAGGCACTGTTTCCAGCTTTTTTACTCTA
GCATTGTGTGTACATACAAAATATCAAAATAAAACTTCAA
GTGAAAATTTTAGTAAGGTTATTTTTTAAAAAAGAAAACT
AGTTTTAGTGTGAGTTGCATGCTGATAGTCCTCTCATGCT
AAGATTTATTCTAGCAGCAGTAAAAATGTTCACATTTACT
ATACAGTTTGGGACAAGCTAATAATTTGTTCTGAATTCTA
CTACTGTATATGTCAAATCTAACAAACTTCAGTCAAGATT
TAAACAAAATTCATCAGGTGTTTTAAGATATCCTGAAATT
CTATGTCCTTCACAAAGACTTTTCTGTGTAAGGTGGTAAT
TTCTTGCCCTCTCACCCTGTCCTCATTTTTTCAATATGAC
ATTCATAAATCTGACTCTTCTGTCAGCACTTTTATGGAAA
TAATGGAGCTGTGCCAGAAGGCCAAAGATAGGCAAAGCCC
TGATTTTCAAAGGGGTGGAAAACAGCAGAAACACAAGTAG
ATCTTTCAAGTTAAAGACTACATCTTATTCACTTTATGAC
TGGCAGCACCTAGTATAGGTTCTGTAACATGAAGGAGGGA
AGGAGGGAAGGAGGGAAGGAGGGAAGGAGGGAAGGAGAGA
AGGAGCGAAGGAGTGAAGGAAGGAAGGAAGGAAGGAAGGA
AGGAAGGAAGGAAGGAAGGAAGGAAGGAAGGAAATCAATT
TAAATAGGTTCTTAAAACCCTGGCAAATATAGCATCTACA
TTCCATCAAAAAGAGAAATAAGTTGATAAATTTTGGTCTC
TTTAAAAGAGAGCCTGGATTCACTAAAAACAAATCATGTC
AGGTTAACCTCACCAGGATTCTGTTCTTTGCCCTGTCCTG
ATCAACTTAGATCAAAACATAATCAGCATGCTAATCAAAT
TTGTGAATATTACAAGAGTGGTAAGGACAGTCAATATACT
AGATAACAAAATAGAGATTCTAATTTATGTCAAAGTTCAG
AAAAATGAACTGAAAATAATCCATTTGAAGTTTTACAAGG
ATAAATGTAAATGACTATATTGAGAATCATGAAAACAATC
TGAAAACTTAAGATGAGAAAATCTGGACTCAATGGTATAA
AAACTATAGTATGATATGGCTTGAAAAATAATGCAGGAGT
TTTCAACTGACCATAACTCAGTACAAGCCATGATATGAGT
ACTAAAAAGTGAGTATAAATTTTAATATTAAAAGCCATAT
TATATACAGATTATAAAAGCAAATAGTCCACTGATAGAAT
GGACATAATCCATCTTTGCCCTCTGGTGTGATTCTTTAAG
AGAAATGTTGACTAACTGGAGAACTTTGAGAGGAGCCTGA
CCAAGATGATGAGAGGGTCTAAAGGCCCATCGTATGAAGA
ACATTTAAGAAAGCTGGGGCACCCAAAGTAAAGGAGATGA
ATATTAACCTTCAGGTTTCTATTGGACTTCAAGGACACCA
AAATATAATAATCATAATCGTTGGTTTAAGACACATTCTC
ATCACTGATCCATGAATGTTTTAACTTATTTTTATATGAT
TATTTGATGTCTATTTTCGATAATGCAGTAAGATCCCATG
AACCCACCACCCAACAAAAAACCAAAACTTTGACAATAAC
TTACTTCCACTTCTGGCAGAGACCACTTTATGGTCAGAGA
TGACTCCCATCCCACATGCCCTTCTTACAATGTGACAATG
ACCCCTACCCACTGAATAATGGGGCTTATGTACCCTCCTC
TTGAAACTGAAAGGACCATTGTAACTGCCTTGACCAACGG
AGTTTGCAAAAGGAACACTATGCAGCTAGGTAGATCATAA
AGATGCCATGCCCTTCTGCCTTTCTCTCCAGGGATACTCA
CTCTTAAAATCTAGCCATCATTCTGTGAGGAAGCTCAAAC
TAGCCCACCCTGAAAATCTATGTGGAGAGGCCACATATAG
GCATTCCAGCCATCAGTCAGCATCAACTGCTAGACATTTC
CAGATGGTTCTAGTCAGTCTTATGCTTCAAGTCCTCCCCG
CTGTGGCAGTGACATCATGGAGCAAACACAAGTTATCCCC
ATAGTTCCTTGTCTAAATCCCTGACTCAGTGAATCTGTGA
AAATAATTAAATGGTTATTTTATGGCACTAAGTTTTGGCT
GGTTTCTTATACAGCAATAATAACTGAAGACCAACACGCA
GTCAGCACCACTGCATTTTCCTGTCTCACTCAACCTAAAG
TAACTACCATCTTGAATCCTATGATTATCTATCCCTTCCT
TTCATTGTATATAGTTTGATCTCATCTCCATATAAGCTTA
AAAGTATATTTTTCATTTTAAGTTTTTCTGGCTTTATTTA
AAAAGTATCACATTTAATGTATTCTTTTGGAACTTATATT
TAACTTAATATTATATTTGTAATATCTATCCTTGTTTTTT
AATAGTTTTGACTGCTAAATACTATTTCATTGAATCAATA
GACAATAGGTGATCATCTACTCTCCTGTCAATGGGCTATT
AGGCTGTCATAGGTTTTTGCTAATGTGAATAGAGCTACTG
TGAGCATTCTAACGTAGGTCTCCTGGAGTATTTGTATGAA
TTTATCTTGGGTGTGTCTGTGAGAATGGGACTACTAGAAG
GTAGTCTATATAAGTGCTTGGTCAAATATTTAGAAGAGTG
TGGCAAGGAAGAGAACTACAATGCAGGTACAATGTAAAAA
CCTAGCCCTGGAGTCAGATGACTTTGAGAGGAATTCAGGT
TTCATAGCTCAAAGATTGTAAGATCACAGACAATTTATTG
CATGTTAATTTACAAGAAATTTTTGTTGAGATTTAATCAA
ATAATGTGAAATCTCTTCGCAAACTGAAGCGCAACAAAAA
TATGACATTATTATTAAGAATAGATGTGTTGTTTTTGTGT
TACTACAAGGGAAAAAAAAAAAAAGTTCAGACCAAAGAGT
GGAAAGTACTGTGACTCAGATTTTGACCAAAGACAAAAGC
AAACTTTAAACAATTTAACCTATCCAACAATAGAACAAGC
TTCCTAGAATGGCCAAGTCAAGGTGGGTCTGGATTATGGC
TGATCTGTGAGGGTCTGAGATCTTCCTACAAAACCAGGTC
GGGCAGATAAAAGTCACAAAGAGAGAATGATGGGTTGGGT
TTCAAGCCTGAGAAGATATGGAAGATTCTTAGCCAAAAAG
CCAAAAATAGGGGCATAAGTAATCAAATATATTCAGGCAA
ATCACTTAGCTCTTCTGGTTATACTGAGTGTTATGGATTG
AATTGTGACCTCCAAAAGCATACGTCGCAGCCGTAACCTG
TGGTTCCTGTAACGTGACCTTATTGGGAAATGAAGTCTTT
GCAGATGTAAACAAATTAAGAGGAGGTCATTAGGGTGGGC
CCTTAATTCAATATGACAGATGGTCTTACGAGAAGAAAAG
ATGACCACATGAAGAGATAGACACTCAGGAAGAACGCTCT
GTTGAGAGGGAGGCAGAGATTGGAGCTATGCTACCATAAA
CTAGGGAAAACCTGGGGCTATCAGAAGTTTGAAGAAGCAA
GGAAAGATCCTCCCCTACAGGTGTTCATGGTAACATGACC
CTACCAACACCTTGATTTCAAACTTCTAGCCTCCAGAATT
GTGAGATAATAAATTTCTGTTGTTCTAAGTCACCCAGTTT
GTAGGAATTTGTTATGGCAGCTCCAGGAAACAAATATACT
GTAAGTCATAAAGAGCCCAAGGAGGGATAGCTAGTTCCCT
ATGACTGAATGGACAACTGTACATCAGCAATGTTGTGAAA
CAAATATCTTCTTCAAAAGAGCATTTGGATGTGATGATCT
CTAAAGATCTCTCCTGACTCTAAGTTTCTCCAAATTCCCA
TACAGTAAAGTTTCCACACCAGTAGACACACAAGATAGAT
ATGTAGTTTATAGTTAGTGGACTAGAAAGGCTAGACAACA
TATCTAATACATGCATGCATTTAAACCTCACATGCCTTAT
ATCAGACGTGCTCGGCTTCCCAGAACACCATAGATGTCTA
CATATCTTAATCCATTAATTCCAGCCTTCCTTCGGAAAAA
ATATAGGAAGGAGATGGTGATAGAGTAACTCCACAATAGT
CATTTGGGGATTACCCACTACAGTAAAAATAGAAAATAAA
ATAAGAATATTATGACAAATTTGTGGTCTTCTGTCCTACC
AAAATATCTCCTGACTAGAGGTTTTTTAAAAAAATAAAAA
AACATTGGGGTATATAACTCCACTTTCTGAATTTAGGGCC
GGGAGTCATAGAGTCCAAATTATTCAACTATTTGCTGCAC
CATCATAATAAAGCAAGCTCATGATTTCCCAAAAGATAGA
AGGTACCATTGATACATTTTTTTTCTATGAAACATTCACA
ATCTTTTAGGAAAACTTTTAATAGTACATGATTTACATCT
CTGTTTAATCTATGTTTCTGTTTCATATTTACATAGTTTT
ATATATGTCAATATGTTCTCACTTTTACATAGTCTCTCTC
GAATTGTAAACTATGAGAGAGAAAGAGACTCTCTTTTATA
GATACAACATGACATAAGATACTTGGAGAATTTTTAAATA
CAGTAAATAGTGCTTTAGTTAAATGTCATTGTGTTTTGTC
ATAACCTGCAACTAATAGTGCTTTTCGATCCCCCTCATGG
GGTTGTTGGCATGATTAAATACGATAGCTAGGGCAAGGCA
CTAGCACAGTGTCTAGCAATCAGTAAATCTCCATTAAATA
TCAGCTCCAGGTTTGATACTGAAACAAGTATTAAGGGTCA
ATATTTATGCTTAAAATTAAACATGCAAATTTGTAAGATT
CTTACCCCTGTAGTGATATGGTGAGAAGTGGCAGAGCACA
GAAGTTAACACAAGCTTTAGAGCTCAACAGTCAGAGTTTG
GGCCGTGGCTCTTATACTCAGTAACTGTATGACCTCAGGT
AAGTTATCTGACTCCCAGATCTTCAGTTATCATTAAAGAA
TTATTTCCAGAGTCATTAGAGATAGTGTTTATAAAGCACC
TGATGTGACAGCCAGCACACAGTAAGCATTCAATAAATAG
TAGCAGTAAATCCAAGGGGGCTTCAGTCCATATTGTCTCA
TCTCAAAGGATTCCTCTAAGTACTTGTCATTCTGTATACA
ACTCTTATTTTAATCCAATAATTTGATTTCCCCCAGATGG
CTATTACATATTTATATAATACCTATATTACTAAAAAAGC
ACATAATTAATTTTTTTAAAGTCTTCAATGCCCTGATAAG
GAAAAGCATCCAAAATTGAAAAAAGGAAGAAACAAAAAAG
TAGATTGCAGGTTCTTTCCAATATTTTATGGGTTTAAGAT
TCACCCGAGGGATTATCCAAGGGATTATCTAGGAAAATAT
AATTTGATTTACTATGTACTACTGATTAAAAGCCTCAAAC
TTAGTGACATTACCATGAAACTTGTAGATTTTTGTCCAGT
AAAAATGAAAATAAAGTCTGGTTTGTTGAATAGATTATCC
CAAAGGTAATGATTTACTGCCCTGTAGGATATTAACCAGA
ATTTTCTAATGCAGTGCAGCAATCTTATCCCGACATTCTT
TTATTAAATTGCTTATAAATGCCTAAGTCCTCAAATGCTT
TTGAAACCAGCATAAACATCTTGCTGATTCCTTCTTTAAT
AAATGAGCTGAATAAAATCTTTGTCATGTTTATTTTATAT
TTGCATGCAACTCATGGTTTTCATTTTCTTAAAATTATGT
TAGCAGCCTTGAGAAAGCTTAGTAGAAAAACTAATTACGA
CAGTTAATATTTTACGAAGTGAAAAATTATTTAGCAACAT
AAATGATCACTTTCTAATTAATCTCTTATACCAGCCTTTT
ATATGTGTTTTCTCATACCTGGGCATTCTTTTGTGGCATG
AGCAAGTACAACTGCCACTTGCTGCAGCAAGATAAGTTGG
CTGAAGTTCTAAAGTCTCTTATACAGCTGTGTTAGTAATG
AATTCAAAAATCACTCTAACAATTGCTATTGGCTTCCCTT
TCTTTGCTTCTTCCAATCCTTATTAATGGTCTGAGAGATA
AGGCTCCTGTTACCACATGCACACAATGTCTGGCTAGCGT
CACACATACGAGATACAGTTTCATTCCAGTTTTCCTGACA
CCAGGGGAAATAAACAACAAAGGTGGATTCTGAAGCAATG
GGCTCGTAGGTTTAGGCCATCTTGCACCTTGTTAACATGT
CATACTCATCCACGTAGTCACCATTTGGCAACACTTGGAG
CCAGATTTCTGCTTAATAAGTCATGTGAATTATCAAAGGC
TTACATCCTCAAAATTTAGAAGAAACAAAGGTGTGGACAG
TTCTAATGTGAATTTATTATTGTGTGAATTATTCAAAGTC
AAATGAGGCATATTTTCATGGACAAAAAAGATGAGGTATA
TGATGAATTCCATAGATTCAAAATAGGAAGAACAGAAAAG
GTATAAAAGGGAAAGTTATTCTCTTCACAGAAGGATTCTC
CACTGTACAAAATAATTCATAAAAGACCTTTGAAGGAGCA
AAACTCCCTAATTCTCCAAACTTTTCTTTTTCTCAACACA
AATGCTTAAAGTAGTGTGGTACATTAAGCAAGACTTTGGC
ACTGTTAGTAATGTGCCACCTTAGAGAAACCTATTCATCT
CACTTGGATAGGATTTCCTTATCCGAGGAATAAAGAAGCA
GGCCTAGTAGGATTCTAAGACTCTAAGTGGAACTTGCTGG
TGTTCCATTTAGCAAGTTCCATTTTATGACTTACAGACAG
CTTTTTCAGAGGACACATTACATAAAATAATATATTCCTG
AAGTAATGTGAGGAAAATAATTGCCAGAGGATGTCCATAG
GGTCAGCTCATTTGACTTAAGAAGAAAGGACCATGTCCTG
TGATAGATCTACTCATGCTGGTAACTCCTTTTGTCTAACA
GACAGAATAGAAAAAGAACACCAAATGAAGCAAGTTTTAA
GGGTCTTAATCAGAGCTTTACCAATAACTAGTTGTCTGGT
CTTGGGCATGTTACTTTGCCTCTTATAAAATGAAGACTTG
AATTAATTCTCTCTTCCAGCACTAATTTTCATTGTCTACT
CAAATGAAAGATATTCAGTTAGTTGCAGGGGTAGCTAGAT
CTAGCCTATATTTTCCATTTACTGGCACTGCTAGTAGGCT
TTAGAGGCATGAATCCCAGCTCTGATGCTTACAAGCCCTA
TAACTTTGGGCAAATCAATTAAACTTGTAGATCCTCAGCT
TCTTCATCTGTAAAATGAGAACAAAGATGCTATTTATAGC
GTATATTTTAAAGATTAAATGGTTAAGTTATTTAAACTGC
CTGATACGGTAACTGGTATGTAGTTTTCACTCAATAAGCA
GTAGTTGTTTTCAATGTTACAGTCAAGATATGGTAAGACT
TCTGAGCTGAAGAAAAAATTTTGCATAATTATGTTTTAAA
CTCTATCTTCAAAACTGTGTATGCTCTTTTTGATTCAGTG
CAACTTGCTTATAAATTCAAGATACTCTGTCTAGAATTGA
AATTAAATTTTGCCTGTCACAATAATTCTGTTTCATGAGT
GTACAAAGATTTAATAATACATTTATAATATTTTATTAGC
TGCAAATGAAAACACTACATACCTGTCTGAGGCTTTTCAT
AATATTTTTTTAAGTCACTAAGCTAAATGTTTGCATTGAC
AATTATATAGGATGACAATAAGAGAGGATTAGGGTTGAAC
TATTGAAGAAGAATGTTCCCTAAGCAAACTGTAAAGTCTC
TTCAGTTGAAATAAATGTTTCAAAATAATGTTTGTATAAT
GTCAGTATTAACATTAATTCAATGATGTATTATTGTTTAT
AGACCCTGAGAAATGTGGGTGGTGTGGACTTTTAGAAGTT
GATTTGAGTTTCAGTTTTTAAAATGTAAGCATTAAGCATA
AGATCTCAAGAAATGTGAAATTAATGTTAGCTAAGAATTG
CCCAATTTTATAAATTGATTCATAAAATTGTTGTCCAAAG
TCCAAAATAAATAACTCTAAGCTTAACGTTGGTAACATTT
CAGCTTTGGTTACTGTACAGATATTTTCATTTAACAGTGT
ATCAGTAATTTATCACTCTCCAATGCCTGACTCTATTATG
GAACTTACTACTGTTGTGAGGGGAGAAAAAAAATCTCTCT
TAAGTGCATTGTGTCCAAAGGACATTTAGATTTTAAGACT
AAAATAAAACTTCAAAATCATAAAAACAGGGGTAAAAATG
ACAATACTACAATTTGTTGAATGTTTACCTCTTATTGAGC
ACTCACTATGAGTCAGATATTAAGTACATGAGCATTTAAG
TTAATATTTCCATACTTGGTTAACAACCATGAAAGATAAA
AATTATTTTCTCCATTTATCAGATAAGAAAACAAGACAGG
AAGTTTAGTTACTTGCCCACAGCTACAAAGCTTTCAAATG
ACAAGGCAGGGAGTATTTTTTGACCTAAAGTCTATGCTCT
CTTTACACTCCTCTTTAATAGATCACAGCAAAGCTCTGGA
ACCTCTCATCTGCATTTCCACTCTACCCCCATACCTGTCA
CAAGCTGTATCTTCTGGCTCATCTCTGGGAGAGGAGGGGA
AAATGAGAAGAGAGAGAGCTGGGTTGCTCCAGTTTATTTA
TTTAACTGTGCTAGCATATAGAATGTGATCTTTCCTGCCA
TCCTGCAATACTGTCTAAGTCTTAAGTCCAGAACTGAGGG
TAGAAGACACCTCATATGTTCTACATTCCAATTTCCTACC
AGTGTTTGGCATAATCCCGGCTACCACCAAACCCCAGAGA
GTACTGATCATAATCTTTAAAAATCCATCCCTTTATTCAA
CTGTCTTGTGTGCCAGACCTTCTTTTGATGGAGTGTCATG
GAGGCCCTAAAGGGAGTGGGAGAGGGCTGGGTGTTGGGAG
AAGGCCCCCAAAAATCTGGCCATAAACTGGCCCCAAAACT
GGCCATAAACAGAATCTCTGCAGCACTGTGACATGTTCAT
GATGGCCATAACGCCCACACTGGAAGGTTGTGGGTTTACG
GGAATGAGGGCAAGGAACACCTAGCCCGCCCAGGGTAGAA
ACCGCTTAAAGACATTCTTAAACCACAGACAACAGCATGA
GCAATCTGTGCCTTAAGAACATGCTCCTGCTGCAGTTAAC
TAGCCCAACCTATTCCTTTAATTCGGCCCATCCCTTCGTT
TCCCATAAGGGATACTTTTAGTTAATTTAATATCTATAGA
AACAATGCTAATGACTGGTTTGTTGTTAATAAATATGTGG
GTAAATTTCTGTTCAGGGCTCTCAGCTCTGAAGGCTGTGA
GACCCCTGATTTCCTACTTCACACCTCTATATTTCTGTGT
GTGTGTCTTTAATTCCTCTGGTGCCGCTGGGTTAGGGTCT
CCCCGAGCTGGTCTCGGCACTGGGGAAGGGACAAGCATAA
TCCTAGCAGTAGATTTAAAGTTGGGCTTTATTCTGGATTT
GGGTAAGGGGAAGCTATTGAAAGATTTCGGAGCAGGACAA
AACTGGCACCAACCTGTGCAAAATCTTGGTGTGAGACTGC
AGTTGGAGAGTCAGGCTCTAGGTGATGCAGAACTGATGAC
TATGGGTTGGTGGTGGTGACAGTAAGGATTTGAATTTTAG
TAAATGTAGGTTCTGAGCCCGGGGAAGTGGTGGCACTTTG
TCATTTGGAACTGGATTGGAGGAAGAAGGGCAGAGCTCAC
ATCACTTGTATGGAGAGAAAGGAGGAAAATATCAGTAGGT
GAGAGAAGGGGTGATGAGTTATTACTTCATTCTTGGGGCA
GAGGACCAAGGAAGCATCTCTGCTCCTTGGACCCAGTTTT
AAGTCCAGGCTGAAGCCAGAGAGAAACAAAGAGAAAAAGG
AGGAGCAACAAATGAAAGCAAAGGTCATGGGGTGAGGGCA
CTGCCAGGTCTTATAAAAAGACTGAGAGAAATCGTCATGT
ATAGTTTTGAGGAGCAAATGTCTGTGAAAAGAGTGCTATT
ACCCCACCTTCTACTGGGGAGGTAGTGGGAGATTTTCTTT
CCAGAAGGCAAGTGAAAGAAGCTCTGAGAAAATCCTTAAA
GGTGGCTGCAGGAATGGGCATTATTTTCTGGCAAGATCCA
CACTAGACTGTAGAGACCACAAGTTCACATTCATCCTGGC
TCAGGAGCCAGGCTTCTTGAGGCCATCCTTGAATAAAGAG
CATTCTCAGCAAAAAAGCATGTAGCATGTTTGCCTTTACA
TTCTGCTTCCCAATCTGGGGAAGAAGGGAGGGTTACTTAA
CATCTATTCCTAGACTAAGAGATCCCAGAAGTAGGAAACT
ACATCTGCAAGGATTGATGGGATTGTTTTGTGATGTATCT
AGGAAGAAAACAGGGAAAACCCCACCCATCCCAGTTTTCC
ATGACCCTTAGAGGATATATAATACAGTATCACTCCTCTC
ATTCCTTTGACTTCATATGAAGGTGCACAGAGATTAGCAG
AAGAGCAGGAACATCAGGGGATACCCAGACAGCCTGACCC
AGGGAAGAGTTTAGAACTTGTCCTCTTGGCAGCAATAAAG
ATGTCAAAATAAAGATGAACAGTGACCCCTAAAAGCCACC
TATAGTCCCTAAACAGAGACTACTATATCAGCAAAGGCTA
GCAGCATCAGACAGAAACAGGCTAAACCCGAATGAGGAGA
GGACTCCTCTATCACTTGCTATTCAAGTCTGACCCTCCAA
AAGGCAGTATCAGCATCATCTTGGAATTACTGGCAGTGCA
GAGTCTCAGGCCCCACCCGTCAACCTCCTGAATCAGAATC
TGCATTTTGTCAAGACCAGTAGGGGTTTCATATGCATATG
AAAGTCTGAGAAACAATGCTGTAAACTACAGCTGTCATCA
GTAGCTGTAGCTACTGAGGAGCTTGCTCTCCCTTTCCACT
GAGTTGCCTCCAGCAGGCACTGTGAGGACACATAGGAACC
TAGGGTCTGAGGAGAGGTGGGAGGGAAGTTCCAAAGGGAA
GAGTAAAAAAGAAAGAGTGTATAAAAAGTGCACATAATCC
CATTTATTTATTTTTGCTGTTGTAGCCTAGGTTTTTGGTG
TGATAGTCAAAAAATCATTGCCAAGGCAAATGTCAAGGAA
CTTTTCCCTATGTTGTATTATAGTTTTATGGTGTCAGGTC
TTACATCTAGGTCTTTTATCCATTTTGAGTTCATTTTTGT
ATATAGTGTAAGATAAGGCTTTAATTTCACACTTTTGCTT
GTGGAAATCCAGTTTTCCCAGCACCATTTATTGACAGGAT
TATCATTTCCCCATTGTGTCCTCTTAGAGGCTTTGTTAAA
AATAAATTGACCATATATGTTTGGATTTGTTTCTGGGCCC
TGTACTCTCTGTTCCATTGGTCTATGTCCCTGTTCTTATG
CCAGTACCATACAGTTTTGAGTATTATAGTTTTGTAATAT
AATTTACATTCTGGAAGTGCAGTGACTTTAAGTTTGTTTT
TCTTTCTCAGTATTGTTGTAGTTCTTCAGGATTATTTGAG
GTTCCATGCAAACTTTAAGATTGTTTTATCTACTTCAGAA
GAATGCCATGTGAATTTTGATAGGCACTGTGTTAAATCTA
TATTTTGGGGGGTAGTAGGAAGATTTTAATAATATTAATT
ATTTCAATCCATATACACAGGATATCTATCCATTTAGGTA
ACAACAACAAAATGAAAAGGCAATCTATGGATTGGGAAAA
AAATATTTGCAAACCACATAGCTGATGAGGGGTTGATACC
CAAAATTTATAGAGAACTCTAACAATTCAATAGCAAAACA
ACAAATAACCTTATTTTAAAATGGGCAAAGGACCTGAACA
GACATTTCTCCAGAGAAGGCATACAAATGGTCAACAAATA
TATGAGAAGGTGGTCAACATCACTAATCACTGGGGAAACA
TCATTAAGGAATGCAAATTAAAAACACCATGAGATATGAT
CTCACACTCACTAAGGTAGCTATTATCAAAAAAACAAGAA
ATAACAAATGTCGCTGAGGGTGTAGAGAAAAGGGAACCCT
AGTTCAGTGTTATTGGGAATGTAGATTGGTAGAGCCATTG
TTGAAAACAGTATAGAAGTTCCAAAATAAATTAAAAATGG
AACTACCATATAACCCAGCAATCCCTCTTCTGGGTATATA
TCCAAAGGAGATGAAGTCACCACTTCATAAAGATATCCAT
AATTTTTGCAGCATTATTTGCAGTAGCCATGATCTGGAAA
CAACCTAAATGTCTGTCAAAAAGAGGAATGGATAAAGAAA
GTGTACCACATGCCTGTAGTCCCAGCTACTCAGGAGGCTG
AAGCAGGAGAAACACTTGAACTCAGAAGGCAGAGGGTGCA
ATGAGCTGAGATCATGCCACTTCACTCCAGCCTGGGTGAA
AGAGCGAGACTACATCTCAAAAAAAAAAAAAAAGAAAGAA
AGAAAGAAAAAGAAAAAGAAAATATGCCACACACACACAC
AGACACACACACAGAGAGACACACACAGAAGAATATTATT
CAACCTTTACAAAGAAGGATATCCTGCATTTGCCACAACA
TTGATAGACCTGGATGACATTATGCTAAGTGAAATAAGCC
AAACACAGAAAGAAAAATATTGCATGATCTCACTTATATG
TGGAACCTTAAAAAAAAAAAAAAGAAAACAAGGTCAAGTA
TAAGAGACAGAGAATAAAACAGTGGTTACCAAGGACAGCA
GTGGGGGATAAAAGAAGATATAGGTCAAAAGATACAAAGT
AGTAAATATGTAGGATGAAGCCTAGAAATCTAATGTATAA
CATGAGGATTTCTGTTAATTAAATTGCATGGTATTTGGGA
TTTTTGCTAAATAAGTAGATTTTAATTGCTCTTATCACAC
ACAAAAAAACTATGTAAAATGATAGATATGTTCATTTGTT
TCACTATAGTAAGCATTTTGCTATCTGTATATATCCTATA
ACACGGTATAAACCTCAAATATATACAATAAAATTTATTT
TTATAAAAAATAGAGAGAGAGAGAAAGGCTGAACACCTGT
AATCCCATCATTTTGGGAGACCAAGGTAGGAGGATTGCTT
GAGACCAGTAGTTCAAGACCAGCCTGAGTGACACAGGGAG
GCCCTATCTCTACAAAAAATTTTAAAATAAAAAATAAATT
GGCCAGGCATGGTGGCATGCACCTGCGGTCCCAGCTACTT
GGGAGGGTGAGGTGGAAGGATTGATTTAGTCTGGGAGGTC
ATGGCTGCAGTGAGCCATGATGGTGCCACCGCCCTCCAGC
ATGGGCAATAGAACATGACCCTGTCTTAAAAAGAAAACAA
AAATCGATATACATCAAATTTCAGATCACCTTGTAGATAG
TGTCAAGGAAAGGAACGGGAAGAAGTCTTAAAAAATATTT
AAGAATGAAGTTTTTGGCTGGACATGGTGGCTTGTGTCTA
TAATTCCAGCACTTTGGGAGGCCAAGGCAGGAGAATTGTT
CACTTGAGGCCAGGAGTTTGAGGCCAGCCTGAGCAACATA
GAGAGACCCATCTCTGCAAAAGCAAAACCAAAAAAATTTA
GCTAAGCATGGTAGCACGTGCCTACAGCACTAGCTACTAG
AGACTAAGGAAGGAGGATTACTTGAGCCCAGGAGTTCAAG
GCTGCAGTGAGCTATGATAGCCCCATTGCCACCAGTCTGG
GTGACAGAGCAAGGCCCCATCAAAAAAAAAAAAAAAAAGA
AAAAGAAAACAAAAGAAAAAAAAAAAGAAAGAGAAAAAGT
TTTCAAATGAACAGTCTTAAGTACTCAAATAAGAGTGACT
CAATAATCAAATGAATAAAAATAACATGAAATGTAGCCAA
GATGATTTTAAGATTTTTAAATGATATTTAAAATATTAAA
TAATATTTAAAATCAGTAAGAATAAATACAATCATCCCAT
ATTTATATGTACAATATGTTGACAGTCCTTAAGAGGGTAC
TTCAACAGTGATTCGTTTAACCAGCAAACATTTATTTAAA
CTCTTTTAAATGCCAGGCACTATGCTAGGTGCTAGAAATG
CAAACAAGACATGGCCCTAAGGGACTTAAAGATGTAATGG
GTGAGACAGTCATTCACTTGGCAAATATTTGTTTATTGAG
CCAGGCACTGTTGTGAGGGCTGAGAAATAAGAGTGAAAAA
CACAAGCATAATCACTATTTGTGGCGCTTACATGGTAGGG
GAGAAGACAGATGATACATGAGACACATAAGAAAAATGTA
TAGTATGTGGGATAAAGCTTAGAAAGTAAAGCAGTCAAGT
AGGATTGTAAGTGTAGGAGGAGTGTTGCAATTTTAGGTGG
GTGGCCAGAAAGAAGTATGAGTTTTGACTAACCCTGAAGG
AGGGAGGGAGCACACCATGTGAGTGTATGGAAGGAGAGTA
TTCCAAGCCGACTGAGCTGTATTTCAAAGGCCTTTATGTA
CCAAGACCACCGAGGAGGCCATGTAGCTGCAGCAGAAGGA
GGACGGGTGATAGAGGAGTTGAGGTTGGAGTGGGAACACA
GGCCAGTTAGAGTGGGTCTTGATGGCCACCATGAGAACGT
CTGAGTGAGGGAAAATCCCTGTTTTTAAGCAGGGGAGTAA
AAGTAATCTGATTCATGTTCTAATAGGATAAAGCTGGTTG
CTGTGAAAGAGGAAATTACAAGAAGTTTTTAGATTCTGAG
TCTGTTTTTAAGGTGGAGTCACCAATATTTGTTGTTGAAT
GTTAAAAAAAAAAAAAGACAATATATAAACAAATGAACGT
AATAAAATATTATTGTGCTTTGTAACTAAATTCTGTAAAT
CAAGTCTCATATAAATCCAAATAGCTCTAGAGTTGATCCA
CACACAGCACACCAGGCCCACTCTTGCAGGACTTCATGCT
GGAACTACATGTTCTTTAAGCTACACAGAGCACTGCTGTA
TACCCAGCGGACATCATATAGCTTTTCTATATTGTGATGA
GGAAACTTAGAAAATGAAGTCACAGGATGTTATAGTTGAA
ACCTGTCTTCTTTTCTTGGACCAATGTAAACCCCATGTTG
GGGTATTTCTTCTTTTCTTTTTTTTTAAAAAAACACACGG
TGGTGGGGAAATGTTGGAGTATTTCTTACAGATTTCCTCA
ATGTTCTGAAGTGGTAAGTTCTAAACCCATATGTTCCCTT
CATTCAAGTTTACTAAAGATACGCTAATGAGGTTCCTCCT
ATTAGCTCCTGCTATACTAGCACTAATCCAAAAGATGATC
TCTAAAAGCCTCTTCAATCCTTAAGAAACCCAAAACCAAT
TTTTCAAGGTAGTTGAATAAAAAGTGGTAAACAAGGGTCT
CAGAGAGAAAACATTCTGAAGTGCACTGAATCTGAATTAT
AAATTTCTAAATATCCAGTCATAAGTCTCAAGTTATTGTC
AGAAAATGTTCATCCATTCTACCTTTCTTTTTGAAAGAAT
CTATAAGCCAGGATCATAAAATCACAAGAATTTACATTTT
AAACATGTAACCACAAGGTGGAGATCTAAAGCAAAGATTA
GTTTTCACAGCAGGGCTCAATTTAGAATCCAAAACTTCTT
ATCTAAGGCTAGAGTTGTACCTATCCTAAGGAAATTGACT
TATTATTTTAAGCTAGAAGAAAACACAGTGCTTATATATC
AGTAGTATTGTATATAGATTAGAAACATATATGGCATACA
AGTATTTGAGGAAGGTTTAAGCAGTACTATGTCAGACAGC
AAAGTGGAGACATTGATCATATTAGAAATTTCAAGCTTTA
AATCTCAAGTAGGGAGAACACTATTGTTATATCACTTCAT
CATGAGTACATTTAACAAAGGCTAATGTGATTATTTTAGT
CCAAATATATGGTTTATATTGAACAACTAATCCTTTAACC
TGACAGCACTACTGGACTAGTGGTTCTAAAGATTCTAAAT
CGAATGAATAAAACACCCCTCTAGTTTTATTTCATTGGTA
TGTGATAATGGGACTGACTTACCAAGTTAGACCCTGGTGA
CAGCCGAAAACTTTCACCTTCTTTTTAGATGAATGGGTTT
TATCAGTTTCCCTGATTATACACCAAACACATTTATTTAA
TTTACAAACTATCCTCCGGGTTTACTCATCTAGAAGTTTC
ATTATGTTTTTTAAAAAATACGTTTCTTTTGCTTTCTTTC
AGTGTGAATAAGTATTCTTCCCTATAGAAACAAACAACTA
TCGAAACAGAAAATCCAAGCTAAATAAGAGATAGAAAACA
TGGTACGATCTTTTCTCTCTGCTTCTACTTCCAGGTGCCT
TTATTTAGAGATCACAAAACAGAAGTTAATTAAATTAACT
ACCCTCTTCCGCCACCCACAACCTCAGCTGAAATTCTTGG
CGGCGAACGAATGCCTTAAAGTTCCTCTGTTATTTTTTAT
TGTAATGAGAGAATTCATTTGTGGAAACTGTATATCCTCT
TAGCTTACTCAGATTCTAAGACCTTCAATCTTCAATTTAT
TAAGAGTTTTGATCACCTATACCTTAGAAAATTAAAAGGG
AAGGCAAGCACAAACTCAAGTATTGTTGCTCTCAGCTATT
AGGTGGGAATTTCCCCTCGTTCCTCAGCTCTGATTGATCT
CATCTCAGTCACCTGCCTGTGTTACAAGTGGTGAAGGAGA
GTTTCAAGTTGCTTATTTACATAACGATCAAAGTTTGAGA
TCTGCACTTAAGAGACCTTTGATCCTGTACACCTTGATTT
AGAAATCAAATTGGGACTCTAACAAGAAACATTTGTCCCT
TCCGCTACTTTCTGGTCTCAGCGAGGCCGGAAATACCAAG
AGACGACTCCGCAGTAGTTTAGAACTTCCGCTTCCTGTTC
TGGACGAAAGCAGAAGTGGAGAAACATGAAAATGTTAACC
AAGAAGCACAATGACCTTTTGCAGACCACCACAACATTGA
AGTTAAATTTAGTTCAAATGTTGCCTGTTTACTTAACCAG
TGTAAGTTTATGTGACACCATATTAAACCAAAACAAAATC
TGTAGAAACAGCGCGGACGACATTGAAAGACCCTATCTCT
AAAAACAAAACAAACAAATAAAAATCTCTCCTTGAGCCGG
GTGCAATGACACAGGCCTGTAGTTTCCCCTACTGGGGAGG
CTGAGGCGGGAGGATCAGGAGTTCCAGCAGAGCCTTTGCA
AAAATAGCAACACCGGCTCAAAACAAAAATCTGTAGGAAG
CGTTCAGATCACCATTACTGATTTGCAGAGGAACGTGAGA
GAGTGAGAAACATTATCCAAAAGTGACCCCTGGAATGCAA
GGGGCCAGATGATCAGTTACTAACTTAGATGGCAATAGGG
GCTGTTCAATTTTCCATTTAGGTAGTGGTACCCAAATTGT
GCATGCATCAGAATCACACGGAGGGCTCCTCAAAATGCAA
ATTGCTGTGCCCATCCCACTCTCACCCCCCAGTCTCTAAT
TCGATAAATTTGGTGCTAGGTCAGAAAATTAACATTTCTA
GTAAATTCCTAGGTGTTGCTGATTCTGCTGATCTGAAGAC
TACATTTGGAGAACCACTGCTCTAAGTAATTTGCCTGTGA
AAATGGGAAAACATCTTAAATTTTAGCAAATGTTAGGATC
TCATTTTAAAGAGGAAATAAGACAAAAGAGTTAGGAGCAT
AGGGCTCACAATCAGCAAAACTTGGGATTTGAATCTGGAT
CTGTCCAAAGTCATGAGTCTGGGCAAATTGCTTAACCTCC
CTGAACCACAGTTTCCTTACTTCTAGAATGTGAAATAATA
ATCATATCTGTCACTGAGAACCAAATAAAGTATTCTATGT
AGGTGTCTGGCATATGGTATCTCATAAATGATTACTATTT
TTAAGATTACATACACTATTAGAAAAATGGTCACATGTAG
GCAATACTTTCTGAGATCTAGTCATGGGAGAAAGTTTAGT
CAGGCTACAATCTGTATTTGTTTTGGATTTAGATTAAATG
AAAACAGATTGATACAGCTTAAAGAACAGTCTTTCTCCTT
TCAAATAAATAACTCTCATAAGATCCCTGGTTCTTTCTTG
AAACCTATCCCTAATTCCCATTTCTTTATTGTCATTTTAA
AGTTTATTCTAACATTTATTAAGATGTCCCTTGCTGCTTT
ATTTCTCTATGCTGCTGTTTACACCAAAAACAAAAAACAA
CAACAACAACAAAAACTGAACTTTTTCTTCTAGCAAGGAA
AAATTTGAATAACACTAAAGCTCTTATGTAGTGGAGTTAA
CCCTTTCCAATCACCACCAAATCAGAATTTGAACAGAAAG
AATAACTAATTAACTTAAAAAAGAATAAAATTAACAACAC
CTGTTAACTAAACTAATGATATTTAAATTAATGTATACTG
CCCAATTTCATTGTTAATGAGACATCTGTGCATTTTCACC
AAAGTAACAGTATATTGCATCCCAAAGCAAAGACAGAACT
AGAAGAAAGTGAACAGCAATTCTCCATCTCTTCTAATAAT
TGGAAATGGGCTCAACTTAATGCATGAAACATGTTTGCTG
ATAAAAGGGATAGCTCATTCATATATTAGGCAAATATTCA
CTGTGAGCTTACTATGTGTCTCTTTCTGTGACACTGGGGA
TATACTGGTGAGTAGAAGAGCCCAAAGGCCTTACTTCATG
GAGCTTTATAGTCTAGTTGGGAAAACAAACATTAATCAAA
TAAGCACACAAATATATAAACAAAGAGAAAGAGTGATAGG
TGCAATGGACCAAAAATACAGGTTAAGTAACACAGGGACA
CTGGGGGTTGGAGCAGCACAGATAAAAGGACTCAGATGCT
ATGGAAAGGCCATAAAGTGACAGGAACATGATGGCACATT
GGAAGATACTAAAGACCAGAGATGCTGGAGGTGAGAGTGA
GGAGGAAGGATGGCTAAGTCAGGATCACAGAGTGTCTTGT
CAACCATATGCGTTTTCATCCTAGGAAGGATGAGAAGCCA
CCAAAGGATTTGAAGAAGAGAATTGGCATGATCTAACTCG
CATTTTTAAAAGATCACTTGGGCTTCAGTGTGCCAAATAG
GTTACTGGGTGTAGGGGAGTATAAAATAAAAGGGGGAAGG
AATGGCAAGAATGGTAACAAGAGTCAGTGCAGTTTAGGGC
ATTACTGTTATAGCTCAGGTGAGAGAGAGATGATGGTACA
TTGTACCTTGTTGTGATGAAATAGCTTAGTTATTCATTGT
AACCTTCTTTAGTGGAAATTTGTGCAAATAAAAAATATCA
TTTTTTCAGATGTCAAAATATTGATGTGCCTGAAAAGCTA
TAGATGGATCACATAATTGTTGAAGGTCCCTTCCATACTT
TGACATGATTTAGATGAATTTCAAACCCACACGGTCGCAC
AACCAGCCTTCAGAGTGCCACTTTGTTTTGTTTTGAGGCC
GCTAAATAGATGGCCCAAAAGATCCATTCACATGGGTATC
TGAACTCATCATTTGATATTTCATTTTTGTGTGATAAAGG
CTTATCAGTTCTCGGGAACCACTTGAATAAATATTTCCCA
GAGGAAAATGTTTTCTAGGTAAGACACCAATGAGGATTAC
AAAAGAACTAGCTAAGAACAAACTTCTGGAAACATAGGAC
TGAGGATCTTCCCTGGGGAGGAATTTATTATAATCATAAT
CCTGAAAGATACCATCTCAAATGTCATAATCCCACATGTT
GAAATCCTTAAAAATCAAAATCCCAAAAATATAATTCTGG
AAAAAAAACTCTACGCAAATAAACTAGAAAACCTAGAAGA
AATGGATAAATTCCTGGACACATATAGTCTCCCAAGACTA
AACCAGGAAGAAGTTTAATCCCTGAATAGACCAATAACAG
GCTCTGGAGTTGAAGCAATAATTAATAGCCTACCCACCAA
AAAAAGTCCAGGACCAGATGGATTCACAGCCAAATTCTAC
CAGAGGTACAAGGAGGAGCTGGTACCATTCCTTCTGAAAC
TATTCCAATCAATAGAAAAGAGAATCCTCCTAACTCATTT
TATGAGGCCAACATCATCCTGATACCAAAGCCTGGCAGAG
ACACAACAAAAAAGAAATTTTAGACCAATATCCCTGATGA
ACATCGATGCAAAAATCCTCAATAAAATACTGGCAAACCA
AATCCAGCAGCACATCAAAAAGCTTATCCACCATGATCAA
GTGGGCTTCATCCCTGGGATGCAAGGCTGGTTCAACATAT
GCAAATCAATAAATGTAATCCAGCATATAAACAGAACCAA
AGACAAAAACCACATGATTATCTCAATAGATGCAGAAAAG
GCCTTTGACAAAATTCAACAGCCCTTCATGCTAAAAACTC
TCAATAAATTTGGTATTGATGGAATGTATCTCAAAATAAT
AAGAGCTATTTATGACAAACCCACAGCCAATATCATACTG
AATGGGCAAAAACTGGAAAAATTCCCTTTGAAAACTGGCA
CAAGACAGGGATGCCCTCTCTCACCACTCCTATTCAACAT
AGTGTTGGAAGTTCTGGCCAGGGCAATCAGGCAAGAGAAA
GAAATAAAGGGTATTCAGTTAGGAAAAGAAGAAGTCAAAT
TGTCCCTGTTTGCAGATGACATGATTGTATATTTAGAAAA
CCCCATCATCTCAGCCCAAAATCTCCTTAAGCTGATAAGC
AACTTCAGCAAAGTCTCAGGATACAAAATCAATGTGCAAA
AATCACAAGCATTCTTATACACCAATAACAGACAAACAGA
GAGCCAAATCATGAATGAACTCCCATTCACAATTGCTTCA
AAGAGAATAAAATACCTAGGAATCCAACTTACAAGGGATG
TGAAGGACCTCTTCAAGGAGAACTACAAACCACTGCTCAG
TGAAATAAAGAGGACACAAACAAATGGAAGAACATTCCAT
GCTCATGGATAGGAAGAATCAATATCGTGAAAATGGCCAT
ACTGCCCAAGGTAATTTATAGATTCAATGCCATCCCCATC
AAGCTACCAATGACTTTCTTCACAGAATTGGAAAAACTAC
TTTAAAGTTCATATGGAACCAAAAAGAGCCCGCATTGCCA
AGACAATCCTAAGTCAAAAGAACAAAGCTGGAGGCATCAC
GCTACCTGACTTCAAACTATACTACAAGGCTACAGTAACC
AAAACAGCATGGTACTGGTACCAAAACAGAGATATAGACC
AATGGAACAGAACAGAGCCTCAGAAATAATACCACACATC
TACAGCCATCTGATCTTTGACAAACCTGACAAAAACAAGA
AATGGGGAAAGGATTCCTATTTAATAAATGGTGCTGGGAA
AACTGGCTAGCCATAAGTAGAAAACTGAAACTGGATCCCT
TCCTCACACCTTATATAAAAATTAATTCAAGATGGATTAG
AGATTCAAATGTTAGACCTAAAACCATGAAAACCTTAGAA
GAAACCTAGGCAATACCATTCAGGACATAGGCATGGGCAA
GGATTTCATGTCTAAAACACCAAAAGCAATGGCAACAAAA
GCCAAAATTGACAAATGGGATCTAATTAAACTAAAGAGCT
TCCACACAGCAAAAGAAACTACCATCAGAGTGAACAGGCA
AACTACAGAATGGGAGAAAATTTTTGCAATCTACTCATCT
GACAAAGGGCTAATATCCAGAACCTACAAAGAACTCAAAC
AAATTTACAAGAAAAAAACAAACAACCCCATCAAAAAGTG
GGCAAAGGATATGAACAGATATTTCTCAAAAGAAGACACT
TATGCAGGCAACAGACACATGAAAAAATGCTCATCATCAC
TAGCCATCAGAGAAATGCAAATCAAAACCACAATGAGATA
CCATCTCACACCAGTTAGAATGGTGATCATTAAAAAGTCA
GGAAACAACAGGTGCTGGAGAGGATGTGGAGAAGTAGGAA
CACTTTTACACTGTTGACAGGACTGTAAACTAGTTTACAA
TCATTTATTGAGAATAAACTCATTTATTGAGAAAGTTTCA
ATGTTTTTACATACATGCACAATGCTTATCTGCAAAGTGA
ACATTATAACACACTTTCATGGAGTCAATTTAACACACTT
GTAACACACATTATAACACACTTTCATGGAGTCAATTTAA
AAAAACTGCATGAAATGAATCAGAAGTCTCTAAAAATTCT
ACACAGTTTATCCCTCCAGTATTCAAAATGATGTGAACAT
GAAATACATAGCATATAGAATGATAAAAAAAAATTGACAA
TTTAGTGGAAAAAAACAAAAAAGAAAAAGATTTTTTTTTT
TTTTTTTTGAGACAGAGTCTCACTCTGTCACCCTGGCTGG
AGTACAATGGTGCAATCTTGGCTCACTGCAATCTCCACCT
CCTGGGTTCAAGCAATTGTTCTGCATCAGCCTCCTGAGTA
GCTGGGATTACAGGTGCCAGCCATCACACCCTGCTAATTT
TTGTATTTTTGGTAGAGATGGGGTTTCACCATGTTGGTCA
GGCTGGTCTTGAACTCCTGACCTCAAGAAATCCACCTCCC
TCAGCCTCCCAAAGTGCTGGGATTACAGGTGTGAGCCACC
ATGCCCAGCCAAGAAAAAGAAATTAAAAACAGAATTTGAC
ATATGAAAAAGTGAATTAAGGAATAGATTATGGGCAATTG
CAGGGAGATAGTCCATAAGAGTTGGCCAACTTTCATGATT
ATTAACTATATTTTGAAGTCTGGCATCACAATAAATACCT
GCTTTTTTCTTTTAAGAGAAGACTGTCCTTGGAGAATACA
TTTACATTCATTTTCTATATGGTGCTGCTCCTTGGGAAAT
TCTTCTGTGATTCTATATATACATTGACATGAACATTCCC
TATTAAAATTTTACCATCTTCTGCTTAGGGATTTTGAACT
TTTGGGATTTCAACATTCAGAATTATGCTGTTTGGAATTG
TGTCTTTTGGGATTATGATCCAAACCCTTCCTTAGTAGGC
CTATGTGGCAGAAGAGGGAGGGGTGCAAAACAGAGTAGGT
AAAGAGGGAATGAGACACTAAAGACAAACTTCACCTCTTT
CCTCAAGTTTGCCATCCCTGTGAATGAGGAGTTATGGGAG
GTTGTTACAGGAAGTATGCTGTCATTTTTAATTGGTTTTA
TACAACGCCTTCCCTCTATAGAAGACCAGCCAAGAATGAC
AATAAATCCTAGCCATATATATTCTAATTAGACTCTTCAT
TATTGAAAGCAATCTCAGTAAAAACAGAAGCTAGGCATAG
TGGCATACACCTGTAGTCCCACCTACTCAGGAGACTGAGG
CAGGAGGATCGCTTGAGCCCAGGAGACAGAGGGAAGGATG
TGTTCACGAACATGGACTTCCTCTCCACAACAGTTCAGAA
GGCCACTACTTCTCCTCTCCCTTTCAATTTATTCCTGTGG
TGAGAGGATTCCCATGGTTCCTATCTTTTGAAGGTGATAC
ACAAGTCCCCAAAACTGTGGCACTCCCAAGGGATCAGGCT
GTTTATTTTCTCTCCCTTAAGGTACAGCTGAGCCCTGAGC
CACTGCCAAGATACTCTAGGTTGAGAATTAAATTCCTCTG
TTTTAAAGCCTCTATCATGAATTTGGATGAAGATATTTGA
TAGCTGGCACGAATCCTCTCTTTTTCTTTTTTTTTTTTTT
TTTTTTTTGAGACGGAGTCTCGCTCTGCTGCCCAGGCTGG
AGTGCAGTGGCCGGATCTCAGCTCACTGCAAGCTCTGCCT
CCCAGGTCCACGCCATTCTCCTGCCTCAGCCTCCCGAGTA
GCTGGGACTACAGGTGCCCGCCACCTCGCCCGGCTATTTT
TTTGTATTTTTTAGTAGAGACGGGGTTTCACCGTGTTAGC
CAGGATGGTCTCGATCTCCTGACCTCGTGATCCGCCCGTC
TCGGCCTCCCAAAGTGCTGGGATTACAGGCTTGAGCCACC
GCGCCTGGCCATCTTTTTCTTATACACTGAATTTAGTATG
TGTAGTTCTATGTTGTTGAAGATAATGTACATAAAGTTCA
TAGCATAGTGCTTGTTTTATTCAAAAGACTTATACCTAAG
ATAAAACCACTGCTTTACTTCCTCTAATATTGCTCTCAAC
TTCTACGAGAACCTTTCTTGTATTCTGCATGCTGTTATTA
TAGGGAATTTTATTGCCAGTGGGTCTATAAGAGTTTTCCT
GGAGTTAAAATCTTCTAAGGCAGTGAACAGGTGACAACTT
GAATCACATTTATCTGGAGTGATTTTACAGGATCACTCCA
GATAAATGTGATTCAAGTTGTCACCTGTTCACTGGCAAGT
AAAAATGCAGGTACTGGCCCTGGTCCAAACCTACTGGATT
AAAATCTCTATTCTGATAAAAACTCCAAGCAATTCCTGCT
GTATTGTAGCTATGTTACAGCACTATACGGATGCACTGCT
CTATTTCATGTTAGTGGCAGGGAAGGGAGTGGGTGTGTAT
CACCCTCAGCCGCCTTCATTCATGAGGCAGCCTAAAGTGT
TCCATTCATTTGATTAGTCAAGTAGGTTGGTCCAAAATTT
TGTCTTGGTCAAAAGGTTAAAATAATTTCTCTTATTTTAG
GAGTGAAATTTGAGTAAAGGGAGGATGATTATCATCTTCT
GCTTAGGGATTTTGAACTTTTGGGATTTCAACATTCAGAA
TTATGCTGTTTGGAATTGTGTCTTTGGGATTATGATCCAA
ACCCTTCCTTAGTAGGCCTATGTGGCAGAAGAGGGAAGGG
TGCAAAACAGAGTAGGTAAAGAGGAATGAGACACTAAAGA
CAAACTTCACCTCTTTCCTCAAGTTTGCCATCCCTGTGAA
TGAGGAGTTATGGGAGGTTGTTACAGGAAGTATGCTGTCA
TTTTTAATTGGTTTTATACAACGCCTTCCCTCTATAGAAG
ACCAGCCAAGAATGACAATAAATCCTAGCCATATATATTC
TAATTAGACTCTTCATTATTGAAAGCAATCTCAGTAAAAA
CAGAAGCTAGGCATAGTGGCATACACCTGTAGTCCCACCT
ACTCAGGAGACTGAGGCAGGAGGATCGCTTGAGCCCAGGA
GACAGAGGGAAGGATGTGTTCACGAACATGGACTTCCTCT
CCACAACAGTTCAGAAGGCCACTACTTCTCCTCTCCCTTT
CAATTTATTCCTGTGGTGAGAGGATTCCCATGGTTCCTAT
CTTTTGAAGGTGATACACAAGTCCCCAAAACTGTGGCACT
CCCAAGGGATCAGGCTGTTTATTTTCTCTCCCTTAAGGTA
CAGCTGAGCCCTGAGCCACTGCCAAGATACTCTAGGTTGA
GAATTAAATTCCTCTGTTTTAAAGCCTCTATCATGAATTT
GGATGAAGATATTTGATAGCTGGCACCGAATCCTCTCTTT
TTCTTTTTTTTTTTTTTTTTTTTTTGAGACGGAGTCTCGC
TCTGCTGCCCAGGCTGGAGTGCAGTGGCCGGATCTCAGCT
CACTGCAAGCTCTGCCTCCCAGGTCCACGCCATTCTCCTG
CCTCAGCCTCCCGAGTAGCTGGGACTACAGGTGCCCGCCA
CCTCGCCCGGCTATTTTTTTGTATTTTTTAGTAGAGACGG
GGTTTCACCGTGTTAGCCAGGATGGTCTCGATCTCCTGAC
CTCGTGATCCGCCCGTCTCGGCCTCCCAAAGTGCTGGGAT
TACAGGCTTGAGCCACCGCCTGGCCATCTTTTTCTTATAC
ACTGAATTTAGTATGTGTAGTTCTATGTTGTTGAAGATAA
TGTACATAAAGTTCATAGCATAGTGCTTGTTTTATTCAAA
AGACTTATACCTAAGATAAAACCACTGCTTTACTTCCTCT
AATATTGCTCTCAACTTCTACGAACCTTTCTTGTATTCTG
CATGCTGTTATTATAGGAATTTTATTGCCAGTGGGTCTAT
AAGAGTTTTCCTGGAGTTAAAATCTTCTAAGGCAGTGAAC
AGGTGACAACTTGAATCACATTTATCTGGAGTGATTTTAC
AGGATCACTCCAGATAAATGTGATTCAAGTTGTCACCTGT
TCACTGGCAAGTAAAAATGCAGGTACTGGCCCTGGTCCAA
ACCTACTGGATTAAAATCTCTATTCTGATAAAAACTCCAA
GCAATTCCTGCTGTATTGTAGCTATGTTACAGCACTATAC
GGATGCACTGCTCTATTTCATGTTAGTGGCAGGGAAGGGA
GTGGGGTGTGTATCACCCTCAGCCGCCTTCATTCATGAGG
CAGCCTAAAGTGTTCCATTCATTTGATTAGTCAAGTAGGT
TGGTCCAAAATTTTGTCTTGGTCAAAAAGGTTAAAATAAT
TTCTCTTATTTTAGGAGTGAAATTTGAGTAAAGGGAGGAT
GATTATCATCTAGTCTCCACATAGATGGAGCTACCACTCT
GGTGGGCATTTGGAAATGTCAGAGGTGAGGGAGGGAGTCA
CATTGCTAACTGATGGGTACTGTGGGCACTTGGTGGTCAG
GGGTCTAAGATGCTAAACTTCCTGCCTTTGGGTGACCTCT
CACATAAAAAAGAATTGCACTGCCGAAATGTCAATAATAC
CCTAGGTTGAGAATTAAATTCCTCTGTTTTAAAGACTCTA
TCATGAATTTGGATGCAGATATTTGATATCTGGCACGGAA
TCCCCTCTTTTTCTTTTACACTGAGTTTAGTATGTGTATT
TCTATGTTGTTGAAGAGAATGTACATAAAGTTCATAGCAT
AGTGTTTGTTTTACTTTAGATAGCTCTTTTCAGATTTACA
TTGATTTGATCAATGAAAATAAATGGTAGAGGAGGATTAA
TTATAATGATTATATTTTTCATGGGGCTTGCCAATTTGAA
TACAATCTAGAGTGAAAAAAACAACGGAAGAAGGGTGATA
TCACCTGTCTTAACTTAGAAAGTTGGCATGAAACCTCTTG
ACTTCAGGAAAGTCCAGCATCTGTTAGACCAGAATTCCTC
ATCAAGTTTCCATTATTATCACTAACAACATTAAACTTTT
GAAAGAAAGAAAGAAAAAGAATAGAGAGAGATAAAAGAAA
AAAGAGAAAGAAAGAAAGAAAGAAAGAAAGAAAGAAAGAA
AGAAAGAAAGAAAGAAAGAAAAAGAAAGAAAGAAAGAAAG
AGAAAGAAAGAAAAGAAAAGAAGGAAGGAAGGAAGGGAAG
GAAGGAAAGAAAGAGAAAGAAAGAAAGAAAGAAAGAAAGA
AAGAAAGAAAGAGAAAGAAAGAAAGAAAGAAAGAAAGAAA
GAAAGAAAGAAAGGAAAGAAAGGAAAGGAAAGGAAAGAAA
AGGAAAGGAAAGGAAAGGAAAGGAGGAAGGAAGAAGAAAG
GAGAAGAGAAAAGAAAAGAGAGGAAGGAAGGGAGAGAGGG
AGGGAAGGAGGGAGAGAGTGAAGGAAGGAAGGAAGGAAGG
GAGGGAGGGAGGAAGGAAATAGTAACTACGTGAAGTGATC
GGTATGTTAATTAGCTTTATTTTCACGATGTAGATATATA
TAGAAACATCAAGATGTACATCTTAAATATACACAATTTA
TTATTTGTTAATTCAGTAAAGCTGAGAAAAAAACTATTCA
ATGGATTACACAAAATTTTGCTGAAAGTTGGGAAGATAGA
GTGCTTTTCATTGAAACACTGTGCATTAATATTTGGCCTT
AGCTTTCACGGCTGTTAACAGTAGTTTTTAAGATAAATTG
TGTTTTCTATAAAAATAAATCCAGTGTTAGGATTCATAAT
TTGCACCAGACTCAGGGAAAAAAAATCCTTGCTCCAAAAA
TGCAGTTGAAATGGTATTCTTGCCAGAAGCTATATGCCAT
TCTGCAATTTATTTCCTCCTCAATAGAAGAAAGAACTTCA
AAGCTATAAGTATACACATATGCTACAAGCATGTCTAAAA
TCTAAATGTAGGAAGTCTGAACCCACTTCCACATGATTCA
ATTGGCAATTCTATAATTTATCTTGCAAGATAATATAAAA
GTAACAAGAAGTAGAGATTGAGAGAAGACATAAATTACAC
AAGCAAAGAATAGTGAGGTGTAGAAAATAAACTTTCTAAA
ATACAAATGTGATCAGCAACTCCTATCATCTTTAGGATAA
AATTCAAGTTCCTTGAGATGTCCTGCAACTCCTTTCACAT
TCTGACCTTTTGAAAACTGACAAATCTTAATGTATTTTGA
ACACTTACTTGAAAAGCAAAGCAAAGCATGTAGGAGCCTA
ATATCACAAAAAAGGAAAAGAAAGCACTGCTCTGAGGGAT
GGAAGGAATGAAGTTCCAGTGTCCACTTTGCCACTGACTT
TGTACAAGTTACTTTGGTCATCTGTGAAATTGTGAGAGAA
AATAGATGGTAGCTGGTGCTAACCATTCATTAATCTGCTA
AAATTTTTGCTTCATTGATGGAATTGCTCAGTATGTCAAC
AAGGCTTATCACTGGTCTGTTTCACATCATTTTTAAATGA
ACTGTGCCCTGGATTAATATAAATTTAAGAAGTAACTGCT
AGTAGTTTGAATATTGATACCTTTTTAGAGTGGAAAAGGG
AATTTTTGGCAGCAGAAAGCAAGCAGTGAAACTCATGCTC
TCTTTTATTTTATGGGAACATAAGTTTTTAAAACTCCTAG
CACTTTACCCATCTGTTTCCTTGAACATTCATTTGAGAAA
AGTCTTTAAATTTCAACTGAACTACAAAAAGTTCATTTTA
ACAATTTATCACATTGAAGCAATTCAAGTTTGCCCTAATT
CTACATATAAAGAAACCTTCCTTGTAGCAATTTATTAGAG
GACATTTTTGGTGTCTTTCACAGTGATACTCAGAATATTT
TTAGTACATGAGTTCTCCCCAAGGCTTTTTCAAAAGAAGT
GTGTTTCTAAATAAACTTTCAAAAGAAATCCAATAAAAGC
AAAAATAGTATGACAGCAGCTACTTGGGAGAAAAAAAGCC
ATCATAATTGGTCTATAAAGGTTTCTTCTGGGAAGCTCAT
GCTGCTTAAATGAAATTCTAAAAGTATCAAGATTTCAATA
CTTCTATGCAAATTAGTAGACTCTAAAATATGTACACAAA
TCTAAAATGACTGGCTCAGAATGTATAATCACTATACTGC
CACCAGCTACTCTAAATTTCACCCAAAGCAATCCTGTCTC
CAATTTAATCCCAAGAGGATATACTTTTATGCATTTCTAA
AATCTGAATTCTACAAGAAATCAGCTTTCTGCAGTCCCCT
GGTGGCTTCCAGCCCCACATCTTTTCACATTGTCTCCCCT
CCCGCCCAGCAGTTTCTTTCACTGAGGACCTGCATTCAAC
AAAAAGCCCCAGAATGCTGCCTACTGTATATGAAGCACCC
AGGCAAAATTTGGAGTCTTAAACAGTGGCATTGGCATTCC
AATTAACTGTACACATTGTCAAGGCACTGATGATGGAATT
TTGAAGTATGTGGCAGAACTGTGTTCCAGCAGAAAAAGGA
GAAAAACCAATTTCAACTGTAATAATTAGGATTTGCACTC
TTGGAAACAGCACTGGGCAGAATCTCACCATCATCCAAAT
AGATGCTGTAGGATCTATGGAAGTTTGCATCATGTAAGAG
TGACAAAGAATGGACATTACTATATAACTTTCATCCTGCC
CCCATTCAGTTGACAATACTTCCATCTGGCCTGATGGGCC
AAGAGGAAATGGGAAAAGCCTGAAGTTTATCTGGATTTAT
ATTAGAGGACTACTGGCCAGAAGCAGGAATACAAAATAGA
TGAGCAAAGGATAAAAGGTGAAGAATTCAAGACAGCATAT
ATGAATGAAGTTCACAGGACAGATTTTGGCAGGAGAGAGA
TGTGGGAGAGAAAATTTCAAGAGGTTTACTATGATAAGAA
AGGTGGCTCACCCATGTAATCCCATTAGTCTGGGAGGCCG
AGGCGGGCAGATCACCTGATATCAGGAGTTTGAGACTAGC
CTGACCAACATGGCGAAACCCTGTCTCTACCAAAAACACA
AAAATTATCTGGGCGTGGTGGTGTGTGCCTGCAGTCCCAG
CTACTCAGGAGGCTGAGGTTCGAGAATCACTTGAACCTGG
GAGTTGTAGGTTGCAGTGAGCCAAGATCGCACCACAGCAC
TCCAGCATGGGCGACATAGCAAGAAATTTACTTGGGACAT
TGCGATAAACATTTAAATTCCCTTGAATTAATTTTCATTG
CCTGATTGGTGTTGTTTTGAATGTGACACCACCTACAAGG
GATCTCTCGGTCTCTCAGGCACAACTTGAAACCACAATCT
TTCCAAAATGCAAATCTGATCATGTCACTCCTCTCCTGAA
AATTCTTCAGAAGTTCCAAATCAGTCTGCTTAGCACTGGA
TGAGCTGGTCTCTAATTAGGTTCAGTCACATGTCCTAAGC
TATCACCTAAATTCTATGCTCCAGCCATACACGTAATGGA
TTGTTCTGCAGATGCATTGTGATCTCACAGGCCCTTCAGA
CCTTCACACTCACACTGCTCCCTCAGCTTGAAATGCCTCC
CTACCTCATTCTTTTATTCATCCTTTCATACAACAAACAT
TTATTGAGCACCTATTATGTGGTAAGCACTGTTCTAGGTT
ATGAGTAACCAAAGCAGTAAACAATGATGACAACAACAAT
AACGAAACAGTGAACGAAACACAAAATAAGCACCTGCCTA
CATAGGGCATACATTCCTTGGATAGTTCTTCATGCTATTC
AAAACACACTCTGATATCATAGTAACAAACAGTAGGGTAT
GGACCTTGTTTAAATCTTGTTTCAAGCACACTACCTTTTA
AAAAATCATGAAACAACAGAAGAAACTTGAATCTTACTGG
ATATTTGAAAATATTAAGAAATTGTTATTTCTAGGTGAGA
CAACAGTATTGTAATTACGTTTTTTAGTAAAAATGAGAGT
CTTGATCTTTTATGGATACACACTAAAATACTTATGGATG
AAATAATATGCAGTCTGAAATTGGATTTAAAATAGTCTGT
TTAGCTAGGCTCTATGGCATGCACCTGTGGTCTCAGCTAC
TCAGGAGGCTGAGGCAGGAGGATCATTTGAGTCCAGGAGT
TCAAGTCCAGGCTGGGCAATGTAGCAAGACTCTGTTTCAT
GTCATCAAAGAAAAGAGAGAAGAGAGACCTGAGCTAACAC
AGCAGCATGCTCAGCCGCCTTACCATATGATACTCCCTTG
GACCAACTCAAGACTCTGCAGCGTCCCCACCAGCAAGAAG
GCTTTCATTAGATGTGACCCTTTGACCTTGGATTTCTCAG
GCTCTAGAAATGTAAGAAATAAATTCCTTTAAATTAATTA
AAATAAAATAGCCTATTGGGGGTTGTAGGGAGTGAGGAAA
TATAGATAAAACAAGATTGGTTATGTGTGGATAGCTGTTA
AATTATCTCTCTACTTCGTATACGTTTGAAAATTTCCATT
ACAAAAGATTTTTAAAAAGGAACGAAAGAAAAACGTCAAG
ATGCATTTGGACTCCTGCCCTCCATCAAGTCTTTTCTGGG
CTCCATACTCCCAGGCCCATTCTCTGGAACTCAAGGGGCC
TGCTTGCTTTCCTAGTCACTTGACTCATTCCATCATTACA
TCATTTTGCCCCTGTTGGTCTATGTCACCCCAATGAGACA
GCCATTTAAGGGCAAGGACTGTGGGTGTCTGTCTAATCAT
TCTTTTCATCAGCTACAATTACAATGCCTGGTGAAAAAAT
AGACACTGGACATCATCTCTGCAAATGAAAAACCAAAGGC
TATGAAAATCAGATTTCAATGAAAGCAACATTAATTTCAG
CAGAAGGGAAGCTTGGTAGCTGCCTTCTCTACTAACCAAA
ATGATCTGACAGATGCAATTCCACTGGCTCAGCATATATT
TACTGAGTCCCCCACTGTGTGAGAGACACTGTGCTGGGTA
CCATATGCTCCCTATTAACAACTGTCTTCTTTCTTCGGGG
TCTCCATGACAGCCCAGGAAAAAACGGCTATGCACATGTG
CACACACACATAAAATTATTTTCTTGTTATTATTCCCTTT
AGGATCCAGTTGAAATAAACAACAAAGTTAGTATCCTTGT
AGTAATCTAGCATTTGTTTGTTCGTTTTACATACTGTATT
CATAAATGAAATTAAATGCATTGATATTTTAAATGGTTGT
GAGGCCAATTTAAGTCAAATATTAAGTTAGCTGAGGATAA
AACAACTTTTGTTTCTTCCCTGAGGCTTATTTCCATTTTA
AAAAAGTTAAAAGCAAAATATATATGCATATTATTTGTTC
TACTAATGATATGAAATTTGTAAATTCTGACAAGTTTAAG
TAAGTAGTGGGTGACATGGGTCCCTACTCACCCTCTCCCA
ATCCCAAATTAAGTACAGATAAACAAATCAACCTCATGAT
AAGGTAAGATGAATAATATGCTCTAGTTTTGTGTCATTGT
TTTCTTCAAGGTAGATTACCTACCTCAATTTTGAGTAAAA
TTACATTGTCTGTCAAGAAGAGTTCACATCAAATAAAGAG
TATTTTCAAAGAATACACATTTAACTCACTTTGCTCACTT
ACCACAACTTTGAACTTAATTTTATTAAGTTGCTGCAATG
ACAATATTTCAGAACCTATGAAAATCTTGCTCAGTGATGG
CACAGCCCAATAGCTAGAGCTATCCTTCAACACATTTAAT
TCCATAAATGTTAAGGTAAACTATGCTTTGCAAAAGCTAT
TAACAATTCATAAAGCATAACAAAGCAGAAGGCAGGATCA
CTATTGCACATTTTCCAGTACAGCTGCACTCGATAAGCCC
AGTTTTACATGCTCGTCACCATCATGGTATTACACAGGGC
ATGCACCTCGAAGAAGCCGAACACATTCTTACGAAATGAA
CAAGTGAATGAATCTCATAAGTTTGGACTAATGAAGCAGG
GTCAAATACTAAAAGCTTATATTGTACAAGAGCATCCATA
TATAGTTTCATTATTCTAAGAGTACATTAAAGCCAAAATA
TGTATCTTGATCAATGTCTTTGGATGACCACAGAGGAGGT
CTACAGAACAAAAAAAAAAAAAAAAAAGATTGGAAAAACT
CTTTTAGTGGTGGCCAAAATAATATTTTTATCAACTACCT
GAATGTAAATGATATTTATAAATATTCAACTATGTGTTCA
AAATATTTAAGGCTAGTAATTTATAGTATTAGTAGTAATT
TCCATTATCTATGAAGTATCTTATTAAACCAAGATAAGTG
CCTACCAACTCCTAACTTGCAGCCTTCTCTAATATGGGGC
TAGCACCTAGTTGCTGAAGTCAGAAACCTGGCTTGAACTC
TGTCTTGGACTCCCCTTTTGCCTGGCCCCATTACCCTAAT
TACCAAAGTGTATTGTGCCTATGACCCAACAATCTTTTCC
TTTTGTCTTCCTGGAAACCTCCCACTTTTCCTTCCAATTC
ACAATTCTGTATAGCTAACCTGACTCTCCCAGACAGACTT
AGGCCTTCCTTATGTGTAATATACCTTAGCCATATTTCTG
TTGTATCATAATTACTATACCATTATATTATAATTATTCA
AACCTCTCCTTTCTTGGGAAGCGGCTATTCAGATGAATTC
AACTGAATACATTGGTGGAGCAAACCCAAGCCAATATCCA
CAAGAGGGAGCCATAAATCAGGAATCAGAGGTAAGAAACA
CTAGCTCCAAGGGATCAGATTAAAAGGGTACCTGGAATGC
TGAGCTAAGTAAGATCTGGGAAGTGAGGGAAGGATGGAAA
TGAGAGCAGGTTAACTAAAGGAAAACAGTTCAGAATAATT
GCCACAAACACTGGTGGGTCTGAACCTCACATTTACTCAA
GAGAGTTCTGTTGCACGGAAATTTTTAAGCTATTTTAACA
CAGCCAACTCAAGGAAATCAGTCAGGGTGTTCCATTATCT
GCCAGATGAATGGTCAGATATTTGGAAGGGTAGAGGTCTG
ATCTCTTCTCCCAGGGAAGGTAAAGCCCGGGCCTTGGCTC
AGCTGGGATTCGGGAGCTGAAAGTATAAAGGAAGTGAGTC
TGTGGGGGAGACTGGTTGCTATAGGTGACAGCAGAGGGGA
AGTGACATCTATGGCTCAGGGAAAGGGTAGAAGGAGCCAA
AGAGACTCTAAAGCTCTCATTCATTTATTCAATAAACATA
CAGTAGGTGCTTAATGTGTACTAAGCACTGTGCCAGGGCC
CTGTGACCTCATGGTGAAAGAGAGCCTTCATAAGTACGAG
AGTGTTACAGAAGGAAAGAACAGAATTTTGAAGATTATGC
TCGCCAGGGGTTGCTCAGCTAGTTGTTAGGCTACAGGAGA
TAATGAAGCCAAGAAAGGGACCCAAACCAAGGGTAGGAGC
AAAGATTCAGTGAACTGATAAGAAGAGCCAGTGGCATTCA
GGAAGCCAGCCTGGGAAGATGGGCAGAGGTAGCAGTGCCT
GCAGGGAAGTGTGTCCTTCAGGTGTCTGAGCCCAAGGGGA
GGGCAGGTGAGGAGCTGAACCTGTTCATAGAGGAAGGAAA
GATTCTTGGACACAAGTTCACCTCTAGGCTGTAGCAAGAA
CAGAGTGGGCAATAAAACATTCATTTGTTGAGTAACTTAA
CAAATGATGAATGAATGAATATGACTGTCCTCCCTTTTAC
ATTGTTTGATTTAATTAGTTTGATCCTTGAGGAGTATTTG
AAGCAGTAAGCCTTAGAAACTTCTGTCCTGATTGCCCAGG
TTGTATAAAATCTAGCACCTTTTCTTCTTTTTACTGCTCT
ATTTCCTCTCCTGTTCCTTCTGACTCTCCTTAACATTCTA
GAGCTCTTTGAATCTCATGAGCCAAAGAAGGGAAAGGGAG
TGAAGCTGAGCCATCAAGTTGCGTATTTGGGGCAAATCAT
AGCAAAAGACTTGCTGCAGAAACAATCAATTGTTTTAGAT
TTTCATTTGGCTACATTATCCTTCCATCTATACCACAGGT
GTAATAAAAACTGTTATTTTACTTTGCCAGTGGAGAGTGT
ATCCAAGTCGTTTACAGTTCACAGCTAAATAAAATGCTAT
TTGGGTTCTCATTAAAGCCTTGTTAGGATGTTATATAATA
GAGGAAGAAGCTTAGAGGGACAGCAAGGCCACTTGATGCT
TTGGAGCACGTATTGTCTTCCCACTCATTACCTTGCCAAC
GTGAGTGTGCACAGTTGGTCCTTCCAGCGAGCTCCGGACC
TGCCTCTTCACATCCTTGGCTGCGTTACTGAGAATCTGTC
AGCTCATTCTCCTCACCCCTGGAGGGAATCACATAAGGAA
GTTCAGTCAGGGTCAAGGTGGCTTGTTTCTCTTCCTCTTC
AATGGATTTACTCTATAATCCTATTTGTCCTGCCAAATGA
AAGGAAATCCTCATTGTCTTTTCACACTTGAGCTTCCCTA
ACGCAAGAGCTATCTTAAGAGTTATGACTAAGTTACCAAG
TTGCTTCACGTAGGTATTTGTTTTTTCCTGGAATGGTGAT
GGGATCAAGGCCCAAATCTATGAAACAGTTTGTGAGAATT
TTTGGAAGTATAAGGCATTTATCAGGATGAATAGTGGTGG
TTTGATGTTGATCTTACTCATTTTCATTTCTGTTATTCTC
TGAGAATTTTAACCACGTTACTTGAAACTTCCTCAAAAAA
TGATTTAATGATAAAACTTTCAGAAGAGCAAAATGTTAAT
AAGCCCCAGTTCCTAATCTGGCCTGTGTCTAGTAATAGTC
AATGTCTCAAAATTTCAGGATAATTAAAAATAAGGCTTCC
TAAAGTTGCAATAAACCTTTTTCTGTCTCTTCAGGTAATT
GAAAGGATGCCATATGCTATTTTAAGTGCAAAAATATTTT
ACCTCAAAGGATCCAATTGGATCTCAGAAAAATGCTATCT
AGAGAAAAACTACCCATAAAAATCATAGAATTATAAAAGA
ATAAGGTGAAAATAGTCTTAGAGGTCAGTGCAATAATTGA
TGATGAGGAAGCTAAGGCTGCTCAGATGACATGATTTGTA
CATAGTGACAAAACTCATGAATGGAGAACCAGGACACAAA
CATGAATCTTCTATTCCCCAAAGTCCAAGGCCATGTACAG
AAAATTCTAGGCCACTGCACATCCTCCCTTTTATAATTGT
ACATTTAGTAATACAAACTTCATATTAAATTTCCAAGTTC
ATATCCGGATTGAAGGATATGTCTCCATGTATTTCCTTAA
ACATTTCCAACTGTTTTTTTTTTTTTTTTTTTTAACTTAT
TGCATTTGGCCTTTATTCTCAATTCAAAAGCTTGGTATAA
GTGCAAGCCTTTTGGAATTTTTAAAAGATAGAGATTTCCT
TTGTGTCTGAGATCTAGATTTTCCTTAGATCTTATTTCCT
CTTGGTTAGTTCAATTTTCCTCTTTAAAACTCCTTTATTT
TCATTTAACTAAGGAAGTGTGTTCATCATGTACCTTCTTA
CCTCTTGAAATATTTGTTTTGTTTAGCCATGAAAGTCCAA
ATGCAATTTAACACCTAAAAGAGAAGAGGTAATTGTAAAA
CTGCAACAATTTTGCTAAATTGAGCAGTACTTCTTTAAAA
ATCTTAGGAAATATGAATTCTTCTATTGTGAGCTATACAC
TCGTTGTCACTTAAAGACAACTACCACTTCTCTAAACTCA
GCCAGTGAGGTATCTAATCCTAATGTCCTTTCACCAAGGT
AAGAAATGGTTATCTTTCTGGATATTAAAAGACAATAAAT
ATATCAATTAAATTAAAAGATGAAGATTATTAAAGTGATT
TAACAGATTTAAAGATTATTAGAGTTCAGTGCAATAATTG
ATGATGAGGAAGCTAAGGCTGCTCAGATGACATGATTTGT
ACATAGTGACAAAACTCATGAATGGAGAACCAGGACACAA
ACATGAATCTTCTATTCCCCAAAGTCCAAGGCCATGTACA
GAAAATTCTAGGCCACTGCACATCCTCCCTTTTATAATTG
TACATTTAGTAATACAAACTTCATATTAAATTTCCAAGTT
CATATCCGGATTGAAGGATATGTCTCCATGTATTTCCTTA
AACATTTCCAACTGTTTTTTTTTTTTTTTTTTTTTTAACT
TATTGCATTTGGCCTTTATTCTCAATTCAAAAGCTTGGTA
TAAGTGCAAGCCTTTTGGAATTTTTTAAAAGATAGAGATT
TCCTTTGTGTCTGAGATCTAGATTTTCCTTAGATCTTATT
TCCTCTTGGTTAGTTCAATTTTCCTCTTTAAAACTCCTTT
ATTTTCATTTAACTAAGGAAGTGTGTTCATCATGTACCTT
CTTACCTCTTGAAATATTTGTTTTGTTTAGCCATGAAAGT
CCAAATGCAATTTAACACCTAAAAAGAGAAGAGGTAAAAT
TGTAAAACTGCAACAATTTTGCTAAATTGAGCAGTACTTC
TTTAAAAATCTTAGGAAATATGAATTCTTCTATTGTGAGC
TATACACTCGTTGTCACTTAAAGACAACTACCACTTCTCT
AAACTCAGCCAGTGAGGTATCTAATCCTAATGTCCTTTCA
CCAAGGTAAGAAATGGTTATCTTTCTGGATATTAAAAGAC
AATAAATATATCAATTAAATTAAAAGATGAAGATTATTAA
AGTGATTTAACAGATTTAAAGATTATTAGAGTTCATTTCT
CCAGTCTGACTACAGCTCCAAAGGATGAATATTAAATGAA
ACATATTTAATAATTTTTAATTCAAATCAATTTCATATTC
TTGAGATGTTCATCAAAAATAAATGCTGACATGTTATCAT
ACAAGTTCAAAGCACTTCCTGTTTGGTAAAAACAGAGACC
TAATGTTCTGTATAATCATGTTGTCTTGAGAAAAGGCTTC
AGTTTTATAGAAAGTATTCTCTCCCCCATGCCAGGAATTG
AAAGGAGGGAAAAGAGACAAAAAAACAAAAACATAAAAAA
ACAAAAAACAGTTGTTGGGTAGAAAAATAATTCTTGTAGT
ATCATTATTAAATTTGGCTACAAACAGTATTGGTATGCTT
TATGTCCAAAATGGTATTGTTGGAATTGCTTTAATGGATG
AATAATTATTTTACCATGTAACCATGGATTTTACCAGAAT
ACCTCCCCTATGTAAGGCAAAAGTGAGCAAGTTTAAAAAC
AGTAACTCATGATCACCTGCTACTTTAAAAATCCAGTGAT
ATGCATACCTTTTATTCAGAAGTTAGTAATGCCCTCTAGA
TCTCTCTTTTTATTCTGCACCTTTGTCAGCCAACCCACTT
TATGGCTATTAAGTCCATAAAGCTTCTGAATCCTCTACAG
CTCATCTCAAAACAAAATCTAACCACCTGACATGCAGGGC
TGGTTGTGTGAAAATACAACAATCCCTCTCCAAGACCGTG
ATAACCTGAGTCAACAGTGAACACATTAGTGAAATACAAT
TGTTGGTTTATGGAGTAATTCCAGTTAGCCACTGAACATG
AGGTATCTTCTAATTCTTCCATTGTTTAAAGATTCATTCC
ATTTGTTTGCCCGTAAGCCAAGTGGACACAAAAGAAGAAA
CAATGAAATCATGAGTTGATCTGGTCCACCTAAAATAACT
CCCATTACTTAAAAAAAAACCTAAATTAATTCAGTCTTTG
CTTTAATAAAACATATTTAAATGGAAACTTTGAGCTATAA
TAAAGAGTATTCTTCAAACTATAAAAAAGACTAAAATTCT
TTATATCAAAAATTTTCATTGATGTATAGGACAATCTAGG
TTTCCTGAAAGAAAACAAATAGACCTCTAAAAAGATAACA
TAAATGTATACCTCCACTACTTCCACCAAAGTAAAAATAC
CATACTCTTTTTCAAAACAAGTAGTTAAAGACTAGGATAG
CTGATCTAGATGGGACCCTAGAAGGTATCTCACCTTGCCC
CCTGACATTTGATGGAGAAAAAAACTGGGGAGCAGATAGG
TTCACTGATTTGAGGTAGACACAGGTCAGTGGCTAGCATG
TAACTAAACTAGAAGTAGACTAATGGTTGCATGAATCTCT
TCTCTACTCTCTATGTAGGATATAGTTCACCATCATCCTC
TTGCCTTCCTGTTTAGGATCCTCTCTGCTATGCACTTGTT
ACAAGTGCCTAATCTATTATCTGTTCCTAAAGAGTCTGAC
GTTCCCAGTTAACTATTAAGTTTGGAAAATAATCTCTTAA
ACTAGAGTGCAGTCTTAAACCAAAATGTAGCTCTGGCATA
TTAACAGATGTTGTCTGACAAAAGTAGTCTCTGGTCAAAT
TGGTTTGGAAAATTCTAGATTAAGCAAATGTTTCTTTTCT
ATAGAATAGTTTCAGGCCTGATGTGCATTGTGAGTCTTCA
GGTATGCATATGTCAACCTTATTAGATTATGGCATCTTTT
TTTTTTTTTTTACAAAGCAGATATCATAGACACTGTAATA
AAGTGAAACACAATTTGAGAAACACTGTGACACAAGGTAA
TTCCTAATGAGCTTATCTTGGATGCATACTTTCCAAAAAT
ATAGGTACTTTTAATAATTATTAATAAAATGAATTGTTAT
TTTGATCATTTAAAATACATAGTAGAAAATTAAACTGACC
TCTATTTATACTAGCTAATGATAAGAAGATATCCAGAACC
TTTTAAAATTGACTTTTGGAATATTAAAAAGGCTTTAAGA
GGTGAAGAAATTAAAACTTAAGATGGCATTTCATATACTG
TGAAATGAGATGCTGAGGGTGGACGACAGGAGGACTCCAC
CAGTTAACATCAGATTACTTCACGTCTGTATCTGCTCCCT
TGTGAATAGAGGTGCCATTTATTCAGCGCTTGCTGCATAC
TACACTGTGCTAAGCACCTTATTTACACCAGCTCTAGAAG
ATAGAGTCTATTACAATTCAAACCTAAGTTGGTCAAGTTT
CAAAGTCTATGCTACTAATCTCACTATGACACACCTTCCC
CAGCCTATCCCAGTTAGCAAAATTCAAATAATTCACATCA
ACTCTGCTTTTTCCTCCATACCGCAACTCCTGAAAGTGCC
AAGATGTAAGCCAGAATTCTGCCTGTATTTCAGAACCATT
TACCTCTCCTTCAAGCAAGGAGAGGGACACAGCTGCTGCT
TGCTTGTAATTCTGTGTAAGTTTTATGATTTCATTTTAGA
ACAGCACTTCCTATATATTCTCAGGGTTTATTCCTATCAT
TCCTCACGAAGGTGCGCTTAGGCAGAAGAACGGATACCCC
CACCAGCACATTGTTCATTTTTAGGGACTTAGTTTTAAAT
AAAACACGCAGTTTTAAAAAGATGAAGCAGAAAGTCAAGT
AAAAAATCATAATTTTTAAAATTTTAAAAATTTTTAATGC
AATCTAATTCTAAATGTATCTACTCAGCACAGTGAGAAGA
GACAGAGAAATAAGTGAACCCTTCTTAAAGTGTTTACCAA
CTTTCTGCAAATCCTACCTAACATGCCTCTAGAAATATTT
TCTCAGACAATAGAAATTGAGATGCAATGAATTCAGTTAC
TTTACATAGAAAAATTGCTTGCCTAACATCCTATATAGTT
TGAGTGAGTTAACTGTCATAGCCCATTCTTTTCACTTATT
AAAAGAGAGATAAAAGAAACTTCTTTCAAGTTCTGTTCAT
TCCTCTGTTTTTCAATTTCTCTACAGGAATTTTCATCCAC
ATCATGCATGAAAGACACAGTAGAGAACAGAGCTATCATC
CAACTGCATCAGAACTTATTGACTGTTTCTTCAACTACCT
AAAACTTTCAGAAAAACAATATGTCCTCAGGAACCTAAGC
AGTTGCCTCCATTTCTCCCATTTACTTTGTAGAAGTCTAT
ACATAATTCCATCATCTTTAAAACTGAGACCCCTTGAGAT
TGCGCTTTTAAAGTAATGCTGAAAAAGATTCTACTGCTTA
ATATTTATTTTCGGTCTCTAATGAAGGCAGAGAGTAATCT
TCATTCCTGAAGAGTTGTGACAATGTAAACATAAAACATT
TATCTAGAATTTGGTCAGACAGAGGAGCACATATGAAAGT
CACTAGAATGTGCTAAATCATGACCATGACCATAACAACA
GAAACGTGAGAAAAAAACTTGGGAGCAGATAGGTTCACTG
ATTTGAGGTAGACACAGGTCAGTGGCTAGCATGTAACTAA
ACTAGAAGTAGACTAATGGTTGCATGAATCTCTTCTCTAC
TCTCTATGTAGGATATAGTTCACCATCATCCTCTTGCCTT
CCTGTTTAGGATCCTCTCTGCTATGCACTTGTTACAAGTG
CCTAATCTATTATCTGTTCCTAAAGAGTCTGACGTTCCCA
GTTAACTATTAAGTTTGGAAAATAATCTCTTAAACTAGAG
TGCAGTCTTAAACCAAAATGTAGCTCTGGCATATTAACAG
ATGTTGTCTGACAAAAGTAGTCTCTGGTCAAATTGGTTTG
GAAAATTCTAGATTAAGCAAATGTTTCTTTTCTATAGAAT
AGTTTCAGGCCTGATGTGCATTGTGAGTCTTCAGGTATGC
ATATGTCAACCTTATTAGATTATGGCATCTTTTTTTTTTT
TACAAAGCAGATATCATAGACACTGTAATAAAGTGAAACA
CAATTTGAGAAACACTGTGACACAAGGTAATTCCTAATGA
GCTTATCTTGGATGCATACTTTCCAAAAATATAGGTACTT
TTAATAATTATTAATAAAATGAATTGTTATTTTGATCATT
TAAAATACATAGTAGAAAATTAAACTGACCTCTATTTATA
CTAGCTAATGATAAGAAGATATCCAGAACCTTTTAAAATT
GACTTTTGGAATATTAAAAAGGCTTTAAGAGGTGAAGAAA
TTAAAACTTAAGATGGCATTTCATATACTGTGAAATGAGA
TGCTGAGGGTGGACGACAGGAGGACTCCACCAGTTAACAT
CAGATTACTTCACGTCTGTATCTGCTCCCTTGTGAATAGA
GGTGCCATTTATTCAGCGCTTGCTGCATACTACACTGTGC
TAAGCACCTTATTTACACCAGCTCTAGAAGATAGAGTCTA
TTACAATTCAAACCTAAGTTGGTCAAGTTTCAAAGTCTAT
GCTACTAATCTCACTATGACACACCTTCCCAGCCTATCCC
AGTTAGCAAAATTCAAATAATTCACATCAACTCTGCTTTT
TCCTCCATACCGCAACTCCTGAAAGTGCCAAGATGTAAGC
CAGAATTCTGCCTGTATTTCAGAACCATTTACCTCTCCTT
CAAGCAAGGAGAGGGACACAGCTGCTGCTTGCTTGTAATT
CTGTGTAAGTTTTATGATTTCATGTTAGAACAGCACTTCC
TATATATTCTCAGGGTTTATTCCTATCATTCCTCACGAAG
GTGCGCTTAGGCAGAAGAACGGATACCCCACCAGCACATT
GTTCATTTTAGGGACTTAGTTTTAAATAAAACACGCAGTT
TTAAAAAGATGAAGCAGAAAGTCAAGTAAAAAATCATAAT
TTTTAAAATTTTAAAAATTTTAATGCAATCTAATTCTAAA
TGTATCTACTCAGCACAGTGAGAAGAGACAGAGAAATAAG
TGAACCCTTCTTAAAGTGTTTACCAACTTTCTGCAAATCC
TACCTAACATGCCTCTAGAAATATTTTCTCAGACAATAGA
AATTGAGATGCAATGAATTCAGTTACTTTACATAGAAAAA
TTGCTTGCCTAACATCCTATATAGTTTGAGTGAGTTAACT
GTCATAGCCCATTCTTTTCACTTATTAAAAGAGAGATAAA
AGAAACTTCTTTCAAGTTCTGTTCATTCCTCTGTTTTTCA
ATTTCTCTACAGGAATTTTCATCCACATCATGCATGAAAG
ACACAGTAGAGAACAGAGCTATCATCCAACTGCATCAGAA
CTTATTGACTGTTTCTTCAACTACCTAAAACTTTCAGAAA
AACAATATGTCCTCAGGAACCTAAGCAGTTGCCTCCATTT
CTCCCATTTACTTTGTAGAAGTCTATACATAATTCCATCA
TCTTTAAAACTGAGACCCCTTGAGATTGCGCTTTTAAAGT
AATGCTGAAAAAGATTCTACTGCTTAATATTTATTTTCGG
TCTCTAATGAAGGCAGAGAGTAATCTTCATTCCTGAAGAG
TTGTGACAATGTAAACATAAAACATTTATCTAGAATTTGG
TCAGACAGAGGAGCACATATGAAAGTCACTAGAATGTGCT
AAATCATGACCATGACCATAACAACAGAAACGTGAGAAAA
AAACTTGTCAGAAGCTTAGGGCCATGTTTTCGTAGGGGTG
GAGGGGCACAGAGAGGATGTATTGCTCTTCATCTATCTTG
AGCAAATGTTTGCTTTGGTCTATTTTTACTTCCTCTCCCA
CTTCCTACTAAACATGTCACACTAGAGTCAGTCATGTCAA
TATTTAAAGGGACTCATTTAGCAGCTGCATTGTCTCCACT
TCCCGTCATCACGGAACACTAATGTTAGCTGTTGTCTACT
TTCAAAATAAGTTTTAAACATAGTTATCTCCATCCTTATG
CTCTCTTCCCACAATCGGCTTCCACATTTTCAAATCAAAC
CACTTCTAATAATAGTTCATCAGTTCTGAAGTTCTACTTT
GTCTGTGTTTCATATTCGGTGTTTCAAATAAGCTGAAGGA
AAGATACAAAATTAATGTATTAATTCAATTTACTGACCTT
CTGAATCAGATCTCTCCAGTGGCAAACCCTGGGCATCTGC
ATTTTCTTATTTTTTAAATAATTGCCTTTCCTTATTTAAA
ACTTTTATTAATCAGGGGCCACGTGCAATGGCTCATGCCT
GTAATCCAGCACTTTGGGTGGTGGAGGGAGGCGGATCACC
CGACGTCAGAAGTTTGCAACCAGGCTGGCCAACATGGTGA
AACGTGAAACCCTGTGTCTACTAAAAAATACAAAAATTAG
CCAGGTGTAATGGCAGGTGCCTATAATCTCAGCTACTCAG
GAGGCTGAAGCAGGAGAATCGCTTAAACCCAGGAAGCGGA
CGTTGCGGTGAGCCGAGATCGCGCCATTGCACTGCAGCCT
GGGCGACAAGAGCAAAACTCTGTATCAAGAAAAATTAAAA
TTAAAATTAAAAACTTTATTAATCAGATTTAAATATTTTT
GAACTGACTTTTTATTTATTAGTGTTTTTTTTTTTTTCTT
TTGTTCTGCTTTCCAGGAAATGCCTCAATTCTGTCTTCCA
AACTTTTCACTGAATTTCTTATTTTGCCATCATATTTTCA
ATTCCCAATGCCTCTTTTCTATTCTCCTAATGTTTATTTT
CTCATAGTACCCTGTACATTTTTTTCCCTCCATAGGTACA
TTCTTTTCTCTACAAGGGTGTTGAAATTACAGTTCCTTTG
ACGTTTTCTCCTTTTCCTTGTATTATCTGTAATGAAATTT
GAAAATTTCAGTGGAGAGTTTCTTTGTTCCTTGTTTGTTC
TGAGGAAGGAAGAAAGTGGAAGCTTTCTTGAAATATATGA
TGGACAGTGCAATAAAAACTCTAATTCTCCCCCACTTCCT
GTAGTCAACCCATTGTCATGTGACTTTGCAGTTCCCTAAT
TGGAGGCAGAATCTGTCCCCCGAACCCTTGAATCAGAGCC
AGTCTTAGGACTTCCTTTGGCTGATACAACTTAGCAAACA
TCACCATGTGCCAATTCTGAACCTAGGCCTCAAGAAACTT
TGTATATTTTTGCTTATGCTCTCTCTTGCACCTCTGTCAT
CCCCATAAACCACGATCAGGTTAGTCAGCCAGAGGACAAG
GAACACATAGAGCAGAGTCAGGTTGCCCCAGTTATTCCAG
CTAAGTCTACTCTAGACAAGCCAAGGCCAGCCAACCTCCA
GACATAAAAGCAACTCCAGTCAAGCTCAAGCAGAGTCCAC
AGTAGACCAGCCTAGATGAGGGAGTAATAAATGTTTCTTA
AATATGTCCTTGAGATTTTGTGGTTGTTGGTTACATAGTA
TTATCTGGGAAATAGACAACTGATATAGACAGGTGGTCAG
TAGTCAGATGTGGAGGATCACGTATGATGCATCAGGGGAT
TTAAATTTATGCTTCCAAAAAAAAAAAAACAAACTCTGAA
GTGTCTTAAAAGGGGAAGAACATAGGCTGGGCACAGTGGC
TCACACCTCTAATACCAACACATTGGGAGGCCAAGGCAGG
CAGATCACCCGAGGTCGGGAATTGGCCTGGTCAACATGGT
CAAACTCTGTCTCTACTAAAAATACAAAAATTAGCAGGCG
TGGTGGCGCCTGCCTGTAATCCCAGCTACTCAGGAGGCTG
AGGCAGGAGAATTGCTTGACAGAATGAGACTCTGTCTCAA
AAAAAAGTGGAGGGTGGGGAAGAACATGATTTGATTTGCA
TTTTGGAAAAGCAACTCTGGCTACAATGTGTAGGTTCCGT
TGAAAGTAGAATCTCTTATAATAGTCCAGGTAAGAGACGA
GTGCCTGAATGAGGGTAACATCAGTGAAGATGGTAAGGAG
AAGACAAATACCAGAAATGCCAAAAAGGTAAATATTATAG
TATATACTAACTGGTTGGTTGTGGAGGAAGGTAAGGAAAG
ATTCTGGTGTGTTTCCCAGATATGGGGTTTTGAGACCATG
AAATGAACTGGAACTAAATTCAGGGAGAAGACATATTAAG
TTCAGTTTTGCTATACTGAAATTGAATCCTTATGGGACAT
TCAAGAAGATGTTGGGCAGCCCATTTTATGTATAGCTCCG
AAGGTCAGGGTACAGCTCAATTTTAAATAGCAATATTAAT
TTAGGAAACCGCAGTAGATGGATAGTAAATAGAGTCATGA
GTTTGGATGAGAACACTCAGAAGGAGGGTATATAATGAGA
AGACGGTCAAAGACAGAGGATGGGGGATAAACAATGTTTA
AGATGCTTGCTGAGAATGGAGGGACAGCAAAGTGGGGGGA
GGTGGGATGGGGAATCTCAAAGTCAGAACACTTTAAAAAG
AGAAGGATCAATGGTATCTATTTGGTGTGAACTGTATCTC
TCCCGTTAGCAATGCCCATCTAAAATTTTAGAACAAGAAA
AGGATTTAAAGATCAAGAACTCAACATTGCAATGATCTCT
ACAGAATTATTTTTCAAAAGAAATAAATAATTTTGTATGC
ATTGGCTCCTGTGAATCTGACACCAGAATGGTAAGTTAAA
ATATTTCTGGGCCAGACACAGTGACTCATGCCTGTAATCC
TAGCACTTTGGGAGGCCAAGGAGTGTGGATCATTTGAGGT
CAGGAGTTCAAGACCAACCTTGCCAACATGGTGAAACCTG
TCTCTACTAAAAATATGAAAAATTAGCCAGGCATGGTGGT
GCATGCCTGTAATCCCAGCTACTCGGGGCACTGAGGCAGA
AGAATAGCTTAAACCTGGGAGGTGGAGGTTGCAGGTAGCT
GAGATCATGCCACTGCACTCTCAGCCTGGGCAACAGAGAC
TCCATTTCAAACAAAATAAAATATTTCTGAAAATATTTTA
AAGAATCACGTCAAAAACTGTAGAATCACATTTTAAGTCT
CATGAAATTTAAGAGAGAGAAGAATAATTATTCTTAGTAT
CCGTAATGGATTCTTTTCTTTCTATTACTAATTTCAGGTA
ACTTTCCCTAGCGAGCACTAGAACAATGTTCAGCCAACAT
ACAGGTTGTCTCTCTCTAGTGCAGGGCACTCTGTTCGATT
TTTAAAAATAACTTCTCATTCACACCAGCCGATTTAAAAA
CAAGCTAGGAAGCATTTAGGCCAAATGTGCAGGGACTTCG
AGGAGCCTACATGTTTTGATCTTCTGTGACAGTACCTCCA
TTTTAATCTTGCTATTTTACAAGACAGATTAAACATTGAT
AAATTAGTCTGCTGTGTTAGGGTTGTTTTGTTCTTATTAA
TGTATACTCCTGAGAAACTTATTTTATGAGCTTTCCCTTA
TAAATGAGTGTGAAAGTAACACTCCCAGAATGTAAGGCAA
TCCATCCAATATTTAGAAGTCATTCGCACCGAGGATTTCT
TGAACATTGTGGTTATACAGCTGTCACCACAGTCTAAGTT
GTGCAGATTTTACCAACGCAGTAAACTTCAGAGAACAGTG
GGCTTTACAAGCGACAGACTAAGTAAGGTTCATTTTAGGT
CTCCCACCTTGAGGAGGAAGGCGACCATAGCAGTTGCTCT
AACCACCGGAGGGGGCCATTTCATCAAATTCAAGCCCGCC
TATAATTAAGTAAAACTATTTTTTGTTATTGATAGGCTTC
CCATCTAGTAGTGAGAAGTGCTTGGTTACCATTTTCAAAT
GAGAAGAGCTAGGACCCTCCCTTGGCTGGGGCTTGTATTG
CAAGGGTGCCTCAAACCCTTGATCACCCCTATTAGGACTG
AAATAGTACTGGCAGGAGCACAGGGGATCCATGAATAGCT
CATCAGCACCTTCAGCAGCTGTTCATGTCACGTTATTGAC
CTTGCCCACAAGGAAATAAGTGCTACTTGCTTTTGTATGG
ATGAACTAACACATTGCTAAGCTGCAATACTAAACACATT
CCTTATGGAAAATGTACCCTTAAAGAAGCTCACGAAACTT
GGGTGTAGGTGAAGAGGGATTCCTTTCTAAATTTACCCAC
GTTATTTCACCAGCATTTCTCCAGTATCCTTGGAGATACT
GGTAGTTAAGAACAGGAGCTTTTTAGTCATATAATGGTTC
TGCCCGTTTCAGTAGCCAAGAACAAAAGCCCAACTCAAAG
TAGTTTAGTAGAGATAAAGAGACATACATTGGATCACATA
GCTGAAAGACCCAGATATATACTCTCTTCAGGAACAGCCA
GCTTCAGAATTTAATATCTTGAGGATGCTATTGCCTTGTC
TCCATCTCCTGGCTCTACTTTCTTGTGTGTTAACTTCAAT
GGCAGGCAGATTTTCTTCTCATTGTACCAGGTAGGCCCAG
TCAGTTCCGGGTTTAAATGGCTCTTATACCCAGGGACCTC
TTTTCCAATAGCTCCAGCAAAAGTGCAGGCCTCAGTATGG
ATCAGACCACCTTAGGACGTGTGTCCACTGAAGCCAGGCC
TGCGTCCTGTGCTCTCCTATGACTACCAACGTGATAAAAC
CTGAAGAGAGAGAATGGTAAAACTATGAATGCACGGAGCT
GACTGCATAGAGTGAGAATGAGAAAGAGCTGGTCTCTTAA
AAGCAAAAAAAAAAAAACTGACTGCTGAGACCAGCTCGGT
TGGGGAGACCTGAACCCAGCAGTGCTAGCGGAATTAAAGA
CACACACACAGAAATATAGAGGTGTGAAGTGGGAAATCAG
GGTTTCCCAGACTTCAGAGCTGAGAGCCCAGAACAGAGAT
TTACCTACATATTTATTAACAGCAAGCCAGTCATTAGCAT
TGTTTCCATAGATATTTGATTAACTAAAAGTATCCCTTAT
GGGAAACAAAGGGATGGGCCGAAATAAAGGGGTGGGTATG
GCTAGTTATCTGCAGCAGGAACATGCCCTTAAGGCACAGA
TTGCTCGTCCTATTGTTTGTGGTTTAAGAACGCCTTTAAG
CGGTTTTCTGTCCTGGGTGGGCCAGATGTTCCTTGCCCTC
ATTCTGGTAAACCCACAACCTTCCAGCGTGGGCATTATGG
CCATCATGAACATGTCACAGTGCTGCAGAGATTTTGTTTA
TGGCAAGTTTTGGGGCCAGTTTATGGCCAGAGTTTGGGGG
CCTGTTCCAAATACGTCCCCTTTCCTTGATTTGCAAAGCA
ATAAAAGCAAAGGCAGCTCTGTCATGGTGAGCTACTTCTC
GCAGGAGTCAGGATCTACATCTGCAGACTATACAAAGACA
AACAATACATATTAAAAGCACAATCATCATTGAAATCACA
GAGCTTCCAAGTGTTTTTATCCATTTAAATGGGTTACTAG
CTGCCAATCTGTCTGCAGCTCCTTTTAAGCACTCCAGTTC
TCGGCATTAAGGTCAGGTGTGCCTGGGAAGCTTTAAATAT
TTGTTCTTTTAATTTTGCAATATCCAAAGACAAGTTTGTA
GAGTGTCTTTCTAGATGCTTTTTTATTCTTTCCCAAATTT
TGATCTGATTAAGAGCTATTAATAGTTTCCACAAATCCTT
ATATTTAGCTCCTACAAAGGGCCATATCATTTGAGGTTGA
GGTGCCACTATACTGCCATGGTTCCAGATAATAGGAACTT
TTGCTGTACTGATCATTTCTACCCTCTGACCATTTTGTTC
AGATCAGCTGAACATAGTGTGGCCATGGCATGCAGACTAA
GAGGTGCAATTCAAGCTAAACATACCCTCAGTGGACCAAT
TAATAATGATTCCATAAGAATCGTTGTGCAGCACCTCTGC
CTGTTCTGCAGTGAAATCTTCCTAAACAAGTACGTTCTTT
TTTTCTGGCCAGGTTCAATTTTGTTTACCAATGGGTTTTC
GAGGGCAGTATGCCTCAATTATAGGAGCAGATTTATTATG
GTAAATACTGAGATCAGAAAGCATGTGTAACTGTGTCATA
GAGTGATTACATCTCGGCATTATTGCCAGCTAAGATTGAT
AAATATTCCCAATAAGTATAATTGTTCTCTGTGTCAGCCC
TTATTGAAGGAATACTTACGGCAGTGGTGATAACTACTAT
CATAGCTACCATTAAATTACTCATTGTGACTGGCGGTCCC
ACTTTCCTCAGGTTTTCTTCTGCCATCTGTGACAGCTTCT
TGATCTGTCCCCAGGTGGGTGGCTGTGTTCAACGGGTGTT
GCTCATGACAGCTGGGATCCTCCTCAGTGTCAGTCTCGAC
ATGGCTGCAACTGGATCCCTTCCTTGCTCCTTATACAAAA
ATTAATTCAAGATTGATTAAAGACTGCCAAGACCAGCTAG
GCTGGGGAGACCCTAACCCAGTGGCACTAGAGGAATTAAA
CACACACACACAGAAATATAGAGGTGTGAAGTGGGAAATC
AGGGTCTCACAGCCTTCAGAGCTGAGAGCCCAGAACAGAG
ATTTACCTACATATTTATTTACAACAAACCAGTCATTACC
ATTGTTTCTATAGATATTTGATTAACTAAAAGTATCCCTT
ATGGGAAACAAAGGGATGGGCCGAAATAAAGGGGTGGGTC
TGGCTAGTTATCTGCAGCAGAAAGATGCCCTTAAGGCACA
GATCGCTCATGCTATTGTTTGTGGTTTAAGAACACCTTTA
AGTGGTTTTCTGCCCTGGGTGGGCCAGGTGTTCCTTGCCC
TCATTCTGGTAAACCCACAACCTTCCAGCGTGGGCGTTAT
GGCCATCATGAACATGTCACAGTGCTGCAGAGATTTTGTT
TATGGCCAGTTTTGGGGCCAGTTTATGGCCAGATTTTGGG
GGACCTGTTCCAACATGTCCCCTTTCCTTGATTTGCAAAG
CAATAAAAGCAAAGGCAGCTTTGTCATGGTGAGCTACTTC
TGCAGGAGTCAGGATCTACATCTGCAGACTATACAAAGAC
AAACAACACAGATTAAAAGCACAATCATCATTGAAATCAC
AGAGCTTCCAAGTGTTTTTATCCATTTTAATGGGTTACTA
GCTGCTAATCTGTCTGCAGCTCCTTCAAGCACTCCAGTTC
CTGGCATTAAGGTCAGGTGTGCCTGGGATGCTTTAAATAT
TTGTTCTTTTAATTTTGCAATATCCAAAGACAAGTTTGTA
GAGTGTCCTTCTAGATGCTTTTTATTCTTTCCCAAATTTT
GATCTTATTAAGAGCTATTAATAGTTTCCACAAATCCTTA
TATTTAGCTCCTACAAAGGGCCATATCATTTGAGGTTGAG
GTGCCACTATACTGCCATGGTTCCAGATAATAGGAACTTT
TGCTGTACTGATCATTTCTACCATCTGACCATTTTGTTCA
GACCAGCTGAACATAGTGTGGCCATGGCATGCAGACTGAG
AGGTGCAATTCAAGCTAAACATACCCTCAGTGGACCAATT
AATAATGATTCCATAGGAATCGTTGTGCAGCACCTCTGCC
TGTTCTGCAATGCAATCTTCCTAAACAAGTACGTTCTTTT
TCTGGCCAGGTTCAATTTTGTTTACAAACAGGTTTTTGAG
GGCAGTATGCCTCAATTATAGGAGCAGATTTATTATGGTA
AATACTGAGATCAGAAAGCATGTGTAACTGTGTCATAGAG
TGATTACATCTCGGCATTATTGCCAGCTAAGATTGATAAA
TATTCCCAATAAGTATAATTGTTCTCTGTGTCAGCCCTTA
TTGAAGGAATACTTACGGCAGTGGTGATAACTACTATCAT
AGCTACCATTAAATTACTCATTGTGACTGGCGGTCCCACT
TTCCTCAGGTTTTCTTCTGCCATCTGTGACAGCTTCTTGA
TCTGTCCCCAGGTGGGTGGCTGTGTTCAACGGGTGTTGCT
CATGACAGCTGGGATCCTCCTCAGTGTCAGTCTCGACATG
GCTGCAACCAGGGAGTCCTCAGGATCCTCCCGGAATATCT
TCCTCTGCATCTGGCTCATGATAAGGTTTCAGGTGTCTTG
GTGGTATCCAAATCAGCTGTTGATTTCCACCTGGAGAAAC
AAGCATAACCTCTACCCCAAGTTATTATTTTACCTATTTC
CTGACTTTTTGTTATCGGATCTCTCCACCTAATCAGTTGT
TCTGCTTCTGTCTTTGCAGCTGGTTTCTGTAGATGCTGTT
TAGCTGCTGATAACATCTGGCATTTGGGCAGGTTCAAAAA
TTTAAAGTTAATAATGCTAGATTCAACTGTGTATGAGCTG
TCCCATAATCCCTGTTTCTCCCCCTTTTTTGTTTTTGTCA
TTAGTTGTTTATCTGTATGAAATCATAACTGAGCATTTTT
AATTAACTGTGTGGAATGAACCATGTATGAAGAATCAGAA
ATCACATTAATAGGCATATCAAAAGCAGTCAATACCTCAA
TTACAGCTACAAGCTCTGCTTTTTGAGCTGAAGTATACGG
CGTCTGGAAAACTTTACCTTTTGATCCAGAATAAGAAGCT
TTACCATGACTAGACCCATCTGTAAAACAACGAAAACGCT
TAGCAGGCTGCAGGTTGTTTACTGCAGGAACTGTAAATGC
AAACCATTCACAGTCTTGCTCAGCTAAGGGGATAGTAAAG
AAACAGTCTTTTAAATCTACGACTATTAAAGGCCAATTTT
TTGGAATTATAGCAGGAGAAGGTAATCCTGGCTGTAATGC
TCCTATAAGTTGTATAACTGAATTGATGGCTCTTAAGTCA
GTTAACATTCTCCATTTACCTACTTTTTTCTTAATTACGA
AAACTGGAGAATTCCAAGGGGAAAATGTTGGAGCTATGTG
CCTATTTTCTAATTGTTCAGTAACTAATTTCTCTAAAGCC
TCCAGTTTCTCTCTACTTAGCTGCCATTGTTCTATCCAAA
TTGGCTTATCTGTTAAAGGTTCTGGAGGCTTAACAATGGC
CACCATCAAAATGATATCCTAATCTTTGATGGGAACTTTG
TCTTTTCACTTGAAGCAGTTCTTTCAAACCTTGCAAATAT
TTTTCTAGTCCCATACCAGGGACATACCCCAGTTCATGCA
TTGTATGTTGACATTGAGGGCTATATAATTGTTCTGGAAT
TAGAACTCGTGCCCCCCCATTGTTGTAATAAATCTCTCCC
CCATAAATTTATAGGTACAGGAGTTATAATTAGTTGAATG
GTCCTAGGTTGTCCATTGGGCCCTTCACAATGCAAAATGT
AACCACTTTGATATACTTCAGGGGCTTTACCAACTCCAAC
TATGTTAAATTGAGCAGGTTGAATTGTCCACACGGACAGC
CAGTGCTGTAGAGAAATGATTGAAATGTCCGCTCCTTTAT
CTACCAAACCTTTAAATTTCTTTCCCTGAATAGTTATTTC
ACAGGTAGGACATTTATCAGTAATTTGATTTACCCAATAA
GCTGCTTTGCCTTGTTTATTTGTGCTTCCAAATCCTCCTG
TTCGTTTAATTTCACTTTTTCCCATCCCCACATATGGCAC
AATCAGGACTGTGCTATGCGATCTCCTGGCTCTGCTTTCC
AGGGAACAGAAGTAGATATAACAATTTGAATTTCCCCATT
GGAATCTGAATCAATGACTCCTGTATATATTTGTACCCCT
TTTAAACTTAAACTAGACCTTCCTAAAAGTAATCCTATCG
TCCCTGCTGGCAAGGGTCCACAGGCTCCTGTTGGGACCTT
TTGCGGGAGTTCCCCAGGCAGAAGGCTCACAGGTTTTGTG
CAGTATAAATCTACTGCAGCACTACGGGCTGTGGCGGAAG
ACAGACATTGTACAGGGGTGAGCAAATGGCATGAGCTGAA
AATGCCCCAGTTTAGAATGGGCCCGGGACGGGCCCCTCAT
GGCATTTGCAGAAATCAGGTTCCCATCTTTATCAAACTTA
GAGTGACACTGATTAGCCTAATGATTTCCTTTTTTACATT
TTGGACATATTTCAGGCTCAGCAGTTTTCTTTTCTTCCTT
ATCTGGTGGCCTGAATTGCTGATATTTTCTACATATTTTT
TTTAGTATGAATAGCTTGTTTAAATTCTTTGAGTAATTTC
AAAGGAAAAGGCTCAAATATAGCTATAATATTTCCCTGTT
GATCTGGGGGGGGGGTGTATTCTAACAGGGAACTGCCAAA
CCTCTAAATCACCCTCTCATCTAGCTTGCTGAATTCCTGC
CTGAATAGAACTAAGAGCGGTCGCTCAAGTCGCTGCTCGA
ACAGTCACTGGGGCAAACTACTTTTCACCCAGTGTCCTCC
GGAAAATAAAGATCTGGAGGGTCAGGCCACTCTTTTTCTT
CAAAATAATAATGAGGGGGTGCAGAAGGGTAAAGATGAAC
TTCTCCCTCCTTTGCCACTTTAGCGTTAGCTGGCAAACAA
ACCTGCTCTGTAACCTCTTCTTTTACTTCATTATACTCTC
CTCCTTCTTCATCATTAGTGTGAAAAGGTTCCAAGGTGGA
ACGAACCAGATCCCACACTTGTCTCACTGTTACTCTGATA
CTTCCGAGCTCCCCTTCTTACTCACCACGAGGATTGTTTT
AAGAGTACTCAGGTGTCCTCTAGCTAGTTCCACGTTCTCC
AACTGTCACTCCAGTGACCCTTCGACCCGGATTTGAGCTC
CCACGATGGACACTACTTGCCAAGACCAGCTCAGTCGGGG
AAAACCTAACCCAGTGGCACTAGAGGAATTAAAGACACAC
ATACAGAAATATAGAGGTGTGAAGTGGGAAATCAGGGGTC
TCACAGCCTTCAGAGCTGAGAGCCCTGAACAGAGATTTAC
CCACATATTTATTAACAGCAAACCAGTCATTAGCATTGTT
TCTATAGATATTCTACTAATTAAAAGTATCCCTTATGGGA
AACAAAGCGATGGGCTGAAATAAAGGGGTGGATGTGGCTA
GTTATCTGCAGCAGGAACATGCCCTTAAGGCACAGATCGC
TCATGCTGTTGTTTGTGGTTTAAGAACGCCTTTAAATGGT
TTTCCACCCTGGGCGGGCCAGGTGTTCCTTGCCCTCATTT
CAGTAAACCCACAACCTTCCAGCGTGGGTGTTATGGCCAT
CATGAACATGTCACAGTGCTGCAGAGATTCTGTTTATGGC
CAATTTTGGGGCCAGTTTATGGCTAGATTTTGGGGGCCTG
TTCCCAACAAAAGACATTATTTCTGAAAGAAGGAAGGGAT
GTTAGACACACAGAAAAGCTTTATGTCTCTTACAGTTTGT
AGAGCACTTACCACAGTGCTTGGAACATAAAAAGAACTTT
AAAAAATAGTAGCTAAAGGAATTAATAAAGTAATTATAAT
GATGATGATGATGACAATATTTTTGAGAACCAAATAGATG
ATGATATACTCTGAAGATAAGATCATTGCTAGTTATTTCA
GTATAGAACACACTATTCTTTGTACAACTCATCAATTGAT
CTATTTAACTGCAAACTTGGATATAAATGATGTCAGTGCT
ATATGATTATTATTAAGAAATAATGAAAAGGCAAATTTTT
GGAATTATAGCAGGAGAAGGTAATCCTGGCTGTAATGCTC
CTATAAGTTGTATAACTGAATTGATGGCTCTTAAGTCAGT
TAACATTCTCCATTTACCTACTTTTCTTAATTACGAAAAC
TGAGAATTCCAAGGGAAAATGTTGGAGCTATGTGCCTATT
TTCTAATTGTTCAGTAACTAATTTCTAAAGCCTCCAGTTT
CTCTCTACTTAGCTGCCATTGTTCTATCCAAATTGGCTTA
TAGGTTCTGGAGGCTTAACAATGGCCACCATAAAAAATGA
TATCCTAATCTTTGATGAACTTTGTCTTTCACTTGAAGCA
GTTCTTTCAAACCTTGCAAATTTTTTCTAGTCCCATACCA
GGGACATACCCCATTTCATGCATTGTATGTTGACTTTGAG
GGCTATATAATTGTTCTGGAATTAGAACTTGTGCTCCATT
GTTGTAATAAATCTCTCCCCATAAATTTATAGGTACAGAA
GTTATAATTGGTTGAATAGTCCCAGGTTGTCCATGGGCCC
TTCACAATGCAAAATAACTACTTTGATATACTTCAGGGCT
TTACCAACCCAACTATGTTAAATTGAGCAGGTTGAATTGG
CCCACGGACAGCCAGTGCTGTAGAGAAATGATTGAAATGT
CCTCCTGTATCTACCAAACCTTTAAATTTCTTTCCTGAAT
AGTTATTTCACAGGTAGGATGTTTATCAGTAATTTGATTT
ACCCAATAAGCTGCTTTGCCTTGTTTATTTGTGCTTCCAA
ATCCTCCTGTTCATTTAATTTCACTTTTTCCCATTCCACA
TATGGCACAATCAGGACTGTGCTATACGATCTCCTGGCTC
TGCTTTCCAGGAACAGAAGTAGATATAACAATTTGAATTT
CCCCATTGTAATCTGAATCAATGACTCCTGTATGTATTTG
TACCCTTTTAAACTTAAACTAGACCTTCCTAAAAGTAATC
CTATCGTCCCTGCTGGCAAGGGTCCACAGGCTCCTGTTGG
GACCTTTTGCGGAGTTCCCCAGGCAGAAGGCTCACAGCTT
TTGTGCAGCATAAATCTACTGTGGCACTACCAGCTGTGGT
GGGGACAGACATTGTACAGGGGTGAGGAATGGCCTGAGCT
GAAAATGCCCTGTTTAGAAGGGCCCGGATGGGCCCTCATG
GCATTTGCAGAAATCAGGTTCCCATCTTTATCAAACTTAG
AGTGACACTGATTAGCCTAATGATTTCCTTTTTACATTTT
GGACATATTTCAGGCTCAGCAGTTTTCTTTTCTTCCTTAT
CTGGTGGCCTGAATTGCTGATATTTTCTACATATTTTTTA
GTATGAATAGCTTGTTTAAATTCTTTGAGTAATTTCAAAG
GAAAAGGCTCAAATATAGCTATAATATTTCCCTGTTGATC
TGGGGGTGTATTCTAACAGGGAACTGCCAAACCTCTAAAT
CACCCTCTCATCTAGCTTGCTGAATTCCTGCCTGAATAGA
ACTAAGAGCGGTCGCTCAAGTCGCTGCTCGAACAGTCACT
GGGGCAAACTACTTTTCACCCAGTGTCCCCGGAAAATAAA
GATCTGGAGGGTCAGGCCACTCTTTTTCTTCAAAATAATA
ATGAGGGGGTGCAGAAGGGTAAAGATGAACTTCTCCTCCT
TTGCCACTTTAGCTTTAGCTGGCAAACAAACCTGCTCTGT
AACCTCTTCTGTTACTTCATTATACTCTCCTTCCTTCTTC
ATCATTAGTGTGAAAAGTTCCAAGGTGGAATGAACCAGAT
CCCACACTTGTCCCATTGTTACCCTGATGCTTCCGAGCTC
CCCTTCTTACTCACCACGGGATTGCTTTAAGAGTACTCAG
GTGTCCTCCAGCTAGTTCCACGTTCTCCAACTGTCACTCC
AGTGACCCTTGACCTGGATTTGAGCTCCCACGATGGACAC
CACTTGCCAAGACCAGCTCAGTCGGGAGACCCTAACCCAG
TGGCACTAGAGGAATTAAAGACACACACACAGAAATATAG
AGGTGTGAAGTGGAAATCAGGGTCTCACAGCCTTCAGAGC
TGAGAGCCCTGAACAGAGATTTACCCACATATTTATTAAC
AGCAAACCAGTCATTAGCATTGTTTCTATAGATATTAGAT
TAACTAAAAGTATCCCTTATGGGAAACAAAGGGATGGGCT
GAAATAAAGGGGTGGATGTGGCTAGTTATCTGCAGCAGGA
GCATGTCCTTAAGGCACAGATCGCTCATGCTGTTGTTTGT
GGTTTAAGAACGCCTTTAAATGGTTTTCCGCCCTGGGCGG
GCCAGGTGTTCCTTGCCCTCATTTCAGTAAACCCACAACC
TTCCAGCGTGGGTGTTATGGCCATCATGAACATGTCACAG
TGCTGCAGAGATTCTGTTTATGGCCAATTTTGGGGCCAGT
TTATGGCTAGATTTTGGGGGCCTGTTCCCAACAAAAGACA
TTATTTCTGAAAGAAGGAAGGGATGTTAGACACACAGAAA
AGCTTTATGTCTCTTACAGTTTGTAGAGCACTTACCACAG
TGCTTGGAACATAAAAAGAACTTTAAAAAATAGTAGCTAA
AGGAATTAATAAAGTAATTATAATGATGATGATGATGACA
ATATTTTTGAGAACCAAATAGATGATGATATACTCTGAAG
ATAAGATCATTGCTAGTTATTTCAGTATAGAACACACTAT
TCTTTGTACAACTCATCAATTGATCTATTTAACTGCAAAC
TTGGATATAAATGATGTCAGTGCTATATGATTATTATTAA
GAAATAATGAAAAGGCAAAGAAAGCATATTCAGTGACTCA
AGAAAACTGGCATTCGGATGCAGATAATTTTGTGTTCTAG
CAAATGGCTGCTTGAGTGGGGACTTGAGGAACATGTTTTG
TTTTCCTGCTTCAGTTATTATGAGGTGCCATTGGGTAAAT
TTGTATCTCATTTACCTTTGAGGAGAAATCCTTGTTTCAG
GCAGGCCCATCAAACATGACTGCCAACCACTGGGCATTTG
TTCAGGGGGTCTTCGCAGCCTGAAGTGGATCCCTCCTCCT
CTCTGGCTATCCAAAGCACTCTGCAATTTAAGGCCATCTC
TGCTTTGCATACTGCTCCAACTAGCATTGACCTCCTCTAT
CTCACAGCCCTGTAAAGTCACTGACAAAACCAGAAAATTT
ACTTTAGCGAATTTTGTTTCTATAGCACAATGTTGACTCT
TCATCTTGCTCTTTTGTATTGTCCCTATATATTTTTCATG
GTGTACCTCATTCTCCATGTCTACCCCCTTGCAGTTTGTG
TTTGGTGATTCTGAAGTACCTACACATCTTTTAAACATGC
TATACTTTGGCTGGGTGCGTTGGCTCATGCCTGTAATCCC
ACCACTTTGGGAGGCTGAGGTGGGTGTATCACGAGATCAG
GAGACCGAGACCATCCTGGCTAACACGGTGAAACCCCATC
TCTCCTAAAAATATAAAAAATTAGCCGGGTGTGGTGGTGG
GCACCTGTAGTTCCAGCTACTCGGGAGGCTGAGGCAGGAG
AATGGCGTGAACCCAGGAGGTGGAGTTTGCAGTGAGCTGA
GATCGCGCCACTGCACTCCAGCCTGGGTGACAGAGCAAGA
CTCCATCTCAAAAAAATAAAACTAAAAAAATAAAAAATAA
ACATGCTATACTTTATCTTCTCTTTGCAAAACCACTTCTT
GAATATGGAATGGGATCCTACACTCTGCCAGCCTTTTCCC
CACTTTCACTCTTCACCTGATTACATCCTACTCATCCTAC
TTAGCTTAGATGTCCTCTCCTAAGTCTTCCATGACCCTAG
AAGTTATGACAGGTGCTCCTATACTTTTCCAGAGCCTCTT
CAGCAGTTCAGATAAACATTTTCTTTGTGAATATTACCAA
TGCAAAATCTTCGATAAGCCTTTGATCTACTTAGCAAGTC
AAAAATAGATCACAGGAGAAAAATTAGAGAGCAATTTAAT
CCTAAATGTCATTGTACTCACTAAAAATACATGAGGAGTT
CAACAAAAGAGAAAACTAAGGAAGGTTTTAGGGAATGGTG
TGTTTTATTCATCACAGTATACTTAGCCCTGGGCTCAGTA
CCTAGAACGTATAGATAACACATATCAATACCCAGACAAT
CAAATAGAATAATGTGGACTTGCACAAATGCCCAAGGGAT
GGAGGGGAAAACAGAGGGAGGAATGGAGGGCAGGGACATC
TAGTGCAGTGCTGAGTGCAAACTGCATTTGAACACATAGG
GCTGAGTAGATTATTATTGTATCTGGTTTGCATTTGTTAT
AAAACCAGATGAATTATACCATCCTTGCTCTAAGGCAGAG
GTAAAAAGCATCTTTAAAAAAGAGAATAGGAAAAAATCAA
CCACAAAGTGGTATACGCCTGTAGTCCCAGCTACTCCAGA
AACTGAGGAGGGAGGATCTCTTGAGCCCAGGAGTTCAAGA
CCAACCTGGACAAAACAGCAACACCAAGTCTCTTGGGAAA
AAAAAAAAAAAGTGTGTGGAGGTTTACAGCAAAGAGGATA
AGGGAAGTAAGAATGATGAGCCACATCTACAGAATAGTTT
GTTTTATAGTCTTACTCCTAGAATATCTAAGAACAAATAT
CTGAAATTGTCTGCAATGGATTCTGTTTTAAAGAAGAATG
GTTTTAAATCAAGTCAAACACTTTAAACTTTGACTGGGGA
CTGAGAAATCACATACCTCTTATCCTAAACAGCATCTCTC
GGACAAATCTGGGATGTATTTCCTATGAAACAGAAAACAA
TACATTACTGGTGTGAACCGTAATAGAGAGTTCTGGGAGA
TCTATTGTTTATCAAGCCATGAATCTGTATACATCGCTTG
TAATGAAATAATCACTCTGCAGGAACTTAATACAGTCTGG
GAATGATTCTTGAGTGTTGTACCCAGGGAACCTAATAATG
AAACTTGAAGCAACTGTGTAAGAGGAACAGAAAAACAACC
CAAGCTGTTATCTCTTATTGAGTCTATTTTCTCATAGAGA
ATCCGGAGAAAACAAAAGACATTTTGTTTGAAGTGTTTTT
GCCTTCCTCAAGTAGGAGAAAAAAAATTTTTTTCCTTTGA
AGTACTTCCAAATTAAACATTGTGAAGCGTAATTCTTCCT
TTATATCTGAAATATTTACTAATTCTGAAATTAGAAAATT
TTGCCTTTCAAAAAATATTTAATTAGCATCTACTTGTGCT
TGGAACTAGACATTGTGGAGAATACAAGATAAATAAAATT
ACAACAGCATCACCTGGGAACTGGTTAAAAATGCAAGTTC
TTAGGGTCCACCCAGACCTAATGAATCAGAATCTGCATTT
TAGCAAGATCCCAGGTGATTTGTATGTACTTTATAATTTG
AGAAGCAACATTGTAACTGCATATAGGGTTTTATTTTTGT
TTTTTAATACTGTTGCCTGGATCCCAGTCCCAGAAATTTT
TATTTAATTTTCATGGGGTGCAGCCCAGCCATCATGACTC
TCCTAAATTGCGACAGAGTTTAAGAACAGCTGCCCTGCTG
TCAGTGAAGCTACCCAGCCATTTTGATCCTTGCAGTCTAG
GCTCTTCCTAAAATGCGGACTCGGATTCATTTGATCTGTG
CTAGATCCTGAGAATTTGCTTTTCTAACAATGGTGTGACT
TTACTACTCTTATATCTTCCATAATGCCTAGCTCCAGGCA
CAATTAGATGCTCAATAAATAATTTTTCAAGGCCTACCTA
CATTATTCTCCATATAATTATATGTTATGGCTACTTTTCA
CACTTTTTTTTTAATGACAGCACAAACTCAAACCTCTAAG
GAATCGCAAGAAGGAAAATTAATGTTAACTTAACTGGTAA
CAGGCTGTTTGTTATGTGTTGAATTGTGTCCCCTCAAAAG
ATATGTTGAAGTCCTAACCCCTAGAACCTCAGAATGTGAT
CTTATTTGAAAATAAATGTAATTGCAGATAAAATTAGTTA
AGATGAGGTCATACTGGAGTAGCATGGGCCCTTAATCAAA
AGTGACTGACTTCCTTACAAGAAGAAGAGAAGAAACACAG
AGACACACACACAGGGCCATGTAACAACAAAGGCAAAGAT
TGTACTGATGAATCTATAGTCCAAGGAATGTCAGAGGCAA
AGGAACCTCAAGAAACTAAGAAGAAGCAAAGAAAGATTCT
TCCCTAGAGCCTTCAGAGGAAGTCTGGCCCTGTCAACACC
TTGATTTCAAACCACTAGCCTCCAGAACTGTGAGGGAATA
AATTTCAGTTGTTTTAAGCCACGCTGTTTACAATAATTTG
TTATGAGAGCCCTAGCCAGCCTATCTTCTTATACTTTTAC
ATACACTAGGGGTTTTTGGGGGCAGTTTCGTTTTGTTTTG
ATTCATTTTTGCATCCAGGACATGCAGGCCACTGCCTATG
TATAAAACTAAATTGATCTACCCACAGCTACCTCAAATTT
GGTGCATGGTTTACTATTATAGATAGCAAGGAAAGGAATT
ATAAAGTAAAAGAAGAAACAAATGAATGAAAACAGTTCTG
AAAAATGAATGAAAAGAGGGAAACTTAAAACCCCAGAAAA
GAAAAGAAAATATACAGACACAGAGTTTATTATGAATAAT
CTTAAATTAGAGGGAAAACACACGAGTTTGCAGGAATGAA
GTTATTTCTTAACAGAAATACATCACTTTGTGATCATACT
GATCTAAATTTAAATCCCAGTAACATATGTGTGATTTTAA
AGAAGTCATATAATGTTCATGACTGTGTAAAATGGAAACA
CTACTGTTAATACTTGCCTACAAATGTTGGTGTGAGGATT
ATAAAGAGTTCAGCAGCCTGTCAGAAACATTCAGTATATG
GTAACAATAATTGTTAGAAGACGGTGGGGTGGGGTGGCTC
ACGCCTGTAATCCCAGCACTTTGGGAGGCCGAGAAGGGTG
GATCGCCTGAGGTCAGGAGTTTGAGACCAGCCTGGCCAAT
ATAGTGAAACCCTCTCTCTACTGAAAATACAAAAAATTAG
TTGGGCATCGTGGCGGGTGCCTGTAATCCCAGCTACTCGG
GATGCTGAGGTAGGAGAATCACTTGAACCCGGGAGGCGGA
GGTCGCAGTGAGCCAAGATCGTACCATAGAACCCTAGCCT
GGGCAAAAGAGCGAGACTCCATCTCAAGGAAAAATATATA
TATATATATATATATATTTAGAAGAGAGAACGAAGGACAT
CAAAGGACATGGAGCATAATTTCTTCAGCTCCCTCTAGTC
CCCTTTCATTCATTACAAAATTAATGTTTATCAGTTCATG
GATACAGTGGCGCTCACCTGTAGTCCCAGCTACTCAGGAG
AGTGAGATGGGAGGATAACTCGAGCCCAGGAGTTCAAGAC
CAGCCTGAGCAACATAGTGAGACCCTGTCTCTAGAAAAAG
TTATCTATTTATCCATCTATATCAGTTCAGCTAAGTGCCA
CCTGGAACCAAACCCAGGGGAAAAAATACAAAATTGGTTA
AAGAAAAATGATGGTAGAAACAGCAGCAAACAGCACAGAA
AGGAGGAGCCCTGGAGCTACTCCAGCCTGTGCCATTGCAG
TTAAGCCCAGGACACAGAGCACAAGGGAGTGGTGCCTGGC
GGGAGGGAAAGGTTTTGTTGTTGTTGTTGTTGTTGTTGTT
GTTGTTGTTGTTTGAGACAGAGTCTTGCTCTGTCGCCCAG
GCTGGGGTGCAGTGGCGAGATCTCGGCTCACTGCAAGCTC
CGCCTCCGGGGTTCACGCCATTCTCCTGCCTCAGCTTCCT
GAGTAGCTGGGACTACAGGTGCCCACCACCACGCCCGGCT
AATTTTTTTTTTTTTTTTTGAGACTGAGTCTCGCTCTGTC
GCCCAGGCTGGAGTGCAGTGGCACGATCTCGGCTCACTGC
AAGCTCCGCCTTCCGGGTTCACACCATTCTCCTGCCTCAG
CCTCCTGAGTAGCTGGGACTACAGGCGCCTGCCATCAGGC
CCAGCTAGTTTTTTGTAGTTTTAGTAGAGACGGAGTTTCA
CTGTGTGAGCCGGGATGGGATGGTCTCGATATTCTGACCT
CGTGATCCGCCCTCCTCGGCCTCCCAAAGTGGTGGGATTA
CAGGCGTGAGCCACCGCGACTGGCCTGGAAAGGCTTTTTT
TTTTTTTTTTGAGACTGAGTCTCGCTCTGTCGCCCAGGCT
GGAGTGCAGTGGCACGATCTCGGCTCACTGCAAGCTCCGC
CTCCGGGTTCACGCCATTCTCCTGCCTCAGCCTCCTGAGT
AGCTGGGACTACAGGTGCCCACCACCACGCCCGGCTAATT
TTTTTTTTTTTGAGACTGAGTCTCGCTCTGTCGCCCAGGC
TGGGGTGCAGTGGCGAGATCTCGGCTCACTGCAAGCTCCG
CCTCCGGGTTCACGCCATTCTCCTGCCTCAGCTTCCTGAG
TAGCTGGGACTACAGGTGCCCACCACCACGCCCGGCTAAT
TTTTTTTTTTTTGAGACTGAGTCTCGCTCTGTCGCCCAGG
CTGGAGTGCAGTGGCACGATCTCGGCTCACTGCAAGCTCC
GCCTCCGGGTTCACGCCATTCTCCTGCCTCAGCCTCCTGA
GTAGCTGGGACTACAGGTGCCCACCACCACGCCCGGCTAA
TTTTTTTTTTTTTGAGACTGAGTCTCGCTCTGTCGCCCAG
GCTGGAGTGCAGTGGCACGATCTCGGCTCACTGCAAGCTC
CGCCTTCCGGGTTCACACCATTCTCCTGCCTCAGCCTCCT
GAGTAGCTGGGACTACAGGCGCCTGCCATCAGGCCCAGCT
AGTTTTTGTAGTTTTAGTAGAGACGGAGTTTCACTGTGTG
AGCCGGGATGGGATGGTCTCGATATTCTGACCTCGTGATC
CGCCCTCCTCGGCCTCCCAAAGTGGTGGGATTACAGGCAT
GAGCCACTGCTCCTGGCTCCAGTTGACATTTTCTATCTAT
CTATCTATCTATCTATCTATCTATCTATCTATCTATCTAT
CTATCTATCTATCTATCTATCTATCTATCTATCTATCTAT
CTATCTATCTATCTATCTATCTATCTATCTATCTATCTAT
CTATCTATCTATCTATCTATCTATCTATCTATCTATCTAT
CTATCTATCTATCTATCTATCTATCTATCTATCTATCTAT
CTATCTATCTATCTATCTATCTATCTATCTATCTATCTAT
CTATCTATCTATCTATCTATCTATCTATCTATCTATCTAT
CTATCTATCTATCTATCTATCTCAAGCCTGTAATCCCAGC
ACTTTGGGAGGCCGAGAAGGGTGGATCGCCTGAGGTCAGG
AGTTTGAGACCAGCCTGGCCAATATAGTGAAACCCTCTCT
ACTGAAAATACAAAAATTAGTTGGGCATCGTGGCGGGTGC
CTGTAATCCCAGCACTTTGGGAGGCCGAGAAGGGTGGATC
GCCTGAGGTCAGGAGTTTGAGACCAGCCTGGCCAATATAG
TGAAACCTCTCTCTACTGAAAATACAAAAATTAGTTGGGC
ATCGTGGCGGGTGCCTGTAATCCCAGCTACTCGGGATGCT
GAGGTAGGAGAATCACTTGAACCCGGGAGGCGGAGGTCGA
GTGAGCCAAGATCGTACCATAGAACCCTAGCCTGGGCAAA
AGAGCGAGACTCCATCTCAAGGAAAAAAAAAAAAAAATAT
ATATATATATATATATATATTTAGAAGAGAGAACGAAGGA
CATCAAAGGACATGGAGCATAATTTCTTCAGCTCCCTCTA
GTCCCCTTTCATTCATTACAAAATTAATGTTTATCAGTTC
ATGGATACAGTGGCGCTCACCTGTAGTCCCAGCTACTCAG
GAGAGTGAGATGGGAGGATAACTCGAGCCCAGGAGTTCAA
GACCAGCCTGAGCAACATAGTGAGACCCTGTCTCTAGAAA
AAGTTATCTATTTATCCATCTATATCAGTTCAGCTAAGTG
CCACCTGGAACCAAACCCAGGGGAAAAAATACAAAATTGG
TTAAAGAAAAATGATGGTAGAAACAGCAGCAAACAGCACA
GAAAGGAGGAGCACTGGAGCTACTCCAGCCTGTGCCATTG
CAGTTAAGCCCAGGACACAGAGCACAAGGGAGTGGTGCCT
GGCGGGAGGAAAGGTTTTGTTGTTGTTGTTGTTGTTGTTG
TTGTTGTTGTTTGAGACAGAGTCTTGCTCTGTCGCCCAGG
CTGGGGTGCAGTGGCGAGATCTCGGCTCACTGCAAGCTCC
GCCTCCGGGTTCACGCCATTCTCCTGCCTCAGCTTCCTGA
GTAGCTGGGACTACAGGTGCCCACCACCACGCCCGGCTAA
TTTTTTTTTTTTTTTTGAGACTGAGTCTCGCTCTGTCGCC
CAGGCTGGAGTGCAGTGGCACGATCTCGGCTCACTGCAAG
CTCCGCCCCGGGTTCACGCCATTCTCCTGCCTCAGCCTCC
TGAGTAGCTGGGACTACAGGCGCCTGCCATCAGGCCCAGC
TAGTTTTTGTAGTTTTAGTAGAGACGGAGTTTCACTGTGT
GAGCCGGGATGGGATGGTCTCGATATTCTGACCTCGTGAT
CCGCCCTCCTCGGCCTCCCAAAGTGGTGGGATTACAGGCG
TGAGCCACCGCGACTGGCCTGGAAAGGCTTTTTTTTTTTT
TTTTTTGAGACGGAGTCTCACTGTGTCTCCCAGGCTGGAG
TGCAGTGGCGCGATCTCGGCTCACTGCAAGCTCCGCCCCC
CGGGTTCACGCCATTCTCCCGCCTCAGCCTCCCAAGTAGC
TGGGACTACAGGCGCCCACTACCGCGGCCGGGCGCGGTGG
CTCAAGCCTGTAATCCCAGCACTTTGGGAGGCCGAGGCGG
GTGGATCACAAGGTCAGGAGATCGAGACTATCCTGGCTAA
CATGGTGAAACCCCGTCTCTACTAAAAATACAAAAAACTA
GCTGGAAAGGCTTTTAAAAGCGCGACAGGGTCCGTGCGCA
GTGGAACTGAAAACAAACTTCCTTTCACAATTTTCCCATG
GGCCTTCAGCAAATAAAACGTATTTCCTTTCAGTATATTA
AAAACATGTCTGATCTTATTATTTCTAATATAAATGTCTG
AGCAAAGACCACAATTGATGAAAACTTTATTACGTACATA
TATCTTTGTACAGAAAGAAAGAAAAGAATAAGTGAAATAG
ATTACTTTTAACCTTTATTGTTAAATTTCAAGATAAGAAT
GAATTAAATCCAAATTTATATTTTCAAACCAAGCAAAATT
CACTACAATCCAGTATTTTCATTTGTTAAATGTTTATTGG
ACAAAAAGAGAAAAATAATAATGTTTATTCTACCAGGCAT
GAAAATGGTAAGTTTATTTCCAATAAGAACACAATACCTG
TCCCTCTGGGGGGGTGTGTGTGTGTGTGTGTGTGTGTGTG
TGTGTGTGCTTGTGTGTGTGTGTCAGAACTCCTAAACTAC
TACCAAGCAGACAAATAACTATATAATTTATTTAACCTAG
AAAATTATTGTAGAATAATTTAATTTCCTGGGTAACTGGA
AGAATATAGTCTATTTACTAGATTAGGGAGGAATTTACTT
TGTTGGACCATTGGCTCATACCTCTATTACTACATTCTTT
CTGTTTTATTATGATTTATCTCTTTACAGGGCTGAGTATC
TATAAGATCCTAAAGAACAGGAAGTACCTAATTCATGGTT
ATATTCTCAGAATCCTCTAGCCTCTCAATAAACTTATGTT
GAATGAACTATATATAAAACCATGAAGTGAAGTTCGGGAA
AACTGCAAGACAAGGGACCTGCATACTGGACATTTATCAA
TTTTTTTTATTATTTCCAATGATCTAAACCCTCTTCATAT
GTTTAAAGAATGTCCCTCTGTATAAAGCTAGATACTCACT
TCCCTGAGCCCCTGGTAACCGGATCTCCCAATAAGCTACA
TCTTTCAAATTGGGATATCATGACACTGACAAGCAGAGAC
ACGGGGGCATCCATCATGTTGGTGGCAGAGGCAGCCTTGA
CTGACACATTCATTCTCCAAGGGGGGCAGTGCCACCAGCA
TTATCTATCCAACAGGGTCCAGAGGTCTGTGAGAGTTACA
CCAGTGACCTCACAGGACTGGCTCTGAAATATGGTGCTGC
CTGCAGCCCAGCAATCCCTTCTTTCAACTCCTTTCTGATC
CTGGCTCTCTAACCTTCCTGGAAATGTGAGCTGTGAGTTG
TCAATCTTTTTTTTTTTTCTGCCTAAATCACCCAAGATTT
ATTTCTTTTTTTTTTTTTTTTTTTTTTGAGACGGAGTCTC
ACTCTGTCGCCCAGGCTGGAGTGCAGTGGCCGGATCTCAG
CTCACTGCAAGCTCCGCCTCCCGGGTTCACGCCATTCTCC
TGCCTCAGCCTCCCGAGTAGCTGAGACTACAGGCGCCCGC
CACCTCGCCCGGCTAGCTTTTTGTATTTTTTAGTAGAGAC
GGGGTTTCACCCTGTTAGCCAGGATGGTCTCGATCTCCTG
ACCTCGTGATCCGCCCGTCTCGGCCTCCCAAAGTGCTGGG
ATTACAGGCTTGAGCCACCGCGCCCGGCCCCAAGATTTAT
TTCTGTACCCATAACTAGAATCCTTCTGAGTCCAGCTGGG
CTTCACCACTATTCAATAGAATGGCAGGTTCACCTAAGTA
CTATGGGATTTTAAAAGATTATTTCTTTAGAAACATCACC
ATTTTTGACTATATGTCTATATTTCCTTCTGGCTCTAAAA
TTCTTTGATTCCACTGGGGCAGTTTCAGTAAGGCATATAA
ATACCACGTGTGCCTTCCAGATGAAAAGATCAGACACCAC
GATTTTTACAGTGCTGCTGTTGTCTTTTAAGAACTTTGGT
CAGTAGAGAAGTTCTGGACTTTTTGTGATATAAATTATAT
TAAGGCCAACCCTGAGAATTGTAAAACATCTATGGACCAT
CGGCTGACCACATCACATATACCACTATATGTGTTACTGA
GTTGAGGGAGAAACATGTTCTTTGAACTCAACTTAATAAT
GATCTGTAGAGCTATTTGTTCAAGTGCCCTTAAGGGAGTT
AAGTGTACCAGAGTGTATTCTCTTCTTATTCATGACTGTC
ATATGAATAAGAAGTCATTCTTGTCTAAGAAAGAAAGACA
CTGGCAATTCAGTTGCACAATTGCCAGGAGTTTTTTTGTT
TTGTTTTGATTTTTAGCACTTATGTAAAAGGAAATCTCAA
AGAAAGCCAAATTACACAGGGCTGGTTACCTGCCATCAAG
CTGACTATGGTTATCTTGTTTCCCTAGACTTTATTCTAAC
AAAGGGCTCATGTACTTTGACACTTATCGAGAAAAGGTGC
TAATTTTCTTTTCACTTACACATAAGTTATTTCTTCTAGA
TGAGATTTAAACAGGAGATTAGCATAAAATCCTTGGCCTT
TCTTCTATTTCTCTAATGTAGAAACATTCAACGGATCTGA
TAAGAGCATTTTCTTTGCAATTTGACATTGAGAGAGCACC
TTGGAAGGGTTATTATGAAGACCAAGCTGTTCTCTAAGTT
TCATGCAGAGTGAATTATATTCTGTGACCTGTAATGAATT
CACAGAAGCGTCAAGAAGACAGAATCCATATATTCTAAAT
AGCATATTTCCCAAGCTTTTTTTACATGTAGAGAAGAATA
TTATTCACTTAAAAAATGTACTTCCCCCTTTTTTCATTTT
TGCTCTAAAGAAGGGTTAGGAGAAAGTATGTGAACTACAA
AATGCTAGTCTATTCAGATTCTCATCCCCAGATTCTAAAG
AATAACAAAACACCCAGCTTTCCATGACAGTCGATGACCA
GTTAGTGGACATCAAGCAATGTTATGCCCATTTTGTTTCA
GCACTAGCTTTAGTGATATGAAGAATAACCTTTACAATTA
GGATTTAAAGTCCTTGAAAATCTTGAGTTCAAGCCATAAA
TGCTTGCAGGAAGAAGAGCCTGGCAGTTGCTACAGCGTGT
CTCCTCTGGAGCCTCTGGGAGTGCAGAAGCAAAGGGACAG
AAGTTGGGATAGAAGTCAAGGACAGAAGGGATGGTGATAG
GCCCTGTCATTCCATTATCTCCAGTGGTCAGCACCCAATG
ACATTTTGTTGTTATTGTTATTATAATTTTTTTTTTTTTT
TTTTTTTGAGACGGAGTCTCGCTCTGTCGCCCAGGCTGGA
GTGCAGTGGCCGGATCTCAGCTCACTGCAAGCTCCGCCTC
CTGGGTTTACGCCATTCTCCTGCCTCAGCCTCCCGAGTAG
CTGGGACTACAGGCGCCCGCCACCTCGCCCGGCTAAGTTT
TTGTATTTTTTAGTAGAGACGGGGTTTCACCGTGTCAGCC
AGGATGTTATTATAATTATTATTTTGAGTCAGAGTCTCGC
TCTGTCACCCAGACTGGAGTGCAGTGGTATGATCTTGGCT
CACTGCAACCTCCGTCTCCCAGGCTCAAGCAATTCTCCTG
CCTCAGCCTCTCAAGTAGATGGGATTACGAGCATGTGCCA
CCATGCCCAGCTAATTTTTATATTTTTAGTAGAGACGGGG
TTTCACCATATTGGTCAGGCTGGTCTCAAACTCCTGACCT
CAGGTGATCGGCCCACCTCAGCTTCCCAAAGTGCTGGGAT
TACAGGCATGAGCCACCGTACCCGGCCCAAAGACTTTTTT
AATTGACCTTTTTTTTCTGCCTGAGTAAAGGCAGAAATTG
AACACAGTGAATCTGAACACAGGCTTAAAAAAAAGGTTCT
GAATGAATCGAACACAGGTTAAAAGAAAAGGAAGGGGGAA
ATATGCAAGGGTGACTTTATTATCCATCTAAAGAGTTGGA
GTACAGAAAATACAGAATGGACAGCACTCAACAATTGAAC
AGAAAAAAATAGAAATAAATGAAATAATCTTAGGTAGGGT
GCAGTGGCTCATGCCTGTAATCCCAACATTTTGGGATGCC
AAAGCAGGAAGATCACCTGAGCCCAGGAGTTCGAGACTAG
CCTGTGCAATGTAGCAACACTCCATCTCTACAGAAATTTT
TTTTAATTATGTAAAAAAGAAAAATAAATAAATAATCTTA
GGCCTGAGAGACTTATTTCTACACCAAGCAGGAACCTATG
GAATTATTAGATACTTGATTACTTAGGCCAACAACCCTGA
CTATATTTACTGTTTATTTGGGTAGAAGCTATGTCAATCT
TCTATGATCCTGCAGTAATCATTAGCTATGTCTGTCACTC
ACAACACCACCCACCACTCTTAGGTTGCACCCTCTGCATT
GTTGCCCATGTTTCTCTCCTATATTGATGAACTAGCCCGG
TATTTCTTCGGAACAAATGTAGGCCATTATTAAATGAATG
GCCTACAAGTTTAGTCTATGGGTATGAAAAATACCTAGTT
TTATTTTATGGCATCAATTTGTGATGTTAGAATCATCTTC
AACAACAATCATTTTTTGAACACCGTAAGACTTCAAAATG
CAATTGAAGGAATGAGGGGCCTGGATCTGATGGATTTAGG
CTTGAATTCCAGCCTCATCATTGATCAATTTAACTGCACC
TCTTTTCTTTTTTTTCTGTCCAAGTATGTTGTGGGCAACC
TCTAAGATAGCCCCCAATGCATACCTTCTGGTATTCATGC
CCTTGTGTAATTCCCTACCAGTGTGGGTCGGTGGAACCTA
GTGCATTGCTTCTAATGAATAGAATGTGGCAAAAGTGGTG
AGCTATCACCTGCAAGCTTAGGTCACATAAGTAATGTAAC
TTCCATCTAGTGCTGCCTCTCTCTCTCTCTCTCTCTCTCT
CTCATACACACACACACTAATGTCTCTGACCAATAGCCAG
TAATGAACTGAGGTCTGCCAAGAGCCACATAAGATGGAAA
TACAATTTACTGAAAGCTTGGAAGTGGACCTTCCATAATT
GAGCCTTGAGATGGCTGCAGCATCAGCCCACATCTTCAGT
GCAGCTTTGTGGAGGACCTCGAAGCAGAGGACCCAGCTAA
GCAGGGCCTGCATTTCTGACCCACAGAAGCTGTGAGTTTT
AAGAATGTGTGTTGTTTAAGCTGCTAAATTGGAAACTGGG
GACTGGGTGGGTGTTACACAGCAGAAAATTACTTAATGCA
AATAAAAATAATAACACCTCTATTCCAAGATTGTTGTGAG
GGTTGGAGATGATGTATGTATATCTTATGTTTGTCACAGA
GCCTCTCCTTAAGAAATGGTAGCTCTCACTATTACCAAGC
CTCCTCTATGTGGGGGGCTACTGTCTGTATCACTTACCTA
TCTATAATTTTTAATTCAGCCTAGGTTAGAGAAAAAATGG
TCACCTTCAACCTCAAATTAAAATAAATTTGAAACGAAGG
GAATTGTTTTGTGTGGAAAGGCCAATTGGCAGATATTTGA
AAAGCATAGACTCCACTGAGGCAATAAAGGAAGAAAACAG
GATTGTATGGAAAATGGGAATGTCCAATATGGACTAGTAT
TTAATACCTTAAGAATAAGAACCTCGGGGTCAGGCGAGAT
GGCTCACACCTGTAATCCCAGCACTTTGGGAGGCCGAGGC
GGGTGGATCACGAGGTCAGGAGTTCGAGACCAGCCTGGCC
AACATGGTGAAACCCTGTCTCTACTAAAAATACAAAAATT
AGCCAGCCTCGGTGGTGGACGCCTTTAATCCTAGCTACTC
GGGAGGCTGAGGCAGGAGAATTGCTCGAACCCTGGAGGCG
GGGGTTGCAGGGAGCCGAGATCACGCCACTGCACTCCAGC
CAGGGTGACAGAGCAAGATTCTGTCTTAAAAAAAGCAAAA
ATAAGACCCTCAAACATCCTTCACTGACTTAACAACCTTT
TAGGGCATGGTCATTTTCAAACATTTAATGCAAGTAGTTG
AAAATATTAATGATCAAAGAGTTATTTATAATTTACTTGG
GGTAGAAAAAATTAAATTTATAAAAGGAAAACTGAAGAAG
AGATAGTAAAAATGTGAAAAGGGCTACTCAGAAAGACAGT
ATAACATCAGGAAAACATCCCTGAATTTGGAATGAGAAGT
TTTGCTTTCATTCTTCCAAAGAAGATGTATTAAGTACCTA
CTGTATGCCAAGCCCTTTTCTAACTTTATAGTTTCTGGGC
CTATCACTGGGAGTCTGTTTTGTTGTGGACAAAACAGACT
TAATTGTTGCCTTCATGGAGCTAGTGGAACATGAAACAAA
AGTATATTTAATTACAATTACAGTAAGTACCACAAGGAAA
ATTACAGGGTGTAATTAGAAAATGACAGGAGGTACTTACA
CTGAATTGGAGGGTTTAAGGAAAACCTCTCTGAGGAAGTG
ACATTTAAACTGAAGGATGGACATGAGTTAGCCAGGCAAC
TGGGTGACGAAGAGCAGCGGGGAGGAATATTCAGTCAGAG
AAAACAGCATGGCAAAGGCTTTGAAGCTGAAACAAGCTTG
GCATGTTTGAGGAACAGAGAGGTTCATGGGCTAGAACATG
GTAGACAGAAAGAGGGAGGAGAGTTGAAGAAGTAAACCAC
ACGGACTTATGAGCATATCAGGCCGTCAGTTATTAACGAT
GAGATTTATTTTTAGTAAAAGAGCACTCTGGTTGCAGTAT
GGAAACAAATTAAGATTAAAAAAAAAAAAGAAAAGAAAAA
CTGCAGAAGAACCTAGTGTCTGGACCTAGAGTGGACACAG
TGGAGATGGAAAGAAGGAGATGGAGTAGAGATACGATTGC
AAAAACAGAATCCAAATGACTTGGTGATAGACTGGATATG
GGAAGTAAGAGAGAAAGAAAGGGTAGTCAGGGAATGCTCC
CAGGTTTGTGGTTTAAGCAACTAAGTAGGAAGTGCTATTT
AATAGATGATTAAAAACTGGAGCAGAAAGAAATTGGGAAG
GAAGACAGAGAAAGAGAAAATTTTCCATTTTGTCCATTAA
ATTTGTGATGGCTGCAGGACATTCAGGTAAACACTAGAAA
GCTGCTGAGTATGTGTACCTAGCAAGAAGAAGTCTGACTC
CTTTTCAGTTGGAAACTTTGGACAAATTACTTATAACTCT
GAACTCCATTTCACTATCTGCAAAAGGAAACCCATCATCT
GTTTGCCTCAATAGGACAGACAGAAAGACAGATGAGGCAG
CATCTATGAACGGTCTCTCTAAACTATAATTCAGTATAGA
TGTGCAAGAGGACTTAGTCACAGATAACTTTTCACGTTGA
TAAGGGAAATGTGAAATAAGGGCATACACTAAGTTTCAGC
ATTCCCATGTACCCTAACTGGCAAATATACATTCATTTAT
GGATGGATGGAAGGAAGGAAGGAAGGAAGGAAGGAACAAA
GGAAGGAAGGAAGGAAGGAAGGAAGGAGAAAGAGAGAGAG
AAAGAGAGAGAGGGAGGGAGAGAGAAAAACAAAAGAAAAG
AAAAAAGAAAAGCAGGAAGGAAGGGACAGAGGGATGCAGG
GATGGGGGGGTGTGGAGGGGAGGGGAGAAGGGGATGAGGA
GAAAGAGGAAGGGAGAAGGAGAGAGGGAGCAGAAAGAAAG
GAGGCAGGCAGGAGAAATAAGCAAAAAAAATTAGCAATTT
TTATGCTCACATATTTGTTAAAGGTTAACTTTTAAGAAAA
AAAGTAAAATTGCTGGGCATGGTGGCACATGCCTGTAATC
TCAGTACTTTAAGAGGTCAAGGAGGGAGAATCACTTAAGC
CCAGGAGTTCAATACCAGCCTGGGCAACATAGTGAGATCT
CTTCTCTACAGAAAATCAAAAAATGAGGCGGGGCAATCAC
TTGAGCCCACGAGGTCGAGGCTGCAATGAGCCGGGATCGC
ACCACTACACTCCAGCCTGACCCAGAGTGAGACCCTGCCT
CAAAAAAAAAAAAAAAAAAAAAGTAAAATAATGACTCATA
TGCAAACATAAATGTGTCAAAGATTTATTTTAGCCCATTA
ATGAGGAACTAGGAAGGCAAAAACAGTAACAGCACTACCC
AGTTCAATGGAGAATCCAAAGAACAGACAAACATACGCAT
ATAGGTGTTCGGGAAAAGGTTAACACAGCAATCTTGGGTT
ACTCAAACCCTGCACATTCCAAGAAAAAGGACTGCTCCTT
GGCTGACATCCAGGAGGTGACCTCTGAGCTCTCTTGAAAT
CTCCCACCTGCCTGGAGTGCTTTTGAAGGTCTAAGTCGTT
GAACCACACTGCATCAGTTGTTGAACCACACTGCCCTCTG
GAGGTTGGAGACTGAGTAGCTAATGTTGTCCTGTAGCTGC
TACATGCCTTTGCCACTAACCCCAATAAAAATCCTTGGAC
ACCAAGGCTCAGATGAGATTCGTAGGATGGAAAAATTTAC
ATGTGTGTCACATTGTTACTGAGATAATTAAGTGCTGTTC
ATGCAACACCTTTGGGAGAGGCCAACTGGAAGCTTGTGCC
CTGTTTCTCCTAGATTCTGCCCTATTGACCTTTTCCTTTT
GCTGATTCTAATCTGTAGTCTTTCACTCTAATAAACCATA
AACATGAGTATGACAGCTTTTTCTGAGTCCTGTGAGTCCT
TTTAGTGCATGAAGCCTGAGAGTGGCCTTGCAGACTCCTG
ATCTGTGAGGCCATCAGAAATGCTGAAAACGAATTTACAT
CTATTAAAGATGCCTTTTACAGGATGGATGAAGTTCATTT
TCATTTCCACTGAACAAAATAATTTGCAATACTATCCATT
TTTTTCAATTTAGAGAGTTGTAAAATAGATCCAAAACAAT
GAAAGATATAGACCTTTATAGACTCAAATAACTCTGGAGG
ATATACTAGACAAAGCACAGCATTCTATTGAAAAGACACT
TAGTAGTATTTTTGCTCATTTCAAAGACTTTTATAATTTT
TTCTGACACATTTATTAAACCAGTACTTCTTAAGGAAGTC
CCTGGTCCTGGCAATGAGGACTCTCTCAAGGCTTAAATTA
AGTAGAGTAGTTGTTTTTTAAAGGTGATTCTCATTGTAAT
GTATTTGATAAAATCAATGTCATTTGATTTTCCAGTTTAT
GAACCATAAATTTCCTAATGTAAAATAAAAATCTGTTCAC
TGTATCTTCTTGAAAAGGAGTCAGTTTCAGGTTATTTGAA
AGAGCAACATGTTTCCAAAAAAGTAGGATAAATATATACA
TACACACACACACACACACACACACACACACACATATGTA
TTCAAAACTGAAGAGTCTTAGAGACTAAATAGACTTAAGG
CTTTACCTTTACTGTCAAACAATTATTGAGGTTTAGAAAA
CTTCTTTAATGGTATAACTTAGAGAACATCCTGAATAGAA
CAAATCATCCTTGAAGGAGATGCCATAGTAAGGCATACTA
ACAAGACCACCTGAGTTTAAAAGACAAGGGAGGGAAGACA
GAATCAAAATGTGAAAAGTGATTGCAGGAATGAGAGCAAG
CCTGCAAACTGCAGGATCATGAACTCTGGGGGCAACATTT
GAAGCCTGCTGTTCAATGATCCCCACATCAAACCACTTTA
AAAACTAACAAAATTATGGCACTTATCTGTCTACCCCAAA
GGTTGACCATTACCTACAGGATAAATTTCTTCACTTGATA
TACAAAGTTTGTCCCAAACCTCATTTTGTGCCATTACTTA
ATAAATATCTTCTACTCCAGCTACCGATGGTTCCCAACTT
GGAATTACCTGTGGAGCTTTTAAAAATCTACTGCCCAGAC
CTTCCCTTGGATTGATCAAATCAGAACCTCCAGGAGGTAC
AGCCCAGGCATCAATGTCCTTTTACAACTCTCTGGTTAAT
TCCAATGGGCAGCAAAAGTTGAACACTTCTGAACTAACAG
TTTTGAAATCGACATTTTGGAAAGCCAGGAAAATGTAGCT
CTACTGATTCTTCTCTCTTAAAAAGTAACGGTAAAGTACA
GCTAACTTAGGTTAAATTGTTCCTTTGCAATATTATTTCC
AAATTATTTAAAAGGCTTTGCATATAGGATTAAAAGTTAT
AGAACATAGTGTAACCTCTCATTCAACAACCAATTCCTTT
CCAATCAAGTCACATTCTTTCTATCTCCATACCCGCATAG
ACTCAGTAGAGTGGAAATGACAACAGTGCTATGAGCCACT
CTTGTTTACTTTAGTTCCTATCAGCAAGTACTATACAGAG
TTATCAGGTGTCTGTTAAATATAGGCTTAGGAAAATGACT
GCTATTTCCCTGCCAAAGACTGGCTAGGCAAATAACAAGG
GAAACTGATATTAAGACATGGCATTTAAAATAGTGTTCAT
GGACCTTTTCTTCCTCACAATCTTTATCATTTTTTTAATA
GTACATGAGTGCCACTAAACCTTTTTTAAATTTTTTTGAG
GGGAAAAAAAAGGAAAGGAAGAAGGAAAGAGGGGAGAAAG
AAAAGAAGGAAAGGGAAGGGAAAAGGAAAGGGGAAAGAAG
GGAGGAAGGACAGGAGTGAGGGAGGAGAGAAAGGAAGAAG
AGAAAGAACAAAAAGAAAGGAAGGAAAGAAGAAAAGGAGT
GAGGAAGGAATAAAAGGAGGAAGGAAGGAAAAATGGAAGG
AAGGCATTGGAATAATTCAAGTGTTAATCTTGGATTTTAC
TGTGTAAATTATTGCAAAGAAATAGGTCTTGGGCTTGGCA
CGGTGGCTCATGCCTATAATCCCAGCACTTTGGGAGGCTT
AGGCAGGTTGATCACTTGAAGTCAGGAGTTCAAGAACAGC
CTGGCCAAGATGGTAAAACCCTGTCTCTACAAAAAAAGAC
AAAAAATTAGCTAGGTATGGTGGCGCATGCCTGTAATCCC
AGCTACCCAGAAGGCTGAGGCACGAGAAGCACTTGAACCC
AGGAGGTGGAGGTTACAGTGAGCTGAGATCATGCCACTGC
ACTCCAGCCTGGGTAACAGAATAAGACTCGGTTATGTCTC
GAAAGAGGAAGGGAAGGGAAGGGAAGGGAAGGGAAGGGAA
GGGAAGGGAAGAGGATGGGGAAGGGGAAGAGGAAGGAAAA
GAAACGAAAAAAGAAAAGAAAAGAAAAAAGTCTTGGGCAG
TCTCACAGGAAAGGCTCTCTAGTTTTTTGGCTATCCCCTT
GATATCTGTACCTTTTGCTTTTTTTTTCCCCTCTTAAATA
ACCTTCCTACCTGAGATCTTTCATAAAATGTTTCATAGGG
CAGATAAATTGCAAAAATCATATTATCTATTAGCATGGAG
AAATACAGGGTACATATTATGTATAAGTAAGTAAAACAAT
TGACTATTTTAATTTACTCAAGGCTGAACTTTTGCAGTCT
ACTTCCACGCTAAGCCGATTTAAGTGTCTTCTTTTAGTTC
TACTAATGCTAAAGTACTAAGTGTTTATCTAGTCTCTCCA
GAATATACATTGAATTTTAGGCCCAATTTGTACCCTAGTC
ATCTCAACATGTTCTTGCAGAGGTATTCCTCTCAGTTCGT
TCTTTCCTTTTGAGGGTTTGCAGCTCACAGTCATTTTTCC
TAAACTACTTCAATGGTAGATTTTTTAAAAATATATGTTC
TTTTCAGTCTTCAATAATAGGGTTGAGTCCATTGACTTCT
GCCTTTTCCCATAACACTCCCATCTTTAAACAAAATATCC
TACTTGAAGAGTTCTGCTTTCACAAACTTTCCATTTGTTC
TTTCTCAATCAACCCCTAAATTTTGTCCTGAGGGCCACTT
CATGGTTTCAAGTTGTATGTCCCTTAAAACAGCAGCTTTA
TCAAAGCCCACATTTATTAGATTGGTGCAAAAGTAATTGT
GTCTTTTTGCCATTGAAATAGCAAACACCGCAATTACTTT
TGCACAAACTTACTACATCAAAAGAGGATCCTGCCTTCTT
TGACAATTCTCCCACACTGTGGAGAGAGGAATTTTTATAA
TAGTCTTAAGACCAGTAGAGTTGTCTAAATAATCTGAAGG
ACATAAAAGAAAAAATCTAGTGTTGATTTTTAAAAAGTTT
TTAAATGATGGGGAAGAGGATAAAAGAAAGCTTTAATAAC
ATTGGATAGCAGAAAATAGAAGTAAAAAAGTATTAAAATG
AGGGTGATGTTCTTTTGAGATTAGAAAACCTTGGAACAAG
AGGCAGAAATGAAGTATAGTTCCTATAAGCTTTTTTTAAA
AAAAGCATTATATGGTATGCAATGTATGAGATTCAAGTGG
AATAAAACAGACACATAGAATTATTTGTGATTTAAAAAAA
AAAAAAAGCTATTTTAACAAGTAGCTTAAGAGTACTTCAA
CTTCACCAATGAAGGCAAGTGAGAAGAAAGGCAACTACAA
AAGCCAAGCTCAATTCTGCCATCTACTGCCTAGCAGTAAA
ACCATGTGTGGGGGAGACCTATGTCTATTCCAGTACCCAA
GGTCATTGCTAGGGCACTGACACCCAGTTAGAGAAAGACG
GGATGAAAGCCACTGAGATTATATCCTAGAGATGCAGCAA
GGTTTCCATCAACATAGAACAGACACTGGGTTTGATTTAA
CCCCTTTAATAATTAGACCAACTCAGGGTTTCTAATATGG
TGTATGTATAACTAATTATAGTCCACCCCTTTTTAAAACT
TCAACACTATTGGAGTAAAAGCTCAATTTATATAGCCCCT
TTGAATAGTCAACAACATTATGGAAACACAGCTGCCCCTA
TTTTAGTTTTCTCAGTATCTCTTGGACCTGAAAGTAACAA
ACTGTGTCCTCTTTGTTCATTCTTCAAGGGAAGATGGATC
TTTAGATGTTGGAATAGGAGGTGAGGAACAGTATTCCAGG
CTTTCTCTGCTCTATTCTTCTTAAACAGTGTTGTCATTAA
AGGACAAAATTATAGATAACATAATTGGAAAGACGGTGTG
GTTTTGCCTCTCTAAAAAAAGAAATGACTTTCATATTAAA
CTATTCCTCAAGTCATATTTTGACAACAAAACTCATAGCG
TATTTTATTTGTAGTCAACAACAATAGCTTTTGTTTGTAT
ATAAGAAAAAAAGCAAGGGATCACATTTTCTATCTCTAGA
TTCCTAGTTCTGGTAGTGAGAAGGAACACGATAAACTTTA
GCCTAGTAATTCTGCAACTATCATGTGTTGATAATTTTTT
GTCAGTTGCCTAAACTTTAAAGTAAAAAACAAGCATTTTG
AAAAGATGGATTCAACTTAGGAAGCCACGGTGGGAAAATC
ACTTGAGCTCAAGGGTTCAAGACCAGTCTGGGCAATATAG
GTAAGACCTATCTATAAAAATAAAAAAAAAATTAAAAAAG
AAAGAAAGGAATATAAAAGATTGATTGGAAAAGTAGTGAT
TAAAAGCCCAGGCTCGTAGTCAGGAAAGTATGACTTCTGA
TTTCTGGCTCTATTGCTCATGAATTGTTCAGCCTTGTCAA
GCCTTAGTTTCCTTCTCTGTAAAATCCTCCCCTATAGGAT
TACTATAAGGGTAAATGAGATCACGTATGTAAAGAATTTA
GAATAGTGCCAGCATAAAACACATCTTCAATAAATAATAA
TCATTATTGGTACTTTTATAATCAGTTAGACTTCTACTTT
TGATAGTCATAACCATAACCCCATACTTCTCGCGATATTT
TATGACATCCAAAAAACGCTTATATTAGTTCATTTAATTT
TGTTTAATCCTCACAACCACCTCTGAGACAAATAGGTATG
AGTATATACCTCATTTTATAGACAGAGGAATTGAGAATCA
AAGAAGTCAAGTGGCTTGCCAAATAGTTCACAGCTGATGA
GGAAGCTTCAAACAGACCCTGGCACTCACATCTGAGTTTT
GCTATGCTGCTGCAGCTGCCCTGAAGAGAGAAGATGTGAC
TATTAAAATGTCTAATCTTGCTCAAACTGGTCTTGGTGAG
AAACATTCTAAGCCTGATTACTTTTATCCTGCCCTTCCTA
TGTCCTGAGGCAGAGGGTTTCAGTTACTAAGAACTTTTTC
AGTCTCTAAGAAATAACTGACTCATAATAACCCATTATCT
AAGTGTGTAAATCAGTTTATGAATCCACTCCTACACTGAG
GTTGGTTTACAAGCATTGAACAAATGCTTGGATGCCTCAC
TCGTAAAATTCCAAGTGGCACCTGGCTGTGATTATGCTAC
TTTCTCTGAAGGCTCCTATCTACAGAAGGAAGTCCAAAGT
TCAAAACTCATGGCCCTTCACTATGTCCACCTCTTTCTCT
AGCCACTCTCCCCTGACCACTCCCCAGAAGTACCCTGTTC
TCATAGCATCATGCCTTCCTCCTTCCAAACTCTACCTCCC
CAGCATGTGATTCAAGGCTCTGCTCATGAGAGGTGACAAC
ATGCTAGCAGCCCTAGCTCTCAGCGCCTCCTCGGCTTTGG
AGTCCACTCTGGCCTTCAGCCTGCCATGGCACTGTGGGAG
CCCCTCTCTGGGCTGCCCTAGGCCAGAGCCAGGGCCCTCT
GCTTGCAGGGAGGTATGGCGGGAAAGGCGCTGGCGGAAAC
GAGGCTGCGCATGGTGATCGCAGGCCAGCTTGAGTTTTGG
CGGGCGGGGGTGCGTGCTCATCGGCCGCACTGGGAGCAGC
TGTCCGGTGCCGCTGGCACAGGGCAGTGAGGGGCTTAGTA
CCCAGGCCAGCAGTTGCAGAGGGTGTGCCAGCTCCCCCAG
CAGTGCTGGCCGTCAGGCGCTGTGCTCGAATTCTCGCAGG
GCCTCAGCTGCCTCCTCGCAGGGCAGGACTCTGAACCTGC
AGCCGGCCATGCCCGAAATCCCCTCCCACCACCAGGGGCT
CCTGCAAGGCCTGAGCCTCCCTGACGAGCGCAGCTCCCCC
CTGCCGCAGCAGCGCCGGGTCCCATTGACCACCCAAGGGC
TCAGGAATGCCAGCGCAGGGCTGGGACTGGCGGGCAGCTC
TGCCTGCAACCCCAGCTTGGGATCCACTAGGTGAAGCCAG
CTGGGCTCCTGGGTCTAGTGGGGACTTGGAGAACCTTTAT
GTCTAGCTAAGGGATTGTAAATGCACCAATTGGTACTCTG
TGTCTAGCTCAAGGTTTGTAAAAGCACCAATCAGTGCTCT
GTGTCTAGCTAATCTTGTGGGGACTTGGAGAACTTTTATG
TCTAGCTAGAGGATTGTAAATGCACCAATCAGCATCCTGT
CAAAACGGACCAATCAGCTGTCTGTAAAATGGACCGATCA
TCTCTCTGTAAAACGGACCAATCAGCAGGATGTGGGTGGG
GCCAGATAAGTGAATAAAACCAGGCTGCGGGAGCCAGCCA
GGGGCAACCTGCCTGGGTCCCCTTCCAAGCTGTGGAAGCT
TTAATGTTTTGCTCTTTACAATAAATATTGCTGCTGCTCA
CTTTTTGGGTCCACGCTGCCTTTAAGAGCTGTAACACTGC
AAAGGTCTGTGGCTTTACTCCTGAAGCCAGTGAGACCACA
AACCCACTGGGAAGAATGAACAACTCCAGACATGCTGGCT
TTAAGAGCTGTAACACTCACCATGAAGGTCTGCAGCTTCA
CTCCTATCAGCGAGACCACGAACCCACCAGAAGGAAGAAG
CTCCAAACACACCTGAACACCTGAAGGAAAAAACTCCGGA
CACACCATCTTTAAGAGCTGTAACATTCACTGCGAGGGTC
TGCGGCTTCATTCTTGAAGTCAGCGAGACCAAGAACCCAC
CAATTCCGGACATACTCAGACATCCATCCTCTCTAAGTCT
CATATTTAGCAATCTCCATTTCAAGATGAATTGCTTTCTC
ATCCAGGCTCCCATGGCAGCTAAAGGAAATAAAAATATTT
CAGCCCCAAATATATTTCTTTGACATATTTTGTGATGGCT
GTCAGATAGTCAGTAAATAGAAATGGCCCTGCAAAGCTGT
CTTTTGTGGGGGAAATTTGCATCATTAGACAATCTGCATT
AACGCAGCCAGGCCTTCCCTAGTCCAGATCTAGGAAAGAT
TAACCGAGAGTGTGACATCTCTTAAAGATCCAAAAGAAAT
ACTGTCCATTTATTCTCTCTGAGGGCTGCTACCTGTGAGG
TTTCATCTCCATACCAAGACCACTTTTTCTAGCCAAGTCT
CTCCTTCTCTCCCTCCCATAACCTGACTCACCACTAAAAT
CTGATTTACCACCATAACCTAGTTTTGGCCATGCTCCGAG
CTCCTGTTCTTTCTGTAACCTCAAGGTGATATACAAGCTC
CTACACCCCACTGGGGAGCTGAATCTTCATTCTGAAGACT
CCTGTGTCATGGGAAACTATGATCAAATAAACTATGGTCA
AACAAGTTTGACCATAGTTTCTTTTAGTATCCTTTTTCTC
CTATTAATCTGCCTTTTGTGAACTGAATTTTTCAGGGAAG
CTTCTGAGAGTGAAGGGGAAACTTTCCCTTCACCCCTACA
CAATTTGCCACATTCCTCTTTCCTACACTTATATTTCATC
ATCAATGTTTGTGCATCTGGATTATCCACTGGACTGAAGA
CTCCTTGAGAGCAAAAATCCCAACCATTTAACTTTAGCGC
TCCAGCAGCTGCAATGCAAGCGTTTGATCTGTGAACTATA
CTGGGTTTACCAGCCGCAGGTGGCATGCTAAAATTAATGA
ATATACCTCCTCGGATATCTAAGGAAAACAGATCTTTGCA
AATCTCCGTGTATCTGCTCAGAGAGTTCCACAAAACTGCC
AAACGCCAAGCCAAAGGTAGAAGCATGATCAAGAAAGAGA
GATGATGCCACACAAGGATGGGGAACTGAAGTATGAAAGA
ATTGATTCGCTTATAAATTACATAAACCAAAAATAAAATT
CTAAGTTCCCTCAACCATTTGGGTGAACTTCCTCCTCAGT
TAGGTCTTTTAAAACTTAACCTGAGAGACTGTTTCAGGCC
ATGACAGGAAGTGGGGGGTTAAACATGCTTCATTATACCT
CTCGGCATTAACATCAACACAGATTTTAAGTCTGATAAGA
AACATTTTACAATCTATTTTCTCTGATGCTTGCTAGCTAA
AACCTTCATCTGCATAGTAAAACTTTGGTCTCTACAGCCT
CTTATGGCAACCCAGACATTCTTTTCTATTGATCCCAGGT
CTTTAGACAAACTCAACCAATTGTCAACCAGAAAACGTTT
AAATTTACCTATAGCCTGGAAGCCCGACTTTAAATGGTCC
AGCCTTTGTTTACAAAACTAATGTACTTCTTACATGTATT
TGATTGATGTCTCATGCCTCCCTAAAATGTATAAAACCAA
GCTGCACCCCAGCCACATTGCACACATGTTCTCAGGACCT
CCTGGGTCATGGTCACTCACATTTGGCTCAGAATAAATCT
CTTCAAATATTTCACAGAGTTTAACTCTTTTAATTGACAA
TTACATTACAAAAAACCAAAATCTTTCCATTCAAGTTTTC
AGCAAGTAATCATAAAAATTTAAACAAATCAGGGTGTATA
GTATATTTAATATTTTGTCTTTTGATCATTGTACAGCTTT
GAGTGAACTAAAGGAATTAAAAAATTTATCTTGTTTGTAA
GTCTCAAAACAATTGTTGGTATCTCTGTTAAATAAATTTT
TGGACAATAATTTTAAATATTACAGTCTTCTGGGTAGTGT
AGTTCACAGAATAATTTAGAAAACACGTTATCTAGATTTA
CAGTATGGACCTCTCAGGTAAGACAATAAAGTAGGAAAAT
CTTTTTAGGTGCCCCTATTTTTGGGAGCTTAGAATTCTCA
CTTATACTTTCTTCCAACCATGATGAATGGGTAACTCTTT
TGCTTTCTTTGATTTTTGTTTAAACCTCTTAATTTTTTGT
AAACTTTAAATCTATTATTGACCATCTCAAAATTTAAAGT
ATATATGCTCCTATCTTTAAAACTGCAAGTCTTTTTCTCC
ATTATTATTATTATTATTATTATTTGAATTACTGTTAACC
TAGGCTCTCACCAATCCATTTGGCATTTACCCACACATTT
TCCTAAAGATTTAATTTTAAAAGTTCTGTAAAATTACTGC
ATCTCCAAAATAACACCACATCCATAGCTGTCTGTTGAGT
CAGTTGTATTTCTAAAAGAAATATGTTATTTCATGGCAGC
TTCCTTGGTAAATTTCTGGTAGTCACTAGAAAATGAAAGG
AAGTGGAAAAGGTCGGGGAGGGTAGAAAATAGTTGCGGAG
AAGAATCACGGGTTATCACATACTTGAAAGGAATAATCCT
GACAATTCAAAACTTCACAACTCTTTTTGTCCCTATGCTC
CCTAGTGAAAACAGTCTGTGTTAGTCAGAAGCAAACTCAC
AAAGCTCATGAATAACTTGCATTCTTATGCTGGAGAACAG
CCAATTACCCTGGGACCAAATTCCTGTTTACTTTGTAGTG
AATGTGGGAGACAAGCTGCCTGCCAGTAGCTGTTAAGGCA
GTAAAAACACATCCAGAGGCTATCACAAGGAGGAAATCAC
AGAGCAAGTTAATTTGTGAACTTCAAGGACAGAGATTAAA
TATTGTGCAATGAAGCTAATATGGTGGCCTTGTCTGAAAG
TAGAAGAATCTGGTCTGAAAAGCACCCTTAAGAGTTAGCA
CGGTATTTGCATAATGAGTGACACATCGTTGTTTCCAGAT
TTGCTTTTTTAATGATTGATATCCTTTAAAATTTTCTTCC
AAAAAGGTTATTGATTCCCTGCTTGGGAAATGCAAGTGTG
TTTTACTCTTGATTCTCTCATTCTGATATATCTGGTACAG
AGAGTATTAAAGCCAAAAGGACAGTATTTGGGGTAAAATT
TGGAAAATCTCAGACCCAGTTTGGAAACCAGGACAGCTCA
TTGTACCCTGTTGTTTTATAGAGCTGCCATGTTCAGTGTT
TCGGGGACTTGAGGCTGCTCTGAGATCTCTTATTTGCATT
CAGAACTTGAGTAGTTTTTGACCAAGGGGAAAAAATGAGA
ACTGCCAAATCTATTAGCTTGCCCATAACCCCAAATAGTG
TACTATAGTGTCATACTCTACAGAGAAAACAGCTTACTCT
TTAAATCCTAGGAATTACACACTAACTACTGGGTCACTAT
AACCTCACTATGATACCCTTAGGTCACATGTTGTGAATTT
TACAGTTGTTTGGACATAGAGTTTATCAAAAATTAAAATA
AAATAAACCTTTGGATAGAGTATAACATTGGGGCTCAGAA
AGCAATAACCCAAACACTGGCGCTATGACAGGCTAAGAGG
CCTTAGACACAGCCCCCAAATCAAGGTCCCTCTATCTTTG
CCTTGTCCCACAGCCCTTGCCTCAAGCACAGGGAGGGACT
CTCTCTGGAATTTCCTTATCTAACCAAGAAAGCTTCTTTC
TAAGAGAAATACAATTGTCTTCCTCCCTTCTCTGAAATCT
CATTATCTGTCTCAGAAAAGAAGACTAAGGAATGCAACCA
CAGGGAGATGGACTTTTTCACAATATAATGCCAGCCTCTA
GGGCTCATTCAAATTCCAAAGAGAATCATTTACAAATTCA
TTGTTCTCCCTAATAATCATTTGTGGTCCCTCAAAGGAAT
TGCCTACAGTCCCCATCTCTCCTCTCCCCTATGGAAGAGA
GTATATAAACTTCTGAACCACATTGGGTTATTAGGCAATC
TTTCTCCTTAAGTTCCCCAGTGCTAACCATGTTAAAATAA
CATGCCTTTTCTCCTACTTATCTGTCTTTTGTCAACTGAT
TTTTAGTGATCCTTTGGAGGGTGAAGGGGAAGTTTTCCTT
TGGTTCCTACAATAAGATGGACCAATATTATACTGATTTT
CAATGCCATAGCTAATCATATTATATTGAGGTTTGTAAAA
CTAATGAAACCTACCAAGATTAGGATTATGGGAGGAGCCT
GAATTCTGCTAAAATGTAGGTGCTGTTTCTACAATCCCTT
CCTGCTCAGGAGTCATGTGGCCAGAAGTCACAAGATTTGT
TGCTTCCCCAGCTGCACCTATAGGTAACATCACTATTGTA
GAACCTAAGATTGCTCTTTTGAGATGTTTTTCAGACTTAC
CTAACCTGCACTAGTCACTCATGACTCATCTGTCCTGTGG
GCCCCCACCCACCCCACCACCGCCCATCCAGAGACAGACT
CAATGCACACAAACTATTTTCCACACCTCTATAATTGCAT
CCCCAGCCAATCAGCAGTACCCATTCCCTAGTTCTCTTCC
CACCAAACTATGCTTGCAAAACCCTAACCTCTGACCCTTC
AGGAAGACTAATTTGAGTGATAACTCCAGTTCTTCTGCAT
AGCTGGCCTTGTGCTAATAATTAATTCTGTACCACAGTAC
CATAGTCTCAGTGAACTGGTTTTGTTTGTGCAGTGGGCAA
GAAGAACCAGTCAGGCAACTACAGTTGTAATGCCATGGAA
AATTGAAATGCATCTTGCACATGTCCCATGTTGGAAGAAC
TTAGAGGTGTTTTTCAATGTTTATTAGAGAACATGAGAAA
TAGCCTGCCAGGCCCAGAATCCAGAGCTTTATCCACTAGC
ACTTTAAATCTAGTCAAATGGAACATACTCACTGGTGCTG
AGAGACCTAGGTGCCTAGGGAAAATGAGCACAGCAATATA
CTAATAGAAGACAAATATTCAATCAACTATAAAGCTTTAG
GCTTTAGAAAGACACAATCTTTTTATGGTTCAGTCGTCAT
CATTTCACATTCAGATTTATCAATTAAAATGTGTCATTTT
TTTGAGATCGAGACCATCCTGGCTAACACGGTGAAACCCC
GTCTCTACTAAAAAATACAAAAAACTAGCCGGGTGCGGTG
GCGGGCGCCTGTAGTCCCAGCTACTCGGGAGGCTGAGGCA
GGAGAATGGCGTGAACCCGGGAGGCGGAGCTTGCAGTGAG
CTGAGATCCGGCCATTGCACTCCAGCCTGGGCGGCAGAGC
GAGACTCCGTCTCAAAAAAAAAAAAAAAAAAAAGTGTCAT
TTTTATGCTGTAGTTCAAATGTTATTTCCCTTCTTGAAGG
ACACTAAAGACTCTAATCAAAAGATTATTAAAGCCTATGC
ATAGTTCAGATAATAAATAAACCACCCACCAATTTTTCTC
AAAAGTATTCTTTTTCTTTTTGCATACTTTTCTGCCCTAA
AAGAGACATTGTTTTTAAATTTCACCATGTCACAACCAGA
AAAAACATCAATTAAGTTTCCTAGTATGGAAGCCCAACCT
AATGAAGTGTATTTGTTTATTTATTTATTTCTCCATTTCT
TTCTTTCTCTTGTTCCTTTTAAAAAATAAAAGCAAAATCC
TAAACTGCCCCCTGACACCCAACTGACTAAAAGGACCTCC
TCTCAACCAAGGGGAAAACAGAGAAACCTTAAACACTGAG
TTCCTGACCGTGATGGGATGAGAGGTCAGGGATGCCTTAG
CATGCCCCTTCCTTATTGATCTTTAACCAGAATTCTTTCC
TAAGGAGTAAGCAGAAACCAGCTCTAGAAAACAAGAAACA
GACAACTCATTTCTTTACCATCTTCTGCCAGTTATCTGAG
GCTGCTACCAGACTCCACCTACCTCTTTGCAGTTTCAACA
TGACAATTCACCAGTTTCACAATGCACCTCTTACTAAAAA
CTGACCACCATGTCTAGTTTTGAGCCACTCACAGAGGATG
TGCAGCGTGGGTTTTTGTGTCTTCTGCTTCACCTTTTGAC
ATTAGAGGGCTGAAAACACCACCCTCAGATCATGCTAACA
CCACCATTTTTTCAACATGTGACTCATGAAAAGGCATGAA
GCTCAATTGCACATTTGCATATTCTCCCTTCATAAATACT
CATGACGTCCCTTTAGCTTATTGAATATGTATATTTGGCT
ACCCTATTCAGTATGAATTCCTGTCTTACATTTTACCTTC
TTGAAGTGCCTGTTATCAGTTTCTGTCAGAGACTACACTT
CCAAGCCTGTCAAAATGGCTACCTGTAGGCTACAATCCTT
TATAAGAAATAAAGTTCGGCTGGGCGTGGTGGCTCAAGCC
TGTAATCCCAGCACTTTGGGAGGCCGAGATGGGTGGATCA
CGAGGTCAGGAGATTGAGACCATCCTGGCTAATACAGTGA
AACCCCATCTCTACTGAAAAATACAAAAAACTAGCTGGGC
GAGGTGGTGGGCGCCTGTAGTCCCAGCTACTCGGGAGGCT
GAGGCAGGAGAATGGCGTGAACCCGGGAGGCGGAGCTTGC
AGTGAGCCGAGATCCAGCCACTGCACTCCATCCTGGGCGA
CAGAGCAAGACTCCGTCTCAAAAAAAAATAAAAAAATAAA
AAAAAATAAAGTTCTCCTTTCCTTTTATGAACCTCCTCAT
TCTTCAATTGACAATCTCAATTTTCCTGGTGACAGTGATT
CCAAAGTATCATAGAAAGGCTTGGTTGTTCTTGCCATAAC
TTTCAGAAGTTAAAGTGTCCTAGTTTTTATTTGGAGCAAA
CTATGTTTTTTTTTTTTTTTTTTTTTTTGAGACAGAGTCT
CGCTCTGTGGCCCAGGCTGGAGTGCAGTGGCCAGATCTCA
GCTCACTGCAAGCTCCGCCTCCTGGGTTTACGCCATTCTC
CTGCCTCAGCCTCCCGAGTAGCTGGGACTACAGGTGCCCG
CCACCTCGCCCGGCTAGTTTTTTGTATTCTTTTTAGTAGA
GACGGGGTTTCACCGTGTTAGCCAGGATGGTCTTGATCTC
CTGACCTCGTGATCCGCCCGTCTCGGCCTCCCAAAGTGCT
GGGATTACAGGCTTGAGCCACCGCACCCGGCCTGGAGCCA
ACTATGAATATCGGACATGAATTTATCTTAACCCTTTTGT
TTTTGTTAAGCTGTTTGTTTATATTTTTAGCTTGTGACAT
GTCTTGAGATAATGAGTTCCATGTCCCATATGAGAGAAAA
TCATTTATCTCTTACAGATAGAGTAAATAGGCCAGGAAAG
GAAAGGTCCAGGACATAGTTTTATGTCTTGGGAATCCAGA
CCTGGGCCTGGCCTTGAAGCCAAAGGACTCTGGGCAACTG
AAGAATATTCTGCAATTTTTGATTCATTTGCCTTCCCCCT
CCAGGGCAGAACCTGTGTCTTGGTACTTTCAGCACAAAAC
AGTATCTAGCATATACTAGACCTACAATAACTGTGCTGTG
AAAAACAATGAATGAATAGATGGATAAATGGAGGGAGGGA
GTAAGGGAAGGAGGTCTGTTATGAGGAACTGGAGGAAACA
TGAATGAGACAATTTTCCCACTTCATAATTTTGGCAATAT
AATATGTTTCTTTTTTTTTTTTTTTTTTTGAGACGGAGTC
TCGCTGTGTCGCCCAGGCTGGAGTGCAGTGGCGTGATCTC
GGCTCACTGCAAGCTCCACCTCCTGGGCTTACGCCATTCT
CCTGCCTCAGCCTCCCGAGTAGCTGGGACCACAGGCACCC
GCCACCTCACCCGGCTAGTTTTTGTATTCTTTAGTAGAGA
CGGGGTTTCACCGTGTTCGCCAGGATGGTCTCGATCTCCT
GACCTCGTGATCCGCCCGTCTCGGCCTCCCAAAGTGCTGG
GATTACAGGCTTGAGCCACTGCGCCCGGCTATGATATGTT
TCTGTACTAAATTCTCAACTCCTGAATTTCCCACAAAGCT
CATAATTTATATATTTTATATGTGTGTGTGTATATATATA
TATATTTCATTCCAGAAGTCTGCTCTTCATATTTTACCTT
TAAAATATGCTTGTTTTGTGTATATTCCTTTGCTTTAATA
ATTAAAGTAGAAATATTGTAGCTGAGAACATAAGAAAATA
TATGGTTAAAGTGAATTTACAGAAATAACAACTGATTGCA
AGAAATATATCATTTTAGCCTGTAATCCCAGCTGTTTGGG
AGGCCAAGGTGGAAGGATTACTTGAAGCCAGAAGCTCAAG
ACCAGCCTGGGCAACCAAGCATTTCTACAAAAAGTTAAAA
AATTAGTCAGGCATGGTGGTGTGGACCTGTAGTCCTAGCC
ACTCATGAGGCTGAAGTGGGAGAATCACTTGAACCTAGAA
ATTTTAAACTGCAGTGAGCTATGATTATACAACTGCACTC
CAGTCTGGGCAATATGAGACCTCATCTTTATTAATAATAA
TTATGAATAAAATAAATAAAATTTTAAAAGAAATACATTA
TTTTAGTTACTGGGCATAGCTATAAACAGGAATAAGCAAG
AAAACAACTTAGAAAAAATAAAAAAATGAGTGGGTTGGAA
CAGCAACAGGGCAGCACTGACTAGGGAATAATTTCCATCA
CGAGCTACAATACTGCCTAGTTTGGGAAAATCAGTTAAGT
TATGATTTCCAAGTTCCTCATCAACAAAATAATTAAAATA
GTATCTATTTTGCAAAACACACAAAATTGGAGTAAGGATC
CAAATTAGATGATGTTCAAGAATTAATCTATTATCTTCCC
TTTTGCATGTTTCTCAAGAGCAAGAATTCTGTTTCATTTA
CCTTTGTACCCACAGTTTCTAATACATGCTATATTAGTCT
ATTCTCATGCTGCCAATAAAGACATACCTGAGACTAGGTA
ATTTTAAAGAATAAGAGGTTTAGTGGATTCAAAATTTCGC
TTGGCTAGGGAGGCCTCACAATCATGGCAGAAGGCAAAGG
AGGAGCAAAGGCACATCTTACATGGCTGCAGGCAAGGGAG
TATGTGCAGGAACCGCCCTTTATAAAACCATCAGATCTCA
CTATCAGGAGAACAGCACAGGAGAAACCCACCCCATGATT
CAATTACCTCCCACCAGGTCCCTCCCATGACATGTAGGGA
TTATGGGAGCTACAATTCAGGATGAGATTTGGGTGAGGAC
ATAACCAAACCATATCACATGTCCAATATGTAAATGCATG
AAAGTTTTTTTAGGTGTTTTAATCATTAGGCCATAGATCG
TCAAGCTGAGATCAGAGAAGAAATGCCAAAACAAAAGGCA
AATTTTTCAAAGTCAACATTGGTCTCTGTGTGCATGTGCA
TGAGTGTCATGAGTATAGTAATAAACAAGAAAGGAAAAGA
GAGGAAATTAGGGCAGTTTGAGTAGGGTAGTCAAAGCATT
ATCAAAAAGAGATACAGCTGACCTGAGCAACATGGAAAAA
CTCAAACTCTACAAAAAATAGATATGTTAGTTGGATGTGG
TGGAATGCACTTGTACTCCCAGCTACTCAGGAGGCTGAAG
TGAAATGATCACCTGAGCCCAGGAGTTCGAGGCTGCAGTG
AGCCATGATTGTGCCTCTGCACTCCAGCCTGGGTGACAGA
GTGAGACACTGTCTAAAAAAATAGAAGACACATAGCTGCC
TGATTTATTATGACAGCGGCATTAAAGACATTGTGAGGGG
AAGACAGATTCCATTTGTAAAGGAGGAGATCCAGCTGTCT
GAAGGTAGTGAGTTATTTCAATTGATTATTCACAGTGAGT
TACAGATCCAACTACCTTGTTCTACTGTTTCCCTGCTTCT
CAGTACTGCACTTGACTAATTTTTTAAAAAAGGAAAAGGA
CGAAAAACAAAGAAACAAGGGAAAGGCATCCCCTCCCCCA
CCTCTCACCTTTCTTATCCATTTATCCAATGTATGCTCTT
TTGTCCCATCATGTCCCATCTCCTGAGTGATGCTCTTCCC
AATGGCTTTATTCCATACTGATTTCTACCTTCTCTCAACT
CCTAAATATTTTTAAATGATTTCCACCTGCCTCGGCCTCC
CAAAGTGCTGGGATTACAGGCTTGAGCCACCGCACCGCCT
GGAGCCAACTATGAATATCGGACATGAATTTATCTTAACC
CTTTTGTTTTGTTAAGCTGTTTGTTTATATTTTTAGCTTG
TGACATGTCTTGAGATAATGAGTTCCATGTCCCATATGAG
AGAAAATCATTTATCTCTTACAGATAGAGTAAATAGGCCA
GGAAAGGAAAGGTCCAGGACATAGTTTTATGTCTTGGGAA
TCCAGACCTGGGCCTGGCCTTGAAGCCAAAGGACTCTGGG
CAACTGAAGAATATTCTGCAATTTTTGATTCATTTGCCTT
CCCCCTCCAGGGCAGAACCTGTGTCTTGGTACTTTCAGCA
CAAAACAGTATCTAGCATATACTAGACCTACAATAACTGT
GCTGTGAAAACAATGAATGAATAGATGGATAAATGGAGGG
AGGGAGTAAGGAAGGAGGTCTGTTATGAGGAACTGGAGGA
AACATGAATGAGACAATTTTCCCACTTCATAATTTTGGCA
ATATAATATGTTTTTTTTTTTTTTTTTTTTTTTTTTTGAG
ACGGAGTCTCGCTGTGTCGCCCAGGCTGGAGTGCAGTGGC
GCGATCTCGGCTCACTGCAAGCTCCGCCTCCTGGGCTTAC
GCCATTCTCCTGCCTCAGCCTCCCGAGTAGCTGGGACCAC
AGGCACCCGCCACCTCACCCGGCTAGTTTTTGTATTTTTT
AGTAGAGACGGGGTTTCACCGTGTTCGCCAGGATGGTCTC
GATCTCCTGACCTCGTGATCCGCCTGCCTCGGCCTCCCAA
AGTGCTGGGATTACAGGCTTGAGCCACTGCGCCCGGCTAT
AATATGTTTCTGTACTAAATTCTCAACTCCTGAATTTCCC
ACAAAGCTCATAATTTATATATTTTATATGTGTGTGTGTA
TATATATATATTTCATTCCAGAAGTCTGCTCTTCATATTT
TACCTTTAAAATATGCTTGTTTTGTGTATATTCCTTTGCT
TTAATAATTAAAGTAGAAATATTGTAGCTGAGAACATAAG
AAAATATATGGTTAAAGTGAATTTACAGAAATAACAACTG
ATTGCAAGAAATATATCATTTTAGCCTGTAATCCCAGCTG
TTTGGGAGGCCAAGGTGGAAGGATTACTTGAAGCCAGAAG
CTCAAGACCAGCCTGGGCAACCAAGCATTTCTACAAAAGT
TAAAAATTAGTCAGGCATGAGGCTGAAGTGGAGAATCACT
TGAACCTAGAAATTTTAAACTGCAGTGAGCTATGATTATA
CAACTGCACTCCAGTCTGGGCAATATGAGACCTCATCTTT
ATTAATAATAATTATGAATAAAATAAATAAAATTTTAAAA
GAAATACATTATTTTAGTTACTGGGCATAGCTATAAACAG
GAATAAGCAAGAAAACAACTTAGAAAAAAAATAAAAAAAA
AATGAGTGGGTTGGAACAGCAACAGGGCAGCACTGACTAG
GGAATAATTTCCATCACGAGCTACAATACTGCCTAGTTTG
GGAAAATCAGTTAAGTTATGATTTCCAAGTTCCTCATCAA
CAAAATAATTAAAATAGTATCTATTTTGCAAAACACACAA
AATTGGAGTAAGGATCCAAATTAGATGATGTTCAAGAATT
AATCTATTATCTTCCCTTTTGCATGTTTCTCAAGAGCAAG
AATTCTGTTTCATTTACCTTTGTACCCACAGTTTCTAATA
CATGCTATATTAGTCTATTCTCATGCTGCCAATAAAGACA
TACCTGAGACTAGGTAATTTTAAAGAATAAGAGGTTTAGT
GGATTCAAAATTTCGCTTGGCTAGGGAGGCCTCACAATCA
TGGCAGAAGGCAAAGGAGGAGCAAAGGCACATCTTACATG
GCTGCAGGCAAGGGAGTATGTGCACGGGAACCGCCCTTTA
TAAAACCATCAGATCTCACTATCAGGAGAACAGCACAGGA
GAAACCCACCCCCATGATTCAATTACCTCCCACCAGGTCC
CTCCCATGACATGTAGGGATTATGGGAGCTACAATTCAGG
ATGAGATTTGGGTGAGGACATAACCAAACCATATCACATG
TCCAATATGTAAATGCATGAAAGTTTTTTTAGGTGTTTTA
ATCATTAGGCCATAGATCGTCAAGCTGAGATCAGAGAAGA
AATGCCAAAACAAAAGGCAAATTTTTCAAAGTCAACATTG
GTCTCTGTGTGCATGTGCATGAGTGTCATGAGTATAGTAA
TAAACAAGAAAGGAAAAGAGAGGAAATTAGGGCAGTTTGA
GTAGGGTAGTCAAAGCATTATCAAAAAGAGATACAGCTGA
CCTGAGCAACATGGAAAAACTCAAACTCTACAAAAATAGA
TATGTTAGTTGGATGTGGTGGAATGCACTTGTACTCCCAG
CTACTCAGGAGGCTGAAGTGAAATGATCACCTGAGCCCAG
GAGTTCGAGGCTGCAGTGAGCCATGATTGTGCCTCTGCAC
TCCAGCCTGGGTGACAGAGTGAGACACTGTCTAAAAAATA
GAAGACACATAGCTGCCTGATTTATTATGACAGCGGCATT
AAAGACATTGTGAGGGAAGACAGATTCCATTTGTAAAGGA
GGGAGATCCAGCTGTCTGAAGGTAGTGAGTTATTTCAATT
GATTATTCACAGTGAGTTACAGATCCAACTACCTTGTTCT
ACTGTTTCCTGCTTCTCAGTACTGCACTTGACTAATTTTT
AAAAAGGAAAAGGACTAAAAAACAAAGAAACAAGGAAAGG
CATCCCTCCCCCACCTCTCACCTTTCTTATCCATTTATCC
AATGTATGCTCTTTTGTCCCATCATGTCCCATCTCCTGAG
TGATGCTCTTCCCAATGGCTTTATTCCATACTGATTTCTA
CCTTGTGACATGTCTTGAGATAATGAGTTCCATGTCCCAT
ATGAGAGAAAATCATTTATCTCTTACAGATAGAGTAAATA
GGCCAGGAAAGGAAAGGTCCAGGACATAGTTTTATGTCTT
GGGAATCCAGACCTGGGCCTGGCCTTGAAGCCAAAGGACT
CTGGGCAACTGAAGAATATTCTGCAATTTTTGATTCATTT
GCCTTCCCCCTCCAGGGCAGAACCTGTGTCTTGGTACTTT
CAGCACAAAACAGTATCTAGCATATACTAGACCTACAATA
ACTGTGCTGTGAAAAACAATGAATGAATAGATGGATAAAT
GGAGGGAGGGAGTAAGGGAAGGAGGTCTGTTATGAGGAAC
TGGAGGAAACATGAATGAGACAATTTTCCCACTTCATAAT
TTTGGCAATATAATATGTTTCTTTTTTTTTTTTTTTTTTT
TTTTTTGAGACGGAGTCTCGCTGTGTCGCCCAGGCTGGAG
TGCAGTGGCGCGATCTCGGCTCACTGCAAGCTCCGCCTCC
TGGGCTTACGCCATTCTCCTGCCTCAGCCTCCCGAGTAGC
TGGGACCACAGGCACCCGCCACCTCACCCGGCTAGTTTTT
TGTATTTTTTAGTAGAGACGGGGTTTCACCGTGTTCGCCA
GGATGGTCTCGATCTCCTGACCTCGTGATCCGCCCGTCTC
GGCCTCCCAAAGTGCTGGGATTACAGGCTTGAGCCACCGC
GCCCGGCTATAATATGTTTCTGTACTAAATTCTCAACTCC
TGAATTTCCCACAAAGCTCATAATTTATATATTTTATATG
TGTGTGTGTATATATATATATATTTCATTCCAGAAGTCTG
CTCTTCATATTTTACCTTTAAAATATGCTTGTTTTGTGTA
TATTCCTTTGCTTTAATAATTAAAGTAGAAATATTGTAGC
TGAGAACATAAGAAAATATATGGTTAAAGTGAATTTACAG
AAATAACAACTGATTGCAAGAAATATATCATTTTAGCCTG
TAATCCCAGCTGTTTGGGAGGCCAAGGTGGAAGGATTACT
TGAAGCCAGAAGCTCAAGACCAGCCTGGGCAACCAAGCAT
TTCTACAAAAAGTTAAAAAATTAGTCAGGCATGAGGCTGA
AGTGGGAGAATCACTTGAACCTAGAAATTTTAAACTGCAG
TGAGCTATGATTATACAACTGCACTCCAGTCTGGGCAATA
TGAGACCTCATCTTTATTAATAATAATTATGAATAAAATA
AATAAAATTTTAAAAAGAAATACATTATTTTAGTTACTGG
GCATAGCTATAAACAGGAATAAGCAAGAAAACAACTTAGA
AAAAAATAAAAAAAAAATGAGTGGGTTGGAACAGCAACAG
GGCAGCACTGACTAGGGAATAATTTCCATCACGAGCTACA
ATACTGCCTAGTTTGGGAAAATCAGTTAAGTTATGATTTC
CAAGTTCCTCATCAACAAAATAATTAAAATAGTATCTATT
TTGCAAAACACACAAAATTGGAGTAAGGATCCAAATTAGA
TGATGTTCAAGAATTAATCTATTATCTTCCCTTTTGCATG
TTTCTCAAGAGCAAGAATTCTGTTTCATTTACCTTTGTAC
CCACAGTTTCTAATACATGCTATATTAGTCTATTCTCATG
CTGCCAATAAAGACATACCTGAGACTAGGTAATTTTAAAG
AATAAGAGGTTTAGTGGATTCAAAATTTCGCTTGGCTAGG
GAGGCCTCACAATCATGGCAGAAGGCAAAGGAGGAGCAAA
GGCACATCTTACATGGCTGCAGGCAAGGGAGTATGTGCAC
GGGAACCGCCCTTTATAAAACCATCAGATCTCACTATCAG
GAGAACAGCACAGGAGAAACCCACCCCCATGATTCAATTA
CCTCCCACCAGGTCCCTCCCATGACATGTAGGGATTATGG
GAGCTACAATTCAGGATGAGATTTGGGTGAGGACATAACC
AAACCATATCACATGTCCAATATGTAAATGCATGAAAGTT
TTTTTAGGTGTTTTAATCATTAGGCCATAGATCGTCAAGC
TGAGATCAGAGAAGAAATGCCAAAAACAAAAGGCAAATTT
TTCAAAGTCAACATTGGTCTCTGTGTGTGTGTGCATGAGT
GTCATGAGTATAGTAATAAACAAGAAAGGAAAAGAGAGGA
AATTAGGGCAGTTTGAGTAGGGTAGTCAAAGCATTATCAA
AAAGAGATACAGCTGACCTGAGCAACATGGAAAAACTCAA
ACTCTACAAAAAATAGATATGTTAGTTGGATGTGGTGGAA
TGCACTTGTACTCCCAGCTACTCAGGAGGCTGAAGTGAAA
TGATCACCTGAGCCCAGGAGTTCGAGGCTGCAGTGAGCCA
TGATTGTGCCTCTGCACTCCAGCCTGGGTGACAGAGTGAG
ACACTGTCTAAAAAAAAATAGAAGACACATAGCTGCCTGA
TTTATTATGACAGCGGCATTAAAGACATTGTGAGGGGAAG
ACAGATTCCATTTGTAAAGGAGGGAGATCCAGCTGTCTGA
AGGTAGTGAGTTATTTCAATTGATTATTCACAGTGAGTTA
CAGATCCAACTACCTTGTTCTACTGTTTCCCTGCTTCTCA
GTACTGCACTTGACTAATTTTTTAAAAAAGGAAAAGGACG
AAAAACAAAGAAACAAGGGAAAGGCATCCCCTCCCCCACC
TCTCACCTTTCTTATCCATTTATCCAATGTATGCTCTTTT
GTCCCATCATGTCCCATCTCCTGAGTGATGCTCTTCCCAA
TGGCTTTATTCCATACTGATTTCTACCTTCTCTCAACTCC
TAAATATTTTTTAAATGATTTCCACCTCTCTGTGGCATGT
ACCCCCTGCTGTTTTCTCATTGCTTCATCTCTCTGACATT
TTGTCAGTCTGCTAACTGTCCATCAAAATCCATTCTTCCC
TTCTTTTATGGTTTCTATAACCCCTTGGAGTTAGGCAGCT
AAATGATTATGTTCTTTCCAATGGAAAGAAAGTGAAAGTA
ATGTATGCCACTGCCAGGCTGGGCCCATAAAACCTCCCAG
CAGTATCTTTCCATCTTATTCCCCCTTCCTGAAACCTGAA
TGATGTCAGTGAAGACCAGAGCAACATGTTGAAGATGGTG
GCTTTCCAGCAGTTTGGGTTCCTGAATGATTACAGTGAGC
GAAGGCTTCCACCACCCCAGAATAATCAATAATAACCTTA
ACAATTACCCAAGGGAGAAATAAACTTCTACTGTTTTTGA
GATATAACACTTTGGTTCTATTTGTTACAGTCTACCCTAA
CTAATAAAGATAGGTATATCTCTTCTCTCTGTCCTCCAAA
AGACCACCAGGGTGGCTAAATAGTAGAAAGGAGAGCGTTA
TTAACAATGTCAATTTGCAGACCAGGAAGAGACAGTCTCC
AGAATGAACCAAAAATGCTGTCTTCGAAACAGGAATAGGT
AAGTCAGGTTTTATGCCTCACAGCATCTGTATTACTCGAT
AGAGTCATACATATTGAGCAGCTTTAGGGAACAAGTTAAA
CGTATTTATTAAGGGAGTCAAGCACATGTGCAATGGGGAC
ACATATATGTAAGATACATCCAATGTTCACTTTGGGGTAG
GGTTTTAGGATTAAAATGAGGTGGAATTTGGCTTTTTGCA
TCAAAAGGTGAACTACAGGACACAAAGACAGTTTGTGCAC
AGCCATTATAAACGGACTGAAACTGGTTTAAGCTCTGCAG
TTGCTTATTAGAAAAGAATGTTTGCAAGGCCAGTCCCCTG
TCCAATCAGAGTTGTAGTGGTTTGGGATGTAAGTCAGAGT
TAGGAAAACTCTGACAATTTGGCTGATATTTCCTATTGTT
GGATAATTTAGCAAGAGTGTGGTTTGTTTTTGTAGCCATA
AGAATTTAGGAAGTTGCCATGCCAGCCAAGCCCTGAACTG
TCAACCTGTAGACAACTTTTGTTTCTTTAACCTTAGGCTT
CATTTCAGTTGATAAAGGGGTGTCTATTTGGGTCTGTCAG
ATCATATCTCCAATTAGATAACATTTCTTAATCATACCAC
CCACTACAGCACTATGTACATAATAGGTAAATGATAAACA
CCAAGATTATTGATATTTTAAAAATTAAAAATAAATATTG
CCTGTGAACCCAGAAAATCTGAGACAGGTCTCAGTTTATT
TAAAAAGTTTATTTTGCCAAGGTTCAGAAAGTGTGCCTGT
GACACAGCCTCATCAGGTCCTGATAATATGTGCTAAAGGT
GGTCAGAGCACAGTTTGTTTTTATACCTTCTAGGGAGACA
TAACACATCAATCAACATATGCAACATGAACATTGGTTTG
GTCTGGAAAAGTGGGACAACTGGAAGCAAAGGCGGGAAGA
CTAGAAATGGGGAGGGGGCTTCTAGGTAATAAGTAGATAA
GAGACAAATGGTTGCAGTCTTTTGAGTTTCTGATTAGACT
CTCCAGGGAGACAATCAGATATACATTTATCTCAGTGAGA
AGAGGGATGACTTTGAATAGAATGGGAGGCAGGTTGGCCC
TGAGCAGTTCCCAGCTTGACTTTTCCCTTTAGCTTAGTGA
TTTGGAGTCCCCAAGATTTATCTTTCTTTCACATGCCAAA
TTAAAAATCAGTGAAACAGAGAAAAAATAGTATCACAGCT
ACACATCTAGGATGGAGAATAGCATTTGTGATGAAGTAGA
AAATATGGGAGACCCGCATACTGCTCTGGAAAGATAGAAT
TTAGGAGATACTAAAAATATTATTGTTACTATCTTTTAAG
TAGTATTCCTGTGCTTCCTAGAACTGCTAATAGAGATTCA
AAAAAATTCAGGTTTTTGGTAAACCATATGGGTCCTTTAA
GAGAAAAATTATACTTCTTCTCTTAAGATATTCGTCATCA
GAATCTTTGAAAATGAAATATTAGACATGTCAAAAACCAT
AAACAGTCATAAATCCTATGGAAACTACTGAGCTGGAATT
TTTCAAGTACCATTGCATAGACCAGAGGCCTTTGTGCCTG
TTGACTTGTATTATTATCTGGATGATCTTAGTTTGCATTA
ATGTTTACATCATAATTTAAATAGGGCTTTTACCTGTAAG
TGTTATTTAATTAAAAATGCCTCTGGGCACAGTGTTGCAC
ACTTCTAGTTCCAGTTACTTAGGAGGCTGAGGCAGGAGCA
TCACTGGAGACCAGGAATTTAAGCTGTGGAGAACTAGGAT
TGTGTCTGTGAATAGCCACTGCACTCCAGTCTGGGCAGCA
GAGCAAGACCCCGTATCTTCAAAAATATAAATTATTGAAG
ATCTATACATTCTCGAATCCTTGGCAGATATGATGAGATT
TCTACAGACTAAATTGCCAGCAGTAGCACTATAAAAAGCC
ACTGAAAAGCAATTGGTAACAACTCTTCCTAAAGTTGAAA
CAGATTTAGTATTTACATTGATCTCTAATCTATTTAGTCA
AATATCACCCAGCCTAAGAGTTCTATGTTGAGAGGTCTGT
AATCTCTCTGAAAACAAGCAAATTGAGCATCCTGTGCAGG
GACTGTAGGGCTCTTGACAATTCATTGGCTCAAACATAGA
TCCTCAACTTCTCACTGACATGCTGGTAAAACAAGTTGGC
TTGAGTGCCAAGAAAGGGAAAACTAAAACAACAACAACAA
CAGCAACAAGCTGAAGTACAAAGAGGTTTGTCTCCTGTCC
TTAGTGGACTCAGAAGGAGGTCCTCTAGGTACAGAGGCAG
AAGTGAGATATTAGGGTCTACTGTATTCAGAATATTTCTA
CTAAGAGATTGGGAATGGGAACAGTGGCATTTGTTAGCCA
ATTATAGAAGAATCCACTTATCCAAAGCATGTTTAAAAGG
CTAGTGTAGTTCTAATACCTAAATCCAGCAAATTTGATTA
ATTTGTGAGATTTTTGAGGTTAATTTCTCCAATGTTGTCA
ACAGCATGGAGAAAATATTGTTTGTATTGCAGAATTACCT
TCCTCATCCCAGCAATCTAATGTTGGAGATTTCTCTGATG
ATGCATTTCAAGATTACCCACTACAGTTGATACTTTTGTA
TCCTCAGGTTCCCCATCCACATGAATTCAACCAACCATGG
ATCCAAAATATTGTTTAAAAACTAAAACAATAAAAAGTAA
GAACACATCAGTTAAAAATGACACAAATAGGCTGGTCTGA
ATGCAGTGGTGTTTACAACTAACTGATCACAACCAATACA
GAGTTCTTTTTCTCCACTCCCACTGCTTCACTTGACTAGC
CTTAAAAAAGTAAAATAAAGTAAAAATAATACAGTACAAC
ATAACAGCTATTTATATAGCATTTACACCGCATTAGGTAT
TATAAGTAATCAAGAGGTGATTTAAAGTACACAGGAAGAT
GTGGTTAGGTTACATGCAAATATAGCCAAGTCCTGCATGA
CAACATTTGGGTCAAGGACAGACCGCATATCGTATGGTGG
TCCCATAAGATTATAGTACCATATTTTTACTGTACCTTTT
CTATGTTTAGATATGCTTAAGTAGATAAATACTACCTACA
TTTGTGTAAGTGTACTCTATGATGCTCATGCACACAACAA
CAAAATTGCCTAAGGACACATGTCTCAGAACAAATTCCCA
TAGTTCAGCGACAGATGACTGTACTATGCCATTTTATGTA
AGGGATTTGAGCATCCTTGGATTGTGGTGTCTTCGGGTCC
TAGGACTAATACACTGTGGATAGCAGGATGACTCTATATG
GAATTTATATTGGAGCCCTTGTACTTCTCAACTAAATCAA
ATTTATTATTTTAGTAGCTCAATAAAATATCCTTACAACT
GAGACTATAACACATCATGGCACAAAACTTAAATTGTTTT
CACTATAAATAGTGGGCAAAGTACACATAGAAAATTTGTG
TTGAAGTAGAAAATATGGGAGACCCGCATACTGCTCTGGA
AAGATAGAATTTAGGAGATACTAAAAATATTATTGTTACT
ATCTTTTAAGTAGTATTCCTGTGCTTCCTAGAACTGCTAA
TAGAGATTCAAAAAAATTCAGGTTTTTGGTAAACCATATG
GGTCCTTTAAGAGAAAAATTATACTTCTTCTCTTAAGATA
TTCGTCATCAGAATCTTTGAAAATGAAATATTAGACATGT
CAAAAACCATAAACAGTCATAAATCCTATGGAAACTACTG
AGCTGGAATTTTTTTCAAGTACCATTGCATAGACCAGAGG
CCTTTGTGCCTGTTGACTTGTATTATTATCTGGATGATCT
TAGTTTGCATTAATGTTTACATCATAATTTAAATAGGGCT
TTTACCTGTAAGTGTTATTTAATTAAAAATGCCTCTGGGC
ACAGTGTTGCACACTTCTAGTTCCAGTTACTTAGGAGGCT
GAGGCAGGAGCATCACTGGAGACCAGGAATTTAAGCTGTG
GAGAACTAGGATTGTGTCTGTGAATAGCCACTGCACTCCA
GTCTGGGCAGCAGAGCAAGACCCCGTATCTTCAAAAATAT
AAATTATTGAAGATCTATACATTCTCGAATCCTTGGCAGA
TATGATGAGATTTCTACAGACTAAATTGCCAGCAGTAGCA
CTATAAAAAGCCACTGAAAAGCAATTGGTAACAACTCTTC
CTAAAGTTGAAACAGATTTAGTATTTACATTGATCTCTAA
TCTATTTAGTCAAATATCACCCAGCCTAAGAGTTCTATGT
TGAGAGGTCTGTAATCTCTCTGAAAACAAGCAAAATTGAG
CATCCTGTGCAGGGACTGTAGGGCTCTTGACAATTCATTG
GCTCAAACATAGATCCTCAACTTCTCACTGACATGCTGGT
AAAACAAGTTGGCTTGAGTGCCAAGAAAGGGAAAACTAAA
ACAACAACAACAACAGCAACAAGCTGAAGTACAAAGAGGT
TTGTCTCCTGTCCTTAGTGGACTCAGAAGGAGGTCCTCTA
GGTACAGAGGCAGAAGTGAGATATTAGGGTCTACTGTATT
CAGAATATTTCTACTAAGAGATTGGGAATGGGAACAGTGG
CATTTGTTAGCCAATTATAGAAGAATCCACTTATCCAAAG
CATGTTTAAAAGGCTAGTGTAGTTCTAATACCTAAATCCA
GCAAATTTGATTAATTTGTGAGATTTTTGAGGGTTAATTT
CTCCAATGTTGTCAACAGCATGGAGAAAATATTGTTTGTA
TTGCAGAATTACCTTCCTCATCCCAGCAATCTAATGTTGG
AGATTTCTCTGATGATGCATTTCAAGATTACCCACTACAG
TTGATACTTTTGTATCCTCAGGTTCCCCATCCACATGAAT
TCAACCAACCATGGATCCAAAATATTGTTTAAAAACTAAA
ACAATAAAAAGTAAGAACACATCAGTTAAAAATGACACAA
ATAGGCTGGTCTGAATGCAGTGGTGTTTACAACTAACTGA
TCACAACCAATACAGAGTTCTTTTCTCCACTCCCACTGCT
TCACTTGACTAGCCTTAAAAAGTAAAATAAAGTAAAATAA
TACAGTACAACATAACAGCTATTTATATAGCATTTACACC
GCATTAGGTATTATAAGTAATCAAGAGGTGATTTAAAGTA
CACAGGAAGATGTGGTTAGGTTACATGCAAATATAGCCAA
GTCCTGCATGACAACATTTGGGTCAAGGACAGACCGCATA
TCGTATGGTGGTCCCATAAGATTATAGTACCATATTTTTA
CTGTACCTTTTCTATGTTTAGATATGCTTAAGTAGATAAA
TACTACCTACATTTGTGTAAGTGTACTCTATGATGCTCAT
GCACACAACAACAAAATTGCCTAAGGACACATGTCTCAGA
ACAAATTCCCATAGTTCAGCGACAGATGACTGTACTATGC
CATTTTATGTAAGGGATTTGAGCATCCTTGGATTGTGGTG
TCTTCGCGGGTCCTAGGACTAATACACTGTGGATAGCAGG
GGATGACTCTATATGGAATTTATATTGGAGCCCTTGTACT
TCTCAACTAAATCAAATTTATTATTTTAGTAGCTCAATAA
AATATCCTTACAACTGAGACTATAACACATCATGGCACAA
AACTTAAATTGTTTTCACTATAAATAGTGGGCAAAGTACA
CATAGAAAATTTGTGTTGGTAGACACTAAAGAGCATATCC
TTTCAATGTTCTGTCCTGCTAGTTTTTTTTTTATTCCAGA
AAGTTATTTGATAACCACATAACATCTCAAGAACTATTTG
GGTTTGAATTTCAGCTCTAACTTATATAAACTCTGGGCTC
TTAGGCAATTTATTCAACCTTTCCTTACCTCAGTTTCCCA
TTTATAAGATGATTAATAGATATGCAGTACTGGTTTACAT
ATAGTAATAGCTCAGTGAACCACAGAGATGACCCCCCAAA
TAGAAATTCTATTCCATACTTCTGTCCTGTTGAGTCAATT
GCTCTAGCACAACCATAGCAACATTTAAATATTTTGTGGG
AATCTTAAACACAACATGCCCCAAATCACACTCATCATAT
TCTGACTGAAAACTGGTTCTTCCATTGTCTCCATTTTGTT
TTCTGAATTTGCTATAATCCTCCAATTTAAGCTAATTGAA
GCTCAAGTTGCATCCCCATTTTGGTATAGTTACCACATAG
TTTTCTTACTCCATTTTATGTAAAAGGATTTCAAATCTGA
AATCTGGCACGAATTCTGTCTGCAGAGAAAACTGCACAGA
AAATTTGTAATGGGATATTTGAAGAAAAAATGGCTTATCC
TGAACAGCACCAGAAGTTTCATTTTTCTCTATACTGTTGT
AACTCAGCAGATAATGTTTACATTTATATATATGTCTTTC
AACACAAATAAGTATGGTTGCTAAATAATATTATGCCACT
AAACTTCTTGTTTAATGCTTCTTCCTTATGATTCATTATA
ATTGTTTAATGCTTCTTCCTTATGATTCATTATAATTGTT
TAATGCTTCTTCCTTATGATTCATTATAATTGTTTAATGC
TTCTTCCTTATGATTCATTATAATTGTTTAATGCTTCTTC
CTTATGATTCATTATAATTGTTTAATGCTTCTTCCTTATG
ATTCATTATAATTGTTTAATGCTTCTTCCTTATGATTCAT
TATAATTGTTTAATGCTTCTTCCTTATGATTCATTATAAT
TGTTTAATGCTTCTTCCTTATGATTCATTATAATTGTTTA
ATGCTTCTTCCTAAAGTTGAAACAGATTTAGTATTTACAT
TGATCTCTAATCTATTTAGTCAAATATCACCCAGCCTAAG
AGTTCTATGTTGAGAGGTCTGTAATCTCTCTGAAAACAAG
CAAAATTGAGCATCCTGTGCAGGGACTGTAGGGCTCTTGA
CAATTCATTGGCTCAAACATAGATCCTCAACTTCTCACTG
ACATGCTGGTAAAACAAGTTGGCTTGAGTGCCAAGAAAGG
GAAAACTAAAACAACAACAACAACAGCAACAAGCTGAAGT
ACAAAGAGGTTTGTCTCCTGTCCTTAGTGGACTCAGAAGG
AGGTCCTCTAGGTACAGAGGCAGAAGTGAGATATTAGGGT
CTACTGTATTCAGAATATTTCTACTAAGAGATTGGGAATG
GGAACAGTGGCATTTGTTAGCCAATTATAGAAGAATCCAC
TTATCCAAAGCATGTTTAAAAGGCTAGTGTAGTTCTAATA
CCTAAATCCAGCAAATTTGATTAATTTGTGAGATTTTTGA
GGGTTAATTTCTCCAATGTTGTCAACAGCATGGAGAAAAT
ATTGTTTGTATTGCAGAATTACCTTCCTCATCCCAGCAAT
CTAATGTTGGAGATTTCTCTGATGATGCATTTCAAGATTA
CCCACTACAGTTGATACTTTTGTATCCTCAGGTTCCCCAT
CCACATGAATTCAACCAACCATGGATCCAAAATATTGTTT
AAAAACTAAAACAATAAAAAGTAAGAACACATCAGTTAAA
AATGACACAAATAGGCTGGTCTGAATGCAGTGGTGTTTAC
AACTAACTGATCACAACCAATACAGAGTTCTTTTTCTCCA
CTCCCACTGCTTCACTTGACTAGCCTTAAAAAAGTAAAAT
AAAGTAAAAATAATACAGTACAACATAACAGCTATTTATA
TAGCATTTACACCGCATTAGGTATTATAAGTAATCAAGAG
GTGATTTAAAGTACACAGGAAGATGTGGTTAGGTTACATG
CAAATATAGCCAAGTCCTGCATGACAACATTTGGGTCAAG
GACAGACCGCATATCGTATGGTGGTCCCATAAGATTATAG
TACCATATTTTTACTGTACCTTTTCTATGTTTAGATATGC
TTAAGTAGATAAATACTACCTACATTTGTGTAAGTGTACT
CTATGATGCTCATGCACACAACAACAAAATTGCCTAAGGA
CACATGTCTCAGAACAAATTCCCATAGTTCAGCGACAGAT
GACTGTACTATGCCATTTTATGTAAGGGATTTGAGCATCC
TTGGATTGTGGTGTCTTCGCGGGTCCTAGGACTAATACAC
TGTGGATAGCAGGGGATGACTCTATATGGAATTTATATTG
GAGCCCTTGTACTTCTCAACTAAATCAAATTTATTATTTT
AGTAGCTCAATAAAATATCCTTACAACTGAGACTATAACA
CATCATGGCACAAAACTTAAATTGTTTTCACTATAAATAG
TGGGCAAAGTACACATAGAAAATTTGTGTTGGTAGACACT
AAAGAGCATATCCTTTCAATGTTCTGTCCTGCTAGTTTTT
TTTTTATTCCAGAAAGTTATTTGATAACCACATAACATCT
CAAGAACTATTTGGGTTTGAATTTCAGCTCTAACTTATAT
AAACTCTGGGCTCTTAGGCAATTTATTCAACCTTTCCTTA
CCTCAGTTTCCCATTTATAAGATGATTAATAGATATGCAG
TACTGGTTTACATATAGTAATAGCTCAGTGAACCACAGAG
ATGACCCCCCAAATAGAAATTCTATTCCATACTTCTGTCC
TGTTGAGTCAATTGCTCTAGCACAACCATAGCAACATTTA
AATATTTTGTGGGAATCTTAAACACAACATGCCCCAAATC
ACACTCATCATATTCTGACTGAAAACTGGTTCTTCCATTG
TCTCCATTTTGTTTTCTGAATTTGCTATAATCCTCCAATT
TAAGCTAATTGAAGCTCAAGTTGCATCCCCATTTTGGTAT
AGTTACCACATAGTTTTCTTACTCCATTTTATGTAAAAGG
ATTTCAAATCTGAAATCTGGCACGAATTCTGTCTGCAGAG
AAAACTGCACAGAAAATTTGTAATGGGATATTTGAAGAAA
AAATGGCTTATCCTGAACAGCACCAGAAGTTTCATTTTTC
TCTATACTGTTGTAACTCAGCAGATAATGTTTACATTTAT
ATATATGTCTTTCAACACAAATAAGTATGGTTGCTAAATA
ATATTATGCCACTAAACTTCTTGTTTAATGCTTCTTCCTT
ATGATTCATTATAATTGTTTAATGCTTCTTCATTATGATG
TGTTAGAAGTTTTTCAAAAGTTTATCCTTTGTCTCTTAGA
TGCAATTAAAAAAGAAATAAACACGAACTCCCCAAATGAG
CCACAAAAATAAATCAGCATGTCTAAATTTCAGAATGAGA
AACAAAGATGCAATTCTCCTCAGACCAAACACAGCAGAGA
TTTTCAAACTGCAGAGGTGCCATAGAAAAGTCTGAATTCT
CAAGCATAGTGAGCTTAGACTTTATAGCTGAAATAGAAGG
TCAGAGCATTAACAAAACATTAGAACCTCACATTTAAAGA
CTAGTATGAGAAGTTTTTGTTATTGTGCTAAGACCCTTAT
ACACATGATTTCTTCTAGCCAATACAGGCACAGATTCAAC
AAAGATGGTGCCTTTTGTGAAAGGCATATATATTGTGAAA
ACAGAACATTCACCTTGTCTTCTGACATTGTAAAGACCAC
CCACATTTGCACAGATGCTGCTGCTGTAGTACTTTCAGGC
AAGGCCAAGTCTTCTTGAAAAGCTGGTCATGGCCCAGTGA
TCAATGAAGAACTCAGGGACATCCCAAAACTCGAGACTAT
AAGGTAGGAGAAAGACATTAATCCCTGGCCTGAGAATGAG
ATTAGAACCTTAACATGCCTCCCGTTAGACTTAATTCAGA
GCAAGACTGAACCCCAGTGAACCAGTCACTGAATGGAAAT
CACCATACTTTCCCTTCCCCACTGACCTTTACCACTCCCT
GCCAGATATTCAAATGAATTCAATCGTAAAGAGATTCTCC
CCTTTAACTCTTTTTCTTTTGTGCTAATTAACATTTAGAT
GTTTTTTTTTTTTTCTCATAATACATAAATTTACTTGTTT
CTTGAGGCCTATCTAGAAAAATCAAAATTCAGCCAAGGCA
TCAACATATCATAGGAACTGTTTCCCAATTTCCATAGCAG
AGGATAGCACATGGAAAATTTGTGTTGGTAGACACTAAAG
AGCATATCCTTTCAATGTTCTGTCCTGCTAGTTTTTTTAT
TCCAGAAAGTTATTTGATAACCACATAACATCTCAAGAAC
TATTTGGGTTTGAATTTCAGCTCTAACTTATATAAACTCT
GGGCTCTTAGGCAATTTATTCAACCTTTCCTTACCTCAGT
TTCCCATTTATAAGATGATTAATAGATATGCAGTACTGGT
TTACATATAGTAATAGCTCAGTGAACCACAGAGATGACCC
CCCAAATAGAAATTCTATTCCATACTTCTGTCCTGTTGAG
TCAATTGCTCTAGCACAACCATAGCAACATTTAAATATTT
TGTGGGAATCTTAAACACAACATGCCCCAAATCACACTCA
TCATATTCTGACTGAAAACTGGTTCTTCCATTGTCTCCAT
TTTGTTTTCTGAATTTGCTATAATCCTCCAATTTAAGCTA
ATTGGAAGCTCAAGTTGCATCCCCCATTTTGGTATAGTTA
CCACATAGTTTTCTTACTCCATTTTAAGTGTAAAAGGATT
TCAAATCTGAAATCTGGCACGAATTCTGTCTGCAGAGAAA
ACTGCACAGAAAATTTGTAATGGGATATTTGAAGAAAAAA
TGGCTTATCCTGAACAGCACCAGAAGTTTCATTTTTCTCT
ATACTGTTGTAACTCAGCAGATAATGTTTACATTTATATA
TATGTCTTTCAACACAAATAAGTATGGTTGCTAAATAATA
TTATGCCACTAAACTTCTTGTTTAATGCTTCTTCCTTATG
ATTCATTATAATTGTTTAATGCTTCTTCATTATGATGTGT
TAGAAGTTTTTCAAAAGTTTATCCTTTGTCTCTTAGATGC
AATTAAAAAAGAAATAAACACGAACTCCCCAAATGAGCCA
CAAAAATAAATCAGCATGTCTAAATTTCAGAATGAGAAAC
AAAGATGCAATTCTCTCCTCAGACCAAACACAGCAGAGAT
TTTCAAACTGCAGAGGTGCCATAGAAAAGTCTGAATTCTC
AAGCATAGTGAGCTTAGACTTTATAGCTGAAATAGAAGGT
CAGAGCATTAACAAAACATTAGAACCTCACATTTAAAGAC
TAGTATGAGAAGTTTTTGTTATTGTGCTAAGACCCTTATA
CACATGATTTCTTCTAGCCAATACAGGCACAGATTCAACA
AAGATGGTGCCTTTTGTGAAAGGCATATATTGTGAAAACA
GAACATTCACCTTGTCTTCTGACATTGTAAAGACCACCCA
CATTTGCACAGATGCTGCTGCTGTAGTACTTTCAGGCAAG
GCCAAGTCTTCTTGAAAAGCTGGTCATGGCCCAGTGATCA
ATGAAGAACTCAGGGACATCCCAAAACTCGAGACTATAAG
GTAGGAGAAAGACATTAATCCCTGGCCTGAGAATGAGATT
AGAACCTTAACATGCCTCCCGTTAGACTTAATTCAGAGCA
AGACTGAACCCCAGTGAACCAGTCACTGAATGGAAATCAC
CATACTTTCCCTTCCCCACTGACCTTTACCACTCCCTGCC
AGATATTCAAATGAATTCAATCGTAAAGAGATTCTCCCCT
TTAACTCTTTTTCTTTTTGTGCTAATTAACATTTAGATGT
TTTTTTTTTTTTCTCATAATACATAAATTTACTTGTTTCT
TGAGGCCTATCTAGAAAAATCAAAATTCAGCCAAGGCATC
AACATATCATAGGAACTGTTTCCCCCAATTTCCATAGCAG
AGGATAGCACATGGAAAATTCTTAGGAGCTGTAAGCAATT
CAGATAAAAGTCTAAAAAGAGGGAGGCTGGATTCATATAT
TCCTCTTTGAACCTCAAAGGCATACAGTTGAGTTAATCCT
ACTTCCTTGTCATCACATGCTATCTCCACAGGCTAACAGA
AGCTCTCATCCTTGTTTAATGTATTTTTTCTCTTCACTCC
CATCCCCATTCCCATTTTCCTTCCTCCTGTAGAGGCACTC
ATTCCATTTTGTTTAATGTATATCAGGTATATATGTATCT
CCAAAAATTGGAATATTTGCTTGCATTTTTATACATTTTA
ATCCAGGTAAATGATACTACGCCATTGCTCAAATTCCATT
TCTTATTTTTTTCACTCAGCACTGAATTTCTAGATGTATC
CATGTTGCTGCATGTATATTTAAGTCATTACTTCTGACTG
CAGTGGAATATTCTAATGCATTCTTCCAGTGTGTCCTTTA
TCCATTTTCTAGTAATAAACACTTAGTTGCCGGCTACCAC
AAAGATGGATTGAGTATTCTAATATATATGATGGGTTTCT
CTGGAGTAAATAAACAGGAGTACACATTTTGGCTCAAAGA
GTATATACAGATCAAATTTCCCTCTATGCTGCCAGATTGC
TTTTCCAAATAGCTGTGCCAGTCTGGACTCGCTTGGGAAG
TGTTAAGTGTATTCCTTTTATTGTTTACTTTTGCTTTTGT
TTTTGAGACAAGGTCATACTGTCATTCAGGCTGGAGTACA
GTGGTGCAGATGTAGTTCACCCAGCCTTACCATCCCAGAC
TCCAGCAATCCCCCACCTCAGCCTCCTGCCTCAGTCTCCC
TAGTAGCTGGGACCACAGGCATGCACGACCACACCTGGCT
AATTTTTTTTATGTTTTGTAGAAACAGAGTCTTGTTGTGT
TGCCCAGCCTGGTCTTTAACTCCTGGGCTAAGCAATCCTC
CTGCCTTGGTCTCCCAAAGTGCTGGGATTACAGGCATGAG
CCACTCTGCCCAGACAAGAGTGTACTCTTAACCAGCATTT
GTATCATCCAACATTCTACTTATTGTCAATCTGATCTGTG
TAAATTAGGAACTTTAAAATTATCATTTATCTAATTGTAA
CCATAATAGGTTCATTTGCCTGATATGCAGTGAGTCAATA
AACTGAGACACTTGGGATACAACAGTGAAAGAGTTTAATA
ATTGTAGGGCAGCTGAATGAGGAGACAAGAGGAAACTTCA
ACTATGTCTCCCCAAGAGTTTTGGGGTTGTTTTGTTTTGT
TTTGTTTTTTTGTTTTTGTTTTTTGAGACGGAGTCTTGCT
CTGTCGCCCAGGCTGGAGTGCAGTGGCCAGATCTCAGCTC
ACTGCAAGCTCTGCCTCCTGGGTTCACGCCATTCTCCTGC
CTCAGCATCCCAAGTAGCTGGGACTACAGGCGCCCGCCAC
CTCGCCCAGCTAGTTTTTTGTACTTTTTAGTAGAGACGGG
GTTTCACCGTATTAACCAGGATGGTCTCGATCTCCTGACC
TCGTGATCCGCCTGTCTCGGCCTCCCAAAGTGCTGGGATT
ACAGGCTTGAGCCACCGCGCCCGGCCGGGGTTGTTTCTAA
GAGGTATTAACAGGGGTTGAAGTGTGGGAATCACTGATTA
GACGAGAAGCTCAGAGTGATACCTTGGGACAGGGAGATGA
AGAAACCACATTTTTGGTTCTGAGTCTGTTTCTGGGTGGA
TGGGCGGTCTTCACACTGGTTGACCTCAGACCTGCTGGAA
TTTGAAAATGCCATAAGCTCTTGAGCAAGAAGCTGCTATC
ATTCTAGCATCAGAAATTCTGTCTATAGGCACAATGTGGG
AGCAGGTACCAGGTGGCCAGCATCCTAAATGACTCTCAGC
AGCTGCAGAGAAGTGAGTCAAAGTGCACCAGTGCACTCTG
AATAATGCCTAACTATAATTCTGCCTAAAGCCTGGCTTGT
AATTCTTGTTAACCCAGTGAGAGTGGTTCCATAACTACTA
TTGAACTTGACATCTATCTATCTATCTATCTATCTATCTA
TCTATCTATCTATCTATCTATCTATATTTTGGAGACAGGG
TCTCACTCTGTCACCCAGGCTGGAGTGCAGTGGTACAATC
TTGGCTAACTGTAATCTCCATCTCCTGGGCTCAAGTGATC
CTCCCACCTCAGCCTCCAGAGTAGCTGAGAACACAGGTGT
GCGCCACCATGCCCATCTAATATTTTGTTTTTTGTAGAAA
TGAGATTTCACCATGTTGCACAGGCTGATCTTAAACTCCT
GGGCTCAAGTGACCTGCCCTTTTGGCCTAATAAAATGCTG
GTATTTCAAGTGTGAGGCACTGTGGCAGGCCCTCATCTCT
TTTTACACATGCTAACAATTTGGGTTTCCTCTTTCATGAC
TTACCAATTCATATGTTTCCCCCATTTTTCTTTTTTTTTT
TTTTTTTTTTTTTTGAGACGGAGTATTGCTCTGTCACCCA
GGCTGGAGTGCAGTGGCCTAATCTCGGCTCGCTGCAAGCT
CCGCCTCCCAGGTTCACACCATTCTCCTGCCTCAACCTCC
CAAGCAGCTGGGACTACAGTCACCCGCCACCACACCCAGC
TAATTTTTTGTATTTTTAGTAGAGATGGGGTTTCACCGTG
TTAGCCAGGATGGTCTCCATCTCCTGACCTCGTGATCCGC
CTGCCTCGGCCTCCCAAAGTGCTGGGATTACAAGCGTGAG
CCACCGCGCCCAGCCTTTTCCCCCATTTTTCTACTTGTTT
TCCATCTTGTTCTCATTGATTTACAGGTATTGCTCATGAA
ATCTAGATCAGGTTGTCCAATCTTTTGGCTTCCCTGGGCC
ACACTGGAAGAAGAATTGTTTTGGCCTACACATAAAATAC
ACTAACACCAACAATCACTGATGAGCTGGAAAAAAAAAAT
CACAAAACATCTCATGTTTTAGGAAAGTTTATGAATTTGT
GTTGGCCTGAATTCAAAGCTGTCCTGGGCCACATGCAGCT
CATGGACCACAGGTTGGACAAGCTTGCTCTAGATAGTAAT
CCCTTGACATTCTTAGACCTATTTGCTGGAGTACAGAAAA
CGGTTCTGTAAACCATGGTACTTGGGCATGCTGAGTGCTT
TTGAAAATTGAAAGGCCTCAGAATCAAATAAGCCTCAGAA
TCAAATAAGCCTCAGAATCAATTTTAACTTGTCTTGGGTT
CCCTGCCCCCAACACAGGGAAAGACTCTCTGGAATTTCCT
TATCCGACCAAGAGGGCTTCTTAACAACAACAACAAAAGC
AAAACAGGAAATCTCTGTCTGTCTCTCTCTCTCTCTCTCA
CACACACACACAAACACACACACACACACACAAATTGCCT
TCTCTCCCCCACCCTCCACACCGCCCTTACCTCCTTACCT
ATTGTGGAAAAGACAGAAGAATGCAACCACATGTGGATGG
ACTTTTCCACAAGATAATGCCTGCTTCTCAGACTCATTCA
AATTCCAAAGGGAATTATTTACAAGTTAATTTCTACCTTG
GGTCTATTCATTCTCCCTAATAATTATTTACTGCCCCTCA
GAAGAATTGTCTATATTTCCCCATCTCCCCACTTCCCCTA
TGAAAAAGGATATAGGAGCATCTGTACTCCATGGCATGGT
GGATAATTACTCTGTGATTCCCTCCCCCGCCCTCCATGCA
CATTAACACATTTGGATGCCTTTTCTCCTATTAATCTGGG
ACTTTTGTCAGTTGATTTTCAGGGAACCTTCAGAGAGCAA
AGGGAAGGTTTGCCGTGGCCCCTAAAAGTTGCAACTGTCC
ACAGTCTGTCATCTACTTTTTAATTTTATGGTGTCCTCTG
TTGAACAGAAATCTAATTGTGCTACAGTCAAAGCTATGTT
TTTCTCCTTTTTTAGTGCATTTTGACCCTGTTGAAATAAG
GTATTCCAATCCTAACTCACAAACATATCTTGCCATATTT
TCTTTATAAGATTTTAGCTTCACCTCTCACTTTTAGGTCT
TCAGTTCACTTAAACTTTGTTTTCATATATGGTATGAGCT
AGGAATTCAAATTTATTTTTCTCCACCTAGTGATTCTGTT
TTCCTCAGTACCATCTGCTAATAATCTATTCTTTCCTCAT
AATGAGATACCACCTCTATCATTCGCTGACTTCACATTAA
TATGTGAGGTATTCTGAGTTCCTTTTCTCTTTCATTGGCA
GTTTCTATTTCTACGACAAACTTCACTTTTTAGTTTTGAT
TGCTCATATTTTCTAAAGTATCCCTCTTTCTCTTCTTTTG
CAAATTTGTCTTTTCATGTACCTTTATTTTTCTATATAAT
TTTAGAATCAATTTGTCAAAAGCTCCAAAATAATTTTATC
AGAAAATTTATTAAAAAGACTTTGAGTGCATTCCTTAATT
TGAAAGGAGCTATCATCTTTAAAATTTTACAGCTCCCCAT
AAATGAGCATGATATTTGGTACTATTGATACAGGAGCTAA
AAGAAATTATTTAGGCAGATAGTGAATGTAAGAGAGTCCT
TGGCAGAGCTTCCCTTTTAACAAAAAGCAGCCCCCAAAAT
CATTTTTTTCTAACAAAGAGCAGCCTGAAAAATCAAGCTG
CAGACATAGATAAGGAAGGTGGAAGCTTGCACAGGTGAAT
GTCAGCAGCTGCGCCAATAGAGAAGGGCTACCTGAGGGCC
AGGTATGTTCAACATGGAGGCTCCATTTTCCCTTTTCTTT
GTCACCACGTGTACAGTAAAGGAAGAGGCAACATGGCACC
AGCCGGTTAGAGAACCCATCTGCATAATAAAAGATTAGCG
TGGGGTGGCCAGATTTTCACATGCTTTGTAAATGGCACAC
CTAGTCTGAACCAGTTCTCCAAATGTATTTGATACAGAAT
CAAATTTTAAATTAAAATGTTTATCTACAATAAAAGAAAT
GGACTGGTTAGCCAGTTTTTAACACTTTATGCTAATGGCA
CACTTGGTCTGACCAATCTTTCGTGCTCTATGTAAATCAG
ACACTCCTTCTCAAGCTCATCTATAAAACCCCTTGCATTT
TGCTGCAGACCAGAAAACCCGCTTGGGACCCCTCTCTGCA
GGAGAGAGCTTTTTTCTTTCTTTTGCCTATTGAACCTCCG
CTCTTAACCTCACTCCCCTTGTGTGTCCGCATCCTTGATT
TCCTTGGCATGAGACAATGAACCTTGGGTATTACCCCAGA
CAAATGCTGTCACTTCACTATCTTCTAATATCTTCTTTTG
TATCTTTCAATAAATTTCTCCTAAAATATTCTCCATAAAA
GTCTTGTGCATTCTTTATCCTATTAACTCCTAGATCTTTT
ATCCTTTTTTTGCTAATATGAATGTGATCTTATTTGCTAT
TATCTAGTCAATTTTATTGTAGATAAACCTTTTAATTTAA
AATTTGATTCTGTATCAAATACATTTGAAGAACTTTATTA
ATTTGAATAGTTTATCTATGGGTTATGTCAGGTTTTTTTC
TATCAATGAGTATGTCATCTATAATCAATGGTTTTTGTTT
TGTTTTGTTTTTGAGACAGAGTCTCACTCTGTCGCCCTGG
CTAGATTGCAATGGCATGGTTTCGGCTCACTGCAACCTCC
ACCTCCCAGGTTCAAGCAATTCTCTTGCCTCAGTCTCCCG
AGTAACTGGGATTACAGGCATGCACCACCATGTCTGGCTA
ATTTTTTTTGTTTTCAGTAGAGACGGGGTTTCCCCATGTT
GGCCAGGCTGATCTCAAACTCCTGGCCTCAGGTGATCTGC
CCGTTTCGGCCTCCCAAAGTACTGGGATTACAAGTGTGAG
CCACTGCACCCAACCATCAATGGTATTTTTAACTCTTCCA
TTTACTTCTTATACTTTCATTTCTTTTGTCTTGTTGCACT
GTCCTGGACCATAATGGATGGATATATATAGGCTGACATA
TAATAATTGGCTTGAGTTGTTTGATGATATTCACCAGATC
TTCTATATTTTGCTATTTTATGGACATTATTTTCAATTTC
TGAGGTAAGTATAATGAATTCTGTAACTATAAATTGTTAA
TTTACCTACTTGTCCACACAGTTCTGTCTGTGATTGTTTT
CTATATTTTAACTACGTGTTGTTTGGTGTATATTCCTACT
GGTTCATATCTCCTTAGCCCCTTGTTCCTTTTACCAGTAT
ATATATTTCATACCTTTATGATTTTTCTTTTTTGTCTTCC
AAAAATATGAAATTATTGGAATATTTGCAAGAGCTGAGTT
TTAAAATGATCTAATTTGTGTGTGTAATTTAATTTCTTTG
ATATTTATAAGACCACTCAGCTGTTCTATATCTTCCTGAG
TTAGTTTCGGTCAACTTTTGCTTTTGTTTTTTAGTAGACT
TTATTTTTGGAGCAGTTTTAGGTTCACAGCAAAGCTGAGC
AGAAGGTACAGAGATTTCCTATATACTCCCCATACACGCT
GATATGGTTTGGATACTTAGGCCCTCCAAATCTCATACTG
AAATGTGACCCCCTATGTGGAGATGGACCAAGTGGGAAGT
GTTTGGGTCATGGTGGAAGATCCTTCATGAATGGCTTAGT
ACTCTCTTCACAGTAATGAGGGAGTTCTCACTCTATTAGT
TTGCAGGAGAACTGGTAGTGAGAGAGCCTTGGCACCTCCT
CCTCTCTTGCCCCCTCACTGACCATGTGACACACCTGCTC
CCCTTTTGCCTTCTGCCATGAGTAAAAGCTTCCTGAAGCT
TCACTAGAAGCAGATGCTGGTGCCATGCTTCTTGTATAGT
CTGCAGAACAATGAGCCAAATAAACCTCTTTCCTTTATAA
ATTACTCAGCCTCAGGTATTTCTTTATAGCAATGCACAAT
GGACTAATACAGATGCATACTTCCTCTATGACCAATATCA
CCCATCAGAGTGACACAGTTGTTACAACTGATGAACCTAC
ACTGACACACCATCATCACCTAAAAGTTTGCAGTTTACAT
CAGGGTTCACTCACTCTTGGTGTTGTGCATTCTGTGGGTT
TGGACAAATGTATATACCATTATAGATTCATACAGAGTAA
TTTCACTGATTTTTAAATTATCTGTTCTCTGCCTATTCAT
GCCTTCTTCTCTCTCACTAACCCCTGGCAACCACTGATCT
TTTTACTGTCATCACAGTTTTGGCATTTCCAGAATGCCAT
ACAGTTGGAATCATACAGTATATAGACTATGCAGGTTTTT
ATGTAGACATGTTTTTTACTCCTTTGGGCAAATACCAAGG
AGAAAGATTGCTGGATCATATGGTGAGACTATGTTTAGTT
TTATAAGAGACTGCCAAATTATCTTCCAAAGTGGCTGTAC
CATTTTACATTCTTAAGAGCAAAGAATGAGAGTTCCTGTT
ACTCTACATCTTCACTGGCATTTGGTGTTCTCAGTGTTGT
AGATTTTGGCTGCTCTAATAGGTATATATGGTACCTCATT
GTTGGTCTAATTCACATTTTCCTAATACTATATGATATGG
AGCATCTTTTCATATGCTTATTTGCCATCTATTTATCTTC
TTTGGTGAAGTGACTGTTGATGGCTTTGGTATATTTTTTG
GTCAAGTTTTTGTTTTCTTATTTTTGAGTTTCAAGAGTTC
TTTGTATGTGTTGGATAGTAGTTCTTTATCAGCTGTTTTG
TGCAAATATTTTCTCTCCATCTGTGGCTTGTCTTCCCATT
CTCTTGACAGTGCCTTTCACAGTACAGAAATTTCTAATTT
TAATGAAGTCCAACTTATCAATTCTTTCTTTCATGGATCA
TGCCTTTGGTCTTGTATCTAAAAAGTCATCTCCAACCCCA
AGGTCATCTAGATTTTCTCCTATGTTATCTTCTAATAGTT
TTATAGTTGTGCATTTTACATTTAGGTCTGTGATTCATTC
TGAGTGAGTTTTGTGAAAGGTGTAAAATCTGAGTCTAGAT
TCATTTTTCTTGCATGTGGATGCCCAGTTGTTTCAGTACC
ACTTGTTGAAAAGACTACCTTTACCCCATTGAATTGCTTT
TGCTCTTTTGTCAGAGATCAGTTAACTATATTTATGTGGG
TCAAATTCTAGGCTCTCTATTCTGTTCCACTGATCTATGT
GTCTATTCTTTAGCCAATACTACATTGTCTTGATTACTCC
AGCTTTACAGTACGTCTTCAAAAATTGTAGAGCCAGTCCC
ACGTTAATTCTCCTTGAATATTAAAGTAGCTGTTTGGCTA
TTCTGGGCTTTTTCTCTCTAAAAGTAAACTTTAAAATCAG
TATGTCAATATTCACAGAATAACATACTGGGATTTTGATT
GGGATTGCCTTGAATCTATAGATCAAGTTGGGAAGTATTA
GAATCTTCATATATACACACACACACACACACACACACAC
GTGTATATATACACACATATATATGAAGATTCCACATATA
TACACATATATATACACACATATATGTATGTGTATATATA
TGAAGATTCCAGTTCTTCCCAACTTGATCTATAGATGCAT
ATATATGTATGTGTGTGTGTGTGTATATATATATAGCTTA
GGCTTAAGCTATCCTCCTGCCTTAGGCTCCTGAGTAGCTC
CAATCACAGGCATGTGCCACTATGCCCAGCTAGTTATTTT
ATTTTTTGTAGAAATGGAGTCTTGCTATTTGCCCAGGATG
GTCTCAAACCCTCTTCTCAAGTGATCCTCCCACTTTGGCT
TCGCTTCCCAAAGTGGTGGCATTACAGGCGTGAGCACTGA
ACCCAGCCTAGAAATGAAATCTTGACAACATTGAGTCTTT
CTATCAATGAACATGAAATATCTCTCCATCTATTTAGTTC
TCTGACTTCTTTCATCAGATTTTTGTAGTTTTCTACTATA
AATCTTGCAAATATTTTATTACATTTATATCTAAGTATTT
CATTTTGTGGGGTACCAATATCAATGGTATTACATTTTTA
ATTTCAAATTCCATTTGTTCATTGCTAGTTTATAAGAAAG
TAACTGGCTTTTGTATATTAATCTCATACTCTGCAACCTT
GCTATAATTGCTTGTTAGTTCCAGGATTCTTTCTTTTTTT
TTTTTTTGCCTATTCTTTTTTTTTTTTTTTTTTTTGAGAC
GGAGTCTCGCTGTCGCCCAGGCTGGAGTGCAGTGGCCGGA
TCTCAGCTCACTGCAAGCTCCGCCTCCCGGGTTCACGCCA
TTCTCCGGCCTCAGCCTCCCGAGTAGCTGGGACTACAGGC
GCTGCCACCGCCTGCTATTTTTGTATTTCTTAGTAGAGAC
GGGGTTTCACCGTGTTAGCCAGGATGGTCTCGATCTCCTG
ACCTCGTGATCCGCCCATCTCGGCCTCCCAAAGTGCTGGG
ATTACAGGCTTGAGCCACCGCGCCCGGCCTTTTTTTGCCT
ATTCTTGAAGGTTTTCTACATAGACCATCATGTCAGCTGC
AAACAAAGACAGTTTTATTTCTTCCTTTCTAATCCACATA
CCTTCTACTTCCTTCTCATATCTTATTGAATTAGCAAATC
TTACAGTATAATGCTGAAGAGGAGTGGTAAGAGAGAACAG
CCCTGCCTTGTTCCCGTCCTTAATTGGAGAGTATCTAGTT
TCTACCATTAAGTATGATGTTCACTGTAGGGTTTTTTCCC
AAGGGATAGGGGGTGATATTTAACAAGTTGAGAAAGTTTC
CCTGTATTCCTAGTTTGTCTAGAGTTTTTATCACAAATGA
GTATTAGATTTTGCCAAATGTATTTTCTACATCTATTGAT
AGAATTATGTGATTTTTCTTTTTTAGTCTATTGACATAAT
GGATTACATTAATTGATTTGTAAATGTTGAACCACCCTTG
CAAACCTGAGACAAATTCCACTTGGTCATAGTGTATAATT
CTTTTTATATATTGTTGGATTCAATTTGCTAATATTCTTT
TGAGAATTTTTGCATCTATGTTCATGAGAGATATTGGTCT
GTAGTTTTTTTGTAATATTTTTCTCTGGTTTCAGTATTAA
GTTAATGTTGGCCTCATAAATGAGTTACTAAGTATTCTCT
CTGTTTTTGTCTTTTGAAAGAAACTGGTATAATTTATTCC
TTAAATATTTGGTAGAATTCACTTGTGAACCTATCTGAGC
TTGGTGCTGTCTGTTTGGAAGGTTGTTAATTATTGATTCA
GTTTCTTTAATAGATATAGGCCTATTCAGATTGTTTTTTA
TCTTCTATGAGTTTTGGCAGATTGTGTCTTTTAAGAAATT
GGGCTGGGCGTGGTGGCTCAAGCCTGTAATCCCAGCACTT
TGGGAGGCCGAGACAGGCGGATCACAAGGTCAGGAGATCG
AGACCATCCTGGCTAACACGGTGAAACCCTGTCTGTACTA
AAAAATACAAAAAAAACTAGCCGGGTGTGGTGGCAGGCAC
CTGTAGTCCCAGCTACTAGGGAGGCTGAGGCAGGAGAATG
GCATAAACCCGGGAGGCGGAGCTTGCAGTGAGCCGAGATC
CGACCACTTGGATGGTCCAGCTTGGATGGACCACTCCAGC
TTGGATGACAGAGGGAGACTCCGTCTCAAAAAAAAAAAAA
AAAAAAGAAAAAGAAATTGATCTGTTATCAAATTTGTAAG
CATAGGGTTGTTCATAGTATTCCTTTATCTTTTTGATGTC
CATGGGATGTTACCTCTTTCATTTCTGATATGAGTAATTT
GTGTCCTCTCTATTTTTTTCTTAGTTAGCTTGGATAGAGG
CTCATTAATTTTATTTATCTTTTTGAAGAACCACTTTTGG
TGATTTTCTTTTGCTTTTTTTTTTTTAATTATTGAGATGG
AGTTTCATTCTTGTCGCCCAGGTTGGAATGCAATGGTGCA
ATCTTGGCCTCCTGAGTTCAAGCAATTCTCCTGCCTCAGC
CTCCTGAGTACCTGGGATTACAGGTGCCCACCACCACACC
CAGTTAATTTTTGTATTTTTAGTAGAGACGGGTTTCACCA
TGTTGGCCAGGCTGGTCTTGAATCCCTGACCTCAGGTGAT
CCACCCACCTTGGCCTCCCAAAGTGCTGGGATTACAGGCA
TTAGCCACTGCAGTCAGCCAGTGATTTTCTTTGTAATTTT
ACTTTTTCACACGTTTTGTACAAATTTTTAATTTTACTAA
TTTCTCCTCTAATTTATATTATTTTTCTTCTGTTTACTTT
GGATTTAACTTGTTCTTTTTTTCTCTCTAGTTTCCTAAGG
TGAAAGTGTAGAGGACTAACTTTAGATCTTCCTTCTTTTG
TAATATATGCATTCAGTGTCATAAATTTCCCTCAGCACTG
CTTTTGCTCCATTCTACAAATTTTTTGTTGCATTTTCATT
TGTTTATAAATTTTAAAATTTCTCTTGAGATTTTTTCTCT
GATCCGTGTTCTATTTAGAAGCGTGTTGTTTAATCTGCAA
GTATTTTGGGATTTTCTAACTATCCTTCCATTATTGATTT
CTAGTTTAATTCCATTGTGTTCTCAGAGTAGACATTATAT
TATTTCTATTTTTTAAGTTTGTTAAGGTGTGTCTTTTTGG
CCCAGAATGTGGTCTGTCTTGGTGGATGTTCAATGTTAGC
TTGAGAAGAATGTGTATTCTGTTGTTGATGTCAATCGTAT
CTAGTAGATTAGTGGTGCTGTTGAGTTCACCTATGTCCTT
CCTGATTTTTTTGCCTACTGGATATGTCCATTTCTGATAG
AAGGGTGTTAGAATTTCCAGTTGTAAGAATGCATTAATTT
ATGTCTCCTTGTAGTCTATCAGTTTTGCCTTACATATTTT
GATGCTCTATTGTTAAGTGCGTACACATTGAGGATTGTGA
TATCTTCTTGGAGAATTGACCCCTTTATTATTATGTAATG
CTCATCTTTATCCCTGATAACTTTCTTTGCTCTGAACATC
TGCTCTGTCTGAAATTAATATAGCTATTCCCACTTTCTTT
TGACGAGTGTTAGCATGGTATATCTTTCTCCATCCATTTA
TTTTTAATCTATATGTGTCTTTATATTTAAAGTGGCTTCC
TTGTAGACAACATATAGTAGGGTCTTTTTTTTTTTAATCC
ATTCTGACAATCTCTGTATTTTAATTGGTGCATTTAGACC
ACTGACATTCAAAGTGATTATTGATATAGTTAGATTAATA
CCTACCATATTTGTGACTGTTTTCAATTTGTTGCACTTGT
TCTTTGTTCCTATTCTTGTTTTATAGTCTTTTTCTACCTT
TTGTGGTTTTAATTGAGCATTTTATATAATTTCATTTTTT
CTTCTTTTTTACTTTTTTTAGTGGTTGGCCTAGAATTTAC
AATATATATATATGGCAACTAATCTATTTATTCACAGCTA
ATCCAAGTTCACTTTCAAATAACACTGTAGTGTTTCACAT
GTAGAGCAAGTACCTTATAATAATGAAAATCTTGATTCCT
CATTCCCATTCCTTGTATTCATGGTGTTATTCATCTCACT
TATACATAATGAATACACTGTTGCTATTACTACTTTGAGC
AAATTGTTACATGTCAGATTAATTAAAAACAATAAAAATA
AAAGTTTTTATTTTATTTTTGCCAAGTTCTTCTCTGATAC
TTTTCTTTTTTTTTTTTTTTTTTTTTTTGAGACAAGGTCT
CACTCTGTTGCTCAGGCTGGAGCACAGTGGCTTGATCATG
GCTCACTGCAGTCTTGACCACCCCAGGCTCAGATGATCCT
CCCACCTCAGCTTGCTGAGTAGCTGGGACTACAGGCATGT
GCCACCACACCCAGCTAATTTTTTTGTTTTTTGCAGAGAC
AGGGTTTTACCATATTGCCCAGGCTGGTCTCTAACTCCTA
GGCTCAAGCAATCCTCTCACCTAGGCCTTTCAAAATGTTG
GAATTAAAGGCATGAGCCATTGTGCCCAGCTTTGGTGTTT
TTTTTTTTTTTTTGAGACAGCGTCTTGCTCTGTTGCCCTG
GCTGGAGTGCAGTGGTACGATCTCAGTTCACTGCAACCTC
CACCTCCCAGGTTCAAGCAATTCTCCTGCCTTAGCCTCCC
AAGAAGTAGCTGGGATTACAGGCACACAGCATCACACCCA
GATAATTTTTGTATTTTTTAGTAGAGATGGGGTTTCACCA
TGTTGGCCAGGCTGGTCTTGAACCTCTGACCTTAGGTATC
TGCCTGCCTTGGCCTCCCAAAGTGTTTTTTTGTTTGTTTG
TTTTTTTAATGTAGATTTAAGTTGCTGGCCTAACAATTTT
CCTTCTCCCTAAAGAACTTCTTTTAACATTTCTTGCAAAG
CAGGTCTACTGGCAATAAATTCCCTCAATTTTTGTTAGTC
TGAGAAACTATTTCTCTTTGAAGGACAATTTCACAGAATA
CAGAAAACTAGGTAGATGGAGTTTTCTCTCAGAGGACTTT
AAACATTTTACTCAATTCTCATCTTACTTGTCTGTTTCTG
AGAAGCTTGATGTTATTCTTATTTGCTCTTCAGTAGGTAA
GATTTTTTTCCTTTGGCTTCTTTCAGGTCTTTTTCTTTAC
TTTTGATTTTCTGTAGTTTGAGTATGATATACCTTGGTGG
AGTTTTCTGGACATTTATCCTGTTTGGTGTTTTCTCAGCT
TCCTGGGTCTGTGTTTTTATGTCTTATTAATTTCAGAAAA
TTCTCAGCCATTATTGCTTCAAATATTTCTTCTGTTCAAT
TCTCTCTTTCTTCTCCTTCTGAAACTCCCATTACACATAT
TTATATCTCTGTAATTGTTCCATAGCTCTTGGATATTTTG
TTCTGTTTGTTTGTTCAGTCTTTTTTCTATTTGCTTTTCA
GTTTTGGAGATTTCTATTGAAAAATCCTCAAGGTCAGAGA
TTATTTCCTCCTCTATGTCCAGTCTACTAATAAACCCATC
ACAGAAATTCTTTATTTCTTTAAAAATGTTTTTCAGCTCT
AGCATTTGTTTCTGTCTCTTTTTCAAGATTTTGGTGTCTT
TGCTTACATTGCCTAACTGTTCTTGCATGCTTTAAAATTT
ATCCACTAGAGCCCTTAACATGTTAATCATAGTTATTTTT
AATTCTCAGTATTATAATTCTAACATCCTGCCATATCTGA
GCCTGGTTTTGAGGCTTGCTCTGTCTCTTCAAACTGTTTT
TCTTTTTTTTTTTTTTTTTGAGACGGAGTCTCGCTCTGTC
GCCCAGGCTGGAGTGCAGTGGCCGGATCTCAGCTCACTGC
AAGCTCCGCCTCCCAGGTTCACACCATTCTCCTGCCTCAG
CCTCCCGAGTAGCTGGGACTACAGGCATGTGCCACCACAC
CCAGCTAATTTTTTGTTTTTGCAGAGACAGGGTTTTACCA
TATTGCCCAGGCTGGTCTCTAACTCCTAGGCTCAAGCAAT
CCTCTCACCTAGGCCTTTCAAAATGTTGGAATTAAAGGCA
TGAACCATTGTGCCCAGCTTTGGTGGTTTTTTTTTTTTTT
TTGAGACGGAGTCTCGCTCTGTCGCCCAGGCTGGAGTGCA
GTGGCCGGATCTCAGCTCACTGCAAGCTCCGCCTCCCAGG
TTCACACCATTCTCCTGCCTCAGCCTCCCGAGTAGCTGGG
ACTACAGGCGCCCGCCACCTTGCCCGGCTAGTTTTTTGTA
TTTTTAGTAGAGACGGGTTTCACCGTGTTAGCCAGGATGG
TCTCGATCTCCTGACCTCGTGATCCGCCTGCCTCGGCCTC
CCAAAGTGCTGGGATTACAGGCTTGAGCCACCGCGCCGGC
CTTTTTTTTTTTTTGAGACGGAGTCTGGCTCTGTCGCCTG
GCTGGAGTGCAGTGGCCGGATCTCAGCTCACTGCAAGCTC
CGCCTCCCAGGTTCACACCATTCTCCTGCCTCAGCCTCCC
GAGTAGCTGGGACTACAGGCGCCCGCCCGCCCGGCTAGTT
TTTTGTATTTTTAGTAGAGATGGGGTTTCACCGTGTTAGC
CAGGATGGTCTCGATCTCCTGACCTCGTGATCCGCCTGTC
TCGGCCTCCCAAAGTGCTGGGATTACAGGCTTGAGCCACC
GCGCCCGGCCGGGTTGTTTCTAAGAGGTATTAACAGGGGT
TGAAGTGTGGGAATCACTGATTAGACGAGAAGCTCAGAGT
GATACCTTGGGACAGGGAGATGAAGAAACCACATTTTGGT
TCTGAGTCTGTTTCTGGGTGGATGGGCGGTCTTCACACTG
GTTGACCTCAGACCTGCTGGAATTTGAAAATGCCATAAGC
TCTTGAGCAAGAAGCTGCTATCATTCTAGCATCAGAAATT
CTGTCTATAGGCACAATGTGGGAGCAGGTACCAGGTGGCC
AGCATCCTAAATGACTCAGCAGCTGCAGAGAAGTGAGTCA
AAGTGCACCAGTGCACTCTGAATAATGCCTAACTATAATT
CTGCCTAAAGCCTGGCTTGTAATTCTTGTTAACCCAGTGA
GAGTGGTTCCATAACTACTATTGAACTTGACATCTATCTA
TCTATCTATCTATCTATCTATCTATCTATCTATCTATCTA
TCTATATTTTGGAGACAGGGTCTCACTCTGTCACCCAGGC
TGGAGTGCAGTGGCCGGATCTCAGCTCACTGCAAGCTCCG
CCTCCCAGGTTCAAGCAATTCTCCTGCCTTAGCCTCCCAA
GAAGTAGCTGGGATTACAGGCACACAGCATCACACCCAGA
TAATTTTTGTATTTTTTAGTAGAGATGGGGTTTCACCATG
TTGGCCAGGCTGGTCTTGAACTCCTGACCTCAGGTATCTG
CCTGCCTTGGCCTCCCAAAGTGTTTTTTTGTTTGTTTGTT
TTTTTAATGTAGATTTAAGTTTCTGGCCTAACAATTTTCC
TTCTCCCTAAAGAACTTCTTTTAACATTTCTTGCAAAGTG
GGTCTACTGGCAATAAATTCCCTCAATTTTTGTTAGTCTG
AGAAACTATTTCTCTTTGAAGGACAATTTCACAGAATACA
GAAAACTAGGTAGATGGAGTTTTCTCTCAGAGGACTTTAA
ACATTTTACTCAATTCTCATCTTACTTGTCTGTTTCTGAG
AAGTTTGATGTTATTTTTATTTGCTCCTCAGTAGGTAAGA
TTTTTTTCCTTTGGCTTCTATCAGGTCTTTTTCTTTACTT
TTGATTTTCTGTAGTTTGAGTATGATATACCTTGGTGGAG
TTTTCTGGACATTTATCCTGTTTGGTGTTTTCTCAGCTTC
CTGGGTCTGTGTTTTTATGTCTTATTAATTTCAGAAAATT
CTCAGCCATTATTGCTTCAAATATTTCTTCTGTTCAATTC
TCTCTTTCTTCTCCTTCTGAAACTCCCATTACACATATTT
ATATCTCTGTAATTGTTCCATAGCTCTTGGATATTTTGTT
CTGTTTGTTTGTTCAGTCTTTTTCTATTTGCTTTTCAGTT
TTGGAGATTTCTATTGAAAATCCTCAAGGTCAGAGATTAT
TTCCTCCTCTATGTCCAGTCTACTAATAAACCCATCACAG
AAATTCTTTATTTCTTTAAAAATGTTTTTCAGCTCTAGCA
TTTGTTTCTGTCTCTTTTCAAGATTTTGGTCTCTTTGCTT
ACATTGCCTAACTGTTCTTGCATGCTTTAAAATTTATCCG
CTAGAGCCCTTAACATGTTAATCATAGTTATTTTTAATTC
TCAGTATTATAATTCTAACATCCTGCCATATCTGAGCCTG
GTTTTGAGGCTTGCTCTGTCTCTTCAAACTGTTTTTCTCT
TTTTTTTTTAGTAGGTCTTGTAATTTTTTTGAAAAAGCCA
AACATGATGTATTGGGTAAAAAGAATTGCCATAAAGAGGA
CAAAAAAAAAAAAAAAAAAAAAAAAAAAAAGACTTGCTAT
AACACTACAGTAATAAAAACAGTATGCTAATCATATAAGA
ATAGACATATGTATTGATGGAATTGAAGAGTCCTAAATAA
CTTACATACAGTCAGTTGAAGCCTAAATATTAAGTGTCTT
TCAAGAGAGAAATGACAGGACAATGACAGGAGAAGGCCAA
ATGAGCAAGAAAGATTTCTTTTCAGGTGGGAGAGAAGTGA
ATACATGTAAATGCTGCAAGAGAAAAGTCAATAGAGAAAG
TAAACATATAGAAGAAAACTGAAAAATCAATGAATAACAT
TTCAGAGAAAGAGGCAGGATAGGAGGATCAAAGGTGGAGA
AATTTTACTTAGACTAAAAGAGAATCCCTGCTCTGAAAAT
GGCCGTGAAAACAGATTAATTTGAGTTAGGGTCAGATAGC
CTTGATAATGTTTTCCAGAGAAGAAGATCTTTTAGATGAG
AGAGAAGGTGTATGTGGCACAAGTTTCTAAAGATAAGGAG
TTAACAAGGTGGAGAAGAGAGGGAGAATGTTCCAAATGAA
GAGAAGATCATGAACAAAATCAGGAAAGAAGAAAACTATA
TCCCTGATGGACATTGGTGCAAAACCCTCAACAAAATACT
AGCAAACCAAATTGGCTCTGTCGCCCTGGCTGGAGTGCAG
TGGCGCCATCTCGGCTCACTGCAAGCTCCGCCTCCCGGGT
TCACGCCATTCTCCTGCCTCAGCCTCCAGAGTAGCTGAGA
CTACAGGCACCTGCCACCACGCCCGGCTAATTTTTTGTAT
TTTTTAGTAGAGACGGGGTTTGACTGTGTTAACCTGGATG
GTGTCGGTCTCCTGACCTCGTGATGCGCCCGCCTCAGCCT
CCCAAAGTGCTGGGATTACAGGCGTGAGTCACCGCGCCCA
TCCGATAATCTTATTTTAAATGGGCAAAAGATCTGTACAC
ACATTTCTCAAAAACAAAAACAACAACAACAACCAAAAAA
ACCATACAAATGGTAAACGAGTATATAAGAAGATGCTCAA
CATCAGTGATCATCAGAGAAATGCCAATCAAAACTACAAT
GAGGTATCATCTCACCCCAGTTAAAATGGTTTATACCCAA
AAGACAGGCAATAACAAATGTTGGCAAGGACGTGGAGAAA
AGGGATCTAAAAATCAAAACAATTGAACTCCTAGAGATAG
AGTAGAAGGATGGTTACCAGAGGTTGAGAAGAGTCGTTGG
TGTGTAGGGGTGGTGGGGAGGGTATGGTTAATGAGTACGA
AAATATAGAGAATGAATAAGATTGAGTATTTGATAGCCCA
ACAGGGTGGCTCCAGTCAACAGTAATTTGTTGTTCCTTTA
AAATAACTAAGAGTATAATTGGAATGTTTGTGACACAAAT
AAATGATAAATGATAAATGCTTGAGGAGATAGATACCTCC
TTTACCCTGATGTGATAGTTACACATTGTATGATCGTGTC
AAAATATCTCATGTACCCCCATAAATACATACAACTACTA
TGTACCCATAAAAATAAATAAATGCATGTTATTTCTTATT
CTAAAAAAAAAAAGACTTGCTATAACACTACAGTAATAAA
AACAGTATGCTAATCGTATAAGAATAGACATATGTATTGA
TGGAATTGAAGAGTCCTAAATAACTTACATACAGTCAGTT
GAAGCCTAAATATTAAGTGTCTTTCAAGAGAGAAATGACA
GGACAATGACAGGAGAAGGCCAAATGAGCAAGAAAGATTT
CTTTTCAGGTGGGAGAGAAGTGAATACATGTAAATGCTGC
AAGAGAAAAGTCAATAGAGAAAGTAAACATATAGAAGAAA
ACTGGAAAAATCAATGAATAACATTTCAGAGAAAGAGGCA
GGATAGGAGGATCAAAGGTGGAGAAATTTTACTTAGACTA
AAAAGAGAATCCCTGCTCTGAAAATGGCCGTGAAAACAGA
TTAATTTGAGTTAGGGTCAGATAGCCTTGATAATGTTTTC
CAAAGAAGAAGATCTTTTAGATGAGAGAGAAGGTGTATGT
GGCACAAGTTTCTAAAGATAAGGAGTTAACAAGGTGGAGA
AGAGAGGGAGAATGTTCCAAATGAAGAGAAGATCATGAAC
AAAATCAGGAAAGAAGAAAACTTAGCACACAGAAGAGCCA
CAGCTTAAAACCTCAACTATTGCCATAGAAGCCTGGTGAA
CGATGCAATATGTCTGTGTCTGTAATACACATGTAAGTTA
TTTATATCATGATCAATGGAAGATTAAAAATAGAATGCAG
GAGCTATTCCAATGAGAAGCTCTAATTTGTGACTCGAAAG
TATGATTAACATACATCCTTGCTCCATAACTATGCAGTAG
GATTTCCTTTTTTTTTTTTTTTTTTTTTTTGAGACGGAGT
CTCGCTCTGTCACCCAGGCTGGAGTGCAGTGGCGCCATCT
CGGCTCACTGCAACCTCCACCTCCCAGGTTCAAGCAATTC
TCTTGCCTCAGTCTCCCGAGTAACTGGGATTACAGGCACA
CAGCATCACACCCAGATAATTTTTGTATTTTTAGTAGAGA
CGGGTTTGACTGTGTTAACCTGGATGGTGTCGGTCTCCTG
ACCTCGTGATCCGCCCGCCTCAGCCTCCCAAAGTGTTTTT
TGTTTTGTTTGTTTTTTAATGTAGATTTAAGTTTCTGGCC
TAACAATTTTCCTTCTCCCTAAAGAACTTCTTTTAACATT
TCTTGCAAAGTGGGTCTACTGGCAATAAATTCCCTCAATT
TTTGTTAGTCTGAGAAACTATTTCTCTTGAAGGACAATTT
CACAGAATACAGAAAACTAGGTAGATGGAGTTTTCTCTCA
GAGGACTTTAAACATTTTACTCAATTCTCATCTTACTTGT
CTGTTTCTGAGAAGTTTGATGTTATTTTATTTGCTCTCAG
TAGGTAAGATTTTTTTCCTTTGGCTTCTTTCAGGTCTTTT
TCTTTACTTTTGATTTTCTGTAGTTTGAGTATGATATACC
TTGGTGGAGTTTTCTGGACATTTATCCTGTTTGGTGTTTT
CTCAGCTTCCTGGGTCTGTGTTTTTATGTCTTATTAATTT
CAGAAAATTCTCAGCCATTATTGCTTCAAATATTTCTTCT
GTTCAATTCTCTCTTTCTTCTCCTTCTGAAACTCCCATTA
CACATATTTATATCTCTGTAATTGTTCCATAGCTCTTGGA
TATTTTGTTCTGTTTGTTTGTTCAGTCTTTTTCTATTTGC
TTTTCAGTTTTGGAGATTTCTATTGAAAATCCTCAAGGTC
AGAGATTATTTCCTCCTCTATGTCCAGTCTACTAATAAAC
CCATCACAGAAATTCTTTATTTCTTTAAAAATGTTTTTCA
GCTCTAGCATTTGTTTCTGTCTCTTTTCAAGATTTTGGTC
TCTTTGCTTACATTGCCTAACTGTTCTTGCATGCTTTAAA
ATTTATCCGCTAGAGCCCTTAACATGTTAATCATAGTTAT
TTTTAATTCTCAGTATTATAATTCTAACATCCTGCCATAT
CTGAGCCTGGTTTTGAGGCTTGCTCTGTCTCTTCAAACTG
TTTTTTCTCTTTTTTTTTTTTTAGTAGGTCTTGTAATTTT
TTTTTGAAAAAGCCAAACATGATGTATTGGGTAAAAAGAA
TTGCCATAAAGAGGACAAAAAAAAAAAAAAATAGAAAACA
ATAAAGCATGTCTACAAGATCTAGAAAATAGCCTCAAAAA
GGCAAATTTAACCGTTATTGTGCTGAAGAGGAAGTAGAGA
GATTGGGGTAGAATATTTATTTAAAGGGATAGTAACAGAA
TACTTTCCAAACCTGGAGAAAGATATCAATATTCAAGTAA
AAGAAGATTATAGAACACCAACCAGATTTAACCCAAAGAA
GTTTATGTCAAGGCATTTAATAATCAAACTCCCAAAGGTC
AAAGATAAAGAAAGGTTCCTGAAAGCAGCAAGATAAATAA
ACAAATGATATACAAAGGAGTGCCAATGTTTGGCAGCAGA
TTTCAGTGGAAAATTTATAGACCAGGAATGAGTGGCATGA
CATATTTAAAATGCTGAAGGAATAAAAAACTGTATTGCAG
GATAGCATATCCAGTAAAAAAAATCCTTCAAACATGAAGG
CAAAATAAAGATTTTCCCAGACCTGTTTGCTTCACTGCTG
AATTTTATCAAATATTTAAATAAGAACTAATATCCATCTA
CTGAAACTATTCTGAAAAATAGAGGAGGAGAGAATACTCC
CAAACTCATTCTCTGAGGTCAGTATTACTCTGATACCAAG
ATCAGAAAAAGACACATCAAAAAGAAAACTACAGGCCAAT
ATCCCTGATGAACATTGATGCAAAATCCTCAACAAAATAC
TAGCAAACCAAATTCAACAACACATTAAAAAGATCATTCA
TCATGACCAAGTGGGATTTATCCCAGGGATGCAAGGATGG
TTCAACATATGCAAATCAATCAATGTGATACATCATATCA
ACAGAATAAAGGATAAACCATATGATCATTTCAATTGATG
CTGAAAAAGCATTTGATAAAATTCAACATCCCTTCATGAT
AAAAACCTCAAAAATAAGTATAGAAGGAACATACTCAACA
TAATAAAAGTCATATATGACAGACCCACAGCTAGTATCAT
ACTGAATGGGGAAAACTGAAAGCCTTTCCTCTAAGATCTG
GAACAAAACAAGGATGCCCACTTTCACCACTGTTATTCAA
CATAGTACTGGAAGTTCTAGCTAGAGCAATCAGACAAGAG
AAAGAAATAAAGGGCATCCAAATTGGAAAGGAAGAAGTCA
AATTATCCTTGTTTGCAGATGATATGATCTTATATTTGGA
AAAACCTAGACTGTCCAAAAACCTATTAGAACTGATAAAT
TCAGTAAGTTGCAGGATACAAAATCAACATACAAAAATTA
GTAGCATTTCTATATGCCAATAGTGAACAATCTGAAAAAG
AAATCAAGAAAGTAATCCCATTTACAATAGCTACAAATAA
AATAAAATACCTAGGAATTAACTTAAAGAAGTGAAAGATC
TCTACAGTGAAAACTATAAAATATTGATGAAAGAAACTGA
AGAGGACATATCAAAAAAAATGGAAGATATTCCATGTTCA
TGGATTGGAAGAATCAATATTGTTAAAATGTTTATACTAC
CCAAAGCAATCTACAGAAACTATTCTGAAAAATAGAGGAG
GAGAGAATACTCCCAAACTCATTCTCTGAGGTCAGTATTA
CTCTGATACCAAGATCAGAAAAAGACACATCAAAAAAAAA
GAAAACGATATCCCTGATGGACATTGGTGCAAAAACCCTC
AACAAAATACTAGCAAACCAAATTTAACAACACATTAAAA
AAAAAGATCATTCATCATGACCAACTGGGATTTATCCCAG
AGATGCAAGAATGTTTCAACATATGCAAATCAGTCAATGT
GATACATCATATCAACAGAATAAAGGATAAACCATACGAT
CATTTCAATTGATACTGAAAAAGCATTTGATAATATTAAA
TATCCCTTCATGATACAAATCCTCAAAAAATAAGTATAGA
AGGAACATACTTCAACATAATAAAAGTCATATATGACACA
CCCACAACCAGTATTATAATGAATGGTGGGAAAACTGAAA
GCCTTTTCTCTAAGATCTGGAACATAACAAGGAAGCCCAC
TTTCACCACTATTATTTTATGTAGTACTGGAAGTTCTACC
TACAGCAATCAGACAAGAGAAAGAAATAAAGGGAATCCAA
ATTGGAACAGAAGAAGTCAGATTATCCTTGTTTGCAGATG
ATATGATCTTATATTTGGAAAAACCTAGACTGTCCAAAAA
ACCTATTAGAACTGATAAATTCAATAAGGTTGCAGAATAA
AACTTCATATACAAAAATCAGTAGCATTTCTATATGCCAA
TAGTGAACAATCTGAAAAAGAAATCAAGAAAGTAATCCCA
TTTACAATAGCTACAAATAAAATAGTATACTTAGGAATGA
ACTTAAAGAAGTGAAAGATCTCTACAGTGAAAACTATAAA
ATATTGATGAAAGAAACTGAAGAGGACATATCAAAAAAAA
AGGGAAGATATTCCATGTTCACGGACTGGAAAACTCGATA
TTGTTAACATGTTTATACTACCCAAAGCAATCTACAGATT
CAGTGCAATCACAATCAAAATATCAAGGACATTCATAACA
AAAATAGAAAAAAATTATCCTAAAACATATACAGAACCAC
AAAAGACCCTGTATAGACAAAGTCATCCTGAGCAAAAAGA
AAAATAAAACTGGAGAAATCATATTATCCGACTTCAGATT
ACACTACAGAGCTAGAGTAACCAAAAAAGCATGGCACTGG
CATAAAAACAGACACATAGACAATGGAACAGAATAGAGAA
CCTAGAAATAAATCCATTCATCTACAATGAACTAATTTTC
AACAAAGGTATCAAGAACACTCACTGGGGAAAGGACAGTC
TCTTCAATAAATGGTGCTGGGAAAACTGGATATTCATATG
CAGCAGAATTAAATGAGGCCCCTATCTCTAACAAAATAAA
ATCAAAATGGATTACAGACCTAAATCTAAGACCTAAAACT
ATACAACAAATTTTGTATTTGTTGTATACAAATACAAAAA
GAAAGCTTTAAGGAAACTCTGCAGGATATTGGTCAAGGTA
AAGATTTCTTGAGTAATACCTCAAAAGCGCAGGAAACCAA
AGCAAAAATGGACAAATGGGATCACATCGAGTTGAAAAGC
TTCTGCACAGCAAAGGAAACAATCAACAAAATGAAGAGGC
AACCCACAGAATGGGAGAGCATATCTGTAAACTAGCCATC
TGACAAAGAATACATACTAGAATACATACGGAGCTCAAAC
AACTCAATAGAAAAAAAAATCTAATAATCTTATTGCATTG
TATTGTATTTTTGAGACGGAGTCTCGCTCTGTCACCCAGG
CTGGAGTGCAGTGGCGCCATCTCGGCTCACTGCAAGCTCC
ACCTCCCGGGTTCACGCCATTCTCCTGCCTCAGCCTCCAG
AGTAGCTGAGACTACAGGCACCTGCCACCACGCCCGGCTA
ATTTTTTGTATTTTTTAGTAGAGACGGGGTTTGACTGTGT
TAACCTGGATGGTGTCGGTCTCCTGACCTCGTGATCCGCC
CGCCTCAGCCTCCCAAAGTGCTGGGATTACAGGCATGAGT
CACCGCGCCCATCCAATAATCTTATTTTAAATGGGCAAAA
GATCTGTACACACATTTCTCAAAAACAAAAACAAAAACAA
CAACAAAAAAAACCATACAAATGGTAAACGAGTATATAAG
AAGATGCTCAACATCATTGATCATCAGAGAAATGCCAATC
AAAACTACAATGAGGTATCATCTCACCCCAGTTAAAATGG
TTTATACCCAAAAGACAGGCAATAACAAATGTTGGCAAGG
ACGTGGAGAAAAGGGATCTAAAAATCAAAGCAATTGAACT
CCTAGAGATAGAGTAGAAGGATGGTTACCAGAGGTTGAGA
AGAGTTGTTGGTGTGTAGGGGTGGTGGGGAGGGTATGGTT
AATGAGTACGAAAATATAGAGAATGAATAAGATTGAGTAT
TTGACAGCCCAACAGGGTGGCTCCAGTCAACAGTAATTTG
TTGTTCCTTTAAAATAACTAAGAGTATAATTGGAATGTTT
GTGACACAAATAAATGATAAATGCTTGAGGAGATAGATAC
CTCCTTTACCCTGATGTGATAGTTACACATTGTATGATCG
TGTCAAAATATCTCATGTACCCCCATAAATACATACAACT
ACTATGTACCCATAAAAATAAATGCATGTTATTTCTTATT
CTAAAAAAAAAAAAAAGACTTGCTATAACACTACAGTAAT
AAAAACAGTATGCTAATCATATAAGAATAGACATATGTAT
TGATGGAATTGAAGAGTCCTAAATAACTTACATACAGTCA
GTTGAAGCCTAAATATTAAGTGTCTTTCAAGAGAGAAATG
ACAGGACAATGACAGGAGAAGGCCAAATGAGCAAGAAAGA
TTTCTTTTCAGGTGGGAGAGAAGTGAATACATGTAAATGC
TGCAAGAGAAAAGTCAATAGAGAAAGTAAACATATAGAAG
AAAACTGAAAAATCAATGAATAACATTTCAGAGAAAGAGG
CAGGATAGGAGGATCAAAGGTGGAGAAATTTTACTTAGAC
TAAAAGAGAATCCTGCTCTGAAAATGGCCGTGAAAACAGA
TTAATTTGAGTTAGGGTCAGATAGCCTTGATAATGTTTTC
CAGAGAAGAAGATCTTTTAGATGAGAGAGAAGGTGTATGT
GGCACAAGTTTCTAAAGATAAGGAGTTAACAAGGTGGAGA
AGAGAGGAGAATGTTCCAAATGAAGAGAAGATCATGAACA
AAATCAGGAAAGAAGAAAACTTAGCACACAGAAGAGCCAC
AGCTTAAAACCTCAACTATTGCCATAGAAGCCTGGTGAAC
GATGCAATATGTCTGTGTCTGTAATACACATGTAAGTTAT
TTATATCATGATCAATGGAAGATTAAAAATAGAATGCAGG
AGCTATTCCAATGAGAAGCTCTAATTTGTGACTCGAAAGT
ATGATTAACATACATCCTTGCTCCATAACTATGCAGTAGG
ATTTCCTTTTTTTTTTTTTTCAGGAATCTACCAATTATTT
TTGAAAGATAAATCCCTTAAAACTAATGGTTACAAGGGCA
ACATGATTTTTTTTAATTTTTAATTTTTGTGGGTACATAG
TAGGTGTCTATATTTATGGGGTACATGAGATGTTTTGATA
CAGGCAGGCAATGCATAATAATCACTTCATGGAAACTTGG
GTGTCCATCCCCTCAAGCATTCATCCTTTGCGTTACAAAC
AATCCAATTCTACCCTTTTATTTTTAAATGTGCAATTAAA
TTAGTATTGACTATAGTTCCTTTGTTGTGCTGTCAAACAC
TAGATCTTATTCATTCTTTCTATTTTTTTAAACAATTGAT
CATCCTTACCTCTCCCCCACTCACCCTCACTACCCTTCCC
TACCTCTGGTAACCACCCTTCTACTCTCTCTCTTTATGCG
TTCAATTGTTTTGATTTTTAGATCCTATGAATAAGTGAGC
ACGTGTGATGTTTGCATTTCTGTGCCTGGCTTATTTCACT
TAAAAAATGACCTCTAGTTCCATCCATGTTGTTGCCTCAT
TTATTTTTATGGCTGAATACTATACACAGTCCATTGTGTA
TACATACAACATTTTCTTTATCCATCCGTTGATGGACACT
TAGGTTGCTTCCAAATTTTGGCTATTGTGAACAGTGCTGC
AACAAATATGGGAGTGCAGATATCTCTTCAATATACTGAT
TTCCTTTCTTTTGGGTATATACACAGCAGTGGGATTGCTG
GATCACATGGTAGCTCAATTTTTAGTTTTTTGAGGAACCT
CCAAACTGTTGTCCAAAGTTGTTATATTAGTTTACCTTTC
CACCAACAGCGTAAGATGGTTCCCTTTTCTCCACATCCTC
AGCAGTATTTGTTATTGCCTGTCTTCTGGGTATAAGCCAT
TTTAACTGGGGTGAAATGATACTTCATTGTAGTTTTGATT
TACATTTCTCTGATTATCAGTGATGCTGAGCACATTTTCA
TATGCCTGTTTGAAATTTGTGTGTCTTGTCTGGAGAAATG
GCTCTACAGATCTTTTGCCCATTTTTAATTGGATTTATTA
GGTATGTGAACTTAAGCAAGTTATCCCTCAGGCCTTCAAA
ATCTTCATCCATAAAAATAAATGCATGTTATTTCTTATTC
TAAAAAAAAAGACTTGCTATAACACTACAGTAATAAAAAC
AGTATGCTAATCATATAAGAATAGACATATGTATTGATGG
AATTGAAGAGTCCTAAATAACTTACATACAGTCAGTTGAA
GCCTAAATATTAAGTGTCTTTCAAGAGAGAAATGACAGGA
CAATGACAGGAGAAGGCCAAATGAGCAAGAAAGATTTCTT
TTCAGGTGGGAGAGAAGTGAATACATGTAAATGCTGCAAG
AGAAAAGTCAATAGAGAAAGTAAACATATAGAAGAAAACT
GGAAAAATCAATGAATAACATTTCAGAGAAAGAGGCAGGA
TAGGAGGATCAAAGGTGGAGAAATTTTACTTAGACTAAAA
AGAGAATCCCTGCTCTGAAAATGGCCGTGAAAACAGATTA
ATTTGAGTTAGGGTCAGATAGCCTTGATAATGTTTTCCAG
AGAAGAAGATCTTTTAGATGAGAGAGAAGGTGTATGTGGC
ACAAGTTTCTAAAGATAAGGAGTTAACAAGGTGGAGAAGA
GAGGGAGAATGTTCCAAATGAAGAGAAGATCATGAACAAA
ATCAGGAAAGAAGAAAACTTAGCACACAGAAGAGCCACAG
CTTAAAACCTCAACTATTGCCATAGAAGCCTGGTGAACGA
TGCAATATGTCTGTGTCTGTAATACACATGTAAGTTATTT
ATATCATGATCAATGGAAGATTAAAAATAGAATGCAGGAG
CTATTCCAATGAGAAGCTCTAATTTGTGACTCGGAAAGTA
TGATTAACATACATCCTTGCTCCATAACTATGCAGTAGGA
TTTCCTTTTTTTTTTTTTTTTTTTTTCAGGAATCTACCAA
TTATTTTTGAAAGATAAATCCCTTAAAAACTAATGGTTAC
AAGGGCAACATGATTTTTTTTTTAATTTTTAATTTTTGTG
GGTACATAGTAGGTGTCTATATTTATGGGGTACATGAGAT
GTTTTGATACAGGCAGGCAATGCATAATAATCACTTCATG
GAAACTTGGGTGTCCATCCCCTCAAGCATTCATCCTTTGC
GTTACAAACAATCCAATTCTACCCTTTTATTTTTAAATGT
GCAATTAAATTAGTATTGACTATAGTTCCTTTGTTGTGCT
GTCAAACACTAGATCTTATTCATTCTTTCTATTTTTTTTT
TAAACAATTGATCATCCTTACCTCTCCCCCACTCACCCTC
ACTACCCTTCCCTACCTCTGGTAACCACCCTTCTACTCTC
TCTCTTTATGCATTCAATTGTTTTGATTTTTAGATCCTAT
GAATAAGTGAGCACGTGTGATGTTTGCATTTCTGTGCCTG
GCTTATTTCACTTAAAAAATGACCTCTAGTTCCATCCATG
TTGTTGCCTCATTTATTTTTATGGCTGAATACTATACACA
GTCCATTGTGTATACATACAACATTTTCTTTATCCATCCG
TTGATGGACACTTAGGTTGCTTCCAAATTTTGGCTATTGT
GAACAGTGCTGCAACAAATATGGGAGTGCAGATATCTCTT
CAATATACTGATTTCCTTTCTTTTGGGTATATACACAGCA
GTGGGATTGCTGGATCACATGGTAGCTCAATTTTTAGTTT
TTTGAGGAACCTCCATACTGTTGTCCAAAGTGGTTATATT
AGTTTACCTTTCCACCAACAGCGTAAGATGGTTCCCTTTT
CTCCACATCCTCAGCAGTATTTGTTATTGCCTGTCTTCTT
GGTATAAGCCATTTTAACTGGGGTGAAATGATACCTCATT
GTAGTTTTGATTTACATTTCTCTGATTATCAGTGATGCTG
AGCACATTTTCATATGCCTGTTTGAAATTTGTGTGTCTTG
TCTGGAGAAATGGCTCTACAGATCTTTTGCCCATTTTTAA
TTGGCTTTATTAGGTATGTGAACTTAAGCAAGTTATCCCT
CAGGCCTTCAAAATCTTCATCCATAAAATGTGGATAATAA
TTATGCTCACTTCATAGGTGTTTTGTGAGGCTTAAATGAG
ATGATGTATGCAAAGTAAGTGTCATAATGTTAGCTACTCT
GACAATTGCTATTTTTATTCTTGTGAAGAGTTTCTCCTAG
AATGTCATTACCAAAAACTTTAACTCAGTGAGCTTGTTTG
AAAAGTTTTTGCCACATTTTTTCTGCTTCTTGCTTTGAAC
AGTAAATGACAATAAATGAATGTGTTTTCATTATATCTTG
ACTGGATAGCATAACTAACAGCAAAGGCTATGCAAGAAAT
TGTAATTGTCAAAAGCAACCATGAATAGAATGTGGCATTG
GAACAGACTGATGAGCTGTGGGGCTATTCTAATATAATTT
TGAAGTATTTCTTCTTCTGTGGGACAATAACACTCATCAA
TCTCAGAGACTTTGCCAAACAGATCTACTATTTATAATTT
CTACATTGGCACTAGACTTTGCAGATAAGCCAATACATAG
TGAGTTAAAGAGTATTTATGCCAAAGTATTATATGTTGTG
TTGTATAAGTAAGGTTGGCAAAATAACTTCATTCTTTAAT
AACTCCTACAGCCCGAGTTATATATTAAGTCTCATACCTT
ATGTGTAACTGAGTGATAAAATCTGTCCTGATTTCTATTG
CAAGGAGGGGCTGAAGTGTCTGGGCTTGACTTAGCCTTTG
AGATGGCCGTGGTATCCTATAACCATATAAAGAACAGGCC
TGGCAGATTGCAAACATTACTGGCTAATTTGGAAGTCACA
GAGAAATAGAAAACTTGAAGAACTTATGATATTTTACTTA
AAAATGTTTGAAATAATTATTGGTTGAATAATGTTCCAAA
ATCAGTTTTTTTTTTTTAACTTTTATTTTAGGTTCAGGGA
TACATGCGAAGGTTTGTTACATAGCTAAACACATGTCACA
GGGTTTGTCTTACAGATTATTTCATCACTCAGGTATTAAG
CCCGCTACCCAATAGTTATCTTTTCTGCTCCACTCCCTCC
TCCCACCCTCCCCACTCAAGTAGACACTAGTATCTGTTGT
TTCCTTCTTTGTGTTCAGAAGTTCTTATCATTTAGCTCCC
ACTTATAAGAGAGACATGTGATATTCAGTTTTCTGTTCCT
GCATTAGTTTGCTAAGGATAATGGCCTCCAACTCCATCCA
TGTTCCTGCAAGAGACATGATCTTGTTCTTTTTTATGGCT
GCATAGTATTCCATGGTGTAAATGTATATATATTTTTATC
TAATCTGTCATTGATGAGCGTTTAAGTTGATTCTATGACT
TTGCTATGAATAGTGCTGCAATGAACATTTGCATGCATGT
GCCTTTATGGTAGAATGATTTATATTATTCTGGGTATATA
CTCAGTAATGAGGTTCACAGATCATATGCTAGTTCTGCTT
TTAGCTCTTTGAGGAATCATACTGCTTTCCACAATGGTTG
AACTAATTTACCTTCCCACCAGCAGTGTATAAGTGTTCCC
TTTTCTCTGCAAACTCGCCAGCATCTGTTGTTTTTGACGT
TTTAATAATAGCCATTCTGACTCAGGAGATAGTATCTCAT
TGTGGTTTGGATTTGCATTTCTCTAATGTTCAGTGATACT
GAGTTTTCTTTTGCATGCTTGTTGGCTACATGTATGTCTT
CTTTTGAACAAAATCTTTTTAATATTGAACTTTTGTTAAT
TGATGTCTAGAAATTAAAATGTTATGTGCATATATATGCA
TGCATATACACATTACATTTAGAATAAAAAGAAAGAGGAA
ACAATGTTTAACTCAAATTTCTTTTCTTGAATTCTTTAGT
TTTTAAGAATTCTCCATTTGTTTTTACTTGCAGATACCAT
ACCAGTCTTTACCTAATAGGTCTACTATTTATAATTTCTA
CATTGGCACTAGACTTTGCAGATAAGCCAATACATAGTGA
GTTAAAGAGTATTTATGCCAAAGTATTGTATGTTGTGTTG
TATAAGTAAGGTTGGCAAAATAACTTCATTCTTTAATAAC
TCCTACAGCCCGAGTTATATATTAAGTCTCATACCTTATG
TGTAACTGAGTGATAAAATCTGTCCTGATTTCTATTGCAA
GGAGGGGCTGAAGTGTCTGGGCTTGACTTAGCCTTTGAGA
TGGCCGTGGTATCCTATAACCATATAAAGAACAGGCCTGG
CAGATTGCAAACATTACTGGCTAATTTGGAAGTCACAGAG
AAATAGAAAACTTGAAGAACTTATGATATTTTACTTAAAA
ATTGTTTGAAATAATTATTGGTTGAATAATGTTCCAAAAT
CAGTTTTTTTTTTTTTAACTTTTATTTTAGGTTCAGGGAT
ACATGCGAAGGTTTGTTACATAGCTAAACACATGTCACAG
GGGTTTGTCTTACAGATTATTTCATCACTCAGGTATTAAG
CCCGCTACCCAATAGTTATCTTTTCTGCTCCACTCCCTCC
TCCCACCCTCCCCACTCAAGTAGACACTAGTATCTGTTGT
TTCCTTCTTTGTGTTCAGAAGTTCTTATCATTTAGCTCCC
ACTTATAAGAGAGAACATGTGATATTCAGTTTTCTGTTCC
TGCATTAGTTTGCTAAGGATAATGGCCTCCAACTCCATCC
ATGTTCCTGCAAGAGACATGATCTTGTTCTTTTTTATGGC
TGCATAGTATTCCATGGTGTAAATGTATATATATTTTTAT
CTAATCTGTCATTGATGAGCGTTTAAGTTGATTCTATGAC
TTTGCTATGAATAGTGCTGCAATGAACATTTGCATGCATG
TGCCTTTATGGTAGAATGATTTATATTATTCTGGGTATAT
ACTCAGTAATGAGGTTCACAGATCATATGCTAGTTCTGCT
TTTAGCTCTTTGAGGAATCATACTGCTTTCCACAATGGTT
GAACTAATTTACCTTCCCACCAGCAGTGTATAAGTGTTCC
CTTTTCTCTGCAAACTCGCCAGCATCTGTTGTTTTTGACG
TTTTAATAATAGCCATTCTGACTCAGGAGATAGTATCTCA
TTGTGGTTTGGATTTGCATTTCTCTAATGTTCAGTGATAC
TGAGTTTTCTTTTGCATGCTTGTTGGCTACATGTATGTCT
TCTTTTGAACAAAATCTTTTTAATATTGAATTTTTGTTAA
TTGATGTCTAGAAATTAAAATGTTATGTGCATATATATGC
ATGCATATACACATTACATTTAGAATAAAAAGAAAGAGGA
AACAATGTTTAACTCAAATTTCTTTTCTTGAATTCTTTAG
TTTTTAAGAATTCTCCATTTGTTTTTACTTGCAGATACCA
TACCAGTCTTTACCTAATAGGTCTTAAAATATTGTTTAAT
ATTTAATGAGCACAGTGAATTAGAAATTCTGTAGACCACA
GAGATTTTACAGGAAATACGGTCAGGCTGTTTTTGCTAAC
ACTTAAATTAGTAGACAGCATGCACCTTGACTTCAGGGAT
GGTGCCATCTCTGTATTTTCAGCACCTTGCTCAGTGTCTG
ACAAATTGTAGATGAAGGAATAGATGACTGAAGAAATAAG
TGCATGGTTACATGAATGAAGTGATAATGACAAGAGTGAT
TAAACAAGATGTTAGCTTTCTGTGGGTCTTAAAACATTTA
ATGAAAATAATGATTGCCATGTATTTAACAAAGAATGTAC
CTGAGAGATGGGCCTGAGAGGTCCCACAGTTCTGGACACC
AGAAGGTATAAGGCAGTAGTAGCCACTGGATGATCGAGCA
GGTTGCCAGGCTGCATATTCAAACCCTTTTATTGAATGTG
AATCTCTATGTGTCCATAAGAAGTCATTAATTGAAGAGAA
TATAACATAATATTTGGTCAGGCTGATCTTTTTTTTTTTT
CGTGTATTCATTTGCTATTTTCTCTCTGTGTTTCTTCCTT
GTCAGGAAAGAGGCATTACCATGTCAAAGCCTTTAGCCTT
CTTGCATCATGACAAAAATTTGAACTTGGTGTTTGAAGAA
CATGAAAAATGAGGAGGAATAAAATAATCATGAGTTTCTG
GTCATTAACTGCATGAAGTTGAGCTGGTCACTTAAGCCAT
TCCTAATGTGTAACTTGAGAGTACAGTATTAGATGTTCAG
TAAATTCCCTTCAAAATTCATATTTAATGATTCCTAATTA
AATATAAATTTGGGGAGAAATATACAAAGCATGGTAGTTA
AGTTCTATATTTACTTCCTCCCTCACTAATTTAGCAGTTT
TTCATTTCTTTTTTTTTTTTTAATTAGAAATGGGGTCTTG
CTCTGTCACTCAGGCTGGACTGTGCAGTGGCAGCATCCTA
GCTTACTACAGCCTCAAACTCCTGGGCTCAACTAATCCTC
AGCCTCCTAAGTAGCTGGGACTGCAGGCATGTGCCACCAC
GTCCAACTAATTAAGAAAAAAATTGTTGTTGTTTTTTGTT
TTTTTTTTTAGAAATGGGGTCTTGCTGGATTGCCCAGGCT
GAACAGTAGTTTCTCCAAAATAAATTCGCTTTTTTTCTTA
ATTTGCTGATTTATCAATGTTATCTATGTATCTAATGGGA
CTGAGAATTAACATGTCCATCTAGCCCTCTACCAGAACTG
CAGTAAATATGAGAAGTGGTACAGAGGATAAGAGCCCAGG
AGACATCATTTCTCTAAGGAAAATACTTACAGATGACAAA
CAACATTTCAATTGATCTATGTCTGGTGGGGGAACATTTT
GAATTGAGGAAGATGGGAATTAGGAAAGGGGTGTAAGCAA
GAAAGTGACCAGGGAGGCAGATGAAGATGAGGGATCAATG
TAGATTTATTTGTAAAAAAGAGTCCACTAGTGAGTTTCAG
AGAGCTGATTTACAGAAGTAAAGGAGATTGTCATAAATTC
GCTATGAACTATTTGCTTAGATTTCTTTTTCAAGGAAAAG
CAAATGATTTAGGTTATTTCTAAATTCCGTTTGTTCATTT
GAGAAAGAGTCTCACTCTATCCCCCAGGCTGTACAGTGGC
ACAATCTCCGCTCACTGCAACCTCCACCTCCCAGGTTCAA
GCAATTTTCCTGCCTCAGCCTCCCAAGTAGCTGGGACTGC
AGATGCCCACCACGACACCCAGCTAATTTTTTGCATTTAT
AGTAGAGACAGGATTTCACTATGTTGGCCAGGCTGGTCTT
GAACTCCTGGCCTTAAGTGATCCACCTGCCTCTGCCTCCC
AAAATGCTGGGATTACAGGCATGACCCACTTTTAAAACTT
GTAAAATGTTAGAATTTTCTGTTTTAGGTTTACAGAATAG
TTGCAAAAGTAGTACAGAAAGTTCATTTATATCTCAAACC
TAGTTTCCTGTAAGAAATTTATTTCTTACAGTTCTGGAGC
CTGAGAAATCCAAATCAATGTGCCAGGAGACAGTGTCTGA
TGAGGGCTTTTTCTCCTCTTCAAAGATGGTGCCTTGTTGC
TGTGTCTCTACACGGTAGAAGGGGAGAAGGGCCTAACTCA
TTTGCTTAATCCCTTTTATAGGGGCACAAATTCCTTCCAC
GATGGCAGAGTCCCCATAAAGTCCTTACTTCTTAATATTA
TTGCATTGGGGATTAAGTTTCTACATGAATTTTGGAGGGA
CACAAACATTCAAACCATAAAAACAAGCATTGGTCAGGTT
TTATAGAATATTCCTCACATTAGTTTTGTCTAATTTTTTT
ATTATGATTTGACTGGGGTGATGGCTTTGGAGAAGAAGAT
CACAGAGGTGAAGTGCCATTCTTTGATAAGGGTACATCGT
ATCAAGGGTACATGTTACGTACGAGACTTACCACTGATGG
TATTAACTTTGAACACCTGGCTGAGGTATTGTTCGCCAGG
TTTCTCTGTTACAAGGTTATTTTCCCTTTCCTTTCTGTGT
TGTATAGAATCAAGACACTAAGTGTAGTCCACATTTGAGA
GGTGGAGAGTTATGTCCCACCTCCTTGAGGAGGCAGTATC
TATATAAACCATTTAGAAGTCTTTTTTGTTTGTTTGTTTG
TTTGTTTTTTGGGCAGGGGAGGTTTGTCTCTTCTATCCTA
TTCATTTATTTAGTCATCTATTTAGATTAGTATGGACCCA
TTCAATACTTTGGGTTAAAATCCCAAAGTCATTTATTTTG
TTGCCTAAATTCCTTTTTTTGATTGAATTTATTTTCTTGA
ACAGAACCTCCTGAGAAGCTCAGAATTCCTCAGGCTGCCT
TTGGGGCCTTTTCTATTAGCCCAGGAGACTGACTTAGAAG
TTCCTCGTGTGTTCTTGTGACTTTCTATACTCAGGTACAT
TTTTGTTTGTTCATTTGCTTTGAGATAGGGTCTCACTCTG
TCACTCAGGTTGGAGTGCAGTGGTGCGATCATGGCTCACT
GCAGCCTTGACCTCCCAGGCTCAAGCAATCCTCTTGCCTC
TGCTACCCAACTGGCTGAGACCACAAGTGTGTGCCACCAT
GCCCAGCTAATTTTTTAATTTTTAGTAGAGACACGGTCTT
TCTATGTTGCCCAGGCTAGTCTTGAACTCCTGGGCTCAAG
TGATTCTTCCACCTCAGCCTCCCAAAGTACAGTGAACAGG
TGTGAGCCACTACACTTAGTGCTAGGTACATACATTATAT
TTGAATCATAATTCTGGGACCAGGAAGCATCAACTGTCAT
AGTAAGCCACTGCTTAGACATTCTATCCAGAGAAATCACA
TGCAAATGTCAAGAGTCCTTGATGCTAGGGATTTTTACTA
TAGGCCGTACCCTGCAGGGTTTCATGGCAGCAAGAAGGCC
AGTCTGGAAAAGGCATGTGAGTCTCCTTGATAGGCTATAA
GGGAATCAGGACAAGAACACTGAGTGTGTGCATGTACTGA
CTTTTGTTCCATTATCTATTATTAGTCTGTTTTACACATA
AATTTAAAATTTGGATGCCATTCCAATGACCCTGAAACTT
ACATCCTTGGTTCAAAAAACAGCAAATAAAATATCTTAAA
AGATGCATACTCTTAGGATGGCTGCATTTTTAAAGTGTGT
CCACAATGCCAAAAGTACAACTTAAAAATCCCCATTTAAA
AATATTTTTAAAATGTTATATTGATCAAAATGTGTTAATT
TCTATAACATCTCAGTAGATTAACACAACACAGGCCTACT
TCTCCCTCGAGTAAAGTCTGATGTGGATATTACCAGTCAG
AAAGTTCTCCTGGCTGGGCACGGTGGCTCATGCCTGTAAT
CCCAGCACTTTGGGAGTCTGAGGCGGGAAGATCATGAGAT
CAGGAGTTCGAGAATAGTCTGGCCAATATATTGAAACCTT
GTCTCTACTAAAATTACAAAAATTAGCCAGGCGTGATGGT
GGGCCCCTGTAGTCTCAGCTACTCCGGAGGCTGAGACAGG
AGAATCGCTTGAACCTGGGAGATGGAGGTTGTAGTGAGCT
GAGATCATGCCACTGCACTCCATCCTGGGTGACAGAGTGA
GACTCCATATGGCTCCGCACAGTCACATGGTGGGAAGGAG
AGAACATGTACACACATCACCTACAATGCTGTAGGGGCCT
GCTTGGAAGTAGACAACATCACTTCCACCTCTACCTCCTT
TCTGTTGCCCAGTGCTCAGTCCCACAGCCCCATCTAGATG
GAGTGCAAGACTGGAAAATGTCCTCCTGGTGTCCAGGAGA
GAAAAAAAACAAAAACAGACTATTAAACACAACATTATGT
CTTCCTCAGCTGCTTAAATTATTATCCTAAAAGAAAATAG
ATTCTAACAGTTATCTTGTTTCCCTTCGTAGCATTTCCAT
CCTCTCTTACCATTTTTCCTTTCTTCCTCCCCACCCCTGA
TTCTCTTCTTTTGCCTCATGATTTGATGTTCTCTGTGATT
CTATCCTTGTGCAAGAACTCATCTCTTCTTAGCCCCTTTG
TTCTCCCTCAGTGATCTGGTTCTTTTCCCTGGCTTCAACT
ACTACCCATCTGCTGATGATTTCTACGTTCATTTCACTGC
TGATTTGTATTTTCAAGTGCTTACCAGGTATATCCATCCA
GATGGCTCAGAGGCGCTTTTTTTTTTTTTTTTTTGAGACA
AGGTCTCACTCTGCTGCTCAGGCTAGAGTGCAGTGACACC
ATCTCCACTCATTGCAATGCAGCCTCTTGGGCTCAAGCGA
TCCTCCCACCTCAGCCTACAGAGTAGCTGGGACTATGGCA
TGCACCACCACACCTGGCTAATTTTTGTATTTTTTGTAAA
AATGGGGTTTCACCATGTTGCCCAGGCTGGTTTTGAACTC
CTGAACTCAATTGATCCACCTGCCTCAGCCTCCCAAAAGT
GCTGGGATTACAGGTGTGAGCCACTGTGCTGGCCAGAGGC
TCTAGAACTGGGCAATCACAAGCTGAATTTACTGTCTCCT
CCTAAATTTTACTCTAGTTTATCTCTAATGGACCAGCTCA
CAGTGGTTTCTCATACTATAAACTGGGGGTCATTCTAGAT
CCTTTGCCTTTCCTTTCACAATACATCTAATCTCTATGTC
CTTTCACTGATACTTTCTAAATGGCCCTTTAAATTTCTCC
TATTCTCTCTGTCATAGCTGCTAAGTGCCTTAATTTAGGC
TTTCATTATCTCTCATCCAGACCACCTAATTGTTATTATT
CTCTTAAATACCTCCTCCTCAATTCCATCCTTCATATGGC
CCCCAAAGTCATATTTTTAGACCCAGATTTGATCAGCTCA
CTCTTCTATCTAAAATATTTCACTGCCCCCCATCTGATGA
AACCTGTGAGTCTTCTTCTCTCAAACAAAAAACTGGGACT
ATGACAAAATGGCAAACATTTCCTGTACTTTCAGCTACTA
TCCACTGCTTCCCAGAATGGCTGTTGTATCTCTTCCATAA
CCAGGACATTGAGGGGGAAGCTTTGCTCAAGCCAACTCAT
AATGTGAATGGTAGAAAGTAAAAACAAGGTAAATATCACT
TAGGGTAAGCCAAGAGTAAGAAGCCATGAAAACTAATTGT
GAACATTCACTTCAAAGGGCCAGTGGCAGCCCTGGAGTTG
ATGTTACAGCTATAAAGACAGCATTTGAGGCCAGCCAGTC
AATGCCAGCAACAAGAAGAGAGAGTCTGAAGAAACTGGCT
CAAGCAACTCTGGGGCATGCACAGCCGGCCTTTTTTAGTT
GGTTACCAGGCTTATGGCTATTTGAGGCAGAAATCATAGG
AAATAAATGGCAGCCCTGGAGAATGCTTTGAGGTGAGTGA
ATTTAAATTAAATCATAAGAGAATCCCGGTAAAAGCCATG
TCACATCTCCCTAGGACAGAGAAAATTTTTAAAGTCTAGA
TTACTTCAAGAACCACTCCCATCTGAAGCAGTGTGAGGTC
GAGGACTACATTAGTCAGGGATCTCCAGAGAGACAGGATC
AATAGGATGGACAGATAGACAGATGATAGATGATAGATGG
ATGGATGGATAGATAGATAGATAGATAGATAGATAGATAG
ATAGATAGATAGATAGATTTATGAGAGGAGAGATTTACTA
GCGAATTGGCTGCCATGATTATGGAGTCTAAATTCCATGA
CAGGCTGTCTACAAGCCGAAGACCACAGGGTGCCAGTTAA
GTGGCTCAGTCTAAGTTCAAAAGCCTCAGAACCAGGGAAG
CTGATGGTGTGACTCTCAGAAGACCCAAGAACCTGGGGAG
CTGCTGGTGGGAGACCTGAAGCCCAAAGGCCAGAGAAGCA
GGAGTTCTGATGTCCAAAGGCAGTAGAAGAAGAGTATCCC
ATCTCCAGGAAATAAAGAGAGGAAATTGCCCTTCCTCTGC
CTTTTTTGTTCTATTCAGGCCCCCAATTGATTGAATGGTG
CCCGCACTGAGGACAGATCTTCCCCACTCAGTCTGCTGAC
TCACAGCCTAACCTGCTTTGCAAACACTCTCACAGACGTA
CCAGAAATAATGCTTTACCAATTCTCTAGGTGGTCCTTAA
TCCAGACAAGTTGACACCCCAAATGAATCATTATAGGGAC
AGATATAATTTGAAAAGAAACCCACTTCTATTTAGAGATG
AAAAGTCAAATAATTACCATCACTTGCACATTTGTTTCTC
TTTTCTTACATTGTAGATATAGAAACTTAAATAACAGCAT
TAGAAATTTACCCAATACTACACACTGACTTTCGCTTCAA
CACTCAATCTGCTACGACAATCAAGAGGCTGAGATCTTCA
AGAAGGAGTCTCAATTTACAGAATTTAGTATAATATCACT
TAAAGAGCAGAATATTACATCAGCCCCCAAATTTCTAATA
ATTGAGTTTCAGTTGGGATTTTTTTTTTTTGCAAGAAATA
GAATACCTAATATTATAATGGCCTAAGCAAATTAAGAGTT
TGTTTTTTCCTCATATGAAAACCTAGAATTAGATTGTCCA
GGGCTAGTTTGGAGTGCCACAGCGCATAAGACTAGGCTTC
CATTCGCAAATTCACCTCCTTGCCCAAGATGTCTCCAACC
TTTGTTAGAAAAAGAGAGGAACAAGGACATGACCTCCCCC
ACCCACCCCATACACACTTTAGGTATACTTGCTGCAAGCT
GCATACTTTCATTTACATTCCACTGACCAGAGGCTGAGCA
TAGGGCCACATGTGGCTGCAAATGAGGGTAAGAAGTACAA
TCTTACTTCTTAGCAGATATGTGCTCATCTAAAAATAAGA
AGTTCTATTGCTAAGAGAAGGAGAATAAGTATTAGAGGAC
AATTAATAGCAATGTCACATTCAGATGCCTTACTCTCTTC
CACATACCTATCAATCACTGAATTTCTTCTTATACTCTAC
ATTTCTTCAAAATTGAATAGAAGATAATTTATTTCTATAA
TGGAACTATATGAAAATTTTGCTACACCATAGTTTGTTTC
ATTAACAGAATATGAACTTTTACAAGAGTAGAACATAAAC
TTTTAAAAACTAAATATTGAAAAAAAATCCATAGGGGCAC
ATTTTACATAATATAAAATAAAATATTTAAAGACAAAACC
AACAAGGAAATCAAAGAACTGAGAACAAAAGACTTCCAAA
AAAGATATGACAGTGAGCTCAAAATATAAATCAGAATTTC
TATATGCACAGCTGAGATATTATTTTTCTTTTGTACCTAG
ACCTGTCTCCTCAAGCCATTTCTCTGTGCATCTTACCACC
ATAGCAATTATCTTGAACCTTAGCTGCAAAAAAAATTTTT
TTCTTGAAAAAAATAAATACTATTCATGAAAAAAATGGAT
TTTCAGTATTTGAAATATTTTCAGTGTTTCTAATTTATTC
TTTATTTCATTCTTTAATACTTATTTAGTTAATTTAGTTT
CTATTTTGCATGAGGGATTCTGCTGTACTACAATGGGCGG
GAAAGCCAGGGTTGATATAAAGATAAGTCATGGCCTTCAA
TAATCAAAATTTGAAGAGATAAGATGTTTGAAAAAATAGT
TTTAATAAAAATAATAAATGCCCTAACTATGGAAGTTCAG
AGAACTATCTTAACATTTTCAAATGTCTGTTACCAATATG
ACCTTCTTTATCAGCTCAAAATACAAAGGTGATTATATTG
CCATTATAATACTAATTACTTATTAGCAAGTCCAGTATTT
TCCTTTAGAAACCACTGCTTGCTGTTAATTATACAAGTAT
CTTAATGCTTATTCAGCCCCAAGTGGTCGTTTCTACTTCC
AAATGACCAAGTAGAGAGAACCAGAGGGTCTATTAAGACC
ACTAGCATAATTCCTCAGTAGCAACCACATTTACATAGTT
ACTGAACACTAGATGCCCAATGGATGCTTGTCCAGCTGCA
GTGATTTCCTTGCTGTTCCTTGCTGCAGTTGTTTTAAGTC
AGAATCACATATTCAGTCATTGCAGCTAAAACATGATCCC
AAGCCTACGTCTGGCTTAGTAAAGAATATCTTCTACCATA
TCCAAGTATTGTGGATATGTGCCATCAACATGCCAACTCT
GATGTTAAGATTGGGACACTACTTCTACACATTTCTTAGG
AGCGAACTTCAGTTAGCTGAAGTTAGTTGAACTCTGTTTA
CCAGTGATGTTCTAAAATAATGTTAAACTCAAAAGGCATG
AGGTCAGTTTCTTGATTCTTCAGTCCTAGGAATCTCCTTG
GCCCTTATGCAATGTTTCCTACCTCCTCTCCACCAAAACA
GCTCTGCCTACCAAGGGCTATTATAAGGGGCTTCCTTTTG
CTAGCCATAGAAAGCACCCTTACACATAGTTATTATTTTC
CCTAATATTAGAATTTGTTTTAAAATTACTTTGCATTTTT
TTTGACTCCCTAGAGAGTTTTAACGTGTTTTTGAAAGTTA
CATTTCGATATTACATAGATGTTCAACTTAGAGTATATGG
TCTAGGTAAGACTAGAAATAAACCATATTAGATCATGAAT
GTGAGGGTTGCTATGGAATGTATTTGATGTACATTTCATT
TTACAGGCACCCAACTGAGCAGTTTGCTAACGAAAAAGAA
AAGTGTCTCAAAATAGTTTTTTTTCTGGTTTTTTTTTTTT
TTTTTAAAGAAGGGGCAAATGAAGCTAGTAAGTTTATGCA
TAGTTGAGGAGGGGAAATGTGATTGCTAAGTTGGTATGCT
ACTACTGAGGAGAAGTACATCACACCTGTAATTTCTCTCC
ATCAGCAGTAGCTTTGTGAATAAAAATGATAATTTTTACC
CCATTAGGAGAAAGTAAGAGACTAGGTACATGGAACTTAG
GTTAGCAAGAGAACTAAGTACTGATAACTGACGAAGCTGA
AGACAGTCAAAAGATTGCCTCAATAAGGAAGTTAAATCTT
GTAATAGAAATGAAGAACTATCTAGAGATGTTATTAAAAT
TTCAACGTAGTGGAAAAGCCCCGGAAGAATCTCTGGGCAA
GTTAAAGATAAGGAGTTTCTTTCCAGACTAAAAATAGACT
AGAGATGAAGTTTGATTGACAACAGCTAAGGATCATCAAA
GAAGGTACAAAACTCTACTTAGGTTTTGTTAACATCTTTA
ATTTTTTTAAGTTTGTTACTTACTTTAAAAATAGTAGCCA
TGTTTCCTAATTATGGTCAGTGTTTCTACTTTGCTAAGTT
AATAAAAATTACCTTTTTATACATTAATGTTAAAGTATGC
ATTTTACTGGGAGGCAAAGCATACAGGATCGCCTTTTGAG
AATCAGTCTTTCAAATCCGTAATTGAGCCAATGAAGGGGA
GGCAAATGTAATGCAGATTAAAAGTAGAAAGAACTCTAAG
CCTCATCAAAGGTTTATGTTTGCACTGTGGGTTTTTCTTT
TTTTTTTTTTTTGTTTGTCACATAAATATTGTTACCAGCA
GAAAAGCAAATACAGAAATAATGCATAATTTATTTTTAAA
AATTGATAACCAGGCAACTTTTTAAGGAATCTATAACAAA
CTCATATTTTTTAGAAATAAACATGTTTATCTGTTTATCG
TATAATTATTTTCATCTTTCTTTGCATTCTTAATTTTTTT
AAAATGCATTTTGCTTTGCAATTCAACACTGAATTATTAG
ACTTCTGTTTGTGACTGCCAGTAATTCTGGTTGGCATTGA
TTTAAGTAAACAGTATCAAAACACATTGCACTACAGTGAA
ACTAATAGGCCCAGTAGGACTATCCTCAAAATAATGATCT
ATAGGAATTATTTTTTGCCAAAGTTATTATTGCTTTTTAA
TGCTGAAAACCAGAACAAAGAAAGCAGATGAAACAAAACA
ATAAGGTTTCAGTTATTATGGATAATAACAAAGGATTATT
TCTAGGAAATGAATATTTGAGACAGATGAGCCAATTTGGT
AAGTAGCATTTCAATGTTCCTTTTATATGAAAAATTTGTA
GTAACAGCTCCTTCCACACCAGTCAAGGTGCTTATTTCAC
AAATTCTCTGGAGAAATATGGGAGTTGATATAAAGGAACT
AAAGTGCTTAACTCAAGCATTGTCATTAATTAAGAGGAAT
TGGCCAAAAGTCACACTTTTGCACTAAATAGATCTTGCGT
GCAAATGTATCTTTTAATATCGTACACATGAAAAAAATTA
TACCTAAGCCTGTGTCTCCTGAGGCACTTAAAAGTAGTAC
TGGGGGCCGGGCGCGGTGGCTCAAGCCTGTAATCCCAGCA
CTTTGGGAGGCCGAGACGGGCGGATCACGAGGTCAGGAGA
TCAAGACCATCCTGGCTAACACAGTGAAACCCCGTCTCTA
CTAAAAAATACAAAAAACTAGCCGGGCGAGGTGGTGGGCG
CCTGTAGTCCCAGCTACTCGGGAGGCTGAGACAGGAGAAT
GGCGTAAACCTGGGAGGTGGAGCTTGCAGTGAGCTGAGAT
CCGGCCACTGCACTCCAGCCTGGGCTATAGAGCGAGACTC
CGTCTCAAAAAAAAAAAAAAAAAAAAAAAAAAAGTAGTAC
TGGGGACTCCAACAATTATTTTTAATGTTCCAAAATATCA
AATGAAAATCCCAGTTTTATCGTTGTTAGAATTGCTTGGA
ATAACTAAAACATCTGTTGCTTGTGGTTGGAATTCAGTCA
AGTTGGTGCTGAAATAATGTCTAACTTTTAAGAATATTTT
TATTTATAAATACTGAGAAATGATTTGTAAAATATTGTTT
GTGGTTTAAGTGACAAAAATCTTTCACACTATGGGGTGGG
GGAAAATAAACAGGTCTCTGGGTAGAGCTCTGGGTGGTTC
CTGCTCCACTTCAATGACCAGTGAAAACCTATAGCAGAAG
CTGGGAGGAAAGATACATATGATTCTCCAAACCCCAGGGG
ATTTGCAATCAATCACCAAGGGAATGGTAGAAAAGTAGAG
CTTTTCCCTGGAGTTCACAGATCTGGGATGGCAGGACCCC
TTAGCAGCTGAAACCAGTGTGTATAATGACCCTCAAGTCT
CCTTTTCATGAATGTGTATCCTAGTTTCCAACAGCTTTAA
GCCCAACAGTGAGCTCTTACAAATTTTTTTTTCTTTTTCA
ACAATTTTTAAATTAAATAAAATGTATATGTGTATATGTC
TGTATGTGTGAAAATATCAATCTCTATCTCTGTAGAGATA
GATATAAATATATCTCCAACCAGAGACTGGAGTGGCATAA
AACTTACAAAAAGGTTTTTTCTATGTTTCTGATTTAGCAA
AAGAATTCATTTTCGTTACTCTCAAAAGAGTTAAGGAGTT
AATAAAATAATTTTTCCTGCAAAGACTTTGAAAGTAACTC
TTCAAGATGTTGACAGGCAGAAATGAGAGAGTCAAATGCT
ATCCAAAGCAAGACCACGTCACCCTTCATATCTGGCTATC
GATATCCACCTTCTCCATTGTTCTTATTTTTTACCCCTCA
TATCTTTATTATGTGATACTGGGTCTGGGACTCTGCAAAT
CAGCTTAACCTGCTGACTCCCTGTGAGCTTCCACCAATAG
TGGCTGTTAGAGGGAGGTTAAAAGGCAGACTCCTTGCTTT
CTTCCTGTTCCTCTCATCACCTCAGCAATAGTTCTGCATC
CTGGAATGGGCAGTTGGCTTCAATCTCCTCTTTTACTTCA
GTATTCTAAGAACTAACCTGAATGTGCCCTCAGAGGTACA
GGTATCAGCACTAGCTGTGAAGTCTTCCCAGCTCTTCTGA
GCTCCTGAGGTACCAGCACGTGCTGGGCAGTATCCAGGCC
TGCACTTCCTGCCCTCCACCCCTGACACATAAGGTTCTGC
TATAACTCTCCGGCTGTGAAGACAGGACTTTGTGAGAGAC
TGGATGTGGGAGAGAAAGGCAATGAAGACAAAGCTTAAGA
TTCTGATCTGGAAAGGTAGCAGCTTCTTATAGTCACTCTC
TCTTTGTGACCTCAGTATCCCTTCTTTGAGTTTTTATTTC
TCCAGTCCTGTTTAACCAACTTCTCATGTTAAATCCTCAC
TGTTGAAATGATCAATGCAGTTTCTGTTTTCCTGACCAGA
CTCTTATCAATATACCATATACCAAGAAAATAACTTTCTT
TTGATGTCTAAAATAATTAGATGAACCAGCATCCACGTAG
ACTAAATCATTAATGAGTATGAATAAGCTCCTTAATGTAT
AGGTACAAGATATTAGGAAAATGACAGACATAAAATCCAG
CCTGGCTCCTTTGGAGCTCTCTCTCTTCTCATTCAGCCAT
CATGCTGCAGCCACACTGGCTGTCTCTCAGGTCCTCAGAT
TCTCCACGCTTCCCTCCAGCTCAAAGTCCCCACACATGCT
CTTCTCTTTGCCAAGAATACACTTCCTGACATTCAACATG
CTCACACCTATTCCTTTTTAAGATCTAAATTCATTTACCA
CTTCCTCAGGGGAACCTCCCCAAAACTTTCAGGGGGAGGT
AGACATTTTTATGGCACCCTGTACTTCTGAAAAGATTAGT
ATTTAAATAAATAATTGGCTCATTAGTTATTAAATCCTAG
AATGTAAATTCCACTGGGGCAAAAACAATTTGTTGCTGTG
CTTCAATGGACTCTCTTGCCCTCTGGCTCCCTGCTGGATT
TGGCAGAGCAGAAACTATTTCTGTAGACTAGTACCTGTTT
CATAACTGTTTCACCAGTTCTTTTAACTACATAGTAGTTA
AATTACAAGAGTACAAAATATATTAGTTATTGAACCCTAT
GTGCCAGGCATTGTACTAAACACATTGCATGTATTATTTC
ATTTAATTTTCCCAACAACTCTAAAAGATAGGTACTATGA
TTACATTGAACAGAGAAGGAGCCTAAGGCACAGCGATGGG
AAGTGGCTTGAACAAGTTTGTACAGCTCACAAGTGATGGA
GATAGAATTCCAGCCACTCTTACTCCAAGCCTATAAATGA
GTGAGTGAAAGAACAAAGCTGATAGTCTCATTGGGAAAAC
AAGGTTATACTTAACAGACAGGCAGTGTAGGCTAAGTTTG
AAAAAGCTAGTGCAGACATTCTGTATTACCAGAGCACAGA
GAAAGGGCAAATCTCCAAGGCAAGGGTGATAAGACAGATT
TCACAGAGTGGCTGGGACTTCACTACCTTGAAGGTAGGGC
TGTGCTAGATAAGGAGAAAGAAGGAAGGACATTTAATGCA
GAGTAAACAGCCCAAGAAAATGTCCTCAACCCTTCACCTT
CAGGTGACCTTTAAAAGCAAAGAAAACAATCTGGAAAATT
TTTAAATGTATGGTTTTTTTTTGTTTGTTTTTTTGTTTTT
TTAAGGACTAAATTTCCTTTTTAAAAGGATTCCCTTTTCA
ACAGCCAAATAAGCACAGTTACCAATTTATTATAAAGCAC
TTCTAATCTGAAAGGGATGATTACAGAGAACCCCAAAACA
GAGGGATATATGCCAGGATACAGTTGAGCAAGTGGCAGGC
TGCATCAGAGGGCACCAGGACATGATGCCTACCATTGGCC
ACGGCAGATACAGTGGAACAAAGCCACAGAAAAACTGGCA
GAGCAGCATTTGTGCTGCAGAGCCAGGCAGGAAATTTGTC
TTCCAAAACTGACACTGGGCTGGGACTCAGGATTCCTGAG
CATTCTTAGGATAAAGCCCTGAATAAAAAGAAGGAATCAG
GATTTAACTGACAAAATTATTCTAAGGCAGAGCCAAAATA
ATTTGCTTATAGAAATGGGTTAGGAAGTAGAGTTATTACT
ATTAGCAAATCATAGATGGAAATAGGTTCTGTTGAAGGAT
GGACTTATAGAAAATGAAAAAGTTTAAGGAAGGACCAAAA
GACACCTGGATCAAGCCTGATTTCCAACTTCACTTAGGAA
TAGTAGAAATTTCCTCGTTAGCATGGTCCTTTATGGGTAC
AGGCTCTAATAAACCAACCTAGGGTTTTCTTCTAGTAAGC
CACCTTGATTTTGATATTTATTCCTTCACAAATGATAAAA
TTTGTCCTACCTTGGGGGAAAAATCATTATCTATTTTTGC
ATGGTTTTAAATTTTTAAATTTGGTTTTACTATTTTATAT
TAAAGAGACATAATTTCATTTGATATTTTGTTAAAAATTC
TTCCAGACATTGGTGTATGAAATAAATATGATGTATGTAC
ATAGTTCCATAAAAGTGAAATTATGCATTATATGTTGTTT
TTAAACTCCCTTTTCCACTCAGCAATATGTTTGGACCCTC
TCTATGACAGTAAACACATTTCTTCGTCATTTACCATCTA
TTTTCAGAATAGGAAAATTGAAGCCCAGGGACTAAAATGA
CTAATCAAAGCTCAAAGGAAATCATTTAGAAAATGCATTC
ATTAAATATCCATTTTTTGTAACACTACATAAAAAGTTAA
AACCCATGTAGACCTTGAAAGTAACTCTTCAAGATGTTGA
CAGGCAGAAATGAGAGAGTCAAATGCTATCCAAAGCAAGA
CCACGTCACCCTTCATATCTGGCTATCGATATCCACCTTC
TCCATTGTTCTTATTTTTTACCCCTCATATCTTTATTATG
TGATACTGGGTCTGGGACTCTGCAAATCAGCTTAACCTGC
TGACTCCCTGTGAGCTTCCACCAATAGTGGCTGTTAGAGG
GAGGTTAAAAGGCAGACTCCTTGCTTTCTTCCTGTTCCTC
TCATCACCTCAGCAATAGTTCTGCATCCTGGAATGGGCAG
TTGGCTTCAATCTCCTCTTTTACTTCAGTATTCTAAGAAC
TAACCTGAATGTGCCCTCAGAGGTACAGGTATCAGCACTA
GCTGTGAAGTCTTCCCAGCTCTTCTGAGCTCCTGAGGTAC
CAGCACGTGCTGGGCAGTATCCAGGCCTGCACTTCCTGCC
CTCCACCCCCTGACACATAAGGTTCTGCGTTATAACTCTC
CGGGCTGTGAAGACAGGACTTTGTGAGAGACTGGATGTGG
GAGAGAAAGGCAATGAAGACAAAGCTTAAGATTCTGATCT
GGAAAGGTAGCAGCTTCTTATAGTCACTCTCTCTTTGTGA
CCTCAGTATCCCTTCTTTGAGTTTTTATTTCTCCAGTCCT
GTTTAACCAACTTCTCATGTTAAATCCTCACTGTTGAAAT
GATCAATGCAGTTTCTGTTTTCCTGACCAGACTCTTATCA
ATATACCATATACCAAGAAAATAACTTTCTTTTGATGTCT
AAAATAATTAGATGAACCAGCATCCACATAGACTAAATCA
TTAATGAGTATGAATAAGCTCCTTAATGTATAGGTACAAG
ATATTAGGAAAATGACAGACATAAATCCAGCCTGGCTCCT
TTGGAGCTCTCTCTTCTCATTCAGCCATCATGCTGCAGCC
ACACTGGCTGTCTCTCAGGTCCTCAGATTCTCCACGCTTC
CCTCCAGCTCAAAGTCCCCACACATGCTCTTCTCTTTGCC
AAGAATACACTTCCTGACATTCAACATGCTCACCTATTCC
TTTTAAGATCTAAATTCATTTACCACTTCCTCAGGGGAAC
CTCCCCAAAACTTTCAGGGGGAGGTAGACATTTTTATGGC
ACCCTGTACTTCTGAAAAGATTAGTATTTAAATAAATAAT
TGGCTCATTAGTTATTAAATCCTAGAATGTAAATTCCACT
GGGGCAAAACAATTTGTTGCTGTGCTTCAATGGACTCTTG
CCCTCTGGCTCCCTGCTGGATTTGGCAGAGAAAACTATTT
CTGTAGACTAGTACCTGTTTCATAACTGTTTCACCAGTTC
TTTTAACTACATAGTAGTTAAATTACAAGAGTACAAAATA
TATTAGTTATTGAACCCTATGTGCCAGGCATTGTACTAAA
CACATTGCATGTATTATTTCATTTAATTTTCCCAACAACT
CTAAAAGATAGGTACTATGATTACATTGAACAGAGAAGGA
GCCTAAGGCACAGCGATGGGAAGTGGCTTGAACAAGTTTG
TACAGCTCACAAGTGATGGAGATAGAATTCCAGCCACTCT
TACTCCAAGCCTATAAATGAGTGAGTGAAAGAACAAAGCT
GATAGTCTCATTGGGAAAACAAGGTTATACTTAACAGACA
GGCAGCGTAGGCTAAGTTTGAAAAAGCTAGTGCAGACATT
CTGTATTACCAGAGCACAGAGAAAGGGCAAATCTCCAAGG
CAAGGGTGATAAGACAGATTTCACAGAGTGGCTGGGACTT
CACTACCTTGAAGGTAGGGCTGTGCTAGATAAGGAGAAAG
AAGGAAGGACATTTAATGCAGAGTAAACAGCCCAAGAAAA
TGTCCTCAACCCTTCACCTTCAGGTGACCTTTAAAAGCAA
AGAAAACAATCTGGAAAATTTTTAAATGTATGGTTTTTTT
TGTTTGTTTTTTGTTTTTTTAAGGACTAAATTTCCTTTTA
AAAGGATTCCTTTTCAACAGCCAAATAAGCACAGTTACCA
ATTTATTATAAAGCACTTCTAATCTGAAAGGGATGATTAC
AGAGAACCCCAAAACAGAGGATATATGCCAGGATACAGTT
GAGCAAGTGGCAGGCTGCATCAGAGGGCACCAGGACATGA
TGCCTACCATTGGCCACGGCAGATACAGTGGAACAAAGCC
ACAGAAAAACTGGCAGAGCAGCATTTGTGCTGCAGAGCCA
GGCAGGAAATTTGTCTTCCAAAACTGACACTGGGCTGGGA
CTCAGGATTCCTGAGCATTCTTAGGATAAAGCCCTGAATA
AAAAGAAGGAATCAGGATTTAACTGACAAAATTATTCTAA
GGCAGAGCCAAAATAATTTGCTTATAGAAATGGGTTAGGA
AGTAGAGTTATTACTATTAGCAAATCATAGATGGAAATAG
GTTCTGTTGAAGGATGGACTTATAGAAAATGAAAAGTTTA
AGGAAGGACCAAAGACACCTGGATCAAGCCTGATTTCAAC
TTCACTTAGGAATAGTAGAAATTTCCTCGTTAGCATGGTC
CTTTATGGGTACAGGCTCTAATAAACCAACCTAGGGTTTT
CTTCTAGTAAGCCACCTTGATTTTGATATTTATTCCTTCA
CAAATGATAAAATTTGTCCTACCTTGGGGAAAAATCATTA
TCTATTTTTGCATGGTTTTTAAATTTTTTAAATTTGGTTT
TACTATTTTATATTAAAGAGACATAATTTCATTTTGATAT
TTTGTTAAAAAATTCTTCCAGACATTGGTGTATGAAATAA
ATATGATGTATGTACATAGTTCCATAAAAGTGAAATTATG
CATTATATGTTGTTTTTTAAACTCCCTTTTCCACTCAGCA
ATATGTTTGGACCCCTCTCTATGACAGTAAACACATTTCT
TCGTCATTTACCATCTATTTTCAGAATAGGAAAATTGAAG
CCCAGGGGACTAAAATGACTAATCAAAGCTCCAAAGGAAA
TCATTTAGAAAATGCATTCATTAAATATCCATTTTTTTTG
TAACACTACATAAAAAAAGTTAAAACCCATGTAGACCTTA
ATCAGCATGTATTTACTGTATAAGATAAACACAGAAAGAG
CCACAAAAATTATAAAGCCTAGAAAAATCAGATAACTAAA
AATATTCTCAAAGAGGTTTATGGTTTATAGAGCAGTTCTG
GAGAAATCATTTGCTTTTTCAAAACAATCCAATGAATTAG
CTAAATCTGTTATTTTTGATTAATCATTATACTTATTGAT
AAGTGTCTTCCTATCTACTATATCATTTCTACTTATAAAA
ATTCCTCATTCCTCTGCTTCCCACTCACAATAAACCTCAT
TAAGTAATTATTCAAAACATGCTATTTCCACTTCCTTATT
CAAATATTCATCCTCCAACCTACTCCAATCTGGATTCCAA
CCTTATTACTTGACTGATTTCCACTTTGGTAAATCCAACA
GCAAATGAGACTTTTCTGTCCTTATCTTTCTAAACCTTTC
AGTAGGATTTCATGTGCATTATCACCTCCTTCTGAAATCT
TTCTCTTCTCTTGGGGTCCATAACACTACATTCTCCTGAT
TTATGTTCAGAATTACTGGCTGCTTTTTCTTACTTTCTTT
TACTAAATTCTACCCAATCTCTTAGTGTTTGAGTGCCTCT
GGAATTTTTTCTGCTTTTCTCTATCTGTATTTTTGTCTAG
TTATCTCATCCAATCCAATGGCTTTAAAGGACACCCATAT
GCTAGTGACTACAAAGTTGTGTATCTAGCTCTAACCAATC
TAAACCCCAAGCTCCAGACTCATATTTCTGACAGCTGACT
AAACAACTCCATTTGAATATCTAATAGAATCTCAGATTTA
CCAGGTATAAAGTAACCCCTCCAACAACAAAATCTGTGTT
CCTCTAGTTTTCATCAACACATTTTAAAAATTTTTAAAAT
TATACTTTAAGTTCTAGGGTACACGTGCACAACGTGCAGA
TTTATTACATAGGTATACAGGTGCCATGTTGGTTTGCTGC
ACCCATCAACTCGTCATTTACATCAGGTATCCCTCCCCTC
AGTCCTCTACTCCCCAACAGGCCCTGGTGTGTGATGTTCC
CTGCCCTGTGTCCAAGTGTTCTCATTGTTCAGTTCCCACC
TATGAGTGAGAACATGCGGTTTGGTTTTCTGTTCTTGTGA
TTTTCCCAACAACTCTAAAAGATAGGTACTATGATTACAT
TGAACAGAGAAGGAGCCTAAGGCACAGCGATGGGAAGTGG
CGAACAAGTTTGTACAGCTCACAAGTGATGGAGATAGAAT
TCCAGCCACTCTTACTCCAAGCCTATAAATGAGTGAGTGA
AAGAACAAAGCTGATAGTCTCATTGGGAAAACAAGGTTAT
ACTTAACAGACAGGCAGTGTGGCTAAGTTTGAAAAAGCTA
GTGCAGACATTCTGTATTACCAGAGCACAGAAAGGGCAAA
TCTCCAAGGCAAGGGTGATAAGACAGATTTCACAGAGTGG
CTGACTTCACTACCTTGAAGGTAGGGCTGTGCTAGATAAG
GAGAAAGAAGGAAGGACATTTAATGCAGAGTAAACAGCCC
AAGAAAATGTCCTCAACCCTTCACCTTCAGGTAAAGAAAA
CAATCTGGAAAATTTTTAAATGTATGTTTGTTGTTTTTGT
TTTTAAGGACTAAATTTCCTTTTAAAAGGATTCCCTTTCA
ACAGCCAAATAAGCACAGTTACCAATTTATTATAAAGCAC
TTCTAATCTGAAAGGGATGATTACAGAGAACCCCAAAACA
GAGGATATATGCCAGGATACAGTTGAGCAAGTGGCAGGCT
GCATCAGAGGGCACCAGGACATGATGCCTACCATTGGCCA
CGGCAGATACAGTGGAACAAAGCCACAGAAAAACTGGCAG
AGCAGCATTTGTGCTGCAGAGCCAGGCAGGAAATTTGTCT
TCCAAAACTGACACTGGCTGGGACTCAGGATTCCTGAGCA
TTCTTAGGATAAAGCCCTGAATAAAAAGAAGGAATCAGGA
TTTAACTGACAAAATTATTCTAAGGCAGAGCCAAAATAAT
TTGCTTATAGAAATGGGTTAGGAAGTAGAGTTATTACTAT
TAGCAAATCATAGATGGAAATAGGTTCTGTTGAAGGATGG
ACTTATAGAAAATGAAAAAGTTTAAGGAAGGACCAAAAGA
CACCTGGATCAAGCCTGATTTCCAACTTCACTTAGGAATA
GTAGAAATTTCCTCGTTAGCATGGTCCTTTATGGGTACAG
GCTCTAATAAACCAACCTAGGGTTTTCTTCTAGTAAGCCA
CCTTGATTTTGATATTTATTCCTTCACAAATGATAAAATT
TGTCCTACCTTGGGGGAAAAATCATTATCTATTTTTGCAT
GGTTTTTAAATTTTTTAAATTTGGTTTTACTATTTTATAT
TAAAGAGACATAATTTCGTTTTGATATTTTGTTAAAAAAT
TCTTCCAGACATTGGTGTATGAAATAAATATGATGTATGT
ACATAGTTCCATAAAAGTGAAATTATGCATTATATGTTGT
TTTTTAAACTCCCTTTTCCACTCAGCAATATGTTTGGACC
CCTCTCTATGACAGTAAACACATTTCTTCGTCATTTACCA
TCTATTTTCAGAATAGGAAAATTGAAGCCCAGGGGACTAA
AATGACTAATCAAAGCTCAAAGGAAATCATTTAGAAAATG
CATTCATTAAATATCCATTTTTTGTAACACTACATAAAAA
GTTAAAACCCATGTAGACCTTAATCAGCATGTATTTACTG
TATAAGATAAACACAGAAAGAGCCACAAAAATTATAAAGC
CTAGAAAAATCAGATAACTAAAAATATTCTCAAAGAGGTT
TATGGTTTATAGAGCAGTTCTGGAGAAATCATTTGCTTTT
TCAAAACAATCCAATGAATTAGCTAAATCTGTTATTTTTG
ATTAATCATTATACTTATTGATAAGTGTCTTCCTATCTAC
TATATCATTTCTACTTATAAAATTCCTCATTCCTCTGCTT
CCACTCACAATAAACCTCATTAAGTAATTATTCAAAACAT
GCTATTTCCACTTCCTTATTCAAATATTCATCCTCCAACC
TACTCCAATCTGGATTCCAACCTTATTACTTGACTGATTT
CCACTTTGGTAAATCCAACAGCAAATGAGACTTTTCTGTC
CTTATCTTTCTAAACCTTTCAGTAGGATTTCATGTGCATT
ATCACCTCCTTCTGAAATCTTTCTCTTCTCTTGGGGTCCA
TAACACTACATTCTCCTGATTTATGTTCAGAATTACTGGC
TGCTTTTTCTTACTTTCTTTTACTAAATTCTACCCAATCT
CTTAGTGTTTGAGTGCCTCTGGAATTTTTTCTGCTTTTCT
CTATCTGTATTTTTGTCTAGTTATCTCATCCAATCCAATG
GCTTTAAAGGACACCCATATGCTAGTGACTACCAAAGTTG
TGTATCTAGCTCTAACCAATCTAAACCCCAAGCTCCAGAC
TCATATTTCTGACAGCTGACTAAACAACTCCATTTGAATA
TCTAATAGAATCTCAGATTTACCAGGTATAAAGTAACCCC
CTCCAACAACAAAATCTGTGTTCCTCTAGTTTTCATCAAC
ACATTTTAAAAAATTTTTAAAATTATACTTTAAGTTCTAG
GGTACACGTGCACAACGTGCAGATTTGTTACATAGGTATA
CAGGTGCCATGTTGGTTTGCTGCACCCATCAACTCGTCAT
TTACATCAGGTATTTCTCCTAATGCTATCCCTCCCCCAGT
CCTCTACTCCCCAACAGGCCCTGGTGTGTGATGTTCCCTG
CCCTGTGTCCAAGTGTTCTCATTGTTCAGTTCCCACCTAT
GAGTGAGAACATGCGGTATTCGGTTTTCTGTCCTTGTGAT
AGTTTGCTGAGAATGATGGTTTCCTGCTTCATTCATGTCC
CTGCAAAGGACATGAACTCATCCTTTTTTATGGCTGCATA
GTATTCCATGGTGTGTATGTGCCATATTTTCTTAATCCAG
TCTATCATTGATGGATATTTGGGTTGGTTCCAAGTCTTTG
CTATTGTGAAAAGTGCTGCAATAAACATATGTGTGCATGT
GTCTTTATAGTAGCATGATTTATAATCATTTGGGTATATA
CCCAGTAATGGGATTGCTGGGTCAAATGGTATTTCTAGTT
CTAGATCCTTGAGGAATGACCACACTGTCTTCCACTATGG
TTGAACTAATTTACACTCCCAGCAACAGTGTAAAAGCGTT
CCTATTTCTCCACATCCTCTCCAGTATGTGTTGTTTCCTG
ACTTTTTAATGATCGCCATTCTAACTGGTGTGAGATGGTA
TCTCATTGTGGTTTTGATTTGCATTTCTCTGATGACCAGT
GATGATGAGCATTTTTCATGTGTCTGTTGGCTGCATAAAT
GTCTTCTTTTGAGAAGTGTCTGTTCATATCCTTTGCCCAC
TTTTTGATGGGGTTGTTTGTTTTTTCTTGTAAATTTGTTT
AAGTTCTTTGTAGATTCTGGATATTAGCCCTTTGTCAGAT
GGGTAGATTGCAAAATTTTCTCCCATTCTGTAGGTTGCCT
GTTCACTCTGATGGTAGTTTCTTTTGCTGTGCAGAAGCTC
TTTAGTTTAATTAGATCCCATTTGTCAATTTTGGCTTTTG
TTGCCATTGCTTTTGGTGTTTTAGTCATGAAGTCTTTGCC
CATGCCTATGTCCTGAATGGTATTGCCTAGGTTTTCTTCT
AGGGTTTTTATGGTTTTAGGTCTAACATTTAAGTCTTTAA
TCCATCTTGAATTAATTTTTGTATAAGGTGTAAGGAAGGG
ATCCAGTTTCAGCTTTCTACTTATGGCTAGCCAGTTTTCC
CAGCACCATTTATTAAATAGGAATCCTTTCCCCATTTCTT
GTTTCTGTCAGGTTTGTCAAAGATCAGATGGTTGTAGATG
TGTGGTGTTATTTCTGAGGCCTCTGTTCTGTTCCATTGGT
CTATATCTCTGTTTTGGTACCAGTACCATGCTGTTTTCAC
GATATTGATTCTTCCTATCCATGAGCATGAAATGTTCTTC
CATTTGTTTGTGCCCTCTTTTATTTCATTGAGCAGTGGTT
TGTAGTCCTCCTTGAAGAGGTCCTTCACATCCCTTGTAAG
TTGGATTCCTAGGTATTTTATTCTCCTTTAAAGTGTCTGT
TATTGGTGTATAAGAATGCCTGTGATTTTTGCACATTGAT
TTTGTATCTGTATTTTGTCTAGTTATCTCATCCAATCCAA
TGGCTTTAAAGGACACCCATATGCTAGTGACTACCAAAGT
TGTGTATCTAGCTCTAACCAATCTAAACCCCAAGCTCCAG
ACTCATATTTCTGACAGCTGACTAAACAACTCCATTTGAA
TATCTAATAGAATCTCAGATTTACCAGGTATAAAGTAACC
CTCCAACAACAAAATCTGTGTTCCTCTAGTTTTCATCAAC
ATTTTTTAAAAATTTTTAAAATTATACTTTAAGTTCTAGG
GTACATGTGCACAACGTGCAGGTTTGTTACATAGGTATAC
ATGTGCCATGTTGGTTTGCTGCACCCATCAACTCATCATT
TACATTAGGTATTTCTCCTAATGCTATCCCTCCCATCCCC
CCACCCCAACAGGCCCTGGTGTGTGATGTTCCCTGCCCTG
TGTCCAAGTGTTCTCATTGTTCAGTTCCCACCTATGAGTG
AGAACATGCGGTATTCGGTTTTCTGTCCTTGTGATAGTTT
GCTGAGAATGATGGTTTCCAGCTTCATCCATGTCCCTGCA
AAGGACATGAACTCATCCTTTTTTATGGCTGCATAGTATT
CCATGGTGTGTATGTGCCATATTTTCTTAATCCAGTCTAT
CATTGATGGATATTTGGGTTGGTTCCAAGTCTTTGCTATT
GTGAAAAGTGCTGCAATAAACATATGTGTGCATGTGTCTT
TATAGTAGCATGATTTATAATCATTTGGGTATATACCCAG
TAATGGGATTGCTGGGTCAAATGGTATTTCTAGTTCTAGA
TCCTTGAGGAATCGCCACACTGTCTTCCACTATGGTTGAA
CTAATTTACACTCCACCAACAGTGTAAAAGCGTTCCTATT
TCTCCACATCCTCTCCAGTATGTGTTGTTTCCTGACTTTT
TAATGATCGCCATTCTAACTGGTGTGAGATGGTATCTCAT
TGTGGTTTTGATTTGCATTTCTCTGATGACCAGTGATGAT
GAGTATTTTTTCATGTGTCTGTTGGCTGCACAAATGTTTT
CTTTTGAGAAGTGTCTGTTGATATCCTTTGCCCACTTTTT
GATGGGGTTGTTGTTTTTTTCTTGTAAATTTATTTAAGTT
CTTAAGTTCTTTGTAGATTCTGGATGTTAGCCCTTTGTCA
GATGGGTAGAGGGTAAAAATTTTCTCCCATTCTGTAGGTT
GCCTGTTCACCCTGATTAGTTTCTTTTGCTGTGCAGAAGC
TCTTTAGTTTAATTAGATTCCATTTGTCTATTTTGACTTT
TGTTGCCATTGCTTTTCGTGTTTTAGTCATGAAGTCTTTG
CCTATGTCCTGAATGGTATTGCCTAGGTTTTCTTCTAGGG
TTTCTATGGTTTTAGGCCTTACATTTAAGTCTTTAATCCA
TCTTGAATTAATTTTTGTATAAGGTGTAAGGAAGGGATCC
AGTTTCAGCTTTCTATATGGCTAGCCAGTTTTCCCAGCAC
CATTTATTTAGGGAATCCTTTTCTCGTTTCTTGTTTCTGT
CAGGTTTGTCAAAGATCAGATGGTTGTAGATGTGTGGTGT
TATTTCTGAGGCCTCTGTTCTGTTCCATTGGTCTATATCT
CTGTTTTGGTACCAGTACCATGCTGTTTTGGTTACTGTAG
CCTTGTAGTATAGTTTGAAGTCAGGTAGCATGATGCCTCC
AGCTTTGTTCTTTTGCTTAGGATTGTCTTGGCAATGGGCT
CTTTTTGGTTCCATATGAACTTTAAAGTAGTTTTTCCAAT
TCTGTGAAGAAAGTCATTGGTAGCTTGATGGGGATGGCAT
TGAATCTATAAATTACCTTGGGCAGTATGGCCATTTTCAC
GATATTGATTCTTCCTATCCATGAGCATGAAATGTTCTTC
CATTTGTTTGTGCCCTCTTTTATTTCATTGAGCAGTGGTT
TGTAGTCCTCCTTGAAGAGGTCCTTCACATCCCTTATAAG
TTGGATGCCTAGGTATTTTATTCTCCTTGTAGCAATTGTG
AATGGGAGTTCACTCATGATTTGGCTCTCTGTTTGTCTGT
TATTGGCGTATAGGAATGCCTGTGATTTTTGCACATTGAT
TTCATATCCTGAGACTTTGCTGAAGTTGCTTATCAGCTTA
AGGAGATTTTGGGCTGAGACTATGGGGTTTTCTAAACATA
CAATCATGTCATCTGAGAACAGGGACAATTTGACTTCCTC
TTTTCCTAATTGATTCCTAATTATTTCTTTCTCTTGCCTG
ATTACCCTGGCCAGAACTTCCAACACTATGTTCAATAGGA
GTGGTGAGATGGTATCTCATTGTGGTTTTGATTTGCATTT
CTCTGATGACCAGTGATGATGAGCATTTTTCATGTGTCTG
TTGGCTGCATAAATGTCTTTTTGAGAAGTGTCTGTTCATA
TCCTTTGCCCACTTTTTGATGGGGTTGTTTTTTTTCTTGT
AAATTTGTTTAAGTTCTTTGTAGATTCTGGATATTAGCCC
TTTGTCAGATGGGTAGATTGCAAAAATTTTCTCCCATTCT
GTAGGTTGCCTGTTCACTCTGATGGTAGTTTGTATTTCTG
TGGGATCAGTGGTGATATCCCTTTATCATTTTTATTGCAT
CTATTTGATTCTTCTCTTTTCTTCTTTATCAGTCTTGCTA
GCAGTCTATCCACTTTGTTGATCTTTTAAAAAAACCAGCT
CCTGGATTCATTGATTTTGTGAAGGGTTTTTCATGTCTCT
ATCTCCTTCAGTTCTGCTCTGATCTTAGTTATTTCTTGTC
TTCTGCTAGCTTTTGAATTTGTTTGCTCTCGCTTCTCTAG
TTCTTTAAATCGGGATGTTAGGGTGTCGATTTTAGATCTT
TCCTGCTTTCTTTTGTGGGCATTTAATGCTATAAATTTCC
CTCTGCACACTACTTTGTGTCCCAGAGATTCTGGTATATT
GTGTCTTTGTTCTATTGGTTTCAAAGAACATTTGTATTTC
TGCCTTAATTTCATTACTTACCCAGTAGTCATTCAGGAGC
AGGTTGTTCAGTTTCCATGTAGTTGTGCGGTTTGTCCTCC
ATCCCTTTATTTTGAGCCTATGTGAGATAGGTCTGCATGT
GAGATGGATCTCCTGAATACAGCACTCTGATGAGTCTTGA
TTCTTTATCCAGTTTGCCAGTCTGTGTCTTTTAATCGGAG
CATTTAGCCCATTTATATTTAAGGTTAATATTGTTATGTG
TGAATTTGTACCTGTCATTATGATGTTAGCTGGTTATTTT
GCCCATTAATTGATGCAGTTTCTTCCTAGCATCGATGGTC
TTTACAATTTGGCATGTTTTTGCAGTGGCTGGCACTGATT
GTTCCTTTCCATGTTTAGTGCTTCCTTCTCTTGTAAGGCA
GGCCTGGTGGTGACAAAAATCTCTCGGCATTTGCTTGTCT
GTAAAGGATTTTATTTCTCCTTCACTTACGAAGCTTAGTT
TGGCTGGATATGAAATTCTGGGTTGAAAATTCTTTTCTTT
AAGAACGTTGAATATTGGTCCCCAATCTCTTCTGGCTTGT
AGGGTTTCTGCTGAGAGATCTGTCATTAATCTGATGGGCT
TCCCTTTGTGGGTAAACCTTTCTCTCTGGCTGCCCTTAAC
ATTTTTATTGCATCTATTTGATTCTTCTCTTTTCTTCTTT
ATTAGTCTTGCTAGTGGTCTATCAATTTTGTTGATCTTTT
CAAAAACCAGCTCCTGGATTCATTGATTTTTGAAGGGTTT
TTTGTCTCTATCTCCTTCAGTTCTGCTCTGATCTTAGTTA
TTTCTTGCCTTCTGCTAGCTTTTGAATTTGTTTGCTCTTG
CTTCTCTAGTTCTTTAATTGTGATGTTAGGGTGTCAATTT
TAGATCTTTCCTGCTTTCTTTTGTGGGCATTTAATGCTAT
AAATTTCCTCTGCACACTACTTTGTGTCCCAGAGATTCTG
GTATATTGTGTCTTTGTTCTCATTGGTTTCAAAGAACATC
TTGTATTTCTGCCTTAATTTCATTACTTACCCAGTAGTCA
TTCAGGAGCAGGTTGTTCAGTTTCCATGTAGTTGTGCGGT
TTGTCCTCCATCCCTTTATTTTGAGCCTATGTGAGATAGG
TCTGCATGTGAGATGGATCTCCTGAATACAGCACTCTGAT
GAGTCTTGATTCTTTATCCAATTTGCCAGTCTGTGTCTTT
TAATCGGACATTTAGCCCATTTACATTTAAGGTTAATATT
GTTATGTGTGAATTTGTACCTGTCATTATGATGTTAGCTG
GTTATTTTGCCCATTAATTGATGCAGTTTCTTCCTAGCAT
CGATGGTCTTTACAATTTGGCATGTTTTGCAGTGGCTGGT
ACTGGTTGTTCCTTTCCATGTTTAGTGCTTCCTTCAGGAG
CTCTTGTAAGGCAGGCCTGGTGGTGACAAAATCTCTCAGC
ATTTGCTTGTCTGTAAAGGATTTTATTTCTCCTTCACTTA
TGAAGCTTAGTTTGGCTGGATATGAAATTCTGGGTTGAAA
ATTCTTTTCTTTAAGAACGTTGAATATTGGTCCCCAATCT
CTTCTGGCTTGTAGGGTTTCTGCTGAGAGATCTGTCATTA
ATCTGATGGGCTTCCCTTTGTGGGTAACCCAACCTTTCTC
TCTGGCTGCCCTTAACATTTTTTCCTTCATTTCAACCTTG
GTGAATCTGACAATTATGTGTCTTGGGGTTGCTCTTCTAG
AGGAATAGCTTTGTGCTGTTCTCTGCATTTTCTAAATTTG
AATGTTGGCCTGCCTTGTTATGGTTGGGGAAGTTCTCCTG
GATGATATCCTGAAGAGTGTTTTTCAACTTGGTTCCATTC
TCCCCGTCACTTTCAGGTACACCAATCAAATGTAGATTTG
GTCTTTTCACACAGTCCCATATTTCTTGGAGGCTTTGTTC
ATTCCTTTTTACTCTTTTTTTTCTAATCTTGTCTTCTTAC
TTTATTTCATTAATTTGATCTTCAATTACTGATATCCTTT
CTTCCACTTGATCAAACTGACTACTGAAGCTTGTGCATAT
GTCACGAAGTTCTCGTGCCATGGTTTTCAACTCCATCAGA
TCATTTAAGATCTTCTATACACGTTTATTCTAGTTAGCCA
TCCATCTAACCTTTTTTTTAAGGGTTTTAGCTTCCTTGCG
ATGGGTTAGAACATGCTCCTTTAGCTCAGAGAAGTTTGTT
ATTACCAACCTTCTGAAGCCTATTTCTGTCAGTTCATCAA
AATCATTCTCCGTCCAGCTTTGTTCTGTTGCTGGAGAAAA
GCTGTGATCTTTTGGAGGAGAAGAGGTGCTCTGGTTTTTA
GAATTTTCAGCTTTTCTGCTCTGGTTTCTCCCCATCTTTG
TGGTTTTATCTACCTTTGGTCTTTGATGTTGGTGACCTAC
AGATGGGGTTTTGGTGTTGGATGTCCTTTTTGTTGGTGTT
GATGCTATTCATTTCCATTTGTTAGTTTTCCTTCTAACAG
TCAGGACCCTCAGCTGCAGGTCTGTTGGAGTTTGCTGGAG
GTCCACTCCAGACCCTGTTGTCCTGGGTATCACCAATGGA
GGCTGCAGAACAGCAAATATTGCTGCCTGATCCTTCCTCT
GGAAGCTTCATCCCAGAGGGGCACCCACCTGTATGAGGTG
TCTTTTGGCTCCTACTGAGAGGTGTCTCCCAGTTAGGCTA
CATGGGAATCAGGGACCCACTTGAAGAGGGAATGTGTCCG
TTCTCAGAGTTCAAACACCACGCTGGGAGAACCACTGCTC
TGTTCAGAGCTGTCAGACAGGGACATTTAAGTCTGCAGAA
GTTGTCTGCTGCCTTTTGTTCAGCTATGCCCTGCCCACAG
TGGTGGAGTCTATAGAGGCAGTAGGCCTTGCTGAGCTGTG
GTGGGCTCCACCCAGTTCAAGCTTCCCAGCCGCTTTGTTT
ACCTACTCAAGCCTCAGCAATGGTGGACACCCCTCCTCCC
ACCAGGCTGCACCCTCACAGTTTGATCTCAGACTGCTAGC
AGTGAGTAAGGCTCCGTGGGTGTGGGACCCACCAAGCCAT
GCATGGGAGAGAATCTCCTAGTCTACTGGTTGCTAAGACT
GTGGGAAAAGCACAGTATTTGAGCTGGAGTGTACCAATAT
TCCAGGTACAGTCTGTCACGGCTTCCCTTGGCTAGGAAAG
GGAAATCCCCTGATCCCTTGTGCTTCCTGGGTGAGGTAAT
GCCCCGCTCTGCTTTGGTTTACCCTCTGTGGGCTGCAGGG
CTGCACCTACCGTCCAACCAATCCCAATGAGATGAACCGG
GTACCTCAGTTGGAAATGCAGAAATCACCTGTCTTCTGCA
TTGATCACACTGGGAGCTGCAGTCCACAGCTGTCCCTATT
TGGCCATCTTGGAACAGACTCTCTTTCATCAACACATTTT
ATCACCATTTACTCCATTGCTCAAGCCCCAAACCTAGAAA
GCACTTATATTCTTCCCTTTACATCACTCCCTCATACCTA
ATCTCTCCATGTCTTGGAGAAATTGTAATTTCTTCCAGTT
TTCACATCTGTCCTCCTGTTTCTGTGTGGGAAATAAGTCA
AGGTGGTGGGAAAAATTATAAAGTTATAGGAAATAGACAC
AAACCTTCTTGGAAGGGCAGGAGGTTTGCATAGCTTCAGT
AAAAGATTTGGCTGCAGGCAGCCTCATCCTCTTTACCTTG
AGTTGATAGCAGAATAGCAAATAACAAAGGAATGTTGGGG
AGCTTATCTAAATAGCTTGTTTACTTATATGGTCCTAAGA
CTGACCTTTGATCTTCCATGTGTGCATGACTGCTCTCTCT
GGGGGAGGGTGACCAGATTAATTATCCACACATGTGTTGA
CTCAACGTCTTTGTCATCAAATCTGTGCTGAACAAATGCC
CACAGGGCCAGCTAGTCAGGGCACATGGCTGCCACAACTT
TTTTCTGTGTGTGGCCCAGCGCCCTAGCTGCTCTTTCACT
GAGTATCGGTGTCTGAATACATTATTCATCCATCATGTAG
CCTGGGTCTGTGAGTCAGACCCTGGCATTTCTGTGTCCAC
TACTAACATCTAACTTCAAGAAATGTTGGAATTGGAAGGT
CACACTCTGGAGCTTCTCTATGTACTTGTATGATCTCGGG
CAAGTTACTCAATTACTCTGTGCCTTATCTTCCTTATCTA
TAAAATGGCCTATTTCATAGTATTGATAGGATAGTGAGAA
TTAATGCATCAACATGTATAAACTACTTAGAACAGAAATT
GGAGTTTTTAGATTATGACCAAGTGACTTTTAATGGACAA
ACATTTTTGCAGAAAACTATGCTAAATTCTGGACTTAGTA
TTCAAAAACCATTTTATGAAGGCACTATGGAGTGACCAAA
AAGCAGACAGAAACAGTAGGGGAGTTGACACTTACGGGAA
GAGAAGAGGGAGGGTTTCTTGTTTTTTAGTGTTTCATCTG
GAGGCCATCTCATCAGTCTGTCTCACATCACGTGGTTCAA
ACTCAGCTAGAAAATAAATATTTACTGGCTGAAAGAACCT
GAAGATAGAGTTAAAGGCAGCTGGAAAGTGAGGAGAGAAA
TTCTAGAAAGCAGAGAGACACAAAAGTGGAGCCCTAAATT
CTGTTTATATATTCTGCCAAAATCTCTGAACCACACGTAT
GTGGGGCAGATTCTGTGCAACCAAGATAAGGGTAAATTAA
AAACTTAAGATTTCAATTGCCACCCATTTCAGGTAAGAAG
GGATTTTTCGTATATGTTCAACCATGTTAACTTTCTGCTT
AAAAATAATTTTTAGTTAAGTTGAAAAAATTGAGGGCAGG
CCAAGATGGCTGATTAGAAGCAGCTGCACTCACAGCTCTT
GTGGAGGAATGAAAACAGTGAGTGAATTTTCACCTTCAAC
TGAGATATCCAGGTTCTCACACTGGGATTGACTAGGCAGA
AGGCTCAACCCCCGGAAAGCAAGGAAAAGCAGGGTGGGGT
GATGCTCCACCCAGTAGCTGTATGGAGCCACAGGAGCCCC
CACCCCCAGCCAAGAAAAGTGGTGAGTGATTGTGTAGCCC
TGCCAGGGAAACCATGCTTTTCCACAGATCTTTGCAACGT
ACAGATCAGGAGATCCCCTCATGAGCCCATGCCACCAGGG
CGTTTGTTCTGATGCACAAAGTGATGCAGAGTCTTGGGGC
TACTTGGGCATGCATGGAGACTTAGGAGTTTTGCATACTC
CAGCTCTGGGAACTCTGGTGAGGTGGGATATCCATCTGTG
CATTCCCCTAGGAAGGGTCTGAATCCAGGAGCCAAGCAGT
GTCATTCTGCAGGTCCCATTCCCACAACACCTCACAAGTT
AATACCTACTGGCTTGGAATTCCAGCTTGCCAGAAGCAGC
AGGCTGGAGAATGCCTGAGATGGACCAAGTTCCTCAGTTG
GAAATGCAGAAATCACCTGTCTTCTGCATTGATCACACTG
GGAGCTGCAGTCCACAGCTGTCCCTATTTGGCCATCTTGG
AACAGACTCTCTTTCATCAACACATTTTATCACCATTTAC
TCCATTGCTCAAGCCCCAAACCTAGAAAGCACTTATATTC
TTCCCTTTACATCACTCCCTCATACCTAATCTCTCCATGT
CTTGGAGAAATTGTAATTTCTTCCAGTTTTCACATCTGTC
CTCCTGTTTCTGTGTGGGAAATAAGTCAAGGTGGTGGGAA
AAATTATAAAGTTATAGGAAATAGACACAAACCTTCTTGG
AAGGGCAGGAGGTTTGCATAGCTTCAGTAAAAGATTTGGC
TGCAGGCAGCCTCATCCTCTTTACCTTGAGTTGATAGCAG
AATAGCAAATAACAAAGGAATGTTGGGGAGCTTATCTAAA
TAGCTTGTTTACTTATATGGTCCTAAGACTGACCTTTGAT
CTTCCATGTGTGCATGACTGCTCTCTCTGGGGGAGGGTGA
CCAGATTAATTATCCACACATGTGTTGACTCAACGTCTTT
GTCATCAAATCTGTGCTGAACAAATGCCCACAGGGCCAGC
TAGTCAGGGCACATGGCTGCCACAACTTTTTCTGTGTGTG
GCCCAGCGCCTAGCTGCTCTTTCACTGAGTATCGGTGTCT
GAATACATTATTCATCCATCATGTAGCCTGGGTCTGTGAG
TCAGACCCTGGCATTTCTGTGTCCACTACTAACATCTAAC
TTCAAGAAATGTTGGAATTGGAAGGTCACACTCTGGAGCT
TCTCTATGTACTTGTATGATCTCGGGCAAGTTACTCAATT
ACTCTGTGCCTTATCTTCCTTATCTATAAAATGGCCTATT
TCATAGTATTGATAGGATAGTGAGAATTAATGCATCAACA
TGTATAAACTACTTAGAACAGAAATTGGAGTTTTTAGATT
ATGACCAAGTGACTTTTAATGGACAAACATTTTTGCAGAA
AACTATGCTAAATTCTGGACTTAGTATTCAAAAACCATTT
TATGAAGGCACTATGGAGTGACCAAAAAGCAGACAGAAAC
AGTAGGGGAGTTGACACTTACGGGAAGAGAAGAGGGAGGG
TTTCTTGTTTTTTAGTGTTTCATCTGGAGGCCATCTCATC
AGTCTGTCTCACATCACGTGGTTCAAACTCAGCTAGAAAA
TAAATATTTACTGGCTGAAAGAACCTGAAGATAGAGTTAA
AGGCAGCTGGAAAGTGAGGAGAGAAATTCTAGAAAGCAGA
GAGACACAAAAGTGGAGCCCTAAATTCTGTTTATATATTC
TGCCAAAATCTCTGAACCACACGTATGTGGGGCAGATTCT
GTGCAACCAAGATAAGGGTAAATTAAAAACTTAAGATTTC
AATTGCCACCCATTTCAGGTAAGAAGGGATTTTTCGTATA
TGTTCAACCATGTTAACTTTCTGCTTAAAAATAATTTTTT
AGTTAAGTTGAAAAAAATTGAGGGGCAGGCCAAGATGGCT
GATTAGAAGCAGCTGCACTCCACAGCTCTTGTGGAGAGGA
ATGAAAACAGTGAGTGAATTTTTCACCTTCAACTGAGATA
TCCAGGTTCTCACACTGGGATTGACTAGGCAGAAGGCTCA
ACCCCCGGAAAGCAAGGAAAAGCAGGGTGGGGTGATGCTC
CACCCAGTAGCTGTATGGAGCCACAGGAGCCCCCACCCCC
AGCCAAGAAAAGTGGTGAGTGATTGTGTAGCCCTGCCAGG
GAAACCATGCTTTTCCCACAGATCTTTGCAACGTACAGAT
CAGGAGATCCCCTCATGAGCCCATGCCACCAGGGCGTTTG
TTCTGATGCACAAAGTGATGCAGAGTCTTGGGGCTACTTG
GGCATGCATGGAGACTTAGGAGTTTTGCATACTCCAGCTC
TGGGAACTCTGGTGAGGTGGGATATCCATCTGTGCATTCC
CCTAGGAAGGGGTCTGAATCCAGGGAGCCAAGCAGTGTCA
TTCTGCAGGTCCCATTCCCACAACACCTCACAAGTTAATA
CCTACTGGCTTGGAATTCCAGCTTGCCAGAAGCAGCAGGC
TGGAGAATGCCTGAGATGGACCAAGTTCCCAGCTAGAGGG
AACTCCATCTCCGTGGTTCGAATTGACCGTTCCAGCCTGC
CAGCTCTAGGGAGTCCAGGCAGTCTGGACCAGAACTCTGA
TCTCTCCCTGGGATGGCGCTTTTAAGGGGAAGGGTGGCTG
TAGTCTCTGTGGTTCAGTCAACTTAGTCTTTCTAGCCTGC
TGGCTCTAGAGAGCCTGGGTGGTCTGGTCAAGGAGTATTC
TCCCCAGAACAGTACACCCACTTTGCCAAGGGGATGCCAG
ACCGCTTCTTCAAGTGGGTCCCTGATCCCATTTCTCCTGA
CTGGGTGAGACCTCCCAACAGAGGTCTCCAGACATCTCCT
ACAGGAGCATTCAGGCGGCATCATGTTGGTGCCCCCCTGG
AATTGAGCTCCCAGAGGAAGGAGCAGGCTGCCATTTTTGC
TGTTTTGCAGCTTTCACTGATGATACCTCCAGGTGCAGAA
GGGACGAAAGTGACTACAGTCTGGAGTGGGACCCCAGCAA
ACCACAACAGCCCTATGGAAGAATAGCCTGACAAAAGAAA
AATAAACAAATAAAAAGCAACAACATCAACAGCATCAACA
AAAAAGACCCCACAAAAACCCTATTCAAAGGTAAGCAACC
TCAAAGATTGAAGGAAGATAAGCCCATAAAGATGAGAAAA
AAATCAATGCAAAAACATTGAAACCTTAAAAAGCCAGAAT
GCCTCTTCTTCTCCAAATGACTGCAACACCTCTCCTGGAA
GGGCACAGAACTGGGCTGAGGCTGAGATGGCTGAATCGAC
AGATGTAGGCTTCAGAAGGTAGGTAATAATGAACTTTGCT
AAAGGAACATGTTCTAACCCAACGCAAAGAAGCTAAGAAA
CATGATAAAACAATATGGGAAATGATAACCAGAATAGCTA
GTATAGAGAGGAGCATAACTGACCTGACACAACATGAGAG
ATTCACAATGCAATCACAAGTATCAATAGCAGAATAGACC
AAGTGGAGGAAACAATCTCAGAGCTTGAAGACTATCTTTC
TGAAATAAGACCAGCATACAAGAATGGAGAAAAAAGAATG
AAAAGGAACAAACAAAACCTCTCTGAAACATGAGACTATG
TAAAAAGCTTGAACCTACGACTGACTGGGGTACCTGAAAG
AGATGGGAAGAATGGAACCAAGTTGGGAAACACATTTCAG
GATATCCTCCAGGAGAACATCCCCAACCTAGCAAGACAGG
CCAATATTCAAATTCAGGAAATTCAAAGGACCCCAGTATG
ACACTGTACAAAAAGATCAACCCCAAGACACATGATCATC
AAATTCTCCAAGGTCAAAATGAAAGAAAACATGTTAAGGG
CAGCCAGAGAGAAAGTCCAGGTTACCTACAAAGGGAAGCC
CATCAGAATAACAGCAGATCTCTCAGCAGAAACCCCACTA
ACCAGAAGAGACTGGGGGCCAATATTCAACATTCTTAAAG
AAAACAGTTTCCAACCTAGAATTTCATATCCAGCCAAACT
AAGCTTCATAAGCAAAGGAGAAATAAGATCCTTTTCAGAC
AAGCAAATGTTGAGGGAATTCATTACCAGCAGGTCTGCCA
TGCAAGAGCTGCTGAAGGAAGCATTAAATATGGAAATGAC
AAAAAAAAAAAACATTACCAGCCACTACAAAAACACACTG
AAGTACACAGATCAGTGACACTATGAAGCAACCACATAAA
AAAGTCTTCTAAATAACCAGGTAGCATCATGATGACAAGA
TCAAATTCACACATAACAATATTAACCTTAAATGTCAATG
GGCTAAATGCCCCAATTAAAAGATACAGAATAGCAAGCTG
AATAGAAAGCCAAGGTCCATTGGTATGCTGTCTTCAAGAG
ACCCATCTCATGGTCAAAGGCACACATAGGCTCAAAGTAA
AGGGATGGAGGAAAATTCACCAAGAAAATGGAAAACAGAA
AAAAGCATTGGTCATAATTCTAGTTTCTGACAAAACAGAC
TTTAAGCCAACAAAGATTAAAAAAGACAAAGGCCATTACA
TAATGGTAAAGGGATCAATTCAATAAGAAGAGCTAACTAT
CCTAAATATATATGCAACCAACACAGGAGCACCCAGATTC
ATAAAGCAAGTTCTTAGAGACCTACAAAGAGACTTAGACT
CCCACACAATAATAGTGGGAGACTTTGACACCAACTGACA
ATGTTAGAGAGATCATTGAGACAGAAAATTAACAAAGATA
TTCAGGACTTGAACTCAGCTCTGGATCAAGTGGACTTGAT
CGATATCTACAGAACTCTCACCCAAAACAACAGAATATAC
ATTCTCATCACCACATAGCACTTAGTCTAAAATTGATCAC
ATAATTGGAAGTAAAACACTCCTCAGCAAATGCAAAAGAA
CTGAAATCATAACAAACAGTCTCTCAGACCACAACACAAT
CAAATTAGAACTCAAGATTAAGAAATTCACTCAAAACCAC
ACAACTACATGGAAATTGAACAACCTGCTCCTGAATGACT
CTGGGTAAATAATGAAATTAAGGCAGAAATCAAGAAGTTC
TTTGAAACTAATGAGAACAAAGAGACAATGTACCAGAATC
TCTAGGATACAGCTAAAGCAGTGTTAAGAGGAAATTTGTA
GCACCAAATGCCCACATTGAAAAGCTAGAAAGATCTCAAA
TCAACAAACTAACATTACAACTAAAAGAACTAGAGAACCA
AGAGCAAACAAACCCCAAAGCTAGCAGAAGACAAGAAATA
ACCAAGATCAGAGCAGAACTGAAGGAGATAGAAGGCATAA
AACCCTTCAAAAATCAAGTTCTTAGAGACCTACAAAGAGA
CTTAGACTCCCACACAATAATAGTGGGAGACTTTGACACC
AACTGACAATGTTAGAGAGATCATTGAGACAGAAAATTAA
CAAAGATATTCAAGACTTGAACTCAGCTCTGGATCAAGTG
GACTTGATCGATATCCACATAACTTTTCACCCAGAAACAA
AAGAATATACATTCTCATCACCACATAGCACTTAGTCTAA
AATTGATCACATAATTGGAAGTAAAACACTCCTCAGCAAA
TACAAAAGAAGTAAAATCATAACAAACAGTCTCTCAGACC
ACAACACAATCAAATTAGATCTCAAAATCTCAATAAATTC
TTTGAAATTAATTAAATTAGATCTCAAGAAGTTCTTTGAG
CTGGGCGTGGTGGCTCATGCCTGTAATCCCAGCACTTTGG
GAGGCCGAGGTGGGTGGATCACCTGAGTTCAAGAGTTCAA
GACCAGCCTGACCACCCCATCTCTACTAAAAATACAAACA
AACCCTAAAAATACTAGTGACACCCCATCTCTACTAAAAA
TACAGAAATTAGCCAGGTATGGTGGTGTGTGCCTGTAATC
CCAGCTACTCTGGAGGCTGAGGCAGGAGAATCACTTGAAC
CCAGGAGGCGGAGGCTGCAGAGAGCCGAGATCACACCATT
GCACTCCAGCCTGGGCAACTCCATCTCTCAAAAAAAAAAA
AAGAAGAAGAAGAAGAAGAAGTCATTTGAAACTAATAAGA
ACAAAGGGACAATGTACCAGAATCTCTAGGATACAGCTAA
AGCAGTGTTAAGAGGGAAATTTGTAGCACCAAATGCCCAC
ATTGAAAAGCTAGAAAGATCTCAAATCAACAAACTAACAT
TACAACTAAAAGAACTAGAGAACCAACCCCAAACTCCAAA
GCTAGCAGAAGACAAGGAATAACCAATAAAGAAAAGAGAA
GAATCAAATGACACAATCAGAAATGATAATGGGGATGTCA
CCACTGACCCCACAAAAATAAAAACAACCATTAGAGAATA
CTATAAACACTTCTATGCACATAAACTAGAAAATCTAGAA
GAAATGGATAAATTCCTGCATGCATACACCCTCCCAAGCC
TAAACTAGGGAGAAACTGAATTCCTGAATGGACCAATAAC
AAGTTCTAAAATTGAGGCAGTAATAAATAGCCTAACAACC
AAGAAAAGCCCAGGACCAGACGGATTTACAGTTGAATTCT
ACTAGAGGTACAGAGTTGCTACCATTTCTACTGAAACTAT
TCCAAACCATTGAAAAGAAGGGACTCCTCCCTACCTCATT
CTATGAGACAAACATCATCCTGATACCAAAACCTGGCAGA
GATACAACAATGACAAAAACACTTCAGACCAATATCCCTG
ATGAAATCAATGCAAAAATCCTCAATAAAATACTGGCAAA
CCAAATCCAGCAGCACATGAAAAAGCTTATCCACCACAAT
CAAGTTGGCTTCATCCCCAGGATGCAAGGTTGGTTCAACA
TACACAAATTAATAAATGTGATTCATCACATAAATAGAAC
TAAAGACAAAAACCACACGATTATCTCAATAGATGCAGAA
AAGCCTTTGATAAACTTCAACTTCCTTTCTTGTTAAAAAT
TCTCAATAAACTAGGTATTGAAGGAGCATACCTGAAAATA
ATAAAAGCCATATATGACAAACCCACAGCCAATATCATAC
TGAATAGGCAAAATCTAGAATCATTCCTCTTGAAGCCTGG
CACAAGACAAGAATGCCCTCTTTCAACCACTCCTATTCAA
TATAGTATTGGAAGTTCTGGCCAGGACAATAAGACAAGAG
AAAGAAATAAAGCATATTCAAATAGGAAGATATGAAGTCA
AATTATCCTTGTTTGCAGATGATATGATCCTGTATCTAGA
AAACCCCATCATCTCAGCCCAGAAGCCTCTTAAGCTGATA
AACAACTTCAGCAAAATCTCAGGATACAAAATCAATGTGC
AAAAATTGCTAGCATTCCTATCCACCACCAACAGGCAGGC
AGAGAGCCAAATCATGAATGAATTCCCATTCACAATTGCT
ACAAAGACAATAAAATGCCTAGGAATATAACTGACAAGGG
AAGTGGAGAACCTCAAGGAGAACTACAAACCACTGTTCAA
GGAAATCAGAGAGGACACAAACAAATGGAAAAGCATTCCA
TGCTCATGGGTAGGAAGAATCAATATCATGAAAATGGCCA
CACTGCCCAAAGTAATGAATAGATTCAATCCTATTCCTGT
TAAACTACCATTGATGTTCTTCACAGAATTAGAGAAAACT
ATTTTAAAATTCCTCTAGAATAAAAAAGAGCCTGAATAGC
CAAGAAAATCCTAAGCAAAAAGAACAAAGCTGGAGGCATC
ATGCACCTGACTTCAAACTGTACTATAAGGCTTCAGTAAC
CAAAACAGCAGGTACTGGTACAAAAACAGATACATAGACC
AATGGGACAGAATAGAGAACTCCAAAATAAGACTGCACAC
CTGCAACCATCTGATCTTTGACAAACCTGACAAAAACAAG
CAATGGGGAAAGGATTCCCTATTTAATAAATGGTGCTAGG
AGAGCTGGCTAGCCACATACAGAAAATTAAAACTAGACCC
CTTCCTTACACTTTATACATAGATTAATTCTATTGGGGGA
ACCCACCCCCAGTATTTCAACATAGATTCTTTCTATTTTC
CGTAAGTATCATTAGGCTGAGAAATAAAGAGAAAGAGTAC
AAAGAGAGGAATTTTACAGCTGGGCCTCCAGGGGTGACAT
CACAAATCGGTAGGACTGTGATGCCTACCTGAGCCTTAAA
GCCAGCAAGTTTTATTAAGGATTTCAAAAGGGGAGGGGGT
GCAAGAACAATGAGTAAGTCACAAGATCACATGCTTCAAA
GGGCAAAGATCACATGCTTCTGAGGAAACGGGACAAGGGC
AAATTCAGAACTACTGATAAAGATCTATGTTCAGCTGTGT
ATGTATTGTCTTGATAAACATTTTAAACAACAGAAAACAG
GGTTTGAGGGTAGAGCACCGGTCTGATCTCAGATTTACCA
GGGTGGGTTTTTTTCCCCACCCCAGTAAGCCTGAGGGTAC
TGCAGGAGACCAGGGCATATTTCAGTCCTTATCTCAACTG
CATAAGACAGACAGTCCCAGAGTGGCCATTTATAGACCTC
CTCACAGGAATGTATTCCTTTCCCAGGGTCTTAATTATTA
ATATTCCTTGCTAGGAAAAGAATTTAGCTATATCTTCCCT
ACTTGCATGTCCATTGATAGGCTGTCTGCCAGAAGAAAAA
TATGGCTCTATTCTGCCTGACCCCACAGGCAGTCAGACAT
TATGGTTGTCTTCCCTTGTTCCCTGAAAATCACTGTTATT
CTGTTATTTTTCAAGGTCCACTGATTTCGTATTTTTCAAA
CACACATATTTTACAATCAATTTGTACAGTTAACACAATA
GTGGTCCTGAGGTGACGTACATTCTCAGTTTACAAAGATA
ACATGATTAAGCGATTAAAGACAGTCATAAAAACTTACAC
AAGTATTAATTTTGGAATTGATAAATGTCCATATTAAAAT
GTAATCTTCACAATTTATGTTCAGCGATTGAAGTAAAGAC
AGGCATAAGAAATTATGAAAGTATTATTTGGGAACTGGCA
AATGTCCATGAAATCTTCACAATTTATGTTGAGATTGAAG
TAAAGACAGGCGTAATAAATTATACAAGTATTTGGGAACT
GATGTATGTCCATATTAAAATGAAATCTTTACAATTTATG
TTCCTCTGCTGCAGCTCCAGCTGGTTCCTCCATTTGGGGT
CCCTGACTTCCTGCAACATAACTCAAGGCAGACTAAAGAC
TTAAATGTAAAACCCAAAAGTATAAAAATCCTAGAAGAAA
ATCTAGGCAGTTCCATTCAGGACATAGGCATGGGCAAAGA
TTTCATGACAAAAATGCCCAAAGCAATTGCAACAAAAGCA
AAAATTGACAAATGGGATCTAATTAAACTAAAGAGCTTCT
GCACAGCAAAAGAAACTATTATCAGAGTGAACAGACCACC
TACAGAATGGGAGAAAATTTTTGCAATCTATCTATCTGAC
AAAGGTCTGATATCCAGAAACTACAAGGAACTCAAACAAA
TTTACATGAAACAAATGAACAATCTCATTAAAAAGTGGGC
GAAGGACATTAACAGACAATTCTCAAAAGAAGACATTCAT
GTGGTCAAGAAATGTATGAAAAACTCAACATCACTGATTA
TTAGATAAATGCAAATCAAAACTACAATGAGGTACCATCT
CACACCAGTCAGAATGACGATTATTAAAAAGTCAAGAAAA
ACAGATGCTGGTGAGGTTTTGGAGATAAAGGAATGCTTTT
ACACCATTGGTGGGAGTGTAAAGTAGTTTACTCATTGTGT
AAGACAGTGCAGCGATTCCTCAAAGATCTAGAGGCAACAA
TACTGTTTGACCCAGCAATCTCATTACTGGGTATATACCC
AAAGGAATATAAATCATTCTACTATAAAGACACATGCATG
CTATATGTTCATTGCAGCACTATTCACAATAGCAAAGACA
TGGAGTCATCACAAATGCCCATCAGTGATAGACTGGATAA
AGAAAATGTAGTATATACACCATGGAATATGATACAGCCA
TCAAAAGGAATGAGATGATGTTCTTTGCAGAGGCATGGAT
GGAGCTGGAAGCTGCTATCCTTAGCAAACTAACACAGGAA
CAGAAAACGAAACACTGAATGTTCTCACTTATAAGTGGGA
GTTGAATGATGAGAACACATGGACACATGGTAGTGAACAA
TACACACTGAGGCCTGTTTGTGGGGGTGCAGGGGGATGGA
GAACATCAGGAAGAATAGCTAATGGATGCTGGGCTTAATA
CCTAGGTAATGGGCTTATTTGTGCAGCAAACCACATGGCA
CATGTTTACCAACCTGCACATCCTGCACATGTACCCCAGA
ACTTAAAAGTTGACCAAAAAAAAGGAAATGTGGTACATAT
ATGTCATGGAATACTAATCAGCCATAGAAAAGAATAAAAT
CATGTTTCTTGCAGCAACATGGGTAGAGCTGGAGGCCATT
ATCCTAAGTGAGATAACTCAAACAGAAAATCAGATACCAC
ATGTTCTTATTTACAAGTGGAAGCTAAACAATGGGTACAC
ATGGGTACAAAGAAACAGAAAAATATGAATCATATTTGAA
AGAAAAGGCATTCAACAGAGACTACAGATTCAGATGTTAA
AATTAGCAGAGAAGGATTTTAAAGCCACTATTATAACTAT
GCACAATATAGCAAAGGAAAATATCTTTATTATAAATAAA
AAAGCACGAAAATTTGACAGAGTAACATAAACTACAACAA
AGAACCAAAAGAAATTCTAGAGCTGAAAAACACAAAACTG
AAATTAAAAAAAATATATATCACTGGGTGAGATTAACAGC
AGATTGGAGATGATAGAAGAATGTAAACTTGAAGGTAGAT
CAATAGATTATCCAAACTGAAGAACAGAGAGAAAAAAGAT
TGAACAAAATGACAGAGCCTTAGGGACCTGTGGGACAATA
TGAAAAATTCTCACAAAGTGTCACTGGAGTTCCCAAAGGA
GAGGAGTAAAACAGACTGGATCATACTTGAGTGCGTGTAT
TTGTCAAACTCACTGAATGGTATATGTAAATTTGTGCATT
TACAATATGTATGTTTGATGACAGAAGAATAAAAGAGAAA
TAATAAAAAAATGGATCCCTAGTTAATTGTATTCATGCTG
AAGTGTTTAGAAGTGAAGTGTATTGATGCTTGCATTTATT
TTGAAATTCATTAAAAAATAAGGTGGATTGATAGAGAGAT
GAGTAGAGGGATACATTTGTGGCAAACCAAGAATAGTAAA
AGGTTGATTGCAGAATCTTGGTGGTAGGTACATGGTCTAA
TACTATGATTATTTCAACATTTCTATATTATGAAAATTTT
AAAAATATTGTGACAGAAAACTGTAAATTAGGTAATATAT
TTATAGTGTTTTTGTCCAAAACTTGCCTCAAATAAATAAT
CCATGAAAATTTGCTTACAAGTCTATAAAGAGTTTCTATG
AGGCTGGGTGTGGTGGTTTATGTCTGTAATTCCAGCACTT
TGGGAGGCCGAGGCAATCGGATCAACTGAGGTCAGGAGTT
CAAGACCAGCCTGGCCAACATGGCAGAACCCTGTCTCTAG
AAAAATACAAATATCAGCTGGGCAGGATAGCAGGCACCTG
TAGTCCCAGCTACTCAGGAGGCTGAGGCAGGAGAATCACT
TGAACCCAGGAGGTGGGGTTGCAGTGAGCCGAGATCACAC
CACTGCACTCCAGCCTGGGTGACAAAGCGAGGTTCCATCT
CAAAAAAAAAAAAAAAAATTTCTATGCATTAACTATTATT
ATTTAAGACACTTTTATTTTTCCTGGACAACTACAATAGC
CTCCTAGCTAGTCTCTCTCTTTTCACTTTATCTCTAATTC
ATGATCTCCATTCAACAGCTAGAATGATATTACGAAAATG
TAAATCTGAATCTGTTGTTTCCTTTGCTTAAAATGCATGA
ATGGCTTCTCTTGCTCTTAGAATAAAACTTAATCTCTTCA
CAGCCTGGAGTTCCTGCTACTTGTCCCACCATGCCCTTTC
ACACTTGCAGGCTTTGCACTTGCCTGGAATGTTCTTCTCC
GAGTTTCTTAGTGGCTGACTAATTCTCATTCTTTAGCTCT
ATGTCATCATCCTTGTTTTCATTTCTTTAATGGCATTTAT
CACAGTTTGTAATTATCTGGTGTTTCTGTATTTCCTTATT
GTCTGTCTTCCGAACTAAAGTTTCATAAAGGTAAAGATTT
TTCATTCTCGTTCACTGTTGTCTTCCTAGAGCCCAAAATG
TAGTGGGCTCTGATTAGACATTAAGTATCTTTTTCATCCT
ATATCAAAATTATTAAATTACAGAGCTGACATTCAAACTC
AACTCTTCTCTGGGTTCTTTCACATATCAAATGAGTAGGG
AGAAATTAGACTGCAAGATTTCTACCCTTCTGGAGTTTTT
AGTCTAGAAAAGTTAGAATACAGAACCAGAGTAAGAACTG
GTTCCAAGCTCAGAAAACCCCCACATTTCATTCTCCCACC
ATATCTTTCCTTGAAGATCCACGCTCATCATCAGTTAGGA
TTTATCATGTCCTCTTATCTCCCACATAGAGTCTGTCACT
AAACTCTGTGTTATTCTACTTCTGATGTGTATCTCTGTTC
CCCACTACTACTGTACCATACCAGGCTTTGTCATTTGTCA
AGGCTACCACAACCAGTGGTCACCTCTCCTCCATGTTGCC
TCTATTCTCTATGCTGCATTCAATGTAATCCTTGTGAAAC
ACAAATCTCGCCATGTCATTTCCCCACTTCAAACCATATA
ACTTCCCTAGAATGCAGTCCAGGCTCATTAACATATCTCT
CAAGGATCCTTAGGAGGCATCTCCCTCCCAATGCCTCCTT
CCTTCTGGAAGCCCATCTCCTGTTACTCCACTCCCTGAAT
TTCAACATTTCAGTTCCCCAAATGCTCTCTCCCTCTAAAA
TATTTCTTCTGCCCAGAACACTACTACACTAGCTTATTTG
GCTGACTTCCTCCCACTTTGCCTTCCTTCCCCTCCACCTC
TTTACCTTCTATGCCTCTATATTATTGCACACGTACATTT
AGGAAAATCTCTTGACATCTTGGAACCTCACTATCTTCAT
CTACAAGATGGAGATAATAGTGGCTATCTCAATGGATTTC
AGAGTACTTACCACAGTGTTTAGCTCAATGGCATGAATGT
CAAGTTTTCCCCTCTGCCAGTGTTTTGTTGTTTTTTTTTT
TCTTGAAGACTGTCCCCAGTCCTGACTATAATTGGAGATT
TCAGCTGAATGCATTAAGGACACAACTCACTGAGCACCAG
CCACTCATTTGCATTGGAAGAAGGAGGGGAGCAATCAAGA
ATAAAAGAAAATGTACAAAGATATGCTAAATGTGGTACTG
CAAATGATGAGGTTGATCAGGCCTTTAAGACATTTCATTT
TACAGCCTGAGATTGCAATAACAAGTGTGTACCAAGTTTC
ATGCTAAACTCTTATCCGTGAACTCACCATTCTGCCATTT
TGATGGAAGGCTAGACTTGTTCCAAATAGAGGAGTGAACT
ACAGCCAATTTTTGATTAATGAAAGACAGCTGATCTGATT
TGGAACTCCTCTGAGGGTCCTCCAAGGCCACATTTCTGTC
ACATGAACCATTTTAATGTCAGCTTCTCTGCTTCAGAGCT
GAGCCTGAAAAGGAGCCATAAATTACTTTTGATCATGCAT
ATGCTGTAAGCTGACTGCAGGAGATGGGATGCCAATCTGC
CTCTTTTTTGGGGGAGCATGAGGAGACCAGATGTAACCCA
AAGCATCCTGAAATTCTATTTTTAATCATCATCTTTTATT
TGTCTTCTCATTGCTCTTCCTGGCTTCCCCTTTATCCTCC
AGATTATAGCTGAGGAATAGGTAGTGCTGCTATGGAGGTT
TGGGCCTGGATAAAATAAGGGCAGCAGAGACATAACTGTA
ATTAAGGACTCAGCTTCTACCTGGACCTTGATTTATTTAT
TCATCCAATCAAGCAGGCATTTCATAGGTACCTATTGTCT
TCACACTTATACAGAGAGCACTAAACTGAAGGAAACTTTC
TTTTGTTGGAAGAATTTCCAGCCATAGCTGTGTTTCGAAA
TTTCCTGTGGAGTTTAACAAAAATGCATACTCTTGAGCCC
AACTCTCCAAAGATCCTGATTTGGTATTTCTAGTGGGGTT
CTTAGCACTCGCATTCAAATGTACAGCACAATTCCTTCCA
TGTCGTTACCATTTGCCTATCATGAATGTCTTCCTCAAGC
CTCACCCTCTCTGGTTGTTATGTCTTTTCATATTAATTAG
CTATTTAGGCAAACGAAGTCAGGGCCTCTCTTCTACAAGA
AATATTCATCCATTTGACAAACACGTACAAAGCCTGAGCC
AGGTGCTCTGTGTAGACCACATAAAGATGAGCAGTCCCGG
CCCTGCCTCATGGTTTTAACAATGGTCTTCTAGAGATAAT
CATCTGCATGTAGAATATGCTGGAGGGGATTTTCAGACCA
AGTTGAAGGAGTGATTTCAGGAAGATTTACAAAGTCAGGC
AGTTTAGCTGCCACTTACTCTGACCCAGGGTAGAACTGGC
TTTTACCATGGTCTCGTGATTCAAGGGACTCAGAGGATTT
TTTCCTACTCCTTTTGGAAGTAGAAGCCTGGAACCTGGGC
TTCCGTTTAAGCACAGAAATATGAACACGAGGACAGAACA
TGACCTTAGGAGACTCCTGGAGAATCTGAAAAACAGATCA
GCAACTCCCACAGAATCAGGAGTTAGCAGAAAGTGTTGGA
TAAGTTTAGAAAAATGATTAGTTCATGCATGATTTAAATG
TTCTGCATAATTTTCATTATACAGTTTGAGTTTGAGATTA
TCCATGTCAAAATTTTTTCTTAGTAAGTCTGGAGTTGGTC
ATATTTCATTATTTAAAACATGCAATTCTGTATTATCCAC
CTCTAGAATGAGCTACTTACTGAGGAAAAAAAAAATCTAT
GTGATCTTGAGCCCAAGAGGTCTAAGTAAATTTGGGATCT
AAGCCTTCCATGAACATAAGGTTTGAAGGTGATATTTTCT
CAAGGGCACTTTCATTCCTATGGAAACAGAAAATCAGCAG
AGATGCCAAGTTTGGTATGCAGAGGATGAACAATAAATGA
CAGTAGAATTTAATTCTAAATGAAAAGGAAAAGATGGAGG
AGAAGTTCCAAAGAGTATAGGCGCTTAAACGATCTCAAGA
CTTGGAAAGGAATAACCAAACAAATGCCTGTTCGACTAAA
TGGAAATTTTAAATGAGTTGGAGAGAGTTTGAAAACATGT
TTTTTTTGCTTTGTTTTCCATACTACTCCATCCCACCCCC
AGTCATTCCAAGGCAGTAATGGAATAACTTGATAAAGTAA
GCAAGCCTTGCGTCACTGGAAAATAACACATTTCTGGTGA
ATGAATAACTGGCTAGATTATAAAATCAGAATACAGCCTT
TTTTTCCCCCCTCTTAAGTCAAATGCTCTTAGAAACTGAC
CTGAGGCTATTTTTTATGATTCCACTGACAGACTTTAGGC
TTTACCTGTTTTTCACTTGACTGTGATGCGATCTGATAGT
ATCACGTGGCTTAGGTGTGTCACAGGTTGCCTGCTGTGTA
CGTGGAGTCAGACATTCAGACTTCAGAGTCGGAAGTCAAG
GTTCATGAGACAAAGCTCACTTCAATGTCTTGTGTTCTGA
ATGTCAGAACAATTAGAGATTAAATGGAAGGAAATTTGAG
GCCAAAAAGAAACTAAAACTTGTGGTCACAAATGGAGAAG
ACTGAGTTTTACTTCTTGTACATCTCTTATTCCTTCATCT
TGATCTCTCTCCCATGACTCTTCTGTGTCTCATGAACATA
TACACTAGATCAATTCCCTAATGTTCTTCCTCTATTAAAA
TAGTCATACCCAGCCTGCTTATGTAGGAGGAGGCTGGAAA
AGATAGAATAGTAAAATTACATTTTGTTGCAGGAGGACTA
TAGCTCAGGGACATTTATTAGTTGGAAACCAGAAATAACT
AGAGGGAGAGGAGCATCACAGGAATGAGAGAAAAGTCTTC
CAGGCCATACTCAGCCAAGAATGTATTTTCCCCCCTTCTT
AAATCCAAGGTGGTCCATAAAACCACTCTCACTGAAGCTG
CAGAGAACACTCTGACTAGAACATTTGGTGCAGGGAAGGA
ATAGGCATTCAATGAACTGGTTAACAGAAAATGTAACATT
GGAGGAGCCTCTCATCTCTAACATTTCATGCATTTGCCTG
GATTCGTAAAATTGGAAATAGGAAAATAAGTAACTAAGTA
ATCATATAATAGCTAACTGTGTTTGTGAAGCCAAGCAGAA
AGTCTGAACTTTAAACAATTGGAGACTGAAGAATCAAAAG
CTCTGAAACTACATATGCACTGTGAATTTAAGAAGAAACC
AGTTTGACAGCAAACCAATATGAAACAGAGTTTGAAGTGG
AAAGAGATGAGGCCCAAGGAGAAAAATGAAACCATGAGAA
TCTCTAGACAAAGGAAAGACGCTTCCTAGCAAGGAAAGGC
TGGTAGTGAGAACCAGAACTGTGGCTTTTCCTCGTGATCT
TGCTTGGCTCATTTATTCACGTATGGATGTCCTCTCACAT
CTCCAGATGGCGATCCCTTTAGCTCTGTGATACCCAGCCC
TCTCCTTGGCCTCTCAAAGAACACCTGGTGGATCTGGCTG
CAGAACTCCTGCCAAATGATAGAAATCTGATAGTCTGTAA
CTTCAATTAAGTCGATCAGGTATATGTTTTCATAACATTG
CCTGAGCCAAGTCCATTTTCATTTACATATTTTTCTTCCA
ACTAGACTATGAGCTTAAGGGGGAAATCACTATGTCTTAT
TCATCCAGATATCCTCCAATGCACGTAGTAGATGCTCAAA
AAATGTTTTTGAATGAATAGACGAGGTTGTCATTCAAACC
AAATGATTTCAGAGTGAATTGTTGAGAGTCACATATTCAT
TCAGTATGTATTTACTGAGTAACCAGCTGTCGGGCTAGCT
AACTAGGTATAAAAAAATAAGACAACTCATGCCCTCAGGA
AGCTCACATTTCAAGGAGACAGGAACTATGATGGAGTGGC
AGTGGGATGGAAAGAAGAGGACAGGCTCAAGAGACAGTAA
GGGGATCAAATCCATAGCACTTGGTGCCTGTTTCACACTT
AGATAAGAAGAAGATTAGGAGGAGAAGAGCTTGCATTAAA
GGAAGAGACATGAGAATGGCCAGCCTAAGGGAAAGTGCCA
TTGGAGATAGTTGATGCAGTGAAAATCCTAAAAGGTCCCC
TCCAAAAATGGCTAGCTTTCTACGTCTTAAAGCAGCTGAG
TCTATTTTTAGCAACTCTGAGGACTTGAATATCTACTATG
ATATAGCTACTACCCACTGGTCATAGTTGGTTCTATGAAA
GTCACACAGAAAAAGTGAAATTCCTTTTCTATGTGACAGT
TCTTCAAATGCATGCTCCCCTTTTCATATAATATGATTTC
CAGACTTTTCACCATTTTGATCATTGTAATGCTTTTAGAT
TGACTAATTAGAAAATGGAAGCTTTAAGAGATCATAGAAG
GTAAAAAATCTGAAAATTATGGTTGCAAAGTCTGGGAGGT
AACGGAAGGGGAAAAATTAATCACCTACATGCGGAGTACT
GGGTTAGGTCTTTTTTGTACAGACTAAAATGCCACAGGGG
TCTGAAGACATCCTGTGATGCCTTGTTCTCCTCCTCCGGT
TCATTTCCCACTTACTTTCTTACAGCATTCTCATGAAAGA
GAATCAGTCATCCTGAGGTCAGTCATCTTGCCCTTAAAAT
ACATTAATTCTGTTTTGCTTTTCTTATTCTGTATTAAAAT
ACTGATGAATAATGTGAAAGAGGCATTAGGATGAAATAAG
TATTTCATAATCTTTAGAAATAAATGATACTTAAATGTGA
GGCAACAGGCAGTAGTGAGTTGGCTCTATCTTTGCACATC
ATAAGTTGCCCAAACAACATTTCCTTTGTGATAAATTATA
AAGAAAAAAATGCGAAAATTTTACTATGTCATATGCTGCA
GTTACGTGTACATATCAAAGAAAAAGGAAGGGAGAAGTAT
AAAATCAATTTTTTTGCTTACACAAATAATTACACTAATA
GTTTACGAAATAAGAAATTGCTCAAGCAAGAACGAAACCA
TTTCTTTTAGATATTAGAATCTATTCAGAAATTATGTCTT
TTCATTGGACTTTCATCTGATTTCCAACATGTCAAATCAT
ATATCTTTTAAACCACATGTTCTTTTTTGGTAGGTTGGAT
AGTTTCAGAGTAGGCTCCATTTACCCCTTTCTGTATAGAA
TCATGCACCTTACAGTTCCACTTTTGCCACATCTTTCGTG
CTTTATGTTTCACATTTTATGAATGGGAATCCATATTTTA
GAATAAAAGCTGCACTGTCAAACCAACATCATTTTTTCTT
TTTTCTTTTCTTTCTTTACTTTTTACTTTTGTTTTTTTTT
TTTTGAGACAGAGTCTCACTCTGTTGCCCAGGCTGGAGTG
CAGTGACATGGTCTTGGCTCACTGTAACCTCCACCTCCCA
GGTTGAAGTGATTCTCCTGCCTCAGCCTCCTGAGTAGCTG
GGATTATGGGCATGCACCATCATGCCCAGCTATTTTTTTT
TTTTTTTAGTAGAGAGAGGGTTTCACCATGTTCTCCAGGC
TGGTCTTGAGCTTCTGACCTCAAGTGATCTGCTGCCTCAG
GCTCCCCAGGTTATGGGATTACAGGCATGAGTCACCATGC
CCAGCCATCTTTTCCTCCTTGGGGTTTTCCTCTATATGTA
TAGACCTTGAGAAAGAGCATTCAAAATAGACTTTATCCAT
AATCAACATTTTAGGATCTTTTTTCTTCCATAAAGATCTT
CAGCATCACTATGCACCACAGTTCATTCCTCTTTTAAAGC
GAAACGTAGCATAAACTAGACAAAACCCCCAAATGAGCTG
TCCATTTCCTTCAGCTTTTGTAGCTCTAGCAGTGTAGTCT
ATTGCTGGGCAATATATTCAAACCTCCCACTGATTATGTT
ATCAAAGCTGTTTAAATTCCATTCCACGAGTTTGTGTATG
GCAAAGATGAAGCTGTTTGTTTAATTAAACAATTCCTCTA
AAAATGCACACAGTATATTTTGAGAACATACTGAGACTTT
GACCTTGCTTCAACAAGGGCATTTTGCTGCCACACTTTTC
AACATGTTATCCCTCTTGAGTTTTATTTCTATGTTACAAA
ATATCTCATCAATTGACATCTAGCATTTTGCATCTAATGC
ATTCTCATAACTTCTAGTTGGCTGTGGCTTATTTCATTGT
ATGCTTTCTTCTTCATGCTTCTGGACAAGCTTTGTTTTTA
TGGCCTTTAAAAAAACATGGCTGTTGTCAAACACTATATA
CGGAAATGGTTTCCTTGACAACCATAACCACAAGCGAGTC
GTCTGCATCTCTTTCTCATTGCATGGCTTGTTTGGTTGCT
AAAACACTTCAAAACATTTTTGTTCAGAGTCAGGTATTAA
ATACCTGAATTTATAGAGCAAGCTGAAAGCCAAGCAGTGA
TGAACTATCAGAACAGCTGTAAAGTGGTAAACTCTAATAA
TTTTCAAGTGTTAGAGTTCAGCCTTATGACACAGTCTCTA
ATAGGACAAATGCTGAAATCTTGATATTTAAGATCCAAAA
TGAATGACTACCTCAAGGACACAAGTTAAAAAAAAAAAAA
AAAAGAGTGGCTAGAAGTGCCAAAGAAATGAAAAATATTG
CTTAAATGGAAAGTGACACTGCAGTTTTATTTATCCATAT
AAAAGTTCCAAATGCTAATTATTTAATAGGAAAGAGGTCA
GCTTCAAGGTTATCAACAGAACAGCAGATATTTGGTCAAA
AGTGCTCCTAACACTATGTCTCTTGAAAAATTAAGCACAA
TATATATGGAGTATCCATTTAAAATAGTTTTTGAAAATTT
TCTTTGGTTAAATGTCTCACAGCTCATAAGATTCAAAAAA
TCTCTATTTCTGGGAACTTCTCAGGATAAAAATATTTTCC
CAAATATCAATTTTTTACAAGGAAATGTACAGCTTGCATG
GATTACAAAAAAATTAGAAAGATCAACAGGAGATTCTGTA
CAATATGATAAGCATCCCAAGAAAAAATTACTAACAAGGT
CATATCACTCCATACTGGTCTAGTCTCCTAATATCTGTCA
AAGACAGGATATAATAAAAAACATGGTTTACTGTCCCCCC
CAACCCATCTTGTCCAAAACAATGGGTAAGTTGGACATGT
CTTTAGATTGGTTGGAATCAGAGTAATTTGACTGAAATAA
ATCTCATAAATAATCCTATTTGTGTTCATGCATATTTATA
GAAAACAATTGTGCAAAAATATGAACCTGGAAATTTAATC
GAGAGAGGTAGTGGCAACTCTTATGAGAAATTGGAGCTCT
GGGTCACCAGGTGGGTTGAGCAGCAGGTGAAAAAAAATTA
TACAGAGAGTTTTTACTTATAGAATTTTACTTAACAGCTC
TGAAAGAGCCTGTGAGGTTAGGTATGAATTATGGCAGGGG
CAAGGCAGGCAGATAGGCAGGCAGGCAGGCAGAAGGAAGG
AAGGAAGGGCAGGCAGGTGGGTGAAAAGAAAGAAAATGAA
GAAAGAGATAAAGAGAAAACTTAGGCCAAGCTGCTCAGAG
CGGGAGAGCAGTTATAGAGCAACCAAAGTAAAATCAGGAA
GTCAATGGAGGTCCCAGGTACCATTCTGAGGTGATTTTGA
GAACAGTGTTAAAATGAAGCCAAAGAGATGTATCTGAGGC
CTGGTCAAAAAAGAACCTCAGTTCCCCACAGACCCAGATA
ATTCAAAAAGAGTTTAACTTTTTTCACATACTTCAATTCT
TACCATAATGTTCTACAGGTATAGAATGTTGGGGCCCTTC
CATTACTCCATGCATTGGGGAAGAACCAGAATTGTGAGAA
GAGCTTTGGTGCCACCACAACCATTCCTTGGCCCACCTCC
AAGAAAAGGCAGGCTGGCCTCTGTTCAGGTGTTGTCTGTG
CTTGCATTCCCAACATTCACATGAGGAATTATCAATGGGT
TCCGGACATAGTCAGCCACAGAGCAGAGTGAATTTCAGGA
GGTATGTGTCAGGCAGGATCCCATCAAACTCATTGCTTTC
AATACTTCAAAAGCTTGTTTTAGAAACACCATTATGCAGA
ATTGCCTGAAGGACAGAAAATCCAGACATTCCGCTGCATA
CTCTAAAATCTGTCTTTGGGTTGTTCCAGGCCAGCAGAGA
TTTTCATAACTAGACCGTCTCGTTTAGTTCTTCCCATCTT
TTGATGACTTTAAAAAATGTGTATATTCATACCTTACTTT
GTTCTGAAATAATTTAAGATAGGAATTTTTATTGAATTGA
GCTGTGAATTTATGCCATCAGTCTTTATCTGAGGAACATC
ATAGAAAGCACTTCTGTGAAATGCCTGTCAAGATACTATT
GAAAATGTGGCTTATTACATTTCAAAGTATCCTTCTTATG
AAGACCCGCTGGAAAAACTTCCCTCTTGCCTTCATACAAA
GAAGCATTGAGCTTTTCTTCTAGCACTGGCTTGTTGTATC
TTATGGAGACTGATTCACGTATTGGACCATGTTTTTCTCT
ACACACAATGCCAACTTGGTGCCCTTGCCCATCCACCATA
CAGAACCTCTCAGCATGCATTTTGTGGATTCACTTCCAGA
TTTACCCTTCTTTCCCTACCTCTATTTTTTCTGTATTCAA
AAATCTCCACTTTGTACATTTTAAAATTTGTTAATGTATA
TAGAACACTAAGTAAATATACTGTGAGTTCAGAGTAGTGC
CTCTCCTGCCAGAGGATGGAGAGAGGCAATATACCCCATT
GGGGCTGGACACATATTCTACCCATTTAGATCCTGAGAGA
AACTTGAGCCTTTCTTCTCATGGAGAAAGAGTAGGGTAAA
ATCACAGACCACCACTACCTGTCAGACCACCTTCATCCAC
AGGCTAACTTTGGGTTAGTGGATGAGGATAACTAATCCAC
TAATTAGTGGAGGGTAACTTTTAGGGAAATCATTTTGGAG
TGTCATGTAATACCACCCAATTTTCCTATAGACTTATAAG
TTTAAATACTCAGTACTTTTCAAAAAAGAAAATAAGAAAC
AAAAGTTCATTATTAAACTGTAATGTTTACTTTATCCCTT
GCATAGGATGAAAACAATCTACTCCCCTGAAGGAAAGTGC
TGACTTCCTCTATTGGCTCTGTAAGTCATGTGGCAGTTGG
TCCCTGCAGCAGAGAGAACTGAATGAGAAGACCCTTAGAG
TAGCCAACTGACTATTATAGAATTCCTGGGAGAGCCATAC
CTCATTATCCACGTAGAATGGGCCCAGCTTATTCTAATTT
CATTTGGCTCCATGTAGAAACACTCTTCAATGTCTAAAAC
TTTGGATGGCTGTGAACTTCAGCTTTGCTCCTTAACTCTC
CACTGGCCCTTTTCTTGACCCACTATTTTGCTCACTATAT
TTTTGCAATATAGACTTGGCTTGGGCCACCAAAAAAACTC
ACCCCTACCTGGTCCACAGCTACTCCCCTGAACTCGGCTG
AACAGCTCACCCTGGCTTTAAAACTGGAAGTCCCACATCC
TTGGAAACTTCTCAGTCCTAGGCAAAGGAGGGATGATTGA
TCACCCTACTCCCAGTCCACACTGATCATGCAGTAAATCA
GTGACAGAACCAGAACCTTATTTATTTTATTCCTTTATAT
ATTATTATATAGCACATATAATAACAACATATAAAGGACT
ATAACAATTATACATGTTATATAACAAATATTACTAATTA
TATATGTTGATATGCATATAATAAAATATACAGAATATAA
TAGATAACTATATTATAAAGGAATAAAAATATGTATATAG
ATATATACATAAACAAAATTTACATATGCATATATATTTT
ACAGTATATAACTTCTTAAAAGACAACACCATGAGCAAAT
TTCACAGAACTAAGTTATTTAACTGTGTAAGAACAGCATG
GCAATATCCATGGCAAAATTTTAATCTCATTCTTTTCCCC
GGTGATCCTTCATGCTTTGGAAATGCCTCTGCTGCCTTTT
ACCACTGTGTGTTCAAGTAATAGGAATAAATGTCTAAAAT
TAGTCCAAAGAAAATGAGGTTAAGGAAGTATACCTGTTAT
CTAAAAATAAACTATGAATTCTAACCCCCCCCAAATGATT
TTAGGATTATCCAATTTTATCAAATATCTCTCTCTCCTCC
TTTCTTTAGTGTAAATAACAAGAGCTGCCTATAAATCTAC
CTCAGAGGACAAAGGGAAAAGCAAAACTCTGCCCAGGGAG
ACCTTACTTTACAAACCAGGTGACCAAATTTCTAAAACAT
CATTCCCGTAATTCCTGATCAACAGAAAGGAAGCTCTGGA
AGCATGAATGGTCAGTACACACATCGTCAACAGGACTCAC
ACACCACAAACTGGTCATTGATCCTTTTGACCCAATTTCA
GAAAATCTGTTTACATAGAGACACATATTTTTGCCATTTG
CTTTTTGAACAACCAACAGGAAAATCTATCCACATATGTC
CATTATGATCCTCTCTAATGAACACTATCTCTTTATGTTG
TTTAAACAAAAAGAAATTAATGCATGAGAATGTCAAAGTT
CTGAGCTTTAAGTTTCTGTACTCAATATATTGAATAAAAG
ATATATGTAGTATACATTGGAATAGAAGGAGATTAACTCA
GTGCGTCATCACACACCTAGTTCTGGAGGTGGTATAATCA
TTCTGTCATGTATGATGGATGCCTGGATAGATCTCAGGAT
TTTGAAAGTCTCAAATTAAGCTTCTAGTTTATTCATCTAA
ATCTCTAGGGCTTTAAATAAAAACAATCTCTTATATCTTC
ACTACAAGATTCAAGTGTGAAACGCTTCAGTAGGCCTCTG
ATTTAAATATGTTTGGTAACTGATTATGTGTCCACATTAT
CTGAATATAGGAGATGGATGCTGACACTGCTTTAAAATAA
CAATAGGAAAACTGGTTTCCAGTGGGAAAGCCCCTGTGAT
GGGAATGTCAATTTATTGCAGACATTTGTGATAAAGAGAA
AAGTCAGTCATTTTTCTTAAATGAAAACTAGAGTTAAACA
CAGTAAATCTGCTGGCAATGGAAATTAATAGTATACCAAT
TTAAAAGGAACCACACATTTTTTTAAAAGGAAGAAATCTT
AGTTTTTAGAGCAGTTTTAGGTTGACAGCAAAATTGAGCA
AAAGATACAGAGATTCCCAGCAGGTACAGAGATAACCCCT
TTGCCACATATGCACAGCCTCCCCATTGTCAATATCCCCC
ACCTGAGTGGTACAGTTATGACAATTATGAACCTATACTG
ATACATCATTATCACTGAAAGACTATAGTTTATATTAGTG
TTCACCTCAGAGGTGCACATTCTGTGAATTTTTCCTAATT
TATAACGACATGTATGCACCATTACAGTAGCATACAGAGT
AGTTTCACTGTCTTAACACGGTGAAACCACGTCTCTACTA
AAAAAATACAAAAAATTAGCTAGGCGTGGTGGCGGGTGCC
TGTAGTCCCAGCTACTCGGGAGGCCAAGGCAGAAGAATGG
CGTGAACCCAGGAGGCGGAGCTTGCAGTGAGCAGAGATCG
CGCCACTGCACTCCAGCCTGGGCGACAGAGTGAGAGTCTG
TCTCAAAAAAAAAAAAAAAGGAAAGAAAAAAAAAATCTTC
TGTGCTCCACCTATTCATCTCTTCTCCCTCCCCCCTGGCA
ATCACTGATCATTTACTGTCTCCATAGTTTTGCCATTTCT
GGAATGTCACATAGTTGGAAACCTACAGTGTGTAGACTTT
GCAAATAGACTTCTTTCATTTGGTGATATGCACTGACATT
TTCTCCAGGTCTTTTCGTGACTTGATAGTCCATTTCTTTG
GAACCACACACATTTTTAAAAATTGACATTCTTCTGTGAC
TTACAACTGTGGTTTCTGTGGTTAGATGTAGAGACTGAGT
TTTACATGTTGGCAGATACATTTTGGAGTAGATAAGCCCT
GGGTTTAGAGACAGCAGTCATGGGTTCAAGTTCCAGCTCT
GCCATTTACTAGGATGGGAACTAGGAGAAGTCACTTAACA
CTGAGGTTAGTAAAGGCTGAACATAAAGAAGCCCAATTAT
CCTTGAGGTAACCCAGCTTGAGCTTTCATCCAATAGGGGT
ACCCCAGAAGGGGTGTGTGACACACTGAACCAGTCAAACC
TCTGTCTTACAAAGTTGAACCAGCAGATAAATACATATAA
GAAATAGGGAGCCATTAAGTTTGAGGGGATTCAGAAGATA
GATCACAGAGTTGCTCTTGAATCCTAAAATAAATTCAGTT
CTATCCATATAGTGAAACAAAATGTAGTAAATAAAGTTCA
TTATTTGAGATAAGGATGATTTTAACAATAGGGGGTCACT
CTCATAAGTAATTACATGTGGGAGGGGTAAGATATAAAGT
AAGTTATAAAGATGTACACACAGAATTACGCTACATCTGT
AACTCATGATTTAATCTGATCCCACAGGGTAATAAATAAA
GGTAGCAAAGGAGATACTCCAACATTATTACCCATATTTA
TCTCTAAGTCTGGATTATGATTATACCATCCTGTGTTTCA
GCAGAAAACTGATAAAACTCATATACTGGGTAATTTGAGG
AGAGTGTCTTAAGGGCTGTTTGTGAGGTATGGGTGAAGAA
TGGTACGGGTTCCTAGGGTCAGCCCCATTAGCAGCCTAGG
CCACAAGGGGCTGGAGGAGGGAGTGGGTTCCTGAACCTTT
AGAGAGAGGGCTGCTGGACAGAGCTGCGCCCTTCAGTCAA
GGCACACAGACAGACAGCTACAACCCCACAGGAAGGAAGT
CAGGTCCAACTTTACTCACATGGGCATAACTCCAGCAGAA
GTCAGAAGGCAAAGGGGCCTTTGGATGTAGCTCAGCTTCC
CCAGGCACTCAGCAAGGTGGAGAAGGATGGGTGCAGAGAG
CAAACAGGGTGATCTAACCTTCCTCTTTATTCTTGTCTGA
ATGTTCTACACTTTCTCCAGGGAACATGTAGATCAAACAT
GTATTTCATAGCTTTAAGTTATTTTCTCCTTCGGTATTCC
ATTTTTGTCATTCATTGCAGAGGGTTGGATAAAAAATAAA
ATAGAGGCGTGGGTCAAAATAAAAGACTGAAAATAAGTAG
AAGGGGATGAGAATGAGAAATTCTGGAAAAAGTAACAGAA
GTGATTCTGGGGACCAAAAAAAATTCACATTTGGTGGCTA
AAGCAAATGGGCTGCCAAGTCTCACTGTCCCAGCTCCACA
GTGCTCTGCACATTAAAGACTAACCATAATAGAAATAATT
GTCATTTCTAAGGGGATTTTTTCAAATGGACTTCCCTGAG
TCTGCTTTGACATACAAATTAGCCTTAAATGAAAACACCA
TTTCAGAGTTGCCAAGGCCTTTTTCAGCATTCTAAAGTCA
TTTTGTCTTTTCATGTCTCTGATCTAAATGTATCTGCTTT
CAAACCCAAAATGGTATTTTCTGTGCAAGTGTACCAAATT
GAGTACAACCTGCATCTGACAGATCTCACAGATGTGAGTA
GTTTCAGTACAAGCAGATGTCAAACCAAGTAAACCATTGT
CACTGGATAAGTAAGTGCATGAGGTGAACTGAGGATAAAT
TCTGTGGTCGCCACTTCCTCAGAGCTCAACGGCTAACACC
CAGTTCATCAGAAGGACCCACTGGCTTCATGGACTCCTAT
GCTGATCCAGTAGAGGGCAGTGATGGTTCCAGGAGCCTGG
CTGGCCCTATGCAAGGATTCCCCAATGAAGGCAGGACTCT
AAGGCTTTATTCAAGCAAGACAGACAGAGTCACCTGAATT
TATTTCTCTCATCACACTGTGGTCTGTGGCTGTTCCCTTA
GTAACCCTGCAGCTGCTGCCAGCAATCATGGGAAAAGGAA
TTATGACCTTCATCTCCATCTGCAACCCTGAAAACAAAAG
CCACAGCACCTATAGCCTCCGCAATATCAGATATATGGCG
CAATTGTCTGGTTATATATTTCAGACCCAAGGCAGCCTCT
GAGTGAGGTAGGCAGGGGGCTACTCCTTTAAAGGAGCAGC
AAAGGAGCCCATAGTTCCCAAAAAGGACATTTAAACCTCA
TCAAGAAGGGATCTGAAGTAGAAGACCATCAATGCTGATC
TTTGAAAGGTCTGGAGCTCTTTAATTAAACAGACCTCCCC
CTCACTTGACATTATAGTTAATGCAGGAGAGATGTGCTTA
ATTATGAACAAGCGAAAGTGTGTTTCACTTGCAAATATCA
AATAAGCTGTGGAAATTATTTGCATGGATTATCAGTTGGT
AGACACCTCAGAAGATTTCAAGTCTCTAGGAATTTCTAAA
ATAATTTATTTAAGTTATTTAAGTTACATGTTGGGGAAGC
ACATAATGCAACAGTTTTCCCAGTGCTACTTAACTTTTCT
ACTAAGGAAAATAACTTTACTTGCATTGCACCATTTATAT
GCAATCAGGAGTTAGTCTTCCTTTCAATGGCATATAAAAA
TAGAAAGCATTATAAATGTTAGAGCTAGAAGAGACTTTAG
ATATCACTGTTTTAAATTTGTTAAGCAATGGAACCCTTTT
CAAGATAAACCTTATAGGCAACCTCAATATATCCAGAACA
GATAAAAATATTCTATTAATATAAGTTTATTTTATAAGTT
CACATTTCTGTTAAATATTATAAAGTCAGTCACTGAGAAC
AAGGAAGTGTTTTTAGATGAATGAGATCTGAGTTCATGAA
TGACTTATAAACATACATCAGTTTTAGAATATAATTTATT
TTGGTATTGTCTTTGCAATGACTTTTGTCAAGGATGACAG
CGATTGCCACAGATAAATGACTGTAAATGGTAACAGATGT
TTTTATAATAGCCTTTCTTGCAACCTTAGGATATTCTTTA
ACTAAATAAAACAAAGAAGTTTAATTCGAAAATCTGCACT
GAAACAAGTTATTAACATTGGCAACATAGTAGTAAGCTGT
AGTACCCAAAAAGTTAAAAGATATTTTTAAAAATTGTGGT
AGAGACAGATAGCTGTGTCCTTGACAAAAATAAGTTCCTT
TTCTCCCTGGGTTCACAGCTCAACCATATTTACCAGTCTT
CCTGTGGTGATTTGTCTGAGCTCCAGCTAGTGAAGTGTGA
GTAGAACGGACATGCACCACTTCCAGACCTGGCACCTGCA
AAGCCCCCACGGCAATCCTCCAACCCTTTGCTCAGCAACT
GTACTGTGCTGGAAGGGACTGAGGATCTAGAGGAGGACAG
GGCTGTAATATGGAAGGAGCTTGGTTTCTGAAGGACTAAT
GTAGCAGGCCACCTGCAGAGTGGGAACATCTTTAATAGGT
TTGGAATAGCAAGAAATAAACTGGTCTTGTGTTAAACAAC
TGATTTTTGGGTGTTTGGTACAACAGCTAGCATTATTTAC
CCCTACTAATTAATATTATAGATATCGTGGTTAAGATAAA
TATGAAAACAATATTTGAATCAAATGTTTGCTGAACCCCT
AAAGCACCTGTCCAGAAACCACAGTTTGAAAAAAGAGTTA
TGTTTGTTTTTGTTTGTTTGAGACAGAGTCTCACTCTGTT
TCCCAGGCTGGGATGCAGTGGTGCACTCTCAGCTCACTGC
AACTTCCACCTCCTGAGTTCAAGCAATTTTCCTGTCTCAG
CCTCCCAAGTAGCTGTGATTACAGGTGTGCACCACCATGC
CTGGCTACTTTTTTGTATTTTTAGTAGAGATGGATTTTCT
CCATGTTGGCCAGGCTGGTCTGGAACTCCTAAACTCAGGT
GATCTGCCCACCTTGTCCTCCCATAGTGCCGGGATTACAG
GTGTGAGCCACTGCACCTGGCGGAAAAACCAGAGTTTTGA
TCCAAATTTCTATATGGAGGCATGACTTCCTTGCTGCAGG
GCAAAGTGAACTCTTACTCAAAGCCACCAAAAAGTTAGTA
GGGCTTTCAGCAACTAGTAAGAATAATATGATCAAGATAA
CTTCTATTTTTTTTTTGAGACGAAGTCTTGCTCTGTCACC
CAGGCTGGAGTGCAATGGCGTGATCTCAGTTCACTGCAAC
CTTCATCTCCTGGGTTCAAGCAATTCTCCTACCTCAGCCT
CCTGAGTAGCTGGGATTACAGGCAGCCACCACCGCACCCA
GCTAATTTTGGCATTTTTAGTAGAGACAGCGTTTCACCAC
GTTGGCCAGGTTGGTCGCAAACTCCTGACCTCAGGTGATC
TGCCTGCCTCAGCCTCCCAAAGTGATGGGAGTACAGGTGC
GAGGCACTGCTCCCAGTCGATAACTTCTATTTTTATGCAG
TAGTGTGAGAGAATTAAGGTACTGGTCCCTCCCAGCTAAA
GCCATTATTTCCCTGGCATACTCATTCTCCATGAACCTTA
GTGGACTTGGATGCTGCACCTGTGGTACCTGAGGGCATGA
GATAGAGCATGGCCTCTCTTTTTTTCCAATAAATCCCTAC
AACAGGAGGCACCTTCTCCGCCATTTTATTCCTAGTGAAT
TTACCAATTTAAGAGGGAAGCTGTGGACTAGCAGGAAGAC
CAGCAAACTCAGAGTCAGAAGTTCCAAATTCAAGCCCCAC
ACCAACTTCTTACTAGTTACATGAACTTAGGCAAATCTCC
AAACTTCATCTGCAAAATTAAAAAGTGAGATCATTGAAAA
TAGTAAATAAACTCAAACGTATGAAAGTTCTTTAAAAAAC
AAAAGAGTATATGAAATACAAAATATTGCAGTTACTGGTG
ACCCTGAAGAACTTAGCAGATCTATAGTCATTTCACCAAA
GAGGCATTATGATAAAATGTTACAATCATGAGATTTAGTA
TGAGAAGACATAGGTTGGCCTCTTTTTCTGCTTTGAATTT
GTGGAATTCTGTTTGGTTGTAAGCGACAGAAAAATATAAT
GGTGGTTTAGTTCCCTCATGTGTAAAAGTCCTGGGAGACT
TCTTAGGGTGGGTATAGCATTCCATAGTGGGGTTCCAGTT
AGGGCTGCCAGATAAAACACAGAATACTCAGTAAAATATG
AATTCCAGGTAAATGTTGAGTAACATTTCAACACCAGTAT
GTCCCATGCAGTATTTATTGGTCATCTTGTGTTTTATTTG
CTAAATCTGGCAACTATAGATCAGCCAGGCTTCTTCTTTT
AATTTATTCATTCACTTTCCAAGATGGTAGCATTCATATT
CCAGAAGGAAAAAATGAAGAGAAAAACACAGTGTACATAA
GCACTAGTTTTAATCAAAGCTCCCCCAGAGCTACCACACT
ACAAGTCTATATGCATCTCAGGGTCCAGAACTTAGTCACA
TGGCCATGCCTAGTTGCCATGGAACATGGAAAATGGAGTC
ATTATTTCGGGCAGTGGCATGCTCACCTAAAAGTTCCATG
ACTGTGGAAGTAGGAAGGACTTAATGCCACAGAACAACTG
TTAGATTCTAATACAGGCTGTCTTAGTCCATTCTTGCTAT
TATGACAAAACGCCAGAGACTGGGAGCACTCATGACTTAA
TCACTTCCCCATGGACCCTACCTCTTAATACTATCACATT
GGATATTAGGTTCTAACATATGAATTTTGGAGGAACACAT
CTATTCAAACCATAACATATACCTCTAATCAAAAGTTTCA
TTTTGTAAAAATCAATGTACTGCTTCTCCAAAACACAGTT
CACTTATCAAGGCACTTGACTTTTGAAGACTAAAAATGGA
ACAATGTATATAGACTTTTGCTTTATTACTAGGTAAACAT
TTAACTATGCTTTTATTCCTTCACAGATGGGGTGTACAGG
CAATACCAATAAAGTCAGGAAACTGCCACTGTGAGGCCTA
GCACAGTAGAGTTAGAGATGGATGGGCAGCTTGGAGGTCT
CCTTTATGGAGTAGATAGGACTTGGCCTTGACTTTGCAAA
ACTTCAGAGTAGTGGGAGGACATTTGTGGGAGGAGAATGG
CTTAAGTAAAGGCATAGAGTTAGAAATAGTCACCACCTGT
TCAAGGTGTGAGAAGCTAATTTGACTGTAACAAAAGAGCT
ATTACAGAGATTTCAATATTCCCATTATTCCCACTCAGAG
CTCTGCCTCTTAACTTAATCATTACATTTCTTATTTTTTC
AAATGCCTGATAAGTTGATTTTTAGTGAGCTAAAAGAACA
TTTTCTTTTAGTTCTGCAATTTTAGTTGAAATATTTCAGC
AAATATTTGTTGATCATCTCTGATGAGCTGAGCACTGGGG
CTATATAAACCAGTGAGATGTTTGTCCAGAAAGACATGTG
AACAATGAAAAGATGATATGGAAGTGCTATAATGGGAATA
TGTGTAAGCTGCCACCAGAGCTTTGGGGAGTAAGCATCTA
ACTGCTCCTGGGAACTGGGCAAGGCTTTGCAGAGTAAGTG
AACTTTCCTTGCACAGTCGTGAAAAAAAAAAAAATAGAAA
AATGGGTCAGGAAAAAATGAAGAGGCGAGCCAGCCCTCCT
GGTAGAAACAATCAAAATGCAAAGGCATAAAATCATTGTA
GAACAAGGGAAGTTATGGGTGGAATGACAGATCAATGTCA
AGGAATATCAGGAATATAAATGGAAAAGGTTGACTTTGAA
GTGCTGTGTGAATATTTCAAGTAATAAACTAAGCTCTGGA
CATCAAAGCATAAATTTAGAAGACTTGGTCTCAATTTCGG
TCTCTGCTAATTACAAAGCTACGTGATCTTGAGGACATAT
CATTTAATCTTTTTTTTTTTCCAAAACAGAGTTTCACTCT
ATCACCCAGGCTGAAGTGCAGTGGTACAATCTCAGCTCAC
TGCAATCTCGGCTCACTGCAACCTCTGCCTCCCAGGTTTA
AGCAATTCTTCTGCCTCAGACTCCTGAGTGGCTGGGATTA
CAGGTGCCCACCACCATGACAGGCTAATTTTCTGTATTTT
TAGTACAGACAGGTTTCACCATATTGGCCAGGCTGGTCTT
GAAATCCTAGTCTCAAGTGATCCGCCTGCCTCGGCCTCCC
AAAGTGCTGGGATTACAGACATGAGCCACCATTCCTGGAC
CCTCGTTTGATCTTTTCTGAACTTTAGTTTCCCTACTAGT
GAAATGGGAGAGATACCAGTGCTAATTTTGGCTATTATTA
CTACAATTGTGTGCAACAGAAAACTTTTGGAATTTTTAGG
CAGGAGGTGTACATTAGAAAAACATATCTAGAAACAATGC
AGAGCATAAATTGGAAATGCAAACAACTGTAGGAAAGAAT
AACTCTCATCCTAATGAGAGTTTGAACTAAGAACAGGAGT
AGGCACAGAAAAGAAAGCTGTCTGAAAGTAGAATCAACAG
GTTTGCCAGACAAGTACTTGAGAGCAGTAAGGAAGACAGT
CAAGGATTAACTGAGACTTCCAAGATTATGAGCACAGAGA
TATTATAGATGAGTCAGTTACAGAAGAGCAGGCCCTGTGA
ATGTCACCTTATTTGAAGAAAAAAAAAAAAAGGCTTTGCA
CATGTTGTTAAATTAAGTATTTGGCCAACCACAGTGGCTC
ACACCTGTAATCCTAGCACTTTGGGAGGCCAAGGCAAGCA
GATTGCTTGAGTCCAGGAGTTTGAGACCAGCCTGGGCAAC
ACAGTGAAACCCTGCAGATGTGGTGGTGCATACCCATAGT
CTCAGCTACTTGGGAGGCTGAGGTTGGAGAATCGCTTGAG
CCACTGCAGTGAGCTGAGATCTCACCACTGTACTCTATCC
TGGACAACAGAGCGAGATCCTGTCTCAAAAAAAAAAAAAA
AAAATTAAGGAATTTAAAATGAGATCATTCTGGTGGATCC
ATGAGGGCCCTAAATCTAATGACAAATGTCCTTTTAAGTG
AAATGCAGAGGATTTGACACAGAGAGAAATGGGGAAGGAA
AAGAAGGCCGAAGGAAGACGGAGGCAGAGATTGTGCCTAT
GCTGCTACAAGCCAAGGAACATCTGGAACCACCAGCTGGA
TGAGGCTTGGAAGAATCTTCCTCTAGAGCCTTTGAAGAGA
GTGCAGTCCTGCCAACACCTTGACTTAGATATTCTGGCCT
CCAGAACTGTGAGAGAATGAGTTTCTCTTGTTTTAGGCCA
CTCAGTTTGTGTTAATGTATTATGGCAACCACAGAACACA
AATATACCGATTCATACATATGAACTTTTCACACATTACT
ATTGTCAAGGTCCTGTTATTATCCCATCTTATAGATGAAG
GCAACGAGACACCAAAAACTTAAGAAATTTTCCCCAAGAT
CACACAGCTAGCTGTTGACAGAGCTGAGATTTGTGTTTCA
GCTGTCCTGTCCCAGAGCCTGTACACCTCAGGATGTGGGG
GTGGAGCCACCTGAGAGGTGTCCACATGGAGGCAGCTAAA
AGTAGAGAAAGGTAGATCTAACTTTCAGACCTACTGGTAT
CTCTCATAGTGAAGTGGCTTTATTTATTTATTTGGGATGG
GGGTCTCACTAGGTTGCCCAGGCTGGTCACGAACTCCTAG
CCTCAAGCAAGGAGTCTGGCCTAATGAGGAGGGTTTAGAT
GAGCTAAAACCTGTAAATTATTTACACAGTTGCACAGTGT
ACAGAAAATGTTCAATAAATCATAATTATCAATATTACTA
TTATATGTAATTCAAATACAATATTAATATTGTATTTGAA
ACTGCAAGAGTGGCATTGTTCTTGCCTGGTAAGAAGACTT
GATTTATTGAAGGGTAGAGAGAAAGTTACATCAAAATCAA
ATCTTAAAATCATAGGAACTATGAAAAATAAAAGGAAAAA
ATGAGTTTGACATTAGTATCCACAGACATAGCTTGAGCTC
TCCAAAACAGAATACAAACGTAGTAAGAAGATAATTAAAG
AAAAGTCCCTAACATAAGCAATAAAGAAGGGGTGGTGGGC
CGGGCACGGTGGCTCATGCCTGTAATCCCAGGATTTTGGG
ACGCTGAAGCAGGTGGATCATGAGGTCAAGAGATCAAGAC
CATCCTGGCCAACATGGTGAAACCCCATTTCTATTAAAAA
CACACAAAAAAATTAGCTGGGTATGGTGGCACACATCTGT
ACTCCCAGCTACTGGGGAGGCTGAGGCATGAGAATTGCTT
GAACCTGGGAGGTGGAGGCTGCAGTGAGCCGAAATCATGC
CACTCCCACCTGGTGACAGAGTGAGACTCTATCTCAAAAA
AACAAAAAACAAACAAACAAAAAACAAAAAAAAGAAGGGG
TGGAGAGAAGATAGATTAAACAACGTGGAAGTAAAGCAAT
TATGTAAATTACATAATTATGTAAATAGGTAAATAGTGTC
TTATCTGCTAAAGCAAAGGTCTTGGTATTTGTACTCTAAA
CATTAAATAATTACACTCAAAAACTTTGAAAAAATAAAAT
AACAACAATTAACTTGGTACTTAATTAGCTTAGTACGACA
ATTCGCTCAGTTCAATCTGATTGGAAGTCCACAAGATATA
GGCAATGGTAAGACCTGAGACAACTTTCTTTGAAATTCTT
AGGCCCAGGATGGGATCACTAGAATACTCTTGATCATAGG
TCTTGTCCTAATTCTAAAGTCAAAAGATGCAACTACTTTG
TAGGTCACTTCTGTTTATATACTCTTGCTCTGTCTTATTC
ATTCACTTAACAAACATTAAGTGCCTACACAGCACTGTCT
AAGCCCTGGGAATATACAAATAACTTGGACATAGCCCCTG
TCCTCAAGGAGCTGTGTGAGTAAGAGGTAGGCATTGCAAG
ATGATATGACAATGTAACAGCACAGTATAGAGTAATGCTC
TGGATATTAATGGAAGTAGAAAGGAGGAAATCTGGACACA
TCTAACAAAGGGATTCAGAGTAGGTTCAGTCCATTTGGGC
TGCTCTCACAAAATGCCATAAACTGGATACCTTACAAATA
ACAGAAATTTATTTCTCATACTCTGTGGGCTAGGAAGTCC
GAGATCAAGGCGTCAGCAGATTCAGCAATTGGTAAAGGCT
TTCTGGTTCATAGATGGTACCTTCTGGCTGTCCTCACAAG
ATGGAGGGCAAGTGGTCTCTCTCGGGCCTCATTTGTAAGG
ACGCTAATCTTATTCATGAGGGCTCCACCCTCTCTCACCT
CCCAAAGTCCCAATCTCCTAATACAATAATCTTAGAGGTT
AGGAGTCCAGTGTATGAATCTGGGGGAGACGCAAACATCC
AGATCACAGCAGGCTCCCTGGAGGGCGTGCTCCCTGGGTC
GGCATAAGCAAAGGCACAAAGGTGAAAGACCACAGGACGG
TTGCAGAAACTTCACATCTCAGTGCTGTTGGCATATCAAA
AAATCCAACTGAACAGGTAAGTTGAGGTCAGATTACAGAC
CTTTCATGTCTTAATGCTTTTAGGTTTTATCAACTTCTTC
CTAGCCCCTTAACTTGCTTCCTTCACTCCTAGGCTGGTAG
ATTTCAGCCAAGAAGCATTTATTTTGTTCTTTCTAATGAA
GAAGTTTTTGTCCTTTAGATCAACCACTGGGAGCAAGGGG
ATCTTGCTTCTCCTGCCATGAGCATGCCCCACCCACCTCT
GAGGGCACATGCTGGCCTTGATGCAATGAGAACCAGAGCA
CAGGGAAACAGTTGGAGGCAGAGGATCATGAGGAAGCAAT
TCGGTAGACACGCCAGAGACTCCTCCCATGCCAGGGGTCA
TCCACAGCCCCTCAGAGCATGGTAGAGAAGGTTCCACTCT
AATCTGTGTTTCTGAGATAACTTTAGCTGAGAAAAAAAAA
TCAGTACAATCCTGTTTTTCTCATTTCTCAGATCTCTGTG
ACATAAAGGACAGGGATCTATTTAATTTTAGTCATTGCTG
TTTCTTTCCTATAAAATTAGAAAAATCTTTAATCAAGACA
AATTATATACATTAAATATGTGCAGTGTTTTAGGCATACA
ATTATACCTCAATAAAGCTGATAAAAAAAAAAAAAAGAGT
TACATGGATATACTACTAGCCATCTCAGCAAGAGACTGTT
CCAACTCAGGGCTCTCCTGTGGCCATTTCTTGGATCAGCC
TCTGGTTTTCCACTACAGGTTCTGCCTTAACTATTTTTTT
CTGGTTAAAACCATAATGACAGACTGAAGCCCCCACCCCT
GCCCCACCCCACCACCTCCAAGTCCTATCCGTACTTAAGA
TTTATGTCTAAAAAGTGTTTCAGAGGAAAGAAAACGGAAG
AACAACCTAATCACCCACATGAACACAGCACTTCTCAGCT
ATCCCATCTCAGAAATAAAGCACCATTGACGGGGCTCACT
TGGGAACATCCAAATATTTACTGAAAGAAAATGATTCTGC
ATATCAAGAGGTGGAAGAAATGCCTAGGAGAGCAGATTCT
GATGAGATTTGCTGCTGTGTGCACTGGCAAAAACAACTTC
ACCAGACAAACACCAGTCTATAAATAATGGCAGTTACTCC
CAGGAAAGTGGTGTTCCTGTAGAAGAAATGGTTTTCTTTT
TTCTTTTGCTTTCTTTTTTCTTTTTTTTTTTTTTGCTACC
GTTATTTACCAAGAGACTTGGTATTTAAAAAAGAAATGAG
AAGGTAGATTGATCAGGGACCATTATGGGAATAGCTGCTC
TGAACCCAGCCTTGAAGACAGGTCCTTGGAATCCAGCACT
TCCCCCTGTTAAAACACCATTTCCAGTACCAAAAAGTAAA
AAAAAGTGTGCAATTTTATGCAGCAAAAAAAATGCTGTTG
TGACAGGAAACACTAATTAGATGTCTGGAGTGAGGGGGCT
GCAGGGGGATTCTCTTGCAAATTTCATAAAGGAATTTTAT
ATACTCAGTGTGTGAGTACACAGTAATACAGAAGGAGGCA
AGAAAGTGAAATGAACACTAGATGCCGTCAGAAAAATAAT
TTGTAAATATTTGCTTTTTGATAAAGCTAAATGCTCTTTT
TAAAAATAAAGTTGTTCCTTGGTGGTATAAATAACTAGAA
CACAAAATAAAGGCATCCCCAGAGAACAGACGTTTTAAAT
GCTAATCAAAAAGGCAATTTCCATATAATACGAAAACTAA
TATTGAGAAGAAAGAAGAGAAAGGACAAAATAAAGATGAA
AAGTTTTCCTTGAAATATTGAGGGAAAAGTCTTTTAATGT
AGTTTCTGTAAAATACAAATATATTTTAACAATATTTCTC
ATCACTGATAAAATCATAGGTGCGTTTAGAGAACATATTA
ACGTATTGATAGCCAATTTGCATTTGGGAAAGTCTGACTT
CCCAAAAGAAGAATCACGTCCACCCAAAGTCTCAGAACTT
GTTTTTTTCCCCCTTTTAACCTTGAATATCCCACTTTACA
AAATGAAAACAGATTGTACGGCACAAGAGCAATATATCCA
GGGCCCCAACACAAGGTAATTAAAGGCCTAAGGAAATCGA
ACTGTGGTCAGCAGCTTTTTGTTATATTTATCTGATTATC
CAACAGTCTGTCTCCATAAATGGCACTTTGTTAATTCAGC
GAATATATACTGAGCGCTCACTATATGTTAGGTTGTAAGG
TGCTCTTCTAGGCACTAAGGTTAGGGCAGCAAAGAAAATC
TACACGTCCCTTTTCTCCCAGAGTTTACAACCTAAACTAA
AGGCAGGACTGCAGAGAAAGAAGAGACGTGTTTCCTAGTT
GGAGACACTATTGGCATTTGAGATCAAAATCCTTGATGAT
CAAAATCTCTAAAGTTGGCTGGGTGTGGTGACTCAACGCC
TATAATTCCACCACTTTGGGAGGCTGAGGCAGTGGATCAC
TTGAGTCCAGGAGTTTGACACCAGCCTGGGCAACATGGCA
AAACCCCATCTCTACAAAAAATACAAAAATTAGCCAGGCA
TGGTGTGGTGAGCCTGTAGTCCCAGCTACTTGGGAAGCTA
AGGTGGGAGGATCACTTGAGCCCAGGAGAGCAAGGCTGCA
GCGAGCCAAGATTGCACCACTGTATTCCAGCCTGGGTGAC
AGAGACCCTATCTCAACACACACACATATACACACACACA
CACACACACACCAAAGTCTAAAGTCTAAAATCCTGAAAAT
CACAATCGCATCATATTGCATCATGTTAGGTGAAACTATT
ACCTCGTTATTATCTCTTTTAGAAATTAAGTATGGTTTAA
GGAGATGTGTATGGGCGCCAAGTTGACGAGGGGTGGGTCT
ATGGATTTAATTTTAGCTTATCAATTTGACTGGATTCAAG
AATACTTAGAAACCTGGTAAAGCATTATTTTGGGTATGTT
TAGGAGGGTGTTTCCAGCAGAGACTAGAGTGTGAGTCTAG
TGGATAAAGTAGGGAGGATTGGCCCTCATTGTTGGTGGGT
ATCATCCAATAGGCTGAGGGCCTGGAGAGAAAACAGAAGG
AGAATTAGTGTCTCTCTGAGAACTGGCACAGACTTTTCTT
CTGCTACCTTGGACATCAGAACTCCAGGCTCCCTGGCCTT
TGAATTGCAGGAGTGACGCCAGTGGCGCCCGGGTTCTGAG
TCTGTTAGCTTCAGACTGAGAGTCACACCAGCGACTTCCC
TGGTTCTGAGGCCCTTGGACTTAAGACTGAGCCATGCAAC
CAGCATCCAAGGGTCTCCAGCTTGCATATGGCCTGTCATG
GCACTCTTCAGCTTTCATAATTGCATGAACCAATTCTCCT
AATAAATACCCTCTAGTATATCTATATACATATGCTATTA
GTTCTGTCTTTTTAGAGAATCGTAACTAATACAGATTTGG
TATTGGGGAAACCAAATATCTTTCCTTCTTACTATATTCC
TTATAACACAATGATAGAGATCTGTGAAATTGTTCCCTTG
GAAAAATAAAAAAAGGCTGTGATAACTTAACTATATGAGG
CTACTTAACGGTAAAAGATAAAAGTTTAAAAGCTAATTAT
TATGGGTGTTTTGAAAGCAGAAAATGGCTTAATTCCAATG
GTCAAGCAATAACCATAGTTTCTAACGGACAGCATGTACT
TAACAAAATTTGTAGGCCACAACCACTCTCCAAATACAAG
CGCAGCAATTGTTTCAAAGATCGCAGAGGTGAAAAATACA
AGAAATCTCTTCTGCCAAATTATTCAGTCATGTATGACTT
CTGTGTCTTCACACATAGTGTAATGCTTGCTTTCAAAAAC
ACTGTTATTCAGTGAATAAAAAGAATTTGGCAAGCTCAGT
GACCTTCTGAACCAAAGACACTGGCTGATTTTGAGGTTCC
TTCAGTGTTACAAAGCACATTAAATGGTGAACTATTCCTG
ATTAGGCATTTGACTGTTGAAGAAAACAGAATTTTTTTTT
TTTTTTTTTTTTACATTTACCACTAAATCTAACATAGAAA
AACTAACACATGCTTCATTTTGGCTAGTGGATGTCACTTT
CTTTTTTCTTCCACAACAATTATCTTAGGAAGGATGGTAC
TTTCAAAACTGTCCATACTGTTTGTTTGTTTGTTTTTTTA
TCAGGTATCCACACAATTCATGCCCCTGATGGATCTGAAA
TATCCTGAACTTATCTGCTCATTTATTTATTAATGACTGG
AAAGAGTGAAGTACTTTATAAATGCTGATTTGAAAACTTT
GTGGCTTCCTCCTTGCTTCTTTCTCTTGGATCAGTCACTC
TGGAGGAAGCCAGACGACATGTCATGAGGATGCTCTAGCA
GTCCTATGGAGAGCTCCACATGGTGAGGAACTGAGGCCAC
CTGCCAACATGAGCCACCTTGGAGGCAGGTCCTCCAGTCC
CAGTCAAGCCTTCAGATGACAGCAGCCTATGCTGACATCT
TCAGTCAAACCTCATGAGACACCCTGAGCCAGAATCCCCT
AGCTGAGCCACTCCCAGATTCAGACCGCTAGAAAACATGA
GCTAAAAATGTCTGTTGTTTTAAGCTGCTAAATTTGGAGT
CATTTGTTTCTCAGCAATGGGTAACTAATATAAGTGTGTA
CTTTGATCACTATGGTCTAAATAGAAACCTAATCTTCCAA
ATTTGTTTTAAATCTTCCATATTGCAAATCAGGGTGACCC
AGGTGTCAGCAGCACCTCCTGTCTTTAGGATATCTCGACA
TAATTGTCTTTATTCAGAGCTTAGCCAGCTCCACAGCTGT
GAATTGTGAACTCTATCCTGTGGCATCATCCTGAATACAA
AGTACTTCCCTGTCTTCTAGACTTCTGTTTCCACCTAACC
AGAGATTATCAAGGCATTCTTTGCAAATAAATACAATGTT
CTCCTTCGTAGGAACTGAGGTAAGTACAACCGTCTCCATC
TCATTGTTCAATATCTTATTGGATTTCAATGCACAGATTT
ATAACCTCTGAATCAGACTACTATCAATATATCCCAAAGT
ACCAGACCCATTTCGTGGAACAACACCCTGTGCCACCAAT
TGTTAATATGTGTGATGAGCAGCTTCTAAGACAGCTCCCC
CAATTCCCAGTTCCTGGTATTCATGTCCCTATACAATTTC
CTCCCTTTAAATGTGGGTTGGGCCTAGGAACTTTCTTCTA
ACAAACAGACTGTGGTGAACGTGATGGGATGTCACTTCTG
AGATGAGATTAGAAAAAGACTTGGGCTTCTCCCTTGTTCG
TTATGATGACAGCCAGATGCCATGTTGTGAGATGCCCTGT
GAAAAGGCCCATTTGCCAACGAACCAAGGGAGACCTGCAG
CTAACAGCCACTGAGCTAATGAGGCCCTCAGCCCAACAGT
CACAAGGAACTAAATCCTGCCAACAACCACATGAGTGAAC
TTAGAAGAGGATCTTCCCTGATTGAGATTTGAGGGAACCA
CAACCCTGGTTACCACCTTGGGTGTAGCCTTATGGGAAAC
CCTGAGCCACAGAACCCAGCTAAGCCACACCCAGATTCTG
ACCCACAAAAATGTGAGATAGTAAATGTTTGTTCTTTAAG
CTGCTACATTTGGGGGTAATTTATTACACAATTGATAAGT
AATATAATGTGGGAAAAGAATTAGCTATAAAACATAAATT
GTAAAGTGCATGACAGTCAAGTGTTTCTAGAGCATATTCA
GCACTGTTAACACAAAGCACTAAACAAATATTTGACCAAG
ACCTAATAACACCAAATTATAGATTATGGGATGCAAATTT
ATCTTGACATGTGAATTTTCTCTGTGATAAGTTTTCCCAG
ATTCATCTTTGTTGTCTTCATAATTTATAAGAACTGTGCA
TGGGAATATAAACACAGCTATAGAGTATTAAAATGTTTTT
TAAAAACATTAAGTAGAAACATATCTGGCATGTACATAGC
TTCTGATCTCCTTTCTTAGGTTTTATGAATTCACTACCTA
CCACATGGTGGATGAGCATTTGTCATACTTAAATATGTAT
GGGAAAGTAAATTTGGAAAGCCATTCATCAGCACAATTTG
TTTGCAACCCCTGAATTGAAAAAGGAGAACAGTAGCTGAG
TTTTGAGTATTTCTCTAAATTGGCATTTCTCTAAGTATAC
AAGCTATTTAGGAGTGGTATATATTTTTTAAAAGGTTCCA
TCGTCAAATAAGTTTGAGAAAAGCTAGGTGAAATTAAATT
AAAATAGGTGCATTTTTTGCACAACATCGCTAAGCCTTTT
TTCCCCCCAGTGTACCTGCTGCTGGGTCACCTAAGCCTTT
GCTATGTAAATAAGTATTGTGAAACTCTAAAAGGAGAGTG
AATCCTACAGTGTTTTTTAAATCTTATTTGGTTGAATGAC
TGATGCTTCTTCTCCAGGAACATTCCCTGAAATCACAGTT
TGGCAAAACTGTTGAAAATTAAGAGCTTAACTGAAAACTT
ACATCTGAATGTTGCCCTCAGCTGTTTCCTATCAGAAGAT
TCCATTCTTCAAATGTTATCAAAGTCACCCCCAAACTTCC
CTCATGTGCTGAAGCTTTATTAGGTAAGAAGCTGGAGCTA
CACACTTAAACAGGTTTAATATTTCTCACCAGTAGTGGGT
TTAGCTTCATTCATAATTGCAACAGACAACATTAGTAACC
ACATCTGTTCTTAAAATAGGGTTAATAAATTGTAATAGTA
AACCCACAGTAAATGTTAACTATGTGCCAGGCATTATTGT
GACCCCCCCCCCTCCCCCAAATAATCTGCACTGACAGATG
GAAGAGTTGACATCCAGGAAGGTTAAAGGAAACACTGTTT
AAATACCACCACCAATATCTGTGTACCACGTCTTCATGCC
AGGGGAGTACTATTATAATATGGATATTGCCTGCATTGGT
TCAACAATTCAATGCAAATTATTTTATGAAAGAACAAGCA
CAAATTAATCTTATACTCTATTAAAATTCATCTCAGTTTG
CTGAATTTTTCCCTATTGATTATTATGTTGTAACACAGAA
ACAATATTGACATAATATTCTCATGACAAATATTAATGCA
CCAAGGATTATATAGTCAATACCAAGATACAACAAATTAA
TATTCCATTAGCATTTTTTAACATCTTTTGAACTAAATTG
GCTATAAAATTCACAAGCTTTACAATTTTAAAGTGAGTTT
TTTTCCTAGGAGCGTCTATAATTCTAGTGAATATACATTG
AATTTATATGTAACGCCAACCAGCAAGAGCTCTTACAACT
GCCTCCTTTGACTCTTGTTAATGCCTATAAATCCACATGT
TTTGCACCATGAACATTAATGCATAGAGACTACATGTGTT
TTTATAATTATTTGTTGACTTTTAAGAGGAAAAAGTTTTA
ACTTTTAAAAATTATGTCACTTAGGAAATTTTTCTAGTTG
TTAAACTTTTAATTGAATATCACAAAGGTTCTATAATCGA
TAGCAAAACAGATCAGATACTCATTGTTTAATCTAGAAGA
GACCCAACTGTATCTGAAAGTTTTATCATATGTTGACTGG
GTGTGGTGGTTCACACTTGTAATCCCGGCACTTTGGGAGG
GTTGGGCAGGCAGATCACCCAAGGTCAGGAATTCAAGACC
AGCCTGGCCAAGATGGTAAAACCCCACCTCTACTAAATAT
ACAAAAATTAGCCAGGCATGGTGGCAGATGCCTGTAATCC
CAGCTATTCGAGAGGCTGAGGCAGGAGAGCCTGAACCCAG
GAGGCGGAGGTTGCAGTGAGCCAAGATTGTGTCACTGCAC
TCCAGCCTGAACAACAGAGTAAGACTCAGTTTCAAAAAAT
TAAATAAAAATTTAAAAGTTTTATCATATGCTATATGCTT
TATCTTATGAGTAGATTACACACACAAACACAGACACACA
CGGAAGCAGAATTTCTTTGGAGAGGAGTAGAAAGGCTATA
TGGAACCTGCCTTTTGTCATTAAAGCACAGATGTAGTAAA
AAGAGTTAGATCTGTGTTCAAATTCCACCTCTACATGTTT
TATTTTAGAGTAGTTACTTAACCTCTCCGACTTATCTATG
AATTGATGGAGAGCAGAGTGATAATACAAGGAGTAGAGAC
AATATATATGTGCCTAGCACACAGTTCGCACTTGACAAAG
TCCTGGAAACACCATCATTATTCAGTTTAAAAGGCAAATG
CTAAAACTTGCATTTTCTAAACCCTCTGTGAATCTGTCTT
AATACAAAGAGAAGGAAGTCCCAACTGGTGAGTGATCATA
TATATGGAACGTGCTTGATATGACACAGTGAACCTTAAGA
GACTTGTCCCCATAGTTTAGGGAAAAATAATTAGCCATTT
AGGCATCTAATCCTTAAAGTGGGCATTAGAAGGTAGGAGG
AAGAGAGAATATCTGTCTCTGCTGCTAGCTCCAGAGCAAC
ACAAGATGCTGGGACTGTGCCTTCTTTATCTTCTGTTGGC
CACAGTACCTAACACAGACCTTTAAACATGGTGCTCAGTA
AAGTGTCAGATGAGTGGGAAGAAAGAATGAAAAAAGGTGA
AGAGAAGCTGGAGAGAAAGGCAGAAGAAAGAAGTAGGCAG
ATGAGAAGCAAGAAGAGGTAAGGAAGAGGACGACAAGGAA
TTGGTTACTCTCTCAAATGAGAACCAGAAATTTCTACTCT
GTAAACATTGCTCACATCTATGTTTTTGTGAATTTTTAAA
AACTTTTTTTCTCATTTAATGGGTAACAGTTCTTTGATTC
AATAAAACTAAGACCAAGAAAGCTCTGCATAGTTGGAAGT
ATTGGAAGTAGAGCTATTTGATGGTGATGGCAGCTACACC
AGTTCCCAAGGGTGGACTGGGACGGGACAGTGAGATGGGG
GAACCAGACAGCCATCCCATTAAATGTCCCTCTGTGATGG
CTAATCCTTCCCACTAACTCACACCAGCCAATCTAATTAC
AGCCTGCTTACATGAAGGGCACAACCAAATCTTATCTATT
CCTCCATGTAATCCCTCTGAAAGTCATTTCTGAGCTTCAA
CCTTTTTGGCTATACCCACTGGATTCTGAGATTCTGAGTT
CTTTCCTTTCAACTTCATTTCATACATAGCTGTAAAACCT
TTTGCTGCTATCCTTCGTGCTTCAGAACGTTCATTAAGTC
CTTTGTCCTGGCTTCCTTACCTGTCACACAAAATTTAAGT
TGGGGAGATTAGTTTTGATCATAGTACTAAAGAAACTAAG
GCCAAAGGTTAAATACCAGAGAAAGCTTATAAATTCCTGA
ACTCACAAACCTTGAGCGTGAAAAGAATTCTAACAATGAC
TTAGCACAACCCTCTTATTTTCCAGAGGAGATTATTAAGG
CCTGGAAAGATCAAGTTTGCACTGGAAAAAAAAAAAAAAG
AAAGAAAAGCAAAGCATGTATACATGGCCACAAAATGATT
TTAAATCTTAGGCAATCATCTTGAAAATGCCTGTTTTGTA
TTTCCAGAAGTCAGGTAAGAATGAGGATTACATCACATAA
CCATCACCCTCCTAGAGGAGGCTGGGAAACCTCAAAGCTC
TTAAAATTCTCTTCCTCTAATTGCCAGTCCCCTTCCCACT
GAAGTATGTGTCCTAATCCTTAGCCCCAATTTGCATTTCT
TACTTTTGTCAACTGAATGTTGAGGAGAGAAAGGCCAGAG
AAAGATCTCAGATAGTATGTGTACTATAGAAGTGAGATAC
AAGGATTCTGGAGACAGATGGGGCTGGAGTTTACCTCTTA
GCTGCCTCCCAGCCCTTACTTTGGGCAAGTTTCTTAACCC
CTCTAAGCCTAAGTTTCATAGCTGGAAAAATGACGACAAT
ACTAGGTCCTACATTGTAGAGTTTTTGAGAGGGTAAGTGA
GCAACCCTGAACCAGTCTTCCACTATAACCACATAGGACC
TTGTTTGTAACATGCGGCACAGCCTAGTTGTCCCATTTCC
CACGGTGAGTTTCTTCCTGGATGGGAGAGAGTTGGTCTTC
TTCCCTAACCAATGACTTCAGTTAGGACTGCCTCAGTTCA
TCAGAGATGTTCTAACATTAAACCTCAAAAGGGAAGAAAT
TAGGGTCTCAAATCACTTTTATTCCCATAAGCTTCTTAGC
ACCTTGTGGAAATATGCTTTCACTCTCCTCACCCTACATG
CACCAACCAGCAACCTCATACACCAAGGGCATAGGGGGTT
ACCATTGTCTGGCCAAACAATATCTTATTCTGCTGCTATA
ATTCATCTTTATTTCATGTACTTTCTTCACCTTTATACCA
TATTTTCCTATGGTATGGATAGTAAGAATTTGATTCTTTC
ATATTTAATCACATATTCTTTTTGTTAAGCATTTGTTTAC
ATGAGTGTTTTTATATTGCTACATAAATAGGCATGTCTGT
TAACATACATTAACATCTCTGAAAAGAGTCAGATATTCTC
CCCAGAAAAGGATCTGAGTCAAGCTGATCTGTTATGTCCA
ACACCAGAAACACACTTTTAAATAGCAGTTATTCTTTCTA
TGAGTGTTCCACATTTCTTCTTATTGGGCAACTAACCCCA
TCAAAATGATAATATCATTTATTAGGTTACTATTATGTCC
TAAGCATTTTTTCAAGTGTTACTTTATTTATTCTTCAAAT
AATCTTAATTTTAATAGATCAGCACCATTATTCCTATTTT
TCAAATAAGGAAACTGAGGTACAATAGGGTAATGTCATCG
GCAAAATGTCACTCAGCTAGCAGACAATGGAGCCAGGATT
CAAAACAAATCTGTATGGAAATGTCAGAGGCATTTGAACC
AGAGCAACTCCATCTTGAATAGGAGCTCGGTAAATTAAGA
CTAAGACCTACCGGGCAGCCATGTTTCCAGATGGTTCGGC
ATTCTCAGTCACAGGATGAGATAGGAGGTCGGCACAAGAT
ACAGGTCAGAAGACCTTGCTAATAAAACAGTTGCAGCACA
GAAGACAGCTAAAACCTACCAAAATCAAGATAGTGATGAG
AGTGATCTCTGGTCCTCCTCACAGCTACACTCCCACCAGC
GCCATGACAGTTTACAAATGCCATGGCAAAGTCTGGAAGT
TACCCTATATGGCCTAAAAAGGGAGGCAAGAATAATCCAC
TCCTTGTTTAGCATATCATCAAGAAATAAACATAAAATGC
TGGGACTGTGCCTTCTTTATCTTCTGTTGGCCACAGTACC
TAACACAGACCTTTAAACATGGTGCTCAGTAAAGTGTCAG
ATGAGTGGGAAGAAAGAATGAAAAAGGTGAAGAGAAGCTG
AGAGAAAGGCAGAAGAAAGAAGTAGGCAGATGAGAAGCAA
GAAGAGGTAAGGAAGAGGACGACAAGGAATTGGTTACTCT
CAAATGAGAACCAGAAATTTCTACTCTGTAAACATTGCTC
ACATCTATGTTTTTGTGAATTTTAAAAACTTTTTTCTCAT
TTAATGGGTAACAGTTCTTTGATTCAATAAAACTAAGACC
AAGAAAGCTCTGCATAGTTGGAAGTATTGGAAGTAGAGCT
ATTTGATGGTGATGGCAGCTACACCAGTTCCCAAGGGTGG
ACTGGGACGGACAGTGAGATGGGGAACCAGACAGCCATCC
CATTAAATGTCCCTCTGTGATGGCTAATCCTTCCCACTAA
CTCACACCAGCCAATCTAATTACAGCCTGCTTACATGAAG
GGCACAACCAAATCTTATCTATTCCTCCATGTAATCCCTC
TGAAAGTCATTTCTGAGCTTCAACCTTTTGGCTATACCCA
CTGGATTCTGAGATTCTGAGTTCTTTCCTTTCAACTTCAT
TTCATACATAGCTGTAAAACCTTTGCTGCTATCCTTCGTG
CTTCAGAACGTTCATTAAGTCCTTTGTCCTGGCTTCCTTA
CCTGTCACACAAAATTTAAGTTGGGGAGATTAGTTTTGAT
CATAGTACTAAAGAAACTAAGGCCAAAGGTTAAATACCAG
AGAAAGCTTATAAATTCCTGAACTCACAAACCTTGAGCGT
GAAAAGAATTCTAACAATGACTTAGCACAACCTCTTATTT
TCCAGAGGAGATTATTAAGGCCTGGAAAGATCAAGTTTGC
ACTGGAAAAAAAAAAAAGAAAGAAAAGCAAAGCATGTATA
CATGGCCACAAAATGATTTTAAATCTTAGGCAATCATCTT
GAAAATGCCTGTTTTGTATTTCCAGAAGTCAGGTAAGAAT
GAGGATTACATCACATAACCATCACCCTCCTAGAGGAGGC
TGGGAAACCTCAAAGCTCTTAAAATTCTCTTCCTCTAATT
GCCAGTCCCCTTCCCACTGAAGTATGTGTCCTAATCCTTA
GCCCCAATTTGCATTTCTTACTTTTGTCAACTGAATGTTG
AGGAGAGAAAGGCCAGAGAAAGATCTCAGATAGTATGTGT
ACTATAGAAGTGAGATACAAGGATTCTAGAGACAGATGGG
GCTGGAGTTTACCTCTTAGCTGCCTCCCAGCCCTTACTTT
GGGCAAGTTTCTTAACCCCTCTAAGCCTAAGTTTCATAGC
TGGAAAAATGAGGACAATACTAGGTCCTACATTGTAGAGT
TTTTGAGAGGGTAAGTGAGCAACCCTGAACCAGTCTTCCA
CTATAACCACATAGGACCTTGTTTGTAACATGCGGCACAG
CCTAGTTGTCCCATTTCCCACGGTGAGTTTCTTCCTGGAT
GGGAGAGAGTTGGTCTTCTTCCTAACCAATGACTTCAGTT
AGGACTGCCTCAGTTCATCAGAGATGTTCTAACATTAAAC
CTCAAAAGGGAAGAAATTAGGGTCTCAAATCACTTTTATT
CCCATAAGCTTCTTAGCACCTTGTGGAAATATGCTTTCAC
TCTCCTCACCCTACATGCACCAACCAGCAACCTCATACAC
CAAGGGCATAGGGGGTTACCATTGTCTGGCCAAACAATAT
CTTATTCTGCTGCTATAATTCATCTTTATTTCATGTACTT
TCTTCACCTTTATACCATATTTTCCTATAGTATGGATAGT
AAGAATTTGATTCTTTCATATTTAATCACATATTCTTTTT
GTTAAGCATTTGTTTACATGAGTGTTTTTATATTGCTACA
TAAATAGGCATGTCTGTTAACATACATTAACATCTCTGAA
AAGAGTCAGATATTCTCCCCAGAAAAGGATCTGAGTCAAG
CTAATCTGTTATGTCCAACACCAGAAACACACTTTTAAAT
AGCAGTTATTCTTTCTATGAGTGTTCCCACATTTCTTCTT
ATTGGGCAACCAACCCCATCAAAATGATAATATCATTTAT
TAGGTTACTATTATGTCCTAAGCATTTTTTCAAGTGTTAC
TTTATTTATTCTTCAAATAATCTTAATTTTAATAGATCAG
CACCATTATTCCTATTTTTCAAATAAGGAAACTGAGGTAC
AATAGGGTAATGTCATCGGCAAAAATGTCACTCAGCTAGC
AGACAATGGAGCCAGGATTCAAAACAAATCTGTATGGAAA
TGTCAGAGGCATTTGAACCAGAGCAACTCCATCTTGAATA
GGAGCTCGGTAAATTAAGACTAAGACCTACCGGGCAGCCA
TGTTTCCAGATGGTTCGGCATTCTCAGTCACAGGATGAGA
TAGGAGGTCGGCACAAGATACAGGTCAGAAGACCTTGCTA
ATAAAACAGTTGCAGCACAGAAGACAGCTACAACCTACCA
AAATCAAGATAGTGATGAGAGTGATCTCTGGTCCTCCTCA
CAGCTACACTCCCACCAGCGCCATGACAGTTTACAAATGC
CATGGCAAAGTCTGGAAGTTACCCTATATGGCCTAAAAAG
GGGAGGCAAGAATAATCCACTCCTTGTTTAGCATATCATC
AAGAAATAAACATAAAAATGGGCCCAGCAGCCCTCAGGGC
TACTCTGTCTATGGAGTAGTCATTCTTTTATTCCTCCACT
TTCTTAATAAACTTGCTTTCACTGTACTCTATGGACTCAT
CCTGAATTCTTGCTTGCATCTGGATCAGGACCATTTTTTG
GTAACAATTCTATAACTCATGCCTATATCATCTTAATTTA
CAGGATTCTCCATAAATGAAATATAAGCCAATGACTTAAA
ACGTGTATTAGTCTGTTCTCACACTGCTGTAAAGAACTAG
CTGAGACTGGGTAATTCATGAAGAAAATAGGTTTAATTGA
CTCACCGTTCCACAGGCTGTACAAGAAGCATGGCTGCAAG
GTCTCAGGAAAGGTACAGTCATGGTGGAAGGCGAAAGGAT
AGCAAGCATGTCTTACATGGTGAAGCAGGAGAGACAGAGA
GTGAAGGGTGAAGTGCCACGCACTTTTAAACCACCAGATC
TCATGAGAACTCACTATCACAAGAACAGCAAGGGGGAAAT
CTGCCCCCATGATAGAATCACCTGCCATCAGGCCCTTTCC
CAGCATTGGGGATTACAATTCAACATGAGATTTGGGTGGG
GACACAGAGCCAAACCCTATCAAAAGGCAACTATGGCAGA
AAGTTTTAGCCTACGACTCAGAAACTCCGTAGCTGTTTGC
TGGCAGAGAGGGTATAGAGCAAAAGCCCAAGGAAGTGAGT
TATGTGTAGGGGACACACTCACCAAGGCCTGTGGGCTGCA
GGAGAAACACAGCTGTTTGGCTTACCGCATTGTTAGAGCC
CTTACTTCTTCTCTCACTGACAAGTCAGCCCAGTATTAGG
GAGACCCCCAGAATGGCAGAACTCTTGAAAACTTTCCATG
AGACATGGCGTGTTGTAGGCTGTGGCAAATTTAGTCACAA
GCTGAAAAAACATGTATAAAATGCAAATATCAAAATCATT
TTAACTCAGAGGCTGTAACATTTCAAAGGAAAAATTTTAA
AAGAAAATAAGTTCTATATATATGTACATGTGTATGTGGA
TAGATAGTATTTATACATAAATTCTACATTCTAAATATCT
GCAAATGAGGCATATACATATGTATACATATATGTACACA
TATCCCAATTAAAAACCACCTGTCAAGATTAGATACTCTA
TCCATGTTAGACATGACAAATGACAGCATTAGAAGCAGAG
CAACTCCATCTTGAATAGGAGCTCGGTAAATTAAGACTAA
GACCTACAGCCATGTTTCCAGATGGTTCGGCATTCTCAGT
CACAGGATGAGATAGGAGGTCGGCACAAGATACAGGTCAG
AAGACCTTGCTAATAAAACAGTTGCAGCACAGAAGACAGC
TACAACCTACCAAAATCAAGATAGTGATGAGAGTGATCTC
TGGTCCTCCTCACAGCTACACTCCCACCAGCGCCATGACA
GTTTACAAATGCCATGGCAAAGTCTGGAAGTTACCCTATA
TGGCCTAAAAGGGAGGCAAGAATAATCCACTCCTTGTTTA
GCATATCATCAAGAAATAAACATAAAATGGGCCCAGCAGC
CCTCAGGGCTACTCTGTCTATGGAGTAGTCATTCTTTTAT
TCCTCCACTTTCTTAATAAACTTGCTTTCACTGTACTCTA
TGGACTCATCCTGAATTCTTGCTTGCATCTGGATCAGGAC
CATTTTTTGGTAACAATTCTATAACTCATGCCTATATCAT
CTTAATTTACAGGATTCTCCATAAATGAAATATAAGCCAA
TGACTTAAAACGTGTATTAGTCTGTTCTCACACTGCTGTA
AAGAACTAGCTGAGACTGGGTAATTCATGAAGAAAATAGG
TTTAATTGACTCACCGTTCCACAGGCTGTACAAGAAGCAT
GGCTGCAAGGTCTCAGGAAAGGTACAGTCATGGTGGAAGG
CGAAAGGATAGCAAGCATGTCTTACATGGTGAAGCAGGAG
AGACAGAGAGTGAAGGGTGAAGTGCCACGCACTTTTAAAC
CACCAGATCTCATGAGAACTCACTATCACAAGAACAGCAA
GGGGGAAATCTGCCCCCATGATAGAATCACCTGCCATCAG
GCCCTTTCCCAGCATTGGGGATTACAATTCAACATGAGAT
TTGGGTGGGGACACAGAGCCAAACCCTATCAAAAGGCAAC
TATGGCAGAAAGTTTTAGCCTCGACTCAGAAACTCCGTAG
CTGTTTGCTGGCAGAGAGGGTATAGAGCAAAAGCCCAAGG
AAGTGAGTTATGTGTAGGGGACACACTCACCAAGGCCTGT
GGGCTGCAGGAGAAACACAGCTGTTTGGCTTACCGCATTG
TTAGAGCCCTTACTTTCTCTCACTGACAAGTCAGCCCAGT
ATTAGGAGACCCCCAGAATGGCAGAACTCTTGAAAACTTT
CCATGAGACATGGCGTGTTGTAGGCTGTGGCAAATTTAGT
CACAAGCTGAAAAAACATGTATAAAATGCAAATATCAAAA
TCATTTTAACTCAGAGGCTGTAACATTTCAAAGGAAAAAT
TTTAAAAGAAAATAAGTTCTATATATATGTACATGTGTAT
GTGGATAGATAGTATTTATACATAAATTCTACATTCTAAA
TATCTGCAAATGAGGCATATACATATGTATACATATATGT
ACACATATCCCAATTAAAAACCACCTGTCAAGATTAGATA
CTCTATCCATGTTAGACATGACAAATGACAGCATTAGAAG
CACTTGAACTTTGTACCACTTATCTGGGCAGCTACGTCAG
AGAACTTGTGATCTCAGTAAGCCAGAGTTCTTGGGAGAGG
GGCCTCATGGCACTCAGGAGACTCCTTGGTCCAGGCTACA
AATACTGGAGCAGTAGTGCTGTCTCGACAAGGATGTTTAT
CCAGGAATTCATCTGACATTTGGTCAGAAGCTACTGAATT
CCTTTAGGGTACTCTGGACTTGAACTCCTCTGCACCTGGA
GAGCAGTAATAACAGGTGGCTGGAGTTGAAAAGAACACCC
CCAGAATTCCACCTGGGCACTACCCTTCCCTTGTTCCTGT
TTACAAAACCAGACTTCCCATTAACTTCAGGCCAGCTTCA
TCCCCTGGCTCCTGTTTCTTGCCTTTGCTTTCTTTAATGA
GGCCTTATGTTCAAGTCTGTGTCCAACCTTCAGTTCCATG
AGCAAGGACTCTTTCTTTGAGCAAGTTCCATCCATGGATC
TTGGTTTTACCCTGGCCTTGCCTTTGTTCTCAGCTCTGCT
CTATACCTTCCTAGCATCCCACCCTCTCCAATATGTCCGC
CTTCCACCAACCTCACTTCTCCCTTATCTCTTCTCCAGGA
CTTGGGCTCGTGCCTGCCCACATCTGACGTGAGCTCCTAG
CTCCTGTTCAACTGGAGCTGGCTCAGCTCCCCACCCAGCT
ATGTGAAAGCTAGAGGACTGCCGAGTCTCAAGGTAAGCCC
CAGCAGAGCCAAGGAGCCATTCTTCTTCCAAAATTCTTAC
CAAATACATAAGAGAGTCCCAATAGCCTTGCCAGAATCAA
AGATAATTCATATCTCTATAGCAAGCTCTCTACATCTCTG
TTCTCCATCCTACATTGTAACACACCCAGAGAAAGGAAGT
GTTCCCTTGGAAATCAAGATTGACCATGCACCCACAATCT
CAATCACTAACCTTAAAAGCCATAATGTCTTCAAATTTTT
AACTGTGTGGGTTCACAATGAATGGAGAGGCTATGGTGTT
ATATTTTAATATCAAATAAATGTGTCATAGTTCTCTTACT
GAGAACTATTGAGGATTGAAGTGATAGAGTTGATTAAAAT
TTATACCAGAAACAAAACTAGTTTCTGAAAACTTAGTTCT
ACTGGAAGTAAAGTATAAGCTTAAAAAAGAAAAAGAAAAA
AGAAGAGGAAAGGAAGGGAGAGAGGAAAGGGGAAGAAAAA
GAAAGTGACAGGTCTTGTAGCAGCAAAAACTACTAGGAAA
GCTTGGAGATTTTTTCCCCTCGTTATACAATTAATACACG
GAGATTAATAGAAAACTTTTTAAAAAAGAAGCAATTTTTA
AAACTATTCCACCACCACAATGCATCTGAATTTTATGTGT
TTTCTTCATCTTTATGCTATATTTGTCTTATAATATAAAT
CATAAGTATTTCATTTTATTGTATACTCAAATGTAAATTT
TTTATTATTCGATAAGCATATGTTACATCATCTTTATAAT
CATTATTTGAATGGTTGCATAATATTCCACAGATTCCACA
GACTGACCAAACTCTTTTACCTAGTTGTTACCAATGTATT
ACCTAGATACTCAATTGTATATTTAGGTTGCTTCTAATTC
TTTCCTGTTTTTAAGTAACACTGCTAGTAATACCTTTACA
CAATTTTTCAACATTTAGATTATTGTTTTAGGCTAAGTGT
CCAGAAGTGGATTAGTAAGAAAGGGTATAAACACTTTAAT
GGTTCCTGATCTATGTTCCTATATGTCTTTCAGAATGAAT
TTTTACCAATTTACACAAAAAGGTTTGATTTTACTGGACT
CATCAAAATTAAACATTGGCATTTTAAAATTATTTTATCA
ATTAACTCATTTTTTTACTTTAATTTAGCTCTCTTTGATT
TGCATAATGAAAAAATTCATACCTTAATTCTTACGTATAA
TTGAATTAAGGTATGAATTTTTTCATTCTCTTTACAATTT
ATATATATTATTTAAATGCTGTTGTAGGCAGAGAGAGTAC
TAAAGGAATTGCAGACACTTACCAAAGGATTACTTCCCTA
AATGTTAAATAGATTTTATCAAAAGTTAAAATTTGGAATG
CTCTTTTGAAAACCAGAAGATCTGAACCAGTTTTCTTGCT
TCTGCATTTAATTTAGGATCATTTAATAAAGTACTGGTTG
ATCTTGAAAGTGTTATATTTGATATTTTTGGTAACAGAAG
GAGAAAGAATAATATATTGGAAGCACCACCATTGCAGATT
TGTAACAACAGGCTTGTCTTACAGGAGATGGGATGAAGCC
ATTTATATCTCATTACTCTGGTCTTATTACTAATATTCAC
TTTGAAGCATTTATTATATTGTATCTTTTGCCTTCCTCTC
CATGCATAAAATGTTTACTTATATGGTTTCCTAAAAAAAA
AGTTTAAAAAATTATTCTGAGAATAGGTACTTGCCACCCA
AAGTCACTCACTTGGCAATCGTAAAGAACAGGAGATGCTG
AGGGAGAGAGTGAGATAAAGGATCAGAGAGAGGCGGACTT
ACCAACAGTTACACAGAATTCTCAGGACATGAAAGGTGAG
AATATTCATTTCTAAAATTTTGGCTTAAAGAATATGAAAC
ATTGATATTAAGGGCTGGAAGTAATCAGCAGTACACTTGA
GCAGGTAAAGAGAAAGGAGGGGGAGCTGGCAAGGAAAATG
AAAGACTTAGACAAACGGTAGACATTCCATGTTCCTGCAA
TTAATTGCAAGCCAACCAGAATCTCAACCAGGCACCTGGA
GCCAAGTAAAGTAACAAAGTGTACTCAATGTCCTAAACCT
CCTGTGTACCTCTGGTGAGGCCAGGGCTTAGTGCTTTCCC
AAAATGATCTGTAGATTCACAGAAGCAACACATGTAACCT
TCTGACAACAAATAGAGCCATGAAAATAGCATTGGCCTTT
ATGTCCACTGGCCCATGTTCTTGAAAAAGTCAACTTGGAA
CTAAAAGCAAACAAGCACTATGCCAAAAAAAATTAAGTAA
CAGGCTTTTAACACATTTTATGACTTCCCGTATTTTGTGT
GTTTTTAAGAGAGCGATTTATGCCTGTTCATTAAAAAATG
ATTCATTGTTTTCCAACAACAAAAGATAACTTTTAAAAAA
TGTGATATATTCATTTAATGGAATATTTATAATCTTTAAA
ATACATAACGACATGGGAAGATTTTTGATGTATTTTCAAG
TAAAAAAGAACTATTATAAACCAGTGGAAATTGTTATATT
TTTAAAGTGGGTAAAACCACGAGGCTCATACAGATAGAAA
ATAAACACATGTCAGAATTTCTATGTAACTCATTATTAGT
TATTAAACAAGGGAAACAAGCAGATGTTACAACCAATTCA
AAGGAGAAATTAAAGAACTGGAAATTTACATGGAGCAAAT
GAATGCTGAAATAAATTTACAAATGAACACAAAACTGGCT
TTTTCCTGGGGATGAAGAGGGAGATTGTCTTTCCAACAGA
CAGAAGTCATTTGAAAGTCTAGAGACAAGAAGTACTTGCA
TTTGCAATAATTTGTCAGTAATTCACAAATTACAGAATTG
AAAAATAACCTGATGAAAGACGAAGTCCACATCCCTAAGC
AGTGATTCTCAATCTTTTTTTCACTATTGCCTTTCTAAGA
AGATTTTTTTCAGATATCTTAACCTAATCTCCCCTACTCA
GTGCCCTCAAAATTAAACACTAAGATATAAGGATTTTGTT
GGGTACAGTTGAACTTTGGAGGGCCACAAACCATTATAAT
TGCTATGATTCTTTTCTGCCCCTCAGATCGAATTTTTGTC
CCCTTTGGGGCAACTGAAAATCCATGTTGTTTAGGACAAT
ACCCAGAGTCTATTGGAAAGAATATCTAGTAATCTCTGCA
GCCTGTTTCAAAGTTTTAAATTACCTTTACAATACAATGA
TGTCATTCTTTAAAACCACCATATATGTGTGTGTCGGGGG
CAGGGGCGGGTGTTAAAGTGTATTGCAGGAATCAGCAAAC
TACAGTTTACAGGCAGACTCTAACCTGCCCATTTTGTAAA
CACAGCTTTGTTGGTGACACACAGCCACACACAGAGTTTC
TAATCATCTCCTGTCTTCTGTGGCTGCTTTCATGCCCCAA
CAGCAGACTTGAGTTGTTGCGACAGAGACCGCAGGGTCCG
CACAGCTTCAAATATTTATTATTTGTCCATTGACAGAAAA
CGTTTGCCAATCTCTGGTTTATACTAGACTGTTGATAGAA
ATTGTCTCTAGTTAATAAGAAAATAAATTATTTTTCTTTA
CAAAAAATAACATCTCTATTTTCTATAAATGTTTTACTTA
TTGATGAGACAAAAACTCAAAATTATTTGTTACACATCAA
TTGTACGCAAAGCACTTGAAGGATAGAAGTATACACCATG
GTTCCTGTTTTTTAAAAAGCTTCTAATCTCATGTTGCTGG
GATAAAACAGTATGTTTGCTATCAGAGTTGCATTCTTTTG
CTGAAGTAAACTAAAAATAGAAGTAGATAGGGACCACTAA
AGGGGAAAATAGTAATTGTAAATATGAGCCAGGTCAATGT
CAACTTCTGGTTTAAACTTTGGCCTTCTGAGTCTTAAAAA
TAAAGGAAAATCAGATTTAATAGTTCATCATGACTGAAGT
ATTTGCTTCAAATTATAAAATAGGAAAGAATGTGCTTGTT
CTCAACCTCTAGAGAACAGTATTTTCTCTCCATTCAAATT
TTATACTCACTGAGGTCATGAAATTCAAAGGTACCCTAAA
AACCACTGTGGGAAGATGTCTTCTAGATAGGTAATATTTC
AAGAATTAAGCTGTCCTGATTCCCATAAATCTCTTATATT
TTCCTGTTCACCTTTCAAGATATCATAGCTTAACAGAGCA
TCTCAAGGTATGTGTGGCATTCTTTTCAGTTCATTCTCAC
CAGCTTCCAGAAACTTACTTTCCCAGGGACTTTATCCTTG
GATGGGTCTCTTTAATACACGAATGACAATATCTTTGTTC
CCATCATAATATAATTCTTATAGTACGAAGAAGCTATTTT
TTGTAATGTAAGACTCTTGTATATAACCATCAATACCCAG
GCAAATGATTTTTCTCATTGCTTAATTCTAGAAATTTGAG
AACAGCATCCTCCAAACCAGCACACTTACAGAATAAGAAT
TTTACTTATTTGCAAGATATAAAAAGGTAAATAGATAAAT
GAATGAGTCTTGGGGGATCAAAAAATAAATTTTTTGGTTG
AAAATTCTCCAGGAAAAATAACTATAAAATCACCATTAAA
TCCAAATCAATTTAATAATTGCTTCGGACCTAATATATCA
GCCTTTCCCAACCATGTGGTCATAAAACACTAAGGTGCTC
CAATCGATCGTGTGGTGTGTCTCCAGTAATCTGTCTCTAA
TAAAGGCTAAAATACTGAAGTTTCCAATTTATTTACTATT
TCAGAAATGATTACTGATTCGAGGTGACCCCTATAATAAC
TGTTGTCACTCACTTGCCTTCTGATACATATTACTGAATG
AGCAAGAAAGTTGACGTTAAGGCCAACGATACTCCTACAG
AGGCGTCTGGCATGTGAACGACATCTGTCATTTATATCAT
GGTGTACAGATGAGGTTCAAACTTGCAGCCGAATGGAAAG
AATCAATGGGGAAAGAGAAAAATGGTGGAGGAGGGGAAGA
CAGAAGATGAGAAGGTGAAGCAGCAGGAAAAGAACAATTT
GGTGAATGAGAAAGGAGAGCCCAAATGGAAACAAAGCAAA
AAGAATCAGAAACCAGGAGAGAGTGGCTAATGGAAACCAC
AGGAGCAAAGTCTCTAAAACAAAATGGGTATAGAGGGCAG
CATCAATTCCTGCTGAGAAATTCCGCAACTTTGCCAATGT
GAGGCAATTAGATGCCCCTAGGCTGGCATTAAAGCCTGAA
TTGAAGAAACAGTTAAAGGAGGGGAAATAGAGCATCTGTA
GACTCTTCCTTGCCAAAGCTTGAACTTGCTGAAAGTGAGA
AAGATAGGATGGTGTTTAGAGAGAACACTAAGTGAAGGCA
ATCACTTTTAAGAATTGGAGAGACGTGGCTCAAGTCTGTA
ATCCCAGCACTTTGGGAGGCCGAGATGGGTGGATCACGAG
GTCAGGAGATCAAGACCATCCTGGCTAACACAGTGAAACC
CCGTCTCTACTAAAAAGTACAAAAGAACTAGCAGGGCGAG
GTGGCGGGCGCCTGTAGTCCCAGCTACTCAGGAGGCTGAG
GCAGGAGAATGGCGTAAACCCGGGGGGCGGAGCTTGCAGT
GAGCTGAGATCCGGCCACTGCACTCCAGCCTGGGCGACAG
AGCGAGACTCCGTCTCAAAAAACAACAACAACAACAACAA
AAAGAATTGGAGAGACCTAAGTATGTATAGAGGCTCCAAA
CAAAAACAAACTAACAAGGATGGGTTAAAAATATAGAGAG
GAAATACCCAATGGAACAAGGTTCTATTCCCAGAAAGGGC
AGAAGGGGATAAGATCATGAACAAGGTTTTCTGTAACAGG
AAAGACACACCTCTTCCTCATAAACTGGAAGAGAGGAGAT
AAGAGGGTATGTATTTGGAGTTCAATTTCTTGTGGACAGA
AAGCCATGAGATTCACATCCTGTAGACCTGAAAAAAGTTA
TCAACTGAGTGTGAAGAGGACAGGGTAGAAAATGAATGGC
TGTTGTAGAACGTGGGAGAGGAAGATGAAGAGAAACAGCT
AAAATTATTGCTCCAGCCTCTCACCACACCCCCAAGGCCC
TGTATATATTTTCCAGAAGAAAGGAAGGAGGAGCTAACAA
AGACAGTGGAGAGAATGGCCACAGTACTGGGAAGAAAGCT
TTATTGTCACAGAAGCCATAGTAAGGAACACTTAAAAGAA
GAACTAAATAGGGAAAAGAAGGAGCTGATCAATAGAATGC
AAAACTAGCAAGAACTTTGAATGATACATATAGAGGAAAC
TTCCCTAGATTTGGCAATGAGGAAGTTATTAATAACTAAG
TGAAATTTTCTATAATGGCAAAGATTAGACCAGATCTCAT
GGAGTGGTAGTGATGAGTTGAAGACAGTTATGGGAACATT
CCACCTTTCCAGGAATTTTAGAAGTGAACAAAGTATTAGA
TGGGGTAACAGTCTGGGGAGATGGGATATTTTGTATATAA
AAGAAAACTGAACATATATTCATGTGTTTGTGGCAGGGGT
TGGAGGTATGTGTTGAGTGCTACTATAACTCAACCACTCA
GTTACCTTACAGGAATATTGTAAGAATTAAATAAAACACT
TTATAAACTGAAAATTATCATTCTAATATTAAGTGTTATC
ATTTTCATTATACACAGATTCTTGTTTATTGAATGTACAA
AACATGTTCTTGCCATTCAAAATTCCATTTAGTGTTTTAT
ATGAATGCAGTCATGAATCAACACACTTTATCATCAGAGT
TCTCTCCTTATAGCCACTAAAATCCTTGACAGCTCTGAAA
GATGAAATCTCCAGACCAATGAAACCAGCAATTGCCATCT
CAGAACCTGAGCAGAGAAAATAGAAACATTACATTAAGTT
GATTTCTAGGGTCCTCAGACACCTGCAGGTTATGGGGACA
AAACACTGACTTGAGAATTAGCTTGCTTTTCATTCTGGCT
TTCAAATCTGTTGCTAATTTAATGAAACCCATATTTCTGC
TGGGTGAGACTCAGTTAAGTCTTAGGTCAAGTTTTAAACC
CAAGCCTTTTATCACACTCTGACAGCTGGGAAAATGACAT
CTGGAAAATGCCATTATCAGGAAAGCGGTGTGTTTTGCTT
TGGGCTCTTTGGCCTGAGGTTTTCTGCACATTTGAAAAAC
CCCAAAGGAGCTAAGCAGTTTCAGGTAACAGCTAGTAATT
AAATTGTGTATTTGCCAAAATAAATAAAACTCATTAATTA
GTAGGATTGCATTACATTCTAATATTTCAGCCAACATTTT
TTGTAAGAGTAGGTTCTCAAACTATCAACTCTTGATATGA
AATCAGTGGGCCTTTGGAACAGAACAATCTTTCTGTTTTG
CTGTTTATACATTTGAGAGCAATTAATTTAACCTACCTGA
ATGTTAATTTTTCATATAAACTGGAGATAAGAATTATAGT
CATATGCCACTTAACGACAAGGATATGTTCTGAGAAATGC
ATTGTTAGGCCATTTCATCATTGTGTGAACATCATAGAGT
ATACTTTCACAAACCCAAAGGGTATATATAGCCCACTACA
CACCTAGTCTAGATGGTCTGTTACCATACAGCTACTGCAG
GCAACTGTTAACACAATGATAAGTATTTGTGTACCTACAC
ATAGCTAAACATATAAAAAGGTATAATAAAATACAATGTA
AAAGATTAAAAGTGGCACACCTGTATAGGGCACTGGCTGT
GTGAATGGAGCTTGCAGGAAGTTGCTCTGGGTGAGTGAGT
GAGTAGTGAGTGAATATGAACGCCTAGGACATTACTGTAT
ACTACTGTAGACTTTATGAAACTGTATACTTAGGCTACAC
TCCATTTATTTAAAAAATCTTTCTTCAAGAATAAATTAAC
CTTAGCTTACTATAACTTTTTATTTTATACATTCAAAAAT
TTTTAACTTTTTGACTCTGTTGTAAATAACACTTAGCTTA
AAACACAAACCCATTGTCAGTGGCACAAAAATATTTTCTT
TATATTCTCACTCTAAGTTTTTTCGATTTTAGAACTTTTA
AATTTTTATTTGTTACTTTTAAAGCTTTTTGTTAAAACTG
AGACACGAACACGTACATCAGCCTAGGCTTACGTAGTACT
GGGATCATGAAGATGTCATTCGGTGAGAAAAATTTTTCAG
CTCTACTATAATCTTATAGGACCACCACCTTATATGCAGT
CTGTTGTTGACCAAAATGTCACTATGTGGCCAAATGGAAA
CAAAGCAAAAAGAATCAGAAACCAGGAGAGAGTGGCTAAT
GGAAACCACAGGAGCAAAGTCTCTAAAACAAAATGGGTAT
AGAGGGCAGCATCAATTCCTGCTGAGAAATTCCGCAACTT
TGCCAATGTGAGGCAATTAGATGCCCCTAGGCTGGCATTA
AAGCCTGAATTGAAGAAACAGTTAAAGGAGGGGAAATAGA
GCATCTGTAGACTCTTCCTTGCCAAAGCTTGAACTTGCTG
AAAGTGAGAAAGATAGGATGGTGTTTAGAGAGAACACTAA
GTGAAGGCAATCACTTTTAAGAATTGGAGAGACGTGGCTC
AAGTCTGTAATCCCAGCACTTTGGGAGGCCGAGATGGGTG
GATCACGAGGTCAGGAGATCAAGACCATCCTGGCTAACAC
AGTGAAACCCCGTCTCTACTAAAAAGTACAAAAGAACTAG
CAGGGCGAGGTGGCGGGCGCCTGTAGTCCCAGCTACTCAG
GAGGCTGAGGCAGGAGAATGGCGTAAACCCGGGGGGCGGA
GCTTGCAGTGAGCTGAGATCCGGCCACTGCACTCCAGCCT
GGGCGACAGAGCGAGACTCCGTCTCAAAAACAACAACAAC
AACAACAAAAAGAATTGAGAGACCTAAGTATGTATAGAGG
CTCCAAACAAAAACAAACTAACAAGGATGGGTTAAAAATA
TAGAGAGGAAATACCCAATGGAACAAGGTTCTATTCCCAG
AAAGGGCAGAAGGGGATAAGATCATGAACAAGGTTTTCTC
TGTAACAGGAAAAGACACACCTCTTCCTCATAAACTGGAA
GAGAGGAGATAAGAGGGTATGTATTTGGAGTTCAATTTCT
TGTGGACAGAAAGCCATGAGATTCACATCCTGTAGACCTG
AAAAAAGTTATCAACTGAGTGTGAAGAGGACAGGGTAGAA
AATGAATGGCTGTTGTAGAACGTGGGAGAGGAAGATGAAG
AGAAACAGCTAAAATTATTGCTCCAGCCTCTCACCACACC
CCCAAGGCCCTGTATATATTTTCCAGAAGAAAGGAAGGAG
GAGCTAACAAAGACAGTGGAGAGAGAATGGCCACAGTACT
GGGAAGAAAGCTTTATTGTCACAGAAGCCATAGTAAGGAA
CACTTAAAAGAAGAACTAAATAGGGAAAAGAAGGAGCTGA
TCAATAGAATGCAAAACTAGCAAGAACTTTGAATGATACA
TATAGAGGAAACTTCCCTAGATTTGGCAATGAGGAAGTTA
TTAATAACTAAGTGAAATTTTCTATAATGGCAAAGATTAG
ACCAGATCTCATGGAGTGGTAGTGATGAGTTGAAGACAGT
TATGGGAACATTCCACCTTTCCAGGAATTTTAGAAGTGAA
CAAAGTATTAGATGGGGTAACAGTCTGGGGAGATGGGATA
TTTTGTATATAAAAGAAAACTGAACATATATTCATGTGTT
TGTGGCAGGGGTTGGAGGGTATGTGTTGAGTGCTACTATA
ACTCAACCACTCAGTTACCTTACAGGAATATTGTAAGAAT
TAAATAAAACACTTTATAAACTGAAAATTATCATTCTAAT
ATTAAGTGTTATCATTTTCATTATACACAGATTCTTGTTT
ATTGAATGTACAAAACATGTTCTTGCCATTCAAAATTCCA
TTTAGTGTTTTATATGAATGCAGTCATGAATCAACACACT
TTATCATCAGAGTTCTCTCCTTATAGCCACTAAAATCCTT
GACAGCTCTGAAAGATGAAATCTCCAGACCAATGAAACCA
GCAATTGCCATCTCAGAACCTGAGCAGAGAAAAATAGAAA
CATTACATTAAGTTGATTTCTAGGGTCCTCAGACACCTGC
AGGTTATGGGGACAAAACACTGACTTCGGGAATTAGCTTG
CTTTTTCATTCTGGCTTTCAAATCTGTTGCTAATTTAATG
AAACCCATATTTCTGCTGGGTGAGACTCAGTTAAGTCTTA
GGTCAAGTTTTTAAACCCAAGCCTTTTATCACACTCTGAC
AGCTGGGAAAATGACATCTGGAAAATGCCATTATCAGGGG
AAAGCGGTGTGTTTTGCTTTGGGCTCTTTGGCCTGAGGTT
TTCTGCACATTTGAAAAACCCCAAAGGAGCTAAGCAGTTT
CCAGGTAACAGCTAGTAATTAAATTGTGTATTTGCCAAAA
TAAATAAAACTCATTAATTAGTAGGATTGCATTACATTCT
AATATTTCAGCCAACATTTTTTTGTAAGAGTAGGTTCTCA
AACTATCAACTCTTGATATGAAATCAGTGGGCCTTTGGAA
CAGAACAATCTTTCTGTTTTGCGCTGTTTATACATTTGAG
AGCAATTAATTTAACCTACCTGAATGTTAATTTTTTCATA
TAAACTGGAGATAAGAATTATAGTCATATGCCACTTAACG
ACAAGGATATGTTCTGAGAAATGCATTGTTAGGCCATTTC
ATCATTGTGTGAACATCATAGAGTATACTTTCACAAACCC
AAAGGGTATATATAGCCCACTACACACCTAGTCTAGATGG
TCTGTTACCATACAGCTACTGCAGGCAACTGTTAACACAA
TGATAAGTATTTGTGTACCTACACATAGCTAAACATATAA
AAGGTATAATAAAATACAATGTAAAAGATTAAAAGTGGCA
CACCTGTATAGGGCACTGGCTGTGTGAATGGAGCTTGCAG
GAAGTTGCTCTGGGTGAGTGAGTGAGTAGTGAGTGAATAT
GAACGCCTAGGACATTACTGTATACTACTGTAGACTTTAT
GAAACTGTATACTTAGGCTACACTCCATTTATTTAAAAAA
ATCTTTCTTCAAGAATAAATTAACCTTAGCTTACTATAAC
TTTTTATTTTATACACATTCAAAAATTTTTAACTTTTTGA
CTCTGTTGTAAATAACACTTAGCTTAAAACACAAACCCAT
TGTCAGTGGCACAAAAATATTTTCTTTATATTCTCACTCT
AAGTTTTTTTCGATTTTTAGAACTTTTAAATTTTTATTTG
TTACTTTTAAAGCTTTTTTTGTTAAAAACTGAGACACAGA
CACGTACATCAGCCTAGGCTTACGTAGTACTGGGATCATG
AAGATGTCATTCGGTGAGAAAAATTTTTCAGCTCTACTAT
AATCTTATAGGACCACCACCTTATATGCAGTCTGTTGTTG
ACCAAAATGTCACTATGTGGCCAAATGACTGCTTTGGTAA
AGAGGAACATTTGCACTTTCTTACAGTGTAGTAAGCATTA
GGGATATCATCCTTGTCTTCATAGAGCTTTGGATATTCAA
AATGCAATATTACTAAAATAGTATCTCCAGCTCTTAAACG
TTGAAAACCTGGCTCTCTGAGATTAGCTATGGGTTTTGAA
ACAGAGACTCTGTGGAGAATTTGGCATTAGAACAGAGGCC
ACCAGAAATGAGGTGGGATACACAATAGACTCTTAACGTA
GGTCTGTCTGGGAGAAGGCAGGGACAAGATGGAATGTGGA
ATCAAGAAGATTGAATGTTATTTTAGTGCACTTGTCATCA
CCCTGAAAATGCACTGGGTTTTGTAGATTTTGAAAGTCTT
CATAAATATTTTAACATAGATTTAAATAATCCATGCCTCT
TTACTCCTTTTAGTACAAATCAATATATAGTTTGTTAAAG
TTGTATCTTCAGAATCATAAATAAAGATAACTTTATTTTA
ACCCTTATTAATTTAAGTGAGGCAACTTCAAGTTGGAAGA
CTTACATAAAATGATCAAATGTAATATTTGGCTAACTCAT
ATTTCCCCACGTCTAGTGAATTTCCTGGGCTGTCAACCAA
AAAAAAAAAAAAAATCTGGTTTGAGCAAAAAGATGCTTAG
TAAGGAACGAGGACATTCCTCTATGCCAGTCTTACATAAG
AATCATATTGGCAGCAATTCTTCCAAGCCATCGTAGTCAT
ATGCTGCTATCTGCTAAAGACAGGAACAGAAGAGCAATGA
GTCACAGGCAATACCTGCCACACGCCTTATCCTCAAGGTA
AATGCATGTCATGAGACAAGGCCACAGAGTCCCAAAATAG
TCTGAGCCTGTCACCTGGTACCCAAAGTAATTATTCAAGA
AATAATTGTTTCTAAAGGGACAAATTACCCCATCAGCATA
AAATGACACTGTCATGAGACTGTTGGATAATGTCTTTCTT
TTAAATAATTTTACAGTAATCACTCTGACATGAAAATTAT
AAATTAAAATTACATCAGCTAAAGGGAGTCAGGAATTGTT
TTCTAAATCTCTCCTCAGTTCTAGTCTAGGTTTGAAATAA
TTCCCACAGAAGGACCACAGTAGGAGCTGGTCAAGAGAAT
CCATGGGAATCAACTATGAGGAAAACTGAAAAGCAAGTGT
CTCAGAAAGATCAGAAAGACTGGAGGCTTCCCATGGGGAG
AAGTCAGGAGAAGACACTCCAGAGCCTGAGTTTTCGAGCA
CACGCCTGCTAGAGAGCCACGTCCTGTTACAGAGCACATG
AAAGGGGTGTCTGAACACAGAACTTTAAACATAGGTGAGG
ATCAACTAACCTGAAGTTTGCAAGGTGTATTAGTTTCCTG
GGGCTGCCATAACAAATGACCACACACTGGTGGCTTCAAA
CAGCAGAAATCTATTGTCTTGAAGTTCTGGAAGCTAGAAG
TCCAAAATCAAGAGGTCAGCAGATCAAGAGGCTCCTCCTA
GAGGTTCTGAGAGAGAATCTGCGCTATGCCTCTCTCCTAG
CTTCTGGTGGTTGCTGGCAATTCTTGGTGTTCCTTGACTT
GTAGGTGCATCACTGTCATCTCTGCCCCCATTGTCACATG
GTGCCCTCTTTGTGTTGGTCCAAATTTCCATCTTTTTATA
AGGATACTGATCATTGAATTAAGATCTACCATAATCCAGT
ATGACCACATCTTAACTTGATTACATCTGAAAGCACTATT
TCTAAGTAAGATTACATTCACAGGTAGCAGTGGTCAGGAT
TTGAATGTATATTGTTGGGGTGGGGGGACACAATTCAACC
CACAACACTAAGTCTCTCAGAAGTGACCCAGATGTCCACT
ACCACAGTGATGTGGGGCCTTCTGGCACAATGTGAGGAAA
CCATAGAATGCTAAGGATAAAAGCAATCTTAGCAATCACC
AAACGTAACCATCTTACTTCATAATTAACAGATCTTTCCA
AAGCAGCAGTTTGTAACCAAGCACACTATTGAGACCCAGG
GTACACAATCTATTGCAAGGGATGAGACAAGTAAATGATT
ATTTTTTAGAAACACTAAGTAGTGAGGATGATTCACTTTC
CCTATGCACAAGGACAGACGAACAGCTGTGCCCATAACCC
CCTCACTCACACTCACTTGTATTTCTTGTGTTGGAGCGAC
AGGAGGACAATAAAGCTAAAGGTGCTGAGAATTGCCTGTA
ATCCACATGCATCTTACCTCTGCTTCCAAGAAAGTGTATC
AAGCATTAGAATGTCATCCAGATGGGTATTCTAGTACAAA
AATGGCTAAAAATCCCCATTCTGCAAAAACTACTTTAGTA
GGCAAAGATTGTGTGATGCACCCATGCACTACTCAGTTTC
TGGACATGCACAGAAGAAACAGAAAGGGGAACTTGAGAGA
AATATGCAAATGGCATACACAGTAGAGCACAACATCAAAC
AAGGTGGCTTAGACAGGGTTGCAATGGAGAACAAAGAAAA
TGTGTAAAACATAGAATCAAAGGAAAATCTTCAGAAGGCC
CCACTGAAGACCCTACCCAGACACAAAATGACTGTCTTCA
GTCCTCTACCTTCCTGCAGGAGGAAAAGAAAGGTAAAGAA
CAATCTGTACCTTTGCCCTGCTCACCTGAGAGGCACTATA
GCAAGGTGGCTATGACTAAGTTATCCACTCTAGGGATGAT
GTCAGTTCTGCTTCTGGAAGGCTGTGTGACCTCAAGCAAG
TTGCTTTAACTCTCTGGGCCTTGGTTTCCTCATTTGTGAG
GATAATAATAGGAACTAAGGTTGTTTGAAGGAAAAGGTTA
ATAGACATAAAATACTTAGAAAAATTTCTGGCACACAGTA
AACAATAAATACTAGCTACTATTTTTATAGTGTTGCTTGT
GAGGATCCAATGAAACATTTATAATTTCTGAAAGCTATAA
AATTGACATTATTACATCAGTAATAAAGGGAATGATATCT
CCTTTAAACAGATTATTTTATACTTGATAAATATTTATGA
GGCTCTTTTGACATATTTTCTTGAATTTAAACTCAGTTAT
AAAAGATAAACACTACTTTTTGAAATTCATGTAGGCATTT
TTAAAATGTTTAAATCATTTAATATCTTATATTGGCCAAT
GTATAGGTACGGATTCATTATTTTGGAGTCTTGGAGTCTT
TCTACATGCTCTCTAAAGTCACCATATTTGGGTAAAAGTC
ACATTAGACTGGTAACAAGACTTCAGAGTTCAAATTCTAG
CCCAGCCATAAACAAACTGAATGTCTTTAGGCAAATGATT
TGGCCTCTCAAAACCACAGTCTCCTTATACATAAAATTTC
CAGGTGGGAGCAGATAATCTGCAAGACCACATACAATTAT
AAAATTCCATGAGTCGTAAGTTAGCACAAACATCATTATC
TTTGTTTTCTTCAGGATACATTTTAAAAGACTTGCCTGAA
ATCAGACATTTCAAATTTCAAACAAACAGAAAACACCATT
CTCCTGGCTCCCAGACTGGAACTTTCAGTTCACTGAATCT
CCAACTTTTGAAATCAAGATGCCATAGAACTCCTCTACTA
TGTAAAAATATTGAAAATAAAGATAATTGAAGAAAAATAA
ACTCACAATTCTTAGCAAGTTGACACCACCTGAAAAACAC
TTTTCCTGTTTTAATCTTTCTCAGGCAAAAGGATACCTCT
ACTAGCTTGGCAGAAGCAAGGTCAAAAAATTTTCCAAAGG
TAGATAAAGCCAACTCATCCTATTCATATAGCCTGAAACC
AACAAACTAATTTTGCTGCTAGCCTGCATTGGTCTCAACA
CTGCCCGATTTTAAGAAAACTGCAATGGCTACCAGTACGT
CACTCCACCTGTATCTCACCAATGTGTTTAACACTACCCA
ACAAAAGTCAGCAGGAGGGACAGTGACATGGTTTGGCTGT
GTCCCCACCCAAATCTCATCTTTAATTGTACCTCCCATAT
TTCCCACATGTCATGGGAAGGTCCTGCTGGAAGGTCACTG
AATCACGGGAGTACGTATTTCCCATGCTGTTCTCATGATA
GTGAATAGGTCTCACGAGATCTGATGGTTTTATAAAGGGG
AGTTCCCCTGCACACACCTTCCTGCAGCCATGTAAGACAT
GACTTTGCTCTTCATCTACCTACCGCCATGACTGTGAGGC
CTCCCAGCAATGTGGAACTGTGAGTCAATTAAACCTCTTT
CCTTTATAAATTACCCAGTCTTGGGTATGTCTTTATTAGC
AGCATGAGAACAGACTAATACAGTAAATTGATACCAGAAG
TGGGTGTTGCTGTAAAGATACGTGAAAATGTGAAAGTGAC
TTTGGAACTGGGTAACAGGCAGAGGTTGGAACAGTTTGGA
GGGATCAGAAGAAGATAAGAAAATGTGGGAAAGTTTGGTA
CTTCCTAGAGACTTGTTGAATGGCTATGACCAAAATGCTG
ATAGTGATATGGACCTTGAAGTCCAGGCTGAGGTGGTCTC
AGATGGAGATGAGGAACTTCTTGGGAAATAGAGTAAAGAT
CACTCTTGCTATGCAAAAAGACTGGTGGCATTTTTCCCCT
GCCCTGGAGAACTGTAGAACTTTGAACTTGAGAGAGATGA
TTTAGGGTGTCTGGAGGAAGAAATTTCTAAGCAGCAAAGG
GTTCAAGAGGAAGCAGAGCATAAAAGTTTGGAAAATTTGC
AGCCTGATGACACTGTAGAAAAGAAAAAACCATTTTCTGG
GAAGAAATTCTAGCCACCAGCAGAAACCTGCATAAATAAC
AGGGAGTCAAATGTTAATTGTCAAAACAATGGGGAAAATG
TCTCCAGGGCATGTCAGACATCTTCACGGCAGCCCCTCCC
ATCACAGACCTAGAGGCCTAGAAGAAAAAATGGTTTCATG
GGCCAGGCCCAAGCCTCCCCTGCTCTGTGCAGCCTAGGTA
CTTGGTGTCCTGCATCCCAGCCACTCCAGCTTTGGCAAAA
ATGGGCCAAGGTACAGCTTGGGATGTTGCTTCAGAGTATG
CAAGCCCCAAGCCTTGGCAGCTTCCACATGGTGTTGAGTC
TGCAAATGCACAGAAGACAAGAATTAAGGTTTCAGGACCT
CTGCCTAGATTTCAGAGGGTGTACAGAAATGCCTGGATGT
CCAGGCTAAAATTTGCTGCAGGGGCGGGGCCCTCAGCGAG
AAGCTCTGCCAGAGCAGTGCAGAAGGGAAATGTGGGGTTG
GAGCCCCCCCACAGAGTCCCCACTGGGGCACTTCCTAGTG
GAGCTGTGAGACGAGGGCCATCATCCTCCAGACTCCAGAA
GGGTAGATCCACCAACAGCTTACACCATACACCTGGAAAA
GCCACACACATTCAATGCCAGCCCATGAAAGTAGCCAGGA
GGGAGGCTGTACCTGCAAAGTCACAGAGGTGGAGCTGCCC
GGGACTATGGGAACCCACCTCTTGCATCAACATGACCCAG
ATGTGAGATATGGAGTCAAAGGAGATCATTCGGAGCTTTA
AGATTTGACTGCCCTGTTGGATTTCAGACCTGCATGGCAC
CTGCAGTCCCTTCATTTTGGCCAATTTCTCCCATTTTAAT
GGATATATTTACCCACTGCCCGCCCCCATTGTATCTAGGA
AGCAACTAACTTACTTTTTATTTTACAGGCTCATAGGTGG
AAGAGACTTGCCTTGTCTCAGATAAGACTTTGGATTGTGG
AATTCTGAGTTAATGCTGAAATGAGTTAAGACTTTGCGGG
GGCAGGGGGCTGTTGGGAAGGCATAATTGGTTTTGAAAGG
TAAGGACATGAGATTTTGGAGGAGCCAGGGGCAGAACAAT
ATGGTTTGGCTGTGTCCCCACCCAAATCTCATCTTCAACT
GTAGCTCCCATAATTCCCATGTGTTGTGGCAGGGACCCAG
TGAGAGGTAATTAAATCATGGGGGCAGGTATTTCCTATGC
TCTTCTTGTGATAGTGGGTAAGTCTCATAAGATCTGATGG
TTTTATAAAGGGATTTCCCCTACACATGCTCTCTTGCCTG
CTGCCATGTAAGATGTGACTTTGCTCTTCATTTGCCTTTA
GTCATGATTGTGAGGCCTCCCCAGCCATATGGAACTGTGA
ATCAATTAAACCTATTTCCTAAATAAATTACCCAGTCTCA
GGTATGTTTTTATTAGCAGTGTGAGAACAGACTAATACAG
ACAGTATATTGGCAAATGAGAAAAATAAGCAGAAAACATA
TTAAAGTCAATTATTTTCTAAGTGGTTATATTAACATCAG
ACAAAGTAGACTTCTAGACAAGGAATATTGACAGAGATAA
AGAGGGACATCCAACAGTGATAAAGGGGTCAATTTATTAA
GAATATATGGCAATCTTAAATATATTTGCACCTAATAACA
GATCTTTAATCTGCATGAAGCAAAAATTCACAGAACTAAA
GAGAAAAAGGACATAGAGTTTGAGAGTTTTAACCATCCTT
CTTCCAGTCATTAATTCAATAAATAGAGAAAATCAATAAG
GATATTGAAGATTTGCTTAATACTATTAACCAACTTTATC
TCTTTGATATTTATATAACAGAACAACCAACACCCTGCAT
AAAATACTTTTTTCAAAGGCATATGGAACAACTATCTAGC
AGGATCATGTGATGAGACATAAATCAAATCTCAAGAATTT
CAAAGAACTTAATAATACAGAATATTACCATGACTATAAC
AGAATTAAGATAGAAATCAGTTACCACAAGATACATGGAA
AACCTCAGAATCTGGAAATTAAAAAACCTACTTCTAAATA
ATCTATTAGTCAAACAAGCAATCTAAATTAGAATATAATT
CAAGCAAAATGCTAATGAAATCAAACTTTGTAAAATGCCA
TCAAAATTGCACTTAGAGGGCAATTTCTAGCTTTAAATGC
TTATACTAGAAAATAAGAAAAATTTATAAATAATAATCTA
AGGCTCTACGTAGAGAAGTTGGAAAAAGAAAAGATAATTA
ATTTAAATTAATTAGAAAAAAGAAAACATTAAAGAATGGA
AGACAACAAAATGAGAAGCAGGCAATGGACAAAATAAAAG
AGCTAAAAAAATGGATTTTGAAAAAAAATTTTAAGGTGAT
CAACCCTGCGAAGATTGATAAAGTAAAAAAAAGAGAGAAA
AAAACCCTCACAAATTACCAGTATCAGGAATAGAATAGGG
ACATTACCATAGACCCTATGGACCTCAAAAGACTAATAAG
GGAATATCATGAAAAACTTTATGCTGATTAATTTGCCAAT
TTCAATAAAATAGAGAAAATCCACTAAAAATACAAATTGT
GAAAAATTATGCAAGAAGTAACAGAACATCTGAATAGCCC
TATAACTGTTATGGATGTTTAACTTATTTCAATTTTTCCA
CAGAGAAACATCAAGGCTAAGATGGTCCCATTGATGACTT
CTGTCAAACATGTAAGGAAGAATAAATACTAATTATATAC
AAACTCTTTGAGAAAATAAAGTAGAAAGAACTTTCCCAAT
GCATTTATTGGAACAAGATAAACCTGGTGTTAAAACCTGA
CAAGGACATTACAAGAAAAATATATAAAAATAACCCTCTT
GAATAAAAATACAAAATTCTTTTAACATAATACTAGTAAA
TCAAATCTAGCTATATACAGAGTATACTGCATCATGACCA
GTAGGCCCATTCCCCTGAAGGCAAGATTAGTTTAACAATC
AAAATTCAATCAATGTGTGTAGGCCAGGTGTGGTGGCTCA
CACCTGTAATCCCAGTACTTTGGGAGGCAAGGAGGACAGA
TCGCTTAAACCCAGAAGTTTGAGACCAGTCTGGGAAACAT
GGAGAAACCGTGTCTCTACAAAAAATACAAAAATTATGCA
GGTATAGTGGCATGTGCCTGTAGTTAAGCTACTTGGGAGG
CTGAGGTAGGGGGTTCACCTGAGCCTGAGAAGGTCAAGGG
TGCAGTGAGCCATGATTGCACCACTGCACTCCAGCCCAGG
TGACAGAGTGAGAGCCAATCTCAAAAAAATTAAAAAATAA
AAATAAAAAATAAAAAAATTCAGTCAATGTGTCAATTAAA
ATTAAGGCTGTTCAGATAAAAATAATTTAATACAGTTTCC
TTCAAAGCAAAATGTGAGGATAAACTTGAGAAAACACACT
ATCAAAGTTAAGAGTTTTTGAAGGCTGGTGGGAAATTTTT
TAGGAGAGATTAGGAGAAGTGAGGGGGACTCCTCATACTG
GATTGTCTCTTTTCATTGGAGGGTGCAATATAGAGGTTTA
GAATCACTGGATACAGATTGCTATGTACAGGCTAAAATGT
CTACATGCAAGACAATCAGTAAAATTTTATAATTCAAAAA
TGAATCAGCATCCTTTTCAGCGTCAGTAGGCTATGCATTA
ATCAGTACATCAACAATTTGAGGAACTCATGACAAGATTC
TTTACTCAGAAAGCAGGTGTCACCATGAATCACAAGACTT
TTCCAAGGCAGATTAATTTGAAAGCCTGTTTTCTTTTAAA
CTGTCAAAATTGACCTCTGGTTTTCACTTCCCCTTTTTGA
TCAAAAATCTTCCCATAGAAGCATTGATGATCAATCTCTG
TTTAGGTTACAGTGATAGACTTGCTTCATTCCTTGGTGCT
AGGAAAGGTCATTCTCAGAAAGTCATATCCCTCAGTGGGG
GCAAAGAACCTTGTTATTGCAGGTAAGGCAGATTGCTAGG
AATGTAGGTCATGGACACAAGACTACATGCTATTCTCCTG
AATAATGAATCATCGCCAGTTGCTGGGTAACCATAATTTT
GACTTTAGACGCTGATCTAAAGCAAGCAGAAATGAAAATA
ATGGTAACTTAATAGCCAGGAAAATAACAACTATGTTTAT
ATTTATGGTTATGGTTATAATAATAACAATTTGAAGGCCA
GCACAAAATAAAGAAGTTAGTCCTGAGTGTAACCAACTAA
ATAAGATACCAATTTATAGCTGCTCTAACTTGTTGAATCA
TCTCTAATCTTTAGAATTTCACAATTTTGTTTTCTTGGAA
GAAGTAAAACAATGAGACATACATCGTATTAATAATTTAA
ATAGTGAAAAAAATGCACATAAGGATTAGAATTATAAAGA
GAATTTGTATGCCAGAATTGGAAAAAGAGAGCCTATACCA
TTAGGGGACCAACTAAAAATCATCAAGAAGAAAATCAACT
TCAGATTCTTCTTTAGAGACATGTTATAACCAGGAAATAA
TCCAGTATTTAGTCCAAAAAAGGGCAAATTTTTAAAACTC
AAAGACAACAGTCAGGGCTAGAATCTAATAACAGTTCTCT
TCTGTACTATAGTTCTCTTCTGAAACATGGTAGTTCTCTC
TCCAGTCCCTTTTTCTACCAAAGAAAAATCACAGTGAGAC
CAATTTGTTTGCCATATAAGTTTTAGTCAGATTGCATTTG
CCTTGTTTATTTGTATAAAGTACAGCAAGAATAGTGATTG
GCCATAGAGACTCCTTTAAATTAGCTTTGCTGTAACTTTT
TTTATAAGGATTTTGGGTTGGACTTTTAAAAGCCTTTTGA
GCCTAAGTAGCCAAGCCAAGGATTCACTATCAGACTGTGC
TTGTAATATCAGTGCAGATTAGGTGACTTCCCCTCTTCTT
GAGGTCCCCAGAATATCTTGAGGTTCCTAAACCTATCCAA
AAGTAGCATTCTTTACTTACCACAAGGTCAGAAACCTTGT
AAGGAAATTGCATAGACTAAGTATCAGGCCCATATTTTTC
CAAGTCTATTAGCCTCAATCTCAATTTCTCAAAGCAATCT
TGTCCTATTTGAAAATACGACATTGTAGTTAAAGCTTTGA
AAAATAACTAGTGTTTCCACTGTATCCTGTTACCTAAAAA
AAAAAGATTCTTATTGAACTTATGCAAATAACTACATTGT
CATAAAACGAGAATGCTTATGAATAGTTTCCAGATTCTGG
ATAATTCAAGTAGAGAGAGAAAGGTAAATGTTTCAGTTTT
GTTTATAAAAGTATATTTTACCCAATTACTGTAGCTCAAA
AAAAAAAACTTTTCTTGACTCTGGAAAACAAAATATAAAA
AGAATCAGCCATATTTCAAACAAAAAGTCATAAAAAATCA
CTTTAGTCCTCCATCAGTTTAGTTTCATATCATTTTTGTT
CTGCTTGATTTTGAGTTAGCAATTTTCATGAATAAATCAG
TTTTTTTTGTCAGAGTTCTGAAAGTTCTAGTCCATTGATC
TTAAAGTTATCAGAAGTCTGTGCTCAAGAGCACTTGTTAG
AGTCTTTTCAATAAAAAGCATTTTTGTACCTTAGCTGATT
GCAAATAATTTTAGAGAAGAATTGAAAATATTAACTGTAG
ATGACAAAAACTTAGAATAGCCATGGTTAAAATCTGATGA
AAGTTTCTAATAGATAAAGGAATGTAGTTATTTCTATTAC
ATGGAGCATTTTAAGAAAACACCTAGAATCATGACTAACA
CCATCACATGAAGACCCTTAGACTTTTGTAAATTTCACAT
GATCTTTAGAATCTTTAGAATATTCACATTAATAACATAG
TCATACAAATGTAACTTCAGAAAAAAAATAATGATCAAAA
TTATAAACAACATATTAGATTTTTATGAATTTATATAATT
TTTGGAACATTTATATCAATAACATACCCATAAATATAAC
TGATTTTGATCCTGAGGAAACCTGCCAGGATATCAAAGTT
TCAAAACACGTGATCAAAGCATAATCACAGGTCATTGTAA
AATAACAGGTATTCATTTAACCAGAGTCAAGTAGACTTCA
GAAGCAATACAGGAAGTTACATGAATGTGAAAACATTAAT
CCTTTTAAAACTTAGTTTTTTAAAGTAATCAGAGTCCTAA
TAAAGACAATGTAGAAATTATCTTGATAGAAAGAAGTTTC
AAAAAGAAAAATTACAGGATTAAAAATTGAAATCTCTTGC
AATTTTATTAAGAGCAAATTAATACTTCAAGAAAGCTTTG
TTATTATAACATAGGGGATCAAATTCTTTAAGTTTTGTAT
TTGAGTATTTTTAATATCAAAGCTTCATCTTCAGAAAGGC
ATCCATAATTTTCATCTAATTATAGCCAACTTCATCAAAC
ACAAGCTTTCATAAATTTTCTTTTCATAAACCTTCTTTTC
ATAAACCTTATCATGACTTACTCAGACAATTGACAATATG
CTGGGACTTTTTAATTTATCCTACATCTCCTCTTTCTTAA
ATAGATAGTCATTTACTTTAGGAAAAACATATACAAGATT
CTTCCTCATACAAAACTATTCTCCTTACTTTTCAACCTTC
CCAGCCAAAAAGTCATCTTCATATCCATAACTATTTTTTT
GTTTTCTGTTTTGTTTTGCTTTGTTTTGTTTTTGTTGTTT
TATTATACTTTAAGTTCTAGGGTACATGTGCACAACATGC
AGGTTTGTTACATATATATACATGTGCCATGTTGGTGTGC
TGCACCCATTAACTCGTCATTTACATTAGGTATTTCTCCT
AATGCTATCCTTCCTCCCTCCCCCCACCCCATGACAGGCC
CATGTGTGATGTTCCCCACCCTGTGTCCAAGTGTTCTTAT
TGTTCAATTCTCACCTATGAGTGAGAACATGGAGTGTTTG
GTTTACTGTCCTTGCAATAGTTTGCTGAGAATGATGGTTT
CCAGCTTCATCCATGTCCCTACAAAAGACATGAACTCATC
CTTTTTTATGGCTACATAGTATTCCATGGTGTATATGTGC
CACATTTTCTTAATCCAGTCTATCATCGATGGACATTTGG
GTTGGTTCCAAGTCTTTGCTATTGTGACTAGTGACACAAT
AAACATACATGTGCATGTGTCTTTACAGTAGCATGATTCA
TATCTATAACTTTCTTTACATTCTTCTCTCTCCCATTTAC
TGATTCCTTTTAATCTTGTTTCTGTTTCCTTCCTAAATCT
ATAATTTGAAGTAATCTTTAGGTAACATCAACATTGTACA
AAATTATTCTTTTCTCAATAAGGAACACATTTTTATACCT
TCTGATAATATGTTCTCATCAAAAACACATCTTACTTTTT
TGGTCCTTTTTTTAATAGAGAGTTGTATATATTAATTAGA
ATTTTAAATCTTAGTAATTTTAAATTTTAGTGAAAACCTA
AGAAGCAAGAAATCTAGAATTATCTGTCACATATCAGTTT
TTTATAGATAAGAACCATTTTATAATTTCTAGAAACATGC
TTTCTTATAACACAATTTTTTACCTTAAGTGGAAATGACC
CAGACATTTAATGACTATCTATTATTTAAGATAACTTTGA
GATCTCAAATAACATAAAAAATTCATTTATAGTAGTTTAT
CCCATTTACATTTAGTTTTTTTTAACAATTTACCTAGTTT
ACTTATGAGAACTAAGATATTAGACAAAGGTAGTCATCAT
TTCAAGTTATTTTCCTGTTAACCATTTTTATAGCCTATGA
ATATCAGGTGTTCACTCAAGAAAGACTATTAAAGTTGAAT
ATTTGGATGTTTTGCCAATAACTCAGAAAATACAGCTGTT
TTCATTAAATCAACAATATTAAATTAATCTTATTTACCGA
AAGATTTATTCAAGTCCTGTGAACTTGGAAAATATTTGGG
CTTACTAATTTATGAGCACTCATTTATTTATAATCAATTT
AGTACCATGTAGACAACATACAAATATAGATATGTACACA
TAAAAATACAGATAAATATTTTATAGCTTTGAATTTAAAA
TTTTAGTCATGAGTCAGAGAAAACTCACTAGTTTAAATGA
AGAGTTTAGTTAAATTGTGCCTCTGAGAACAGAACAAGTT
AAAGTTTATCTGTCCTGCATGGCCAAAGCCCTTACCACAT
GTTAGGGAAAACAGTGTAGCAAATTTATATCTCAAAGCAT
GGAGAAAGAATTTAAGCTTTCCAAAAGGCCAGTGTTTTAC
ATCTCCAAATGACTGCAAAGTCCAACAGGGCATTTAAAGA
ACATTATCTGATATTGGGTAAAAGGTTTAATCAATTTTAC
TTCCACTTTAATGGGGATGGCTCAATATATTTCACCAACA
TGAGTGAAAATTGGGACCATAAGTGATCCAGCACAGCTTG
CAATAAATTATCAATATCACTCATTAGTTCTGGTTTAGGA
AAATTTGTTGGATCTGTATTTTTATAATCTCAGTAGTTTT
ATTATTCTGAATTATTCCATTTGCTCCTTCTGTTCCAAAT
TTAAATACATTTTCCCCTTTTGAGAGAAGGAAATGTGTGC
ATTGTGAAATTCTAAAAATCTCTGCCTGAGACCTATGCGA
GTTGAAGGAACAAGCTGAAAGGAATGATTTCAGATAAAGG
AGAATATGAAGGCACAGGACAGAATGAGGAAGAGCATTCA
GAGGCAATAGGGAGAATGTCTCTGAAGTCTTATCTAATTT
AGAAATAAGTTTCAAATATCCTTTGTTTACCTCTTGAATG
GGGAAAACATTTTTTTCAGAATTTGTTTTAGAAGCTTCTA
GGTGCTACTGAAAGTAAGTCTCCCATTCAACTTGTCTGAT
TCTAAAACCAGTTTTTTCCAATTTGTTTTGAGTAAGACAA
GCTATATAGTGGATCAAGTGTGCTAGTTACGAATCGTTCT
TCCCAGAGGTTTCATGCAATGGGCCTAATAGAGTCTCTTA
GGTGTCTCAGATTCCCAAATCACTTCCAAAGAAGCGGCAG
GGTGCTCATGGGAAAGAGATGATTAGTCTTTATAAATCCT
ACCAGCTGAGCAAAAACTTATGATCATTCTTTATAAATCC
CACCAGCTGGGCAAAATATTAACAGTGTAGGGGTTTTCCT
ATGAGACTACTCCATGTCATGGACAGTTCATCAGACACCT
TTGTTAGTTTTTGCTTCCTAAGAGTCATTCGACCAGAGGA
AGTGTCTTTTACCTTCAGAGCAAGAGTGTCCTCATGGGAA
GGGAAGGGAAGGGAAGGGAAGGGAGAAGGAAGAAGGAAGA
AGGAAGGAGAGAGAGAGAGAGACAGAGAGAAAGAAAGAAA
AGAAAGAAAGCAAAAAAAAAAAAAAAAAAGCTAAAGTTGT
CTTGCTTCAAACCTCCAGGGAAACAATTCACAGAGCTCCT
ATTTTACCATGGCCTAGAATTAACAACAACAACAAAAAAA
CCCTTACCTTGAATTCATGGGAGTAACTCTAATTTTGAGA
GAGTCTTTGACCTCTTAGCCAAGGAAAAAACCAGCTTCAG
TAAACCAGAACTTTCACCAAGATGAGAGGTTTACTGATTC
TGGGAGGAGCTCATCTGTAGTACCTAGTAAGGGTAACTGA
GTTCAGGAATACAATGGGTCCATTGCTAGTATCAGCACAA
ATGCTGTAAGCCATGCCAGATGGTCTAGGGAGGTGACTGT
GAAATCCTGCCAGCTATGCCAAAATGTCGACCTAAATTAA
GTTTGTTGAGCCAGAAATAATTTGATAGAGTTTTACTGGA
AGCCAAATGTGAGGACTGATCTGAGAAGACACACACCAAC
AAAGCTGGGAGCATTCCAGAGTCTGCTACAAATTGGAAAA
CTTTTATAAGAGACTTTAGAAAGGATGAGAACTCCTCATA
TCAAGCTTATTTTACATTGGAGAGTACAATACAGAGGTTA
CAATCATTGGACACAGGTTGCAATATACACGCTAAACTAT
CTGCATGCAAGACAATCAATAAAACTTTATAATACAGAAA
TAAATCAGCACCCTTTGCAGTGTCAGTAGGTTATACATTA
ATCAGTACATCAACAATTTGAGGAACTCATGATAAGATTG
TTTTTTTAACTTAGAGACAGTATGTTGCCATGAATCACAA
GACCTTATCAAGGCAACTCAATTTGGAAGCCTATTTTCTC
TTAAAGAAAAGTGTCAAGTGTGAACTGTAGGTCATCAAAT
GTAATTCACAATAACTGTATCCCATTAAGAGCGTTATAAA
ATGACAAAATTAAAATCGATTAATTCAGAAAACCAGAAAT
AGAAAGGGAGTATCTTCAATATAAATAAAAAACATATACA
GCTAAAAAAAATACATAGTTGGCCAGGCACGGTGGCTTAC
GCCTGTAATCCCACCACTTTGGGAGGCCGAGGAGGGTGGA
TCACGAGTTCAGGAGATCAAGACCATCCTGGCTAACATGG
TGAAACCCTGTCTCCACTAAAAATACAAAAAATTAGCTGG
GCATGGTGTCAGGCACCTGTAGTCCCAGCTACTCAGGAGG
CTGAGACAGGAGAATGGCGTGAACCCAGGGGGACGGAACT
TACAGTAAGCCAAGTTCGCACCACTGCACTCCAGCCTGGG
CGACAGAGTGAGACTCCGTCTCAAAAAAAAAAAAAAGCTA
ACATTATACTTAGTGGTGAAAAACTGATACATTTCTCCAA
AGATCAGGTAAGAATGGCTCTTTTCTTTATCTTTGAACTG
GAAGTCTTAATAATAAAGCAAGGAACGAAAACTTAAAAGC
AAAGATTTGAAAAAAAAATTAACATTGTCTTTGTCAATGA
CCTGATTTTATTCATCCAAAATCCTAAGGATCCATAAAGA
ATCTAATAAGCCATAAAACAATTCTTAGCAAATTCAAAGA
AACCAAAACCATACCAACCACACTCTTGGACCATAGCATG
ATCAAAATAGAAATCAAGACTAAGAGGATTACTCAAAACC
ATATAATTATGTGGAAATTAAACAACCTGCTCATGAATGA
CTTTTGGGTAACAATGAAATTAAAGCAGAATCAAGAAATT
CTTTAAAGCTCATGAAAACAAAGATACAACATACCTGAAT
CTTTGGAACAGAGCTAAGCAGTGTTTAGGTGAACATTTAT
AGCACTAAATTCCCACATCAAGAAGTTAGAAAGATCTCAA
ATTAACAATCTAACATCACACCTAGAGGAACTAAAAAAAC
AAGAGCAAACCAATCCCAAAACTAGGAGAAGACAAGAAAC
AATGAAAGTCAGAGCTGAACTGAATGAAATTGAGTAGTGA
AAAACCATAAAAAAGATGAACAAAACCAGAAGTTGTTTCT
TTGAAAGAAAAAATAAGATTGATAGACTGCTAACTAGATT
AATAAAGAAAAAAGAGAATATCTGAATAAACACAATCAGA
AATGCAAAGGGGACATTACCATCGACCCCATAAAAATACA
GAAGACTTTCAGAGACTTATTATGAACACCTCTATGCACA
CAAACTAGAAAACCTACAAGAAATGGATAAATTCCTAGAA
ACATACAACCCTCCAAGATTGAACCAGGAAGAAATTAAAA
CCCTGAATAAATTAATAACAAGTTTCAAAATTGAATCAGT
AATAAAAAGCCTACCAACCAGGAAAAGCCCTAAACCAGAC
AGCTGAATTCTACTAGATATAAAGAAGAGCTGATACCATT
CCTACTGAAACTATTCCAAAAAATTGAGTCAGAGGGACTC
CTCTCTAAATAATTCTATGAATACAGCATCATCCTGTATA
TTAGTGCATTCTCATGCTGCTATGAGAACATACCTGAGAC
TGTGCAATCTATAACAGAAAAAGGTTTAATTGACTCACAG
TTCCACATGGCTAGGGAGGCCTCAGGAAACCTATAATCAT
GGCAGAAGAGGAAGCAAACACATCCCCACAACCAGACACG
GTGGAAGGAAGAAGAAGAATGAGAGCTTAGCAAAGGGGGA
AGCCGCTCATAAAACCATCAGTTCTCACGGGAACCTACTA
TCACAAGAATAGCATGGGAGAAACTGCCCCCATGATTCCA
TTGCTTCCCACTGGGTACCTCCCACTGTGGGAACTACAAT
TCAAGATGAAATTTGGGTGGGGACACAGCCAAACCATATC
ATTCCACCCCAGGCCCCTCCCAAATCTCAAGTCCTCACAT
TTCAAAACACAATCATGCCCTTCCAACAGTGCCCCAAAGT
CTTAACTCATTCTAGAATTAACCCTAAAGTCCAAGTCCAA
ACTCTTATCTGGGACAAGGCAAGTCCCTTCCATCTATAAG
CCTGTAAAATCAAAAGCAAATTAGAGATTGATCATAAAAG
CGAAAACTATAAAGCTTCTAGAGGAAAATGTATGATACTA
TCTTTATGTTCTTGGGATAGGTAAAGATATTGTAGGCAAG
ATTAAAAAGTCTAAGCATAAATGAAAAATTATCAAATCAG
ACGTCTATAAATTAAAAACTATTGTTCATCAAAAACACAT
TAAGAACAGGAATAATCCACAAACAGAAAATATTTGTGAC
ATCTTTATCTGATGAAAGACTTATATCCAGAATATGTAAA
GAACTACATATCACAAATCAATAATAAAATGATAACTCTA
TTTTTTTAATGGAAAAACTTGAAGATATACTGGAGGAAAA
AGAGGATACACAAGACAAATGGCCAAGAAGCACATGAAGA
GGTGCTCAACGTCGTAGTCATCAGTGAAATGCAAATGAGA
AGTACATTGAGAAATTACTACACACCCTCTCAAACGGCTA
GGATGTTAAAAGTAATAATAGGAATATTGGCAAAGATGTG
AAACCACTGGAACATTCATATATCACTGGTAGGTGAGGGA
AATGCAGCAACCACTTTGGAAAACCATTTTTTGGTTCTTT
AAAAACATATATATATATATCCCTACTTGTTTAATATTTC
TACCCCTAGGAATTTACCCAGGACAAATGAAAACACAAAA
ATTTTATAAGAATGTTCATAGCAGCTTTATTTATAATAGC
TAAAAACTGAAAATAATCAAAATGTCCATCAATAGGAAAA
TGGTTAAATAAATTGTGATATAATCATATAATGAGATATT
GTACAATAACAAGAAAGAATGAAATAATGATACCCATACA
AATCTAAATGAACCTCAAAGATCTCAAAAACACTCTGTTG
ACCAAAGAATCCAGATGTAAAAGATATTCCATTTATAGCC
AGTTCAAGAATAGTATCAATTAAACAGTGGTAATATAAAT
AAGAACATCAGTTGGGAGATGGGGAAGGAACTGACTAGAA
AGGCACATAAGGAAACTTTACAGATTGATGGGAATATTCT
ACATCTGTATTGGGATGTTGATCACATAGGTGTATACATT
TGCCTAGACCCATCAAACTGTTCAGGTAAGATCTGTGCAC
TTTGTACATTAGTAAATAAAAACTAGCATTTCAAATACCT
TATCTTATGTGAAATATAGAGCAGATATGTGTTACTTTTT
TTTTTTTTTTTTTTGAGATGGAGTTTCGCTCTTGTCACCC
AGGTTGGAGTGCAATGGCACAATCTCAGCTCACTGCAACC
TCCGCCTCCCTGGTTCAAGCGATTCTTCCTGCCTCAGCCT
CCCGAGTAGCTGGGATTACAGGCGCCTGCCATCATACCCA
GCTAATTTTTGTATTTTTAGTGGAGACAGGGTTTTGCCAT
GTTAGCCAGGCTGATGTCAAATTCCTGACCTCAGGTGATC
CGCCCGCCTCAGTCTCCCAAAGTGCTGGGCTTACAGGCAC
GAGCCAACGTGTCCAGCCATGTGTTGCTTTTAAGAAAAAA
AATAAAATAGCTACATTGGGTTGTGATTAGCAAGATGATT
TTTACTTAAGACACTTGCTTGGGAGTTCCTCTGAATAAAA
TGATCCTTTAGTACACTGAAAATATGATTAGATTTTCAAG
CACATAGTTTAAAACAGCTTTTTAGGAACATAAATCCTGC
ATAAAGAATCAGCTCAAAAATTGGAAAATATCTTAGTTCT
TGGTTACAAAGAATCTCTCAGGTATTTAACTTAACAGTCC
CAGAAGTAGATAACTTGAGATCATGTTCCAAGAAAACATT
CCTCATGGTAGACATGTCACAACTCATGAGCTACCTATGT
CAGTTTTTCTTAGCACATAGAAAAAAAATGTGATTCAATA
GGTTCAAAAGAGCTATAGGAAGAAAATTCTGCATTTACAA
GCCAATCTGGCTCTATATGCCATTTTTCTGCATGGGCAAG
CATTTTCAGTTTTATCTTGACATATCTATTGCCATCTTTC
TAAAAGCTGCTTTTGCACATGAAAAATTGTCACTTCACAC
ATAGCGAAATACTTTAAATCTCCTTCACACATATAAAAAA
AGTCACGTAATCTCTGAAAAGTTGGTTATATTTTTATCAT
TACTGAGAACTGATAAAATTAAATTATATAAGTTACATAA
GTTTATATGAAGCTTACATATTACTAACTAGCTGGGGTAG
GTGTGATCTACACATAATATGTAGACCTTTGTTATCAAAG
GTGTTTCTAATTGCCTGTCTTCTCAGTGTCCTAATCACTA
ACCTTTAAAATCTAGTCATACCATGATTTACATAAAGATG
AAAAACAAAGGATTGAAAAGATATAATCAGGATTCTGTTA
CTTAGAACAATGCCTTTTCTCCTCAGTAACAGACAGACAC
TAATACTACCAATGACATCCAATTCCATAAATAAGTGAGG
TAAGTGGCACCTCTCCTGGGATTCAGTGTAACTCATCGCT
GCCATTGGCCCTAACTCTGCTGACATTGCCAATGTCAGAG
CTCATGGCCACTGTTGGGCAAGAAATAGAAGGAAACTTAA
CAGGAGATCCATGAACCTACCAATAGTGCTGGCCTAGATT
TGGTCAAAGAAAAAGATGTGCAGTGCTACACCCAACAATT
TGGTTATTCACTTCCTTTCTTAGCTAATACTGGATGAGGG
GCAGAAGAAGCAGTTTAACTTATTGAACTGAGACACTACA
TTGGAAACTATTTGTTAACAGAAGGATTTGGTGTGCACCT
GACCCATCTTGGGCTGTATCCAATTTAGTTACTAAAGAAC
CCGGGGTACTTTGTAGAAAATGTCACTGTGAAAAGCAGTG
TCACCTATTTGGCCCAACTCTAAAGAAGGAGTTAGGGAAC
ACTAGAGTAATTTCTAGCATATAGTAGGCTATGAATATAT
ATTTGTCGAGTGAATGGATGGATAAATGAATGAATGAATG
AATAAAACAAGGCTCTAGTACATTGTTGAGAAGCTTTAAT
ACTTACACATAAAGAATAATTTATTGGTTTCACTTGAACA
AGTATATATACATAAAATAACAATACTAGCTACCATTTAT
CAAGTACCTGCTACATAGCTGAAGGAAAAGAAATAATATT
CTGAAAGTATTAAGCTAGTAGATATGCCTTACTACTCCCT
ATCCAGTAAAAACAAGAGCTTTTTAACACTTTCAGGGAAC
AGATAAAGAAAAACGAAGTTACCATTCAGTTTTAACTTGC
ATATTATATTTGCTGGTTCCATTTTTAGTTTTGACAACCA
GACTTTGTTGAGAGGGGATAGAAATTTCCAAACTCAAAAG
GCTTCTCTTGAAAAAACCAAGAACCCCCTGAAAAGAAAAT
CAGGGAAATAAAGTCAGAAAGTGCAGCGTATAGGTTCATA
CAAATGGACACCAAAAGCGAGCAGGCGTAGCTATTCTTCT
ATCAGACAAAACAAACTTTAAAGCAACAGCAGTTTAGAAT
GACAAAGAGGGACATTATATAATGATAAAAGGGCTAGTTC
AACAGGAAAATATCACAATCCTAAATATATATACATCTAA
CACTGGAGCTTCCAAATTTATAAAACAATTACTACTAGAC
CTAAGAAATGAGATAGACGGCAACATAATAATACTGGGGG
ACTGCAATATTCCATTGACAGCATAGAGAGGGCATTAAGA
CAGAAAGTCAACAAAGAATATTAAACTATACCCTGGAAAA
AAATTGACTTAGCAGATATTTAGACAACATTCTACCCAAC
AACTGCAGAATATACATTCTATTCATCAGCACGTGGAACA
TTCTCCAAGATAGGCCACATTATAGGCCACAAAACAAGTC
TCAATAAATTTAAGAAAATTGAAATTATATGAAGTATTCA
CTCAGACAACAGTGAAATAAAATTGGAAATCAACTACAAA
AGGATACCTCAAAACCATGCAAACACACAGAAATTAAATA
ACCTGCTCCTGAACTACTATTGAGTCAGTAATGAAATCAC
GATAGAAATTAAGAATTTTGGCCGGGCACGGTGGCTCACG
CATGTAATCCCAGCACTTTGGGAGGCCAAGGCGGGCAGAT
CACAAGGTCAGGAGATTGAGACCATCCTGGTTAACATGGT
GAAACCCCATCTGTACTAAAAATACAAAAAATTAGCAGGG
CGTGGTGTTGGGCGCCTGTAGTCCCAGCTACTCGGGAGGC
TGAGGCAGGAGAATGGTGTGAACCTGGGAGGCGGAGCTTG
CAGTGAGCCGGGATGGCGCCACTGCACTCCAGCCCGGGCG
ACAGAGCAAGACTCTATCTCAAAAAAAAAAAAATTAAGAA
ATTCCTTGAAATGAATGGCAATAGTGACACAACCAATCAA
AACATCTGGGATACAGCAAAGGTGATGCTAAGAGGAAACT
TCATAGCCTTAAATGCCTATATCAAAGAGTCTGAAAGAGC
ACAAATACACAATCTAAGGTCACACCTCAAGGAGCTAGAG
AAACAAGAATAAACCAAACCCAAACCCAGCAGAAGAAAAG
AAATAAAGATCAGAGCAGAATGAATGAAATGATATGGAAA
CAAATGAAAAATATAAAAGCTTTTTTAAAAAGAAAAGCTG
GTTCTTTGAAAAGATAAACAAAGTTGATAGACAATTAGCA
AGATTAACCAAGAGAAGAAGACAGAATATCCAAATAAGCT
CAATTAAAAACAAAACAGGAGATATTACGACTGATTTCAC
AGAAATACAAAAGATTACTCAAAGCTATTATGAACACTTT
TGCATGCATAAACTAGAAAACCTAGAGGAGATGGATAAAT
TCCCAGAAATATGCAACCCTCCAAGATTAAACCATGAAGA
AATAGAAATTCTGAACAGACCAATAACAAGCAGCAAGACT
GTAATGGTAATTTTTTAAATGCCAACGATAAAAGTCCAGG
ACCAGACGGATTCACAACTGAATTCTACCAGACATTCAAA
GAAGAATTGGTACCAATTCTATTGACACTATTCCAAAAGA
GAGAGAAAGGGACTCCTCCCTAAATCATTCTTTGAAGCCA
GTATCACCCTAATACCAAAACCATGAAAGGATATAACAAA
AAAAGAAAACTACAGACCAATACCCCTGATGAATATGGAT
GTAAAAATCCTTAACAAAATACTAGCTAACGGAATCCAAC
TGTATATCAAAAATATAATCAACCATGATCAAGTAGGTTT
TATACTGGAGATGCAGGGCTAGTTTAACATACACAACTCT
AAATGTGATACACCACATAAACAGAATTAAAAACAAAAAT
CACATGATCATCTCAATAGATGCAGAAAAAGCATTTGACA
ATTCAGCATCACTTTATGATTAAAACCCTTAGCAAAATCG
GCATAGAAGGGACATAACTTAATGTAATAAAAGCCATCTA
TGACAAACCCACAGCCAACATAATACTGAATGGGGAAAAG
TTGAAAGCCTTTCCCCTGAGAACTGGAACAAGACAAGGAT
GCCCACTTTCACCACTTCTATTTAACATCATACTTACTGG
AAGTCCTAGCCAGAGCAATCAGACAAGAGAAAGAAATGAA
GGGCATTCAAATTGGTAAAGAGGAAGTCAAACCGTCGCTG
TTTGCCAATGATATAATCATATACCTAGAAAACCCTAAAA
ACTCCTCCAGAAAACTCCTAGCACTGATAAATGAATTTGG
CAAAGTTTCAGGATACAAAATTAACATACACAAATCAGTA
GCCCTGCTATATGCAAACAGTGACCAAGCTGAGAATCAAA
CAAGAACTCAACCCCTTTTACAATAGCTACCAAAATAAAT
AAATAAATGAAATACTTAGGAATATACCTAACCAAGGGGG
CAAAAGACCTCTACAAGGAAAACTATAAAACACTGCTGAA
AGAAATCATAGACAACACAAACAAATGGAAATACATCCAC
GCTCATGAATGGGCAAAATCAATATTTTGAAAATGAGCAT
ACTGCCCAAAGCACTCTACAAATTCAATGCAATTCCCATC
AAAATACCACCATCATTCTTCACAGAACTAGAAAAAAACA
ATTCTATTACTCATATGGAACCAAAAAAGAGCCCACATAT
TCAAAGCAAGACTAAGCAAAAAGAATAAATCTGGAAGGAT
CACATTACCTGACTTCAAACTATACTATAAGGCTATAGTC
ACCAAAATGGCATGGTACTAGTATAAAAATAGGTATATAG
ACCAATGGAAGAGAATAGAGAACACAGACATTAGGCCAAG
TACTTACAGCCAACTGATCTTCAACACAGTAAACAAAAAT
AAAGTGAGAAAAGGACACCCTATTCAACAAATGGTTCTGG
GATAATTGGCAAGCCACATCAAGTCACATGTAGCAGAAGA
ATGAAACTGGATCCTCATCTCTCACCTTAAACAAAAATCA
ATTCCAGATCAAGGACTTAAATCTAAGACATGAAACAATT
AAAATTCTAGAAGATAACATTAGAAAAACCCTTCTAGACA
TTGGCTTAGGCAAAGACTTCATGACCACGAGCCCAAAAGC
AAATGCCACAAAACCAAAGATAAATAGATGGGACTTAATT
AAACTGAAAAGCTTCTGCACAACCAAAGAAATAATCAGCA
GAGTAAACACACAACCCACAGAATGGGAGGATATCTTCAC
AATCTATACATTTGACTCAGGACTAATATCCAGAATCTAC
AAGGAACTCAAAAAAATTAGTAATAACAAACAATCCCATC
AAAAAGTGGACTTAGAATATGAATAGATAATGCTGAAAAG
AAGATATACAAATGGCCAAACATGAAAAATGCTCAACATC
ACTAATGATCAGGAAATGCAAATCAAAACCACAATGTGAT
ACCACCTTACTCCTGCAAGAATGGCCATAATCGAAAAATA
AAAAAATAATAGATGCTGGTGTGGATGTGGTGAAAAAAAG
AACACTTTTACACTGCTGGTGGGAATGTAAACTAGTACAA
CTACTGTGGGAAACTTTGTGGGGATTTCTTAATGAACTAA
AAGTAGAACTACCATTTGATCCAGCAATCCCACTGTTGGG
TATCTACCCAGAGGAAAAGAAGTCATTACACAAAAAGATA
CTTGCACACACATGTTTTTAGCATCACAATTCACGAATGC
AAAAGTATGGACCAGCCCAAAGCCCATCAGTCAACAAGTG
CATAAAGAAAATGTGATACATATATATATATATATATTCA
CCATGGAATACTACTCAAGCATAAAAGGAATGAAATTATG
GCATTTGCAGCAACCTGGATGGAATTGGAGACCATTATTC
TAAGTGAAGTAACTCAGGAATGGAAAACCAAACATTGTAT
GTTCTCACTTATAAGTGGGAGCTAAGCTATGAGGATGCAA
AGGCATAAGAATGATACAATGGACTTTGGGGACTTGGGGA
AAAGAGTGGGAGTGGGGTGCAGGATAAAAGACTACACATT
GGGTACAGTTTACACTGCTCGGGCAGTGGGTGCACCAAAT
CTCAGAAATCACCACTAAAGAACTTATTCATGTAACCAAA
CACCATCTGTTCCCCAAAACCCACTGAAATGAAAACAAAC
AAAAAACAAATAAACTACAGCACTTATGCCCCATACCCTA
TTCCAGCTAGAGTCTGGAAAAAGCATATACATTTAATAGG
TCTAATTTCTCACCTTTTAAATTAAAATTTTATCAAACTG
ATATATGCAAAGGGTTAAAACAATAAAAGTTAAATAAATT
GAAAAATAATGATGTATTACGTACCAGACAATATACTAAA
CTCATTACTGTTATTAATTCATGTATTAATCACAACTACT
CTATGAAGCAGACACTATTTTTTAACCTACATTTCTTTTT
GTGTAATGTCAAATTTTACTTTAGATATGGAGGGTACATC
TGCAGGTTTTATTACAAGCGTATATTGCAACCAGGCAGTG
AGCATAATACCCAATAGGTAGTTTTTCAATTCACGTGCCC
CCTCTAGTAGACCACAGAGTCTACTGTTCCCATGTTTATG
ACTATGCATACTCAATGTTTAGCTCCCACTTATAAGTAAG
AACTTAGAGTATTTGGTTTTCCATTCTTGTGTTAGTTTGT
TTCCCCCTCCATCCATATTGCTGAAAGGACATGATTTCAT
GCTTTTTATGGTTGCACATTCTATGATGTGTATGTTCCAC
ATTTTCTTTATCTAATCCACCATTGATGGCAACAGGTACT
ATTTTCATACCCATTTTACAAATGAGGAAAATCCCATAGC
TAGTAAGTGACAGAACCTGGACACACACTAGGCAATCTGG
CACCAGAACCAGTACTCTTAACTCCTCTGGTAAACTAAAG
CTGTATTTGTTTTCTTGCTTTTATTTTTGTTTTTGTTTGT
TTCTTGTTTTCTTGAGACAGTGTCTCTGTCACCCAGGTTG
GAGTGCAGTGGCGTGATCACAGCTCACTATAGCCTCGACT
TCCTGGGCTCAGGAGATTCTCCCACTTCAGCCTCCCAAGT
AGCTGAGACTATTGGAGCATGCCACTATGCCAGTCTAATT
TTTAAATTATTTATTATTATTATTTTTGTAGAGATGGGGT
TTCACCATGTTGCCCAGGCTGGTCTCGAATTCCTGGGCTC
ATATGGAACCAAAAAGAGCCCACATATTCAAAGCAAGACT
AAGCAAAAAGAACAAATCTGGAGGCATCACATTACCTGAC
TTCAAACTATACTATAAGGCCATAGTCACCAAACAGCATG
GTACTAGTATAAAAATAGGTATATAGACCAATGGAACAGA
ATAGAGAACACAGACATTAGGCCAAGTACTTACAGCCAAC
TGATCTTCAACACAGTAAACAAAAATAAAGTGAGAAAGGA
CACCCTATTCAACAAATGGTTCTGGGATAATTGGCAAGCC
ACATGTAGAAGAATGAAACTGGATCCTCATCTCTCACCTT
AAACAAAAATCAATTCCAGATCAAGGACTTAAATCTAAGA
CCTGAAACCATAAAATTCTAGAAGATAACATTGAAAAACC
CTTCTAGACATTGGCTTAGGCAAAGACTTCATGACCACGA
GCCCAAAAGCAAATGCCACAAAACCAAAGATAAATAGATG
GGACTTAATTAAACTGAAAAGCTTCTGCACAACCAAAGAA
ATAATCAGCAGAGTAAACACACAACCCACAGAATGGGAGG
ATATCTTCACAATCTATACATTTGACTCAGGACTAATATC
CAGAATCTACAAGGAACTCAAAAAAATTAGTAATAACAAA
CAATCCCATCAAAAAGTGGACTTAGAATATGAATAGATAA
TGCTGAAAAGAAGATATACAAATGGCCAAACATGAAAAAA
TGCTCAATATCACTACTGATCAGGGAAATGCAAATCAAAA
CCGCAACGTGATACCACCTGACTCCTGCAAGAATGACCAT
AATCGAAAAATAAAAAAATAATAGATGCTGGTGTGGATGT
GGTGAAAAAAAGAACACTTTTACACTGCTGGTGGGAATGT
AAACTAGTACAACTACTGTGGAAAACAGTGTGGAGATTCC
TTAAAGAACTAAAAGTAGAACTACCATTTGATCCAGCAAT
CCCACTGTTGGGTATCTACCCAAAGGAAAAGAAGTCATTA
CACAAAAAAGATACTTGCACACACATGTTTTTAGCATCAC
AATTCACGAATGCAAAAGTATGGACCAGCCCGAAAGCCCA
TCAGTCAACAAGTGCATAAAGAAAATGTGATACATATATA
TATATATATATATTCACCATGGAATACTACTCAAGCATAA
AAAGGAATGAAATTATGGCATTTGCAGCAACCTGGATGGA
ATTGGAGACCATTATTCTAAGTGATGTAACTCAGGAATCA
AAAACCAAACATTGTATGTTCTTACTTATAAGTGGGAGCT
AAGCTATGAGGATCCAAAGGCATAAGAATAATAAAATGGA
CTTTGGGAACTTGGGGGAAAAGAGTGGGAGTGGGGGTGCA
GGATAAAAGACGACACATTGGGTACAGTTTACACTGCTCG
GGCAGTGGGTGCACCAAATCTCAGAAATCATTACTAAAGA
ACTTATTCATGTAACCAAACACCATCTGTTCCCCAAAAAC
CCACTGAAATGAAAACAAACAAAAAAACAAATAAACTACA
GCACTTATGCCCCATACCCTATTCCAGCTAGAGTCTGGAA
AAAAGCATATACATTTAATAGGTCTAATTTCTCACCTTTT
AAATTAAAATTTTATCAAACTGATATATGCAAAGGGTTAA
AACAATAAAAGTTAAATAAATTGAAAAATAATGATGTATT
ACGTACCAGACAATATACTAAACTCATTACTGTTATTAAT
TCATGTATTAATCACAACTACTCTATGAAGCAGACACTAT
TTTTTAACCTACATTTCTTTTTGTGTAATGTCAAATTTTA
CTTTAGATATGGAGGGTACATCTGCAGGTTTTATTACAAG
CGTATATTGCAACCAGGCAGTGAGCATAATACCCAATAGG
TAGTTTTTCAATTCACGTGCCCCCTCTAGTAGACCACAGA
GTCTACTGTTCCCATGTTTATGACTATGCATACTCAATGT
TTAGCTCCCACTTATAAGTAAGAACTTAGAGTATTTGGTT
TTCCATTCTTGTGTTAGTTTGTTTCCCCCTCCATCCATAT
TGCTGAAAGGACATGATTTCATGCTTTTTTATGGTTGCAC
ATTCTATGATGTGTATGTTCCACATTTTCTTTATCTAATC
CACCATTGATGGCAACAGGTACTATTTTCATACCCATTTT
ACAAATGAGGAAAATCCCATAGCTAGTAAGTGACAGAACC
TGGACACACACTAGGCAATCTGGCACCAGAACCAGTACTC
TTAACTCCTCTGGTAAACTAAAGCTGTATTTGTTTTCTTG
CTTTTATTTTTGTTTTTGTTTGTTTCTTGTTTTCTTGAGA
CAGTGTCTCTGTCACCCAGGTTGGAGTGCAGTGGCGTGAT
CACAGCTCACTATAGCCTCGACTTCCTGGGCTCAGGAGAT
TCTCCCACTTCAGCCTCCCAAGTAGCTGAGACTATTGGAG
CATGCCACTATGCCAGTCTAATTTTTAAATTATTTATTAT
TATTATTTTTTGTAGAGATGGGGTTTCACCATGTTGCCCA
GGCTGGTCTCGAATTCCTGGGCTCAAGCAATTCTCCCACC
TTAGCCTCCCAAACTTCTGGGATTATAGGCATGAGCCACT
GCACCTGGCCTAAAGCTGTATTTGAATAAAATTAACTTTG
CAAACTAGGAAACAGCCTATCTGGAATTTAATACAGTCAT
GTGCTGCATAACACCATTTCAGTCAATGATGGGCCATACA
TATGACTGTGGTCTCATAAAATTATAATGGAACTGAAAAA
TTCTTAAGGTCTAGTGACATTCTAGCCATGGTAACCTCCT
GTCACATAGCATTACCTGTTCAATGTTTAGATAGTTTAGG
TACACAAGTATTTACCATTGTGTTACAACTGCCTACAGAA
CTCAAGTACTGTAACATGCTGTACAGGTTTGCACCCTACC
AGCAATAGGCCATACCATATGCCCTAGGTGTATAGTAGGG
CATCTAGTACACCATCTAGGAGACCCATCTGTGGTACACC
ATTCACAGTTAAGGATTACACTATCAGGTAAGTTCACCTA
CTCAAATGCCTAGGGTCACCCTAAACCTATCATATCTTTA
TATCACCAGCTCTGAGCATATAGTTGAAATAGGTATACCC
AGAATTTCTCAGAATCTGCACATTAGTTCCCTGAACTGTG
GTGGACAAATAAAAATTCTTTGAACTCCTACTACTAAGAC
AAACACTACTTCCACCATCAAAGACTTGTAAATGCAGGGG
TGGTGCATCTGTCATCCTCATTTCCTTTACCTCTTTGATC
AGTGGAGCAGGCAGATGGAACTTACAGAATACAAGTAGAT
GATTATAAATTTAATCAAGCGGTGACTCTAATTGTACCTG
CTATTCTAGATGCAGTCACTTTACTTAAGTAAACCAAAAT
CGTCCCTAGTTCCTGACATGTAGCTATTCCTCAGGAAAAT
GCTTTTTCCTTTTTATCGGTATGCAGACACCAAAATCCCT
TCTGGGAGGGGTACCAATACATCTTCATCATCTTTCTCAC
TTATGCCAACCTGCCGGCTCTGTGATAAAATTTAGTCCAT
GCATCCCTTGATAACACCATCTCATATCTCACTGACCCCC
TGGATGACAAAAAGAAGTGTACTATTCTATATGCTTTGGT
AATACAATGTATATAAGAAGAAGAACAAGAATTATAAGAT
AATATCATGATTTGTAACTTCAGTTTCTGGGAGGTCAATG
ATCTGGGACAAGTTGAGGTAGCGTCCCCAAAATGAGGGTA
CGGTTGCTAACTTTGAACCTTTTCTCACTGAAAAAGAAGT
CAACAATTTTATGAATCTCTTTGGATTTGGGAGGCAACAT
TCCTATGTATGTGCTGGCTGCTCTGGTCCATTTACCGGAT
GACCTAAAAAAATTGCTAACCTTGACTAGGGGTACTCCTA
ATCAATCAAGGGCTTTCTGTCTGGTTTGAACCATAGCTCA
AGCAGCTCTGCTACTTAACCTTTATGACCCATCAGGACAG
ATAGTGCTTAAATATCAAATGAAACAATAAGGAAGTTAAA
TAGAGCTCATAGCAAGTCATGTGAAAGCCCCTAGGGCTTT
GGATAGAAGCCATGCCCTTTTCAGCAAGTAATTATTCTTC
TTGTGAGTAACACCTTGCTACTGGACTCTGACAGAGACTA
ATAAACAGATCATGGGACACCAGCTGACCATTGTGAATGG
TTATCTCAGGTGCTTCACCATTAACTCAGTACACCCTGTG
GCATATGATTAGCAAATGGAAGTGTTTTTCTACAGGCCAA
AGCACACAAACTTTTGCTCATTCTGAAAGCATAAATTTCA
TGAGCAAGTGGTTCATACTTCTGTCATATCTGCTTCCGAC
CTAATACCACCCCTCCTCAGCCCACAGTTATGACTTCAGG
AGAGTGGTCTACGAGTCATGGACTACAACAGAAAAGTCTT
GAACAGCATCTAGAGAAGGCTCTGTGTGATATTCTGGCAC
CATTTGAAAGGTTTGCTGAAATGTTTCACACCCATTTAGG
TATGCTTCTGAGGGACTATGAAAAAGAGAAACCTCCCTGT
GAGTAGAAACTTGAGAGCTCTTTTGTCCAATTTGCTTGTA
AATAGCAATGGCTTGAGGTTAAATATATACAGGTTCATAG
GAATGTGCTAATGGTTTGGTCAGATATTCAGATATTTGGA
AGGAATGAGATGGAAGGATTGGAAGTAAGGTTTGGAGAAA
TGTATATAACTCTCCGAATGGACCCAGGTTGTGAGGATAC
AGGAGTGCTCACCGAAAGACCTAAGAAACAAGGATATTCC
CCAACCCTGTGTGACCCAGGTATTGTCCTGCCTTCTCCTT
CTTGCAGTTATTTCCCTAACCCCAGATGGTTGCCTCTCAC
ATGTGTACTGATCATCACTTAAAGACTCAAGGGGATCCCT
CTAGAGATCTCTGAAGTGCTCTCTTTGTGGAGTCCTTCTT
ATTTACTACTCCACTCTGAAAATTTTAGAAGTCATGACTT
CCCCAAACTCCGGTCTCCATCTCTTACACTCAGCAAGATG
ACCAGAGACATCCCTACCCTCACTATCAAACCTTTTGCAG
ATAGGAATCTAGTACAATCTTAGCACTTGTCTTATTTTCT
TTCTCTCAAAGGTCACAGTCCTTCACTGCCTGTTGTCCAA
CACCTGAAACCATTAATTCGTATCATTTCTCTGGTGCTTT
GTTGTTTCAAGCAGAGTGGTAAATCCAAACTCTGTCACTC
CATCTTGACTGGAAGAAGGGTGCAGCTTCATTTTTAATGC
GTGCCTGGAATTCCATTGATGGATGTACCCTGCTGGACTA
TATGTACTTGGTAGGACAAACCATGCCTTGTTGACTGTTA
TACCCAAAGTCTGAGGTATGATGGAATTTGACATATAGCA
ACATTTAATAAATATTAACTGAATAAATTAATATTGAAGC
TGTTTCTATTTATTTTTTAGTATAAGAACATTAATAAACA
GATATTTTTGTACAAATCTTTATCGGAATTCTATAGTAGT
CGTTTCTTGATGATACATGTTGGTAAGCATAAATATTGGC
TCAAAGAGAAGGCAGATTTTAAGGCATTAATGTTTACTTC
CAAATTGACCAAATGTAATCAACTTACATCTTCATTAGCT
AATAAGCTTTTCATGAGTGCTTATTTCTCTATATACCTGA
CTCAACTGGATAATCCACTTACAAAATATTTCTTAATTTC
ATAGGTTTTAAAGAAGTTGTCTTATATTAGTTGTTACTTT
GATTTCTTTGACACTATTGAAGTTTATCATATTTGTGTTT
TTGTTTTCATTTGTAGTCCTTGAGCAATTCTATTGTTCAA
ATATTGTGAATTGTCTCTTAATCAAGTAGATAATGGGAAC
TTTTAACCTCTACAACATTCATCTTATATTCAGCACTACA
TCCAAAGCTTAGAGAGATATTTGGTTTTTATCACCCCTTT
TCTACTGTCATGTTTAAAACAGCTCAAAGCCAGAGAGCTC
ATTTGCTACTATAAAGAATGGACAGTATGTTCAAAGGATC
CAGCAGTTTGGCAGAATCAAAAAGCAAAGAGGCAAAGAAA
AGAACTGTAATTAAAAGCACTTTCACAGGTCAAAAGTGTA
AGCTCATTAATGTTTTACTGAGCAGATGGCATTAATGAGT
AGCCAAAGATGCATGCTCATTATTATTGTCCCCATCATTG
TTCCTTTGACATAAATGGCTCAGTAGATGTGAGATGCTTA
CCCAGATGATGAGATTCAATAATTAACATGGTACCTGGTC
CCTTTTCCTACAGAAATACTAAATAGGGGCAATAAAGGAA
AATGCATAAAATTTGAATAAGAAACATTCACACCTTATTA
AAGAGATAACTTACCTCAGCATTATTTATAGTTACAAAAA
CACTGGAAATTTCTAATAATACAGTAAATGATTAACTAAA
TTATGGGACGACCTCTAACTAAAGATATATGCTGTCATTA
AAATACTATTTTTCTGCAAAATTGTTAGCAACATGGGAAA
ATGTTCATAACATGTTAATTTTGTTTAAAAAAGCCAATTG
TGTATGCATTACAATCTCAATTACATAAAATACGTACAAT
TATAAATATATATGTATGTAAAGGACTACCGATTGTAGAA
AACACTAAAATATTAACTGTATCTTTGTGTAGGATGGTAA
TGAGTGTTTGACTTTGTTTTCTTCCTTTTACTTTTCTAAC
ATATTCCACATATTACTTTTCTAACTGGAGAAAAACATCA
CCAGAGACTACTTTTTTAAAGAGAGAATTATATATCAAAG
GGTAGTTTGATCACAGTAGTTACCTCTGTGAAGATGGCAA
GACTAGGAACTTGCTTTGTCTGTACTATCAGAATACTTTA
AAGCAAGAATATGCTCATCTCTTACTTACATGATGAAAAT
CATTTATTTTTTAACAAGGAGAATTGTGGATTATATTTTG
GATATTTTCTTTATTCTGTTCCTTCATATTTAATATTCAA
GTGTAAGGCTCCATTATAACTTCAGATTTAATATAGTGAA
AAGCAGTCTCCTTAGTATTAGAGAAAAACCTTGATTTTTA
GGCCAGGTCTACCACTTACTAACTGTGTGACCTTGGGCTA
GTCACTTAACCTCTCTGTGCCCCAAAATTGTCATATATAA
AATATTAAATTGATATTTTCCCACCCATCAACATGATTCT
GATAATTCTTATAATTTATATGAATGCTTGTGAGCTGTAA
AAATGCTCCCCCAATGCAAGGTGTCATTTGGCAGTAACAA
AAATGCACTGCCACTGAACAGAAAGGACACTTTTCAAAAG
TTGTTTAACTTTACCTTCTGAACAAGGGAAATTCAAAAAG
TGAGGGAGCAGAGAATTTAAAGAAGCAGGATGAGGGAAGC
ATGAAATTGGGAAGAAGTAAACTCTCGTCACAAAAAAAAA
AAAAAAGGAAAAATAAAAGCTAATCTCTCTCTCTCTCTCT
CAATCTGAAGAAACTAAAAGTTCAGAAAAGTAACTTGTAG
GATATTCTCATGGAACTAGATAAGAACCCAGACTTCCAAT
GTCTGACACACTGAAAGTACCAAACTCATGTTAATATACT
AGATTTCAGCAAGTCATCTTGAAAATTCCATACAGGACAG
CTCAACACCACTAGGCAGACATTAACTCGCTGGAGGAATG
ACCAACCCCATGCTCAGAACAAAGTGGGGACTCCAGCTTC
TCTCCACACCAGCCCTACATCTACTTACTGACATGTGCTC
CTGTTACTGCAGATGAACTGCCCAAGCTCCTGGGCGGTCC
TGGTTGCCCTGGCATAGTTATCAATGGTACCCTCATTTCA
TGCTCAAATATGCCCTGGTCTGGATCACAAAGCACATGTG
ATTTATAGGTGTATATCTTATATATTTTAACCTATCAATA
AGCAGTAGAGGGGATAGGTGGGTACCGAGACAGATCAACC
TGCTTACGGTCAGCACCAAGTCCTGAGTGCGATGAGCACT
GTGTCAATAACTGTCAGCTCCCTTCAGCTGCCAAGGAATC
ATTTTAACCCTGGGATATGAACTAAAAAATGCCCCAGTGG
AAGGAGCCAGTAGCTCATGGTCCATGTTTCACCTTAGAGT
TCTCACACCCTCTCCTCTCACTAGCCAGGGCTCACAAAGA
TGATTCCCCATCTCCACCATTACCTAGCTCTTAGCCCTCA
GACCTTGGCTTCCACTGATGGACATTTTGAGTCTGATTTG
CTGCAACATCTTGATATATCTAATATCAATTATCACCTTG
CCTCCAAACCAGCTCTGTCCTCAGATTTCCGCCATCCTAT
GAATGAAGCCATCTGTCACCCAGACCCAGGCTGCATCTCT
TCTGTGGCTCACCCCACCGCCTTCATCTCAGCCAGCTGCT
CAGGTGTGTCAGTCACCAACCAACTTCAGATCTATGTGAC
TGGGAGACTCTAGAGACCTCTGCCCCTGGTGCCTGCAGAA
GCTGTATTTGGAAAATCTTTCTACAAGTACTGTTATAATT
ACACCACTTCCTTTCCAGCACATGCATCCTCTAGAGTTCA
GCCCAACTCATGCCTCCTCAAAAAAGCCTTCCCAACTCCT
GCAGAAAGGCATTCTTCCCTCCTCTGGATAGCCATCAAAC
CTCTGATCTGTAGCATGAGCTCAGCATTTTTACCACAGCC
TACTGTTGTCTCTTCTCTTAGTTAGAGGATGGTATTTCTG
AGGGCTAGGGTCCTATCTCAGACATTTTAAAAATCCCGCA
AATCTAATGTAGAGCTTGATGTTAAGTGTTTTCCCTGTTT
GGTAAGCTGAAGCACAACCAAATTAGACGATGTATCCACT
GAGAGAGCTTCAGTTACAAAACTAGGATCAAAATGCAGGC
CTCTGAGAATGTCTCTTCAATCTTCCTTTTAAAGCTGTAG
AAATATTCACTAGATTAGTCATATACTCTAATTAATTTCA
TTAAACCCCTCTGAGCAGAAAAGATTCTCTGTAATCAATA
TATCTGAACAAATAGTTTCAAAGATGAAAAAAAGTGATTC
ATTTGCCCTAGGCAACACAGCTAGACTTTTTGATCTTCTG
GAGTATATTTTTTATTTAAATATGTCTTCATTCTGGAAAT
ATTATCTACATTTGTAATTGCTTAAAGGACAAATGGGTAT
AAGTTGCCTGAAAGAAATTAACATTTTTGACATTCAATAT
ATCCATGAATAGTATATCATTTAGTTCCTCTTATTTTGAA
ACAGTCATTCAGGAAGCCTTTTGGTAAAGCAGGAAGAGAA
CTAGTCACTGAATATAATGTATTCCAGTCTGTCTAACACA
TAGCACCATCTAAATCTAATACCTTGTCCTTCAAGCATTT
GTGTTTTGCTTTTTCCATGTCCCCTTCAAACTAAATTGTG
ATCTTCACGAGAGCAGGAATATTGCCTATCTGCTTCTTCA
ACAACAACAACAACAATGCTTGGTGTTTGGGTGGTGAAAT
TTAGTTTCACTGGGTATTTGTTTCCTCACAGCTAAATTTA
AAACACTGATGAACTCCAAGTTTTCTCTTAGATTCAAAAA
TCCTATTATTTAAGTAATTTAATGAGAAGCATAAAAGAGA
AGGTTAGCCCGGGCACAGTGGCTCTTGCCTATAATCCCAG
CACTTTGGCAGACAAAGGTGGGTGGATCATTTGAGGTCAG
GAGTTCGAAACCAGCCTGGCCAACATGGTGAAACACCGTC
TCCACCAAAAATACAAAAATTAGCCAGGTGGTAGTGGTGC
ATGCCTGTAATCCCAGTTACTCAGGGGGCTGAGACAGGAG
AATCACTTGAGCCTCGGAGGTGGAGGTTTCAGTGAGCCAA
GATCAGGACACTGCACTCCAGTCTGGGGGAGAGAGCGAGA
CCCTGTCTTAAAAAAAAAAAAAAAAACTGGCTAATTTGGA
GTTCATAGTAACGAAAAATATCCTCAATTAGGGCAGCAGC
TGTTCTAGTTAATTGGTTATATTCCATGAAGTGAAATCTT
TATTTTTCATGTTTAAATCACAAAGCAATATAACCAAGCA
ATCTTAGCCATATAATGCAGTTTAGCTATTTATGTTGTTA
CTTCTAGACTTTGCAAGGCTAGACCAGATTCTTTTAATGC
CTAAGATACTTTAAAAGTCTCAGCTACTCAGGAGGCTGAG
GTGGGAGGATCCCTTGAGGCCAGGAGTTTGAGGCCAGTTT
GCTATGATTGTACCTGTGAAAAACCACTGCATTCCAGCCT
TGACACTTAGTAAGACCCTATCTCTTTTTTTAAAAAAAGT
TATTTTCTACCTCTTCAAGTTCATTGAGGTCTTAACAGAC
CAAGGTAATTTTATTAAATGGTCTACAGTAGTTTGTAGTT
TTGAATTATCTCCTTTTATAAAATCCTTCTTGTCATTCAA
TTCTCAATCATTCTTACCATTTGCAAAAGTAAAACTTTAA
AGTTAGAGATAATAAATGATTATTTGCATTGTAAAAGACT
TCATAATTCCCCTCCTCCAAGAAAAGTACTTGTAAAATTC
AGCTAACTAGCAAGCTATCTTAAAACCTTTAAGAATTCCA
TTTATAAAAAAGATAATCAATTTTAAACATAGCAATTCAA
TGAAATTAAAAAACCAATCTAACCACACTTTTGTTTCAAG
CAAGAAGCTGCAAATGCTGTCCTACATTTATAAAATGGAA
AATATATCATTAGGAAAAATGTAAAACAGGTTATCAAAAG
GGTGATTTTTGAGGGTGATTCTTTATGAAAAGAAGGAATA
AATGATGAACAGGAGCCGTTCTAGATTCACAAAGAATGCC
AACTTAAACTTATTCATTTTTTTGATAGGAGTACCCACTG
AACTGAAAGATCAAAAGAATACTATAGTCATGGAAGGATC
TAAATTTCAGTATTTCTGGATAACCTTACTGAAAGCATAG
TGAAATGTGAGCTGATAATCACAGTTAGCTGACTTCATCA
TTGAACGCCAAGAATGCCAATCAATACACGGATGCCAATT
TAAAGGGGCTTGATACCATGTTCTGTCTTTATCCTTGTAT
TATGGGGGCTTGGAGATAAATGACATACTAAAGAAATGAG
TGTGTAACAAGAAGTTATGTGGAATAGCAAAGTCATAAGA
TAACGAAGTAGCTATCCAAAATGAATTCAATTGAGCCAAA
CCAGGCAGTTAATTTTACATGAAGATTATGTGGGTAACCA
GTCATCAAGAATCTGCAAATTAAAGCAATGAGATAATAAC
ACTATACACATCTTTAAAATGTCTAAAATTGACAGGACTT
AACTAGAACTGGAGATATGGAAAGCTAGAACTCTACACAT
TACTAGTAAGCATACAAATGGTACAACCACTTTGAAAAAT
TATTTGGCAGTATGGTCTAAGCAAAACATATTTACCCCAT
GACCCAGCAATTCCACTCCTGAGTATACAACCACCAGATA
TGAGTGCCTGTTTCCAAAAGGCATGTACTAGAATAGTCGT
GGTAGCTTTATTTTTAAAAGTCAAACAGTTGAATGAATAA
ATAAATTGTGGTATAATTCATACTATGGAATGCTACATAG
TAATAACAAAGTGATTTTCAGCCTCACTCAGCTATATGAA
CAAAGTCACAGATGCACACATGAGAATTGGAATTGTACAA
TTTTATTTTTATGAAGTTCAAAACAGGCAAAATTAATCTA
CAGTGATAGAGATCAGAACAGTGGTTACATTTGTAGGATA
TTGACTATGAAGGAAGGTGAAACCACCTTTTAGGGTGGTA
GAAAAACTCTCTATATTGCTCTGGGTGGTGGTCAAATGGA
TGTTTACATATGTAGAAATTCTTTGATCAGTGCCCTTCAG
ATTACTGCCTGTTACTCTATGTAAATTATCCTTCAAGAAG
ATTATATATATACACATATGTATTAAATATGCATGTATGT
ATATGTATATATGAATAAGTTAAAAACTGCATTCAGATTT
AAATAAACAATTCTATTGGATAGAGGAGAAGAACCTAAAC
TGCTACACAAATGAAAATATTAACGGGTTTCAGTTGTCTA
CCTACATGACATGAGTAAATGGCAAGGATAACAGCTAATG
AGATCTTAGTATTCATAAAAATGTGGTGTCAAGAACTACT
CTATTGGGCCTTCTCTGTAGTATTTAGACCACACCTCGGG
TATTATGGTTATTTCTTTCTGCAACGCTTTAACATCACAA
ATTGGTATGCTTCTAGAGAAAAATAACCATATGTTGAACA
TCTGAAGCAAGTCTGAAAAAGCTAACTAAGGCTTTTCAGC
CTGGGGAGGAAAAAAAATGATTCAGAGGGGAACCAGATTT
ATCCTATGTATACTCAGAAGGCTGAAGTAGAATTAGTAAG
TAGAAGTCGCAAGCAGGTTGATTTTGATTTACTATAAGGA
AGAAATTTCTAAATTATAAAGCTTCCATCAAATTGCTGCA
AGAGGCAATAAGTTGATCAAACAATGACCAGACATATGCC
TATGTATGTCAAGAAGGTACCTTTCTCACCCAGTCGGTTA
AATAAGAAGCCCTCTAATAATCCTGTTAATTCTGTTACTC
CATTATTTTCCCAATCAACATCAGTTTATGTAAACAGGAA
AATTTGGCAGGAATATAGGAAATCCACAAGCAGCTTATTC
TGTGCAGAAGGTCACTGATCATATCTTTCCACCCAAACAA
GAGAGGCCTCTGTCCTATGGCTACAGACTTAATCACCGTT
CAAAGCCTTCATTACTTAGAAGAGCTTTCCAAAGTAGATA
AAGCACATTTCTGAGGATGATAAAATAGAAGGGGCGTCTC
TTGACAATGATTTATCTGATTGCCCATAATTTAAACTATA
ACCATCTTTATATAAATTGTTTTCTTTTTTGGTTTATTTC
CTCAATCTATATACCATAATGTAGATTATAACTGAAAGGG
CAAGATATGTTTTATTGCTCTCATCATAATTGGGCAGAAT
GTACTCCAGAATCATTGGAACAATTTAAATGTCACTAGCA
ACATATAAATATATGTATTTTTCTTATACCTCCATTAACA
TTGGGTTTTGTCATTGTAATTAATTTGTTTCTAACTTAAT
AAGCAATAGTAGAGCTCTGAGTTGTTTCAACTAACATTTA
TTTAATTATTAGTGAAACCACGCACTTGAAAGTATTGAAA
GACTGGAAAAAATGCAATAAGCAATCCCGTAGTAATCCCA
TAATGTTCATTTTTCATTGCACAGATTGCATCTGTTTGAG
CCAAATTGTTTACTGCTTAGACAGGGATTTCTTCTGTCCT
CACAAGCCAAGTGGTTCCACAGGATGGGAAACCATCTTTC
CTTGACATTAGGTGAACATTACATTGCAGTCTTACTGCCT
CCTCATTATGCTGCTGTACTTTGTCACAGGACCAATTTTT
CCATCCATGGTTATAGCAACAGCAAATTTCATTACATAGG
TCCACAGTGGACAGCACTCCCATAAAGACTTCAGAGAATG
CTGATGTGCCAATGCATACCAAAGAGAACATTGTTACAAA
CCAAATTGTTAACAGTGGTTGCATCCATTGATAGGATTAG
GGGTAACTTTTTTCTTTTGCTAGTCTGTATTTTCTAATTT
TTCAACGGTGAACATGGAGTACTTGTACAAATTTGTTTAA
GTTATCTTGATCGGAACAGTGACAAGTGGGAGGAATATGA
ATAGAAAAAAAGTGAGAAAAGATTTTATCTCTAAACTATA
TTCTCTTTGTTGTTTTTTTTTAAAGGAAAGAAACAATTCC
CATTATAGGCACCATTGATGCATAAACTGTTACAAGCCAT
AGATCAAGGTGATGCAAAAAGTGTGGAAGTGGAGTTCCAC
AAAGACTTTGGGTTGTATTGCTGTAAAGGCACCTGCTTTT
CTCAGGCAGAAGTAGGAAAGAGAAGGAGAAGACATATCTG
TAATAAACCACTTCAAAGCCAATGAATATTGGATTTTATG
CAACTATTTTTCTATTTCTGTCCTGAATGGCTTGAACACC
AAGTTCATTGTCTATTACCAGGAAATACTCACGTGTAATG
GGACAAAAGGCAGGCAGAGAACCATGAGCACTTTGACCTC
ATTGTAGGCCACTTAATAATCTTTCTGTATTTACATGTTC
ATATATAATTAAGCTTCAAGGGAAGTTATAACTGGGAAAA
AAGATCTAAAAATGGTCAGTGGGTTATTCTCCCTAAGTTT
TGACAAGGCATTATAGCTCCCAAAGCCCAAACAAGACCCA
AGGAATATGTGTGCTTCCCGTTGCGAAACACACAAGGTAC
AGGCTCTTCCCCACTTCCTTAATCCTTCCTCATGTACTTG
CAACCAAGCCAGAATGCTGGATGAGGGGGCAATTCCAATG
TACTTTTGTTCTATAATAGCAGAAATATCATTTTTTACTA
ATGCACACAAGGGCATAATTATTAGGGTGTACCTCTTTTT
AAAAATAGAGCTAAAATTACTTTTAACTGTAATTACTTCA
GCAAAAAATCTGACGCCTCAATTCAAAGTTCAAAATGTAC
ATTTAAAAATATTCACAGTGCTTTTTATAAAGCCATTTAA
CCTTAAATGTAGCACAAAATACTCTTTAAGGAAAACAGTA
GATATTGGAAACATAGACTAATGAAATCAGGGGGGTTCAG
ATACCTCTTAGAAAATTATACACAGAGGGTGAAAATTTGA
AAACAAAAATACCTTTTAGAAAAACGTTAAAAGAAACCTA
ATTAATAAAGTTCCACAAAGATGACCTTCAATTGAGGTAC
ATTTTCAAAATCTATTCAAGTTGTAAAGCTTATCATATAG
AGGCTTTGGGACATCATGTCAGACATTCATCAGGTCCCAG
GGCTCAAGATGTAAAAAATTAAAAAAGGGAAGTGTGCCAA
CCTGTGTCTGGAAGGTTAGGTGGTGAAGTCTTATAAAGAG
AGATGAGGTTCAGGCCAGGTGCTGTGGCTCACACCTGTAA
TCCCAGCACTTTCGGAGGTGGAGGCCGGTGGATCACCTAA
GGTCAGGAATTCAAGACCAGCCTGGTCAACGTGGGGAAAC
GCCATCTCTACCAAAAATTCAAAAATTAGCTGGGTGTGGT
AGTACATACCTATAATGCCAGCTACCCAGGAGGCTGAGCT
GGGAGAATCGCTTGACCCAGGAGGCAGAGGCTGTAGTGAG
TCAAGATCATGCTACTGCACTCCAGCCTGGGTGTCAGAGT
GAGACTCTGTCTCAGAAACAATAAAAACAAAGAGACAAGG
TTCAACAGAGAACCAGCAGACTAGAATAGACTAGAAATTC
GCTAGAGGAGAGAAATGTGCAGGCAGAGCCAAGGTCTCCG
CTGAGCACAGCAGGACAGGGCGCCTGTGCCTGCAGCAAAG
ACAAAGTGAGCCAGCAAAGTCCAAGGGCAAAAGCTGGAGA
TTGCTAACTGGCTGGTGTTACTGCAACCTCAAGGAAAACC
ACCCCAGCTGCTAAAGGGATACATCTGGACCCACACCTAA
ATGGACTTTGCTTCTCCAGAAACCTCTGAAGAAGAAGGAA
AGAAACAGGTTAGCAGAACCAGTGTAGTCCAGCTCTGGAG
AGTGGGAGTCAGGAGGAAACAGAGAGGAAGAGCTGGGGTA
TGCAGAGGCTCGGGGTTACCAGAGTGCACCTTGGCTTCCC
TCAGCGAGGCAGAAGGGAAAACGCAGGGGCTTCTTAATCA
TTAACTGACTCCAAACTAAGGAAATAAGAAGGAGTGCATG
TAATCTGTTCCCTGAAATTTCCTTTCAGTAATAAAGGAAT
TTTTGCACTAAAAATTCCTTTATTAGGAAGACGATTTGTC
TGTTTCTCCTCTGCAGGGTAAACTGCATGAGGGCATCAGC
GCATCCATGCCTCACAGAGCCCCTGGCCAACAGGAGAGTA
GATGCTGATCCACTGAATGAAGGGAGAGGGACCTTCATTC
ATGAAGGAGTAGAGTAAGTTCATCTCAATACGGAGTGAAA
GGGGTAGACTTCAAATCCCAGGTGGTTTTTCTGGAGGCAA
ATCCCCTTCAATGCCTCTTAAGGGTTAGTGTTACCCTAAA
GAAGCAGCGTTGGGAAACCTGCAAGAGAGCCTTCTGTTTC
CATGAATCTTCTGCTTTGCTGAGTCTATTCAGCCCACAGC
TGACATGCGCTAGTCCCCTAAACATGTCAGGCTTGACATT
TATCATCACATTTTCAAGTTTTGCAAACCTGCTTCTAAAC
ATGGGTTCCCTTTAAACAAAACTACAAAGAACCCTTTATA
TTACATATTTTCTTTGATTCTGCCTGCATTAGCAAGCCAG
CAAGAAACATGGGCAGTGAAAACTCCTGACCATAGTGCTA
TCCGGCTCCTTTCATGTCTCTGTGAGTTGTTTCTGTGCAC
TGTCACTTGGGAATCAAGCCTTGCACCAGCTATATGGCCA
GAATTAGAATGGGACGTTCACTCTCTATAGATCTGCTATT
GCTATACTCCACAACAGCAAAAGAAAGATTACAAAAACAC
AAATCAGATCTTGTAAACACTTCTCTGTATAAAACATTTC
CCCAGCTTCTTATCACTCTTACAATAAAATTCAAACTCCT
TGTCATGACCTCCAAAGCCTTAAACGATCTAGTCCCATCC
ACCTTGCCAACCTCAGTTTCCACCTCTCTTTTCTCTCTCC
TCCCCATCCAAATGAGCTTAAATATGCTGTCATCCAGGAG
AATGGCCTACAACAAAAGACCTCATCATATTTTCTCTTAT
TTTACTGAATTTTTAAGTTTTCATTGTTTCAAAAACTTTT
AACACAGCTCTCAATCACTGCATAATCAGCATAACAAAAT
GTAGACGTGCAGTTATTTTGACAAGCCTGGATGAAAAGTT
ATGCTTCCAGTCTTGGTTTATGATTACTCTGTCACTTACA
TCACTCCCCCTTATTATCCATGCACCTATCATTCTCAGCT
CCTAGTGATCACAGGGGCGGAGATGGTCAGAGCTAAGACC
TACAGAGTAGACATCAACAATTCCACAAATATCACTGAGC
AAATCTCTGCCCTTAAAAAGCAGGATCACCTCACAACAGA
ACATCATCTCATTATTTTAACACAGCACAGCTTTTTCTTG
CTAAAAGGCATTTGGTCTATAGGATGGTTTGGTTTGGTTT
TGAATTGCAGTGTTTGCAGTTGGTGCCCAGCTCACAGCTG
GGTCTTCAAGCAGGCTCACTGCCCATCTCACCAACTGCTG
CATTCTCTCATGGCTGCCAAGGAAAGAGCATTTTGCTGTT
TCAGCATTCCAGGAGAGCATGCAGAAAACACAAACTCCAG
GACCTTATAAATCAGGCTTCTTCACATGCTCTCAGTATGG
ACACAGCAAGTTTTAAATGCATCACAATGGACTTCAGGCT
TTAAAATTTCTGGTTGGTGGCCAGAGAGAGGCCTAGTGAA
CTAGGGATGCCTATGCTTCTCCTGTTGGTAGGTAGAAGAG
ACACTTCACCATTTGGGAAGTGAACTTCAGTTATCACCAC
TGTCTCTTCAGGATTTGCTAAGAGCAGCAGACACCTTGTC
TGCCAGAATGTAAGAGCATGAGAGGTAACAGCCAGAGCAG
GCTGTCCTCAGGGCCCAGACAAGTTGGTTTTCTCTCCAGT
CTTAGAGGCTTTCCATTGTTCTTGAAGATATCAGCCCATT
TTCCATGGCCTCTCTTTTCAGTCTCTGGGTTGTTTCCTCT
GAAACTGCCAGTGTGTAGGGGAAGCTGGTAAGATGAGTTG
TTTAAAGTGTCTACTAGACTCTTTGCCTTTACTTTAAACC
TGGCTCACCCACCACCCACCATGAGGCCAGCGGTCGACTA
TAGGAAGCCACTGTTCACCAATCACCATTGACCTGCTGGC
CTTGATCCCCCCTCCATTCCAATTCTCCAGACTCTGACCC
CTTAGTCTTAATCTTCCATTCCTTTTCCTGTTGGCTCCAA
GGTTTCATCACTGAGTTTAATCTCTTCCTCATGACCTGTC
ACCTTTTCTGGAACACAGTTTATGTTCTCTGTCTCTCTCC
TCCCTTCCTGATCGATTTGACCAACTCTTCCATCTCTTCC
CCATAGTGGTTTCCAGCCCACCTAATGAGTGACCCTTGAA
GATAAACTCAGACATAAAGATGTCAACAAAAGATTTAACT
TGCCAGCTCCATTAACCCTGACAGCTACATCTCCAGCCCT
TCCTCCCTCCCATTTTCCTATATCTTTTGTGCCTGAAAGC
CATATTAAAATCAAAGTTATCTTTCCTCTAAAACCAGATT
TATTCTGGATGATTTCTCTCTTTCTGTTCGTGGTACCATC
ATTCTTCTGCTCATAGAAGAATGTGAGCTGCTCATTCATT
CTCACAAAAGTCAGCATACCAGCCTCCTTTTCACTTGTTT
TCAACCCAAGGACTTCACACACGCTGTTCCCTTTGCCTGG
ATTGTTCTTACTTTCCTTCGTTCCTGCCTCACTCCAACTC
ATCCCTCAAGTTTCACTGTCAGTATCCCCAAAACCCTTCC
CAATTGCTTACTACACCAGTTTCCATTTCTCTAATAGTAC
ATATTACCATTATAATCAAAATCAAGCTTGTCCGACCCAC
GGCCCAGGACGGCTTTGAATGTGGCCCAACACAAATTTGT
GAACTTTGTTTAAACATTATGAGGTGTGTGTGTTTGTTTT
TGTTTTTGTTTTCCTCACTAGCTATCATTAGTGTGTTTTA
TGTGTGGCCCAAGACAATTCTTCTCCTCCCAGTGTGGCCC
AGGGAAGCAAAAAGAATGAACACCTCGATCTAAATATTGA
CTTGTGGAATTACATGTAGGATGTTGGTAAACTACACCTC
CCAGTACAGTAGGCAAGAGCCACATGAGACTGTTGAGCAC
TTAACATGTAGCGAATCCAAACTGAGATGTATTATAAGTG
CAAAACACATACAAAATTTTGAAGACTAACTACAATAAAA
AGAATGTAAACTTTTACACTGATTACATGTCATAATATTT
TAGCTATATTGAGTTAAATGAAATGTTATTAAAATTAATT
TTACCTACTTCTTTTGGCTTTTAAAAATGTATTTACTAGA
ACATTTTAAGTTATAATATGCATTCCCATTATATTTCTAC
TGGACTGGGCTGTTGTAGACCTTAAGCCCCATGAGAACAA
GGCTATTTTGTTCATGACTGTAATCTCAGCTACATTAGCA
TAGGGCCTGGCACATACTAACTGGATTGGGGAATATATTT
TGAAAGAATAAGTTTTTCTAGACACCTGGTATTTAAATCT
AGGATTCTCAGGCCAGGCATGGTGGCTCACACCTGTAACC
CCAGCACTTTGGGAGGCCCAGGAGTTTGAAACCAGCCTGA
ACAATATGGCAAAACCCCGTCTCTACAAAAATTTAAAAAA
TTAGCCAGGCATGGTGGCACACATCTGTAGTCCCAGCTAC
TTGGGAGGCTGATGTGGGAGTATCGCTTGAGCCTAGGAGG
CGGAGGTTGCAGTGAGCCAAAATCACACCACTACTATCCA
GCCTGGGCAACAGCAAGACCCTGTCTCAAAAAAGTAAAAG
TAAAAGAATAAATAAGTCCAGGATTCTACTTCTTAGAAAA
AGAGTAACCAAGGATAAACAATTAAGGTGAGGGAGTTAGC
AGCTCCCCTCTCCAGCAGTTTGTGCTGTCTGCTTGCCATG
GGCATTGGAGCATCTTTCAGCCTGGGAGACTTCATTATGG
GACAAGAACTAAACAGTCAGGCTCAGACAGTTTGTCATTG
GCTTAAATTGATAGCATATCCATCTGAAAGTACTCAACAA
CTAGGGTTACCTTTCAAATTATAGACAATGATGGAACAGA
AAATAATAAAAGAATCTACATAGCAAGAAAGGAATTAAGG
GTGATTCTTTTGATCTAAGTCATTTTCACAAGTATGATCT
CATGAGTAATAAATAGCTCATTTTCTTTTCTCAATCCTTA
GTATCAGAAAATTCTTAATCTGAATTCATTATAAAGCAAA
ACATTTAGCATGTGGGAAAACATTTGAATGTGGGAAAGAT
GAGTGTCTAAGAAGCCTAGTGATGTCCTGAAAGACCATTT
TTCTTCCACATGAGTTGGCTCACTCACATTCACAGACATG
ACCATCACTGTGAAGTGACTCAACAATTTCAAGTATCTGT
ATTGCATTACACCAAGTTCCCATGGTTGGCATTAATAGCA
CATTGCTTGAGGAAGGAAGAAGCCAAGCTGTCCTGTGATC
CTGAGGACTAATCCCACAAGAGAAGCACTGGTTAGTCACA
GACAAGAGAATGGGGATTAGTAGCTGTTCAGCCAGATGTG
TCAGGTGACAACTGGAAGAGAGTTGCTGAGAGCTGGGATG
CCGGGAAGGCAATCTACCACCAAGACTCTTAACACAAACA
TGCATTTCATCTGAAGCATCAAGAACTCCTTTTTTTTTTT
TTTTTTTTTTTGAGACGGAGTCTCGCGCTGTCGCCCAGGC
TGGAGTGCAGTGGCCGGATCTCAGCTCACTGCAAGCTCCG
CCTCCCGGGTTCACGCCATTCTCCGGCCTCAGCCTCCCGA
GTAGCTGGGACTACAGGCGCTGCCACCTCGCCCGGCTATT
TTTTTGTATTTCTTAGTAGAGACGGGGTTTCACTGTGTTA
GCCAGGATGGTCTCGATCTCCTGACCTCGTGATCCGCCCA
TCTCGGCCTCCCAAAGTGCTGGGATTACAGGCTTGAGCCA
CCGCGCCCGGCAAGAACTCCTTACTTGGCAGTATCACTGC
CTTCCCCAATGACAATAGGAACAAAAAACATCACTTTAAT
GAGGCTTACAGAAGCGGAGAAAGCTACAACTCCCTCTTTC
TGTCCTCATGTTTCAAAATCCACAGAGTTGAGAGACAACC
AGATGGTATATCCTCAGAAGTGTCACAGTCATCCTTAAGC
TTTCTCAAGAACACAGAAATAGTACTGGGCTAGAAATGAG
AAGTTGGGATTCCTATTCCTCCTATCGGGTATTAGTTTGA
GAATCACTGAGTTGACATGCATTAGGCCTGCTGTTCTGAG
TGTTACCTTGGGACCGTGCTCACAGCAAAAATGACTTAAA
CAGCAACAGCCATATGACAGGATACCTCAGCTTCCCTGTG
ACTGAGGCTCCTATTGTTCCAAGAAAGTCTTGGAGGAACA
CAAGATCCAACAGGATGCCTTCATGTCCATGAGATCTTAC
CAACTCTACATCTGTCTTTCCCCACTTACCCAATAAGGAT
TCACACATTTTAGAGTAAAATTAGAGAAGGAAAAACACTC
AAAGTTTTTTGTTTTTTTTTTTTTAAAGACAGGGACACGT
AAAAAGGGTACACAAGCCAAAGGCCCAAAGCAGGAACATG
TTGAGCAACAAAACAAATAGTAGTATTGGATTTTAACCCA
TAGACTAAAATAAATACCCGTAAGTCCACACTGAGTAAGT
AAATGAGTGAACAAATAAATTAGGGAGAAGAGACAGCTCT
TCCTTACAGGAAAATTTCAATTAGTGAAAATAGAAGAAAT
AGGGAAATAGAAAACAGCAATTAGAATACCACAATAATAA
CTACTGCAGGCAAGATCTAGAGTTAGATGCTAAAATTAAT
GGGCAGAAGGTTGAGGAGAAACAGGATATTTGTAAAGTCT
CAAAACATCTCTCCCAAGATATTTATAAATTTTAAAAGGG
AAAATAGTAACTTTACAGAAGAGAAACCCAACAGATACCA
CCTTAACCAAGAGATCACGGCTAACAGCACCAGTAATAAG
ATACACTGACGGCTGGGCGCGGTGGCTCAGCCTGTAATCC
AGCACTTTGGGAGGCTGAGGTGGGCAGGTCATGAGGTCAG
GAGATTGAGACCACCCTGGCCAACAAGGTGAAACCCCGTC
TCCACTAAAATACAAAAAGTTAGCCAGATGTGGTGGTGAG
TGCCTGTAGTCCCAGCTACTAGGGAGGCTGAGGCAGGGGA
ATCTCTTGAACCCGGGAGGTGGAGATTGCAGTGAGCCAAG
ATCGCACCATTGCACTCCAGCCTGGCAACAGAACAAAACT
CCGTCTCAAAAAAAAAAAAAAAAAAAAGATACACTGACAT
CAGGTATCCCACGTTAGACTCACTAAGAAGAACACAGACA
TTACTTTGGCTGTAATGTAATTTTTTACCAAAAATACAGA
ACCTCAATCTACTCACAAGAAAACATCAGACAAACCAAAT
AGAACCACATATTTGACGAGTACTTTTCAGAAGCATCAAG
GTCATGAAAGACAGGGAAGGACTGAGGAGCTGTCATGGAT
CAGAGGGGATTAAGGAGATGACAAGTAAATGAGACGTGGG
CTCCTGAACTGGATTATAGAACAGAAACAGAGCACTAGTG
GAAAACTGGTGAAATCCGAAGAGTCAGTAGCTTAGTTGCT
AGTATTGTATTGATGTTAATTTTTTGGCATTGAAAATTGT
ACTATGGTTTTCTAGGATGGTAACAGCTGGAAAAACTGGG
TGAAGAGTACACAGGAACTCTATATATTGGCAACTTTTAT
GCAAATCAAAAATCATTCCAATTAAAAAGTTTAAAAATGG
AAATTAAAAATTTGAAGAGGCCTGGCGCGGTGGCTCACAT
CTGTACTCTCAGCACTTTGGGAAGCTGAGGCAGGTGCATC
ATGAGGTCAGGAGATCAAGACCATCCTGGCTAACACGGTG
AAACCCTGTCTCTACTAAAAATACAAAAAATTAGCTGGGT
GTGGTGGCGGGCATCTGTAGTACCAGCTACTCAGGAGGCT
GAGGCAGGAGAATAGCGTGAACCCGGGAGGCGGAGCTTGC
AGTGAGCCGAGATCGCGCCACTGCACTCCAGCCTGGGTGA
CAGAGCGAGACTCCGTCTAAAAAAAAAAAAAAAAAAAAAA
AAAAAAAAAATTGAAGTAAGGTTGAATCTTAAAATTAAAA
GTGCCAGAAGACATTTAAAATGTAAAAGACCAATATATTC
AACTAAATAAAATTTCAAGGAGATAAGGAGTTCACAACAG
AAGGTAAATCAATGTACTGCTTCCTTCACTGAGAAAGTCT
TGTATGAACAAAACATCAGGCAAATTAAACAGCATGTCTA
GTGACCTGGTTGATTTACATTCTGACACAAACTTCTAATC
TCCTCATAGACAGTCACAGCTTGCAGACAGTCACAGGTCC
ACAAACCACACTTGAGTAGCACCTTTGTGGACCATTATAA
GGCCTTTGACTTGTATGTAGTGGAATAGGGAGTCCATTGG
AAAGTTTTGAACCAAAGAATAATTTGATCTAACTTATATT
TTAACAGAATCACTCTAACTCCTACTTTGAAAAATGCTGA
CGCTCCTGAAGTGGCAGGCATATATGAAAAAAAAAGAAAA
GAAAGAAAAAAAAGAAAAACACTGATGACTTGATGACTTG
GACCACAGTTGGATACAGTGGAGATGGTGTGAAGTGTTTG
GATTCTAGAAATATTTTGAAGCTAGAGTCAGTAGAATTTC
CTGGCAGGTTGAATGGGTAAGAGATGGAAAAAAAGTCAAC
GACAACATCAGCGTTTTGACCACTGCAACTGGAAGGATGG
ATAGTTACTGTTCATTGAGATGGAAAGACTTGGAGCAGGT
ATGAGAAGATAAGGAACTTGGTTCTGAATATGTAAAGTCT
GAAATGCATATTAGACACCTGAGAGAAGATATCAAGTAGA
TAGTTGGACACAAGGGTCTGGAGTTCAGGAACTTACTCTA
ATGCCCTTCCTCTTCCCAATCCTCCAGCCTCTTCAGATCA
GACCTAGATCTGCCCAAGTTATTTCTTGTAATTACTTATA
CCATGGAAAATCTTAAAACTATTGCTAGACGGAAATTGCT
AGGAGTCACTTTACATTGGTTATTCCTTTTAATCCTTACC
ATTTGGCCAAAGGTTAGATACTATTATCCCATTAAAGTAA
GGAAACCAAGGCTTAGGGAAGACAAATAATTTTCTCAAGA
TCACATGGCCAGGAAGTAATAGAATGATTATTTAAAAACA
ATTCTGTCTGCCCCCAAGTTCCTGTCCTGTAGAATGCCTT
GCTGTTCAACTGCTGGACAGTCTCCCTTGGGAAGGTGGTC
ATGGAGATTCTTGTTCACATGGGCAGTTTGACTGGGTTAG
ACCAGATGACTGTGAGATGCTTCCCGGCTCTACAATTCTA
GGTTTCTATAAAATCTATTTTGAAGTGGGAGTACGTTTTG
AAATGTTTTATGTCTTCTTTTTCCCCCTGAAAAATCTCTG
TAGGAAGGAACCAGTTTCCAGTTCAAGAAAGGGAGTGGGT
ATTTCAAAATGATTATGAGCAATGGACTTTTCCCTTCCCA
ACCCAGCTCCAATCCGTGGGCCTTTAAAATAAATTAAAAA
AAAAAATCAGTGGTAAACCTATGGATTATATTGAAAAAAA
AAATCCAATGATGTTATTACCACTACCTTCAGTAAACATG
CACAAACATCCTCAATTTTATCAGAAAGCAAAGACAAAAA
GTGAAGACAGCGGCTATTTGAATAAAAATCATGAATTGCT
GCAGGTGTATTCTTTAAAGCACTGTTTCCATATTCTTCTC
CTTCCCCCATGACCCTCCCAACAAGTAGCCCTTAATGACA
GTTTCACTGTTTTTCACACCAAAAATGGCTTTCAAGTGTA
GGGAAGTATCAGAAGGTCCCTGCTGGGCTGCCAACTGGGT
AAGTGTCACAGGTCACTGAACTCTAAAATGAGCTGTCTCT
GCAACAAAGGGTCCCTTTCCCTTGGAAGAACTTCAAGGAG
ATGGCACACTGCAGCTCTCCTCGCCCTTTTTGTATTCCAG
TTTGATTAAACTGGGAATTGTTCTGTGCTTACCACTGTTG
AGAGCACCAGGTGGTGGATTCTAGAGATAAAGGATTATAT
AGATCCTTTGTTAGAAACAGACATCTCTATTGTGTGACTT
ACAATATTTTAGCACAAATGCCAGGAGCTTCCTAGACAGC
CTAACGGTTATGCACAGGAGACAATCAATAAATCCTATTC
CCCACTCACTCACGGCAAGCGGGGGCTGCTGGTGGCTAAA
CATGGTCTAGCCACTGGCTAAAAATGAAAGAAACTGAAAA
ATGAGTATTTACAATGAAAGAAGTGAACCAAAGCAAGGAA
GGAAAAAAGAAATGTATCCAAGATGTAGCAGCAATTGATC
TTCATGGAACCCGGATGTCAGGAGAAATGAGATGATTTCT
CATCTTGACCAGAAACTCCTTGTGGGACTGGTACCACGCT
GGGTCAGCATTGTCTCCCCAGTCCCTCATGCAGGACATAT
TTGCTGAGGAGGTCTAATAACAAATGGAATGATGATAGCT
AATGTTTATTACAATCGTTATTTCTGACTATAGTAGTTTT
ATTTTGTTATTGCTGTGTTTTTGAGATGGGGTCTTGCTCT
ATTGCCCAACCTAGGGTTCAGTGGCCCAATCATAGCTCAC
TGAAACCCCAGACTCCTGGGGATCATAGCTCACTATAACC
CCAAACACCTAGGCTCAGGCCATCCTCCTGCCTCAGCGTC
CCAAGTGACTGAAACTGCAGGTGTGAGCCACCACACCGAG
CTAATTTTTTTTATGTTTTAGTAGTGACAAGGGCTCACCG
TGTTGTTCAGGCTGGTCTCAAACTCCTGGCTTGAAGCATT
CTGCCCTCCTCGGCCTCCCAAAATGCTGGGATTATAGGCG
TGAGCTGCTGTGCCTGGCCTTTCTATTACTTTTCTATTGC
TGTGTGACCAATTACCACAAGCCTAGTGACTCAAAACAAC
ACACAGTCATATCTCACCATTCTGTAGTTCTGAAGTCCAA
GAAGACTTGACTGGATTTTCTGCTGAGAATCTCACAAGGC
TGAAGTCCGTGTGTCAGGCAGCTGGGCTCTTATTGGGAGG
TTCTGAGAAGAATCGACTTCTAAGCTCATTCACATTGTTA
GCTGAATGTAGTCCCTTGAGGCTGTAGAACTGAGTCTCCA
TTTCCTTGCTGGCTGTCAGCCGGGGTGTCTCTTAGCTCTG
AAGGTGTCTATTCCTTCCCACTTGCTGCCCTGTCTCCTCA
AAGCCAGCAATGACACATCAAGGCCTTCTCACACTTGGAA
ACTTCCCGACTTCCTCCTCTACCAGCCCCTGAAGAAAGCA
CTCTGCATTTAAAGTGGCTCGTGTGATTAGATTGGGCCCA
CCCAGAGAATCTCCTATTTTAACTCAATTGTGCCTACGTA
ACAAGGGAGAGTGATGTTTCATCATATTCCCAGGTTCTGG
GGATTAGGGGAGAACATCTTTGAGGGGCATTTAAGGAATC
TTGCATACTACATTGGCAGACATTGTTCCAAGTGTTTCAC
ATTTAATAATCCATCAATCCTCATAACAACCCTGTGAGAT
AGGCTCTACTATCTTCCCCATTTTATAGATGAAGCACAGA
GAGACCTTATTTGCCAAGGTCTCCCAGCCCATATGTGGCA
GAGCCTGGATTTCAACTCAGGCAGGCTGGCTCCAGAGCCT
TACCTCTTACCCACCATTGTACATTGCTATTCAATTAACT
GTTTCTGGAATTATTGAATACATGAATAATTGAATTTGGT
GTGGGACTTGGAGACAGTGCTAAGGATGAGTAAATTTCTT
AATTTGTATGGAAAATTTTGTGCATAAATTGTATGCTAAT
TGTGAAGAGAGTCTGCAGTATCTCAAAGGCATAGGTCTTA
GAGAAGTGCTTATACCTGAGAAATTCCTCCAATACAATGC
CTTCCCTTTTCAGTCTTCAGCTGTTAGTAAGCAGCAACAC
TAAAACCGGAATTGCAAACATCTGAGACCAACGTGGAACT
CTTGGAACTGCTTTTGACACTAGATCATCTCTTCCCTCTG
TCACTTTCCTCCTTGGCCATGGCCCAGGGACAGATATTGA
CAGTCATAAGAACAAAGCCACTATGGTCATTTGGATTCTA
GGAAAACAAGAAGAAAAATTAAGAGAGTCAAAAATTGAGC
CGAAACAAACACAAGAAAGGAGAATGACAAAAAACTGAAG
TCATTCCTCAAGCCTGAAATTTATTTTACATGCTGTTGTC
TCTTTCTGTGAATCCTATTGTCTATTGCAGGGGTGTCCAA
TCTTTTGGCTTCCTTGGGCCACAATGGAAGAAGAAGAATT
GTCTTGGGCCAAACATAAAATACACTAATGATAGCTGATG
AACTAAAAAATAAAAATTGCAACAAAAATCTCAAAACGTT
TTAGGAAAGTTTACGAATTTGTGTTGGGCCTCATTCAAAG
CCGTCCTGAGCTGCCTGAGGACCGTGGGACACAGGCTGGA
CAAGCTTGTTCTATTGCTTACCTGGGGTGTAGTAGAAACA
ATACTTGATTGAAACTCAGAAGACTTGAGTTCCAGTCCTG
GCTCTGTTTCTTATGTGATCTTAAGTCACTTAATTTTCTG
GATCTTATTCATCCCATTTGTAAAATACAAATAATTCGTA
CTTCACGGAATTTGGGAAATAAATATGATAGTGAATGGGT
TGTGTTCCCTTTACAAATTGTGAAGTACAATACAAATGTT
ACATGCCATTATTGCACCAGGTAACCAAGGGACTGAGGGA
AGGAAGGGATAGTACATGCAGAGCCACCTGACGAAGAGGG
TACTTCTCCCAGTGTGATGATCTAAAATCAACATTGGCTT
AGAAAGAAAGAGAGTAAGATCAAGAAGCTACAGACTACTC
GCTAGTCTTCTGAACATGCATTTTGCAAAATAAAATACAC
TTAAAGAGTAAAAACTAGTGTTGATATCATCTTTATGGGG
AAAAAATGGAGGCAAAGAAAAATCATTTGCACAAGTGGCA
GAGCTGAAGTCCGTTTTGGATATGCTGACTCTCAGTACAG
TGCTTGAAGCCAAACTTAAATGTATCCATTCTATGTCTAA
AATGTCAGGGGGAAAAATGGTATGCTGGTTAAGAGAAGAA
ATTATGTTGCTTGAATAAATACTGAGACTCAGTTGCATCA
AATTAGATGGAATACCAAAATGTTCATCCTCTCAAACCTC
TACAACTAAATGGTCAGCTGTGAGTATCAAGTCATGTGAT
ATTGATTGTCCTTAAAACAGTCATATAATCTACACCTGAG
AGGAGAAAATAGTTCTCACGTGCGATATCTCTCATGATAC
TTTGATTTTGGCCTTGTGAGACCCTGAGCAGACAGCCTCG
TCAAGCCTGCTCAGACTTCTGAACTCCAGGACTATGAGAG
AATGAATGGGTGTTGTTTTAAGTCAATAAATTTATACTAA
GCTGTTACACAGTAGTTTGTCTCAACACACCTTTTTTTTT
CCACACAGTAATCAAAAAGCTTAAAGAAAGTCACCTTGAG
AGCACATTAGCATAAAAGTAATGACTACAATTCATCAGCT
TCTGGCAAACTCACCATCGCTAACCAGCAAGTTCTAAAAA
CCCAGTGGGGGAGTGTACATGGCTTAAAGACAGGCAATCC
AGAGTTCTCCAGCAACATCCCATCACCAGTGACATTAACA
TGAATATACTAACTGTTGTGCAATTAAGCTAATCAGACTA
TGCTGCAGGAGGGAGGAGCCAGTAAACAATGGAAAAATGA
GCTATGGAAAGAATGGTAATAAACACCTGTATAATGTTCA
TTATGTGGCAGGCACTGCTAAGTATTTTATATATATTAAC
TTATTCAATTCTCTTAACAATCCCTTAAGGTTTTGACTCA
TTTAATCCTTTGAAACAAGCCTAAGTGGCAGACGCAGTAA
TTATTCTATTTTTCAGATGAGAAAACAGAAGAACACAGAG
GTTAAGTAACCTGACTGAAGTCACACAGGAAGTGGTAGAA
TCAGGATTTAATCACAGACAATCTGGCTCCAGTGCCTGGG
CTGTGAACCACATCATTAATGTAGACTATTGGCTGCAAGG
TAGACTCACTGACACACTTATTCCCATTCCCTCAGAGATA
GAAACAGGTCTGGGTTGTTTTCAGTGTGAGAAATGAGAAT
TCAAGCCATTTTTTAAAGAATGGTCAAATAAAGCCAGATG
ACTCGAGAGCATCCAAGCTAGAGATATTGTGGGGAGAGAA
AAACAGGTTGAGATGGATAGGTTGATGAGAGGATTTCCTG
GAGGAATCAAATAAGTAAAATTATTAATTGTTGCAAAAAT
TAGTATAAAAATTATATACTATAAAATTTTATTTAATTAT
TTTTTAAATAGTGATGAAGTACATGTAAAACTTAGTTTTC
TAGCTTTGCAGCCTAGATTAGTCCGATTTCATACTGCTAT
AAAGAACATCTGGAGTCTGGGTAGTTTATAAAGGAAAGAG
GTTTAATTGACTCACTGTTCAGTATGGCTAGGGAGGCCTC
AGGTAACTTACAATCATGGGAGAAGATGAAGGGGAAGCAA
AGCACCTTCTTCACAAGGCGGCAGGAAGGAGAATGAACAC
AGGAGGAACTACCAACACTTATAAAACCATCAGATCCTGT
AAGAACTCACTGTCAGGAGAATAGGGAAACTGCCCCCACG
ATTCAATTACTTCCACCTGGTCTCTCCTGTGACATGTGGG
GATTATGGGGATTAGAATTTAAGATGAGATTTGGGTGAGA
CACAAAGCCTAACCATATCACCGCCAAACTTTCTTCCTAC
TTGAAATATCAGTTAGGGAGGAAATATGGCTTGAAAATTA
TATTCTTCCTTTACACTTACAATGAAATTAGACTTAATCT
TAAAATAGGAAGACCAATTCCCAATTTCCTTTTCATCCCA
AGAGAAGAGCCAGCTGACCCCAGGGGACACTCAACCCCAT
GGGGTCAGGCCACACCCCTTGAGACCCTCCCTAGGGCACC
TTACATAAAAGCACCAACAGCTATGGCAACTGGGATGGGA
GTGGGAAATATTGACTTCTACCATAGCTTCTCAACTATTC
ACCTGCTCCTAGATTCATGCCCATCCACAGTCATCCTCCC
CAAAACCTCCAGTCATATTTCTAAAAGACAAATCTGATTA
TCTTCCTCTTCTGCCAAAAATCTTTCAAAGGTTTGCCATC
AACTATGGCAAATTAGTCAAAATCTTTAGCATGGACAACA
ATGTCCTCCCTAAGCAAACCCCCTTGGAAAGCTTATCTTT
CTCATCCCTGGTGCTGCATGCTGTGTGGTGGTCTAGAAGA
TGGAAAGGGATGATGCTTGCTGTATTAGCAAAATTCTTTG
TAGATTATGATGTCTCTTAACCAGCTTCCTAGTCTTAATT
TATGGAGGCTTTGGTAGAGGGACTCAAAAGATTCCAGTGG
GGATTCACTGGGTAGGAAAAAAAAAAAAAAGCAGAGAGTA
TGTATTAAATCATAAAACACACATTTGCAAAAGTTGTCCT
AAAGCTTTCCCAAGTCAGAAACTATAAATCCCCTTACAGC
CATTTATTATACATTAGGGAACGCAGCTTTTTCAGACGTA
AAGATGTAAAAAGTAAACATTTTAACTCCCCTTTTTTTTA
AGTTCAGGTCTTTTAAAATTTACTTCTAAGTATTTGCCTT
TTTGAATTCTGGTGAACTCAGCAGTGGTGGGGGCTAATCT
AATTTAGAACCACTGTCTTTTCCTAGACTAAGGCAACCAG
AAAGGAAAATCTCAATTGAAAATGAACTAAGAAATGTCTA
CATTGTTGATGGGGTGAAAGATGACTAACCTGCTAGTGGG
CTTCATTATCATTGGAACCTGGGTCCAAAAACAAAACAAA
ACCCAGTATAGGGCTTAGTGCAAAAACTGTTCTGGGAGTT
AACATTGATATTTAATATATAACAATGATTCACTGAAACT
TATTTGTATTATTTGATAGATACCTTCCTGGGCAAAAAGA
GTCACTCCAGGTTGTTCTAAGTTACAAACTCCCTGAAAAC
TCAGAAGATGCTAATTTCATTTACTGAATATTAACTAACA
CTAAACTTGTTTGGAACTATATTTAGTACAGTAGTGAGAC
CACAGGCACCAACCAGCAAAGCATATGAATTTTCCTTTCA
GCGTCTCAGTCTTGGCAGCACAGAGTGTTACGACAGTGAG
AAAGGCCTCCTGCTTCACCTGAAGAATCTATCAAGAAATT
TTATGACAAGCCTCAGAAGTGACATTTTGCACCTTCTCAA
TGTGGCATTGAGCCATTTCACACCGGTTGGAGAAAACAGT
GTGCCTGTTAACAACATTTTTCATGGAAAAATTAGAAATC
AACTCCAAAGCAACTGTTAAATAGTACCCGTCTACCACAA
TTACTGTGCTTCCAACCGACACATAGTTCTCAGGCACAAA
AAGGTAACAAAAATAAACTTAAAAAAGGAAAGAGGGGCCA
GGCGTGGTGGCTCACACCTATAATCCCAACACTTTGGAAG
GCTGAGGTGAGAGGATCACCTACGCCCAGGAGTGTGAGGC
CAGCCTGAGCAACACAGCAAGACCTTGTCTGTAATAAAAA
TAAAAATTTTTAAATGTGTTTGGAAAAAGGAAAAATGAAG
TAAAATGAGTTATAATGAAGTGCTCTTTCCTGTAGATGCT
AATCTTATAATAAAGCCAACTGGGGAATTCTATTTTTAAT
TAATATTTTTGAGGATTTTTTTTTAAGACAGAGAAAATAA
CACTTTTACTGAATATCCAGTTTTGGATCCACATTTCATT
TATTCATTCATTTTAAGTTCCAGAAAGTTAGGAATTTTTG
CTGTTTTGTTCACTGCTGCATCCCTAGCTCCTGGAACAGT
GCCTGGCATAAGGTAAGAACTCCAGAAATATTAGTCGAAT
AAATTCATTCATCAAATACATATCAAGTGCCTACGCTGTA
TCAGGCTGGGTGATAGGTCCAGGGATGTAAAGAGTTGCTC
ACAGTCTATAAAGTATACCCCTCCCAGCTCCAAATTCATA
CATCTAAATGCTTCCTTGAAATATCTAACAGGCTTCTCAA
ATTTGACATGGCCAAAACAGAGCTTTTTTCTGCAACTACT
CACCTACCTCTTGCTCCAAATCATTCCCACCCTTGATAGG
TGGAAAATAATTACCCCAGGACTTCTGATCACTTGATGCA
AATATATGCCAATGAAGCACCAGTGTAAGGTTTCCTATTA
TGTATAGCTAGACACAATCCTAACTGATACATCATTCAAA
GGGTAGATAGAAGAGAGGCAAGGAAGAAAACAAATTTTAA
AAGGGCTTTCAAAGGTAGTAAGAGGACCAGGGAAGCAGAT
TAGATAGGAAGGTCAACTTGAAACCAGGGGACCACCACCA
TGTGGTCAAAAAAAATGAGAACATGATAAAAAGTGATTTT
ACTTGGCAGTTAGATGTCGGTTCCAACAGGAGTGAAAAGA
AGAAAAGGAGATTAACATATTTCCGTTGTTCTATTTAGAG
AGATATCTATGCTTTATTGACTATTAAATCTGTATATTCA
TAAAACTTCTTTGTTTAGCTTTACTTAAATGGCCGGAGAA
TCATGTACTAACATATCCCAGCTATCATGGCAAAGAAAAC
CAGTGGAACCTGAGTTAACCTCTAGTAAGAGGAAGCAAAA
TTAATTGGCATGACTGCTTTCACCAATATCCCCCTAACTA
CAACCAGACTAATAGATTCTCAACAACAATGAAAGAGTCT
ATGAAAGAGAAGGAGAAAAGAAGGAAGAAGAAGGGGCAAG
GGAGAGTAGGAAGGAAAGAAGGAAGTGAGAAGGTCTAGAG
GGAGTGACACAATGCCATTTGTATTACAATAGACAGTGGA
CATGCTAGAAGACAGCCAGGGAAGACTTCTCAGCAGAAGT
TGCTCATAAACTGAGAGCTACAGACAGCAGAATTAATCAG
GAAAGAATGTGAGGAAATGCTACAGGCTGGGTCAGGAAGG
ACCACGGAAAGTACATGAAGCATGTCTTAATCATCTAAAA
CATCTTTCTCGAGGTTTCTTTCCATCCTTGTGCTTGAACC
TAACAGGTAACCTACTATTTTGAGTTACGCTGATTTGGTT
TGTTTGGTAATTTGAAACACTGTCCATCATCCAAAGTCAT
TAACTGGATTTTACTAGTGGGTGCCTAGATCCCAGCTAAT
ACCCCAGTTCCCAAAGCAAGGGTCTGGGAACTGCTATAGT
AACATATGATAGTAACATGTTACTATCATAATATTTAGTG
TCTTTTACTGAAGCATACCAGTGAACCCGGAAAAGAGAAA
ACTCTGAAATCATCCTAGTCATTTATTTGGATATTGATGT
GCAGTCTTTCACGTATCACCAAATTAGAACACAACAGGGT
TTTGTGGCAGCCCCCATATACTCACTGTACAATGCCAAGG
AAAGCATCCAAAATAGCCTAGATTTAAGAGTAAAAATCTT
TGTCTCTAATATAGATCCAAAAGATGACAAGCATAAGAAA
AAGTTTCCTTTTGCACCTTGTGTTTACTCATCCTGTTCAA
AAAACTGTTAGGGATTAGTGCAATGTGAAAGCAACATTTT
CTACTTTGGGTTCTCAGCCATTTACTCCCCGGTAATAGCC
AAAGAGGTGGGGGTGGGGAGGAATTTGATCAAGATTTGTA
AAAATCCCCCTGTAACCTAATATTGAAAACTTTAAAGAGC
CTTTCTGAAATTACCGTTACTAAAATATTCACAACAGCCA
AGCCTTCTGCCGAAATCCTTAGGCCCTGCTAAGTCAATGT
AAGGGATGAAATCAATTACACAGGCTTAATTTGCAAAGAG
AGAAAATTTAAACATCTAAACTGGGATTACTTAGTTTCAC
AAGATATATCCAGTTACTGAAGTTTTTATGAGCCCTGCAT
AGAATAAGTCCCCAAATATTTGTTTAAAGAGTTAACAAGT
GAATGAGAATCAATGAATAAAAGTAAAAGAGGGAAGGAAA
TTCAGCTACAAGAATTAGCAATGTATAAATATGCTTTGAG
TATTAGACGTTAAATACAGTTTAAATCCATGTCAGTATCC
AAGTAACTGATGAGAGATGCCTGATATAAAATGAGCTATC
ATCTCAATGAGACTATTAAGAAAGCAAGTGACTGGAAACC
AGGTTGTAGTACACAAGTCTTCCTTCTTCCTTATCCTCAT
GCTCTTACCTTCTAATTGGTTTTTTCCCCCCTCTTCTCCA
ATCTCACTTCTGTAATCTCTGGTCCCCAATATTTTTTTTA
AGTATCCAAAGAGGTAGAGGTAAAGACTCTTCACTCCCTT
TCTGCTAGCAACACTCACACCTTAAGCTGGATGAGTCTGT
TCAATTGTTCATTCATTGCTTAGTTGACTCAACAGCAAAT
GAGCAGCTGGGTCCCAAGCACTGTTCTTGGGCTAGGGTCA
AAAACAACCAAAAAACACACTTGGTCCCTACCCTCAGGCT
GCTTAGAGTCTTTGCGGGGACACAGATGAGTAAAGGACCA
ATTACAATACAAATAGAGGTATATTTGGAACTCTCGGAAA
ACACAGCCTAATGTTAGAATTTATAATCTAGTTGCAGAGG
AAGGACATTTGAAATGTAAAGGAAATGAGTGTTGGTTAAT
GGTTCAAGAGAACCACTATATATTAGTGGTTAGAGGGATA
TTGGCAAAAGGAGGTAAGATCTAAGATGGAGTCTGGAGAT
GAGAAAGCATTAGTGAGGCGGAAATGGAGGGGAAATAGAA
GGGAAATGTAGGAAAGGTAAATAGAACTAAATCTGCATTG
AAAGACCGGAGCTGATGGATCGGTATTTTGAGGGAATCTG
TCTGGATAAGACCTGTGCTTTACATCAAACAAAGCAAACT
CACCACTTCGCTAAGCACAATCCCACTGTGCTTTGTCTGC
TCACCAGTGGCCACATGGGAATATCCTCCCCATCTTGCCC
CCAGTCCCACCCTTCCTTTAATGCATAACTTTGCAATTCA
TTATGTCCTGTCTTAAACCTTACATTTCTATGGCTCTTTT
TAGGGTTCACATATGTGCTTTGTCAATACTTGTGATATCT
GTACTGTTTCAAATGACCCTTCTCCTCCACTAATAGATTG
TAAGTAGTTCCTTAAGAACAGGATGATCTTAAAACAACCT
GATTGACATAGAATTGTCTTTGTCTTTGTTCCTGGTACAG
TACTTTCCCAGAGCAAATACTTACTATTTATTAATTGTTT
AGTAACACCGTTTAGGTAAGCAAAAATGACAAAATTATAA
CCCAAAACTACCTAGTCATCCAGGTTCTGGACTATTCTTA
AGAGAGAAATGGAAAAAACTAATTTTTCTTGGTGTCACTT
CCAGTGGATCTATGTGGGGATTCACTGTGATGAGAAAGTG
AACAAGTAGTTCTGTTCCATAAACACTACACATTTGGACT
AGAGGTCCAAATTGTTAGATTAGCATGACACTAAAACCAT
TATTACTTAAGAATAATTCGGGGTTGGGGTCAAATATTTA
TCCTCTTTATTGAGATGATGGTGACACCTAAATCTCCAGT
ACACCTGCAAATTCCAGAGGAAAGGAGGATTCTCCTCTAT
GACCAGTTGAAAAGAGAGATATACTTGGGACATGTGGCAG
TAAATTTTCAAAAGATTGATGCCCAGAAATTGCAAGCAAA
ACTTCTAGTCATAATAAAATGATACTTGTAGCCAGCTCTC
TTAGGTAAGTTTTTGAGACAAAAACAAAATTAAGATTGAA
CTTTGAGAAAGATTATTTTTCTTGAGGCAGCATCAGAGGA
CTTTGTACATTTCTTCAGTTCACTGGTTTACAAAGTTGTG
GTTACATGTAGTTCAAAAGAAGTTCCAGTGTTCTGTAAGA
AATGCTCAATGGCCAAAACACCCATTCCATGGCTCATAGG
TAGCCTTTTATGAAATGGAAATTTCCACTAAAAGTAAAAA
TTATATTATCATACTGATACGGACAGGAGACAGGGAAATA
CTGGGTAGAAGAGGGTAGTTCCCCAGCAAAGGCCCTATCC
TCAAGCCTGAAGACCTGTGGCCCTAAGTGAGGACAGGCAT
TTCTGTTTTCAGGCTCAAAAAGTTGCCTTTTGGCCCATCA
TGTCCCCCATCCTGCCCCTATATAAACCCAAGACATAAGC
AGCTGAACATCAAGACCAGCAGACCGGCAACGGTGGAACA
ATGAAGCAGAGCAAGAGAGAAGAGGAGGGATGTCTGGATG
CTGAGGGGAGTTCAGCTGGGGGCGGTCAGAGAAGAGTCTG
ACCACTGGATGGCCATCTCCAGGGGAAAACCACCCTCCCA
CTCCATCCCCCGCTTCCAGTTCCCCATCTGTCTCTCTGAG
AGTCACCTCCACCATTCAATAAAACCTTGCACTCATCCTT
TGAGTCCACATGTGATCCAATTCTTCTGGTACACTGGGCA
ATAACTTGGGATACAGAAGGCTGTCACACTGCCGACCCTG
CCCTTGCTATAAGGAAGAGGATCCACTGAGCTGATGAACA
GACAAGCCATCTGCAGGTGGCCAATCTAAAAGAGCTTGGT
AACACATGCTCACTTGGGCTTCGGGATTCACAGACATCCA
CCCCTAGATGCTGCTGTGGGGCTGGAGTCCTAAAGCACTC
ACAAAGGCCTCTGCACCTGCGTGCTCCCCCGGGAGTTTGA
GCTGCGGGACAACCAAGCAGATGAATCAGGGAACTCTCCA
TTTCAATACCAGCATACCAGTGCTGATTAAGTGATAGGCT
TCAAATGCATCTCCACATTTGGGGACTATCTAGCAGGACC
AGCTCCTATGGATGATCATTGGCATTTGCCTGATGAGACA
AGGTGTCTATTTTGCCATTTAGGGTTTTGCAGACTTTGTT
ATAAAGGAAGCTTAGACTCTTGCAGTATTCACTATTCTTA
ATATATTGTCTCTGAGAGACTTGTAATTTTTTACTAACTC
AACAAACATTTATTGAGTACCTATCATGTTCCAAGCGCTG
AGCTGTGGCAAAGGTGATTCCATTCTGGCCTTGCCATCCA
GGAACTAACAATCCAGTGGTGGAGGCAAACATGTAAAACA
GATAATTTTGCTAAATAGTGGTAAGTGCATAATAGAAGTA
GGAGGAGAATACAGTGGGTTCAAGAGAAGCAAAGAAGAAT
ATGAATCATTCTGGGAGATGTTAGACTACTAGAAGGGATA
TCAGTAACTGAGGTTACTGCAAACATTCCTCAATTGCTTT
CTTGAAAAACACTTAATTTTCTTGAGGCAGCATCAGAGGA
CTTTGTACATTTCTTCAGTTCACTGGTTTACAAAGTTGTG
GTTACATGTAGTTCAAAAGAAGTTCCAGTGTTCTGTAAGA
AATGCTCAATGGCCAAAACACCCATTCCATGGCTCATAGG
TAGCCTTTTATGAAATGGAAATTTCCACTAAAAGTAAAAA
TTATATTATCATACTGATACGGACAGGAGACAGGGAAATA
CTGGGTAGAAGAGGGTAGTTCCCCAGCAAAGGCCCTATCC
TCAAGCCTGAAGACCTGTGGCCCTAAGTGAGGACAGGCAT
TTCTGTTTTCAGGCTCAAAAAGTTGCCTTTTGGCCCATCA
TGTCCCCCATCCTGCCCCTATATAAACCCAAGACATAAGC
AGCTGAACATCAAGACCAGCAGACCGGCAACGGTGGAACA
ATGAAGCAGAGCAAGAGAGAAGAGGAGGGATGTCTGGATG
CTGAGGGGAGTTCAGCTGGGGGCGGTCAGAGAAGAGTCTG
ACCACTGGATGGCCATCTCCAGGGGAAAACCACCCTCCCA
CTCCATCCCCCGCTTCCAGTTCCCCATCTGTCTCTCTGAG
AGTCACCTCCACCATTCAATAAAACCTTGCACTCATCCTT
TGAGTCCACATGTGATCCAATTCTTCTGGTACACTGGGCA
ATAACTTGGGATACAGAAGGCTGTCACACTGCCGACCCTG
CCCTTGCTATAAGGAAGAGGATCCACTGAGCTGATGAACA
GACAAGCCATCTGCAGGTGGCCAATCTAAAAGAGCTTGGT
AACACATGCTCACTTGGGCTTCGATTCACAGACATCCACC
CCTAGATGCTGCTGTGGGGCTGGAGTCCAAAGCACTCACA
AAGGCCTCTGCACCTGCGTGCTCCCGGGAGTTTGAGCTGC
GGGACAACCAAGCAGATGAATCAGGGAACTCTCCATTTCA
ATACCAGCATACCAGTGCTGATTAAGTGATAGGCTTCAAA
TGCATCTCCACATTTGGGGACTATCTAGCAGGACCAGCTC
CTATGGATGATCATTGGCATTTGCCTGATGAGACAAGGTG
TCTATTTTGCCATTTAGGGTTTTGCAGACTTTGTTATAAA
GGAAGCTTAGACTCTTGCAGTATTCACTATTCTTAATATA
TTGTCTCTGAGAGACTTGTAATTTTTTTTACTAACTCAAC
AAACATTTATTGAGTACCTATCATGTTCCAAGCGCTGAGC
TGTGGCAAAGGTGATTCCATTCTGGCCTTGCCATCCAGGA
ACTAACAATCCAGTGGTGGAGGCAAACATGTAAAACAGAT
AATTTTGCTAAATAGTGGTAAGTGCATAATAGAAGTAGGA
GGAGAATACAGTGGGTTCAAGAGAAGCAAAGAAGAATATG
AATCATTCTGGGAGATGTTAGACTACTAGAAGGGATATCA
GTAACTGAGGTTACTGCAAACATTCCTCAATTGCTTTCTT
GAAAAACACTTAATTTTCTATCACGAACTTTACTTAGTGA
TTAATCCCTTGATCAGTCATAAGACATAAAAAGATTTTTT
TTTTAATAAAGTAGGACAAACTTCACCACCTCCAGGTAAC
CTACCCACCTATTATTCAAAATGTGGGTCAACCCCAGTTT
GACTCAGAGGGATCAAGCTCACTCAAAATACCCCAGAAAT
GCCCTAGTGACCACTGGTCACCTTTAATCAGAAAAGCAAG
AGAAGACTTTGTCAACTCCAAAAGCAACCTAAAACACAGC
TGGAATTCTCTGCACTCCCAAGGCCACTCACATTTACCTT
CTTACCTTTCCAGGGCATAGTTGCCTAAACAGTGTCGATG
GCCCTCTAGCCATAAAGTTAACATTCTCCAAATGTGCTCA
AAACTCCTAACCATGTATCTCTTATGCACAGAATATTGCA
TATAATGAGAGCTCACTTACATTTGTACAATGAATGAATG
AATGAGTTTTTCTATTTTTATTCACTTTATCAGGCTTTTC
TCTCTATGTCAAATGGTATTTCCATGTCTCCCTCTCCTTA
CTCTCCTGCTACAAATCCCTGCCCCCCACCATTATATCAT
CTGTTAAGCAATATTTGAAGGGAGATGGTAATAGGAAGAA
CAAGGATTCTGCAATTAGACATCTCTGATTCAAACCCTGA
CAACATTACCTTATCAAGTCACTCAACATCTGTGACTCCC
AGTTCTCCACCTGTAAAATGAGAATGATGCCCCCTAATAC
ATAGTATTGTTGTGAGAGAAAACAGTTATGTCTAAAGTTC
CTGGTATGCTTTCGTGTCAAGCCCCAATGCTAATTTCTTT
CCTTTTCTCAGGACTCAACTTAAATCCCTCCTCTTCTGAG
AAGCCTGTCTTCTTACCCACTAAAAATTAATCTCTACTGT
AGCATGGGAACACTTTCCCAGTCTCTGAATGCCTCCATGG
GGAAACAAATCTACAGTTGAGAAACTTTAGACATTATAGA
GAAAACAGGATAGGAAACTGAGGGCATTGTTAAGCCTGAA
CTGTTCTAAGTTCAGTAAAATAAAACCATAACCCAACTTG
CTAAATAAAAACACTATCAATTTTATTTATGGCTCTTAAA
TTAGCAATTATGCCTACTGTAGTATTATTTTTCATTTACC
ACTCCCTGCTCATTAGAAGATTTCTAAAGAGTTCCTTGCC
TTGTAATTGATAAAGCTGCTTGTAAATTCATTTCACTTTG
AGGCAAATTATCCACATACTGCCAGAAGCTGTGTTTTATC
TATAGCCAAATGTTCGATGCCTATCTGATTTTATGGCTCC
CATTATCGACTCCTGCGTCTCAAGTTCCAACATGGTCTCC
AAAACAAGGAAGCACACAGGGCTTGAGAAGAAAAACAGCT
TTAAATAGGTTCTAATAAAGCACTGTATATTACTAGTGAG
CAGCGGACAAACCCCCACTTCTCAGTGCTCAGGATAATGC
AGTTTTCTTCAGTCCATGATAACCCCAGGCTTTAAGATTT
CCTGACCTCCAATGCCCAAGGCTGCAGCCTGAAAAAATGA
ACTTTTTTCAGCTTCCTTTATCAACTTCTTCCAGTTTCAT
GGACAAAAACACTAGTCCTTGTGAAACCAAGCTTTTTGTT
TTTTCCTTCTTCTTTATACGGTCTGATGTCAAATTAATGT
TACTTGGTCAAGGCCCCACCGGAGTTACCACAATTGGGTG
GAATCACTGAGAGAAGAGAAGTGCCTCCAGGTACTCCAAA
GTCTCCTCTCCCTTAACCTATCTTTCACTGAGAGATGTGG
TCCTCTTTCTGAGGACACCAATAAAAATGTGATACGAAAG
AATTTTAAAAATACAATTCTGGATTGAAGCATTAACAGCT
CTGTGCAGTATTCTGCTGACAGAGAACAACAAAGACCATT
TTGTAAAAGGTATCTACAGCTGCCCACCACAGTCCTTACT
GCCTTTTAGTGAACTTATACGGGACCATCATTCACTAATG
TTTCACATGCTTGTGGACCAATTCATGCTATCTAGGTAGA
AATTTATATAGATTTTTCTGTACTTTCTCCAATGAACACA
AAAAGTAACTTTTCACATCAAGATTTATCCTCTTCTTCTG
AATCATTCAATAAACACTTAATTGAGTTCTGAGATACTGC
AGTGAGCAACATAGACAATGTATTTTTTCTCATGGTGCTT
AAATGTTAGGGTAGGACATGGACAACAAACAAGTACAGTT
AGCCCTCCAATTCTATGGGTTCCTTATCCCTGGATTCAAT
CAAGCTCAGACCAAAAATATTCAGAAAACAAAAATGGATG
GTGGCACCCATGATGATCATACACAGACTTTTTTGTCATT
ATTTCCCAAACAATAGCATATAACAATTATTTACACAACA
TTTACATTATATTAGGTGTGATAAATAATCTAGAGATAAT
TGCAAGTGTGCCAGAGGATGTGTGTAGATTATATGTCAGC
ACTCCACCAGTTTATATGAGGGACTTGAGCATCTGTGGGT
TTTGGTATCCAAGAGGGATCCTGGAACCAATCTCCTGCAG
ATACTAGGGTACTGAGGGATGGCTATCAGCACTTAATTGC
AGATAATGGTAAGTGCTGTGAAGAAAATTAGGCAGGATAA
TGTGTGTGTGAGAGAGAGTGTGAAGTGGGTATACGGGAAA
TTAGTACAGATGAGGTCATCGAGGAAGGCCTCTCTAAAGA
GGTGACATTTAGCTGAGACCTGAATACTGAGAAGCAATCG
TGCATATTCCAGACAGAGGAAATAGTGAATGGGAAGTCTT
CAGGTAGGAACAAGATCAAGGAACTACGGGCCCTGGGAGA
GCTCATTGTCATGTGTGCTTCTTCATGACTTTATAAACTT
TATACATAAATCCTGTTAACCTTGATCTTTGTGGACAAAA
TAATGCAAATCACATCTATGAGTTTCTAGCCCTCTTGGTT
CTTTCTGGCGCACTCCTTCAGGGCGAGCTGCAGACATCCA
GGAATACTTGTTGATGATTAACACCCACAGATGATGAAAA
ACAGATTTTGCTGGTTGGTCAGCCATAAAATTCTAAGGAA
GCCTGCCGGAGATTTAGCACAATCCTTAGGTAGCTGGGCC
ATTCATTTCTGTATAACTATTACCTTACCCAATCCCTCAC
CCCATCTCACCCGTCCCCAGGAACATAATAGCTGTGCTGA
GTAATAACCTTTCTTAATCTGTGGGAAGTCAATAGTTAAC
AACTGAGGATTGCCTTTCACATTGCTTTTTGTTGAAATAC
ACCTAAGACTCTCGGATGTTATTTGGGAAAAGCTCTAAAA
CTTAACCTGATAAAGAAATAATTTACAAAAAGATAAGCTT
TGATAGATATTCCTGATGAGGCTGACTCTAGGCTTACAAA
GCATTGTAAACAGTTATGAGTACAAACATATGGTTAGATA
AAAGAAATAAGTTCTGTTTGATAGCAGATAGTGTGACTAT
ACTTAGCAACAATGTTATGTATATTTCAAAGTAACTAGAA
GAGAGGACTTGAAATGATACCAGTACATAAAAATGATACT
CACTCAAGGTGAAGAATACCCCAATTATCCTGATTTGATT
GTTACACACTCTTTGCATGTAAAAAACACTCACAGTACCC
CATAAATAAGTAAATTATTGTATATCAATAAAAGGGAAAA
AAACCATAAAATAGAAGCACATCATATTCCATATTAGTGA
TATTACATCCTCACGTTAAGAATGGAAACGTTTTCTTCAC
ATTCAATTCATTCATTATTCACACAGATGAATTCATCAGG
CCTGAAATATACCAGTCTCTTAGACTTTTTCCCTAACCCA
GTATAAACTGCTGCATTCCCAAGGTTATGGGAGCTGCCTC
AGTGGTATCACCCTTGCTAACACTAGTGTGTGATACTTTC
TTCCATTCACACATTCACTCGTTGGTCCACATACTTCAGG
AGAATGATAAAATCTCTTTTACTTGTATGTTTACAGAAAG
TCATCATAGCCTGTTATTGAAGAAATCTTTTTAAATACCC
TGTAAGTCTGTACTGCCCTAAATTGACACAATCTACTCCT
TTCTGTCCTGAAGTCTAAGCTAATGTTCAATCCCGGAGAT
GTTTTCCTTTTATGATGACATAATTAAGTGCCAAACATAG
TCAAGAGACCTAAATTCCAGTCCTAGATTCATTTCTTCAC
TCACCAACCACTTATTATATATATATTATGCACCAGACTT
TGCACCACTGGTAGGTTTTTTCACTTTGGGTAAGTAGCTA
AATTGCTTTATCCCCTAGCTTTCTCATCTGTACGTAGTTC
TATAAAAAGGTCATTTACCAGATAATCTCTAAGGTCTTTT
ACAGTTTTAAATACCTTTACTTCTAAGTCCAATTCTAATG
TCCATATTGTTTCTGAATCATACTTATTTCGAAGTAAACT
GAGTTTGTCTCATAGACATTTCCCATTAAAACAAAGGTCA
GTACTGGTTATTTCTCCTAAAGCATTAATAGAATTTCACT
GGTTGGGAGAAAAATATATAACAATATTTCTGGAATTCAG
ATGAATATTTGCAAGAATTATCAATGAAGAAATCATACTT
TATATATATGTACACACACACACACACACACACACACACA
CACACAGTGGCCATTCATATTCACAAGTTCCACATTTGTG
GATATGGAGGGCCAACTAAGAAACTTGTACATACTGGGAG
TTTGATGTCCTGGTGATAGGGGGTCCTGGAACCAATTCTC
TGAGGATATGGAAAGCTCCACTGTATATATATTCACAAGA
GTTAGAAAACAATAATATGTTACAAATGTCTCAGAACCAG
TTTCCCTAACAAAAAGAGAAGTATACAAAAATAAATATAT
TTTGCTGGTCATATTGTATATTCTTTCTCAGACTAATTTG
ACAATATGTAACAAGGATCATAAAACTGGTTGTGTAGATT
AATTACAATAATAATCTTAATTCTTCATTTCACCATATCT
TTTTTTTTTTTTTTTGTCATGGTGTAATGTATTTTCTTTT
ATTTTTTTAAATTTTAGTTAAGTTCTGGGATAAATGTGCT
GAATGCGCTGGTTTGTTACGTAGGTTTACATGTGCCATGG
TGGTTTGCTGCACCTATCAACCCATCATCTAGGTCTTAAG
CCCCATATGCATTAGGTATTTGTCCTAATGTTCTCCCTCC
CTTGCCCCCATCCCCCAACAGGCCCCAGTGTGTGATGTTG
CCCTACCTGTGTCCATGTGTTCTCATTGTTTAACTCCCAC
TTATGAGTGAGAACATGTGTGTTTGGTTTTCTGTTCCTGT
GTCAGTTTGCTGAGGATAATGGTTTCCACCTTCATCCATG
TCCTTCCAAAGGACATTATTTTTTATGGCTGCATAGTATT
TCATGGTGTATATGTGTGACATTTTCTTTTTTTTTTTTTT
TAGTGGGTGAATTTTTTTAATTTTTTTTTTTTTTTAATTT
ATTATTATTATTATACTGTAAGTTGTAGGGTACATGTGCA
TAACGTGCAGGTTTGTTACATATGTATACTTGTGCCATGT
TGGTGTGCTGCACCCATCAACTCGTCATTTACATCAGGTA
TAACTCCCAATGCAATCCCTCCCCTCCCCTCCCATGATAG
GCCCCAGTGTGTGATGTTCTCCTTCCCGAGTCCAAGTGAT
CTCATTGTTCAGTTCCCACCTATGAGTGAGAACATGCGGT
GTTTGGTTTTCTGTTCTTGTGATAGTTTGCTAAGAATGAT
GGTTTCCAGCTGCATCCATGTCCCTACAAAGGACACAAAC
TCATCCTTTTTTATGGCTGCATAGTATTCCATGGTGTATA
TGTGCCACATTTTCTTAATCCAGTCTGTCACTGATGGACA
TTTGGGTTGATTCCAAGTCTTTGCTATTGTGAATAGTGCC
GCAATAAACATACGTGTGCATGTGTCTTTATAGCAGCATG
ATTTATAATCCTTTGGGTATATACCCAGTAATGGGATGGC
TGGGTCATATGGTACATCTAGTTCTAGATCCTTGAGGAAT
CGCCATACTGTTTTCCATAATGGTTGAACTAGTTTACAAT
CCCACCAACAGTGTAAAAGTGTTCCTATTTCTCCACATCC
TCTCCAGCACCTGTTGTTTCCTGACTTTTTAATGATCGCC
ATTCTAACTGGTGTGAGATGGTATCTCATTGTGGTTTTGA
TTTGCATTTCTCTGATGGCCAGTGATGATGAGCATTTTTC
ATGTGTCTGTTGGCTGTATGAATGTCTTCTTTTGAGAAAT
GTCTGTTCATATCCTTTGCCCACTTTTGATGGGGTTGTTT
GTTTTTCTTGTAAATTTGTTTGAGTTCTTTGTAGGTTCTG
GATATTAGCCCTTTGTCAGATGAGTAGATTGCAAAAATTT
TCTCCCATTCTGTAGGTTGCCTGTTCACTCTGATGGTAGT
TTCTTTTGCTGTGCAGAAGCTCTTTAGTTTAATGAGATCC
CATTTGTCAATTTTGGCTTTTGCTGCCGTTGCTTTTGGTG
TTTTAGACATGAAGTCTTTGCCCATGCCTATGTCCTGAAT
GGTACTACCTAGGTTTTCCTCTAGGATTTTTATGGTATTA
GGTCTAACATTTAAGTCTCTAATCCATCTTGAATTAATTT
TCGTATAAGGAGTAAGGAAAGGATCCAGTTTCAGCTTTCT
ACTTATGGCTAGCCAATTTTCCCAGCACCATTTATTAAAT
AGGGAATCCTTTCCCCATTTCTTTTTTCTCTCAGGTTTGT
CAAAGATCAGATGGCTGTAGATGTGTGGTATTATTTCTGA
GGACTCTGTTCTGTTCCATTGGTCTATATCTCTGTTTTGG
TACCAGTACCATGCTGTTTTGGTTACTGTAGCCTTGTAGT
ATAGTTTGAAGTCAGGTAGCGTGATGCCTCCAGCTTTGTT
CTTAATCCAGTCTATCATTGATGGACACTTGGGTTGGTTC
CAAGTCTTTGCTATTGTGAATAGTGCTGCAATAAACATAC
ATGTATGTACATGTGTCTTCATAGTAGAATGATTTATAAT
CCTTTGGGTATATACCCAGTAATGGGATTGCTGGGTCAAA
TGGTATTTCTGGTTCTATATCCTTGAGGAATCGCCACACT
GCCTTCCATAATGGTTGAACTAGTTTACAGACCCACCAAT
ATTATAAAAGTGTTCCTATTTCTCCACATCCTCACCAGAA
TCTGTTTTTTCCTAACTTTTTAATAATTGTTATTCCTACT
GCCTGAGATGGTATCTCATTGTGGTTTTGGTTTGCATTTC
TCTAGTGACCAGTGATGATGAGCTTCTTTTCATGTTTGTT
GGCCGCATAAATGTCTTCTTTTGAGAAGTGTCTGTTCATA
TCCTTCACCCACTTTTTGATGGGGTTGTTGTTTTTCTTGT
AAATTTGTTTAAGTTGCTTGTAGATTCTGGATATTAGATC
TTTGTCAGATGGATAGATTGCAAAAATTTTCTCCCATTCT
GTAGGTTGCCTGTTCACTCTGATGATGGTTTCTTTTACTG
TGCAGAAGCTCTTTAATTGGTCCCATTTGTCAGTTTTGGC
TTTAGTTGCAATTGCTTTCCGTGTGTTAGTCATGAAGTCT
TTGCCCATGCCTATGTCCTGAATGGTATTACTTAGGTTTT
CTTCTAGGGTTTTTATGGTTTCAGGTTTTATGTTTAAGTC
TTTAATCCATCTCAAGTTAATTTCTGCGTAAGGTGTAAGG
AAGGGGTCCAGTTTCAGTTGCCTGCATATGGCTAGCCAGT
TTTCCCAGCATCATTTGTTAAATAGGGAATCCTTTCCGCA
TTGCTTGTTTTGGTCAGGTTTGTTGAAGATCAGATAGTTG
TAGATGTGTGGTCAATTTCCAAGGCCTCTATTCTGTTCCA
TTGGTCTATATATCTGTTTTGGTACAAGTACCATGCTGTT
TTGGTTACTGTACCTTGCAGCATAGTTTGAAGTCAAGTAG
CCTCCAGCTTTGTTCTTTTTGCTTAGGATTGTGTTGGCTA
TACAGGCTCTTTTTTGGTTCCGTATGAAATTTAAAGCAGT
TTTTTTCTAGTTCTGTGAAGAAAGTCAATGGTAGCTTGAT
GGCAATAGCAGTGAATCTATAAATTACTTGGAGCAGTATG
GCCATTTTCATGATATTGATTCTTCCTGGTTCACCTATGT
AACTTCCTTTCACCAATGAGCTTTCTCTCTTTCCAATCAG
GCTCCTTTGCCATCACCATGAGGACACGCCCACCTCAGCC
TGAGGAGTGAATGTGAGAGACATCTGGAAGAAAACCAAGT
CATTCCAGTGGGGACCAGCAGTTTCTATGAGTTAAGAAGA
TCTAGCCAGGAGTCCAGGAAGGCCAGAGCAGCTAGAATTT
GCAAGGCAAAATACCAAAGAGAGAACGCTGCAAATCTGCA
GAGCCCCTCTCAAATCTGTGCAGCACATGACAAGTAATGA
TCAGCACATGTGTGTGACGAAACTGCCCACGGTTTGGGAA
ACAACCACGCCCCAAAACGATTAGAAAAGATATTCTCTAG
AGCTCACACAGAGCCAGAAACAGTTCTTGTTCCCACTAGC
TAAAGTGAAAACCTCGTAATTCATGAGGCATCAGACAGCA
TGACTGGGGAAGGGCATGGCCTGTGTAATGGGGCAAAATC
AACTCTGGACAAAATACCGCTTTGCTGTCACCTAACAAAA
CTTAAAAGCGAAACGGAAAGAATCAACCTATTTCTAAGTA
ATGTAACTGTGCCCTAGAACAAATCTCAAGAATATTTACA
GAAATACAAAAATATCCAGTTCCCAACAAGGTGAAACTGA
TCATTTCTGCATCCAACGAAAACTTACCAGGTATATTAGT
TTGCTAGGGCTGGGTGACATTTATTGTGTCACAACTCTGG
ATTCCAAAAGTTCAAGGTCAAGGTGTTGGCAGGGTCAGTT
TCTTCCGAGGAACGGAGGGAAGGAAGAAGGGATCTACCAC
AAATTTTTATCAGGCTGCTGGAATTGGGGTAGGAAGAAAG
TAGAATGGGGCCAAATAAGCCATTGGGACAGAAATAAAAT
TCTATTTTTTTAAATAATCTATGCCTTTTACAAAAGAATG
TGAAGGTGCTCAGCAAGACACACACAATAATGAAATTAAA
ATCTAAATGGAAAGCAAAGCCATGAATATCTGGAGGAATT
AAGTAAATATGTTAGCCTTAAGTGCTAACTTAGTTACTAC
AATCATCAATAAACACGCCTTGGAGCTTCCTGACAGCTGT
AGCCGAAGGGGAAATACAGTTTGTACGAAATTATGCTTTG
TGTCAGGGAGAAAAAATTATTAATGCACAAATACTCACTG
CCTTCCTCTACCCTTTCCCTAGATGTCTTTAAATCTTACT
TCTCCCACCCAGGCTTTTGCTAGACCCTGGGGTTGGGGAG
CGGGGATCAAGAATATACACAGTAATGGCCAGGTGCGGTG
GCTTACGCCTGTAATCCCAGCATTTTGGGAGGCTGAGGTG
GGTGGATCACCTGAGGTCAGAAGTTCAAGACTAGCCTGGC
CAACATGGCAAAACCCCGTCTCTACTAAAAATACAAAAAT
TAGCCAGGCATGGTGGCATGTGCCTGTAATCCCAGCTACT
GGGGGAGTTGAGGCAGGAGGATCGTTTGAGCATGGGAGGC
AGAGCTTGCAGTGAGCCAAGATCGTGCCACTGCACTCCAG
TCTGGGCAACAGAGTGAGACTCTGTCTCAAAAAAAAAAAA
AAAAAAAAGAAAATACACAGTTAGGAAACTCAGGTGTTCT
ATGTCACCGTCTGAAGGAGGAATCATACATTTTGGTACCC
AAAAAGAGGAAGTAGGTTATCCCTTTCAGAGCATACGTAA
ATCCTTACTCCATCATTTTACACCAGTTAAATGCTTTATT
TACCTTTGTCAATGAGCAGATAAGCAAGTGCTCTTCTGCA
AAACTATAAATAATTAGAAGCCAAAATGGTGGAATGCTGA
AATCATCATCTGCAAATTAGCAATGGCTATTTTTATATCA
GGTTTTGATTTTAGGAGAAAGGAAAAGAATATATTCTAAT
CTACTTCGTCGGAACAGTTGTAATCAGCAGATGATGGAGA
TGACAAAACTCAAGTAATTAAACTTCTTTCTCATTTAAAA
ATCTATTATTCAACAGCAAAAGCAAAAAATACATCAGTGG
ATTTTTACTTTCGACCACTGGAAAGTGTTCTATCTCTAAA
TGGACTATCATTAATTTCTATAATATATATGATTAGGCAA
ACAAACAAAAAAGGAAATAATAAATATAATTACCTTAGAA
AAGAATGTTTTGTAGCTTACTTGTTTCTTTTATGGCCTCA
ATATATTGAAAGATATGTGACTATGGAAATATCAGTCTAT
CTCTTTTTTTCTCTTACTCATTACTGTCAAGTCCTGCAGA
ATGCAAGATGGCACTGGAATACTGTGTTCCATTCTGTTGC
ATTAAGAGACTTAACCCATTATTAAATCTCTGAGTTCTTT
TGCTGGTCCTTTGGCAAACAGGTAAATAAATTGCTGGAAA
AAGTCCTCATCAGTCATTTGTTCATTAAACTAATATTTAT
TGACCCTACTATGAGCCAACAAGATTCTATTAGGTGAATG
AAGCAGACTAAAATCCCTGCCTTCATGGAGTTTACATCCT
AGTGGAGGAAGGACAATAAAACAAACAAGTAGAGAGTTAA
GTCATATGGTGATAAAAATGGAAGAGGAATGGGGTTGGGG
AGAGGGCGCTAGGGAGGTGGTAGCATTTTAAAGGATGTGA
TAAGGTCTCCATGAGAGGATGCCTTATGACATTTCAGCAA
AGATCCAAAAGGTGTGAGGGAGGGAGGCATGGAAATAACT
GTAGAAAGAGCCTTCCACACAGAGGGAGCAGGGCTGGCAG
GATTGAGGAATGGCAAGGAGGTCAGTGCAGCAGAATAGAG
CAGTCTAGGGGATGAGTGCGATGAGTTGAATTAGGGAGGT
GAGGGACAGAAGGGCAGGGTAGATTGTGGAGGACACTGTG
GGCCATTGTTAAGACTCTGGCTTTCACTCTGAGACAGATG
GGAAGTCACACAGAGGTTGAACTAAGGAGAAGCATAAAAT
GGCACATAGATTTTAAATTATTGTATGGTCATTGTGTTGA
CCACAGACTATAGAGGATCAAGGGGAGAAACAGGAGGCTC
TGCAGGAAGCTGTTGCCATTATTCAAACAAGAGAGAATGG
GGGCTCAGACCAGGGGGTTGCAGCCTCCATGGTGAAAAGA
CCCCTGCAGATAACTTCCCACCCAGCTGTTCATGGGATTA
AGAGATGCCACAGGTTGAGTCATATTTTCTTGGAAAAGTT
TTCCTTAAAAAATAGTCAGCAGGGTGCGGTGGCTCACGCC
TGTAATCTCAGCACTTTGGGAGACCAAGGCAGGCAGATTA
CCTGAGGTCAGGAGTTTGAGACCAGCCTTGCCAACATGGT
GAAACTCCATATCTACTAAAAATATAAAAGTTAGCCAGGT
GTGGTGGCGGTTGCCTGTAATCTTAGCTCCTCGGGAGGCT
GAGGCAGGAGAATTGCTGGCAGCCAGGAGACAGATGTTGC
AGTGAGCCCACATGGAGCCATTGCACTCCAGCCTGGGAGA
CAGAGGGAGGCTCCATTTGAAAATAATAATAATAATAACA
ATAGTCATTGTGGTTTTTAAAAATTTTTTAATTTTTTGTT
TTTTTGAGATGGAGTCTTGCTCTGTCACGTGGGCTGAAGT
GTAGTGGCATGATCTTGGCTCACTGCAACCTCTGCCTCCC
AGGTTCGAGCAATTCTCTGCCTCAGCCTCCCAAGTAGTCA
AGATTACAGGCACCCACCACCATGCCCGGCTAATTTTTGT
ATTTGTAGTAGAGACGGGGTTTCACCATCTTGGCCAGGCT
GGTCTTGAACTCCTGAACTCGTGATCTACCCGCCTCGGCC
TCCCAAAGTACTGGGATTACAGGCATGAGCCATTGCTCCC
AGCCTAGTCTTTGTCTTTAATAAAAGTATCGAATATTTTT
TAAAGCCAAAAAAGCCAACATTTACAAATGGGAAACTGGT
ATTAAAGGGTTATTGCTAATGAAATTAGAACCACAGCAAT
ACATCTATTTTTAAAGGCCAAGGTTTATTCATTGCAGTTT
CTATTTAGGCAACAATTAAATAAGAATTTTACTTACTTGC
ACCCTTACTGTGGAAACTCTTTCTTACACATAATTGGCTC
ACTTCCCTACCTTTGTAAATGTTATATAGTGAGCAAAATT
AAATTAATTCAATGCTTGATGATTGAAGTTTTGCATTACC
TCAGAATCCTACTTCTCACCAATAATTCATATTAAACAGA
TGTTTGGATAAAGATGTAAAAGATACATGAGATAGGCCTG
AATTTATACTAAATCACAGAATATACTTTAGATATTTGAT
TATTTTTTAAAAATACCATATATGTTTGATTTCTCGTTAT
TGCAAATTTTTCTTCTAAGAGTAGATTACAAATGAATTGT
AGGTAATGGAATGATAGAGATCAAAATGTGGTTTTCCCCA
CCGTGATTCCCAGCGTTTGAGGGCCACAGTGCACATCACT
TGCCAACTCTATAGATGATGATGACACTTACCAAATAAGT
ACTGAAATTTATCATCTTGTTTCTGAAATAAACATACTGT
ATTACAAGCGAGTGCGGTGGCTCACGCCTGTAATCTCAGC
ACTTTGGGAGACCAAGGCAGGCAGATTACCTGAGGTCAGG
AGTTTGAGACCAGCCTTGCCAACATGGTGAAACTCCATAT
CTACTAAAAATATAAAAGTTAGCCAGGTGTGGTGGCGGTT
GCCTGTAATCTTAGCTCCTCGGGAGGCTGAGGCAGGAGAA
TTGCTGGCAGCCAGGAGACAGATGTTGCAGTGAGCCCACA
TGGAGCCATTGCACTCCAGCCTGGGAGACAGAGGAGGCTC
CATTTGAAAATAATAATAATAATAACAATAGTCATTGTGG
TTTTTAAAAATTTTTTAATTTTTTGTTTTTTTGAGATGGA
GTCTTGCTCTGTCACGTGGGCTGAAGTGTAGTGGCATGAT
CTTGGCTCACTGCAACCTCTGCCTCCCAGGTTCGAGCAAT
TCTCTGCCTCAGCCTCCCAAGTAGTCAAGATTACAGGCAC
CCACCACCATGCCCGGCTAATTTTTGTATTTGTAGTAGAG
ACGGGGTTTCACCATCTTGGCCAGGCTGGTCTTGAACTCC
TGAACTCGTGATCTACCCGCCTCGGCCTCCCAAAGTACTG
GGATTACAGGCATGAGCCATTGCTCCCAGCCTAGTCTTTG
TCTTTAATAAAAGTATCGAATATTTTTTAAAGCCAAAAAA
GCCAACATTTACAAATGGGAAACTGGTATTAAAGGGTTAT
TGCTAATGAAATTAGAACCACAGCAATACATCTATTTTTA
AAGGCCAAGGTTTATTCATTGCAGTTTCTATTTAGGCAAC
AATTAAATAAGAATTTTACTTACTTGCACCCTTACTGTGG
AAACTCTTTCTTACACATAATTGGCTCACTTCCCTACCTT
TGTAAATGTTATATAGTGAGCAAAATTAAATTAATTCAAT
GCTTGATGATTGAAGTTTTGCATTACCTCAGAATCCTACT
TCTCACCAATAATTCATATTAAACAGATGTTTGGATAAAG
ATGTAAAAGATACATGAGATAGGCCTGAATTTATACTAAA
TCACAGAATATACTTTAGATATTTGATTATTTTTTAAAAA
TACCATATATGTTTGATTTCTCGTTATTGCAAATTTTTCT
TCTAAGAGTAGATTACAAATGAATTGTAGGTAATGGAATG
ATAGAGATCAAAATGTGGTTTTTCCCCCCACCGTGATTCC
CAGCGTTTGAGGGCCACAGTGCACATCACTTGCCAACTCT
ATAGATGATGATGACACTTACCAAATAAGTACTGAAATTT
ATCATCTTGTTTCTGAAATAAACATACTGTATTACAAGTG
AGTGCGGTGGCTCACGCCTATAATCCCAGCACTTTGGGAG
GCCGAGGCGGGTGGATCACGAGGTCAGGAGATGGAGACCA
TCCTGGCTAACACGGTGAAACCCCGTCTCCACTAAAAATA
CAAAAAAATTAGCCGGGAGTGGTGGCGGGCGCCCGTAGTC
CCAGCTACTCAGGAGGCTGAGGCAGGAGAATGGCGTGAAC
CCGGGAGGCAAAGCTTGCAGTGAACTGAGATCACACCACT
GTACTCCAGCAGCCTGGGTGACAGAGCAAGACTCCATCTC
AAAAAAAAAAAAAAAAAATACTGTATTACTAAACTCAATC
ATGTTATCCAAATATAGATCAAAACATTCCCTTTCATGAT
AAGACTGTACTTCTGTAGCCTCCCCTGCTGTTCTCACTCC
AGCAACATTTTTCTGGCCTGACAGGACCGTTAACCAGATT
TTCCAAGCAAGAATTATTTATATCCTCCTGTGCACTTCAG
TGAAACTAATTTGAGTTGTCCTTCTTTTTCACTGGCTTCT
CAATAAATCTTGCTGATAGTTTAAATAGAAATATCATCAA
GTCAGGCTGGAATGTGGCAAAAATTACCATTGTTAAGCCC
AGAGCTTAAGTGGTAAAAGAAAAAAGAGACTGGAAAATAT
GAGGCAAGAGCTTTTTGATAAACATGAGACACAACAGAAA
ATATGCAAAGCTTCACAGTGTATGCATAAGAAAAAAATTC
CAAAGGAATGGTCCAAACCTAGTGTTTTAGTTTTCTAGGG
CTACCATAACAAAATACTGCAGACTGGGTTGTTTAAACCA
ACGGTCCTTAACCTTTTTGGCACCAGAGACTGGTTTCAAG
GAAGACAATTTTTCCACAGCCCAGAGGTAGGTGGATGGTT
TGGGGATGATTCAAACACATTACATTTATTGTGCACTTTA
TTTGCATTATTACACTGTAATATGCAATGAAATAACTATG
CAACTCACCATAATGTAGCATCATTGGGAGCCCTGAGACT
GTTTTCCTGCAACTAGATGGTCCCAGCTGGGGGTGAAAGG
AGACAGTAACAGATCCTCAAGTATTAGATTCTCATAAGGA
ACACGCAACCTAGATCCCTCTCCTGCGCAGTTCACAATAG
GGTTTGTTTTCCTATGAGAATCTAATACTGCCGCTGATCT
GACAGGAAGTGGAGCTCAGGCAGTAATGCAAGCAATGGGG
AGCGGCTATGACTATAGTTGAAGCTCTCCCACCACTAACC
TCCTACTGTGTGGCCCAGTTCCTCGCAGGCCACGGACCAC
TATCAGTCCATAACCTGGGGGCTGTAGACCCCTGGCTTAA
ACAATAGTTATTCATTTTCTAACAGTCCTGGAGGTCAGAC
ATCTGAGATCAAGGTGTCAACAGGATTGCTTTCTCCCAAG
GGCTCTCTCCTTGACTTGTAGACAGTCATCTTCATGTTCA
CATGGCATACCCCACAATGTGTGTCTACGTCTACATTTCC
TCCTTTCCTTGGCTTATAGTTGGTTGTGTTCTCCCTGCAT
CTCTTCACATGGAGTACTCTGTGTATGTGCATCTGTCTCT
AAATTTCCCCTTTTTATAAAGACTCCAATCATACTGAATT
AGGGCCCACCCTGATAACCTCATTTTAACTCTTTAAAGCT
TCTATCTCTACATACAGTCACATTCCACGATGCTGGGAGT
TAGGACTTCAACATATGAATTGAGGGGCCATACAATTCAG
CTCATAACACACACCATTTAGGAAAAGTATATGGAATACA
CCAGTTGTCACCTGTTAGCTGTTTAATAAACTATGGTTTT
TGATGGTTTGAACACCAAAACTATGCTAAGCCCAGAATAC
AGCATTTGACATACTTACATGCAAGTGAGAGGCCTAAAGC
TTAAGTTTCATTAGCTTCAACCTGGTATATCTGGCCCTGC
CACAAAGAAAAATGCTGCCTCAAAATCAAAACTCTTCTGT
AAAGAGTGTTCATTCCTTCACCCCCATCCCCTATTCACAC
ACACCCGCCTCCTTCAGCTCTTGTATGTCTGTGTCTTGCT
CTACATGGTCTCTGTTACTATTGCCTTACTTTGTCCCCCA
GTCAGTTTAGATTCATAGGTAGCCACAGGATGGGCAAGTT
AGGAGATTCAAGACTAGGGCTGTGCTTGAGAAACACCCAG
GCCTCAGAGGGTATTGTCATCTTATTTAGAAAGGGACATG
TATTTGGTTCCCTCTGCTTCTGAAGTTAACCAGAGGTCAC
ATTTTAGTGAATTAGAGACAAGTCTCCAGGATTTAGCATA
TAAAGACAAGCCAACCCTGTCATATACAATTGAGAAGTTG
AGTGTGGAGGTTTGAAATGTAGTGTACAATTTACATAAAG
AGTCCAAAGCCTTCTTAGGGAAAGGAACCAATATTACTGT
GCACTTCCTCAGATATTCAAAGTTATGAAAGCAGATGTGA
TAGACTGAATAGGCTTTGTCCAAGTCTGAATGTCAAAAAA
AAGGCAATGGGACTCTTGAGGGAAAAAGAGGCTTTAAGAG
TTGAAGAAGACAAAAACAGACAGTGGGTCCTTGCTCTAAG
ATGGTCAGAAGGGACCTTGGTTCTGGATCCACCTAGACTT
CATAGAGACGACACTGGTACCCCTACCACCTTTCTGAAGT
AGCTACGAACAAGTGGGCAGGCTGGGAGACCACTGTTACT
ATGTAGCTGTAACTTTGGGAACACAAACCTTCTTTAGAAC
AGAATGTTCATAGCTGAATATAAAACTGATGATAGAGACA
GATATTTTACACATTTGCCTTCCCCTTCCCCCTAGCCTCT
CTCTTCACAGGGATCACTCTTTCTGCATAGCATTTCCTGG
AACATCCAGGACCCCGTGAATCCCGTTCTTCCCACGAGGG
GCAGTGGTAGTGGTTTTGGTGGCGGCAACACGCCTGGGAT
TCTGTCTCACCTCCAGCATCTGAGAATCCTTCACAGGCCC
TATCTTAGGGAAGCTTTTTAGTATAGTGGAAAAGGATGTG
GAAATACGGGAAACCTAGGTTTGAACCCTGGCTCCATCAT
GTACCAACTGTACGGCTGTAAGTAAGTTAACTTACCTCTG
TGAACCTCAGTTTCTTCATCTGTAAGCTGAAGTCACTGTG
GGCAACAACCAAGTAGATTTGTCTAACATGCATAGCATGA
TCCCCAGCACAGCATGTGCTCTGAAAATTTTGGTTCCATA
ACTTTGCACTCCCAAAGACTTCCCTGGTAATGTTCGACCA
ATCACAAGTTTTAATTTGGAATACAGTCAAATTTAGAATG
TAGCTGAAACAAGTCCTCTTATTATCACCATCACCTGTAC
ATCACTGTTGTAATCCACTGCAAGCTATGGTCACACCGTT
GTAAGGAGCTGTGAAGGATAAAAAGGCCATGCCCATCACA
AATGGGGCTTAGGTTTGAACACTGAATAAACACTGAGAAA
TGAGATAAGAAAACTAGGCATCACTCAGCTTGGATTGAAT
AAAAAAAAAAAAAAAAAAAAAAAAACCTCCCAAAACACAG
ATATGCGATGTGAATAAAAAACAAAATGCATATGAATCAA
TGACTAGAACCTGAAGTAACTTGCTTTGGAGCAGACAGGA
AAGCAAACAAGCAAACTGGCTTCAAGAAACTTGACTGGCA
ATCCCTGCCTTAGATGGATCATTTACTTCCTGTGAATTCT
CTCCACCCTTAAGTACAGAGGTTGGGCTGCCTCACCCTAC
ACTTATCTATGTTCACTTGTCATTCTGTTTCAGGTTTTAG
CTCCCTAAGTTCATTGTCAATTCCACCAGGGAAGAAGCAA
TTATTTGTTTCTTTGGTATGCTCCCCTTGAGTAGGAACAC
AAGAAATAAAAGGAAAAAAGGGAGCAAGAAGGAAGAAGGA
AGGGGACAAGAAGGAAGGAAGAAGTAAAAAGAGAGCAGAA
AGGAAGATCTGCTTCAAAAGGAGGCTGAACTTTGCAGCGA
AGTATCCTGTAGCAAAGTATCTCCATGCTAGGAACCTGGC
CAGCTGTAAACTGCTCTTGGCTGTTCTATTGAACTTGATG
CATCCATCTTCCTATAATAGATACTTGTTGGAGGATTCAG
TGTAAGGAAGCATCTGCCATGTTTGACCTGAATTGTCATC
AATAAAGCAATAAACTCTTTTATAGCTTGTATTGGTCATT
AGTGACTAATTAAATGTGGGAGATAAATGCAATATTTTCC
AGGACAGCTGTTATACAAAGGGGCAAGGCAGCAGAAATAA
TTGCACAACTGCTTTTATAAAGAGCTTTGTCTTTGAATAT
AAATCCAGGTATTTTCCTATGATGGCAACACCTAAAACAA
GAAATAAGTAACACTGGCAGAAGAACTTGAGAAAGAGCAG
TTCTCAAGTCCCCTTAGACCCTACACCACTATGATAGAAG
GGATCCTTACACCTGCCCAAACATGCTGCCTTCTAGAAGT
AACCCCTCCCACTTCTTAAATTTTCTCAGCACACAGCTCA
TGAGGCTCTTATTAAGCACTGCACTGGATTGTAATCCTCT
GTGTCTGTGTCTTTTTATTTCTACCATTTGTAGATTCTTC
AAGGCAAGGACTTTTCCACATTTAACTCCGAACCTTACAT
AAGACCAAACTAGTGCTTTTTATTGAGTCTACAATAAAGA
AATATTTGTTGCATAAATTAATAAAATTTGCATTATCTTT
TAGTCTGAAATTTGTTCTCTTATCTATTTTTTTTTCATTT
GCGCTTGAGCCCCTAAATCCAATAACTCTATGTAGACTTT
GTTAAACAAGCACCAGACAGCATGGCCTAATAGTGAAAAC
ACTGGGTAGAGGAGGTCAGGAAACACAAAGCATAATTATG
GTACTTTTTCTAAAAATAAAAGTGAACTTTGGTAAGTCAC
ATAACTTTTCTACACCTTGATTTCTTTATCTATAAAATGA
GGAAAAATAGTATCTGCCCTCCAAAGAAACAAGGGAGGGG
AAGAGAGGAGACATTTACTGGGTGCTTATTATATGCCAGA
CACTGAGTTAGGTATACACACAGGAATCATCTCATGTGAC
TCTCTTAATAACTTTGTGTTTGTTTTCCAGCTATACAGAT
GAGGAAACTGAGACTCAAGTAAAGTAACTGCAAAAAGTTA
TTCAACTAATAATTGACAAAGTGAGAACACACAGTTCAGG
TCAAGCCATTCAACACTTAGTGAGAGCCACTGAGCTGACA
CTATGACTGTAGTCAAGGATACAAGATAAACTAAACAGAA
CTGTTACTATCAAGAAAAGGAAACATATAAACAAATAATT
ATATGCGAGTATGCATTTAAGATTCCTTCCAACCACATCT
GCTGCTTTTAATGAGACTGTGAAAGATCAAGTATGTAAAA
GTGTCACCAAGTCAAAAGGTTTATTTTAAGTACCTGTGCC
TAATACTGTAGAAACTCCACTAGGAAACATACTTTAAGTA
AATAACTCTCAGTCATTGGTCACTGTCCTCAAGACGCTTA
CAATCTTACTGAACATATTGGTGCTTGAAGTGGTGGACTT
CATCTAGAAAACTCACTCACATGAAATAATACATTCTACT
AAAATAATGAGCAAAATTGATATGAATAATTCTGCTTTTG
AGAATGCTTGACAACTATAACAATGAAGATAAACAGTGTC
TTTGCCGTACAATGAATACAGTGTTAACCACACATCAGGG
GCTAAGGTTTTCTGAATATTACGTCACCTACTTACAATTA
ATCTCCAGGTTTCATTGGGTTTATAGTAGGAAATATTCCA
CCACCCATATTCTGGCTTTGGCCATATATTCCTCTACAAT
TCAAGGCACTTTCTGGTTAAACAATATTTTAACATTTTCA
TAATGGCTTGCTCACTTGAAGCAGTAATATTAACTTTTAT
TCATAAAATCTTCGCTTCTTCCCATGAACCCAAGAACTGA
GAATAGTACACATGAAATTAAAATAACAAAATATATAAAG
GAAATTTCAAAAGAAAGTCAAGCCAAAAACTAGGACATCA
TTAACTAGAAATTACAAAGCAAACGAGTTGTAAAAAGATG
TTTTATATTTATCTTTCCTTTAGTACTTCGCTTTTGTATT
GTTATGGATCTTTTACAAGCATAATTTTCTTGAATCTCTT
GTGTTATTGTTGAAGTGATATTTAAAGCATCCACACATAA
CCAACAGGCTTAAATTCAGTGACTGATACTTACATATTTA
TTATGTTAAAAATATGTGCAGTTTCAGAATGCTCCTCTCT
CTGGTGTATCATGAGGATTTAATTTGGGTCCCACTATACA
AAATAAGAACTGATTCCTTCTTTGTTCTGTAAGCATTTGG
AAGAGAAGGCCTCGAAAAACAATACATGGAAACACACCCA
CCTACCACCTTCTAAAAAATAGATTGAAACAGGTACCCCA
CTCTCTTCTGAACAGACAGAAGTCCACTTACTAGCAGTGA
GTTTATATTTAATATTTCACAATTGTCCTGTGAAACAAAT
ATGCCCTCTAGGAGTACCTTGAAGTTTCTTCAGATATTAA
AAAAACTTTAAGAAAAGAGGGGTTTACTACAAGCTCAATA
CACTCTACTTTGGTGATTGTTTAGGAAAGTTAATTGCTTA
TGAAAGGAATCATGAAAGAATGGGGCTAGAATTTTCAGGG
CCTAAGTTAAGAAAGGTGTCATGAGGGTTGTGAGGGTCTA
AGTCTCTCCATCTCTCCCCAGGACAGCCCTTTGCATGTGG
GCCTCAGATGCTACCAGGTGGAGTTAGGTGTTGTCCCTCT
TTGCTTTTAGCCATCTTGCTCTAAATTTTATAGGGATGAG
AAATCACTTGGGAGAAAAGGCCTGGGACCCAGTTTCTCTT
TATTGAAATTCATAGGGATTACGCAAAGTGATGCCTCAAA
AGGTTATGCTAAAAGACAAATTATACAATCCAGATCTTAT
TTAAAAATCTACCACAAGGCTAAGCACAGTGGCTCACACC
TGTAACCCCAGCAGTTTGGGCGGCTAAGGCAGGCAGATCA
CTTGACGCCAGGAGTTCCAGACCAGCCTGGCCAACATGGT
GAAACCCCATCTCTACTAAAAATACAAAAATCAGCCAGGC
ATGGTGGCGGGGACCTGTAATTCCAGTTACTTGGGAGGCT
GAGCCACAAGAATCACTTGAACCCGGGAGGCAGAGTTGCA
GTGAGCTGAGATGTCACCGTTGCACTCCACCCTGGGTGAC
AGAGCAAGACTCCAACTCAAAAAAAAAAAAAAATCTATTA
CAAGTTTCAAAAAGTAAAATTTTAATCCATTTATATTTTA
AAGATAAAATTAACCAGCTAGCTACAGCTCTGGATCACAA
ACCCAAGTGGTTGTGTTTTCGGGTAATATAATGAAATAAT
ATAATGAACGTCACACATCATGAAGAGGTCACATGGTGAA
AGGCCTCCTTGCCCTGGCTATCCAGCCACCCTCTTCACTG
ACAGCCTTCCCCAGAGTAATCACTTTTTCCAGTTTCTTTG
TATCTTTCTCGAGATATTCTAATCATATACAGGCATAAAT
GTGTGTATCACCTTTTAAAACACAAATGGAAACACCACAG
TAATATTAATAATAGTTTTAGGCAAAAATAATCAATGGAT
GCTCAAATTAGTGGATAAGGAAGTACAATGAGTAACAGGA
TATTTGCATAGTCTCAAATTAACTCCCCACAAGACACTTG
CTATGTTCAGAATTGTGTCCTTCCAAAATTCATACAGTAA
AGCTCTAACCCCCAGTGTGATAATATTTGGAGTTAGGACC
TTTGGGAAGTAATTAAGTTCAGATGAGGTTATAAAGGTGA
GGCCCTTATGATGGGGTGAATGTCCTGATAAGAAGAGACA
GCAGAGAGCTTGCTTTCCTTCTGTCTCCACCATGTGAAGA
CAGAGCAAGAAGGTTGCTGTCTGCAAGCCCGGAAGAGAGC
CCTCACCAGAAACCAAACCCTTCTGGATATCCTGCTGGAC
CCTGCTGGATCTTGATGTTGGACTTCCAGCCCCCAGAACT
ATGAGAAAACAGATTTTTGTTGTTTAAGTCACCTAATTTA
TAGTATTTTGATATGGCAGCCCAAGCTGGCTAATTACAAA
AGAAAAACAAAATAACTTGGCAATGGAGAACGCTAGCAGA
TACCACCTTAACCAAGTGATCGAGTTAACATCTCCAGCAA
CAAGGCACATCAACATTATGTGCCTCCTGATGTGCACTGT
GAAGAGCTAACATCCCTTCTGTGGTATTCTTGCAAAAAAA
AAAAAAAAAAAAATCAAAACCTGTATCTAATCATGAGGAA
ACCTTAGACAGTCCCATTTTACAAAATATCTGATGAATAG
TCTTCAAACGTGTCAAGATCATCAAAGGAGAAGAAAGAAG
ATGAACTGGAGGAGCTATCCCTGATTAAAGTACACTGAAG
GGCATTAGAGGAGCAACTGAAAAAAAATTTGAATAAAAAT
CTTCAAAGGTCTGCGGATTAGTTCATGTGATTTCATCAAT
GTTAATTTCCTAGTTATGTAACTTTTTATAAGTATAAAGT
TATTTTAAAAAGAAAAGTAAATTTTAAAAATTAAAAACAC
AAGTGGTTGTGTTCTGTGTATTTTCCATCTTTCATTTCTC
TTCTAAACTATGTCGTAAGCATCATTCCATGTCAGTATAG
ACACTGCATTTTTAATGAATGTGAACTGTTCCACTGCATG
GATTTATGTCTTTAATCAGTTCCTTATTAATGAATACTTT
GAGCTATTTCCTAGCTTTTGCTGTTACAGTGTTGCAGTTA
ACATTCTTTTCAATAAGACTTTTTGTGAACATGGTAAAGC
CACTCTAAATGCACAATAAACCAGTGTCCCCCTTCCTTTA
AGAAAGAGGTTCCCCAACCTTTCTGGCACCAGGGAACAGT
TTTGCGGAAGACAATTTTTCCACAGATGGGGTAACGGGAT
GGTTTCGGAATGAAACTGTTCCACCCAAGCATTAGATTGT
CATAAGGAGCTCGCAACCTAGATCCCTCGCAAGCACAACC
TAGATCCCTTACAATAGGGGTCATGCGCCTATGACAATCT
AATGCCACAGCTGATCTGACAGGAAGTGGAGCTCAGGCGG
TGATGCCTGCTTGCCGGCTGCTCACTTCCTACTGTACAGC
CTGGGGTTTGGGGACCCGTGCTGTAAGACTTAGAATCCAG
ACCAAGCAAATGTTCAGGACAGAATAACATACGTGACCAA
GCTCTTTATCAAAGTCAGAGTTGAGAAAAATAATACATGA
TTTATTTTTTGATATTATAAATTCTTAATGTTGTGGTTAA
AATCAAGCAGTTTTTAAGATTGTCTTATCCATTGAACATA
TATTCCTTGGCTTTTTACTTGTCATCTAAATTATTTAATT
TAGGGGTAGAAAAAGTAAAATAATCACAAATGTTACTAGT
TAAGGCATTTAAAAAAAAATAGATGAAATTAATCCTAAAT
TTAAAATTCTAATGCACCTGCCTTCTCTGGTAATTAAGAC
TGTAACCAAATCTTTAGCATACAAATCCACTGTTTTAATG
ACCGGAATCCTAAGGCATGTGCAAGAGTTTAAGATAAACT
TAATAGGCCAGGCGCAGTGGCTCACCCCTGTAATTCCAGT
ACTTTGGGAGGCCGAGGCAGACGGATCACCTGAGGTCTGG
AGTTTGAGACCACTCTGGCCAACACAGTGAAACCCTGTCT
CTACTGCAAATACAAAAAATCAGCCGGACATGGTGGCATG
CACCTGTAGTCCCAGCTACTCGGGAGGCTGAGGCGGAAGA
ATTGCTTGAATATGGGAGGCAGAGGCTGCAGTGAGCCAAG
ATCGCACCACTGCACTCCAGTCTGGGAGACAGTGAGACTC
TGTCTGAAAAAAAAACAAAAAAAAACAAAAACAAAAAAAC
CCTAAATATTGCAATAAAATGCTAAAATGCACTTATCTAC
AAGAAATATTGTATCAGTAATCAGAAAACTCTGAACGCAT
TATCCCTCTCTCCTTCTCTCTGTACTGTAAACATAACCTT
CTTACTGTCCATTTGCCACCTTAACTTACTTCAGCAAGTG
GTCAAACAAGGCATTCTGATGCCAAGTCCATGCTTAAGGA
AAGAGGAGAGATATTTTGAGCTTGTTCTTTCCCTTCTAAA
GTCTTCCACACGTTTTTTATCATTGAAACAGCATCTATCA
AGCACTATGCCGGGTATTTCGCAAAGCCAATGAACAGTTC
CCATCCACTTTTTAGCTTATAACAACAAACCAACAGCAAA
TACAGCAAACCAATAAACGTGGGTTTTCTGCTGAAGGTCA
AGTAAATAGAGCACTGAATGAGGTGAAGGACTGTTATTAG
GAGTCCTTTATTTTTCCAGGAAGGTCTTCCTGGAAATTTC
CAGATACTAGGATTCATTTGAGGAAAAAGCTAGGAAGCCA
TATTAATTTCCTCTGTCTGTTCTAACAAAGTATTACAAAT
AATAATAATTTGGTAGGTTTGAAAACAATGGCAATTTATT
CTCTTGAAACCAGAAGTCCAAAATCAGTATCACTAGACCC
AAATCTCCCTTATGGCATCCCAGAGGCTCTAGGGGAGAAT
CTGTTCCTCCCTCTTCTAGCATCTGGTAGCTGCCAGCTTT
CCTTGGTTTGTGGCTGCAAACCAATATCTGTCTCCATGTT
CACACTGACTTCCGTTTGTGTCAAATCTTCTTTTGTCTCT
CTCTTATAAGGACACTTGTGACTGAATTTGGGGCCCTCCC
ACGTGATCTGGAATGATCTCCCCATCATAAAAATCTCTTA
CTAAATCGCATCTGCAATGAGCTTTCTTCCATTTGTGGTA
ACAATGACAGGTCCCAGAGATTAAGATCTGATATCCTTGG
GGACTATTATTCAACCTACTCCAGAGTTCCCTCCCTTTTG
TGGGGAGCAGTGTTCTAGAAAGCTTGAAATCAAAGTAAGG
GAAGTCAGTCAGTGCAGTGGCTCATGCCTGTAATCCAAAC
AACTTGGGAGGCCAAGGTGGGTGGATCAGCTGAGGTCAGG
AGTTTGAGACCAACCTGGCCAACATGGTGAAACCCCATCT
CTACTAAAAATAAAAAATTAGCCAGGCATGATGGCGGGCA
CCTGTAATCCCACCTACTTGGGAGGCTGAGGTGGGAGGAT
CTCTTGAACCAGGAAGCAGAGGCTGCAGTGAGCTGAGATC
GTGCCACTGCACTCCAGTCTGGGAGACAGTGAGACTCTGT
CTGAAAAAAAAAAAAAAAAACAAAAAACCCTAAATATTGC
AATAAAATGCTAAAATGCACTTATCTACAAGAAATATTGT
ATCAGTAATCAGAAAACTCTGAACGCATTATCCCTCTCTC
CTTCTCTCTGTACTGTAAACATAACCTTCTTACTGTCCAT
TTGCCACCTTAACTTACTTCAGCAAGTGGTCAAACAAGGC
ATTCTGATGCCAAGTCCATGCTTAAGGAAAGAGGAGAGAT
ATTTTGAGCTTGTTCTTTCCCTTCTAAAGTCTTCCACACG
TTTTTTATCATTGAAACAGCATCTATCAAGCACTATGCCG
GGTATTTCGCAAAGCCAATGAACAGTTCCCATCCACTTTT
TAGCTTATAACAACAAACCAACAGCAAATACAGCAAACCA
ATAAACGTGGGTTTTCTGCTGAAGGTCAAGTAAATAGAGC
ACTGAATGAGGTGAAGGACTGTTATTAGGAGTCCTTTATT
TTTCCAGGAAGGTCTTCCTGGAAATTTCCAGATACTAGGA
TTCATTTGAGGAAAAAGCTAGGAAGCCATATTAATTTCCT
CTGTCTGTTCTAACAAAGTATTACAAATAATAATAATTTG
GTAGGTTTGAAAACAATGGCAATTTATTCTCTTGAAACCA
GAAGTCCAAAATCAGTATCACTAGACCCAAATCTCCTTAT
GGCATCCCAGAGGCTCTAGGGGAGAATCTGTTCCTCCTCT
TCTAGCATCTGGTAGCTGCCAGCTTTCCTTGGTTTGTGGC
TGCAAACCAATATCTGTCTCCATGTTCACACTGACTTCCG
CTTGTGTCAAATCTTCTTTGTCTCTCTCTTATAAGGACAC
TTGTGACTGAATTTGGGGCCCTCCCACGTGATCTGGAATG
ATCTCCCCATCATAAAAATCTCTTACTAAATCGCATCTGC
AATGAGCTTTCTTCCATTTGTGGTAACAATGACAGGTCCC
AGAGATTAAGATCTGATATCCTTGGGGACTATTATTCAAC
CTACTCCAGAGTTCCCTCCCTTTTGTGGGGAGCAGTGTTC
TAGAAAGCTTGAAATCAAAGTAAGGGAAGTCAGTCGTCGG
TGCAGTGGCTCATGCCTGTAATCCAAACAACTTGGGAGGC
CAAGGTGGGTGGATCAGCTGAGGTCAGGAGTTTGAGACCA
ACCTGGCCAACATGGTGAAACCCCATCTCTACTAAAAATA
AAAAATTAGCCAGGCATGATGGCGGGCACCTGTAATCCCA
CCTACTTGGGAGGCTGAGGTGGGAGGATCTCTTGAACCAG
GAAGCAGAGGCTGCAGTGAGCTGAGATCGTGCCACTGCAC
TCCAGCCTGGGTGTCAGAGTGGGGCTTCATATCAGAAACA
AAAAAATGAACAAAAAGCAAAGTAAGGGATGTAGAGGCTC
TTACCAACACAGGAATAAAGAGTTTGAGTTTGTGTTGCTT
TTGTTGTTTATCAGAGTGTCTAGTTGAAGCCTTGAAAGTA
CTGACTGAGATAAAATGTAATTGGCAGGGGTTCTGGAGGA
AAGGTATGGTGACCAAGGAAAACCCAGGGATCACAGATCC
CAGACTCATCAAGACTGTGGGCTGAGAACCAACAGTACTT
TCACCTACTTATTCTGGCTTTCCTAGGGTCTACCTTGACA
CAGACCATCTTAGCCTCCCACTAGCGCCCCCAGGACTCAC
ACATACTCCAGAGACAGCCACAGCAACACCCCCACCCTTG
CCCACCCCCAGTGCTCCTTGCTGGATGGCCTTCTCCTTTC
ACAACTCTGTTTGCATTCCATTTCATTCTACTCTTTCCAC
CAGATGGTCTGCTTATTCTTATTATAGCTGAAAAGAATGC
AGCCAGATTAAAATAAATCCTCTATAGTCATCACCTAAGT
GTTAATGTAAGCCCAATGCTTGTCTTAATACCAATTTTTC
TATTTAAAGTCTTAGTACAATGTCTTGGGGTGACAGGGGT
GAACAGGATGACAAACTGCATGTTTTTTTATATACCTTTT
GAATGAAACTAAGGAGACTAAGCAATTTTTTGGGTGGGGG
ACTAATGATTTTTAAGTTCTTTTTACTGTAACTCAGGTGC
TAGATAATATCCTCCACATGACAGCCTGAGAACAGCCACC
AATCCTGGTTATAAGGGACTTACTGCTCTCTAGGAAATAC
AAGGGGCCTGTTCCAGGAGATGTTTCACAGGAGCACTTAC
GTGTGGCTTTGGCTTCTTGCGTATGGTGTACTCCAGCATG
GTGCACAATCCCTGGGTTCCATGTCAGATCCCCTAGGTTC
AAACCCTTGCTCCAACACTCATCATTCTTGTCAATTGCTT
CACAGAGGTTGCTTGAGGGTTCAATGGGATAACACGTTTT
ATGTGTCAATTTGGCAAGGCTACAGTCTCCAGTGATTCAA
TCAAACATTAACCATAGTGGTGCTGTGAGAGTATTTTGTA
GATGTGCTTAAAGTACATAAACCTGACTATAAGTAAGGGA
GGTTATCCTCAATAATCCAGTGGGTCTGATTCAATCGGTG
AAAGGCCTTAAAAACCAAATTGCAGTTTCCCAGAAGAAGA
AGAAATTCTGTCTGTGGCTGGTAGCCTCAGCTCATGCCCC
AGGGTTCCAGCCTGCCCTTCCTAACAGCCTCGCCTACAGA
GCCCCCACAATCACATAAGCCAACTCCTCTCAATAAATGT
CTATATATGTCCTGCTGGTCTTGTGTTTCTGGTTGAACCT
TGACTAATGCAAGACAGAATGCGCAGGACAGACACTGACA
CAGTGCTCAGAAGGTTTTTGCTCCTATTTTTGTTGGTGAT
GGTGGTGGTAGTGGTAATAGTGATGGTGGCGTTATATAAC
ATAAACTGGAGTTTTCCTATTCCTATTGGAAATTTTCCAA
TGCCCAGTATTCTGTCCCATTGACCCCAATAAGAACATTC
TTTCTTGTCAGATCATGTGACTCAATGTTTCATTCAAAAA
AATGCAGCCACTGAAAATTCTCCACTTAACAGACAAAACA
ACTCACATTCCAACCCATGTGATACGATTTCCACAGCCCA
ATAATTAAAACATGTCCCAGTAGAAATATGTGCTTTAGAC
AATCATTAGCTTGGAGAAATTTTTCATCTCTTGAGTATTA
GAACAAATTCTACATTTACCTTTTTTTTTTTTTTTTGAGA
TGGAGTGTCGCTCTGTCGCCAGGCTGGAGTGCAGTGACAC
GATCTGGGCTCACTGCAACCTCCGTCTCCTGAGTTCAAGT
GATTCTCCTGCCTCAGCCTCCCAAGTAGCTGGGACTACAG
GCACACACAACCATGCCCAGCTAATTTTTGTATTTTTAGT
AGAGACAGGGTTTCACCATGTTGGCCAGGATGGTCTTGAT
TCTTGACCTCGTGATCTGCCCGCCTCAGCCTCCCAAAGTG
CTGGGATTACAGGCGTGAGCCACTTCCCCTTGCCTCTACG
TTTACCTTTAAGTATTTTTTTTTAAGCCTAAGAATTATAT
TATTTCCTTCTACTTGCTCTCCTTGTATTTTCAACATTCT
TTCAAATACATTAATTTTCACCTCTTCCTTTCTTCCTCCG
CTATTTTCCACTTAACATGGCAGAATTATTTCAACTCCAT
GAAGCTATCTACATACAGCAATTAATTCTCTGCTAATAGG
TTTATTCTATCTGTAACTGACACAAGTTTGTGGCAAGAGC
CACACAAGCAACTCTTAGACCTGATGACATCACATTTTCC
ACTGACCTAAATGTCTCGTGCAAATTTGAAGTACAAGATT
GTTTTCACTTTTTTTTCTAATAGTCTCCATTACTTCATGA
CTACTTTGTCTTCCAGAAGTATGCTTTACTGGTTCATTTG
ACAGACACTTATCAAGAACCTGCTATAAGCAAAAAGAATG
TGTCACCTCTCCTATTCTCATGGTGTTTTCAACATATATG
AGAGATAAACACAAATAACTCTATTAGTTAGAAGATGTTG
ATAACTGTCATGAGGGTGGTTCAGACAGTGTGATAGTGAT
TCTGAGAAGTGAAATGTCACGTCTGGTTGATTGGGTGATT
ACATTGAGAATAGCCTAATGACAGCTTCTGAGATAATTCT
TAGAATGTCTAGGATTTCAACAGGCTGACAAGGAAGTAAG
AACCATTTCAGAGAATGAAAATAGCATATGAGCACTGAAA
ATGACTCATTTTATACATGAGGAAAGCAGACAAGAATTTG
CCCAAGGGCGTGCAGCTAGTCAGTCACTATAAGAACCTCT
AGCTGGTGGACCTCTAGCTGAGGTCAGAAACCCCAAGGAA
GCTGATATAACACCTTTCATCTGTAGCTTCTCCACTCCTA
TAGTTATAGTGTGGGACTGAGACCTGAACTTTTGGGCCTC
CCATGAAAAGGCCATCAAAACAAATTTCTGATACTTTATT
CCCTTTTAACTCAACCACTCTCAGAAATCTAAGACCCTAT
CATTGATCCACACATCTCCCTCCAGTCTGGATCCCATACT
CCTCCATTCATTCCTCCCACCTTCTCTATCCTCTCCTTTA
CTGGGCCACTGGGGACTCCCAGTTGGTCTTCACCTTCTTT
TCCTAAATGAAACCTTTTCTTTCCTATAACCACAAACAAG
GGTTGCTTTTTTCTTTATAACCCATGAACCTAGAGCCTGA
TTGGTGTCTTCCTAGCTCCTAGAACCATTTTCAAAGCTTT
CTTTTGCCTCTTCTTCTTTAAAATATCCAGCTCATATCAT
TAGACTACAATTCACTCACATCTCCCTCCTTGTAGATGGC
ATATCTCAACCTCCTGACCACTCCTCCACTCACTGGTGAC
ATTTTTTCCAGTCCATTACCTTCATGTCCTCACTGCCCTT
TGTGCCCAGACATCTGCTCCCACACAAACTCTTTTAATTA
TTTTCCACCCCTTCCCTCCTTCTGACTACCCCAGAAAACC
TTCATACCTGATTAAATTTAACTCTGGCCAAATTCTGGTA
ACTGAATTTTGCTAAAGAAAACCATTCAATGCCACTAAAT
CGTTCCACCATAAATTCATGACTCAGAGTTCATGAATGGA
TACTCAAGACTTCCCCAGTGTGCTTGTTTTCCAGCTCTCA
CAGACAGCTATTTTATTCTTTCTCTTCCTCAAACATTCCT
GTCTCATCCCAGCCCTTGACCTTACCTCCCATTTTCCTGA
GAAATTAGAAGCCATTTAAATGGAGTTACCTTATCTTCTC
ATCGCCAAATCTATATATCTCCTTTCCTCTGTGCCTCTGC
TTTCTACCTTATTTCCTGCAGTTACTAAGGTAGATATGTC
CTTTCTTCCAAAAGCCCACCTACTCCACTGGGATCTCCGA
ATCCATGTTCTCCCACTACTTTGCAATTATACCCTCTCTC
TCCTATATCACCCTATTTCTCCCATGCTTCTGAATCAGTT
GCATCAGATCTAATTTCTCTATTTATAAAAATCACCCTCC
CTGGACCCAAGATACTCTCTAGTTATTACCCCATTTCTTT
CCTTCTCTTTATAGCAAACATCTCAAAAGAATAACTCTAT
CTCCTGTCTCCACTTTCATACCTCCCAGTCTCATCTCAAC
CACTCCAATCAAGCTTCTATGTTCTTGTTGAGATCGCCAA
TGACCTCCATGCTACCAAATGCAATGGACACATCTTGTGC
CTTCATCATGCTGAACTTCTTAGCAACATTTAGTGTTACT
GATCACTCCTTAACTTTCTGAAACACTTTTCTCTTCCCAG
AAGAGTGTCACCTGTCTTTTTCCTAATTTTCCTAATTTTC
CTCTTACTCTGTCCTAATTTTCCTCTTACCTCACTGGTCT
TTCACTCTTCAACTCCTCTTTTTCTACCTACCTCTGAACT
TTGAAACAGCATTGGATTCTCTTCTTTTTCTCTTCTTACA
TTTGTTTCCCAGGTGACCTCATCTGAGTCTCTGATTCCAG
TCACTTCCACCAGCAGAGCACAGATCCCTGACTAGGCCTC
ACAGTACTTAAAGGGACAAATGAGCCCAGATGGAAATTAG
GCTGCACTCAACCAAGTGTACTCCCCACCAAAACTAGACG
GGGTTCCCAAGGTCACATCCTGAGGCTCATTCACACACTC
GGTTCTCCCCCATACAGTGATCTTTTCCCAGGACAGGGCA
TCACACAGACTTATCCAGAGCCATCCTTTGTGTTGAACTT
CCATGCTCCCCACTCTGAAGCTGGGAAATCCCTCCTTCTT
CCTCTCCCGTGTCTGCTTCCTGTCACAGAGTGAGTGAACT
GCTTTCAGAGCACAGTCCCCATAACCACCTATTGTTTACA
CAGACCTCCTGATTCTGCATCCAAGATTTTTTTTACACTG
TCAGATCCTTACTTATACATTAAATTCCATTTTATGCTAC
CCTGTATATACATTGTTCACATGAAATTATTATCCTCTAC
AACCAACCACATTCCAAAAAATAATTGACCATTCATTCCT
ATGTGGCCCCGTAAAATACTAGCAGGGGATGCAATGTGGC
ACAGAGAAATTTACTTTTCCAAACAGGTAAAACAAAAAGC
TTGGTTTAACAATAATAAGTACTTTATACTTGTGCATCCA
AACACCACCAAAAAATCTATTTCTTTATTCTTGTTTTCCT
TTGCAATAGTCCATTACTATGTCATATTTCAAAACAAAAG
CTAGTTTCCATAGGAAGGGAAAACAGATTAAGTAATACAA
TGAAGAAAGGAGTACTGTGTGTAAGGTTTGAATGTGAAAT
CTTTTTTTTATATATTTAACTTTAAATTCTAGGTACATGT
GCACAACGTGCAGGTTTGTTACATATGTATACATGTGCCA
TGTTGTGTGCTGCACCAATTAACTCATCATTTACATTAGG
TATATCTCCTAATGCTATCCCTCCCCACTCCCCTACCCCA
CGGCAGGCCCTGATGTGTGATGTTCCTCTTCCTGTGTCCA
AGTGATCTCATTGTTCAATTCCCACCTACGAGTGAGAACA
TGCAGTGTTTGTTTCTTTGTCCTTGTGATAGTTTGCTGAG
AATGATGGTTTCCAGCTGCATCCATGTCCCTACAAAGGAC
ATGAACTCATCCTTTTTTATGGCTGCATAGTATTCAATGG
TGTATATGTGCCACATTTTCTTAATCCAGTCTATCATTGA
TGGACATCTGGGTTGGTTCCAAGTCTTTGCTGTTGTGAAT
AGTGCCAAAATAAACATACATGTGCATGTGTCTTTATAGC
AGCATGATTTATAATCCTTTGGGTATATACCCAGTAATGG
GATGGCTGGGTCAAAAGGTATTTCTAGTTCTAGATCCTTG
AGGAATCGCCACACTGTCTTCCACAATGTTCAAAGTAGTT
TACAGTCCCACCGACAGTATAAAAGTGTTCCTATTTCTCC
ACATCCTCTCCAGCACCTGTTCTTTCCTGATGTTTTAATG
ATCACCATTCTAACTAGTGTGAGATGGTATCTCATTGTGG
TTTTGATTTGCATTTCTCTGATGGCCAATGATGATGAGCA
TTTTTTCATGTGTCTATCAGCTGCATAAATGTCTTCTTTT
GAGAAATGTCTGTTCATACCCTTTGCCCACTTTTTGATGG
GGTTGCTTGTTTTTTCTTGTAAATTTGTTTGAGTTTTTTG
TAGATTCTGGATATTAGCCCTTTGTCAGATGAGTAGATTG
CAAAAATTTTCTCCCATTCTGTAGGTTGCCTGTTCACTCT
GATGGTAGTACAGAAGCTCTTTAGTTTAATTAGATCCCAT
TTGTCAATTTTGACTTTTGTTGCCATTGCTTTTGGTGTTT
TAGACATGAAGTCCTTGCCCATCCTTTGTCCTGAGTGATA
TTGCCTAGGTTTTCTTCTAGGGTTTTTAATGGTTTTAGGT
CTAACATTTAACTCTTTAATCCATCTTGAATTAATTTTTG
TATAAGGTGTAAGGAAGGGATCCAGTTTCAGCTTTCTACA
TATGGCTAGCCAGTTTTCCCAGCAGCATTTATTAAATAGG
GAATACTTTCCCTATTTCTTGTTTTTGTCAGGTTTGTCAA
AGATCAGATGGTTGTAGATGTGTAGTATTACTTCTGAGGG
CTGTTCTGTTCCATTGGTCTATATCTCTGTTTTGGTACCA
GTACCATGCTGTTTTGGTTACTGCACCCTTGTAGTATAGT
TTGAAGTCAGGTAGCATGATGCCTCCAGCTCTGTTCTTTT
GGCTTAGGATTGTCTTGGCAATGCGGGCTCTTTTTTGGTT
CCATATGAACTTTAAAGTAGTTTTTCCAATTCTGTGAAGA
AAGTCATTGGTAGCTTGATGGGGATGGCATTGAATCTATA
AATTACCTTGGGCAGTATGGCCATTTTCACAATATTGATT
CTTCCTATCCATGAGCATGGAATGTTCTTCCATTTGTTTG
TGTCCTCTTTATTTCATTGAGCAGTGGTTTGTAGTTCTCC
TTGAAGAGGTCCTTCACATCCCTTGTAAGTTGGATTCCTA
GGTATTTTATTCTATTTGAAGCAATTGTGAATGGGAGTTC
ACTCATGTTTTGGCTCTCTGTCTGTTATTGGTGTGTAAGA
ATGCTTGTGATTTTTGCACATTGATTTTGTATCCTGAGAC
TTTGCTGAAGTTGCTCATCAGCTTAAGGAGATTTTGGGCT
GAGATGATGGGGTTTTCTAAATATACAGTCATGTCATCTG
CAAACAGGGACAATTTGACTTCCTCTTTTCCTAATTGAAT
ACCCTTTATTTCTTTGCCCTGCCTGATTGCCCTGGCCAGA
ACTTCCAACACTATGTTGAACAGGAGTGATGAGAGAGGGC
AACCCTGTCTTGAGCCAGTTTTCAGAGGAATGCTTCCAGT
TTTTGCCCATTCAGTATGATATTGGGTGTGGGTTTTTCAT
AAATAGCTCTTATTATTTGGAGATATGTTCTATCAATACC
TAATTTATTGTGCGTTTTTAGCATGAAGGGCTGTTGAATT
TTGTCAAAGGCCTTTTCTGCATCTATTGAGATAATCATGT
GGTTTTGTCTTTGGTTCTGTTTATATGCTGGATTACATTT
ATTGATTTGCATATGTTGAACCAGCCTTGCATCCCAGGGA
TGAAGCCCACTTGATCATGGTGGATAAGCTTTTGATGTGC
TGCTGGATTTGGTTTGCCAGTATTTTATTGAGGATTTTGC
ATCGATGTTCATCAGGGATATTGGTCTAAAATTCTCTTTT
TTGTTGTGTCTCTGCCAGGCTTTGGTATCAGGATGATGTT
GGCCTCATAAAATGAGTTAGGAGGATTCTCTTTTCTATTG
ATTGGAATAGTTTCAGAAGGAATGGTACCAGCTCCTCTTG
TACCTCTGGTAGAATTTGGCTGTGAATCCATCTGGTCCTG
GACTTTTTGGTTGGTAGGCTATTAATTATTGCCTCAATTT
CAGAGCCTGTTATTGGTCTATTCAGGGATTCAACTTCTTC
CTGGTTTAGTCTTGGGAGGTGTATGTGTCCAGGAATTTAT
CCATTTCTTCTAGATTTTCTAGTTTATTTGCATAGAGGTG
TTTATAGTATTCTCTGATGGTAGTTTGTATTTCTGTGGGA
TTGGTGGTGATATCCCTTTATCATTTTTATTGCATCTATT
TGATTCTTCTCTCTTTTCTTCTTTATTAGTCTTGCTAGTG
GTCTATCAATTTTGTTGATCTTTTCAAAAACCAGCTCCTG
GATTCATTGATTTTTGAAGGGTTTTTGTGTCTCTATCTCC
TTCAGTTCTGCTCTGATCTTAGTTATTTCTTGCCTTCTGC
TAGCTTTTGAATGTGTTTGCTCTTGCTTCTCTAGTTCTTT
TAATTGTGATGTTAGGGTGTCAATTTTAGATCTTTCCTGC
TTTCTCTTGTGGGCATTTAGTGCTATAAATTTCCTCTACA
CACTGCTTTAAATGTGTCCCAGAGATTCTGGTATGTTGTG
TCTTTGTTCTCATTGGTTTCAAAGAACATCTTTATTTCTG
CCTTCATTTCGTTATGTACCCAGTAGTCATTCAGGAGCAG
GTTGTTCAGTTTCCATGTAGTTGAGCAGTTTTGAGTGAGT
TTCTTAATCCTGAGTTCTAGTTTGATTGCACTGTGGTCTG
AGAGACAGTTTGTTATAATTTCTGTTCTTTTACATTTGCT
GAGGAGTGCTTTACTTCCAACTATGTGGTCAATTTTGGAA
TAAGTGTGATGTGGTGCTGAGAAGAATGTATATTCTGTTG
ATTTGGGGTGGAGAGTTCTGTAGATGTCTATTAGGTCCAC
TTGGTGCAGAGCTGAGTTCAATTCCTGGATATCCTTGTTA
ACTTTCTGTCTCATTGATCTGTCTAATGTTGACAGTGGGG
TGTTAAAGTCTCCCATTATTATTGTGTGGGAGTCTAAGTC
TCTTTGTAGGTCTCTAAGGACCTCTTTGTAGGTCTTTATG
AATCTGGGTGCTCCTGTATTGGGTGCATATATATTTAGGA
TAGTTAGCTCTTCTTGTTGAATTGATCCCTTTACCATTAT
GTAATGGCCTTCTTTGTCTCTTTTGATCTTTGTTGGTTTA
AAGTCTGTTTTATCAGAGACTAGGATTGCAACCCCTGCTT
TTTGTTTTCCATTTGCTTGGTAGATCTTCCTCCATCCCTT
TATTTTGAGCCTATGTGTGTCTCTGCATGAGATGGGTCTC
CTGAATACAGCACACTGATGGGTCTTGACTCTTTATCCAA
TTTGCCAGTCTGTGTCTTTTAATTGGAGCATTTAGCCCAT
TTACATTTAAGGTTAATATTGTTATGTGTGAATTTGATCC
TGTCATTATGATGTTAGCTGGTTATTTTGCTCATTAGTTG
ATGCAGTTTCTTCCTAGCATCGATGGTCTTTACAATTTGG
CATGTTTTGCAGTGGCTGGTACTGGTTGTTCCTTTCCATG
TTTAGTGCTTCCTTCAGGAGCTCTTGTAGGCAGGCCTGGT
GGTGACAAAATCTCTCAGCATTTGCTTGTCTGTAAAGGAT
TTTATTTCTCCTTCACTTATGAAACTTAGTTTGGCTGGAT
ATGAAATTCTGGGTTGAAAATTCTTTTCTTTAAGAATGTT
GAATATTGGCCCCACTCTCTGGCTTGTAGAGTTTCTGCCA
AGAGATCTGCTGTTAGTCTGATGGGCTTCCCTTTGTGGGT
AACCTGACCTTTCTCTCTGGCTGCCCTTAACATTTTTTCC
TTCATTTCAACTTTGGTGAATCTGACAATTATGTGTCTTG
GAGTTGCTCTTCTCGAGGAGTATCTTTGTGGCATTCTCTG
TATTTCCTGAATTTGAATGTTGGCCTGCCTTGCTAGGTTG
GGGAAGTTCTCCTGGATAATATCCTGCAGAGTGTTTTAAA
TGTGTCCCAGAGATTCTGGTATGTTGTGTCTTTGTTCTCA
TTGGTTTCAAAGAACATCTTTATTTCTGCCTTCATTTCGT
TATGTACCCAGTAGTCATTCAGGAGCAGGTTGTTCAGTTT
CCATGTAGTTGAGCAGTTTTGAGTGAGTTTCTTAATCCTG
AGTTCTAGTTTGATTGCACTGTGGTCTGAGAGACAGTTTG
TTATAATTTCTGTTCTTTTACATTTGCTGAGGAGTGCTTT
ACTTCCAACTATGTGGTCAATTTTGGAATAAGTGTGATGT
GGTGCTGAGAAGAATGTATATTCTGTTGATTTGGGGTGGA
GAGTTCTGTAGATGTCTATTAGGTCCACTTGGTGCAGAGC
TGAGTTCAATTCCTGGATATCCTTGTTAACTTTCTGTCTC
ATTGATCTGTCTAATGTTGACAGTGGGGTGTTAAAGTCTC
CCATTATTATTGTGTGGGAGTCTAAGTCTCTTTGTAAGTC
TCTAAGGACTTGCTTTATGAATCTGGGTGCTCCTGTATTG
GGTGCATATATATTTAGGATAGTTAGCTCTTCTTGTTGAA
TTGATCCCTTTACCATTATGTAATGGCCTTCTTTGTCTCT
TTTGATCTTTGTTGGTTTAAAGTCTGTTTTATCAGAGACT
AGGATTGCAACCCCTGCTTTTTGTTTTCCATTTGCTTGGT
AGATCTTCCTCCATCCCTTTATTTTGAGCCTATGTGTCTC
TGCATGAGATGGGTCTCCTGAATACAGCACACTGATGGGT
CTTGACTCTTTATCCAATTTGCCAGTCTGTGTCTTTTAAT
TGGAGCATTTAGCCCATTTACATTTAAGGTTAATATTGTT
ATGTGTGAATTTGATCCTGTCATTATGATGTTAGCTGGTT
ATTTTGCTCATTAGTTGATGCAGTTTCTTCCTAGCATCGA
TGGTCTTTACAATTTGGCATGTTTTGCAGTGGCTGGTACT
GGTTGTTCCTTTCCATGTTTAGTGCTTCCTTCAGGAGCTC
TTGTAGGCAGGCCTGGTGGTGACAAAATCTCAGCATTTGC
TTGTCTGTAAAGGATTTTATTTCTCCTTCACTTATGAAGC
TTAGTTTGGCTGGATATGAAATTCTGGGTTGAAAATTCTT
TTCTTTAAGAATGTTGAATATTGGCCCCCACTCTCTTCTG
GCTTGTAGAGTTTCTGCCAAGAGATCTGCTGTTAGTCTGA
TGGGCTTCCCTTTGTGGGTAACCTGACCTTTCTCTCTGGC
TGCCCTTAACATTTTTATTGCATCTATTTGATTCTTCTCT
CTTTTCTTCTTTATTAGTCTTGCTAGTGGTCTATCAATTT
TGTTGATCTTTTCAAAAACCAGCTCCTGGATTCATTGATT
TTTGGAGGTTTTTGTGTCTCTATCTCCTTCAGTTCTGCTC
TGATCTTAGTTATTTCTTGCCTTCTGCTAGCTTTTGAATG
TGTTTGCTCTTGCTTCTCTAGTTCTTTTAATTGTGATGTT
AGGGTGTCAATTTTAGATCTTTCCTGCTTTCTCTTGTGGG
CATTTAGTGCTATAAATTTCCCTCTACACACTGCTTTAAA
TGTGTCCCAGAGATTCTGGTATGTTGTGTCTTTGTTCTCA
TTGGTTTCAAAGAACATCTTTATTTCTGCCTTCATTTCAT
TATGTACCCAGTAGTCATTCAGGAGCAGGTTGTTCAGTTT
CCATGTAGTTGAGCGGTTTTGATTGAGTTTCTTAATCCTG
AGTTCTAGTTTGATTGCACTGTGGTCTGAGAGACAGTTTG
TTATAATTTCTGTTCTTTTACATTTGCTGAGGAGTGCTTT
ACTTCCAACTATGTGGTCAATTTTGGAATAAGTGTGATGT
GGTGCTGAGAAGAATGTATATTCTGTTGATTTGGGGTGGA
GAGTTCTGTAGATGTCTATTAGGTCCACTTGGTGCAGAGC
TGAGTTCAATTCCTGGATATCCTTGTTAACTTTCTGTCTC
ATTGATCTGTCTAATGTTGACAGTGGGGTGTTAAAGTCTC
CCATTATTATTGTGTGGGAGTCTAAGTCTCTTTGTAGGTC
TCTAAGGACTTGCTTTATGAATCTGGGTGCTCCTGTATTG
GGTGCATATATATTTAGGATAGTTAGCTCTTCTTGTTGAA
TTGATCCCTTTACCATTATGTAATGGCCTTCTATGTCTCT
TTTGATCTTTGTTGGTTTAAAGTCTGTTTTATCAGAGACT
AGGATTGCAACCCCTGCTTTTTGTTTTCCATTTGCTTGGT
AGATCTTCCTCCATCCCTTTATTTTGAGCCTATGTGTGTC
TCTGCACATGAGATGGGTCTCCTGAATACAGTACACTGAT
GGGTCTTGATTCTTTATCCAATTTGCCAGTCTGTGTCTTT
TAATTGGAGCATTTAACTCATTTACATTTAAGGTTAATAT
TGTTATGTATGAATTTTATCCTGTCATTATGATGTTAGCT
GGTTATTTTGCTCATTAGTTGATGCAGTTTCTTCCTAGCA
TCGATGGTCTTTACAATTTGGAATGTTTTTGCAGTAGCTG
GTACTGGCTTTTCCTTTCCATGTTTAGTGCTTCCTACAGG
AGCTGTTGTAGGGTAGGCCTAGTGGTGACAAAATCTCTCA
GCATTTGCTTGTCTGTAAAGGATTTTATTTCTCCTTCACT
AATGAAGCTTAGTTTGGCTGGATACGAAATTCTGGGTTGA
AAATTTTTTTCTTTAAGAATGCTGAATATGGGCCCCCACT
CTCTTCTGGCTTGTAGAGTTTCTGCCAAGAGATCTGCTGT
TAGTCTGATGGGCTTCCCTTTGTGTGTAACCCGACCTTTC
TCTCTGGCTGCTCTTAACATTTTTTCCTTCATTTCAACTT
TGGTGAATCTGATAATTATGTGTCTTGGAGTTGCTCTTCT
CGAGGAGTATCTTTGTGGCGTTCTCTGTATTTCCTGAATT
TGAATGTTGGCCTGCCTTGCTAGGTTGGAGAAGTTCTCCT
GAATAATATCCTGTAGAGTGTTTTCCAACTTGGTTCCATT
CTCCCCATCACTTTCAGGTACACCAATCAGACGTAGATTT
GGTCTTTTCACATAGTCCCATATTTCTTGGAGGCTTTCTT
CATTTCATTTTACTCTTTTTTCTCTTAACTTCTCTTCTCA
CTTTATTTCATTCATTTGATCTTCAATCAATGATACCCTT
TCTTCCAGTTGATCGAATCGGCTACTGAAGCTTGTACATT
TGTCATGTAGTTCTCATGCCATGGTTTTCAGCTCCATCAG
GTCATTTAAGGACTTCTCTACACTGGTTATTCTAGTTAGC
CATTCGTCTAATCTTTTTTCAAGGTTTTTAGCTTCTTCGC
GATGGGTTTGAACTTCCTCCTTTAGCTCAGAGAAGTTTGA
TCATCTGAAGCCTTCTTCTCTCAACTCGTCAAAGTCATTC
TCTGTCCCACTTTGTTCCGTTGCTGGTGAGGAGTTCCTTT
GGAGCAGGGCAGGCACTCTGATTTTTAGAGTTTTCAGCTT
TTCTGCTCTGTTTTTTTCCCCATTTTTGTGGTTTTATCTA
CCTGTGGTCTTTGATCATGGTGACGTACAGATGGGGTTTT
GGTGTGGATGTCCTTTCTGTTTGTTAGTTTTCCTTCTATC
AGTCAGGACCCTCAGCTTCAGGTCTGTTGGAGTTTGCTGG
AGGTCCACTCCAGACCCTGTTTGCCTGGGTATCAGCAGCG
GAGGCTGCAAAACAGCGAATATTGCTGAACAGCAAATGTT
GCTGCCTGATCATTCCTCTGGAAGCTTCATCTCAGAAGGG
TACCCGGCCATGTGAGGTGTCAGTATGCCCCTCCTAGGGG
GTACCTCCCAATTAGGCTACTCGGGGTCAGGGACCCACTT
GAGGAGGCAGTCTGTCCGTTCTCAGATCTCAAAATCCGTG
CTGGGAGAATCACTACTCTCTTCAAAGATGTCAGACAGGG
ACATTTAAGTCTGCAGAGGTTTCTGCTGCCTTTTGTTTGG
CTATGCCCTGCCCCCAGAGGTGGAGTCTACAGAGGCAGGC
AGGCCTCCTTGAGCTGCAGTGGACTCCACACAGTTCGAGC
TTCCTGGTGCTTTGTTTACCGACTCAAGCCTCAGCAATGG
TGGGCGCCCCTCCACCAGCCTCACTGCTGCCTTGCAGTTT
GATCTCAGACTGCTGTGCTGCAATGAGGGAGGCTCTGTGG
GCGTGGGACCCTCTGAGCCAGGTGAGGGATATAATCTTCT
GGTATGCCATTTGCTAAGACCATTGGAAAAGCACAGTATT
AGGGTGGGAGTGACCCGATTTTCCAGGTGCTCTCTGTCAC
AGCTTCCCTCGGCTAGGAAAGGGAATTCCCTGATCCCTTG
CACTTCCTGGGTGAGGCGATGCCTCACCCTGCTTCAGTTC
ACACTCGATGGGCTGCACCCATGGTCCTGCACTGTCTGAC
AAGCCCCAGTGAGATGAACCCAGTCCCTCAGTTGGAAATG
CGGAAATCACCCATCTTCTGCATCGCTCACACTGGGAGCT
GTAGACTGGAGCTGCTCCTATTTGGCCATCTTGACTTTTT
ATCTGGATGTGAAATCTTACATGGCTTTTCCAAAAATACC
AATTTGGCTGGAACTTTATTATCTTTAATCCTGAACATGA
CATTTAAACTTCTATGGAGATAAAACTATATTACCTATAA
ACAAAACAAGCAAAACAGCAATCCCTTCCTGATTGAACTC
AGGATGAATTTCTCTTGCAACACTTTTCACATTTGAGTAA
TGTACCTTTTTCTCTAGCCATTTTAAAATAGATTAGATTT
GAAGCTCTCAAGGAGTCAAGTGACAACTAAACTAAAATAG
GGTAGGAAGGAAGGTCTCATTCCACGTTCCTCAAAGCATA
TTCTACTGGCAATTAGTGCATTGGGCAGTAATAATGTTTA
TGACAAAGCCTATACTACTTTTCTTTGGGTTATGAATTAT
TTATTTATGACCTTTAATGAAAATCAGACACTGCCTCATT
ACTGTCCCATCCAAGAAGTTTGTCTTGCAATGAACTCTAG
CAATATCTATTTTTCCCCCATTAGAGTGGTATGCATTTTA
ATAATTAGAAATGATATTATTAGGTGATCTGTTCAAGTCA
ATGTTTCTAGGACTACAAAGTTATGGCTAGCAGGTGCCAA
TTCATGTTATTGGAAATTTGGAGACTATATAAGAAAGAAG
CACTAGAGCAGTCAGATTCCTGAGTCTTACTGACCATCAT
TAAATTAGGGACATAGGAAGGGGTCACAAAACAGCTGTGT
TCCAACTTTGAGTGCCTTAAGAGCTCAGAAGAGGTAGACA
TGTATTATTGAATACCATATCCATTTCCTATTTGATCTTT
GTGTTCAAGGAATATTCTTAAGCTAATAGTTCAATCAGAT
AGTGCACTATGATAAAGGCAGGAATGAGCTTGGGTGGCAT
AAACATTTGGAGTCAAAGCAGACCTATATTTTAATCTCAA
CTCCGCCTTAGACCTTAGGTGACTTCGGACAAATGGAATA
ACCTCTTAGTTTGAATTCCTCTTTCTGAAAATCAGAGAGC
TAATACATAGCCTCAGTAAGCCTGTAGTTTGGATTTAAAG
ATGTAAATGTATGTACTGTGCCTGGTTTCTCTCTCTTTTA
TTTTTCTTTTTTAGCCTGAGCTCCTTCCTGCCAGTCCTAT
GGGTTGGTCTCTGGGCACAGTAAGAAAAATTGAGGTCACA
CAGATTCAGCCTTTGACCTCTGGCAGATTAGGACAGCTGG
GCCAAGGGAACAGCAGGTACAAAAGTCCAAATGCTACCAC
TTCAGGTAAGGCCAGTGCTCAGCCAGGCTGCAGCAGGTGG
ATAGGGCACCATGGTTCTCTTTTGGTGAAGGGTTCACCAT
GGTAGTGTTTCTTCTCAGGCAGCTGCTATGACCATTTGAT
GATTCTAGCCAGGAATTGCTGCACCCACCACTCCATCCAG
GCCAGTGAGCACAAAGCTGTGCAGCAGGGTCTAGGGGCCT
TCTCCATGTACTACATAGGCCTTGGCCCACTCTCACTGGC
TGGGCCACCATCTGGCTGCAGTTCCACCTGCTGCCAGGCT
TCAGACAGTAAGTAAACATTCTCCCCATGGGTACTGTGCC
TGGCTTCTAATAAGAGTTAATTCCCTTCCCTTGAACAATT
TTACATCAGGAATCAGTGGTAGATTCCATCGTATCACAAC
TGCTCACTGATTCTCTTAGGTATTCAGTACAGTATTGGCC
TATTTGTTGCCTCTTTAGAGACAAAAAGATTTCTAGGGCT
TTAGAGTCCAATGATAGGCCAATCTCCATCTAATGACCCA
TTTCACAGATAGAACTCATGGCTCACAAATGGTTTTGTTA
ACCAAGACAATAAAAATATTAAAACTTTTCTATAACAAAA
TAATGCCTGTGGGCCCAGCTACATTTTTTTTAATTAGATG
TAGATTTCTAACAATCATTGAGTTCACTAATGCATATGCT
CCAGAACAAAGGCAGGCAAGATTTTTTTTTATTGTTAATA
CAGAATAGACAAGACTAACAGTATACACAACAATAATATT
TCTGGGGGGAGCTGAAGTTTGGCAAATTTATTAACAGGTT
AAAAATGATCTATGCTTTAGACTCAACAAATAATATATTC
TAATGAAATAATCACGGTTGTGCATAAAATTTTACCCATA
AAAGTGCTTAAAATGCAACATTTGTAATAATAATAAAAAA
CTGAAAACTACTGCTCCAAAATAGATCATTGCTAATTAAA
TTATGTTATATCCATACAACATAGCTATACAAAGCCATCA
AGATGATGTTGTAGAATACTGATAGAATGTTATAGAATAT
TGTAGAATAGATATTTTAGAAATATGTTAATAATTGGTAA
AGCGAAAACAAATTATAAAATGGTATGAATAGCATTCTTC
CATAAAGAAAGAGAAGGAAGAAAAGGAAGGAAAGGAGGAA
GGGAGGAAGGAAGGGAGGAAGGGAGGAAGGGAGGAAGGGA
GGAAGGAGGGAAGAAGGGAAGGAAGAGAAGGAAGAGGGGG
AAGAAAAAAAACACCAATATTAATAGTAGTTTACTCTGGA
CAGTAGAAATTTGGGTGTTTGTTTTTAATTTGCTTTTCTT
TTTATAATTATCTGTTTCTTACAATGTATTATAATTATGT
ATTCAATTATGCATAAGTATGGTAATTTTGAGCTATTTTT
AAAGAAGTAATAAATTGTCCAAATATCCCAATCAGTTAAA
ACATCATGGGGAAAAAGAATAACAGACCAGGCAAGGTTGC
TCACACCTGTAATCACAACACTTGGGAAGGCCAAGGTGGA
AGGATCACTTGAGCTCAGGAGTTCAAGACCAGCCTAGACA
ACACAGTAAGACCTCATCTCTACAAAAAAATTATAAAAAT
TAGCCAAGCCTGGTGGTGTGTGCCTGTAGTACCAGCTATT
CCTTAGGAGGCTGAGGCAAGAGGATTGCTTGACTCAGGGA
GTTAGAGGCCATAGTGAGCCATGTTCACACCACTGCACTC
CAGCCTGGGTAACAGAGTAAGACTCTGCCTCTAAAAAATA
AAAATAAATAAAAAAAAGAATAACAGAGGGGGAGGAAAGA
CGAGAACCTGTAAAATATAGACTACTCCCTGACAAATGTT
TGGAGAAAATTTTTAAACGTGTGTTGTGAAAAATAGGACA
TTAGTTAATAATAATTACATAATAATATAATTTTTTTGCA
TGTGGGGTTTTCCAGTGAAAACCAGAAAATCTAGTATATA
AATTCTAAAAGAGTGGTAACATTATTATAATATTATTAAT
AACAAATATTTTATTGTTCATAAAGTGATTTCAGACTAAC
TTCACTGCCTTTATTCAGTGACTGCTATGTTGATCAAAAA
CGGTACAGACACCATGTAAATAGATTTCTGCAAAGCATGT
GGTGTTTCTCATAATATTCATTGGAGAAGATGGTGAAAGT
AAACCTAAGTGGATTATAAATTTCCTGAACAATTGAAACA
CTCAGGAGATTCAAACACTTATATATTTAACAACTGCTCA
CATAGAGTTTCCTACACGCCAGACACTGTTTCAGAAATAT
TAGAGGCTTCAGAAATATTAAATTACTTAATTCTCACAAT
AGTCATAGGAGACAGGAGATGACAAAACCCTATTATAACT
TCCTCTCTACAGAGGGCAGGTTAGGTAACTTGATCAAGGT
CAGAGGACTAGTGAAGGGCACAGCTGGGATTAAAGCCCAG
GCAGCCTGTCTCCAGAGAGGGTGCCCCTAAGCACCACACT
ATTATGCACATCTTCATGGCATATGGGCCATGATTATGCA
CTTAATACATTTTACAAAGCAAATTTTATATCTTAAATTT
AGGACGAGAAAATACAACATGTTATATAAATATAGAATGA
GAGAGACAGATTTACATTTTAAAAAGTTTGGATTTATTTC
AGGTCCAAAATAATAATAATGTAGTAGCTACAAAAACTAA
TTAATAAATTTCAGACTTCATTAACAGGGAAGAAATAAGG
GAGAGGAATGGAAGAAAAAAGAACTAGGTTTATTGATTGC
CTATGGTGTATCAGATCATTTATACATAATATTTGTTTTT
CGTTAAAATTCTTGGAAGTAGGTAATTGTGCTAGATTAAA
TGCATTATCAGCTTCAATGGCCTCCCTCTATTCACATCCA
TTACAACGTGATTTTTTAACTACTCCACCCCCATCAAGAG
ATGAAATCTTCACCTTTTGAATCTAGGCTAGATTTGCTTT
GGCCAAAAAACTGCAACCAAAGTAATGTTGTGCCACTTCT
GAGCCTGAGTCTCACAAAGCTGCCTACACTTCCACCCTCC
CTTTCCTGGAACCCTGCTAATCTCCATAGAAACAAGCCCA
GAGTAGCCTGTGAGGAGATGAGAAACCACTTACGTCATGA
CAGCTGAAGTCATCCTCGACCAGACCAGCCCCCACCAACC
TACTGACTTTAGATACGTAAGTCCAGGTTGGGCGCAGTGG
CTCACACCTGTAATCCCAGCACTTTGGGAGTCTGAGGGGG
ACAGATCACTTGAACCCAGGAATTTGAGACCAGCCTGGCC
AACATGGTGAAACCCCGCCTCTACAAAAAAATTACAAAAA
CTTAATTGGGTGTGGTGGTGCATGCTACCCATCCAGGAGG
ATCTCCTGAGCCCAGGAGGTTGAGGCTGCAGTAAGCCATG
ATCATATCACTGCATTCCAGCCTGGGCAACAGAGTGAGAT
GCTGTCCCAAAGAAAAAAAAGAAGAGTCCAGCCAAGATCA
ACCAACTCTCCCATAGTCTCTAGGGAAATAATATACAGAC
TTCTTTTTAAATCATTACATTTTAGGGTGCTTTGTTACAC
AGCAATCGCCATATGATTCAGTATAATTTTTTTCTCTTAT
AAATGTAGAAATTGAGGTTCAGAGAAGCATTTTACCCTAA
ATCACCCAGTTTGTACGTGGCAGAAGTCAGCCCCAGTCTG
TTTTATTTCAAAGCACATAACATTCAGATGTTAGAATAAT
CATCTCCCTGAGCTCTATACTAGACTGGCCATATATGAAG
TGCTATATTTAATTCTATACAACCTAACACAAACCCAGAA
GAAAATACAAAGAATTTTATGATGTCTATAAACTAAAACA
AAAAAACAAAAATGAAAAAAATAAATAAATAAATAAAAGA
GAAAGAAAGGTTTGCTGGCTGAGTACGGAAGCTCATGCCT
ATAATCCCAGCACTTTGGGAGGCCAAGATGGGAAAACAGC
TTGGGGCCAAGAGTTTGAGACACACCTAGGCAAAGTAGGG
AGACCCAATCTCTACAATAAATAAAAAATTAGCCAAGCAT
GGTGGTGCACACCTGTAGTCCCAGCTACTCTGGAAGCTGA
GGGAGGAGGATTGCCTGAGCCCAGGAAGTAGAGGCTGCAG
TGAGCTATGATTATGCCACTGTACTTCAGCCTCGGTGATA
CAGCGAGACCCTGTCTCAAAAACAAAATAATAAAAAATAA
AAAAAAAGAAATAAAAAGAAAGGTCTGCTTAGGTTGGAGA
AGATAAAGCTCATGGAGGACATAAATAGAGGGGCAGATTT
TTTTCTGTTGCTCCTGTCTCATCTACTCTGATTCCTTCAA
GCAACAGCTCCCTAGCACTCATGAAGAGACACATCTAACC
ACTTGTGCTCATTACTGGGTTTAGATGTTAATCTCAATCT
TCCTGGTCTTCATCACATCAGGGCCTACTCAACCCTTATA
GACTCACTTTGAGCTTCTAACAGCCTCTCTCAAGTCCATC
TCTGCATCTTACCACAACTATACTCAGTGTGATGTTTTCT
CAAATTCCTTTCCAGGTAACGCTGTTCCCAGCTAGACTTG
GCCTCCAAAATTGGTCTCTTTCACCACAAAAAGAAGCCTC
CATATCACAAACACACTCACATTTTCTTTCCTGGCCTTGC
TCCAGAGATCGACACCTAAAACTAACAGGATTTCATCAGA
TTTTAGCTTAATAAAAGGGAGATATACCTACCAATGACAT
TTGTCAAGTAAAAGCACTAGCCCTTCATGACAATAAAGAC
CCAAATCCAGAAAGCATGGTATGTTGTATAAGGGAATCCT
CCTCATGTGATAACTTGGATAGCATAAGGTACTGAAACAA
ACAAAACCCCCAAATTTTAGTAGCTTAAAACAACATAATA
TTATGTCTCACTCCTGTATCAATCCAATGAGAGTATTTCT
AGCTGCCTGACAGCTTTCCTGAATATGGTGATCCAAGGAC
CCACCCAGTTCCTTCTGTCTTGTAGTTCCACCATCCTTTG
AAACATTGAGCATTTTGTTTTTTATTTAGTCTGCCTAGGA
GGCAAGAGAAGACAAACTAGAAAAGTACCCATTTTTTTAA
CCACCTCAGTCAACAAGTTATGCATGTCAGATTCCATTAG
TGAGACCCAGTCATACGTCCCTATCTAGATGTAAGGGGAG
TTGGGAAATGCAGTCCTTGGCTGGAAAGCCATGGCCCAGT
AACTATTCCTCGCTACAGAAGGGGAATATCAATATTTGGT
GGGCAGACAACCATTTCTACTGCCATTGGTAATAAAATAA
ATGGGCTCTAAGTTCTGTTTTAACTACAATGTTCACGACC
CTCAACTTTCAGCAAGGTTCAGTTAAAAAAAAAAAAAATC
CGCTTAAAAGTATCAATTTAGCCGGGTGCGGTGGCTCACG
TCTGTAATTCCAGCACTTTGGGAGGCCGAGGCGGGTGGAT
CACGAGGTCGGGAGATCGGGATCATCCTGGCTGACACGGT
GAAACTCTGTCTCTACTAAAAATACAAAAAAAATGGCCGG
GCGTGGTGGCGGGCGCTTCTAGTCCCAGCTTCTCGGGAGG
CTGAGGCAGGAGAATGGTGTGAACCTGGGAGGCGGAGCTT
GCAGTGAGCGGAGATGGCGCCACTGCACTCCAGCCTGGGC
GACAAAGCAAGACTTCGTCTCAAAAAAAAAAAAGTATCAA
TTTAACTGCAAACTCTTCACATTTCTAGTTGAAGATATTA
ATCAGAAGCTCTTATACTAGACCCTAAGGACTTTGAGAGC
AAGAATTGACTCCTTCAAGCTTTGTATGCCTGGAGCTTCC
CACATATAGTAGCTACCCATGGAACATTTGCTGAGTAAAT
AAACTAGGCGCTGGTTATCCTATCCCAGGTTCTTTTTTTT
TTTTTTTTTAAGTTGGTCTGCTTTTTATTTTTATATTTAT
TTACTTATTTTTTAACTTTTTTTTAAAGGCAAGATCATTG
AGACTTTAAACAAATTTTTTTTTTATTATTTTTGAGACAG
AGTCTCGCTCTGTGGCCCAGGCTGGAGTGGAGTAGTGCGA
TCTCGGCTCACTGCAACCTCTGCCTCCAAGGTTCAACCAG
TTCTCCTGCCTCAGCCTCCCACGTAGCTGAGATTACAGGC
GTGCGCAACCATGCCCAACTAATTTTTATATTTTTAGTAA
AGACAGAGTTTCACTATGTTGGCCAGGCTGGTCTCAAACT
CCTGGCCTCAAGTGATCCACCCGCCTTGGCCTCCCAAAGA
GCTGGGATTACAAGCATGAGCCCCTGTGCCCTGTTTTTTA
ACTTCTAAGTTCAGGGGTACATGTGTAGGTTTGTTATACA
GTTAAACTTGTATCATGAGAGTTTGTTGTACAGATCATTT
CATCACTCCAGGTATTAAGCCTAGTGCCTATTAGTTATTT
TTCCTTATCGTCTCCCTCCTCCCACCCTCCAACCTTTGAT
AGGCCCCAGTGTGTTTTGTTTCCCTTTATATATCCATGTG
TTCTCCTCATTTAGCTCCCACTTATAAATGAGAATATGCA
GTATTTGGTTTTCTGTTCCTGCGTTAGTTTGCTGAGGATA
ATGGCCTCCAGCTCCATTCATGTTCCTGCAAAAGATATGA
TCTCATTCCTTTTTACGGCTGCATAGTATTCCATGGTGTA
CATGCAGCACATTTTCTTTATCCTGTCCCCACCATTGATG
GGCATTTAGGTTGATTCCATGTCTTTGCTATTGTGAATAG
TGCTGCAATGAACATACATGTGCATGTGTGTTCATAATAG
AACAATTTATATTCTGCTGGGTATATAGCCAGTAATGGAA
TTGCTGGGGTGAATAGCATTTCTGTTTTTAGCTCTTTGAG
GAATCACCACACTGTCTTCCACAATGGTTGAATTGATTTA
TACTCCCAATAACAGTGTATAAGTGTTCCTTTTTTTCCAC
AACCTCACCAGTTTCTGTTATGTTTTGACATTTTAATAAT
AGCCATTCTGACTAGTGTCAGATGGTATCTCATTGTGGTT
TTGATTTACATTTCTCTAATGATCAGTGATGTTGAACTTT
TTCCCATATGAGTGTTGGCAGAATGTATGTCTTCTTTTGT
AAAATGTCTGTTCATGTCCTTTGCGTACTTTTTAATGGTT
TGTTTTTCTCTTGTAAATTTGTTTAGACCTTTGTTAGATG
CATAGTTTGCAAAACTTTTCTCCCATTCTGTAGGATGTGT
TCACTCTAGCCAGGGTTCTTTATACAAAATGAATGTGAAT
CCATACTTGAATTCAATGTTGGGGATGTTGTTTCTCAGGA
TAAATTTCTTCTATGCCTGTGTGCTCCTGCAATGCTAAGC
TACTCATGGTTCTGTGAGAACGCAATATTTTGGTACTTCA
TTCATTTCCAGATACAGTCTCCTTTGCCTGGGTTGCCCTA
CCCCACATTCACCTGGAAAAGGCTTTCTCCTTCCTGAAGA
GTTGGCTTAAGAACCACCACCTCCCCTCCACACCATTTAA
CCAATTCTCCCAGCAGACTTAAGCACCCCTTCCCCTGTGC
TTCCACTATGACCATTACTATTCTTATCTTAATTTATAGG
AATTACACATTTGTTTTCTGTCTGTCCATTAGATAAGGGT
AGGAACCATGGCGTTTCATATTTATATTGGCAAAATCTTG
GCCACTGTGTGACATATCAAAAAGGCTCAATTAATATTTG
TTAAACAAATTATCATTGTTTTAATCTATTCTATACCTAC
ATAAAAAGCATACAAATGTCTTGAAGAATGATATGCCCCC
CTCTTTCATACTCTTTGCCCCACACATAGAGTGGTCTGAT
GTATTTTAACAAATCAGAGATGTTGAAAGCAGAAAATCTT
CAGTACCTTATTTAAGGTGATAAGCTTCTAATACCATTCA
TACTATAATACCCATGACTTTAAGCACAATGATACATTAT
CTGTTGCATCATGTTATAGTTTCATACTTCATTGGAACCT
TAACTGGATATTAGCCAGTATTTTGTCTATGTGATAATTA
TTTTGGACATATTTTTAGTATTTTATAATTGTGCTACACA
ATTTATAAAGTTCAAAGACCCACTGCCTTCAAACTAAAAT
ATTTATATTTTCAGATATTATCAAAGGAGATGAGAAAAAA
AGAAATTAAATTTAACAGAACACCTATGGGGGTACTTGGT
TGGTGGTAGCACTTTACATACTTACCTCATCAAAATCTTA
CATCAACCTAATGAGAGGTAAACATTATTAACACCATTGA
GATAAACCTAAGGCTTAGAAAGAATAAAACATTGTTAGAG
CCAGGATTCAAATTCAGATGCATCAAGCTATGTACTAGGC
TGAAGAGTGGTCCCACAAGATGTCAACATCCCAATCCCTG
AAGCTTGTAAATGTTACTTTATATGGCAAAAGTGATTTTG
CAGATATGATTAAGGATCCTGAGATGGAAAGATTATACTG
GATTGTCTTGACGGACCCTAAATATAATCACAGGGACCTA
GTAAGAGAGAGGCAGAGGGAATCTGATTACAGTAGAGGAG
AAAGCAGTGTGAGCATGAAAGCAGAGATTGGAGTGATGCA
GCCAACAGCCAAGGACTGCTGGTGGCCTCCAGAAGTGGCT
AAGGTAAGGACTAGATTCTCCCAGGTAGCTTCCAGAAAGA
TCCAGCCTTGCTGACACCTTCCTTGATTTTAGCCCTCATG
ATTCATTTGGCCTTCTGACCTCCAGAACTGTAAGAAAATA
AATTTGTATTGTTTTAAGTGTGGGATTTGTTGCACCAGCA
ACAGGAAACTAACATACATGCTCCAAACTTAAGGAGATCT
TTGATTAAATCAGTTTAGTACAACAAACAAGGCAGAGTAA
TTAAACACCTCCTCTAACAGGAAAAGAAAACAGCTGGAGC
CACGTCAGAGCACATAAGGAAGTTCCAAATGTGAACATCC
TCCAAGAACACTTGAGCCATCATCATGACTATTCCAAAGT
AATATCTGGAAAGCTTTAGCCAAGTGCTCTAGCAGATCTT
CCCAGCTGGGAGGAAGGAACAGTGTGAGGGCCAATCCCCC
AGGTAGCCAAGTCATAAACCTTGCAGAACTAAACCAAAAC
TTTAAACTGAGCCCACAAGCCTGAGGTGGCCAACACAAAC
CTCAGTAGAACTAGTTGTACTTCCAGTAGCAAAACACTTT
TAAACAAGGGCCGTATTCCATTTGCAACTTTTGAGGTAAA
GCTTTGTCTATGTCCCACAGTAGCCCAGGAGTGGAATTTA
CCAGGGAATGAGTAAGTCAGAAAAAAAGTTTGCAAACTCT
GTGCCTAGCCCAGATGGAAAAACAAGCTACTGGCTTTAAT
GCAGTACATACTCCAGACCTTGAGCCAGTAATAGCCTCCT
CCAGGATTGCATTTGGCATAAGAATGGGAATTATAGTGGT
GTGAATTACACATATTTTCCAATGCAAAATAAGGACTACC
ACAAATTGAAAGAAAGTTTGTGTACGTCTTCTGTTGTTCA
TTAAGACAATTCTCACCGGCTCTCATGTCTGCTGTCCAGG
GCTACCCTCTTGAGGGAAGTGACTCAAGCGGGAAACAAGC
GCCAAGGCCAAGAGAAAACAGAATCTTCTGAATGAAATTA
GCTTTTGTTTGCCTGCCACCTTTTGACCTTGATGGATATT
TCTACATAAAAATATGTTCTGAAATATTTGGAAAAGTAAG
GCTCAGAGGTATAAGCAATAAGGCTGTCTCCGTATTTAGT
AAGTTTCCCTGGTAGAGGTGGACTCTGATCTGATTAAAGA
AAAAACGAAAACATAACAAGGAAACTGATGGAAATCTACA
GGATTTTTAACAGTAAAGTGTTAAAGTAATGAAATATCTC
ACTGAAATCCTTAATGATATAGCTACTCTCAAAATTAAAA
AATCTATTTATTTCTTCACCAATCTCTCTGAATTACTAAC
ACTGTGGGTGTAACAATTGTCAGAAGTCCCATGAAAAGTA
CTTTAAATGCCTCAAAACAATCTTGACTATGACTTTTATA
TCAGACCAATTATAGCTTAGAAACTATCTCCTTCACACTA
ATTAAAATCAAATCAATAGGTAGTAATCGAGCATCAATTA
TTCACAAAACGATGTGGGAAGTACGACAATCAAAGTCAGT
GCCCTCATGGGGCTTATCATCTACTAAAGAGAAAAGCAAT
ACACATGCAAAACATTAAATAACAAAGTTTCAAATATGGG
TTAAAAAATAGAAAGCCATCACAAAGCAGTATGTGGTCAG
TCAACACATGACTCCATAGGAAAGGGCCATTGTGGGAGTT
TAAGAGAGAAGGAGGTTAGAGCAGCAAGGTTAGATGGAAC
CTAGAGAATTCCGTTGCTTCTATTTTATCTCAATGTGGCT
AAAGGCAGTAGGTAACTGGTGTGATGGGAAGTGTGAGACA
TCAGCTCCACAACTTGCCAGGCATCACACCTTGACAGTTA
CTTAAACACTCTGAGCCTGATTATCTTACTCTGCAAAATA
TAGATCAAGCCTACCTCCAAGGTTGCACTGAGGTTAAAGT
GAGAAATGTATATAAAGGTCTCAGCAGATTGTAGATGCTC
AATAAATATTAGTTGTTTTTCTTTCTGTAGTTATTTAGTC
TTCAATACAATTTGTTTTCTGAGAGTGTTGTGGTATTTTG
TTATTTTCCACAAACCCAAACATGTATTTTATCTCACAGG
TCTCTTGAAGCATTATTTGTCTGTAAATGCTAATTACTTC
CCAGTGAATTTTAGATTCCAGGAAACATGGAGAGTCCTGT
TTAAATTTGTTATGCACCTTAAGCTGAGAGTAAAGTCACT
AAGGTGCTATCTAGTTTAAGAGACGTAAAGTTTTCCCTAA
CTTCTAGACGCTTAAAAAAGATCTCTTTCATAGTTCAGGC
TTTTAACAATGCAATGCTTCTCTCGTAGGTACTGGTCTTG
CCACATGTTTGCTCTGACACATTAAATTACCTTTGCAGCA
TCAACCCAATCAGATAGAACTGAGTGCCAATGAGACAATG
GCCCCCTCTCAGGCCTCCCATCAGTTCATGAGCTTTGCTC
ATTTCCCTTGTCACACAGCATATGGAGAAAGCTAACCATC
TGTCTTAGAATTTCTTGCCCATAATTACAAGAAAGACTGG
GTAGGGCAGTATGGATACAATTAACACAGATCTATCACCA
ATACCAGGCATTTGTGTGGGGACTCCCTCCTGGGAGAGCT
GGGCAGAGGCTCAGGGCTGAAAACCAGTGAGGAAGGAAAA
GGAAGTCGCTTCTATAAGCCAAAGTTTAAATAAAATGAAA
AATCCGTCATTGATTATGTGTTCTGCCAAATGCAGTCTTT
TCCACTATAACCAAGCCAGACGACAGAGCTGGCCCTCCGC
TCTTCACTCTTCCCCCACCCCACTCTCAAGCTAACTTCTC
CCTTTCAGTTCCAAGCTTGCCTGTGCTCTTCTCTTTAATG
TGGATTCCACCTAATAGGAAGAACCCATCTTTCTCGCTTA
AAAATATCAACATTCATTTCATGCAGGCTCACACCTATGC
CTCAATTCTGCTACCCTTGGTCTACACATTCTGCAGTTTC
TGTCAATGCCATATGGAAAGGGAATAAGGCATGTGAAGCC
ACCAAAGCAATGAAGATGAGACGGTAGAGTACTTGACTCC
CCTCAGCCAGAAGGTGGCTAATGGGGTTGCCTGGATAGTG
TCGTGGTGCTCCTATGACTGCCCAACCAAGTGTAGGATTC
CAGCTTGATCATCATGTACACCATGCAGAAAGTGACTCTC
CCCTCAGAAACATTTTTTGAAACTCCTGCCATTGCCATGG
GATAGAAAGAAGCCACATATTTCCTCCATTCTATGATGCA
TAATTTTCACTTCTGAAATTGGAGTGTGTCTTATAACTGA
CCTCCAAAGAAACTTGCCAGGAATGTCTTTTTTAATAAAA
TATTGCTATGAATATAGTGCTTTGTTATACAGTTAAGGGC
GTCTTCACATGGAGGAAATATGGTCCTTCCACTGAAGAGA
TTGGAATTTCAGTAGAGAACAGGCTTGGACTCAAGTTTAG
AGGCAAGAAGCCCACAGATTCATGTCACAGAGCTCTATAC
TTAAAAATGGTAAAATAACAAATTTTATGTTATATATATA
TATATTTACCAAAATTAAAAAAAATTTAAGCCACAGAATC
TGTAACTACCCCCTGGATGAACAGTTCAATATCGTGCAAG
TGAGCCAGCATCATGCAGGGCTTATTGGAAAAAAAAGCAA
AGTCTTCCATAGGAACAAACTGGTTCTCTGCCTTCAAGCT
CCTTCTTTGAGGAAGAGCACAGGCATAGGCTGAGGCATCT
CTACAATTAGTTACCCAGGGTCTAAAGCAAGACATGGTTT
TCCTACTCAGGTGGACAGACTGGAGAGTCACAGGAGATGA
TGGTAAACACTCTTCCCTTAGTCCTACCAGTCAAGAGTTT
TCACCAGTTCACTTAGTGCAAAAGACCTAGAAATAATATT
GGAACCCACCATGGATTCTTCACAGTGCTCTAGTGCTTTG
TGAATGGCTCTCTGGAGTAACAGAAAACTCCCTCTAGAGA
GCCAGGCCCCCTCATTCACTGAGTCCCACTGTTGTTTCCA
ATAGGTGGTATGGATCCTAGCAGTTCAGCATTCCACTGTT
GGTGCTGCTTGGTCAGAAGGGGTCCAAAAGGTGGCCAATC
CATCTATCCCTCGTTTGGCATGTGGTACCATATGAAATGT
TCAAGACTGGACATTGCTCAGCAAATCTGGCGTTCAGTGG
GGCCAATGACCAGGTCAGGCATTGTAAGGGGAAATTTTGT
TGTTGAACATATGCACAGCCTCCAGCCCTGACTCCTACCT
TGTTCACAGAACACTGAGCAAGCACTGGGGTGGCCACAGA
GGAGGCTGAGTGACATCCACAGGACAACTCAGCATGTCTA
CCCTTCCCCTGAGTCTCCTCTGCAGCAGAAGCTCTTTGGT
CTGCACTCATGAGGAACATGCCCTGGGGCCGGCTCAAAGA
GTATCACCCACTCGACCTCCGAAACCTCCTTGCCATCAAC
CTTCAAGTCTTCTCTCCTTTCAGGCAAAATGGACCCAAGG
TGTACTTCTCAAAGTGCTGAGGGGATTTCTCTTCTCCTCT
AAACTCCAGGGTACCTCAGCAGCCCAAGTCCAACTGCTAT
CAGCAGAGCCATCTGTAACCCTGTACCTAAATGAAGCAAA
CTCCCCATGAAGCCACAGGTGTGGGTGCTACAGGCATAAT
GGCAAAAACAATAGAAGCAATTCAAATGTCCAGAAATGGA
GGTTGGTTAAATAAGGTATGCTATATAGAAATAATAGGCA
TCCATTTTAAATGACGCTACGAATACTCGATGAGATAAAC
TCTTTGTTGCTACATGGTTAAATGGAAACATGCATATTAA
AAACCAGTAATTATCTCTAAAGATGTAAAATTATGAAATA
TTACTTTTCTTCCTTCTGTTTATTTGCACATTTTGTGTAC
TATGAACATTTATTCATTTTGTAACATGTCATTAAAATAA
ATTCTTTGATAGACAAAACACTGCTACCAATCTTCCTAAC
AACAAGCATGTTTTGAGTATCACTGTAGGGTAGTGCTGAG
GTCAGTTAAATGATTTAAATGCTTTTGCTTGCTACAGGGA
GTATAGTAAACAGGGGGAAAAGTCATTTTCTGCACAAAAT
TGCTTGGAGTTATTTTTTAAGAGATCCAAGACATCCAACA
GGACTTTCTACATTTCTGGACAACAAATTCAGTTCTCAAT
AAAATGCTTAATTCTAGTTAGCAAATAAATTTTTGGTCAG
ATACAGCTGATGCATACCTTTAGATCTATATCCTTTCCAC
AGTCCACATATGGTATATTTATATACATCTCTCTCTATAT
ATTATTAAGATTTAGAAAATACATTTACTTATTTGGATGC
TACATGTTTGCTTTTATAACATACTATTGGCCATAACAAT
GACTTACTTGTTTCAAAGTTCCATTCTAACTTGGTTTCTC
TAGAGAAAATACAATCTACTCTGTACTGATTTATTTGTTG
ATGGTGTCCAAGACGAGCTACATAGGAAATTATCTAAATA
AAAATATGGAATGGACTCTCCTTAGCTAGAATCCCCCTAA
AGCTAGACTTGGCTTTGCACTCCTACGTAAGGGTATTATT
TTCAATTCTCTTATTTATGTCCAAGTCAGGCAGCCTCTCC
AACAAGCTGACTGCCAATAAATAGACCCACATAAATGTAT
TAACAAAGTTCATCTTTGTCATTTGGGCCAGAGACTAAAA
GGAGTATGGTACAGATTCCAAAAAGATTTTCTTCAAAAGT
GTCATTTTTGTGTTTATTCACATTCTTCATTAGCCTTCAC
AGATATACATTCCGTTTCTTTTAGGGAAGTTTTGAGGTTA
TTTTAAAAGAGCTGCAACATCATAAAGAATGCCATATAAT
TTAGTCAAAAAGGTGTTTGCTTTCCCCCACGTTGTCAGTG
GCTATTTCTGTCTCATCCATAAGCCCACACACTGAGAAAA
ATACGCATTTTTCACACCCTGGTGTGTGACCACTCCCCAT
ACATTGGAGCCATACATTGGCAGATGGTTATTCCATCACC
CCACCTAGAAAGAAAACAAATGACTGCCATTCAAAGAAAA
TGAAGGGTTTTAAGGGAAGTGGTATAAAAATAATTACCTC
GATCATTTCTTCTGTAATTTGTAACATTCTATTTGACCCA
GAACAGAGTGGGATGCATATTTCTTCCTTTCGAGGAAGCT
ATCTCTGTTGACACTCATTCATACACGATCATCCTGATTC
TTCTCCCTCTCAGCATCCTCTGTTTCATTCCTGTGCAGAA
CTCTCATTGATTATAGACTAATCTATTGGAAACATTGGGA
GGGTCCCCTTCCTCACCGTATGTGTCCCAGTGGTCTGAAA
TTGTATCTTTAGATATGATTCGTTTTAGGATCTTAAAGGC
TTTTTTTTTTTTTTTTTTCAGTCTCCAACAATCTCATGAG
AAGTCAAGAGTAAATCCTAGAAGCTGCTAGCACCCTGAGA
GTGTGGAGACAACCTGCCATGTTAGGGGAAGGATTCCAGG
GGAAGGAAGGCAGAGCAGAGAGGGCAGTGACAGAAATCTT
ACTGGAGGACAAATTTAATCTGAGTTCAAATACAAAAGCA
TTTCTACAGGTTACCTGGCAGTTTATTTACTGCTGTTAAA
CTCTCCTTTACATTCACATTTAAGCCAAAACAATGACAAA
TAAAAATACCAAAGCTATAAACACACTAGAGTCAGTAATA
AGAAAAAAAGAGGGGTATTTTCCTTCTAGAGGCCCAGAAA
GGGGATAAGGTAAAAGAAAAAAGGTTGAGGAAGTTAAGTA
CTTTAGAGGGGTGGGGGCAGAAGTGTGCTGTTTTACTGAA
CTATGGCCAGTGTGCTTTGCTTTGTTTGTTCTCCACACTT
CCTTCCCCAATTGCACCACATCCTTTACACTAAAAACCCC
AATAGCACCTTCCCCAGTTGCACCACATCCCTTACACTAA
AAGCAAAAACTTTGGTCAAAATGTTGTAGAGCCTGAAAAG
TCAAAAGAAGGATCTCAAAGACTCCACCACCAAACAATGA
AGGAATCACTATAGCCTTGTTCCCCCAGCCCAGAACCTCA
CATTCAGAGAAATATTAACACTTCCGAGGAAGACCCAGAA
CTCCACCCTTCTTTCTGTAAACCCCAGGAGAAGCTCATTG
AGGCTGGCCCTGGGCAAAACTGGAAGGGAGAGAACCTAAA
GATCTGACCCCTCTGTCCTTCACTGCCCCTTCCCTACAGG
CCTTTTCCAGAAACCACAGCCCACATTCTCAGCCTATCAA
CAGCATCCTGGTGACCAGGTACATTCTCATTTTATCATGA
GATTGCTGAAAACTAAAGAAGGCATCAAGACCCCCATATG
AATTTCTACTGATGCAATTTCAGACCTGTGGAGGAAAATA
TTTAACACAGAAAACGCTTTCTCAAGAGGGTGCCTTCAAA
GTTCCCAGAGCTCTTGTGCCTCAGCTGACTCTCACAGACC
TGAGACCGAGTGACCCGGCAGCTGTGGGCTCCTCCATTGA
CTCAGGCTTCATCAGAGAGCACCATAAGTGCCATATCTCC
TGCTTCAGACCACCTGAGGACCATTCTACCTGTATTATTC
ATCTGCTAGGGGTGCCATAACAGAATATTACAGTCCTAGC
ACATAAAATATGGAAGAGATCCTCCAAAATGGAGAAACCT
ATTGGGGATATGCCTTCTGGAGTTTGATCAAGGAAGATGG
ACACAAACAGAAAAGAGAAACTGTCCAGAGGAAGCTGAAG
GGTCTCCTACATTGCACCAGATGCTGTAGATGAGGAGGAC
CATTCCACTGCATGCATTCAGGACTGTAAACAGCAGACTG
TGAGTGCGGCAGGCAGGGATCACCCAGGCTTGACAACTCA
ACAGAGTGAGTAATCTGCTGTTCTCCCAGACCCAGCAAGA
GCATCTGGCATTACTTTAGGGCTGTTTCTCATTTAAAGCA
GCCAAGCCACTCTTTTTTTATTTTTGTTTGCTTTCAGTAA
TAACAATAATAGCAGTAACAAAAATGATACCACACATTAA
ACACTTGCTGTACAGCAAGCATTGGTTTAATTGCTGTGTA
TACTTTGTCCCGTTTAATTCTCACATTATCTCTATTTTAT
ATAGGAAGAAACTGAAGCACAGAGAAGTTAGGTGAGTTAT
CCAAAGTCACGCCAGCTAGTAAGAAGACCTACTATTTGAA
TTAGGAACTCTGACTACAGAGTGCTTAGCTACTTCTCTTC
ATCATTCTAACCTTGGGAGGAAATATGGTTTGACGAGAGC
AATGTAGTGAGAAAAACATAAGCTTTAGCCTCACAGACTA
GTGTTTAAATTCTAGCCCTATGACCAAGGGCAAGTTCATC
TCTCTATACTTGGTTGCCTCCCATTTGAAGTGAGAATCAT
TTATGAAAAGTACAATCAAAGTAACTCATAAATAGTATCT
ATTATTATTACTTTTATTATTTTCTCTCCTGGCTGTGTTC
TGTGATTAAATTTGTGGCAATATAAACCAATAACATTTCA
GTAAAATATAAAATAAAGTAGGCTGGGCATGGTAGCTCAT
GCCTGTAATCCCAACACTTTGAAAGGCTGAGGCATGACGA
TCAAAACTTCAAGACCAGCCTGGTCAATGTAGATGGACCC
AATCTCTACCAAAAAATAAAAAAATTAGCTGGACATGGTG
GTGCATGCTTGTGGTCCCAGCTATCTGGAGAGCCCCTTAA
GCCCAGGAGTTGAGGCCAGGAGGTTGAGGTTGCAGAGAGC
TGTGATCGCACCAGGGCACTCCAACCTGGGCGACAGAGCG
AGACTCTGTCTCAAAAAATAAAAGATAAAAATCATGAAAT
AAAATAAAGTAATACCTTTCATTGCAAGTTTACATTAATT
AGTACTAATTTAAAGCTGTCCTTTTAGCTCATTCTTCAGC
AAAGGTGAAATGTAGATGGACCCTTCTTTTTCACCTCCTT
TTTAAAATCACAGCTGATTGCTTATTATCATTACATTTTC
ATTATCCCTACAGCATCTCGATCCCTCAGGAAGGTAATGA
ATAATTTAAAATTCATGTTTAATTTATTATACACGCTTAT
GGCAACTATTTTCATGGACAGATCCTTGTTAAAGTTCTCA
GCGGCCTTGAGGCACAGGTGGTTCCATTAAAAATGTATTT
CTGTTTTCTGGAGGGATGCTGTTTTAAAGTGCTGGAATGA
GCATGGTCATAATTAATTGACAGTAGATTAGATGCTACCC
TGTTCAATATATCCAAAGACAAAAAAAACATTGCTTTTTT
TCTGCCCCCAAATGAGCTATATGTCAATATTTTTTGTTTC
CTTCTTTAGGGATTGTAATTAACACATATAACATAAGACA
ACATGACTGCTTCAATGATTTTTTGGGAAATTGTTAAATG
GAGAGTTACAGAGGAAAACTGGGAGCAGGGGAGAGGAAGA
GTGAGGAATATACGCATCTGAGTAGGACCTTAGGAAGTTA
GCATAGTCGGAAACAGCAAAGAGGTCAGGAGCTTTCTTGG
CATTGTCCAGATGCTCTGAATGGAATAATGAAGATGGAGA
GCACTTTGGTCTGGTCATGACCTCCACTCTGGGGCCAAGA
TGCATCCTCAGTCAGGTATCAGCCACTTGCCAGCAACAGA
ACTGAAGCGGAACATAGCATATTTTTCTGCTGAACATAGT
TCCATACTCTACCAGATGGTTTATGTTTCATTATCACTCA
GCTTGAGTTTGTAGTCTCCTCATACCTAAATTGGGCCCCT
TACAAGCTTTCTATATATTGAGTAAATAGAGTTATTTATT
TGTAGAGATGTGAAAACCCTGACTACAACAAAGGATGTCA
GTTCCAATTAACATGGTGTGGGAGGCATTGGTTTTATGTG
GATTAAGCGTATATTAGTTTTTTAAAGAATGTATCTACGG
TTAAAAGTCTTCCTTACTTGATGTTTTTGTAAACTATGAG
AGGTGTAAACAGCCTTGGAAAAGGCTCTTTTTCCCCAAGT
GAGGGACTTAGGGAAGCTCTACGCTACTACAATACAGTTT
TCACTTTACTTGCCAGACAGGTGGACCAGACTTAGGGTTG
GCTCTAGAATTTTCTATCAAAATAATTCTGATTATTCCCC
AAAACATACCAAATTACTTCCATTAAGTTAATATGAACAA
TGGCCCAGGATTGAGAACGAAAGTTTAAGTGATCTATTTG
TGAATATTCTCTGGGGTGAAAAATGATGTACATTTTTACA
GAGACCTTATTTAATGCAGAGTATTAAAAGCAGCTCTTGA
GAGCAACAATGTAGATTTCACTTATCATTATATCTCCAAT
ACCTGGCTAGGGCATATAACATAGTGGGAGATTTCAAAAT
TATTTGTTAAATAGGGAAAAGGTACATGCTTGAAAATAAG
CACATTCCAGCATCCTAATTCATCTTATATAATATATTCA
ATTAGATAATAAATGTATTTTTTCTTTAACACATCAACAC
TGCAACTTGCTGTGAGGTTGGTCTTCTCTCAGTAGAGAGT
AGCAATTAGCTTTGGAACAGACTTTTTTGTATACAGAGCA
TAAGAACACTAAGGGAACAATAAGAACATAAGGGGTCACT
GCCCTTAATCTTTTCAAATTCCTTGATGTAGAATTGCATT
AGCCATTTTAAGAATAAGACCTAGGAATTCCAGCAGCAGT
AACCCATTTTACAGATGAAAAAGGAAAATCCAAAGATAAT
AATGACAGCTGACAGTAACTGAGCACTTACTTATATATTC
AATGCTTACAAATCCCTAAGTATACTATCTACCCTCACAG
CCATCCCGTGAAGTAGGTATAATTTTAGTCCCATGTTACA
CTGGAGAAAACCAAAGCTTAAAAGTGTTATGTGACTTGCC
AAATGTTACATGGCTTCCTAGTGGTGAAGACAGGATTTGA
ACCAAGGTCTGTCTGGCTCCAGAGTTCAGGCGTGTAACCA
CTGTCCTTTCCTGGCTCTGTGCTCTTCTATCTTCTGAAAG
TCCATAAAGGAATTGATAAAATCCATTCCTGGATATGGTA
TACTTTAATGAAACAGGGTCTTCCAAGATCTCAAAACAAA
AATTGTCTTAAAAATAAAAACAGGCCAGGTGCAGTGGTTC
ACACCTGTAATCCCAGCACTTTGGGAAGCCGAGGCAGGCA
GATCACCTGAGATCAGGAGTTTGAGACCAGGCTGGCCAAC
ATGGTGAGACCCCATCTCTACTAAAATACAAAATATTAGC
CAGGCATGGTGGTGCATGCCTGCAATCTCAGCTACTTGGG
AGCTGAGGCAGGAGAATGCTTGAACCCAGGAGGCAAAAGT
TGCAGTTAGCCGAGATTGCACCACTGCACTCCAGCCTGGG
CAATAGAGTGAGATTCCGTCTCAATAAATTACAATACAAT
ACAATACAATACAATACAATACAATACAATACAATACAAT
ACAATACAATACAATACAACACAACACAGAAGATGAATTA
AAAGGAATTCTGGGGCCATGATCTGGGATCCTGCAATGAG
GTTTGCTAACTCTTACTTCAAAGTCCTGGTCCCAAGCTTA
CAGTGTTTGGGCCTCTTGGGCTGCATATCCAGTTTCATTT
CAAGCTGCTCATCAACAAGCTTCCTCTATTTAAATCAGGC
TGGACTCTTAAAATTCCTGCTACAACTTTTATGTATTCCT
ATCTCTATTCCTTCCAAAAGCTGTTCTCCCATTGAAATGC
CCTGTGGTAAGATAAATCTGGCCACAATTCTTTAAAGTTC
TTCCCATTAAAAGGCGGAATCTATTTCCCCACTCCCTGGG
ATCTGGGCTGATTTTGTGACTTGTTTTGAGCAATGGGATG
TGGCAGAAACAACATCATATGTCTACCAAGGTTTGGCTTC
TAGAGACCCTGTAGCTTCCACTTTCACCTTCTTTGAACAA
TGCTATCTGTGAACTAGTCCTTTGTTGAGGATGAGAGGCA
CCACATGGAGAAAGAGGCCCAGCCATCCAGCCATTACAGG
ACCCTCTCCCCAGGCCCCAGGCTGGCAGTGAGGTCATCTA
TGATGGGCCAACCCATCAACAATTGCAAACAGATGCAAAG
TAGAAATGAGCTGTGCTCTGCCCAAATTGCCAAACCAAAG
AATGGTAACGAATCAATGGCTATGGTTGTGGCCTTTAAGC
TTTGGGGTGGTTTGTAAGCAGCAGTAGGTCACTAACATGT
CTTTTATTCCTTCTTTTCTAATATGTCCACTTCCTACTTG
CATGGACAGATCCTTGTTAAAGTTCTCAGCGGCCTTGAGG
CACAGGTGGTTCCATTAAAAATGTATTTCTGTTTTCTGGA
GGGATGCTGTTTTAAAGTGCTGGAATGAGCATGGTCATAA
TTAATTGACAGTAGATTAGATGCTACCCTGTTCAATATAT
CCAAAGACAAAAAAAAACATTGCTTTTTTTCTGCCCCCAA
ATGAGCTATATGTCAATATTTTTTGTTTCCTTCTTTAGGG
ATTGTAATTAACACATATAACATAAGACAACATGACTGCT
TCAATGATTTTTTGGGAAATTGTTAAATGGAGAGTTACAG
AGGAAAACTGGGAGCAGGGGAGAGGAAGAGTGAGGAATAT
ACGCATCTGAGTAGGACCTTAGGAAGTTAGCATAGTCGGA
AACAGCAAAGAGGTCAGGAGCTTTCTTGGCATTGTCCAGA
TGCTCTGAATGGAATAATGAAGATGGAGAGCACTTTGGTC
TGGTCATGACCTCCACTCTGGGGCCAAGATGCATCCTCAG
TCAGGTATCAGCCACTTGCCAGCAACAGAACTGAAGCCGG
AACATAGCATATTTTTCTGCTGAACATAGTTCCATACTCT
ACCAGATGGTTTATGTTTCATTATCACTCAGCTTGAGTTT
GTAGTCTCCTCATACCTAAATTGGGCCCCCTTACAAGCTT
TCTATATATTGAGTAAATAGAGTTATTTATTTGTAGAGAT
GTGAAAACCCTGACTACAACAAAGGATGTCAGTTCCAATT
AACATGGTGTGGGAGGCATTGGTTTTATGTGGATTAGCGT
ATATTAGTTTTTTTAAAGAATGTATCTACGGTTAAAAGTC
TTCCTTACTTGATGTTTTTGTAAACTATGAGAGGTGTAAA
CAGCCTTGGAAAAGGCTCTTTTTCCCCAAGTGAGGGACTT
AGGGAAGCTCTACGCTACTACAATACAGTTTTCACTTTAC
TTGCCAGACAGGTGGACCAGACTTAGGGTTGGCTCTAGAA
TTTTCTATCAAAATAATTATGATTATTCCCCAAAACATAC
CAAATTACTTCCATTAAGTTAATATGAACAATGGCCCAGG
ATTGAGAACAAAAGTTTAAGTGATCTATTTGTGAATATTC
TCTGGGGTGAAAAATCATGTACATTTTTACAGAGACCTTA
TTTAATGCAGAGTATTAAAAGCAGCTCTTGAGAGCAACAA
TGTAGATTTCACTTATCATTATATCTCCAATACCTGGCTA
GGGCATATAACATAGTGGGAGATTTCAAAATTATTTGTTA
AATAGGGAAAAGGTACATGCTTGAAAATAAGCACATTCCA
GCATCCTAATTCATCTTATATAATATATTCAATTAGATAA
TAAATGTATTTTTTCTTTAACACATCAACACTGCAACTTG
CTGTGAGGTTGGTCTTCTCTCAGTAGAGAGTAGCAATTAG
CTTTGGAACAGACTTTTTTGTATACAGAGCATAAGAACAC
TAAGGGAACAATAAGAACATAAGGGGTCACTGCCCTTAAT
CTTTTCAAATTCCTTGATGTAGAATTGCATTAGCCATTTT
AAGAATAAGACCTAGGAATTCCAGCAGCAGTAACCCATTT
TACAGATGAAAAAGGAAAATCCGAAGATAATAATGACAGC
TGACAGTAACTGAGCACTTACTTATATATTCAATGCTTAC
AAATCCTAAGTATACTATCTACCCTCACAGCCATCCCGTG
AAGTAGGTATAATTTTAGTCCCATGTTACACTGGAGAAAA
CCAAAGCTTAAAAGTGCTATGTGACTTGCCAAATGTTACA
TGGCTTCCTAGTGGTGAAGACAGGATTTGAACCAAGGTCT
GTCTGGCTCCAGAGTTCAGGCGTGTAACCACTGTCCTTTC
CTGGCTCTGTGCTCTTCTATCTTCTGAAAGTCCATAAAGG
AATTGATAAAATCCATTCCTGGATATGGTATACTTTAATG
AAACAGGGTCTTCCAAGATCTCAAAACAAAAATTGTCTTA
AAAATAAAAACAGGCCAGGTGCAGTGGTTCACACCTGTAA
TCCCAGCACTTTGGGAAGCCGAGGCAGGCAGATCACCTGA
GATCAGGAGTTTGAGACCAGGCTGGCCAACATGGTGAGAC
CCCATCTCTACTAAAATACAAAATATTAGCCAGGCATGGT
GGTGCATGCCTGCAATCTCAGCTACTTGGGAGCTGAGGCA
GGAGAATTGCTTGAACCCAGGAGGCAAAAGTTGCAGTTAG
CCGAGATTGCACCACTGCACTCCAGCCTGGGCAATAGAGT
GAGATTCCGTCTCAATAAATTACAATACAATACAATACAA
TACAATACAATACAATACAATACAATACAACACAACACAA
CACAACACAGAAGATGAATTAAAAGGAATTCTGGGGCCAT
GATCTGGGATCCTGCAATGAGGTTTGCTAACTCTTACTTC
AAAGTCCTGGTCCCAAGCTTACAGTGTTTGGGCCTCTTGG
GCTGCATATCCAGTTTCATTTCAAGCTGCTCATCAACAAG
CCTCCTCTATTTAAATCAGGCTGGACTCCTTAAAATTCCT
ACTACAACTTTTATGTATTCCTATCTCTATTCCCTTCCAG
AAGCTGTTCTCCCCATTGGAAATGCCCTGTGGTAAGATAA
ATCTGGCCACGAATTCTTTAAAGCTCTTCCCATTAAAAGG
CGGAATCTATTTCCCCACTCCCTGGGATCTGGGCTGATTT
TGTGACTTGTTTTGAGCAAAAGGATGTGGCAGAAACAACA
TCATATGTCTACCAAGGTTTGGCTTCTAGAGACCCTGTAG
CTTCCACTTTCACCTTCTTTGAACAATGCTATCTGTGAAC
TAGTCCTTTGTTGAGGATGAGAGGCATCACATGGAGAAAG
AGGCCCAGCCATCCAGCCATTACAGGACCCTCTCCCAGGC
CCCAGGCTGGCAGTGAGGTCATCTATGATGGGCCAACCCA
TCAACAATTGCAAACAGATGCAAAGTCGAAATGAGCTGTG
CTCTGCCCAAATTGCCAAACCAAAGAATGGTAACGAATCA
ATGGCTATGGTTGTGGCCTTTAAGCTTTGGGGTGGTTTGT
AAGCAGTAGGTCACTAACATGTCTTTTTATTCCTTCTTTT
CTAATATGTCCACTTCCTACTTGCAAACTGAGCTCCAAAG
TCACTTCTCCAAGAAATATTCCTGGATGGAATCTTCCGTG
ACAAAGCCAGCCTCACTCAGGGCTAAGTAGATGGCCCTGT
CTAATGTGATTCTAAGGGCACGGAGACCCCACTGTCTCCC
TAAATACCTTCCCCATCCACTGGCTAATGCCTGGGATTTC
ATCACTACAGTATAATTGCTTATATAAGAGCATAATGCCT
ATTAAATTTTAAGATTCCCTGGAAGGCATAGCAAGTTTGT
GCTTTTGATTTTGCTCTTATTATAAAAGCATACAGGAATA
AAAAGTAATGCTAACATAAGTTTACTTTCCCAAAGAGAAA
AAAAAATTTAATAATGTGGACCAACTCAAATGTGAGCCTT
TAGAAAGATAGATGAAATAGTGATATATCTAATTTCAATG
TTTATTTATTAATTTAAGTAAATGTACATATTTAAAGTCA
TATTGTATAAAACAACTCAATTTAGAAATATTTTTCCACT
TTTCCATCCCATGAAGGTGTCTGATTTAAAGTTGCCGTCT
GTGTGTCTAGTGACAAGTGTCTTCCATTTCATGAGACATG
TTTTTAGGTATCTGATAGTTTTCCAGACATAATCTTCTCT
TCCATCTAATTTGTTTTTTTCTTTTTTCAAACCGTGATGC
TGCCATTGCCAATTTTTATCACAAGCCACAAAACACTAAA
ACACTAAAACAATTTTTTGTTCCCTTCATCCTACAAATGT
ATATTTATGTTTGTCACAATGTAATCACTTATAGCATTGC
TTGGTAAAAGGAATCTTCAGAAAGCTGGTTTACAATGACA
TTTAGAACTTGCAATTAATTTGGAGGCCTTTTCCCAAAGA
AATGATTCATTAAATTTATGTTAATGCTTTCTGGTCCTTT
ATTTTTATTTTTAATTTTTTTCCTTTTCTTCCTCCTCCCT
CCATGGTCCTTCTTTTAAAAAGCAAACAACCATAATTATC
TAAAAGTTTATGATTTGTTAGGGTCAATTCAAGCTAATGT
ATCCTCCCCACCTAGCACTTTGTGTTTCAAAAAACGTCAG
TGAGCACACCATAGTGCAAAGGACTTTGGAAGAACTCAAA
TGCAACTCCTTTTCTGAGAGATACTGTCTGGGGGGGAAAC
CAAATTTTCTTATCTGTTATATATGAATACACGTTCATTC
TAGAAACTTTGAACAATACAGAAAATTAAGGAGGTGAAAA
TAAAAGTCATTCATAATGTTCCCAATTAGAAATCATGATT
TCAACAGTTTGGTGCATTCTTTCCAGACCTTCTTTCTATG
CGTTATTACATATTATGTTAAACTCAATCAGCTGTTTCTA
CTTATTACTATAACATACACATTTCCCTTAGTAGAAACTC
TTTGTATAAAGATCGCCATTATTCACTCAAACTCCCTCCT
ATTGCTGTAGATTTGGGTTATCTGGGGAAGCAGCAACACC
TCAAGGCACGCACCACCACACCCGGCTGAGTCTTTGTATT
TTTAGTAGAGATGGGGTTTCACCATGTTGGCCAGGCTTGC
ACCTTAGCATGAATGGTTTTAGATTATTTTTCCCTTTTTA
CTTTATTGAGCATCTACCCAAATAAAAATATACCAAACAT
GAATAAAGGAAGTCCCTGTCTCAAAACAGACAAAGTTATC
AATAATTAATTGTGCGGGCGTGGCGGCTCACGCTGTAATC
CCAGTACATTGGAAGGCTGAGGCGGGTGGATTACCTGGGA
TCAGGAGTTCGGGACCAGCCTGGCCAACATGATGAAACCC
CATCTACTAAAAAATACAAAAAATTAGCTGGGCGTGGTGG
CAGGTGCCTGTAATCCCAGCACTTTGGGAAGCCAAGGCAG
GCAGATCACCTGAGATCAGGAGTTTGAGACCAGGCTGGCC
AACATGGTGAGACCCCATCTCTACTAAAATACAAAATATT
AGCCAGGCATGGTGGTGCATGCCTGCAATCTCAGCTACTT
GGGAGCTGAGGCAGGAGAATTGCTTGAACCCAGGAGGCAA
AAGTTGCAGTTAGCCGAGATTGCACCACTGCACTCCAGCC
TGGGCAATAGAGTGAGATTCCGTCTCAATAAATTACAATA
CAATACAATACAATACAATACAATACAATACAATACAATA
CAACACAACACAACACAACACAGAAGATGAATTAAAAGGA
ATTCTGGGGCCACGATCTGGGATCCTGCAATGAGGTTTGC
TAACTCTTACTTCAAAGTCCTGGTCCCAAGCTTACAGTGT
TTGGGCCTCTTGGGCTGCATATCCAGTTTCATTTCAAGCT
GCTCATCAACAAGCTTCCTCTATTTAAATCAGGCTGGACT
TCTTAAAATTCCTGCTACAACTTTTATGTATTCCTATCTC
TATTCCCTTCCAAAAGCTGTTCTCCCCATTGGAAATGCCC
TGTGGTAAGATAAATCTGGCCACGAATTCTTTAAAGTTCT
TCCCATTAAAAGGCAGAATCTATTTCCCCACACCCTGGGA
TCTGGGCTGATTTTGTGACTTGTTTTGAGCAAAAGGATGT
GGCAGAAACAACATCATATGTCTACCAAGGTTTGGCGTCT
AGAGACCCTGTAGCTTCCACTTTCACCTTCTTTGAACAAT
GCTATCTGTGAACTAGTCCTTTGTTGAGGATGAGAGGCAT
CACATGGAGAAAGAGGCCCAGCCATCCAGCCATTACAGGA
CCCTCTCCCCAGGCCCCAGGCTGGCAGTGAGGTCATCTAT
GATGGGCCAACCCATCAACAATTGCAAACAGATGCAAAGT
CGAAATGAGCTGTGCTCTGCCCAAATTGCCAAACCAAAGA
ATGGTAACGAATCAATGGCTATGGTTGTGGCCTTTAAGCT
TTGGGGTGGTTTGTAAGCAGCAGTAGGTCACTAACATGTC
TTTTTATTCCTTCTTTTCTAATATGTCCACTTCCTACTTG
CAAACTGAGCTCCAAAGTCACTTCTCCAAGAAATATTCCT
GGATGGAATCTTCCGTGACAAAGCCAGCCTCACTCAGGGC
TAAGTAGATGGCCCTGTCTAATGTGATTCTAAGGGCACGG
AGACCCCACTGTCTCCCTAAATACCTTCCCCATCCACTGG
CTAATGCCTGGGATTTCATCACTACAGTATAATTGCTTAT
ATAAGAGCATAATGCCTATTAAATTTTAAGATTCCCTGGA
AGGCATAGCAAGTTTGTGCTTTTGATTTTGCTCTTATTAT
AAAAGCATACAGGAATAAAAAGTAATGCTAACATAAGTTT
ACTTTCCCAAAGAGAAAAAAAAATTTAATAATGTGGACCA
ACTCAAATGTAAGCCTTTAGAAAGATAGATGAAATAGTGA
TATATCTAATTTCAATGTTTATTTATTAATTTAAGTAAAT
GTACATATTTAAAGTCATATTGTATAAAACAACTCAATTT
AGAAATATTTTTCCACTTTTCCATCCCATGAAGGTGTCTG
ATTTAAAGTTGCGTCTGTGTGTCTAGTGACAAGTGTCTTC
CATTTCATGAGACATGTTTTAGGTATCTGATAGTTTTCCA
GACATAATCTTCTCTTCCATCTAATTTGTTTTTTTCTTTT
TTCAAACCGTGATGCTGCCATTGCCAATTTTTATCACAAG
CCACAAAACACTAAAACACTAAAACAATTTTTTGTTCCCT
TCATCCTACAAATGTATATTTATGTTTGTCACAATGTAAT
CACTTACAGCATTGCTTGGTAAAAGGAATCTTCAGAAAGC
TGGTTTACAATGACATTTAGAACTTGCAATTAATTTGGAG
GCCTTTTCCCAAAGAAATGATTCATTAAATTTATGTTAAT
GCTTTCTGGTCCTTTATTTTTATTTTTAATTTTTTTCCTT
TTCTTCCTCCTCCCTCCATGGTCCTTCTTTTAAAAAGCAA
ACAACCATAATTATCTAAAAGTTTATGATTTGTTAGGGTC
AATTCAAGCTAATGTGTCCTCCCCACCTAGCACTTTGTGT
TTCAAAAAACGTCAGTGAGCACACCATAGTGCAAAGGACT
TTGGAAGAACTCAAATGCAACTCCTTTTCTGAGAGATACT
GTCTGGGGGGGAAACCAAATTTTCTTATCTGTTATATATG
AATACACGTTCATTCTAGAAACTTTGAACAATACAGAAAA
TTAAGGAGGTGAAAATAAAAGTCATTCATAATGTTCCCAA
TTAGAAATCATGATTTCAACAGTTTGGTGCATTCTTTCCA
GACCTTCTTTCTATGCGTTATTACATATTATGTTAAACTC
AATCAGCTGTTTCTACTTATTACTATAACATACACATTTC
CCTTAGTAGAAACTCTTTGTATAAAGATACGCCATTATTC
ACTCAAACTCCCTCCTATTGCTGTAGATTTAGGTTATCTG
GGGAAGCAGCAACACCTCAAGGCACGCACCACCACACCCG
GCTGAGTCTTTGTATTTTTAGTAGAGATGGGGTTTCACCA
TGTTGGCCAGGCTTGCACCTTAGCATGAATGGTTTTAGAT
TATTTTTTCCCTTTTTACTTTATTGAGCATCTACCCAAAT
AAAAATATACCAAACATGAATAAAGGGAAGTCCCTGTCTC
AAAACAGACAAAGTTATCAATAATTAATTGTGCCGGGCGT
GGTGGCTCACGCTGTAATCCCAGTACATTGGAAGGCTGAG
GCGGGTGGATTACCTGGGATCAGGAGTTCGGGACCAGCCT
GGCCAACATGATGAAACCCCATCTCTACTAAAAAAATACA
AAAAATTAGCTGGGCGTGGTGGCGGGTGCCTGTAATCCCA
GCTACTCAGGAGACTGAAACAGGAGAATTGCTTGAACCCA
GGACGCAGAGGTTGCAGTGAGCAGAGATTGCACCATTGCA
CTCCAGCCTGGGCAATAAGAGCAAAACTCCATCTCAAATA
AATAAATAAATAAATAAACAAACAAATCATTGCATGAAAT
ATGATGAGGACTTGAATAAAGGTACAGTCATGTGCCACAC
AACAATATTTTGGTCAACAATGGACTGCCTATACATCAGT
GGTCCCTTAAGATTGTAATTTGTCTATGCTTAGACACACA
AAAACCACCAGAGTATGTCCTTACTATAGAGTATAAGGAC
ACTCTATGATGTTCTCACAATGAAATTGCCTAATGATGCA
TCTCTCAGAACATATCCCTGTCATTATGTGATACATGTAT
ATCAAAAGCTGTATGTATACACAAAAAGCTCTGGCAACAA
AAAGAGAGAAAGCTGACAGCTCAGGGGAGTGGTTCGAGGA
AATGTCATGGAAATTAAAGGATTTGAGGACTTCTTGTTTG
TTTGTTAATTGCTTCTTTTTAAAATATTAAGACTTAATTT
TGAATATATTTGCAAGAAGAAATTTTTAAGACTCTTTCCC
CATCTAAATTCCCAGAACAGAGTACCTCTGCTGTGTGGAA
ACCAGCCAGGTCACACTTTGGTTATGCAACAACTGAAGGC
TTCCTGAATTAGAGTCTTTTCTCTGAAAGCAGGTTTGGAT
GGGAGGGAAAGAGTACAGGGACACCTGGGGCCTGAAGGGT
AGATCAAGAACGACACCAGGACAAGTGCCAGCAAGACAGG
CCAGAACAAGCCTGGCCTCTTCCTTGTCTGGCTGGGACGA
GCCCTGCCACTCCCATGCTCATCAATGCCTTGCTTTGCAT
TTCCGTGTCCCGCATGCAGCACAGTGACAGCCACTGATTG
TACTCTCTGGTTCTTAATGTATGCATGTCCCGTGTCCTTC
CAGTAAGTTCCTGGAGGTGGAGACAGCAATAATGTAACTG
TGTTAAGCCCGTGAAGCTGGGTTCCACGCCAACTCCACTA
CTGACTGTGGGCTCTCTGTGACCCTGGGTTAACCCCAGCA
CCCTCTGTGCTCTCATTTCTACCCAAGCCACCTTGCTCTT
CTCCTCTCTCTGTCTGTAGACATAGCCACAGGCAGGTGAC
GAATGTGCCCCTCTGACCACACTAACCCTACAGATTTTTC
ATCTCAGATCTGTTTCTTGCTTTTATACGGCACTTTGAAT
TTGACATTTGCTCACGCTCCCTTAAAGAAACAACTTTAAG
ATAGTCAATTTATTTGTGAACAAATATCTAAAGAATTGAT
CATGAAATATTTCCTCCTGCCAATTAGCCTCAAGGACCCT
ATGGCATTTTATCAAATGCAAATATCCCTATAGCAACTAT
TTTTAGACATCAGACTGGCAGAACTGATAGACTTAGTTGA
TACCTTAGTGTGGGAAGGTAAAAGTAAAAGAAGATTGAAA
ACAATTGGTGCAATTTAGATTTCCTTTCTCTGCTTAGGGC
ACAGCCTTCTGACTGCGCAAGGTATCCAAGTCTTGTTTTA
AGTTCCTCCTGCAGCATCAAGAAAGCTTCGTGTCTATCTC
TACATGCCTCTTAGAAATAACCGAGCTTAGCTGTTCATCA
AAATACTCCACTGGCTCCTATTTTGGAAGTGGCCTGGGAG
GTGATATACACAAGGTATCAAGACAACACATACATGGCTG
GTTCTGAAACAAAGAAACACCTCTGGGAAGAACCCGCCCC
CTCTGCCAAAAAAATATTTAGAATAGAGGATAAAATTTCT
CATAGAATTTCTCTCCCACAACCTCTGGGAGAAACAGCAG
CAGTCGGACAGATTTTAAATTTTGGTTTGAAGCCCTCTTA
TATCCACATGAAAATGCTTGTCCCAACCCTACCCCCCTCA
CAAAAAAGAATTGAATCTACTTGAAAGTCATTTGCTGACA
TTTCCAATCTTCTAATTCAGAGAGACCTGTTCAGAATAGA
TACTACCTACCACATTAGAGGATTTATAGAACATAATGCT
ACCTCTGCGGGGAAAAAAATCTAAATATCACACAAGTCAG
ATAATTCATTCAGCCATTTCTCACCTTCTCCCGCCACATA
ATAAAGAAAAGTGTGAAATTCCCATTTTATTCTTATCAGT
AATCGCTAACATTTATTGAGCACTTACTGTATTACGGATT
ATACTTAGTCCTTTTCAGTTTTAGCTCATTTAATCGCAGT
AGCCCTATTGAGTACTATTATTATCCCCACTTTATAGATG
GGGAAGCTGAAGTTTGGATATATAGCCAATAAGTCATAGA
GCCAAGTTTTGTTACATAGTCAAGGTCAGAGAACTAGAAA
GTGGCAAAAAGGGAAAGCAAACAACGCATAAGAGAAATTC
CAAAGCTCAGCCTCTGAGCCACTGCACTAGAAGAATCTGG
CAGCATGAAACACCTTGAATACATTTGGATTTAGGATGAT
ATTTATTTACAGTTTGACCTTGAAAAGAATGAACTGGGAA
CTCCCTGGTAATACCCAGGGCCTCCTAAATGTAGAGTGCT
TTTAACCTTGTCATCACGTGCCTCTTGTGTGGGAGACAAG
AAATGACCTTCTGGGCAGCAGGGGAAAGTGTTCACTCAAC
AGTGACAAGAAATACTTGAAAACTAGATTCTTATTTTTGT
TTTAAGAAGTACTAAGCAAAACAACCGATAAAAAGGGAAA
GGAGACATGCCAGCGTTTGAACCTGCTCTCATAACTGCTC
GAATTCTGTGCCTCTGTGCATTGTTAATATTTGGATGCAC
GCAGGGCTGGGGTGGAAATTGGTCTTAACACATACTGCAG
TTTTCCAGAAACACTCACAAACCAATACATGTAACAGACA
TTCCATTTGTTAATGGGCAAATATGTGAAAAACAGTATAG
AAAAGAGGCTAATACTAGAAAATCGTTAAGTCCTTAACTT
CAAGTGTGTTTATATAATGGACACTGTCAATGTTCACAAC
TTAAATTTGGGTATGTGGTCAAAATAATGCTTGGGAAACA
TTTTATTAAAAGTTGAGTTAAATTGTAAAAAAAGGGAAGA
AAGGAATATTTGAAAACTAACAAAATGAGGAAACAGTCAA
ACATTGGTTTAACCGCAGAAGGCTGATATAAATTAGAGTT
ATTTGTGTGCTGTGTTTACATTTATTGTGCAACATGACAT
CAGACTGCACAGATTTTATGCATTTGTGATAATGGTTTCA
TTTTACAGCACCAAGGTCTTCCCACTGAACCTCTCAGACC
ACATGGGAGATGGCTAAAGAGAAGGCCTTGTCCAGTCCTT
AGGCAACACCCCTACCTTGTCACACAGAATTACCCAGTGT
CCAGATACAACCAAACTGATTACACCAGCAGAACAGCCAA
GGAATCTGACTAGGACACACATTAACTGAAAGGCCTAGTT
TGTGGGATTTTGAAAGCTTAAACAGGGAGAACAAAGAGAT
ATTGTTCCAGGGCTTGATGCTGGCCTCAAGCATTTGATAC
TAAACATGTGTAAGTTAGAGGTAATAACAGAGACCTTCGA
AAAGTGTACAGAACATATTAAGTGCTTAGTAATCTTTGGG
AAGCTCTGATGCCCAAGACTTGCTTTATTACCAGGGAGGA
GAAAGTCATAGGGTCTCAGCTTAGAAGGGAGTTTGGACTG
GAGAGCAGTTGGGCTGAGCATCTGAGCCTGTTGAGAAAGA
GTATGCTTCAGGGGGCAAGAGGGAAGAGAAAGGGAACCCT
CTCAAGAGTCTGTAGTATAATTATCACAAGGTTGTCATTT
GTGCTTAGAAGAGTGTTTGTTACGTTTGTCTGAGATTTAT
TATAGAAGAAGAATATTGCCAATGCACCAGCATCTAAGTT
ATTTATGGATAACTAAGAAGCCAAGCATTCTGCCTTCGGT
TCTTACATTTATCACTGACTTATTGTTTTATTCCTGGGAA
AGCTATTTAATCTCTATCACTTAAGTGCATCCATCAGTAA
ACTGTGGGGAAGACAACAGCCTCAGCCTGCATCCTAAGAA
TGTAAGAACCACACAAGATGGCTGCTGCCCATCAGGAGAG
CCACCACTCAGCCCACTGAATTCCACCAAGCCTGTCATGA
AAAATTCTTCCCTGCTACCACACCTGCCGGTGGAGGAGGG
AAAATGAGTAGGTTGTGAAATCTCATGCAGTAATTCAAAA
AGTAACCAAAGTGAGAAGAGTGGATGAGAATACGAATGGC
CGAAACATCAAAGGAATTTGAGACAAATGATACAAAATAA
AAGACAAAGCAAACATAAGACACAGATGAAAGCACAGTAC
AATATCCAAATAATAGTAAATAATATCGAAATAAAAATAA
AGAAAGTGCCCCACTTTCCAGTATATGATGAGGATGTAAT
AATAACAGTCATCGAGAAGCACAACGTTTAGCGCTGATTG
TTAGAGTTTTGCAAGCCAAAGGCATAAATAAAAATAACAG
CCAATAAAAAATTGAAAGTTAAAATGGAGGTGGGGGGAGG
ATTACAGTAAAAGACAATGTAAAGGAAATCTTAGAAGCTT
ATTCCAAAAAATAAAAAAGATGTCGAATTAAATGAGGAGG
GAAAAGTAACACAGTCATGAATATGGAGGATGTCTCTTTG
GCATCTTTCTCTTTCACTGACTTTTCACTCCACTTCCTTA
AATAAATGATTTCAGGGTATTGCCCATTTCTTCTGACTTT
TAAAAATTGCCTTACAGAACCACAAACACAGTGACTCAGA
CTGATCAAATATTTGTAATGGTAAATGCAAAATGGCTAAC
TGAAGGGTGGTGGTTCTTGAAGAGCCAAATAAACTGATAG
CCCACAAAGAAGAATGGGTCAGTGTTTACTCAGTGCTGTG
CAGGGAGAGAGACTCTGGGGACACATTTTTATTCGGACTT
TACGTTGTTGCCTTAAGGGTTCACCTCAAGGTGCATCAAT
GAATTGGATTTTTTCTTAATGGGTAAAATTGAGTACCAGA
TCCTGGACCCACTGTGAGGGAACAAATTGAAGTAGCATTT
GCATCTCTCTATGCCATGTTGTAACCAGGCCTGTGAAGTT
CTATCACTGTGCCTTCCAGATGCCATTATGCAGCGACTTC
TAGCCAGGCCTTATTACAGACCCCAAATGGGTCAATAATT
TCTTCCATTCCTGAGCAGTGTTTTTCAATTGTGACTTTAA
GAGAAACAAATAAATTCTGGGTTTTTTTATTACACCCTAG
GCAAACTAATACACCAATTTTATTCTACAATGAGCTGCAA
ATATCTCAACTACTTGCGGATATGCCATATACATATAGGT
GTTATTTTAGTTCTGACCACCAATCTCTCTGACCACCAGT
GGCTAAGTCGGCATTTCATCTCTGTCTGTCTTCAGAGTCT
TTATCTGATTCTGAACATATTTCACAGGTATGATCACATA
CAACACAGACATATGTCCTTCCAGATAACCTCTGAATTTA
CTTAATGGCCAGGGATTAAATGAAGCTTTACCATGCTAAC
TGGAAAAGTTCTTAAGCTGTCCTTACTATCTTCTATTTCC
CAATGCCAGTCTGTAGAATATACAGAAAAAAAACTACTGG
GGATCAAGTTCAAAACACAGATTTCTGGGGCCCATCTCCA
AAGATTCAGAAGTAAGACCCAGAAACCTGTATGTTTAACA
TATTTCCTACAAGGAGTACAAAAATGGACAAGGGGATTGG
CAGCATGGTGTAATCGTTACAAATACAAAGTGCCTGAACT
TAAATATCAACTCCCGCTTTTACTCTCTGTGTGCACTTGG
GCAAGTGACTTTATCCCTCTCTGCTTTGCATGCTCATTTG
GAGGCGGGAGCGTAGTTGGATTGATATGGTTTGGATGTTT
TGTCCCCTCCAAATGTTGAAATGTGACCTCCAATGTTGGA
GGTGGGCCTTGTGTGAGGTGTTTGTGTTATGGGGGTGGAT
CTCTCATGAATGGCTTGGTGCTGTCCTCACTGTAACGAGT
GCTCACTCTGAGTTCCCACGAGATCTGGTTGTTTAAAAGA
GCCTGGTGCCTCCTCCCTCTCTCTTACTTCTGCTCTCAAC
ATTTGATAGGCTGGCTCCCCGTTTGCCTTCCACTATGATT
GTAAGCTTCCTGAGGCCCCACCAGAGGCTGAGCAGATGCT
GGCACCATACTTCCTATACAGCCTGTAGAACTGTGAGCCA
ATTAAACTTCTTTAAAAACTGCCCAGTCTCAGGTATTCCT
TTACAGCAATGCAAAGTGGATGAATACAAGTATATATGGC
ATTTTGTAAGTGTCAAATGGGTTAAGACTTGTTGATCCTT
GAAATGGTATTAATATCTTGAAACAATATTAATGTGTATT
CAAAAAAATTCATTCCTTGCTTCACATACTTCTATGTATT
GTTTTGAAGGGTTTTTTTTTTCTTTTCTTTTCAAATAAGC
ATGTAATTACTTTTGTAATGTTTAAAAAAAATCTTGCCCT
TCCCAGGGGATTTTGACACTAGGGAAAACTTGTACAAATC
TCCCTTTGCCACCAGGGGATTTGTAAGCTAGGCTGCATGG
ATGATGGCACTCCCTCCACCCCATCCTTTTATGCATTTAG
CTATGTTGTGTAGACCTTAGTTTTCTTTTGCCCCATGCTC
CTTTTGCTGCTGTCCTGGGTGAGCGTCCACTCTCAAAGGT
GATCCTTCTTCTTGGACTCTTGCTCCTTCAGGGCTGGCCT
CATGCCTCCTAGAAAATTAAGCAAGGCCAACCCAACTGCT
GGGTGACAGGCCACTTCTCTGCTCCCTGTCTCCTCTTCCT
TATGCCACTAGCCAGCTTATTCCACAGGCTCATGCCCTAC
TCTACCCCACCCCATTTTGCTCTAACACAGAATCTTATAG
CTTTCTAGTCCTTAGCACAAGTCCTAATTCTACATGAGTT
TACTAATAGGGACAGGATCCTCATCCAGTTTTTTTTCATC
ATTGTATTTTAGTTCTTAGGACTGTTCTTGGCACATAGAG
GGCAATCACTAAAACATTTTTAAATAGATGGATGAATAAA
TCCATCCACCAGGCCACTCCATGCAGCCTGACCTATTGAC
TGTCTCAGGCAACCCACCTGTGGTCAGATGCAGCCTGCAC
AAGAGGAGGGTTTGACCCGCAGGTTTGCCACGAGGAGAAA
TTCACTTATGGAGACAAAGCAGCCCTGTCTCTGGGATAGT
TCCCATGCCGCCACTCTGCAGTTATCCCTCCCACAGCTAC
AGGAACAGGAATGGAATCGCCATGCTTCAAAAGGAACCCA
CTCTATTCTACTACCATCATTCCATCAGAAACATCTTGGA
ACATTTTAAACCCCTGTAGTCCTTCCAACCCATCCCCAGC
TCAGACAGACCCATGCCTGAGAGGCCGGCAGACCAGCTCT
CAGAGTCCTCGCTGATGACAGGTCCTCTTTAAAGCCATAA
AGTAACTTGTGACGCCTGATCACTGGATACAATCAAATGG
CAATAGGTGCAAATTGCTTTTAAACAGTCCTGTGATTTGT
GAATTAGCCAATAAATGCTTTTTCTAACAAAATAATCCAC
ATATGTTAGATAGTTTTGAGTTTCTTGGATGAGATATACT
AAAACAAACATTACCTTTCATTCTAACGTAGCAGTGAAAG
TAAATTATGCTCCAAATTCCAATCTATCAAAATGTAGGTA
TTTTACCTAGTTCCTGGTCTAGATCTTTAGCCCATTGATT
TTCATCCTCAAGAAACACCAATTCATGTTATCTTGTCAAA
GATGTAGAAGACTGGAAGGAATTTGTTCTAACTTTGCCAC
TTAGGATATGTTGCTTCCTCACCTATTAAATTTTATGTTT
CAGTATTGTGAGATCATTTTCAAATTTCCTTATTTGAATC
TCAAACTTTCATATAATTTCTCAGCATAAAGATAAAAAGG
ACAATTAAAATACATGCTTGCTGGCAAGTTACTCTTCTGA
TCCTGAGAACTGCATTTGCTTCACTTTCATCCTTCCTTAT
TAAGTATACTTCTAAGTAGTGACTTCATGAATTTTGCAAC
ACACCACACCCTTGAAAGTGAAGGTTTCCACCGGGCAGGG
ATTAAACCTCTGTGTTGCTTTGCATAATGCTACCAGAGCC
CTTATATTAAAAGATAGGCATCTTCCAGTGCCTTTTACTC
TGCCCATTCCTAAAATCACAAAGCATGACCTTCATGTCTC
AGGCTTCTATATAAAAGCAGGAAAATCCATTGCCACAGGA
TTTGCTGTACTTGTTGAATGTCATCATAAACTGTTGCAAT
ATTTTGCTTCTCTGCTTACAAGGGCACACACCACAACTGG
GCGTGTAGGATAGCGAAGAGAAGCACAATGACTCCATCCT
CTATTGTTTCTGTACCTGCAGAGCTCATCTTAGCAAAGAT
ACTTCATTCAAAGTCACCTTTTCCCCTTGTCATTACTCCT
TCTTTTCTCAATACTAACCAGTTTTGTTTAGACTGAGATA
ATTCTGTCTCATAAAACTTCTAAGTTATTTGCTCGCTAAA
AAGAGAGAAAAGAAAAGCTGTCAGAACAAGGATGTTAACC
AGGATTAAGAACATATTCAAGAAAACGCAAGTAACATACT
TTTTAATTTCTTCAATCCAACTTCTAGCTAGGAAAAATAT
AGTAGAGAAATAATACAATGAAGGACAAACAAAAAATACG
AATTATACTGACTTGTTTGCCAGGACCCCACAATTTCCTG
TTTTATTCCTTTTACTCTGGCCTCTGCTTCTCAAAGATCC
TTCACTGGTTACTCCCCATCTCTTTGGCTCCTTTTTCCTT
TGTGTGTGTGTATGGTTTTTTTGTAAACAGCCAAGGCTGT
TAAATTGAGGGATAATTTATATACCACAAACTTCACTTGT
TTTATAACATTTCCAGAAAGCCCTGGGGCTGCTGAGCAGC
CCAGGCTCTCCTCCGACTGCTCCCGCCAAACTCCACATCA
TTCTGCTGGTCGATGGCCTGCTGGCGTGCCAGTGCCTGCG
GTGTGCTCCCGGCGTCCTCTCGACTCCCAGCAGCTTGTGT
GTTTGCCTGCTAGAATGTTAGGGTTTTTATAGGCACAGAA
TGGATGCATGGCAGGCCAGGGTGGTCTTGAGAAATGCAAC
ATTTGGGCAGGAAAACAAAAATGCCTGTCCTCACCGAGGT
CCGCAGGCACAGGCCAGGGGATAGAGCCCTAGCCAGGGAC
CACGCCCTTCCCCCATTCCATATCATTTAAAGGGATCATG
CCCTGCCCTTCCCAGCACTTCCCTTCCCCCGTTCTGTATC
ATTACCAAGGAGCTTAGTCTTTGGACCACTTTTCTTTATA
CTCATTCCCTAGATTATCTCATCCAGTCTCCACATTTTAA
ATACCAGGTATATATTCTAATGACTCCCAAATCTAAAACC
CCACCCTCCCCCCATCCCCTAAACTCCAGACTCATCTCTT
AGATGCCTGATAGGTATTTCAAACTTAGCATGCTCAAAAA
CAAGTTTTGATCTTTACCTAAAACTGTCCCTCCCACAGTC
TTCCCTAAACCAGCTAATAGTAACACTATATTCCAGTTGC
TCATAAAACCCCTGGAGTCATCCTTGACTCCACTCTCCTC
CCCACTCCCACAACAATCCATCAGAAATCCTGTTGACTCA
ACTTGTGAAATATATCCAGAATCAGCCACTTTTCGCATCT
ACACTGCTGTCACCCAGGGCAAGCCACCACTTTCCTCCCG
TGGTTTATCGCAATGGCCACATTACTGGTCTTCTGCTCCT
CTTCTTACTCCCTACACTCAATTCTCAACATGGGAGCCAG
AGTGATTCTTTTAAAACTTGAGTCAGACCACAGCATAACT
CTATTCAAAACCCTGCAATGACTTCCCATCTCACACAGAA
CAAAAGCCAACATCCCTACCATGGCTTACCGGACTCTGAC
CACAAGCACTCTGACCTCAGCTCCTTGGCCTCTCCCCTTG
TTCATGCTGCTTCAGTCTCTCTGGCCTACTTGTTCTTCCT
CAATCTCATCTGCCTCCGAATCTTGACACTGATTGTTTCC
TCTGCCTGTAAGACGTGTCACCAGAAAATTGGCTGATTTC
TTTATCTCCTACAAGTCTTTGCTCAGATCCTACTTTTCAG
TGAAACCTATCCACACTACCCTATCTAATACCATAACCTT
CTCTGCTTGCCTCTCAATCCCCTTACCTTGTTCTATTTTT
TCTTTTTGCATGGAATTTTTCATGCTTTAACTTGACAAAC
TACTTCTAAATTTAATGTGAAAGAGCAAAGGCCAGAAAAA
GCCAAGAAAATTTTGAAGGAGAATAAAGACGAATATTATC
CCTACCAGATAGAAAACTTATTATAAAGCCACAGTCATTA
AATGGGTAGAGCAATAGTGCAGAAACAGAAAAATAGACCA
ATGGAACAAAGAGCCCAGAAACAAACTCATGTCTATACAG
AAACTTGGGATATGACATGTTGGCATCACAAATCATTGAG
AAAGGAAAACTATTTGAAAACTTGTGTCAGGACAACTGGC
TTTCTATTTGAAAAAAGATAAAATTAGATCCCTGTTTTAC
TTCATATACAAGATAAATTCTAGGGAGATTAAAGAACTAA
ACATAAAAAGAAAAACTTTCAACCTTTAGCAGAAAATATA
GGAATATATTTATGACATCCAGATATGAATGTTTTCATAA
ACAAGACAAAAATGCACAAACTATAAAGAAAAAGACTGAC
ATATTTTGCTACAGTAATATTTAAAAGTATGTGTATATCA
GAAAGTACAATAAACCAAATTAAAAGATATACCACAATGT
AAAAGATGGTACACAATAATGCCTCGTTTCTAGTATTTAT
GCATTTTTAAACCACTAGCAATTTAAAAAGAAAAGATAAA
TAATTCGGTGAAAATACTTTTAACGTTCAAGATAAAATTT
AAATGTTGAAATATATGAAAAAGCAATTAATTCACAGTAG
AAGAAATTTATCAGGCCAGTATACAAATGAAAATACATTC
AATCTCATTAAATTAATATGCAATTAAAATGATGATACTC
TCCAATTGGCTCTACAAAACATAAAAATAAGGCTGATAAC
ACAAGGTGCACTTCATAAAGATGTAGAGGAAATTAAGTTG
TTATACACCCTGGAAGGGTGTGTGAACTCACCTAAACTAC
TTTGGAGAATAATTTGGCAATTAGTATCCAATAAAGTTAA
AAATGTATGTATCCTAGAACAATAGGTCCATTTTAAGAAG
TGTATCTAGAGAAACTGTCATATATGCATATGAAATAGTG
TACAAGCATACTCATTGCAGCTTTGCTGGTGACTGCAAAA
AATAATGGGAAATAATTCAAATGTTCATCAACAAGAGAAT
GCATAGATATTACATGAGATGAATTTCATCAAAACAGTAC
ATTTCAAAAACATAATTGTGAATTTTAAAACAATGTGCAA
AAGCATGTATTGATAGGATATTAAATTATGCTAATTTTAT
AATAATAATACAAAATATTATTTATAAACATAAACACATC
TACTAAAAATGTAAAACACATACATGGAAAAAATACATAT
GCTTTGCAGCAGATCACAAAATAGTCACAATTTTCCATCC
TCCTAGAAACCTACTCCCACTTACGATATGACTTTACTAC
TCCTTACATCAAAAAGCAAAGTGTATTTTCCCATTCCTTG
AATCTGGTGTCTTTGTGATTTGCTTTCACCAACAGAATAC
AGGAGATGAAATGTTTTGCCAGAGGCCTTGCATTCCTCAT
TCTACTTTCCCTTCCCTACTTTCCCTCCTAGAACCCTGCT
GCTACTTTGTGAATAAGCCTGGGCTAGCCTGCCGAATGAT
GAGCAATGCATGGCCCAGACAACCCCATTGCCCAGTCTGC
AATCAGCTAACTGCCAGACATATGATTAAGGCCATACCAA
GACAAGCCAGCACCCAGTTGACCTGCCAATTGACCACAGA
CACAGGGGCAAGCCCAGCTCAGATCAACCTAGGCCAGCTC
ATGTCCATAGAACCACCCAGCTGACCTATGGACTATGTGC
AAAATAATAAGCAGTTGTTGTTTTAAGTCACTAAGTTTTA
GGGGCGATATTTTTCGACACAGCAATGGGTACATGATACA
TGTGCTGTCTTTGGAACAATTATCTCTAAGGAAAGAAAGA
AGGGGAGAATAACATGGGGAGTGAGCACCTTCACCTTTCA
CCTTTTACATTTATTTATTATTATTATTTTAAGACAGAGT
CTCACTCTGTCACCCAGGCTGGAGTGCAGTGGCTCCATCT
CTGCTCACTGCGACTCCACCTCCCAGGCTCAAGTAATCCT
CCCACCTCAGCCTCCAGAATAGCTGGTACTACAGGCACAC
ACCACCATGCCTGGCTAATTTTTCTATTTTTCTATAGACA
TGGGGTTTTGTCAGTTGCCCAGGCTGGTCTCAAACTTGTG
AGCTCAAGTGATCCTCTCACTTTGGCCTCCCAAAGTGCTA
GGATTACAGGTGTAAGTCGCCACTCCCAGCCTACACTTAA
TTTTTTAAGAATTTAAAAGTCCTCAAATCTCACGTTACAT
CTGGGTAGCAGCAAGTGGGGAGTCTGTTCTATTATTTTCA
GGATTATTTCTGAACACCTGAAATGCTGCCTAATTGTTTA
AAGAAGCATGCCGCCATCCTTTATATTTTTGTCATGTTCA
TATAAATATGGTAGAAGTAGAAAGGGCTGAAAGGTCTGGT
TCACCGTTTGATTCTCATGTAGACTGGCTACACAGAAACT
TGGAAATATTAGACCTTGACTTATGTAACTGACCTCATGA
GCCACAGTGACTCAGACTGACCAAATATTTTGGTCACACC
CCATTTTGTGGTAGAATATAAACATGAGCTAAGAGAAAAA
CATCAAACTCTCAATTAATTACATTCAAGAAACAAATTTT
CTTTGATGAAAAAAGATATTTTTAGGACAAAACAAACTGG
TATCAAAGGTATTCTTTAGTTTTCAGATTAAGTGCTGGTG
TCAGTGTTGATTCAACATACTTTTCTGATGTTCAGTATTA
AGGTAGGAGTGTGGTATGCTGCTGAAAAATATTTTCATCA
AAGACTGAAATAAAATGAGTTTTCTATTTGATCTTCACTT
TACCAAAAAATTAATTGTGTATCACATACAAAAATGCTGA
TTTTATTGAAATAGAATTATTTCAATTTTGTTTCAATGTA
ATTCCATAATTAAAAAAGAAAAAAGAAAAAAAAACACCCT
GTGAGAGGATGTAGGTATAGGAACTGTAAATAATTTATGC
AGAATGAGGCCTGTCCATAAATTCCAAGCCCCCAGTGAAA
CCTATTGAAAAAGTTCCATTAATCTGCACAAGGCAAGCTA
TTTCTAAGGGGTCAATGTCCCTGATTTTGATGGGATCTTT
TTACCCTAAACCCCACAAACAAAGTAAATGAAGGACCAAA
TTTTTACCTACAACTTTGGGTGAAAACATAAACAGGCAGT
AATCAATCTCTCTGCAGTACTACAGCCAGTACTGCAAACA
CTTCTTTTATATGGAAAGGAATGGAAAGCTCTAAAGCCAA
CATCATTCCAGGTGATAAGAGATAAGAAAAGGCATTTGTG
GCTAAAAGACAAGGTCTTCTGGGACTTGGGAGAGGCTGAT
GTGAGACAAACAGGGACTTGGAAGAGGCTGGTGTGAGACA
AACAGACAAAACAAAACAGAAAGTACATGTTCTGAAGCAA
GTCACATCACATACGAGCCTAGGCAGCAGAATACGTCAAG
GCTACACAGAGCTGAAAATAAATTAATTTGATTTATAAAC
GGAGGTGCAAGGCTAACTCTCTCCAATTTACTTATTAATT
ATATATATATATACACACACACACACATATATATTTATAT
TTATGGCCTTTTTTCCTTTCTGCTGATTCTACCATTCATA
AATGATTACAATACAGTCTGTTAATCAGCTTTTTAGGTTT
AATTTCTAACAAAGAATATCTGTAGAGTTTTAAAAATTAG
TATAGCAGAAAGTCAGGATAGCAGGGTGAACCAAATTACA
AAATCACTTATCCCAATATTTGAGAAGACAAATCAAAAAT
CTGTAACAAAAAACAGTAAAATAGAAATAGTACTTAGTAT
ATACCAGGCATTATTCTAAGGACTTTATACATTTTAACTT
ATTTAATAATATCATATCTTTATGGAAAATAATATTATAT
CCTCATTTTAGAGATGTGGAAACTGAAACACAAATTATAG
CTAGTAAGCAGCAGACCTGACATTTGATTCCCAGTAGTCT
CAATTCAGAGCTTGTGTTTTTAACCACCACACTATACTGC
TCTCAGATAGACAAAATAGGCAAATGAGTGAAAAGCAAGA
AAAAAAAACCACCATTACCAAACAAGGAAAGGACCAAAAC
TTATGCCTAAACAAACAAAACAAGAAATAAAAGGGATTGA
GAAGGTATACTAATCCTATTCCCAATTACCAGAAGCAATA
TTGTATTAATATTTTGAGTGAAACAAACCCAAAAAATTCT
CACTAATATACCTTCCCTCACCCAAAATAAACAATTTGGG
GAGAGGTGAAACAGTGCAGTGAATAGGCAACACCAGGAGT
TAAATACTCCAGGCCTTATCATTTTCCAGAGCCTTGAGAT
TTTGTTTCTAAGAAAAGACCAAAAAAAAAATGAGCATGAT
AAAAATTAATGACATGACAGTGGCAAACACTACACACACA
ACCACACAAGAAAGGAATATGACAAATTAAGGACCCTATC
TGGAAGAAATCACAACCTAAGGAAAATTCCCTGTGTGTGT
GTTTGATCACAAACCATTAAAAGAACGTAAATTCAATGAA
GCACCATCTCAATCAATCAATAAAACTGGAGAATAAAACA
ATTAAATAAGATGAAAAGACAGTTTGTAGAGTTATGAAAA
CTAATTGAGCACCAAAACTACACCACTGGAGTAGGGATCT
GAAAACTATGGCCCCTGAGACAAATCCAGGCTATGGCTTA
TTTTTATAAATAAAGTTTTATTGGAATACAGCCACACCCA
TTTATTTATGTATTGTCTATGGCTACTTTTGCACTACAAC
AGCAGAGATGAGTAGTTGCAATGGAAACTTTATAGTCCAC
AAAACCCAAAATATTTACCAAGTAATCTTTCACAGAAAAA
GTTTGCCTGGCTGGGAGCGGTGACTCATGGCTAAATCCCA
GCGCTTTGGGAAGCTAACGTGGGAGAATCACTTGAGGACA
GGCTCAAGACCAGCCTGGGAAATATAGCTAGACTCCATCT
CTACCAAAGGAAAAAAAAAAAATTGCCTAAAACATTAGTA
CATTATAAATGACCTGGGCCTTCCTGTCTGGGGCTCTTCT
ACCCCACTTCTGTGCTGCTACAAATACTTTCCTGTTACAC
TCTGGAATTGAATGCCCACTAGTTTTAAATGCAGTACAAG
TTGGTTGGTCACACTTCGGACCTCTGGAACTTCAAACCAG
GCACTTGGAAACTACCACATTATTAGATGCCTTGAAATAC
ATAGACTTCTCACCCTCAGCTTAAGTCAAGTATCTTTGAG
AACATATAATTATAATAGGTAGCATTTATTTTATCATTTT
GGGGGGAAATAAGAGTCAACAAACATTTATTTGGTGCTAC
ATGCTGGGTAATATTGTGCATTTTTAAGAATATAGGAAAA
AATGGTAAAGGTGGTATATAAATAAAGTTTAGGCAATATT
ACCAAAGTGGAAAATATTTCCCTGCTGCATAGTAACCTAA
AAAATGAGATGATAAAGGAGAAAAACCAGGTTCAAATTTT
GTAACACTTTATTTATATAAACATGTTTTATTGGAAGTAT
CATTGTAGTAAACATTTTAGAGACTTATTTACTTTAATAA
TTTTCAGAAAAAAGTATTAGACTGTAACTCCAATTATGAA
AGATTTATAATTCTTTCAAAAATTTACAAAGTACAGTGCA
AATTATATGTTACTACTTTAACCTTGGCTAGGACTAAACA
GCACATTTTATTTTCAGTGGTCATTGGACTGGAATTTACT
ACTTTGAGGCAAAATAACCCACTGGACTAGTCTGATACCA
ACTCCTCAAATCTCTAATCCAAGCTCCACAGCTCCCTTGA
GCGTTTCTTATTATTGAACAGAACATAAGTTTATTTATTC
GACAATAATTTTGAAGTATTGTCAAGAAAGCAATTTTTGT
TCAGAAACATTTTTCAAAATGTACATAACTGACTGTAACG
TCACTATTTTCTATATTCTCTGTGAGCATTACATTTCAAT
TTTTATCGCACTCAGTTGTTAAGGTGTGTCAAAATAGATA
TTGTCAGCTAATATAACACTTTAGCTTTCATTTTGCAATA
TTTATCCAATGCAAACCATGTTCTCCAGGCTCTGTGAGAG
GAGCTGGATACACTAATAAATAAGTCACAGGCTTTTTGGA
ATTTAAAGTCAAGAGTACAGATGAGATCTTCCAAGATAGT
TATGTAAAACAGGAGTAGAGAAAATGTTTCTTTTCATGTG
CAAACTCTGATCATTTGATGACTGCCTGAAGCGTTTTTTA
GAATTCTAGGATAGAATCAGGATTCAGAGAAAATTGCCAA
AATCAATTAACAACGTCTGCTGTGGGCATGTGTGATTTGA
TGCATATTGTATGTTTATAACTTTTGGTAGCATTAATAGA
AAAAAGGACCAAGTATGGAATATTGGATATCAGTAATTAT
GGTATGGGTGAAGGAAGAATAAGAATAGCAGAAAACTATT
CAATGGCAACACCATGGAAGCTAGAGATTATAAAGTACAG
TGCAAATTATATGAATTTATAAGAAGTGAATTTTCAGGAG
GAAGTACTCAATAATGTCAATTTTTTTCCTTGCAGAAGAA
AGTTTGGTAAATTATAATTCATTGGTGACTTCTCTGAAAG
CAGTTTCAGTTGATTGGTAGTTGAAACAAGTATAGTGACT
AAGGAAGTAAGAAAGTAGGCACAAACTACATAGTTCTAGA
AATCTAAGATTCTTCACACTTCCTACTGCTTGATAATATA
CAATAATGCATTGGTTCTGGGCTTATTTCTTTTCTTTTTT
CTTTTTTTTTTTGAGACCGAGTCTCACTCTGTTGCCCAGG
TTGGAGTGCAATGGCATGATCTCAGCTCACTGCAACCTCT
GCCTCCCAGGTTCAAGCGATTCTCCTGCCTCAGCCTCCCA
AGTAGCTGGGATTACAGGCGCCCACCACTATACCCGGCTA
ATTTTTTTTTTGTATTTTTAGTGGAGACGGGGTTTCGCCA
TGTTAGTCAGGCTGGTCTCGAACTCCTGACCTCAGGTGAT
CTGCCTGCCTGGGCCTCCCAAAGTGCTGGGATTACAGGTG
TGAGCTACCGCGCCCGGCCTGGGCTTATTTCTTTGTTCAC
AATTATGTACCCTGAAATTGCAACATCTAGGCTCCATTCT
TCTGGTACATCCATACCCCCATTATACCACTTTTCTCTGT
AAACACAGATAGCCTATTTTACATTATTCTGATGCTACAC
TCATACATCTACTTTGTCTTTTACTTGCTAAATTATTGAC
TTTTATTTTTGCTAAATAGTGTCTTCTGTTTCAATAACAT
GAAATATGCTATTACTATACAATATTTACAACTCCCAGGA
TATCAGATTAGCATTTCTAATGGCCTTCCTCAACTAAAGT
TCAATAATGAGTTCTGAGTCTCAGAATCTAATTTATTAAT
CAATATCTTAGATTTTTAAAAATCCTTTTACAATATAAAA
AATCCTCAATTTGATTAGGGTACTCTAGTGTAATTAATTC
AGTAAGAAATATTTAATCTAAATCATACTGTGGAGAAAAG
GAGAAAGAATATGTGCCTTAAATATGATTTCTAAGCCGGG
TATGGTGACTCACACCTGTAATCCCAGCATTTCGGGAGGC
CGAGGCAGGCAGATCACGAGGTCAAGAGATCAAGACCATC
CTGGCCAACATGGTAAAACCCCATCTCTACTAAAAACACA
AAATTAGCCAGGTGTGGTGGCACATGCCTGTAGTCCCAGC
TACTCAGGAGGGTGAGGCAGAAGAATCACTTGAACCTGGG
AAGTGGAGGTTGCAGTGAGCCGAGATCATGCCACTGCACT
CCTGGGCGCAAGAGCTAAACTCCATCTAAAAAAAAAAAAA
AAAGAGTCATAATACTAAAAATATACAATCATGGGGTGAG
TATAACCAGTTCCAATAGCAGATCATGGCACAGTTTGCCA
CACCTCATTGATGAGAACCTGGAAATACCAGTTTCCATTC
ACGTATCAAGTCTTGTTCTAGGGAAAGAACTGTACACAGT
GTTTCAGGTTAATCTGATTTTATCACACTTTTATACATCT
GAACAAAAGAAATTAAATTGAGAGTCAGAGAAATTGAACA
AATGTTATTTGCTGGGAGAAATAAACCATAAGCAGAGCTG
CAAATCATGACCTTGAGTGTATTCTCCCCTCCGAGGTTGA
TGAAAATGATCAACTAACATGCCTGGGTCATAGAGGTGAA
TTAGATCTCTGAGTTTCTTTTCCATTCTAATGCTCTATGC
CACTATGAGTCTACAAGGCTGGGAAAGCAGAACAAGATAC
ACAGAGAAATTAGAACACAGATTAGCTTCAAACTCAGGCA
ACAGGAAGAGAGCCCTTGTTTTAAAGATTAAGTTTGTACT
TAGGATATTTAAGGAAAATGGCATGTAAATTCACTCAGAA
ACAAATACTGGTCAGCCCTTTGTTCAGTGTTTTTTTTGTT
TGTTTGTTTTTTTTTTTTTAGCTGTGGACCTATTATGAAG
GTAAGTTATGGTCAACTAAAATGTGCCTATACAATCAAAT
CCTCGTTGTAAAAGTCAGGATGAAGGAAATGCCAATCTAT
TACATCATGCATCACCAAGTGAATAACTTAAGCTATGTCA
ATAGCTTGTGTAACAAGAATAAATCCATTGTTATTAAATA
TTAGGGTAAGATTTGTGTCACATAATTTAAAAGTCAGGAT
CAAAGCTTTGTTGTGGCACATATAAACTACCAGCTCATGG
CTTCATGATCACATTTTATTACATTAGCAAGATTTTTTCC
ATTTATGCTTATGTCTAGTAAATATTTAGTCTTAATTGGG
GGGCAGTTCTTAAATATAGACCAATCTCAAACATAGCCAA
AAGCTTCATTCTGCCAAGCAAGTCATTATTCATTCCCTAA
CTACATTTTTTTAAAATCTATCTTTGAACTTTATTCTTAA
TGACCAATTTAGTCAGATAAAAGATATAAGGTCTCTCACC
TGTACTCTCATACTTTGGAAAGCCAAGGTGGGTGGATTGC
TTGAGCCTAGGAGTTCGAGACCAGCCTGGGCAACATGGCA
AAACCCTGTCTCTACAAAAAATACAAAAAAGTAGCCGGGT
GTGGTGGCATGCCCTTATAATCCCAGGGACTCAGGAGGCT
GAGGCAGGAGAATCACCTGAACCTGGGAGATGGATGCTGC
AGTGAGACATGTTCCCACCACTGTACTCCAGCCTGGGCAA
CAGAGCAAGACCCTGTCTCAAAAAATTAAAAAAAGAATAG
ATACAAGGTCAAATCACTTGGTTCTTTAGAATCCCCAAGT
GAAATCTGTTCTAAACAGATGTATCAGGTTTCAGTTCGCA
TTTGCCAAAACATCGAAAAAGAACCTCACCATATTTTCCA
TTTAAGTAATAACATATTCAATCTTTACTATGTTTTGATT
GTACCAAGCATTTTACATGATTTATCTCGTTTAATTCTTA
CAGTAATTTCAGGGGTAAATATCATTATCCTCATTTTACA
GATAAGGTAACAAAGGTTTAAGGAAATTAAATGATAAAAT
GGCAAAGCCAGACTTTGAAGTCACATCTCTTAACCTTTGT
GGCAGTGGAGAGATGACAGATGGAAGGTGAGCAGTTGATT
TCAGGATAATAAGAACTTGATTTCATACAGGAAGGGGAAC
ATCACACACCGGGGCCTATTGTGGGGAGGGGGAAGCAGGG
AGGAATAGCATTAGGAGATATACCTAATGTAAATGACAAG
TTAATGGGTGCAGCACACCAACATGGCACATGTATACATA
TATAACAAACCTGCACGTTGTGCACATGTACCCTAGAACT
TAAAGTATAATAATAATAATAATAATAAAGAACCTGATTT
CTAGTAAAATCAGGAAATTTGGAATTCTACTTACCTGATG
TTGCTTTGGAACATCCATCAGGCATTCAGTAAATTCATAG
TGATTGACAGCTGATTGATATACAGATGATAAACAGATGT
TTGCTATTATAACCAAACTCACTGAGTGGTTAAACCTGGA
ATTCAGTGTGATTATCAAAGATGAGGAGAGTTTGATTATG
ATAGTGAAAAGATGTTATCATTCTTGTTCTACAAAAGAAC
AAACAGACACTCAATAAGGGTAAACAATTTACAGAAGTTC
ACAGAGTAGGAAATAAAGCCAGACACACATGCAGATCCTC
CAAGACCAAGTCCAGTATTCTTTCCACAGGGCCACACGAC
CCTCCCAAAGATGGTTCTCTGGGCCATTCAGTGAGGCCAC
TTATCTATTGTAACCTCATTGTTTAGATCCTTAGTGATAC
ACCAAGACTGTCTTGGATTTTCCCCAACCAAATATTCTGT
TAAGTTATATGTTTGACCTTGAATATAGCCTTGAACTCAA
CTGGAGCCTTCCTACCAACAGAACTTAGAAAGAACAAAGG
GTTTACACCTGATGATGTAGTGATGCTATCAGCACTTCAG
TATGATGGAAGGAGATGATCACCACAGTGAGGCCTTGGAG
CCTAGGGCAAGCCCAGCATTTGGAAGGTATTCTATAATGT
TTGCTTAATAAGTGATTGAATGAACACAACCATAGTGCCC
ACTTCTGATTTAGGCCAGTAGTCTCTGGTGTAGAGAGTAT
AAATTCCAAGGGATATATCATATGATCCACTGGAAAGTGG
AAAGAAAATATTGAAATTTCTACATTGAATTTTCATCTCA
TATTTTTAAAAATTCTATTTTGTTTTATAATGTATATATT
AGCATAGTGGTACTTGTAATTTTAAAATAAATGTATAATA
TATAAACATTAGGATTACATTATACAAAAGATTTTATTGA
TGGGGATGCATAAGTTTTTAAAATATAGAAACTTCTGGTT
AAGATCAATTTATCTACCTTGTCCTCTGTGAGCCTCATAA
GGGTTCCAAAACACCTTATGTAGTGGTTTTCAAACTTTAG
TGGGCATAAAAATCATTTGGATAGTTTGTTAAAAACGTAG
ATTTGGGGTTCCATCTCTTTATACACTCAGTTGATCTGTG
GCAGGATCCCAGACTTTGCATTTTTAACCAATAACTAGCT
AATTCTGCTCCAAGTGATCTCAGGAGAAACATTAACTCAC
AAGGCTACAGTGACCTGGAGAATCTCCTACTCTTGCCACC
AACACAGATCAGATACCCCAATGTAGTTTTGAGAACTAAA
GGGATAAATGTTCTCTTAGGTAGGAATAACCACATATTGC
TTATGAGCCTAAAGCCTTGAATAAAAAATATAATTGTTAT
AGTAATTATAAAACCAGCCACCATTTATTAGACACCCACA
TCAGATAGCTTATTTCTGATTATCAGAATTCAATAAGGTT
TCCATCATCAGCCTGATTTTACAGAAAAACAGGTCTTAGC
AAGGTGAAGTAAGTTACCCAATATTTTCAATTATAGGTTG
AGCATCCTAAATCTGAAAATCCAAAATCTGAAATGCTCCA
AAACCAAAACTTATTGAGTGCCAACATAATGCTCAAAGGA
AATGCTCCTTGGAACATTTCAGATTCCAGATTTTCAGATT
TTAGATGTTCAATTGGTATAATGCAAATATTCTAAAATCT
GAAAAAAAATGAGAAATTCAAAACACTCCTGGTCTCAAGC
ATTTAGAATAAGGAGCACTCAAACTGTATTTTTTCTAAAA
GCTTTCCGGCCCAGAAGAAGAAACTTTCTTTACAACTTTC
CAACAACTCATTATCCCAGTAATATATGGGAGACTTAGCT
TTATGATCTTGATTCTTTTTCTGCATTAAGATTTACATGA
CGTAAAGGTTGCTGAGAATCAGATATCCAGTTTCCTCATT
GCCAGCCATTATCTTGCCTTTGTTCATAATGACCTTGGAA
AGTCCAGAGATTGCTTATCTATACTGTGCTGTAACAACCT
ACCTACAAAGAGATATTAATTAAAGAGCATGACTCTTTTA
AACACAAATACTCCAGGGTATTTATGTAGAATTTCAACTC
TCATGTCATCAACTGGTATCTGTAAAATGGGAGGTTTGGA
GTAAATATTTGGTCAAATCCTTCTATTCCAGAAGTTAGAC
AATTATAACTTTATTAGGCAATGAATGACAGTCATTTATT
TAGGAGGCTTCTCCTAGTTGCAGTGCCCGCATCATCACCC
ACCTTTCACATCTTCCAATGCAGACTCATTTGCTTCCTTT
GAAAGCAAGTGAGTAACCCTTGGGAAGTCCACATCACCCC
CAATACTATATTGGGTGCCAGAGGCATGAAGCCATGAAGC
AACTTAGCAATACCAAGACACTGTAAATCTCAAAAATACA
ATTTAAAAAGCCATGTTAATTGCAGTCCTCCCTTCTCTCT
TGGACTGTTCACTTTGAGGGAAACTAGTTGCCTTGTCATG
AAGGCACTCAAGCAGCCACACAGATAGGTTGATGGCAAGA
TGGAAGAGGCTGAGGCCTCCAGCCAATAGCCATATGAATG
AGCCAGCTTGAGCCAATGATGCACTGTCTTGGAGTAGACC
CTAGAGACCCCGTCAAGCTTTCAGACAATGCAGCACTGAC
TGACACTTGACTGCAACCTCATGAAAGACCCTGGGCCAAA
ACCATCCAGCTAAGCTGCCCCCAGATTCCTGACCCTTAGA
AATTATGAGATCATAAATGTTTGCAGCTTTAACTTTAAAC
ACACATATTCACATACACAATAACAAAATTCCTAGGACTC
ACTTCTGAGATAAAGGGCCCAAAACAGCCCCTCAGAGATT
TATCCTAGCAGGGAGTCTAGCCTGAACACCAAAACAATGT
TTTATAATCATGTTTTGTTGACTCATATGCCAATGTCGGC
AACCCCCAAAATGGGTTCAAGAATTAACACACCCTTAGAG
TTAGGCTCACTGGTATGCACCCTGCAGTCCCAGCTACTCA
GGAGGCTGAGGCAGAAGGACTGCTTGAGTCCAAGAGTTCT
GGGCTGTAGTGTGCAATGATAATGCCTGCGAATAGCCACT
GCACTCCAACCTGGGCAACTTAGTGAGATCATGTCTCAAA
AAAAGAATTAACACACCCCTCCCATCCTGCAGCCTTCCTG
GATCTAATCAGAAGGGGAATGGCAAGTGCTGGGGCAGTGT
GGGTGTGCTTTTTTAACCATAAACTCTTTGTTAGGTTCTG
GCACCTCATATCAGATCATTCTGATCCTGAGCTATTCACC
AAGCTTGTATTTCAGTGTCTTACAACTACATGTTTTCTAC
CCATAATAAAGATAGCTTCCATTGATCTCCAGTCTCTAGG
AGCCTCCCAGAGTTTTCAAGGAAACTGGGTTGGGCTATGT
GGTCTGTGAGTAGGACATACATGCTATTTACACTATTAGG
CCATTGCCTCTATCCTACTCTGTTGAGATTCCTAGGAATT
TACACAAACAAGTGTCAAAAATGAACCATGTTTGGCCCCA
AAGACAGAGCAACGTAAATGAAAGAAGATTCTCATTATTC
AAACAAGAAACTGGTGTCTTTAGACCTTAATGATACCTCT
TTGTGACTGTTAACATGACCAGTAAGTTCTCTGGCTGGTG
CAGCATGCTAGTGTAATAAGATAAAAGTCACCCTTGCATT
TACTTGCTCCTTATGTGCCTGGGGCATAGCCTCACTACAG
AGTTTATTCTCTAACTTCAAGGAGAATTCTGTTATGAAAA
AGTGATGCTGTTGAAACTGAAGAATAAAGCCGAATATGTG
TCAGTGGATAACTATGGTTGGAAAGGTTGTTTTTAACATT
TTGGCTATGTTTTGCAAGTAATAGGTATTTTCTAAATGTG
CACCGACCAAATGAAATGGCTCAGATACTATCTAGTAGCC
TTTTTGATAACGAATTTTTCTTTTTCAATTCCACTGTCCT
TCAGTGGAAGGACATAATTTGCATTGAGTTTCAGCAATGT
GAGCATTCAGTAGTTTATTATCATTTGATTTCATAAACAA
AAAGCAGAGTATGATATAACTTCTGTTGGTTTTAGATTTT
AGTAATTGTTTTCCTTTGTCCCATGAAACTTTTTTTATGC
TGAAAATGCATCTTAGAGAAGCTGTCACCTTCCCTTATCA
CTCTATTTGTGCCCTCCTACACCATTCTGAACAGGCCAGG
TTGAACTCTTCTGCCACTAACTACCCACAGGACACCGAGC
CTCAATTTCCCCAAGTTCATATGGGAAGATTTGGACACGG
TGATTAAGGTCCCTTCTCATGGTAATATTCTATGGACACA
AAATCTGGGTTTTGTTTTTTGTGTTTTTAAAGCAAAGCTG
GCGAAAAATTGACCTTCAACCTCAGCTACAAAACTTAAGT
ACGTTAAAAATAGTCTGGTTCAAGACAATTCCATATAACT
TTCCAACATTTCCTTGGATTGTGTGCAACCTTTAAGAGCA
CTCAGCCTGTTCTTTTTAGCCTCTGCATTTGTTTACCTCC
CACTCTCCAAAGAAAGGCTCTCTCCCCTGTGTGTTCCTTG
GTTGAAGTTCGGCTAAAAAAAAAAAAACAAAAAACAACCT
TATAGCATTGTAACCTGTTCATTCCAATTGTTTGTAATCT
GGCTGTGGCTATCAGATGTGGATTATGGGGAGAGTAGAGG
TGAGCACATTGGTAGTGCTTTGGTCCATGTATATGTAGTC
TTTATCTCATAATCAAATATCTTTCCATTCGTTTGAAAAT
ATATCTGTGTGGCCAGGCACGGTGGCTCACACCTGTAATC
CCAGCACTTTGGGAGGCCGAGGCAGGTGGATCACCTGAGG
TCAGGAGTTCGAGACCAGCCTGGCCAACATGGTGAAACCC
TATCTCTACTAAAAATACAAAAGTTAGCCAGATGTGGTGG
TGCACGCCTGTAATCCCAGCTACTCAGGAGGCTGAGGTAG
GAGAATCGCTTGAACCCAGGAGGTGGAGGTTACAATGAGC
TGAGATTGTACCATTGCACTCCAGCCTGGATGACAGGAGT
GAAACTCTACCTCAAAAAAAAAAAAAAAAAAAAAAAAAAA
GAAAAGAAAATATGTGTGTTAGTCCTATTCTGGTTTGCTG
TCCTATTCCTCAGAGGTCACAGGCTGACCACCTGCAGACT
TTATTTGGCCCATATAGATGTTTTGTTTTTCCTCCACATT
CTAGGAGGACCAACCATTCCAGTTTGGCCTGGACTCTCCT
TGTTTTAGCGCTGAAAGAACCATGTCCCAGGTAACCCCTC
AGTCCCAGGAAAACCTGAATGGTTGGTTACCTATTTAAAA
TGTAGGCCCAAGACTTTTGTTGTTGTTTTAATTTTAAATT
GGTTGTCAATATTTAAATAACAGATGATTTTACAGAAACA
TCCAGATTTCTGGCTTCTCTTTAAAAATGGAAATATCTGA
CACAACTGGACCCTCTTTCACAGCAACTATAAGTGGGAAC
TGAGTCGCAGCTGCCCCATTAGGTAAGTCATGTTATTTCC
AGGGTCCCACAGGCCCTGCCACTTTATACTGCCCCCCAGA
CTGAGGTGGAACATCGACCATTCATTATTGCTCTCTGGCT
ATTGTTTTTCTTATGGTAAAGGAGAAAGTGAAGTTCCTTA
TAACTACGTTTCTATCACAAGGGGGAAAATGAAAGCTCTA
CCAATAGGAGAAAATATATTGTGTGTATGTAGAAATGAAG
ACTATTCCTACCTGTTAATAGTCCTGGCCCTCTGTATCTG
GGTATGCAGCCTACCGATCCCTCTGGGCACTGAAGTCCTG
ACACACATCATGGGTTCTGTCATTTGTAGTTGATGGCGTG
TGAGGTTGGTACCTTTACTTAGAAATCTGGCAGTGTTGGC
CAGCGCGCACAGGCTGCTAGCACTCCAGAAATATCACTAA
GCAAGGTCTTAAACGCTTGGTCCTTCCTAATAGGAATTCA
ATTTCTATCACTTGCTTCTACTCCATGTAAAAATCAGATC
AGCTTTATCTTCCCCACCAGGGATTTCTTGAGTTTCAGCC
TCTAATTAATTTCTGTGCTTCATTCATCTTGAAGTCATTA
AGAACTTTAGTCAAACACATAACCTATGCCTACTAATCGA
TTTTAATGTTCTTTCACATGGAAATATTTATAAAATGTTC
ATCTCCTATATTGAAAACATTCTTTTTCCTCACTGTACAT
TGTTATCTGGGTTTGCAGGGAGCTAATCTTCATCTGTAAA
TACTGAAAAAGCAACTAACCTGGAGGGAACAAGGTTCTCA
GCTCTGTGGAAGCAGAGATGGTGCCCTTTTTGTGGCTCAT
CATTTTAATATTGGCACATACCTGGCCCATAGTAAGCATT
CAAGTAGCACTGACTGATTGACTAACTGAATGAATAAATG
AATGAATGCTCAAATGAAAAAATAAATGGTGCAAAAGGTG
GTGGCCTTTTTTTTTTTCTTTTTTCATTAGGGCCATGATG
GCTACTGAAGAAGGTGTAGGCTTTGAGGTTGGAAAGATAT
GAGTTCAAACCCTAGTTATTAATCCCAGCTCTGCCTTCCC
TTGCCAGATGTCTTTGAACAAGCAGTTCCTCTGAGCCTCG
GTATCCACATTGGCCTAACAGAAATAATACTATCTATGCC
TCATAGGGAAGCTATGAAGATTCTATGAGAAAATGTTCAA
GGCCTCATACAAAGGAGGTACCCAATAAAGAGTAGCTAAT
TAAAAAGTCATTCACAGGGAAGTAGGACATGGTGGCTCAC
GCCTGTAATCCCAGCACTCTATGAGGCCTAGGTGAGCAGA
TTGCTTGAGCTCAGGAGTTCAAGACCAACCTGGGCAACAT
GGCGAAATTCCATCTCTACTACAAATATAAAAAAATAGCC
GGGTGTGGTGGCATGCACCTGTTGTCCCAGCTACTGGGGA
GGCTGAGGTTGGAGGATCGCTTGAGCCCAGAGGACAGAGG
TTGCAGTGAGCTGAGACTGTGCCACTGCACTCCAGCCTGA
GTGACAGAGTGAGACCCTGTCAAAAAACAAACAAACAAAC
AAAAAATGAAAGAAAGAAATCCTTAAGCTACCTCTAAGTG
TGAAGTGCTTAAAATGGAGAATGCAAAAGTTTTAGAATTT
TAAGTTTCCTAACTTTGATAAGATCACATTCTTAAAAAGC
ATATTCTAAAATTTTGTTTAGTTTTTTCTATATTTCTGTA
TTTTTTGAAGTTGGGGCTCCCCAATTATTATTTCATATTG
ATTCTATTTAAAGTTAGGTTTTAAATATTTAAAACAGATA
AACCAACAATATCTATAATTGCAATGGGCTTTTTAAGTAA
AAAGCCCACGGATGCAAGGTTAAGAATAAAAGGAATTTTA
CTTGGGAGGCTGAGGAGCGGGGATTGTTTGAGCTCAGGAG
GTCAAGACCAACCTGGGCAAAAACAAGACCCTATCTCTTA
AAAAATGAAAAAGAATGAAAATAATTTGTGGATTTTCATC
CCTCTAATATATGCATACACACTCTATATTATGTGATCCA
GTAAAAATGAAAATAAATAATAAATAGATTCATACAAATA
AACATTTAGGAATATCAAATAATAAAAATAAAATCAAGAA
ATGGATTTCTTTTTTGCCAATACAAAAATTCCCAATCTCA
GCTTCTGTGCAATTAAAGCCCTCCTTAAGACTTAAGTTTA
ACCACTGCCTTATGTTGGAAATAAATGTACATGACCAGCT
ATGAAAAACAGTGCCTAGGCTGACTGATCTCATACTTTTC
TGGTAAAGATAGAAGATGTAAACAGTTTCCCTCTCCAGGA
GATCTCAGATCATGGCTTTATTGAGTGTAGTTTGTCAGAG
ACTGATACTTTAGAAATGGTGATGCCTTTCATGGTCACAA
ACTTATGCTATTGCATCTTAGCGGAAAAGTAATAATTCCC
GAAATTGTATGTACACTGTCCATTAGTATCAAGTAGAAGA
ATCTCTTGACTATTTGTTGTTGTCTTTGTTTTTATGTTTT
GTTTTGTTTTGTTTTTTAAGACTGAGTCTTGCTCTGTCAT
CCAGGCTGGAATACAGTGGAATGATCTCAGCTCACTGCAA
CCTCCTCCTCCCTGATTCAAGCCATTCCCCTGCCTCAGCC
TCCTGAGTAGCTGGGATTACAGGCACCCACCACTATGCCT
GGCTTTTTTTTTTTTTTTTTTTTTTTGTATTTTTAGTAGA
GACAGGCTTTTGCCATGTTGGCCAGGCTTGTCTTGAACTC
CTGACCTCAGGTGATCCACCCACTTCGGCCTTCCAAAGTG
CTGGGGTTGCAGGCATGAGCCCCGTAATAGCGCCCAGCCC
TATTTGGTTTTGTTTTACTGAGACCTTCTTGCCTGGCAAA
TATAAACTTGAAGATTCATTAACTTTTTAAAAATCACTCA
TCTGTCCATCCTAGGTACGGTGGAGTAGCAGACCTCATAG
CCATTCTAACCTGTTTCCAATGTGTCCTCCATGCTGCAGA
GACTGGAAAGCTAAAAGCCACATCTCCCAGACTTCCTAGT
AGCCAAGGTTTTGTTCCACCAATCATGTGTACTGGCATGA
GAGCTAGAAGACAACACAGATAAGCTTCCGCCGCTTTGGC
GCTTCCTGTTAGCCAACACTAGAATGTTGTGTCTGGTTTT
TTTGAGGCGGTTTCTGGAGAGTATTTATTTCTTCTGAGTC
AACCTGCTAGGGAATTTTTTTTTTAATTGGAGAAAAGGGA
TATAAATTTTATTAACGTGCACACGGGGAGAACCACACAC
AGTCATTATCCCAGTTTCTTGATCTTGTCAGTTCCTAGTA
GTGCTGACCTCCTTTTCATGCAGGTATTCTCTTTCCAGAA
GTGGTCATTTGGTCCCAGAGCCAGCAGCTGACCCCTCAGT
GTCCCTGCTTGGCTGTAGTTCTCCCAATCAAAGAAGAGCG
ATCTCTAACTTGGTGGCCCAGTCAGTGTGTGGTTTCCAAG
GTGGTTCCTGAAAGCTCACTGTGGAGGCTGTTGTTGCAGC
CTTCTCGATGGTGAACCACATTCTCTAATTAATCCCATTC
TGTTCAAACTAGCTAGAGTAGACTCCTTTTTTTTTTTTTT
TGCTTCTGGACCTTGACACAATCCTTAAGCCCTTGAGACT
CTCTTCCACCCTGAATTGATTGAAAGACAGGCATACCTAT
TCAATCAGCCCATCAACAATGGGCCCTGCACTGTTTTAGA
CTACTGTTTTAGATTACTGCCATAATAAACAAAGCAGATA
ATGTGGAGTGGTCAGGGAGCATTCATTTAAGGGAGCAGCG
TGGACATAAACAAGATAATCTCCAAGACAAATGTAATGCA
GAAACTAAAACAGAGTAACAATATAGAGAGTGACTCTGGC
TGGCAGGGAGGGTCATGTAGGATACGGTGATGAGGGAAGT
CTCTCTAAGCAGGTGTCATTTGAGCAGAGACCTGAGTAAC
AAGTAAACAGAGACCAGTGAATACAGCTTTCCAGGAGTGA
GATCTAAAAGAAAAAGGCTGAAAGGTGAGAAGGAGCTCCA
ATTGTCTGAGAGGTGGAAGAAAGGTCAGTGTGGCTAGAGC
TTAATGAGCACAGAGGAACAAGTTCAGAGCACATTTCATT
TATTCACCAGTGAAGTATCTGTTTGAGCACCTACAATGCA
TCATACCCTATTTAGGGTGCCTTCATTATATCAGTGGAAA
ATAGACACAAAAATTCCTGTTCTCATGGAGATTATATTCT
ATTGGTGGGGAAGGGAGAAACAATAAACAAATACATAGGT
AAAATGCATATTTGCATTAGATCAATGATTCTCAACCAGG
GGTGGTTTTGTCCCCTAGGAGACATTTGGCAGTGTCTGGA
GACATTTCTGGCTGTCCCAACCCAGGGAGGAAAGTTGCAG
GTATTGAGTGGGTCGAAGGTGGTGGTGATGCTGCTAAACA
TCCTGCCAGGCACAGGATAATACCCCGCAACAAAGAACTG
TTCCCAAATGCCAATCATGCCAAGCTTGAGAAGCCCTGTA
TGAGGTGGTGGCAAGAGTTACAGGGAAAACAATCCAAGAA
AGGCCAAAGGGATTTCCGGGGGCAAGGTGGAGGGGGTGAG
GAGCTGTTCAGGGAAGAGCGCACCAGGAAGATGACATCTG
AACATAAACCTGCAAAAGGAGCAGCAGTGAGCTGCTGTTG
ATATCTGCAGGAAGAGCATCACAGGGCAGGAAATGACAAA
TGCGAAGTCCCTGAGGGAGAAACATGTTGGGCACGTTCCG
GGAGAGCAGGAGACCAATGTGGCAGGGGCAGAGTGAGCAA
AAGGAGGAGGAGCAGAAATGAAAAGCTTACGGGACCCAGA
TGTGTCAAGCTTCAGCTTGTGCTCTGAGTGATCGGGAAGT
CATTCGGGAACTTTGGGCACAGCAGTGACATGATTTCTGA
ATCCATTTTTGAAAGGATCACTTTGGCTGCTGTTTAGAAA
ATGATTCATAAGAGAACAAGGGCACAAGGCAGGGATACCA
ACTGGGCGGCATCAAGTAGACTGCAAGACAAGGAGGTGGT
ACAGATAACAACCAAATGTCTGGTGTAAGCAAGGGAAAGG
TCTGAGATGCTGGGCCCTGAGATGGGAGAGCTGTGAGAGA
AGCTGGTTTAGGAGGCAATGGAGATCAGGCATTCCAGGTT
AGACATATGGAGTCTGAGATGCTGATAACAAATCCAAATG
GAGATGTCACAGACTGTAGAATGAGTCTAGGGTTTACCAA
AATCTGGGTTGGACATACTAATCTACTGGAAACAACAAAC
AAATGGCATCTAAAGTTGCAAGGAGCATAAAATCACCAAA
GAAGTGAGCATAGAGAGTAGTAGTCTGAAGACTGGGGAGT
TACACGGTGCCCAGATTATACAGAATGTTATCAAAATGCT
AGAGGCATATGGTCTAGCCGGGTGCAGTGGCTCACACCTG
TCATCCCAGCACTTTAGGAGGCCAAGACGGGCAGATCAGT
TGAGCCCAATAGTTCGAGACCAGCCTGGGCAACATGGCAA
AACCCCACCTCTATTTTTATTTAAGAAAAAAAGTACATAA
TTGTTACTATACATTCCTTAGAGGAAAGCTAGAACCAAGA
TTTTTAAAGCAACAGTATCATGGATTAGTGGACTTGTTTA
AAGAATTCCATGGCAGGACCATAAACATCAACTAATTTAA
ATCCAAAATATTAGAGATGAGGAGGCTGATGCCCCACATA
GCCAGGTCACAGAAGAGCAGGACTTTGGAGTGCCATTAGC
TCGGGGTCCCACAGCTGATTATGGGCATAATCAAAACAAG
AAGCTTAATCTCCTTTCTTATTCTAATGCTCTTTCTTCTT
TGTCATGCTGAGAAGTCCAACTCAGAAGTCCAATTCAAAA
CAAAGAAGAAATTCTTCTGAAATAATCATTTCAACTGGGG
GAGAAATTTGATTTGCTTACAAATATTTAATACTCACAAA
ACTTGTCTTATAGACAACTTGTAGCATAAAATTTCTATAT
CTTGTCAGTGCACCTCTCTATCCACAGAAGAATAAGAACA
ATCCTGTGTACTAAACTCAAGGATGAAACACCAATCTTGT
TTTGGGGAGGTAAAATAAGCTCTCTGGCAACTGGTCCTGT
TACTTTAGCAGCTAGGAGGAAAGTAAGGAAGTGAGTCAAC
ATGGGGATGTAACTTGGTTAGCCCAAGATTTCATTCGTAC
CCTGCAATAAACAAGCCGACATTCAGAAAGCTGCTGTGTG
TCCCTGATAGAATCACCCGTGAATGTTGTTAGTGCTAACA
GTAATAGGAGGGAGAGTGATTCTGCGCTTTCCCTGAAGAG
GACAAGAACTAATCTCCTTTTCATCCTTGTCTCAAATCAC
ACTCACAAATATACACATTTATTTCCATGGAATGAAGAAA
GACGGTGAGGACTGCTATGGTCCCACTGTACACAAAGGAA
CAAAAACATCAGAAGGGGAAGTGAGCTGGTCCTGCCATCC
TGTGAGTCAGTGGTGAAAAGACGGTATTCTATCCACAGCT
TAGCCACTGACCATGTATTTGCCATCTGTGCCCAGCAAGC
AAACCCAGAGAGGCAGAGCAGACCCGGGTCTGGACTAGCT
CAGCATAGGGGGAGATGAACAAGAGTGTACATTCACACGG
TGAGTAGCCCATATGGTACAATGTGAACCAAAGCACCTCA
GACCTCAAACCTCTGCTTTCAAGTATGCCAAGGTTCTCAC
TCTTAGATGCCATTTGTACACTACAGGACAAATTGTGGGT
GGCTCATCTTTTTCCGTATTTCTTTTTTAAAAATTTCTGA
ATAAAAATACTTTTTAAAATGTCTCCTTTGTTTTTGTTTT
GTTTTGTTTTTCAAAATGAGTATTTGCAGTGCTTTCCAGA
ACTCTGTTTACTTCCTTTCTTCCACCAGCATAAAATTACT
CTGGGAACAGGAAATATGGTTTAGTTAGAAAACTGTATTT
GTTGAAAAGAGAAATACTAACTGCATCTTCTGAAAATCAA
AGGGTGCAGTAATCTACATCTCCAAAGCAGGTCTTTAACT
CCCCACTGTTGTTTCCTGGGAAATGGGGTTCTTAAGCAAG
TAACCTGAATCTTATTGAATTATTTTCCCATGTAATACAA
CTTTGCTTGTTTTCTAGGCCACTCTTGGAAAAGTCTTTCC
AAATTCTACCCACACTTCACGGCTAAGTTCACATACTATC
TCTTTCCTGAAACTTCCCTGATTATTCCTCTCAGGCAACA
TGTATGTGTGTCTTGTGTCTAAATTTCTCTACTAGGCTGA
AATGTCCTTCATGTCAAGAGTCTAGTATATATTATTGAAT
CCTAGTCTCTCCTTATGGTATCTAACATGGTGCTTTTGTA
TAAAAACAGAGAAATCCCATATAATTAATAGTTAGAAAGA
GAAGGTTACTTGGTTACCAGACTGAAGGGGACATTCCTAG
AAGATTATAGATATCTTTGGGGCATAAGTAAATATATCAA
GAAAGTCTACTACCAAAATGGGGCCTTTAAATGCACTACA
TATCATGGAAGGTGTTCAGACAGAAAGTGAATAATCACTT
ATGAGATGTTAGACAGCAGCTGGGAAGGTAGACCAGATGA
CCTCTTGGCCCTTTCCAACTCTAAGTTTCAAAATGATTTT
CTGAAGGATTGGTTAGCTGGATAACCCTGTTTTGCTATTG
TCTCTGTGGACACTGCCACTATAGCAGGAAACTCTAAGAG
CTTTTCCAAACAGCCTGATTGAAACACCCCAGCTTACAGC
TTCTAAGGAATGCATCCTAGAACCTTCTAACTTTGACATT
ATCCTACCTTCACTTTACTTGGTCATCACAAAAGGTCATG
GTTCAGGAAGACCACAAAGTAGTTGGCATCTGAACTCTTT
AACTCTCAATCCCAGATACTAGAAATTTAAGTTCTATGTC
AATTTTGCACTTACTTGCTCTGTGCTCTTGGTCTCTCCAG
ATACAATAGACAGTCTGAGAATCATTTTCCTAATATTTGC
CATTGTTGCTTTTTTCTGTATCTTGTCAGTGGGAAATACT
GCAGGGACTTTGGCTAGCTTCATTCTTTCTAAATAATTGT
ATGCGTCAGATTAGTGGCACAGAGGAAAAAGTAGCAGAAG
AGTTGAAAACATGTCCATTGAGTATGCCACACTTCTTGAT
TGTTGGTGTTCCTTAAGGCAACATCCTCACTCTCTGAAGG
ACATGCCCAGAACACTACTGAGGAGGACTATGCCTAACAC
TAGGGAGGCATGCATTAGCAGCGGGATTTCAGGCATCAGG
GGGATTTGGGGACCAAGTTAAGAGTGTTTCATTGTTGTCT
GTCTATCTATTTCTGTTCTAATCACAACCCAGACCATAGT
AATGCTAGTCCCTATGTGCTGTGTATGCAAATTTGTATAG
AACAAACAGGTGAAGGTGTCAAAATTAATCAGGACTCAAA
CTGCAATATGTTATGATAACCTGTTTCTTTATTCTAATTG
TTTTTACTACTTTGAAAGATTGATAAAGCTAAAAAAAGAA
ATGACAGACCTGTCACATGTTTCTTTCCACAAATCTACCT
AACAATATAAGTGTTTTTGTGAGATTAATGCAGATTTCTC
CAGCTATTGTTTTTATTACCACAAAGCTAAACACCCTATA
TATTAAATTCTAAAGTATAGTGATCACAAATTACTTAAAT
CACAAATTACTTAAAGTAATTCCAGCTAATTGAAAAACAT
GTTCTCCATTTAAAAATTATTTATTATAGTTTCAAGAGCC
TCTTTATTATCCTTGGGAAAATATGATCAGTGTGGACAAC
TGTGGAAGTAGTTACAGTGCAGAATAATCAAGCCACCTCT
TATGTTAAACAATCCAACAAATAAGAGCAAAATCAATTAT
TGCTTCAAACTTTTTTTTTTTTTTTTTTGAGATGGAGTCT
CACTGTGTCACCCAGGCTGGAATGCAGTGGCACAATCTCA
GCTCACTGCAAGCTTTGCCTCCTGGGTTCATGCCATTCTC
CTGCCTCAGTCTCCCAAGTAGCTAGGACTACAGGCACCCG
CCACCACGCCCGGCTAATTTTTGTTGTATTTTTTAGTAGA
CACAGGGTTTCACCATGTTAGCCATTCTTCAATTTTTAAA
AAGTCTTCTCCCATGATATTAGACCAGGCTCAAGAAGACA
TGGTATTGATTCACAGCTTTTGCTTGAATACACTGAAAAG
GCATATCCCAATAAGATTATCGTGAATCTAGCAAAAAGAC
AGGCTCAAGCCCCTTTTATAAGAATGAAAGATATGTCTAG
GCACAATGGCTCATGCCTGTAATCCCACCACTTTGGGATG
CTGAGGCAGACATATCCCTTGGGCCTAGGAGTTTGAGACC
AGCCTGGGCAAATAGTGAAACCCCATCTCTACAAAGAATA
CAAAAATTTCACTCTGGAAGGCTGAGGCAGGCGAATCATG
AGGTCAAGAAATCGAGACCATCCTGACCAACATAGTGAAA
CCCCGTCTCTACTAAAAATATAAAAATTAGCTGGGCGTGG
TGGCGCACGCCTATAGTCCCAGCAACTTGGGAGGCTGAGG
CAGAAGAATCACTTGAGCCCAGGAGGCAGACGTTGCAGTG
TGCCAAGATCGTGCCACGGCACTCCTGCCTGGGCGACAGA
GCAAGACTCCACCTCAAAAAAAAAAAAAAAAAAAAAAAGA
AAAGAAAAGAGATTAGCCAGGCATGGTGGCACTCACCTGT
GGTCCCAGTTGCTTCGGGGGACTGGAGTGGGAGGATCACT
TGAGCCTGGGAGCCTGGGAGCCTGGGAGGCAGAAGTTGCA
GTGAGTCAAGATCATGCCACTCCAGCCTGGGTGATAGAGC
AAGACCCTGTCTCGAAAAAAGAAAAAGTAAAGAAAGATAT
GTTCACAGTATCTCCAGACCCTGCCTGACTTCCCTAGATG
CTAAATCAAATACAGGATTCTGTAGCCTAGCACATGTTGG
TTATTTATTAAATAAGTATTACATTAATTCAAATAGCCAC
CAAATTGTGTTACTCAAACCAGCAATTGTGGGGGAAGGAG
GACAATGTACTTGGATTTATCTTTTTCACCAAAGGCTTTA
ATTTCATCTGGTCTGTGGATCATCTTGCCATTGCATAAGT
GCTACTATTGCTGTTGCCCATGCTGGACGTGGCCCTGAGT
TCTTCACATCCACACTTACTTTATGCTGACAAAAAAAGAA
AAAGAATTGACACATCTCACTTCAGATGCTAAAGAAGTGA
GGCATCTCACCTCAGTTACTATAAACTTGGTGCGTTTATA
CTGACACAAGTGACCAGAATCACATAAGTTATGGGACTTT
CAATAATTTTTTAGGCAGCTATAAAGGAGGAAGCACATCC
CTTCATTTTCCTGCTGAAAATCACCAACCAGGGCATGGAA
AAATCCCAAATCCGGCACCTCTGCTTTAACCAGCCCTGCT
GGCGTCCTGGCAGACCAATTTGGAAACCATGATTAATCTC
TTAGTAAACAGAAAATAGGCTCTGGAGCCAAGAGAAGCCA
AACTTGAGTCACTCCCTGGAGACTACATTTGGCCGATGTA
GCTCTACCTCCTCCTCCAGGAGCTGGCTCACTTGCCTGGT
GACTTTCAGCTAACAGAAAGGCCTTTCCATGGTGGCAGAC
TAGCACAGTGAAGCAGAGACCAAAGCATGGCTGCAGGTAA
TGACAATGAGCTGGGGTAACCCAGATCTATGCAGGGGTCA
CCATGGCCTATATGTATCAAATGAAATTGGCTGAAACCCT
ATCCTACATGAAATGGAAAACTCAGCAAGCTTCCCATTTT
CTCCAGCAACTCAGGGCAAAGAAGACAATGTGTCTGAGTT
TCTCTTTGTCATCAAGTGAGAACTTCATCTGGTCTGTGGG
TCATGTTGCCTTTGCATAAATATTACTACTCTGTTGTCCA
TGCTGGACACAGCCCCGAGTCCTACACATCCACACCTCAC
TTTAGGTACTTCCCCAAAATACCACCCATTCCACGTTCTG
GGTGTAACTAATTTTATGGAAGATTCAGGGCAATGGAGAA
AGTTTACATGGAAACACCAAAAAAAAATTTAAAATATCAT
TGTTCTCCAAAGCCCTTCTACCACTCTGGCCCCAGAAGTT
TCTGACCAGTTGTCCTTTCTCCTCAGGCTCTGGCCTCCTG
CCGTGCCCACTTCTTCATTTCCTGCGTCCTCCCTTCCCCT
CTGTCTCCAGTTAAGCCTCTCTCTCTAATTCATGTCACTT
TATGTAAATGTAATTTTGATTTCCCATCTCTTTGCAGACT
GTGTCCTCACCTTGAAATCTTAAAACATTTTCCTAAAGAA
AAACACCTCTTTTGCAAAGAGGAAATGTATGGCCCATGGT
TCAAATACATTTACACAGACATACACCTGTACCTGTTTAC
CATCAGAAAACACAAGAGCAGTGGTACAAGCTTTCAGAGG
GTAGGCCCACAGGACAAGAATGGTAGGACTGGGCAAAAGG
TGAGGTTTTTAAAATGCATTTTAATTTTTACATATGAGTA
CTACTTTTTCCTTACTTTCCTAGGGTGTGTATTCACTGGA
AATACTAAAGATTCTTGGTTGCTGTGAGACTGTCTGAGGC
CAGGCGGGCCCCGAGAAGCCAGCTCCCACTACTCACAAGC
ATATACGTGGTGCTCCTGGCACCTCAGGCTGTCGCTTCAC
TTCCTCTGTCCCAACTGTTATTTCAGTCTCTACGCTTTTG
TTGGTGCTGTTCCACTCCCGCCACTCCCTGACACACTCTT
TTGCCTCCTGCAATGCTTTTCTACCTTTCACCTCCTGAAT
CACATCCATTCTTCAAGGTTTTTCTGCATGAAGTCTCCCA
GATTGTGGCATTTGGTTTTATTCTTTCTCCTTCTTCTTTG
TTTCATTTACATAGGCATTTCCTCCCTACCAGTAACATGT
CTGGCACTTTCTCTGTGTTCCCCTAGATGAACTAGCACAG
TTTCAGATGCACAATAGATGCTCAGCAATGCCTACTGAAT
TGGTTGAAATAGATCACTGTGTCTCTAAACCAGAGTGTAA
TTAACCACAAATATTAATTGCCCAGTTGAGGTCAGCTGAG
GAAACCTGAAACCCTGGAAACAGCATTGTCAGGAGATTTA
GGTAGTTTCTAATACCAAATCTAGTATCTACCTTTTTTTG
TGACTTTGAGCCAATTATTTAACTTCTTTGAGCATCATTT
TTTAACCTGTAATATAAGAAAAATAAAAATACTTGACCTG
CTCATCTCATATAGTATGCAGTTGTAAGAATTAAATGGGC
ACATATTTATATATATATTCTTTATATATTCATATATATA
TAAATGATCTGAGAAGCATTGTGCAGAAGACAAATTATTA
TAAGTTCCAGGTGTTCCAGATCTCTTTTTAAAAGCTTGAC
TATTTTATCAAGTAGCATAGATTATATATAGACTATCTTC
TAATATTTATTGTGAAACATTTTCCCATAAATAAATGCCA
ATATTATTTCCCACAAAACATTTCCTTAGCCATAAAAAAG
CTTTATGACAGCTTTCAAACCTATGCAGATCTCACCAATA
AGCAAAATATGTCCTGTTTTTTTTCCCTTGTGTCAAGAGA
ATTTATTTTCTTTCCTGTGGGATTTGCTGTCATATGAAAA
TTAAGGTATATAAAGGCCATCTTTGATGCCAACATTATGA
AAATTATTACACTTTAACATTTGATGGCAAGTTGTGTTGG
GAAAAATGTTTAAGAGGTGGCAAATTTTACAAAAGGATCA
CTAATTTTAGATATTTAAAAAATAATAAAAGTATATTTTC
TCCTAAGACTCTAATAAATATTTAAGTGGTTTAGCATATA
TATCCTCATTCCTTATGAGGAGTGTATTCATTTCCTGTGG
CTTCTGAAACAAATTGCCACAAACTTAATAGCTTAAAACA
ACGGAAATTCACTTTTTCACAGTTCTAATTCAGAACTATG
ATTCGGACATTTGAAGCCAGTTTCACCGGACTGAAATCAA
GAGGTTAGCAAAGCCACCTGTGTTCCTTCCACATGCTGTA
GGGGAGAATCCATTCATTTCCTTTTCCAGCTTCCGGTGGC
TGCCCTCATCCCTGGTTGTTAATGCGTCACTCTAGGCTCT
GCCTCTGTGATCACACTGCCTCCTCCTCTTCCATGTGTGT
ACTCTCCCTCTGTCTCTCTCTTAAAAGGGTCCTTGTGCCG
ATATTTAGGATTCATCCAGATAATCTAGGATAATTTCTTG
TTTTAAGATCTTTAATCAGACCTGCAAAGACCCTATTGCC
AAACAAGATAATATTTTATACGTTCCAGGGATTCAGATGC
ACTGTCTTTTGAGGTGCCATTTTCAGCCTATCAAATGGTG
GTTCTCAAACTTTAGCATTCATTAACATTGTCTGAAGGGC
TTGTTAAAACACTGGTTGCTGGGCTCCACTCCCAGAGCCT
CTGACTCAGTAAGTCTGGGGTGGGGCTCAAGATTTTGAAT
TATTAACAAATTTCCAGGTGACAGATGCTGCTGGTCATGA
GGCCACACTTGGAGAACTACTAGCTTATCGAAGCTGTAAT
AATTATCTTCTTGCTTGTTTTTCCCACTTTAAGCTATATG
TCACCGACTTTTTGTGCCCATTTTTTGTACATATTCTAAC
ATCAGAGATTTTGACAGAAACAAGGCAGCAAGCACCTATT
TTCTCCTTTCAGATACTGTCACACATTCCTCCAATTAGAG
CTCTGCAATTAGACATGTCCAGAGATGAAAAATCTTCTAT
AAACTCATTTAATGCCACCATTGGTTTCTGTGAGAGAAAC
CACAGGATAATTAGTACACATTCCTTAGCCTGACATTCAA
GGGCCTCCATAACATAACTTTAATTCCCACCTTTGGTTTG
CAGCTAGATTATTTGCAGCTCCCCAAATGCCCTCTGCACA
CCTCTCTGAATAGAAGACTTCCTCATGTAGCTTCAGCTAG
GTAGAATGTCCTGTCATCACTGTTCGAAGTGCCAGCTCTG
TCCATCAAAATCTCAAGGTCCCAAAGCCCAAATCATCTGC
CTAGCCTTTTCCATTCAAATTAATATGGTCTCTCCCTTGG
CACTGAACTCTCTAAAGCCCTTTGTAAGCTTTTTGTGATA
ATTGGTATAGTCTCTCTTGAATCATAATTACCTGTGCACT
TTCTAATCCCTCTATGGATTTTAAAATTCTTTAGGATAAA
GATTATTCTTTGTTTATGTTCGTTTCTTGAGTGGCAGTGA
TAAATGTTTGTAAAATTGGCAAAAGAATTTTGTCTGTTGT
TTAGCACTTCTTATCTCCTCCAACCTCTTTGCAGTTAAAA
GGCACACAGATGTCATGGTTGTCTTTTTGGTGACCCTGTA
GCACACGACTTTGGGGGAACTCCTCCCACCCCATTCCAGC
AATGTGGTTCTGACGATGGCTGTCAATCACAGTAACCCAC
ATATAACCCATATTCCTCCCTATCTCTCCTACAGATGTGA
GCCCCTTTCCTACATTTTTTACTTTGGCTTCTAGAGAAAA
TGAGCCCTTTCCTCTCATGGAAGCAGCTGGGAATAGGTTG
GCCTTTCGGGGAAAACAGTCTTCAGATAATGAGATGAACA
TACAATGAGAAGAAGGGAGATGTGAGTCCTTACACCATCA
GATCTCCAGCAGTTTCATTTTATGGGCTAATACGGTTGCC
ATTTTGCCTACTCTGGTTCAAGTTAGATTCTGCCACTTTC
AGTCAAGAGTCCTATCTAATAATCCATGTGAAGGGTAGAA
GAACTCATTATCTTTGTTATCCTTTTAGATTGTCCAGATG
AATGTGAGGCTAAACACCACAATAGAGAGCTTCTAACCCT
CTGTGTATGTAGATAATGCACTGTCTGTGATGATATTAGG
TATAATGGAAACTTACACATAATTAATTGTTATGAAGCTA
TTATAGCAGAAAAATAAAAACAGAAGAGTCCAACATTTTT
TTTTTTTTCAGGAGAAATATCCCCAGGAATCTTGGTAAGG
AAGGCAAATATTATTATTTTTACTTTTGATACCTTAAACA
GGTAAAGCCCAGATAAGTCAATAGGTTTTAATAATGCAAT
GTAAAGATAACAAAAGAAATGATTCCTCTTAAAAGAATGG
TAATAAAGAACCAAGAATGGTAGGTAGATAAATACATTTA
GAAGATCAGAAAGACACATACCAAAGAAGCTGAACCAGAC
AAAGAGCAATTTTCCAAAAGTCATTATTTTTTCAATGACT
AGATGTTTTTTTGTCTTTGTTTGTTTTTGTTTTTGGTAGA
ACAATGTGTTTTCTTTTGGATATATACCCAGTAATGGAAT
TGCTGGGTCAAATGGTAGTTCTGTTTTAAGTTCTTTGAGA
AATCTCCAAACTGCTTTCCTCAGTGGCTAACCTAATTTAC
ATTCCCACCAGCAGTGTATCAGTGTTCCCTTTTCTCTGCA
ACCTCACCAACATGCTTTTTGTTTTTTTACTTTTTAATAA
TAGCCATTCTGGTTTAATAATAGCTTTCATTGGTATGAGA
TGGTATTTCATTGTGGTTTTGATTTGCATTTTCTCTAATA
ATTAGTGATGTTGAGCATTTTTTCATGTTCATTGGCTGCA
TGTGTGTCTTCTTTTGAGAAGTGTCTGTTTATGTCATTTT
CCTATTTTTTGAAATGAGGTTGTTTTTTACCTGTTGATTT
GCTTAAGTTCCTTATAAATTCTAGATATTAGACTTTTGTT
ACATGTAAAGTTTGAGAATATTTTCTCCCATGCTGTAGGT
TGTCTGTTTACTGTATTGATAGTTTCTTTTGCTGTGCAAA
AGGTCATTAATTAGGTCCTACTTGTCAGTTTTTATTTTTG
TTGCAACTGCTTTTAGAGTCTTTATCATGAAATCTTTGCC
AAGGTCTATGTCCAGAATGATATTTCCTAGGTTTTCTTCT
GGTGTGTTTAATTTTAGGTCTTATATTTAAGTATTTAATC
CATTTGGAGTTGATTTTTGTATATAGTGAAAGGAAGAGGT
CCAGATTCAATCTTCTGCCTATGACCAGCCAGTTATCCTA
ACACGATTTATTGAATAGGGAGTCCTTTCCCTGTTGCTTG
TGATTGTCAGTTCGTGGAGACCAGATGGTTGTAGCTCTGC
AGCTTGCTTTCTGGGTTCTCTAACCTGTTCTATAGGTTTA
TGTGTCTGTTTTTTGTACAACTACCATGCTGTCTTGGTTT
TGTTCTCTGGCTTTGTTCTTTTTGCTTAGGATTGCTTTGG
CTATTTGGGCTCATTTTTTGTTCCACGTGAATTTTTGAAC
ACTTTTTTCTAATTCTATGAAAAATGATGTTGGTTGTTTG
ACAGGAATAGTATTGAATCTGTACATTGCTTCAGGCACTG
TGGCCTTTTTAACAATATTGATTCTTCCTATCCATGAGCA
TGTGATGTTTCTCCATTTGTGTCATCTCTTATTTCTTTCA
GGAGTGTTTTGTGATTCTAGTTGTAGAGATCTTTCATCTC
CCTGGTTAGCTGCATTCCTAAGTATTTTCTTTTTTCTGTG
GCTATTGTGAATGGGACTGCATTCTTGATTTGGCTCTTAG
CTTGGACATTATTGGTATAAAGAAACACTACTGATTTCTG
TACATTAATTTTCTATCCTGAAATGTTACTGAAGTTGTTT
ATTAGTTCTAGGACCCTTTGGGCAGAAGTTACGGGGGTTT
TCTAGGTATAGAATCATATCATCAGTGAAAGGAGATAGTT
TGGCCTCCTGTCTTCCGATTTGGGTGCTTTTTATTTTTTT
CTCTTGCTTGACTGCTTTGGCTAGGACTTCCAGTACTATG
TTGAATAGGAGTAGTGATTCAGCATTCTTTGTCTTGTTTC
AGTTCTCAAAGGAAATGCTTCTAGCTTTTGCCTGTTCATC
ATGATGTTGGTTGTGGATTTGTCATAGACGGCTCTTATTA
TTTTGAGGTTTGTTCCTTCAATGTCTAGTTTGTTGAGGGT
TTTTAACACGAATGTATGTTGAATTTTATAAAAAAGCCTT
TTCTGTATCTATTGAGATTATCATGTAGTTTTTGGTTTTA
TGTGATGAATCACTTTTATCACACAAAAGTGATTTGCATA
TGTTGAACCAACCTTGCATCCCAGGGATAAAGCCTACATG
ATCACAGTGGATTAGCTTTTTGATGTGCTGCTAGATTTGG
TTTGCTATACTTTGCTGAAGATTTTTGTATCTATGTTTAT
AAAGTATTTTGGCCTGAAGTTTCCTTTTTTCATTGTGTCT
CTGCCAGGTTTCAGTGCCAGAATGATGTTGGCCTCATACA
GTAAGTTAGGGAGGAATCCTTCCTCCTCAATTTTTTGGAG
TATTTTCAGTACGATTGGTACTAGCTCTTCTTTGTACATC
TGGTAGAATGTGGCTGTGAATCCTGCTGGTCTAGAGCTTG
TTCTGGTTGGTTAAGTTTTTGTTTTTTTGTTTTTTGTTTT
TTTTGAGACGGAGTCTCGCTCTGTCGCCCAGACTGGAGTG
CAGTGGCCGGATCTCAGCTCACTGCAAGCTCCGCCTCCCG
AGTTTATGCTATTCTCCTGCCTCAGCCTCCCGAGTAGCTG
GGACTACAGGCGCCAGCCACCTCGCCCGGCTAGTTTTTTG
TATTTTTTAGTAGAGACGGGGTTTCACCGTGTTAGCCAGG
ATGGTCTCGATCTCCTGACCTCGTGATCCGCCCGTCTCGG
CCTCCCAAAGTGCTAGGATTACAGGCTTGAGGTTAAGTTT
TTAATTACTGACTCAGTTTCAGAACTCATTATTTTTCTGT
TCAGGATTTCAATTTCTTCCTGGTTCAATCTTGGGAGGTT
GTATGTTCTAGGAATTTATCCATTTCTTGTAGGTTTCCTA
GTTTGTGTGCATAGAGGTGTTTATAATAGACTCTGAGAGT
TTTTTGTATTTCTGTGGGGTCAGTGGTAATGTCACCTTTA
TTATTTCTGCTTGTGTTTATTTGGATCTTCTCTCTTTTGT
CTTTAATAATCTAGCTAGTATTCTATCAATCTTGTTTATT
GTTTCAAAAAACCAAGTTCATGTCTCAATTTCAATCAGTT
CAGCTCTGATTTTGGTAATTCCTTTTCTTCTACTAGTTTT
GGGATTGGTTTGCTCTTGTTCTTCTGGTTTCTCTAAGTGT
AATGTTAGGTTGTTAATTTGAGGATCTTCTTAACTTTTTG
ATATAGGAATTTAGCACTATAAACTTTCCTCTTAACATTA
CATTAGAATCTCTGAGTAAACAAAGATTCTAGTAATACTG
TATCTTTGTTTTCATTAGTTTCCAAGAATTTTTTGATGTC
TGTCTTAATTTCATTCTTTATTCAAAATCATTCAGGACCA
AGTTGTTTAATTTCCACATAATTTATGGTTTTGAGAGATC
GTTGTATTGATTTCTATTTTTACTGCTCTGTGGCCCAAGA
GTGTGGTTGATATGATTTTGGTTTTTAAAAATTTGTTTGG
AATTGCTTTATGGCTGAGCATATGGTCCATCTTAAAGTAT
GTGCTGGCGAGAATAATGTATATTCTTATTGCTGGGTGGA
GTGTTCTGTAGATGTCTGTTAGGTCTGTTGGTCAAGTGTC
AAGTTTTGCTCCTGAATATCTTTGTTAGTTTTCTACCTCA
ATGATCTTACACTGTCAGTGGGGTTTTGAAGTCTCCCACT
GTTATTGTGTGGTTATCTAACTTTCTTCATAGGTCTCTAA
GAATTTGTTTTTATGAATCTGGGTGCTCCAATGTTGAGTG
TATATATGTTTAGGACAGTTAAGTCTTCTTGTTGAATTAA
ATCCTTTATCAGTATGTAATACCCTTCTTTGCCCTTTTAA
ATCATTGTTGGTTAAGTCTGCTTTGTCTGAAATAAGAATA
GCAACCCTGCTCTTTTTTGTTTTTCATTTACTTGATAGAT
CTTTCTCCTTCCTTTTTTCTTGAGCCTACAGGAGTCATCG
GATATAGATGGGTCTCTTGAAGACAGCATACGGTTAGATC
TTGCTTCTTTATCCAACTTGCTACTTTGTGCCTTTTAAGT
TGGGTGTTTAGTCCATTTACATTCAAGGTCAATATTGATA
TGTAAGAATTTGATCCTATCATCCTGTCGTTAGCTGGTTG
TTATGTAGACTTGATTGCATAGCTGCTTTATAGTGTCAGT
GGGCTGTGTACCTAAGTGTGTTTATGTGTGGTAGGTATCA
GTCTTTCCTTTCCATGTTTAGCACTCCCTTAACAAACTCT
TGTAAGGCAGGTCTCCTGGTAATGAATTTCCTTAGCATGT
GTTTGTCTAAAAAGGATTTCATTTCCCCTTTGCTTATTCA
GCTTAGTTTGGCTGGCTATGAAATTCTTGTTTGGAATTTC
TGTGCTTTAGTGATGCTCTATGTAGGCCCCTAAACTCTTC
TGGCTTGTAAGGTTTCTGCTGAAAGATCCACTGTTAATCT
GATGGGGTTCTCTTTGTATATGACCTGCCCCTTCTCTCTG
GCTGCCTTTAAGATTTTTTTGTTGCACACTGACCTTACAG
AATTTGATGACTATGTATCTTGGAGATGGTCATCTTGTAT
AGTGTCTTACAGGAGTTCTCTGAACTTCCTGAATTTGCAT
GTCAACCTTTGCAGCAAGGTTGGGGAAATTTTCATGGACA
ATATCCTCAAATATGTTTTCCAAGTTGCTTACTCTCTCTC
CATCTCTTTCAGAAATGCCAATGAGTCATAGGTTTGGTCT
CTTTACATAATCCCATATTTCTCAGAGGTTTTGTTCATTT
TTTAAAAATTATTTTTTCTTTATTTTTGTCTGCACTGATT
TGAGAGAGTGGTCTTTAAACTCTGAGATTCTTTCCTCAGC
TTGGTCTAGTCTGTTATTAATGCTTCCAATTGCATTATGA
AATTCCTGTAGTAAATTTTTCATTTCCAGAAGTTCAGTTT
GGTTCTTTCTTTTTTTTTTAGATGGAGTTTTGCTCTTGTC
ACCCAGACTGGAGGACAATGGTGCAATATCAGCTCACTGC
AACCCCCGCCTCCCAGGTTCAAGCGATTCTCCCGCCTCAG
CCTCCCAAGTAGCTGGGATTACAGGAACTGGCCACCATGC
CTGGCTAATTTTTTGTATATTTAGCAGAGGTGAGATTTTA
CCATGTTGGCCAGGCTGGTCTTAAACTCCTGACCTCAGGT
GCTCTGCCCACCTCAGCCTCCCAAATTGCTGGGATTACAG
GCATGAGCCACCATGCCTGGCCCAGTTTGATTCTTTCTTA
AAATGGCTAGATTTGGAAGCAGCCTAAGTGTTCATGAACA
GATTAATGGATAAAGAAAATGTGGTACTTATACACAACGG
AGTACTATTCAGCCATAAAAAGAATGAGATTCTGTCATTT
GCAACAGCATGGTTGGAACTGGAGATCATTATGCTAATGA
AATAAGCCGGGCACAGAAAGACAAACATCATGCATTCTCA
TTTATAAGATCTAAAAATCAAAATGATTGAACTTCTGAAG
AGAGAAGATACAAGGATGGTTACCAGAGGTTGGGAGAGGT
AGTGCGGGGCTGGGAGGAGGTAGGGATGGTTAATGGGTAC
AAAAAAATAGAAAGTATGAATAAGACCTAGTATTTGATAG
CACAACAGAGTGACTATAGTCAATAATAATTTAATTGTAC
ATTTAAAAATAACTAAGAGAATAATTGGATTGTTTGTAAC
AGGAAGGATAAATGCTTGAGGGGATAGATACCCAATTTTC
CATGATGTGATTATTACCCATTGCATATCTGTATCAAAAT
ATCTCATGTATTCCAGAAATATATACAGCTACTATGTATG
CACAAAAAATCAAAAGCTTAAAAATTTTTTTAAATTTTTA
AATGGCTTCATCTTTCAACTGTTGGATCATTGTACTGGTT
TCCTTGGACTGAGTTTCAACCTTCTCCTGTATCTTGTTGA
GCTTCCTTGCCATGCAGATTCTGAATTCTATGTCTGTCAT
TTCAGCCATTTTGATCTTGTTAAGAACCATTTCTGGGTAG
TTAGTGTGGTCATTTGGAGGTAAGAAGACACTGACTGTTA
CAGTTGCCAGAGTTTTTGTGCTGGTTCTTTCTCATCTGTG
TGGGCTGATGTTCCTTTAATCTTTGAAGTTGCTGTCCTTG
AATGTGTCTTTTTTGCTTTTACATTTTTTGATGCCCTTGA
GGGTTTGACTTTGGTATAAGTTGGGTTTACTCAATTGGCT
TCCTTTCTGGATACTTTTAGGGGCCCAAGGGTCAGCTCAA
CACTCCTGGGCTGCATGTTCTAATTCTGTGGGGCTGAGAC
TGGGCCCGTGGCTTTGTTCTCTGGTTTCTTGAGATTAAGC
ACTGCTGTGCTGGAAGGGCCAAGGTGTTCCAGTCCAGTGG
CAACAATAGGCCCATAAGGACTGCCAGCAAAAGCCTCTGA
TGGGGCAGCAGCAGGTGGGGGAGTGCAGGAGAGTGTGCTG
CAGTGCGGAGGCCACGGAGGAGTGAGCAGCAGCAGGACAG
TATGGCAGAGGGAGGGTATGGGCATGGGCACAGTGGTGAG
GTGGCAGCAGTCCACACACATTCGCACACTGGCAGGACGG
TGGTGGGTCTCAATGGGACTGTGCAGTGGTAGGGTAGCTG
GGGGAGGCTGCAGGCAGGTGTCTGCCAGCTGGGGTGTCTG
CAAAAGTGCTCCAGTGGGAACATGGCTGCTGCCAAGCATT
TCAGCAGGGCAGCTGAGGCCTGCTACAAGTGGATGTGTCG
AGGCCTGGACCCTAGGAGAGGCCAACAGACAGGAAGGTAT
TCGTATCACGCTGACCCTATCCCACAGGCAAGACTGCCCT
GCTCTCTCCAAATCTGGCAGCTAACAAAGTTTACAGACAC
CTAGAGGAGTATGGCAAGCCTTGGGGGATGAGTACTCCAA
GGTTATGTTCCAGTGCAGACATTCTCACACCAAACCCTCA
GGGCTCTGTGCAAGCTAGAGCTCTGTCTCTGCCAATTCTC
TGGGCAGTTCTCCCTGCCAACTCAGATACCTGTCCATCGG
GGTCGTGGGGTCTCCCATGGCTAGGATCCTGGAGGTCCAT
GGTGAGAGTGGGCTGCTCCATGCCTATTCCACTTACCACT
TCCCTAAGAGCCACTTGTGGTCAGGATTGAGTTCCAGTGC
TTGGCAACCCTGTGCAGGATTCCCAACTTTCTCTCCTTTC
AGCCCCAGAGTCTGCATCCTCCCTCTATCCACTCTCAATG
CCTTCTTTCCAAAGATCTGTTTGGAGTGTGCTTGTCTACT
TGATGGTCTGGTCTCTCTTGGTGGGAGAAGGACGGGGAAG
ATCAGGAGAGGTCAGCCAAGGGGTGCAAAATTACAGTTAG
GAAGAATAAGTTCTATCTTCTATTACATAGTAGAGTGGCC
ATAGCTAATAACAGTATATTGTACGGCCGGGCGCAGTGGC
TGATGCCTGTAATCCCAGCACCTTGGGAGGCCGAGGCGGG
TGGATCACGAGATCAGGAGATCGAGACCATCCTGGCTAAC
ACGGTGAAACCCCGTCTCTACTAAAAATACAAAAAAAATT
AGCTGGGTGTGGTGGGCGCCTGTAATCCCAGTTACTCGGG
AGGCTGAGGCAGAAGAATGGCATGAACCCGGGAGGCGGAG
CTTGCAGTGAGCTGAGTTTATGCCACTGCACTCCAGCCTG
GGCAACTGAGCAAGACTCCGTGTCAAAAAAAAAACAAAAA
CAAAAACAAAAAAACAGTGTATTGTACATTTCAAGATAGC
TGGAAAAGAGGATATTGAAAGTTTTCACCACAAAGAAATG
ATAAAGGTTTGAGGTGATGAACGTGCTACATGCTAACTAC
ACTGATTTAATCATTTTACCATATATACAGGTATTGAAAC
ATCACATTGTACCCCATAAACATGCATGATTATTATGTGT
CAATTATAAACAAAATAAAAGAATACTCATAGCTTTAATT
TATAAACTTTGAATCATACTATATTATTTCTTTTTTTATT
ATTATTTCAAATATATATATTTCACTTAATGATGTATTTT
GAGCATCTTTCCATGTCAATAGTCAATATTTCTGTACCTG
TTTGTTTTTTTGTTTTTTGTTTTGTTTTGTTTTTGAGACA
GGGTCTCACTTTGTCACCCAGGCTGGAGTGCAGCGCTGCA
ATCATGACTCACTGCAGCCTCCATCTCCCAGGCTCAAGCA
ATCCTCCTGCCTCTGCCCCACAAGTAGCTGCACCTACAGG
TGCACACCACCATGCCAGGCTAATTTTTGATTTTTTTTTT
TTTTGCAGAGATGGGGTTTTGCCATGTCACCCAGGCTTGT
ATCAAACTCCTAAGCTCAAGCGATCCACTCACCTCAGCCT
CCCAAAGTGGTGGGATTATAGGCGTGAGCCACCACACCTG
GCCTACCTATCATTGTTAATGGCAGTGAGACACTCTGTTG
TGTTGATATAACTTATGTACAGTTTTCTTTTATAGGATAT
ATAGATTATTTTTAATCTTTCATAACAACAAACTACTTTG
CAATAAATATCTTTATGAATCATTTCCTTCATCCTCAATG
TTTTCCTTAGGACAAACTCCTAAAAATAGTGTTTTGTTTT
TGTAGTATTTTGGGGTCAAAGGGAGTGTACATTTGTAAAG
CTTTTGATATAAGACCCTATGTTTTTCTGAGGACCCTTTG
AAACATTTGTATAGAATTTCAGCAACATGCCAGTGAAATA
TGGAGTCTGAAAGTGGTAGAACTACACTTAAAGATGCCCT
TAATCATCCACTTTCAGAGCATAACTCTGAGGTGCCAGCA
GGTCAATAATTTTTTTTTTTTTTTTTGACGGGAACTTGTT
CTGTCACCAAGGCTGGAGTGCAGTGGTACAATCATGGCTC
ACTGCAACCTTGACCTCCTGGGCTCAAGTGACCCTTTTAT
CTCAGCCTCCTGAGTAGCTGGAACTGCAGGCACATGCCAC
CATGCCTGTCTAATTGTCTTATTTTCTTGTAGAGACAGGG
TCTCCCTATGCTGCCCAGCCTAGTCTTGAACTCCTGGGCT
CAAGTAATCCTCCCATCTCAGCCTCCCAGAGTGCTGGGAT
TACAGATGTGAGCCATTGCGCCTGGCCCTGATTACTTATT
TAGTATATTATGTATTACCCTGAGAGTCTGAAAGACAACA
GTTTAGTTTATATGTACAGAATACACCCTACAAGACTTTT
CTCACTATTTTCTAATGTTAGTTAATTTTGATTTAGGATT
TGTTTCTTTGGATTGACATTTGGGTTGCTATTGCTATGTT
TTAATAAGTAGACATTTTCTGGTTTAGCGCAGTAAGATAG
TAGTTTGTAATGGGATGGTATGCCAGCAAACTTCCATTCT
ACCAGTCTACAACAGCTAAGAGCTATACTTTCCATTTTGG
TTACAACTAGGGGCGGCCATGTGACTTGGCACTGGCCAAT
GATATGCAAGCTGCAAGGATGTGAGCCCTCTCCTCGGCCC
TTCTCCTCTTCCCACTGGTTGGAATGCAGATGGCAGCAAT
TGCAGAAGCAGCTACATTATTAGACCACAAGATGGAAACT
TCATGTTGAGAATGGCAGAGCACCCAGATGGAAAGAGCCT
GATTGATCCCTTGCACTATGAAATGGCCATATCAGCTATA
GTCTATTTAAGCTCTACTATTTTGTGAGAAAGAAAAAAAC
TTCCATTTGTCTGACACTGTTATTTTGGCCTTTGTGTCAG
GAGCTGACCTGGTATCCTAACACAGAAGATTTGAGGAGTT
TGACCATTTATTTTCACTGGCCACTACCAGAATATTCCAT
GTGGCAGATTCAAATTGTAACAAACATTTTTTCAGGTTAA
ATGACAAGGAATATCGTTGACAGCCAAGTAAGTGAAAGCC
AAAATATTTTACTAAGAAATAGGTACAAATTATTTCACTA
TTTAATAAGTTTTTTCCTTTGAAACTAAAATCCACTTACA
GTTTATAAAAGGAATGATTTGGTTCGCTGACTTTTTGGCT
TGCTCTGTAGTAAGTGAAAAGTTAGACTCCATAGCTTTGG
TCTCTGTTTGATATAATTCTTGGTGATTCTATAGATTTCC
CCAATGTCTTTCATATTCAGGGATATTATAAAGATAAAGC
TTTATAAGAATTAACTCAAATTGCATATGAAAACATGCAA
ACATCACTTTTATAAATTCTAACCATACTTACATATTACC
TCACAGGCTAAAAAGATCTAGATACCACTAACTAAATGAT
AATTTTTATGGTATTTAGTAAATATATGAAGTTGATGATA
TTTATATCCATGTTAGAGGTGAGGAACATGAGAAGAAAAA
AGCAATTAGGTCACAAATGAGTTGATTGGTAGACACTAAA
GATTTACCAAAATGGAGATCTTGATATACAGTTTATACAG
TTGGCCACTGAACAACACAAGTTTGAACTGCATGGGTCCA
CTTATACACAGATTTTTTTTTTTTTTTTTTTTGAGACAGG
GTCTCACCCTGTCACCCAGGCTGGAGGGCAGTGGCACGAT
CACAGCCCACTGCAGCCTCAGCCTCCCAGGCTGAAGTGAT
CCTCCCACCTCAGCCTCCTGAGTAACTGGGACTACAGGCA
TGTGCCACCATACCTGGCTAATTCGTGTTCTGTTTTGTTT
TTGTAAAGACAGGGTTTCACCATGTTGCCCAGGCTGGTTT
CAAACTCCCGGACTCAAGTGTCTGCCCGCCTTGGCCTCCC
AAAGTGCTGTGATTATAGGTATGCGCCACCGTGCCCAGCC
AACAGAGGTTTTACCATAAATATATTGGAACATTTTTTGG
AGATTTGCGACAATTTGAAAAAACTTGCAGACAAAATGTG
CAGCCTAGAAATATCAAAAAATTAAGAAAAAATTAGGTAT
GTCATACATGCATAAAATATATGTAGATACTAGTCTATAG
ATCATTTACTGTCACAAAATATATAAAAGTCTATTACAAA
AAGTTAAAATTTATCAAAACTTACACACACAGACCATTCA
TGGCCTCATTTGTAGTTGAGAGAAATGTAAACAAACATAG
AAATGCAGTATTCACTTAAAACTGCACAAAATTAACTGCA
GCAAATACTATACTGCTGTAATAATTTTGTGGTCACCTCC
TGTTGCTATTGCTATGAGTTCAAGTGTTGCAAGTATCTGC
TTAAAACACTGTGTGATGCTAATTATCTCCACGTGAGCCA
TTTGTCTTTCCAGTAGAATTGCAGTAAAAAGTATCTCTCA
CAGTTCTTGCCTATTTTTCACCGTGCTTAGTGAAATACCT
CAAACTTGAATAACACCAAGGGACCCATACGAATGCCACC
AATGATGCTGGAAGTGCTCCCAAGAATCAGAGAAAGTCAT
GACATGACAAGGAGAAGTTGAATTGCTTGATATGTACCGT
AACTTGAGATCTGCAGCTGCAGTGGCTGCCGTTTCAGACA
GAGGATTCATCTTGGAAACAGAAGACATAAACTTAATAAA
CACAGAATGGTACCATAAACATATTTATCTTCTTTATGAT
TTTCTTAATGACCTTTTCTCTAGCTTACTTTATTGTAAGA
TGACAGCATATAATATAACATACAAAATGTGTTAAGCAAC
TGTTCAGGTTATTGGTAAGGCTCACGGTAGGCTAGCAGTA
GTTAAGTTTTTGGGGAGTCAAAACTTATAGGAGAATTTTT
GACCGCAGGGGCATCGGCATCCCTAACCCTTACATTGCTC
AAGGGTCAACTGTACATAATATCTCCACACTGTATATCTA
TCTCTCCAGCTATAAATCTCTAGCATCCATTTCTTTCTTT
CTAATAGCACCCGGAATTCCTTTTGGAGGAAGGAAACCCC
CTAGGCAGTGTTCCATCCTGTAAATGCAGATGCATGTCTC
CGTGGAAATGGAAGGGACCATATCCTCCCTGGCCCCTGAC
TCACCTCGGCCAAGGAGCAGGCAATGAGGAATCCACCAGG
CAATGCTCTCCCTTGGCCTTTTGAAACTTGAGAGAGACAC
AAGGAAACAGCTGTGGCTCTGACCTCAAGAATTCTTTTTG
AGTGCCCAAGGTTCCGGCCTATTTCCAAACCTGGCTCTCC
AATATCCCATCAATTTTAAGCACAACACCACCGGCACCAA
ATCTTTCATGCCTATAAATATTCTTTAGCTTCAGTTAGTC
AGTTTTTGTTAGCAACAGCCAAGGATTCTCATCATTATAC
AACTTCACATTCTCTAGCGAGTACTCTTTGTTAAAAACCT
AAATAAGTGAATATATATAAAATTATGTTAAAAAGTTTTA
TAGGGTATATGTCTATGTTTTGTTGGATACAATTCAAGAA
TTTTGTATGTGTATTTTAGTTTTTTCCCCTTTAAGATAAA
AATACTTTCTGCCCGAAACTTTTTTTTTTCTTTTTTTAGA
CAAAGTCTTGCTCTGTGGCCCAGACTGGAGTGTAGTGGCA
TGATCTTGGCTTACTGCAACCTCCCCATTCTGGGTTCAAG
CAATTCTCCTGCCTCACCCTCCCAAGTAGCTGGGACTACA
GGCACACGCCACCATGCCCAATTAATTTTATATTTTTAGT
AGAGACAGGGTTTCACCATGTTGGCCAGGCTGGTCTTGAA
CTCCTGACCCCAGGTGATCCACCTGCCTTGGCCTCCCAAA
GTGCTGGGATTACAGGGATGAGCTACCACGTCTGCCCGGT
CTGAAAGTTTTAACATGTACTGTAACACTTAAGTAACTTT
TTTAAGTTGCTGAATTATTCTTTTTTTATATACTAATTTA
CATCTTCTGAATTAATCTGTATTCTTTAAAATAATTAGTA
AATATCATGGTACAGCTTCAGATTTTATCTTTTCCACACT
AGGAATGCTAAACCAAATTGGGAAACAATTTAATAGTTAA
AACCAGTAAGTTAGCACTCCTAATGCACAGAATTATTTGC
CTCTGATTTGCACACTTTTCCACTTTACACATCAGCCAAG
CGGAAACAACTGGTTGCTAAGCAACAGTTTTTCCCTCAAC
AACCAGAAATAGAATACATAGAAGGTCAATTTAAAAAAAT
ATATAATACACACATATATGAAGTTAAAGAGGGCACGTGT
CCCATAGTTTGGCTACTTGCCCAGAATTCTTGTCATGAAT
ATTGAATTCATGATGACACTTTGTGAATTCTGGATACACT
TGATGTATGAATCCTTGCATAACTATATCATTTTGTATTT
TCTTCCAGTATGTTCCTTGTTCCTCGCTACTGAAAAACTG
TGGAGTAACATGGAAATCAGGATTTTAAAGCAAATTTCTT
TTGAAAAACTGTAAATTGTACAGTTAGGTTTTGTCGAACC
AAGTCATTCTTAAAGTAGCATTAACATTCCTGTTGCACTA
CTGTTCTCTCTGTAAAAACTACATATGTATTTAATGCTCT
GGAAAGATATAGTCTGAGTGGTTAATAGTGACTACCACAC
GCAAATGACCATTCCCTTTCATATCTATGTATTCTTTACA
AAGAAAATAATAACTGCTAGCAATTATTGGGTGTTTACAA
AGTACTAGGCACTGTTCTAAGCTCAATGTACATATTAACT
TGCATTAATATTCCCCACTTGGCAGATGAGGACAAAGCCT
CGGAGAGGTTATATAACTTGCTCAAAGTCATGAATCTAAG
AAGCTGCAGAGCCAGTATTTGAACTCAAGCAGTGAGGCTC
CAGGTCTTCACCACTTCACTGTTCTGCCTTTTACAAGGTG
GTTCCCATATTGCCTCAATACTTTCTTAAAAAATTATACT
GCCCCAGGACACACAGAATTATAGTTATCTCTGGGTGCTT
AATTCATTAGCAGCTTTTCACCACTGGCTTTAATCAGTTT
CACACCAGCAGGAATCAAGAGCATAACAGAAATGGGAGGA
GTGATGAAGATCAACATGTGGATTGATTCAGTCAACAGAG
AACTAAAATTGTGCCAAATCAACGAAACCTGTGGCCACAT
GCTACACTTACTCAAAATAGATCACGCAGCTACAGAAGTT
TCTAAGGAATCTCTTTAAATAAATACCATTTCTGGAATTG
ATTTTCTTCTTAAAGGTATATTTAGTGATTTCTTTTCAAA
ATGTACTTAGTATACAAAAAAAGAATATAAGACAAACATT
ATTATTCTTAGCAGCTAGAGTGAGATACTATCTTAATGAG
AGCCAATCATTTGTTCAGAAAGTGTTTTATTTTGTCTGCT
TAGACTCTGGGCGGACAAGGATTTGCACACCTGTGGTCTA
GCTACACACAGAAGAATGTTGGATAAAATGTAGAGTTTTT
TAAGTTTGGAAGAAGACTGAAAGAAAAGGAGACAGGGTAA
CTGACAGGAGAGAAGAGATGTCCAGTATGTATTTGGAGGT
GAAATGCTTTGAGTGACAGAGAATCCCCTATAAATTCATA
AAAAAATTTCCATATTTCTAAATAAATAAACATTATTTTC
ATTTAGAGTACTTGATAACAAATATCCTTTAAAGTAACTT
TACCCTCCCTTTATATTGTTATTTAAATTTCTAAAGTGAT
ACAAATTAATAAAAGCCATGTTCTGGTATATAAGTTTCTC
TTCTTTCTCACTTTTGGGATCAATGTAGAAAAGATGAGTG
TTTAACAGCAATAGAGGCAGAAATTATTTTCTCCTTAAAT
TATTCCCCCACGGAGGTAGATAAGGTGTTCAAATAAAGAG
AACTATAAATCAGACTGGAAAAAGACCACTGAAAACTTTG
CTGATTAAAATCAATTTAGGAAAGACGTAAAATGCCAAAT
ACACTGGTTGATCTCTTTGTTAGAACATTTTTGTGTTCAT
TCAGTCATTCATTCTGTGTTAGGACACTTCCCTGGACACT
GGAGACACAGAAATGAAATGCACACTCCTATAGTCATACT
CGAGAAGCAGCAGAAATGTATATAAACATGAAATTGCAGC
TTAATGTAAAGCCTCCTAATGGAGGTAGAAAGAGGGTAGT
GGGAACCTGTGGGGATGGATTGACCTCGTAGGAAAATGAG
ATCTAGGTCTTGAAGCATGAGAACAAATTTGCTAGAGAGT
TAATAATATGTGCAAAGTCCCAGGAAGACATATATATGAG
GTCAGCGAGAACTCTTTGTACTTCAGATTAGGCCAGGGAG
ACAGGATGGGGCTGGGAAGCTGGCATTTTATTTACTGTGT
AGAAAATGTGGACTTTATCCTGAGGGCAACTGGTAGCTGA
CAGAGATGCCAGAAGACAATGAAGCATGTTATAAATGTCA
ATGTTATAAGTCATGGCAACATACAAATAAAAACATAACT
AAAAAAATTAGAAGAGAGTGAAACAATGGATGCATGTGCT
AATGTGCTCAGTTTTCATAGCAAGAAGTCAATAGGTATAT
CTAAAAATCAGTTAGAAAATAGAGGCCATCTGTATTATGC
AGTCATAAGAGACAACCAGTAGACAAACTGAATAAGCTAG
ACCTGACAAATATGAGAAGGTAAAAGACAGTAATTTAGGT
ACAGGTTTCTATGAGAATGCTTCCCATTCTCTACATCAAG
GAGTCAAGAGATATTGCCCCGAGGTGATAAATCACGGATG
AGACATTGGCAGAACTTAAAATCGCTGCCTCTGCAAAAGA
ACACTTGGTTAGAAGAGGTTTCTGGGGAACAAGATGTTTA
TTTTCATTGACTATGCTTTTACATAGTTTGAATGATCATT
TTTTTCTTCTATGCTTATAGCTCCCACCTATAATCCTAGC
ACTTTGAGAGGTTGAGACAGGCAGATCACTTGACCAGGCA
GACACACGAGCCTGGTCAACATGGCAAAACCCCATCTCTA
CTAAAAATACAGAAATTAGCTGGGCACGGTGGCATGCACC
TGTAATCCCAGCTACTTGGGAGGCTGAGGCAGGAGAATAG
CTTGAACCTGGGCAGTGAGCCAACATCACGTCACAGCACT
CCAACCTGGGTGACAGAGTGACACCTTGTCTCAAAAAAAA
ATTATGTTTGCTTGAAGGAGATAAATGGGGAGGGAAAAGG
GAAGAGAAGAGAGAGGAAACAAAAGAGTGAGGAGAGAGAA
AGACAGAGATTGGCAAAAGGCTACCACTAGGTAGAAATCT
GCCTGGCATTGGTCAGGCAAGGTAGATATACAACTCCTAC
CCATCCCCCTTCCTAAAGCAGTCTCATCAAACATTTACCC
AGGCCTTTTATCTTGAGTTATTATTCATAGTTTAACTAGG
TCTTTGATTAAAAACAAATAGGAACTAGTCTAAAAGGAAA
CATATGTAGAATGTGCTCTACAAATTAAGATGACACCAAA
TATAAAATATTAAGTAGCTCTGACTTTTTTGAAGCAGAAG
TAATAGAGTTACCAAAGTTATATTTTAGCTCCCAGCTTCA
CAAGTAAAATTGCTTAACATACCACATAAAATATATAAGT
GCCATATTTTTACAACCATAAACTGAATGTGAAATCTGAC
AATGAGTTTTTTTCAGAGCTGTGAATGTATTATAGAAAAT
GTCTGTTAGAAGTATAATGTTAAAAAAAAAAGTTAACTAT
TGAATAAATCACCTTTATTGAAAAGAATATGATTCTAAAG
AAGATCATTCCCAAGATCCTATAAGAAAGTGCTTTCTGCT
GGACACAGTGGCTCACTCACACCAGTAATCCCAACTCTTT
GGGAGGCCAAGGTGGGAGAATCGCTTCAGCCCAGGAGTTC
AAGACCAGCCTTGGCAATATAGGGAGGCCCTATCTGTAAA
AGAAATTTTTTTAATTGGCTGGGCATGGTGGCACATGCCT
GTACTCCCAGCTGCTCAGGAGGCTGAGGTGGAAGGATTGT
TTGAACCTAGGAGGTCAAGGCTGCAGTGAGCAGTGATTTT
GTCACTGTACTCCAGCCTGGGTGACAGAGAACAAGATCCT
GTCTCCAAAAAAAAAAAAAAAAAATTGAAAGTACTTTCTG
TTGATTTTGATACTTGGAATTATTTCCCTATATCTGGTGC
AAAAGGCAAAAGGGGCACAGATGCTTTTTCTTTTTCTTTC
ATCACTTTCTCCAACAGCATTATTTATCACTGAACAATCT
TTAAAATTCAATTTTTCACCTCCTCTCTTAGGAGTAGGCC
TCCGAAGAGATGTTTATTACTCTTCTAGTAATAAACAACC
TTCACTGATATAATGAGAAAAAACTGTCTTTAACTCATGC
ACTCATGATAAAACATAGACTCTGAAGACTTCAGTGAACT
TAAAATAATTAGTACTGGTGTCATTTCTCTACTTTAGATA
TAGAAAACCTAAGGAACAAGACATGTAAAGCCTTTAATCA
TAAATTATAATGTAGATGCTAAGTTAACTTTTAAAAATTT
CTTCGTAATTTTGTATGCATGTTACAGATGATTCAAATCT
TATTAAAACAGTCTTAATGAGTTAGAATGAAAAAAATGTC
ATAGGAGTTTTAACTTTCCCTTGGAAATAACATCTTTCTT
TTGTGACAAAATTCAAGCTAAATTTTTAAAAATACAGTTT
AAAAAAATCAACAACAATCTGTTGGAAGATTTTGCTAAAA
AGCAAAGAGCCAATATCCCTAAAAAGAAAAGATTCGTGCC
ATCATTCTGAGATAAAAAGAATGACATCAATTACACTCAA
GGCAAAAAAATTTTTAAATGCTTCTTATGGTAGGATCATC
TACCTAATACCTGACATAACAAATAAGCCCCTCCTCTTCG
CACGTAAAAACATATCTATATCTATATCTATATTCTATAT
AGATACGGATCTAACAAAGGAAATCTAAATGGTAACAATT
TAGAAGCCACAGGTGAAGTTATAACATCACCCAGCCCCTC
ACTGGCCATCTTCATCAGGGACCATCTCCTTCCAGAGGGC
CCTCTCCCAAGGAATGCTTTTTCATTGAGAAACTGTTTTC
TCACTAGCAAGAAATGATTCGGTTATTGTCTGTTGGGATG
AGAAGAGCACTTATGTGATCAAGGGTAACTCCTACAAAAC
ACTTTATAAATCCAAATGCTAACATGATTTTCCTTTGACC
CTTCTATCTTAGCATGCTGACAATTCCAGCATCAAACATT
CTCCTCTGGGCAGGGAGGGGAGGTGGTCAAGTGGAAGAGG
TATTGAGAAGACACACATATACCAATAATATGTAACCCAC
AAAGCCTAAAACATTTTCTATCTGGTCCTTGACAGAAAAA
GTTTGTCAACCCATGCTTTAGAGCCTAAACACTAAACTTT
GAGAGCCCCTGCTTTAAGAATTTCAAACTCCACAAGCAAA
TCAAATAGAATCCTTGGTTCCTGCATAATGAATGATGTCA
ACAAGTTTTAGTTATGGGTCTGAGATATTGACTAGAAAAG
GACATTTTTTCTTCTTGCATCTATTTGTTTGAATTACTGT
AGATGAAATAATTGGCTTTGTGGCACAGAGTTGTCACTCA
ATCAGAATCATGTGCCATCCGTCCTATCACTGGGACTGGA
ACTGAGAACAGGAACAGGAACTTTCCTAAAGCCAGCAGTC
CCCTGGGTCATGCAGCCCTGAGAATCACCGCTCAGCAGTA
ACACTCCCAGCCAGAAAATCAACTCAGAAGCTCTGAAAAC
TGAGAGTTTTCCATGCTTTTGGCTCTAAAATTCATTGTTG
TGGAAAAACCTGAATGCAACTGATGTGGGCAATTTGCTGC
CTTTACCCACCTAGTGTGGCTATTCACACTTTTGCTGCAG
AAGTGTTGGCATGTTTGAGTACAGGGCACTACCCTAAAGT
CTGCTGAGTGTGTAACAAATTGGAGTTCATGCACTGCCTT
CTAAAACCTGAAGAAAAGAAATCGGACTTCTGAACACAGC
TGGTCCCAAAGGCTTTCAATAGGGAACTATAAACCTATGT
TTCATTTGATTATGGTTACAGCAAAAGAGGAACTATACAG
GCACCACTACTTTGAAATGGGTGAATTCTTTTTTCCATGA
CACTCTCACGTAATAACCCCCCACCTTCAGTTTTTTAGTG
TTTGCAAACACTAAAAGCCTAACATTAATTCCAGTAAACA
AGTGAATGCAACATACTAATAGGTATCTCTTTTAAGAAGG
ATTGTGTTCACAGTAGTAACATCAGGGTTAAAAACACTAC
GAATATAAACAGAAGTGAGAAGAACTCACCAAGGCTGGAG
TGCAGTGGGGGATCACAGCTCACTGCATCCATGAGCTCCT
GGGCTCAACTCATTCTCCTGCCTCAGCTTCCTGATTTACT
AGCACTAATAGGCACATGCCAACACACTTGGCTTTTTTTT
TTTAAGTAGTGACAGGGCTTTACTATTTTTAAGGTTATAC
ACACTCTTCTCTCTCCATTGTTACCACTTGAAATTTAAAT
GAATTTAAACAAAAAAATTATTTTTTGAGACCTTCTTACG
TGCCAGGCACTAAGGTAGATACATTGTAAACAGAACAGGC
ATTTTCTGTCATAAGAAAACTAACAAGATTCATCTAGTTA
CTCATACATTTACACAAAAAATACATTTATTGAATGCCTT
CTACAAACTAAGCACTATTCTAGGTGCAAGAGATTTGGCA
CTCAATAAGGTAGAGAAAAATCCTTGTCATCACAAATGCT
ACATCCTAATAGAAAGAGGTAGATAATAAGCAAAATAAAA
AAATAAGTAAAATAAATAAATACAAAGCAGAGCAGAAAAT
GGGGAGTGCCAGAATGAGGGATGCAATTTTAAATAGGGGG
ATCAGAGAAGGCCTCACTGACAAGAACACATTTTAGGAAA
GTGACAGAAATGAGAGACGGCCATGGATGTTGGGGGGTGG
GGACTCCAGTCACAGAATTAACAGGTGTCAAGGTCCTAGG
GTAGGGGAGAGTGCTGCCACCTTCGAGGAATAACAAGGAG
GCCAGGGTGGCTGCAGAAGAGTAAACAAAGAGAAAAATTA
GTAGAAGACAAGGTAAAGAAATGGGAGTAGCTCATGTAGG
ACCACGCAGGCCACTGTAAAGACTGGATTTTAGTCTGAAT
GAAATAGAGAGCCTTGGGAGGATTTTGAGCAGTTGAGCAG
CTCACTAATACTTTAGAACTTTCTTTTTACCATGAAAGCA
CTGAGTGTGGAAGAACATCCAGTAAAGCGATTTCCCTCTA
CTAAGAGGTCCGTGAAGGCCTCCCTGAAGAAATGACATTG
AGACCTGAAGAACTTGTCCACTGTGGGAGATCAGTTCTAA
GGAAAAGGGAGGAGCACTCTCTGGCTAAGAGGACTATCTA
ATGGAAGGGAGAACAGAGCAAGTGGGAGGATTTTAAAGTC
ATGATAAGCATCTCATAATTCACCTGCTAAGAGTAATGAG
TACGAAATTATTGAAGGGTTTTAAGCAAGAGAGTGACATG
GTCTGCCCAGGGTTTATAGACACTGGTTGTTTTTTATAAA
ATGGAATAGGCGGTGTTTTTAAACTGCAGGTCATCACTCA
TCAATGCAAGAGGTTACCAACTAGCTTTTTTAAAAAAAAA
AAAAAAAAAAATGAAACATTAGATAACATCAGAATATCCC
GCAAGCTGTGAGGGTAAGTATAGTTTGCAGGGAACTTGAT
TCTGTATACATACATATGTCTGAAGTTTGAAGTCACTTTG
GTTAGAAGGAAGGACCTACAGAAGAGGAAAGCAGTAGAGA
CTGTGCTGTAACTTTAGTAAAGGTATTGCTGGCTGCTGAG
ACTAAATAGGGAGAGAAGCAAAAGGGCCCACCTAATGGAT
ATGGGGCAAAGGGAAAGGTCAAGGGCAGTTTTAAGAACTG
GATGGATGGAGGCAACATCACTGAAATTGAGAAGACAGGC
GGAGGAAATGATGAGTTGAATTTTCAGCATGTTGCCTGCA
AGACTTCACAATGGAGATTTTCAGTTTAACACACATGATG
AGGCTGGATACTGAGATTTGGAAGTGGTCAGCATTAACTG
TGAAACAAATTTTTTAAGGATTTCATGACAATTTATTTCA
TATAATGTTGTAGTCATCCCATGTAATATTTTGGGAGAAA
TTTATACTTTAAAAAATTGGTGGTATATCTGAATTCATAT
TTAATAGAGCATCCTGTATTTTATCTGGCAATCTTAGAGT
TCAAGTCCCCTGACAACAGCAGTAGACATACCAGTTAGGA
CAGAATGACCACAATCCAGGCAAGAGGGAAGAAAACACTA
AAACTAGAGTTTCATAGGAATTCTTTGCTTGACATTTTTT
AAGAGACTGGGTCTCGCTCTGTCACCAAGGCTGGAGTGCA
GTGGGGGATCACAGCTCACTGCATCCATGGGGCTCAAGTC
ATTCTCCTGCCTCAGCTTCCTGATTTACTAGCACTACAGG
CACACGCCAACACACTTGGCTTTTTAAAAATTTTTATTTA
TTTATTTTCTTGGTAGTGACAGGGCCTTACTATACTACCT
GGGCTGATCACAAACTCCTGGCCTCAAGCGATTCTCCCGC
CTCAGCCTCCCAAAATTCCGAGATTACAGATGTAAGCCTG
TGTGCCTGGCCTGCTTGCTTAGTATAAACGCAAATTCTCA
AATGTAAATTTAAATGATTAATTTTTAAATTATTTATAAG
CACAATGCCATTCTACAGACTACCTCTCTGTCAGGGTCGG
GATGTATACCAGGTGTCTTGGAGTGTGTGGCTGGCTCCAG
CTATGGGGCTCAGAAGCATGATGGGCCCTGCTGTCTGCTA
TTGCAGATTCTCACAGAACACGTCACCCTAGAGAGGGAAT
TGAGAGCTGGTTGGGCTGTCCTAAAGGGACTTAAATGTGG
GAAGAAAGTTCCGTTTGTGTTTTTCACTTCAATAGAACTT
GTTTACAGTGTTGAACTTGACATAAAAACAAAAACTGAAT
GGTCTTATTGTAGATACAACTTTCCTTCAGGAAATGTTTA
AACCACACACATTCTCAACATGTAAACCCATGATTTTAGT
TATTTGGTTAAAAATAAAAGCCATGGAAAAACAAAATAAA
AATAAATGCTACATATCAAAACTATTTCAAAATACATAAT
ATTTTCTTCTTTCAGGGCAGCAGTGCTCCTACTGCCCTAA
AGTTTCATATAATACACACTATAAATGGAATTCCATGGCC
TTGATCTATCAGCAAACACTAAAGACCTCACTGTCCCTGG
GCTCTGTCTCCAGAAGGCTCCTGGGAAAAAAAAAAAAAAA
AAAAAAAAAGAGCAAACAATTGCACACACATGGATGTATT
CTCAAAGGGGATTGGCAGGTCCCACAATGACAGTATCTTG
GTTTTTGTAGGCCCAAGTTCCATGAGCAGAAATGTCTACA
ATGGCAAAAGAATTTTTAAAAACTTGTAAATAGATGTGGA
ACAGAAACATGATTAAAAAAACATCAGTGACATCTGTCAT
TTAATCACATGACATCTTCAACACTCAGATTCAAATGTAA
TTTCAGTAAGGGCAGTAATGCTAGTTGGGGCCCTGTTTTC
TCTTCACAACATGAGGCGAGGTGAAGAGTCCAAGGTAGCC
AGTCAGTATGTTCAAGAGGATGCTGAAAGTATTCAAGCTT
TTCATCTTTAATCTGCCAATAGCAGCTCAGTAACCAAAAG
TGGCCATTTCAATTCTTCCATTCATTCAGTAAATACCTAC
TGAGAGCCAAGTTTTGATATGTGGAATTTATTTTTATTTT
GTTTTTCCATGGCTTTTTTTTTTAAACCAAATAACTAAAA
TCATGGGTCTACATATTGAGAAGGTGTGTGGTTTAAACAT
TTTCCTGAAGGAAAGTTATATCTACAATAGGACCACATGC
ACTGTGATGGCACCTGTGCTTCAAGAATAGAAAAGGCCAT
TCTGTTGGGGCACAGTTTTCTGTGTCTTTGACATACTGCT
TGGACATGCTGAGTACTTTGAAAATGGAAAGGCTTCAGAA
ATAAGCCTCAGAAGTAAGCCTCAGAACTGAGGTCTCTGTC
AGACATTCCCACCGCTGAATCTTTCTGATCTTCCCTCCCA
AAGCACCAGGAGGTACTTCCAGAGGAATTTTCTTACCTAA
GAAAGCTTCTTTCCAACAGCTTTCCAAAAATTGTCTTAAG
ACCTCCTCCCTAGGAATCTCATCAAATAACCAGGAAAAAT
CAATCTCAACCACCAAAGAGAAAAGAAAACAGTGGGAATT
GTCACCATGCCCAGGCAGACTTTTAATCTATTCTTCTGAG
GCAGTTCCTAGCAATTACCTGGGGGACTTTATCTGCATAA
GACAAACTTTGTTCCTGTGCAGTTCTGCCCTAGATGGCAT
AACTTGTGCCATCTAGCTTCCAAAGAGTATCATTTACAAA
ATAACGTCTGCCTCCTGGGTTCATACATCACGCCCCTATG
AAGAGAGTATTTAAGCCTCAACCATCTGGCCCCTCTTTGG
GTCTCATACTGTGTGTTTGGCTTCCACGTTTATGCACGTC
AAATGAATTTTTTATGCCTTTTTCTCCTATTCTGACTTTT
GTCTGTTCATTTTCAGCAAACTTTCAGTGGGTGAAGAGGA
AGCTCTCTTTCTGCCCCTACAATATGTAAAGAACTGTATT
GCAGAAATCCACACTTTTAAACACTAGTCCTAGGTGCTAT
TAAACAAAATTCATGGAAGACCATTGTTTTGGGCTAAGTT
CCTGCAGTAGGCCCCAACAGACCAAACCAAAATGGAGTCA
CTCATGCTAAAGTTCCATGCCACCAAATCAAAACTAAGTT
GCTTATCTGACCTTCAGAGAAATCAGGAGAGAGAGAGGGA
GAATAGCCAAATTCCCAAACAGGCCAGTTTTAGCCAGCAT
AATAAGGAAATCCTGTTTTTAACTCTTCTCAAAGTTTCTT
GAGGCCCTAATCTGAAGTAATCTGATGTTAACCTATGAGT
CTGTTTTATTATGCTGTTTCCTTGTTCCTGCTCAAACTAC
CTTTATAAAAACAGATTTTTCTGCCTTGCCCAGCTTAGCA
TCTATTTTTAGATTAGATACCACCTGATTCAAGAATTGCA
AATAAAAGCCAATTTGATCATTTAAATTTGTCGAAATTTT
GTCTTTGACAATGCTATCTTAAAAGAAAGTCAGTATACTA
AAACCACCACATTGTACATTTTAAAAGGTTTAATCCTATG
TGAGTTATATTTCAATTTTTAAAAAGGGGTTAAAAAATAA
AGATAGGCATGGTAGTATGTGTCTGTAGTCCCAGCTTCTC
AGGAGGCTGAGGCAGGAAGATCAATTGAGCCCAGGAATTT
GAAACTACAGAGCACTATGATCCCACCATGAATAGCCACT
GCATGTTAGCCCACACAACACAGACACACCTTTAAAAGTA
AAATAACAGTTAATAGTTTTAAAAAGTGGGAAGCTAAAAT
ATAATTAGATACTATCCTTTTTTATGCAAGTGGATAGAGG
CAGTAAAATCAATACTTTTTAATTAACAAACAAACCTAGA
AATTGTCAAGTTAACCTAAGATACTACCCCAAACCAAACA
ATATAATTAACATTTTTTTAAAAGACAAGAGAATGAATGT
CTTAATTTCAGAGTAAAAACTGATTTCTGACTGCCCAGGA
AAAACAAATAAAATGACTGACATCAGGTAAGAAAACAGAA
AAGCAAGGTGGGGGAGAGTCTCTAAAATGAAAAGGTTTTC
TGGATTCTTGGCCAGCTATTTTTAAAGGGAAATGATTTTC
AAAATCCTTAGGAGTAATTTTAAGACAATTTTTTAAATAA
AGGCTATGTAAGAACTGTTGGATCTTTTGTTCCATTACTT
AGTAAATTTAAAAAACTAGAAAATTGTTTTATGAATTACC
AAGTGCTATCGTTTGAATGTTTGAGCCTCGAAACCTCATA
CTGAAATTCGATCCCCACCTGCCGCCACTGCCACCCTGCC
GTCAGAGTGGGGCCTAACGGGAGGTATTTGGGTCATGGAG
ATGGATCCCTCACGAATGGCTTGGTGCCATCCTCACAGTA
GTGAGTTCTTCTATTAGTTACTACAAGAATTCCCGCAAGA
GTTCCCCCAAGAGCTAATTGTTAGAAAAGGGCCTGGCACC
TTCTCCCTTTCTCTTGCTTCCTCCTCACCATGTTATCTCT
ACATGGCAGCTCCCCTTCACCTTGCACCATGAGTGGAAGT
TTCTTGAGGCCCTAATCAGAAGCAGATGCTGCCACCATTC
TTCTTGTATTGTCTGCAGAACCATGAGCCAAATAAACCTC
TTTATACATTATCCTGCCTTAGGCATTGCTTTACAGAAAC
ACAAAGATACCAAGTCTGTGTTTTATAAATTACCACATCA
AAATAATATGCAGATCTGAGTAAATCAAATTGCTTCCAAG
GTTATCTAAAGCCCTACTAGAGTGTTAAAGAAAAAAAAAT
CATGACACTTATTAAAGATGGTAAGGAAGACTTTATTCAA
GCGGGGCGGGGTGGGGGGCACCATTACAATGAGGTTTTTG
TTATCAGGGGAACGAGATCAGGTTCAACTCCAAGTACAAG
AAAAAGGGGGAATTTATAGACAAAGAGCACAGTGCAGGAG
TAGGTGGATGGAAAATTGCCAAGAGAAAGCATCAAGGGTA
AGGGGATTTGCTGGTTAAACAAACATAATGGGATTCTTGC
TGAAGGCAGGTCAGGGTGATCTGATGTTACGTAGTGGATG
GCGGAGGATGAGTATGTTGATCAGATTTTGAGGATGATCA
GATATTAAGGTGGGAAATTCTGGCTAAACTGATTCAGCAG
GATTCTTGCTAAAATTGGACACCTGGGGGACTTGCCCAAG
GCCATAGAAGCCTGACTAAGGTTTGGTCAAGGGGAGATTC
AGTAGCACAGATACAGCCCTAAAAAGGCACTATCACAGAT
ATGGCTGTAAAAAGGCAGTTTCTCTCCTTAAGTTGGAAAC
CACAAGCAGGAAATGGTCTACAAACACTGAGGTTTCCTTT
CAGATCCTCCTTTTAATCCACAAGCTCAGCTGACCATGTC
TTATGCAACTAAGCAAGTTTTTGTGGCAGGAACGAAAGTT
GATTTAGGCCCTAGGAGTACCCCAGTCTGGCTCCTGGGTC
TTCTGCTACCTGAGTTTGGATGACACAGTTATCTGTAACA
AGGTCTTCAGGAAGACAAACTTATAAAGGTAAGCTGCTTG
GTACATTGTAAATATTTAACGAACATGAAGGCCTAATCTA
AGAGCTGCAATCAGATCTTCCTGGACATGTCCCAGACTCA
ACTGGAGTAAGTGGTGGGGTCTAAAGAAGTGGTCTTCAAA
CTGGGGTACTCATAACTCTGGGAATATAAAGACTTCCCAA
GGGTTCACAGGCATGAGTAGCTTTAACAGAATCAATGTTC
AAATCCTCAGTTCCCACGTGTCCTCTCATAACACTGCTCT
ACAGAAGAGAAGTCTGCAGCAGCCTGTGGTTCCCTTTCCC
ACATCCTCTCTGCCAACCAAAGGCTCTGCAACCACTTTGT
AAAAGAAAGTGAAGGCAAAGCCCCACTGGGACCTAATCTT
CCTGTGTGCTTGCTCCAGGGGTAAACACCTCTGGGCCACC
AAGCAGAGGGAGCAGGGAATGGAGATTTCGGGAGAGGTAG
GGCAAGGTGAAGAAAGCCGCAGCAAGGCTCCATGCCTTTT
CCCTCATTCTCTCTCCCACCCTCCCCAACATTGTGTCTCT
TACATTCAGAAGTGAGGTTGCACAGACATGCATGTAATCA
CATTTATTTTCAGTAAAAATAAATAAATAAAGTCAACTTT
TTCCTGACAGAAACAACCAGTCTAAACTGATCAGATAATT
TGCTCTATGAACAATTCCTGACCTGAGACAAATCTGAAAC
TCTGTGATTTTAAGGAAAAGGTATTTAAAGCATGAAGATA
ATACTGCTAAATAAAAATCACAAGAGGCCACTGTTTTGGA
CTAAGTTTCTGTACCAGGCCTCAACAGACCAGACAAAAAA
TCAGAATGGGATCACTCATACTAAAGTTCCACTCTACCAA
ACTCTAAGTATTTATTTGACCTTCTGAGAAATCAGGAGAA
AGAGATAACAGCTGATTTTCCAAACAAGCCAGTTTAAATC
TTCAATCAGCACGAAAAACTTCTACTTAAATCCTTAAACA
TATAAACAGTTAAAAGTTTTAAAAAGTGGCAAGTTAAAAT
ATAATTAGATACTATCCTTTTTTACACAAGTGGATATAGA
GGCAGTAAAACTAATAATTTTTGATTAAAAAAAAGTAGAA
ATTGTCAACTTACCCAAAGATAGTACCCAAAACCAAACAA
TATAATTAACATTTTTAAAAGACAAAAAAATGAGTGTCTT
AGTTTCAGAGTAAAATCTGATTTCTGACTGCCCAGGAAAA
ACAAAGACAATGACTGACATCAGGTAAGAGAACAGAAAAA
CAAGAGGGAGAGAGAGTCTCTAAAACGAAAAGTTTTTCTG
GATTCTTGGCCAGCTACTTTTCAAAGGAAATGTTTTTCAA
AATACTTAGGAGTAGTTTCAAGACAATTTATCTTTTTTTC
TCTTTTTAAATAAAGCCTATGTAAGAACTGTTGAATCTTT
TGTTTCATTACTTACTAAATTTGAAAAAAAAACACAAAAG
AAGTAGCCTGATGTTAACTAATCAGTTATATCTCTCTCTG
TGTGTCTCTTTTTTTTTTTTTTAAGAGGGGTTCTTGCTTT
GTCACACAGGCTGGAGTGCAGTGGCACGATCATAGATCGC
TGTAGCTTAGAACTCTTGGCTTCAAGTGATCCTCCCACCT
CAACCTCCTGAGTAGCTGGGATTACAGATGGAAGCCACAT
TTTTTTTTTATTATTCTGCTTCTCTATTCTGCCTTACAGA
AAAATAGCTGTGGAATGACTAATATACTCTTTGCTCTCTT
TGCTTCTGCTTTCTTCAGCCGTCCTCTGCCTACAAAGCTA
ACTCCTTCTGCTCAGCTCATCAGAACACTTATTATATTTT
TATGGTATGAAGTGTTGCCCAATTCTAGAACCACAATACA
GCCAACTGAGTTATTTAAACTGTTTGTTGTAATTTTGTCT
GTTGACAACATAAAATAGATCCTTTACACAATATGTTCAT
GTTGACTTGAAAATGTGCAGATATATTAAGTTTTACAAGT
CTTTTAAAGCTTTTGAGAGGAAAAACTTTGAAGACTATTG
GTCTAAGGAACTTAACTGAAAGGTCTATGCCAATTTATAC
ATACAATTTAATGACAAGCACAGGTCTTCTTAAGGAAGAG
TGACTTTGAATGGAGTTAGATTATTCCCAGCCCAATCCTC
AGGAACTTGTGTCCACTTCAGGGGAACAATAGTCTTACAA
ATAGGGCTGGTAAATAACATGGAGCCACATAGCCCACATA
TCTGTGGGAAACAGCTCAAACCAGCACAGTTTTAAGACAG
ACAAATGAGGGGTGAAGTACTAGCTTCATTATAGTATCTA
CGTCAAGAGCCACAGGGCACCAGAAATACCACAAGGTAGC
CAGAGAGATTACAGAAATTCAAATCGCTGTCTGACAAACC
TTGGGAACCTTCTACATTAGTTGGGAGAAGTTGCGGGGAA
TGGGATGTATGTGGTTCTAGCTCCCTCTATTTCATCCAAT
CTGTAGGATCAGCATCTCATCGCTGCTCTTGAGAGCTCAT
TGGGCATGGCCTGGGGAAATGCAGGTAACACTTTAGATAA
AATGTCTAGAAGTCATTAAATAGACAATCCCTTTCTTCAT
TGTCTCCACCTCTAGCCTCCCTCTCTTCCCAATCAAATAT
GAGGAAACTGAGGCCCAGCAAAGTTGAATTGTCAAAAGTT
CTGAAGCAGTGCCTGGTCAAACTGAGAAAGGAACACAGAC
ATTTCCATTTCTGTTTCTGCTCAGCTCTCCTAATTTCAAG
TCCAGAATTCTAGCCACAAACCAGACACTACTGCAAGTAA
ACTCTCAGAAGGACATTACTTTGTATTTTTCTCAAGTTGT
TTTTTATGTCATTTGGCTAAAAAACAGAATTGGATGTGGA
CAACAAGCTGGGTGTGAAGCTGTAACTCTTCCTGACTCAC
CAGGTGCACCACTCCACTTGGGCGGCAGCTCACCCATCAA
TAGGACAAGCCCTACTAGGAGATGGTGGCAGGGATTTGTC
TGGATGCTGTGTGATCAACGACACAATAAGTACTAGTTTT
CTTCCTTCATTCCCAGTCTAGTATACCTCCTCTTGATAGT
GTCACCTGTTGTAGGACTCTGGGGGATCCCTACGGGTAAC
AGAGGCCCCATTTGCAAAAGAAAAGAAAATTATTTATATA
GAGAACTTCATCAAGAATTTTCAGTACTGCTTGGCAAAGT
ACAGATATTAACATGAATTTGATGCATTCATAGGAAAGAC
CAAGTATACAATCTCCAGCAGAAATTCTCATACAGACACT
ACAAAATTTGAAGACGTACACTTCATGTGCTAAAAGATAT
TTGTAAACTTCTTTGTCAAGGACTCCTTTCTATGGGGTCC
TGGGTTGTACCACATTTCTGCAAAGTTCACACTTCTAATG
TAAATCAATGTTACTTGGCTCCCTTGTACACCAGTTTCTT
CTAGACCTATAGAGTTATATATATTCTGCATGATTTGACA
AGATCTTGTGAATCATTCTATTTCTCAAATTTTTGTTTCT
GATCGAATCCAGCTCATAGCACCCTTTACAATCTAACATA
CTTCCAAGTATAACTTAGAAAGGGGATGGCAACTACAAGG
ATGGGGAGCTTCACACACTTCCCCCAGATAAGGCAGATAT
TGCTCATCAATTGCCACATTTGTTTCATGGATTCAGTTGA
GGTTCAGTCTCAATTCTTCTCATCCTAATACTCCAGGCAA
CACTGACAACTAATTAGAATTGACATCTAAATATCTCAAT
TAAAATCTATTTGTTTGGGTAAGCATATGCACAGAAGAAA
GAAAAAATCTATTTTCGACCCCAGGATTAGATTTAATCAC
TGAAAAGTAGTTCTTGAGGGTTTTTTGTATTTGGGTTTTT
TGTTTTTTGTTTTTCGTTTTGAAGACGAGGGCTCACCATT
TTGCCCTTGAACTCCTGGGCTCAAGCAATCCTCCTGCCTC
AGCATCCCAAATAGTTGGGATTACAGGCATGTGCCACTGC
ACTGGCCTTAGAGTTTGTTGAGGATCCCAAATGTTATTCC
TGGCACTTAAATGTTACATTCCCAATGGCAACATTCCTTA
GATGACTCCAAAGTTCCATCTCTCTTTGAATACACATTAG
AATTCTAACCTCCTGAGTTTTGACATGTACCAAGAAATAT
CTTCAGGTGTGGAGATAAGGGATGGCTTATCTACTCCCTC
TTTTCCTTTCATTCTTTGAAGTGAGTAGACCTACTGTTTC
CCAAACTTTCTACTAAGTTGGCCCTAAGGATTTTAGTTTG
ATTTGAGTTTAAGGTGGACATTATATCTGTTCATATTTTA
TCTGACTTATCCATCCTTCAGGACTCTGAAAAATAGTCAC
TGAATAGTTATTATTAAATATCAAAAGACTTGAGAGCTTA
TATATGCCCCAGAGAAGGCAGATATTGAATGAATGAGCAT
AATTTCATGATAAATAAGCATTATGGAAAAGTAACTCCAA
ATCTTATATTTTTTTAGGATTTCAGAACCTAAGGAAGAAT
CTTAGAGTTTGTAACAGAATCAAATGTATCTGGTTCAGCA
TTTTACCAAGAGTGCTCCTTAGAACAGAAGACCATAAGTT
CCCTATATAAAAGGGATCCTGTAATCAAGTTTGGAGACCC
TGAATCCAATGTTCTACTCAAATATTCATAGTTTACATTA
TCACATTAAATGTCATTTAAAAAAATAGTGCAGTAAATAG
ATAGGCCTATTCAGTTGTGCCTAAGCCAAACTTCTAGGGA
GCACTGCAACTTTGTTTTCTGTTATCTGTTAACAGATGGA
ATGACTCTTCTAAAGAACATGCTGTAGGAAGTCTGAATAT
GTCCAACCTCTTGCCTCAACCAGAAACAAAACTTACAATG
TGAAAGACAATGACGACCTTTTATAAAACATCCTCAGGTC
TGAAAAGGCTACCAATTCCCTTCATAACCTCTGTTTAATC
CCCACAGGGTCAAGTTCTTCCTTCGTCTAATCGAACTCTC
TCTTGCAACAATTCATTCCCTGCATGTTATCTTTTCCCTC
TTACTCTCTCCCTTGTGGATATGGAGAAGTCAACAGTCTT
CTCTTTAAGAAAACCATCCACAAAAGCTTAAAAAAAAAAA
AAAGCAAATATGAGAATATTCCTCCCTAGATTAATTAGTT
TCTCATTGCCTTTAAGAGAATCCAAATGCTGGGACCGCCC
TTTCTATTTCATAGAATGGGTTGTTGCCTGATTCTAAAAA
GTAAAAATAATAATAATAATAATAATAAGACAATTCAAAT
TCTAAGGAATAACAGTTGCAAGCAAGGCACCCTTTTCCCT
GTTCACCTTCGTTTTTGTTTTGTTTTGTTTCAAGAGACAG
GGTCTTGCTATGTCACCCAGGCTGATCTGGAACTCCTAGG
CTCAAAGCAATTTTCCTGTCTCAGCCTCCTGAGTAGCTGA
GATTACAGGCATGCACTACTGTGCCAGCTTCACCTCCCTT
TCTTTGGTGTCCAACCTGCTTTCTTCTTACCCTCTCTCCA
TCATACTCTATTTAGGAGTCCTCAAATATACTGTTTTTAT
TTTGCCCATGTTTTCTAAAATGCCTTCCCCTATCCACCAG
GTAAACTCATACCCATCTTTAAGTCTCATGTCAAACCCCA
CCTTCTCTGGAATCTTCCCTGATCACTGGCTCAGCTGCTC
TTCTTTCAGGCTCCAATAGCATTTGGAATCTATCTTCCCT
CAGCATATCACATATGTATCTAATATATATTAGATAAATT
TCAATATCTAACTTTGACTCCATAGGACAAAACCTTACCA
CAGTACCTGCTGTATGATAAGCATGTAATCAACATTTGCT
TAAGGAATTAAACAAGCAGACTTGAGACTTTGGGATCAAC
TTTTCCGTTTTTAGCAAAGGAACCACCAGGACTTTCCTTA
TTTATCCTATTGTCTACCTGGTAATATTTTACTAGGAACC
TCTCTGATTTCTCCACATTCCTATGAGAAGGAACCCAAAA
CGTGACCCTGTGCGTATTTTATGGTATCTGGAGCCTCAAG
ATTTTTCCTCTGACTGAATCTACAATGAATTTCATTTCAA
AATTCATTATCAAATTTTGGTATTTCTTCCCACAAACATT
TTCTTTTAAAAATAAAAGCAGGAAATTGAAGTTAGAACTT
TGGACAAAGGAAGCTTCTGTTGCTCAAGTCAGATCTGCAG
CAGTTGCTGTCGCCACCCGGAGTGGCCAGGGTCCTCTGCT
AGGCCACAGCCCTTGCCAGCCTTGCGTAGCATGACATTGG
AGAAGACCTTCAAGCAGTGCCACTCCTTTGAACAAAGAGT
AGATGTCCCACTTACCTGACAGCAGCGTCTTACCAAAATC
CCAGTGGCAAAAGAATGACACAGGGGTGAGAAGCAGCTTC
CTGGCCTGGAAAACCAAGTAATTTTGTATGTGATCGGGTC
AACATGAGTAAACTCGTCAAGATAATTAGAACGCCCTTAC
AGCTCGATGGTAATCAAGCCCTCTTCCTAGTGGTGAGCAG
AGACAGCTTGGTGAGTATTTCCATGCTGATTTCTGAAGTG
TATGAAGGTGAGAAGGATGAAGACGGATTCCTATGTGTGA
CAGTATATACCTCTAGAGAGACATTTGGAGTGAAGTTATC
AGTATAAGACTAGAAACACACACACACACACACACACAAA
AATGCATCTATTCTAGAATGTTTAAATCCTTCCCAGAGTT
GGGGGCGGGGGAAGGATAAAAAAGGGGATGTTACCAATTG
AGACTGATCAGTTCATCTAATCACAGATCATCAAAACAGC
AGTGTTGCCACCTAGGAGTTTAGAAAGTTGTGTTTGCATT
TAAAGCAGAAAAACTGAGCTCTTAATGAGCACATTCAATT
TTAGAAAACTATATTATTTATCCTAGGCTATCTTGTTTCC
AAATTTTAAAAATTCAAAAATAAAATATTTTGCATTCTAA
GTTGCCAGTGAAATAATTCTTCAAGTTGTTTTAATGCTCC
TTTTTTTCCAGCCCTAAATAGGCACTTGTAATTTGAGCAG
TAACTTAAAGGCATTCAGAGAGACATCGAGTCTTCTCTTT
AGGTTCATAGAACCTGCCACGTTTTATCAGACGGGTTCTT
ACCTAACTAGAGAAATCTGCTTAAGAAAATCTCTAAGCAT
AAATTGTCCAGCAACCCGCTCCAAAATACATATGCCATAA
GCACAAAGCAGGGAAAGTGGGGGCATATAAGAAAACGAGA
CTGACTGTGAACTGCTGTTAAAGATTCCTAATTCTTAATA
GAAATATAACAAAAGGCAATGCTCTTGCAGTGTTAGAAAT
TTCTTATTTGATTTGCTCTTTAGACAGTTACACAGAAGAA
TACCACTACTCTATATGAATTTTGAATAATTTATAAATTT
GGTCTAGTTTCTTTAAAAGCCCTAGAGAAAAAGAGGGGCA
TTTCTTGTTTTGTATTTTCTCTAATCTAAGAGCTCAAACT
ACTGCCTGCTTTGGTAAATGAAGAAGTAGTTGTATCCATT
TCATTCTTTAGGACAGTATTAGAAACTACAGAAAATGAAA
ACTAAAATCATTAAAATGTAGATACATTCCTTTCTACCTC
TTAGCACAAAGTTATAGATGACCCACATTTTGTGTTAAGT
ATGTGACTAAAATATATTATTAAAAAGCAGTTCAGTTATT
ACTTTTAGGTCAAACAACTATCAAAATTATCCATTCTGAT
AAAAGACTACAAATTGGGTTTAATGTACACTGCTTGGGTG
ATGGGTGCACCAAAATCTCACAAATCACTACTAAAAACTT
ACTCATGTAACCAAACATCACCTGTTTCCCGCAAAACCTA
TGAAAATAAAAAAGTAAAAAAAAATTTCCCCCACTCTGAG
TGCAGGTCAGTTGTGAGGAAAACATAGCAAAAGGAAATAT
GCTCTTTACAAATATTAATGTCAAGAGTTAAACATCTTCC
AAGCTCAAACTAGAATAAGCTACCAGTGCTTCCCACTGCC
TACATGGGGTTCACTATTCACTATTTTCTTGGGAGTATCA
CAGAAAGATCACAGTTATACCACTTTAGGTTGTACATGTA
GCAGGTCATAATTTACTCTGTGTACTGAATGTGTACGGAA
TACCTGTATCTGTTAGTGAAAATTATTTTCCGTAATGGAA
CGGGGAAAAGCAACATAACTGTACATGAGCCCTCAAGTGA
TCATTAAAGGAATTCCCATCACCTACTCTCCCCACTGCAG
CTGCCTGTCCACATGTCTCACTTTCGATATGGACTATACT
TTTACATTATGTATTTTGTTGTTGTTTTGTTGTTGTTGTT
TTGCGACGGCGTTTCACTCTTGTTGCCCAGGCTGGAGTGC
AATGGCACAATCTCAGCTCACCACAAACTCTGCCTCCTGG
GTTCAAGCAATTCTCCTGCCTCAGCCTCCCGAGTACCTGG
GATTACATGCATGCACCACCATGCCTGGCTAATTTTGTAT
TTTTAGTAGAGACAGGGTTTCTCCGTGTTGGTCAGGCTGG
TCTCAAACTCCCTACCTCAGGTGACCTGCCCGCGTTGGCC
TCCCAAAGTGCTGGGATTACAGGTGTGAGCCACCACGCTC
AGCCAACATTATGTAGATTCTTAATCAGCCTGTCTGGTTT
AGATTGTATATGTCATCACATCTGACATTCTTGTAACTAC
TATGTGATCAATAAGACTCCTATAAGAAATACTGCTTTAA
AAAAAAATACTACGTTGAGAGGTGACGTGTATCCCACATC
AGTGGGCAGTCATTTATAGGATCTTTCAAACAAGTATATT
TTTAATGAAATAAGAGTCACTAAAGGCACAACCATCAAAA
AAAAATGTCAGAACTTTGGTGGATGTATAAAGTCACAGTA
TTAGTGATAATTTCAGACATCTTCCAGAAAAGTCTCCCAA
TAGTAGCATTGCTAAGAATTCTCAAAGATGTAAACCATTT
TGACTGGGCTATCACTTTAGAACTCTTTTTATTAGAGAAC
TATGTTTCAGGCACTAGGAGGAACACATTCTTTTTAATGT
TGAAGGACTTTGGGTTCTGTAAAAGAAAGTGTTTTTAGTA
CCTTTACAGTTAGGTATATAACATATATCAGAACATAAAA
CATTAATTAGGATAGTCACATACTTTATAAAGACTAGTGA
AAATGATTACTAAAAATAATGTAGGCTGGGCATGGTGGCT
TATGCCTGTAATCCCAGCAGTTTGGGAGGCCAAGGCAGGC
GGATTGCTTGAGCTCATGAGTTGGAAACCAGTCTAGGCAA
CATGGTGAAACTCCATCTCTAAAAAAAATACAAAAATTAG
CTGGGCGTGGTGGTGTGCACCTGTGATCCCAGCTACTCAG
GAGGCTGAGGTGGAAGATGGTTTGAGCCCGGGTGGTAGAG
GATGCAGTGAGCCAAGACTGTGCCACTGCACCCCAGCCTG
GGTAACAGAGCCAGGCCCTGTCTCTAAATAAATAAATAAA
TAAATAACGCAAACCTACTTTTTTTTTTTTTTTTTTTTTG
AGACAGAGTCTCGTCTGTTGCCCAGGCTGAAGTGCAGTTG
TGTGATCTCGGCTCACTCCAACCTCCACCTCCCAGGTTCA
AGTGATTCTCCTGCCTCAGCCTCCTGAGTAGCTGGGACTA
CAGGCATGCATCACCATGCCCAGCTAATTTTTTTGTATTT
TTAGTGGAGACGGGGTTTCACTATGTTGGTCAGGCTGGTC
TCAAACTACTGACCTCAAATGATCCACCCGCCTCAGCCTC
CCAAAGTGCCGGTATTATAGGTGTGAGCCACCGTACCCAG
CCAAACCTGCTATTTTGGATTATTATGGAAAATGAATAAG
AAAATTTCTCCAGCCACATATATAGAACAGTAAAATTCAG
AATCACAAACATAACCATGCATCCAAACATAACGTTGGTG
AATTTCTCAAAACAATTAACTATATATATATTTTTTTGTT
CCCAGTAACCAGGAGAATCCCAGAATGGGACATTAATAAA
TTCTTTCAATTATCAGCACTCACTGGAATAAGTCCATCTT
GAGAAAATATGCCAAGAACATAGCAGTTCTGATGACAATG
CACCACAGGCAACAGTTTTAAGTTGAGAAGTGGGATGCAT
GGCAACAGCCAGGACTATTGGGTTACAAGTGATGAAAAGC
CAAGTAACCTTGCTTAAAAAAAAAAAGAAAAGAAAAAGAA
AAAGGAAGTTAATTGACTTATGTAAGTATAAGTGAGCATT
GACTTCATGACTGGATCCAGGACCAATGTCACTGTACCTT
GGCCTTGGTCTCTCTTCATCTTACAACCCCTTTCCTCTTC
ATTGCTTTACTCAAAGGCAGCTTCTCTCCACATCATGACC
CCAGAAACACCAGGCATATATCTCCCAGATTCCTGTCCAG
TCATTGTGCAAGGATTCATTCTAATTGCATCAATTTTGGT
CACATATCCATTAACGAACATTCACTGTGGCCAAAGGGTT
GTGGTCCCAGAAAGAGGAGTGAATGCTAGACAGCCAGAAA
CCATAAATTTCCACCATGGTAACTGCATAACAAATTTTAT
ATTGCTTTTGAGCTGTGTAAATACCTCAGATCCTAGTTCT
TAAAAATTAGACATCCTGAATTCATGGAGCCATCTGTCAT
ATCATCATGGTTATCTCAAATTCAAGTGTTCTCTTTGTGA
CAATTAAAGCATGCTAGCTTTATTTGTGAGAAGGTTCTTA
TTCAACAGCATGCTGCATGAAGTTTTGTTTTCTTTATATT
TTAGCCTAAGTCTCAAAGCTGAAAATAAGAGACAATTATC
CCCATATTCTAAAGAGAAGTGTCTGACACATCTACGCTAC
TTAGTATAAAAAGCCAGATCAGTCTAGTATTTATAAAACT
CTTACCTACAGATTCTATATGCCAAAGTCAAAGAGAACAG
GAATTCAAGAGTAAAGAATGTGTTGGCCTTTTTTCACCCC
TCCTCATAGAGGGGAGAAGGGGAATATGGTTAGGCTTTGT
GTCCCCACCCAAATCTCATCTTGAATTATAATTCCCATAA
ACCCCACATGTCAAGCGAGAGACCAGGTGGAGGCAACTGA
ATCATGGGGGCGGTTTCCCCCATGCTGTTCTCGTGACAGT
GAGTTCTCACAAGATCTGATGGTTTTCTAAGGGGCTCTTC
CTGATTCACTCAGCACTTCTCCTTCCTGCCACCTTGTGAA
AAAGGTGACTTGCTTCTTCTTCACCTTCTGCCATGATTGA
AAGTTTCCTGAGGCCTCCTGAGCCATGCTGAACCGTGTCA
ATGAAACCTCTTTCCTTTACAAATTACCCAGTCTCAGGCA
GTTCTTTATGGCCATATGAAAACAGACTAATACAGTGTGT
TATCTCCCAACCTCCCTCATAAAGATGGGAGGCACCTGCA
GAAAGTGAAACAGACACCTAACTTCCCAGCAGAAGTATAA
TTTATCAGATGGTGAGATGAGAAAAATAAAGCAGAGTAAG
GAAATGATGGTTGTGGGCATAGCCACTTGAGACAGGGTAC
TTAGGGAAGGCCTTGCTGATAAGGCAACATTTAAGCAGAG
GCTTAAAAGTGAGGGAGCAAGCCACGCGGCTAGCTGGAGG
GAAAAGCTTTAAGCAGAAAGAAGAGTAAATCCAAAGGTTC
TTGCAACATGGTTATTATATTCTGGGATTGAAAGAAAGAC
ACTGGAACTGGAAAGAAATGAGCAGCAAGGAAAGTGGCAG
GAATTAAGAAGACAGATTAAAATGGAGTTGCCATTTACTA
CCATGTGGTAAAGAGTAAATTAAAAGTCAGAGGAAGATCA
CACTCCCCATGCCCACTATGGGTGCCTGAGCCTTGGGAGG
TGGGGGAAGCCAGGGAGAACTTTGATACATGTAAGATTAA
AGTCTTGATTTAGACCTAACTGTATTTGTTTTTCTTTTAC
TATCTGAAAATGAACCTTACACATCCAAAAGGACTAAAAA
GTTTTGGGATCTTAAGGGTTATCTATAAGGCAAGAATGAA
AGAGTTATCAGTGAATGTTTGAAGATCAGAAAAAAATAAA
CCCACTCCCCATTTGTACCCCACAGATTCTACCCTATTCA
GTAAACTGGTTACTTTCTAAAAAATTAAAAACTTCACAAC
ACATCTGTAAACTTCACGGTATTCAGCACAATGCTTCACA
CAAAACAGACACTCAGTAAATACTTGCTGTAGCCCATCAA
GTAGACTAATATGCCATTTGGGAGAGCAAAAATGATGTGG
TATTAGATTAGTGGTCAGATAAGAGAGAGGTGGGGTAGGG
CTTAACCTTCTAAATTGCAAAGTTTAAAATTTGAGATTGT
AGACTTTGCATATGGTCTTGACTTTTAATTAGAGTCACCT
ACAAACAACTTACTGCAAACTTGATAGAATGAGTAACCAA
TCTTTAGCATTGAAACTATGTTTGCAATTTGCTAGCTTCA
AATGCACAGTGTAGACTCAAGGAAATACAAACAGCTAGTG
TATTATAAAATGAAATAAATTGAACAGAAAGGATAGGATA
CAAAAAGGATACTTCTAAAAAGTGACAGAGATCACTAAAT
TGGCTATTTCCATTTCCATTTTTGACTTAAATCAAAGTTT
GTTTCCTTTTCACACAGAGGAAGTCTAGAGTTTGGGAGTC
CAGAGCATGTATGGCAGCTCAAAGGTCACTGGGAGCTAGA
TTTGTTCTATGGCACTTCTCGGATCATCCTTGGTGTGTCA
CCTCATGGTCTAAAATGGTAACTTGAATTCGAGACACTTT
TTCTAAGTCTATCAGCTCATTTGGAAGTAACACAGGAAGC
ACTGTACCCTTTTGTTTGTAAAACAAATATTTTAAAAAGC
TTTCAATTCATTCTGACTGGCCTAACCTTTCAATAACTTG
AATTTCATTCTTTATACCACTTTAAGTATGGCAAAGAAAT
GACCATGGTTCTTCGGGATCTCTGAAGATTTTCTTAACCT
ATATGTAACTGGCTTTTCTAAGGCATGTCTACATTACTGT
TCCATTGGGTGAGGGGGCATCATGCTTTAAACTTACTGAG
ACCAATAAGAAATTATCTAGAAATTTCTATATACAGTAGT
GACAATATGGTCAATTAATGAAGCTAATTTCCCAGTAGAC
AATCTGGTACTTTAAAAAACATATATAAAATATTTTTCTC
TTTCATTTATACTTAACATGCAAATTGGACATCCATAAAT
TCATTCCAGATAGAGTAAAACTAATAAAATTCATTCCAGA
TAGAGTAAAACTAATAAAATTCATTCCAGATAGAGTAAAA
CTAATAAAAGTTTTATGACTCAGTAGATCCTGAATCATTT
AAGATACTATAAGTTCTTGAAGAAAGCATTTTAAAATTTG
ACAAGATCCCCTTAAAAGCAAAGAAAATATTAGTTCTTTG
CAGAAAAGGAAATTTCCTATTCAATTAAAATAAAGAAAAT
CACTTCTAGGCTGGGCACGGTGGTGCACGCCTATAATCCC
AGCACTTTGGGAGGCCGAAGCGGGCAGATCACGAGGTCAG
GAGATCGAGACCATCCTGGTCAACATGGGGAAACCCCGTC
TCTACTAAAAACACAAAAATTAGCGGGGCGTGGTGGCAGG
TGCCTGTAGTCCCAGCTACTAGGGAGACTGAGGCAGAAGG
ATTGCTAGAACCCGGGAGGCAGAAGTTGCAGTGAGCTGAG
GTCATACCACTGCACTCCAGCATGGTAACAAAGCAAGACT
CCGTCTCAAAAAAAAAAAAAAAAAAAAAAAAAAAAAATTA
AAAAGAAAATCACTTCTAAAAGTTCAATGCGTCTATTTTT
TTAGAAGATAAAAATTATGCGCAAAAACACTGGGATAAAA
ACTATGGTTAGATGCAAAATGAACCATGGTCTTTATCCCC
ATAGAGCAAAAAACAAAATACATTTCCCTTTTCATCCCAC
AATAGTTTCCTATTAACAGAGAGAGCTACAAGAGGCACAG
ATGATTAAGACATGAATTCATTCAACACTTCTGAGATCCG
AGGCACAGCCCATTTAGAAGTCTGGACTGCTGCCATGTAC
TCAAAGATTGTAATCTCTTCTTTTTTTTTTTTGGGGGACG
AAGTCTCCCTCTGTAGCCCAGGCTGGAGTGCAGTGGCATG
ATCTTGGCTCACTGTAACCTCTGCTTCCTGGGTTCAAGTG
ATTCTCCTGCCTCAGCCTCTCAAGTAGCTGGGACTACAAG
CATGTGCCACCACGCCCAGCTAATTTTTGTATTTTCAGTA
GAGACGAGGTTTTCCCATGTTAGCCAGGATGGTCTTGATC
TCCTGCACTCGTGATCCACTCACCTTGGCCTCCCAAAGTG
CTAGGATTACAGGCGTGAGCCACGGCGCCTGGCCTCACTT
AATTCTTAAATTTGTAAGTAAAAAAGTACCCTGCATTGGA
TTAAGTATCAAATAACTGTTATTAACGATGTGTCAGGGTT
CACAGATTTGGAAGAAAAGCTATATATGCTGGAGTAAATG
GAAGAAGCCTTAAAATAAATAAGTAAACAAATATTTACTC
ATAACACTATATGCCAAGTATATATAGGTTGGTGCAAAAG
TAATTGCAGTTTTGGCCATTAGAAGTAAACATTTGCACCA
ACTTTAATTCTGTGAGATAAGTTTTATTGCTCCTATTTTA
AAGTATAGAAAACAATCACCAAGAAGACAAGAGATCTGAC
TTAGGTAGTTGAGTAACAGAGCCAAGATTTGAGAATAGGC
TTCAAGCCTAGCCTTCTTTCCACTACACTAGCCCACTTCT
TGGAAATGAAAAGGTACTAACTGGGTCTAAAAGGACAGGA
GCAAGGTATTGAGAACACAGAAGTGCTATTGTGGGACAAG
GGTGACTAAGGCATAGTGAGTGACCCAAATAAGGCCTGTT
GGTACAATATCTTGCCGCAACAGTTTTCCTTTCACATTTT
TCTTTTTAGTAAGATATTGGAGATGGTTGGGAAAGAAAAC
ATTTCACTCAATAATTCTTCCCCCAATGGCATTGATTTTG
GAGTAGTACAGTAGGAGGAATTATTTTCAAGGCACAGGAA
CTTCTAGCTAATGGTTTTCTGACTTTCTTTCATAGTTAGA
AAGCTTAATTCAGGCCGGGTGCCCTGGCTCATGTCTATAA
TCCAGGCACTTTGAGAGGCCAAGGTGTGTAGATTGCTTGA
GCTCAGGAGTTCAAGGGCAACATGGCAGAACCCTGTCTCT
ACAAAAAATACAAAAATTAGCAGGGGATGGTGGCATGTGC
CTGTAGTCCCAGCTACAGGGAAGTCGAGGCTGCAGTGAAC
TGTGGTGATTGTGCCACTGCACTCTAGCCTAGGTGACTGG
AATGAGACCCTATCTCAAAAAAAAAAAAAAAAAAAAAAAA
GAAAGAAAAAGAAAAAAAAAGAAAAAGAAAAAAAGAAAAA
GAAAGTCCAGTTCACTCGACTCTTATAAAACATGATTTTC
TCCTTGTACTTTACTCTGCTCCTCTTTAGACAATAAGAAT
ACAAGAAAGGAGAACTTGTGTTTACAACCCAACTGCTCTG
TCCTTTCTGTTTTCTTTGACTGAAGTAGTCTCTTGACTTC
ATGTTGAGTGATCACTTTACACAGGCAACAGTTGGCTACC
TAGTCCAACTGAATTATTATTCTTTTTGTTTTTGTTTCCT
GTAGCACTACTTCCTGAATAGTCCAACTGAATTATATTGG
GTAACTTTCATTCACCAGGTATCCAGTTTTGAATGTGATC
ACAACAAAAGATCTCTTTCTGAACTGAACTGTATAGATTG
TGCTATATGTTACCACACTTTTGTCTATACGTTTAATTTA
GTGACTACATTAAAAACTCAGCTTAGTATAAAGGCTGCTT
ATTCCATGCCTTGCTCATTCTCAGCAATCAAGTTGATTAA
AAAATAAGTTTTTTTTGATTGAAGCCCAGGCTATACATCA
GAGTTCATGGCTGAATATGACATGTCCAAAGATAGAGCAG
GCTTGAAGGTTATACAATGTTAGAGGATATATGTTTGAAT
GACATAAGAAGCTTTAACTCCTAAGAAACTGTTGAAAGAA
AGAGAAACTATTAGGGAATCCTGGTTGTTGGATGAGGAGG
CTGGAACTGTTCTCAAAAACATTAACAGAAATTATTTTAG
AAAACTGGCAAAAAGTCATTAGTAAAATAGTTTGCTGGGA
TAATGTAACAGCTGCCAGGAAGAATTCAAGACTAAAGTAT
TCTGAGGCACGTATTTGGAGAATTATAACTCTTGGATTTT
TATTTTTTAGAAAGGGGGTCTCACTATGTTGCCCAGGCTG
GTCTTGAATTCCTGGGCTCAAGAGATCCTCCTGCCTCAGC
CTCCCTAGTAGCTGGGGTTATAGGCAGGTGCCACCTTGCC
CAAATCCTTGGATTTTTTTTTTTTTTAAGTACTCAGTTTG
CCTTATTCTGATGAGGTATCTATGGAAGCCTTATCTGGAA
AATGGAAGATTTTCTCTGAAAGGGAATACTAATTTAAAAA
GCCTTTTTTTTTTTTTTTTTTTTTTTACAGAGGCATCAAG
TTCTCAATTTGTTATACATTGTAACACAATTTCCAATGAC
CTACTTTAGTGGAAGTAAGTATGGAAGTCTTAAGACTTTT
CCCTAGGCTTTTTGTGCCTTTTATGACACTACCATTTCCT
TGTTTCGGCTCTTAAGACACCATTAATATAACCTAAAAAT
ATTTTCAAGTGCCAAAAGGAAAGAAGAGAAAGAAATTGAG
AACAGCAGCACTGACTGCAAGGGATGAAAGAAATATATGA
CAGAAGAGTCAGTCACTCAGAGTACAGGAGAAACTAGCAG
ACTGGAGGAGGCAGGCAAAGCATTGCTTTCTTTGCCAAGT
CACAAATTGGCAACAGTTTTTCATTAAGCAAATGACACCC
AGAAAATACAGACAGTTGATCAAAAATAATGTAATGTGGC
ATAGAAGTTTTAAAATGTAAATAAGATTCCAACTGAAATT
AAGACCATGACTGGTAAACTGAATTGCTAAGTAGTAGTAT
TGAATAAAATCAGCTTATCATCATTAGCATGGTTAATAAA
TAAGAGAGATGACCAATATATGAGGAGAAATGGAGCACGT
TCACATGCCTAGAAAAGGCTTTTGTATTTGCAGTGGTTTT
CCGGCTTCAGTAGGGGTACAAGATGCTAGGGTGTTTGTCA
AAATGTAGGTTTCCAGGTCACTTTCCCAGAGACTAAACTT
ACCAATTTTAGGACAGGGTTTCTCAATCCTGGCACGACTG
ACATTTCAGGTGGAATCATTTTTTGTTGTGGGACCGTGTC
CTGTGCCTTGTAGGATGCTCAGCAGCATTCCAGGTCCACT
AGATACCTGTAGCACGTCTCCCCCAGTCATGTTTCCAGGG
ATTGCCAAATATTCCCCAGGGGAAAATTACTCGCTTCCTT
TGAAAATCATTAGTCTAGGGTAAAGCCTAAGGACCTGCGT
TTCTAGTAAGAATACACAGGTGATTCCAACAAATGTGGTC
AGTGGACCACACTTAAGAAACAATGAACTAAGGTTTTATG
AGTTGAACTATGTTCCCTCAACATTTGTATGTTAAAGTCC
TAACCCCTAGTACCTCAAAATGTGACCTTATCTGGAAACA
GAGTAGTTGCAGATTTAGTTAAAATGACGTCATACCGGAG
TAAGGTGGGTCCCTAATCCAATTAACCCTGGTATCCATAT
AAAAAGGGGAAATTTGAACAACAGACACTCAGACAGGGAG
AATATCATGTGAAAACTGGAGTTATGTTGACAAGCCAAGG
AACTACCAGAAGTTAGGAGAGTCGTCTAGAGCCTTCAGAG
GAAATAGGGCCCTGACAATACCTTGATCTCAGACTTCTAG
CCTTCAGAACTGTAAAACGAATTTCTGGAGGGTTTTTGTT
TTTGTTTTTTAGAGACAGGGTCTTACTCTGTTGCCTGAAT
GCAGTGGCACGATCACAGCTCACTGCAGTCTTGAATTCCT
GGGCTCAAGTGGTCCTCTCGCCGCCACCAGTAGCTAGGAT
TATAGGTGTGAGCCATCATGCTTGACAATGTTCTGTTGTT
TAAGCCACTCAGTCTGTTATGGCAGCCCTAGCAAACTAAT
ACATCAAGAATAAACAAAACACAAGTCAGTTAAGGACAGA
GACAACATCTGAAGCAGGATCAGGGTGAACAAGGAAAAGA
TGGCAGATTGACACCAATTCCTAATTTATCTTTCTCAGGA
CCTGACACAAAACAGGTACTCAAGAAATTCATACATTTTA
TTTTTATTACGCACTTTCCAAATAAAGCTTACCTAAGTAC
AGTAGTCACCCCCACCCCCTTATGCCTGGTGGTTATGTTC
CAAGACCCTCAGTGGATGCCTGAAACCTCAGATAGTATCG
AACTGTAAATGCACTATGTTTTTTCCTATACATACATACC
TATGATAAAGTTTCACTTATAAATTAGGCACAGTAAGAGA
TTAACAATAACTTAATAATAAAAATAGAACAGGCTAGGCA
CTGTGGCTCATGCCTATAATCCCAGCACTTTGGGAGGCCA
AGGTGGGCAGATCACCTGGGGTCAGGGGTTCGAGACCAGA
CTGGCCAACATGCCAAAACCCTATCTCTACTAAAAATACA
AAAATTAGCTGGGTGTGGTGGCAGGCACCTGTAATCCCAG
CTACTCGGGAGGCTGAGGCAGGAGAATTGCTTGAACCCTG
GAGGCCGAGGTTGCAGTGAACTGAAATTGTGCCATTATAC
TCCTGGTTGGGAGAGAGGAGCAAAACTCTGTCTCAAAAAA
AAAATAAATAAAATAAAATAAAATAAAATAGAACAATTTT
AAGAGTATACCATAATAAAAGTTATGTATGGTCTCCCTCT
CAAAGCATCTTAGTGTACTGAACTCACCCTTCTCCTTCTT
GTGATGTGAGATGATAAAATACCTACATGATGAGATGAAG
TGAGGTAAATGACATAAGTATTGTGACATAAATAGAAAAT
TCCAGAAATAACTCGTAAGTTTTAAACTGTGCACCATTCT
GAGGAGCACAGTCCCCTCTGTCCCTGCCCAGACTGCCATT
AGCCAGTTGCTGTCTGGGTTGTGAGACTGTTGCAGTGTGA
CAGTGCTTGTGTTCACATAACTATCATTTTATGTAATAGT
ACCCCCCAAATGCAAGAGTAGTGAGGTAATATTTTTGCGC
CATGGTTGACAAAATCTTGGAAAGTGAAACCAAGGATAAG
GGGGACTGCTACATTAAGAGCAAAATCTTACAACATAATT
TGTTACTTTAAGAGGTTGAAATTAGCCAGCAAGTTCCCTG
AAAGGCAAATGGAATGCATAAGTTATGCCATTATTCATAG
AGAAGGTAATAAGAAAATTTGCAATTCCATACAAAGCAAA
AATACAATGAGTGTAGGCACACTGTAGCTTTAAGAAAAGT
GTTGACTGTTTCAGGTCACAAAAGCACTATTTAGAGTACA
GCAAGTGTGACCATGTATCCAACAGGCCATGCAGTCATGT
GCCTACCCAGAGTGGGCAATTCACACTCTCCCACTGGAAG
GATGAAACCCATTGTATTAAAAGAGTTTGAAAGGTACGTA
CCCTGATAGTTTCATTTGTAATAAAAGTAAACATTGCTGT
CAGTTATTATCAGCAAGACAAAACAAGAGCGCAGTGTCAA
ATGTCAGTCTTTTTCCCCTTAAGAAAGATATAAAAATCAC
ACTAATAGACATCTTAGTTCTTGTTTCATCCTACAATTGA
ATTCTCAGTGGTGGGGTCGGGGGAGACATGCAAGAAATCT
GTGAGGAAAAAAGGGGCGGGGAATAAGTCTCCTTGCCTCA
AGATTTTAGAATAAAAAGTTGTAAACCTTCTATTGCAGAT
GAAGGCTCCCAAAATTTATTTTTCCTGCTTCCATAAGCAT
AAATAAAGATAAAAACGGGAAGAGGTATTGACAAAGAGCT
CCTAGAATGTCTACAAATTTAGGTGAGTGATCAAACACAA
ATTTAGGCCTAGACAGCTTAAGTGTCCTCCACAAATCAGG
ATAAGCGTAACAGGACATTAACCTGGAAGCCTTTACCAAA
CTCTAATTTGGATATAATTTTACCTCACTACATCCCGCTC
CTTCAATCAAAAAACCTTTCCTGCCTGCCCTTCAGAGTCC
ACGAAGTTGCTGCCAGATCCCAGCTTAAATCACGTTTCGC
TTTCACACATCTCCCTCCTGGGCAAGGTGGTGGGGTGGAT
AATGAAGTCTGGCACCTGGTCTAAAGGGCCCCAGGAGGTT
AGGATAGGAACTACCACTTCTCAGGCCTGTTTTGTTTTTC
CGGAAGAGGGCAAGACCAGTAGAGAACTGACTCAGCGTCT
CCAACAAAAGGAGAGCTGCACGCAGACAAAACAAACCCGG
GGGGGGGGGGGTGGTGAAAACTGGAAGTAAACTGGTGTTT
GTGGCACCACTGATAGTATTATACCTTCTCTGACTTCTCC
AATTGTTTTTTTCCCCAAGTGACTCAATCTTCTCACCCAA
ACCAGGCCAAATGAGGGGTTAGTTGTTCGACTTCTTCTGA
GAGTGCCTCTCTTCTTTCTCACACTCTGCAAGCCTCCTCC
CCGCACACGCCACTTCCCCCCCGACCCCAAAGTTAAGGGC
TCATGCCCAGCTAGATCCTAATGTCCACGGCAAGCAGCTG
CAGTCTAGGGGGGTTGCCTAGAAGTAGGTCTGACGCCGAG
CAATCTAATCTCCCACGTCTGATCTCTCAGGCTATTGTGC
CTCGAGGGGAAGTCAGAACAGGTGAGGGCGGCTGGAGGGA
ACCAGTTCCGGGACAGGCAACGCACTGGACGAAGTGAGGG
TGTGGGGCAAGGAACGGAGGGAGGGACAAACGCGCGATAA
AGAACGAGGGCGCCCCCCGAGCGCCGCCTATCTCCTCAGA
TCACCTTGCGCTGACCTAGTTGCACCGAGAAAGAAGGAAC
CCGAGTCGAAGAGGGAGGAGGGCGGGGCGGGATGTGGGCG
GGGCCGCGGGCGGGGCGGGGCCTAGAGCGGGATCTTTATG
GGGCTCGCCTGTGATTTGCAGATGGATTCGAGACGGAAGC
GGGCTGGGAGGGGTTGGCGGCGGCGGCGCACGTGGTGACG
TGCAAGGGGGTGCGGCGCGAGCGGTCGGCGGCGGCAGAGG
CAGTGTCTCCCGGTCGCGCGTGGAGGTCGGTCGCTCAGAG
CTGCTGAGCGCAGTTTCTGCGCCTGCTGCTTCGGCGCGGC
TGTGTCGGCGAGCGAGCGAGTTCCCGCGAGTTCTCGGTGG
CGCTCCCCACTCCTCTCAGTCTCCACGGACTGGACCCTTG
TCCTTCTACTTGACCGCTCCCCCCTTCCGCCGCCTCCTGG
CGCCTTCCGTTGGGCTGATTCCCGCCCGCTTCCTCCTGCT
TCCCATCGAAGCTCTAGAGATGAATGTTTCCATCTCTTCA
GAGATGAACCAGGTAATACGCGCTGGTTCTACGAACGGCA
GATGAGGGAGAAGGCGCGGCTAGAATCCGAGATGAGGGGA
TGGCGCCGGCGGATGGGAAGAGGGTAGGAGGCGCGGAAGC
GGTGTCCTCATCATAGGAGGCAGCCCCAAGCGGCGGCCGC
CGCCGCCGCCGCCCTCTGGGACGTGAAGCCCGCGCCGCGC
TGGGCCGGCGCTCCAGCGCTGCCATGGTTGCCGAGTCGCG
TTGGCGACCGAGAGCGGGCGCTGGCCGCCTCGGAGAGCGC
GGAGGCTCGAACCCCTTTTCTGCACTGGTGCGGGGGAGGC
AGGCTGGGAGGAACGAGAGTTTTTTGCTCGAAGGGTTTTG
GGGGGCCTGGTTAGGGCGCCGCCGGGAGGGGATGACCAGC
CGGAAGGAGGGCGCGGGACTCCCGTTCGTGCTGTCAGGAG
CGGACGCCTCTCCTTGGGTTTGCCTGGGGTGTGGGATTCT
CTTCTGGAAGAGCTCCCGGGACTTGGCGCGTGTGGGCGGG
CAGCCAGCCCCGGGCCTGGAGTAGGGTGGCACGGAGTCCC
CGATCGCCGTGGGCCGCGGGGTCCTTTGTTCCCGCTCCAC
GTTGCCCGCTTTTCTTGCCAAGCGCGGGGAGAAGGGGGCG
GGAGGAGGGAGGGAGCGGCTGCCCTGACGTGTCGGTACTG
AGTGACTGCAGGGCTGGCCAATCCCGGGCGGGGGTGTGCG
GGCGCTAGGGGCCTCGCCTAGCAGCCTTCGGAGTGGGCGC
GGGCCTGACCGCGCGCGGAGGAAGGCCTGGGAAGCTTTTT
CTTTTTTATGAAAGAAATAAGTGGCAAGATTTGCTCTTTT
TCCGTCCCTCCACGCTTTTTGTTAAGTGTCTCTGATTATA
AGCTCTTGATGATAGGTAGGAAGGTATCAGGCTGAGGGTT
GAACCTAGGGTAAATTGAACCACTAGTTGAGAACTACATT
TACTTCCAACCCCCCCCCCCACCCAGTCCGTAGTGGACGT
ATCTATTGGTTTGAGGCAGCTGACATTTCAAGGAGAAATA
CAGATGTCCAAGAGGGCGCATTTTGTTCATGTCTGTTGCA
GTGATGGAGCGTTAGAACACCTTGGCGTCAAGCTATTCGT
TGAGTGTGTTGTGATCTTCTGTCTACTAATAGATGACAAC
TCTGGAAGCCTAGTACCACTCTTAACAGATGAATAAGTAC
AGCATAGACTACAGTGCCTCAGGCCATGCTTTCTTTTAAT
AATTCTAGCACCAGTGATTGATTTAGGAAAAACAAAATAC
TGATGATTACTTTTAGGCTAAAGCCTGCTGACACTTCTGT
CTTAAAGATACTGAAGGAGTAGTTGTATTGGTTAAGTCTG
GACGTGAGGTAAACACGGACTTTAGAATTGGATTGAGACT
AGTATCATTTAATGCCAGCTGGCAGGCTACTTATCAAGTC
CATAATTTGGTAGCCAGAGGTAAACGGAACTTGAGCCACT
GACCAAAGAGAGCCCTGGAATGGTTTTCCTAATAAATGAA
ATCTCTAGTTAACTGATAGATACTAATTTCTATAGCCAAT
AATTTGTAGTTGATTTTCTAGCTTTCCCCCCAAGACAAAA
CATTTCAGGTTTTAGTCTTAGTTTTAAATTAGTCTTTTTG
GCTAGTTGGTTTTGGAAGGTGGGATTTTGTTTTTCTTGCT
TGAAGGAGTTGTTAGATGGTAATTAAATGTAGTTTTGCAA
ATACGTTTTTAAATATGCTTTCCTGTTAAGGAAGTATCTT
AATAATTGATATTAAGATGAAGTAACTCTAAGTCATTTCA
TCCACTTTTTAGCAGTGCGATTGTGTAGTCAAATCCTGCA
AATAGGAATTCTTAAAGGTTGGGGGTCTTCCCACCATGTC
ATGTTCTAGTGTGTGTGTGTAAATTGAAGTATTGTAAGAG
AGTGATTTCTGGGTTTTTGTTAGAACAACAGAAAATACAC
ACTTGTAAACTACAAGTTGTATATCTTGTAAATGTTTCTG
AACCTATACTTAACATCATACTATTATATTTTTGTTATTA
ACATGCAGATACCTCAGCATTAGAACGTCTCAAACCAAAT
TCTTCCTTTCCTTCCCTTCTCCATGTAGCAAACTATAAAC
GACTTTGTGTTACGCTTTTTGGTAACTGATTTTAATAAGG
ATACCACATATCTTAATTTTGATAATTGATTTTAATAAGG
ATGCCACATATCTAAAATAAAATATCTTAAGTCCTCACTG
CCTTAAAGGAGCACGGGTGTACAGAATCTTAACTGCCCTG
TTTCCATGCTTTACTCATTCCTCTAGACCATCCCCAACAT
TTCTGCTAGGATGCCCTATGCCTCCTTGTTTAAATCCTTC
ATCTGCTTTCCATGCTTAGCATTGTTTAAACCTTGGAATT
AGGCTTTCTTACTTCGTTGCCCACTATGACCATATGCATC
CTGCAAATCTACAATCTGTTGAAACTGAAATAGCTGCCAT
TTCTGGAATATATTTGCTAATACCTTTTTTCCTTTCTGTT
CAAGCTATTTTCATAGCTTGTTTTATCTTTCTGACTGCCC
TGTGAAGTGTTCAAGGTTAGAGAACTGAGTTAACTTTTAT
TGTGTTATGATACGAGCATTCCATTTCAGTTTGTGCCTTC
ACATTTGGTGCAAATATGTTTGTGTTGTAGTGAAAGAATT
ACAAAACTATAAGCATGGATGGAATGAATGAGTTCAGTGA
GTTTTCATATACATGGATGGTGAGTGATGATGGTTTTAGA
GGTTACATTGGAAAGCTGTAACTTCTGGTTTTAAAAAGAT
TTGTTGATTTACTTTGTATTATAAAGTCTTTCCTTTAAAA
TTGCAGTTGATGGCTACTTGGTGGGAGCTGACTGCCCTCA
AATGATTGCCTTTTGCTTTATCTTGCTCTTACTGAAGGCC
AGAGAAAAATGTTAGCGGAGGACATATTGTGCCTTTTTAA
CAACTTTGATAAGGCCTGTTGAATTGTATTTCAGTTAAGC
TAATCTTTCTGGGCTGTGAACTTCTTCTGGGTGTTATTAA
AGCAGTTTAATTACTCATTTATGAGTCTTCGATATCCCTT
GCAGTGGCCATAGAAGTATCCTGAATTTATCTGAATATAT
TGCATTTGATCCTTGTTTTCAGTGTGTAAGAATAGTGACC
TAGGTGTAGATTTAGTTGAAAGTATATTTTAAATACCAAA
TAATTCTATGTTTTATATTCTTATATGACTCTGGGATGTT
TGGGCTTTTGGTTTGGATTTTCAAAGAAAACAATTTTCCC
CATTTTTTAAATTCCACTAGTTATCATGCTTGAGTTTTAT
AGACCAAATAAGATCCCAAGTCAGTTTGGGGAGTAGTTTA
AAACTCTTGATTTGCCCTAGCTCACTTTAATGAAAGTAAA
TGTGAACTTTCAAAAACATGGTTTGCAACAGGAATTGATC
TGATCCCCTCCAAAATTGATCTGATCCTTGAGGTGGGTGG
AAAGTAGGAATATAGTGTATGAGGACAATAATTAAATAAA
ATAAGTTTGCATTAACTTAAATGTCATCTAGATTTGGGCT
GGCTTTTAAAATCAGGTAGCTTTGTACTCTGATCAGTAGA
TATTAAAGAGATGAGGTTCATATTATGACCTTGATGTACT
AAAAACGAGGTACTAATAATCTGTCATGGAATTAGAGTAA
AAAATAAATAAAAATCAAGTACTAAATATAGGATTCATTT
TACTACAAAATTCATAATAATATTGTACAAATTTGTCTGA
TGCAAATCGCCCCAAAAATTCTCCAGTGTTTTCTCCAAGG
GCTGCGGTAATTTTAACCATTTTTTTCCAAAATAAATTTT
AGGTAGAACATTCAATTTGTCAAATATAGTAAATGGATAC
CATTTTTGTTTTTGGTTAGATCAAGTTTACAAGTAAAAAA
TGAATAAAACTGGTCAAAGTTTAAAATAGTACCTTCATAT
TATCTTTTTGGCTTTTCAGAGGATGCATTTTAATATAACA
ATTTGCATGGGGACTCCTTCCTCTTACTCTTATTTTAAGA
GCAGTTTATGAAACTGAAGTTAGGAGTTGCCAACTATGCC
TGTGAGTTGACCATGCCAGTATATATCATATATATATGAA
AATTTTCTTAGCTTGAGCCAGGTCTTGGCTGAAAATGTTT
GAAGGTTTCTTTAGGGTAGTGTGTTCTCTCTGTGTACAAA
GAATTGTGCATATTTGGAAAACATGTGCTAGAACTAGTTT
CTTGAGAAAAGCCAAATTAACTAACCTAGATAAAAGGTAG
AGCAGAGGAAATCAATATTACCTAATGCTGTGATACAGTT
TTAATGCAGGGGTAAGCATTCATAACAATCCCAACCTGAA
TTGGCATTCTTGGGTTTCCTTGACATGAAACCTGTTACAG
AGAAACCTGTTAGGACACATGTTGAACTAAATATAGTAGG
TTTGTTGAATTTGAACTGGACCAGCCTGCAGTGGAGTCCT
GTGGTAAGTGATTATTCACTTTGACATAATTGTTAGATTT
AGAATTGTTGTATTGATATATAAGACAGATAATATATCCA
CAAAATGAATATATTTGCACATATTTCAGGTAAGTTATTT
CTTAGTTCTGGTTTCCAGAATTAATAGTGGTGTAATAGCA
GTTCAGGTGATTAAAAAATAAGTACCATCTGAATTTGACA
CTAGTAATTGATGATGTGAAAACGAGGGAGGGAGAATAGG
TAGGAGGACTGATTACCTTGAAGATTAGGTTTGAACCAGA
ATGATTCCATTGGTAGTTTATTACGGTATATGAGAAAAAT
GATCATACAAAGCACAGGCATCAGTATTTTCCCTTCTGTT
TAGTTTGTTCTAACAAATTACTCATCTTTATGTTCAAGAT
TTTAGGCTAGTCCTGGTAGAAAGGAGATGGGATGGATACA
AAAGATGAACAAGACAGAAGCTTTGCCCATGAGTCAAGGA
AGATAAACAAGTATATATAAATACAGCATGAAATAGACCA
GCTGGAAGATCATAAATACCTCTCAGAGAGGGTTCTATAT
GTGGAACATGAGGAGAAACTGCTTCCCAACTGGGAGCATT
TGGCAGAGGCTCTATGGCTGTAAAATTTCCTCTGGCATAA
TTTGGGTTAAGGGCCTTCCAGGTAGAGAGAAGAACTTGAA
CAAACTTAACAGAGTCTGGGAAGTGCAGAGTTCATTTTGA
GGAACAGTAACATAGTATATATGCTTGGGAATAATGCCTA
AGGTTGCTTGCTGGCTCAAAACAGATCGCATGTTGGCATA
TTAGTTGGAAATTAATAGTAAAGAATATTAGAGTTAAACA
GTATTGACATTTGTTCTGTAAGTCTTGTGCTTTTATACCT
CTCATAAACACGTCATTAGTCCCCGGTCTTTGGGAAAGGA
CCGGCTTTTTTTTTTTTTTTAGATCACTTGGGTTGTTACA
AGTTAAATGAAAAATGTTTATGTGGAATTGCATTTGTGTT
CTTTTTTTATGTAATGGGAATATTTTTGCCATTTAGCTCA
AATCTCTTGAAGATCAGGACTTGTTTTACATGATCTGCTC
TACCTAGATCAATGAGTCTTTGATCATTCTGAATAACTCA
AATTTATCATTGTTATAGATTATGATGCACCATTATCACA
GAAGAAATTCGTGTCTATAGCTTTTAAGGACTTGATTACA
TCATTTTCAAGCCTGATAGTTTTGGAATCACCATTAGAGC
TTAAGACACATCTGCCTTCACTTCAACCACCTGTCTTCAT
ACCCTGACGAAGTGCGCCTTTTAACACTCCTTTGTCCTTG
GATTACTTAAGAGTTCCCAGAAATACATTTGCCACCAACA
GAGTAGGTAAGTGAATATTCTCTGCCTAGTCCAGTATTAA
GACATATTGTTTTTCTGAAGACGATATGTCGAGTACAGTA
AACCTTTCATACTTTTTTTTTTTAAAGGCAGAGAAGTCAG
TAATCATTTGAGTATAAAAAACATTTTTGTATTTTTCTTT
TCTATATTTTGACTTCAAAGTAAAATTTCTTACTGCCTTT
TTTTTTTTTTTTAATTAGAGAGAGAGGCTCTCACTCTGTT
GCCCAGGCTGAAGTGCAGTGGTGGGATCATAGCTCATTGC
AGCCTGGAACTCCTGGGCTCAAGTGATTCTCCTGACTCAG
CCTTCCTAGTAACTGAGACTAGAGGTGTGCGCCGCCGCCA
TGACGGGTTTCACATTTTCTGTAGAGAGAGGATTTCACTG
TTTCCCAGACTGGTCTCAAACCCCTGGGCTCAAGCAATCT
TCTTGCCTTGGCCTCCCTATTACTGTTCTTTATTTTGTTT
TTTGAGATGGAGTCTCTCTGTTGCCCAGGCTGGAGTGCAG
TGGCACGATCTCGGCTCATTGCAACCTTTGCCTCCTGGGT
TCAAGCGATTCTCCTGCGTCAGCCCCCACAAGTAGCTGGG
ATTACAGGCGCCCACCACCACGCCTGGCTAAATTTTGTAT
TTTTAGTAGAGACAGGATTTCACCATGTTGGCCAGGCTGG
TCTTGAACTCCTGACCTCAAATGATCCACCTGTCTCGGCC
TCCCAAAGTGCTGGGATTACAGGTGTGAGCCATAGCGCCC
GGCCTATTACTGTTTTTTAATTATGCATTTTGTGTAGTCA
TTAGTCAGTTGTTTATAAGTAATGGTAAAATGCAAAAAAG
TTTTAAGTTCCCATTTATATTTATATAATCTGATGAGATA
AGTGATTTAGAATATATGAAAGGAACAGAATATAAGTTCA
TTTTTAATCATTTATGTTTCAAAACATTTATAAAAATCAT
TTTGTAGATACAGTGACAAGACTAATCAGACTTTTTAAGT
CTGTGTATATGGCAAGGGAGGAAGAAATTAGGCAATTTTT
TGCATATAAATCTTGACTGTATATAATTTTGAAGACTAGG
AGCAAATTGGGGGCCCTTTAAGGAAACTGAAAAGGGGCAG
GATTAGGATAAATAATAGTTTTTCTCACTTGTGGGTAAAG
GAATGACAGGAGCCCAAATCCAAGGAAACCTATATGTACT
GGCTATTTTACCCTTTCAGGCTTTTAGGTTACTTGTTATA
TGGGTTTGGGCAGGATGGAGTTTCATTTCCTTCCCTTCAG
AATCAATTTGCTTAATAGGCATGGGAACCCGGCCAAAATT
GTTGAGATAGCTGCTACTGTTTGAATCTTTTGAAAGTCTT
GTGACCAAAGTATTAGGGAACAAAGACTTGGACATTCAGC
ACAGGTGTTGTTTCAGCTATGTTTTTGTGTGATGAAATTT
TTATGTATCATTTATAGGATGGAATTTGAGAATAAAGAGA
CTGTATTACTCTTTAGCATTATATTTTTAAAACCATTATT
TGCAAGTAAAATAACTCGGCTCTCTTTTCATTTAGCCAAA
TTTATAAGGAAAAATGATTCCCAATGGATATTTGATGTTT
GAGGATGAAAATTTTATTGAGTCTTCTGTTGCCAAATTAA
ATGCCCTGAGGAAAAGTGGCCAGTTCTGTGATGTTCGACT
TCAGGTATTGAAAATTTAATTCAAAATTTATAGAATTTTT
TATTACTAAAAGCCATAAGTTCTTAGATTTCCTTATTTTC
TTTTACATAGGCATTTAATGAAATGATTTTTTAAAAGAAT
ACTGAGAAATGTAAGATAAAGCAATCTGATGTAGTAATTA
GCTAGAGAAGCACATAATCCACACTACTTATAATTATAAT
TCTTCATAATTTCAGGTCTGTGGCCATGAAATGTTAGCAC
ACAGAGCAGTGCTAGCTTGCTGCAGTCCCTATTTATTTGA
AATCTTTAATAGTGATAGTGATCCTCATGGAATTTCTCAT
GTTAAATTTGATGATCTCAATCCAGAAGCTGTTGAAGTCC
TGTTGAATTATGCCTACACTGCTCAGTAAGTACATTTGAA
GTAAACCATATAATTAGGGAATATCTTCAGAAAATTCCAA
GTCTTGCTACATATATTTAAATTAAGTGTGTTTTAAGGCT
TTGGTATCATAAATAACTTTTTTTTTAATAGGTTGAAAGC
AGATAAGGAATTGGTAAAAGATGTTTATTCTGCAGCAAAA
AAGCTGAAGATGGATCGAGTAAAGCAGGTAGAGTATCAGA
AGTAAATAAAATCACTTATGGAGTCTTATTTTGTGTTATT
GCAATGCTGAATTTATCATGAAACATCTTGTTAGTCTCAA
GGAATTGAAAATGTCCCTTTTTTCCCTCAGAATAGTCAAT
ATGTTATTTTAACTGTTTGGCTGGCTATAATAATGTAGCA
AGATCACACTTCTCAGATAACTTGGGCTAAAGTCTTACCC
TTTCAGCAGTCTTCTCTGGTAGGGTGGCTATGTCAGCCTT
TGATAGCATGAATTAAAATAAATGTTTTTCTTAAGAGTTA
ATCACATAACTTATGTCCTCAATTCTGTGTTCTCCTAAAC
TTCCTGTGCTCTCTAAAAGTATTCCTTCTAGAATTTAATA
GTAAAAAGTACTTTTGGAAAATAGGCATTTAATCCCCTAA
TGTATGGGGGCCAGTAAACTTAAGGCCTACCGGCCAGCTG
CCTATTTTTATAAAGTTTTATTCCAATACAACCATGTGTG
TTCATTTACATATGGTCTAGGCTGCTTTCCAGCTACAATG
ACAGAATTGAGCAGTTGTGACAAACAGTATGGTCTACAAG
CCTAAAATGCTTTTACTATCTGGGCCTTTAAGAAAATGTT
TTATTTGCTAGCCCTTCTTCTAATACCACTCCTTGGCTCA
AAAATCCTTCCTTAATTTACAGCACGTATCCCTGAATTAA
GTATTCTAGATTTTCCCTAATCTAGTCGCTGTTTTTCCAA
AACTATTTCCTAGTTATCTTTTCTCCAACCAAATTAAATT
GTTTGCAGCATCTTCTCTACTTCTGTCTGCATTCAATATC
AATATCATCTCTCCTGTAGAGCCCAGTTCAGATATTGTTT
CATGAAGCCTTACCACATTATTCTACTTGAAAATACTTAT
GTGAACTTAACATAGCATTTCAATTTGTTGCATCTCTCCT
TAAACTAAAACTTACATATCTGTATAGCATAATTTGATGT
TTATCATTTGTATACATGTTATTACCACTATTACATTTGT
TGTATTAAGACAGTGATTTTTGCTTCATCTTTGTATCTTC
ATATAGTGTTTACCACACTGAACATTAAATATTTGTTGAA
TAAAAGATATGTAAGTGTTGGCACTCATATATTTCTTTTC
CAAGGTTTGTGGTGATTATTTACTATCAAGAATGGATGTT
ACCAGCTGCATCTCTTACCGAAATTTTGCAAGTTGTATGG
GAGACTCCCGTTTGTTGAATAAAGTTGATGCTTATATTCA
GGAGCATTTGTTACAAATTTCGGAAGAGGAGGAGTTTCTT
AAGCTTCCAAGGCTAAAGGTAAGGTGAACTCTATAAACAG
ATGTATACTATCTAGTTCCAGGCATGGAATCTTGGTCTGT
GTTTCAAGCAAGTGAGTAGTGATTATGAAATGGTACATCG
AAATTATACTGTTGTTCTTAGCAGCGTAATGAGTTTCTAC
CTACCAGTTTGTTTACTTTGTTTTTGATTACTGGTTCCTT
ACAAATTAGAGTAAATGTATGGAATGAATTGTGCATCTAT
GACAACTTTATTATGAAATTGGGAATTAAGCTGAGAACTA
GAAGCCCAACACTGATCCATGTCATTGTTTTTTCCAATTC
TAGTTGGAGGTAATGCTTGAAGATAATGTTTGCTTGCCCA
GCAATGGCAAATTGTATACAAAGGTAATCAACTGGGTGCA
GCGTAGCATCTGGGAGAATGGAGACAGTCTGGAAGAGCTG
ATGGAAGAGGTTAGTTTTAAAGTAAATGGGATTCAACCAC
TTTTAAAAATTATTTTGCTATAACATGAAGGATTCCCTTT
CACTTTTATTTTATAACCATGACCCTAAAGAATTTAAATT
TTGCTATAGGTACCCCTAAGCTGAGAAACAGGGGGGGTGT
CCAGGTGAGCTGAATGAACTGTTCAGTTTGGTCTTCTGCT
TTTCTTTTTTTATTTCTTTGCTTATTATGTGCTGTTAACT
TTCTTTAAAGTAGCTTGTAATTTGCTTTAGAAATGGGAAG
TGGTACTGAAATTTTCTGTAGATTCTTAATTTTTCTTCAC
AGGTTTTTGCTTTAAATTTGACAAGTAGGTAAAAGCTTCT
AATGGTTGTTCCTCCCCATTGATTTATCTCCCCATAGGTT
TATTAACAAAACTAGGATACCCAAGACTGAAGAAACAAGA
AGAAACCTCAAGTGTATTGACACGTAAAGAAGCAGCAGTC
CTGCCCCAGTTCTCCTAAGAAAAATCCGCTGTGGGCAGAG
AACGATGATGATTTAATGGTGTTTACTCCTTTACAGGATT
CTTGTCTTTAAAGCTGTGTGTTTTTCAATGGTGTTGTTCA
TACATATAGTCACTCATTTAACTTGGGCTACTTTTTAAAA
AAATACACAAGATAAACAAAATTGATGGAGAAATGGTGGG
AATTGAAAACACGCAGGTGGAGCAGTGGAGTAACCTTGAG
TTTCTCTCTCCACTTAAACATTTCAGAGTTCCTTTGAGAG
CTTACCAAATCTGTTAGGCCTGCAGAAACACTGTCATCAT
TATGTTCTAAAAGGGCTAACAGATTATCTTTAAATTCTAT
GATTCCCACTTGAAAGTCAGATGCATTTGCTATATATTTG
CATCTGTCAATGGAGATAACTCTACAGCTTGCTTGAAATT
TTGCATTTGTTTTTTCTTTGTTTTTCTTGACATTGCTTAC
AGGAAGGAAATATGTTTATGCAAACCAGACCACTTATCTG
CAAAGGTGTAAACTATATTCAGTATTTTATTGTAAATATG
TATATTATTTAAGAGTATATATTGTACTAGTGCTTTTTTT
CTTACTGTTATATGATAGAAGCTATGAAAAAAATGAAGAT
TTCTTTCAAGCCAATCAAGCCAACGACTCTTCAGCCAGTA
TTGAAAGATTTTGTATTTGATTTTGTTTTTTTGTTTTTGT
TTTTTTTTAAATTTTTACCACCATGACATGTATTTTTCTT
TACCTCCGGATCCTGCCAGAGTAATATGTCAAGAAGTTCA
AGAAGCACACTGGAGGTTACCTTGAGGCGTTTGTGTAATC
TGCATACTAGTGGAGTAGCCATGGTGACCGTAGCCACATG
GGTGTTCTGTTGCTGTTTTGCAGGTTCAAACCTTGTACTA
CTCAGCTGATCACAAGCTGCTTGATGGGAACCTACTAGAT
GGACAGGCTGAGGTGTTTGGCAGTGATGATGACCACATTC
AGTTTGTGCAGGTACACATTGCACAGTCTGAGGTAACCTC
AGGTTAAAATTTGACTAGAGAATTTGATAGCATACTTAAA
TTTTCCTTTAATAAAGGAAAGTAGACCAATTTCATTGGTA
TAACTGGACAGAAACATTTTTGGGAGAAAACAAGCATATC
TTAGAGTTAGTATTTTTGCTACATGAAAAGATATTAACGA
ATTAGGAAACCCTATTGAAATTTTTTTCTCATAAAGCAGG
AATTACAAATAGTAAAGACCAATAAGATGGAACAATATAG
AAATTATTTGGGAAGATTATGAAAAGTAGTTGTTTGTGGC
AGGCATGACTGATAAACTCAGTTTTTTTTAAAAAGGGGCA
GGGGGACTTAAATTGTTGATGGCTATGAAAGAAATTTTGG
ATGTTACCTTAACTACTGAGCTGTCTCACTGGAAATTAGA
AATGGTATAGGTAAGATGGACTATACAATGTAATAAGTTT
AAAAGTGGTTGATCATATGTTACAACCTGATCTAGATGTT
TCTTAACCAAAATGAATTAAAATATAGTAGAGTTCCACTG
TGCCAATTGAGTTACTTTGCATTTTATAAAATCCAATTTC
ATTTCTCCCCTACGGGTAAACACATAATTATTCAGACACA
TTATCAACAATTACTAGAGAACAAACTTCTCAGGTCTAAA
CTTTTTAAGTTTATGGACAAATACAGAAAAGTACACAAGT
CATAATTGCCACACAGTGAACCTACCAGTGTAAACACTAC
CCAAATCAAGAAGAGAAGGTTTCTAGCATCCTGGCAGCCT
TTCTCTTGCCTCTTTTTATTTGGCCTTTAGCTCAAATTAT
GTTTTTGAGGGACAAGCTATAAAGTAGTTGACTCAACCCA
GACTGAGGAATGCTTTTCTTTAAAAATCAGAGGGTAAGTG
GTAGACTTAGTAGTAGCCTATATGGTTACAAATTATCAGG
TGTTAGCTCTCTGGTGTCCTGTGGCAATAGTGGGTGAATA
TCTTTATTTTCTAAAAGTTTTGGAATTTGAATTAGTTGAG
AACTTAGTTTGTACATTTTGAATATATTGAGGATATTTTC
CCCCTTAACTGTAAACATTTCGAGTTAACATTTTAAAAGT
ATGTTTTCAACATGCAGAGAGGTTGAGTGCCCAATAAATG
GCAGGCCATAGTTCGGTATGGCAACACAAAAATGTGTCTA
AGAGACAGTTTCTGCTTGTAGGACCTTCTAAGAGTGGGCA
AAACAATACAGGCTTATAAGGGGTAGCTATGAAAAGCCTA
AAGGGGAGGACACAATGAGACAGGAGAGAAGCCAGGGATA
TTTCACACAAGAGGTAACTTTTGAGCAGTCTTAGGATTTA
GAGGAGTCTGCATAGCAGATAAAGGGAGAAGTGTTAGATA
GCAAAGAGTATCGAATGGGGCTTATACTTTATCCTATAGG
CAGTGGGAAGCCTTAGGTAAGACTACAGTGATATGAAAGT
TATGCATTCACAACTTTAGTAATAGTGAAAAACTGGGGAA
CAGTCTAACTATTAGGTGGCAGTCTCTGGGCTGGGATATT
CCAACTGATTTCTGGTTTTTTATTTTCTAAAATTGTTGCC
TTGGACCCTTCCTGTTTTTATAACCAGATGCAGAAGATCA
ATAAAAGTTTGAGCCCAGTTGATAGACTATTGCCAGTAGT
AGTTCAGGTTTTAAAAAAATGATGAGGGCTTAATTTAGGG
GTATGAAGGAGAAAGGATGGATTTTTTATGTATGTCTATA
AGTAGACATTTATATTAACAAAGGTTGACTTAGCAGGCCT
TAATGATTGCTTAGCAAGATGAGGGAAAAGGGAGAATTTG
AGAGTAAGTGGGATTCTGACATGTGTGACTCATTAGAATG
TGATGCCATGAATAGAGATCATGAAGAGGATGAGAGGGAC
ACATGTTAGACTTCAAGAAAAGAAAAAGAACATTGAGAAG
AAGCCATTAGAAAAGTTACAGGACAATAAGAATCTAATCA
TGTTGTAAAAGCTGCCTAAGGTAGGAGAAGAAAATTTGAA
GGAGAACTAAACTGTACACTGTCAAATCCTCTGGGAGGTC
ATGTAAAATAAGGTTTAGGGATATATCCTTTACATATAAA
GGATTTAACCAGCATTTCTATATTATGTTTGTTATTAGGC
ATTGTTATGAAGCATTGCTATAGGGCCTTTCTCTTCCACA
GTCATTTTCTCTTAATTATAGTTTGTATATTAGAACAGTT
TTCTTACCCCAATACAGCCTCAATGTAAGCATCATCCATT
TGTGATATTTGGATCCCTTCTTCCCACAGGTTGGGATGAG
GTTTTATGTACTTTGTAATTCATAATAATAGATAAGGTTA
GATAAGTCTAACCTTATTTTTTATTCTTAATATTCATAGT
ATAAAAGTGATATGAACAGATGCATTCACAACTTTAGTAA
CAGTGAAAAACTGGAAAACAGCCTGTCATAGTGTAAATCT
GTTTCATACTATGACGTAACTTGTCATAGTATAAAAAGGG
TGGGGTTTATCTTCATAAGTCCTAGTCTTTCTTTTAGCTG
TATTGCCTTGGGCAATGCGTATCTTCTTGAGTTTCAGTAT
TTTTATCTATAAAATGGGTAGATAATATCACCCTCACTGG
ACTAAAAAAGATGATGTAAATAAAGTATCTAGTAATACCT
AGGTACATAATAAACATCTAAGTGGAATTTAATGATAACC
ATTGATGATATATTCCCTGCCTTTTCTCAAAATAGCCTAT
GTATGTTGTAACCACACTCAGGCCTAACTTTTGATATAGC
TTTTTCTTATAGCTTCAAGTAGCTACCAAAATCTTTTTCT
CTATTACTTGTTATGTGGCTTTTTGCTTCCACTAGCAACA
GAAATTTCCATTAGAAATTTTACCTATCCTTGTGGTCTGG
CCGTCTGGACCAGCGCAAGTGGGATGAGCAAACTAGGCCA
GGAGCTGAAGGTGCTACCTGTTCATTTGGCAGTTCCTCTC
AGAGTAGTCTTTACTCTTCCAATTCCAAAAGATCATATCC
TTTGGAAGTGGCAAAGGCTAAAGTAATTGGAAGGAAACCA
TCATGGAAAACTCATACATGAGAACACATGTGTAAAGTAG
TTCTCTTACAATTATTTGGATATTGGCAGCTTTGTTCATT
TCTCCCTCTTTAGTGTTCCTGTATATTCTACTTTTGTGAA
TATTTGGTTGTTTTTAGTAATGTTTCATTTCTGATTACTG
TTTCTTGTGTTTTGATGTAATTTTGTCTAGAAAACCACTC
TATAATACCTAAAGAAATATTCTTTTAAGTGTTTCTTGTA
ATTGCCACTTTTTTCCTGTAAAGTACTTTCAGAGAAACCG
GATGAATCTATGTCTGCTTACGTTTTGCTGGCATTGTATG
AAGGATACCTGTACATATGATTTAGTTAGGTTTGACAGTT
TCATGAAAATAGTGGGTTAAATGTATTCTCTGTTAATTCA
TACTATTTAAAATTTACAACATTCTTTTAGAAGATTCTAT
ACTTAATATAAAAATCTGTGAGCTTATATCACTTATAGAT
TGGTTTTTTTCTTTCTTCTATTGAGGTCTTGATTTGCAAC
ATGTTTTTCAAATTGTTAAAATTGAGCTTTTTCTTACCTA
GGGTAATTGTTTAGGTGTAGTTGTCTCATCATTAAGTGGA
GGTGGAAGTATGCCAGTAATTTGTGTCATTTGGAAAGTGC
TGGCTTGAGTTAAAGTTAGTGTCCTATAAATGTCATATAT
AGGTGAAGGATACTCAGTGTTGTGGAATAGCTCAGGAACA
AAGGTACATCAGATGTGGTCTTTGGCTAGGTTTCTGTAGC
TACCTTTTGATTTTGCAGAAAAAGCCACCACGTGAGAATG
GCCATAAGCAGATAAGTAGCAGTTCAACTGGATGTCTCTC
TTCTCCAAATGCTACAGTACAAAGCCCTAAGCATGAGTGG
AAAATCGTTGCTTCAGAAAAGACTTCAAGTAAGTATATGA
CACTTGCCAGTTGTTTTCAGCATTGTTTTCAGCTTACCTA
TGTTTAAGAAGGAGTGTTGCCAATTTAATACCTTTTAAAT
TGACTACTCGAGGAAAAAACTCAGAAGCAATTAAATTTGG
AAAATGAGAGCAGATTGTTCCAGTCTGGGATGTGGAGACT
GTGGAGTCCAATTCAGGATCATATACACCAACCAAAAGTA
ATAATTACATCTTAAACCTGGAATTCTTGTGCTTACAGAT
AACACTTACTTGTGCCTGGCTGTGCTGGATGGTATATTCT
GTGTCATTTTTCTTCATGGGAGAAATAGCCCACAGAGCTC
ACCAACAAGTACTCCAAAACTAAGTAAGAGTTTAAGCTTT
GAGATGCAACAAGATGAGCTAATCGAAAAGCCCATGTCTC
CTATGCAGTACGCACGATCTGGTCTAGGAACAGCAGAGAT
GAATGGCAAACTCATAGCTGCAGGTAAGAACAGACGGATG
AGTGACATAACAGAAGCAGTCAACTGGCTAAGCATGTAGA
TGGGCATTTTTGTAACATGCAAACTTTCAAAGAGAGGGTT
TAATATGCCATCTTTCATGGCAATCCAATAAGACAGGGAA
ATAACAATACTATTGAATATGGCTAACCTTCAGTTCAATG
TCTGTCTCTAATTTAAAAAAAAATTATGTCGTGGCTAAAT
TTTTCTAATTTTCAAGCCAAGACTTCAGCAGTTTACTTAT
ACTGATAATGTTATTTTTTTAGCTATTACAAGCACTTAAG
TTAGAAGATCAACTAAGGCATCCCTAAAAAGTTTTAATAC
TTTTTCTCATTGTGCAGATTTCTTAAACTTACAGGACTAG
AAACCATGGCCCAGTTTAATACTTTAAACATAAGTCTATA
TGGTTTTATTTTTTACCAGGTGGCTATAACAGAGAGGAAT
GTCTTCGAACAGTCGAATGCTATGACCCACATACAGATCA
TTGGTCCTTTCTTGCTCCCATGAGAACACCAAGAGCCCGA
TTTCAAATGGCTGTACTCATGGTAAGCACATCATGTTCCA
GGAGCAACCTATATTTAGCTTTTTCCTCATAACTTCAGGA
TGTTGGAAATTCTCATCTCTCACTTTTGGCATAGGGCCAG
CTCTATGTGGTAGGTGGATCAAATGGCCACTCAGATGACC
TGAGTTGTGGAGAGATGTATGATTCAAACATAGATGACTG
GATTCCTGTTCCAGAATTGAGAACTAACCGTTGTAATGCA
GGTAATAATTTTCTCCTGAGATATCCAGTATTTAAATATG
ATAATTAAATTATCAATATATAACTTTATTTTATACTTAC
ATAGGAGTGTGTGCTCTGGATGGAAAATTATACATCGTTG
GTGGCTCTGATCCATATGGTCAAAAAGGACTGAAAAATTG
TGATGTATTTGATCCTGTAACAAAGTTGTGGACGAGCTGT
GCTCCTCTTAACATTCGTAAGTTGATTTTTTCCTTTTTCA
TTTTTTTTTTTTAAGACCTTTAAATTAACAGTATGTGTAG
TACACACTTAAAGTCTGGGAGATGTAGCAATAATCTTGAC
TTGACTTTTCTTGTAGGGAGACACCAGTCTGCAGTCTGTG
AACTTGGTGGTTATTTGTACATAATCGGAGGTGCAGAATC
TTGGAATTGTCTGAACACAGTAGAACGATACAATCCTGAA
AATAACACCTGGACTTTAATTGCACCCATGAATGTGGCTA
GACGAGGAGCTGGAGTGGCTGTTCTTAATGGTGAGTGTTG
AGATTTGGAGAAGTGAAGAGTAGATAGTGGCAAGACTTTG
TTCTAAAACTCTGAGAGAAAAGGTCAATGATAACTATAGT
TGTACAGTTAAGAATTCAGAAGCAGTCATTTCTGGTGATG
CAATGGAGATTAGGGTGATTTGTCCTTTAGAAATACATTT
GCTAATCAAAGACTTATAATACTTGATATATAACTTAAAT
TAATTTGCCAGTCTTTTGATGGGTACACTGAGTGAATTTC
CAAGTCATTTTCTTCTATAAAACATATCCATAATGCATCA
TCTTGGATTTTGAGTTTCCCAGAGAACCAGAATTTAAAGA
ATCTGATCTGCAAAACAAAGTAAATGCAAATCCGTAGTCT
TTTCCAACTGTCTACTCCATACCTAATTGGAAATATAACC
TTTAGACTATTTTAACAAGTTTCCAAAGTATTAAACTTTT
TAAATGTAGACATAGCTTTCTTTCCACATCCATTTTATTG
GCTTTTACTTAATGTCTAAGTATATAACCATAATTTAAAA
GTTAGCATTGTTTTTGGTACCAGGCTGAATTTTAGTAGGC
TTACGGCTCAACTGGTGAAAGCTTAAGGGTAGACACGGCC
TATTGGCCTAGAGCCTTGTCAGTGTGGTTTACAGATACAT
AGAATGCAAGCTGGTTAAGTGATGGTCAAATGAAAAAATA
ATGAATTTGAGAATCAGTAATAAAATTTTTTCTAAGCTAC
AGAGTATTTATTGCTAACATTTTATCTATTTGAAAATAGT
CATAACTCTGTTTCCAGAAGAAATTTCTGTACCACAATCA
TTTTATTTTATTTTTTAATTGAGACATAGTCTCACTGTGT
TGCCCAGGCTGGTCTTGAACCCCTGGGCTCATGCAGTCCT
CCCACCTTGGGCTCCCATAGTATTGGGATTATAGGCATGA
GCCACCGCACCTGGCCCCAAAATCATTTTATACAGTTGGA
AAGCCCTAAAATATTTTCCTGCTTTCCTATAATCTCTTCT
GAGTCTTAATTCTGTACACTGGGCTGATACAAAGTCCAGT
GCACAGAACTATTCTGGTTTGCTACTTAGTAGCTGCATCT
GTAGGATAATTGACCAGCTTCTTCCTGCTTCTTTTCTTCT
TTGAAATAATAGTAGTAACTACCACAGAGTTTTTGTGAAA
ATTGTACTTTATTTAGATGCTGCTACTGCTTCCTCTCCCT
TCCCCTTTTAAGTTGCCTAAGTTCCATTTGGGAATGGTTT
TTTTTATTGATTTGATTCCCAGCTCTTAGAGAGTATTTGC
CATATTAGTAGCATTTAATAAATTCTTTTTGACAGAATGA
ACAGGCATTTCTATTTTAAAAACCACTGATTTTTAAGCAA
AAGACAGATTTAGGGGAGTTTTACCTTATTATACTTTAGT
CTCTGGATTTACCCCATGTCATTTCTCTTTTAGGAAAACT
GTTTGTATGTGGTGGCTTTGATGGTTCTCATGCCATCAGT
TGTGTGGAAATGTATGATCCAACTAGAAATGAGTGGAAGA
TGATGGGAAATATGACTTCACCAAGGAGCAATGCTGGGAT
TGCAACTGTAGGGAACACCATTTATGCAGTGGGAGGATTC
GATGGCAATGAATTTCTGAATACGGTGGAAGTCTACAACC
TTGAGTCAAATGAATGGAGCCCCTATACAAAGATTTTCCA
GTTTTAACAAATTTAAGACCCTCTCAAACTAACAGGCTTA
GTGATGTAATTGTGTTTAGTAGAGGTACACTTGTGAATAA
GGAGGGTGGGTGGGTATAGATGTTGCTAACAGCAACACAA
AGCTTTTGCATATTGCATATTATTAAACATGCTGTACATA
CTTTTTGTGTTTATTTAGAAAGGAATGCAAAGATGAAGGT
CTGTTTTGTGTATTTTTAAGACTTTGGTTATTTTACTTTT
TGGAAAAGAATAAACCGAGAATTGATTGGGCACATCATTT
CAAGAAGTCCCCTCTCCTCCACATTTGTTTTGCCAATTTG
CACATTAAATGACTCTTCCCTCAAATGTTATTATGGGGTA
AGAGGGATAGGGTTTAAAGATGTAGACAGTTGGGTTTTTT
AAGGGCCCTTTTTCAATAACTGGAACACTCTATAACAAAG
GATACTTATTTAAATAGATGACATTGACTATTTTTGTTTT
TATTAAAAGGAAGCTGACATGCCTACCAATATTTAATCTT
TTATGATTGCCTTTTTATAACTTTTTATATTCTCAGCAGA
GTGCTTTACCTATTGAAGTAAAATGTGGCAGGTTGGAGTT
ATTGAAGCAGAGTGGCAGTCTTCAAGTTTGCAGAGTAGGG
GTCTTTTAAACTCTCTGAGTGCAAACTTCAGCACTCTTGC
CTCAGCTGCAGTTTTTTTCCTTCAAGAATGCAGTACTAAC
ATTTATTTGAGTGGAGTTACTGAACAGTAACATAGGTGTG
ATTTTTGGTATTTGAAACACTGGTTTTAAATATTTTGACT
TGTTGAGGGTTTTATATAGCAAGACATATAGCAGTAAAAA
ATAGTGTTTTCTCTTCTATATAATCCCTGTTTTTATTATT
AACAATCCTAAATAGCAGCCCTCAATTGTGAAAAAAAATT
ATTTTAAACTACATTAGGTTGTGAATGCAGGTTTTATCAG
AACTATGTTTTTGTTCAGTTTATCTGTTCTTATGGATAAA
TATTGGTTGGGATGACTTGGTCTGTAATGTGTAGTGCTAC
ACACCTAACTTATGGTGCCAAAATAGCATGTCCTAATGCT
TGCTGCTGATGCAAACACATTAAAGGTACTTTGCAGGAAA
TCCTTGCACCATGGGATTAATATCCAGTTGCTGCTTGTAC
ACTCATTCATTACTAAAAGTTTTGAGAAATTTTTTTCCAG
TAATGAGCTTAAGAAATTTGGGGAAAATAACTCACCCGGC
ATCTTACATCTGAAATAAGGAATGATTGATATAAAGTTTT
TTTTTCTCACAGAAGATGAGGCACACAGGAACCTAATGGG
CCAACTGGGATGAGATGACTATTCAGTGATGACTATTCTG
AGATGACTATTCAGTGGCTAACTTGGGTTAGGAAGAAAAT
AATTAGGTATTTTCTCCAAATGTTCACTGGTACTCTGCCA
CTTTATTTCTCTCATCTGTTACACAAAGAACCACCAGGAA
AGGAAATCAGTTTGGTTGGTAACTCTGTAATGCCTAACAC
TGGTTTGGTTCTGGACTAAAACTACATTGACAGATTGAAT
TTGCCTAATATGATGACTGTTTTTAATATGGATCTGTATG
TGTTCTATTCAGCACAAGGAAATAAAATTTTAGTTGAGGA
TTCAGCCTAAAATCCTTGAGATCACTTCTCATTTCATAAG
TGACATGCTTAATGCTAATAATATATGCGAATACTTTGGG
TCAAAGTTTTCCTGCATTACCTTGGATGCCAAAGAGGTAG
TCTGGTGGCCAAAAAGTATCTTTTTTAAGAAGCTGTTGTA
GCCAGTCTTCGTGAAGATGAGAAGTTTCCGTAAATGAAAA
AAAGAAGAAACAGTACTCAATGGCCATTTGTTACTGTTAA
TCCGTATCTAAAAGGTACATACTTTCTTCAGAGAGGCAGA
AAATGGCATAGCCTCAGCACAATTAAAAAAAACCTTTTTT
AACCAGTAGGAATTTTTTAATCGTTTCAAAATAATATTGG
TAATACCACACTTCTGGTCGATTTTAATAAAACACTCGAA
ATCTCCTAAAAAGGTAGCAAAACTATAAAATATCTAAAAT
TAACCAAATATTATTGGTTATACTCAGGCATGGATCTTTT
ATTATGAACTTTAAATGTAGGGTTCTGATTTTTGGCTTCT
AGTGTGTCATGTACTTTACCACTGCTCAGCGTGTTTTCAA
ATTCCCAATAGTCATATTTTAGGGAAAATCCAGGATTTGG
GTATGTGATCTATCACTAGAATCCTTGCTTAATTAACAAA
TTAGGTATGTACCCTATTACCTCTCCTGACCTCAGAATTC
TTAAAATTGAAGAAGGCAAAGGAGGAGCCCCAGTAGGACA
TTTCTGTAACTGCAGAGTTGCCTTCAGAGGAGTGAATATG
ATTCACGCAAAACTCAGTTGCTGTCGTAATTTAGACGCAG
CTGCTTTTTGTTGCAAAGATCTGAAGAGTCAGCAAGTGAG
ACATAAAATACAAGGTTAATTAGGTGTAAGGGAGAAAGAA
AAACACTCATATATGAATCCTTAAATCCTTGGTAAGGCTG
AGCTACAAATTTGGTCCTGTAAACAGGTTTTATTAAGTAA
AATCAGTGTCTCTAGGTTAAAAAGGAGTAATTGCTATGAA
TTGCAGATATCCTTCATAATAAAACCGCAAGTTTCTCAAG
AGTATTAATGACACTTTGAACAACAAGTAGAGTTTATAAA
GAGGAACATACAAACTCATGTGAATGTCCTGGGTTCTTCA
ACCTATGAGCACCAATAATCTTGGCCAATAAAATACTCAA
CTTTATTAATAGCTCCACACCTTACTGGGGATTGAACAAA
GGTGAGAAGCAAAACTCAAGCATTATGCTGGATCTGTGTG
TAATGCCTTTAACAGAGGCATATATGAATAGAGGCTACAC
ATTTGCTCAGGATGACCAAAGGGAATAACAATTTTAACCA
GAAAAAAAAAGACACACAGAAAGACCTAACTTGGAGTAAT
GAAACTACTGAGATGAACTGAAATATCCAGCAAGGTAATA
AGATGAGATCTGTTAAAACAATTTTTAAATGGGTAAAATA
TTTGAAAACACTTTGCAAAAGAAGTGGATGCCACTAAGAA
CAGAGAAAGATACTATCATAAATCAGTCATTAAGAAAATG
TAAATTAAAACCAAAATGGCATACACCTACTGAAACTGAA
TATACCAAATTCTGCTTAGGTTGCAGAGCAACTTAAACTC
TCGTACATTGCTGGAGGAACTGCAAAGGTGCACAGGCAGT
TTAAAAAACGATCTATCCACTTTCTAATCTGTGACAAAGC
AATCCCATTCATATTACCCAAGTGAAGGAAAATATTCACA
CAAACCTGTATGTGAAGATAGCAGCCTTATTCATAAACAC
CAAAAACTGAATTCAATGAAGTAGCCTTCCACCTGGTGAA
TGAATAAATTTGTACATCCATGGCAATGCAATACTTCTTG
AGAATAAAAGAATGAACTACTGATATATGGGTAAGTCTCA
AGCATCATGCCAAATGAAAAGCCAGACTCAAAAGCCTCCA
CTAGCTGGGCGTGGTGGCGTGTACCTGTAATCCCAGCTAC
TCAGGAGGCTGAGGTGAGACGATTGCCTGAGCCCAGGAGT
TCAAGGCTGTAGTATGCTATGATATCTGTGAACAGCCACT
GCACTCAAGCCTTGGGCAACATAGCAAGACCCTGTCTCTT
AAAAAAACAGTCCCCATTTATATAGCATTCAGGAATGGAA
AAACTACAGGGATGGCAAACACATCAATGGCCTCCTGAGA
TGGGGATGGGAGTTAATTACAAAGGGAAATGAGGGAATAT
TTAGGGGTGGTGTGACTTTAGTATCTTGACTTGATGATTA
CATGTTTGACAGAACTCACAGAACTCTACACTTACGAAGG
AAAAGAAGTTTTGTTTTTCTAGCTTAACCAAAGTGGTACT
AAACCTTTAAAATATCAAGCTTAGAAGAAGGGCTTAGAAC
ATGTCCATATTTTACCTCATTAGAAATAAAGAACAGGATG
TTGAAAATGGTTTGTGCTTTAAGATTGAACCAAGCTAGTA
GCTCAGATCTGGGTGTCCACCACCTCACCTTCCAGGTTTA
TAATTGGTAATTCTGCTCAAGAATCTGTCCTCAGGGTTTT
CAACATCCAGAATTAATTTGAGACAAACTACACCTAGTTC
ATAAACAAAGCTAGATCAGAATTAAGAAGGATTCCTGTCA
CAGGCCAAAACTCGTCTACAAACCCTCAGGGGGGCCAATT
CTTGCTTTTAACAACAGCCAAAGATATTAAAGAATTGCAT
GAATATAGAGATGGATTTTTTAAAATACAAGTATATATAA
TTAATACTAAAACCCTCAGGAAAGCCAATACCTCGAGGTA
CTCTGGCTCCAGAAGAATCCATTTCGGTGGGGCATATTCC
AAGATCTAAAAGAGGTATATCTGTTTGACTTTACTGAATG
GCTTTTCACCTGACAGACCAGACAAACTTAAAAGCTTTCA
AGTCGAACTTTGGTAGGCAAAGGTAAAGTATGTCTTTTTT
TTTAAAGTAGGTGAGCCTGCAGGTCAATTTGTCAAAAATA
TTAACTAACCACAACTATGAGACACTAGACACAGTGTAGT
TCCTGCCTTCATGGAGCTCAGTTCTATTCACTGGAGTGAG
TTTTATTAGCAAAATACCCAATAAATAGGAATGTGACTGG
CCTGTCCAATCTCGAAGTCAGAAAAGGGCCATGGATATTA
TCACATCCTGAGAGGCTGGATGTAGTCACCACCCTTTGAG
GAAAGAGGGAAATTCATCCCAACCTGTCATACTAGCTAAG
GGAGCAAAAAGTCAAGAATATGAACAATGTGACCTAGGCT
CTGAAAGCTGACCAAGACACCATCTAAATAAACCTGGATT
GACAATGAAAGGACTTTTGCTCTCCCTTAAAATGATGTTC
AAAGTATCAAGGACATAGAGCTTCAGATATGTCTTGTGTC
ACCTGGTCTTTCATGTGATAGTCAAAGATCCACAATATGA
AAGTGGGATTAACCCATCTGTGAAGTTCTAATCTGTGCGG
TCACAATTGACCATTGCAGGTCTTAACAAGAGGACCCTGT
GGGCACACAACAGACTTCAATTCTTTAGCCAGCTGTTCCT
TGGCTCAGAATATGGAGAGAGCTGGAGACCCTCCAAACCA
GAGGATGTTCCCTGGTCTTCCCAGGAGAGAAATGAACTAT
CTTTTGTAAAAGTAAGTTTCAAAGGCCAAGTGTGGTGCCT
CATGCCTGTAATCCCAGCACTTTGGGAGGCGAAGGTAGGT
AGATAACCTGAGGTCAGGAGTTCGAGACCAGCTTGGCAAA
CACGGTGAGATCCCATGTCTACTAAAAATACAGAAAAAAT
TAGCCAGGCGTAATGGCGCACGCCTGTAATCCCAGCTACT
TGGGAAGCTGAGGTATGAGAATTGCTTGAACCCGAGAGGC
AGAGGTTGCAGTGAGCCGAGACCGAGCCACTACACTCCAG
CCTGGGTGACAGAGTGAGACTCTGCCTCAAAAAAAAAAAA
AAAAAAGTAAGTTGCAAACCATTAATGTAAAGGAACTCTC
AACCCCGGCATTACATGATTAGGACAACAAATAGAAAAGT
AATAAAGTTTAAGATCATGAAAAAAAAACAAGACCTGACA
TTTCAAATGGAAGAAATAAAAGCTAAAACAAACATTTTAA
AACAAATGATGTTAAATAAAAAAGACTAGAAAATTAAAAA
GGGACACCTTCACATCTCAATAACATTGAAAAAGTTTTTA
AAGACTGAAATAGACATAAGGGTAAATATGTGATAGGACT
GAAAAGAAATTTTATGGAAAGGATTAACTATATCAAAGAG
ATAACAAAAAGAAAAAAAAAAAGGAGGAGGTACCAGAACA
AGGAAAAACAAAAACCCATCAATAACAACTAGAAGTTGAG
GGATAAAGGTTTGAAAAAAGTTCTTTTTGTGGGAGTGCGC
AGGCAACAGATGAATGTATATTTGGCTTCTCAGGAAAGAA
AAGGAAAGGCAGAGAGCAGAGATGCCCTCTTAAAGTTTCT
CCATTTGCCCAGAAGCTCATATCTCTGACGGCATTTGGAG
CCCCCATCTGTGCAGCTGGTGGTGTGGTTTCCTAATCTGG
CAAACCCAAAGCTTAACAGGTCCTACACCAACTAGTGAAT
ATCCTGAACAAGTTCTCTTTTATTGGAGAGAGTCACTTTT
ATAATCACACCTTACATACATATCAGAAACAATTTGGAAG
TAAAAAGCCAAATCTTACCAAAAATAAGTTATTTATTGCT
TTAAAAAATAAACATTTATAATAGAATACCAAATTCGATT
TAATCTAATGTGTTAACAAAAGCATAATATATTCCAGTAA
ACAAGGATTTCCAACTTATCCCATAACTAAAAAGTCAACT
TAACAGTTGGTTTTAGCTAGAGGCAAACATCAGTCACTGC
CACCAAATTCTATTACATAAATCTATTATGCTTCACATTT
AAGGAGAAACTCAGCAGAGGGGTCACCCTGCTCTTCCCCA
CTAGAAATGCACTGAAAAGTGACAAGCCCACAGAAGGAAA
GGCTGTATAAGGAAGTAGGAGCTTAAGTCAAATTTCTATT
TCAATACCTTGAGGGAGGTGAAGGAGGGTGTTATTTTCAC
CAGGTCAACATGGATGACAGTTTGATCACAAAAAACGGCC
CACAATAAGATTTCATTTGTGGAATACAGTGAGCATGATC
ATGTCCTAATGATTTCTTAGGGTTTGGCAGTGTCTCTGGT
CACATGCCCATACCTAGGTTTGACAGAAATGCTAATACTG
TACTCTGGGTCTTCCTCAGGTGCCACAGTGGCTCTTGCCC
TAGGATGACTAAAAATACGTCTCTCCTTTCCTTAGAGATA
CTGGCTCACTATCAAGAGTAGAGGTAGGGAGGCATTGCGA
ACTCCAGAAGAGAGTCTACGGAGTTTATTCCATAGTGGAC
ACATTAGGCTTCTTAGAGCTTCAAAGAGATTGTCAGTAAT
AGGCGATCACCTTTTTGTACCTATGAAACTTCTTAAAATT
CTCTTGGGTTTGGCCCAAAAGACTGACCAGATTGAAAACT
ACTCTGTTATTCTTAAGGACAAATGCAATTCCTTTAAAGT
TACAAATCAGTACTTATATCCTATAGTTCAGCATGTCTTC
ACACCATCCCCTGTTTTTGGCCTCCATATAAACAGATGCA
TTGCACTGCTGCATGGTATATTCCATCTCAACCAGCTGGT
GGCATCCAATGGTTAACTTTTCCCTAGGAGAAAAAGAAAT
GTTAAATCATTGCAAGACAGCTAGTCAGAGAAATAAAAAT
TCTTTTTCATTTTCTTTTATTTTACATTTTTAATTGACAA
AAGCTATATATTTATTATGTATAACATGATATTCTGAACT
AGGTATATATTATGGAATGGCTCAATCAAGCTAAATAACA
TATGCGTTATTCCACACACTTATTTTTGTTGTGAGGACGT
GTAAAATCTACATTTTTAAAATTACTATTTTTTAAAAAAC
CCTTTTTTTTAGAGATGGAGTCTCAGCATCTTGCCCAGGC
TGGTCTCCAACTCCTGGGCTCAAGTGATCCTCCCACCATG
GCCTCCCAAAGTGCTAGGATTACATGTGTGAGTCACCATG
CCCAGCCTTAATTATTATTTTTAAAAGCCAGGGTCTCACT
CCTGTTGTCCAGGCTGGAGTACAGTGGTGCAATCACAGCT
CACCATAGCCTCAACTTCCTAGGCTCAAGTGATCCTCTAA
CGTTAGCCTCCCAAGTAGCTGGGACCACTGGTACACACAA
CCACACCTAATTTTGTTTTGTTTTGTTTCTTTTGGTAGAG
ACAGGGTCTCACTATGTTGCACTGGCTGGTCTCATTCCTG
AGCTCAAGCAATTCTCCCACATTGGCCTCCAAAAATGTTG
GGACTGCAGGCATGAGCCAGTGCATCTGAAAGTAGCCAAA
GTCTACTTTCTTAGTGATTTTCAAAATACAATACATTGTC
ATCAACTAAAGTCGCCATGTTGTACAATAGATCTCTGAAC
TTATTTCTCCTATCTAAGTGAAATTTTGTGTCCTTTCACC
ACCATCTCCCCAAAGTCCCCCATCCTCCTAGCCCCTGGTA
ACCACCATTTTACTCTCTACTCATACTTTTTTAGATTCCA
CGTATCAGTGAGAACATGTGGGTATTTGTCTTTCTGTGCC
TGGTTTATTTAACTTATGTCTTTTAGGTTCATCCATGTTG
TTCCAAACGACAGATTTTCTTCTTTTTTTAAGAGTGAATA
GTATTCCACTGTGTACATATCCCACATTCTCTCTATCCAT
TCGTTCACTGATGGACATTTAGGTAGATTCCATATCTTGG
CTATTGTGAATAGTGCCGCAATGAACACTGGAGTGCAGAT
ATCTTTTTGACATAATGACTTCATTTCCTTTGGATATATT
AAAAATTCTATTCCAACTGTGTGGCTTACCCCTTGGATTA
AAACATCTTAATATAAGCTCATTTCCTACTAAGAGAGGTC
CTTCAGAGAGTAAGGTAGAACTAGATTGTTCAACCCAGCC
CATTATATAAAAGGCTATGCTTAGGCATCCAGCTTTGCCT
GTTGGTTGCAGGTCCACCACAGAAGAAGCCCTTATTCCTG
AATTCTAGGAATCATACCAAGGTTGTCTTCCTGTTGGCTA
TGTAAGAATCTGTGCAACTAAGTGCTTTTATCTTCCAATG
TTGTTTGTGCTAATAAATCATAATTGATGGTATTTTACCT
CAAATATCAAAGAATGTATTTCAAACGCCAGTGTTAGTCC
ATTGTATTAAGAATTTTTATTTTTCTCTTATTTGGCTTGA
GAGTAAAGTAGAGGCGGACTGGAGGATATTAAGAGGATGT
ACCTCCTGAAAGGAACAGATACTTGAGAGGGGTAAGGAAG
TTGACAGAGTTTCAATTCTTAGAAAAGATTGCTGAGACAA
GTTACCTAGCAGTTACCAAAGGAATTTTAGTAACCCTAAA
CCAAGGGTGGGGAAGCAGAGAGTGCTTAATATGTGCCATA
TCTACTTCACAATTTTACTTCAGGCAAAGCCAGCCAGGCT
CTCGAAAGCTAACATGAGCCTACAAATTGTGGGATCCCAA
ACTGTAGGACACCAATCCATTATATCTAGCATCTAGAATT
CAAAGTGTCAAAGAATTCAATCCCGTAAATAACTCTTTTC
ATCTACTGGGAGATGGTCTATATAAGTTCACAAAGAGCAC
CAAACATCTAGTATAGTATCTGGTATGTTAGGTATTCAAA
ATTGGCAGTCATTTTTATTGTAACAGTTAGACTGTCATTA
CTTCCTTGGCTTCTGAGATAGCTCTGCCACATTCATGGCG
TTGGAGAGAACCACTAGCTACCTCTCCCACTGGCCCTCCC
ACATGACAGATCGCTTGATGGAGGGTACAAAGGAAGAACT
CAGGGGACGATCAGAACTCGGGACAGGACAAGAAGGAGTA
GTGACACCACCAAAGTAAATAATAATAAAGTAAATGTACC
ATATTTGGAATAATCTCACTTCTTGACAATATGTGGTTTC
TCTGAGACTGATTAAAGCCTGACTTTTGGGTGGCTCGCAT
CTGTAATCCTAGCAACTCAGAAGGGTGAGGCAGGAGGATC
ACTGAAGACCAGGAGTTTGAGAGCAGCCTAAGCAATACAG
TATGACCTGCTCCCTAAAAATAATAATAATAATTTAAATC
TGACTTACGGCTCTGTGTAACCCTAATCTCATTTTCTACA
TTTAAAGCTTAAAAATAGTGCTATGGTGCTGCCAATTCTT
CACAACTACTCAAAAAAATGATTTTGAAACACTCTTAAGA
GTTTCAAAATAGCAGAGATATAAATGTTTTCTTATAAACT
TAAAAATGAAACAAACTAAAAGGATAGGCCCCTATTCCTG
TCCTTATTTATTCCACATGTGAAAAAAATATCTTTCAGTA
ACTAGACTTTTGAATCTATTTCTGTATCTTATCTTTTTCT
TCCCCTCACCCCTTGTAATTAAGAGGTGAGCTCTATCTTC
TCTTTTCCTCCTAGCGGCATTTGTTTCTTAATTCACGTGA
GTCAGTATTCTGACAATGGATTATCACCTACAGATTTTGC
TGTAGCAAGTTCTGTCATCACTGGCTGACAAAAGTATTGG
CTGTTTTTCATAGTGTCTACTTGGTCTATACTTTTTATTA
GATCATGACGATAGGCATTCTTAAGTTCCTTTTCCTGGTG
GTTAATCTGTAGAATGACAGAATATTGGCTGCAGGGGCAC
CTTAACACCTCTGCTTGTCATTCTGCAGCATCTCCAGTGA
GTCATCTCACCTCAGCTTTTCCCTCCTGGTGATGAGACAC
TCACTACTGTGAGAGGCAATTCACTGATAGATAGTTCTTG
CTTTATATTGGGCCTATTAAAACCATCTAGCTGACCTGAG
TCTGCCTAAATTAAAACAAAAACTCTCTTTCCCTTCTTCC
TCTGATAGTACAAATATTTTATGTCCCTATTTCTCTTTTT
CCAAGTGAAACGATTCCAATTCCTGATCCTTTTGAGAAGA
GGGCTCAAAACTGGAGGTTGCTTCTAGTTCTGCGATTCAT
GAGATTCTGCAAAACAACAGCCACTATTTCTCTAGATTTT
CCTATTAATGGTATCAAATTTGCTTTGACCAAATCTCAGA
TCAAAATAACTAAAAATTTTATCAAATCAATTTAAAAATA
ATTCCACACAGATTTGTGATTCCCTTCCCATAACCAATTT
GGTCAAAATGGCATGGTACTAGTGAATTTACATGATCTAA
TTCCAATGTCTGATGCAATTTTTCCAAAATCCAAGAATGA
GGTCTATAATAGATACGTGTTTTACAACCCTCTGAAGTTT
TCTATACATTTGCAATGTGTATCACAAATAAAAGAAAAAT
GGAATACAATGTAATATATAAAATATAAATATAAAAGCAG
TATATAATAGCTAACATCAATGGTAAAAGAATGAATGCTT
TCCTCCTCAGATCAAGAACACGACAAGGAAGGCTTCTTTC
ACTGTTCAACTTTGTACCATTTTGTACAACTTTGTACAAC
TTTGTACTATAAGTTCTAGCAACAGCAATTAGGCATGAAT
AAGAAATAAAAGAGATCCAAATTGGAAACAAAGAAACAGA
ATAATTTCTATTTGTAGATCCTAAAGAAGTCACAAAATAA
CTATTAGATCTAATAAATTAATTTAGCAAAGTGGCAATGT
AAAAGATCAACACAAAAAATCAATTGTATTCCTATACATT
AGCAATGAACAAGCAGAAAAGGAAATAAAACAATTCCGCT
TATGATAGCATAAAAAGTAATAAAATACTTGGGAATCAAT
TTAATCAAAGAGGTATAAGACTTGTACACTGGCCAGATGC
AGTGGCTCATGCCTGTAATCCCAGCACTTCGGGAGGCTGA
GGAGGGCAGATCACAAGATCAGGAGTTCAAGACTGGCCTG
GCCAACATGGTGAAACCCCGTCTCTACGAACAACATACAA
AAATTAGTCAGGCCTGGTGGCATGTGCCTGTAATCCGACT
TACTCAGGAGGCTGAGGCAGGAAAATTGCTTGAACCCAGG
AGGCAGAGGTTACAGTGAGCTGGGATCGTGCCACTGCACT
CCAGCCTGGGTGACAGAGTGAGACTGTCTCAAAAAAACAA
AAAAACAAAAAATACTGCTAAAAGAAATTAAAGAATATCT
AAATAAGAGAAAAGGCATCCTATGTTAATGGACTGTAATA
TTTAGTAAGATGGTAATACTCCCCAAACTGATCTACATTG
TCAATGCAATTTCTATCAAAATCCCAACAACCTTTTTTGT
AGAAACAGAAAAGCTGATCCTAAAATTCAGATAGAATTGC
AAGGCATCCCAAATAACAAAATCTTGAAAAAGGAAAATGT
TAGAGGACTTAAAACACTTGTCAATTTCAAAACTCACTAC
AAAGGAACTGTTACCAAAATAGTTTGGTATGAGCAGATAG
ACAGACATTCAATGGATCAGAACTGAAAGTTCTGAAATAA
ACCCTCACATATATGGTCAACTGATTTTCATCAAGGATGC
CAAGACCATCCAATGGAGAAAGACTGGTCTCTTCAATAAT
AATGCTACTAGGAAAACTTGATATCCACATGCATGTATAT
GGATGGATGAATGCATGAGTGAAGCTGGACCCCTTACCTT
ACATCATATACAAAAATTAACTCAAAATGGATCAATGGCC
TAAATGTAAGAGCTAAAACTATAAAAATGTTAGAAGAAAA
CACTGGGATAAATCTTCATAACCTTAGGTTTGGCAGTGAA
TTCTTAAGTAGTCTTAAAAGCACAGGCAATGCAAGAAAAA
ATACACAAATAATCAAAATTTAAAACTTTTGTGCACCAAA
GGATACTACCAAAAAGTGAAGACAACTTACAGAGTGGGAG
AAAATATGTGCAAATTATGTATCTGATAAGGGTCTACTAT
CAAGAATATATAACATGTTGAGCTGCCAGGTGTCGATGTG
GTTAATAAGGACAAGGCAAACTAAAAGTAACAATCAAGTC
TTTATTCACTTCTTGCCACAGTATAAGCAAGGGGCAAAAT
GAGAGGTGCTAGTTCTCCAGTATTTCATTACTTCCCTAGG
AAAGGGTCAGATAAATATGCGCTGCAGGGTTGTCGGGGTG
GGGCACACTGTCGCACTGCTGAGAAGCCCTGAAGAAGGCT
GCTTCCTCTCTGCATCTTTATGAACCCAGGGGCCCATGGG
GAGGCAGAGGAGGAAGGGCTAGAAGTGGAAAAATACTGAG
TCAGATCAGAGAGAAATACCTTAGCCAAAGCCTCCCAAAG
GAAGCCTAAGTGGAGGTACCTGGGAAGTGCCTCAGCCAAC
TCCCCCATCTCCCCATAAGAAGGCCTCCAAACAGTCACCT
GAGCTAGGAATGCAGCTGTGTGTGAGCGTGGCTGCAGGGA
GTCTCAGTCACTGCCAGTAAGTACCTCCAGAAAATAGCAT
ACACTGGCATGGAAAAAAAAAAAGAAACTTAACTGAGGAA
TGCAAGCCCATTTAAGCTATCAGGTCCAGAGAGTCACTGG
AATGAAACAGCAGTCACATCACTCCGCCTTGAGCTAAATA
ATTATCTCTTGAAGCCACTTGCTATGTGGGCTCTAGGCTA
ACTGACAAGAAGAAGCCATAACTGCCATATGCTGGACACC
CTAACTCATACCCTCTAATTCAACAATGTATAGCCAACCA
CTGAACAATGATATCCCTGTCAACTACTGAGAATTCCTGT
CAAATAACTTTGTATCAGCCCACTCCTTGTTCTCTTTGCC
TTTAAAAATTTGCTCGTAACAAGAGCTGAGGGTACACTCC
TCAAGGCAACTTTAACACATATCGGGGCAGCTGTCTTCAC
TCTGGCTCAAGTAAACTCTTTATTTTTTTTGTGCATCAAC
TCTTCCTTTTAGGCCAACATTTCCTTAGGTATGAAGAAAG
CAGCTTCCCCCATTGAGTTTGTCAGATAAAGCCTTGTAAT
TGTCTATAGTGGGTTCAAACATCACATGTAAGATTTTGGC
CTGGGGCCAAATTCCTCATAAAGAATTCTAATAACAGAAA
GAAAACCAATCCACTAAAAATGAGCAAAGGGCTTGAACAG
ACATTTCTCCAAAGAAGATATACAAATGGCCAAATAGCAC
ATGAAAAGAAGTTCAGCCCCTTCCCTAATTAACATTAGAG
AAATACAAATTGAAATCACAATGAGATACAATTTCATACT
CATCAGGATGGCAATAACTAACCAAAACCAAAAAAACGGA
AAATAACAAGTGTTGTCCAAGATGAAGAGAAACTGGAACT
GTTGTATATTGTTAGTGGAAATGTAAAATAGTGTAGCTTC
TGAGAATTCGAATCTCACCCAGGAATTCTACTCCTAGGTA
TATGACCCCTAAAATGGAAAAGAATTATAAGAATTCCAAT
ATTTATACACAAAGAGCAATATTATTTATAAGAGTCAAAA
AGTGGAAAGAACTCAAATGTCCATCAAGAGATGAATGAAC
AAAATGTGGTGTGTATATGTGTGTGTGTGATGGAATCTTA
TTCAGCCACGAAAAGGAATGAAGTATTGATATATGCTAAA
ATGTGAATGAACCTCAAAAACATTATGCTAAGTGAAAAAA
GAGAGATACAAAGGTCACATGTTATATGTCGGAGATGGGG
TACATCTGATTGCCTGGTGTCAGAAGTGTGTTGTGATGAG
TTTCAGAGCAAGAAAAACAGTTTGGTTTGGTATCCGTCTC
ATACAGTCAGGTACTTTGAGGCCGATGTCACAAACTAGTT
TATCATCTCATAAAGTGAAAAAAAAAAAAAAAACCTTAGA
AACTTGCCTAACAAACATGTCAAAACACTTTATCAAGAAC
TTACAAGCCAGAAAAAAAGTGAATTAAATGCTGTACCTAA
TTTCTCATAAAGATAGAAGATATCACACAAGAGATCTGTT
TGATAATCTCCTTAATTTACTATCTTGGATTTGAAGCAAA
CTTCTCGTCTGCTCAGGGTTAGCAGTGCTCAGACACTCCA
CTGGCAAGAGCAAAAGCTACTTCAAAGAGTCTAAAAACTG
GAGAAGAGAAAACACCAGCTGAATTGCAGATATAAGCACC
AAGGTTCTTCTGTATCTTATGGAATTCACTTTTCCTCAAA
GCTGCTTTAATATAAAACCTTAATTCCTTGCTTTATTAGA
ACCCATCAAACAGGTTTATGTTCTTGAGCTACTTAATTAT
ATACATATGCCAGGAGGGTGGCACACCCAACTCCATGGGG
ACAGAGGCTCCTCTGTTTGGGACTTTCCTGAACCTCACTC
TATGGATCTCCTCTTCATCTACCTGTTCAATTGTATCCTT
TAATTTACCCTTCATAATAAATGGGTAAATGTAAGTAAAA
TGTTTCCCTGAGTGCTATGAGCCACTCTAGCAAATTAGTT
GAACCTGAAGAGGGAGTCATGGGAACCCCCAATTTATAGC
CAGTTGGTCGACCTGGAGATTGTGGGGTTTCCTACTATAC
TCTCATATACTCCACTCAACAATTCTGACCCCAGGTGTGT
GTGGGGTTTTCTCCACATGGCAACCAATTCTCCAGTGAAC
ACCAACTCGGTGTACTAGAATTCAATTCAATTTTGACACT
ATCTGGAGTCAGAGTCAACTCCCACAGGTTGCAGGCTCAT
CAAACAAGACTGCCCCCCGCTTCAGACAACAACTACAAGT
AACAGTGTCACCTATACTTCTGACCAACTGGCTTATAAAT
CAGGAGGTCCCACAACAACTCCCTCCTCAGATTCAGTTTG
CTAGGACAGCTTACAGAACTCAGGGAAATATTTATGTTTT
ACTCCTTTTTTGAATAAAATACTTGGTATTACCAAGTATA
TGTTGGAAGGGGCTGGAGCTTCCATGACTTCTCTGTGTGT
GGCACCTCCCAAGCAACTCCACGAGTCCAACAACCTGGAA
GCTCTCTGAACCTGGTAGTTCAGGAAGCTTTTTTAACCAA
ACCATTGAATTTTCTTTGAAGGTAAACAAAATATAAAGCT
GGATCCCAAGCCCTAAGAATGCCAGAACTACATGTAGATC
CAAAATGTGGTGTGATTTTCTCAACAGAGTTCAAAAGGGT
CAGAATTCAAAAGCGTTAAAAGGCAGAGAATGGGTGGAAT
TCATGCACTCCATTCAGGAATTTTGTAAATTACCAGAAAT
AGACCCCAAGAGTCTTTTAAGGTGGGGGAAAATTCAACTC
TTGGTTTTACAGGTAAAGAATGAAGAGTACCAAAAATGTT
ATGTTGACTTCTCTTAATTTTTCTCACACAATCTGAAGCC
GGAGCTGACTATTATATCCTCAACTCAACAGCAGTTGAAA
CTGCAGTATTAGGTACAAGATCAGTCCCTCTATCCATTTG
CTTCCATGTAATGCCACAGCAAGGGTGGTCAGAAGCAGAG
GGCTGTCAGTAGAACAGCTTTTCAAAAAGCACTAAAAGCA
AGCAAGAACCTTCTAGGAGCACACTGATTTACTTTATAAG
GTTAATTTACAAATTTTAAAAGCCACATTTTCACTTTTTC
TCCTTTTTCTCTTCTTCCTTTATAGCACTCTTTATGTTTT
CCTTATCTTTATCTTTCTCTCTGTCATCTTTTCTATCCTT
TTTGCTCTCTCCTTTTCCTGTCCTTCTCTCTTCTCTGCAT
CCTGGTTGGCAATCTTGTTGTTGATAAGGCTGTGCAGGGC
AGCCAAAAACAGATGAGCAAGGCCACGTACATCACCTCCA
TTTGGTTGTCAGTCTTCAGGTGAAAGGCCTTGACAAACTC
ATCAGGGCTGACATCTGGCAGCAGGCTGAAGACATCCTAC
AGCAGGTGGATGATCTGATGGTCTATGGGTAGCTTGCCTG
TCACTACTTTTACCTGGTAGCTCCTGATATCCAGAAGCGT
GGAGTTCAGTCCCTTCAAGCCATGCAGAGACTTGGTTTAT
AATCTGCTGGGAAAGAGTGCCCACGGTAGTGTCTTTGATG
TCTCATAACAAGCATTCGACTCTGACTTCCTCAGCTTCCT
CTGCTCTGGTTTCACTGGTCACAAGCTCAAATGTTTTTAT
GGTTGTAGTTCTATCCACATGAACTTCTTCCACTGAAATA
TATGCTTCTGTTGGCAGGCTCAGGTCCTTGGGTTTCACAT
CAATAATGACCAAAACAAGAGTTAGGGCAGTATCATTTCA
TTACTTCACTGATGGCAATGGCATTCTTGTAAAGTTTATG
GCCTGTGTGGTGCCACTCAAATATTCTTTCTCTGGCATTT
ACCTTCTTAAACATTCCATACATGTTTTCCAAATAATCTT
GATCTAAAAATCAGACAGCATCATCTTTGTCATCTTCATA
AAAAGGGACTTGGTCATTATCATAAAAAGGGACTGCAAAA
CTCTTGGACACATCAAGTATTTTCTTTTGCCATGACCCCA
ATAGCTTGCTTCTGGTTTCCAGCCTCGCCAAATCAGTTGA
AGTGATCCACCACACTGAGCAGCAACAGAGGGTAGACCAC
CACCTTCTGCACCGCCAGCTCTGGCATCACAGCACACCCC
ATCCCTCAAGGCCTGGCTCCCTGCCACTCGCAAACACCGA
CAGCGGCAAGGACTCCTGCAGCTCCTCCAGTCCCAGCTTC
TCCTATTTCAGTTTGGCAGCTGCTGCCACTTCAGGAATTT
TCATGGAGAAGGATTCATCCTACAGGCATGATGGATTTAT
TAACTCAACTTCGAGCCCCGCTCCCCTTCCCAGAGGATAG
CGGGTAGAGCTGAATGTGTTAAGCTTCTAATCATGACTTG
GTCCTTCTGGTGACCAGCCCCATCCAGGAGCCCACCAAGA
GTTGCCTCATTAGAGCAAACAATGCTCCTATCACTTAGGA
AATTCCAAGAGATTTAGGAGCTCTGTGTCAGGAATCCAGG
TTAAAGACCAAAGATTAGAACAAAAGATTCTCCCAGAAAT
CCTATCTATAAGGGTTTTAGGACCTCTGTCACAGGAACCA
GAGCCAGCAACTGTCATTAGTCCATTTTCATATGCTACAA
AGAACTGCCCCAAACTGGGTAATTTATAAAGGAAAGAGTT
TTAGCTGACTCACAGTTCATTCAGCATGGCTGGGGAGGCC
TCAGGCAGAAGGGGAAGCAAGGCACCTTCTTCACAAGGCA
GCAGGAATGAGAAGTGCTGAGTGAAGTGGGAAGAGCCTCT
TATAAAACCATCAGATTTCATGAGAACTCACTCACTATCG
TGAGAACGGCATGGGGGAAACTGCTCTCATGATTCAATTA
CCTTCACCTGGCCTCTCCCTCAAAATGTAGGAATTGTAGG
GATTACAGGCGTTACAATTCAAGATGAGATTTGGGTGGAG
GCACAAAACCTAACCATATCAGGGCATAGATACATTTCTC
ATTATTTCACATCTCCTTATTGCAATAAGTATGGTGTGGC
ACATCAACAGTTTCCTTGTTTACAACTAATGCTTTAAAAA
AAACAAAAACAAAGATTATCAAATTCAGACAATTTAAATA
ATTGTCTTAAACATTAAGTAACTGTCCTTCACATTCCCAA
AGGGAGTCATCTATGTGCAAGTTAAATCATTCTTCTGTTT
TCACCTCTGAGTCACAGGAAAATGGTGTCACCTTTCATCT
GCCACAACTGGCCCCATATCTAGTATGAACCAGTGAAACC
AAAAATCCCTCTCTCTTTTGGCAGCTTATTCGAAAAAATT
TTAAGCTGTGGAGCACCCTAGAGACGCATATGGAAGATAC
TGGCAAATATACGGGCAAATAATTTCACAAAAAAACCCAG
AAGTTCTAAATGCTATTAACTGAAAGCTTGCTGAGCAGCA
ATTACCATTTTTCAATGCCTTCAAGATATTAAATATATTT
GATTTCTCTTTAAAATCATCCTTCTGCGTATAAAAGAGGG
TTTGCTGATTAACTTCATAGTTTAAATCCCTGACACAGTA
AATGGAAAGAAAACAAAAAAAATACTACAACTACTGTAAC
TATGAATATTTGACCTGACTCCTGAACTTCTCCCCAATAA
AAACCCTGCTAACTACTCCACAAGTATGCTAAAATCAAAA
TAATTCTAGATGTCTACTAGGATCATGCTTCAAGAGATTG
TGGCCTCCATGTATCTACAATCAGCTTTTTACACTAAAAA
ATATGGCTAAGGTTGGAAGATGCTATGTTTTTGACACATC
TCACACAATATTTTGTGGATTATATGTAAAAATCTATATG
AGTACAACCAATTCACTGATAATCTGAAGATTAGGGCAAG
AAATCATTTTCTCCCCCAACTATAACAGATTTGTGTATGC
CAACTGGCTTCAGATTTTCTTGAAAAACTTATTTTGATCT
AATGAGTTGGTGAACTTTCATAGTTGTGTTGAAACATTTA
TGTATGACTATCAATCCTACATCTGATATCCTCAAACAAA
TTTACTAGTCTGGAGCTTTAACAGAAGCATTTTGCTAGTT
AACTTTGTCGCTAGACCTGCTCATAATATTTTGTAGCCAC
ACAGGTACATATGTAAGTTATAAATAGCAAATGAACTGTG
GTTTAGTGATACTTTTATTAAGTTCCTATCTTTTTAAAAA
TGTGTCCCAAATGAGGTTAAGTGTTATGCTCCTAATCTGA
TTTTGCCCATAAGTCTTGTGGTTTTTATTGCATGACTACA
CAATGCAGTGGCGACATTTACAAATGCACGTGTCGTGTTA
TAATAGAACTCACTGAAAACCAACTACTGCCCCATGTATC
AACATGGATGAATCCTGATGTTAAGCTAAAATGGCATATG
TAGTGGTGGAGGCTACTGGAAGGCAACAGTGAAGGAGTTA
AACAGTTTTAGCTCCTCATAAATTTGCCTGGGCCTAGAAT
TAGAAGGATATCTTAGACTGTCCAGGCTGCCATAACAAAA
TATCTTAGATTGGGCAGCTTATAAACAAGTTAAATTTCTC
ACAGATCTGGAGGCTGGGAAGTTCAAGATCAAAGCACCAG
CAGATTTGGTGTCTGGTGAGGGTCCTCTTCCTCACAGACT
GTGCCTTCTATGTGTTCTCACATGGCAGAAGGGAAGGAAT
TAGCTAATGCTCTGAAATCTCTTTTATAAAGGCACTAATC
CAATTCTCAAAGGCCCCATCTTCTGATACTATCGCACTGG
GGATTAGATTTCAATGTATGAGTTTGGAGGGTACACATTT
AGCCCACAGCAAAGGCTTCACAACTCTACCCTGTGTATAT
AAGAATTGGACTTGTGGCTGGGCATGGTGGCTCATGCCTG
TAATCAATCCCTGTACTTTGGGAAGCCGGGGCAGGAGGAC
TGCTTGAGTCCAGGAGTTCAAGACCACCCTGGGCAACATA
GTGAGACCCTGTCTCATTAAAAAATTTAAAAAAGAAGATT
AAAAAAAAGAATTGGATTTATAATACTTGCCCTTTTTGTT
ATGTATGAGTGCTATAAAACAAATTATTTTAGGGAAAAAA
GTATAGTGTGATACATTTAAGTTCAAAAATCAGCAAAATA
AATCAATATATTTTTGTTATAAATAATACTCAGTAAAACC
ATTAAAAAAAAGATGAGAACTATAAAGATACAATCCCTCG
AGAGAGAATAAAAGGGAGGTTACAGCTAGAATGGGTAAAA
TTCAAGTTTGTTAGTTGAATGGTAGGCAGATGGGTATTTT
TTGTATCAGTTGTTCTTTAAAACATGGTCTGGGGACCACA
GGGAATCTAAGACTCTTTCAGAGGGTATGCGAGGTCAAAG
AAGCCAAAGCTATTTCCATAAAAAGACTAAGATGTGGCTG
GGCGCGGTGGCTCATGCCTGTAATCCCAGCACTTTGGGAG
GCTGAGGTGGGCTAATCAACTGAGCTCAGGAGTTCAAGAC
CAGCCTGGCCAACATGGTTAAACCCTGTCTCTACTAAAAA
TATAAAAAATTAGCTGGGCGTGGTGGGTGGGTGCCTATAA
CCCCAGCTACTCAGGAGGCTGAGGCAGGAGAATCGCTTGA
ACCTGGGAGGCGGAGGATGCAGTGAGCTGAGATCGCACCA
TTGCACTCCAGCCTGGGTAACAAGAGCAAAACTCCTTCTC
AAAGAAAAAAATTTTAAAAAAACCAACCAAACAAACAAAT
AAATAAAGACTAAGATGTGATTTGTCTTTTGCACTCTAGT
TCTCGCAAAAGTGAACAGTAGTTTTCCAGCAATCCAGCCA
TGCTTATCACAACAGATTGAATGCAAAAGCAGTTATAAGA
ATCCCGCTGCCTTCTATTAAGTCAGTCATTAAAAGATTTG
CAAAAATGTACAACAATGTTACTTTTAATATTTTCATAAT
ATGTTATTTATCTTAACATGTGGTTATTTTTTAATGAATT
AATAAACATTTTGAAATTCTCAGTTCTAAGTTTTAATTCA
GCAAATATAGCTAGATAATGAACCATATAAAGAAAAGCTC
TTTGGGATCTTCAATAATTTTAAAAAATGTAACAGAATCT
TGAGGCCAAAAAATTTGAGAACCACTTTAAACCTTACAGC
TGATAAACACACAACACATGACCTTTTTGTATGTAGGAAA
TATTTCATATCAGTAAAGTTAAAAAAAAAAACATAGTGTA
GTGAAAAGACAATGAAAAAACACATCACCACCACCACCAA
GTGCTGCTGTATATGGAAAAGCTTGTTACAATGGTTTCTA
TCTATGTATAGATATGACTTACCTATATTCAGTCTGAGAG
ACACAATCATAAAGTTCCTGGGCAGTAAATTTGACATTTT
TATTTACCTGAAAGGAACCAAGATATAGTTATTAAAAATT
ATATTAATTAAAATGAGTGATGATAGCAAAATTAGAGTAG
CCCATATTCTGAGAGGAAAGTTCAAATTTCTAGTTACTGC
ATAAAAAGGATTAAACGGTAACAAGAAGTGCAATGACCAT
AATGCTAACATGGAACTGTGTGCAAAAATATGAATCCCAC
TGTTACATCTTAATCTGTTAGTAGAACCAGCAGAGGTGAG
ATGGACCTAGACAAAGTAGAGATCAAATGGACAGAAAAAC
ACAAATAAGATTAGAAACTGCAGACAGTTCTATCTGGTTT
AGGAAAAAGTCTTATTTATAGACATTTTCTAAAGAAATAT
ATTTTTCAGATTATTGAGGTCTACATGTTTAAACTTATAG
GTTTAAGTTAATAAATATCTATAATTCAGAGATATAATTT
ATAATACCACAAATATAAAAATATTTCATCATATAAAAAC
TAGCTGTGGCACACATATGGAAGACACAGTGAAGGAATCT
TTTCTTTTTTGAAACTTACTATTGATTTAGACAATATTCC
TATTTATCTGCAAGGGAGAATCTGAAAACTTGCAGAGAAA
AATTATTTTGATCAGATAACAAATAGCATATTGCCTAAAT
TTTCAGAAATTTAGAATTAGTAAAAGGAAACAATAAGGCT
AATTTCTATTCAATTTACTTAAAAAAATATTTCTAAGTGT
TGCTAGCTGGCATGCATTTTTTGGTGAGGAAGAATGATAT
TACCCTGATTTAATGACTACTAATTTAAAGATTCATATCA
TAAAAGTCTTCTATATGATTCAATGTATTGCTTATTGGTA
AAAACTCCATGACTTTCTTCAATGTTTTCATAGAAAGTTT
ACTGTATTTGTATAGAAAATGTTTCATTCACTGAAAGTTA
AAAATATACAGTTTTTTGGCCAGATGCAACAGCTCACGCC
TGTAATCCCAGCACTTCGGAAGGTCAAGGTGTGAGGATCA
TTTGAACCCAGGAGTTTGAGACTAGCCTGAGCAACATATG
AGACCCTGTCTCTATTAAAAAACAATTATATATTTATATA
CACACACATATATATGGTTTTCAAATATTTAAATGAATAT
AATATGGATATTTTGCTTAACGTTAGCATATATTTATATA
TTTACTAGTATTTAATTATATATTTGATATCTTATTTAAT
GATTATATGAAATTGGTATATAATTCACCACAATTTTTAT
TAAAAGAATCTTCTAAAAATGTTATAAAATATTCATTTAA
ACTATCAACCAGTCCACTTCTTCCTTCTTTACATGTTCTG
CCTTCTCCTAAGGGCCGCTGATATTTTTACCATAGCCACA
CATTCCGGGACCTACAACGTATCAGAACACAGGCCACCAA
ATGTCAACACACTGCAGGTATTTGGTCAGAGGATAAAGGG
AATGATCCATTTTCTATCAACTGTTGAGAAAAATCAGCTG
AAAAACTGACTTTGAACCTGTTAAATATGAATATAAAATA
ATTTATATTAAGCTTTTAATATATATATTTTTTAAATATC
TAGATTTATCTTTAGTTGTAAAAGCAACCATCCACATACA
TTTAGACGTTTATCCAAGAACACAGCTGGAAGTACAAAGG
TGACATAATTCCAGGTTACAGTAGATAATTTACAAAGTAG
GTAGTTACTTTACTAATAAAGAAAAACTGAAGCGCAATCT
CATGATGGTCTGTTTCACCATATTAATTAATTTTGACTAC
GAAGACATTTTCATTTACCCATGTTGAGACATTTGAAATT
ACAACTGTTAAATATCACCTCCATGGTTAAATGAACAATT
TTAATTTCCAGGGGAAAAAATAGCTAGAAGATGCCACTGT
CAGCAAACATTAGAGTTGTGACTATAAAGTGAATTGTGAA
ATGCGTATCATTACTTTTTAACTGTGCTACTTACAATAAA
AGCCAGATGTTAGAAATGGCTTATTTTTAATTTAAAAATT
CAAGAAAAGGCAAAGGAGAAGTATAAAAATAGTCAAATTC
CTTAAAAGATTTAGACAGTCCTACCATTGTTTTTTATATT
AGACAAATATATCCAATGTAGTAAGTGATGTAGGAAAAGT
AATTCTTTTACGAAATGATTTTAAAATCTGTGAATCAGTC
AGGCACAATGGTGTGTGCCTGTAGTCCCAGCTACCTGGGA
TGCTGAGGTAGGAAGATTGCTTGAGCCTAGGAGTTCAAGG
ATCTAGTGTGTCATGACTGTGCCTGTGAACAGCCACTGCA
CCCCAGCCTGGGCAACACACTAAGACCCTGTCTCTAATAT
ATATATTTTTAAATATCTAGATTTATCTTTAGTTGTAAAA
GCAACCATCCACATACATTTAGACGTTTATCCAAGAACAC
AGCTGGAAGTACAAAGGTGACATAATTCCAGGTTACAGTA
GATAATTTACAAAGTAGGTAGTTACTTTACTAATAAAGAA
AAACTGAAGCGCAATCTCATGATGGTCTGTTTCACCATAT
TAATTAATTTTGACTACGAAGACATTTTCATTTACCCATG
TTGAGACATTTGAAATTACAACTGTTAAATATCACCTCCA
```
