## Appendix S1 for "Sexual selection and pseudogenization in primate fertilization": All_Annotated_Scaffolds.gff (part 488 of 747)

```
TGGTTAAATGAACAATTTTAATTTCCAGGGGAAAAAATAG
CTAGAAGATGCCACTGTCAGCAAACATTAGAGTTGTGACT
ATAAAGTGAATTGTGAAATGCGTATCATTACTTTTTAACT
GTGCTACTTACAATAAAAGCCAGATGTTAGAAATGGCTTA
TTTTTAATTTAAAAATTCAAGAAAAGGCAAAGGAGAAGTA
TAAAAATAGTCAAATTCCTTAAAAGATTTAGACAGTCCTA
CCATTGTTTTTTATATTAGACAAATATATCCAATGTAGTA
AGTGATGTAGGAAAAGTAATTCTTTTACGAGAAATGATTT
TAAAAATCTGTGAATCAGTCAGGCACAATGGTGTGTGCCT
GTAGTCCCAGCTACCTGGGATGCTGAGGTAGGAAGATTGC
TTGAGCCTAGGAGTTCAAGGATCTAGTGTGTCATGACTGT
GCCTGTGAACAGCCACTGCACCCCAGCCTGGGCAACACAC
TAAGACCCTGTCTCTAATATATATATTTTACATATATCTG
ATTCTTAGATCTACATATTTTTTTTTAATTTTTAAATTTC
TTTCTTGTTTATATCACAAGATATCATCAAGCAACAGATC
CATATATTCTTATAATTAATAAGTTAGGTACTTTCTTCTA
ATACTCTTGGCAATAGAAAGTACTAAATTATAAAGAACTA
TGCCCCAGAATTTTCCAGCGTATGTAATTTTTAAATTGTC
CTATTGTTCATATATATTTTAGAGCTGGAGTCTTGCTGTG
TCACCCAGTCTGGAGTGCAGTGGCAGATCATGGCTCATTG
CACCCTTGAACACCCGGCCTCAAGTGATCCTCCCACCTCC
AGCCTCCTGAGATGCTGGGATTACAGCCACCGTGCCCAGT
TCCACATATATATTTTTGTTAGACTTAATGTTTTGATTTG
AAATTCAGAAAGTAAGATGAAATAATTATATGAATCATCT
CAAAAGAGGAAGTTCTCTTAATAATCATATAATGTGGTGA
TAAAGAATTAAGGCTCTTATTTATTTATTTATTTGAGACA
GAGTCTCACACTGTCGCCCGGGCTGGAGTGCAGTGGCGCG
ATCTTGGCTCTCTGTAACCTCTGCCTCCTGGGTTCAAGCA
GTTCTCCTGCCTCAGCCTCCTGAGTAGCTGGGATTACAGG
CATCCACCACCATGCCCAGCTAATTTTTTTGTATTTTTAG
TAGAGACGGGGTTTCACTATGTTGGCCAGGCTGGTCTTGA
ACTCCTGACCTCATGATCTGCCTGCCTCGGCCTCCCAAAG
TGCTGGGATTACAAGCATGAGCCACTGTGCCCAGCATATT
TTAACTTTTTTGAGACAAGAGTCTCACTCTGTCAGCCAGG
CTGTAGTGCAGTGGTGCAATCTCGGCTCACGGCAACCTCT
ACCTCCCAGGTCCAAGCAATTCTCCAGCAATTCAGAAAAT
AAGATGAAATAATTATATGAATCATCTCAAAAGAGGAAGT
TCTCTTAATAATCAAATAATGTGATGATACAGAAGTCTCT
TATTTATTTATTTATTTGAGACAGAGCCTCACACTGTCAC
CCAGGCTGGAGTGCAGCAGCACGATCTTGGCTCTCTGTAA
CCTCTGCCTCCTGGGTTCAAGCAATTCTCCTGCCTCTCAG
CCTTATGAGTAGCTGGGATTGCAGGCCCTTACCACTACTC
CTAGCTAATTTTTGTATTTTTAGTAAAGATGGGGTTTCAT
CATGTTGGCCAGCCTGGTCTCAAACTCCTGACCTCAAGTG
ATCCACCTGCCTCGGCCTTCGAAAGTGCTGATTATAGATG
TGAGCTACGGCGCCCGGCTGAATTAAGGCTGACTCCTACA
AAGCCCATATAAACACCATTCGTTGCTTAAATAAAACTAG
TTAACCATCACCCTCCCCCTTTTGTTTTTGAGACAGGGTC
TTGCTCTGTCAACCAGGCTGGAGTGCAGTGGTATGAACAC
GGCTCACTGCAGCCTTGACCTCCCGGACTCAGACAATCTT
CTCGCCTCGGCCTCCCAAGGAGCTGGGACCATAGGTGCAT
GCCACCATGCCGGCTAATTTTGTTTGTTTTTTAGAGAGAT
GGGGTCTCGCTGTGTTGCCAAGACTGGTCGTGAACTCCTA
GGTTCAAGCGATCCACTGACCTCAGCCTCCCAAAGTGCTA
GGATTACAGGCGTGAACCATCGAGCCTGGTCAAGACTAGT
TAACACTTATCAAACACTCACTCTGTGCCTGGTACTTTTT
GGAGCACTTTACATATTTTACATTACTGAATCTTTGCAGA
ATACAAATAATTTACCTACTATTGTTACTCTCATTTTACA
GATGAAGAAATTGAGACAAGGAGAATTAAATAACTCTTCC
TAGTTAACAAGTAGAAGAACCAACATTTAAGCACGGGTAG
TTCGACCTCAGAGTCTGTGTTCTTAATCACTGGCTTCTTA
ATGGAAGATGTGGCATACAAAAAGTTACAAAGAGCTAACC
AGGAATAAAGTGAAGAAATATACTTAAAGGAGTTTGACTT
CATAAGAAATGTGAGACTTGAATATATGCCACATTCCTTC
ATTTAGAATGTTTTAAAAATTAAACACATACACGCACAAA
ATTGAAAGTAATAATGTTACAGGAAACATGAACAAAGAGC
ATCAAGCAACTAGAAACTAACAATCAACAGAATACTCACT
TCGGTTCAGTAATGATGAGGAGAGCATGCAGGTTAATTTA
CAAAATACACTGAAGCCTCATTTAGTTCTACCTCCAGGGT
TTATGTTGCCACTATAAAGGAAACTAAATTATAGCTTTCC
TTTCCAGTAATAAGTATTTCTCAACCAGGAGTTCTTCCTT
TCTGAGGTATTCTGGGTATGTAAGTTGGATGGGGAGATGG
AATACTTTTGGTTGTCACAACTGGGATAGCTATAGGCATT
TAGTACCTGATGTACAGGGATGTTAAACATCCTGCAGTGT
TCCACACAACGAAGAACTGACCTGTCCAAAATGCCCGTAG
CACCCCTGATGAGAAACAATTTCACATTGGAGAAAGCGTG
TTATTTTAGGACTCTCATATTTTTACTTAGGGAACGAAAG
AAAAAATTGAATATGTCACTGGCAGGGAGGAGGGGAGGAA
ATGGACAGTTGTAGGTCACAGGATAGGAAGTTGCAGATAG
GTAGGATGAACAAGCCTACAGATCATACAACACGAGGTCT
ATAGTTAATAAGATTGTACTATATTCAAAATTTTTGCTAA
AAGAGTACATTTTAGGTGCTCTTGTCACATACACAAAAAG
GGGTAACTGTGAGATAACTGATATGTTTATTTACTTACCT
ACAGAAACCATTTCACTATGTATAACACATCAAAACATCC
TGCTATACACCTTAAATATAGTTTTTTAAAAAGGAGAAAA
AAGAATATGTCACTGACAAACTTTTATGGCATTCAATAAT
TTAAAGCAAGTATCAATTAAATAGCATTCCATTATGTTTT
AGAACTCCTACTATGTTTATTTACACTAAAACTTGTTTAA
AGTAGAAATGCGATAAATACTTAAAAATATTTCCCATACC
TCATACTTGATTAGGAAGTTATAGAGGGTCTCAACATCTT
GATAATTACTGTTTGGGGCCAAAATCCTAAAAAATAAAAT
AAAAACAAAGCGGGGGGGAATAAATGATTTCAGAAAAAAT
CAATACCTTGAACTTTCTCCCCAAACATACCCATACCATG
AGAGATAACTTACTGTTTGATAAGCTTAAAGGTTCATAAT
ATTTTTAAAAATCAATTAAAAATTATAAAACCAGAAACTT
AATTCAACAGAGGTCAACTTATTAAAATGTTTTTGCTTAT
TTAAATTTATACTTATAACATCAATTAATCAACAACTATA
AGCATTCTTACATGTGAAGTTATAGTTCACATTTTAAGTT
ACAATACAGATTTCTCAAAAAATAGATAGAAATGTGAACT
GCATTTACACAGTCTATGCATAGATAGAAATGTGAAGTGC
ATTTATACAGTCTATGCATAGATAGAAATGTGAACTGCAT
TTATACAGTCTATGCATAGATAGAAATGTGAACTGCATTT
ATACTTCATATCTGTTAAGCTCCAGACAAAGCTTGAGTAT
TTCCCACAGAAATGTTCAACCAGTCCAAACAGACAACTGA
TAAAATTAGCCACTTAAAAGATATCCTAATAAAATATTTT
GATTAAATTCAATAACATTGCTTGAACTATCAGCCTACAG
CTCCATGAAAAATCAACAGATTATATAAATTGTTGAAAAT
AACACCTATTTACAAAAAAAAAACAAATGACAGAAACAGA
AATAAAACAACTTTTTAAATTTATTTTGTTGAGACCAGGT
CTCACTCTGTTGCCCAGGCTGGAGTGCAGTGGTGTAATCA
TGGCTCAATGCAGCTTCAACCTCCTAGGCTCAAGCGATCC
TTCCACCTCAGACTCCCAAGTAGCTGGGACTACAGGCAAG
CGCCACCAAGTTGGGCTAATATTTTAAAAAATCATTTTTG
TAGAGATGAGGTCTCCCTATGTTGCCCAGGCTGGTCTCGA
ATGTCTGGGCTCAAGGGATCCTCCCACTTCAGGCTCCCAA
AGTTCTGGGATTATAGGTGTGAGCCACAGCACCAGGCCAT
AAAAATAAAGAAGGAAAGAACATATTTTTCCTTCTAGTAG
TAAAGTATTAATTCTCATTTTCTTATACTAAATATTTTTT
CCATCCTTTCAGCATGAATACTGTTTTTCTTTTCGGAAAA
AAAAAAAAAGGAAGTAAACCAGCTTGTCATTTTGGTACAG
TGTAGTGCCTCTGAGTACTGTCTGCCTCAGCTGTGTGAGC
TTTGTCTAGCTGTGTGACCTTTGGGGAGTTACTTAACTTC
CATGTGATTTATCTTCTTATCTGTTAAATTAGGATAACTA
TCCCTACTTCATAGGGCTAGTGCAAGAATTAAATGAGTTA
CTAGAAAAAAAGTCATTACAACAGCATATGGAATACAGCA
AGTACTATATAGTATATGTCAATTATATCAGTGACAGTAA
CAACTATCATCATCATCTAATACAGATGCTCCTTGACTTA
TAATGGGGTTATACCCAGAAAAACCCATCGTAAATTGAAA
ACATCCTAGGTAGGAGTGCATTTTGACTTGTAATATTTTC
AGTTTATGACGAGTTTATCAGAAGATAACCCTAACCCCAT
GGTAAGTCAAGGATTGTACTAAATGCTTTGCACCGTCACA
GAATTGAAAAATCCTAAAACAAACCATTATAAATTGGAAA
CCATCTGTAGTTTCAAGCCATAAAATACATAAACATTGAT
ATAACTAATGAGAAATCAAGCCACCTTGGTTAGTTTTTAA
ATTCCTAATGGCTTTTAACACTGTCTCTGGGTCTTTATGT
CCTTGCCAATACTTGATTCTGTCAGACTTGATAATTAACT
GTTCTCAATAATCTTAATTATATCCTTAGACTATTTGGCC
TTTATTATACTTGTGGGAGAGCTTTTATAAACAGTTTTTC
GGGACATAGTCAGATTTTTAAAGGTCCCTTGGAGGGGGCA
TACATACAGAACATCTTTAAGAATATACAACAACCTCCAT
AAGAATACTACTTCATAGAAAAAGTTTTTCTCCCAACAAG
TAATTTAAAAAAAAAAAAAAAAAAAAATCTTTTAACTCCC
CAAAAAAGCCCTGAGGAATACCACATAATGAGAAGGGTCC
ATACATAATTTGCTTGGATAATACATATGGAGAAGGATCC
ATACATAATTTGCTTAAAACATGAAGACAAAGTTCTCTAG
ATAAGTTAAACCAATCCTTTAGAAAGGCAATGGGAAACAA
ACTAGTGTGTTCTAACTTGATAACCAAGTGAAAACAAACT
ATCAGTCATGTGGAATAATTTATACCTATTATTTTGTATG
GCTTCAGAAATAATCTGAACTGTACATAAAAGAGGGTGAG
AAAATTAGATAAAACAAGATGTTCTATATTAAGAGCCTAG
TAAGTTTAACATACTATATTAGACTCCAGAGGATGAGACA
AACTCTAGTGAATAACGTCCAACCCTCACAGTGTATTTGA
TGAGTAAATAAAAATGTAAAATATGTACTCAAGATGCCCA
GATCAGAACAAGGGACTCTTTATTTTCTCATTCAACAACT
CTTTGAGACCTGGGCCCTTGGATACAATGCTGAACGATCC
AGAGTAGCCCAAAGCCTCACAGTTCTAAAGAGCACATGAA
AGAAACAAATCCTGACCAGGCACAGGGAGATAATAAAGGA
AGAAAAATATCTTATTCTTGTCCATTTGGTCATCTCTTCC
AACTTTTCAATGGCTACTTGTAAATAGATTAAGAAACACA
GGAATTTTAAGTTTCTAAGAAAGAAGTAATTTGTTCTAAA
TGTAAATATTTAGTTATTTCACAAAATATCACAGAATTGT
ATTCTAATGAAAAAAGGCTTATTGGGATCTCACCGTCATC
CAGATATATTACTTTTATAATCAGATAAAAACTATATATG
TTACTTTTTAAAACAAGGATATATATTACAGTATATGTGA
TAAAATTCGTTATTTTGAAAGATGGTTGGAGGTAAACTGA
GCCCAGAATGGACTAAATAACTTTATTAAAATGCACTCAA
CTTGGGGTTGAATTTAGACTTCATTACATCCTATGAATTC
TGAATATGAGAGAATGGAATGTGGCCTGGCACAAAAAATT
GCAAACTTTTATTCACTAGAAATACAGCTTGTTGAAAATA
CATAGAAAATAAAATAGAGAAAATGCCTTAGTAATTCCCC
ACACAAAAATTCTTGAGAGGTCAGCCTTCTCTAAAGTTTT
CTCATTCTTTTTTTCTTACACCAGTATGAAGACAAAAGGC
TTTTTGAATGAAAGTCCTAAAATCACCCTTCAATGGCAAC
TCTTTAAAAGAACGGTGGAATCAAGAAATTAGCCCTTGGG
GAAAATATTTCTTAGACAATGGCCATTTTTTAAATTTATA
AATATATTCACATTTGTCATTTAAAAAGAAATTCATAACA
ATCACAGTAAGTATATATTAAATGCATATTTGCTCAAATG
CACATGAAGCTATGAAATATTTTAAAAATAAGACATGGTC
CATTATCCTCAAGTGGTTTATAATCTTAAAATTTCACTCT
TAAATTCTGGAATGAGTTTTTGGAAACAGATGTTGAAGCA
GGATGTAATCCACAGCTCACAGCTGGATATGCTCTGGTTT
CCTGTACGACAGCATCAATAATAACACATAATGACTTACT
GAACACATAAGTCTGACCCTGCTTTACATACACCATCTCC
CTGAATTTAATTATGTAGCCCAGCTTTAACACCCTAAATT
TGGTTTTGTGACCTTGATCAAGTTGCCTGCTTTTCTGTAT
CTCGGCTCCTTACCTGTGAAATGGGGATAAAGTAGTGTTA
ACCTCATAAAGTTACCGTACAAATTAAGTAATGCATCTAC
AGTGTTTAGCACAATACAGTGCTCACAGTACATACTCAAT
AAATATTAGCTGTTATATAATAACCACTTTTCAGATGTAG
AAACCAAGGTCCAACATTTTAAGATACTTTCCCAAGATTA
CACAGTGAGTGGTGGTAAATATTCAAATCTCCTTGGGTTT
GATTCTGGGACTCACACTTTTCCCACCAATAAAAGGACAA
CCAACACCATTTTCTTGCCTTTAAATTATTTTACAAAATC
AAATGAAATAAAGTCCATTTAAAATAGTTAAAGTATTGCT
TTTATATGTAAGCAAAAAAAAAAAAAAAAGCTGTCTTTTA
TCAAATGCTTCTGGCAAATTATTTCATGTATGTTCAAACA
CTAATGTAGTTGTTTTATCTTTATCAGAGCCACAAAGCAA
GTTGGTTAACAGAACTGACACTCACTAGAGGTCCTGACTC
AGTCACATAGGCACTCTGAATATTCTATTTATCCATGAAC
AATTAGCATTAATGTTAATCTGAATTAAACGAATTTCATT
TCTATATAACTCAATATCAGATAAAAATCAATATATCTCT
TTAAGAAAAAAAAAAAGACCATGCCACTCAAGGTTTAAAA
AAAAATTTTCCCCCAAATGCCAGTCAAGAGAAGCAGTGGG
AGTGGAGAAGAAATCTGTAACTGGTTGTGATAAACCACCA
CTCAAGTTTTTAGAGACAAAAGAGAATAATCTGACTAAAA
TTCTTAAATGATGCACTAAAACGGACTAAATTTTCCATTT
GAATTTTAAAAATTCAAATAAAACTTATCTCCTATTTAGA
AAAAATAAAGTTGCAGACTCAGGAACAAGGAAAGAAATCT
AAAATATTCCAGTTTAATATTTAATTCTAGAAATTCAAAA
AAGTGAAATATATTCTTGGATATTTATAAATAACGACTTA
CAACCCACAGAACTGAATAAATTGTGGTCCCTTCTGGCAA
GACAATGATTTACATTAATATAATATTTAAAATAGTTTTA
GAGTGTGAAAAAAATTGAAGTTTTAAAAGGAATTGCAAGA
AGTGGAAATGTTCACTATTTTAAAAACTCACTTTTATATT
CTCTATAGCTAATAAATGAGTCAAGGTTTAAATATTATGA
AGCACTTACATTGTTATTGAGGATAACAAAATCATTTATT
GAGCATCCACTAAGTGCAAAGGACTGAATAAATGCTATCT
CCTTTAATTTCTATAATTTAATAAAGCAACTCTTTCAACT
CCATATTAGGAAACAAACACAAAAAAGGCTAATTATTATC
TAGGTAACAAAGCCGGTGAATGGATAGAACCAGAATTCAA
CTTCAGACCACTTTGAGACTCAAAGCTCTGTTCTTCTCAT
TTTAATACAGTGACATGCCTGTACAATATTATCAAATTGG
ATTTTGCTGATGATGAATTTAAGTTATGTTGCTGATAAAC
TCAGTGAAAATTTATCAAATCCACAATGAGGAAACACTAA
GGAAAAAAGTCTTGGATCTCAGACTACTTTCGGGGGGATT
ATTTATTTCAAGTAAAACTAAAATTATACATTTTCTATAG
TTAATTTGGAAAATCAGCTATGCAAATGAGAGCTAGCCAT
CGGTCCTAGATTTTGAAAAAAAATGCCATATATAGTTAAA
ATGGTCAAAGAACAATTAAACAATTTAAGCAAAATTAATT
GTTAAAATTTTATGTTTCTATTTTTCCTTCAGAGATAAAA
ATTTGTAAGCTCATTACACTAATTACATATAGGTTGACTA
TACTAATTACATATAAGTATTAAACATAAAAACTTTTGAC
AAAATTTTGGACAAAGTTCGGAATTAAAATTTTATCTATT
CAGAATACTAGAAATCTTTTATTTTTTAAGTTAGTTGTGG
GAATAGGAAGAGTTTATAGATAATTTTAATGACTATATTT
CAAATTTAACTTAAAAAGCAATTCTAGAGTAGGAAAATAT
CATTTGATAGTTAAAAGAACAGATTATATGTCTTAATGTT
TGTTAGACATAAACATACATACAATTAGAATATACTAATA
AATACCACAGCTTTCTGTTAATTTTGCAGAAGAGTTAAAA
CACAATATACACCATAAAAACTTCAACTAATCCTGTCTTT
TATCTTGGGTCACCAGCCTATTCCTCTCCTGTATTTTCTT
CATTAGCATTGAAACATAATAATATAATGGTTGTGATCAC
AGTCTCTCTGGAGCCAGCCAGCCAGAGTTAAACTCAGAGG
TTTACTGCTTTCCAGCTAAGTGATATCAGATAACTTATTT
TACCTCACTATGCTTCGTTTCTCATTTGTAAAACAGGGAC
AACAATAGTACTTATGTCACAGGGCTATTAAGATGATTAA
ATGAGTTAACATAGGTAACACACTTGGAACAATACTTGGC
CAATAAAATATTAGCTACTACTATTATTATTCTATTTATC
TTTGAAAACACCACAAATTATCACATAGCTTGTCAACTAA
GAACCAAATGAACATTCAATTCAAGCTGTTTGGGGACTTG
TTCTCTTCTCGTAAGGCATCTCCAGCGGTGAACTTTCACA
TCATTCATATGAATAGTAATGGGCTTCTCTCCTTAGTCCT
GATATTGACAATAAACATCAATAGGAGAAATCAAGAAAAG
TGAAAGGCAAAAGATGTCCACTATATACTTAACCACATTT
TTAATCCCTATCGATTATTGTAAAAAAGGTTAAAAAAAAA
AAAAAAAAAGAGGAGCCAAGTGTGAACAAAACCATGATTG
TTATCAGTAGAGAACCCAGTCTGTAAAATATTTTATGGAC
AGGAGGAACATAGGAACTATGCCCTACCCACTGGCTACCA
ATTAGGTGAGGAGAGACTGTTTCACACTACCAGAATCCAG
GAGCACACCCAGAGGTAAAAGGTGATACTCTGATAATTAG
CTGCAGCCATATTACTGAACTTTGCTGAGCTGTGATGGTG
GCTGTTGTTATAGGCTGAAGTGTATTCCTCCAATATTGAT
ATGTTGAAGCCCTAACCTCCAGTACCCCAGGATGTGGATA
TATTTGGCGATAAGGGTTTTACAGAGGTAATTTAGGGTAA
AGGAAGCCATTGGCATGGGCCCTAATACAATCTTCTGCCA
GGGTAAAAGATGTAAAATTCTAGTCCCAGTTTCATCTTTA
TGTGACTTTGGGTCAATCTATGGGAACTGAAATCAATGCC
ACAATTTATTGTTAGAAAAGTCATGAGAAGTGGACTGGAA
ATATTTGGAAATCTCTGACTGATGAAAAGACAGCTTGTGT
TATCAAAAATCCATCTCGTTAATTAGGTTTAGTGTTAAGT
TGAAACCATCTTCAAAAAATCTTAAAACACTGTCTACAAA
ACAGCATATTCTTATCTTAGCTAATGAGTCCATGTAGATA
AGGTGTTTTCAAGCCTCTTCTGCGATATACTAGGCAAGCG
AAGGATGGATTCTCATTCATGACTAAAGAGACATTTTTGG
CAAAGTGATCTGAGATGAGCTGGTAGACTTAGGCCAGGGG
ACCATGGGATCCTAACATCATTATTAAGGAAATTCTGAAA
AAAGCCAGCCACAATGCACCCCAAGAGTTCATCACAACAC
TGAGTTTCTTCAAATCCAGCACTTTTTTGTTGTTGGTTGT
TGTTATGGGCTGAACTGTGTTCCCCAAAAATGTGTATGCT
GAAGCCCTAACCTCCAATACCCCAGAATGTGGATATACTA
GGAGATAAGGGCTTTAAAAAGGTAATTTAGAGTAAATGAA
GCCATTGGCATGAGCCCTAATACAATCTGAATGGTGTCCT
AACAAGAAGGGAAAATTTGGGCCCGGCACTGTGGCTCATG
CCTGTAATGCCAGCACTTTGGAAGGCTGAGGCAGGTGAAT
TGCTTGAGCCTAGGAGTTTCAGACCAGCCTGGGCAACATG
GTGAAACCCCATCTCTACAAAAAAATACAAAAATTAGCCA
GGTGTGGTGGCACACACCTGTAGTCCCAGCTACTCAGGAG
GCTGAGATAGGAGAATCACCTGAGCTTGGGGAGGTTGAGG
CTGCAGTGAGCTGAGATCAGGCCACTGCACTCTAGCCTGG
GCACAGAGAGTGAGACCCTGTCTCAAAAAAAAGAAAGAGG
AAATTTGGATAAAGTGACACCAAGGACACATGTGCACAGA
ACAATCATGTGAATAGTCAGCCAAGCACAAGCCAAGGAGA
GAGGCCTCAGAGGAAACCAACCCTGCTAGTACCTTAATCC
TGGGCTTCAGTTTCTAGAACTATAAGAAAATAAACATCTG
TTGTTTAAGCCACTCAGTCTGTGGTATTTTGTTATGGTGG
CTCTAGCTAACTAATATACAGTTGCTATCCACAGATACTG
GTGGCCCAGCTTTGGGGAGCCATGTACCTCATGATTAGAA
GCAAGATGGAGCATGTCCCAGAATATGAGAATGATGTGGA
ATTCACTGAGTAGTCAGTTGTTAAACACTTTCTTTGCTTT
ACTTTCTAGCATTATGCTTCCTTGGATGATAATCTTAGTA
CTTAGGATGCTGGTACTGCTGGAGGCCAGTTCTATGATCA
GGATTAACCATGTACTAAAGGGAGCCAGAAACAAGTATGA
CAAATGGGTTCATTTCTTTTCTACTTAGTGAGGCTCTAGT
GAGATTCAAACAGGTCCTCAATGAGTCCTGTGCCCTCTAT
GAAACCAGATACTGCCAGCTAAATCTACGCAATACTCACG
ATTCTCCTAATACTCTATGAATGTTCTTCTCTAATTGATT
AATCCTACCTCACTATCAGGTATCTACTATTTTTCCACTG
TAATATGACAAATAGGATCACTCTAGTTAATAAGGAGCAA
CTGAAGATAAGAGCTGAGAGTAAAAGAAACAAAAAATCGT
ATCCTTCCACCATTTATTCATACTGCCATTAAGATCTCAA
TATACCCAATCAGGGCTCAGACACAAGCTTATTACTGCCT
CATTACAAGCATACCTCACTAGATGCAGAGACTGTTGACA
ATACATCAACAATATTAAAGAAATGTTCTATTTAGAAGAA
CCTCGAGGAAAAAAATTTTGAAGCATAAGAAAAATCATTT
TATTATACACATTTAATTGATCAACTTTGAAAGTGTACAG
TTTTATATATTAGACTTTTCATAAAAACAGGACAAACCAA
ATTACAACATACTACCCCATACCCATAATGACTACTAGTT
AAAAAAAAAAAAAAGCATAAAATCACAGGTGTTGGTTAGG
ATGTGGAGTACTGCTGTTGGAAATTAAAATGTACAGCCAG
TTGTGATGGAAAATAATATGGCAGTTCCTCACAATATTAA
AAATAGGATTACCACATGGTCCAGTGTACTTCTGGTTATA
CACATAAAAAATTAAAAGCAAGGACTCAAATAGGTATTTG
TTTATCCATGTTCATAGCAGTATTATTCACAATAGTCAAG
GGGTGGAAGCAAACTAAGGGTCCACTGATGCATGAATGGG
GAAAAAATGTGATATACACATATAATGGAATATAGTAAGC
TTTAAAAAGGAAGGAAATTCTCACATATACCACAACATGG
ATGAATATTCAAAACACTACACTAAGTGAAATAAGCCAGT
CACAAAAGAACAAATAGTGTATGATTTTACTTATATTAGG
TACCTAGAGTAGTCAAATTCAGGTGGTTGCCAAGGGCTGA
AGCGCATGGAAAACTGGGGAGTTAATGTAATGGGTACAGA
GTTTTAGTTTTACAAGATGAAAAGAATTCTGTGGATAGAC
AGTGGTGATGGTAGCACAAGAGCAGGAATGTTCTCAATGC
CACTAAACTGTATACTTAGAAGTGGTTAAGAAGATAAACT
GTAAGTTATATGCATTTTACCATAATTAAAAATTTTAAAT
ATTAAATTTTTTTTAAGGAGGGAAAATAAGGAAAATAATT
TCTTGATAAAAGAAAATAAGGAGGTTTTTAAGGAACCAAA
GACTTTGTAGAATTACTGTGGGGAAAGAGTCAAGAAAAAT
TTCATGTGTCATTATTACGGAATCACTTTTGCTCTAGTAT
TTATATTATTATGAACTGTTTTATCTTTTCATGTATAATC
TAAGAAACATTTATACTACTGACTTGACCCTTTGTTTTTC
CAAAGAAGTCTAATACACATATTCATAACACAACCCTTTC
ACTTGACCTTGTGATCTCCCCTAGGTACAATTACGTTCTT
TTGCTATTTCTACTTCCTCACCTCCAAGTCACTCCTTGGC
CTACTATCTAACATTTGCCCCAACATTCTCATGAAACTGC
CACCACCAAATTCACCAATGACTTCTGTGTTTTTCAATCT
AATGGACACTTTTAAACCATATCTTATTTGGCCTCTCAGT
AGTAGCATGATGCTGTTAAAGATTCATTTTCTTTTGGAAC
TTATTCATTCCTTGACAATTGTGAAGCTAATCTCATGAAC
TTTTCCTTCTACTCCTCCTCTTCAATCCTCATTAATAGTT
CTATAGCATTAAACTGGATTAATTTACCTACACTGCACAG
CCATTGACCAGTAAAATAAAAGCATGAGTACTCTAGCACC
ATTTAAAGATAAATGTCTTGGGTTCTCTCATCCTGTACCT
AGCCTTATCCTTTGTTCTCCAATCCTTTCCAGTGTCTTCT
AGACTGCTTCCTGGTTTTTACCTCAAATTTCTGGCATCAC
ATTTGCCCCTTGGGCTAAAGGATGATTTCCCATATCTTGA
GCATCTCTTTGGTACTACCTAAGCCATCATGTGCACTCAT
CCTCTAAAATAAATAACCATTGTTTTCCTTTCCCATCCTA
AGCTTAAAAACAACAAGTACGCTTTGTAAGTTCCAAGGCA
TTTCCAAAGTACTCACCCATGCCTCTTGCTGTATAACAGA
TTAGATTAATACCCACTCTAAGAGATGGCTTGCAGACGTA
CTGCTGATAGAACCTTAGTGACTATCCACTTCTAATCAAG
GTCATCAGGGTATCTCTTTAGGGAAATATGAATGTAATGT
AAGTACTATAAAGAATCTTGAAATCTGTCCAATTATGTTT
TAGATAACTTTACTAAGCTGACATAATTGACAAGAAGTAA
GTCGTCTACATAGAAAAAGGGATTCAAGAACAAGAATTTC
CCTATATAGGAAAAAGGCTGCCCTATTTGGCAAATAAAGC
TTTATAGTAGAAAAGAGAGTACTTTAGCTTGAGGTCAATG
TCCCCAGGAGTCAGCAAGAAAACTTTGATAGTAATCTAGT
TTGCAGTGTAAACTTCCCTCTAGAAGTTACTCAATTTATA
AATATTTTGGTTCAGTTGGCAGTTACTGATCTCAACGTAA
AAGTAAGTGGGCATTCTCATGTATCAGCCTCATTCTGTTC
AAATCTGACTATTGTGAATCTAAGTTCTCAGTAAACTGGT
AAAATACAATTCCTAAACTTGCAAATCTGGGGACTAAACT
CTGTACTTATGACTCTGCAATTATGGTATGAAGATTCAAA
TGACCACGTAGTTTCTTCCTCTCTATTTATTCCTGCACCT
ATTAATTGCTGATTGTATGTTAACTACTATGTGAGATGGG
AATATATCAAAAAGCAAAATATTTCCTTCCATCAAAGAGC
TTCCAGGGTAGTCTGTTTTTAAAACAGGTAACATAAACAA
GAGAAAGGCAGCACATGAAACTGATTAACATTGGCTGACT
CTGAGGAGGAGAACAGGGAGCTGAGGTAAAAAGGGTGAAA
AGAAAAACTTTCACCTTGTATTTTTCACCTTTTATTTTAA
AATAACATAAAGGTATTATGTACATTTTAAGTGATCAAAA
ACTTTTTTTAATTGGGAAGAGATTCAGTGAATCAGAAAAT
AAGCCTGAGGAAATTATTCAGAAAGAAACATCAAAGAATA
AAAGAGATGAAAAAAATAACAGTCAAGAAATATGGCTGAT
ACAATGCGGACAGCCAGGAATAGGAATTCCATATAAGAGA
ATTAAGGAGTATGGGAGAGAGGCAATATTTGGAGAGATGA
AGAGTGAGAATTTCCAGAACTGAAGATGTGTCTTCAGACT
GAAAAAAGCATACCACATCTCAAGAGAGATAAACAAAACA
AAATCCATACCCAGATATAGTGTGATAGGATTGTAAACAT
AAAAGATATAGAGAAACATCTTGAAAGCATTCAGGAGAAA
AGATGGCATTAGCTACCAAAAAAAGCAATGTGCTGACAGC
AGACTTCCCATTTCCAAGATGACGGAAGATAATAAAATTA
TATTTTCAAACTACTCAGGGAAGATAACAGTCAATCTATA
ATCCATACCCAACAAAATTATCAATCAAGAATGAAAGCAA
AATAAAAACACATCAGTCAGAGTAAGAATATTTACCATTA
ACAGATCTTCACTGAAAGAACTACTAAAATTTTGCTTCAT
TGAACAGGAAGCTGAATCCCAGAAAATGAGTAAAATGAAG
GAAGCAAGGGAAATTTTTAAAAAAACTAATAAAGCATGAT
AAATAAGCATGACAAAGCTAAACACAACAAAAACTATTTT
ATATACTAACAAATAATTTGGGGTGGTGATTTAAAACAAC
ATGGAACATTATATAATGCTAGAAAATAAAGACAGGAAAG
ATGAGAGGAGGGAGATCAGAACTCTTAAGTGTTCTAAGAT
GCTTGCTATATTCAGGATCTGAACAATACTGACACTTTAG
ACTTTATAAATCAAGTACACATTTATTAAGTTAAGAGTAA
CAATAATAATGAAACAAATAAAAGGTACAACCTCCAATCT
AGTAGAGGGATAAAAAGGAGAATTAGAAAAACTAACAACA
GCATATCTTGACCAATCTAATAAAAGGCAAAAAGAACAAA
GAAAAAGTATGATAAAGAGGAAAGACAGGCTGATTCAAGT
GTAGTGGTGTTTATAACTAATTGACCACAACCAGTTACAA
CAGATTTCTTTGTTCTTTCTCCACTCCCACTGCTTCACTT
GACCAGACTTAAAAAAAAATTAAAATAATAAAATAAAAAC
AAGAGGAAAGAGTTTTAAAATGGTAGAAATTAGTCCAAAC
ACAATATGCCAATAAGCACAATAAAAATATATAAATTGTT
TTACTTATCAAACAAAAAACAAATTGTCAGATTGGATAGA
TAAAATCTAGCTAGAGAAAATAATGACTCCAAATGGTTGA
CAATAAAGGAAAGAAAAAATACTAATAACAACAAAAAGCT
GGTCCAGCAGTATTAATATATGACAAAACAAACTTTAAGG
CAGAAAGTCTCACTAGTAGTAAAGAGGATCAATTCACCAG
AAAGATTTAACTTCAAAATATGCAAAGCAAAAATTGACAG
CATTACAATAAGAAACTGAAAATCCCACAATTACAGTAGG
AAATTTTTAACATAAATCTGATCAAATAAATCATAAAACT
GCTCAAAGAGACAAAACTCAGCAAGTATATAATAATATGG
ACAACACAAAATCAATTTTTTCTTTAGGCTAAAGTGAAGC
AGTGGGAGTGGAGAAGGAACAAAGAAATCTGTAACTGTCT
GTGATCAATTAGTTGTAAACACCACTGCACTCAGACCAGC
CTGAACAAATTTGATCTAATGGACACATTTAGAATTGATG
TAGCTTTATAAAAAATAAAAGGAAAAAAAAGAAAGCAGTT
AGGTGGCACCAGTTCAGGTTGTTGTGGGTTTATTTATTTA
CTTTTTTTAGGTTTTCTTGGAGTCTGATATTTGCATCTTG
CAAATTCAAACCACATATGCTCTTAAATAAAAAACTTTTC
CACGCACACCACCATTAGGAAGAACATCATTAAATCACTA
ACTTCTAAAGCCATAAAAGGATGATTTTTTAGTTTCAAGA
ATTTAGATTTACTAGAGATAGCCTATATTTAAGTATATCA
ACCATGTCAAACAAAGAAAAATATTTCCAGGCCGGGCGCG
GTGGCTCATGCCTCTAATCCTAGCACTTTGGGAGGCTGAG
GAGGGCAGATAACCTGAGGTCAGGAGTTTGAGACCTGCCT
GGCCAACATGGCAAAACCCCATTTCTACTAAAAATATAAA
AGTTAACTGGGCGTGGTGGTACATGCCTGTAGTCCTAGCT
ACTTGGGAGTTTGAGAAAGAATAATCACTTGAACCCGGGA
GGTGGAGGTTGCAGTAAGCCGAGATTGCACCACTGCACTC
CAGCATGGGCGACAGAGTGAGACTCCATCTCAAAAAATTA
AATTTAATTTAATTTAAATTAAATAAAATAAATTATGAGT
TTAGTTTTAGACTTTTGGAGTCTAGCTGAAAATTCACAAC
TGAACCAAGTAATGGGCACGAAGGAGTTGGGATGACCTCA
CAAAGGGAGAGCGGAGTATAGAGAGGAAGAGGAGTGGTAG
GCTACATCTGGTGATACATGTAGGAAATGTCCCAAAATTT
TCTTCACTTAGCAGTGTAAGAACTATTTAATATTTACCAT
TAACAGGAAGGGCAGGAAAACATGGTCTAAAGATGAAGAC
AATAGCTTTACTGTAAAACCTTTTGTTGAGAATCAGAAAG
AGCTAAAGTGCCTCTTAGAATCATTCAGATACACAAAAGG
CCTTTTAAGCGTCTTAAGATTGTGTGCCTCTCACATTTTT
ATGGTGACAGCTACTAGGGAGGCTGAGGCGGGAAGATCAC
TTCAGCCTAAGAGTTATGCAGTGAGCTATGATCAAAAAGG
TCTTTGGAATCCCTACCTTTTACAGGAAGGACGCAGCTTG
AGGAGGCTCCTCAACTGCAGCTTCCTTTTCTTACGGAAAA
GTAAATCAGAAGCCAAAACCAAGAGCCCAGAGAGCAGAGA
CAACAGCAGAGGTGAATAATTGCCAGGCAGTCAGGCTGAG
CCCTTATAAAGTACTAGCAACATGTGCATGGCTGGATTTT
AGAACTGCTAGTGACTTCCTGTGTTCCCCTTTTGGAATAC
GAATGTTAAGAGTATTTATAAACTACGGGGTGGGTGGTGG
GGTATTAGTGTGTCTCTTTAGTTCACAGTACTTCCCATCT
AGAGGAATGGTATTCAGGGAGCTCTGCTGAAGGAGCCACA
CCCAAGGAGCCTCACCTCAACCACACCTGGACCTGATTCA
AATAATGAGATTCTGGACTTTAACCTAATCCCATAAAGGG
ATAAGACTTGGGGATGCACAGGTCTTGTAAGTTGGAGGGA
TGTAAACTGCTGTGACCTCAGGGCAGACTGTATTTTCCAA
GATGGCCACACAAGATCTCTCATCCCACATGTTCTTACAG
GGTAACACTGGCATTCCTATCAACAGGCAGGCCCCTCAAC
CTAGGCAGGTCTGTGACTGTAGGGGAAATGACACTATATG
ATTTCTGAGGCAACACCATTAACAGGCAACATACCTTTCA
CCTCATATTGTGGGACACTCTTGGAAACCAGCCTGCAGCC
TGTGACAAAGCTCAGGTTACATGAAGATGCCACATATTGG
CGTTTCACTTGAGAGGCAGCATCAGCCTGCCTTAGAGGTA
TCTCCAGACACTATCTGAATGCAGCTACACAAGAAATCTC
AAGTGAGAATTTCCAAGATGAGTCTAGTCAACTCCCCAAA
CATTACGAAAAACAAATAATTGGTTGTTACTGTTTTAAGC
CAGTAAGTTTTGGGGTGATTTGTTATACAGCAATAGATAC
CAGAACATGAGAGCAGAGGTAAGGGAAATCAGTCATCAGC
TAGATAAGCCATATGGTATGTAATTTCTTTTACAGTTAAT
CTTTTGATTGGTTTAGCACAAAAAAACTGCTGAACCGCTT
TTGTCTTTATATATATATATATTTTTTTGCTTAGTCATAT
CTTCACTAGCTTTTTAGTGAAGGATCCTTTTAGTGAAAGT
TCTACTGCATGTAGTTAAATGAAGGATATTTTCCATATCT
CAGTATGAAGAGAGGAGAGAGATCAGTATCTCCATTGATG
TAGACAGATATGACAGTGACAGCAGGAACCATCACCCCAG
AACCAATGAAAGACACAGACCAGAGGTGGAGTGCAGAAAT
CCAAAAGGAATAAATAGGGTGTGTAAACAATGGTTCCTCC
CCAGGTGAATCGTTCCAGCACAGAAGTTTCTAAATTGAAT
AATTAACATATTAAATTTCTGAACATGGACTTCTATTTAG
AATGACTTTCAATATAAAGCTGAAAATGCATGATATGAAA
AATATGTTGGCCTGGATCATAAAATCCTATCCCTGCAACT
TCTCTGAAAATCCATGTATTTATGAAAAAATTAATTATTG
GTTAATTGTATTGAACATAAGTTGAGTTTTGTTTTGTGTG
AGAACATTGTTGTTTGCACGTTAGTCCCTAAGATTAAACA
TGTAAGGAAAGAGTACAATTACAGTTTAATTGGTGGAAAC
ACACTGAACTAAAGATGCCCTCTGCTTCTATATGGGAAAT
ATATTACAGGGTCATATCCACTTCTCTTAATTGTTCACAA
CTGTTTCCAAGCAATCTGAAGGAACTGTTGACTTTTTGAA
AATAACCATAGTAATCATGTACTATGATCCTGTATTGCAG
AGGGAATCCTAACAAAGCACCATGAATGCAGAGAGTTTCA
AAACGCAAAAAAGCCTGAAATAACTATTAATTTAGGCAAA
GGAAGAAGAGACCCGAAAGAAAGCACTGTCACCAACTCAT
ACTGTAAAAGCAAATAAACAAATAGTCTGCTTTTTAGGAA
GGGAAAAAAAAAAAAAAAAAAACACTTCTAGAAGCAAATT
AAATAAAATTTAGTTCCATGACTGAAATATTCTATTTTTA
TTTTGTAGCAGAGTTTGTTGAAACCTAAATGAAAGCTTAC
CCAGAAGTCTCATTTATTTCTAAAACAGACAAAGGAGAGC
CATACATACTGAAGCAGAGTGCAGGACTGGAGAACAATGC
ACTCAGCCTTCTTTATGCTTTCCCCTGTGTCACCCTGAGA
ATCCAGACAGACCTCTACTGAGCCAAACTGAAATTTCCAT
GTATTAAGTTTCAGTACAACAAAAGTTCCCTTATAATCGA
GGTAGCTTCATCTTTATGATACATAAATACGAATCTCACC
GAGAAATTAAATAGCTAAACAACTTTTTTCCTAAACAACT
TTCAATGCAAAAAATGAAAGAGCAGAAATAAGTCTAGAGA
AAGCCTAAAGCATCAACAGTTCATTTGTCCAGTTACACAT
CCCACTATTTAACCTCCAGTATTTCCAACTGCTCTGGCTC
TACTTTCCTAACATTCTATCTTCCCCTTTCTTCTATCCTC
TCTGAACTTGTGCCTTTAGTTTAGTCCATATGTCAGACAG
CCCCAGGTCACACATGCTGAAGTATCCAGAAGATAAGGTG
GGAGTTCTGCATTAGGGAGGAATGGAGAGGTGTGGGCTGA
TTTATTGGCTTTCAATGTTCTTCAAGGCACTGCATTTTAC
GAATGTCTGGTTAGATGATTTACAGATTATATTACTTATC
CAATTAACCTTCATCAAATGGGTAACAGTTTCAAGGATTC
CAACAAGAAACCTAACGACTGAAGGTAATAATGGTAAGGC
AATCACACGGAATCAACAAGAGCTGATGCTACTATTTCTA
GTTTGAGCGATTACCAGTCACAACAGAATGTAAAGAAAAA
TGACCTTAGAAGATCTTTTAAAAATTAGCCCCTGGTCAGG
CATGGTGGCTCACACCTGTAATGCTAACACTTGAAGAAGC
TGAGGTAGAAGATCACTTGAGGCCAGGAATTCAAGACCAG
CCTGGAGGACATAGTGAGATCCCATCTACCAAAAATTTAA
AATATTAGCCAGGCATGGTGGAGTGCGTCTGTGGTCCTTC
TTACTCAGGAGGCTGAGGCAGGAGACTCACCTGAACCCAT
GAGTTCCAGGCTGCAGTGAGCTATGATCACACAACTGCAC
CACAGCCGGGATGACAAAGTGAGACCCCAACTATTAAAAA
AAAAAAAAAAAGCTCTCCAAAATATGAACATAAGATATAC
AAATTAAAGGATATGGCCAGGTGCAGTGGCTCATGCCTCT
AATCCTAACACTTTGAAAGACTGAGGAGGGTGGATAGCTT
GAGCCCAGGAGTTGGAGACCAGCCTGGGCAACATGGCAAG
ACCTGGTCTCTACAAAAAATACAAAAGTTAGCTGGGCGTG
GTATGGTAGGCCTGTAGTCCCAGCTACTTGGGAGGCTGAG
GTGGGAGAATCACGTGAGCCATGAAGTGGAGGTCGCAGTG
AGCCGTGATGATGCCACTGGACTGCAGCCTGAGGAACAGA
GTAAGACTCTAAGAAAAGAAAAAATAAAAATTTAAAGGAT
GTGATACTAATCAGGATAGATCTGTCCCTCTGGCCATTTC
TCCAACTACACTGGCATTTTAGGCCTGTAGAGATTAGCAT
TAACTCAGAGTCAGTATGTAGTAATCCCCTAAAAGGTCTA
AGTACAGTTATGCACTGCACAATGACATTTTGGTCAACAA
CGGACCACATATATGACAGTGGTCACATAGATTATAATGT
AAGACTGGGCATGGTGGCTGACACCTGTAATGCCAGCACT
TTGAGAGGCCAAGGTGGGCAGATCACCTGAGGTCAGGAAT
TCAAGACCAGTATGGCTAACATGGTGAAACCCTGTCTCTA
CAAAAATACAAAAATTAGCCGGGCATGCTGGTGGGTGCCT
GTAATCCCAGCTACTAGGGAGGCTGAGGTGGGAGAATCAC
TTGAACCTGGGAGGCAGAGGTTGCAGTGAGCCGAGATCCC
GCCACTGTGCTCCAGCCTGGACAACAGAGTGAGACTCTGT
CTCAAAAAAAAAAAAAAAAAAAAAAGATTATAATGTAAGA
TTATCAGCAAGAGTAGAAAAAAAATTATACTGGAACCGAA
AAATTCCTATCACTTAGTAACTTCCTACTAGCACAACTCA
TTACTCATGTGGTTGTGGTGATGCTGGCATGAATAAACCT
ACTGCAGTGCCAGTTCTCTAAAAGTATAGCACATACAATT
AAGTACAGCACATCATACTTAATAATAATAAATAACTACG
TGACTGGTTTTTCTGTATTTACCGTATTTACTATACTATA
CTTTTATCACTATTTTAGGGTATACTTCTTCTACTTATTA
AAAAGCTAACTAAAAGAGGCTCAGGTAGGTTCTTCGAGAG
GTATTCCAGAAGAAGGCATTGTTATCATAGGAGACAGCTC
CATGTGTGTTACTGTCTCTGAAGACCTTCCAGTGGGACAA
AACATGGCGGTGGAAGACAGTGACACTGATGATCCTGACC
CTGTGTAGGCCTAGGGTAATGTGTATGTTTTGTGTATTAG
TTTTTAACAAAAAAGCTTAAAAAGTAAAAAGTACATAAAC
ATTTTTATAAAAAGAAAAAAGCTACAGAGAAAGGATATCA
AGAAAGAAAATATTTTATACAGCTGTACAATGTGTGTGTG
TGTTTGTTTTCCAGGAAGCATAAATTTGAAAGGGGTGGTC
CTTTTTTAATCGTATTTTTAAATTTAAAAAAATTGTTTTT
AGAGACAGGGTCTCACTCTGTTGCCCAAGCTGGAATGCAG
TTATGCAATCATAGCTCACTGTAACCTTGAACTCTTGGGG
GGGTTCAAGCAATCCTCCTGTCTCAGCCACCCAAGTAGCT
GAGACTACAGGCACACACCACCATGCCCAGCTAATTTTAT
TTTTTTGCAGAGACAGCGTCTCACTACGTTACCTAGACTA
GTCTCGAACTCCTGGCTTCAAACAATGCTCTTGCCTTGGC
CTCCCAAAGTGCTGGGATTACAGGTGTCGGCCACCATGCC
TGGCCATTGTTTGTGTTCTAAGTTAAGTGTTATTGGAAAA
GAGTCAAAAAGTATAAAAAAACCAAAAGTTTATAAAACTA
AAAAGTTATAATAACCTAAGGTTTATTACTGAAGAAACAA
AACATTTTTTAATTGAGTGGAGCCTAAGTGTACAGTGCTT
ATAGTCTACAGTAGTGTAATATCCAAGGCCTTCACATTCA
CTCACCCACTGACTCACCCAGAGCACTTCCACTCCTGCAA
GCTCCACCGTGGTAAGTGTCCTATACAGGTATACCATTTT
TTATCTTTTATACCGTATTTTTAACCATACCTTTTCTATG
TTTATATATGTTCAGGTACACAAATACCATTGTGTTACAA
TTGCCTATAGTATGCACAGTAGCATGCCATACAGGTTTGC
AATCCAGGAGCAACAGGTCATTTACCATACAGCCTAAGTG
TGTAGTGGGCTATTCCATCTAGATTTGTATAAGTACACTG
TATGAAGTTCACGCAGAACATGTATCCCCATCATTCAGAG
ATGTATGACTAGCTGGGGGCAGTGGCTCATGTCTGTTATC
CCAGCACTTTAGGAGGCTGAGGTGGGAGGACTGCTTAAAG
ATAGGAGTTCAAGACCAGTCTGGCCAACATAGTGAGACCC
CATCTCTATTTTTTTTAAAAGAAAAAAAATTATGTATATT
AAAAAAGAGAGAGAGCGATGTATGAGTGTATTTCCCTTTC
TCTAGAATATAGGCAGCATGGTAAATTGATGAAAGTCCAT
TAAAGAAGGCTGATCAATACACTCTATACTATTTTACACT
CCAATAGTATACAAAACTGCTGACATTTTCAATCAATATT
ATCAATAAGGTTTATATAAAATCTGTGTAAGTCACTATCT
TTAATAATAAACATAATTTTGATTATTTTACTTATTTGTC
TTAGTTCAACAATTTGGCTGGGGAAAATATATAGCTACAT
GCTGTCAAAAATAATACATTAATTACATATTTAAACAGTA
ATAAACTAGCTTAATGTTAGCAAAAAAAAAGTGACAATTT
AAACTTATAGCTCCAGTTACCTTATTGTTAAGAGTAAGTG
TACCTGTTGATTCTAAAAAGGTTTAATATGCCTTTTTAAC
AGGGATTAGTGCATCAAAATGTTTAGTAATTCCAGAGGTT
TCTGATATACAGTTAAGTATTTACTGAGTACCCTCTATGT
GGAAAACACTGTCCTGAGTTAGAATCAACCTTTTCATATT
ATTGGAAAACACTCTTGAGGATATTGTATCACCTCTCACT
ACTGGCAGCTGGTTGGCCTACTGTGGTGCTAAAAGTTCTT
TAGAGGCACAAGTGTATATTTCCTGAAATAGATAAAATTA
ATCCTAGGCCAGACGTGGTGGCTCACACCTGTAATCCCAG
CAGTTTGGGAGGCTGAGGTGGGAGAATCACTTGAACCTGG
GAGGCAGAGGTTGCAGTGAGCCGAGATCCCGCCACTGTGC
TCCAGCCTGGACAACAGAGTGAGACTCTGTCTCAAAAAAA
AAAAAAAAAAAAAAAAAGATTATAATGTAAGATTATCAGC
AAGAGTAGAAAAAAAATTATACTGGAACCGAAAAATTCCT
ATCACTTAGTAACTTCCTACTAGCACAACTCATTACTCAT
GTGGTTGTGGTGATGCTGGCATGAATAAACCTACTGCAGT
GCCAGTTCTCTAAAAGTATAGCACATACAATTAAGTACAG
CACATCATACTTAATAATAATAAATAACTACGTGACTGGT
TTTTTCTGTATTTACCGTATTTACTATACTATACTTTTTA
TCACTATTTTAGGGTATACTTCTTCTACTTATTAAAAAAG
CTAACTAAAAAGAGGCTCAGGTAGGTTCTTCGAGAGGTAT
TCCAGAAGAAGGCATTGTTATCATAGGAGACAGCTCCATG
TGTGTTACTGTCTCTGAAGACCTTCCAGTGGGACAAAACA
TGGTGGTGGAAGACAGTGACACTGATGATCCTGACCCTGT
GTAGGCCTAGGGTAATGTGTATGTTTTGTGTATTAGTTTT
TAACAAAAAAGCTTAAAAAGTAAAAAGTACATAAACATTT
TTATAAAAAGAAAAAAGCTACAGAGAAAGGATATCAAGAA
AGAAAATATTTTATACAGCTGTACAATGTGTGTGTGTGTT
TGTTTTCCAGGAAGCATAAATTTGAAAGGGGTGGTCCTTT
TTTAATCGTATTTTTAAATTTAAAAAAATTGTTTTTAGAG
ACAGGGTCTCACTCTGTTGCCCAAGCTGGAATGCAGTTAT
GCAATCATAGCTCACTGTAACCTTGAACTCTTGGGGGGGT
TCAAGCAATCCTCCTGTCTCAGCCACCCAAGTAGCTGAGA
CTACAGGCACACCACCATGCCCAGCTAATTTTATTTTTTG
CAGAGACAGCGTCTCACTCACGTTACCTAGACTAGTCTCG
AACTCCTGGCTTCAAACAATGCTCTTGCCTTGGCCTCCCA
AAGTGCTGGGATTACAGGTGTCGGCCACCATGCCTGGCCA
TTGTTTGTGTTCTAAGTTAAGTGTTATTGGAAAAGAGTCA
AAAAGTATAAAAAAACCAAAAGTTTATAAAACTAAAAAGT
TATAATAACCTAAGGTTTATTACTGAAGAAACAAAACATT
TTTTAATTGAGTGGAGCCTAAGTGTACAGTGCTTATAGTC
TACAGTAGTGTAATATCCAAGGCCTTCACATTCACTCACC
CACTGACTCACCCAGAGCACTTCCACTCCTGCAAGCTCCA
CCGTGGTAAGTGTCCTATACAGGTATACCATTTTTTATCT
TTTATACCGTATTTTTAACCATACCTTTTCTATGTTTATA
TATGTTCAGGTACACAAATACCATTGTGTTACAATTGCCT
ATAGTATGCACAGTAGCATGCCATACAGGTTTGCAATCCA
GGAGCAACAGGTCATTTACCATACAGCCTAAGTGTGTAGT
GGGCTATTCCATCTAGATTTGTATAAGTACACTGTATGAA
GTTCACGCAAGAACATGTATCCCCATCATTCAGAGATGTA
TGACTAGCTGGGGGCAGTGGCTCATGTCTGTTATCCCAGC
ACTTTAGGAGGCTGAGGTGGGAGGACTGCTTAAAGATAGG
AGTTCAAGACCAGTCTGGCCAACATAGTGAGACCCCATCT
CTATTTTTTTTAAAAGAAAAAAATTATGTATATTAAAAAG
AGAGAGCGATGTATGAGTGTATTTCCCTTTCTCTAGAATA
TAGGCAGCATGGTAAATTGATGAAAGTCCATTAAAGAAGG
CTGATCAATACACTCTATACTATTTTACACTCCAATAGTA
TACAAAACTGCTGACATTTTCAATCAATATTATCAATAAG
GTTTATATAAAATCTGTGTAAGTCACTATCTTTAATAATA
AACATAATTTTGATTATTTTACTTATTTGTCTTAGTTCAA
CAATTTGGCTGGGGAAAATATATAGCTACATGCTGTCAAA
AATAATACATTAATTACATATTTAAACAGTAATAAACTAG
CTTAATGTTAGCAAAAAAAAAGTGACAATTTAAACTTATA
GCTCCAGTTACCTTATTGTTAAGAGTAAGTGTACCTGTTG
ATTCTAAAAAGGTTTAATATGCCTTTTTAACAGGGATTAG
TGCATCAAAATGTTTAGTAATTCCAGAGGTTTCTGATATA
CAGTTAAGTATTTACTGAGTACCCTCTATGTGGAAAACAC
TGTCCTGAGTTAGAATCAACCTTTTCATATTATTGGAAAA
CACTCTTGAGGATATTGTATCACCTCTCACTACTGGCAGC
TGGTTGGCCTACTGTGGTGCTAAAAGTTCTTTAGAGGCAC
AAGTGTATATTTCCTGAAATAGATAAAATTAATCCTAGGC
CAGACGTGGTGGCTCACACCTGTAATCCCAGCAGTTTGGG
AGGCTGAGGAAGGTTCATTGCTTGAGTCCAGGAGATTGAG
ACCAGCCTGGGCAACATGAAGAAACCCTGTCCCCACAAAA
AGTACAAAAAATAAGCTGCGTGTGCTGGCACATGCTTGTA
GTCCCAGGTACTCCACAGGCTAAGGTGGGAGGATCACCTG
AGCCCAGGAGGTGTAGGCTGCAGTGAACTGAGATCACAGC
ACTGCACTCCAGCCTGGGCGTCAGAGTGAAACTCTACCTT
TACCCCTTTTATATAACTGCTTTGTAAGAAGGAATTAGAA
CTGATCATCTGGCTTTATTCCATATACTTACTATATACTT
GTTATTTAAGTTAAAATTATTATGATAGCCCTTATTCAGA
ACCTTCAATTGATTTCTCCCTAATTTCATTTCTTTTACTG
GTGTTTAACATCACTGACTTATTAGGTCATTTATTCCACC
TGGTGGTTTTAGCATTTCTTAAAACAAGACTTAATAGCAA
GGAATTTTAATTAAATATCGAACAATAAGTCATTAGGTAG
ATTAGTCAGGTATAAAACAAGAATTTAAATAAAAGAATAG
ATTATGAATAAAAACTCCATAAACAAGTTAAAATATGTTA
TCTTCAAGAAGTAATCTTCATATTATATTCAATTGCTTAA
TTTGGATGTGATTTGAGAATTTATGATGGGATACATTTAA
CTCTGTCATCCAAAACTGAATTATACTGGCCAAGGGAACA
CTAACACCTAAGTCCACTCTAGGGGCAGTGAGAATAACTA
CAACATTTCTCCGCTGATAATTTAAGGTAAATAAAAGGTC
TTTATTTCCAATTCTTGAATGACAAATGCTGGGACACACA
GACAAGAGTTTTAGATATGTAAAATGAAATCCAGTTATTC
TAAAAATTAAGTCATAGTGACCTATTATCTTCAGTAACAT
ACAGACCCAGGTTTAAAAAAATCAGGTGGTTACTGAAAAA
TTCAGTCCGACTGATACATGAATGCCACATATTTTATCAG
CTACTTTAATAAAAATTTTGTTACACATTACATATAAAAT
TTGATATACACATTAACTGCGTTTGTCAAACTGCAATATA
ATACCACAAAAGCTATTAATAAGATAACTGTCTATATTTT
ACATATATGATGTTATATAAGTCTATAATATCTTATAAAA
AGAACTGTCTGCTTATACTCCTTGAGTCTAACTCTTCCTA
GATCCTATCTTTCCTTCTACTAGCCCTAATTTACATAGTT
GATCTAGAGAGTAATCTATAAGTAATAATCTATCCTTGAT
AAAGTAATCAAGGATAACAATGTAACCCGAAGAGACATTT
GGGTGAATTACTGGAGGCTTCATCATCTGCTCTAGACATA
AATGCCTTTTTAATCTTCTTAATCTCTCTCTCTCCCAGTC
TTTCTCCTTCCTCTTAATTGATTTTCTTATTCTTTAACCT
TTCATAGCTTGCTCATCTCTCTTCTATACCTCTTTTAAAA
CCTCTACATTAGCTATTCATCTAATGTCATAATGTAGTAC
AATTAGCATTCAGCCTTAAAAGAAGTCGCCTTCTATCACA
AAGACTATAAAACACTCATTCAGTAATCACTTACTGACCA
TCTACTACATGTCATTACCTGTACAAGGCTCCAGATACAG
AAAAGTAAGACAGTTCCTGTGCTAGAGGCATTCAAAGTAT
TAGGGAGCTGATTATAAAATAAATTATAAAAAATAAAACT
ATTTTTTACAAAATGGTGGCATGAAGGATGAAGCAACAAA
GTATTTTCATTTTTAAACAATAAATTGTATTATTTTTTCT
TACTCTACAAAGCAACTGATATACTTGGTGGTGAAAGTAC
AAGGAGTGTGTTGAAAGTCTGAAAAGGTAACGCAGTGACA
TCTGAGGAGCCATGAAACCCTAGCGGAAGGGTGGGAGGTG
AAGCCTAATTATCTAAAGGTGAAAAGGCCAAGCCTCAAAG
AAAGCAGGTCAGACACAAACATGAATAAACCCCTCCACTC
TAGATAATGACGGCTGAATATTTTGCACACTGCAATGAGT
TCAGAGTTTAAAAAAATCACTTCTAAACTTCAAAGGATGA
AGTTTTTAAGGTCTTTATTTTCTACACATTAGCATGCCTC
TGACAGAACCTTTAGTTTCAACAACTAGTTTAAAGAAGTA
GCCTAAAGTGTGTTACCTTTGTGTAAACTAAAGGATGACC
AATTCTAAATAACCTTTTCTAAAATCTTAAGAGGTCAACT
ATCAACATTTACAGTAAGTTAAAGAGGCTAAGTTAATAAC
ATTTTATCTCAAAAGCAAAAATTAGTATCTTTGAAGCATA
TTAGTGGATCTGAAAAGCTACTGTGATTTTAAGGTTTCTT
TTCCCAGAAATAATCCATAAATATACCATATATGGTCTGT
TCTTATGTTAAAATGGGGTAGGGGATAGGAAAATTAATTT
TTATAGGTTTAATAATAAAACAGAAAATATATGTAAATCA
CACCAAAAAACCCCCAACTTCATGACTGCAATTATTTTAG
AAAAACAGCTGTCTAAAGCATTTCAAACTAAAGCCACAAG
AACACGATAGAGGTTATTAAAACTTTGAAGATGAAACTCA
ATAAAAATTAATCATTTTCCTTTCCTAAATTGAAACTGAG
GTTTTATTTTCCAAAATCCTGTTCTACGATGAAGTACAAA
TGCCCATGCAGCATATGATCATGTCCAAACACAACAGTTA
GCAGTCATTTATTGCTAAATTTAAATACGACCAAACAAAA
TGACAGCTAGAAAAAAAAACTAAGCTATATACACTTGAGA
TAGCTTTCAATATAAAAGCATGTCCTCAAAATGTGCCTAG
TTATTTTAAAGGAATAGAAATTCCCTCTGCCTCTTTCCCA
CCCCATATATGATTCAAAATAATAAACCAAGAAACCACTC
ATTATCTCAAACATTTCAAATAAAGCTACTTGAGTTCATG
AAACTCACATATGCAAAGTTTTACATGTTAAACCAAACAT
ATTTGGGCATAAACTAGTATATTTTTGGATTTAAAATACT
ACCTTTTGTTTTTTAAAAATAATTTCAACTTTATTTTATA
AAGATGAAATACAAACATAAAACCTAAGCAAGTTAAAGTT
TCTCACCTTCACCCTCCTTCTTCTCAGCTTCTAAATCAGG
TAGCTCATTATCTATTCCACAGACACAGAAACATATCTAA
AACACTTGTACTGTTGCTTTGAATATTAGCTTTCAAGTTG
AAGCTGCACGCATTTACAGTGCACCTCAGAGTTGGATTAC
ATGACCTGTTTAGTTAACTCTGTAAAGTTGACAGTTTAAG
CAAAAATATATGTAGACAATGTTTTTTGATCAATACACAA
AGTAGAACTTTCCCTATTTTTAGAAATTTGCAATACAATT
CTCCAATTAATTTTTGCTCCAAATGAAACTTTATCATGTT
TATATACTAAGCAAAAGGTTTCTGTGGTCTTAAGAGTTAC
TTGATCAATCTAGACATAAGTTTACAAAAGTATAAATTAA
GACTATGTAGTACTGACCAAAAATAAATCTTAAAACACTT
CTGTCTATCTGAAAAAAAAAATGATCAACATTGTCCTTGG
CTATCTAGTGGTTAGATAACTATTAACAAAAGTCCTCAAA
TTAATACATATAAAAGAAAAGATGAGGAGAGAAGTAATTT
CTAAACGAATAGCAAATAAGCTAATTAAAGTTCTTCTCCT
ACCCAAAAAGAAAGTGTTCAGAAAATACAGGAATTTGCAA
AATCCTCACCCTTTTTCAAACTTTGCAAAATTAGGTATTT
TGCTGTCAAATGTATAACTGTTACCAACAACTGCTCCACT
AATATTTTCAATCTTAACCACAATCATATTTAGAGCTTTC
TTAAAACTGAAGTACACATTTTAAACATTTCAAACTTAAC
ATATCAGCTTTAAGGAAAAAGCAAGATTAGGGCATGTAAA
CATAGTCAGAAAGTATTTTCACATACATCATTTCATACAC
TCTTCTAAAGAAGGTACCAGGATTCTCATTTAACAAGGAA
AGGAACTGTGACTTAGAGGGTAAATGACATGCCCAAAGTC
AGCTACAAGGGGATAAATCTAGAACTAGAACCCAAAGCTG
TTAGTCTATCAAATATATTTTCATTCACTTCTTTAACTGA
AAGGCCAAGCTAAAGGTCACTCGATTATTGAGCCCCAATG
TAACAGTATATATGATCTACTATTTTTAAAACAGAAGGGA
ATAGAGCTAACATATAATCCCAGAGTATATATCTCAGAAC
CAAATGATACTAGGTCATTTTAGCAAGCATCAAAAATGCT
AATTTTCAGTCACTATAAATTGTGTGCAATTTCAATGTTT
ACAAAATTTTAAATCAATACTTAGCAAAAATAAATTTTTA
AACTGAGCTTCTTTTTTTTTTTTTTTTTTTTTTTGAGACG
GAGTCTCGCTCTGTAGCCCAGGCTGGAGTGCAGTGGCCGG
ATCTCAGCTCACTGCAATAAACTGAGCTTCTTTTAACATG
ATTTTCTTTCTTGAAAGATTTTAAGCACTACATGCACACT
TGAAAAAATAATTATTACCTTTTATTAAATTTTAATTTAA
ATGCCTATTATCTGCAGGGTTTAAAAAAAAAAAAAAACTT
CACAATTTTGTAGTTTCCTATTAAGTGAATGGTGAGATAA
GCAAACCAGTTAAGTCACAATGCCCCCTACTGGTAGCTCA
AGAGAAAGCATTCTCTAATGTAACATTACAAAAAAGTGCA
TTAGTTTTATTAAATGTGATCTCTCACCACCTGCACACAA
ATGCCCTGGAAAGCTTAAAAATACAACCTCCTTGCTCTAC
ACAAATACCTACAGATATTTTTATTTAAGTTAGATTGCCT
GAGTTCAGGAATTTGAGGTTACAGTGAGCCATGATTGCTC
CACTATACTCCAGCCTGGGAAACAGAGTAACACTCTGTCT
AAAATAAAATTACCCCAGGTCACATGCTAAAAGGTAGCAG
AGCTACCAATCTTTTCTTATCTCTAGTGCTAGGTGTCCTT
AAGATGAACGAGAAACAAATTATATTAGCTTTAAAATTCA
AGTAATTATTTATTTTAGATACTGATTATGTAAGCAATAC
ATGCTAAACCTTCTTAACCCTGGTCCCGCCCACATCCCTT
GGGGAGTCTGTAGAAATGTCTGACCATGTCCCATGCTCAG
ATTCAGATTTAACAGGATTAAGGTAGGGCCTGAATACTGT
TATTATTATTATTATTATATTATTTATTATACTTTAAGTT
CTGGGGTACATGTGCAGAACGGGCAGGTTTCTTACATAGG
TATACACGTGCCATGGTGGTCTGCTACACCCATTAACCCA
TCATCTACATTAGGTATTTCTCCTAATGCTATCCCTCCCC
TAGACCCCGACCCCCAACAGGCCCCACTGTGTGATGTTCC
CTTCCCTGTGTCCATGTATTCTCATAGTTAAATTCCCACT
TATGAGTGAGAACATGTGGTATTTGGTTTCCTGTTCTTGT
ATTAGTTTGCTGAGAATGATGGTTCCCAGAGTCATCCATC
TCCCTGCAAAGGACATGAACTCATCCTTTTTTATGGCTGC
ATAGTATTCCATGGTGTATATGTGCCACATTTTCTTCATC
CAGTCTACCACTGATAGGCATTAGGGTTGGTTTCGAGTCT
TTGCTATTGTGAACACTACTGCAATAAACATATGTGCGTA
TGTGTCTTTATAGTGGAATGATTTGTAATCCTTTGGATAT
ATACCCAGGAATGGGATTGCTGGGTCAAATGGTATTTCTA
GATGTAGACCCTTGAGGAATCGCCACACTGTCTTCCACAA
TGGTTGAGCTAATTGCTACCAACAGTGAAAAAGCATTCTA
TTTCTCCACATCCTCTCCAGCATCTGTTGCTTCCTGACTT
TTTAATGATCCCATTCTAACTGGCATGAGATGGTATCTCA
TTGTGTTTTTGATTTGCATTTCTCTAATGACCAGTGACGA
TTAGCTTTTTTCACATGTTTGTTGGCTGCATAAATGTCTT
CTTTTGAGAAGTATCTGTTCATATCCTTCACCCTCCTTTT
GATGGGGTTATTTTATTCTTGTAAATCTGTTTAAGTTATT
TGTATATTCTGGATATTAGCCCTTTGTCAGATGAGTAGGT
TGCAAAAATTTTCTCCCATTCTGTAGGTTGCCTGTTCACT
CTGACCATAGTTTCTTTTGCTGTGCAGAAGCTCTTTAGTT
TAATCAGATCCCATTTGTCTATTCTGGCTTTTGTTGCCAT
TGTTTTTTGGTGTTTTAATTATGAAGTCTTTGCCCATGCC
TATGTCCTGAATGGTACTGCCTAGGTTTTCTTCTAAAGTT
TTTATCGTTTTAGGTCTTATGTTTAAGTCTTAAATCCATC
TTGAGTTAATTTTTGTGTAAGGTGTAAGGAAGGAATCTAG
TTTCAGCTTTCTGCATATGGCTAGCCAGTTTTCCCAACAC
AATTTATTAAATAGGGAATCCTTTCCCCATTGCTTGTTTT
TGTCAGGTTTGTCAAAGATCAAATGGTTGTAGATGTGTGG
TGTTATTTCTGAGGCCTCTGTTCTGTTTCATTAGTCTGTA
TCTCTGTTTTGGTACCAGTACCATGCTGTTTTATTATCTC
TAGTGCTAGGTGTCCTTAAGATGAACGAGAAACAAATTAT
ATTAGCTTTAAAATTCAAGTAATTATTTATTTTAGATACT
GATTATGTAAGCAATACATGCTAAACCTTCTTAACCCTGG
TCCGCCCACATCCCTTGGGAGTCTGTAGAAATGTCTGACC
ATGTCCCATGCTCAGATTCAGATTTAACAGGATTAAGGTA
GGGCCTGAATACTGTTATTATTATTATTATTATATTATTT
ATTATACTTTAAGTTCTGGGGTACATGTGCAGAACGGCAG
GTTTCTTACATAGGTATACACGTGCCATGGTGGTCTGCTA
CACCCATTAACCCATCATCTACATTAGGTATTTCTCTAAT
GCTATCCCTCCCTAGACCCCGACCCCAACAGGCCCCACTG
TGTGATGTTCCCTTCCTGTGTCCATGTATTCTCATAGTTA
AATTCCCACTTATGAGTGAGAACATGTGGTATTTGGTTTC
TGTTCTTGTATTAGTTTGCTGAGAATGATGGTTCCCAGAG
TCATCCATCTCCTGCAAAGGACATGAACTCATCCTTTTTA
TGGCTGCATAGTATTCCATGGTGTATATGTGCCACATTTT
CTTCATCCAGTCTACCACTGATAGGCATTAGGGTTGGTTC
CAAGTCTTTGCTATTGTGAACAGTGCTGCAATAAACATAT
GTGCGTATGTGTCTTTATAGTGGAATGATTTATAATCCTT
TGGGTATATACCCAGTAATGGGATTGCTGGGTCAAATGGT
ATTTCTAGTTCTAGATCCTTGAGGAATCGCCACACTGTCT
TCCACAATGGTTGAACTAATTTACACTCCACCAACAGTGT
AAAAGCATTCTATTTCTCCACATCCTCTCCAGCATCTGTT
GTTTCCTGACTTTTTAATGATCCCATTCTAACTGGCATGA
GATGGTATCTCATTGTGTTTTGATTTGCATTTCTCTAATG
ACCAGTGATGATGAGCTTTTTTCACATGTTTGTTGGCTGC
ATAAATGTCTTCTTTTGAGAAGTGTCTGTTCATATCCTTC
ACCCTCCTTTTGATGGGGTTATTTTATTCTTGTAAATCTG
TTTAAGTTATTTGTATATTCTGGATATTAGCCCTTTGTCA
GATGAGTAGATTGCAAAATTTTCTCCCATTCTGTAGGTTG
CCTGTTCACTCTGACCATAGTTTCTTTTGCTGTGCAGAAG
CTCTTTAGTTTAATTAGATCCCATTTGTCAATTTTGGCTT
TTGTTGCCATTGTTTTTGGTGTTTTAATTATGAAGTCTTT
GCCCATGCCTATGTCCTGAATGGTATTGCCTAGGTTTTCT
TCTAGGGTTTTTATGGTTTTAGGTCTAACATTTAAGTCTT
AATCCATCTTGAGTTAATTTTTGTATAAGGTGTAAGGAAG
GATCCAGTTTCAGCTTTCTGCATATGGCTAGCCAGTTTTC
CCAACACCATTTATTAAATAGGAATCCTTTCCCCATTGCT
TGTTCTTGTCAGGTTTGTCAAAGATCAGATGGTTGTAGAT
GTGTGGTGTTATTTCTGAGGCCTCTGTTCTGTTCCATTGG
TCTATATCTCTGTTTTGGTACCAGTACCATGCTGTTTTGG
TTACTGTAGCCTTGTAGTATAGTTTGAAGTCAGGTAGTGT
GAGGCCTCCAGCTTTACTCTTTTTGCTTAGGATTGTCTTG
GCTATGCAGGCTCTTTTTTGGTTCCATATGAAATTTAAAG
TAGTTTTTTCCAATTCTGTGAAGAAAGTCAATGGTAGCTT
GATCGGGATAGCACTGAATCTATAAATTACTTTGGGCAGT
ATGGCCATTTTGATGATATTGATTCTTCCCATTCATGAGC
ATGGAATGTTTTTCCATTTGTTTGTGTCCTCTCTTACTTC
TTTGAGCAGTGGTTTGTAGTTCTCCTTGAAGAGGTCCTTC
ACATCCCTTGTAAGTTGGATTCCTAGGTATTTTATTGTCT
TTGTAGCAACTGTGAATGGGAGTTCACTCTTGATTTAGCT
CTCTGTTATTGTTGTAAAGGAATGCTTGTGATTTTTGCAC
ATTGATTTTGTATACTGGGACTTTGCTGAAGTTGCTCATC
AGCTTAAGGAGATTTGAGGCTGAGATGATGGGGTTTTTTT
TTTTTTTTTTTGAGACGGAGTCTTGCTCTGTCGCCCAGGC
TGGAGTGCAGTGGCTGGATCTCTGCTCACTGCAAGCTCCA
CCTCCCGGGTTTACGCCATTCTCCTGCCTCAGCCTCCCGA
GTAGCTGGGACTACAGGCGCCTGCCACCTCGCCCAGCTAT
GTTTTTGTATTTTTTAGTAGAGATGGGGTTTCACCATGTT
AGCCAGGATGGTCTCGATCTCCTGACCTCGTGATCCACCC
GTCTCAGCCTCCCAAAGTGCTGGGATTGCAGACTTGAGCC
ACCGCGCCCGGCGACAATGGGGTTTTCTAAATATACTATC
ACGTCGTCTGTAAACAGAGACAATTTGACCTCTTCTCTTC
CTATTTGAATACCCTTTATTTCTTTTTCTTGCCTGATTGC
CCTGGCCAGAACTTCCAATACTATGTTGAATAGGAGTGGT
AAGAGAGGGCATCCTTGTCTTGTGCCGGGAATGCTTCCAG
TTTTTGCCCATTCAGTATGATACTGGCTGTGGGTTTGTCA
TAAATAGCTCTTGTTATTTTGAGATACGTTATATCAATAC
TGAGTTACGTTGAGAGTTTTTAGCAAGAAGGGCTATTGAA
TGTTGTCGAAGGCCTTTTCTGCATCTATTGAGATAATCAT
GTGATTTTTATCATTGGTTACATTTATGTGATGGATTATA
TTGATTGATTTGCATATGTTGAACCAGCCTTGCATCTCAG
GGATGAAGCCGGCTTGATCATGGTGAATAAGCTTTTTGAT
GTGCTGCTGGATTTGGTGTACCACTGTTTTATTAGGATTT
TTGCATTGATATTCATTAGGGATATTGGCCTGAAATTTTC
TTTTTTGTTGTGTCTCTGCCAGGTTTTGGTATCAGGATGA
TGCTGGCCTCATAAAACGTGTTAGGGAGGACTCCCTCTTT
TTCTATTGTTTAGAATAGTTTCCGAAGGAATGGTACCAGC
TCCTCTTTGTACCTCTGGTAGAATTCGGCTGTGAATCCAT
CTGGCCCTGGACTTTTTTTGGTTGGTAGGCTATTAATTGC
TGCCTCAATTTCAGAACTTGTTAGTGGTCTATTCAGGGAT
TCAACCTCTTCCTGGTTTAGTCTTAGGAAGGTATATGTGT
CCAGAAACTTATCCATTTCTTCTAGATTTTCTAGTTTATT
TGCATAAAGGTGTTTACAAGTAGTCTCTGATGGTAGTTTG
TATTTCTGTGGGATGGGTGGTGATATGTCCTTTATCATTT
TTTATTGCATTTTTTGATGCTTCTCTCTTTTCTTATTAGT
CTAGCTAGTTGCCTGCCATACAAGAGCTCCTGAAGGAAGC
ACTAAACATGGAAAGGAACAACTGGTACCAGCCACTGCAA
AAACATACAAATTGTATGTAAAGACCATCGATGCTATGAA
GAAACTGTGTCAACTAACAGGCAAAGAAAACCAGCTAGCA
TCATACTGCCAGGATCAAATTCACACATAATGATATTAAC
TTTAAAAGTAAATGGGCTAAATTCCCCAATTAAAAGACAC
AGACTGGCTAACAGAATAAAGAATCAAGACCCATTGGTGT
GCTGTATTCAGGAGACCCATCTCATTTGCAGAGACACACA
TAGGCTCAAAATAAAGGGATGGAGGAAGATTTACCAAGCA
AATGGAAAAAAAAAAAAAGCAGGGGTTGGAATCCTAGTCT
CTGATAAAACAGACTTTAAACAAACAAAGATCAAAAAAGA
CAAAGAAAGGCATTACATAATGCTAAAGGAATCAATGCAA
TAAGAAGAGCTAACTATCCTAAATACACATGCATCCAATA
CAGGAGTACCCAGATTCATAAAGCAAGTTCTTAGAGACCT
ACAAAGAGACTTAGACTCCCACACAATAATAGTGGGAAAC
TTTACTACCCCACTGTCAATATTAGACAGATCAATGAGAC
AGAAAACTAACAAGGACATCCAGGACCTGAACTCAGCTCT
GGACCAAGCAGACCTAATAGACATCTACAGAACTCTCCAC
CCCAAATCAACAGAATATACATTCTTCTCAGCACCACACT
GCACTTATTTTAAAATTGACCACATAATTCGAAGTAAAAC
ACTCCTCAGTAAATGCAAAATAATGGAAATCATAACAAAC
TGTCTCTCAGACCACAGTGCAATCAAATTAGAACTCAGGA
TTAAGAAACTCAATCAAAACTGCACAACTACATGGAAACT
GAACAACCTGCTCCTGAATGACTACTGGGTACATAATGAA
ATGAAGGCAGAAATAAAGATGTTCTTTGAAACCAATGAGA
ACAAAGACACAACATACCAGAATCTCTGGGACACATTTAA
AGCAGTGTGAGAGGGAAATTTATAGCACTAAATGCCCACA
AGAGAAAGCAGGAAAGATCTAAAATTGACACTCTAACATT
ACAATTAAAAGAAGTAGAGATGCAAGAGCAAACAAATTCA
AAAGCTAGCAGAAGACAAGAAATACTAAGATCAGAGCAGA
ACTGAAGGAGACAGAGACACGAGAACTCCTTCAAAAACTC
AAAGAATCCAGGAGTTGGGTTTTGAAAAGATCACTGTTAT
TTTTAAACTCCCAGGTGATTATAGTCTGCCACTAGGGCTG
AGAATCACTTGGGCCAGTGATGCTCAGCCTTCAGCTTGAA
CAGAATCACCTAGAGGATACAGACCTATAGGCCTCATGCC
CAGAGTTTCTGACTGAATAAATCTGAGAGGGCCTGAAAAT
CTGCACTTTTAACAAGTTAGATGTGGTGACGATGCTGGTC
TTGTGATTACACTTTGAGAACCACTAAATAAGCATATTGG
CTAGAGGTTCTCAACCTTACTGACACATATGAATTACCTG
GGGAAATTTTTTAAATCTTGATTGCCAGGCACACCCCAGA
CTAATTACATATGAATCTCTGGGGTGGAGGATCCAGGCGT
CAATGTTTTAAAGTTCCTAAAATTAAAAAGATTTCCTTAC
AGCAGAGGTTTACAAAGCCATTAATATGCTAATAATACAA
GTGATTTCCCCAGAAGGTGGTATAGTACACACTATTTCCA
AAGTTTTTGAACCAGAAACACTTCTGGCACATAATTAACA
GCTCTGAATGTCCGAAATACTGGCCTATCAGATAAAATGG
AAACTGCTTTGCATGGCTTGAGACACGATCCTCCAACCTC
AATCCAGCCTCATCTTTTGCCAACCCTTCCTCCGCCACTG
CATATATATATATATATATATATATATATATATATATATA
TCCTATTAAAATACTAATATCTTTTGATTGCAAGATCTGT
TTTAATATGATTGAATTATTTCTACAGCTGTTTGGAGTCA
GAGGTCACATCTTATTTCTCTTTGGTCCCCAGTGCCTAGT
ATGACACCAAGTATAGCAGGTGCTCAAGGAACATCTGCTG
ATTTATTAAATACAGATTTATAGCCTTACTTTCTGTAGAA
AATACACTGTCAAAGATGGCTTTTATGCAATCTAGAGTGG
ACAAAAGTTTTTACATAGCTAAAATCAGAACTGAATAGTT
CACCCTTATAGAGCCACTCTTATTTTAACAAGGCTTTAAA
TTATAAAGGGACTAGTTGCATTCAGAGGTAACATTTAACT
TGTATTAGGATCTGCCATACTTTAAATTCATTAATAACTT
AAGGGTGGCAGAAGGTTTAGATAACTTTTATTTTAAGAAT
TATTTAGGCCGGCCGGGCACGGTGGCTCATGCCTGTAATC
CCAGCACTTTGGGAGGCACATAATTCAAGTAAAACACTCC
TCAGTAAATGCAAAATAATGGAAATCATAACAAACTGTCT
CTCAGACCACAGTGCAATCAAATTAGAATTCAGGATTAAG
AAACTCACTCAAAACTGCACAACTACACGGAAACTGAACA
ACTTGCTCCTGAATGACTACTGGGTAAATAATGAAATGAA
GGTAGAAAAAGATGTTCTTTGAAACCAATGAGAACAAAGA
CACAACATACCAGAATCTCTGAGACACATTTAAAGCAGTG
TGGAGAGGGAAATTGATAGCACTAAATGCCCACAAGAGAA
AGCAGGAAAGATCTAAAATTGACACCCTAACATTACAATT
AAAAGAAGTAGAGATGCAAGAGCAAACAAATTCAACAGCT
AGCAGAAGACAAGAAATACTTAAGATCAGAGCAGAACTGA
AGGAGACAGAGACACGAGAACTCCTTCAAAAACTCAAAGA
ATCCAGGAGTTGGGTTTTTTGAAAAGATCACTGTTATTTT
TTTAAACTCCCAGGTGATTATAGTCTGCCACTAGGGCTGA
GAATCACTTGGGCCAGTGATGCTCAGCCTTCAGCTTGAAC
AGAATCACCTAGAGGATACAGACCTATAGGCCTCATGCCC
AGAGTTTCTGACTGAATAAATCTGAGAGGGCCTGAAAATC
TGCACTTTTAACAAGTTAGATGTGGTGACGATGCTGGTCT
TGTGATTACACTTTGAGAACCACTAAATAAGCATATTGGC
TAGAGGTTCTCAACCTTACTGACACATATGAATTACCTGG
GGAAATTTTTTAAATCTTGATTGCCAGGCACACCCCAGAC
TAATTACATATGAATCTCTGGGGTGGAGGATCCAGGCGTC
AATGTTTTAAAGTTCCTAAAATTAAAAAGATTTCCTTACA
GCAGAGGTTTACAAAGCCATTAATATGCTAATAATACAAG
TGATTTCCCCAGAAGGTGGTATAGTACACACTATTTCCAA
AGTTTTTTGAACCAGAAACACTTCTGGCACATAATTAACA
GCTCTGAATGTCCGAAATACTGGCCTATCAGATAAAATGG
AAACTGCTTTGCATGGCTTGAGACACGATCCTCCAACCTC
AATCCAGCCTCATCTTTTGCCAACCCTTCCTCCCGCCACT
GCATATATATATCCCTATTAAAATACTAATATCTTTTGAT
TGCAAGATCTGTTTTAATATGATTGAATTATTTCTACAGC
TGTTTGGAGTCAGAGGTCACATCTTATTTCTCTTTGGTCC
CCAGTGCCTAGTATGACACCAAGTATAGCAGGTGCTCAAG
GAACATCTGCTGATTTATTAAATACAGATTTATAGCCTTA
CTTTCTGTAGAAAATACACTGTCAAAGATGGCTTTTATGC
AATCTAGAGTGGACAAAAGTTTTTACATAGCTAAAATCAG
AACTGAATAGTTCACCCTTATAGAGCCACTCTTATTTTAA
CAAGGCTTTAAATTATAAAGGGACTAGTTGCATTCAGAGG
TAACATTTAACTTGTATTAGGATCTGCCATACTTTAAATT
CATTAATAACTTAAGGGTGGCAGAAGGTTTAGATAACTTT
TTATTTTAAGAATTATTTAGGCCGGCCGGGCACGGTGGCT
CATGCCTGTAATCCCAGCACTTTGGGAGGCCGAGGTGGGC
GGATCACGAGGTCAGGAGATCGAGACCATCCTGGCTAACG
CAGTGAAACCCCATCTCTACTAAAAATACAAAAATTAGCC
GGGCGTGGTGGCGGCGCCTGTAGTCCCAGCTACTCGGGAG
GCTGAGGCAGGAGAATGGCGTGAACCTGGGAGGTGGAGCT
TGCAGTGAGCCAAGATCGTGCCACCGCACTCCAGCCTCCG
CAACAGAGCGAGACTCTGTCTCAAAAAAAAAAAAAGAATT
ATTTAGGCCAACTCTGATCCAAAAAGAGGCAAAAATGCCT
TCTAGATTAACAAGACAAAAATGCCTTGTATATTGACAAT
AGTTTCCAAAAACCATTAAAGAGAAATGAAAAAAAAAAAA
CTTCTGAAAATTCAAGTTTCTCAAACTTGAACATAGCAAA
ATCAACTCAGTTTTGTTTTTGTTTTAATTTATAAAGAACA
GTATTTTTGTGTTGTCAACCTGTATATCTAATTCAGGTGA
AACAATCTTGGTACATAATAAAACTGCAAAGGTTAGAAGT
ATCCTCCTTTAGTGCCACAAAAGAAAGCTATATTTCATGC
TATAAAGTGCCAAGGTCTATTCTATAGCTTTCTGGCACTA
TATTTTCCATATGCATCACAAATATTTTAAATAATCACAT
GTGTATAAATTTTCAAAGCATCGTAAGACTATATTGCCTT
TTTTTTTTTTTTTTTTTTGAGATTCTCCTGCCTCTAGGAG
AGAGGACTCCTAGTAGCTAGGACTATAGGTGTTTGCCACA
ATGCCCGGCTAATTTTTTGTATTTTTAGGAAAGCCAGGGT
TTCACTATGTTGGCAAGGCTGGTCTCAAACTCCTGACCTC
AAGTGATCCACCCGCCTCAGCCTCCCAAAGTGGTGGGATT
ACAGGTGTGAGTCACCACGCCCAGCAACTATGTTGCTTTT
CAAACTTATTTCAGTTTGTAGTTCTGTAAAACTATATTGA
AAGAAAAAAATCGCATTAAAATATTAACATATTTGTTTTC
AAGAGCAATGATAATTACCTTAACATATATTTATTCCATA
AGTAATTATGGAGTGCCCATTACATCACAGGCCCTGTTCT
AGGAGTTATAGTTACACAATAATGAAAAAGTTCATGAAGT
TTACAAGCTGGTATATTTTTTCTAGAGAGGGAAAAGGTGG
AAACATTCTTGTGATCTCAACTAGAAATAGGGATTATTGG
CAGAAGGAGGAGAAACAGCTGAATCTAAAAGTCATTAGTT
TATAAAATTTGCTAGGTGACTCCTAGCAACTCTGAAAAAG
TTGGTAAGCCTAGGAGAAAGAGAAAAGTAATAAGTAAATA
ACACTTTAAAATTAATAAAGTATTTACCTTTGAATTCCTT
CAAGAATATCCCTCACAGCTGCCATTAACTTTTGAAGATA
TATAAAAGCTTCTTTAAATGATGCTATATTTGATGTAGTC
AGAGCTGAATTTGAGCCCAATCTCTGAAACACATCCGTGC
TAAAATAGAGAAAAAAAGATACTCATAGGTATACATACAT
ATTTAAAGTAATTCAAGTATTTCTGTTGCAAACGTATAAA
GTAGTATTTATTATCATTAATCTCTCAGAATGCTGATCTA
TTTAAATTAGAAGTAAAAGATAGTGAAATATGAAAGTCTG
GGACAATATTCACGTAAAGGCTCTAGTTCAGACACTATAC
AGGTCTAATCTAAAGTAATACTATGAAAGTTGTGTGATAT
TGTTTCATTCTAAGAGACCACAAGAGATAGAGGAGAAGTA
ATGCTATCAATATGCATTCAAGTCAGTACTCAGGATGAGA
CGGATGAAGAAAAAAATTAGAGATCAGATTATTCCTGTTG
AAACTAGAAGTTTCCTAGTAATTTCACTTGTAGAAATTTA
TCATAAATTAATAACAGTTATTCACAATCAGGCAACAATT
AGTAACACCTTAAATGTATAACAATATAAACAGTGTTAAA
TAATCAGTAAGTTGGCCACTTGATAAAATACCAAACTAGG
CTGGGCATGATGGCTCACCCATGTAATCTCAACACTTTGA
AAGGCCGAGAAGGGAGGATCACTTGAGGCCAGAAGTTTGA
GACCTGCCTGGGCAACATCGTTAGACCTTGTCTCTAGAAA
AAAATTTAAAAAGTAGCCAGGCGTGGTGGCACTGCCTGTA
GTCCCTGCTACTTGGGAGGCTAAGGTGGGAGGATCACTTG
AACCCAGGAGTTCGAGGCTTCAGAGAGCTGTCATCATGCC
ACTGCATTCCAGCCTGGGCAACAAAGTGAGACCCTGTCTC
AAAACAAAACAAACACACACACACACACACACACACACAA
AACACCAAACTACTAAAATGATGCTTATGCCACCTATGAA
ATAGCAAAATAAAAGTAGAGAAAATTTACTTTATAACATA
AGGACAACAATGTAAAAATCCAAAACACATTATGCTTGGT
TTGAATAGTGTCCCCTGATAACTCCTACATTCACCCAGAA
CCTCAGAATGTTACCTTGTTTGAAACAGGATCTTTGAGAT
GTAACTAGTTAAGTTAAAATGAGTTCATGCTGGATTAGAA
CGGACCCTACTCTATGTGAAGAAAAAGGCAGAGATGGGAG
TGATACAGCTGCAAGGCAAGGACTTCCGGCAACTACCAGA
AGAAAAGAGAAAGACATGAAACAGATCCTCCCTCAGAAAC
TCCAGAAGAATCAAGCCTGCAGACACTTGGATTTCAAATG
TTTGGCCTCCAGGTCTGTGAGCGAAAATATTTCTGCTGTT
TTGGGCCAGCCAGTTTGTGATACTTTGCTAGAGCAGCTGT
AGGAAACTAATAATATTCCTAAAAAACATGGCTGAGTGTG
CTTAATAAATTCACAATGTTGACTACAGTAGACTTTAGGC
AGCAGCACTCAAGGGAATTTCCTTCCCTACTTTATACTTT
CCAAAGTATTCCTTTTATAACTGTTGTAAAACACACTTAA
CATAAAATTCACCACTTTGAACATTCTGAAGCGTATAATT
CAGGGACATTTAGTACACTCACAATGCTGTGTAACCATCA
CCACTATCTAGTTACAGAACATTTCGTTACCTGAAAAGGA
AACTGAATCCGGGTGGTTACTCCCCAGGATTCTCCTCTTG
CTCCGCCAAACCCCAGCAACCACCACTCTGCTTTCTGTCT
CCATGGATTTACCTATTCCGGGTATTTGTGTGGTGCATTT
GTTATTTTTTAGATAAAACCAAATTTATTTTATTTTAAAA
TATTTACAATTAAAATTTTTTTCTACATTTAAAGCCTAAA
AAGAGAATGTAAAAAGAGAATATGTAATACCCACAGTCTA
CCAACCAGAGATAAGGATTACTAACATACATGGTTCTTTC
TTCATCTTTTTCTGGATATACAAGCAAATTGTGTGGGTGG
AGGTATGGTTGTGAGAGAGTGGTTGGGGAGGAAGGAGGAG
ACTGAGAGAGAAAACAGGAAACAACATCTACCAGGAAAGC
CATTAGTAAATCAAAGTACTGTATATTAGATACTATCATT
CCAAAAACTTCCATTATAATTTTTATATAGATTTATACAA
TTTAAGTAAAAGGATGAAGGCACTAAAAGCCCTTCCTCCA
GGGTTTATCCTAAATGACAATATGTGGGAGAAATGAGCAT
GAGATGAGGATGAAAATAACCATACCAGTCATAGGATTGG
CAGGTACAATCATCTTTTGCTGTGGGTACTACTATTTTTG
CTCCTGTCTCTTGAGATGTATCGGCAAATCTTGTTTTTAC
CTTTAAAATATATCCAGCATTTGACCAATTCTTAACATCT
CTCCCACAACTGCCCTGACCCAAATCATCAACATTTTCCA
CCTGGATTATCACAGTAGACACCTAACTCGTATCTTGCCC
TCTTCCTGCCTCACCCTCATCACTTCACAGCCTGCTCTCA
ACAAGGCAGAGCAATCTTTTTTAAAACACAGGCCTGATCT
TGTCATTTCTTTGCTTAAAATTGTGCTGGAGCTTTTGCTA
AGAGTAAAAGCCCTAAATTCTTACAATGGCTTACTAGCCC
CACACAATCAGCACACTGTCCCTCCCCACTTCATCTCCTC
CTGCTCTGCCCTCTTGCTCCAGCCACACTGGCCTTTCAGT
TCACCCAACGTATTAGACATGTTCTTTCAAGCTCTTTGTA
ATTTCTGTTCCTCTATCTGAAATGCTTTTCCTGTAAATAA
CTATATGCTCCCATCCTCACCTCCTTCAAGACAGTACAAA
TGTCATTTTTTAAATGAAGGTTTTCTTGAACACTCTCTAA
CACTGTAACTACCACTCCTCCCTAAATCCATGTTACTATT
CCTCCATTTCTTCTTTCCTCTTAAGGCGTCATGATCAAAT
GACCTACTACCAAGTGCCTGAAAGTATGAAAAAAATACAA
TAAATACACCATTTTCCCTTGATTCTAGACTTTTATAGAC
ACTGTGCAATGTATTAACTATTGGATCCATGGCTAAAATT
TAGAGGTCCTTCACTTGAAAATGTATCTTTTTTTTTGAGA
CAGGGTCATGCTCAATTGCCCAGGCTGGAGTACGGTGGTG
CGATCACAGCTCACTGCAGCCTTGATCTCCTGAGCTCAAG
CAATTCTCTCACCTTAGCCTCCCGAGTAGCTGGCACTACA
GGCGATGGCTACCACACAAGGCCAACTTTTTTGATTTCTA
GTAAAGATGAGGTCTCACTACGTTGCCCAGGCTGGTCTCA
AACTCCTGAGCTCAGACGATCCTCTTGCCTCAGCCTCCCA
AAGTGCTGGGATTATGGGCGTGAACCACTGCATCTGGTAG
AAAATGTATCTTAAGGTTGAAGAAAAACATACTGAGTGTG
TGGATATATATTTTAATGTGACATACTGCTTAAAGATGTT
TACCACCGGTTCCCAAACTTTTTTGATATCCTTTCTTTTT
GAGATAGGGTCTCACTCTGTCATCCAGGCTGGAGTGCAAT
GGCATAATTACAGCTCACTGCAGCTTCTACCTCCCGGACT
CAAGTGATTGTCCCACTTCAGCCTCCTGAGTAGCTGGGAC
CACAGGTGCATGCCACTATGGCCAGCTAATTTTTAAATTT
TTTTGTAGAGACAAAATCTCACCATGTTGCCCAGGCTGGT
CTCAAACTCCTCAGCTCAAGCGATCCTCCTACCTCTGCCT
CTCAAAGTGCTGGGATTATAGGCATGAGCCATCATGCCTG
GCCCCAGGATACACATTTTTTAAAATGTCTCGCCTTTTTC
CCCCCGCTAGTGCTGCTGGTCCTGCAGGTCTCTGTTCTGC
AGGATGGGGTTTGTTAAAATTGTTAAGAATAAGGCCTACT
TTAAGAGACACCAAGTGAAATGTAGAAGACGACGAGAGGG
TAAAAATGATGACTATATTGGGAAATGCTTGGGGATATAG
GATAAAAATAAATACCACACACCCAAATACAGGATGATAG
TTCATGTAACAAACAGAGATATCATTCGTCAGATTGCTTT
TGCTTGTATAGAGGGGGATATGATAATCTGTACAGCATAT
GCAAACGAACTGCCAAAATAATGGGGAGAAGGTTGGCCTG
AAAAATTATGCTGCAGCATATTGTGCTGGCCTGCAGGCTT
CTCAATAGGTTTGGCATGGATAAGATCTATGAAGGCCAAG
TGGAGGAGACTGGCGATGAATACAATGTGGAAAGCATTGA
TGGTCAGCCAGGTGCCTTTAACTGCAATTTGGACACAGGT
CTTGCCAGAACTTCCGCTGGCAATAAAGTTTTTGGCACCC
TGAAGGGAGCTGTGGATGGAGGCTTGTCTATCCTTCATAG
TACCAAATGATTCTCTGGTTATGATTCTGAAAGCAAGGAA
TTTAATGCAGAAGTACACTGGAAGCACATCATGGGCCAGA
ATATTGCAGATTACATGCGCTACTTAATGGAAGAAGATAA
AGATGCTTACAAGAAACAGTTCTCTCAATACATAAAGAAC
AATGTAACTCCAGACATGACGGAGGAGATGTATAAGAAAG
CTCATGCTGCCATACAAGAGAATCCAGTGTATGAAAAGAC
GCCCAAGAAAGAAGTTAAAAACAGGTGCTGGAGAGGACGT
GGAGAAATAGGAACACTTTTACACTGTTGGTGGGACTATA
AACTAGTTCAACCATTGTGGAAAACAGTGTGGTGATTCCT
CAAGGATCTAGAACTAGAAATACCATTTGACCCAGCCATC
CCATTACTGGGTATATACCCAAAGGATTATAAATCATTTT
GCTATAAAGACAAATGCACTCATATGTTTATTGTGGCACT
ATTCACAATAGCAAAGACTTGGAACCAACCCAAATATCCA
TCAATGATAGACTGGATTAAGAAAATGTGGCACATATACA
CCATGGAATATTATGCAGCCATAAAAAAGGATGAGTTTGT
GTCCTTTGTAGGGACATGGATGCAGCTGGAAACCATCATT
CTCAGCAAACTATCGCAAGAACAGAAAACCAAACACCGCA
TACTCTCACACATAGGTGGGAATTGAACAATGAGACCACT
TGGACACAGGAAGGGGAACATCACACACCAGGGCCTGTCA
TGGGGTGGGGGGAAGGGGGAGGGATAGCATTAGGAGATAT
ACCTAAGGTAAATGAGGAGTTAATGGGTGCAGCAAATCAA
CATGGCACATGGATACATATGTAACAAACCTGCACATTGT
GCATATGTACCCTAGAATTTAAATAAATAAATAAATAAAA
AAGAAGAGGTGAAATTGTCCCAAAATGTCCATTGCTCAGA
AGAAAGATCAGATAGCTCAAAAGAAGGCAAGCTTCCTCAG
AGCTCAGGAGCAGGCTGCTGAGAGCTAAACCAAACAATTT
TCTATAAGGATTTTGGAGATAAAGAAAATATACTTACGGA
CAGGAAAAAAAAAAAAAAAAAAGTCTCAGAAGCTTAAATG
AGAAACAGCAGGGCAGTTGCTTTTTTGTTTGTTTGTTTTT
GTTTGTTTTAACTTGAATCAGGAGTAGTATCTAACACTTA
CCCAAATTCCTTGTAAGTAGAAAAGACACCAAAAACCTGA
CCTGATGAGCTACAAATTTGCAACTGATTTTTAAAGAGAG
GGTCTTGTTGTGTTGCCCAGGCTGGTCTCAAACATTTGGT
CTCAAGTGATCCTCCCACCTCAGTCTCCCAAAGTGCTGGG
ATTACGGGTATAAGCCACTGTTCCCAGCCTCACTCTAGTA
GTTTTATATGACTAATTGTGCACAGGTCCTACCAGACTTC
CAAATAAGCATCTTTACATGAAAGGTCCATGAATGATTAT
GTTGAAAAACTTCTATAATGTGTCTGGTACATAACCAGGC
TTGAGAAACAGTAAGGTAGGCCTAAATACATATGTATTAA
TAAGGCAATATAAGCATTTTTGTCTTGCTGAAATGCTATT
AAAGTCTATTATCCAGAAACTACGCAAAACTCTCTAGTAT
CCAACACAAATTCATGTACATTATAGGAGAACTCTAAGAA
AGGACAGCTAAAATATCTTAGATATAGTTTTAATCTATTT
TATTTTGAAAGTGGTAATCCCTGTCAGGGATATATGGTAA
CTTTCTGCTAACCAGAATGTCTGATTAGCCAAAACCTTAA
AAACATGTTAAGATTGAAACAAAAAAACCTTTGCTTTACA
TGAAAATATAAATTTGTAAATATTATTGTTAGTTCTCATG
CCATTTATTGTTATTTCTTTAGTGTGACAGGTTATAAAGC
CAGTAGTTTATGTTTATGTACACTAAAGTACTAGAAGTAT
TTCTTCCTTTTAAACAAAAGTATTTATCTTCTTTTAACAA
AATCTTACAATGAATAACAGTAACACAGTCATGCATCACT
TAAGACAATGAGAATACATTCTGAGAAATGCACTGCTGGG
CAATTTCATTGTTATGCAAACATCTTAGAGTGTATTTACA
TAAACCTAGATGGTATGACTGACTAGACGTCTATGCTGTA
TGGTATAGCCTATTGCCCCTTAGCTACAAACTGGTACAGG
ATATTACTATACTGAATACTGCAGGCAGCTGTAACACAAT
GTTAACTATCTGGGTATTGAAACATATGTAAGCATAGGAA
AAGTACAGTAAAATATACGGTATTATAATTTTATGGGACT
ACTGTCATACATATTCCACTGTTGACCAAAATGATGTAAT
GAAAGTGCTAAAAAAAAAATGACAAAATTTTAGCTAGACA
AAAAAAAAGAGGAGTGAATATGCAAATCGGAGATGAAAAG
GACATTACCACAGAAATATGAAGAATCATAAGAAACTATT
ATGAATAGCCATTAATGAATAACTACAATAACAAGTTTGA
TAACACAGAAGAAACAGATAAATTCTTGGACACATACAAT
CTACCAGGATTCAATTATGAAGAAATAGGAAATCTGAACA
AACCCATAACAAGTGAGGAAATTGAATCAGTAATAAAATT
TTTCATCAATGAAAATTCCAGGACCAGATGGCATCATTGC
TGAATTCTAACAAATATTTAAAGAAAAATTAATACCAATT
TTCCTCAAACGATTCTAGAAAATTGAAGAAGCGGGAATAC
TTGTAAACTCATTATATGAGGCCAACATTACCAATTTCAA
AACTAGACAAGGACACGGTAAGAAAAGAAAACTACAGACC
AATATCCTCGATAAACATAGGTACGAAAATTCTCAACAAG
ATGCTAGCAAACTGAATCCAATCACGCATTAAAAAGTTCA
CTGCGATCAAGTGGGATCCATCTCAGGGATGCAAGAATGG
TTCAAAATACACAAATCAATAAATGTGATAAACCACATTA
ACAGAATCAAAACAAAAAATGATAGGATCATTTCAATAGA
TGCAGAAAAAGCATTTGACAAAATTCAACATCCCTTCATG
ATTAAAAACTTCCAAAAAAATTAGATACAGAAGGAGCATA
CCTCAATGCAATAAAGGCCATATATGACAAACCCATAGCT
AACATCATACTGAAGGAACAAGAACATCCACTTTTACCAC
TTGTATTCAACATTGTACTGGAAGTATTAGAGCAATTAGG
CAAGAAAAAGAAATGAAGGGCATCCAAATTGGAAAGAAGG
AAGTCAAATTATCCCTGTTCACAGACAACATGATCATATA
CATGGAAAACCCTTAAGACTCCACCGAAAATCTCTTTGAG
ATAATAAATGAATTCAATAAAGTTGCAGGACACTAATCAA
CATACAAAAGTCAATGGCATTTCTATATGCTAATAGTGAA
CTATCTGGAAAAGAAAACAAGAAAACAATTCAATTTATAA
TAGCTACCAAAAAAGCAAATCTAATCAAGGAGGTGAAAGA
TCTTATGTTGAAAACTCTAAAACACGGATAAAAGAAATAG
AAGAGGATACAATAAATGGAAAGATGTCTCATGATCATGT
ATTGGAAGAATTAACATCATCAAAATAATCATACTTTCCA
AAGTGATCTACAGATTTAATGCAATCCCTATCAAAATTCC
AGTGTCACTCTTCATAGAAACAAAAAAAAATCATAAATTT
TGCATGCCAAATTTGAATAGCCAAAGCAATCCCTGAGCAA
AAAGAACAAAGCTGGAGGCATCACACTACCTGATTTCAAA
ATATGCCACAAACAACCAAAAATTAACCAAGAAAAAACAA
ACAATAAAATATACCACAAAGCTACAGTAACCAAAACAGC
ATGGTACTGGCTGGCATAAGACAGACACATAAACCAATGG
AACAGAAGAGAGAGCCCAGAAATAAATTAACATACCCAAA
GCCATCTGATTTTTGACACAGGTACCAAGAACACACATTG
GGAAAAAGTCTCTTCAATAAATGGTGCTGGGAAAACTGGA
TATCCACATGCAGAAGAATGAAACTAGACCCTTACCTCTT
ACCATATAGAAAAACCAACTCAAAATGAACTGAAGATTTA
AGCATAAAACTCAAAACTATGGAACTCCTAGAAGAAAACG
TAAGGGAAATGCTTCAGGCATTGGATTGGGCAAGAATTTT
AATAAGACCTCCAAAAGCATAGGCAACAAAATCAAAAATA
GACAAATGGAAGTACATCAAACTAAAAAGCTTTTACACAG
TGAAGGAAACAACTGAGTGAAAAGACAACCAAGAGAATGG
GAGGAAATATACGCAAACTATACATCTCGCAAGGGATTAA
TATCCAGAATATATAAGAAACTAACAGCAAGAAAACAAGA
TAACCCAGTTAACAATGGGCAGAAGGATAAATGGCCTTCA
GCTCCATCCATGTGCCTGCAAAGGACATGATCTCATTCTT
TCTTATGGCTGCTTAATACTCCATGGGGTATACAGGGCAT
TATCCTTAGCAAACTAATGCAGTAACAAAAAACCAAATGC
CACATGTGCTCAGTTATAAGTGGGAGCTAAATGATGAGAA
CACAAGGACACATGGAGGGGAACAGTGGACACTGGGGCCA
ATTGGAGGGTGGAAGGTGGGAGGAGCGAGAGGATCAGGAA
AAACAATTAATGGGTACTAGGCTTAATGCCTGGGTAATGA
AATAATCTGTCCAACAAACTCCCATGACACAAGTTTACCG
ATAAAATAAACTTGCACATGTACCCCTGAACTTAAAGTTT
AAAAAATAGGCAAAAGACCTTAACATAAATTTTTCAAAAG
AAGACATTCAAATGGCCACCAGGTATATGAAAAATGCTCA
ACATCACTAATCATCAAGGAAATGTAAATCAAAACCACAT
TGAGACACCACCTCACTCCAGTTAGAGTGGCTATTATCAA
AAAGAAGAAAAGTGTTGGCCAGGTGTGATGGCTCACACCT
GTAACCCTTTGGGAAACCAAGGCAAGAGGACTGCTTAAAC
CCAGGAGTTTGAGACCAACCTGGGCAACACAGTGAGACAT
CATCTCTACAAAAAAATAATAATAATAAAAAAACGAGGTG
GGAGGATCGTTTGAGCCCAGAAGGTCACTGCAGTGAGCCG
TGATCATACCACTGTACTACCACCTGGGTGACAGAGTGAG
ACTCTGCCTCAAAAAACCAAACAAACAAAAAAACAAGTGT
TGGCAACGATGTGCAGAAAAGGGAACACTTTATACACTGT
TAGTGGGATTTGCAAATTAGTGGTGTCATTATGTAAAACA
GTACAGAGGTTTCAAAAAAAATTAAAAACTGAACTACCGT
CTGATCCAGCAATCCCATTACTGGAAATGAAATGAGTATG
TCAAAGAGATGCCTGCACTCCTGTGTCTGCTGTAGCAGTA
TTTACAACAGCCAAGATAAGCAATCAACATAAGTGTCCAA
TAATGGATGAATGCATAAAGGAAATGTGGTACATCATATA
CACAATGGAATACTTTTCATCCATAAAAAGAATGCTATTC
CGTCATTTGTGACAATGTGGATAAAACTGGAGAATATCAT
GTTAAGTGAAAAAAGCCAGACATACTAACACTGCACGATC
TCACTCATATGTAGAATCAAAACAAAAACAAAAACAAAAA
CAAAAAAACGTTTATCTCACAGAGGCAGAGTAGAACAGTG
GTCACTAGAGAACAGAGAGAGGAGAATGAGGAGAGGTTGG
TCAACATGTACAAAGTTACAATTAGATAGGTGGAATAAGT
TTTGGTGTTCTATTGCATAGCAGGGTGACTACGGCTCAAA
GTAAAGTATCACACATTACAAAATAGCTAGAAGAGAGGCT
TTTGAATGTTCTTTTTTTTTTTTTTTTTTTTTTTTTGAGA
TGGAGTCTTGCTTTGTCAACCAGGCTGGAGTGCAGGGTCA
CAATCAGCTCACTGCAACCTCCACCTCCCAGATTCAAGCG
ATTCTCCTGCCTCAGCCTCCTGAGCAGCTGGGACCACAGG
CACACGACACCACGTCTGGCTTATTTTTGTAATTTTTTTT
TTTTTAGTAGAGATAGGGTTTCACCATGTTGGCCAGGCTG
GTTTCAAACTACTGACCTCAAGTGATCCACTCGCCTCTGT
CTCCCAAAGTGCTGGGATTATGGGTGTGAGCCACCACGCG
TGGCCTGAATGTTCTTATCACAAAGAAGATCATGATAAAT
GCATGAGCTGATAAATACCTCATGAAAAATGCATGATAAA
TGCATTACAATCGCCAAGATATGAAATCAACCTAAGGGTC
CAATAACGATGAACGCATAAAGGAAATGTGGTACATATAC
ACAATGGAATACTTTTCATCCATAAAAAAGAATGCTATTC
TGTCATTTGTGACAATGTGGATAAACCTGGAGAATATCAT
GTTAAGTGAAAAAAGTTTTTTTTCCCCACTTAACACTTAA
AATGCATGAGGTATTCATTGTGCTCATTAGCCTGATTTGA
TTATATATCACATATATCTATTGAAACATCAAAATGCACC
CCGTAAATATGTACAATTATAATGTCAATTTAAATAACAA
ATTTTTTAAAAATTCCCCCAAATTTAGTACCTGTTCTGAT
ATATTGTAATCCAAACATTCTCTAGGATAGACCAGATTTC
TTGATGCCTGCTGGGTTGGGGAAGATGAGAACTCGAGAAA
ACAGTGATTTCTTGATTATGAGACTTCATCAATGAAGTAC
CTTCCTGCTTTTTAGTCACTGTGTTTTCTGAAGAATTTGG
CTTAAGTTTTGTCTTGACCTGGGGAAATAAGAATTACATA
AAATGCAGCTAGTTCTTCATTTGCAGATGAGAAAAAGAGA
ATGGCAACTGTGCTTACAAATGTTCTAGCTTTCTGAGAAG
TAGTGGCAATTCTTTTTCTTTTATTATGTACACAATATTA
TGTACATCAGAGCTAGAAAAGATATTTTCCTTTTCCATTT
AAATCAAACAATATTTCTAATCTACTTATAATGATTTGTT
CAGCTAACATGCTAATGTCAATTAAAGAATACTGCTTGAA
CACTTCTACATATGTAGTACTGAAAGAGATAGAGGACCCC
TAGAATACAAAGTATAGAGGTACAATCAAGTCTTGAAGCA
CCTTACAATTCAGTTTTAAGAAAATGTAAAGGGCTGCAAA
GGGTTGTTTTAAAAAAATCAAGAGATAATTTAAACCTCAA
GTTTTGGGTAATGGTGAACCACTGAAGGTTTCTAACTTAG
GCAGTGATATACTCAGAAGTGCACTCTAAGATAAACTAAA
ACAGATGAAAGAGGAGGCAAGAAAACTAGTTAGAAGGTTA
CTGAAATAATCCAAGAGGAGAGTCCTGAGAACATGGATTA
GCTATAAAAAGGCAGCAGAATGAAAAGAAAAATAAAATGC
ACGCAAGAAATATAAAGATTTGGTCAAAGACTAGATCCAG
GGAGTGAGAGAGACCCTAAGACATTCTTTAACCCAGATGT
GTTAGAAGAATGATACAAATAGTAGGAACTTAGGGTGGTC
ATAAATCTAGAAGTGTGTGTGCGCGCGCGAGCACACACTA
AGTAGATTGAACCTTCTTGATTACTTCTGCAGAGGAATGT
ATACAGTTTTAGTCAGTAAAAGTCAAACAAATACTTTATA
CAGGAATTGATGGAAATGCTATTTGATGTTCCACAATCAC
TGCAATTTTAAACATCACATTAACTTATGCATTGCTAATG
ATGGACAATACACTAAACATATCAGATATTACAGTGTAGT
AGCAATAAACTGTAGTGAGTAGTATTTGTCTATGTTTCCA
AATTTCATGGCCTCTTGTTGTAAAGCTAAGAAAAGAGGCT
GCTTGCAAATAAGAATCTTCTTTGGATGAAGAGAATATAA
GTTTGTTTTTTAGGTATACATTGAGTTTGAGGTATAAAAA
ATTATCCAGGTAAAGATAGCTAGCAAGTAACTGGACATAT
AGATCTGCAGCTTAAAAATACAGCTGAGGGTCATTCTCAT
GGAGACAAGCCTTAGGAGATGAAATAGACAAACTGAAGGG
GGAAAAGTAGGAACTAGCAAAAATAAGAGGGGAAGAATCA
GTATGCAATAACAATAGAAGACAAAGGAGTCAGGTTTCAG
GAAAGAAACGATAGACACCACCAAGTGCTGAAGAAGGACT
GAGAAGGAGGAGGAGAAGAAGAAGAAAGAGAAAAGAATAA
GTCTGATAATCAGTAAGCAAATGACAACCTATGGTTTCTT
TCAGTGGAGTGTGGAGATAAAATTCTACTGTAAAGGATTA
AGGGGTAAGTGAGCGCTCTAGCCTTATTCAGTTGGCAAAA
AAAAAAAAAAGAAAACAAAAGAAAAAAGAGACAAGAAAAT
AAAACAAACAAAAAAAAGAGTGCAAAAATGAAAACAATGG
TTAGAAATTGCTTTTTTTGTTGTTTTTTGGTTTTTGGTTT
TCTTTTTTTTTTGAGACAGGGTCTCACCCTGTCACCCAGG
CTGGAGTGCAGTGGCGTGATCTCGGCTCACTGCAACCTCT
GCCTCTAGGACTCAGGTGATCCACCTCAGCCCTCCCCAGT
AGCTGGGACCAGAGGTGCAAGCCATCAGGCCCAGCTAATT
TTTGTTATTTGTTATAGAGACAGAGTTTCGCCATGTTGCC
CAGGCTGGCTGGTTGCCCAGACTGGTTGTGGCTCAACCAA
ACTGCCCACCTTGGCCTTCCAAAGTGCTTGGATTACAGGT
ATAAGCCACCATGCCTGGCCATAAATTGCTCTTTAAGAAG
TTTGGTAGTTGATGGAAGAACAGTGCAGTAAATAGAATGG
CCAATGAAAATACGGTATTTAAGAATGGAAAAGATCTGAG
CATATTTTAAAGCACAGTAAAAGAGATATACAATTGATTC
CAGTTATATATATATATATCTATCACGTGGATATATATAT
ATATATATATATATATATATCACATGGAGGAAAAAGGAGA
AGTTCCTAACAGAATGTACATTTTAACTATAAGTTTAAAA
CTTAGTTTTTAGTCTTTGCTCTATATACATACACAAAGCA
TATAAATACGCTTTGTAAACTTAAATAAAATCACTCTGTT
TCTCTAGGCTTAAGTTCCCTCTGATAAAATGATGATTTCA
AAGGATTAGCTTCATGGATTGCTAATTTAATACATATTAA
ATTTTTTTAATACAATTTCCAATACTATCAGTAGTAACAG
TTAATATTTATTGAGCGTTTGTTATGTACTTTCTCAGAAT
TCCATATTTATTAGCTCATTTAATCCTAACAACTACCTAT
GAAACAGATACTATGATGATCCATATTTTATAATCAAGGA
AACTGAGGCATAGAAAGGTTAATTAACTCGTCCAAGGTCA
CACAGATGACAAGACGCATGAACAGGATTTGACCTTTGGC
AATCTGACTAGAATGAGGTTATGAACTCTCTCCATCTGTA
AAAGTAAATGTTATCCTTCTTTATCTTCTGGGGCAAGAAT
AAAAATTAAAAAGATGATTCTTCCCATTTTTGCTATTTAC
ATTAAATTCTGAACTTAATAAATAGACAAAATGAAAAGAC
ATTTTATCCTGAGATAATTTTTTATCACTAAATATATTTA
AAATACAGCCCAGCATTTAGCTAATGCCTCTCTTCTTTAG
CTCTTAAACAATAGTATATATACTACGCAAGTGGATTTCT
TTATCAAACTCTACATGCTAGACATTAAGGTTTCCACAAA
TATTAACTTGTTAATTCACACAATAATTCTAACGCCAGCA
TTATTATTACACTCATTTTACAAAAGAGAGAAATAAGGTC
CAAAGAGTTTAATTAGAGGTTAAAAACACCACAACTCAGG
ACCCTGAGGCACATAAATCTAAAGCTTATTAACAAGATTG
ATTTTAATTACTCTATCATCTTAGTAAAAAGCAAGTCCTT
TTTTTTTTTTTTTTTTTTTTTTTAGTGGTTAGAAGGCCCA
TAAAATAAAAATGTACGTATCCTTTTCCTATTTCTCCCCT
CTTATATGAAAATCTGGAAAAGGCAGGGCACAATGGTTCA
TGCCTGTAATCCTAGTAATTTGGGAGGCTGAGGCAGATTG
CTTGAGGCCAGGAGTTCAAGACCAGCCTGGACAACAAAGT
GAGACGTAGTCTCTACAAAAAAATTTAAAACTTAGCTCAG
CATGGTGGCACATGCCTGCGGTTCCAGCTATTCAGGAGGC
TGAGGCTGGAGGATCATTTGACACGAGGTCAAGGTCAGAG
AGAGCTTGATCACAACTCTGCACTCGGGCCTGGGCTACAA
AGCGAGACCCTGTCTCCAAAAAAAAATCTGGAAAATGATA
GTTTATCTCCATTTTAGTTTCTCAGAAGCAATCAAATAAT
GAACGTTCCTCTTCTTCTGATTTTCTACACTTAATAAATT
AAGATTAGGTAGTTTTTACAGTTACTAGGAGATACCGCTT
CTTTGGAGGTAATCTATTTGTTGCTCAAGTTACTGAGACA
TGACCAAATATATAAGACATATATAAAATCTAATACATTC
TATAAAACAACTCCTGTTAAAAATATATTTTAAAGCATCA
GTCCCCAACCTTTTTGGTAACCAAGACTGGTTTCATGGAA
GATAATTTTTCCATGCACTGGTTTCAGGATGATTCAAACA
CAGTCCATTTATTGTGCACTTTATTTCTATTATTATTACA
TTGTAATATATAATGAAATAATTGGCCGGGTGCAGTGGTT
CATGTCCGTAATCCCAGAACTTTGAGAGGCCGAGGTGGGT
GGATCACCTGAGGGCAGGAGTTCGAGACCAACCTGGTCAA
CATGGTGAAACCCCATCTCTACTAAAAACACAAAAATCAG
CCAGGTGTGGTGGCAGGCACCTGTAATCCCAGCTACTTGG
GAGGCTGAGGCAGGAGAACCACTTGAACCCAGGAGGTGGA
GGTTGCAGTGAGCTGGGGTCGTACCATCGCACTCCAGCCT
AGGCAACAAGAGAGAAACTCCTTATCAAAAAAAAAAAAAA
AAGAAAGAAAGAAAGAAAGGAAAGAAATAATTATACAACT
CACCATAATGTAGAATCAGTGGGAGCCCTGACCTTGTTTT
CCTGCAACTAGACAGTCCCATCTGGGGTGATGGGAGACAG
TGACAGATCATCAGGCATTAGATTCTCATAAGGAACATAC
AACCCAGATCCCTCGTATGCACAGTTCACGACAGGGTTCA
TGCTCATATAAGAATCTAATCCCACTGCTGATCTGACAAA
AGGCGGGGCTCAGACAGTAATGTGAGTGGTGGGGAGCGAC
TGTAAATACAAATTAAGTTTTGCTTGCTTGCCTGCTGCTC
ACCTCCTGCTATGCCAATACCAGTCATGGCCCAGGAGTTG
GGGACCCCTGTTTTAAAGGACTATACTAAATCATAAAGTT
CGTGGTTTACTCAGACAATGAACTGTTTCTAACACAAAAA
TAAAGGTGCAACACTTCAGAGTTCTAATCCTGGAAACAAC
ATGGACAGTTTCGAGTAATCACACTAAAGCCAAATGTTGA
GGGAAAAGCACCAGGAGGACGCTGGATTCTTTGCTACTCA
TCTTCATGAATCTCTTTTTAATGTAGCAAATGAAACTCGA
GATCCAGAAATAAATAATTTATTAACAAGTCAATGGTTTT
TTGTTTTTGTTTTTTTGAAATGGGAGTCTCGCTCTGTCTC
CTAGGCTGGAGTGCAGTGACACAATCTCGGCTCACTGCAA
CCTTTGCCTCCTGGGTTCGGGTGATTCTCCTGCCTCAGCC
TCCTGAGTAGCTGGGACTACAGGTATGCGCCACCATGCCT
GGCTAATTTTTGTATTTTTAGCAGAGACGGGGTTTTGCCA
TGTTGGCCAGGCTGGTCTTGAACTCCTGCCCTCAGGTGAT
CCTCCCACCTCAGCCTCCCAAAGTACTAGGATTACAGGCA
TGAGTCACCATGCTCAGTCAAGTCAATAGTTTTATGTATG
CAATGGGCAACATATATGCAGTAGGCATATCATTATCTGA
CAAACAACACAAAATTTTAACATCATATTTTCATGGTACC
TCCCATCCGTAGGTTTTTATTGATGAAAAGGGTTAAAAAC
TACACATTTTTAATTTCAATTAATCCTAAATTTTGTTTTA
TTCTCAATAATCTTAATTAAAAGACTGTTAAGACTAAGTA
TCCTGCACTTTCCATCTTTCACTACATTTTTTTCACTAAG
GATATGATTTAGGACTCAATTTTGTGACAGGAAAGGAGAA
CACATCTTTTCCAACACAATCAAGGTGCAATACTCATGCT
ATAACCCTCTAAATCCCTAGGCCCATTTTTTCCTACTAAT
AGTTCTAAAAATGACGCTTGCCATTAAAAAAATAAAACTA
CCAATGTTTTGGTCACTCCAAACCAAAAGATCATTTCACC
TCTCAAATACATTCTTTCCTCAAGAATGATCACATAATTC
CACTCAGTTTATTTAAAAAGCTGCTTCCTTTACTCCATGA
AGTATTCTCTCAGCAAGGAAGTGCTTTCCTCATCAACTAT
GATTAATGTTAGCATCATCTAATCCTTTGATTACTTCACA
GGTAGGGGACCTATTTGATATGAAAAATCAATGAGAAAAA
CCTGGACAATTCAGTTTCTCAGAGAAAAAAGAGAACATAA
TATCTATACTGGATAAAAGTTCCATTCATATCTCTTCTAG
TAGTAGTGATAACTGAAGTTTTTTGAGCTGTTTATGCTAC
ATAAAACTCTCCGATTTTTCTAGACTTGAAATTACAGGCC
AGGCACAGTACCCCACAACTGTATTCCCAACACTCTGGGA
GGCTGAAGCAGAAGGATTGCTTGAGTCCAGGAGTCAAGAC
CAGCCTAGGTATTAGGGCAAAACTCTGCCTCTACTAAAAA
TACGAACAATTAGCCAGGTGTGGTGGTACATGCCTATAGA
CTCAGCTATTTGGGGGGCTGAGGTGGGAGAAGCACTTAAG
CCCAGGAGGTGGAGGTTGCAGTGAGCCCTGATCGTGCCAG
GGTGACAGAGTAAAACCCTGTGTCAAAAAAATAAAAAATT
AGAAGACTGTAATACCGGGGACAAAAATTACAGAGTTAAG
TTTAAAAGATAAAAAGGCATCATCAGCTAAGATGGCTGCA
TGAGAATTACATAAAACTTACTAAAAATTGTAGAAATGCA
GATGGAAATATCCAGGGGAAAAAGGGCACCTAGGAGAAAA
AGGGCATCCTATCTGCAACATACTATCAAATAGCTCAGAA
AAAAACATAGATATGTAGATAGATGGACAGACAGACAGAT
GGGTAGGTAGAAAAAGAAAACAATAAAGCAAACGTGATAA
AATATTAACATTTGGAGAATCAGGGTAAATAATATATATG
GGAATTCTTTGTACTGCTCTTGTAACCTTTTTATAAGTTT
GAAATTATTTCAAAATAAAAAGTAAAACAAGGACAACAAC
ATTACCAAGTAACACTGTCAAAAAATAGATTCAATAGGGT
TTGAGAGAGTCTTGGCATCCATATGTTTAAAACAATTTCC
TAGGTATTTTTGATGTATGTGAGATCCATTGGCCTAGGGC
ACTGTAAATGAACAATCAAAGAGCAATGCATAGCTTTCTT
CCATCCATAAGTGAAAATAATATAAAATAACAATAACTGC
TGTGACACTGCTTCCATAAAAGGATGTGTGTTTTATAACT
TGTAAGAGTTGCTTACTCTCTATTCAATTCACTTAACATT
TACTTAATGCCTCTAGTATGTTAGAATAAGTTAGAATTAA
ATTATCCTTTATCTACTGTTGTCTGCTAAACACATTTTCA
GAACATATATAATTAGCTACTCTAACTGGCATTCCAAAGG
CATCTTACCTCTGCAAATGTCTGAAGGAGTTTGTTTACTT
GAGCAAAGGTCTGTGGAAGAATACCATCATAATTTGACCT
TGTACTGAAAGCATGTAACAAACTTCTAGAATCCTGAAGC
AAGAATTTGACTGTTGTAAAATCCACTGCCTTATTAGCTG
GTAATAGAAAATTAAGACAGAAAAATATGGAAGAATGAGT
ATACATCATAAAAATGTCTTTGGAACACTAATATTAATTT
TGAAATTTAAGAAGAGTATACATTTACACCTATATGCCAC
TCCTAAGTTATCCCTCTGGTACAAAAAGCAATAATTAAAT
AGATTTAGATACAGATAAAGTCCTTTGAGTTGATTCTGGT
ATTCTGAATTCAGATTTCAGCAGTTCTCTCAGCGCAGTCA
ACTTCAAAGTAAAAGTAAAGTTAAAGAATATTACACTTCC
CAGAAAAAAAGAGAAAATCACCCAAGAAACAAGTCAAACC
ACAGATTTCAATGCTGAGGTGATTTCACATAAGAGTACTA
TGGAGAGATCAGAAGAGTCAGACTGTACTGGTAAGCATGT
CAGCTACATATGGTACCTCTCAACATCACCTCAGCTATCT
ACATAGTGATTTATCTTCAACTCCATTACATGAAACTTAA
TACTATGTTTACTAAAAACAATGAGTTATCTCTATATGTA
CAACACAACTTCAGGAGAGAAAAAAAGTTTGGGCAACAGT
GAGAAGGAGAAGAAGCCTGCAGAATTTTTTCTTCTGTAAA
TTAAAAGTGAGAAAATCTACAAACAATAATTTAAAGGTAT
AACAATTTTATCTCAAGGAACTAAAATTACATTAAATTCT
CAAACTAGTTGGGAAAACTGGTGACAATAATTTCAAAAAT
TTCAAAAGTTATAAACAATAAAATTAAGTAATAATGTCAT
AAAACTCAGAACAGAAAAAAATATTTCCATTATTAAAGCA
GAATGCTACCTAACGGTTTTCAAAATAACCATGCTACACT
GTTGTTTACTTTTTGTTTTATGTTCACAGTTTCAGAGACT
CTATTGTATTCTGAAACATCAGCATGGCTTTTCATTGGCA
CTATGAGTTTAACAAACAATAAGGAGTTCTTCTGTATCTC
TTACACAAGAACTTGCTTGTGAAATCCTGAAGGGTCAAGT
GAAATAAAAACTGTATCTTAATATTAATTCCACAATATTC
AGAAACTCTAATCTAATGGTTATAGCCAAGCCTCTGGCTT
CTCCTTTATCCAAAAATATAAAAAATAATAATAAAGCAAG
TCAATGTATTTCCTTACAGGAAAACTTTCACTTCTTTTTA
AAGCCAATGACTGGTTTAAATTCCTGTGGGTAATAAGAGA
TGCTACACACAGGACAGACTGTAGATTTGATGAACTTAGT
AAATCCCCTGAGGAAGATATAATTGGACACAACTTCTTTT
AAGGGTGCTTTTCCAATGTAAGGTATGTTTAATGATGCTT
ACATATATGAATTAATCATTTTATTTCTGTCTTACAAAAG
TTCCTAAGATTATGAGGAAAAGGGTAATAACAATAACAAA
TCCAGTATACAGACACAACAAAAAAGGAAATCTACATTAA
TGAAATAGTCTAATGCTTATATAAGGCCAATAATTATTTA
AAGCTAATATGAGTAACAAAGTCATAAAAGTTACTACTCA
TTTTCCACACAATTTTCTATGAACTAATCTAAGGATACAT
GCTTGGTATTCTGAAGTTATAATTCAAAAGCTGAAGGTAT
TATTAAAAGATAGTAAACAAGAACATAAATTGTGATTTTT
CTAATTCAAAATTATCTTAGAGCAAGAGGCACTTTTTTTT
TTTTTTTTTTTTTTGAGACAGAGTTTCACTCATTGCCCAG
GGTGGAGTGCAATGGCGTGATCTCGGCTCACTGCAACCTC
CACCTTCCGGGTTCAAGTGATTCTCCTCCTTCAGCCTCCT
GAATACCTGGGATTATAGGCACCCACCACCACACCCAGCT
AATTTTTTTGTATTTTTAGTAAAGATAGGGTTTTACCATG
TTGGCCAGGCTGGCAATGAACTCCTGGCAAGAGGTACTTT
TATAATCCCATGACATATTCTTAGCTCATTAAACGTTAGG
CATCAGATTCTTTGAGATCAAAGACCAATAAACTATGCAC
ATAATGATTGCAAAACAGATTTTTCAGCAGAAGATACAGT
AATCACATCTTCACTTCTCTCCTTATTGTCAGTTAGAGCT
GCCACCTACCACCTCTCAGCTGCATCTAAGAGCAGATCCC
CCTGCCAGGAAAAACAGATGGAAGATGGTAACTAGATGCC
TCATTTTTTACACTAAACTAACTTTGAGATTACACATAGT
TTACAGACTTTCTCTTTTAAAAGATCAACTAAATTATGAC
CCCGGTAAAAGACACGAAAAAAGGTTCTACATGCTTTATA
AAACTGCTTTGGAGAGATGTCCAATATGTGGTTCCATGTC
CTTCATATACTCATATCACTAATAAAAAACTTCTACAACT
AAAGGCAATGACGGGAAAGTGTCGTTCCTTAAAAATTGGT
AACTTATTAAAAATAGATATTCAGATGGTTGTAGATGTGT
GGTGTTATTTCTGAGGCCTCTGTTCAGTTCCATTGGTCTA
TATATACTTGTTTTAGTACCAGTACCATGCTGTTTTTGTT
ACTGTAGCCTTGTAGTATAGTTTGAAGTCAGGTAGTCTAT
GCTTCCAGTTCTGTTCTTCTTGCTTAGGATCGTCTTGGCT
ATGTGGGCTCTTTTTTGGTTCCATATGAAATTTAAAGTAG
TTTTTTCCAATTCTGTGAAGAAAATCAGTGGTAGCTTGAT
GGGGATAGCACTGAATCTATAAATTACTTTGGGCAGTATG
ATTATTTTCACAATATTGATTCTTCCCATCCATGAGCGTG
GAATGTTTTTCCATTTGTTTGTGTCCTCTCTTACTTCCTT
GAGCAGTGGTTTGTAGTTCTTGAAGAGTTCTTTCACATCC
CTTGTAAGTTGTATTCCTGGGTATTTTATTGTCTGTGTAG
CAATTGTGAATGGGAGTTCACTCATGATTTGGCTGTCTGT
TCTTGGTTTATTGGAATGCTTGTGATTTCTGCACATTGAT
TTTGTATCCTGAGACTTTGCTGAAGTTGCTATCAGCTTAA
GGAGATTTTGGGATGAGATGATGCGGTTTTCTAAATATCG
ATCACGTCATCTGTAAACAGAGACAATTTGACTTCCCCTT
TTCCTAACTTAATACCCTTTATTTATTTCTCTTGTCTGAC
TGCCCTGGCCAGAACTTCCAATACTATGTTCAATAGGAGT
GGTGAGAGGGCATCCTTGTCCTGTGCTGGTTTTCAAAGGG
AATGCTTCCATCTTTTGCCCAGTGTGATACTGGCTTTGGG
TTTGTCATACACAGCTTAAGAGCTATTTACTTATTTTGAG
ATATGTTACATCAATACCTAGTTTCTTGAGAGTTTTTGGC
TTGAAGGGCTGTCGAATTTTGTCCAAGTAAATGGTGTTAG
GAAAACTGGCTAGCCATATGCAGAAAACTGAAACTGGATC
CCTTCCTTACACCTTATACAAAAATTAACTCAAGATGAAT
TAAAGACTTAAACGTAACACCTAAAACCATAAAAACCCAA
GAAGAAAACCTAGGCAATACCGTTCAGGACAGGCATGGGC
AAAGACTTCATGACTAAAACACCAAAAGCAATGGCAGCGA
AAGCTAAAATTGACAAATGGGATCTAATTAAACTAAAGTG
CTTCTGCACAGCAAAAGAAACTATCATTGGAGTGAACAGG
CAACCTACAGAATGGGAGAAAATTTTTGCAATCTATCCAT
CTGACAAATGACTAATATCCAGAATATACAAAGAACTTAA
ATAGATTTACAAGAAAAAACAACCCCATCAAAAAGTGCGC
AAGGGATATGAACAGACACTTTTCAAAAGAAGACATTTAT
GCAGCCAACAAACACTCGAAAGAAAGCTCATCATTACTGG
TCATTAGAGAAATGCAAATCAAAAGCACAATGAGATACCA
TCTCATGCCAGTTAGAATGGCAATTATTAAAAAGTCAAGA
AACAACAGATGCTGGCGAGGATGTGAAGAAACAGGAACAC
TTTTACACTGTTGGTGGGAGTGTTCATTAGTTCAACCATT
GTGGAAGACAGTGTGGTGATTCCTCAAGGATCTAGAACTA
GAAATACCATTTGACTCAGCAATCCCATTATTGGGTAGAT
ACCCAAAGGATTATAAATCATTGTACTATAAAGACACATG
CACACGTATGTTTACTGCGGCACTGTTCACAATAGCAAAC
AGTTGGAACCAACCCAAATGCCCATCAATGATAGAGTGGA
TAAAGAAAATGTGGCACATATACACCATGGAATACTATGC
AGCCATAAAAAAGGATGAATTCATCTCCTTTACAGGTACA
TGGACGAAGGTAGAAACCATCATTCTCAGCAAACTAACAC
AAGAACAGAAAACGAAACACCACATGTTCTCACTCATAAG
TGGAAGCTGAACAATGAGAACACATGGACATGGAGGGGAA
CATCACACACCAGGGCCTGTCGGGGTGGGGGCTAGGGAGG
GATAGCATTAGGAGAAATACCTAATGTAGATGATGGGTTG
ATGGGTGCAACAAATTACCATGGCACATGTATACCTATGT
AACAAACCTGCATGTTCTGCACATGTACCCCAGAGCTTAA
CATCTAATAATAAATAAATAAAAAATTGGAGCCAGGATAG
CATGAAGGAGGGGAGCTCATGCTTGCATTTCTGAGATAAC
AACTGTCTCAAGGATTTTCTTAAAAAAATCCCAGAAGAAA
TTCCTCCACAACCTTCATGTATCTCATGCTTTTCACGATC
CATGTCTTGCATGTATGCACGTATTTCTAAACCGGGTTTA
TCACTAGATATTCTTTAGGACTACAGCAGTTCAGATAAGA
CTCTCTCGAAAAAACATTTGCCCAGTAACAGTGTCTACAC
CAATGAACTAACGCCAGCTCTGGCTTTGAGCCTCAGGAAC
CAATAAACTCTGTTTTTAAGCAGCTTGTATGAACTTCTTT
TTGCCAATAAAAGCTTTCCCTTACTCTCTCCTCTTGAGGT
GCACCTGTGGCTTGCCATAGCTATGCATCCTAGATTATAA
TCCTTTTTCCTTACTCCTGAGTAAATTCATCACCTTAGAA
GATCGAAAAAAAAAAAAAAAAAAGATATTCATCGAACATA
TTCCATAGATGAGACATAAGGAAATGACTAGGTCCTTTAA
ATCCCCTAGGGGAAATATTTATTTATTGACTTATTTTATT
CATGGTTGACACATAATAATTGTACATATTTATGGACTAT
GATGTGATGTTTTGACACATGTATACATTGTGTAACAATT
AAATCAGCGTAATTAGCATATCTATGACCTTAAGCATTTA
TCATTTCTTTGGGATAAGAACATTCTCTTACACCTATTTT
GAAATATACAATACGTAACTGTTAATTCTAGTCATCCTAC
AATGCAGCAGAATACCAGAACTTATTCCTCCTATCTAACT
GTAGCTTTTTATATTGCTCAATCTCTTACCATCCCCTACC
ACTGCACCTTCCCCATCTTCTGGTAATCACTATTCTACTC
TTTACTCTTCTGAGAACAACTCATTTTCAAAGAGTTTACA
CTTCAAGGAAAAGATAGAGAATAAGGTACACCTATTGTAG
AATATGCATTTTTTTTCCTTTTTGTCCTAGCTTTTATGAC
GATTTTAAGGTTAAAATCTGGGCTCAAGTGCTGCAATAAT
TATTTGCATATGATTCATAATTAATCATCTCCTAGTCTTC
ATTATCTGGCCTTGGTGCCTTTAATAATTTAATTACTTAA
CAGCCCTCTTGTACTCAGGTACAAGGGTACTAAGGCATCA
CAGTTATGTTTCAGAAGTAGGCTGGATATAACTAATATAT
GAAATAATAAACACATTACTTCATGTGAGGACTTTGAAAA
AAGCAAAGTACCAACTGAACCCTTAATAATAATCACACTT
TGCTTTTTTATATTATGTATGTTTTTTGAGACAGGGTCTC
GTTCTGTTGCCCAGGCTGGAATGCAGTGGCACCATCTTGG
CTCACTGCAACCTCCACCTCTCAAGCTCAGATGACCCTCC
CACCTCAGCCTCCCAAGTAGCTGGGTCTACAGGCATGCAC
CACCACACCTGACTAATTTTTGTATTTTTGGTAGAAAGGG
AGTTTTGCCATGTTGCCCAGGCTGGCCTTGAACTCCTGGG
GTCAAGCAATTCACCCACCTTGGCCTCCCAAAGTGCTGAG
ATTACAGGCATGAGCCACCATGCCCAGCCTTTGCCTTTTA
AAGGCATAATAAGACAAATCTAGTTATTTGATTTTGAAAC
AAGTCACCTACTGTTTCAAGACTAGTTTCCTTGATCATAA
AATATAGGCTTTAATAACATTAGATCAGTTTTTCTCACAT
TTTTTCCTCACAGCAGATAAACTTTTCTCCAAGTCCTATA
TAGAACCTCTATATATAAAGAAATTTTTAAAAGCTGCTCT
GGCTAAAGTTGGGGTTAAGGGCCAAAGGCACCACCTACCG
GGCTCCCCTTCAATCTATCCATCACCCATCTGTGGCAGCA
GAGGCACTTCAAGAAGTCAAAAGTTCTGTTCAATATAGTT
TAAAAACCAACTAAGTTGTTCACTGTGGTCTCTTCCCGTT
CTAAAATTCACTATACACCAAAGCCAAAGGTTTCTTATTC
CTTATTCATATAGTTTAAATGGAAACCTTGACACACTATT
TTGAAAATTAGTGCATGAAATGTGCTCAAAGTTTGTGTTA
AACACTATGAGAAATGAAAAAAGTCTAATCAATTCTATTG
GTGTATCTGAATAGACTGTAAAACATGGTTTTAAAAGTTT
TCAAAGTAAACATCATCAAAAATTATATATTCACAATATC
TTGAAATATCAACAACAATACCATTTACAGTCACAAGCTC
TATGAGCTGCATCTGTTCATCCAGTTTCCACAAATACCTT
TAGAAATTAGAAGTATAACTGATTAAGAACTAATTAACAA
ATTCTTCATTAATTTATCTTCACATTCCATGGAATATATC
TGCTAGTCTGACTTAATACCACACTGCTAAAGAGAAAAAT
AAAAGATTCATACCTTTACAGAGATTTTTATATAGGCTCT
CAATAGTTAAAAGCAAGTTCTTTTCCATAACTAATCCAAA
TACAGCCAACCAGTGTTTTTTAAAGCACTGTAGTAAATGT
AGTAGAGTCCATGGAGGTTTCAGGTACAGGATCTAAAGAG
CGTGTAGAAAAAAATTAACAACTCTAGATTTATTATTCCT
ATTATTAAAAAGTACCTATTTAGGAATTCCTACATATATT
TCTAAGCAAAATATAGTTAGTTGGATTCTTTTTAAATTAA
AAGATGTAAAGTCAATCATAACAAAATTAAAATGCTAATT
CCACTGCAAATTGCTTTTGTAAAATTCATATTAGTATTAA
TCTTTATTGTTTCAGAAACTGTGTGTGCAAAAAAGAAAAC
ATAGTTCTAATCAGAGGAAACATAGTTTTATCAGCAAAGG
TCCTTCAATCTACTTGTCAACACAGTCATCTCTATAAGAA
AATTAATCTAATTATTTCATATAACTGGGGGATAATCCAT
ATAGAAAAAAGATGTCCAGTGGCTCATGCCTGTAATCCTA
GCACTTTGGGAGGCCGACATGGGCAGACCACAAGTTCAGG
AGTTCGAGACCAGCCTGGCCAACATGGTGAAACCCCATAT
CTACTAAAAATACAAAAATTAGCTGAGCGTGGTGGCAGAC
ACCTGTATTCCCAGCTACTTGGGAGAATGAGGCAGGAGAA
TCGCTTGAAACTGGAAGGAGGAGGCTGCAGTGAGCCGAGA
TCACGCGACTGCACTCCAGCCAAATTCCATCTCAAAAAGA
AAAAAAATGTCAATTATAATTGTCAGTTGCTACACTCTTG
CGAAGACATGCCTATTAAAAACATTGATCATTTAATTCTG
TAAGATGTCAACACTTTCTTTTCTGAATCATTCACATATA
TACAATTACTTGCCTTATCTCTACTATGAGATATCAACAC
TCCTAGTATCTTCTGATAATTCGTCATCATTTTGGTTCAA
CTTTGATAATATAATCAAGTAGCAAATACACCGTTCTGGC
AAATACTAGAATCTCACTGAATAGCTGGAATAGATACAAG
CTATGATTGATGGAAAATCATGTTTCTTCTGTCTATAAAT
GCTCACGCCTATAATCCCAGCGCTTTGGGAGGCTGAGACA
GAAGGATCACTTGAGGACAGCAGTTCAAGACCAGCCTGAC
CAACATGGTGAAACCTCCTCTCTAATAAAAATACAAATAT
TAGCTGGGTGTGGTGTCACATGCCTGTAATCCCAGCTGCT
TGTGGGGATGAGGCAGGAGAATCACTTTAATCTGGGAGGC
AGAGGTTGCAGTGAGCCAAGATCATGCCATTGTACTCAAG
CCTGGGCAATAAGAGCGAGACACCATCTCAAAACAAAACA
AAACAAACATTGAACTTCTGAAATCTTTATTGTTAAATTT
GGAGTTTTACTGATTGTTGAAAAGGTGTGAATCCAAAGAA
AATTCAGAATATCTTGCTAATACAATCAACTTATACTCTG
ATGCTTACATTTACATGGCACAAGCAAAAATACATACTTC
TTTTTCTGAATACATATTGCTAGGGAGATTCCTTATATTA
GACATTTTGACTCAAATTAAATAGATAAGGTTTTTTTTTA
ATTCAATTTAAGCACCATGGGACAGTGCATCTGACACACA
GCAGCTGGAAAATAAATACCGTTGACTCAAAAAAAAGAAT
AACACATATTCTTAACATTTAAGAAATGTCCATCATTTAA
CTGTCAAAAAACTATTTCAAAAACTTGAAGAAAAATGTAA
CATGATACAGATTATTCAGTGAAGCTTATGCATTTTATAC
AAGTAATATTTCTTAAAATAACAAATCTTCAGCAATAAAA
AAGAAATTTTCAACTAATAGAGTTCAACTAATCACCTCCA
TCCAAAGGTTTCCAAAAGCAATTTTCATTTCTGTTTCTAA
TATTGAAGATAAACCTGTTCCAAGAGATTTTTCAAGATCA
GATACAATGCTCTCAAGTAGAAAGGCCAGTCCAGAATTTA
TAGATTCTTCCTCATAGCTCTCTTTCAAGGATGTTGTTTC
TTTAAAACAAATAGTTACAGACTTTATTTAGAATGCTAAC
AGTAAATATTATACATATAATTGGCATATTGCCATAAACA
GTAAACATTTTATGTATATGATATTTGAATTATATATAAA
ACAAACCAATACTTTATTTTCAAAACAATATTTAGAAACA
TATATTTCTACTATAGTTGCTTTAGATGCAACATAAATAT
ATTACTTTAACAAATGTTTTATCTTTTTAACAGGCAAAAA
AAAATAATATTTTTACTCAAATAAAAATGTAAGAAATTTA
TGTGATATTTTAACTACAATTTAATTTTATTATTTTCCAA
AAAGAGTTACAAGAATGCCTTAGATTTATTCACAACAAAA
AACCAAGAACTATGGATCAAAATGGGTTTTTTTCCAAAAA
TTGAATATTTTTCTTTTTTTTTTCTTTTGAGACAGTCTCA
CTCTGTCGCCCAGGCTGGAATGCAGTGGCACAATCTCGGC
TCACTGAAACCTCTGTCTCCCGGGTTCAAGCGATTCTCTT
GCCTCAGCATCCCGAGTAGCTGGCAAAAAATGGAATATTT
TTCTAAACTCAGCCTACATCAATAAATTTCCAGCTTAACT
ATCTTCATGCCCTCCTCTTTTAAAAAGAGCTTTTATTATT
TTACGTGATATCATTTCAATAACATTACTTTTTAGATACT
TGAAAACAACTGTAATTGTCTTACGGCAAAATTAAAAATA
TTAAGTGGCTTATCTCTACAAAGTAGACAAGCTAAAGGCA
CACTACCCTTGAAAAACCGTAAACTAGAATATCCTGTTAT
TCCTTCAAAGGCCATTTTGAATATTATGACAAAAACATTA
TCTCCAAAAAGGGTAAATAAGTAGTATATATGTATATATG
ACTACTTACACAATTATACGTAAAATGCACATATATTAGA
GACTTCAATAATCATTTTCCCCAAAGAGGGAAAAGGTGGG
ATGTACCTATAAATAATGTCAGATTTAATATAATATTTCT
TCAAATATCAAGCTACAGAACAGATTATTCTGGTGAAAAA
AAAATGAAATAATAGTATTGCCCTTACTTCTTTTTTTTTT
TTCTGAGACAGAGTTTTGCTCTTGTTGCCCAGGCTGAAGT
ACAATGGCACGATCTCGGCTCACTGCAACCTCCACCTCCC
GGGTTCAAGTGATTCTCCTGCCTCAGCCTCCCGAATAGCT
GGGATTGCAGGTGCCTGCCACCACACCCAGCAAATCTTTC
TGTCTTTTTAGTACAGACAGGGTTTCCCTATGTTGGCCAG
GCTGCCCTCGAAATCCTCAGGTGGCCCACCCGCCTCGGCC
TCCCAAAGTGCTGGGATTACAGGCGTGAGCCAGCGCACCC
AGCCTGTTACTTCTTCATTATTAGCCTAAAATTTTAAAAA
AGAAAACTATTACCAGATTCCAACAAGTTTCTCTATTGCT
AGCTGAGTTTTTACCATATTAATAGAAGGCTATAAATAGA
AAGCCAACTTAAAAAAGAAACTAAAAAATTATCTCTATGT
CAACTAAATATCTCCTATAACTGCTATTAATTTAAAAGGA
ACACTCTGTTTCACTCGAAGAAAATCAAGGTGAAAAATAA
AGGTATACTCTGCAAGGTACAAATTAGCATGTACACAGTG
ATTATAATGTAAAAATGTATGTGAGCATGCAGACAAAAAC
ATCAAATTAATTTGTAAAAGTACATACAGAAGGCAATAAT
GTTAATTATGTTTTCTTTTGGATTACTATCATAACTTTCA
TTTATTCAATGATTTACATGCCAGCCAAGTATTCCAAATG
ATGTTATTTTAAATGTACAAAATAAAAATTTACTACCGAT
TCTAATGTTATAAATAATCTTAGTGTATAAAATAAGATAT
ATCTCTAATTATTTACAGTAAAAATACTACCTGCTTTCAA
CTGTTGCTTAGGAATACAAGGTTGATGACACACATCTGTG
TTCAGAGATAAGTGTAACAACTCTGCACTCAATTCTTCTT
TACTGAGTGACTTCACACCACTTATTAGGCCTTTGTTTCT
TAAGTTTCTATCATCCCTAAGGTTGGGAGGTTGGGATTAG
GAGGAAAAAATATTTTTTTATAAGGTAAACCACATGGCAA
ATCAAAACACATGAGATCTAGTCAGAGGCAGGTGATTCTC
AGCCAATACCTTAAGAAAGAATAACAACTTTTTTAAAAAA
AATATGAGCTTTGGGTACTAGGCACCATTCTAAAGTGCTT
CATATATATATATATAGCTATTTAATCCTCACAACAAACT
TCTGAGGTAGAAGTAGTATTAACTTCACTCCCATTCCACA
GATGGGGAATTGAGGTATAAAGAGGTTAAATAACTTGTCC
GAAGTTATACCCAGTAAGTGGGAGCTGGATTTGAATACAG
GAATGTGACTATCCAAAGAGAAACAGAGAGCTATGTATGA
GAAATAATTTACAGTGGGCAGACAAGTACAAATTTACTCA
GATGAAGCATAAGACAAATAGCACGAACTTGCTGTTTGCC
GAAAGAAATCAATATGATTAGAACATAGTGCATGAGACCA
GTTTATGAGGTTACAGAGGAAGACAAGGGCATTAAAAAAC
AGGAAATTTAACGGCTTCAGTGGGGAAATGACATGATCTT
ACCTGTGTTTACTAAATTGTTTCAGAGGCCAGTAGGCTTC
CAGCTTCTGTTAATGGCAGAGTAGTTTGGCCACACTAACC
CTACTATGAATGAGAATTATAAAATCTAAACCAAAAAAAA
AATTAACTATTTGAAGGTACTAGAGAGCAACGAATGTAAG
CAGAAGCTGGAGTGGGATCTACCCTGAAGACACAGAAAAT
GCATAGTGAGAACTACAAGTCTCTTTTTACCTCAGGGCAC
TTCCCAATTCATCAAGTATGACAAGTAGTAGTGACTGGAA
ATGTCAAAGAACCATGTTCGAGGTTGACCAGGGCAGCTGG
AAAGTTAAGGGAGAGAGTGCTCTGGATTGGTGGTTGGTAA
AACAGCCAAATAGGAACAGCTCCGGTATGCAGCTCCCAGC
AAGATCAACGCAGAAGGCAGGTGATTTCTGCATTTCCAAC
TGAGGTACCCAACTCATCTCATTGGGACTGGGTAGACAAA
GGGTGCAGCCCTCGGAGGCAAGCTGAACCAGGGTGGGGCG
TCCACTCACCCAGGAAGTGCAAGAGGTCAGGGAACTCCCT
CCCCTAGCCAAGGGAAGCTGTGAGGGACTGTGCCCTGAGG
AACAGTGCACTCCAGCCCAGATACTACACTTTTCCCATGG
TCTTCACAACCCTCAGACCAGGAGATTCCCTTGGGTGCCT
ACATCACTAGGGCCCTGGGTTTCAAGCACAAAACTGGGCG
GCCATTTAGGCAGACACTGAGCTAGCTGCAGGAGGTTTTT
TTCATACCCCAGTGGCTCCTGGAACACCAGCAAGACAGAA
CCATTCACTCCCCTGGAATGGGGGCTGAAGCCAGGGAGCC
AAGTGGTCCAGCTCAGTGGATCCCAGTCCCACAAAGCCTA
GCAAGCTAAGATCCACTGGCTTGAAATTCTCACTGCCAGA
ACAGCAGTCTGAAGTCAACCTAGGACGCTCGAGCTTGGTG
GGGTAGGGATATCTGCCATTACTGAGGCTTGAGTAGGTGG
TTTTACCCTAACAGTGTAAACAAAACACCCAGGAAGTTTA
GACTCGGCAGAGCCCACCACAGCACCCCAAAGCTGCTGTA
GCCAGATTGACTCTCTAGATTCCTCCTCTCTGGGCAGGGC
ATCTCTGAAAGAAAGGCAGCAGCCCCAATCAGGAGCTTGT
AGATAAAACTCCCATCTCCCTGGGACAGAGAACCTGGGGG
AAGCAGCGGCTGTGGACACAGCTTCAGCAGACTTAAGCGT
TCCTGCCTGCCGGTTCTGAAGAGAGCAGTGGATCTCCCAG
CACAGTGCTTGAGCTCTGCTAAGGGACAGACTGCCTCCTC
AAGTGGGTCCTTGACCCTCATTCCCCCTAAGAGACACCTC
GAACAGGTGTCAACAGATCTCTCATACAGGAGAGCTCCGG
CTGGCATCTGGCGGGTGCCCCTCTGGGATGAAGGTTCCAG
AGGAAAGAACAGGCAGCAATCTTTGCTGCTCTGCAGCCTC
TGCTGGTGATACCCAGGCAAACAAGGTCTGGAATGGACCT
CCAGCAAACTCCAGCAGACCTGCAGCAGAGGGGCCTGACT
GCTAGAAGGAAAACCAACAAACAGAAATGAATAGCATCAA
CATCAACAAAAAGGGCATCCACACAGAAATCCTATCCGAA
GGTCACCAACATCAAAGAACAAACGTAGATAAATCCATGA
AGATGAGGAAAAAACAGCCCAAAAAGGCTGAAAATTCCAA
AACCAGAACACCTTTTCTCCTCCAAAGGATCACAACTCCT
CACTAGCAAGGGAATAAAACTGGACACAGAATGAATTGAC
GAACTGACAGAAGTAGGCTTCAGAAGGTGGGTAATAACAA
ACTCCTCCGAGCTAAAGAAGCATGTTCTAACTCAATGCAA
GGAAGCTAAGAACCTTGAAAAAAAGAAAAGGTTAGATGAA
TTGCTAACTAGAATAACCAGTTTAGAGAAAAAGATAAATG
ACCTAATGGAGCTGAAAAACACAGCACGAGAACTTCGCAA
AGCATACACAAGTATCAATAGCCAAATCGATCAAGCAGAA
GACAAATAGCACGAACTTGCTGTTTGCCGAAAGAAATCAA
TATGATTAGAACATAGTGCATGAGACCAGTTTATGAGGTT
ACAGAGGAAGACAAGGGCATTAAAAAACAGGAAATTTAAC
GGCTTCAGTGGGGAAATGACATGATCTTACCTGTGTTTAC
TAAATTGTTTCAGAGGCCAGTAGGCTTCCAGCTTCTGTTA
ATGGCAGAGTAGTTTGGCCACACTAACCCTACTATGAATG
AGAATTATAAAATCTAAACCAAAAAAAAAATTAACTATTT
GAAGGTACTAGAGAGCAACGAATGTAAGCAGAAGCTGGAG
TGGGATCTACCCTGAAGACACAGAAAATGCATAGTGAGAA
CTACAAGTCTCTTTTACCTCAGGGCACTTCCCAATTCATC
AAGTATGACAAGTAGTAGTGACTGGAAATGTCAAAGAACC
ATGTTCGAGGTTGACCAGGGCAGCTGGAAAGTTAAGGGAG
AGAGTGCTCTGGATTGGTGGTTGGTAAAACAGCCAAATAG
GAACAGCTCCGTATGCAGCTCCCAGCAAGATCAGCAGAAG
GCAGGTGATTTCTGCATTTCCAACTGAGGTACCAACTCAT
CTCATTGGGACTGGTAGACAAAGGGTGCAGCCCTCGGAGG
CAAGCTGAACCAGGGTGGGCGTCCACTCACCCAGGAAGTG
CAAGAGGTCAGGAACTCCTCCCTAGCCAAGGGAAGCTGTG
AGGACTGTGCCTGAGGAACAGTGCACTCCAGCCCAGATAC
TACACTTTTCCCATGGTCTTCACAACCCTCAGACCAGGAG
ATTCCCTTGGGTGCCTACATCACTAGGGCCCTGGGTTTCA
AGCACAAAACTGGGCGGCCATTTAGGCAGACACTGAGCTA
GCTGCAGGAGGTTTTTTCATACCCCAGTGGCTCCTGGAAC
ACCAGCAAGACAGAACCATTCACTCCCCTGGAAAGGGGCT
GAAGCCAGGAGCCAAGTGGTCCAGCTCAGTGGATCCCAGT
CCCACAAAGCCCAGCAAGCTAAGATCCACTGGCTTGAAAT
TCTCACTGCCAGCACAGCAGTCTGAAGTCAACCTGGGATG
CTCGAGCTTGGTGGGGAGGGATATCTGCCATTACTGAGGC
TTGAGTAGGTGGTTTTCCCTCACAGTGTAAACAAAACACC
CAGGAAGTTTAGACTGGGCAGAGCCCACCACAGCACAAAG
CTGCTGTAGCCAGACTGCCTCTAGATTCCTCCTCTCTGGG
CAGGGCATCTCTGAAAGAAAGGCAGCAGCCCCAATCAGGA
GCTTGTAGATAAAACTCCCATCTCCCTGGGACAGAGAACC
TGGGGGAAGCAGCGGCTGTGGACACAGCTTCAGCAGACTT
AAGCGTTCCTGCCTGCCGGTTCTGAAGAGAGCAGTGGATC
TCCCAGCACAGTGCTTGAGCTCAGCTAAGAGACAGAAGAG
ACAGACTGCCTCCTCAAGTGGGTCCTTGACCCTCATTCCC
CCTAAGAGACACCTCGAACAGGTGTCAACAGATCTCTCAT
ACAGGAGAGCTCCGGCTGGCATCTGGCGGGTGCCCCTCTG
GGATGAAGGTTCCAGAGGAAAGAACAGGCAGCAATCTTTG
CTGCTCTGCAGCCTCTGCTGGTGATACCCAGGCAAACAGG
GTCTGGTGGACCTCCAGCAAACTCCAGCAGACCTGCAGCA
GAGGGGCCTGACTGTTACTTCTTCATTATTAGCCTAAAAT
TTTAAAAAGAAAACTATTACCAGATTCCAACAAGTTTCTC
TATTGCTAGCTGAGTTTTACCATATTAATAGAAGGCTATA
AATAGAAAGCCAACTTAAAAAAGAAACTAAAAAATTATCT
CTATGTCAACTAAATATCTCCTATAACTGCTATTAATTTA
AAAGGAACACTCTGTTTCACTCGAAGAAAATCAAGGTGAA
AAATAAAGGTATACTCTGCAAGGTACAAATTAGCATGTAC
ACAGTGATTATAATGTAAAAATGTATGTGAGCATGCAGAC
AAAAACATCAAATTAATTTGTAAAAGTACATACAGAAGGT
AATAATGTTAATTATGTTTTCTTTTGGATTACTATCATAA
CTTTCATTTATTCAATGATTTACATGCCAGCAAGTATTCC
AAATGATGTTATTTTAAATGTACAAAATAAAAATTTACTA
CCGATTCTAATGTTATAAATAATCTTAGTGTATAAAATAA
GATATATCTCTAATTATTTACAGTAAAAATACTACCTGCT
TTCAACTGTTGCTTAGGAATACAAGGTTGATGACACACAT
CTGTGTTCAGAGATAAGTGTAACAACTCTGCACTCAATTC
TTCTTTACTGAGTGACTTCACACCACTTATTAGGCCTTTG
TTTCTTAAGTTTCTATCATCCCTAAGGTTGGGAGGTTGGG
ATTAGGAGGAAAAAATATTTTTTTATAAGGTAAACCACAT
GGCAAATCAAAACACATGAGATCTAGTCAGAGGCAGGTGA
TTCTCAGCCAATACCTTAAGAAAGAATAACAACTTTTTAA
AAAATATGAGCTTTGGGTACTAGGCACCATTCTAAAGTGC
TTCATATATATATATAGCTATTTAATCCTCACAACAAACT
TCTGAGGTAGAAGTAGTATTAAATTCCACAGATGGGGAAT
TGAGGTATAAAGAGGTTAAATAAGGTTATACCCAGTAAGT
GGGAGCTGGATTTGAATACAGGAATGTGACTATCAAGAGA
AACAGAGAGCTATGTATGAGAAATAATTTACAGTGGGCAG
ACAAGTACAAATTTACTCAGATGAAGCATAAGACAAATAG
AACTTGCTGTTTGCGAAAGAAATCAATATGATTAGAACAT
AGTGCATGAGACCAGTTTATGAGGTTACAGAGGAAGACAA
GGGCATTAAAACAGGAAATTTAACGGCTTCAGTGGGGAAA
TGACATGATCTTACCTGTGTTTACTAAATTGTTTCAGAGG
CCAGTAGGCTTCCAGCTTCTGTTAATGGCAAATAAGTTTG
GCCACACTAACCTACTATGAATGAGAATTATAAAATCTAA
ACCAAAAAAAAATTAACTATTTGAAGGTACTAGAGAGCAA
CGAATGTAAGCAGAAGCTGGAGTGGGATCTACCCTGAAGA
CACAGAAAATGCATAGTGAGAACTACAAGTCTCTTACCTC
AGGGCACTTCCCAATTCATCAAGTGTGACAAGTAGTAGTG
ACTGGAAATGTCAAAGAACCATGTTCGAGGTTGACCAGGG
CAGCTGGAAAGTTAAGGGAGAGAGTGCTCTGGATTGGTGG
TTGGTAAAACAGCCAAATAGGAACAGCTCCGGTATGCAGC
TCCCAGCAAGATCAACGCAGAAGGCAGGTGATTTCTGCAT
TTCCAACTGAGGTACCCAGCTCATCTCATTGGGACTGGTT
AGACAGTGGGTGCAGCCCACGGAGGCAAGCTGAAGCAGGG
TGGGGCGTTGCCTCACCCAGGAAGTGCAAGGGTCAGGGAA
CTCCTCCCTAGCCAAGGGAAGCCATGAGGGACTGTTATGA
GGAACAGTGCACTCAGCCCAGATACTACACTTTTCCCATG
GTCTTCACAACCCACAGACCAGGAGATTCCCTTGGGTGCC
TACACCACCAGGGCCCTGGGTTTCAAGCACAAAACTGGGC
GGCCATTTGGGCAGACACTGAGCTAGCTGCAGGAGTTTTT
TCATACCCCAGTGGCTCCTGGAACACCAGCAAGACAGAAC
CATTCACTCCCTGGAAAGGGGCTGAAGCCAGGAGCCAAGT
GGTCTAGCTCAGTGGATCCCACCCCACAAAGCCCAGCAAG
CTAAGATCCACTGGCTTGAAATTCTCACTGCCAGCACAGC
AGTCTGAAGTCAACCTGGGATGCTCGAGCTTGGTGGGGGA
GGGGTCCACCATTACTGAGGCTTGAGTAGGTGGTTTTCCC
TCACAGTGTAAACAAAGCACCAGGAAGTTTAGACTGGGCA
GAGCCCACCACAGCTCAGCAAAGCTGCTGTAGCCAGACTG
CCTCTAGATTCCTCCTCTGGGCAGGGCATCTCTGAAAGAA
AGGCAGCAGCCCCAGTCAGGGGCTTATAGATAAAACTCCC
ATCTCCCTGGGACAGAGCACCTGGGGAAGGGCAGCTGTGG
GCACAGCTTCAGCAGACTTAAACGTTCCTGCCTGCTGGCT
CTGAAGAGAGCAGTGGATCTCCCAGCACAGTGCTTGAGCT
CAGCTAAGAGACAGAAGAGACAGACTGCCTCCTCAAGTGG
GTCCTTGACCCCATGCCTCCTGACTGGGAGACACCTCCCA
GCAGGTGTCAACAGACACCTCATACAGGAGAGCTCTGGCT
GGCATCTGGCAGGTGCCCTCTGGGATGAAGCTTCCAGAGG
AAGGAACAGGCAGCAATCTTTGCTGCTCTGCAGCCTCTGC
TGGTGATACCCAGGCAAACAAGGTCTGGAATGGACCTCCA
GCAAACTCCAGCAGACCTGCAGCAGAGGGGCCTGACTGCT
AGAAGGAAAACCAACAAACAGAAAGGAATAGCATCAACAT
CAACAAAAGGGCATCCACAGAAACCCCATCCAAAGGTCAC
CAACATCAAAGACCAAAGGTAGATAAATCCATGAAGATGA
GGAAAAACCAGCACAAAAAGGCTGAAAATTCCAAAACCAG
AATGCCTCTTCTCCTCCAAAGGATCACAACTCCTCCAGCA
AGGGAACAAAACTGGACAGAGAATGAGTTTGATGAATTGA
CAGAAGTAGGCTTCAGAAGGTGGGTAATAACAAACTCCTC
TGAGCTAAAGGAGCATGTTCTAACCCAATGCAAGGAAGCT
AAGAACCTTGAAAAAGGTTAGAGAATTGCTAACTAGAATA
ACCAGTTTAGAGAAGAACATAAATGACCTGATGGAGCTGA
AAACACAGCATGAGAACTTCGCGAAGCATACACAAGTATC
AATAGCCAAATCGATCAAGCAGAAGAAAGGATATCATAGA
CTGAAGATCGACTTAATGAAATAAAGCCTGAAGACAAGAT
TAGAGAAAAAAGAATGAAAAGGAATGAACAAAGCCTCCAA
GAAATATGGAACTATGTGAAAAGACCAAACCTACATTTGA
TTGGTTTATCTGAAAGTGGCAGGGAGAATGGAACCAAGTT
GGAAAACACACTTCAGGATATTATCCAGGAGAACATCCCC
AACCTAGCAAGAAAGGTCAACATTCAAATTCAGAAAATAC
AGAGAACATCACAAAGATACTCCTCAAGAAGAGTAACCCC
AAGACACATAATCATCACATTCACCAAGATTGAAATGAAG
GAAAAAAATGTTAAGGGCAGCCAGAGAGAAAGGTCGGGTT
ACCCACAAAGGGAAGTCCATCAAACTAACAGCAGATCTCT
CGGCAGAAACCCTACAAGCCAGAAGAGAGTGAGGGGCCAA
TATTTAACAATCTTAAAGAAAAGAATTTTCAACCCAGACT
TTCATATCCAGCCAAACTAAGCTTCATAAGGGAAGGAGAA
ATAAAATCCTTTACAGACAAGCAAATGCTGAGATTCTGTC
AAAACTACAATGAGATACCATCTCATGCCAGTTAGAATGG
CGATCACTAAAAAGTCAAGAAACAACAGATGCTGGAGAGA
ATGTGGAGAAATAGGAACACTTTTACACTGTCGGTGGGAA
TGTAAATTAGTTCACCACTGTGGAAGACAGTGTGGCGATT
CCTCACAGATCTAGAACCAGAAATACCATTTTTAACCCAG
CAATCCCATTACTGGGTATATACCCAAAGTATTATAAGTC
ATGCTGCTATAAAGATACATGCACATGTATGTTTACTGCA
GCACTATCCACAATAGCAAAGACTTGGAACCAACTCAAAC
ATCCATCAATGATAGACTGGATAAGGAAAATGTGGCACAT
ATATACCATTGAAAACTATCCAGCCATAAAAAAGGATGAG
TTCATGTTCTTTGCAAGGACATAGACGACACCGGAAGCCA
TCATCCTCAGCAAACTAACACAGGAACAGAAAACCACACA
CTGCATGTCCTCACTCATAAGTGGGAGTTGAACAATGAGA
ACATAGGAACACAGGGAGGGGAACACCACACACCAGGGCC
TGTTGGGGGGTTGAGGGATAGGGGAGGGATAGCATTAGGA
GAAATACCTAATGCAGATGACAGGTTGATGGGTGCAGCAA
ATCACCATGGCACGTGTATACCTATGTAACAAACCTGCAC
GTTCTGCATATGTATCCCAGAACTTAAAGTCTAATAATAA
TAATAATAAAGTTAAGGAGAAACTGAAGAAAAGAAACCAC
AGAGCAAGTGAGCTCCAAAATCTACATATAAAGTATGCCC
AGAGAAAAACAACGTACTTCCAAGAGTCAAAGTAATCAAC
AGAACTAGACTTGGATACAACACAGATACTGAAGCTACCT
GACAGCAAATTTAAACTAATTTTCATTAATATGTTAAAGC
CTCTAATGGAAAAGGTGGAAGAAGGGAAAATCAAGCAGTT
TTGCAGAGATGAAAACCACAAGAATAAAATGGAAATCCTA
GCAATAAAAAACACATAACAAAAATGAAGAATGCCTTGAA
CAGGCTTGTCAACAGACCTGACAAAGGGAAGGAAAGAATC
AACAAACCCAAAGGGAAGTCAAAAGAAATTACCCAAACTT
AAACAAAAAGATAATAAAAAGATTTTGGAAAAAAAAAAGT
ATCCAAGAGCTATGGGACAATATATCAACAGTAATATCCT
TATACTACCTGTGAAGCAGTGTAATATTTGAAGGTAGGCT
TTGATAAGTAAAGATGTATATTGTAAACGCTAAAACAACC
ATAAGAAGTTTTTTCAAAAAAGTATAAATACGTAAATAAT
GGAGACACAATGGTATCATTAAAAATGAACAATTAGTCGA
AAAGAGAAAAAGGAAAAAAAGCACAGATGGAACAAAACAA
ATAGAAAATAATATGCAAAATGGTAAGATTTTAATCCAAC
AAATTAAATATGTATGGTCTAAACTTTACAGTTAAAAGAC
AGAAATTGTCAGACTGTTCAAAAAAGAACCAACTACATGA
TGTCTACAAGAAACTTACTTTAAATATACAGGCATAGATG
GGCTAAAAGTAAAATGATACAAAAAGATATATCACATAAA
TACTAAGCAAAAGAAAGTTGGAATAGTTGCATTAATACTA
GACAAAGAAGGCTTTAGAACTAGGAATAATGTCAGAACCA
AAAAGGACATTATATAATTATAAAAGAAGCACTTCTCCAA
GAAGACAAGCATGAACAATCTTAGATGTATATGCATCTCA
CTACAAGTTTCTATCTTTTTGCCTGAGGGAATTCTCTAAT
TCATCAATGGCTTTACCACAACAGAAAGCCACAGCTTTAG
TGGCTTTCACAATACAGGAAGCAAAACAAATAGAACTGAA
AGGAGAAATAGACAAATCCACAATTGTAGTTGGAGACTTC
AATACTCCTTTCACAATGATCACAGAAAAAGTAGGCAACC
AGCCTGGGCAAGGTGGCTAATGCCTGTAATCCCAGCACTT
TGGGGAGGCTGAGGCGGGAGGATCACGAGGTCAGGAGATC
AAGATCATCCTGGCCAACATGGTGAAACTCTGTCTCTACC
AAAAATACAAAAATTAGCCAGGAGTGGCAGCATGCAGCTG
TAGTCCCAGCTACTCAGGAGGCTGAGGCAGGAGAACTGCT
TGAACCCGGGAGGCAGGGTGCAGTGAGCCAAGATTGCACC
ACCGTACTCCAGCCTGGGCGACAGAGTGAGACTCCATCTC
AAAAAAAAAAGTAAAAAAGAAAAAAGAAAAGAAAAGAAAA
AGTAGGCCACTAAGGTTACAGAAGACCTGAAGAACAGTAT
TAACCAATTTGACCTAATTGAAATTTATAGAATACTCCAC
CCATAAGGGCAGAATACACATTCTGTTCAAATACACAGAA
AATACTCACTAAAACAGACCATATTCTTGGCCAAAAAAAC
AAACTTTAACAAATTTAAAAGAACAGAAACCATGTAAATT
ATGTTCTCAATTCATAAAGAAATTAAACTACAATTCAGTA
AAAAAAAAAAAAAAAGTATCTGAAAATTTTGCAAATACTT
ACAATTAGGCAACAAACGTCTAAACAACCTATGGGTCAGA
GAAAGAGTCACAAGGGAAATTATAAAGTATATCGAATAGA
ATGAAAATGAAAACACAACATATTAAAATTTGTGAGATAC
AACTGTGGAAGTGCTTAGAGGACATTCACAGCAGTAACAA
ATAAGTGATATAAGTTTCCACCTTAAGAAACAAGAAAAAA
AAGAGCAAAAAGGGCAAGAGAGTACTTTCTGGGTCAAGTG
TGGTAGCTCACACCTATAATTCCAGCACTTTGGGAGGCCA
AGGGGGCCGGATCATCTGAGGTCAGGAGTTTGAGACCAGC
CTGACCAATATGGCGAAATCCCATCTCTATGAAAAATACA
AAAATTAGCCAGGAGTGGCAGCATGCAGCTGTAGTCCCAG
CTACTCAGGAGGCTGAGGCAGGAGAACTGCTTGAACCCGG
GAGGCAGGGTGCAGTGAGCCAAGATTGCACCACCGTACTC
CAGCCTGGGCGACAGAGTGAGACTCCATCTCAAAAAAAAG
TAAAAGAAAAGAAAAGAAAAGAAAAAGTAGGCCACTAAGG
TTACAGAAGACCTGAAGAACAGTATTAACCAATTTGACCT
AATTGAAATTTATAGAATACTCCACCCATAAGGGCAGAAT
ACACATTCTGTTCAAATACACAGAAAATACTCACTAAAAC
AGACCATATTCTTGGCCAAAAAAACAAACTTTAACAAATT
TAAAAGAACAGAAACCATGTAAATTATGTTCTCAATTCAT
AAAGAAATTAAACTACAATTCAGTAAAAAAAAAAAAAAAA
GTATCTGAAAATTTTGCAAATACTTACAATTAGGCAACAA
ACGTCTAAACAACCTATGGGTCAGAGAAAGAGTCACAAGG
GAAATTATAAAGTATATCGAATAGAATGAAAATGAAAACA
CAACATATTAAAATTTGTGAGATACAACTGTGGAAGTGCT
TAGAGGACATTCACAGCAGTAACAAATAAGTGATATAAGT
TTCCACCTTAAGAAACAAGAAAAAAAAGAGCAAAAAGGGC
AAGAGAGTACTTTCTGGGTCAAGTGTGGTAGCTCACACCT
ATAATTCCAGCACTTTGGGAGGCCAAGGGGGCCGGATCAT
CTGAGGTCAGGAGTTTGAGACCAGCCTGACCAATATGGCG
AAATCCCATCTCTATGAAAAATACAAAAATTAGTCATGCA
TGGCGGCACTCACCTGTAATCCCAGCTTCTTGGGAGGCTG
AGACAGAAGAATCACTTGAACCCGAGAGGTGGAGACTGCA
GTGAGCCAAGATGGCGCCACTGCACTCCATCGTGGGAGAC
AGAGTGAGACTCTGTCTCAAAAAAAAAAAACCACACAGGA
GTTACAGACGTGTTGTATATATTGACAGGATGTGAGCTAC
ACCGGTGCAATCATTTGTCAACATTGTATAGTTAAGATTT
GTGCATTTCCTCAGCTACTTGGGGGGCTGAGGAAGGAGGA
TCACTTGAGCCCAGGAGTTTGAGACCAGCCTGGGCAACAT
AGCAAGACCCTGTTTCTAAAACATAAAATTAAAGAAGACA
ACACAGAACTGGCTAATTCACTGTATATAGATCATAAAGA
AAAGGCAGGCATCAAAATTTACTCCCTGGTTTCTGGCTTT
AGCAAATGGGTGGGAGATGACCCTTTTTATTCAGGTGTAA
AAGAGTTGAAAAGAAAACCTCAAGAGTTCATTTACGGAGA
TGATAGGTTTCAGATGTCCATGAAACATCCAAGAGATATC
AAATAAATAGTTGAGTATATTAGCCTGGAGTTTAGAAGAG
CAATATGAATTGGAGATATTAATTGTGTTGCTGGCCCAGA
CTTAGGATTGTAAATGCAAGCACTTAGAATGATGCATAGT
ATATAAGTGTTATAAAAGTTTTTCTGATTACTATCACTAC
CAATTGACATTATCATCATCCATTTTAAGTGATATAAATA
TGTCCTCACAATAGTAGGTATGACTTATACAATACACATG
ATTATCACTATTTAAAGAAAATGCAAACAAACCAACCAAA
AAAAGAGAGAGAGAAAAACAGGCTCACCACTTGGAACATG
ACTATGCCAGAATTAAAAGCAAGATTTGACTATAAATTTT
CAGTCACTAAAAAGTAATATATCTGTTAATCCCCAAAAAA
CAGTGAATGTATAAATAATGAAGAATCGATAAAGTTTTGT
CAATTTAATTTTCATTCTAAGTTGAACTAAAAAAAAATTA
CACAACAAAGAATTACTTCTCAAATTTATCTCAAATTCAA
AATGATTTATATATTATTAATTCTATTTCAGCCTTCAACA
AACTCCAAAGTAATATGTCCTAGATCAAAATATAATTTAA
AATCTAAAGACAGAAATCTCTAATATTTCCTTTAATAGCA
AAAGGAATCACATTATCTTTGAAGATAGCTAAAATAGTAA
CACTGACCAGAATGTTTGCAAGAAGCATCTTAGGGCTGCT
AATTTCTAAATAGCTCCATTTCACAGAAAGAATTTGAGCA
TTATCATGAAACTGTCAAAACTCCATTTTGCAGTGAATAA
AATACAGATTAAAACTGCAAATTTCAAAGCATGATGTAGA
CTGATTTATAAAAAACAAAAAACTGCAAATTAAAATTGCT
CTTCTGTCCCTTCAGAACCTTTTCTCATACATGATGAATA
AAATTTTGTTTAGCATTATCTTAGTTTTATCCTTGAACTA
AGTTATGGAAATATCAGTAGAGAGGGAAAAAGCAGGGGGA
AGGGGGAAGGAGGGAGAAAACTCTTACTGAGATCCTACTA
TATATTAGGCACATTCTACGTCCTTTACATATATTAACAG
ATTAAATACTTACAATAATTTCATGAGGCAGGTAATATTA
TTCTTCCTGTTTATTTCACATGATGAAACTAAGTTAGGCA
ACTTGTCCAGGGTCACAACGCTGATAAATGACAGATCCAG
GACTCGAAGCCAGGCAGTCTAACTCTGTAACAGGCACCCA
GCACACAACTCCAACATAAACTACCCTATCTCCACTTCAG
CAATATGTAAGTAAATAAATTTCTTGTCTCATCTCCTGTC
AGATTCTGATTTTTAAACTATTTTGGAGGGATATTAAGTG
CCTTTTCCCCTGCTTTTTCCAAGTTTTCTGAATTGTATAA
AAATTAAATTGAAATGAAACGTCATCTAGTTGAGATCTCA
TTCCTCTAGAGCTCATACATTATAAGACTATCAGATACAA
GTGGGTATGCTTACTGGCAGATTTGGAAAATTATGTATGT
TTTTGATCTTTGGTATGCTGGATACAGTACGATTTTTTTT
AAATTATTTGGTTTATTTTTAAAAAATAAAAAGTAAAATG
ACTATGAAACTCACGTGCACAGAATAACAAAAGAACAAGG
GAATAATTCCTGGTGCTGGAGACAGCATTTTAGTACTCGA
TCATCATTGTTCTCATCACTCAATCCATCTGCAAATTTAA
TAAAGGCAACGGTCAATAAGTACCCTAGAAATGTGGGTGC
CACAGAAATAATCTAGGCTGTATTTACAAAACAAAAATAT
CTAAGAGATTTAAGGTAGTTAAGGTATGACACTATGATGG
TGGACACACGTCATTACACATTTGTCCAAATCCACAGAGT
GTACAAAGCCAAGAGTGAACCTAATGTAAACTATGTACTC
AGAGTGATAATGATGTCAATGGAGGTTCATCAACTATAAC
AAAGGTACCACTCCAGCGAAGGATATTGATAATGGGGAAG
CTATGCTTGTGTGGGGGCAGGAAGTATGTGGGAAATCTTG
TTGTCTTTTGTGCAATTTTCCTGTGAAACTAAAACTACTC
TCAAAAACTCTATTAATAAATATAGCTCAGCTGGGCACAG
TGGCTCACGCCTGTAATCCCAGCACTCTGGGACGCCGATG
GGGGCAGATCACTTGAGGTCAGGAGTTCGAGACCAGCCTG
GCCAACATGGTAAAACCCCATCTCTACTAAAAATACAAAA
CTTAGCCAGGTGTTGTGACAGGTGCCTGTAATCCCAGCTA
CTTGGAATCTGAGGCAGAAGAATCAGTTGAACCCAGGAGG
CAGAGGTTGCAGTGAGCTGAGATCGCGCCACTGCACTCCA
AGCTGGACAACAGTGAGACGCTGTCTCAAAAAAAATTTAA
AAAGTACATATACATACATGTATATGTACTTTTTATATAT
ACATATATGTATATATATATACTTTTATATATACATATAT
AAGTATATATATATACATATATAAGTATATATATATATAT
ATACATATATAAGTATGTTATATATACATATATACATATA
TAAGTATGCTATATATACATATATAATAAACATATATAAG
AAATACATATTTCATATATTTATTTTATATATACATATAA
AAGAAAACTTTTAAAGACAAGAAAGCAAAATAATTTTTTA
AAAACTCTGAATCTATAATTTACATAGCATATAGTTGTGG
GTTTAATGTGGTTAGTTCGCTATTAAAATGGTCTAGAATA
TGCCTATTAGCAAACTCAAAGGAAAGAAATGTGATCAGAA
GGCTAAATGTCAGACTAGAAACCAAAACCATGAATTCTAT
TATCAATTCAGACACTTACAGATTATAAGTAACTTAACAT
TTTCTCAGCTTAAGAAGTCTGTGAACTAATAAGCAACTGT
TCTACCAGTAACTAAACTAGTTTCCTGTATGTGCTCTTCC
TTAATCTCTAAAGCAACACAATTAGAGATATACAGGAGAA
CGAAATATGGGCCCTAGGAAGGTAACACAAAAAGTAATTC
CTAACAAATGTTAATCAGTTGCTGACAGGGTACCCTCTGG
CATTCTCTAAGCCTCAAAACATACAGCAAAAATTCAGTTT
TGTAAAAATAATGCAGGCCAGGTGGTTGGTGCCTGTGATC
CCAACATTTTGAGAGGCTGAAGCAGAGAGATCGCTAAGTC
AGCATTTCAAGATCAGCCTGGGCAACATGGCAAGACTCTG
CCTCTACAAAAACGAGAAAATTAGCCAGGCTCGGTGGCAC
ACTTCTGTAGTCCTGTTGTTCCAGCTATTCAGGAGGCCGA
GGAGGGAAGATCGCTTGAGCTCAGGAGTTCAAGTCTACAG
TGAGCTATGATCATGTCACTGCACTCCAGCCTGGGTGACA
GGGTGAGACCTTGTCTCTAAAAAAATTAAGAACAAAATAA
TAATAATAATAATGCAATGTGTAGAAATTGGACCAAAGAT
AATGTTTCCCACAAGTCCATACACTACCTACCTGAGAACT
CCCTAGGGTACTTATTAATAATACAGAATACAGGACCACA
CCCCAAATATATTTCTGGGTAAGAATCTTTGAAGCCTGGA
CCCAGACACTAATTTAAGCTCTTGGCCTGTCTCTTATACA
TTAAAATTTAAGACATACCAGCCAATTAGTCTCAACCTTG
TCCCTGTTTATAATCATTTTTCTCTCAACTTCTGGCCTAT
ATTACTTAGTCCTTGAATCCTTCAAATTAGAAAATTCATT
CATTCATGCAACAAATATTTACATAGGGCTTAATTTGTGC
CAGGTTCCCATGCTAACCAGATGGATATGCAAAGAAAAAC
TATTTAGGAGTTCATACTGGTGAAATCTAGACAGAGCTCA
ACTATATCAGGACATGAGTATGAGGAAGATAAGATTAAAT
TTCTTGATCAGATGACCAGTGAGCCAGACAGAAATATATC
ACAGTAGCCAATTTCCCTTAAATGTGTAACTCAAAATCAT
TAACTTTAAACAATTCAATTCAGCAGATAAAAGGAGGCTT
AAAAGTAACAGTGCACTGCTCTAAAGGTATCAAATTCAAG
ATTATCAGTAGTGCCACTTTTTCTAAGATATATGGAGCTG
AAAAATAAACTGTAAGACTATTCATGAAATATTTAGTTAT
TCAACAAATACTTTTGAGCACCTTACAGGCGTGAGCCACC
ATGCCTGGCCTTTTTTTTTTTTTTTTTTAAGAGACAGAGT
CTTGCTTTGTCACCAGGCTGGAGTGCAATGCTGTGATCTC
AGCTCACTGCAACGTCCATCTCCTACCTCTACCTTCAAGT
GCTTCTCATGCCTCAGCCTCCTAGAGTAGCTGGGATTACA
AGTGTGAGCCACTACGCCCAGCTGATTTTTGTATTTTTAG
TAGAGATGGCGTTTGTCAAGTTGGACAGGCTGGTCTTGAA
CTCCTGACCTCAGGTGATCCACGTGCCTCAGCCTCCCTCG
GCTCACAGGCGTGAGTCACTGTGCCCGGCCAATAAAATTA
TATATTTTTTATAATAAGGTAAAAATAATTAAAGGCAACA
AATAGTTATCTGCCACTCCCCTAATAGGCATTTGTTCTGT
ATTTTTATATTTTTCATTGTATTTTTATTGAATGAAAAAT
GAAACAGTACAAACATGTACTGTTCAAAAGTGAACAAAAC
AAAGACTCTGGAAACAGACCAGTCTGGGTATGAATCCTTG
TTTTCCCACTTACTAGATATGTATTCTTGGACGAAGTTTC
TAATCATGAGGAGTAAATGAGAGCATTATATAAAGTATTT
AGCCCAGTGTATGGCAATACTGAATGCTTAAAAGTACCAT
GTATTTATTACTTAAGATTCAGCTTGGCCAGGCACGGTGG
CTCATACCTGTAATCCCAGCACTCTGGGACGCCGATGGGG
GCAGATCACTTGAGGTCAGGAGTTCGAGACCAGCCTGGCC
AACATGGTAAAACCCCATCTCTACTAAAAATACAAAACTT
AGCCAGGTGTTGTGACAGGTGCCTGTAATCCCAGCTACTT
GGAATCTGAGGCAGAAGAATCAGTTGAACCCAGGAGGCAG
AGGTTGCAGTGAGCTGAGATCGCGCCACTGCACTCCAAGC
TGGACAACAGTGAGACGCTGTCTCAAAAAAATTTAAAAGT
ACATATACATACATGTATATGTACTTTTATATATACATAT
ATAAGTATGCTATATATACATATATAAGTATATATTATAT
ATACATATATACATATATAAGTATATATATATACATATAT
ACATATATAAGTATGCTATATATACATATATAATAAACAT
ATATAAGAAATACATATTTCATATATTTATTTTATATATA
CATATATACATATATACATATATAAGTATGCTATATATAC
ATATATGTGTATATATATACTTTTATATATACATATATAA
GTATATATATATATATATATATATACATATATACATATAT
AAGTATGTTATATATACATATATACATATATAAGTATGCT
ATATATACATATATAATAAACATATATAAGAAATACATAT
TTCATATATTTATTTTATATATACATATAAAAGAAAACTT
TTTAAAGACAAGAAAGCAAAATAATTTTTTAAAAACTCTG
AATCTATAATTTACATAGCATATAGTTGTGGGTTTAATGT
GGTTAGTTCGCTATTAAAATGGTCTAGAATATGCCTATTA
GCAAACTCAAAGGAAAGAAATGTGATCAGAAGGCTAAATG
TCAGACTAGAAACCAAAAACCATGAATTCTATTATCAATT
CAGACACTTACAGATTATAAGTAACTTAACATTTTCTCAG
CTTAAGAAGTCTGTGAACTAATAAGCAACTGTTCTACCAG
TAACTAAACTAGTTTCCTGTATGTGCTCTTCCTTAATCTC
TAAAGCAACACAATTAGAGATATACAGGAGAACGAAATAT
GGGCCCTAGGAAGGTAACACAAAAAGTAATTCCTAACAAA
TGTTAATCAGTTGCTGACAGGGTACCCTCTGGCATTCTCT
AAGCCTCAAAACATACAGCAAAAATTCAGTTTTTGTAAAA
ATAATGCAGGCCAGGTGGTTGGTGCCTGTGATCCCAACAT
TTTGAGAGGCTGAAGCAGAGAGATCGCTTTAAGTCAGCAT
TTCAAGATCAGCCTGGGCAACATGGCAAGACTCTGCCTCT
ACAAAAAAACGAGAAAATTAGCCAGGCTCGGTGGCACACT
TCTGTAGTCCTGTTGTTCCAGCTATTCAGGAGGCCGAGGA
GGGAAGATCGCTTGAGCTCAGGAGTTCAAGTCTACAGTGA
GCTATGATCATGTCACTGCACTCCAGCCTGGGTGACAGGG
TGAGACCTTGTCTCTAAAAAAATTAAGAACAAAATAATAA
TAATAATAATGCAATGTGTAGAAATTGGACCAAAGATAAT
GTTTCCCACAAGTCCATACACTACCTACCTGAGAACTCCC
TAGGGTACTTATTAATAATACAGAATACAGGACCACACCC
CAAATATATTTCTGGGTAAGAATCTTTGAAGCCTGGACCC
AGACACTAATTTAAGCTCTTGGCCTGTCTCTTATACATTA
AAATTTAAGACATACCAGCCAATTAGTCTCAACCTTGTCC
CTGTTTATAATCATTTTCTCTCAACTTCTGGCCTATATTA
CTTAGTCCTTGAATCCTTCAAATTAGAAAATTCATTCATT
CATGCAACAAATATTTACATAGGGCTTAATTTGTGCCAGG
TTCCCATGCTAACCAGATGGATATGCAAAGAAAAACTATT
TAGGAGTTCATACTGGTGAAATCTAGACAGAGCTCAACTA
TATCAGGACATGAGTATGAGGAAGATAAGATTAAATTTCT
TGATCAGATGACCAGTGAGCCAGACAGAAATATATCACAG
TAGCCAATTTCCCTTAAATTCAGAGGGTAAATGCCATGAA
TAGTGCAAAATGTGTAACTCAAAATCATTAACTTTAAACA
ATTCAATTCAGCAGATAAAAGGAGGCTTAAAAGTAACAGT
GCACTGCTCTAAAGGTATCAAATTCAAGATTATCAGTAGT
GCCACTTTTTCTAAGATATATGGAGCTGAAAAATAAACTG
TAAGACTATTCATGAAATATTTAGTTATTCAACAAATACT
TTTGAGCACCTTACAGGCGTGAGCCACCATGCCTGGCCTT
TTTTTTTTTTTTTTAAGAGACAGAGTCTTGCTTTGTCACC
AGGCTGGAGTGCAATGCTGTGATCTCAGCTCACTGCAACG
TCCATCTCCTACCTCTACCTTCAAGTGCTTCTCATGCCTC
AGCCTCCTAGAGTAGCTGGGATTACAAGTGTGAGCCACTA
CGCCCAGCTGATTTTTGTATTTTTAGTAGAGATGGCGTTT
GTCAAGTTGGACAGGCTGGTCTTGAACTCCTGACCTCAGG
TGATCCACGTGCCTCAGCCTCCCTCGGCTCACAGGCGTGA
GTCACTGTGCCCGGCCAATAAAATTATATATTTTTTATAA
TAAGGTAAAAATAATTAAAGGCAACAAATAGTTATCTGCC
ACTCCCCTAATAGGCATTTGTTCTGTATTTTTATATTTTT
CATTGTATTTTTATTGAATGAAAAATGAAACAGTACAAAC
ATGTACTGTTCAAAAGTGAACAAAACAAAGACTCTGGAAA
CAGACCAGTCTGGGTATGAATCCTTGTTTTCCCACTTACT
AGATATGTATTCTTGGACGAAGTTTCTAATCATGAGGAGT
AAATGAGAACGTATATAAAGTATTTAGCCCAGTGTATGGC
AATACTGAATGCTTAAAAGTACCATGTATTTATTACTTAA
GATTCAGCTTGGCCAGGCACGGTGGCTCATACCTGTAATC
CCAGCACTTTGGGAAGCTGAGGTGGACAGATCACTTGAGG
TCAGGAGATCGAGCCCAGCCTGACCAACATGGTGAAACCC
CATCTCTAAAAAAATATTTTAAAAAATTAGCCGGGCATGG
TGGCACATGCCTGTAATCCCAGTTACTCAGGAGGCTGAGG
CAGGAGAATCGCTCGCTTGAACCCAGGAGGCAGAGATTGC
AGTGAGCCGAGATTACGCCATTGCACTCCAGCCTGGGCAA
CAAGAGTGAAACTCCATCTCAAAAAAAAAAAAAAAAATTT
AAAAGATTCAGCTTAAATGGCACCTCAACATCAATGACTG
CTACTCACACACAGAATAAAAAATTCTATATAAATTATAG
TTATTAAGATGTTTAATACCTAATAGAATTTAACCTCCTC
AACAGCAGGGTTTCCCTTTCTCATTCACTGTTACAGGCCC
AACATTTGGAACAGTGTCTGGTACAAATACTTGGCAAACA
AATGAATCAATAAAAATACAATGAAAAATATAAAAATACA
GAACAAATGCCTGATTAGGGGAGTGGCAGATAACTATTTG
TTGCCTTTAATTATTTTTACCTTATTATAAAAAATATATA
ATTTTATTGGCCGGGCACAGTGACTCACGCCTGTGAGCCG
AGGGAGGCTGAGGCACGTGGATCACCTGAGGTCAGGAGTT
CGAGACCAGCCTGGCCAACATAGTGAAACCCCATCTCTAA
AAAATATTTTAAAAATTAGCCGGGCATGGTGGCACATGCC
TGTAATCCCAGCTACTCTAGGAGGCTGAGGCACGAGAAGC
ACTTGAAGGTAGAGGTAGGAGATGGAGGTCGCAGTGAGCT
GAGATCACACCATTGCACTCCAGCCTGGGTGACAAAGCAA
GACTCCGTCTCTTAAAAAAAAAAAAAAAAAAAAAGGCCAG
GCATGGTGGCTCACGCCTGTAATCTTAGCACTTTGGGAGG
CCAAGGCGGGTGGATCACCTAAGGTCAGGAGTTAGAGACC
AGCCTGGCCAACATAGTGAAACTCTGTCTCTACTGAAAAT
ATAAAAATTGGCCAGGCATGGTGGCGCATGCCTGTAATCT
CAGCTACTCGGGCGGCTGAGGAAGGAGAATCATTTGAACC
CGCGAGGTGGAGGTTGCAGTGAGCTGAGATCACGCCACTG
CACTCCAGCCTGTGCAATGGGAGCGAGACTCCATCTCAAA
AAAAAAAAAAAAAGTAATTAAAAATCTGGAAAATACAGAA
AATATAAAGAAAATTAAAATAACTGATAAACCCATCAGGT
AAATATCACCTCTATTCATCACTAATAAGTATATACACAT
AATTAAATAAATTTAGAATTATACTACACATATGTTTTAA
TCTTATGTTTGTTTTTATTTAAAATTATGTTATTAATGTT
TTTCCAAATATAGTGTCCCCTCATATGGCTATAGGAATGT
ATGTAACTTCTCCAAACGTTATATAGGTTGATTCTACTTT
TTTTGTTACATAAATAATGCTATAATGAACACTATTTATA
TAAATCACTGTCTGCATCTCTCACTTTTTTTAGGATACAT
TTCTAGAAAGACAATTATTATCCTTAGGCTTATTCAAACA
CATTGCTAAATATTGCTCTTCTACAAAGTTACCAATTCAT
AGTCTCAAAGCAGTGCAGTGCTGTGAATCTTCCTAGTGGG
TTGGAAGAGAGTAACTTTCTAAACCTAGAAGTGATAAAAA
TAAATCAGATATTTTTAAAAAATGAGAGATGAGTCTTATC
AATCTGTATGAGCCTTTCATATAATGAGGACACAAGAGAA
TTATCACCTATTCTGACCATAAGCTATTAGGTAGTTTAAC
ATATTAACCAATCTTCACAACCATTTTATGACATGAAGTT
ATTTCCTTTCATTTCATTTATTCAGTTTCTTCACCTTTAA
CTTTCCCCAGGTTATGCTATAAACCCAGGTTGATATTTCA
AATCCTATGTTCCTCTCACTATAGTAGATAAATACTATAG
CAAATAAATATAATTTTGGAAATAGTTAAGGACAAGGCTA
AAATTATAGTCAACTAAAGCTACTCGACATGGACCATCTT
CACTCAAAATTCATAAGCATTATATCTGGAACATACTAAG
AGCTAATAAATATTTGTTTAGATAATGAATGAATGGTAGA
GACTCTTTTTCTTCAAAATTTTAAGACTACACAAAAATTT
TAGACTAAAGTAATTCATCTTAAGATGAATCTAATCATGG
TTTTTAAAGTCTTCTCATAGTTAATACCATAATTGGATTC
CTCTTAAGATGAATTCTTTCAAATCTTACAGTGAATATGG
GTGCAGTGGACAGTACAAATCCATGGTATTTAAAATAATG
TAAGTTTACCTAAATAAATAATTCTGAGCTGGGAAGAAAC
GAATTCTTAAAGAACGAAATAAATCTTCTAAATATATGTA
TAAACTCCACTGAAATAAGTGTTCCTTTACATATAGATAT
TTTTCCAGCAAATTATATAAAACATAAAGAACATACTTAA
CTTTTAAGACTAAAGCAATTTTTAAATGACTTCATAGAAA
CTAATATTGAAAAAAATTCAATGAGGGGAAAATCTATAAA
CCTTTACTGTAAAAACACCTCATTCACTATTACCGATTCT
GACAAACCACAGGAAAACAACATCATCTCCATGGTACATT
AACTACATACGGTGATATTAACGGACTAGAAACCTGGATC
ACTTACAGACTTCATCACTCAGCAATAGTATTTTTTAAAA
AGGAGTCCGAGGTTCTGTGATATAGACAAGTATGCATACA
CAACTATACAGTCACTATCTGTGAAATATAGACATAATGT
AAGAACATCTAGGAGAAGCAGAAAAATAAAAATCAAAGAC
TCTAAGCCACAAACCATCACAATGCCCCTTCCATTTCACA
TTCCAACAGGTTTAAATGTTTTAAAAGTTTTATACCATTT
CCCTCCAATAATGAGTCTGCAGCCAAACAAGTATTAATCA
GGAGGCACCCTGAAAGAACAATACTTACAATGTTTTTGGG
ATGCAAGTTGTATTGATTGACCCCATAGCTTTCTATCTTG
ATTTCTGAGACTCTCGTTGATGAAATGAACTGCAGGTATA
GCTTTGTGCTGGGCATATTTTAGTAGTTTTCCTTCCTTCA
TACGATCTAGCTCTTGCATAACGACCCAGGGAATTATTAA
CACAAGTTTGTCAAAACCTAAAAAAAAAAAGGATTTCTTA
GAATTTAACAAACATTTATTGAGCTACTAAATAGAATTGC
TGTCCAAGAGGTGAAAGTTTTAAAGCACACAGTCCTCCCT
ACCTTTGAGAAATTCAGAATAAATTGAGAGACAATATATT
AAAAAACAGAAATTAAAAAGAGAATAATGTGTCAAAAGAA
TGTTAAAAAAATAAGCACTCTTGGAGATCAAAAAAAGAGT
GAGTTCAGATTGCTAGTTTAACCTGTAAAGGCTTTTTTTA
AACTTATAACACTGAATATGCTTAATGGAGACATATTCGT
GGGAGAAAAAGCCACATCACTGTTAATATAAAATATCAAC
TCAGGGAAGAAAATCAGAATCTTTAAATATGTTCTGTAAA
TACCTGGTACTTCTGTTGTCTTCAGAATTCTAACAAATTT
GAGATGATTCATCAGAATATTTGTGTCAATAACAATTAGA
AGTTTTCTGTCTGAAGTATTATTTGCTAGAGAAAAAGAGC
AAAGATTTCACGATATTTGATAATAGACTTACATAATGTC
TAAAATTTTGATATCATAGAAGCATTGAAAATTCAATTAA
ATTTAAAACGCCTCTTTGTCTTGTTAACTATATCAGAGAT
TTACACAGTTGGCTAGACTCTAAAGTTGCTATCTATCTGG
TCCGTATCTTTGTTGCCAAGTAAATTTCACCCCAATCAAT
TAAGGGTCCTCTGGATAGGAACTGCAACCACTGTTTGGAG
TGGGAGTGGGGTGGAGAATCATCTAAGTCAAAGTGGGCAG
AGAAGGTAAGGGATGGCAAAGCAGAAATACACAGGAAACC
TGGGGCCAAGACTATGAAAAACCAGTCATGGAGAATGTTT
TTGATAGCATTCTTAAGAGAAGTCCTTTAGACAATAAAAA
CAAAATTGCTTTTACTTCGATTCTTAAGAGAAAGAATAGT
GATCAATGTTTAATCACCCACCAGCAGAACAGTATAAATT
GCTTGTAGGTGGATTTTAAATTATGAACTGACTAGCCGGG
GAAGTAATTATGTTTCTAACTTCTGTCATGGATCACTGGC
AGCTGTGCTTAGTAATTATAAGCTAATTTTAACATATCCT
GAGTGAATATAATCGAAAGATAAATATGTGTAAAAGAAAA
TACATGCCAGGTTTGGTGGCTTACACCTGTAATCCCAGCA
CTTTGGGAGGCCGAGGCAGGCGGATCACCTGAGGTCAGGA
GGTCAAGATCAGCCTGGTCAACATAGTGAAACCCCATCTC
TACTAAAAATACAAAAATTAGCCGGGCATGGTGGCACACG
CCTGTAGTCCCAGCTACTCAGGAGGCTGAGGCAGGAGAAT
GGCTTGAATGCAGGAGGCATAGGTTGCAGTGAGCAGAGAT
AGCTCCAACGCACTTCAGCCTGGGTGACACAGGGAGACTC
CGTCTCAAAACAAAAACAAAAACAAACAAAAAAAGAAAAT
ACATAATAATACTAGCATTGTTACTGCATAGGATCATTTT
AAGGTTCAGATAAGTTAACACACAGGAAAACATTTGAAAG
ATGAAAACTACAATGTGAATGTAAAGGTAGCATTACTATT
TTTTTTTTTTTTTGAGATGGAGTTTTGCTGTTGGTGCCCA
GGCTGAAGCACAGTAGCTCAATCTTGGCTCACCGCAACCT
CTGCTTCCCAGGTTCAAGCCATTCTCCTGTCTCAGCCTCC
TGAGTAGCTGGGAATACAGGCATGGGTCACCATGCCCAGC
TAATTTTTTCATATTTGCAGTAGAGACGGGGTTTCACCAT
GTTGGCCAGACTGGTCTCAAACTCCTGACCTCAGGTGATC
CACCCGCCTCAGCCTCCCAAAGTGCTGGGATTACAGGTGT
GAGCCACCATGCCTGGTCAGCATTACCATTTTTAAAACCA
GAATTTGAAATAGTACACTGACAGATTTTGGATAATCTCT
ATCATTACCTTCTCCCAGTAGCAAAAAAAATAATAATAAT
AATAACCAAAATTTTACAACATGAACAAGAAATCAATAAA
TATAATACCTTCAAGCAATCTGCATTCTTTCTTCTTTTTT
TTTTTTTTTTTTTTGAGAGAGAGGGTCTAGTTCTGTCACC
CAGGCTGGAATGTGGTGGCGCAATCTTGGCACACTGCAGC
CTCAACCTCCCAGGCTCAAGCAATCCTCCCACCTCAGCCT
CCTGAATAGCTGAGACTATAGGCACATGCCATCACACCTA
GCTAACTTTATTTTCTATAGACACGAAATCTCACTATGTT
GCCTAGGCTGGCCTTGAACTCCTGGGTTTGGGCAATCCTC
CCATCTCAGCCTTCCAAAATGCTGGAATTACAGGTGTGAG
CAACTGTATCAGCTATTTTGCGTTATTTCTGATCAGTGCT
TTACGTAGTTGAAATTGTTAAAGTTACAACAGCAAAAAAA
AAAGACAACTCATAATCCTAATTACTGCCTCTTGACAGAA
AAAGAGAAAATATATCTAACTATCTAATAATGTGAAATAT
GTAAAACTAATAAGACAAATATTGGATCTAATTCCTGTAG
CTAAAAAAATAAACTATTACTTTATCATTCATTTCAAGTG
AGCATATTTTTTAACATTTTTCATCGAAATATTATAAAAA
CTGAATATTGGCACATTAATTTTTAGGAAAGCATAGGAGA
GCATAAACGTCAACATACAGGGTATACCAGAGGAAGAATG
TACATCATCTTCTAAGTCAATTTCCATATTCATTAACTCT
CCAGGTAAATCCACACTTTTTCCCACACGTGCAGCATGAA
GCTCTTCTACTATCTGCATCTAAATTGTAAAAGACCCCAG
TGAAATATTTTGAGTTACTTTGCAGATTGACAAGAGAAGA
AAGCAATTAATTCTTAATTCACTTGAGATGGTTTATGGAA
AGAAAAATTTTATAAAACTCTGAAGACAGCATAGTAAAAC
AATAAAGATTTATAAACACACACATGGTTTTCAAAATAGT
TTTCTTCTTACCTCCGCAACCTTATGCAAACAAATTATTT
AACAACTTTGGATCTCAGTTTGTTAATTCACAAAATAGGA
ATCTTTAATATCTATTTCCTTTAGGATTTTTGTGAGGAAT
AAATGAAATAAGCTAGGTGAAGTTCCTTGCACAGAGTCAA
ATACCTAGACATTAAAGTAAGTTCATTCTCATTTCAATTC
TCACTTTATTTTAGGAGTCAAAATTTTTTTATCTTGACTG
TGAGTATTCTTCTTGAGATTTCTAAGATTATTTATGAACC
ATCATAAACTGAAATCTAGATCTTAAAAACATTCTCACTT
CACAGAAATACTTCTCTGATGTAATTCTGACACAAAGAAA
TGAAATACAATCTAGCTTTAGATCAGAGATGAGACACCTT
TCTTCTATCAAGGAGCACCTCAAAACAGAAAAATACAATT
GACTGTCACAAATAAAAATCAATTAATATAGTTTGAGAGT
TGTTTTGTTTTGTTTTGAGACAGAGTCTTGCTCTGTCACC
CAGGCTGAAGTGCAGCGGCACAATCTTGGCTCACTGCAAC
CTCCATCTCCCAGGCTCAAGTAAGTCTCCCGCCTCAGCCT
CTTGAGTAGCTGGGATTACAGGCATGCACCACCACGCCCA
GCTAATTTTTGCATTTATAGTAGAGACGGGGTTTCGCCAT
GTTGGCCAGGCTGGTCTCAAATTCCTGACCTCAGGTAATC
CTCCCGCTTTGGCCTCCCAAAGTGCTGGGATTACAGGCTT
GAGCCACCGTGCCCGGCCTGAAAGTCTTTAAATAGACAAT
TACAAAGTGTTCCACAAATCTCATCTTAACTTAGGACAAG
TGAACATAAAATTCTATGAAGATCAGTCAGGGGACTCTGG
TTGGGAAATGAAACAACCTTTTTAGGTAAACATTCATGTA
CTCTCATTTTCATTGAATAATGTTTTCATCTGACGATTTT
TAAAATGAAGTAAAAACAGGTTAATGTCCTACTGCATTTT
GGCAACCCTAGGCATAAACAGCGAAAGTGTCATAAAATTA
AATCAAAATTCAGATTACTTGTGGGCCACTGGTTTCATGC
TCTTTGTTCACAACAGATAACCTTACTAGAAACAAAAAGT
ACTAAGGTATACTTTTCTGAATAGTTTTGCATGACTTCAT
AAAACCTTACATATTGATTTAAATAGAGACATCATTGTAT
TTTCATATTATCAAGGTTTCTACAGTCATTATTTTTTATT
AGAAGTAGGAACTGTTTGACTTAATTTCACTAAAAATTTC
AAAGTAAATAAGAATATCAGTAACCTCTTGGTCTGTATCC
TGGATACTTTCAGATGACACTGAAGAACATGGTGCTTCAA
AACTCTGAAATGAAAGTAATTTCATTAGCTAAGAATAAAG
CGTAACCTAAATAGGGTTTTTCAACCTTGTCACTATTAAC
CTTCAGGGTCAGATAATTCACTTTAGGGGTTGCCCTGTGC
ATTGTAGGATGTTTAGCAGCATCAGTGACCTCTATCCTCC
AGAATGTCAGCAGTACTACCCACCTACCCCTACTCCCAAA
ATTTTTTTTTTTTTTTAAAGACAGGGTCTCACTCTGTCAC
CCAAACTGGAGTTCAACGGCATGATTATGGTTCACTGCAG
CCTCAACCTCCTGGACTCAAGTGATCCTCCCACCTCAGCC
ACCTGAGTAGCTGGGACCACAGGCACACCAACACACCTGG
CTAATTTTTGTATATTTTGTAAAGATGGGGTTTTGTCATG
TTGCCCAGTCTGGTCTCAAAACTCCTGAGCTCAAGTGATC
CACCTGCCTCAGCTTCCCAAAGTGCTGGGATTACAGGCCT
GAGCCACAGTGCCAGCCCCACCCTCAGTCTTGACAATCAA
AAATGTCTCCTGGCATTGCCAAATGTCTCCTGAGGGGCAA
AATTGCCTCCAGATGAGAAAGTGCCCCTAGAACAGAGAAG
CCCCATTCTATCAAGTCATGAAACATGGTAGAATTCTTCA
TATACAGATTCATAAAAATACTATATTCTAAGAATAAAAT
TACATGCCACCCTAAAAAAAGAGAAATAATGAATGCAAAG
GTAAACAAGTTGGCCTTCAGTGGTGAAAAATTTTCATCCA
GGAGTAACTAAGCCATTTCTACAAGTGACATGATAAAACA
ACAAAAGGAACTTGAGGATTATAATAAGGCTAAAAAGGAA
AAGCTGAAAAATGCACAGTTATATTATATGTAGTTAGAGC
ACCAGAGGGTTGTGTTTTATTTTTTGTCTTCAAAGTTTGA
AAAATCTCTCTCCAAATTCCAATTTTCCACTGGCATTTCT
TCTGAGTGGATGAGACCCACCTGACTCTACGTAACATACA
GGTGACAGGAAACTCAGCAAAAGAACAATTGAACGAAATA
ATCTTCTAAGAATTCTCCAAGATAACGCATAAAACTAACA
TGTATTTTATGGAAAGCTATTTCTGCTATGAACTACAAAC
ACTATTCTTTGAGACAGAGTCTTGCTCTGTCACCCAGGCT
GAAGTGCAGCGGCACAATCTTGGCTCACTGCAACCTCCAT
CTCCCAGGCTCAAGTAAGTCTCCCGCCTCAGCCTCCCAAA
GTGCTGGGATTACAGGCATGCACCACCACGCCCAGCTAAT
TTTTGCATTTATAGTAGAGACGGGTTTCGCCATGTTGGCC
AGGCTGGTCTCAAAACTCCTGACCCCAAGTGATCTGCCCA
CCTCAGCCTCCCAAAGTGCTGGGATTACAGGCCTGAGCCA
CAGTGCCAGCCCCACCCTCAGTCTTGACAATCAAAATGTC
TCCTGGCATTGCCAAATGTCTCCTGAGGGGCAAAATTGCC
TCCAGATGAGAAAGTGCCCCTAGAACAGAGAAGCCCCATT
CTATCAAGTCATGAGACATGGTAGAATTCTTCATATACAG
ATTCATAAAAATACTATATTCTAAGAATAAAATTACATGC
CACCCTAAAAAAAGAGAAATAATGAATGCAAAGGTAAACA
AGTTGGCCTTCAGTGGTGAAAAATTTTCATCCAGGAGTAA
CTAAGCCATTTCTACAAGTGACATGATAAAACAACAAAAG
GAACTTGAGGATTATAATAAGGCTAAAAAGGAAAAGCTGA
AAAATGCACAGTTATATTATATGTAGTTAGAGCACCAGGG
GGTTGTGTTTTATTTTTTGTCTTCAAAGTTTGAAAAATCT
CTCTCCAAATTCCAATTTTCCACTGGCATTTCTTCTGAGT
GGATGAGACCCACCTGACTCTACGTAACATACAGGTGACA
GGAAACTCAGCAAAAGAACAATTGAACGAAATAATCTTCT
AAGAATTCTCCAAGATAACGCAAAACTAACATGTATTTTA
TGGAAAGCTATTTCTGCTATGAACTACAAACACTATTCTT
TGAGACAGAGTCTCATTCTGTTGCCCAGGCTGTAGTGGCA
TGATCTCAGGTCACTACAACCTCCACCTCCTGGGTTCAAG
AGATTCTTCTGCCTCAGCCTCCCAAGTAGCTGGGACTACA
GGTGCCTGCCATCACACCCGGCTAATTTTTGTATTTTTAG
TAGAGACAGGGTTTCACCATGCTGGCCAAGCTGGTCTCAA
ACTCCTGACCCCAAGTGATCTGCCCACCTCAGCCTCCCAA
AGTGCTGGGATTATAGGCACAAGCCACTGCGCCCACACAA
ACATACATCATATGTAGAAATGTACATCATATGTAGAAAT
GTACATCATATGAGAAATCTCTGCAGCGCATCGTATAGTT
TCTTTTGGTCTCTATGTAGAATTACTACACAAACCAAAAG
AGGTACATAGCAAGAATATTAAGTCGCATCATATGTAGAA
ATGCTTTACTGAGAATTCAGCTTCCACCCTAACTTTCCGG
CTAAATGCTTTACTGGGAATTCAGCTTCTACCCAACATCA
AACTTCACATGATATAATAACATACACTTCACAAACAGGC
TCATCATAGTTTTACTATTTCATGACCCTGAGATTCAGAA
TCCCTTCTCCATATAACTTTAAATCTTACTGATCTTTAAA
GTTCTCTTTAAGAAGTGCCAAACAAGCCAGAGATTATTAT
CAGAACTTCTTGTGGCTTTTGACATTGTACATCTCTTTAT
TCTCTTCCTTTGATTACTATTACCCTTTGCTCTCTCTGTT
CATGGGCCACCTACAGTGACTTCAATGAATTTTCTACCAC
CAAACAATCCAGAGAAGTTCATGCATTTAACTGTTTGCCT
CCCCCACCATGCCTTATTAAATACATAGGTTGGGATAAAG
CCTTTCCTGAGGATGACAAAAGGGAATATGGTAACGAAGA
TAATAATGGCTCTATCTACCAAAGTGATTCCAAATGGAAA
ACACAATTACATTATTTCCTTGACTGTGGTTCAGTGGCTG
TCTTCCATCTACAAGATATGAGATAAAAACCAGTCTTTCC
CATGATACAAAATCATCCATTGTCTAGAGACCCTGGCTTT
CTCTGGCTTTCTCTGCAACTTGCTTTCCTACAGATTCTCT
ACCCATCTTGACTCTAGTCATACTGACAACCTATATGCTC
ATGTACCTTCCTTCCATGCAATTTTACAACTCTGTGCCAT
TACACACACTGGCCCTCTACCCTAGCTGGACAGCACTTCT
AGTCCTCACCTGACATGTCCTTCGAGATGAGGCTTTAGAA
CTACCACGTTAGTGAGCCCTTCCTTAATTCACCCGGAGAT
TTATACCAACATCACACCCAATTCTTAGGACTCTGATATT
TACTTCACTATAGTACAATCATATTTTTGTACTTACTAGT
CTGCCTCCCTGGGACCTTCTTGAGGCTAACATCTTACTCA
TGTCTAAATCCCTAGTACCTAGAAAAATAATAGGTACCTT
TAATAGCTGTTTGATAAATGAATTCCTACTTTACAGTCTT
GTAAGAATTAAATGTAATGCTGTTTTTAAAAATAGACCAT
AAACCATAAATCTCTAGGACATTAATTTTCAATGAGGGGG
AGGTTTGCAATTTGAGAGGGGTCTGTATCAAAGAACTATA
AAACCTAAGAAACAAAAGAAGTTATTTTTTTCTTTAGAAA
GCATAACAGAATTACTAAATCCAGAAAATACAATTATTTT
CCTTGTAAAGTACACTCATTATTTTAGGAAAACAATTATC
TATTGAGGAATTAGTGGGTAAAACATAAAAACAAACAGGG
TATTAAGATGATTATCTGCTGTCAATAATACGCTGAAGAT
AATATACACAAGATAAGGATATTTACTTGCTGTTTCTGTG
TCTAAACGACTTTAAGCCTGATAATACTGCTATCAGAGAA
GTTTTTAAAGAGTCTAAATTCCAATAACTGGAAAGTGGTC
ATGTAAAAACTGCTTCTTCTGCAACTTAATATTCTTGCTA
TGTACCTCCTTTGGTTTGTGTAGTAATTCTACATAGAGAC
CAAAAGAAACTACACGACACACTGCAGAGATTTCTCATAC
TATTCCTTAGATGCATAGCACAATGGGAAAACCAGGCAAT
GATACAATGATGATCACTAAACATACTGGCAACTTCAAGT
TCCTTTCTTTCATTCTACCCTAGAGAAATGGTTATAACAC
AAGAAGAAAAACTGGAGGTTTTTCCTTTAAGAAAGCAGTG
AAAACAAACTCAATTCAAACTCAATTCTTGCCCTCTTGGG
GCCCCTTCCAGTTCACTTAACCTAAAAATACTCATCCCCA
AGCTCTTCTGGCCTCCTTAGTTATAATTCCTCCATTTTTC
ATAAGAAATATCTTACCATTGCAATCCACAGTCTTTTTTT
TTTTTTTTTTTGAGACGGAGTCTTGCTCTGTTGCCCAGCC
TGGAGTGCAGTGGCGCAATCTCGGCTCACAGCAAGCACCG
CCTCCCGAGTTCACGCCGCCTCCCAGATTCACACCATTCT
CCTGCCTCAACCTCCCAAGTAGCTGGGACTACAGGCGCCC
GCCACCGCACCTGGTTAATTTTTTGTATTTTTAGTAAAGA
TGGGTTTCACTGTGTTAGCCAGGATGGTCTTAATCTCCTG
ACCTTGTAATGTGCCCACCTCGGCCTCCCAAAGTGCTAGG
ATTACAGACGTGAGCCACCGGGCCTGGCCACAGTCCACAG
TCTTAATACCTAAAAGCAGGCAGGCTTACCTATCCCTGTT
TATCAGTGGTCTCTACATATCAGAATTTCTGAAGTTCTAA
AGTTCCGAGGTTCCACAATTCTAAAAGTTCTCTTGAAGAT
AGTAACTTTATTTGCCATAAAAACAAAATTATAGAGATTA
GGTTCTCCAAGTAGTCCATAAATGCCAATTACATTACATA
ATTTTAAAGCAAAATAGATGTGCCAAGCTTTCTAGCCTAG
ATCCCTGCTCATGTAGCTCCCTCTGCCTAAAATATCCCTG
CTTCTCCCATTCCACCTCCCTTCACCGTCACCTAACTTCT
ACTCATTCTTTAGGTCTGTTTAAATGTTACTCCCTCCAGC
CTCCAGTACACCCTTTTTTTTTTTTTTTTTTTTTGAGACA
AGGTCTCTTTCTGTCATCTAGGTTGGAGTGCAGTTGCACA
ATCGGCTCACCATAACCTTGAACTCCTGGGCTCAAGTGAT
CCTCCCACCTCAGTCACCTGAATAACTGGGACCACAGACT
CACACCACCACACCCAGCTAATTTTTATTTTTTTGTAGAG
ACCCGACTCGGTATGTTGCCCAGGCTGGTCTTGAATTTCT
GGCCTCAGACAATCTGCCTGCCTGGGCCTCCCAAAACACT
GGAATTACAGACGTGAGCCACTGTACCCAGTCCCCTCCAG
TATACCTTTCTAAACTAATTCTTTCATGATGTACTAAAGC
TATAAAATCCCCTGCTGTGTATTCTCTTAAGTGATAGGTA
TTTTACTTATCATATTTAAGGAAATTGCTTGTGTCTCTCT
TCACTTGAATCAGTCCCTGAAAACAGACTGTGTTATCTCT
TACAAGCTATTTTATTGCAGTGCCTGGTACACGGTGACAC
TGAAAAAAATAATCTGTTTAAAGACTATTCAGAATATTGT
CCCCTGAGTGTTCTCCAGCATACAATGCTTTTTTCAAAGG
ACTATCTGTAGCTGCTTCTCACCACATTTTTACACATTCC
CTTCTATTATGAATCCTTGATACCTGCCAAAATATCTGTC
TAAAAAAGTTGGAATTAAAGAGAGTAAAATAAAGAAACTG
ACATATAACTTCATGAATAAATTTGAATCAGCCATCTATG
ATTATCATCAGTAACAGAAACAACTAAAAAGGCCATATGT
AGTGGCTCACGTCTGTAATCCCTGCACTTTGGGAGGCTGA
GCAGGAGTGAACTGTTTCAGCCCAGGAGTTCAAGACCAGC
CTAAGCAACATGGTGAAACCTCATCTCTACAAAAAACACC
AAAGTTAGCCCAGTGTGGTGATGTGTGCCTATAGTCCCAG
CTACTAGGGAGGCTGAGGCAGGAGGATTGCTTGAACCCAG
GAGGTCAAGGCTGCAGTAAGCCAGGATCGTGCCACTGCAC
TCCAGCTTGGGCAACAGAGTGAGACCCTGTCTCAAAAACA
AAAAACAAAAAAAGAAAAAATACAGAAATATAGAAAAAAC
TTAACTATATTAATAAACTCTCAGTTAAAACCTATCTTCT
TCATTTTTACCACCTTACCTGGGTTAGGTTTTCACTAGAA
TGTGAATCATTACTTTCTTGACGGCCATAATGATGTTTTC
GTTTCCACTCATGAACAGTCTGCTTATATGTGAAATCTGA
AAGTAAATGTTCAGTTTTCTGCCTAGTTACATTTAATGAA
ACCTGGGAGCTTTCCAGGTATTCTTTTCTTCCTGCTTAGT
CTTCAACTTGTTAGAATCTAAATTGAAGACATTTTCTTCT
ACAAGTTTCTGGAGGGTTTCATGAGATTTTATAGGATTTT
GAAACTGATCTTCTGTCTTCTAGATTCCAAGGGTTCCTTC
ATTATCTTGTTGGAGTTATAATCCTGAGAAAATTGATTTC
TCTTCCATTTCTCTAAGACACATTTTTCAGAATTGTCTCT
AAATTTATTGTTTCTTTCTTTCTTGAGTTCTTTCATCTCT
CTTTGAACAAGTAAATGAGACCATTTATTTTCACTTGCCT
GGCCTTCGGCTTTAAGTTTCACATCACTGGCAATCTTAGG
ACTACTACACACTGCAGAGATTTCTCATACTATTCCTTAG
ATGCATAGCACAATGGGAAAACCAGGCAATGATACAATGA
TGATCACTAAACATACTGGCAACTTCAAGTTCCTTTCTTT
CATTCTACTCTAGAGAAATGGTTATAACACAAGAAGAAAA
ACTGGAGGTTTTTCCTTTAAGAAAGCAGTGAAAACAAACT
CAATTCAAACTCAATTCTTGCCCTCTTGGGGCCCCTTCCA
GTTCACTTAACCTAAAAATACTCATCCCCAAGCTCTTCTA
GCCTCCTTAGTTTTTTTTTCATAAGAAATATCTTACCATT
GCAATCCACAGTCTTTTTTTTTTTTTTTTTTGAGACGGAG
TCTTGCTCTGTTGCCCAGGCTGGAGTGCAGTGGCGCAATC
TCGGCTCACGGCAAGCGCCGCCTCCCGAGTTCACGCCGCC
TCCCGGATTCACGCCATTCTCCTGCCTCAACCTCCCAAGT
AGCTGGGACTACAGGCGCCCGCCACCGCACCTGGCTAATT
TTTTGTATTTTTAGTAAAGACGGGTTTCACTGTGTTAGCC
AGGATGGTCTTAATCTCCTGACCTTGTAATGTGCCCACCT
CGACCTCCCAAAGTGCTAGGATTACAGGCGTGAGCCACTG
GGCCTGGCCACAGTCCACAGTCTTAATACCTAAAAGCAGG
CAGGCTTACCCATCCCTGTTTATCAGTGGTCTCTACATAT
CAGAATTTCTGAAGTTCTAAAGTTCCGAGGTTCCACAATT
CTAAAAGTTCTCTTGAAGATAGTAACTTTATTTGCCATAG
AAACAAAATTATAGAGATTAGGTTCTCAAAGTAGTCCATA
AATGCCAATTACATTACATAATTTTAAAGCAAAATAGATG
TGCCAAGCTTTCTAGCCTAGATCCCTGCTCATGTAGCTCC
CTCTGCCTAAAATATCCCTGCTTCTCCCATTCCACCTCCC
TTCACCGTCACCTAACTTCTACTCATTCTTTAGGTCTGTT
TAAATGTTACTCCTCCAGCCTCCAGTACACCCTTTTTTTT
TTTTTTTTTTTTGAGACAAGGTCTCTTTCTGTCATCTAGG
TTGGAGTGCAGTTGCACAATCGGCTCACCATAACCTTGAA
CTCCTGGGCTCAAGTGATCCTCCCACCTCAGTCACCTGAA
TAACTGGGACCACAGACTCACACCACCACACCCAGCTAAT
TTTTATTTTTTTGTAGAGACCCGACTCGGTATGTTGCCCA
GGCTGGTCTTGAATTTCTGGCCTCAGACAATCTGCCTGCC
TGGGCCTCCCAAAACACTGGAATTACAGACGTGAGCCACT
GTACCCAGTCCCCTCCAGTATACCTTTCTAAACTAATTCT
TTCATGATGTGCTAAAGCTATAAAATCCCCTGCTGTGTAT
TCTCTTAAGTGATAGGTATTTTACTTATCATATTTAAGGA
AATTGCTTGTGTCTCTCTTCACTTGACTCAGTCCCTGAAA
ACAGACTGTGTTATCTCTTACAAGCTATTTTATTGCAGTG
CCTGGTACACGGTGACACTGAAAAAAATAATCTGTTTAAA
GACTATTCAGAATATTGTCCCCTGAGTGTTCTCCAGCATA
CAATGCTTTTTTCAAAGGACTATCTGTAGCTGCTTCTCAC
CACATTTTACACATTCCTTCTATTATGAATCCTTGATACC
TGCCAAAATATCTGTCTAAAAAGTTGGAATTAAAGAGAGT
AAAATAAAGAAACTGACATATAACTTCATGAATAAATTTG
AATCAGCCATCTATGATTATCATCAGTAACAGAAACAACT
AAAAAGGCCATATGTAGTGGCTCACGTCTGTAATCCCTGC
ACTTTGGGAGGCTGAGCAGGAGTGAACTGTTTCAGCCCAG
GAGTTCAAGACCAGCCTAAGCAACATGGTGAAACCTCATC
TCTACAAAAAACACCAAAGTTAGCCCAGTGTGGTGATGTG
TGCCTATAGTCCCAGCTACTAGGGAGGCTGAGGCAGGAGG
ATTGCTTGAACCCAGGAGGTCAAGGCTGCAGTAAGCCAGG
ATCGTGCCACTGCACTCCAGCTTGGGCAACAGAGTGAGAC
CCTGTCTCAAAAACAAAAAACAAAAAAAGAAAAAATACAG
AAATATAGAAAAAACTTAACTATATTAATAAACTCTCAGT
TAAAACCTATCTTCTTCATTTTTTACCACCTTACCTGGGT
TAGGTTTTCACTAGAATGTGAATCATTACTTTCTTGACGG
CCATAATGATGTTTTCGTTTCCACTCATGAACAGTCTGCT
TATATGTGAAATCTGAAAGTAAATGTTCAGTTTTCTGCCT
AGTTACATTTAATGAAACCTGGGAGCTTTCCAGGTATTCT
TTTTCTTCCTGCTTAGTCTTCAACTTGTTAGAATCTAAAT
TGAAGACATTTTCTTCTACAAGTTTCTGGAGGGTTTCATG
AGATTTTATAGGGATTTTGAAACTGATCTTCTGTCTTCTA
GATTCCAAGGGTTCCTTCATTATCTTGTTGGAGTTATAAT
CCTGAGAAAATTGATTTCTCTTCCATTTCTCTAAGACACA
TTTTTCAGAATTGTCTCTAAATTTATTGTTTCTTTCTTTC
TTGAGTTCTTTCATCTCTCTTTGAACAAGTAAATGAGACC
ATTTATTTTCACTTGCCTGGCCTTCGGCTTTAAGTTTCAC
ATCACTGGCAATCTTAGGACTACTAAGGCTTTTAATTCCA
TGGTCAAGCTTGCTCCTAGCATTTGTCAATTTGATATCTT
TATGTTTAAAGTCTACACATTTATGTATGTCTCTTTTAGT
TCCATTTGAAGAAGGACTCTGTGCAATAATTTGATTCTCA
TTTGAATTTGATGCTTCTTGGAGTTTAATAGGTCTTTGGG
ATGAAGAACTGATTTTTGGTCTCCTTCTGAGAGTGTCAAT
TTCTACACTCAATCTGTAAAGCAGCACAGAAACCTGGGTT
ACATTATAATTATACATAATGTTACACACTATCATTTTAG
TTAGAATAACAGAATTGGGCTGACATTAAGCTTCATAAAA
AGTAAGAAATAGCTACATTAAGAATGAAGTGGAAAGGATT
ACTCACTTAATGGTGTTAGAATAATTAGTTTGTTATTTGC
AAAAAAAAATTACAACTTTAAATAGTACCAAACATAAATT
CCAAATGGATTAAATATTTAAGTGTAAAATAATTATTATC
ATCATAATAATTTTGTACTTCATATTAAACCCTTAAAAAC
CAGTGAGTAAAAACAGAATGCATGTTTGATTTCTTTTTTT
TTTGAGACAGGTTCTCACTCTGCTGCCTAGGCTAGAGTGC
AGTGATGCAAACATGGCTCACTGCAGCTTCAACCTCCCAG
GCTCAGGCAATCCTCCTACCTCCCAGACTACCACGTAACT
GGGACTACAGGAGCATGCCACCATGCCTAGCTAATTTTTG
TAATTTTTTTGTAGTGACAAAGTTTTGCTATGTTGCCCAG
GCTGGTCTCGAACTCCTGGGCCCAAGAGATCCACTTGCCT
TGGCCTCCCAAGGTGCTGGGATTACAGGTGTGAGCCACTG
TACCCCGGCCTATCCGATTGCTCTTTTTCTTTTTTTGAGA
CAGCATCTCACTTTGTCACCCAGGCTGGAGTGCAGTGGCA
TGATCTCGGCCCACTCCAAACTCAACATACCAGGCTCAAG
AGATCCTCCCGCCTCAGCCCCCTGAGTAGCTGGCACTACA
AGTGTACACTACCACATCTGGCTAATTTTTGTATTTTTTT
TTTTTTAATGTAGAGACAGGGTTTTACCATGTTGCCCAGG
CTGGTCGAACTCCTGGGCTCAAGCCATCTGCCCACCTTAG
CCTTCCCAGTGTGCTGAGGCTACAGGCATGAGCCACTACG
CCCAGCCTGATTTCTTAATAGAGAACTTTCCAAACTTAAA
AACAGTGGGATAAATAACAAAGGAAAACACTGATAATATG
TGACTATTTACTTTAAAACCTTAGCATATTAAAAATTAAT
TAAAATGTTAAGAACTAGGAAATGGTATTTGTTAGATATA
CTAACTTCTAGCAAAATAATATGTTAATAACCTTACTAGC
CTTAGTAAATAAAAAGTTCATTAAAAACTACTAAGATTCT
AGAATAGGGCATAAACAAAAAATTAATAAAAGAAAATGGC
TAATAAACATTTTAAAAAAGTTTGACTTCTCTAGTAATCA
CAGACATGCTAATAATAACAATAACATACCATTTTCTTCT
TCTTCTTCTTTTTTTTTTTTTTTTTGAGACAGAGTCTCAC
TTTGTCGCCAGGCTAGGTGCAATGGCGCAATCTTGGCTTA
CCGCAACCTCCGCCTCCCAGGTTCAAGTGATTCCACTGCC
TCAGCCTCCCAAGTAGCTGGGACTACAGGCACACACCATG
ACGCCCGGCTAGTTTTTTGTATTTTAGTAGAGGCGGGGTT
TCACCATGTTGGCCAGGATGGTCTCGATCTGACCTCGTGA
TCTGCCTACCTCGGCCTCCCAAAGTGCTTGGATTATAGGT
GTGAGCCACCACAGCTGGCCCATACCATTTTCTTCTATCA
AATTAGCAAAGATTTTATAATAACATCAAATCCTGACAAG
GGGTTGTAAAATGGACACTCTCACATGTTGCTGGTAGAAA
TGTAAAACAACATAACAGCCGCACAAAGAAATCTGAATAT
AAACTAAAAACTCCAAAAATGGTCATTTTTTTACATCTGG
AATTCCCATTTTAGAAACCCATACCAAGGTGAAAAAAATC
AGAAATGAAAAAAATATTCAGGATTACTTATAATAGCAAA
ACAATCAGGTACAAAGTAACTGCTAAAATTTTGGAAATGA
CTTTAAAAAGTGGTATATTCATATGATGGAATACTATAGT
TTTTTTAAAAGGATGTTTATGAAAAGTCTTCTGTGACATA
AAACATATCGAAAATCAAAAACAAGCAGGATACAAATCTG
TACATATAATATGGTCTCAACACCTTAAACAAGCGTAGTA
AAAACACCAGAGAGAAAGGCACTAAAATGTTAGAAACAGC
AATAGCTAGAGGTGATAATTATATTTTAGTGCTTAATAAA
AGTAGATAATACTTTGTAGTCAGAAAAAAAGGGGAAAAAT
ATCAAACACAATCTATTAATTTATATCAGTAAATCTGTGC
CTTTTCAGTGCCATCACTCTGGCAGGCACCCAAGAGGCAG
CAGAGGACACAGCAGATACAGTCTTTACCCTCAATTAGGT
TACAGCCCAACAGGAGTGATACACTTGACAAGTGACTTCT
CAAATAATTAATTATGTAAGAGCAAACCATAAACAGAGTT
TTTATAAGAGTTTCACCTGAGTTTCCATCACATATGCACG
CATGAATGTAAGTATGTCTTTGCTTGTTTGACAGAGTCTC
AATCTATCACCCAGGCTGAAGTTCAGTGGTGGCATGCAAC
TGTAGTCCCAGTTACTTGGGAGGCTGAGGTGGGAGGATCA
CTTAAGCCCAGGAGTTGGAGGCTGCAGTGAGCCGAGATTG
TGCCACTGCACTCCAGCCTAGGCAACAGAGTGAGACCTTG
TCTCAAAAAAAAAAAAAAAAAATGTCCTCTCCGCCTTCAC
TGCCACCATGGCACCCATGAAAAACCTTGTGGTAAAGGGG
GGCAAAAAAAAAAAAAAACAGGTTCTGAAGTTCACTCTTG
ATTGCATCCACGCCATAGAAGATGGAATCATGGATGCTGC
CAATTTCCAGCAGTTTTTGCAAGAGAGGATCAAAGTGAAC
AGAAAAGCTAGGAATGTCGGTGGAGGGGTTGTGATCAAAA
GGGCAAGGGCAAGATCACCATGACTTCCAAGATGCCTCTT
CCTAAAAGGTATTTGAAATAAGAAATATTTGAAGAAGAAC
AATCTACGGGATTAGATGTGCGTAACTGCTAACAGCAAAA
ACGGTTATGAATTACGTTACTTCCAAATTAACCAGGACGA
ACAAGAGGAGGAGATGAGGATTAAAATTCATTTACATGGA
ATATTTTATATGCGTTCTTGAATAAAACTTGGGAACCAAA
ATGGTGGTTCATCCTTGTATCTCTGCAGTATGGATTGAAC
AGAAAATTAGAAATCACAGTCAAAGGGCTTCATTTGGGCT
GCCACACACTCATTTGTAACTAGACTTTTTTTTTTTCTGT
TTGAAAATTTCAATTCTTATGGCAATACCAGAATAGAAGG
AGATGGTGACTTCAAGGGAACTGACAACCACTGGGCAGGT
AGATAAGGGTGTGGAGATGTAGGCTGCAGATAGTCACTGT
TTTATTTTAAAAAGTATGACTGTCAATCGTCTCTGGTGCT
TTTCTCAAAAAAAATGATTCAGGAATACAAGTGGGCTTCT
CTCATTACTTAAAAGAAAACAAGTGACATCTGTCTAAGAT
TCCCTGTGGAAAATGACAGTGTCGATAAAATGCAGGTTTC
TGGGCCCTTCATCTTACTTTCATTTTTTTATTACAAATTT
GTCTTGATGTACACAGTTATGTATACTAATCATTTTCTTC
CTATAGAAAGAAACTGTGCTCCTTCAGCACTGCTGCATAG
TCCATCACCCACCATAAAAGGCTTGGAGAGAGACTGAAAA
GTCCCAGGTTCTAAATTAAGTAAATATGTACAAGAATGAG
TTTACACATAATCTGTTTCTACAAGTCTTTGCAACAAACT
GTCACTTTGGTTTCCAGCAGAGGGAGCCAGAGGAATAGAG
CTTTCAGATGTGGCCTCCTGTGTGGGGCCCAGAGTTAGGG
GCCCTTCAGGCCGAGAACTCTGGAGGCTCTCCTGAATGCG
GTGGCACGAAGAAGTGACTGGGAAACCTCCCATGCCAGGG
AGACAGGAGGTGCCCAGGAAATAGCTGCTTCATGCTACTT
AGGCCATGACTAGATTTAATGTCAGAAGTCATTGTACAAA
TAGTGGTGTGCCTCAGTGCATGCAGAGGCTAGAGAACCAC
CAGAGGGGGCTACCAAAGTTAGGATGACAGAATTGTTGCA
GTGACTTTGAAAGAGACCCTGATGGCTTGTGGTGCCCTTC
AGAAATTTGAACAATAACACAGAAGTGTCTGCTCTGTTTT
AGAATTTACGGTGTATAAAATTCATGTTTTTAAAAGAGCT
TGCCTACAGTTGGTTTCCACACCTGAAATTGTTGTGCTCT
GAGAGTTGCATAGCTGAAAATTCAATGTTCAAATTCTACC
TTGGCTCCAATTTAACATTTGGTGCTTTGTGGATTGAGTT
GAACATCCTGAGGCTTTGCAATTTCACTTGTGGTAATAAC
AGCGCTAGCATTTTCTCTTTCTGTGCAAATTTCTTTGAAG
CATAATTGCTTGCATATTTCTTCTCTGCCTTCAGAGAAGG
CAGTTTCTTTTAAACTTCACTGAGGCATCAATAGCTCTTT
GGCAATGTCCCTCACCAAGATCATTAACTACAAGTTTGTG
CCTTGAGTTTACAAATTTTACTTGTGTGTTGCACTGATGC
TCCCATGTAGTAATTTTTAGTTTAGTTGTAAAAAAAATTA
ATCCTGGGCTGAAGTTTGCATTTCAGTTCTAAAAAAAAAA
AAGGAAAAAAAAATGTGTGTGTGTGTGTAGAGATGGGGTC
TCACTACGTCGCCCAGGCTGGTCTCAAACTCCTGGCTTCA
AATCTTCCTCCCACCTCGGCCTCCCAAAGTGCTGGGAATA
CAGGTATGACCCACTGTGTCCAGCTTCTTGCATATATATA
TTTTTTTTTTAATTTTTTTTTTTTTTTTTTTGAGCTGGAG
TCTCGCTGTGTCGCCCAGGCTGGAATGCAGTGGCGCAATC
TCCGCTCACTGCAAGCACCGCCTTCTTGCTTTTATTTTTA
TTGCTAATACATTTCTATGTATTCAAACCATGGAACAGGA
ATTACAGAATTGGTGTGCTATAACTGCCTTTCCCGATGAT
AAAATTATCTCTAGTTTTTCATCTGTATTATGGCTTTCAC
TATTTGCACACCAATTTCAGAAATTTCTCTTGAGTTGAAT
TAACAGGGATATTTCTACAAAACATTTTATATTTTACCCT
CTTACATATCAATATAATATCAAGGGCCAAAAAATGTACC
CTTAAACAAAAGGTAACTAGTTTGAAGTCAAATAGTGTTT
TAGAAATTAAAATTTTAAAAAAAGAAGGATATCAGTGTAA
AAGGACTTAAAATAGTTCAAAAAATGTAGCAAGGGATAGT
CAACATAATATGAAATTAGTGCAAGAATATACTTCAACAG
AGAATACCACAGAAGCAAAGTGTCACCAAAAAACAGGAGA
TGATTCAGAAGAAAAACTGAAGAAAAGACAGAGGCAAGTT
GAAATTTTTTGTTTTTGTTTTTTGTTTTTAGCAAACACTA
ACTGAGACTGTTGGGAAGCAGAACTTTTATTTATAATATT
TAATGCTATCTTGTTTTCCCTTAACTTCTTATTTTTGGAG
AAACCTTGATCTTACCAAGTTTTATCACACGTTATAACTT
TGTATACTCCCCTATTAGCAGCAAGTACTTTCTGCACCAA
AATTTCACTGAAATTTTTATCCAAAAAGTGCAGAAATTAA
AGAATAATAATTTCCATTATTCTGACCATCATTCCCCAAT
GTCTCTAGCTATAACCACATACTGGTTAATAAACACGGTT
TTAAAGCCATATCAATTCTGTAAGATACATACTCTCTTCA
TGGGTAATACGTGAAAATGATTTATCCAAAATCTCTAATT
TAGTCTCATAACTTACTTCAGTATTGTATGCAATGAAGTT
ATGCATCTTATAATCATGTGCCAAAATCAAACCACTTGAG
ATAAAAATGTACATTTTAGTGTCATTTACACAATAGTTTT
CATAGACTTTTATTTCACCCAACTCTTTCTTAAATTTATA
GTAATATTAAGAGAATTCTATAATCATAATCAGTGATATA
GCTAGAGATATTTGCATGCAAAACAGTCCTCTTCAAAGTA
AATTAAAAAATTGTTTAATCTGAATATTTAGTCTAATTCT
AAACCAAAATAGTAAAATTAAAAAGAAGAAATTTACCTTT
TCTGTTCTTGTCTTCTTTTTATATTACAGTACAGAACATC
TATATGATCTGATTTCTGAAATTTAAAAAAAAAGTCTATC
ATTTAGGAAACATTAATTGTGCACTGGTACATATTTTTTC
CCACAGATTAATCCTTCCAATATTTTGGTGAGACAGATAT
TATCATCATCCCCGTTTCACAAAACTCAAACAGAGGTAGG
TATCTTCCTTAAGTCACAGAGCAAGTCCGCAGCACAGCAG
TTATCTGAAACTAGATCTGTCTGACTCTCTCTGCGCTACC
GTCCTGTCTCTCTACGTACTCCGAGGAAACAGGGCCAAGC
ACAAGAAAGATGAGAGAGACACAAAATATAATCCATGTCC
TAAAGAGCTTAGAGCTTATGCTTTTACATAAAATAATAAA
GACAAGAGAAGTCGAACATGTACAAATAACCTACTATAAG
GATGTAACTAAGCGTCAAAGCAGAAGAGTCAAAAAATGCT
AAAACAGTTCAAAATATCAACCACCTAAAGAGGAAAGATA
CCTAGGAAAACAGGTGGACAAAATAACCATAAATAATAAA
GCTTGAGAGATGGGTAAAAGAAGAAGGCATTCTAAGAAAC
TGAGGATAACTGGTATAAATTCAGCAGAAAGAAAAAAAAA
ACAGCCAAGAAAAGATGGCCTCTTTCAAGGAAAGAAGGGA
AAACAACAAAAAAAAAACCTGGATAGTTAAGGTATGAACA
AATTTGAGAGAGCCCTGAATGGCAAACAGTGAGTAAAGAT
TTTCAGCAGAGGAGAAATGGGATGAAATCGGTGTTTTAAG
AAGGTTAACACTGCAAAAATAAATAGAAACCCAGCTTAAC
TATATGACAACAAGTAAATTCTTAAAACACAATTCTGCAT
CCCTGGAACTTCCACTACCTTATCTTATACCCACCACAAC
TACGTAGCTAACCTGGATACGTACACAACTTCAACTTGAA
TGTGGTAAGCACATTACCACTAACCTATGAATTAGTTTAT
TGTGTTTAATCTGCATCACTGTTTCTAATTATTTGTATAA
CAGTGGAAAGAACTCTGGACTTGGTTCTGTTGCTGTACAC
AGTTATGTGGCCTTGAAAAGTCACTTAACCTTCTAGATTT
CAGTTTCTGAATCTGAAAATGCAAAAAATGTATCAGCCTC
AGCTATCTCAAAAGGAGACAAATATAACCTTTGGGAGGCA
GAGGCAGGCGGATCACTCGAGGTCAGGAGTTTGAGACCAT
CCTGGCCAGCAAGGTAAAACCCTGTCTCTACTAAAAATAC
AAAAATTAGATGGGCGTGGCAGTGCATGCCTGTAATCCCA
GCTATTAAGGAGCCTGAGGCAGGAGAATCGCTTGAACACG
GGTGGTAGAGGTTGCAGTGAGCTCAGGTGGCACCACTGCA
CTCCAGTCCAGGGCAGCAGAGCAAGACTCTGTCTCAAAAA
AAAAAAAAAAGACAAATATAACCATATGTGTGAGAGGACT
TAAAAACTGTCTAAATTTATAGCCGTGTTGTCTTATCCCA
CATGGTAGGGCCTAACAGTACAAGAAATAAAAAACTTGAC
AAATGGTTTGGTGAGAAGAAAGAAAACAACACTATTCTAT
TGGCTATGAAAAAGTATAGGAGGAATTTATATCACAAATC
CTCTAACTGTCAATTAAAACTTTACTATAAATAACTTTTA
GTTAGTTATGGTATCTAAACACTCACCCGTTTTCTCTTTT
CTGATGAAACTGATCTTATAGAAGATGAACTAGTAGAACT
TGCTGAGGTTTTTCTCTCTTTCTTGTCCTAAGAATGCCAT
AAAGAAAACAAATTTTAAAAAGAACAAAATAAAGCACAGT
ATACACAGAACTATTTCATCACTAGTATTACAAATCAATA
TTTACATTCAATAATGAACTTTGGTGGGGAACAATGTTTA
CAGATACACAAACTTTGGTAAAAGGAAGGCAGATTCAACT
AGAAGCCAGAACCCCTAAATGCTCACAAAATAGAGATGAG
ATAGGATACAGGTGTCAGAGCAGGAAGCCCGCTGACAGCT
CAGATAAGGTTGTTGTGAGGTGGCACTGCCATGGTGAGAG
TCAGTCTTCTACAACGCAAAACCACACATCCACTTATTTT
TGACTGGATTCTGAATTCAACAGACCTAGGACAAACTTGT
TTGAAGTACCTATCACATGTCAAAGACATTCTAGACAGTG
GAGAGAGATGAACGAAAAAATAATAACAGTTCTTCATGAA
AGTCAAAATCTAGTACAGGAATTTACAAATAAACAAGTAA
TATATTTAGTGTGTCAGGTGATGCTATGGAAAAAAATAAA
GCAGAGAAAGGAAACAGGAAGGGCTGGGAGTCAGTAAAGC
AGAGAAAGGAAACAGGTAGGGCTGGGAGTCAGGAGTGGAG
AAGATACATCATTTTAAACAGAGTAGTCAAACCCCACTTA
CGAGTTGACATCTGAATGGAGACCTAAATGAAGTGAAGAA
ACAAACCATTAGAATATTGAGGGAAAGAGTTTTCAACTCA
AAGGGAATGCCAGCAAGGGCAAATCCCCAGAGGCAGAAAC
ATGCCTGCCTTGTTGGAACAGCAGCAAGGAGGCCATGGAG
CAGAAAAGCAAATTACGCCAGGAGAGTGTCAGGGGGATGG
GATGGGGAGAGGAGGCAGCTTTGTCAACCCTGGTAAGGAT
TTTGGCTTTTATTCTGGATGAACTGGAAAAACACTGGAAA
GTACTTAGCAGAGGAATAACATGATTGGACTTATATTTTA
ATAGGACCACATTAGCTAGTGTGCTGAGAACAGACTATAA
GGAAGCAAATGCAGAAGCAGGGAGGTCATTTTGGAAACTA
CTATAATAATTCAGGAAAACAAGGTGCTTGGATCATGGAC
ATAACAGTAAAGGAGGTAGACTCTGAACACCAGTATACCT
CGTTTTATTGTGCCTTGCTTTATTGTACTTCATAGATAAT
TGCATTATTTACAAATTGAAGGTTTGTGGCAAGTCCATTA
GCACCATTTTTCCAACAGTATGTGCTCACTTCATGTCTCT
GTGTCACACTTCGGTAATTCTCAGAATATTTCCAATGTTT
TCATTGCTGTTATATTGCTATGGGACCTGTGTTCAACGAT
CTTTAATGTTATTATCACAGTTGCTTTGGGGTGCCACAAA
CTGCCCACATGAGACGGCAAACTTCACTGATAAATGTTGC
GTGTGTTCTGTTTCACCCATCACCCATTCACCAGTCTCTC
TCCCTCTCCTCAGGCCTCCTATTCCCTGAGACACAAGAAT
ATTGAAATTAAGCCTATTAACGACCCAACGATGACCTCTA
AGTGTTCAAGTGAAAGGAAGAAGTAAAAGTCTCTCACTTT
AAATCAAAAGCTAGAATGGTTATGCTGACTGAGGAAGGTA
TGTCAAAAGCCAACGCAGGCTGAAGGCTAGTCTTGTGCCA
AACAATTAGACAAGTTATGAATGCAAAGGGAAAGTTATTG
AAGGAAATTAAAAGCACTACCTCAGTGAACGAATAAATGA
TAAGAAAGCAAAACAGCCCTATTACTGATATTGGGCAAGT
TTTGAGTGGTTTGGATAGAAAATCAAACCAGCCACAACGT
TCCCTTTAGCCAAAGCCTAATCCAGAGCTAGGCCCTAACT
CTATTCAACTCTGTGAAGGCTGACAGATATGAGGAAGCTT
CAGAAGAAAAGTTGGAAGCTAGTAGAGGTTGGTTCATGAG
GTTTAAGGAATGAAGTAATCACTGTAACATAAAAGTACAA
GGTGAAACAGCAAGTGCTGATGTAGAAGCTACAGCAAGTT
ATCCAGAAAACCTAGTTGAGATCATTGATGAAGGTGGTTG
CTACACTAAACAGATTTTCAACATAGACAAACAGTGTTAT
ATTGAAAGATGATGCCATCTAGGACTTTCATAGCTAGAGA
GATGTCAATGCCTGGCTTCAACGGACAGGCTGACTCTGGT
TAGGGGTTAATGCAGTTGGTGACTTTCAGTTGAAGCCAAT
ACTTATCATTCAGAAAATCCTAGGTACCTTAAGAATGATG
TTAAATCTGCTCTGCCTGTGTTCTAGAAATGAAACAACAA
AGCCTGGATGACAGCACATGTATTTACAGCATGATTTACT
GAATACCTTAAGCTACTGTTGAAACCTACTGTTCAGGAAA
AAAAAAAAAAGATTCCTTTCAAAATATTACTGCTCACTGG
TAATGCACCTGGTCACCCAAGAGTTCTGATGGAGATGTAC
AAAGAGATGAATGTTGTTTTCATGCCTGCTAATGCGACAT
CTATTCTGCAGTCCATATAGATCAAGGAGTAACTTCAACT
TTCACATCTTATTATTTATAAAATACATTTTGTAAGGCTA
TATAGCTGCCATAGACAGTGATTCCTCTGATGGATCCAGA
AAAAGTAAATTGAAAACCTTCTAGAAAGGATTCCCCTTTC
TAGATGTCATTTAGAACACTCATGATTCATGGCAGTAGGT
CAAAATAGCAACATTAACAGGAGTTTGGAAAAGTCGATTC
CAAACCTCATGAATGACTTTGAGCAGATTAAGACTTCAGT
GGAGAAAATAACTGCAAGAGAACTAGAATTTGAAGGAGAG
GTTGAAAATGTGCCTGAATTGCTACTATCTCATGATAAAA
CTTTAATGGGGGCTGGGTGAGGAGGCTCACGCCTGTAATC
CCAGCACTTTGGGAGGCCGAGTTGGGCAGATCACAAGGTC
AGGAGTTCAAGACCAGCCTGGCCAAAACACTGAAACTCCA
TCTCTACTAAAAATATAGAAACATTAGCCAGGCATGGTGG
CGGGTGCCTGTAGTCCCATCTACTTGGAAGGCTGAGGCAG
GAGAATTGCCTGAACCCAGGAGGCAGAGGTTGCAGTGGGC
CAAGATCGCACCACTGCACTCCAGCCTGGGTGACACAGTG
AGATTCTGTTTCAAAAAAAAAAAAAAGCTTTAATGGATTA
GGAGTTGCTTCTTATAAATGAGCAATGAAACTGGTTTCTT
GAGATTGATTTCTACTCCTGGTGAAGATGCTGTGCACACT
GTTGAAATGAGAACAAATGATTAGAATAATATTATATAAA
CTTAATTGATAAAGCAGTGGTAGGGTTTGAGAGATTAACT
CCAATTTTGAAAGTTCTGCTGTGAGTAAAATGTTGTCAAA
CCGAATTGCATGCTGCAGAGAAATCTTTTGTGAAAGGAGA
GTCAATGTGGCAAACTTCATCCACAGCACCCTATCCTTCA
GTAATCACCACTCTGATCAGTCAGCAGCCATCAACATCAA
GGCAAGTCCCTCTAGCAGCAAAGATTATGATTCACTCAAG
ACTCAAATGATCGTTAGCATTTTCTTAGCAATGAAATATT
TTTTAAATTTATTATTACTACTTTTAGAGATGGGCTCTTG
CTCTGTTGCTCAGGCTGATGTGCAGTGGCACGATTCTTAG
GCAGGAGGATCCCTTGAGCCTCAAACTCTTGGGCTCAAGG
GATCCTCCTGCTTGAGCCTATAGTATTTTTAAATTAACAT
ATGCACTTTTTTTAGACAGAATGCCATTGTACACTTAATA
GACGACAGCACAGTATAAATGTAATTTTTATATGTACTGG
GAAAACAAAAAATTCATGTGACTCACTTTACTGCAATATT
TGCTTTACTGCACTGGTCTGGAACTGAACCCAAAATATCG
TCAAGGTATGCCTATTATAAAAACAAAGCTCATAGAATTT
GCTGATAGGTGCAGGCAGAGCACGATCACAAGGATTTCAG
CCTAAGCAACTCAAAGAATGGAATCACAATTTAGTAAATT
GGAAAAACAAAGCCTGGGTACCTGAAAGATTACAGTTTAA
TAAGATGAGGAGGAACTAGCAAAGGACACTGAGAAGCAGT
CACCAATAAGGAGGAAAATCAAGAGAATATGGTATCTCTA
AAGCCAGGTGAATTCCCTAGCAAGCAGACTCGGAGAAAAA
CAAAAAGCTTCATGAAAGTGTTTCGAGGAGAAGGTGTAAT
CAGCTATACCAAATACTGCTGATATGCCAAGTCAGATGAG
GTCTTAGAAATGACCAATGGATTTAGCAACACAGAAACCA
CTGCTATAGGAGTGATAGAAAGAAAGAGTCTGACTAGAGT
AGGTTTAAGAGGGAATGAGGGGTTAATTGCAAACAGCATG
CCAGTTAATAACGGCAAATGGAGATGGGAAGTATATAAAT
TACACAGAGTACTGTATGGCCATGCTTCAGGGTTACCTTT
CCAACTATTGCTATACCTACGAGACCAAATTAGTAATCAA
AAGTTAGTAAGTAAGCAAGGAACAAACACCAAAAAGTACA
CTATCTGGAACTTCATCCAGGTCATGAAAAAGTCATAGGA
ACTAACCTGCTACCACAGAAATCACTTTTTTGTGAATATT
TACCTTTGCCAGATTAGTCTCTCATCTTGGATGTAACACA
GCATCAACACTCTCTAATACTGATGATCAACTATCCAGAC
CATTCAGAGAGTATATAATAAAACCAATTACATGGTTTTT
TGTTTGTTTTGCACTTTTGCTTCCTGGAGACAATACCCAG
CTCATTTAATGAGATATCCTAAATTTCATCTACCAAAACA
CTACTACTTTTTTTCTTTTTTGAGACAGGATCTCACTCTG
TCAGCCAGACTGGAGTGCAGTGGTACGAACATAGCTCACT
TCAGCCTTGGTCTCTGTGGCTCAAGCGATTCTCCTCCCAC
CTCAGCTTCCTGAGTAGCTGAGAACACAGGTGCACACCAT
GTCGCCTAGGCTGGTCTGAAACTCCTGGGCTCAAGTGGTC
CTCCTGCCTCGGCCTCCCAAAGTGCCGAGATTACAGGTAT
GATTCACCACACTCAGCCCCAAAACACTTCTTAAGGTAGT
TTCTGAGAGAAAAAAGACATGGTAAGTACGTCTTCCCCAC
TATTAGCCTCAGCCACATAGCGCTGACCATTCTGACTGAT
GAGAACGCAATCCTAGCCAACGCTGAGGAAACTGAAAAAG
GAGAAAACATGGAAAATGGTTCAATGTTGAGTTATTGCTA
AGAATGAGGGGATTTAGGGGGCTTAGAATTGAAGTCAGGA
ATACCTAAGCAAATTACTTACCTCTATATAACTAGTCTCT
AAGCCTCAGTTTCCTCATCTGTGTAATTGGAATAATAGTA
CCCACCTCACACAGTTGTGAGGAATAAATAAAACAATGCA
AGTAAAAAACAGGAAAAGTAAATGACTTTTCCTGGATCAG
CTGGGCAGAACAAAATATTTACATAAATCATTATAGTAGT
AAGGTGTATTTTTTTTCATTAAACAAAAATAAATTGTTAA
AAAAGAAATGTATCTCTAGGTCAGTAAATCAAAATTCTTA
CTTTTTCACCAAAATTGGGTGATGAAGTGGTGGTGTCCTT
CCTCTGAGACGTCTCTTTTTTCCCACAGGATTCTTTGCTG
GACATCCTGAAAAGCTAACATAAACATTAAAAATACAGTA
CTTTTTTTGCGAGAAAAAAGAAAATAGAAATTTGTCTTCT
TTCAGTTATATAAAGATTGCAGTTTTACAAAATGATCACT
TTTTTTTTTTTTTTTTGAGATGCAGTCTCGCTCTGTCGCT
CAGGCTGAAGTGCAGTGGCATGATCTCGGCTCACTGCAAC
CTCTGCCTACCGGGTTCAAGCAATTCTCCTGCCTCAGTCT
CCTGAGTAGCTGAGATTACAGGCATGTGCCCCATGCCCTT
CTAATTTTTGTATTTTTAGTAGAGACGGGGTTTCACCATG
TTGGTCAGACTGGTCTCAACCTCCCCACCTTGTGATCCGC
CCACCTCCCAAAGTGCTGGGATTGCTGGTGTGAGCCACCG
CTCCCAGCACTATGATTACTATTTTTTAACCATTCCCAAG
ATGACAAGATTCTCTCACTGTTCCACTTTTCTTCACTTAC
ATTCTCCTTCAAAATTACCCATTCCTCTCCTTCAGCTTCA
TCTATCACCTTTCCAGGAAGGAGTCTCAAACCATGCCTTG
ATCCCTGACTTCTCACATAAGCATCAGATCACCATTTTCA
ACTGACTCCAGGTTGCTATATTCTGCACTACCTACATTTC
AAAGCCAATTAGTCATAAGTTTCATTTTCCCGAAACACCT
CCAGTCATTCATTGAACAAGACTTTGGCAAATCACACACT
TTTTTTGAGTCTTGGTGTCATTACTCATAAAATAGATAAC
CATCCCACCGGGTTTTTGAGGTACTCAAACAATGGATGTA
AAATATATCTTGCAGCTGGGCACCTTGGCTCACTGTAATC
CCAACACTTTGAGAGGCCGAGACAGGCAGATCACCTGAGG
TCAGGAGTTCAACACCAGCGTGGCCAACATCATGAAACCT
CATCTTTACTAAAAATACAAAATTAGCCAGGTGTGGTGGT
GCATGCCTGTAATCAGAGGCTGAGGGAGATGAATCGCTTG
AACCTGGGAGGCGGAGGTTGTAGTGAGTCGAGACCGCACC
ACTGCACTCCAGCCTGGGTGACAAGTGCAAAACTCCATCT
CAAAAATAAAAAAAGCATTAAAAAATATATATACATATAC
ATCTTGCATAGGTTGGTACACAGTAAGGTCTACATATATA
CTTGCTTGTATGGTTGTCTTTCTACTAGACCCTGAGTTCC
TTGAGTATGCTGTACCAAAAACTTAGGTGCTCATAAATGC
CTACTGAGTGAATAAATGAGTGAATTCTTCTTCCTTGTAA
TATTAACTCTTTCATTCTGAACCACTTCCAATTCGCTCAC
TGTAGTTCCTCTGTTCACTTCCCATCCCAGTCTCATTTTT
CCAGCCCTGCTGTGGACCAAGTAAATACTGTCAGTGGATG
ACAGTATTGTGGGCTATCCCAGAAAAACACTTATGTTTAT
TCGGACAAATGTTTTATATTCGTACTAGTGTGAAACTCCT
ATCGATTTTATGCAAATCAAAACAGAAACTAAATGAGGGG
AGACTTCCTGTGCTGGCCAGTCTCCTGCTGGATGGCTCCT
GATGATTCCTGATGCTTGGTAATCACACACTTACGTAATC
CCCTACCACAATGAATAGGGGTGACCTGTGTAACCAATAA
GATATTGCTACACAGTAGTATGTGGCTAAATCATATAAGA
CATCATGACTTCTACCTTGTCCTGTCTTGGACTGCTTACT
CTAGGGAAAGCCAGAGTGTCATGAGGACACTCAAACAGCC
CATGGAAAGGCTCGCAAGAGAAGAACTACTGGCCTCTTGC
CAACAACCAGAACCAACTAAGGCCAGGCACATGAGTGCGC
TACCTTTGAAGCTGATGATCCTGCACCCCTAATCAACTGA
CATGACAGCAGCCCTGGCACATACCTTCACTCAACCTCAT
GAGACCTAAAGCCAGATCAACCCAGAAAGTCGTTTCTGAG
TTCCTGACCCACAGAAACTGTGGAGTAATAAATGTTTATT
GTTATTTTAAGCTACTATGTTTTGGTATAACTTATGCAGC
AGCAATAGATGAATAACATTATTTTTTTAATTCTTCAAAC
ATTGAAGATTCCTTCTTCAGGATGTCTTACAAGCAGAGAC
CATGCTCAGAAATTGTTACAAAAATTCCCACAGAATCCAC
ATACCAAAATCTAACCCTTTTAATCTGGTTTCCCGCTGGT
ATTAAATGACATTAACATACTGAATCCAGCTTTCAGTTAA
CCATCTAGTCATTTAGAAATAAAAAATCATCATGAACGAC
AGTTAAAAAAAAAAAAAAAGAAAGAAATGAGAACAAGAAT
TATTGGATGATGCACAGATATAGTTAGCATATCCGTAAGT
TATAGTCAGTGTTATCCCGTTTTTAATTGACTGTTGAGCC
ATGAGTCAACTATACATTCAGGAATACTAGATAAAAGCTG
TGCGGGAAGATCAGTAAAAGGGATTTAGGCCTATAACTCA
CAGAAGCTTCACTGGGATCATCTGTTCCCACTAAACTGGG
GAGAGGTTAAACGCACACACACACCCCTCCATTATATATA
TTTCTTAAACTACAGGGGGAGGAGTTAACTTCCAGTTAGT
GCTTCCAAGTGCCAAATAATGATGCTATCTCTTCCCCGGG
GTTCTGAAACAAGTAGGTAACAAATAGACCAAGAAGACTG
GCGTTTATCAACTTCATTAACTAAGAAAAGCTAACTGCAA
GCGCGCGTCTTGTTCTTGAGACTAAATTGGGCTCCCTCTC
CTGCCCTGTTGCCTAGAAGGTTCGGACCAAACCCAAGCAG
GGGAGCCAGAAAGTTCACGTTTTTCTCCTTCCTGTCCCAG
TGGATTTATCGGGGGGACAGAAGAAAGGAACGAGACAGCC
TCGAATGTCAAGTAGGCACTAAGAGTGAAGCAGAGAGAGG
TATGGGGGACAGGGGACTCACTAGCATATGCTTTGGGGAT
CTGAGACGCATCAAAATCAAATGACCCGAAGCTCTACCCA
CTCAGAGCTCTGGTTACTAAAAGCCTGAAAACAAGGCAAA
ATAGAGCAAAACAATTAATTTCTATCCACTGGTCACACCG
CAGAACTGCTGATATTGGCAACAGGAAGACTAAAGCAAAA
ATAAAAACAAAGGAAAAGAGCGTTCAGGTCACGGTGTAGA
TGAGGGTGCGAAATGAAAAACAGACCCTAACTCCAAGTCA
GCTGGAAGGACAGGCAAGCTCGTCAGCTGCTAGTAAACCG
CCGCGACCCGCGGGCTCTGCACGAACCGACCAGACCCCAA
CACTGGGCAAGGGGCAGCCCCGGAGGCAAGCCGGGCCAGA
ACCACACCCTCCACGGAGCTGAGTCGTCGCCGGATCCGCC
CACAGACTTGCCCCGCCCACGTCCGGGTGACTCCTGAGTG
CCCACTCCGGCCGGCCGCCCGCCGGCCAGCATACTTGGGG
CGGGGGACGAGCGGGAACCTGCCCAGCAAAACGTCAACGC
ACTCCCCCCCCACCCAGTTCCTACCTTACCAGCGCCGGCT
GCGGTGGCGACTCCGAAGCCCCAGGCCAAAGGAGAGGGAC
CCCACCCCCGCCCGACACACCCCGCCCCACCAACTGTATG
CCCGCTGGGAAACGTAGTTCTGCGCCCGGATCCAGACTGT
CTACCCACCGCTCCGCAGCTTTTGCTTAGATTTGCATTTA
CTTCCTGCAAGGCTTGCTCGTCGACCCCGCCCCAGGCTGC
GCAGTGTACCCTGGGTGCTGTAGTCTTTGTTCGGTCTGGT
GGTTGGCCGGTGGGAAGGAGACGCACCGTAGAAACTGAAC
CCTCTTACCCAATTGGACGCCGTCCCCAGTACGCTTCTGC
GCAGTTTGTGGTGGCGTGGTAACGCCTCGGGGAAAGGGAA
GCGGACGGCATCTGGAGTCGCAGCCTGTGGCTATTTTCTA
TTTGGTCACTGGTTCTTCATCTTTTGTCTGTTGCACGCAT
CCCGCCCTCCCCACTTGCTTCCCTACTCCTTGGATCCAGC
CCAGTGGGCACTCACGTCAGTTCTCTGACCCCGCCGTGAG
CCCCGTTCCGGGTCCCCGGGCGGGCCTGGCACGGAGGCGG
TAACTATGGAGAATATGGCGGAGGAGGAGCTGCTGCCCCT
GGAGAAGGAGGAGGTGGAGGTGGCCCAGGTCCAGGTCCAG
GTCCCGACCCCGGCCCGGGACTCGGCTGGGGTCCCAGCTC
CGGCCCCGAATTCGGCTCTGGACTCGGCTCCGACTCCGGC
CTCGGCTCCAGCCCCAGCCCCTGCCCTGGCCCAGGCTCCG
GCCCTGTCCCCGTCCCTAGCCTCTGCCCCTGAGGAGGCTA
AAAGCAGTAAGTGCAGGAGGCCCAGATCTTTCTGCCGCAG
AAAAGAGAAAGTGCGCCTTGCTGGGAAGTAGGGGAGACCC
TTCTTCACCGGGATGGTTTTTATGGGGCAAGGCAGGTTTA
GGGAAATGGAGGGGAGGGAAGAGAGGCCCGTGTAGCGGCT
AAAACAAGGGTACAGAGTGGGAGACGGCATCTTCATAAGC
CACGAGGATGTCACGGTGAGGGATATGCGGAGGGCAGGAA
TGCTGCAGATAGAAGGAAATAATGAGGTTAAGGGCTTTTT
CGTAAAAGGGAATCTTTTTAAGGTACAAAAATAGGAAGTT
ACACATAATTTGGTAGTTTCCCACAGTCCAGACTACCGTG
GTTAACTAAGTTCTTTGAAATGTGACATAGTAACCGAGGC
AACCTGTTTACGGTAGTAGATCCTAGCTGCCAACATTTAT
AAACCATTACTGTCAACTAGCTTTTCTGCTTCGACATACA
CAAGGAGATGAGTTTTTCTCATTTCAGTTTTTTTCCCCCT
ATGGGCAGCTTGCTTCCGAAGAGATTTTGAGGCTGAGTAG
TAGTTTAGAAAAGAATCGACTAAATTTATGGATGTTTTCA
CCCATACATAAATACCAATTGAGTTTTGTACTCCATTCCA
TCAGAAATAGACTGTTGAAAATTAATGGCCCATATTATTG
TGCTGCTCAATGTGCCTGCATGTTTTCTAAGTGGTGGTTT
ATTGGACCATATAGGAATTTAAAAGATTGATGAGTAACAC
TTTCTTAAGGATCTTCTAACATTTTAAAATGTAAGGTCTA
AGAAAGACTTAATATAAGTTCTTTTAACATTTAGTTTGTG
GTCATAAATTGACCTTTATGTGCTTTCTGAATTGGAATTT
AAAATAATCTTTAATTCATTATTTTTCCTACTTCTAGGCC
AGTTTTGAGTTTAATATTTTTAAAACATTGGATATAGATA
GGATTATTTTGCAGTTTTGAAACAACATACAAATTGTTAT
AGATTTCAGAGTAGGTCTAATCACAGGAAAGAAAAGCCAG
GATGCTTGAGGTAAGCCCCTTCTCATCATATAAGATCAGA
GCTTGTAGGTACAAAATAAAGCCAGTTGTTTCTTCAACTA
CAGTGGGTAGGGATGGGGGAGGCATGCGGAGCTGAGGGGG
TTCTACTCTCCTAAGTAGCCTCCTACCTCACTTCCAGGTT
GTATTTGTTTATATTAGTCAGAAGTGGTTCAGCAGCTTTA
GGAAATGCATGCATTCTCCACCTCCCCACCATCAAAAATA
TGTTAAACATAGTAAAGACTTATCTGTATATTCCAAAATT
TACAAATATGTAATTTGAGGAATGCATACCATATGGGAAA
CTGAAAATGCATTAGTAGGACAAATACGTAATGATTGAGA
AGTCTGAAATGCATTTGAACTAATACATATATTAATCACA
TTTTAAAAATTATTTTTAGTTGGTCTAATTAGTCCTTTGA
AATCAGTCATAACTAGGTAAGATAAAGATAACCTATCTGA
AATAGAATTGAAAATTGAGGAAAAAGTAATACAAGTTGTA
AAAGACCCTCCTTGCATGTTGGAGACATCTAATTTAACAA
GAGGTTTGCCTGTTGACTTCTGGATTAATAGTGTGTTACA
AAAAGCAGATTGAGTATTTTGCATACAGATTGTCTGATAC
GTATTATCTTAAACCAGAAGGTGATTTCAGAGATGTTTGT
AGGCATATCATGAATGTTTAGATATTCAAGAGTTTCTTCG
GTAGTGGACCACAGGATTTTTAGTTTTCTAACTTAACCAA
ACTCCTTTCCCTTATTTTGTGTTATTTAATAGAATAATTT
CAATAGGCACGTCTTTATTGATTGCTGTTTATCTTGTTTC
ACATACACAGATCTTTGAACTCTGGAACCGAAAGCCTTTA
TGGTTACAAATTAGATAGGTTAGTTTGTACACATGGGTTC
ATTTCTGGAATGTTACTGTCTGACCTAGCAAAAGATTTTT
ATGAAAGATGAAAAAGTTTTACCTGTTCATAGAAATTATA
TCTCATTATCACTCATTTGACCAGTATCTAATATAAAAAA
TTAACCAATATTGTTTGTTGCTCCTTTAAAAATAAAGTGA
ATAACCAGGCACAAGCCTATACCCCCAGATACTCAGGAGG
CTGAGGCAGGAGTATTGCTTGAGCCCAAGAGTTTGAGGCT
GCAGTGAGCTATGATTGAGCCACTACATTCCATGGAGGCT
GGGTGACAGAGCAAGACACCATCTCTAAATAATAATATAA
AAATTAACCTTTTAATAAATTTGAGCAGGAATGTCTGATA
GTGCTGAATTGGATTCCAAAATTATTGACACAGTGTGCTA
CTGCATCCAAAAAGTCTAACGATTTTTTTAACTTCTTGTT
TAACAAACTTTAGTGCCGCCTATCTGCAAGTTACTGCATT
AGGCACTTGGCCATCAGAAAGATGAGCAAGGAATAGGCCT
TGTCTTCCTGTTGCTTATTTGTGGAAAAGTGAACAAGGAC
ACAAATTATACAAATGGGTAAACGAACTGATAGTGAAGCT
CAGAGAGAAGTAGGCAAGAAGATGCTAATATCAAGAATTG
AATTTTAAAGTCTCAAGGTTTTAAATTGTATAACCTAATA
ACATAATGTTAGAGGGCCCTGTGGTTTATCCCACCATCTC
CTGTCTCCTTGGGCTCTTTACCTATCAGTTTCTTCTAATC
TTAATATATATTCAGTCCCCACTTTGTAATTGTTCCTTTC
CCTTGGAATGCACATATATTCAGGTTCCTTGTACTTAAAA
AAAGCAAGTTACAGTCTCATTCATTTCCTTTTTTATACCA
TCAAACTTCTCAAAAAAAGAAAAACCTAATTTTCTGTGTT
TTATTTCCCCTTCCAATTCTGTTTCTACTCCTAAACGCCT
CACTGAACCTGCTTTTTCAAAGGTCACCAGACTTGCTTTC
TTGATCTCTACAACTGTTTGTGATACTTTGTTGAACGTTT
TGTGTTTATAGACTCTTCTCCCTTGGCTTCTGCATTATCT
TGACTCCCCTTACCATTTATTCTTTCTGGATCTACTTTTC
TGATTCCTTCTACTTAATTTTTCTTATAAATATATACATC
TCTCATACCTCACTACCAGATTTTATCTATGTATAATAAT
CAGTAGCGGGTTCAGCAACATTGAGAAATGTATCCCCTAC
CCACTCCAATCAGAACATGTTAAACATATTTTAGACTTAT
GCATGTTATTTCCAAATTTACAAGCATTTTAATTTGAAGA
GTGTGTAATGCTTGAGAAACCTGAAAGTGCATTAGTGGGA
CAAATATGTAATGATTGAGAAATCTGAAATGCATTAGAAT
TAAAATATAAATCATGTTTTAAAATTAATTTTACATAGCC
TAGTTGTTTGAAATCAGTCATAACTGGGTAAGACTGGGTC
GTGGCTTTTTCTCCTATTTTTCACACTTTTTTTCTTAGGC
TTTCTTATTTATTCTCATAGTTTCACCTAACATGTTACTT
ACGATTTGTATCTCCAGAATCCCTCCTGAGCTCCAAAAAC
AAATCACCAGCTGCCTATTGTACATTATTACTGGAATACT
GTTCCAGTAGTACATCGAACACACTATGTCAAAAACTACA
TTTTCCTTTCTCTTTTCCTCTTCCTTTCTGCCAAAAGAGT
TTCTTCTATCTTGTTTGCTTAATAGTACCATTATTCTCAA
CCACATAAACTCAAAATCTTAGAATCATCTTTGATTTTAT
CCTTCACCTTTACTTCTCATATCCCAAGTTCTGTTACTGT
TTTTTTTTTCTTTTTTAACCTTTTATTCTGTTTCTTCCCA
TTGCTGATTTTCTCTGTTACTGATCTTTGGTGTTACTGGC
AGAGAAAACCTCCTGAAACTCATTCAGATTGTATAATTCA
CTTCCTCAAAAACCTGCAGAGACTTACCATTACCTGAAGA
ATAAAGTTCAAACTAACTTGCATAGAATTTATGCTTTCCT
TGGTCTGTACTGCATCTTTGGCTGCACATATTTCTACTGA
CTCCATCCCCCCAAATATACCACATTCCAACCAAGGGTGG
GGTGGCATGGTTGTATATTTTATACCACATGCATTTGCTC
ATGAGGTTACTTCAGTTTATGAGGCCAGTTAGCAAATCTC
TACTTACTGAAATTCTATTCATACCTGAAGTCTCAGTCAA
GTGGCACTTCAGTAAAGACATTCTCAGAGTTACTTGTTAA
AATTAATTATTCCTTCTTCTGTATGCCTGCATCATATTAC
ATCTAGTGTTCATTTCATCCTATCTCATATGATAGAAGTT
GACATATTGCCTTTTCCCACCTGATTGAAAGTTCTTTGAA
GATAGAAAACATGGCTTACGTTTCCTTCTTCAGTATTTTG
CATAGGAGAGAAACATTTTTCATAGAATTATTTTGACTAA
TTAGATAAAATTTTCAAACTAAATTTATGCAATGGGGTTT
CCCCCCAACTTTTCATTCTGAAGCACACTTGTTATTTTAT
AAACCAAGTTGTAGCAGTATTCCCCATCTAGGTCCATAAC
ACTGTGTTATAGGAAATAAACTTCTATACGACGTGATCAA
TAAAAATGGAACTAGAATACAAACTGTTAAAGCATAATCT
TCTCATTTTTTTTTTTTCCAGAGAGACACATCTCAATTCA
AAGGCAGCTTGCTGATCTAGAGAAGTTAGCTTTTGTAACT
GAAGGAAATTTTGACTCTACCAGCTCATTGAACTCAGATA
ATCTTGATGCAGGTATTTCCATGTTTGGGTTTTTTTTTTT
TTTCATAATTGCTAATAATTTATCATCTTTGCATTCATGA
AAATAAGTTTGATAAGAGTAGACTTGTTTATTCTTACTAA
ACTAGAACAGTGGTAAAATACAGTTTTTTATTTAGGAAAT
TGGCAGCCGTTTATGTGCAGAGTTGCTATGGAAATAAGTT
ATTTTACAACTCCTCAAAACAATTACAGTTTCACAGATGT
CTAAGGGCTGTCTATTCAGCAAGTTAGGAATTGCATTTGG
CTACAAGTAACAGAGGTCCCAAAAAACAGTGTCTTAAAAG
GTTTATATTCTGCCAGGTAAATGAAGTCCCAAGATAGGCA
ATTTAGGGCTCGTGCGAGAGTCCCGCGTTATCGGTGCCCC
ACACTGCTGTCTTTCTGCTCTACTCTCCTCAGTGCTTGGT
TTGCATCCTCAAGATCACTGACTGCTTGGTTTTTTTGAAG
TAGGCAGTGTAAAAATAAAAATTGTACATATACTGTATTA
TACTAGATGTGAAAGATATTTGTTGGGTTAAAAATTATTA
ATATGAGCTGAGAGGTATGATAAGAAAAAAAAGAAAACAA
TTACTAAATGTGTTGTTATTGATTCTTGCTGTATATTTTA
TTGCTTTAAGCCTGAATTTGAAATTTAGTTCTTTCATCTA
TACTATCAAAGTTTTTGAGATACATTATATTTCTAATTAG
ACATTTTGATGATACATAATCTTTTTGAGAATATGTTAAT
AAACAAGGAAGAACTTGTAAATTCAGTAATGGATACGGTG
ACTGTAACTATGCGCCCAGTCTCAGAACAGCAGTTATATC
AAATCCTATCTATTCCTTCCACTTCCTTCTTCCATTTTTC
TAACTCCACATATTAACTGTTTTTGTTGCTGCCAGTTTAG
TAGAGGAATACCACAGCAGATACTTTTGCTCTTTGTCCAA
TTCCTGTCCTTTTGGGAGTGTAACTGCTGTCCTTTCAGCT
GTCCAAAATACAGAGTGATGCTCTCAGTGGCAGAAAATTT
GGCCAGAAGGATATCATACAGTTTATCACTTCTTCAACCT
CTTTGTTCCCAGTAACAACAAACACATCAGCTAGCCACAG
AGAGGAAAATTTTAGGGTGAAAAAACAACCACTGATCATG
TGCTACAACAATTACTGTGAACTATCTCCTGAGTCAAGAG
TAATGACTTCTCCCTGAAGTTAACAAAGACTTTAAGAAGT
AGGCAGGGGAGACCCCATTAACCTCTTTGTAGCTGAATCC
AGGCATTAATAACTAGAATATTCTGTGGTTTACTGATTCT
TTTTTCTTTTTAAGGCAACAGACAGGCTTGTCCATTGTGC
CCTAAGGAAAAATTCAGAGCTTGTAATAGCCATAAGCTTC
GTCGTCACCTCCAGAATTTACACTGGAAAGTCTCAGTTGA
ATTTGAAGGTTAGTATTTTTGTGCTGGCAAAGAAGTAATA
TATATGAAATTCAACATTTATTACCAGTTTTGGCATTTTA
TCATGACTATAATCAAATATTTTCAGTTTAAAATGTGAGG
GGTTTAATGCCCTCATTTCTAATGTATTTAATAAAACACC
ATATAGCTTTATAGGCAGTAGAGATCTATATGACACAGTT
TAGTTCAGCAAACATTTATTATGCATCTGTTGTATACTGA
GTACTCTGGCCCTGGGAGTCCATTTTGCTTCTTGAACAAT
GTTTTAATAAGTTTTCCTTTTATTTTACACATATTTTGGA
AGGGATAGTACATAGTAAAACAAGAAAATAAAATAATTTG
TATGAATATTGGAAAATACAAGATAATATCTCTTTTTCTG
CTGATGGCTTAAAAAAATCTACTAGAGTTAAGAGAATTCA
GAATGGTGGTGGGATACAAGATAATTCAGAAATCTTAGCC
ATTTTCTACTTCAGATAAATGGAAACAGAAACAAATATAT
CAGTTATATCATGATAAAAATGACACAATTTGAGGGAATA
AGTTCAACAAGATGACTCATCATGAAAAGAATAAAATCAA
AGGACAGAAAACGAGAACTTTTCAAGTTAAAGGGCTTCCT
AAGTGAATTATGTGAATTATTATAGCATTTTTGGGAAAAG
ATCTGACAACATCTTTTAAAATTAAAAATACACATATCCA
TCCACCACTCAGTTCCTCTGCTAGGAGTGCCTTAGAAGTA
AAAGAATTGAGGTTGGACACAGTGGCTCATACCTATAATC
TCAGCACTTTGCGAGGCTGAGGCGGGAAGATCACTTGAGG
CCATAAGTTCAAGACCAGCCTGAGCAACACAGTAAGACCC
TGTCTCTATAAAAAGTAAAAAAATTAGCCAGGCGAGGTGG
CCTGTGCCTGTAGTCGCAACTGCTAGAGAGGCTCAGGTGG
TAGGGTTGCTTGAATCCAGAAGCTTGAGTCTGCAGTGCCG
TAATTGTGCCACTGTACTCTAGCCTGGGCAACAGAGTGAG
ACACTGTTTCTTAACCAAAAAAAAAAAAAAGATGAAGAAG
TAAAAGGATCAACAGGCACGGATAAATGTAGAAGGATATT
CATTACAATATTAGTAACAAAAACTTAGAATTAAAAGAGA
TGATTGAATAAATTATGGGTACATACCATGAAATATTATG
TAACCATTGAAATGAGTATATTAGATATATACCAGGTAAC
TTAGAAGTATTTCCATGGTCAACTACTAATGAAAACAGCA
ATATATAGGGAAGGTGTTATAATATTCCATTTGGATAAAA
ACAAAAAGTCCCACCCTCAAAAGAAACCTAAGTATCAATC
TTAAACATACGTTTATATTTGTGCATGATTATGTGAGCAC
AGAAATTGTAAAGTATGGTTGGAGTGTCAACCAGCCTTGA
TAAAGCAGCTAGTAAGAGACACCCAGAAAAGAAGTCAGAA
CTATGCTGGAACTATTTTGTTAGTAGTACTGCTAAAAAGA
TTATCACTAGTTATTTAGGGAAAGGGGAATTAGATACTAA
TTTAGGGGCCATCCTGTCTTTTAAGTTTAATTCTATATAA
GAATGTATGATAAACCGGCCGGGCACGGTGGCTCAAGCCT
GTAATCCCAGCACTTTGGGAGGCCAAGATGGGCGGATCAC
AAGGTCAGGAGATCGAGACCATCCTGGCTAATGCGGTGAA
ACCCCGTCTCTACTAAAAAATACAAAAAACTAGCCGGGCG
AGGTGGCGGGCGCCTGTAGTCCCAGCTACTCGGGAGGCTG
AGGCAGGAGAATGGCGTAAACCCAGGAGGCGAGGCTTGCA
GTGAGCTGAGATCCAGCCACTGCACTCCAGCCTGGGCGAC
AGAGCGAGACTCCGTCTCAAAAAAGAAAATAAAGAATGTA
TGATAAACCATACTGACTTCTTATGAAAAAAAAAAAGCTC
TCATTTCAATTAAAAGGATCTCTTTCATATTCTTTACTTA
GATTATTGTGTTTTTTGTTTGTTTGTTTTTTGTGGGGTTT
TTTGAGATGGAGTCTCGCTCTGTTGCCCAGACTGGAGTGC
AGTGGTGCAATCTCGACTCACCGCTACCTCCACCTCCCAG
GTTCAAGCGATTCTCCTGCCTCAGCCTCCTGAGTAGCTGG
GATTACAGGCATGTGTCACCACACCCGGCTAATTTTTGTA
TATTTAGTAGAGACGGGGTTTCACCATGTTGGTCAGGCTG
GTCTCAAACTCCTGACCTTGTGATCCGCCCACCCCAGCCC
CCCAAAGTGCTGGGGTTACAGGCACGAGCCACCGCCCCCG
GCCTCACTTAGGTCATTGTTTAGCCTTTAGGTTTGGTCTC
CCTCCTCCAAGTTTTTCTCTTTTCTTAAATATTTTCTTGT
GGTATTTCTTTACTTACTTATGGATGTGGTTCTCTCATGT
ATATTAGGCTGTTGGGTTCTTTCACATGGTATTGATCTGG
TAGATGGTGAAGATATGATAGTTTTTTGTCTCGGTGAGCA
GGTTTCAAAGTGGTTGACAAATAATTGAAGGTAGAAACAA
CAAGATCTGCTGAAGGAATGGATGTGAGGTGTGAGAGAAC
GAGCCAAGAATGCTTGGGTTTGGGACTTGAGCAAGTAGAG
AAATGGAGTTGGCCTTTACTGAGCTGGAGAAGAGTGCATT
AGGATCAAGTGTGGGAAAGAAGGCCAGAACCAGAAATTGT
GGAATTTAAAGGATGGGATGCATCTAAGTGGAGATGTCAG
GTAGCCCATAGGTTATATGAATCTGGAGTTCAGGAAGAAT
GTGGGGCAAAAGATACGCATTTGGGAGTTGCCAGAAGGCA
GATGATATTTAAAGCCATAAGATCAGATAAGTAACTAAAA
GTACATATTGATGGAAAAAAGAAGTCATCCAGGACTAAAT
CTTGGAGCACTTCAGCATATACAAGTAAGAAATGATCTGA
TCTGAGGTATAAGAAAAAAGATGTTAGAGATGACTTACAG
GCTTTGAGTTAAGAGCAACTGTAAGGCATTATCATTTAAA
AAAAGTAAAGAGACCTGATGTGGGATAAATTATCAGTTTA
GTCTTGACAAATAGGTTTTGAGATGCTGACTAGATAATCA
GTTACATATCCTTAATAGGCAATTGGAAATAGGGATCTGG
CTCTTAGGAGTGAATTAGTAACTAGAGCTATAATTTGGGA
TTCCTTTAATTGGAATCGTGAAAGGAGCTTAAGTTGCCAA
GGAAATGAGAAAAAAGTCCCTTAGCCACCCAAGCCTATGG
AATATCTACATTTTAGGGCATGAGAGAAGGAAGAGGACCT
GTAAAGAAGATGAAGAAGGTTGGGAAGAAAACCAAGATAG
TACCATGTCATAGATGAAGAAGGGTCTGTATAATGGCAAA
TATATCAATAGCATGAGGCAAAGATGAAGCCTAAAAAAAA
GTCAAGGTGGCAGAGAATAGGATAAAGCTGAGTCCCAAAG
ACACTAAACAACTAATCCAAGATAAAACAGGTAGTCATGG
TGGAACCAGAATTCAAACCTGGATCTCTCTGTATTTGTGT
ATATAGATACATATACGTAAATATGTATACATAGACATGT
ATCTCATGCATAACAATTATATAAACTAAAGCAATCTCAT
TTGAGTAATTATGACATTACGAATATAAGGTTAGTTCCAA
TTCTTATAAAATAAAACTTGCTTATAATTTTTGATAATTG
AATATTTCATGAATAGTGATATGATAACCAGCTGTTCTTT
ATTCTAGGTTACAGGATGTGCATCTGTCACTTACCTTGTC
GGCCAGTGAAACCAAACATTATTGGAGAACAGGTGATCCG
ATATTAGATTTATTTTTAAATTTAGGCCTTTTTAAAGAAA
GCGTAATTTTTACTTACTGTGGAACTAAAATGTGTATGTT
CAGCAGTGTAGTTTACTCTAAAATTCTGTGTCTGAGTCCT
TTCAGATTATCATAATAGGAAAACTATCATAGTATGAAAC
TGTCATAGTATGAAAAAAATAATTGCTATATTGAAGTTCT
CATTTTATAATTTTTAGTTTAAGTCAGAGAAATTGCTCCT
TTGTGTTCAAAATGAAAATTAACTCATTTACTAATTTTGG
AATGGAAAATTTAGAGAGTAGTTTTTTCTCTTAAAATTTT
GGTCATGGAATAGAAGCTTCAATTTCTGTGATTTAGTAAA
TATCTTAGTGTGTTTTGATTTCATTCATCTTCCCCAAATC
CTTCCTTTTAAGTTCAATCTTAGAGAATCAAGAAACTTTC
TGAAATCTTAGTAACTTTTTAAAAAATACGTGTGTTTTAT
TTTTAGGGTAGATTTGATCTAAGGGGAATACAAACTATAA
AATTTTTTAGTGACACTATCCTGAATGCATATTCACGTAA
TGAGTTCTCATTATTAAATTTTATTTTGAGTCACTAAAAG
CAGCATAGTGTTGACAAAAAGGAAAATATTCTGAAAGTAG
TAGTCAAAACAGATTCTGGTCCATCAACCTAGTCCAAGTA
CATATTTGAATATGATAATCACAGTACCATAAAGAACCTT
GGGTAATGTGCTTGACGGTTTTCTATTTGCTGTAAGGTTC
CAAGTAAAAAGGAGTTAGCAGCACTAAGAGTAAAAGGCAT
CAAAACTAGGAAAGAGCCGTTGAAGCAGTCTTTTTGTTCT
CAGCTAAAGGAGAAATTATGAAGTGAGAAATTTTTTACTT
AGAAAAATACGCTTCTAATTATGTCTCTTAACATTCAGTG
GGGTACTGGAGCTGGCTCAAATTTTCAGAAATCTTTCAAG
CTGGTGGTTTAGTATGGCCACCATTAAAAATTAAGTTATA
TAAGCCTAAAAATGAATGAGTTATATTAAAAAACAAAGAT
AACGAATGTTTACCTTTATCATTGTTCTGCTGCATTTTAA
TATTATCTGTGCACTTACAGTTATTTACATCTATTATGTC
TGCTGGGTGGCAGTGCTCTGTAATGGTATAATAATGCACA
TCTCTTCCTAAATTCACATTCAGTGATGTTACACTGATAG
CTTAAAATCTCTGAGAGTTGTAGTTTGAAATTGGCTATGG
CAAAGTATTTATGCCACAGAAATCTGCAAATACTACAAAT
CGGGGCTTTATTTTCCTGGAGAGCCAGTTAATAAACATTT
ACCAGCACACCACTCCTAATATTATGCCATTTTTAAATGC
AACTTATAGAAAATACAATTTTTTCTGATTGGAATGAATG
GGAAAAGCTAGGAAATTAAATTTCTGGCCTATTGTAAAGT
AAGGTTTAAAAGTATATATAAATACAGGTAAGGAAGTTAA
GATCCTTTCAAAGTCACATGGCAAAATTAAAATTATCTTC
TATACCATTAAATCCAAGACACTAATATACTTAAATTTGT
AAACTTATACTTCTATTTCATTGTCTTAGTAACTTATTTA
AATTAAATACTCTGTTTGATAGATATCCAGTAAAATGGGA
GCCCATTATCATTGTATCATTTGTTCAGCAACAATCACCA
GAAGAACTGATATGTTAGGACATGTTAGGCGCCATATGAA
TAAAGGAGAGACTAAATCTAGTTATATTGCAGGTAAGTTG
AGCAATCTCATTAACATATTAATATGTAAATCCTTAAATA
ATGGTCCAGTTATTATTTTCAGACATCAGGCAGATAAAAT
AATGCTGATTTAACCAAATGATTTAATTCACTAGTCCATT
ACATCAGATTTTGGTTTCTTTCTGTAAGGTCTCCAAAAAC
ATTTTAACATTCTCAACATATATATTTAATAAATGGTGTA
GAAAAAGTAAGTGACACTCAAGTGACTATAGATATTTTAA
TGAAAGATTATAGAATTGTCTTCCCAGTGACAGCTTTTAT
ACCCTTAACTGTCATGTATGTATTGTTAGAAAACACTAGG
AAAAAAGATACAGTGAAATAAAGACTATTAGTGACATGAA
ATTATTAATAGCTTGTTACTACTTAGAGATCCCTTCTCAA
GAATTAAATTAAGCACTAATGGCCCAAAGCATGTATTATA
TGTAATGAGTAACTTCTCTATGTCTAGAATGGCACTATGT
ACCATTCCTTTAAGAACTGAAAAAAAAATAGTCACTGAAT
TAATTTCTATAAAACTTGATTTTCTCACAGAACCTAAATT
GAGAAAGGCTGATCTTGTGAGATCTGTGACATACCTCCTC
ACTGGGTAAAAAAGGATATGTAACACAGTGCTAGGGAAAG
ATACTATTATTTGGCATTTTAGAAAGAAATATATAGTTGC
CATTTAGTTAACATTCTGACTGTAATGTTATCAAGAAATC
CAAACATAAAGGATCTCAACTGTCTGACATAGCACATATC
TCATTTCTTAAATATTTAAAACATATATGCGTATAAACAC
ATCAATATTTCATCAGTTTATAGCAAAACGATTCTAACAT
ATTAAATGTAAAATCATTTTTTCATTATAGCCATTTCAAT
GTAATTTGTGACTTGAAATCATTATGAGAAAATATTCTGA
AGTCTCCCATGTTCAGGAAATAGAGTGATTCTTAGTAAGC
CTTGCTAGCTAATGGAATGCAGCCATATGGAGATACTCAT
TTTCTAACAATTACACCATAGTAAAATATATGTAGCAAAC
AATGTAGTGTTTGATGAAACACAAAGGTGTTTTAGGATTT
TGTGCTTTCCTAGGGTGATTGTTCTTAGGTATCATAATAC
AGATGTATTGATGTGCTGGGCAGTCAAGATAGTAAATTAA
CTTTCATTAATCAGATGTTTAACTGAGTGTTACTCTTTTG
CAGAGAGTGCTGAATAAATCAGTTCTTTGGTTTTGGTTTT
TTTACATCTGCCCAACCGTTTGCATTAACACAAAATAATA
TAAAGTTATTTTTCAAAATGTATATTGTTTTAGATGTTTA
GAATTATTTTGTATTTTCTTGGAAATCTTTTGTTTGGAAT
TATTTTGTGTTGCCCTGGAAATCTTTTCTTTTTTCTGTCT
TAGCTTCCACTGCTAAACCGCCTAAGGAAATTTTGAAAGA
GGCAGACACGGATGTACAAGTTTGTCCCAACTATTCTATA
CCTCAGAAAACAGATTCCTATTTTAATCCCAAAATGAAAC
TAAATCGGTAAGCTAAATTGAAAATAGGGTTATGGGATGT
TTCAAATTATTGTAAATGTACCTTCTCTTAACCTTTATGT
TCTAATATGTTAAAATTTAGAACTAGGTGCAGAATAAAAA
TCATCTATCTTAACATTTTTCACAGAAGGATTGTTTCTTT
TTTTCTATCAAGCCAATGTCTTTATTAGAGAATAAAATAG
GTCTAACTTTATATAATTACTGAACAAGCTGGTACTTTTG
TGAGCAAGTTTTGTTTATAAATAAATAAATACTTATTAAT
AAAAATCCAACTGGATTCATAGTTTAATTTCACATATTTT
TAGTTCTTATAGTATTAAATTAGGAATATGTTTTTAGGTC
TCCTTTTGAAATAGTTTGTACAGTAACTAGGAACTTCAAT
TCACTATTCTTAAATGAAATAAAATCTATGATGGTGAAGC
ATGGTAAAGTAAAGTTATTTCAGATTATAATTTCCTTCTA
GGCAGCTAATATTCTGTACATTGGCTGCTTTGGCTGAGGA
ACGAAAACCCTTGGAATGTCTAGATGCTTTTGGAGCCACT
GGTAAGTGAGGACACTTTTTTGGAACCACATTTTATTTAT
TTGATTTTACAGTATCTTTTCTTAGAAAATGTATATGGGC
AGTGATGTAAAAAATTAAAGATCCAAGACAAAATTTTTAA
TTTTTTATTGTGAAAAATTTTAAATATATATTAAAGAGTA
TAGTAAGTGAGTGCTGTGTATCCATCGCTTACTTCAAAAA
TTAGTGGTTCATGCTCAGTCGTTTTATCATTGTCCTCATA
CCTCATGTCATAGTCTTTTGATATCTATTAATTTGAAACA
AATAACAGATACATCGTTTCATCTGTATTTCAGTTGAATC
TCTAAAAGGTAAAGATTTTTTAAAAATAAAACCACTATAC
TATCATACTTTAAAAAATTAAGAATAATTCTTTAATATAA
ATTGTTTAGATATGCCCAATTATCTCATAATGTGTTTTAA
AAATCAAGTCAGAATGCAGACAAAAACTGTATTTCAATTG
TTTGATATATCTAAGTCTCTTTTAAATCTATGGTTCCTTC
TATCATTTTCTGTGTGTGTGATAATTATTTGTTGAGTTAA
CATGTCTTTTGACCTATAGAGTTTCCCGCAGTCTAGATTT
TTCCTGATTGTATTGTTGTGGTTCATATAACATGTTCTTC
TATCTCCTGTATTTTTGTAAATTGGCCATTTGATTAGATT
CAAATACAGTTTTTTTGTTTGTTTGTTTTTTGTTTTGCAG
TAATACTTGTTTGCTGCAATCAGGCAGCACCTGATGTCTG
GTTGTGTCTCTTTTTTGTGTTGTGATGATCACTGCCTAGC
CTTTAGACAGTAGAATAAAGTGAAATTTTAAACATTGAGA
ATATTTTTCTCAAAAGACTTAATAGTAGAGAAAAGAAAAT
AGAAACAGTAGAAAATTTCTAAAAAGCCTCTGTACCCAAT
CCAAGTCTTTCTTCATAAAGATTATAGGAATACACTTTTG
GGGAGTTTGTGCCAAAAGAGTGAAAGCATTAGTTAGCTCT
CCTTCCTAAACTCTCCTCAGGGAAAAGTAGTGGTTAAAAG
CATGGACTGCAGAACCAGACTGCCTGAGTTCAAATCCCAG
CTTTATCACTTGATAATTGTATGACCACAGGAAATTGTGC
CTCAGTTTGCTCATCTATTGAAAGAGGAGACTCCTGCCGC
CACCGTGATGATCAGCATTAGTACTGTCTCAGTATAAATG
TGGTAAAAGTGATGAGGTGATTTTTCTGATTATTTCCCAA
GTCACTTGGATTTGAAATTTGAATCATGTTTTTACTCCTT
GTTTTCCTGTTAACTCTTCTCATATCTACTCAGCCACCAG
GTCTGTTCTAATTTTTCTTTTCCAATATAACTCACATTTT
CCATTCCATATCCACCAATTTAATGATTTCATAGCAAGCC
TATTTCAGTAGCCTCTATATAGTACCCTTGTTTCCAGTCA
TTTCTCTCTTCCAATTTGTCTTGCCTGTTACTGCTAAACA
GCTATTCCTCTGAAGCACCACATTGTTACTTACCAATCAA
AAAAGTCATTCATCTTTATTGCCTAGACTCCAAAGTTCTC
AGACTACATTTAATATCTTCCATATCTGATCCTAACCTGC
TTGTCCAAATTTATTTCTCAGTATTTTTCACCATATCCTT
TTACTTTACTCTTTTGAGACAAGAGTTTCGCTCTGTCACC
CAGGCTGGAGTGCAGTGGTGCCATCTATCTCGGCTCGCTG
CAACCTCTGCCTCCCGGGTTCAAGCACTTCTCCTGCCTCA
GTTTCCCAAGTAGCTGAGATTACAGGCGCCTACCACCACG
CCTGGTTGATTTTTGTATTTTTAATAGAGACAGGACTTCG
CCATGTTGGCCAAGCTGGTCTCAAACTCCTGACCTCAGGT
GATCCACCTGCCTCGGCCTCCCAAAGTGCTGGGATTACAG
GCGTGAGCCACCGCACCCAGCTCTTTACTCTTTTATAAAT
CTGAAGTCATTAAAGCTAATATCTAAGGAATATATTTCCA
GCCTCTTCTTTTAATGTGCCTTTGTAAACTTAGATCAGGT
CTGGAGCAGTCATTGTGCATGTTTTGCCATTCCTAAAATG
AGGATGTGAGAATTTACCTCACAAGCTGTTGTGAAAATAT
GAAAAATACATATATATGAAGTCCATAACACATGGTATTT
TTCCATTTATGAGACACGTGTATGGAGAAGATGGTCAGTA
TTTCCAATACATAAGGGGTTTACTAATCTGTGTTGGCTGG
GCTTATGTTGCCATCTCTCATTTTGTAATGAATGTCCCTT
ATAACTTTAGTAGATAGGGACAAACTGTGAAAAGGGGCAC
TTTTGGTCTTCCTTTTAGATGATTAGAAATTCTTCCTAAT
CATTTGCTTACAAATTTGGTTTTTTGGTTTTGTTCTGTTT
TTGAGATACGGTCTCAGCTTTGAGATGGGATCTTGGCACC
ATGTCGGCTCACTGCAGTCTGGACCTCCTAGGCTTGGGTG
ATCCTCCCACCTCAGCCTCCAGAAAGTAGCTGGGACCACA
AGCATGCACCACCATGCCCAGCTAATTTTTGTATTTTTCT
GTAGAGATAGGGTTTTGCTATGTTGCCCACACTGGTCTCA
AACTCCTGGACTCAAGTGATCCACCTGCCTCAGCCTCCCA
AAGTGCAGACATTACATGTGTGAGCCATCACACCCGGCCA
CAATTTTATTTTTTTATTTTATTTTTTTAATTCACAACAG
TGTTATGCAGTGTTTGAAAAGTGTTAGTCTAGAAAAGTTT
TTCATATTTTGGTCCATGATGGTAAACTTCAGCAGAAGGA
ATTCCAACTTCCCATCCTCCCTTCAAGCAGAGTAATCCCA
TTTGTATAAAGTATTCCATGGTCAGAGAAAAAGCAAAAAA
GAAAACATTTTCCACTATTCAACAAAATAAAAAAACATAC
ATAGAGATTTTATTATACAAGGATCATAAAAAAGGTTTAT
AAGAAGTATTAGTGAAAATCTGTTAGACATATTTTTAGTT
ATAACCTTTCTTGAGAAGCTTTGTAGTAAGAAAGAATAAG
ATTCATGAAAACATTAAATTTTGAAATAATTTGTTATTTA
CAAAACTGTGTATTATCATTATACTGTTTTTATTCTTTAA
AATTATTATTATTATAAAACTCATTTTCTTCCCCATTTTT
CCTAAGGGATAATGGGATTACAGTGGGCAAAACATCTTGG
AAATGCAGTCAAAGTTACAATCAATGACTTGAATGAAAAC
TCTGTGACATTGATTCAGGAAAACTGCCATTTAAACAAAT
TGAAAGTGGTGGTGGACAGTAAAGAAAAGGAAAAGAGTGA
TGATATTCTTGAAGAAGGAGAGAAAAATATTGGTAATATT
AAGGTGACCAAAATGGATGCCAATGTACTGATGCATTTGA
GATCTTTTGATTTCATGTAAGTAGAAAAAGACTTGCCATG
TCACTTTCTAAACTTATCTGGAATTTTGGGGACGAGGGGT
AGTTAAAAATTAAGACTGTTGTTGTTTATTTATTTAAATG
AATGCCATTTTTTGGCCTAAGGTATGCAGTATGAAAATTT
TCTAGTGTTTGAAATAAAATGCCTGGGCATGTCACTTTTC
CTCTAACCCAAATTTTTTTTTACATGTCTCATACATCATA
CTATCATTTTATTACTTAATTTCAAAACAGAATTGTGTAC
TTAAAATAGATTTGCAATGTCCTTTTAAATCCATGGAATT
TTATAATTAGAAATAATTACAATGGTATAATTTTTGTTAC
TAATATGACTTTAAAATATATCTATATGCTTTCTGATTTT
AGACATCTAGACCCTTTTGGAACGTCAGTGAATTATCTAG
ATTCTGCATTCAGAAATATAAGAAACCTTGGCATAGTGTC
AGTGACTTCTACAGATATCAGTTCTTTATATGCCAAGGCA
CAGCATGTTGCCCGGCGTCACTACGGATGTAACATTGTCC
GAACTGAATATTACAAGGAACTAGCAGCCAGAATTGTTGT
AGCTGCAGTGGCAAGGTACCAAATCGCCAACGGTGTACTT
AGTGTGTTTCAGTATTTGATAAAAAGATAATATTACAAGA
AGTACTTATTACTCAAAACATGCACAAAATATAAATCCTG
TATTCCTTATCTGTAATACTGGTTTCTAATTTTACATGGT
ATCTGTTGTAATTTTATTTAAAAGCTTATGCCTGAAATAT
TCAGTTTACTCTCCAATTAAAATGTTATTGAAATAAAGTA
GTAAGAAAGAAAAGATTAAAGTGAAAGTTAATTTCCAGTT
TATTTGAGCAATGTAGGATAAAGGATAGCAATATGAAAGG
AAAAGCAAAAATTGTTTTGTTTTGTTTTTTCGCCATGTTG
CCCAGGATGAAACAAACCTCCTGGCCAACATGGTGAAACC
TCGTCTCTACTAAAAATACAAAAATTAGCTGGGCGTGGTG
GTACACACCTGTAATCGCAGCTACGATTACAGGTTGAGGC
ACTAGAATCACTTGAACCCAGGAGCCAGATGCTGCAGTGA
GCCAAGGTTGCTCCACTGCACTCCAGTCTGGGCAACAGAG
TGAGACTCTGCCTCAGAAAGAAAGTCATTTCTTTTATATC
CATTCTATTTTATCTTCTTTATTTATATAGTTTGAATAAA
ATGATGGCTTACAAACTTGATTCTCCAAAATCATCTTACA
AAATGGAAAGTTCTCTCCATTTCTCACCAGGATTTCCAAA
CAGAATTTGAAAACAGTTATTTTTAAAAGGGTGACTTTTT
TGGAGCACTTACTATATGCAGATTATGCTGGAATAATATA
ATATAAACGGACATTGTGAATATAGATAATGGATGATCAG
CTAGCTCACTTGCCAGCCCTAATACTAGTTTCAGAGCATT
TAAGTGGAAATTTGTACCTCAGCATAAATACAGATTATTA
GACTTCATAGACCTTCAGGGTTGTTTCTAATTACCTGAAA
ACTGATGTTTACTTTATGCATGCTAAGGACTTACTGCACA
TGCTTAAAAATGTTCATAATGTAATATCAGCAAATTCAGA
GTTATATATATATATAAATTAAATTTAGTATGTGACTGCA
GAGTACATAAATGGTATATAGTTGAGCTTAATCCAAAAAG
TCTATAAAATTAATGGTGGAAAGGAATTTGACTATTCTTT
TTTCACTCAATTTTCAGTAGCTAGCATACCATCCTGCATA
TAGTCATTACTCAATAAACATATACTGTTTTGAAGAAGAT
TTTATAGGAAATAAAATAGATAGGAAGAAATGTGGTGGTG
ATGATAAGAAACAAAGTGAAAATGACTGAAAATCAAAAAA
TATTGCCCTATTGAGAGGATGTCATAAGGGAAAGTATCTA
GAAACTGAAGACCCTCCCAAGCATCTTTTATTTCCTGTGT
TTCAATTTCTGTAAAAGTTACAGTAATGATCTTTTAAAAG
CACTGCTAATAAGAATTGAATTTTTCTTGATGTCCCGTAA
CTTACCCATAGTCTATTGTCCAGGTTAATATTTGTCAGTA
TAATGCCAAACAAGGGAAAATGATAAGCCCACAAAATAAC
TTTAAAAAATTTATTATAGAGCTGCAGCCCGATGCAACAA
AGGCATAGAAGTACTGTTTGCAGTGGCTCTGGAACATTTT
GTGTTGGTAGTTGTGAGAGTTTTGAGGGGACCTACTTCAG
CAGATGAAACAGCCAAGAAGATTCAGTACCTGATCCATTG
TCAGTGGTGTGAAGAGAGAATTTTTCAGAAGGATGGTAAT
ATGGTAGAAGGTAAATTCAAGTTATATATTATATTTAATT
TATCTATAATCCTCCACTGAATAAGCCTTTATCACATCCC
TAATTATACATATTATTGTCCTTTGATTTTAAAGATTACA
GTGCTAACTTTGTTATTTCCTATACTGGATTTCCTTTCGT
CAACAGACAAGACATTCGTGTGAGTTTATTAAAGTTATTT
ACTCATGCTGTACAATGTATGCTTTCTAGCTGTGCCTTCT
ATCAAAACATCTAGAAATAACTTAGTTTCCACTCTCAACT
AATTTTAGGAACATAAGTCAGATTACTTTTTTTCCAGACT
GTTACAAATCATTAATTTTATAAAAATAATTTTTCATGTT
TCTGGCTGTGTATAAAAGCCATCAGTTATAAAATACATTC
AATAAACATTTATTGAGCCTCTACTATATGCCAGGCCTGG
GGATGGGAAACAAGGAAAAAGCTGTAGTTCATGCCTTCAT
AAAGCTGTTTCTGTTTGTTTCAGTTCTGGGATATGGAAAC
AGTTGCTCATTGTTTTGTGTTAGGTTCTTGGTATTTTTTA
ATACGAATTTTTGAGTTTAGCACTTACTATGTTAAGTTGC
AGATTTTTTTCTCATTTTGTCAAATTTTTTTTTAATCTGT
CTTGCAGAAGTTTTTTGTTGCTAATTGAATGTTTATATAG
TCTGGATTTTGCCTGTAGTTAGAAAGAGCTTTCCTATTCC
TAGACTATTCAAAGTAGATTAGGTTGTATTGAATAGTACA
CCTTTCCTCCACTGATTTGAAAATACCTTCTTTATGTTAT
ACTAAAATTCCACATGTATTTGAGTTTGTTTCTAGATTTT
CTATTCTGTTCCAGTGGTTAGATATTTATTCATACATGTC
TATCATACTGTTTTGACTACGGAGGCTTTTCAGTGTCATT
TAATATCTGTGATGGCAATCCCTACTCAGAGCTCTTTGTT
TTCAGTGTTCCTGTATTGATCTTTTGTTAATCCCTTAATA
TAAAAGTAAATAATAACCCAGTTGGCATATTATTTTGATC
ACATTAAATTGGGGAGATACTGTGATTTTTGAAGCTTCCT
ACAAATATAATATACTTTTCATTTGTTCAGGTACTTTAGT
GTAATGTTAACTGGTAGTGGTAATGGAGGGCATTCTGTCA
TATTCCTTAGTTTTGGTTTCCTCTAGTGCTTTCTATTTTT
TTTATTTTTTTTTCAGATGGAGTATTGCTCTGTTACTCAG
GCTGGAGTTCAGTTGTGCAATCTCGGCCCACTGCAACCTC
TGCCTCCCAGGCTCAAGTAGTTCTCCTGCCTCAGACTCCC
AAGTACCTGGGACTACAGGCGTACACCACCACACCCAGCT
ACTTTTTGCATTTTTAGTAGAGACAGGGTTTCACCATGTT
TGCTGGCTGGTCTGAAACTCCTGACCTCTAGTAATCTGCC
CACCTCATCCTCCCAAAGTGCTGGGATTACAGGCATGAGC
CTCTGTACCCTACCTCTAGTGCTTTCTGATTCAAGCATAA
TACTGGCTTTTCATCTGCAATACGTATCATTTATCACATT
AAGGAAGAATACTTCATTTCCACTTTTATTGTATTTTGTC
AAGATGTTGAATTTTGTCATAATGCATTTTCAGCATCTGT
GGAGATGATTATATGGTTTTTCCCTTTAGGCTTACTAATT
TGATTAATTGTAATAGAAGGTTCCAATATAGAACCAAACT
GGATTTTGTAGAATAAACTATTTTCAGGTAGTATTTTTTT
AATATGTTGCTATATTTTATTTGCTAATTTTAAAGAATTT
TTGTTTCAGTATTTATAAATGAGATGGTATATAGTTTTGT
AGCATAATTTTAGGTGGGCTTTGATCTATCAGTTTACACT
GCCTTCAAAAATAATTTGGAATGCTTCCCTTTTTTCAATT
CTTGGAATTGAAAACTGATTTTTTTTAAAAAACTAGTTCT
TAAGAACTAGTTTAACTAGTATTGGAATTATGTGTTCCTT
AAAGGTTTAGTAATATTCACCTAGCATTTCTGTTTTATTT
ACATAGGGTTGAGCTAAGTGTTGTCTAATAATTCCTTTTA
ATCTCCTTAGTTCCTATGGTCATAGTCCCCTTATATACTT
TCATTTATTTATTCTTTCTTCCATTTTTCTTGACTAGATA
AGAGGCTAGTTTATATATTTTATTGTAATTGTTTTCTTTT
TTTGTGTGTGTGACAGAGTCTCATTCTGTCGCCCAGGCTG
GAGTGCAATGGCGCGATCTCGGCTCACTGCAACTTCCATC
TCCCGGGTTCAAGCAGTTTTCCTGCCTCAGCTTCCCAAGT
AGCTGTGACTACAGGCGCATGGCACGATGCCCGGCTAATT
TTTTCTATTTTAGTAGACGGGATTTCACCATGTTGCCCAG
GCTGGTCGCGAACTCCTGAGGTTAGGCAATCCACCCGCCT
TGGCCTCCCAAAGCGCTAGGATTACAAGCGTGAGCCACCG
CACCCAGCCTGTTTATTTTCCTTAATTAATGTCTACTTTT
AGTAGTAAATATGTATATACTTCTGTAATTTGGATTTATC
AGTTTTAAGTAATATCCTTTGGCTCCTTGATACCACAAAT
GATAATTAGCTTCCTGTTTTCCATTTTTCCCTTCCTAATT
TTTGTTTGTTGTACCATCTCTATGTTATTAGAATGTGTAA
CACTTAACATTCTGTTTTGCTAGATTAATCTCTACATATA
AAAATATTCTGTGTATGTCATCATTCTTTTTGCCGTAATT
TCTATAGTCATCTCTTATTTGGTTAAATTTAACTTTCTCA
GTTTACTCAATAGAGCTCATGAGAAAAATACTACTTTGTT
TCCTTCATGTTCAAAGCTTTTCTTTCCCCAAAGTATGTCC
AATAGCCTGTATACTTAAAGAGTCTAAAGAATTTGAGTGC
CTTATAGAAGTTCTTATAATTTTTCCTTCTTATATATGTG
ACATTAATCAAACGTTTTAAAGAATATTTGACTTGATAAG
TGATAACTATAAAGCAATGATTTGTTTTTGCATTTTATTT
GGAATCATACAGAACTTAGAATAAACAAGTATGTCCTACA
AAGAAGTCATCTCATTCAGAATTTTTATCAATTTGTAATA
CACAGTTTAAAAAGTCAAATAGCTGGGTGCAGTGGCTCAC
GCCTGTAATCCCAGCACTTTGGGAGGCTGGGGTGGACGGA
CCACCTGAGGTCAGGAGTTCGAAACTGGCCAACATGGTGA
AACCCTGTCTCTACTAAAAGTACAAAAATTAGCTGGGCAT
GGTGGCAGGCACCTGTAATCCCGGCTACTCAGGAGGCTGA
GGCAGGAGAATCACCACTTGAACCCAGGAGGCAGAGGTTG
CAGTGAGCTGAGATCATGCTACTGCACTCCAGCCTGGGTG
ACAGAGCAAGACTGCATCTCAAAAAAAGAAAGAAAAGTCA
AATAGTTCCATAAGTCTTATTAATAAAAATAATAATCTCT
GCCTGACTCCCTGAACAGTTAAAATCTCACAGCTGTTTCT
TCTAATGCTTACATTCGTATTTCTAAATAACATGTTTATA
ATGCATCTAACTTCCTTCCATGGAAAAAGAGTATTTGGCT
TTTTAAACCAGTCCAGTCACATGCATGCTTTTCCCCTCTC
CACTTTGGACTACATCAATATTTAGTGTTTGCGTTTTTAT
AAATAGATAAATATTGTTCGCAAATTTTATTTGCTGTCTA
TTGCTGTGTAACAAATCACTCCAAAATTATTGGCTTTAAA
CAACATTTACTATCCCATAGTTTCTATGAGTCAAGAATCT
AGGCATGGCTTAGCTGGGTCCACTAGCTTGGGGTCTCTCA
CAAGGCCACAGATCAAGGTGTTGGTCAGTGGTGTGTGCCC
TTAGTCCCAGCTACTTGGGAGGCTGAGGCAGGAGGATCAC
TTGAACCCAGTAGTTCAGGCTGCAGTGAGCTATGGTTATA
CCACTGCACTCCAGCCTAGGTGACAGACCAAGATGCCATC
TCTTAAAAAAAATTTTAAAAAAAGCAAGTCAGAAGAACCA
GAGAGTGAGTGAGTGCCAGCAAGATAGAATAGGTCTTTTG
TAACCTAATCTCAAAGTAATACTCCATTGCTTTTGCCATA
TTCTAGTTGTTAGAAATTTGTCTCTAAAACCAGTGCCTAC
TCAGGGGAAGGGTATTACATAAGGGTATGAATACCAAGAG
GCAGGGATTATTGCTGATCATTTTGGAAGGCTGCTACAGC
ACAAATAAACCATATGAATCTGAGCATGGTGGCTCATACC
TGTAATCCCAGCACTTTAGGAGGCCAAGGTAGGATTGCCT
GAGGTCAAGAGTTCAAGACCAGCCTGAGCAACATAGCAAG
ACCCTGTCTCTACAAAAATAAAAATAAAAACTGATTCATA
TAATATGCTATAATAATGTTTCCTTTCTTATACAATTCTT
TGGTAACTCTGGAATTAATACTTACTGTGCCTGTTACCTT
TTTTAAAAAAATACTTTTTATAATCCATCCCTAAACTCTT
TGCTACATTTTCAGTGCTTCTTTCAGCATAGTTAAGTACA
TTAGGTAATCTTTGGCTACAAATTTCACTCCCCTGGAGAC
AGCCCTCGTGTTGTAGTTTGGATTGTTTGTTTTCTGTATC
TGCTGAAATCTGTTGTCCAAGGCTTCTATTTAACCATCAT
CCTGGAAATTTTCTTTGACTTTCTTTTTGTGATAAATCTT
GTATCGCAGATCCTTTGTATTTTCACACTTCCCTTGTTTA
CTTCTTCATTTTGAGTGGACACTTTTTCCTATAGATTGCG
GAGAAGTATTGCATGGCTAAGTACAGAATTCTAGGATGGA
AATCATTTTTTCCTCAAAATGTTCAAGGTATTATTCCATT
GTCTTCTAGCTTCCAATGAGAAGTCTGCTGCTGTTTTTGT
CTAGTCTGTTATATTATTTTCTCTCCGAATGCTCTTACAA
TATCTCTTCTAAGAAAACCCAATATTCCAAAATAATTTTG
AGATAATATGTGTATGAATTCATCTTTTAAAATTCATTTT
ACTGGATAATATCTGAGTTCTATTTATTTATTTTTTATTT
TTTATTTTTTTTGAGATGGAATCTCACTCAGTCACCCAGG
CTGGAGTGCAGTGGCACGATATCAACTCACTGCAACCTTC
ACCTAGGTTCAAGCAGTTCTCGTGACTCAGCCTCCTGAGG
AGCTGGGATTGCAGGCACATGCCACCACGCTCAGCTAACT
TTTGTATTTTTTACTGGAGACAGGCTCTCACCATGTTGGC
CAGGCTGGTCTCGAACTCCTGACCTCAAGTGATCCACCCT
CCCTGGCCTCCCAAAGTGCTGGGATTACAGGCATGAACCA
TTGCACCTAGCCTCTTGAGTTCTTTTAAGTCAGAAACTTG
AGCTCTTCAGCTCTGATAAATTTGGGGGGCAAGGGAGGTA
ATTTTTTCTTTTTCTGTTTCTTTTTTTTAAGACGGAGTCT
TGCTCTGTTGTTCAGGCTGGAGTGCAATAGTGCGATCTTG
GCTCACTGTAACCTCTGCCTCCCAGGTTCAAGCGATTCTC
CTGCCTCAGCTTACTGAGTAGCTGGGACTACAGGCCTGTG
CCACCACTCCCAGCTAATTTTTGTATGTTTAGTAGTGACA
GGGTTTCAGCATGTTTGTCAGGCTGGTCTCAATCTCCTGA
CCTCAAGTGATCTGCCTACCTCATCTCCCCAAAGTGCTAG
GATTACAGGCATGAGCCACCACACCTGGCCTTTGAGGGGT
GTTATTTCTTGGACAAGTTTTGCCTTTCAAATTGTATCTG
TTGTCTCTTTCAGGAACTCTGTTTAGTTTATATTTTGGAT
CTTCTAGATTAATCCTCTAATTTTTAAAAATATCTATACT
GTTCATCTCTTTGACAAAGTTCTAGTTTCTACTTTATACT
TTTTCCTTAATTTTTATTTTCCAACTCTTATTTAAATTTC
TGTCATATTTTGTTCATTTCTAAGAGTTATTTTATATTTT
TTTCACTGTTCCTTTTTTTCTTTCTTTAGGCTAGTCAAGT
GATTATTGTTCCTTTTTTAATAGTGTCATATTATTGTTTT
AGGGATACAAAATCTCTTACCTTTCTAAGAATTGATTATA
CTTGGGCATATTTTATATTTAGGGGAGAATAGGGGTTTTT
TGTTTGTTTTATATTGTTGCTGTTGTTTTGTTGTTCAGTT
CTCCTGTTTTTTAACTTTCTTTTTCTGTTTTGTAGTTTTG
TTCTCTGTTATGATAGATCTCAAATGTCTTGTGGTCTTCG
GTTGTCCACAGTGAAAAATTGTTTTGAAGCACTTGGGGCA
GAGCTTATAAACCAACAGATTTGGCCAGGCATAGTGGCTC
ACACCTGTAATCCCAGCACTTTGGGAGGCCGAGGCGGGCA
GATCGTGAGGTCAGGAGATCGAGACCATCCTGGCTACACG
GTGAAACCCCGTCTCTACTAAAAATACAAAAAATTAGCCG
GGCATGGTGGCAGGCACCTGTAGTCCCAGCTACTCAGGAG
GCTGAGGCAGGAGACTGGCATGAGCCCAGGAGGGCAGAGC
TTACAGTGAGCCGAGATCGCACCACTCCACTCCAACCTAG
GTGACAGAGCGAGACTCCATCTCAAAATAAAAATAAAAAT
AAACCAATTGATTTTACTGTGATAAGATACCAGTCTGGTT
TTTTTAGTAAGACACCCCCAAATGCCAACAAGTATATATA
GATCTTTTCTCTTGGATTGGTAAATTTTTCCAGAGAGGAA
TCAACCAATCTTCTAGCAGCCCTGGGAGAGCCACACTGGG
GACAGAGACTGGAAAGCAGATTTTTACTGAATCCCTCTGT
TTTCAGACATCTCACTCTCAACTGTAACAAAAACTAATGG
TTTCATATCCTCAGTAGCTTAGCCTCACCAAAGATTAACT
TCATCTTTTGGAATGCGGAAGACACAGAAGCTTGATTGTA
TTAAAGAAGATGTGGAGTTTTAACTGAACCCTTTAAAAAG
TTGTAACCAGACCTCTTTTTTGCAATACCTCTCTACAGTC
ATCTTCAGAGATAGTCATTACCCTCCATTTTCAAACCGTT
ACAGGGTCCCACAACACTAAGGAACTTTGTGTTTTGTTGG
TTGCCCATCTATCCATTTCAGGCTTACGCTTTAGATTTTT
CTGGTCTGATAATCAGTTACCCCATTGTATGTGATACCTG
CTTCTGAAATTTTATTGGCATCTCTCATGTTTTGTTACCT
CCTCTCCCATTTTGTTTATTCTTGTAGTTTAATTTTTGTT
CCTTGCTGTCATTTAAGCGTTAAGAAACAGCAGAGATAGA
GTGCATGTTTAATCTATTGCATTTAAATAAAAGTCTCCGA
ATACTTTTTAATTCCTCATCTGGTATTGCCTTCCTCGCTT
ATATACCGGTAACATGGAAATACTAGTTTTCTTTCTTCTT
TATCGCTTCATTATTTGTTGCTGGTAACTTGAATTGATAG
CCTTGGCCCTTGGAGAGGAAATTTGCTGATGCTAATTTAG
ATCTGAGAAATCCTAGCAAAGAGGCTTGGGAAAAGACAGG
TTTGTATGATAAGATTATTTTGCAAAGTGCATGAAGATAC
AAGCTGATTAGTAATTCATTTATGCTGTCTGCCTGCGGTA
AGTGGGTGTAGCTGACAACTATAGTATAAATTGCCATCTT
GAATTGGATGATGCCTGCTTATAAGTTTTTGTAGTTTAGT
GATGTAATGGTTCAAGAGAAGACTTCTTAAGTGTACTCAT
ATTTGAGGACCATAGTTCTCAACAAAACTTAGATCAGTGC
TAACCACACCCTTTCATCAAGGCTTAGAGTTAAATGATAC
TGAAAAGTAGACCTAGGAGCAGTGAAGGACACTTTTAAGT
AAATGTAAAATAAGATCTCATAACTATGCATTATACCAAT
AATTGTATTGAATAGCAGTGATATTATCATCTAGCAAGAA
GCTATTGACCTGTGTTCCTGCCACTGTTCTTTGGTTCTGA
ATATATCTGGGACTGATTGATTAGATCAGTTCATTCCAAG
AAAGTGAATGATCAACCCAGGAGTGGCCTAGAGTGGAGGG
AATTAGTTGGAGAATTTCTGATATAAAATGACTATGTGAG
CCTTGAGTGCATTTAAAAGTTCCTTAGTCAAATATTAGCC
TATTTTGAAAACTAAGAATAGTGCTAGTATCTCCCCAATT
TCCTTGTGATTATATCAGGCCTCTCATTCACTGCTTTTTA
AGCCAAATTAGATTCTAGCCTACATTTGAAGGCTGAATAT
GAATCAAGCATAAGGAATAGAGCAATTCATTTTCTTTCCA
AATTCAGAAGAGTTAACTTACGAGAAATATCTACATTTTG
ATTGGGATGTTGGTTATGTGGGTGTATATATTTGTTAAAA
CTCATCAACCATTTTACATAAAATATATATATTTTATTGC
ACATAAATTATATCTTAATCAGTTAGTTTTGAAATATGAA
TCTCTTGTAAACTTTATAAGACTTTCCTTCTTTATATTAT
TTCATGTAGTATAGTAAGTAAATATCAGTTACACCTCTAA
TAAGCCATTTGACATGGATTTCCACAACCTCTCTCAAGCT
TTAATCCTCTGATCTGTATAATTGAGAATTTAACATACCT
ACTTCAGAGAGTTGTAAGGACTTCAATTAAAAAATATATG
TGTGTGTGCGTGTATGTGTGTATATATATATATACACACA
CACATACACGCACACACACATATATATGTATACATAAAAT
ACTTAGCATAATACCTGGCACATAGTAGATCCTCAGTATA
TAGTAGCTGCAAATTATTATTAATATAATATATTAATATA
ACAATTACTACTATTTGTATAAGTCACTTCTCCTTTGACT
TCTCCTTTTATTATCTTTTTACAGAAAACCCATATAGACA
GCTGCCTTGTAACTGTCATGGAAGCATGCCTGGAAAGACA
GCAATAGAACTTGGACCTCTGTGGTATGTGACCAGCCATA
AGAACATACTAAAATTTGATTTATTGATTGATTAATTGCG
GATTTTTATTATGTGTGGTAAAAAACACATTTAAATTCAA
TTGTTAAGTCTAGGCAAATAGTTATGACTCTTCTCCTCCT
ATGAACCCGAGGTGTTTAATATTTTGGGATTTTTCTCTAC
CGTTATTCTCTCTAGTTTGTGACAGAACTAAGAGGCAATG
GAGATAAAAGAGAAGCCTGGATGATCTGGAAACTAGATAA
TTCATTTCTGAATAGTAAGAAAGAAGCTTTTTAAAATTGA
TCATTGTAGATCTAGCATGTGATTTTTAAATGATCACAAT
AACTTTTTATAGAAGAGCTAACTCATATAAAAGGTCCTAG
AAGAATTAGTTTTAAGTGAGAAAGGCATGTGAAAGTGTCT
GCCTTTGTTTTAGGTAAAGTTACACAATTGGAAATATTTA
ATGTGTATATGCTTTTGCATCATTGGTAACAGCTAATTGT
ACCTTAAAGTTGATTTGGGTTTTGTTTGTTTGAGATGGAG
TCTCGCTCATTTCCCAGGCTGGAGTGCAGTGGCGCAATCT
CAACTCACTGCAACCTCCCTCTCCCAGGTTAAAGCAATTC
TCCTGCCTCAGCCTCCTGAGTAGCTGGGATTACAGGCACC
CGCCACCACACCTGGCTAATTTTTGTACTTTTATTACAGA
CTGAGTTTCGCCATGTTTGCCAGGCTTTTCTCGAACTCCT
GATCTCAGGTGGTCTGCCTGCCTCGGCCTCCCAAAGTACT
AGGCTTACAGGTGTGAGCCACCACACCCTGCCAAATTATT
TTTAATCAGAATCCTTACCTTAAGTTTGTTACTAGAGATT
CTTTTTTTTTTTTTTTTGAGACAGTTTCGCTCTTGTTGCC
CAGGCTGGAGTGCAATGGCGCTATCTTGGCTCACCGCAAC
CTCTGCCTCCCAGGTTCAAGCAATTTTCCTACCTCAGCCT
CCTGAGTAGCCAGGATTACAGGCATGTGCCACCATGCCCA
GCTAATTTTGTATTTTTTTAGTAGAGACCAGGTTTCTCCA
TGTTGGTCAGGCTGATATCGAACTCCCAACCTCAAGTGAT
CCGCCTGCCTTGGCCTCCCAAAGTACTGGGGATTATAGGC
ATGAGCTACTGCACCCAGCCAAGATTTTTACAGAAATTCA
AGATTCCTAACAACATTGTGACAAGAATTGCAAATTTCTT
CTCATTACTTTATAAGGTCAAGGCTTAAGCACCTACTAAA
CCTAGAAATCGACCCAAATGGTAAATGTCTTTGTGCTGAT
GCTCATTATTTTATCTTCATCTTATTAAATACTCTTAGAT
TAAGAAAGACCTAGCCAACCCTACCTTCTAGTTCTTCTAA
AACTAGTTCTCACCTATAGCATCTGCACATTGATCCTACT
CACTGATTCAGAACTGAGGAAATTAAAAATAGCAGGTTAC
TGGATCCAGAAGGAAGATTTCTAGCCTAACTGCCTTATTT
TACACATGAAGAAACTATGGCACAGTGTTTTTAAGTGCTT
GCTAAAACTGACCAAAAAAATTCATACCACAGCCAAGGCT
AGAACTTAGGTTTTCTGACTCCCAGGACTGAATTCTTTTT
TTATTTTTTGTTTTTGAGACAGAGTCCCACTTTGTTGCCC
AGGCTGAAGTACAATGGCATGATCTTGGCTTACTGCAACC
TCCGCCTTTTGGGTTCAAGCGATTCTCCTGACTCAGCCTC
CCGAGTAGCTGGGACTACAGGCATATGCCACTGCACCCAG
CTAATTTCTGTATTTTTAATAGAGAGGGGGTTTCACCATG
TTGGCCAGGCTAGTCTTGAACTCCTGACTCCGCCCACCTC
AGCCTCCTGAAGTGGTGGGATTACAGGCGTCAGCCACGAC
GCCCAGCCTGAATTCTTAATAAAACCTTATGATTTCCACA
TGAAAGCTATTGTGTTCATGTCTTTACACTCATGAGAATA
CCTTCCCCCTCTCTACCACCTCCAGTTCAAATTGTACTTT
CTTTTTGAAGTCTCTCCTTAGTGCTTCAACCCAATATAAT
CTCTAAATTCCCTTTAGTGTATCTTCTATTGATCACATAT
TTGATAATTTAAGATCATATATTCTTTCATATATATTTGC
TAACCCTAACAATAGTAACTACCATACATTGAGGATATAT
AGAGAAGTTTTATTGTTGGCCAGTCACGGTGGCTCACGCC
TGTAATCCCAGCACTTTGGGAGGCTGAGGCAGGAGAATGG
CGTGAACCCAGGAGGCAGAGTTTGCAGTGGGCCAAGATTG
CACCACTGCACTCTAGCCTGGGCAACAGAGTGAGACTGTC
TCAAAAAAAAAAAAAGTTTTATTTTACATTTCATGATGAG
GAATACAAGACTCAAAAGTAGTAATTACTCAAGATTATAT
AGCTAGCCCAGCACAGTTGCACACATCTATAGTCCCACCT
ACTCAGGAGGCTGAGGCAGGAGGATCCCTTGAGCCCAGGA
ATTCAAGTTCAGCCTGGGCAGCATAGTGAGACCCTGTCTC
TTAATAAAAAGATTACATAACTAGTAAGTGGTGGAGCCAG
GATTGGAATCCAGTTTATCTTACTCAGAATTTCATTTTTG
TCCATTATACCTGTGATTCTCAAATTAAATGGGAAGCATA
TCAGATTCACCCCAGACCATTTTTGAACCATACCATCACC
ACATATAATTCTCATATATGTGCTCCCCTGCCCTGTCCTG
CCCCACCCTGCCACCATAAACACACCAGAATTAAGATTTT
CTATTAGTGACTAGAATGTGCATCGTGAAAACCTGTTCAT
TGCTCTATTTTCCTGTCTAGATTTATAGGCTTTTGTAAGG
TCAACATTGTATATTTTATTTTGGTATATCCTCCACACAC
CCTTTATGTACCATAGTACTGTATACCTTATGAGAGCTCA
ATAAATTATTTTTTTTATTAAGGTAACGTACACATATAAC
ATTTTCCTTCTTTACCATTTTTAACTGTGTACTTCAATGA
TAATAAATACATTTATATTCTTTTACCCCTCTTCATCACT
CTCTCCCTTCTCTCCTTCCCAGCCTCAGTAGATTCTTATT
GACTTAAGTTTCCTTGACTAATTCTCCCCTTCCCAGCCTC
AGTAGATTCTTACTGACTTAGGTTTCCTTGACTAATGCTA
CTAGTTTAGAGAACTGATATGATAAAATGAGTGGCAAATA
GAAAATAAAAAGTTTTAGGCCAGGCATGTGGTATCTCACA
CCTGTAATCCCAGCACTTTGGGAAGCCAAGGTAGGAGGAT
CCCTTGAGCTCAGTAGTTTGAGATCAGCCTGGGCAACATG
ATGAGACTCCATCTCTATTAAAAAATAATAAAATACTCCA
GCCTAGGCAACAGGATGGGACTCTCAAAAAATAATAATAA
ACAGTTTTAAATTAAATCATAAATTATTTTTTAATTTAAG
TATTACTCTGTCATATAATTAATTATATGTCTTACTTAAA
TTGTGAAGACTTTTTTTTTTTTAAAGAGAAATATTTCTCA
AACCCAGTTCTCTGTATATTCTTTTCTTTTCAGGTCAAGT
TCCCTTTTCAATACTGGATTCCTCAAAAGAATGCTATTTG
AATCACTTCACCATGGTTTGGATGACATTCAGACCCTAAT
AAAGACATTAATCTTTGAATCAGAGTGTACGCCTCAAAGT
CAGTTTTCAATTCATACACCTTCAAATCTCAACAAGCAAG
GTGACTAATTGAATACTAGCTTACTAGCTTTAATTTACTT
ACCAAAAATACTGTATCTTTTTCAATTGTATTTGATGTTA
TAATAAAAGCAATATAATTATAGTGTTTTTAGTAAATCCT
CTCTAATGAGTCTAATCATAATCTGGTTAATTTTTTTTTA
AATTAGATAGTTTTCCTCAGGCTTATAATCAGGCCTGAGA
TGAATAGATGAATGATGAATAGTATTGTTGATTTTGTTGC
GTTTTTTTGGATACTGGGTCTCACTTTTTCACCCAAGCTG
GAATGCAAGTGGCACAAACATGGCTCACTGCAGTCTCAAC
CTCCTGGACTCAGGCGATCCTCTTGCCTCAGCCTCAACCT
CCTGTGTAGCTGGAACCACAAGCATGCACCACCACACCTG
GCTAATAATTTTATAGAGATGGGGTCTCACCGTATTGTCC
AGGCTGATCTCAAACTCCTGGGCTCAAGCAGTCCTCCCAC
CTTGGCCTCCCAAAGTGGCTGGGATTACAGGCAAACCACC
ATGCGCTGACAATTTTTTTTAAGATAACCTCCCTTTTTTG
TGTATTTTTAATTTTACTAGATTTTTTTAAAAGAATTTAA
AAAAAAAAAAAAAACCTAAAGTTCCTTTGTGATTTTTATT
ACCCTAGATCTGCTTTCTAGAAAAAGAAACTTTAGGAGTA
ATGTGGCCAAAAATTATAATATCTATGGAGACACAGAAAC
TAGATTTATACTTCTCATTCAGGAAAGCTATGTGTTTTTT
TTCTCTTTAGTACAAACAGCCAATTTTGTAGTTGTATCTT
GACTGTTGATATAAAGGTGAGCCTATTGAATATCCTAGTG
TTCTCATAAATAATTAGAAGCTGCTATTATAGAGGGTTAA
ACAATGTAATTTTTGCAGTTCAGTTTGGCCACAGAGTCTC
TTGCATATTCATGAAAATAGTGTGGATGGAATTTCATAAA
GTTTTATTTAAACTTTGAGTTGAGTTGCTTTATGTCATTC
TGTAAAATATTTTCTTTTCCCATTTGCTTTTTTTTTTTTT
AGAAGAAAATGGTGTATTTATTAAAACTACAGATGACACC
ACAACAGATAATTACATTGCACAGGGTATGTATGCATATA
TGTGTGTACATTTGTACATATCAGGTCAAAATGGCATATA
GCAAAAGGGTAGGAAGAAAAGAGATTGCCATGATAGCCTA
CTTAAAAATACATTTCATATTAAATGACAACAAAACTGTA
GTAAAACTTGTTTATCAACATTCACACATTGGAAATTTCT
GTTAACATATGCTTTGTTCACATCTGTAATATATGGTTAT
CCCTTTGAACGAACTGTATGATCTTGAATCATGTGAATAA
AATAAGATCAATTTAGATATGATAAAGTTATATTTAATTT
TATAGTTAAGATAAAATTTTATTCTAATTCTTTTTAAAAT
TGCTCATTAATATATGATTTATAGCAATTCCATTTAACCA
GAAGACCTCATTCTCCAGCCAAAAGATTTTATTATATGGC
CTTTCATATAATTTAGGATATGTGCATACTTTAAACATAA
CTGTGTTAGGCACTGTAAATTCATATTAAAAGGACGTTAA
GATTTAAAATATCATTGCCTTAATGTCTAAGGTTTTGTTT
TGCTTTTTAAAAAACTTTAGATTCCAGATGTGTTTTTGAA
TACAGATGAAAAGACGACTGTAGAGTGTTAAGTTTGAAAG
AGCGGTGGCCTTTAGTTATAAGCTGTAATTTTTTATTAGT
TGCTCAACAGTTTAGTGTTGACCTTCAAAGAAAGGAAACT
TAAATTCCTTTTAATAGTATATAGTTTAAATAGCTACTGT
ATACTCTTTCCAACAGCCATGTTCATTTGGCATCTTGATA
ACTTAAATTGATAATATTCTACCTAATTTCTCTGTTGATA
ACTTAAATTGATATATTTAATTTGATAACTTAAATTGATA
CATTCTACCTAATTTCTCTGTTGGAGGGAAGACAAAGAAG
CATTATGATACACTGTAAAGAATATTAGATTTGCTGGGCA
TAGTGGCTCATGCCTGTAATCCCAGCACTTTGGGAGGCTG
AGATGGGCAGATCACTTGAGGTCAGAGTTCAAGACCAGCC
TTGCCAACATAGTGAAACCTCGTCTCTACTAAAAACACAA
AAATTAGCCAGGTGCGTCAGTGCAAGCCTGTAATCCCAGC
TACTTGAGAGGCTGAGGTGGGAGAATTGCTTGAACTTGGG
AGGCAGAGGCTGCAGTGAGCCAAGATTGCACCACTGCACT
CCAGCCTGGGTGACAGATCAAGACTGTCTCAAAAAAAAAA
AAAAAAAAATTAGATTTAAGATCATTATCCTACTGCAGGC
GCTGTTATATAAACTCACCCAGGTCCCTCCCCTTCAGCAA
AATTGTCTTAAATCCTTTTTAGGATAAAGTAAAACAAATA
AGCTTTAAAAATATTTTCAAAAGCCAAGAGCACGATAGCA
CACACCTGTAATCTCAGCTACTCAGGAGGCTGAAGTGGGA
GGATAGTGTGAGGATTGTGTGAGCCTGGGCAACATAGCCA
GACTCCATCTTAAAAAAAAAAAAAATTGTTTTTAATCTGT
GAGCCTTTCTCATATATAAATTAAGGAAATTAGACTAATT
TTTGTGGGCTCTTCTATAACTCTTAAATTATATGGTTATT
CTAAGGCCATTGGTCAACACATAAAATCTTAAAATGATAG
TACTATGCAAACCCAAAGGAAAATAACTCATTCTGTCAAA
GATACGTTATATGTTGATTGCAGTGCTATTCACAATAGCA
AAGACATAGAATCAACCTAAGTGCCCATCATCAATGGACT
GGATAAAGAAAATGTACATATGTACTATGGAATAATATGC
AGCCATAAAAAAGAACAAAATCATGCTCTTTGCAGCAACA
TGGATGGAGCTCTAGGCCATTATCCTAATAAAACTAATGC
AAGAACAGAAAACCAAAGCCCCACGCTCTCACTTATAAGT
GGGAGCTAAACTTTGGGTACTCATGGACATCAGTGGGAAT
AATAGACACTGGGGACTACTAGATGGAGGAGGGATGGGTT
GGGGCCTGGACTGAAGAACCACCTGCTGGGTATTATGCCC
ACTGCCTGGGTGCTGGTGTTATTGGGACTCCAAGCCCCAG
CGTTACACAATTTACCCATGTAACAAACCTACAGATATAC
CCTTTAATTGATAAGGAAAGTTGAAATTTTTTGAAAAGGA
AGAAATTACTGGGCCAAAAAAAAAATCTGTATACTGCTGA
TGATAGTCACTATTAAGGTATTACATCAGATTTTTTGCCT
CAGATGCTCCTAAAACTTGTACTAAATCTGGGTATCTATC
CTTTGACTAGGTGCCTCATTAGATTTCATGCAATTTCAAA
TTTTAGATTTCAAATTATAATTCTGATTTGATGGATGGAT
CCCAGGTTGTCCTTTTTGCTTTATGTTTTTATGTAAAAAG
GCAACAATTCAGCAATAATTTATATTTATTTTGAATGTAA
TTTATCATTTTATGTATCAACTTTGCCTTTTTAATACTTT
TTTTTTTAAGAGACAGGGTCTTGCTATGTTGCCCAGGCTA
GACTCAAACTCCTGGGCTCAAGCGATCCTGCCACATCAGC
CTCCCAAGTAGCTGGGACTATAGGTGTATGTCAATGCCCC
TGGCACCTTCTGAATACTTTCCTTAAGCAGATGTTAATTA
CTTTCCCTGAGGACGTAAGGTTTGACCATAACATTCATAT
ATAAATAATCAAGGATTGAACACCAGGCAAAATCTCATTA
TAGTATTGGATAGCTATCTCAGTTGTTTTCATGTTGTGAT
TTTTGGAAGGATACAGTTCTAAAATCTTACTTGCTGTCTT
CCTTTCACTCAAAATGAAAAAACTAAGTGCTGTGATGAGA
AATAGGCAATGAGATAATAACATTGACCTTTTATCAGTTT
CTCTGTCCAAGCTCTCAAGACTTTGTGTTGTTTTTCTTTG
TTTTGTGATTACTGAAGACCCACTATGTATCCAATACTGA
GCACTCAGTAGAAATACAGGTATAAAAATGAAAGACATTG
TCCTTAGGAACTTAGAATATAACTTGGGGAGAAAGGACTT
TTACACACATTAAGGAACTATAAGAAAAGAAAAAAATGAC
AGAACTTAATCAAACTCTGAGTAGTGCAGTGTAGTATTAC
CAACAATGAAATCTGTGAAGTGACTGGCCCCAAATTCACA
GATGGCTTCCTACAGGAGACAAAATAGAGTGTGACTTGAA
GTTGAAGAAGGTAGAAAGGAAGTTCTGATTCAGCAGACAG
TTAAATATGAAAATTACATAAGTGAAGGACAGTGAAAATA
GAATATAAGAATTAAGATTGGAGAGACAGGTTGAAATAAT
GTGTCAGGATTTAGACTTGAGACAAATATATAGTTATAAA
AGTATTTGGCTTGTAATTTTTAAGAGCATGCTAACTTTGT
ATGTGTATGTTGCAGGAAAGAGAAAAAGTAATGAAATGAT
CACAAATTTAGGCAAGAAGCAAAAGACTGATGTCAGTACT
GAACATCCTCCCTTTTATTACAACATTCACAGACACAGCA
TTAAAGGAATGAATATGCCAAAGTAAGACACCCAGTGAAT
GACAAAGTATATATTTTATATTTTAATAATATTGTGATTT
AAATAAAAATACAAAAACCTGATTATTTTTTCTTTTCTTT
CCTTGTTGCAGGTTAAAGAAGTTTTTGTGCTATTTATCTC
AAGCAGGCTTTCGAGTAAGCCGAACTCATTTTGACCCAAT
GGGTGTACGCACAGATGCACCTCTGATGCAGTTTAAATCT
ATCCTTTTAAAGTACAGCACCCCCACCTACACTGGAGGAC
AGTCAGAAAGCCTTGTCCAGTCAGCATCTGAAGATACAGT
AACTGAAAGAGTTGAAATGTCAGTGAATGACAAAGCAGAA
GCAAGTGGCTGCAGAAGATGGTAAACGTAGAAAAGAGTTG
GTTCTCAGGTGTCTGTATAGATGGCCTAATAGTTCTCTAT
ACCAACTGTAGTTCTTTTTCTGTTCTTTCAATTCAGTAGA
GTAAAAATAAAAAGACAGTGTCATTTTCATTCAGAAACTG
ACCAGTTTCTAACTTAGCTGGTTTGGGAGCTTTGCTTTCC
AAGTTCTTTTTGTTTTAAGGCACACTTAAAATTTTAATGG
AAACATTTCATATGAAGCCAAGTCTCACTGAGATCACCCT
ACTGCTTAATCATTCGGAACATTTTCACATGCAAAGTGTT
TGGAATTTTATGTATGTTATGAAAGCTATCTTTTACAATT
CTTAATCACATCTCTGCTTAAACTGATTCATGATGTTTAT
GTTTTCCTATTTGTAGTGTACAAAATGAAGCTGAAGGCTC
ACATATTAAAATGACCCTGAATAGAAAAGGAAGAACAATG
TTCTTACAGGTCATAAATGTTTTTCACAATTAGAAAACTA
AAATATGTACCCATTTTTAAGAAATCATACTTCTCCCCAC
ATTGATCTTTTCATTTCTTACTAGCTTTTGAGAAATTAAA
TACTTGCCTGAGATAGAAGTACTTTATTTTTATAACTTTA
GGGTCTAAATGAGTAAACTTCAAAGTAAGATTTTGTCAAA
ATAAATTGAGACCATTGTTCTAATACTTGTTCATGAGCAC
TGAAATCCTGAAGAGAGGAGATTTAGTTATAAATTAAACA
GGTTGGGTGATCTTAAGTGCCTCAGTTAATGCACGTACAG
TATTCATTTGGTTGGTTGTACTACCTCTCAGAAGTAAAAT
TTGTCACCTTATAGAATGAGAGTTTTTGGGTTTGGGGGTT
TTTTTTTGTTGTTGTTTGGTTTGGTATTTTTGGTTTTGTA
TTTGTATAAATTTTTTGTATAATTAGCCCAGGCTGATGTA
ACTATAAAAATTAGTTGAAAAAAAATATATTGTTTCCTTA
ATGGAATTTTTACTTCATTTGAATATAAGATTTTGGATGA
AAGGATTTGGTTTAAAGTTTGGGTTTTTGTCTCAAGGATT
TAATCCATATTTATCCGTAAATATTTCTTAAGGTATGTAA
CTTTTTACAAACATTAAGTCAGGGGTTGGGGGAGGAGGGG
GTGGTAATTATTATAACTGAAAGGTTTAAATATACTACCT
AAGAAAAAAGTACTTCTGTGACATATACCAAAAAATCTGG
TGGATGGGCATTAGATGAATATAGAATATTAATTTTGCAG
AAATGAAGGAAAATCTCTTTGTGCTATTACAGCATATTCC
CAAGACAGTTTATTTTCCTTTCTCCAATTAGTGTGGTCAT
AAATTTCAGTAAAATCAAGAAATAGGTGAAGTGCAAGCTA
GTTTCTATAATGACCATTAAAAAAATTCTGCTCTGTAATT
CTTGCCAGTTAAAATTATAACCTACAAATGAGAATGAGTT
TTTTGTTCATATTATTAAAAATAAAAATTAGTATAAATCC
AGGAGGCAAACTATCCTAGCACTCAGATTATCTGATTTAA
TACATATTATTGAATATCAGTCCCAAATTTTGCTAAATGC
TTATCAGCATGATATATGTTGATCAATGATGAGTAGGGCT
TAATGCAAAGATCCTAATTTAATTTTAAAAACCTGTAAAT
TGCTGTTATCTAAAATATATGTGTATATTAATTTCACATA
TAAAGGCAGATTTTTCAAAGAAAAATTTGATAGGAGGTAG
TTTAGAACTCTGTGATCGGCCGGGCGCGGTGGCTCAAGCC
TGTAATCCTAGCACTTTGGGAGGCCGAGACGGGCGGATCA
CAAGGTCAGGAGATCGAGACCATCCTGGCTAACACGGTGA
AACCCCGTCTCTACTAAAAAGTACAAAAAACTAGCCGGGC
GAGGTGGCGAGCGCCTGTAGTCCCAGCTACTCGGGAGGCT
GAGCCAGGAGAATGGCGTAAACCCGGGAGGCGGAGCTTGC
AGTGAGCAGAGATCCGGCCACTGCACTCCAGCCTGGGTGA
CAGAGCGAGACTCCGTCTCAAAAAAAAAAAAAAAAAAAAA
AAAAAAGAACTCTGTGATCAGGTACCACATCAACCAAAAG
AGGAAATACTTTAAAAATTCCATTTAGCAACCTGAGCAAT
CTTATTCTCGTAACAATAGTAGTAATTTGGGACACTGCAA
ATGTTTATCACGTTGTAAAGTTACATCAGTTGTATCCTTT
CATTAAAACTTGATAAACAAAAGAACCAGTTAAGGAAACC
AGTGTGTTGACTCTGCTAGTTGCTAATGTTAATACTCTAG
CCATACACTCAGGAAATGGGAGAGGTAACCAAGGGATGGG
TTTGGGGGTCACTGTGGTGGACTTGGGGCAAAACTCCACT
TCTACTGACTTCCACAAGACTCCACTCTGAATAAATGTGT
GATATTCTGGTTGCCCAAAATTAGAACTAATTCAACACAT
TTGGTGAGCCCAAAAGGTCTAGGAATTTCTTTCTGCACTG
TATAACTGCTCTGGTAAATGGCCCCAGATTACTCTGGAGA
ATGCTAAGAGATACATAATACATACTTGTGATATGTCAGA
GTCCTTTCTCCAAGGCCTCCAGAAATTGAATTAAGTCAGA
CCTGAAAATTAGATAAGGGCTCATGATTACTATAGTGGCT
CAAGTCAGACAGTTTTTAGTAACATAAACCAAATAGGACT
ATCTATTTTCGTTCTTTAGATCACATGATCCTTCAGCCAA
AGCCAGACCTCATGTTAGACTATACTGATTGTCCTGTGGT
TCCTGCTGTCTATTACAGTAACCATGCCCACCTTTCTAGT
CTAGCAATTGAATGCACTACTTTGTCTCTGACACAATACA
GTCTTGAAAATGCACATTGAATCATGGAGTGCATTCCCAC
TGAAGCATCTCCCACTGGCATCTCTGGCCTACAGACAGAC
TATACAGCTTTTCAGGAGTGCTGGTGATCTGCTCACCAAG
TGTTTTTCTCAAACCTTGGTAAAGAGAGTTGACTGGACTC
TTATGAGGGATACAGTTAGAGGATCACTCATATGAAACCC
TCCCCAACATGGCCCCTCTTCTTTGATTTCTTTTCTCTAC
ATCATACCAAGGAGTTGCTGGCATACCATCTCTAATTTAG
ATGAGCCACTGCTGAGTCAAAATGTGTTTCCATCAAGTAA
AAAGGACTACTTCGAGCTGTTCAGTCTGATAGACTGAGCC
AAAATCTCTGCTATAGGTTTACCCATAATAATCATTTTGA
CCCAATTTATGTCCTTTCTTTCAAGGTCCTACATACTCAG
AATCTAGTTCCACAGATATTCTCCACCTATCAATATTAAG
ATCCAAAAAAAGACTCTTTCAGACCATACTTAGTATTTGT
CTCCCTGGGACATGCTGGGATCTGACTCAAACTGTGTCCT
GGAAACAATGAGGGATTGTAGGGATAGGACATATGGGCTT
CTTTGTGCAAGGTAACTAACTCCTTTAAGTGAGGTTATTA
AGGGATTGGTCAGTCAAGGTAACAAGCATATCTAAGGGGT
TCCTTCACCTTCAAGTGGGGAGTTTGGGATTTAGGATACT
CAACTCATCGAAGTCTTCCCAAAACTCTTATTCTCAGAAT
ACCACTTTTTCCTGACCAGTTTCCCTACTCTTGTAAGACC
CAACAAGATAGGGATTCTGCCAGCTTGCAGAATCCTAGGA
AAAACATTCCCTAGAAAGTGGAATAGTAATTGTAATAGCT
TATATTTATATGAGACTTAGTACTACACAGTGCTGTCTTT
ACATAGACTATATAATCCATAGCAGTAGTTATGATCATCC
CCACTTCATAGAAAAAGAAACTCAAGCTAAACAAGATTCA
CTTATTTATCCAGTGCCACTCTAAAACTGGCTAGTAAAAG
AACCAGGATCCAGTCCCGGGCCAACTTCAGAGCTCATGCT
TTAGCCACTTGGTAATCTTCCTTTATTGAATAACACATAA
AGATGTACATAAAATAGAAGATTACTTTAATACTTATTTG
GCCAAAGGCAGTCCGGTAGAAACTGATGGAACAGAATTAA
TCACAAAAGAATAGTTAACCACTGCCCTATTGTACATTTT
CCATTTCTAAAACCTCTTAACCACTATGCTTTATAATCTA
TGCCTATATAGAAAACACTGTTATCAACTTCGTTCTCATT
TCCTATGGCCAATATTGTTCCAGAGCTTTAGTTTTAGATT
AATAGAAAAATCACTGCAAATTCAACCTTTTGAAGCTAAA
AGATAAAAGCCCATTGAACTCCAGATCTCTCTCAATAATC
AGTTACAACTTGAAAATCTCAATACATTTGGTGAGAATCT
ACTCTCTGAAGTCCAAATCCATAAAGATTTTGTTATATAT
AGTAAGTCCTCACTTACTGCTGCTGATAGGCTCTTGGAAA
CGTGACTTTAAACAAAATGACTTACAATGAAACCAATTTA
ACCATAGGATAATTAATATAAACAAGAATTAAGTCCCTAC
ACCACATTCCTGGTCACAAAAACATCACCAAACTTCTAAG
TAGAGACCCCAAACACTTCTAATATTAAACACTGAAATAC
ATGTGAGCCATGCATACATCTAAGAAAGATCAATAAAAAC
AACATAATTTACCCAAGTTTTGGTAAATCTGAGTGACAGC
AATTGTAATGGTGGGGGGTTTAAATTGAGTAATAAATGTT
TGCAAAGCAAAAATTATAAGGAGCACATCCTACCACTGCA
CAGTTCAAACACAATAACAAATATGGTGGGCTCACTGAGC
ACTGTTGTACTGCATCTTTTTTTTTTTTTTTTTGGTCATA
GACACCTTTATGATTATGATTTACTTCACAAATTTTTATT
TTACAAGAATTTGTGTTCATTTACTCATTTTCCAACCTGT
TTATTCCAGTTCAGGGTAGCAGATGGCCAAAGCCTGTCCC
AGCAGCTCAGGGCACAAGGCAGGAAGCAGCCCTAGACAGG
ATGCCCATCCCATGGCAAGGTGCACTCACACACACACTCA
CACTCACACTTATTCACACTGGCACATGTAGACACATCAG
TGACCCAATATGGGCATCTTTGAGATGTGGGAGGAAGTTG
GAGCACCAGGAGAAAACCCACATAGATGTGGGGAGAGCAG
GAAGACTCCACACAGACAGCGGCGCCACCAGAGAAGTGAT
TATTTTTGTCATCAACATTTTAACAAAACACTTTTTTGAG
GACCTGCTGTACTTTCAAAGATAAAGCAATTCATGTTTTA
CAGATAGAAAGAACCATAGACAACATCAACCCCTCCATCA
GAGAAAACACTGCTAATGGGGTTAAAGAACTAAGATATTT
GGCCAAGGTTACACCATATTTAGGTACAGAAATGAGCCAA
GAGTGCAAGTGTTTTATTTTCACCTAGTTTTGGTTTGGTT
TTGCCAAAGCAATACATATACATTATTTAGTAAGTCCAGT
TAATTCTTAGGAGTGAAAGAGGTAAGCTAAGAATCTACTA
TTTTAAAATAATATACCAGGCTGGGCGCCATGGCTCACGC
CTGTAATCCTAACACTTTGAGAGGCAGAGGCGGGTGGATT
GCCTCACCTCAGGGGTTCAAGACCAGCCTGGGCAATACGG
TGAAACCTCATCTCTACTAAAATACAAAAAATTAGCTGGA
CGTGGCAGCGTGTGCCTGAAATCCCAGCTACATGGGAGGC
TAAGGCAGGAGAATTGCTAGAACCTGGGAGACGGAGGGTG
CAGTGAGCCAGGATCACGCCACTGCACTTCAGCCTGGGCG
ACAGAACGAGACTCCATCTCTTAAAAAAAAAAAAAAAGAA
AATAATATACCAATAGTATTCAATAGTATTCCTGTATTCC
ATTTTAGGCATTATCTATTAAATTCTAACTACAGAAGGCC
GGGCACAGTGGCTCACACCTGTAATCCCAGCACTTTGGGA
GGCCAAGGCGGGTGGATCACCTGAGGTCAGGAGTTCAAGA
CCAGCCTGACCAACATGGTGAAACCCCATCTCTACTAAAA
CTACAAAAATTAGCCAGGCATGATGGCACATGCCTGTAAT
CCCAGCTACTGGGGAGGCTGAGGCAGGAGAATCTCTTGAA
CCCGGGAGGCATAGGTTGCAGTGAGCCGAGATTGTGCAAT
TGCATTGCAGCCTGGGTAACGAGCAAAATTCTGTCTCCAA
AAAAAAAAAAATCTACAGAAGATACAGATGATTTAATTTT
CTTAAACAATTTTTGAGACATCCATTCTATGATTTCTGAT
CTTTTTGACAGAGAGGTGTGTGTGTGTGTGTGTGTGTGTG
CGCGCGCGCGCACGCATGTGCTTTCTGGAAATTTTAGCAT
CTTTTTATCCTATATTATGCTTGTTGTACATCTTTTTAAA
AAAATTATTTCTGCTAGGCATTCTCTGGGTTCTTGAGAAC
TTCAAGTCCTGGCCGGGCGTGGTGGCTTACACCTGTAATC
CCAGCACTTTGGGAGGCCAAGGCAGGCGGATCACAAGGTC
AGGAGATCGAGACCATCCTGGCTAACACAGTGAAACCCCG
TCTCTACTAAAAATACAAAAAATTAGCCAGGTGTGGTGGC
ACGTGCCTGTAGTCCCAGCTACTTGGGAGGCTGAGGCAGG
AGAATCCTGAAGGTGGAGGTTGAACCCAGGAGGCAGAGGT
TGTAGTGAGCCAAGATTGCACCATTGCACTCCAGCCTGGG
TGACAGAGCGAGACTCGCTCTCCAAAAAAAAAAAAAAGAA
AAGAAAATAAATTAAGAAATTCAAGTCCTTCACCTCAGAG
TAATTTTCTTACATTAATAATTTTCTTTCCTTCATTCCAT
CTTTCTCTTCCTGAAACTTTCAGATTTCAGACCTTCTGGG
TAGATTTATTTAATTATTATTTTTTACTCTATTTCCATCT
TTTTATTACTTTTTTTTTTTTATATATAAAGTCTTGCTCT
GTCTCCCAGGCTGGATTGCAGTGGTGCAATCACTGCTCAC
TGTAGCCTTGATTTTCCGGGCTCAGGTGATCCTCCCACCT
CAGCCTCCTGAGTAGCTGGGACCATAGGCATGAGTCACCA
CACTTGGCTAATTTTTAAATTTTTTGTAGAGATGAGGTCT
CCCTATGTTGCCTAGGCTGATCTTGAACTCCTGGGCTCAA
GCAGTCTTCCTGACTCAGCCTCCCAAAATGCTAGGATTAT
AAGCGTGAGCCACCACATCTGGCCTTTATTACTTTCTGTG
ATATACATTTCACATTACATTCTAGTACTTCTGTTAGGGT
TATTTTGTATTTTTAAATTGATATATCATAATTGTACGTA
TTTTGGGGGTACATGGGATATCTTGTTACATGTATATACA
ATGTGCAATCACTTCCCAGAGGCCCCCAACTCCAAATACT
GTCATATTGGAGCTTAGATTTTCACATACGAATTTGGGGA
ACACAAACATTTAGTCCATGGCATTGCATTATCTCTTCTT
TCATCTTTGCATCTTTGTTTTTAAAAAAATTTTTAATTAT
ACCCTTTGACAGCATCTCCCAATCCCTCTCTATACCCAAC
CCCTAGCCCCAGGCAACCACTGTTCTTCTGATTCTGTGAG
TTTGACTGTTTTATATTTCACATGTAAGTGAGAACATGTA
GTATTCGTTTATGTCTGGCCTATTTCACTTAGCATAATGT
TCTTCAGTTTCATCCACGTTGTCACAAATGACAGAATTCC
CCTTTCAAACAGCTGAATAGTGTTCCATTGTATATATACA
TATTTTCTTAATCCAGTCATCCATCAGTGGACACTTATGT
TGATTTCATATCTTAGTTATTGTGAATAATGCTGCAACAA
AATTGGAGTGGCTGCAATAAACATAGGAATGCAGATATCT
CTTTGACAGAATGATTTCATTTTCTTTGGATAAATACCAA
GAGTGAGGTTGCTGGATCATATAGTTTTGTTAGAGAGGGT
CTTGCTCTGTCATCCAGGCTAGGATGAAGGGGCACAATCA
TGATTCACTGTTGCCTCGAACTTCTGGCCTCAAGCAGTCC
TCCTACCTCAGCCTCCCAAAGTTCTGAGATTACAGGCATG
AGCCACCAAACCCAGCTTTATTGTTATTTTGTGGGGAACC
TCCATATTGTTTTCCATAAGGGTTATACTAATTTACATTC
CCACTAACAGTGTACAAGGGTTCCTTCTCCATACCCTTGC
CCATATTTATCTCCTTTTTGCACAATAGCCATTCTAACAA
ATGTGAGGTGATATCTCATTTGCATTTTCCTGATTAGTAA
TATTCAGCATTTTTTCATATACCTATTGTCCACTTGTATG
TATTCTTTTGAGAAATGTCTATTCAAGTCCTTTGCCCATT
TTTTAATCAGATTGTTTTCTTGCTTTTGAGTTTTTCTAAT
TCCTTATATGTTTTGGATATTGACTCCTTGTTAGATGTGT
GGTTTGCAGATATTTTCTCCCATTCTGTAGGCTGTCTTTT
CACTCTGTGGATTGTTTCCTTTGCTGTATCAGAAGCATTT
TAGTTTGATGCAATCACATTTGTCTATTTTCACTTTTGTT
GCCTGTGCTTTTGAGGTCATATCAAACAAAATAATTGCCC
AGAGCAGTGTCAAAAAACTTTTTCCCTGTGTTTTATTTTT
ACTAGTTTTACAGTTTCAGGTAGTTCAGTTCAGTTTTATA
GTTTCAGGTCTTAAGTCTTAAATCCATTTTGAGTTTTGCT
TGCTTTTGTTCTAGAACTATAGGTGTGCACCACCATATAT
GGCTAAATTTTTTATTGTTTGTAGAAACAGGATATCACTA
TGTTGCTCAGGCTGGTCTTGAATTCCCACCTAGATTGCCT
TGAAGACAGAAAAACTTGGAAGAAATATGGATGTTAAATG
TGACTCTTGAGAGGGCTAAAAAGGAAGTGAAGTACATGTT
ATAGAAAGCTTTTTATCTTAGAGAATATATTCTCATGAAC
AGAATGTTGGTAGAAATATGAATATTAATAAATGCTTCTG
GTGAGGTCTTTGATGAAGAACCTAACAGTGGAAACTGGAG
AAAAGGCAATCCTTGATATAAAGTGGCATAAAACTTGGCT
AAATTAGTGGGGCATGATGGTATGCACCTGTAGTCCCAGC
TACTCAGAAGACTGAGGCAGGAGGATCACCTGAGCCCAGG
AGTTTGAGGCTGTAGTGTGCCATGATCATGCCTGTGAATA
GCTACTGCACAGTAGTTATAGTTAAGAGAGACCATAGTGA
GACCGTCTTAAAAAAAAAAAACAAAAACAAAAAACAAAAA
AAAACAGGGCCGGGCACGGTGGCTCACGTCTGTAATCCCA
GCACTTTGGGAGGCCGAGGTGAGAGATTGCCTGAGCTCAG
GAGTTTGAGACCAGCCTGGGCAACATGGTGAAACCCCGTC
TCTACTAAAATACAAAAAATTAGCCAGGTGTGGCGCTGTG
CACCTGTAGTCCCAGCTACCTGGGAGGCAGAGGCAGGAGA
ATTGTTTGAACCCAGGAGGCAGAGGTTGCAGTGAGCTGAG
ATCACGCCACTGCACTCTAGCCTGGGTGACAGAGCAAGAC
TACGTGTCAAAACAAAACAAACAGAAAAACCCACTAAGTT
ATGTTTTACTGTTGGGTAAAAACTAGAACTTATAAGCCAC
GAACTTGGATATTTAACTGAGATTTTCAAGTAACAAGTGT
TGAAGGCGCAGCCTGATTTCTCCTTGCTGCTTAGAATAAA
ATGTGAGAGGAAAGAGATAAATTGAGGAGGTAACTATTAG
GCAAAAAGCAACCAGCACTTGAAGATTTTCGAGAGTCTCA
TCCTATCCTGATTGCAGAGGATGCTAAGTAACAAATATAC
TGTTGGAAAGGCATGCTGTGGAGAGAGGGCCAAGGAAACG
GCTGGACAACCTTTTGCTGAAGAGATTAGGTGTGACTCGT
GGATGTAATCAACTGTTTTATCAAAAGCCAGAAATAGAGA
TGGGGTTATCCAGGAAGGATCTATCAAGAGATAGGTCTAT
CAATCAAGACAAGATCTCCCTTGTCTAATGGCATGGACCT
CCATGGGATGAGACATGGGAGACAGACAAGGATTTTGAGA
ATGTTATAGCAGCAGAAACATCGCCCAGCTTAGAATGAAA
GGGACAGAGACTATACAAAATGCAAAAGGTTGTTGGACTC
TCAAAATTCTACAGGCAGGGAACAGGCTGATAGGGCTACT
CAACTGCAAACATGTGCTACCTTTTGAGAGGAAAGAAGAA
TAACTCCAAAAGCAGAGGCACAGGTGCAGAAGCAGAGGGC
AGACAGGTGGCCCCCCTGGAGAGCCAAAGGAGCCTCCATG
GACCCAGAGTGTGGAATACTATGACTCCAGAGAGCAGAGC
ATTAAGCTGTAGAGGGTAATTCTCAAGCTGTCAAACCTAA
TGGAATTTTCTCTGCTGGGTTTTGAGCTTGTTTGGGATCT
GTGATACCTTTATTCATCCCTCCTTCTCCCTTTGGGAATG
GGATTGGCTATCCAATGCTTGTCCCACCATTGTATTTAGG
GAGCAGATAGTTAGTTTTCTAGTCCACAGGTCTACAGATA
GAAAGGAATTATGCCCTACGATGGATCATACCCAAGAGTA
TCACCCATACCTGATTTAGATAAGATTTGGGGCTTTGTGG
GTTAAAAAATATTTACAAGAGGTATTAGATGTACAGGTTG
ATGCTGGAATAGGTTGATTTAGGGGGACGTTGGATTGAAT
GAAGGTATTTTGCATGTGGGACAGACTTGAATTTTGAGGG
ATCTGAGAGTGTACTATAATGAATTGAATAGTGGCCCCCA
AAGACATGCCTACTCAGACTTCAGAATGTGACCTTATTCG
GAATAAGGGTCTTTACAAATGTAATTAAGGATCTTGAGAT
GAAATCATCCTGGATTAAGGTGGATCCTAAATCCAATAGC
AGGTGTCCTTAGACAGAAAAGAAGACATAGACACAGAGGG
AAAGGCCACGTGAAGATGCAGGCAAAGTCTGGGCATGGTG
GCTCATGCCTGTAATCCCAGCACTTTGGGAGGCTGAGGCT
GGTGGACCACCTGAGGTCAGGAGTTTGAGACCAGCCTGGC
CAACATGGTGAAACCCCATCTCTACTGAAAGTACAAAAAA
TTAGCTGGGCATGATGGCACATGCCTGTAGTCTCAACTAC
TCAGGAGGCTGAGGCAGGAGAATCGTTTGAACTTGGGAGG
CAGAGGCTGCAGTGAGCCGAGATTACGCCACTGCACTCCA
GCCTGAGCAACAGAGCAACACTCCATCTTAAAAAAAAAAA
AAAAAAAAGTGGAGGCAAAGACTGGAGTGATACATCCAAA
AGTTAAAGAATGCCACAAACTGCCAGTAGCCACAAGAAGC
TAGGACAGTATAATGGAATGGATTCTCCCTCACAGCTTCC
ATAAGAAATCCACCCTACTGACACCTTGATTTCAGATTTC
TGGCCTCCAGAACTGTGAGAACAAATTTAAGCCACCAAGT
TTGGAATAATTTGTTATGAAAACCTTAGAAAATTAAGATA
GGGTGTAAACATTCATTCTACCACCATTAAGTATGAAATT
AGCTGTGTGTTTTTTTCTTAAATGCCTTTTTTAGTACGTT
TCCTTTTATTCCTCTTTTGTTGAGGTTTTTTTTTAGTCAC
AGAAGGTTGAAGTTTGTTTTCAAATGCTTTTCTGGATCTG
TAATGGATGATTATGTCAGTTTTGTACTTTATTGGTATAT
TACATCAGTTGACTTGTTTGTTGAACCAACCTTGCATTCC
TGGGATAAAAGCTACTTTTTTTTTCTTTTAACTTGTATAT
TTACAAAGAAGTCTTTTTATTAAAAAAAAAAGTTATGTGA
TATTTTAAAATTTGTGTCCACGTGTTAATCACTAATATAC
AGAAATACTATTTTTTCTATGTTTATCTAGCATCTTTCAA
CCTTGCTGAATTTACTTATTAGTTCTAGAAGTGTTTCTAC
AAATTTCTGAAGATTTTATATGTAGACAATGATGTCATCT
GCAAATAGGGATAGTTTTTCCTTTTTGATCTGTATGCATT
TTTTCTTTCTTTATTCTCTTTTTAGAATTTCCATGATGAA
TAAGTAATGACAGCATACTTGTTCACAATCACAGGGAGAA
CTGAAGTGTTTCACAATTAAATATAATGTTAGCCATAGGA
TTTTTTTGTAGATGCTGTTTGTCAAGTTGAAGTTGCCCTC
TATTCCTAATTTTCTGAAAGTTGTTTTTTGTTTTTATTGA
GACAGGGTCTCACTATGTCACCCAGGCTGAAGTGCAGTGG
TGCAATCAGGGTTCACTGCAGCCTCAACCTCCTTGTCCTG
GGTGATCCTCCCACCTCAGCCTCTCAAGAAGCTGGCACTG
ACCAGAGGTGCATGCCACCACACCCAGCTAATTTTTGTAG
AGACAGGGTTTCCTCATGTTGCCCAGGCTGGTCAAACTCC
TGGGCTTGAGCAATCCACCCGCCTGGGCCTCCCAAAGTGC
TGGGATTACAGACATGAGCCACCATGCTAGGCCTCTGAGA
GTTTTATAAATCATGAATGGGTGTTGAATTTCATCAGCTG
CTTTTTCTGCATCAGTTGATTTTGTTTTTTAGCTTCTTAA
TATGGAAGATCACATTAATTGAATTTTGAATACTGAAACT
GCCTTGCATCTGGAATAAACTCCAAGTCATTAATACATAA
TTCTTTGTATATATTACTGAATTCTACTTGCCAAATTTTT
TTTGATTTTTAGCCTATATTCATCAAAAATGCAGACTTGT
GATTTTCTTAACTATCTGTCTGGTTTTGGTTTAGGGTGGT
AACAACTTCATGAAATAAATTAATGTTCCTTTCTCCCCTG
TATTTTGAAAGAGACTGTAGAATTGGCATTAATTCCTCTT
TAAACATTTGGTAGAATTCTCCAGTGAAATCACTGGAGCT
TGAAGGTTTCTTTGGGGAGTTATTAATTTGTGCATTCAAT
TTCCTTAATACTAGAGAGCTATGTAAATTATCTTTTTAAT
ATCAGGTGTGTTGTGTTAGCTTCTGTTTTTTAAGTAATTG
GTCTACTTCATCTATCAAATTTACATGTGTAGAGTTGTTT
GTTCTCTTATACTTTTGATGTCAGTAGGGTATGTAGTGGT
AAGTATATCCCCCATTTCATCCATGGTGTGGATAATATGT
GTCGTCTTTCCTTCTCTCATTTATCTTTAGTTAGAGATTT
GTCCATTTTATTGATCTTTTCAAATAACCAGCCTTTTATT
TCATTGTAATTCTCCTTTTATTTCATCTATTTCTGCTTTT
ATCTTTCCTTCCTTCTGCTTGGACCTTGAGTTTCTAGTTT
CTTGAGGTAATTTATTGAGACTCTTCTGCTTGAAGGTATG
CATTTAGTGCTATAAATTTCCCTCAACACTTTATATCCTA
TAAATTCTGATGTATTTTCATTTTCATTCAGTTCAAAGTT
GTTTGCTTTTAACTTCCCTTGAGACTCTCTCTTTGACCCA
TGGATGATTTAGAAACATATAAAAATTATTCGGCTGTGGT
GGCGCACGTGCCCATAATCCCAGCTACTCAGGAGGCTGAG
GCAGGAGAATTGCTTGAACCCAGGAGGTGGACCCGGGTTC
ACACCATTCTCCTGCCTCAGCCTCCCAAGTAGCTGGGACT
ACAGGCGCCCACCACCACACCCAACTAATTTTTTGTATTT
TTAGTAGAGATGGGGTTTCACCGTGTTAGCCAGGATGGTC
TTGATCTCCTGACCTCGTGATCCACTCGCCTCAGCCTCTC
AAAGTGCTGGGATTACAGGCGTGAGCCACAGCACCCGGCC
TCAGCTGGGTCATGTTTTTAAACTAATTTCCCAATCTTTT
AATTGGTATATTTAGACTATTTACATTTCATGTAATTATT
GATATATTAGGGCTTAAGTGGGTTTTTTATTGTAATAACT
TGTGTCATATCATTTCTAACCCTTTCAGTCTTAGGAAGAC
AGTATTTCCTTTGTGTACATTTGAGAAGACAAAGGCTTAG
GATTTTGGATAACTAAACGTGAGGTAACTGAAATGCCAAG
TGAGAAAAGGCATCTCTTAAATTCCCATTGTATTTCTATT
GAGAAATACAATGTATTTCTGTATTTGTTGTATTGTTTTT
CATTTTCTGCCTGTTACTTGAACATTTTTCAGAATTCTAC
TTTTAGAGTGTATTTCTGCGTAAACACTATAAAACCACAT
TTAGTGGTTGCTCTATTAGATAAAAACAACTTGTCTACTG
ATTTTACCAATTCAAGTGAAGTATAGAAAACCTACCTCCC
TTTAACTATTCCTGTTTATAATCATTAAATATTAACTCTA
CATACATTTTGAACATCAATAGCATAACTTCTACTTCAGC
CAACAAGCAACATTTAGAGAACTTAGGAGGAGAGTGTATT
CAATTTAGTCATTTTTTTTTTTTCTCATTGCGTCCTTTCT
CTATATATCATGTTCCAGGGTTCCTTCTATTATCATGCCC
CTCCTGTTTATAGAATTTCCTTTAGCCATTCTTTTTTGGG
CAGGTCTGCTGGCAGCAAATTCTTCTCCCTTCATTACCAA
AGGATGTTTTTGCTAAGGTACCTGGATTAGCAGTTTCCTT
TCAGCACCTGGAAAATATTCTGCAACTTCTTTCTGGCCTC
CATGCTTTCAGAATGAGTAATAAGTATCCGTTGTTTAAGC
CATCTGGTCTATACGTTGTTATAGCAGCCTGAGCTAACAC
ATTTATACTGTCTTTTATATTTATTCAGTTACCTTTTCCA
GTGCTATTTCTTTGTGTGGACTCATGTTACTATCTAATCT
TTCATTTCAGCCTAAAGAACTCCCGTTAGTATTTCTTGTA
GTTAAGGTTTACTAGTGATAGTCTTTGTTTTTGTTTATGT
GGGCATGTCTTACTAATTTCTCCTTCGTTTTTGTGGAATA
TTTTTACTGATAAAGATTTCTTGGCTATTTTTTTCTTTCA
GTACTTGGGAATGTGCATTCACTGCATCCTGGCCTCTATG
GTAGCTTATTATGAGAAGTGAGCTGTTAATCTTATTTAGG
ACCCATTGTTTGTGAATTGCTTTTCTCATGCTGTTCACAG
TACTCTTAGTTTTGTGGATCTCTTTGAGTTTATATGGTAG
TTTGTTGAGCTTTTTAAATGTGCAGGTAATGTTTCTCATC
AAATTTTTAAACCTTTGGCAATTATTTCTTCAAATACACA
CTTTCTACCCCTTTACCTCCTCTCCTTCTGGAACTCCAGT
TCTGGGTGCTAGTACAATTGACAGTGTCCTACATGTCTCT
GAGGTTCCACTCCTTCACTCTTGTTTTTCAGACAGGATAT
TCTCAATTGGCCTGTCTTCAAGTTATTTCTTCTGCCAGTT
TGAATCCACTGTTGAGACTCTAGTGAATTTTTAATTTTGA
TTCCTTTATCTTTCAGTCCACATTTCCATTTGGTTTGTTC
ATAATTTCTTTATTGGTATTTATTTGGTGAGACAGTCCTC
TCTTATTTAGTTCTTCAGACATGGTTTTAGATCTTTGAAC
ATGTTTTTAAAAGCTGACAAAGAGTATTTGTCTAATTAGT
TCAACATCTGGATTTCCTCATAGACAATTCTGTTTCTTTA
TATGTCTTGTAATTTTCTGTTGAAAACTAGGCTTTTAAAA
TACAGTAGTCCCCCCTTCATCCTTGGGGATATGTTCTAAG
ATCCCCAGTGGATCCTTGAATCCACAGGTTGTACCAAACC
CTGTACTTATGTTTTTTCCTACACCCACATAACTATGGTA
AAGTTTATCAATTAGGCAGATCAACAACAATATACAATCA
TAGCAATATACTGTTCACAATTTCATGAGCTTTGTCTCAA
CTCTGACATAGAAAAAAGATTTGTTCTTCTCACAGATCTT
ACCAAATTCAGCATAATTTACTTTTTCTTTCCTTATTAAG
TCAAGAACTCATATCTTTTCACTTAACAGAAGCACTTTAT
GGCTTCTCTTTGGTATACCCACATTGTCAACATCGCTACC
ATTGCATTTTGGGGCCATTAAGTAAAATGAACACAAACAC
TGCAATACTATGACAATCAACCTGGTAACCATAACAGGTA
CTAAGTGACTAATGGACGAGTAGCATATACAGCAAAGATA
TGCTGGACACGGGGATAATTCATGTCCCAAGTGGAATGGC
ACAAGATTTTCTCAGGCTACTCAGAACAGTTTGCAGATAT
TATGGAATATCCTGTCTGAAAAACAACAGTGAAGGAGTGG
AACCTCAGAGACATGTAGGACACTGTCAATTGTACTAGCA
CCCAGAACTGGAGTTCCAGAAGGAGAGGAGGTAAAGGGGC
AGAAAGTGTGTATTTGAAGAAATAATTGCCAAAGGTTTAA
AACTTACGAGTTATTTCTGGGATTTTCCATTTAGTATTTT
CAGAGTGCAGTTGACCATGGGTAACAAACTACGAGGGCAA
AACCGTGGATACTGGGGAGACGACTGTAATACAATGTGGC
AACTCTGGAAATCAGAATCCCTTTAGGTCCCCAGGGTTTG
TTGTGTTTGCTGTTTAGTGGCCTTCTTTTGACTAACCCTG
TAATGTGTGCATTCTCTGCTGTGACCACTGAAGTCTCTGC
TTCATTAGCTTAGTGGTCAGCTAATAACTAGACAAACTTC
TTCAAATGCTCTGAACCAGTAAGTCTCTGTCTTGCTAAAG
CACTCTGTCTGGGATATGCCTTCAAAACTCCAGCATATAG
TTTACAACTGTGGCTTTCCCTTCACTTTCTGCTGGTACAC
AGCCTCAATGCCAGCTACAGGTGAGGTTAGTGCCTTAGAT
TTTTTTCTTGGACATGCAAACAGTCTTGCACATAAGCGTG
GCCTTTGAGATTCCCAGGAACATAATGGAACTTTTCAAAA
CCCTCTACAATTCTTACTTTTTAGTCAGCTGCTTTTTAGC
CCCACATGCCTCAGGCAACTGCTGTGTTAAACAACTGCAG
GGAACTATTTTTCACAAACCCTATGCAAATAGAGCTTTTT
AAGCAAAGTGAGCTGAGTCCAGTCAAAGACATGCTCAGAG
AAAAGAGCTTTTCAGTGAGGTTCCAGACAGGTCAAGAGTG
ATAATTCTCTGGAGTGTGATTTTTGGGGGGAGGGGAGGGT
TGAGGCTATTTTGGGGGAAACTGAAACTTTTCTGGATAGA
AATACAATGGGAATTTAAGAGATGCCTTTTCTCACTTGGC
ATTTCAGTTACCTCACATTTAGTTATCCAAATCAGAATCC
TGAGCCTTTGTCTTCTCAAATGTACACAAAGGAAATACTG
TCTTCCTAAGGCTCAAAGGGTTAGAAATGATATAATGCAA
AACTTATTACAAAGCTAACGTAATCAAAATAGTGTGGTAC
TGGCATAAGAACAAACATATAGACCAATGGAATACAACAC
CCAGAAATAAACCCTCACATATGATTTAGAACAAGAGCAC
CAAGATCATTCAGTGGAGAAAGGGCTAAGAAAACTGGATA
TCCAAATACAAATGAACAAAGCTGGACACTGAACTTTCAC
CATACACAAAACTCAAAATGGATCAAAGACCAAGAGCTAA
AACTACAAAACTCTTAAAAGAGGAGTATCTTCATGACACT
GGATTTGGCAATCTTCTTGAATATGACACCAATAGCACAG
CCAAAAGAAAAAACACACATACACTAGACTTCACCAAAAC
AAAAAAATTCTGTACATCAAAGGACACTATCAAGGGAATC
AAAAGAAAACCCACAGAATGGGAGAAAATATTTGCAAATC
ATGTATCTGATAATGGATTACTAGCTAGAATAAAGAATGC
CCACGACTCAACAATAACAGAACCCAATCAAAAATGGGTG
AAGGACGTGAATACACATTTCTCCACAGAAAATACACAAA
TGGCCAATAAGTACAGGAAAAGATGCTCGGCATCACAAGC
TATTAGGGAAATGCAAATTAAAACCACAATGAAAGGAGAC
ATCCAATAAGACAGCTATCATAAGGATACCCTTTAGGATA
GTTATTTTAAAAAGAAGAAAATAAAATAACAAGTATTATA
GAGGATGCAAAAAAACCAGAACCCTTGTTCATTGGTGGTG
GGAATATAAAAGAATGAAGCTGCTATGGAAAACAGTTTGG
AGTTCCTCAAAAAATTAAACATAGAATTATCATATGATGC
AGTAATTCTATTCCTTCATATATACCCAAAATAACAGAAG
GCAGAACTCAATTATATACTTCTACAATAATGTTCGCTGC
AGTATTACCAAAAGTCTCCATCAACAGAGGAATGGATAAA
CAAAATGTGGCATATACATACAATATTATTCAGCCATAAA
TAGGAATGAAATTCTGATACATGCTATCACATGAACCTTG
GAAATAATGTGTGATTCCACTTAACATGAGACACCTAAAA
TAGTCAAATTCAAAAAGAGAAAGTAGAATAGAGGTTGCTA
AGGGTTAAGAAGAGAAATGCATTACTTTAATTGCACACAG
AGTTTCTGTTTGGGGTAATGAAAAAGTTTTACAAGTAGAC
AGTAGTGATCATTACACAGGATAGTGAATTTACCTAACCC
CACTGAATTACGTGCTTTAAAATGGTTACAATTGTAAATT
TGATTATGTGTATGTTACCATAAAAAAAATTTAGAAATAA
GTACCCAAAGCCTTCACACCACATGTGGTGAGCCTTTTGT
TCCTCAGTTGAGATAGTGGTGACAGAAATTACTTAGATAA
TACTTTTTGAAACCTTGGTTGGTAGTGATGCCCAATAGCA
TCTCCTCTCCCCCTACCCCAACACACATCCACACACAAAA
CACACTCAATACCCTATCAAATACCTAGAATTATATTTCA
CAAAGGATTACACAACCAATAATTTCACTAACGATGCAGT
TTATATCCTCCCATACTGACAGATAAAAACACATACATTC
TCTAAGCACAAAGCTTATATTCACAAATAACTCTCTGCTT
AAAGACAAAATTTCAATTAATAATCACAATGGGAATTTAG
TTATTTAATGCAACTACTAATCTAATGTCATCAACAAAAT
CTAAGCAGTTTTATCACAAAACCAGGGTTATATTCAGTGG
GCATGCATTAATAATCTATACAACTTTAACATTACACCAG
AAAATGAATTGAATATATAAAAGTTCCCTTGATTTTTGGT
GGTTTTCAAATTTCATGGCACAGATTACAAAAAAAAAAAA
CCCTGTAAAAACAGATTTTAAATATTTTCAATAAAATGGT
AAAAAATTGAATATATACCTTTAAGTTTTCATACCGGGCT
GAAGATTTAAAACATCAAGCTGGCCCCAATCTGTCAAAAC
TGACAGAGAAATATTTACAATGACTAGACAGACTTTAGTT
ACAAAGGTACTGGAGGTCTACACCCTCCTATCAAAAACCC
TTTAGGGTTAATTTCTCAATGCAAACATGTCTTTTTAAAT
ACTGTGATATATAAAGTTGGAAACATACCTAGAGTCTGGA
GAGAGATGAAATACAACACACAAGTCAATCTTATTTCTGA
CCTGTCAAAAAAGCCTTCTGGCTCCCAAACACCCAACACT
GTCCCTCAACATAAAAATTAAGAACAGTAGAATGACTTTA
CCCTACTGGCTGACGTTTTTCTACAGAATTATCTTTCACT
ACGTATCAAAGCAGGGCTCAAGGTCCATTAACCTTCTACA
GAGTGTAGTTAGAAGAGCGCCAAATTTATAAACTGATGTG
GCAACCCCAAAATGATATACTTTTCCAATGGAAACAAACT
TTTTTCCATTGTTCTGTGTGCCATGTTATTCTTGAAACTT
ATGTGGCTACAAATAAGAAAAAAATTAGGGAAGTTCTGAA
CATATCTTGTACTTTTCATCAAGGCTAAAGTGCAAAATAT
CTCCATTATCTCTGGTATTTTAATGGGAAAAAAATCACAT
ATAATAAAGGAAATGAAGTGACAGCAGAACTAATACAAAA
AAAGCACTCTCAAATATATACTTGAAGACTATATTTTACT
ACCAATTTAATTTTTCTTTCTTCAGCAAAATCTGTCAATG
AACCAAGTTCTCATAGAACTTAAGATTTTGTTTGATTCTT
TCCAGGACCAGAAATTCCAAAATTACGGGGAAAAAGAATG
GAAAAAAAATAACATTGCATGACAATGGACACAAAGTTCA
TAAAGAACTTCTTTTTAAAATGAGATGTTATGGAAGAAAA
TACCATGAAAAGAATAATCCTATGAGAATTGTTTTTAAGG
ACAGTAAATTTGAGCCTTGGGTCTTCATGAAGATACTACA
GTTTATATAGAAAACTATAAATATACAAGACTCCGGGGGG
AAAAAAGTCAGAATACATATTTAACTTTCTGCATGATTAA
AAATCTTTTAAGGGGAGCGGGAAAAGGACAGCCAACTGAA
TCTTATAAGAATACAGAAACTGAAAAACTCCTGGGTCAAA
AGGGTGCTCCAAGTGGAACCACACTTTGTGGGGGGGGAAA
AAAAACAAGAAATTTTAGATATATTTTTTTAAAGGAAAGA
AAAAAATACTGAATAATTGCAATCCCTTCCAAAAAGGAAA
TCTTAAATTAAGGGGAAAAGATTTGAATAGCGTAAACGAG
TCTGGCTCAGAAAGAAATTGAACAACATATCCAAGATCTG
TCCATAAAAGTAATGCCAGTACATCTTTAATATTAAAGAA
ATAGGCTATAAAAAAGTTCAGTCTCAGAATTGGTTTTTAA
AAGCTCATTTGTGCTCCTTTGTAGGTGCGTAGTAAAGTTC
CATGGGTTTATTCACTTTCCAGTATTTCTCACTGACCAAT
TCCAAAGAAAAAGAGCCATTTAATACCTAAAACAAAAAAG
AAAGAAATTATGAAAACTGCACAAACTACAATAATGAAAT
GAAACTAAAATTGAAGTCCACAGAATCTTTTTTTTCAATC
TTAGGAATAACTACTTGTTACTTAACACTGTGTTACGATT
TTTTACATTATTTATTAGATTCTACCCCACCACTTGCCAC
TCAGTTGGTCAATGTGCTCCCAGTTTCAACAGCCTATTAT
TTTAAATACTCACAGTGAACTGGCCACTGGCTGTTGCTAT
ATAAATGGTATACTGCTTCTCACTGGCTGTATCAAGGTTC
ATCTGGTTTGATTCACCTTTGCTTCGAAGTTCTTCTAAAG
CTAACCTCACAGCCAGATACTTGGATAAGTGATCGACAGT
GGCGTTACCAGAAGTCTTTATGTATCTAGAAGAATAAATA
ATTAAAAATTTCATTTCTAGAATATGCCAATGAGAAAAAT
GTACTTAAATTATGGAACTAATACATTTCTTAAAAACTAA
GTAAAATGGAAATGTCTCAATTGTTGACAAAATAATATCA
GAAATCTACTGCTCTACAATCTAAATTTCTTATTGGTAGG
CACAGAAGAAGGAAAAGTAAACACTCAATATCTTACTGTC
AGTCCACGAAAGCTTTACCTACCTTACCTTCTGCAAAATA
TGATACACAGTGACAAAAATCAAACAAATACACAAAGCAC
TAAGGGGGAAAAAGGAACAACATATCCCCCAAACCTGAAT
GACCAGAATCTGCTGGCTATAGCAGCAACAGAAACAGAAT
AGAAGCTAATTTCTTTGTCTAAGAATTAAAATGTCTTTTT
AAGACTAAGCATAGAAATGTTCATTTGGGCCGGGTGTGGT
AGCTCACACCTGTAATCCCAACATTTTGGGAGACTGAAGC
AGGTGGATCACTTGAGGTCAGGAGTTCGAGACCAGCCTGG
CCAACATGGTGAAACCCCATCTCTACTAAAAATACAAAAA
TTAGCCAGGTGTTGTGGCGGGCACCTGTAATTCCAGCTAC
TCAGGGGAGGCTGAGGCAGAAGAATCGCTTGAACCCAGGA
GGCAAAGGTTGTAGTGAACCAAGATGGCGCCACTGTACTC
CAGCCTGGGAGACAGAGCAAGACTCCATCTCAAAAAAGAA
AAAAAGAGGCCAGGCACGGTGGCTTGCGCCTGTAATCCCA
GCACTATGGGAGGTCAAGGCAGGCAGATCACAAGGTCAAG
AGAACGAGACTATCCTGGCCAACATGGTGAAACCCTGTCC
CTACTAAAAATATAAAAATTAGCTGGGCTTGGTGGCACGA
GCCTGCAGTCCCAGCTACTCAGGAGACTGAGGCAGGAGAA
TTGCTTGAATCCAGGAGGCAGAGGCTACAGTGAGCTGAGA
TCACGCCACTGCACTCCAACCTGGTGACACAGCAAGACTC
CATCTCAAAAAAAAAAAAAAAAAAAAACAGTGAATTTGAG
GATTTCTAAAGCATAATATATCATTCAATCCCTCATTCAA
TAAATATCTGATGCTTATCTGTACTCAATGGCAGGCAGTG
TGCTGGAGATATGGTGGTAAAGTGCCATTCTTGCCAGCAT
GAGTTTTAGAACCTATTGGTACTCTAGTATCATTGTTGAG
AAATTTGAATGGGCCCCTTTACCTTCTTTACCAAGGACAG
TCATTCCTTTCAGATGTGCAACTTTGGGTGGAAAGCACGA
GGGAGGAAGGAAGAAAAGAACAATCTAGGCAGCTAGTAAC
TGAACCACCACAATCAATGGGATGACAAATATTGCTCCTA
CTTCTTACACAAGACTGCCTTTTACCTCCAAAGTAAACAT
TCTGAATTTAGATAATCTGAAACTAATCCACACACTTACC
TTGTCTGTGCACTGTCATCTTTTTCCATAAGTGTGGGATG
AGGCCTGAATACTAATTCAATTTCACTAGCACCATCCATT
ACTGGATCAATTGCCATTGCTGCATTGTTATTATCAAGCT
CAAGCCCAGAATCATCAGATGTTTTGGTCCGTTTGTTACT
AGGGCCTGCTTCCTGATTGCTATGTGTGGAGGCATTACTA
CAGTGTGAACTGTCACCGTTATCTTCTGCTCCACTACCAT
TTTCAATCTGTTGTTTCTTGCCTCGCTGCAGTCTAGTCAA
GAGGAAAAAAGGATGCATAAAATTTACTTTTAGGCCTTTA
AAGCAACAAATCTGAAACATGTTTGCTACTGAACTTTAGA
ATTCCAAAACATACTGGTAACTGAATTTGCTCTGAGTTGG
ATGACATTGTTTCCCACATGTTCCTGAAAGGTCTAAAAAA
TTCTCTCTCACTCACAGGCAAACATTTAAATAATTTAACA
ACTGTTTCTATTCACTTAATAATTCTACTGGCCAGGCATG
GTGGTTCGCACCTGTAAACCCAACACATTGAGAGGCCAAG
ATGGGAGGAGCTTGAGGCCAGGAATTTGAGACCTGCTTGG
GCAACAAAGCAAGATCCTGTCTCTACCAACAACAAAAAAC
GTTAAGTAGCTGGGGGTGGTGGTGCACCTATTATCTCAGC
TACTTGGGAGGCTGAGACAGGAGGATGGCTTGAGCCCAGG
AGTTCAAGGGTGCAGTGAACTAGGATCACTCCACTGTACT
CTGGCCTGGGTCAGAGTGAGACGCTATCTCTTAAAAATAA
TTTTCTTTATTAAACAAAAAACTTTAAGAATTAATTGACA
AATCTTTATATTGTGATCATTTTATGTCATGAGGTTACAG
GTCTGAAGAAAGGCATGATTCAGATACGAAAATGTAAAAG
TTCTTAGGGAAGATATTTATGCCTCTTTAAAGAAATTCTT
AAGGAAACAAAATTTAAGAAGAATAGTAAGTACTTTCTCC
CTGCTGACCTTCCTCAAAGTCAGCTAAGGCAATACAAAAT
GAATCTGAGGAAAATGCGATGGTATCTAAATAACCAATGT
GGATACAGAAGCTGCTCTCTAACAAGCTCAGACACTAAAA
CTAATTACCGGGCAAGGCACTTTATATATACAATCTTGTT
TACTCTTCAAAACAACCTGTCAAGGCAGTTACCATACTGT
CATTTTCTAGTTGAGAAAAGCAAAGAAACTCAGGTACAAG
ATTAAATAATTTGCCTAAGGTTATACAGCTAGTAAGTGCC
AGAGCTAGAGCTAGGATGTGAACCAGACCACATTATTTCT
ACCACATTGTCTGCCTCCCTAACTTTATAGATAAAAAAAA
AAAGAAGAAGGAATATATGATAAAAAAGAAATATGAAAGA
ATACCTTGCATTTGTAAGAATACTGTCATTATGTTTATGG
CCAGAACAAGGAAATAACACTCCAATAGTTAGGAAAGATG
CTCAAGAACTCATGCTCCAAACAAAAAAAAAAAAAAAAAA
ATCCTGCTTGTAAAATTTATAGATCATTGCAAAACTAACA
GGGGATGACCAGTATGTTAAATAAGAAACTATGATTCAAA
AATATATAAGCACACATAATGGAATATTATTCAGCCCTAA
AAAGGAAGGAAATCTTACCACATACAATATGAATAGACAT
GCTGAGGTCATTTAAGTAATATAAACCAGGCACCAAAGTA
CAAATACATAACTTGGTGGCCTATAGTCAAGTAAAAAGAG
AAATTAATAATAGTAAATAACAACAACAAAAAACCCAGAA
GTCCAAATACTGCATGATTTCACTCATGTGAGGTATCTAA
GGAAGTCAAATTCATGAAACAAAGTAGAACGACAGTTACC
GGGAACTGGGGGGAGGGAGAAATGAGGAGTTAGTGCTTAA
TGGATACAGGGTTTCAATTTTATAAGATGAAAAGAGTTGT
GTAGATTGGTTCCACAACATTGTGAATGTTCAGCTTTGAG
GAGCTGATCATTAAAAAAAAAAAAAAAAAAAGAATGTACT
TAACACTACTGAACCCTACACTTACAAATGGTTAAGATGG
AAAATTCTGTTATATGTCTTTTACCACGACTTTCGGAAAA
AAAGGTACGAACAGGCTAAAATAATGGGAAGAAAAATTAA
TAGCACAACATAAAGACAAAAATATCTTCTAAAATCCACA
ACTAAAGCAAATGAAAAGTTATTTTAGTTGACCATAAATT
ACAATGACCTAACAGGTTTATTAAGACTCAATATATTTAT
TTTTATCCCATACCTCTTTCCAAAAAAGGATTGATGTGAC
AGAGCTACATTAATGTAACTGCAGGCAGCGTTTAAAGAAT
AATGTTCATATAAAGAACATTAATAATCTATCATATCCTA
CATTTATCAAATCACATCTATGATACTACATACTGTCCTG
AGGGTAGCATTTTAAGAATGACACCAATCTTGAGTGTCAT
ATGAGGAACAAAAAAGAAATGAGGAATGTGAATATTAAGC
CTTTGGAGGGACATGTACGAACATATATCTATATAAAAGT
ATTTGAAAACACAGAAGTAGAATCTGAAATATATGTAAAA
GTCAACATAAGCATTTCAACATAAGACAAACCCACACTGC
TGCACACAAGAGACTAATTTTAATTCAATGTAAAGGAAGA
ACTTAAAAATTCACACATCGATAAATATTTACTGAGCAGC
TACTACTTTAAGCCAAGCATGGTTCTAAATAATGGTGTTA
ATAAGAATCAATGATACTGACATAGTCTCTTCCCTCTTAG
GGGTCATATTCTAGTGTAGCAGGTCACACATCAGAGACTG
ATACGCGCTATGGGGAAAAAAATGAGGCAGAGAGGGTAAG
GAATTATAGAGTCCTAGAATGGAAGATGACAACTTAAGCA
GATACCTGCTAAGAAAGTGAGGTAGTGTGCCATGTGGATT
ATTTGGAAGAGGGTTCCTGAAATACAGTAGTGTAAGTACA
AAGGCTCTGAGGCAGAAGAATGCTTGGTGAGTCTGAAGAA
CAATAAGGAAGCTGTAATAAAGTTGCCAACAAAAGAAAGG
AGTGCCTATCACACAGCCCCACCACTAGAAATGTACAAGT
AAAACCAAAGGAATATTTGCAAGGAGAGTCCTGCTTTTAG
TAAAAGGTTAAATTGAACAACCATTAAAGTCCTTCCAACA
CTTAGGAATGTAAAATTCTTTTAAAAATAAATATATTTAA
CATTTAGTACATTATACTTTGGTAAACAGAGTGGTAGGTC
AGTTTAATACTGTTAGAAGGGAGCACATCTTTTAACCTTT
AAGTCAGTGGTTTTTGACCTTGACTACACTGCAGAATCAT
CTATGGAACCTTAAAAGCAGAAATGCCTGGACCCTGATTA
CTGGGACGGGGATGATGCCTAAAGCTTTGAGATTTACAAG
TTTTCTGAGTGAGTCTGATGTTCAGCCAAGGCGAAAACCA
CTAGACTGAGATGGGGCTTTACTATTATCTCCTTCTATGG
AAAATGATGATTCTCCTTGAGGCCTGAATAAATCAGACGA
TAATGTCAAAGAGGAAAAGAAGATGAGGGTAGGGAAAATG
CCCACCTGATATAGGGTCTTAGAAACCATCATTAAAGTCT
TTTGGTTTTTAGCCTGAATCTGAATGTGAATAGAAGCTAT
TAGAGGGCTCTGAGCAAAGGAAAACCATGACCTTCCTTTC
AATTTAACAGTTATCTCTGGCTGCTGTGCTGAGAACAGAC
TATGTGGGAGTAAGCACAGGAAGTAGAAAAACCAGTTGGG
AACTTATTTCAATACATCAAATGAAAGACTGTTGTGGCCT
GAATGAATCTGGATATACTATGGAGAAAGCAAAAGATATT
TATTTATTTACAGATTGGAATACAGGATGTGTGAAAGAGA
TTTAAAAGCGACTCCAAGGCCAGGTGTGGTGGATCACGCC
TGTAATCCCAGCACTTTGGGAGACTGAGGCAGGCAGATCA
CGAGGTCAGGAGTTCGAGACCAGCCTGGTCAATATGGTGA
AACCACATCTCTACTAAAAAATACAAAAATTAGCCAGGTG
TGGTGGCGTGCGCCTGTAGTCCCAGGAGCTGAAGCAGGAG
AAACGCTGGAACCCAGGAGGCAGAGGTTGCAGTGAGCCAA
GATGGTGCCACTGCACTCTGGCCTGGGCGACAGAGCAAGA
CTCCATCTCAAAAAAAAAACTCTGAAGTTTTTGGCTTAAG
CAAGTAGAATGATGGAGTTGCCATCACCCGAAATAAAATG
AAGAGAAGTAGGGAGTAAGTTCAGTATTCATCATGTTAAG
TTGGAGATGCTTATTAGATACCCATAAGGAGATGTGTCTA
AAATTCAGGTAAGTCCAGGCTGGCTATATAAATTTGGGAG
TCATCAGCATACAGATGGTAAATAAAACCGTAAAACTGAG
TAAGATAATTTGGAGACAGATTTTGACAGAAACAAACACT
GGTCTCTGGGACACACCATCTTTAACAGTTAGGGAAATTG
AAATAAAAAGTACAAAAGAAACAAGTAAAGGAACAGTTAA
TGACATACAAAGGTAACCAAGAGACGATGGCCTCCTGAAA
GCCAGGTGAAGAAAATTATTTAAAGAGAAGGGAGAAATTA
ATTGTGTCAAATGCTGCTAAGTAAGATGAGGTCTCAGAAT
CAGCCATTAGATGGCACAATGAAGAGATCACTAATAACAC
TGATAACAACAATATGATGGGGTGGTGAGGATGAATGTCT
GATTGGAGGAGGTTCATAAAAGAATGGGAAAAGAATTGGA
GATACAACTCTTTCAAGGAATTTTGCTATAAAAAGAAAAG
GAGAAATAGAATGGTAAGTTGAGAAAAAGGTAGGTACAAG
AGAGATTCTAGTATTTTTAATGAAATACCCTATTATGCCT
AGAGGCATGTATTATACCTGCATGAAAAGTAATCATGCAG
TACAACTATTTGTTACTGTATTTTAACTTTTTCAAACAGT
AAATTTAATTGTTAATAAAGTATTCAGAAAAATAGCTACC
CTCTCTGACCCTCTTTCCCATATACCTGTTCATGGCCTGT
ATCTTCAGTCCTTCCTCAATGCTGTGACTGAGTGCTTGCT
GATTATTGTGCTTGTTGATCCTGGCTAATACTCTCTCTTG
ATGAGCTTCATACTCATCACGACTTGGATAAATTTTGCTG
ATGAGTGCATCAAAGTTTGGGTCTGGCCTTAGTGATCTTT
TGGAAACTAGTTTTTTCCGACAGGTAGGACATTCTTTGTT
GCTAAATAAAAGGAGGGGAAAGCAAATGTAAACAATGCTA
GTATCTTTGGACTAAGACAAAAATATCTGGCTTCTGGATA
TTCACCTTAATTCCAATACCTTTAATAAGTCACAGAAATG
TAAACCAATTAACCTGAATTTCCTTGAAACTCTGACTAGT
GGGTAAGCAAGATTCTGGAAACCTCAAACACTCTATACCA
CTTGTCAAAATAAAAAATTTGAGTATTTCCAAAGATAATT
TATAAATAAACATCTTAGAAATAAAAATCTATTCTCTTCT
AATTTAAACTGCCCCTTTCCAATATCCAAGCTTTGCAAGA
AAAAAATACCCACTAATATATATGTTAATTTATATGTAAT
AAATTATTTTATTGAAATAATACTTCCATAAGTATATTAT
TTTATATACTTAAGTGGAAAAATCATGGTTTTACGCTTTG
TAATTTCCTCAAAACAAATACTCATCCTATGAAGTGTCTA
AAAATCAGTGATTTCAATACAAAGATTTTCCTACAATTAA
AACTTACACTTCAGAAAGATTTCTAGCTCTCAATCACTTA
TAGAAAATGTATTTCTCGGCTGGGTGCAGTGGCTCACACC
TGTAATCTCAGCACTTTGGGAGGCCAAAGCGGGTGGATCA
CGAGGTCAGGAGTTCGAGACCAGCCTGACCAACACGGTGA
AACTCCCCCTCTACTAAAAATAGAAAAATTAGCCAGGCAT
GGTGGCACATGCCTGTAATCCCAGCTACTCAGGAGGATGA
GGCAGGAGAATCGCTTGAACCCAGGAGGTGGAGGTTGCAG
TGAGCCAAGATCGTGCCACTACACTCCAGCCTGGGTGACA
GAGTGAGACTCCATCTCAGGAAAGGAAAGGAAAAGGGAAA
GGGGAAAGGAGTAAGAGGAAAGGGGAAAGAAGAAAAAGAA
GAAAGGAAAGGAAATGTATTTCTCGGCCAGGTGCAGTGAC
TCATGTCTGTAATCCCAGCACTTTGGGAGGCCAAGGCCGG
TGGATCACCTGAGGTCGGGAGTTCAACATGCTGAAACCTG
GCCAATGTGTTGAAATCCCGTCTCTAGCAAAAATAATAAA
AAAAATTAGCCGGCCATGGTGGCACAAGCCTGTAATCCCA
GCTACTCTGGAGGCTGAGGCAGGAGAATCGCTTGAACCTC
CAGGAGGCGGAGGTTGCAGTGAACCAAGATTGCACCACTG
CACTCCAGCCTGGGCAAGAGCAAAACTCTGTCTCAAAAAA
AAAAAGAAACAGAAAAAGTATTTCTCACACCCTGGAAAGC
ATTTTCATGGTACAATTTAAGCACCTAGTATAATAACTCT
TTTCAACATACCCACTTCTAAGGGCTGTGATGATGCAGTC
TGCACAAAAACGATGTAAACACTCCTTCGTAGTCATGGTG
TTCTTCAACATATCCAAACAAATTGGGCACATTAATTCAC
TGTGTAGACTTCGAGGTGAAACCACAATTTCTAAGCCATC
TGTTATTGCCTCCTGTAAAAGAGTCACTTTAAAATTAAAA
GCTACTTAATTTTTTATTATGGACAAGCTCAAACATATAA
AAATACTGGAAATGGTAAAAACAAACATATATGTACCCAT
CACCCAGCCACTGCCATTGTCAACTCACAGCTAATTTTGT
TTTGGCTATAATCACCTACAGCTTCCCTCAGCCCCACCAC
CACTATATTATATAAATGCTCTTACTTTAATGCTAAAGAT
AACATATTCATGTATTTAAAAGCTTACTAGTGGGAAATTA
GCCTGGTATAATAAAAAAACATTGAATTTGGAATCATATA
CCTTAGGTTAGATCTAGTTCTAGTCAAATTAACTAGCTTA
GTCTAAATAATTATTTAACATTGCTTTCTTACCTGCAAAA
TGAGAAAGTTAGGGCTAAATTAACCCTTAGAAAACATCCA
TCTTCAAAAGTTACACCATTTTCACAATAAATTATATGTT
TCATGTTGACCATGAAAATAAGATTCCAATAAAAGTAGTC
TCTAGTTTATAAATAGCTTAATAGAATTTCATTTTAAAAT
ACTTTTGAACCCCGAAAATTATTTTCCACAGAGCAATTTT
ATACAAAGTAGTCAGCTTCTCACACTAACCCAGAAGCTGA
TTTATACCAGAATATATCCAAAGTATAAAATGTATTGCTG
TATCTAACTGTCATGCCTAAATATGTTTCTCTCCAAAATG
CATCTGGAGTTCCAATGTAAAATTTCAGGACTTATCTCCC
CTGCTGCAGAGTGATTAGTGAATCCTACTTGGTTCACTAC
CCTCTCCACAAGCTGGCAGTGAGAACATAGATTACTCAGC
TCTAAAGCCACCAATATCAACTCCTATGGATTGAGGAGAG
TTCTACTACGGTGAGAATTGTAAAGCAAGATGCAGGTATA
AGTAAGTGGCTTTCAATAGGTTCCTGTGCTTCCTGTTTCC
ACTGGCAGTCCATCATACTTGTGCTTTCTTTATATGGTCA
AAGATAGATTACTCCACAAAGAAAAACATAGAAACTATAG
CTATTGTTCATAAAGGGCTCAAGTATTAATAAAATATGCT
TGTGAGGTTTCAGCTTCTCTATATATCCATAAATACACAA
ATATGAATATATACAAATATGAAATAAAAAATTTTCTTTT
TCCCTTAGTTTAACACTTAGACAAACTTGATTTAGGAAAC
TATCACTCAGAGTATATTGATGACCCAGAGAGTAATCAAG
TCGGTTCTCCTCTGCCTCTTTAGAACATGCCTAACAAAAT
CCCAACCCTGGATAAATTCAACCATCTATGTTCTCCGCCC
GGGCTGTACTTGTGCAGATATGTAGCACTGTAGGGGAAGA
GAAAAAGGGAAAACCACCTTGGTATAACTAAAAATTTCAC
CAGCCTCATATGGGTGTTCAACACTGTTCAGCAACTGGTT
AATCTAACAAACTCGCTTTTCCTTTCTATACATTATTTTA
CACCTTTTCTTCTATCTGCTGACCTTTTTCCATCTTCACG
TTCGATAAACTATCTTACCTCAATTTATTGAGGTATTTCA
TTAAAAGAGAGTTCCTTCATTTCCTCTGTATGAAATCTAT
ACATCATCTATCTCTCTTGTTATAAGGAGAAACTATACCT
TGTCCTATCAAAGGTATATTCCTTTGTACCCTCTCAAAGA
CATTCTTCTTTTGATTATTCTGTCTGCTCTCTGATTTCAG
CCATCTCTCCTTCTCCATTGAATCGGCCTAAGAGATTAGA
GTCTCAGCTTGGGCTGCGGCATAGTAAAACATGAATGATG
CATCCTAGAGCTGTCCAAGGGGAGAGAGAAGACGGGCACT
CTATCTCCAGTTTGTTTTTTTTTCTTTGAGACAGAGTTTC
ACTCTTGTTGCCCTGGCTGGAGTGCAATGGCATGACCTCA
GCTCACTGCAAACTCCACCTCCCGGGTTCAAGCAATTCTC
CTGCCTCAGCCTCCCGAGTAGCTGGGATTACAGGCGCCCA
CCACGGCCGGCTAATTTTTTGTATTTTTAGTCAAGACAGG
GTTTCACCATGTTGGTCAGGCTGGCGCAAACTGCTGACCT
CAGGTGATCCACCAGCCTCAGCCTCCCAAAGTGCTGGGAT
TACAGGCGTGAGTGAGCCACTGTGCCCGGCCTCTATCTCC
ATCTTATAAACACAACTGAAAACTCAATTTCACATTGGTC
CCCAGTTTTTACTCCATTTCTCGGCTCCCCTGCATAGCTG
AATTTCTCTGAAGAACTGCCTATTCATCTTCTGTCACTTC
TACCCTCCCCTTACTGGGCCATATATATATAATTATCATA
TCCTTGATTCATCGTGTGAACCAATGATGAGACTGCCACC
ATGATTCCATTCAACCCTCAACCTTGTACAATCTACTCAG
GTGAGCTTGCTCTTGTCAAGGTCACCAAGTATATACAGTT
GACCCTTGGTATCCATGGGGGATTGGCTCCAGGAACTTCC
ACAGATATCAAAATCCTTGGATGCTCAAGTCCCTTATAAC
TTAGGCATATTCTCCCATGTACTTTAAATTAGGAATCCCA
ACCCTCAGGCCATGGACAGGTACTGGCCTGTTAGGAATCA
GACCACACAGCAGGAGCTGAGCAGCAGACGAGGAAGCATT
ACCGCCTAAGGTCCGCCTCCTGTCAGATCAGTGGTGGCAT
CAGATTCTCATACGAGTCCGAACCCTATTGAGGATTGCAC
ACGCAAGGGATCTAGACTGCATGCTCCTTATTAGAATCTA
ATGCCTGATGATCTGAGATGGTGCAGTTTCATCCTGAAAC
CATCCCCTACCCACCCACCCACCCCCAATCCATGGAAACA
CTGTCATCCATGAAAATGGTCCCTGGGGACTGCTACTTTA
AATCATCTCTAAATTACTTGTAATACTTAATACAATGCCC
GTACAGCACCTCATTTGCATGGATTCAACATAGTACTTAG
CACATGGAAAATTCAAGTTTTAGTTTTTGGAACTTTGTGA
AAATTTTTTTTTCCTGAATTTTTTCAATTGTGGCTGCTTG
AATCCACAGATGCAGAACCCCATATATGTGGAGGGCCAAC
TGTATTGTCAACTCTAATTTACACTTGTCTAACCTTCACC
TTATTCAGCCTGTCACTAGTGTTAAACACTTTAACTACGT
CCTCCTTGAAATAATTCCTTTAGCTTTTTTTTTTTGAGAC
GGAGTTTCACTCGTGTTGCCCAGGCTGGAGTGCGATGGCG
CAATCTCAGCTCACCACAACCTCCGCCTCCCAGGTTCAAG
CGATTCTCCTGCCTCAGCCTCCCAAGTAGTTGCAACTACA
GGCGCCCACCACCACGCCTGGCTAATTTTGTATTTTTAGT
AGAGATGGAGTTTCTCCATGTTGGTAAGGCTTCCTTTAGC
TTTTAAATCCCTCCCCCCTCTCAAATACTGTTTTTCCTTC
TTTTTCTCTGGATGTTCCTCTCAGTTTCCTTCACTGGTTC
CTTGTCCATTACCTAATTTCTAAATGCTGAAGCAGCTCTG
GATGAAGTTATAGGTCCTCTGCTCAATTCTCTGGATGATT
TTATCCATTCCTATTGCTTAAAATATGCTGGCTGTCAATC
CCTAAAATTTTATATTTAGTCCAGACTAATATAAAAATCA
TCTCTAGCTGGCATCTCTGCCTGCCTGTTGTATAGGAATC
TCGAAATTAATCCAATGTTAAGCATGTTTATTGCCTTCAA
ACCTGCTCCTCCCCTAGTCTTTGCCATCATCTCAAAACAG
TCTTCTTTGGTGCCTTATCGGTACTTATTACAGCAAGGAG
GACTTGCCCAACTTTCTACAACTTCTCGCATGTGAATTTT
ATAGATATTTACTTGTTCAATGTCTATAAAGTCCATGGTT
GGTGCTACATCTGTTTTACTCACCACTGTTTACCCAGTAC
CTACCACAAAAGCTTGTATAGAGTATTCAGATTATTTGTT
CAATCAATGAATAAAGTGTTAACAAACATACAGAAGTCAG
GAATGATTGAATATAAATTTATTATTACTGTATGTTCTAT
TTAAGTTTTCATGTTCTAAAAATGTATCCCAGTTTACATG
TCTCATATGCCCTTTGGCAGTCATCTTAGTCATTACCTGA
GGTGTTCGTTGTAACTCATATAAACTGAGTTCCCATGTTT
TGCTTAATGGTTGAGTTCCATTTGTCTGCACAGCCTGAGA
CATTGCTGGAAATCAAAAAGAGAGAAAAACAATTTTAGTA
TTTGGAAGGGAAGTGCTATGGTCTGAATGTATGTGTCCCA
CCAAAATTCCTACGTTGAAATCTAATCTCAATGCAGCAAT
ATTAACAGGTGGGGACTTTGGGAGGTGATCAGGTTATGAG
GGCCCCACCCTCATGAATGAAATTAGTGCCTTTATAAAAG
AGGCTTAACGGAAACTTTTGGCCCTTCCAGCATGTTCAGA
CACAGAGAAGCAGCTATAAGGAATAGGCCCTCACCAGATG
CTGCATCTGCTGGTGCCATGATCTTGGAATTCCCAGTCTC
CAGAACTGTAACACATTTCTGTTGCTTATAAATTATCCAG
CCTAAAGTATTTTGTTATAGCAGGCCAAATGGATTAAGAC
AGGAAGTAAATCTCAAAACTGATTTTTAGTAATTGTTAAT
CTTGAGAATAAAAACAAATTATTCACTGGTTCTCAAAAAA
TAAGAAGAATAAAAACTCAAGAATCTTTTACACTTATAAA
TATGAACTACTTGACAGTAAAAGCCTACTGACTTCCAAAC
GCCTAAGAGCTGGCATACAGGAAGTACCTAACATATCAAA
AGTGCTTAATTACTACTGAATGTATAGAAGATTATCTTAA
CCCAAAACAATAAATATTTTTATGAAATTCACAGTCATAG
AACTTAGAACTAAATCAGGAAAATTTCAGATTCTTCAGCA
TAGCTATCTAGTCCAACGCTGCCCAAGTTAAAATATCTAC
TTTATAGCACTTTAAACCACTAGTCATTCTGCTCTACTTT
CACAGCTTCACTCATGAAAAATTATCTTCAGAAAGCTCTT
CCTAATGTTGAGACCCAAACTGCTACCTATTCATCCTATA
GCTGTCCTCTGAAGACAAACTAATAATAATAATAATAATG
ATTAGTCTATAATTTTTCTACATGACAGTCTTTCAAATAT
TTGGAAAATGGTATCATATCCCACCTGATTTTCCTTTCCT
TTTGGATAAATATCCTAGTTCTGCCTATTGTTCCCCATTT
GACACCATTTCAAAGTCTCCTCACCACCCTGATTAATTTC
GCCTCCTTTCCTGATATAAATGAACTGAACAGCATGAGAC
CAACTTCTCTGCTTGTCTTTGAGTAGGGGGACATCTAGTA
TAAATGTGGGGAAGAGGGTTGTAGATAAAAAACTCACTCC
TGTGGGGCACAGAAAAATGAAGTGGCCCCAGTCATCCAAG
TATTTAGTAAATATCTATCACTAGTCAAGCAGAACTGCCC
CAGGGTCCTTGTCTAGAAGGAAATGCATGCAAATAGCTCA
ACTACAATCGATAAGACAAAGTCTAAGCAGGAATATAGAC
AAAAATAAATGGAATTATAGAGGTGGATTGGGGAATTTAA
GGAGTTAAATAGGCTTTGGCAGAGATGAAATAAACCTTAA
AAAGAAAGGCATTATCAATCCAACAGAGCTTAAAGGAAAA
AAATAAATATATTAATAGAGATTACTATAGTGGAATGGAA
GTATAAAAGAGGGTTCTAAGCAAATTACAGCACCATGTAT
GGGCACGCTTGTGATTGGAAGATATTAAAAGTTTTAAACA
GGGCCAGGTGCGGCGGCTCATGCCTGTAATCCCAGCACTT
TGGGAGGCCGAGGCAGGTGGATCACTTGAAGTCAGGAGTT
CGAGACCAGCCTGGCCAACATGGTGAAACTCAGTCTCTAC
TAAAAATACAAAAATTAGCCAGGTGTGGTGGCGCGTGTCT
GTAATCTCAGCTATGTGGGAGGCTGAGGTAGGAGAATCGC
TTGAACCTGGGAGGTGGAGGTTGCAGTGAGCTGACATCGT
ACCACTGCACTCCAGCCTGGGCGACAGAGCGACACTTAGT
CTCAAAAAAGGAAAAAAAAAAAAAGGTTTAAACAGGAGAG
TAACATGATCAAATCATTCACAAAAACTCAAGTAGTATAG
AAGGTAGAAGACTAGAAAGCAGCTAACAATAAAATCAGTG
AGAGAAAGTTGTTAAAAACCTGTATGATATTAACTATCTG
AACTAAAGCAATTAAACATGGACAGAGAGACAATTAGACC
ACTAAGTGATATACAAGACACTGGTATAAGAAAGAAGGGT
CAAATATGGCTCTGAGAAAGCAACCATTTTTTTATTAAGA
GAGAACACAAAAGAAAAGTATGCATTAGAAGAGCAGTACA
GTTGCTACACACACTGAGTTCCAGTTACAGACCACTAAAG
TAGAGTGGTCCAGTAGATGGTGGGGGAAAAAAAAATTCCC
ATGCTTCCTGAAGACACAACATGTCCCTCATTCCTGTACT
CTGGAGCTAACGGTTAACAGACTGGTAATCACAGAGTTTG
ATTATTCAGTCATAGGCCCTAGCTACCATTTTATAAGTAT
TATTAGACACCTACTATGGCAACCCTCTCTTGTGAATCAA
AGTGAAAGCTGCAAGCTTCTCCTGGTAGAATTCCTGCTAT
ATGCATTCTTACTACAATCTTAAATTATTACACTTAGTAG
GCTAGATGGCACAATTTCTCCAAGGATGATTTCTAGTTAC
CTCAGCTATTATGAAGAATTTGGGGCACATCAAAGGTAAT
ACAGCTCAGAGAAGCTCTAGAAAGGAAAGGAAAAAAAGTA
CCAAATATACAATGGCCTTGTGTGACCAGCATGCCAAGGT
CTTAAAATAAAACTGACTTGAAAACAGCATCCCTAAAAGA
TTCTCTTGCTAAAGTCAGAAGAGGGAAACAAAACCCCTCA
AACTATCTGAAACGTGCCCTCCTTATGCATCTAACATTAT
CATGCTTTACCACCGCCATCAGCATATATTCCTTTTGTTC
TTCTCTATTGCCTCCCCCAAAATCCTAAATGAACTATCCT
TTCCTAAGGTCTTCTCCCCGAAAACAACCAATGACCTAAT
ACTCATTTAAAATTGCTACAATGCTGCTTCTAGTGGTAAG
CCAACAGAAACTGAATTAAGGCATGGTTTAAGGCTAACAG
TTAAAGCCAACAGATAGCTAGAAGATGACTTAAAGACTGG
GGAGGTACGGTGGCTCACAGGACTGCTTGAGGCCAGGAGT
TCAAGATCAGTCTGGGCAACACAGCAAGACGCCATCTCCA
CACAAAAAAATTAAAAATTAGGTGGGTGTGATGTCGTGTG
CCTATCGTTCTACACACTTGGGAGGCTAAGGCTGGAAGAT
CGCTTGAGCCCAGGAGTTTAAGGTTTCAGTGAGGTACGAT
TGTGCCACTGCACTCCAGTCTGCAACAGAGTGAGACCCTG
TCCTTATTTTTTTTTTTTAAGGAAAAAACATAAAAAAAAA
AAAAAAAAAAGTTGGGGTGGGGGCAGGCACAGTGGCTTAC
ACCTGTAATCCCAGCCCTCTGGGAGGCCGAGACAGGTAGA
TCACTTGAGTCCCAGAATTTGAGACCAGCCTGGGCAACAC
AGCAAAATCCCCTCTCTATAAAAAATACAAAATGTTAGCC
AGGAGTGGTGGCACACACCTGGAGCCCCAGCTACTCAGGA
GGCTGAGGTTGTAGTGAGCTGAGATTACACCACTGCACTC
CAGCCGGGGTAACAGAGTGAGCTCAGGTCTCAAAAAAAAA
AAAAAAAAAAAAATATATATATATATATATATATATATAT
ACACACACACACATATATATACACACACACACACACACAC
CCCTAATAATAGTCACTAGAGTAAGAAAAAGAGTTGGCCT
GTAGTCCCAGCTACTCAAGAGTCTGAGGCAGGAGGACTGC
TTGAGCCCAGGAGTTTGAGGCTATAGGAGAGACCCTGTGT
GGGAAGGGAGAGGGAAGGAGAGAGAAAGTGAAGAGTGGAG
GGGAGAGACATGAGAAACTGCCATCAAGACTTTATACTGT
GGAACAGACCCAAAGTTAATATAATAAAAACCCTGGCTGT
CTTCTTGTTCATAAGCTAAAAACATAAAATACAGGACTTA
TAAAAGAAAATTAAAATGGAAAATTGCAAATTTGGATAAT
CTCCACTATGTAGCTGAAAACATTCAAAGAACCTGAGAAA
ACTGACAAAATACAAACTAAAACAAACATACAGCCCTTCG
AATAAACCTAGCTATCAAAATAATTTTTAAAAATCAAAAG
ATATTTTATCCTCTAAGAATTAAAGACCTACTTATAAGAT
ACTAGTAGATAAAGCAAGCAGAAAAATAAGAGGCTTTGTT
CCATATTAGCAAACAAAGAAGCAGGGGAAAAAAACAATGG
CCAGAGTCTATCCAATGATGCTGCTTTGAAGATGACTCTA
GTTGTTGAATTTGAGGTGAATCATGTATAAATATAGATGG
CCAGCTTCTATGTAGATATTAGGCTAGTGCAAATTAATTG
TGGTGTTTGCATTGTTGGAATTCACTATTTGATACTGGAA
TACATTCTTCAATGTGGTTATGTTATACATCATTTTAATG
GGCATTTCTCACTTTATTTTTTTTGCTAATGAGTTATTAC
TTGCTGTTTATGTGTATTTTAGACTATGGAAATGGAGTTA
GACAAAAAACAAATCTGAGTGATTTTCTTATTCGAGTTCA
AAATGGTTTGTGAAGCACTGGAGACAACTCTCAACATCAA
CAATGCATTCCACCCAGGAACTGCTAATGAACATACAGGG
CAGTGGTGGTCCAAGAAAGAAGTTCTACAGGCTGAGTACG
GTGGCTCACGCCTGTAAACCCAGCACTTTGGGAGGCCAAG
GAGGGTGGTGGATTACCTGAGGTCAGGAGTTCAAGACCAG
TCTGGCCAACATGGCAAAACCCTGTCTCTACTAAAAATAA
AACATAAAAACAATTAGCCAGGCATGCTGGCATGTGCCTG
TAATCCCAGCTACTGGTGGGCTGAGGCAGGAGGATGACTT
GAACCTGGGAAGCAGAGGTTGCAGTGAGCCGAGATCATGC
TACTGCACTCCAGCCTGGGCAACAGAGCGAGACTCTGCCT
CCAAAAAAAAAAAAAAAAATGTTCTGCAAAGGAGACAAGA
ACCTTGAAGATGCAGAGCATAGTGACCAGCCATCGGAAGT
TGACAACGACCATCTGAGAACAATCATAGAAGCCGATCCT
CTTATAACTACACTAGAAGTTACCAAAGAACTCAACGTCT
ACCATTCTATGGTCGTAGCATTTTAAGCAAACTGGAAAGG
TGAAAAAGCTCGGTAAGTGGGTGTCTCATGAGCTGAGCAA
AAATCAAAAATAGCACAATTTTTAAGTGTTGTCTTCTCTT
ATTCTACGCAACAATAAACCATTTATCCATTGGATTGTGA
CTTGTGACGAAAGTGGATTTTATTTGGTAACTAGTGATGA
CCCGCTCAGTGGTTGGACTGAAGCACTTCCAAAGTTCCAA
AGTACTTCCCAATGGCAAACTTGCACCAAAAAAACAGTCA
TGGTCACCCTCTGGTGGTCCGCTGCCGCTACAGCTTTCTG
ATCCACTACAGATCCTGGCAAAACCATTACATCTGAGAAC
TATGAGCAGCAAATCGATGAGATGCACTGAAAACTGCAAT
GCCCGTGGCTGGCATTGATCAACAAAAAGGGCCCAATTCT
TATCCACAACAATGCTCAAATGCACGTCACACAACCAACG
CTTCAAAAGTTGAAGGAGGCCAGGCACCGTGGCTCACACC
TGTAATCCCAGCACTTCGGGAGGCTGAGGCAGGTGGTTAC
CTGAGGTCAGGAGTTCGAGACCAGCCTGGCCAACATGGTG
AAACTCCCCATCTCTACAAAAAATACAAAAATTAGTCAGG
CGTGGTGGCACATACTTGTAATCCCAGCTACTCAGGAGGC
TGAGGCAGGATAATTGCTTGAACCCAGGAGGCAAGAGGTT
GCAAGTGAGCCAAGATTTCACCACTGCACTCCAGCCTGGG
CAACAAGAGCGAAACTCCACCTAAAAAAAAAAAAAAGGTT
GACAGAATTAGGCTACAGTTTTGCCTCATCCACCATATTC
ATCGGACCTCTTGCCAACCAACTACCACTTATTCAAGCAT
CTCGACAATTTTTTGCAGGGAAGACACTTCCACAACCAGC
ACGATGCAGAAACTTTCCAAGAGTTCACTGAATCCCAAAG
CATGGATTTTCACACTACAGGGATAAACAAATTTATTTCT
CATTGGCAAAAATGTGTTGATTGTAATGGTTCCTATTTTG
ATTAATAAAGATGTGTTTGAGCCTAGTTAGGATGATTTAA
AATTCACAATCCAAAACCGCAATTACTTTTATACCAAACT
AACACATGTGCCATTATTTCTAACATATATCCTACTACAA
CAAAATAAATCTTTCAGAGAAACAAAACTACTCAGGAGGA
ATTTCTAAAAATCCATTGGAGGAATTTCTAAGAATTCCAA
ATGCTAACCCATGTCCCAATCTGTACCTGTTACCCTAGGA
CCAATTATAAGCAGAACACTCCTTCTGTCTACTGAACGCT
ACCCTGGAAAATTAATAGGAACTATCAAATAAAATACTCT
GAAGTATTATTCTTCTAGAGATACTAGTTATCTTCCACAT
AACCAAATTATATCTGATTTGGATATCTGTACTCCTGTGG
CAAATAAGACTTAGGAGTGATTGACAAGTCAGCTGCACTT
CCAGAATTTCCTGGTACCATTTGGAAAAACTACAATTTTC
ATGACTTTGCAGAATTTTCTAGTTCTTCCTTATCTTTCTG
TTAAGTCTGCATTAGAGTAATATGTTCTCCGGTATCTATA
GTCTTAAATACTACCACATGGATGCTATCTTACCAGATAG
TACAGCAGGTGAACCCGAGACCAAAACTATGGGCAAAGTC
TCGCAGACTGCCAAAATCATTATCTCAATTCTTACGAACA
TGTCACTAAACAGATACGCTCTTTGAGAATTAGTGTCTCT
TTGCTTTAGATCAGTATACATCTTCATGTAAATTTAATTT
AAATTCACTCTGCCCCAAAATTGTACTTAATCTTTCCTCT
TCTGTTTAGTGAGAAACTATATTTCTGCCTGTGGTTCCCC
CTTGCCCAAACCAAGAATGTGAAATACATTTACCTTCTGT
TTTTCAGATCTCAATGAAAAGTGATTTCAATGAACAATAT
TTGAGAGTCGCCTATGTATAGATACTAACAAATACACAGA
GTAGAGAAAGAGGAAAAGAACAAGAATGGGTGACCAAGAT
ACAGTCTGAAAAGCTGAAGAGTAGAATGGAAGCCAGTAAA
GAAGATACAAAGTGAGGTGCCACACAAAATGATCTTAAGG
ATTTTTTCCAGTGACAAGAATGTGCTCCCTAGATCACAAC
AGCCTAAATAATCTTTGTCACACAACAGAACAAGATCTAG
GTCTACCATGGGCCTATCAAAAGACAAAATTATGACAAGT
TTAAAGACACAATTGGCTTTTTTTTTTTTTTTAAGATAGA
GTTTCGCTCTTGTCGCCCAGGCTGGAGTGTAGTGGCGCGA
TCTTGGCTCACTGCAACCTCCACCTACCTCCCGGGTTCAA
GCAATTCTCCTGCCTCAGCCTCTTGAGTAACTGGGATTAA
AAGGCGCCCGCCACCACGCCTGGCTAACTTTTGTACTTTT
GGCCAGGCTGGTCTCAAACACCTGACCTCAGGTGATCTAA
CCACCTCAGCCTCCCAAAGTGCTGGGTTATAGGCATAAGC
CACCACGCCCGGCCCACAATTGGCTTTTATTTGGGCTCCT
GGAATTGGACAACATCTCATTTTATAAAATAAAATGACTT
CCAATGAGAGGAGAGGAGGTTGGCTTTAAAAGAAGAAAAA
GGCTGAAGAAAGCAGAAACAGTACAAAAAGCAGACTGATT
GTTTCAAAGATGCTTTCCTTTAAAAGGTTAAAACAGGGAC
TTCCTTATTACGAAGACTCAGACTGACTATAAACTCCTAT
TTTTTAGAAAACTGGCCTATTTCCAAGTTTGATTATGTGG
CACTTAGCACAAGTGACTCCATTCTGGTTTGTTCTGATCT
GGTGGGGTCCAGTGCAAGAGGCTAGTCTAGAACAATAGCC
TCCATAAATGTTTCACAGGCCCAATTTCCAATTACAGCTC
ATTAATTATACTTCTGAATAAAAGATATGTCTCTACTAAA
AATATAAAAAATTAGCCGGGCATGGTGGCACCTGTAGTCC
CAGCTACTTGGGAGTCTGAGACAGGAGAATTGCTTGAAGC
CGAGAGACAGAGACTGAGACAGAGGTTGCAGTGAGCCGAG
ATTGTGCCACTGCACTCCAGCCAGGGCAACAGAGTGAGAC
TCCGTCTCCAAAAAACAAAAACAAAAACAAAAAGAACCCA
TAAAAGATCTAGAAGAAAAGAGGGGCAGCCTAAAAGCAAG
ATAAAATACCCAGAAGACTAAAGGTTCATATTTCACCACA
CAAAATTTTAAATCCTGCACACAAAATCAACAAAAGACAC
TATGAGCAAATTTAAAAGATAAGCAATAGCTAAGAAGAAA
GTATGTGCAACATATGTAAATTAACAAAGAACAATATCCG
TAATATATACTAAGTACTACATCAAATCAATTTAAAAGAC
AATTCAATATAAGCAAAATCATGAATGACTAATTAACAGA
ATACATAACCAATACAATTAAATTGTGCTAAATTTCACTA
ATAATCAGTAAATTGCAAATCAAAACAATGTGTTCTATAT
AGGCTCTATTTTTTGTCTGCAATGTTGACAAAAATTAAGA
TGACTAATATTTAGTTGATATGGTTTAAGATTTATGGCCT
CACCCAAATCTCATGTTGAATTATGATCTCTAATGTCGGA
GGAGGGGCCTGGCAGGAGGTGACTGGATCATGGGAGTGGA
TTTCCCCCTTGCTGTTCTTGTGATAACGAGTTCTCGTGAG
ATCTGATTGTTTAAAAGTGTCTAGTAACTCCCCCTGCTCT
CTCTTCCTCCAGCTCCAGACATCTAGGACCTGCCTACTCC
CCTTTTACCTTCCGCCATGAATGTAAGTTTCCTGAGGCCT
CCCCAGCCATGCTTCCTGTACAGCCTTGCAGAACCTTGAG
CCAACTAAACCTCTTTTCTCTATAAATTATCCAGTCTCAG
GGACTTACAGTAATGCGAGAACGCTAGTGTTTAAAAGTGT
GTGCATAAACAGGAATTGTCAAACCATCGGCAAAGTTCTG
GGGACAGAACAATTTGGCAGTTGAGGCGTAATTACAGTGT
TTAGCATAAGAAATTTATTTCTTGAATGGAAAACGGTTGA
ATCAAGCTATATGGGGCCATTACACAATCTCTATGGACAT
GCTGTAAGAAATACACAACACAGTGGCTGATGTCTGTAAT
CCCAGCACTTTGGGAGACCGAAACATATATAGTCGTCCCT
CAGTATCTAAGAGGGATTGATTGGTTCCAGGACACCCTCT
GACTCTCCCAGATACCGAAATCCATGGATACTCAAGTCCC
TTATATAAAAAGATACAGCATTTGCATATAACTGACACAT
ACCCTCCTGCGTACTTTAAGTCATCTCTAGATTACTTACA
ATACTCAATACAATGTAAACGCTATGTAAATAATTGTTAT
ACGGTATTGTTTAGAGAATAATGACGAGGAAAAAATCAGT
ACATGTTCAAATGCAACTATACCATTTTTTTCCCTAATAT
TTTCAACCTGTAGTGGGTTGAAAACACTGTTACAGGAAGG
CAGACTGTATTTGTTCTCTTTTTTTCCTTGTATTTCCTTG
GTTCCTGGCACAGATCATCTAAAACCTTTGGAATCCCTGA
GTCATAGGGGTGAGAAGAGCCACTTTTCTTATTCACAGTA
AGCCTGTTTCAACCATACCTGAGTTTATGCTAATATGGTT
ACTCTAGGTGGACCCCTAGATAGATTCAGGACAGGGACTG
GTTTCCAGAAGAACCAACCACAAGATTAGAGGGTCAGAAC
ATTCAGTCCCATCCTACCCATACCACTAAGAAGAGAAAAG
AGGTTGGAGATCCAGCTAATTACTAATGGCCAATGATTTA
ACCAGTCATGTCCATGTAATGGAATCTCCACTAGAATTCT
TAAATAATGGAATTCGTGGAAGGTCAGGGTGCCAGAAGGG
TGATACACTCTAACTCCATAGGATAGTAGCTCCTATGGTT
GGAACCCCGACCTCACTCTCTCTACCTCTTAATATGCTAT
ATCTTTTATAGTGTCCTTTTTATAATAAACCGATAAATGT
AAGCAAAATGCTTTTCTGAGTTCTGTGAGCCATTCTAGCA
AATTATCAAACCTGAGAAGGGGATTGTGGAAATCCCCAAC
TTACAGCCAATTGGTCAGAAGTACACGAGGCATGGGCTTA
ATGGCATCTGAAGTGGAGGCAGTCTGTTGTGGGGACCGAC
CCCTTAATGTGTGGAGTCTAGCGGTCACTCTGAGTAGCGT
AATCACTGACCTGAATCAATTGTTGGATACCCAGTTGGTG
ACTAAAGAGTTGGAGAATTGTTAGTGTAGAAAAAAAAAAC
ATATTTAGTGTCAGAAATGTCGTGAGAAGGAACAGATTAC
AGAAGTAGATGTATTTCCACTTTATTATCTTTGACCGACA
TACAATAAAAATGTATGTTGATCAAATGATGTAATTATCT
TACCTGCATTCCTTATAAGTAACAGTAGACACATCAGGCT
TAGAACCACAGTATAATATGCATTTTAACATACACAGGTA
CCTTAAACTATAGAACAATCACATTTATGTATCCTTTTAA
AAACTCAATAAAATTAACTGCTGTAAATCAAAAGACAGTT
ATCTGAAAAATAGATGCCAATGAAACAGAATGCACTAAAA
GAACAGACTGGAATACTCTCTAAAAATTGCTGAGTATATC
TGCTCTTTGGCTGAATAAAAGAATAACACTCACTCTACTG
TCTTAGCTGAATCCTCACCTCTCAAAGCAGCCTGTATCTG
TCAAATGGTTCCTAAGTTTCGACACTGTAATAACTCTCTT
AAGAAATTTACCCAGCAAAAAAAATTTTTTAATTAAAAAT
AAAAAGAAATTTACCCAGCAAAAATTCTCATACAGGGATA
GAATAAGCATATGTATAAGGATGGTCATCACAGCGTTATT
TGTAGTAGCAAAAATCCCATAAAAGTCTATGTAAATAGAA
AAATGGCTAATTAGGAAATGTCCACAGTACCGAATACTAC
GTAGTTATAAACACTGACACAGAACTCAATATATGTACAC
AACACACATTAAGTTAAAAAAAGCAAGTTGTAGAGCAAAA
TGTATAATTTCACTCTATTTAAGCAACCTAAATATATGTC
ATTCTGAGTTCCGTTCACTGTGTTCGTTTGTTTGTTTGTT
TGTTTTTGAGACAGAGTCTTGCTCTGTCACCCAGGCTGGA
GTGCAGTGGCACAATCTCGGCTCACTGCAACCTCCACCTT
GTGGGTTCAAGCGATTCTCCTGCCTCAGCCTCCCAAAGAG
CTGGTACTACAGGCGTGTGCCACCACGCCCGCCTGATTTT
TTGCATTTTTAGTAGAGATGGGGTTTCACCGTGTTAGCCA
GGATGGTCTTGATCTCCTGCCCTCATGATCCGCCCGCCTC
AGCCTCCCAAAGTGCTGGGATTACAGGCGTGAACTATATG
TTTTAGCCACACTTGCCATCTTTTTCTTCATCAGTCTTGC
AAAGATCATTCTCATTTTAGAGTCCTTTCACTAGCTTGTC
CTTCTGCTTGGAAAGGAGTGATTTCTTCCCCAAAGATTTT
CCCATAGCTAGCTCCCTCATACATTCTAAAGAAATTCTAA
CCTTTCTCTCATGCTCTCTCTTTTCTTAACCATAGCATTT
TTATAGTCGCTAAGCTTTTTAAGAGTAGTTATCTCTTATT
TACCACAATATCCCCAATACCCTGCACTGTACCTGGCATA
TAGTAGTCATTCAATAAATATTTGCTCAAGAACTCATCAA
TGGTGATAAATAAATAAAAAGAGGAGTTCAAATTAGGCAA
CCTCAACATTTCACATTTTCATGCCTAAAAAATAACCCAA
AAACTCCTCAACATGGAAGTCCAGACATTCTTCACAGTCA
CCTTGGTTTATTGCTTCAACTGTGCTTGGAACCCCCACCC
TAGCCAGCAGCTCAGAGTCAGCCCCCTGCTACCTCCTCAC
AGCACCCTCTAGCAGCCCCAAGGCTCCTACCACCACTTCA
GTGCTACCTCTTAGCCACCTCCCATGATGACAGCAACCCC
TACCACCAGAACCATCAACTGCCAGATTAATCTCGAGCTT
TGTCTCTACATCTACCGAATTCATGTCTTTACTACTTTGT
CCACAATGATATGGCTTTGCCATGACATTTCTTCACCAAC
ATCATGAGGAAAGAAGATATAATGAGAAAGTGACAGAGCT
GCACAACCAACAGAGAGGCCTAATATTCCTCTGGGCCATC
AAGAAACCAGACCGTAATAAATGGGAGGGCAGGTTGAAGA
CAATGGAACATGCATTATACTTGGAAAAAAGCATGAATCA
GTCACTACTGAAAATGCACGAACTGGTCATTGACAAAACC
ACACACACTATGTGACTTCACTGAGATGCATTACCTAAGT
GAGCAGGTGAAATCTACCAAAGAACTGGGTGACCATGTTC
AACTTGTCCAAGATTGGCGGGGAGGTGGGTCTGAATCTAG
CATGGCAGAGTTAACTCTTTGACAAGTACATCCTGGAAGA
CAGTGATGATGTGAAAGAAAATAGAATCTCGGGACTCTAA
ACTCACTATGCCAAAGGGAAAGTAAAGCTTAGGAACTAAG
TCAGGCAATACTGCTTTCCTTTTGGTCCCAGATAGCTATA
ATTTCACAACCGAAACATATGTAGTCTCATCCATAAGCCA
CATTCCCACAACAATAGAGGGCCACATATCTCCCAAGATG
GCTTCCTTCATCTTAATCTAAATCTTTCAGGATACGTATC
TTCCCTATAAACCAGCCCGAAAACTGAGTTCTGTTGAAGC
TCACCTTAACAATGTCAATTACCAGCTTATATCCACAGGT
AGAAGACAAGGATAAAAACCAGAAATCATCCCTTGGCCTA
CCCTGAGATGAATGTATAATTGACTTTTTCCCCTACTCCC
TCTTTTCACATGTAAAATATAGATATACTGAGGCTAATCA
GAGCCTCACAAGAATGTAACCATTTGCCTCACTGCCTACC
CTCCCTCCTTTAATCCTCCTGCTTGCTCTTTTCCCCTTTA
AATAATCAAGTTCTCCCAATCCCCTTTGGAAAAAGCACAG
GTCAGAGATGCTCCTGTGACTGTTTTTTTTTTTTTTTTTC
AGGGTACATCCTCAACCTTGGTTAAATAAACCTCTAATGA
CAGAGACCTGCCTTAAGTCACTTTTTGGTTAACAATGATG
TGCGAATCCTTAGGCTCACTTCCCCATAGCCAATGGGGGT
GACTTCCCTGGTAACCAGGGCAAGGTATGCATGTTTGGTT
ATCCTAACTTTTCTGTAAGTTGTACCAAAATACCCACTTA
AATTCTCTCATTAATACCATTCCTTCAAATAAAGAACTTT
GGCACAAAACAAACAAACAAACAAACAAACAAAATCCAAG
CCAAAACATGGGAAAAGGTAAGAGAAAAGAAAGATTTAAC
AGTCGGTTTATTTTCTATACAAAGAGAAAATATTTTCTAC
ATTTCTGCATGGTCAGGTTATTTCTTAGCAAAGAAATCTA
TCCTTTGAAGGACAAAACTGGACATTTTAATTAATAATAG
ACAGTAAGAGACTTACCTCTCTGGTACTATGTGTTTACAT
TTCAAGGAAGATGAAACCTCAGACTATGGAGACATTCCAG
GGGCTGTAAATTTTGAAACTAGTCTGATCTCCCTCCTCAC
CCCAAATATTGATTTATATTCCAAAGATTAAGAACCTAGG
TTCCTCCTCAACCTTCTGCTCTAAGGATTAAGATTTATAT
TAGGAAGCAAAAGTCTATCTCCCTCTCTTAGGAGCTGGGG
TTGAACAACATATATGCAAGTTCCCAGATTAGTATTTTCT
GGTTCCTCATATATCAAAAGAATATCCTGCTCTCATCACA
TTGTCCTGGGAAAGAACTAGGGCAGAGGAGAACTGGTGCA
GTTATTGCTGTAATAATTACTCTGTCTCTGCTCCAAAAAT
TGTATCTCTACTAGAAACTAAAATTTTAAATCCCCAACTA
GAAACTAAAATTTTCATTCTACATTTTTCCATTAAAAACA
TATACCTGGCCGGGCATGGTGGCTCACACCTGTAATCTTA
GCACTTTAGGAGGCTGAAGCAGGTGGCTCACGAGGTCAAG
AGATCAAGAGCATCCTGACCAACATGGTGAAACGCTGTCT
CTACTAAAAATTAAAAAATTAGCTGGGCGTGGTGGCACGC
ACCCGTAGTCCCAGCTACTTGGGAGGCTGAGGCAGAAGAA
TCACTTGAACCTGGGAGGCAGAGGTTGCAGTGAGCCAATT
ATCGCGCCACTGCACTCCAGCCCACTTCAGTCTGGCGACA
GAATGAGACTCCATCTCAAAAAAAAAACAAAAAAATTAAT
GTGTTTGAACTATGGGAAAATCTGTATTTGTATACTAGCT
CAATTATACTATAGGTTAATATTCTGAAGACTAGTCTAAG
GACCTAACCAATAATCACAACATTATTTCTACACAAATAC
TCACTTTGTATTACTTGGCAAACAAAGTATACTTACGCAG
AGGTTCCCTAAAACACCATCTCTATCCCACTCCTATCCCA
CTCCTAAGTTACAATCCTTAAGTTAGTTGAGGGGAGTATG
AAAATACTGCAGTCCACAGGAGTTAGATGTAGCAAAGAAT
AATACTGCAGTCTACAGTAGTTAGATGTAGCAAAGAATAA
GGTTCATATGAAAAAAAATTAGGATAATACTAATTGAGGT
TCCCATTCAACTCTTTGAGATCCCAAGACTCTTGAATCCT
CTGACTAGGCCATACATTTGTTCCCAAGACCAATCAAGGA
AAAACGGATCCATTTAACCATAAATTCCCCCAGAGTAAAG
GCAGAGAACTATTTTAGGGATCCCTTTACATTATAAAACA
ACAAAAGAGACAGTCAGAAAGCATAGTAAATGATCTTTGG
AACTGGATCAGCTTGGATTTGCATCCTAGCCCTAGCAGTC
ACTAGCTGTGGATTCATAAGCAAATTTCTCAAACTCTTAA
GGCTTTTTTTTTTTTTTAATCTGCAAAGTGATAAAAATTT
TCAGGTTCACTGGCAAAACTGAATGAGATATTCATATGAA
ATACCTGGCACATTCCATACATCACAGTCATAAAACAGAT
GATATCACCTTCTCTATTATTTCAATTTGAAGAAGCACTT
CTATTTCCTAGTCCCCTAACATGTAAAAGACTAGGGAAAA
AATTATTTAGCTACCCCCAACTTACTGCGAATTTTACACT
AATACTCTTTCAAAAAAATAAGTTAGAGAAGAAAATACGG
AAAGTACTAAAATCTTTGGTTAATGTGCCTCATACGGCTG
ATTCAAGACTACTCATTTAAGGCTTATTCTATAACGAACA
AAATTTGCCAGAAAGGGCAGATTTCTTTATTAGTTGTCAA
CTGTTAGTAATCTGTATGTAGCTAAATATTCGGTTCCTGG
AAGCTTAAGGGAAAAAGAAACATACTGAACAGGAACATTT
CTGGCTTAAATTTCATTAGAAATTAGCAAATTATTTATAA
AATGTTTCTTGGATTACCCTCCTCCCTAGTTCCAAACATA
TATCCAATCTTTGAGGGGATTATGGTATTATAGAGTAGGC
ACACTGCTGTCTGATGATTAAGAGTATAGGGCTTGGCCGG
GTGCGGGGGCTCACGCCTGTTCCCAGGACTCTGGGAGGCC
TAGGCGGGTGGATCACGAGGTCAGGAGATCGAGACCATCC
TGGCTAACACGGTGCAACCCCAACTCTACTAAAAATACAA
AAAAAAAAAAATTAGCCGGGCATGGTGGCGGGCGCCTGTA
GTCCCTGCTACTCAGGAGGCTGAGACAGGAGAATGACGTG
AACCCGGGAGGCGGGGCTTGCAGTGAGCTGAGATTGTGCC
ACTGCACTCCAGCCTGGGCGACAAAGCAAGACTCCGTCTC
CAAAAAAAAAAAAAAAGTGTATAGGGCTAAAGTATACAGA
ATCTCCATGGCCTTTACTCTTTGGTCAGACTGTCAATAAA
ACAAAGTCTCAAGTGAGACCCTGGCACGTGCTGGATCACT
GTGAACTCACAGCTCAACTCTTAGATAAATAGCCTCAAAT
GTGTATTTTATTTCTTTCTTTCTTTTTAGACAGAGTCTCA
CTCTATCACCCTGACTGAAGCATGGTGATGCAATCACAGC
TCACCACAGCCTTTATCTCCTGGGCTCAGGTGATCCTCCC
ATCTCAGCCTCCCAAGTAGCTGAGACTACAGGCACGCACC
ACCATGCCAAGTTGTTTTTTGTGTGTATTTTTTGTAGAGA
TGGCGTTTCATCATGTTGCCCAGACTGGTTTTGGGCACTC
CTGGGCTTAAGCAATCCGCCCACCTTGGCCTTGCAAAATG
CTGGGATTACACGCATGAGCCATTCACCCAGCCAAATGTA
TATTTTCAACAGTTCAGGTGAAAGAGGAATTCATACTAAA
TAGCAGATTTGCAGGCAAAAGAGCTTACTCTGTGCTGTAA
AGTTTTAGGAGTCTGAATTGTACTCTTACCAGAGTAGTTA
TGAGGGAGAAGGCAGCCATGAAGGAACTTCCAGATTGGAT
GAAACATTTTTCTCAAAAAAGGAACTTTAAATATAACATT
TTGAGTGAAACTGTCAAGAGTTATGCACCTAAAAATGTTT
ACCAGGTGCTTTAATCGTAAAAATTTTCTGGTCTACAGAG
AGCATCTGAAATAAAGCTATCGTTTAATATAAGTGAGCTA
TAAATTATACTCCCAAAAAGGAAAAAGAGTTTAGGTAAAT
TGAGTTACTTAGAAGTGTCCATTTACATTTTGAACAATGA
TTGCTATATTAGCTTTCTATGGCCACTGTAACATTATCAC
AAATTTGAAGGCTTAAAACAACAGTAATTTATTCTCTCAC
AGTTCTGAAGGCCAGAAGTCCTAATTCAATATCACTGGGC
CAAAATCAAAGTACTGGCAGGATTGCACTTGGCTTCCAGA
GTCCCTAGGGGAGAATCTGTTCCTTACCTCTTTCAGGTTG
GGGCAAATGCCAGTATGCCTTGGCTTCTGGCCATACCACT
CCAATCTGCCTCTGTGGTCAAACTGCCTCATGCTCATCTG
TGGCTGTTATCTCCCTCTGCCCCTTCTCTTATAAAGCCAC
ATGTGATAACATTTAAGGCCTACCTGGATAATCCAGGAGA
ATCTCATCTCAATACCATTAACTTAATCACACATACAAAG
ACCCTTTTTCAAAGTAAATTAACATTTACAGGTTGCAGAA
ACTAAAATGTAGGTATCTTTTGGGGGACATTTTTCAGCCT
ACCACGCTGACCAAAGATAAGAGTGACTATAACCCATCAA
TGAATATAACCAACTTCCCACAGACAACACTTAAGTCTTT
ATCCTGCATATAAGCAGTTCCCTTAATTTCTTTTTAAACA
AATGTGAAATACATTTCAGAAAATGTAACCACTTTACGGG
AGACTGAGGCAGGAGAACTGCTTGAACCTGGGAGGCGGAG
GTTGGCGTGAGCCGAGATCGCACCATAGCACTCCAGCGTG
AGCGACAGAGCAAGACTCTGTCTCAAAAACAAAAAGAAAG
AGAAAGAAAGAAAAAATAAAAATAAAAAAGGCCGGGCACG
GAGGCTCATGTCTGTAATTCCAGCACTTTGGGAGGCCGAG
GCGGGCGGATCACGAGGTCAATAGCTCAAGACCATCCTGG
CCAACACGGTGAAACCCCATCTGTACTAAAAACACAAAAA
TTAGCTGGGAGTGGTGGCACGTGCCTGTGGTTCCAGCTAC
TCGAGAGGCTGAGGTAGGAGAATCTCTTGAGCCCGGGAGG
CAGAGGTTGCAGTGAGCCGAGATCGTGCCACTGCACTCCA
GCCTGGGCGACAGAGCAAGACTCCGTCTCAAAGACAAAAA
AAAAAAGTATACTTTTAAATTACTTAGATTATCCCATTTT
CCTACAAAGCATTTTTTTTCGTTTGACATACACTTTCCTA
AGCACTATGAAACAAAGACAAACTAAGATGCCTTCTCTCT
CTTTTAATGAGGTATCTTTTTCTCCCATAGTTACTGTTCC
TTCTGCACACAGTAAAATAAAGGTCACAACTAATTAACTC
TCTCAATCTTTAGCATTTTTCTTTTCCTTTTATGTTATAT
TACACAACATGTGAATGAGCAAATACTTTCTTCCTTAATT
AAAGCAATGCTTGCTTACAGGATACAGGTGTTGGATTTTA
GAAATTTATTCAAGACTAGGCAAACCAGGGAGCAATAATA
AATTCTGAGTAAGCAATCCAACTGCCATCATAACATTGCC
TGCAGTAACTATCACCTCATAAAAACCACTTTCCGCAGTT
CAATCTAAGACTACAGCTGTAAGACAGACACTAATTTCTG
TAAGCTTCTAAAGACACAAAGTGTTCTTTATTGAAAAGCT
TGTCACTGTACTAAACATCTGGAATACTCATCTAAATTAC
TCTTGGTAACCTAATAGCTTCTTTATTTAAAAAAGCAATA
CCAATTCCTAATTAGATTGTATCTTTTCCACGATATGGAA
TATACAATGGGAAGCACTCCAAGGTAATTTGCCAAACCTC
CATTATCCGGTCTTAAGTTTTTGAACACTAGTAATAAACT
TAACATTTCTAGACTCTCTATAACTAAGTTGTGTTACAAG
GAAAATAAATATTTTTCAGATTTTTAAAGCTTCCCTTAAA
ATGCAGATCTAATTTAGTGTGATCTGTGCTTCCTACCACA
TTTCTCCCATCACCCATCACTATCTCATCTCCTCTAACAC
TACCCCTGACCCCACCACAGACATAAATACTTTAATAGCC
CAATTTAATCTGTTTTTAAGGTTTCAAGATACACCTACCT
ATCAAGGTCTGAGTCAACACTCATTATAACAGTAGCAGCC
TTATTTTCTTTCTGTTCCTTTGCATACCCATATTAGATAC
TAACAGATCCATAATGAAAACCAGTTGAGTGCAACAATTT
ACGAAACATTTATTAAGCTATCATGTGATAGAAAATGAGA
ACCTCTAAGAATGTATTGGCTACTGAGGCAGACAATCCTT
GAACGTTTTCAATATGATTTGATAAATGCTATTTTAAAAA
AAAAAAAGCATAAATAAGCAGTCAAATGGGAGAGGAGAAA
TCAGAAAATGTTTCCTGGAGAAAGAGACTCATCCTTGGAG
GAAGAGTTTAAGGTTAAGTGAAAGTTAACCAAGTGAAGAA
AGAAAGCAGTCCTGAAGGACCAACATAATAAGGAAAAGTA
CACTCAGCATTGCATGTCTGGGAAACTCCAAGTAGTTCAC
TATTAAACGACTAGAAAAGAAGTTAGGGAGTACAGACTCA
GCACAGGGTGAGGCTGAAGAATTTAAATGTGAACTACATC
AGTGAGGCCTAGTATGCGATACAAAGGTGTCAAGAAAGAT
TGACAGTGCAATGATTGAAGAGATCACCTTTGGCAATAAT
AAAGGACAGATCTGAGAAAGTCAAGGATCCTAATCTGTGC
AATAATCTGAAGAAGAAATGAGAAAGGCCTACAGTAGAGC
TGTTAACAAGAATAAATTAGAAAAGGCAGTGCTCAAAAAT
AACTAAATGGTAAAATACATGGGATATAGGAAATGAGAAA
GGAAGGAAAGAAAGAAGGGCTCCTAAGCTTGTGGCTGTGT
ACATGTTGATACTAAAAAAAATGAGACAGTAAAGCAGGAA
GTAGTATTTTTATCACTTCTATTCAACATACTAGTGGAAG
TTCTAGCCAGAGCAAGTAGGGGAAAAAAAGGAAACAGAAA
TATAAGGCATCCAAATTGTAAAGGAAGTAAAATAATATCT
TTGTAGATGACATTGTGTCCGGAGTTTATTCCTTCCAGTG
GGTTCTTAGTCTCGCTGACTTCAAGAATGAAGCCGTAGAC
CTTCGCGGTGAGTGTTACAGCTCTTAAAGATGGTGTGTCC
AGAGTTTGTTCCTTCAGAGGTGTCTGGAGTTTCTTCCTTC
TGGTGGGTTCGTGGTCTTGCTGATTTCAGGAGTGAAGCCA
AGGACCTTCGCAGTGAGTGTTACAGCTCTTAAAGCCCTAA
CAGCTCTTACAGCATTCCCAGTTGTTTGTCCCTCCCGGTG
GGTTCATGGTCTCACTGACTTCAGGAATGAAGCCGCAGAC
CCTCAAGGTGAGCGTTACAGCTCATAAAGGTAGTAGTGCA
GACCCAAAGAGTGAGCAGCAGCAAGATTCATTGTGAAGAG
CAAACGAACAAAGCCTCCACAGCATGGAAGTGGACCCAAG
CAAGTTGCTGCTGCTAGCTTGGGTGGCCAGCTTTTATTCC
CTTATTTGGCCCTGCCCACATTCTGCTAATTGGCCCATTT
TCCAGAGAGTCGATTGGTCCATTTTTACAGAGTGCTGATT
GGTGCATTTACAATCCTTTAGCTAGACACAGAGCGCTGAT
TGGTGCATTTTTAGAGTACAGACTGGTGCATTTACAATCC
TTTACTAGACACAGAGCGCTGATTGGTGCGTTTTTGCAGA
GTGCTTACTGGTGGGTTTACAATCCTTTAGCTAGAAATAG
AGGGCTGATTGGTGCATTTACAATCCTTTAGCTAGACACA
GAGGGCTGATTGGTGCGTTTTTACAGAGTGCTGATTGGTG
CCTTTACAATCCTCTAGCTAGACACACAGCACTGATTGGT
ACTTTTTACAGAGTGCTGATTGATGCATTTTACAATCCTT
TAGCTAGACAGAAAAGCGCCCCAAGTCCCCACCTGACCCA
GAAGTCCAGCTGGCTTCACCTCTCAACATGATCTTATATG
CACAAAGCCCTAAAGACTCCACACATACACACAAAACTTT
AAAACGCTGAATAAATGAAATTAGCAAAGTTGCAAGAAAA
AAAAAATTTCATTCATATACACTAACAATGAACAATCTGA
AAAGGAAATTTAAAAAATTCCACATACAACAACATAAAAC
AATAATACTTAGGAATAAACTTAGTCAAGGAGGCAAAAGA
CTTGTATCCTGAAAATTATAAAACATTCTGAAAGACATTA
GACATAAATAAATGGAAAGACATCCCATGTTCATGGATTT
GAAGACAAAATATTGTTAAGATAACAATAAAGATGCTCCT
TGACCTACAATGGGGTTACATCCCAATAAACTTATCATAA
ATTGAAAATATCTTAAGTCTAAAGTGAAACCATAGTAAGT
TGAAAATATAAGCTTAAAGTGTTTTCAACTTTCAATGTTT
TCAATTTAAGATGGGTTATCCAGATGTAGCCCCATCACAA
GTCAAGAAGCATGCTGAATGCATATTGCTTTTGTACCACT
GTAAAGTTGAAAAATCATAAGTCGAACCACTGTAAATTGG
GGACCGTCTAGACTATCCAAAGCATTACCAAAAAAATCAA
ACTATGAAATCCTGTCAGTGTTGAAATAAAGTACCTGTTC
AGTAGGATTCTGTGAAGAATATACAATAGCTATTGTTATT
GGTGCAATAAGACTAGCTATCCTATCCCATCCAACCTACA
TTGCTAAGAATAAAGTAGAAATTGAAGATTGTTCCTGAGG
TAATAAACATTAATCATAACTTACTACAGAGAAGCTTATT
TAGGGCTAGAATATGATATAAATTTAAGACAGATTAAAAT
ATTCAATTTGTTAATTTTAAATGCCCTTCTGAATTAAGTC
TCTAACTATGGCACTGTGAATAATAGATCCCTCAAAGGTA
TCCACGTCCTAATCCCCAGAATTTGTGCATGTTAACCTTA
CATGGCAAAATGGACTTTGCCAATACGATTAAATTACAGC
TCTTAAGATGGGGAGATTATCCGGGATTATCCACATTTGG
CCCAATGTAACGGCAAAGGTCCTTAAGAGGCAGACAAAGC
GATGTGATGTGAGAAGCAGAGTCAAAGAAGCTGTTATGAA
GGAGGCCAGGGCAGTAGTCCAAGAGAGCAATCTAAGACAC
TGGGAAGCTGGCCTGAAGATGGAAGAAGGGGCTGCAAATT
AAAGAATGCAGATAACCTCAGGAAGTTAGAAAATGAAAGA
AAATGAATTATTCCCTAGAGATTCCAGAAAGGTCACAGAC
CTTCCAACACCTTGATTTCAATCCCGTAAGACTCATTTTG
GACTTCTTACTGCCAGAACTGTAAAATAATAAGTTCATGT
TGTTTCAAATCACCACATTTTGGTAATTTGTTACAGCAAC
TATATGAAGCTAATACACCAGTTGAACCCTAATTATCAGG
AGAAAATGGTAAGAGTGGGAGAAGGTGACAAAAAATGCGA
ACTTCAGTTTATTTGCTCAATAGTCTTATCTTCTACCAAA
AAAAAAAACCAAATGCACCCACAGGAAAAGTCTTCCTTTA
AAGAAGTAGTTCCCAAACCTGGCTATATATAAGGAATCAT
TTTTCATCTGGAGGGCTTTTAAACAGTTGTGATACCAAGG
TTGCATTTCAGACTCACTGAATCAGTATCTTTACCCCTCA
TCCACCCCCAGTTTAAAAGCCAGTCAAATGGTTTTTATGT
GCAGCCAGTTTTGAGAATCACTATTCTATGCATTCTGTGT
AAAAAATTACTGTTTCAGTGATCTAAGAAACATCTGGCAT
TTCCAAATGGTACTTCCCCAAATAAAGACACTGCTCAGAA
TTCACTCATTTACAGTTACTGGTTTAGTATATATTTTGCT
AACTTTAACAAGAAGAAGTTACCTTTGGCAAAAAGTTGCC
TGGGACAAATTTCTAGAAGTGGAATTACTGGACCAAAGGG
CAAGGAAATTTTTTTATTCTGATAAATACTGTCATATCAT
TATACCAATTTACATTTCTACCAATTAGGGAAAAACAACA
GTTTTTTTAAAACACCCTGTCCAATCTGATAAGTGGGAGG
GAAATGATACTTCTTTGTTGCTTTAATTGGCAAGCCTCAA
TCATGAGATAAACAGAATATCTTTTCACAGTTTTATTGGC
CTTTTTTTTTTTTGTTTGGTCTACCAATTATTTATATCCA
TTTCTGTTAGTTCTTTTTTAAGTTAACATGTAATAACTCC
TTCTTTTAAGGAAATCGACCTTTTGCCTGTCATGAGTGTT
AACTTTCCCCATTTTGCTGCTTTGTCTTTTGACTTCTTCA
GTACACAACTTTTATCTTTTATATATTTTTAGTGTACTTT
TCTTCGGCATTTTCGGAAACCATACTCTAAAATTGTAAAA
AACAACCACCTATACTTTCTTGTAATTTTTTTTATATTTA
CAGAGGCTAGGATCTAGCTACTCCATTCCATGCAATGGGC
AAGTTTCCCAACATCATCATTATTTAGTTCTCTCTTCTCC
ACTGATAAAGTTAGCATGCTCTTCTAACTCATGACAAAGA
TGGGGAAAGAGTGAGAAATATGTGTATATGTGAATATATA
CACATATATCTTATGTATATATAATATGCATGTCTGTATA
TCCGAAAATTGTAAAAGATAAGCTTAACACTATAACTTCC
TACACTGTCAACAATAAATGATTGCCTGATTCAGGTATAC
AGAGTATATAAATTCCTTAATAAGGTTACAAAATATGAAT
GTAGGCAATGAGGACACTGTCCCCACAGCTGCCTTTGAAA
AAGCAACACAACTGTCACAAAGCTACCTGCCTCTTTCTTC
CTCAAAAACAGTTAAAAGTTCTCCCTAGCAGTTTTCTTCC
ATGTTTGTACTCAGCCTTGTAAAATATTTGCTGCCACAAG
GTGGAGACAACTTGATTACAGTAATACTGGTTACTGAAAC
AGGGGTAGGCACAAATTTTCTATTATACAAATACACTCCA
ATGGTAAAGAATCACTGCTTCTAGATTCTTGTGTGAACCA
CAGGGCTAGTCACTTACAGCTGGGGGTCCAGTTTCCTCAC
TTGTAAATTTAAACCTTTATGTTAAGTAGCATCAAGAGCT
CTCTAAACTCTAATATTCTGCGGATCAAAGCAGGCTAAAT
TAAATGTTTCTGACAGTGCATTGCCTAAAAACAGTCTTGT
TCTCCTGAGCTAAGAAAATACTCTACCTTTAGCAATTTCT
TTCAACTTGAATACTTCAGCCAACAACCAGTTGTTTCCTC
CAATCTTCTATTTTCAAAGTCAAAAAGAGGAATATTGCAT
ATTAAAATTCACGCATCTAGCCTACCCCAAGTCATAGCTA
AGGATTCCTGCCGTTTTTTTTCCACAGTCTTAAAGAGAAT
GGCTACTTCCATACTTCTCCACGTCCACCTGCCATAATTA
CATATGTATTTGAAACAATAAGCTATCGATTTTCCTCTAT
ACTGGTAGCCTTGGTGCTAAAGGCTGCCACATTTGGGGTT
TTGTGATCTTGTGTGGTTTTTTGTTTGGTTGGCTGGTTTT
TGCCTGAAATCAGAACCTTCCATTTCTGTTTCTTTTTTTT
TTTTTTTTTTTTCCTTTTAAGAGATAGGGTCTTGAGACCA
TCCTGGCTAACACGGTGAAACCCCATCACTACTAAAAATA
CAAAAAATTAGCCGGGCATGGTAGTGGGCTCCTATAGTCC
CAGCTACTCAGGAGACTGAGGCAGGAAAACAGCATGAACC
CGGGAGGCGAAGCTTGCAGTGAGCCGAGATCACGCCACTG
CACTCCATCGAGCCTGGGTGACACAGCGAGATCCGTCTCA
AAAACAAAAACAAAAAAAAGAGATAGGGTCTCACTCCAGC
ACCCAGACTGGAGTGCAGTGGCTCAGTGACTCATAGCTCA
CTGTAACCTCAAACTCCTGGGCTCAAGCGATCCTCCCATG
TCAGCCTCCCAAGTAGCTAGGACTACAGACTCATCACCAC
GCTCAGCTACTTTTTTAACTTTTTGTAAAGACGGGATCTT
GCTATGTTGCCCAGGCTGGTACTGAACTCCTGACCTCAAG
TGATCCTCCCACCTCAGCCTCCCAAAGCACTGAGATTACA
GATGTGGGCGACCTTGCCCAGACTGTTTCCTCAATTCTTA
ACGGTCTGTCCCTCTGACAAGACATGTTCCTTATACCGGT
ACTCATTCCTCCTGGTTCTCATCTGCCAGGCTAGATTTTT
TCATTTTCTCTAAGGATGTTTCAACCTCTGCTTGCCAAAG
GAGTTTCCAGTCTACTGATTCATCCAATTTATTTGAATCT
AGTGACCCATTAGTCATCTAAACCTCAGACTTTGGCATAA
CCCAGGCTTTCAGTCCTGAACACATACCAACTCTATTCCA
AAAATTCATCACATTCTTAAAAAGGACTACCTTTAATTCT
CCGAGTGCCCTTAGACCAAGAAAACCAAAGGATGTCAATA
ATTTCCTAAGCAGAACAGAAAAATTTTAAGTCCTTAAGTG
AGCAAGGAAACTATCAACTTCAGTTCATATTCCTACCCAG
ATAATAGGAACCTCTAAACAAGGGAGTATACTGATATGGT
GGCAGTATCCAGGTTACTACTGACTGTTGACTGCCACTCT
ATGCTGACACCACATATGATTGGCCCCAATAAATAAATCT
GTAGACTTAATGACACACATCAGTTACCTGTATCTTTGTG
ATGGATATGTGAAACACAACTAAGGCATAAAGCAAAGCTA
AAAGATTTACATAAATTTGAATTAAAGACAAAACAAAAAG
TTTTTTGGACTCTTAGTCCAGGCCTCATATGCCATAGCAT
AAGTCAGCAGCTTCTGAAAAGTGGTATATTTCAAGATTGT
TATCCTTTCCTGGGTAGATAAATGTTCATTAAGTGCCAAT
GTTAGCTTTAGCAAGTAGCAACGCAAGAAATCACAGTAAC
ATTCCCTTGTGTCACTGGAAATATACTAACAAATTCTACT
TTTCTGGGAAGGCCACAATCTAATGGCAAACTAAATTTGT
GGTCAGGTAGAGACCTAAGAAAATAATCAGATTCAGAAAG
ATAATAAAGAGAAAAGCCGAAGGCTAATACCTCTACACTC
TTCTAACAGGAACTGGACTAACCCATTCAAAAACCAGCTA
AGGAATTCATTTCTAGAGATAAAAATATAATTTTCATATT
ATTTGACCAAGTAATCCCAGTTGTGGAAAACAATGCTATT
AACGTGCTTAATGGTCTCACAGTAAATGTCAGAGGCAAGA
CTCAAACCCAGGTCTGTTTGAGTGAGAAGGCCATACGCTT
AGCCACCAACCAAACATATTATTTATTACTACTGCTACTA
CAACAGTAAAGCCACTAATATGAAGATGTCTGCTGCAATC
AGGACATTTTTCCAGTCGTTCAATATAACAATACCATATG
TAATGACTGAAGTACTTGTAAGGTAATGTGACTAGAGATA
ACACTAATTTGCATCAGCGCTACAAGGACAGCTACGTAAG
TTATGTTAGAAGGTAATATGGGCTTGGTACTTTTTTCCCT
CAATTTTTCAACTCCCATTATTATTGTTACCATATTACAA
TAAGGCACAGATTTTTTAGCAGTTTTAAGGCAAAAATAGC
CAAGAACAGATAAGCAAAGAATGTGGTTCCCATGTCCCCT
GTCACATAGGTAGATTTTCTTTTGCAGAAAAAGAAAAAAA
AAACACTATTATGGAGTAGCAGCCAGACTGGGATTCAGGA
GACTTCTATTCTCATTTTTCATTCTTGAAACAATTCCAAA
AGGTAAACTAATTTAATCTCTCTCTTCTCTTCTGGCCTTG
ACTCCAGATTTCTGCAACTTGCAACAAAAAAGCTTAATCC
TGGCAGAAGTAGCTCCAGAGGTTTCAAAGGCTGAAAGAAA
GTCAGGGACCAGGAAGAGGAAGCTAGAACAAGAAACCAGA
AACTACTAGAAGTTTTATAGTCTGATAAATCTAAAATTAG
CATAATATTTAGGTTCACAAAAGCAGCAAAAGTATGGCAC
ACTTCATATATACTGGAAATCAACATGACTTTAACCAAGT
CAATATACAGACCTAAACCTCTTTATCCATAAAATGAGCA
TGTTTTAGGTGATATCTAAAAAAATCTACTGCTCTGGAAA
TAATGCAAAGAGCTCCAAACAACAAAAATACATATACTGA
AATGCCACTTAGGGCAAAGCTACTTATAAACAACTAGACT
TTGATAATCTTAACGTGAGTTCTTCAAATAATCAATATTA
AAAAGAGAAAACCATTACACAATAAACAAAAACTTAAGAA
GTTAAAGTAGCAAAATCCATTCTCTCAAAAACAAAACTCA
TTCCACATTACTTAACAATAAAGAGGAAGGAAAACTAACA
TTAATTCAAGACAACAGATGCCGTTTCAAATACTTTTTAC
AGTTTTCCCTCTACCTCTACTTTTAACAAAATTCCTGTAA
TCCATGGTTTTTAACTGTTCTGGGTCTACATTCCCCTTAA
GAATCTGATGAAAGTAAGGAACTCTCACCTCTGGGAGAAA
AAAAGACATACAAAAACACATGCACACAAAATTACAGAGT
ACAGTTCTCCCTGAGTATCCATGGGGTTCTGAAGATACTC
ACACACCACAGACACCAAAAGCCACAGATGCTCAAGTCCC
TTACATAAAATGGGGTAATAGTTGCATAACCTACACACAT
CCTCCCATATTCTTTAAATCATCTCTAGATTACTTATAGT
ACCTAACACAATATAAATGCTATGTAACTAGTTGCTAGAC
TGCATTTTCAAAATTTCTATTACTATTATTATTTGACACG
GGGTATCACTCTGTCACCAAAGCTGGAGTGCAGTGGTGCA
ATCAAGGCTCACTGCAGCCTCGACATTCCCAGGCTCTGGT
GAGCTCCCACCTCAGCCTCCTGAGTAGCTGAGACTATAGG
TGTGCACCACCAAGCCTGGCTAATTTTTGTAGTTTTTGTA
AAGACAGGGTCTCACCATGTTGCCAAGTCTGGTCTCAAAC
ATCTGGGCTCAAGTGATCCATCCATCTAAGTGCTGGGATT
ACAGGCACGAGCTACTGCACCTGGCCAAAAATTCGTATTA
TTTTTAAACTGTTGCACTCTTACTTTTTATTGTGTGTGTG
TGTTTTTTTTCCTCGAGAGTATTTTTCCATCTGCAGTTTG
TTGAATCCAAGGACACGAAACCGTGGATACAGAGGGATGA
CTGTATTCGTGGATCCTTAGAGACACCTGGACTGAAGGTC
AAGAACATATGCTCTGCACTACCTAAAAAAGAATTATCAA
GCCTACATGGGGAAACAGGCTATCTTCTTTCATTCCCTCT
TTGTTTTCTTCAACTCTACTGCACAACAAGCTACTGCCAT
CAAAGACAGTCACAGATTCATTCTTGGAAAGGTAACCTTA
CAGAGACAACAAGTACTGCTTTACTTCCACCCCACTGCCA
CATGAATAATAGATGACCTTATCATCAACATAAACATAAA
TACAAATCTTAAAAAGCCTTATAAACCAACCACAAGGAAA
TGATTAAATACACTATGGTTCATACACCTGAAATATTAAT
CATTAAAAACGTTAACAAACTAGCTATGGCACAGAAAATG
TGAATGATATTTAGATTTTTTTTTTTTTTTTTTTTTTTTG
GAGACAGGGTTGCCCAGGCTAAAGTGAAACAGTGTGATCA
TGGCTCACTGCAGCCTCGAACTCCTGGGTTCAAGCAATCC
TCCCACGTCAGCCTGCATAGTAAGTGGGACTACAGGTGTG
CACCACCACACCATGCTAATTTTGTTTATTTTTCTTTTTC
ATAGAGACAGGGTTTCTTTATGTTGCCCAGGTTGGTCTTG
AACTCCTAGTCTCAAGTGATCCTCCTGCTTCTGCCTCCCA
AAGTGCTGGATTACAGGCATGAGCCACCGCACCCAGCCCA
GATTTTAAAACATACATAAATTTATATCTACATATAAAAT
ACAGTTAAAACTATGTTTTAAACAAAATCAAACCAAAATC
TAAAATTTATTTCCAAACGTAAATTGAGCAAAATGTGTAA
TTAAGTACCAACAGCATTTTTTCCTACTTCTCCAAATTTC
CTAAATTTAAAAAATAAATTTTAAAAATGAAAAAAGCAAC
AACTGAATGCTATAACATTTTATTCAAAGACAATTTAAGT
AATAATTTATGGATTTCCCCCCATTCTTAGCTCTTAAACT
ACTTCCAAAAGGACTAAGCAACATATTGAACATAGGGATT
AAAAATAAAAACAATCCATTTAAGAAATGAATGATAGGCC
AGGTGCAGTGGCTCACGCCTGTAATCCCAGCACTTTGGGA
GGCCAAGGAGGGAGGATCACTTGAGGCCAGGAGTTTGAGA
CCAGCCTGGGCAACATAGCTAAACCCTGTCTCTACAAAAA
TAAAAAATAATAATAAAATAAATTAGCCAGATGTGATGGT
GGATGCCTATAGTTCCACCTACTCAGGAAGCTAAGTTGGG
AGGATCTCCTGAGCCCAGGAGTTCAAGGTTGCAGTGACCT
ATGATCGTGCCACTGCACTCCAGTCTGGGCAACAGAGGGA
GACCCTGTCTCTTTAAAAAATGAGAAAACAAAAAGAAAAA
AAAGAACAATGGATAACTTATCTTGTAAAATTTTTTTCTC
ACTGCACACCAATATTGTCTTAATTTTCCTAAATCAAGTA
TTCCAAAGATTACTCAAAAGCTTTCAGAACAAATTAAACT
GACATTAATAATGTTATCTACATTATATACAACTATATTA
TCTTTTCAAGTAATGAAGAACTCTTCAAGTAATGGAGAAC
TCCCAAAAAAAAAATTTCAAGAGACTAACAAATTATCACA
GAACAAACCAAACTGATAAATGGGATCTACATTTCAATGC
AACTGTAACAATTCTAATAACATTAAGAACAAAGAAATTT
AGTCTTACTATTCTAGATAGTACTTTAATATTTGAGAGCC
TTTAAAAACATACATTACAATTATATGAGGAAATGTTCCT
AGAGGATAGCACCCCACAGCTATCTATATAAAAAGAAACC
CACCTTGGCACTAATTCGAAGAGCCCTGTTTTCTTCACAA
ATATGCTAACTAAAAATTTTAAGATCAAGGACAAAAGGAT
AGGTTCATTAAAACTAAACAACAGATATAACTTCCAATCT
TGCCAAGTATATTTTTAAAAGCAGAGATTTTCTGAATCTG
ATATAACCCTCATATAAAATGAAACTACAGGCTGGGCACG
GTGGCTCACACCTAGCATAATTCCAGACTTTGGGAGACCG
AGGCAGACGGATCACTTGAGTTCAGGAGTTCGAGTTCGAG
ACCAGCCTAGACAACATGGTGAAACCTCATCTCTACCCAA
AATACAAAAATCAGCTGGGCGTGGTGGCGCTCGCCTGTAA
TCCCAGCTACTCAGGAGGCAGGAGAATCGCTTGAACCTGG
GAGGCGCAGCACTCCAGCCTGGGGAACAAAGCGAGACTCC
ATTTAAATTTAAAAACAAGGACAGACAAACAAAAAACTAC
AATAGTAATTTCCAGACAAAATAAACGATACAGGTTTAGC
ACCCCAATAAGAAAATCTAAAACTTTTTGGACATGGACAT
GACGCTCAAAAAAGTCACGCTAAAAAGAAATGCTCATTGG
AGCATTTCTGATTTCAGATTTTTGAATTAGGGATGCTGAA
CTGGTAAGTATAAAGTAAATATTACAAAATCCGGAAAAAT
ATACCTGAAATCCAAAATACTTCTGGTCCTATGGATCTTG
GAAAAGGGATACTCGATCTGTAGAGCATGCTTTCCCTACT
CCCTCAGGCCCTAGTCATTTAAACAATCTGCAAAGTGATA
GTTTTTTTCCTACAAGTGTAACGAAACTTTTGGGGTGTTC
TCTCAAGATATAATCAACACATGTCTCCCAGGTGAAAAGA
AACAGCCGGGTGCATTGGCTCATGCCTGTAATCCTAGCAC
TCTGGAAGGCCGAGGCGGGCGGACTGCTTGTGCTCAGGAG
TTCGAGACCAGCCTGGGCAACATGGAGAAACCCCGTCTCT
ACCAAAAATAGAAAAAAAATAGCCGGGCGTGGCGGCGCCC
GCCTGTGGTCCCAGCTACTCAGGAGACTGAGGTGGGAAGA
TCGCTTGACCCCGGAAGGCGGAGGTTGCAGTGAGCTGAGA
TGGCGCCACTGCACTCCAACCCGGCGAAACAGACCCTGTC
TTTAAAAAAAAAAAAAAAATTAAAAACAAGAAAGAAAAGA
AAAAAGAAACTGAGGCGGCATGTCAATCTTGAAAGACAAT
TATTTAGGAATTCAGGCCCTGCCTCTAGGGGCGTGTCCTC
GGGGGTCCTGGCGGCCGCCATTTTAGAGCTGAGGAACCCG
CTCTCAGGAAGGGCACTCGTAATGGAGAAGAGCCAGCGTT
CCGCCGGCCCGGAGGTGCCAGAGGCCTAGATGGGAGAGAA
AGGCCTGCTTGCCAGCATGGCAAGGCCCATCTATCACCAG
ACGTGCCCCAGGACACAGAGCAGAGTGTCCAGCTTTGTCC
GCATTCTCTCCGGAGTCGCTTCTGATGCCAAATCACGGCT
CTGCCACTTGCCGGTTATGTGAACAGTCGCGGAACTTAAG
CCGCCATTTCCTTATCTGTAAACTGAGGGTCCGTTTTCCG
CCATCAGATTAGCAAAAAGAAATAATAATATCCAGTTTGG
TCCAAGGCATATTGAAACCCATTGTGTGCCGTAGCAGCTT
TGCCAGGAGTGGATAATGAGCAAAACTTGGCATTACCTAC
AGAGATTTTTAAAGTATATATCCTTTTTCCCGGCAGTTTC
ACTTCTAGACACTAGTTATAGAGAAATAAGTACACATATA
CAAAAAAAGTCATTTCTGAAGATGTTTAATGCCATATTGT
TTGCATGCTAGAGAAACACTGGGGGGAATGTAGATTAACA
GGAAACTGGTTAAGTAAATGCTGCTACATCCAATCTGGGT
TATTAACATCCATCCAAGAATGAGCTACATCTAGGTATTT
TTTGTTTGTTTGTTTTTAATACAAGACATTAAGTTTAAAA
AGGAGAACATTACGTATTATATAATCTTACTCAAACACAG
GCACACAAGACCTAATACTAGTTAATGTCACGTGCACTAT
TCCTTTTAGATATTTTGGAGCCTATTATGTACCACACATT
GTTTTGGATATTGGAAAATCAACAGTAATTGAAATCCCAG
CCTTCTAGTAATGGAAGACCAAAAGAAAATGCAAATAATC
AAATTCAGGCTGGATGTGGTGGCCAAAGCCTGTAATCCCA
GAACTTTGAGAGGCCACAGTGGGAGGACTGTTTGAGACCA
GGAGTCCAAGACCAGCCTAGGCAACATGAGACCCCCATCT
CTGAAAAAAAGAAAGAAAATAAGAAAATTAGTGTGCACAC
TGGCACACTCCTATAATCTCAGCTACAAAGGCGGCTGAGG
TGGGAGGATCACTTGAGCCCAAGAGTTGGAGACTGCAGTG
AACTATGACTGCCTCACTGCACTCCAGCCTGGGCAACATA
GCAAGATCCTGTCTCTTAAAAAAGAAAAGAAAAGAAAAAG
GAAAATGAAGCAAAATGAGAAAATAATGACAGGAGTATGT
AGATCAACATAAAAATAAATGTAGGGGAAAAACTAGAAGG
CACGGAATGTAGGGAGACTACGAAGGGGATCTTTTTTTAT
GGAAATAACAATACCTTCCTTAATAAAGGATTAAATGAGA
TAAAACCTGGAGAGTTCCTAGCGCAGAGCCTGGTGTTTGA
GACTTCAGTGTCTAGAGTCTGACTTGCCTAGGTTCAAATG
TGGACTCTGTCATTTCCTATGTCTTGGAGACTTCATTTAA
ACTTCTCAATTCCTCAGTTTCCTTGTCTATAATGGAAATG
TGATGTCATACCACCTCTTAAGAGTTGTAAGGATTTAGTA
ATTTTTAGATGTAAAGTACCTGGAACAGTGCCTGGCTCAT
ATTAAGCATTGTAGATGTAGTATCTCTTATTATTATCACC
ATCTCTTATTATCATTATCATTACCTGAGGCAGAGCTTTG
AAGCCATACTTGCTGACCCTCAGGTAGTTCGTTCCTTCAG
CATCCCCAGCTGATATTTGCCCAGCACTTCACGGCTTAAA
AATTCAAGGAGTCTATGCCTCATTCAAACTTTTCAGCTCA
CCTAAAATGATAACCACTTCATTTTTTAAAAACCTTACCG
GGGTGAAACGAACCATTTTAAATTGAACATTTAGTGGCAT
TTAGTGCATTCACAGTCTTGTGCAGCCACTAACCCTAATT
CCAAAACATTTCCATTACTCCAAAGTAAAACTCCTTACCC
ATTAAGCAGTTTCATCCCCATCTCCCAAACCTCTGATGAC
CACCAAGCTATGGATTTTTCTACTGTGGATATTTCACAGA
AATGGACTCATGTATTATGTGGCCTTTTGTGGTTTTCTTT
CACTTGGCATATTTTCAAGGTTCATCCACACTGTAACATG
TATTAGTACTTTATTCCTTTTCATGGCTGAATAATATTCC
ACTGTAAGTTTATACCACATTTTGTTTATCCATTCATCTG
TTGACAGACATTTCAGCTGTTTCAATTTTTGGGTATCATG
AATAGTGGTGCTAGAAACCTGTGTGTTACATGCTGGATTG
CCTATCCCCTACTTTGGGTACCTCTGGTTTGGTGGTAGGA
GAGTTAAGAGTGGTAGGAGAGTTAAGAGTGCTGCAGTTAT
TAGGAAAGGTCTCCAAAAAGGAACAAGAGGAAGGAATGAG
TCTGAAATGGTCTGAAGGAAGAACAGATATTCCATGATGT
CAGATCAAACAGAGGAGGAAAATAATGGGGGGTGTCACAG
GTGATGGAAAAGGATCAGCAGCGGAAGGCTAACACTGAAA
CTTTCCTGGGTAATAGAATGTTCTTCTTAATTTGAGATGT
GCTTACATGGGTGCATGCATATATATTTACATATATATGT
TAAAATGTATGTATGTATGTAAAAGTTGTATTTGTATTTA
TACATATATACATGTTTATAATATACATATATACATGTTT
ATAATATGTATATACATATATACATAAAATGTGTATATAT
GTAAACATTGATGTGTATTTTTGTACACAGTTATACCTCA
ATAAAAAATTTTGAAAGATGAAAAAAAAAAAGACATTATT
TAAGGGGGGGATGCTACACTATCAACCAGATTTGTGACAA
GTAGGGTTATATAAGGACATTCACAACTCCTCTCACACCC
CATTACCACCCTAAACACTTTTTTAAATATAGAAACTCAA
CAACTTGAAAGTAGACACAAAACCATCCCCAAGATCCAAG
CCAGGGACCAATGGATCTCACTCTCACTTTTTCTTTCTTC
ACATACACCCCTTACATTTACAACGTGCTTTACTCTTTAC
AAAGACCCCTTTACCTACATTACCTCTTGTATCTTTTCAA
ATCTGTAAGGTCAGTGAGGGTGATATTTTTAAATTTTTTT
TTTTTTTGACAAAAGAAAATAGGCTCAGGCCAAGAATCTT
GCTAGTGGTGGAACCAGACCTAGAAACCAAGTCTCCTGCA
TTCAATTCTGCAACTCCTTCTACTATACACAATACTACCC
CTTCTGTAATATAGTAAAGCCTTCTAGAAAACATTTGGCT
GGGTTCCAAGACAGCTGTCCCAGACTGAATAAGACTCTAT
ACAGCAAACAGTGTAAATAGTGAGGGTTTAATGCAATTAC
TGGCATGGAGGCATACATTTTTTTTTTAAGTGAAGAATTA
GTTGGTTTTAAAGTAAATCAACATGGTGTGTGAACGGTGG
GGGAAACAAGCAGAACGTTCTTCTAAAAAGAAGTCAAAAT
GAAGTACTGTTGATGTGCACATTTCGCAATAGCGAATAGA
GGTAGTGGTCATCAATACAGGAAGGAGAAAAAAAAGACAA
CAAAGAGTGGACAATTAAGAAACTACATAATGTTTTATTT
TGGGGAACTGAAATGAGGAATTTCTCCTGATCCCACACCA
AAATAACTTGAGATTGAGAACACTAGTTTATAAAATACCA
AGAAGTAGGAGAGAATTTTATTTAGCCATGAAAAGGAATG
CCTGTCAAAACTGCTGGCTCTGAAAGATAGGGGATCAGAA
ATCCAAAGCCCCATTTTTAGATCACCTATTGGTGCTATGC
AGTTTAAATTAGCTGATTATTTTACCCTTTCAATTTTTCT
ATCTGTAAAATCAAGTAACACTTTACCCAAACTATTTTCT
AATGACCTTGGAAGGAAGAAATGATGTCTAGAAAGGTAAT
GATCAATATTTTACTTCCATCAGCCACTGAAAAAAGTATT
TCTCAAGCATCTACGTGCACAGTACTAAGCTAAAGTGCAA
AGAAAGCACTGGTCTTTATAATCTAGATGAATAAAGCACA
GAGAAATACAAAATAATAATTATGTGACAAAATTGAGATA
TCTCAGAGAAAAAGTTTTCACACGAGCTGGGTTGAACACA
GCAGTCAGAAAGAATAAAATTGCATTTAATCATGATAGAA
GACAAAAAGAGTAGTTATAAAGTTTAGGTAGGCAGAGAAG
AGGCAAGTTGGTTGCTATGTCCTTTGGGCTCCCAAAACAC
AGCACTCATTTGTTACTGCACTGAAAACACTGTACAGTAG
TTTATTTGTTGTTGCCACTTAAACTATAAATTCCTCAAGG
ACAAAGACCTTGTTTGATTCATTTTTCTATTCCTCCTCCC
TTGCATAGGGTCTGGCATACAGAAGATAAATATTTTTTGA
AAGGCAATGTTAACACAGATGTCCCTATTTAAATTACTAC
ATCTTAACCTACACTATTTGTCCACATCATTTACTTATTT
ATTGTCTCTCAACTCCAAAACTACCCTCCCAGACTCTATG
TTGTTATGGCTGAGACTGCAACCATGTTTCACCAACTCCT
TTGCCAGCTGGGATCTCATTAGGCTTTGCCAATAGCAGTA
GTAAGTGAAGACTGGAACACAGGAAGATGGGAGAAGGGAC
AACCTTCCAGTTCCTGTCAGTAGCAACTGCAGTCCCTGAC
CCTGGCAGTTAGCAAATGGTTCCAGTCTCCAGGTTTTTGT
GGTTCTCCCAGAACCAGCAGTAACACATGCCTTCATAAGT
ACTAGCAGCAACTGCACAATGCTGACCTACTCAAAAGTCC
ACCACCCGGTCCATAGAACCTCTTCTCTGAGCTCTTAGGT
TCTGATTACTGTAATGTTCCCCCCTCCCCCGCTTTTGTTT
TTTTGTTTTTTTTTTTACATTCATCTAACCAACTCCCTAT
ATTAAATCCTTTCTGTTGAAATTCCTACTGAAGTCGCCAT
TTCCTCTATTGTACCCTAGTACATTGTAAAACACAATAAT
TCTAACTGCTCTCAGATATCTTGCTGCTTCACTGAAGGGA
AAGTAAACAAAATTTGGGTTATTTTATAAAAACTATTTCA
TAGAGGATAACTTGAAACCCTCTAAATTTGCTTCTGTTAA
GCTGCAGCATAAAAATCACTTTTTGTGATTTAAACTACTA
CACTGTTTAAATGAGAAAATGAGAAATAATTTTACAAGTG
CAAGTTATTCCAAACAGATGCACTCACCTCTGTTAATATA
GTACATATCCTAGAAATAATGTGAAATGATAAAATTGTTC
TGCTATTCCCCAGTGGTCCCAGTTCTCACATCCTCTGATA
CTGTGGCATGAGATCCTGATTTTTTTTTTTGAGGCGGAGT
CTCGCTCTGTCACCCAGGTTGGAGTGCAGTGGCATGATCT
CAGCTCACTGCAACCTCCATCTCCTGGGTTCCAGCGATTC
TCCTGCCTCAGCCTCCTGAGTAGCTGGGATTACAGGCACA
TGCCACTATGCCTGGCTAATTTTTGTATTTTTAGTAGAGA
CAGGGTTTCACAAAGTTGGTCAGGCTGGTCTCCAACACCT
GACCTCGTGATCCACCTACTTCGGCCTCCCAAGGGATCCA
GATTCTTAAATTTAAAGGCACTCCCCTTGAATGCTCCTCC
CCACCCCCGCCCCAAATGCAAGGTCCCTAAATGCAAGCTA
ACTACTTCACGCAGTGCTCAAAGAACCGGTAATCTGCTCC
AACACCAAAGCTTAGCTGAACTTATTGGTATGTTGTTGTG
CCTTCCTGAGGGATTTTCAAGCATGATTTTTTTTTTTTTT
TTTTTACTAAATGTGATTTTCATTCTATGCATCGACTTTA
GAATCTAACCTTTTCATACAACTCCACTCTATAGCATAGA
AAAAAAAGAAATCCCCCTTGCAGAAGAGGCCATAAGTAAC
ATATCTTTTAAAAACAAATGACCAAAATGCTTACGTTTTT
CATTTGGCTCGTTACTTCACTTAATAGTATGCCCTCATTA
GCAAATTTAACCCAAGGTTAATTTCAAAAATAACTTCACC
ACTGTACTTAATACGGATAAACTGATTTTTTAAAATTATG
ATAAATGGCAAACAGGTTAATTCTCAAAATGAAATGGGAG
AAGGTAAATTTAAGCAACAGAAATCTTAGAATTTTTAGCA
ATGTCTATAGCTCCTGAGCATCCAACAAGATATATAACTA
AGCCCAATCACACCACTCTGCCTCAGCTGCCTAAAAACCG
TAAAGCAAAGGAGAATTAAGAACATGGCCAGTTCTACCGG
AGTTGCTCCACACAACACAAAACTGCGTAATGGGTCACCT
AAACTCTTAGCACCTATAGGGACTCATCACCTAGCTCCTA
CCTGGCAACACACTAACACTAGCTTCTACTTAAATGCCAA
GAGTCTCATGACCACAATCAAAATATTTATGTAAGACCAA
TCAAACTGCACTTCCCACAAGAAATACCAGAAGACCCAGT
AGACACAATAGGCAGAAAGGGTAGAAGACCAGTGGGCAAA
CAGTCAGGATATGTGGACCTTTAAGGAATGGACTGTGTAA
ATGCTATAATACCACCTTTGTACCCCAAATTATATGGGCA
CCTACTCAGTATTAAATGCAAAGAAACAGTCAATAAGTTG
CTATGACAGCTAAGATGTCAAATAAATGACTCAATCAAGA
AATTAACCATTGTCTGATGACAATGTCTTCTACAGCGTGT
GCAATAAATAACACGAATTAAAAATCAATTGTAGATCTGT
GGGCAGAGTACATAATCTCATATTTTTCCTTTCTTAAAAG
CTGCAAACTGTGATGCATTTTTAGTTTATCCAGAATTTAA
TAAATGAGTTATTACAAAACTATGAAGCGCTTTAAGTCAT
ACTAGAAACACTGCCATAATTTTAATAAAGTGCGTTTTAA
TGTTAACTCATTTCTCTTGCTGGAAGAAATTATGCTTCTT
TGCTAATGTATAGAAATGAAACTGTCACTGAAACATCTGG
TTATATATTATTCATTGGGCATATATATCACCTTTACTCC
AAAGTCTGCATAATATAAATACAAATCATGAATAAATCAA
ATCAGAGACACAGACGCGACACCACAAACTGTAGGTCAGT
AATAAAATTCCAAACATGTTTGCTGACCTGGTCTATATTT
CCATCCATTCAAATCTGGGAGCTTCACACAGGCAGAGAAA
AACTCCAGATTCCCAGTATTTTTAAAGTCTGCATGGTCTA
CATTATGTTAGTGATTGTAACTGGAAAATTTTCTATGCAA
CACACTTTACGATAACTAGCTTATTTTTCAAATATTCAGA
CGGATTGGCCTGACTCGGGCAGGTTTTTTCATAAATCTGC
CTCTACTATAATTAACCTTAAATGTGGATGCCACAAGGAT
ACCTGAGGGAAATAACTACAATCCTTACAAAAAGTGAGAG
ACCATATTCGCTGTGCTACTCCTAGAAAAAGGAGTCTCAT
ATAATAACTACCTATTATTTTACTAAAAAGTAGGTTAAGA
GTACAATCAAGATTTTTAAAGATACTTGTTGATTGTGAAA
AGTAGAAATTTCAGGGGAAAAAGGGAATAACCAAGAGTCA
TATTGCTGCTATTTAAATACTTTATAAATCAAAGGATCAA
ATTTCACTATAAGAAGCAAACTCTCACACCAACCTAAGTT
ATTAAAATATTCAACAACTGCACTTAATGCAAAACAGACA
GATTAGCTACCAATTAGACTAAGTATTCCAACTGATCATC
TTGGAACTACCAAAAGTAGATTATGTAATGCAAATCGCTC
GTACATTCGTTTTAAACATATCCGCGGTTTAAAACAGTGA
AACCATGCCTTAATTTTTTTAAATTAAAAAACAGCGTATT
ACTAAAATGCTGAATGCAAACCTATATCCTTTTCACGGCA
CCTCAAAGAAAACTGACATCTTCAAACCATTTTATAATGT
AAAGTTACATTCTCTAAAACTTCCGACAGCCTCGAAAAAG
ATACCCAAAGGGGCTTCAAATAGATGGGTCTATAATTGGT
CTTAGCGGGCAAATAACTGAAATAAACCTCCAAGTTTGAG
ATCAATTTTTACTAACACCATCTCTGAAAGCAAGAAGGCG
ACTTCTGCAGAAGGCAAACGATTCCGAATAGCAGGACGTG
GGCTCCCGGCAACAGTGGGTACTAGGATCTTAGCATGAAC
GACAGGGTTCAAAACGCGAAGCTTCCCGCAGAAACTAACC
AAGACACCCCCTCCCCCCACGACTCCTCCTGGGTAAACTC
GCGGCTTTAGAAAGCAGCAACAGATACTCCCGAGCAGGAG
GCGGCACTCCAGGAATGTGTGAAGCAGAAGGGGTCACCCC
GAGGAACCCCGACGTCGAGCAGCTCCTCTACACTGGAACC
CCGACTCCGACCCCCCAAGAGGAAGGAGCGATATCTGCAC
AAAGTGCCCCTACCCCACCCCCACGATGCAGAGACACATC
CCTGGCTGCGAGGGGGAAGCCCAGAGAAAAAACCCGCATT
CCACTCCGTCCGCCTCCGGAGTAGGGCTGCAGAGAGGCTG
GGGCCCCCGCCCCCGGAGGCAAGGGGGCCGCGCTACAGCT
CCGGCCTCCGCGCGGAGGAAAGGGTAGCGAAAGGCTCGCG
GCGAAGGAAGGAATCCCGGCGCTTCGCTGACTGGGTCCTC
CGCAACCCAGCTCCCTTCCCTCCCACGACCCTCGAAGACA
CGGGAACAATAAGAAGCCGCTTCCCCCGCCGTCTCCGCCC
CAAGAGCGGCCGGGGGCGGCGGCGGCGCCATGTCCCCTCA
CACCCCCGCGGACACACACCCCCCCTACTCCGCGGTCCCC
GTCAGTCGCCTGCAACGCGGCCGAGCAGACGCGCGTCCCG
GCCCGCCGCTTCCGCGCCCTTCGCCTCCCCGCCCGCCCCA
CTCACCGGCTCCTGCCCCAGCCTGGGGCTCCGCTGGCCGC
GGCCGGAGCAAGACTCGGGTATCAGCTGCCGCGGCCGCCG
GCGCCGCCGCACAATATGGCGAGCCTCGGCTTCCGCAATG
GAGCTCGGGAAATACAACAGGGGCCGCTCAATATTCATGA
GAGACTGAGGGAAGCCGGCTCGGCCGGCGCTGCGGGAGGG
CGGGAAGGAGCGAGCGAGCGAGGGCGGAGGCGCGGGACGA
GGACGTGCACGGCGCGGGAGGCCCGCGGCGCGAGGGAGGT
GCGCCGCCGCGTGTTGGCCTGGAGAACCAAAGCCACCGCC
GCGCCCTGGGCTGGCCGGCCACGCCCCCCCGGCGCCCACC
GCGGCCCGACGCAGCCCCCAGGCAACGCCCGGGTGACGGC
GCCTCCACCTCGTGCTTAACCTTTGCTTAGGTTCTTCTGC
CCTGGCTTCGGCCCACCCTTTACACTGCCCTGGCCGGCCT
CTGAGGTTTGGACTCAGACTTCTTTCTCGTGAGTTCGTCC
TCTTAAACCTATCCCACCGGCGGAAATCCTCATTAAGCTT
TGGTCTGCAGAACTTCACATGAACTTCGGCACCCTTCCAC
CCTTATACAACAAACATAAACTTTTCATCCTTGCAGGATA
AAACTGCAAGTGTAATTACTCCAGGGAAAATGACCTTCCA
CTCTAAACTTAGCTTAACATTCTGATTGTGGTCATCAGCT
CTTACTATTTACCTTGCTGCTGCTTTATCCTACCTCCTTG
GCCCCTTCCGGTATTATCTTCTGAACTTGAGGATTTACGA
AGTAATGGATTAATAGATGTAATCATTACCTAAAACACAG
CCAGTCAGTCTCCAGTAAATTATCCGACATTTAATGCGTA
AATTATGAGCTGAAATAACGAAGAATGGAAAGTTCCCTGA
TCTCAAGATGTACTATTGTTGAGATGTCATGTTCTATTGA
GAAGATAGCCAACAATACCAGACCGTAAATCTGAAGGCAC
TTGAGGCATAAACCAATGGACTGCAGTGGGAATCGGGCAA
ACTAGGTTCATAACCTCCAATGTGTGTCTATGTGACTTAC
GTAAATTGCATAGCTCATCTGCACTTGATTTTCTTCGTCT
GCGAGATGGGAGAATTGTATTGAATCCTAGGTCCTTTCTA
GTTCTTTGACGCTCTAAAACTCTCTATAAGCAATTCCAAA
TAAATGATATGAGTTTACACAGGAATTTGGAAAAGAAAAA
TATCAATTCCAGCTGGTGTGTTTGGGGATGATTTCCTGAG
GAGCCGGGATTTAAGATGGTCCTTGACGCCTTGGATGGGT
GGAAAGAAAGAGGACAGGTGTTAAATACAGCACATTATGT
ATGCTACCTAACAATCCATCAAAGGAAGCAAGCATTCTTT
TTCAGTGGCTTGAAAACTTTTGCCTACTATCTATAACTTT
AACAAGTGACAGTTATCTGACTCTACAAGCCCTTCAAGGT
TAAACTCGTTGCCAATGGCGGGGAGGGGGGGGAAGGCTGG
GTGTGTGGCTCACGCCTGTAATCCCAGCACTTTGGGAGCC
CAAGGCCAGCGGATCACTTGAGATCAGGAGTTCGAGACCA
GCCTGGCCAATATGGTGAAACCCTATCTCTACTAAAAATA
CAAAAAAGTTAGCCAGGTGTGGTGTTGCGCGCCTGTAGTC
CCAGCTACTCGGGAGTCTGAGGCAGGAGAATCTCTTGAAC
CTGGGGAGGAGAGGTTGCAGTGAGCCAAGATCGTGCCGTG
GCACTCCAACCCAGGCATCGCAGCAAGACTCCATCTCAAA
ACAAAACAACAACAACAACAACAACAAAATCAAAATAATC
AGAGATGCTCTGCTTCTCTCTTCTTGTGAAAGTCCACTTT
CTAGAAACTGCAGTTGCGGGAGCATCTCCCTTCTTCCTTC
ACGAGGAGTACATGTGTAGTTCAATTAAAGCAAGACAGGA
TGTTCATAATTTAGAATTTTTGCTCTAATTAAAATGCTTT
TGAAAATCATGATGTGTGGTTAGATTAAGCAATTCAATTG
ATGTTGAGAAAAGTGATCATTTGTAGAAAGCGCAGGAACT
TTATGGATGAAAGTTAAATATAGTGCTTAAAAAAGACTCA
CAGGAGAATTAGTGGAAAAATGGAAAACTTATGGGATATC
TGGATTAAATGTGATTAAAAAGCTAGACCGCAGGCTAACA
TCCTTAATATGAAAAACACTCCTGACAAATTAATGGAACT
CATTTTATCTATTTTATCTCTTACTCAGAAACTTGGTACT
GGATCTTCCCTGACTATATTAATCAGGAAAGGTTATGTTA
TGGTATAGTAACAAACATCTCCAAAATCTACATGCCTTAA
CACAACAAAAGTATATTTCTTGGTTATGCTTCATGCTTCA
TGTGGATCCAACTCACTGTGTTCCCGTCACTCCAGGAACT
AGACTGATAGAGACGCCACCATCTTGTAGCTGTATCACCC
TGGAACACAGAAACTTATTCTCTGCAGCAGAGGAAGAAAA
TGGCTAAAGAATCCCCGTGAATTTTTCATAGCCTTAGCTT
GGAAAAGAGAGCAGTGATCACATTTCATTGCCCAGAACTA
GTTGTACAGCCCCACACATCTGCAAGGGGACTGAGTCCTT
GAACTAAGTTCAGAAAGGGAAGCGGGGACATTGGTGAACA
ATACTAACGTCAGCCACCCTGACCTCACCACTCGGTTCCT
AGATGCCATGGGAAAACTCTAAGAGGTTTTATTCTGTAAC
ATTGGTTCTCTTGAGTGACCCCAAGAAAGTTATGCTTTGA
AAAGTAAACTCTCTTACTTATTAAGAGTTGACTGTCATGT
AAATAGAGTGGACCTTCCATTTTCTTCCCTGTTGTTTTAA
TCGTATATTATATCGATGTAAACTCCATAGTAAATGTATC
AGTAGTGATTCACATATCCAGACCACATTCTTTTTGCTAA
TGTTTTGACCTGACGTAACGGATATCGTTCTAAAAAGCAT
TTTCTAGTAACACTCTATCTGCATGTACTGATTGGAAGTG
GTATTTGTATTTTAAATAGAAGAACATTAAATTAACACTA
CCTAATAGAAGTATATTATGGGTGACGACTAGATGAATTC
TAGTTAAAAAACAATTGTCTTCCTTTAACACTTCAGAAGT
AGTATCAGGTTAATTACATGGTGAATTGGGTAGGTATCTC
TAAGTGAACACAAAAATTACCTCTTGGCTGGGCATGGTGG
CTCATGCCTGTAATCCCAGCACTTTGGGAGGCCGAGGCCG
GTGGATCACCCGAGGTCAGGAGTTTGAGACCAGCCTGGCT
AACATGGCGAAACCCTCTCTCTACTAAAAATATAAAAATT
AGCCAGGCATGGTGGCACACGCCTGTAATCCCAGCTACTT
GGGAGGCTAAGGCAGGAAAATTGCTTGAACCTGGGAGGCT
GAGGTTGCGGTGAGCTGAGATCATGCCACTGCACTCTAGC
CTGGGTGACACCACCAGACTCCTTATCAAAAAAAAAAATT
ATATATATATATAAAACCTCTTAACTGGCATTCTGCTATA
GTCAGGCTACAAAATTAAAACTAATTCAGCTCAACCAGCT
TTTATTGAGCATCTAGTATGTGCCAAGCACTTTGTTAAGT
ACTTGGAATAAAACCATTAATATAACTAGGATATGAGTTC
CTTGAAAGCAAAATTCTTGTTCACCAGCAGATACCTAGAG
ACTAGCACAGTGCTGGCACTTAGTAGATGCTCAATAAATA
GGTGTTAAGCGAAGGACAGAATGGGATTCTTTGACTCCAG
AGTGTATGTGAAATAGAATAGCACATATGAGCTTGGTTTG
CTTCACTTTCATTACTTAACAGAGGAAGTTTCTGTCAAGA
GTTTGTTTAGTCTCTCCAGAGGCTTTCTCTACTTAGGCAG
TGTGTCTTAAATGGAAATTCACACTTGCCTATTCTATGTC
TACCATATAAATTTATTTTCAGCCATGCTCCAAGCATTTA
ATGGTTAATACTCATCTGAGATGAAGACTGCAGGCCACCA
ACCATCTGTTAATGCTAAGCTATGTATGCATCACAGTTTA
TAAAGAACCTTTAGATCTGTTATTTCATGAATTTTCAGAA
CAGTTTTCCAAGATATTATTCCTACTTTAGGGAGGAGGGA
AATGTGACTTCTGCAGCTCAATAACTCTCCCAAACATTGA
GTTAGTAACTGGCAGAGCTGAGGCTCAGATCTTGGTCATT
TGACTCCAAGTGCTGGATATATTCCATTCTGCCACATCTG
CCTTGCCACTCTGTGCTGCACACACAACTGCAGTATCTTT
CTTCTTTCTAGTAAGTGGTATATGAGTCAAACATCTCTGG
AGTTTCCCCTCAACATTATTATTTATCCCAATCCTCTGAT
TCTCAGTGTAGTATCTTTCTTTCTTTTTTCTTTCTTTTTT
TTTTTTTTTTTTTTTGAGATGGAGTTTCACTCTTGTCCTC
CAGGCTGGAGTGCAATGGCGTGATCTCGGCTCACTGCAAC
CTCTGCCTCCCTGGTTCAAGTAATTCTGCTTTCTCAGCCT
CCCGAGTAGCTGAGATTACAGGCATGTGCCACCACACCCA
CGTAATTTTTATACTTTCAGTAGAGGCGGGGTTTTGCCAT
GTTGGCCAGGTTGGTCTTGAATTCCTGACCTCAAGTGATC
CGCCGGCCTCAGCCTCCCAAAGTGCTGGGATTAGAGGCAT
GAGCTACCATGCCCAGCCAATATGATTTTCAGGAAGCTGA
TCCAGTAATAGGAAACTAGCAGGTGTTGGTTTTATCTTCT
TAGAAAACTTACTTTTAGAGAACAAAACAAAAATAAAAGT
AAAAGGTAAGCTAAAAGACTGGAGGAGCTTGGGATTTAAC
CACTATGTATAGATACTATTGTTGAAATATATCCTCTACC
AAAATCTTTATTTGCCATCTTTTAGATGTATTGTGCTTTC
TTTGAAAGAGCCAAGTTAAGTGGGGACATTGTAGAAAGGC
CTAGAGAGGCCTGTAATTCAAGGTGGCTCCAGGAAGCAGG
CAACTCGAGATTTACAACCTTTTCAGCTGAAAAAATATAG
CTCTAGCCACAAGCTCTAGTGAAGTTTTATTTGTATTTCA
GCACAGTGCATTTCTGTTTGTGATACTTCCCTTGGCACTT
TAATTCCTTTTTCTATTCCCCAAACAACGAAAATAATTGG
TGCTACTTTTATTTGCTAACTGTTCAACTTAAAGGAGTTA
AACAGGTTAAATGAGATGGGCTAGTTAGAAAGACTTTTGA
GGAAAACTAAACAATATTGCTATTTCACTCCCATGGAGAT
TTGGAATGGTATTTTATATGTCCCAGATGTGGCCACATTC
TGCCTAACATCTGTTAGTGTATTTTATTAAAATAATGAAC
TAACATGTGTTTGAAAAGCCAAAAGAGTGAATTAAAGTTT
TCATTGTGATGCAGCATAGATTGCTGTTTCTTTATAGTTC
ATAATGGAAGTGTATACTATTGTGATATCCATTTTCAAAT
ATAAAATAAAGTATGATTTAATAATTACCAGCTTTCAGTA
ATTACTGGCTTCTAGTACGAAGAAAATTCAATCCATTAGA
ACAAACCTTTGCAGATTTTTTGTTTCTTTCAAAATGGTTA
CTGTGAGAGATGAGGTTTGTGCTTTGGCATTGATCTAGGA
ACATCAACAATCATCCTGGAAGCTAACAAGGAATAGATGA
TTCAGATTGAAACTCAGAACTAAAGTGGAAATTCCTCTAG
TAAAGAAGGATAGAAGATCCCAATGGGAAAGTACAGATGA
AGATTGCAAAATATTTCAATCAAATTACAGTTCGCTCAAA
CTGCCTTTGTGGGCATTTTAGTTTTTCCTGCTTAAGAGAA
GCATGGTGCCAGAATGATTTTTTTGTGAGGTGAGAGAATG
GAGGATAAAGACATCTCCTATCTAACACAGTTCATAGAAA
TATTTTTTAGTAAATAATTTAAAAGAACTGCCAAATCCCA
CCCATATAAGATAAGTTAATTTTATTTTAGACTATATCAA
GATTTGGAAACTCTTGCAGTATCCATCTGCTGAGACATTA
GCATTTCAAATTCCACAAAAGCAAACCACTTAAATATATA
TTGAAAAACATGCTAAAGTAGGTTATAATGTAGGTAAATT
TGAAAAACCATTCTGGTCAACCTATAATACTAAGGTTTTT
TTTGTGTTATATTTCTAGTCTTTCCATAGAAAATTTTTGT
TTTGTCAGTTTTTAAAATAAACACATTTTATAGGTCATGC
TTATAAGATCAGAATTGACTGTGGTTCTGTATGTATTATG
AAGACTACCACATAAGGAGTAAGATGGCATAAAGCTAGCT
GTAAGTGTCTCCTCTTGTCATAGTGTCCTGTTAGGGATAT
ATGGGGGCCTAACGCACCACCTTGTGTCCCTCTCTAATGC
TTCTCCTCTGATGTAACTATAATTAATCCTTGTTCTGTAA
CAGCGTTTTATATTCAATTAGTGGATTTCCAATTCCATGA
CTTATTGGCAGGTACACATCCTTAGCTATAATTCTTCGTT
CTTGGACTTTATCACATTAGCTGCCCTAGTTGGACCCTTT
CCTAAAATTTGAAAGACTGCTGTGGGCCTGTTCTTAGTAC
AGCTGTCTCTTCTTCCACATGGTCAGGTCTTAGCTAGTTG
CCAACCCATTCGCTTCCTGACTTGGCCCTTTAATTTGATT
TGGCTATATCTTCAACCCAGCCTTTAGCTTGGGGTTTGAC
ACATCGTATATGTAAACTGCAGTACAAGCGTGTGTCATAA
ACATAATTCATGGTACTCCCATTCATGGCACAGAAAAAAA
CCCTTCTTCTCTATGCCATTCATAGCACAGAAAAAAACAC
CTTCTTCTCTATCAACAAATGCAGAAAGAAGTGGGAAAAA
ACTGAGAAGCAATGAGGTTGTCATCGTTGGTACTGAATAC
TAAAGGAGTGATTTTAGCTCAGGATTTTGGGTCACTATGT
GATAATGTTGCAACTACCTAAAGAAAAATAATGATCAACA
GGAAAGTTTATTCTTGGTGAACTATCAACATGTAGAACTG
TATTTGGATGTTGATTTTAAAGAATCCTGTCAAAGTACAC
TATCATTTAAAAGTACAAGTTTAAAATGCTATACATTAAT
CCTTATATTCCAATTGAAACTTGAAATTTGACCAGTTCTG
TTCTTAAACCACATTTAGCATCTCTCTTTTTCCCCTGTTC
ATTCGCTTGGATTAGTAGTAGGCAAATACATCCCTGCCCT
ACCACATACTACTAATCCAAGCAAACATATACTAGTAGTA
TATCACTAATCCTAGCATGAGGATACCATGTCATTATTCA
TCTTTCAACGCCAGTCATTATTCATCTTTATATGTGCCCC
AGCAGTTGACACAATGCAATATACATTTACATAATATAGG
TATATTTGTGCCTGTCTGTGTGTGTGCATATACGTGTGTA
TACACACACACACACACAAATATCTTGTTCCCAAGATACT
TTTGGTATGGTTTTGAGTAATAATAACAACTACAATTTGT
AAAAAGCAGTCACTAAAAATACCTGCTTTATATTAAACAT
TACAATAACATTTAGAAAATGCAAATTTAAATAGGAACAA
TTTTCTACTTAACCTTTTTTTTTTTTTTTTGGAAACGGAG
TCTCACTCTGTCACCCAGGCTGGAGTGCAGTGATGTGACC
TCGGCTCACTGCAACCTCCGCCTCCCGGGTTCAAGTGATT
CTCCTGCCTCAGCTTCCTAGTAGCTGGGATTACAGGCGCC
CACTACCATGCCCCTCTAATTTTTGTATTTTTAGTAGAGA
CGAGGTTTCACCATGTTGGTCAAGCTGGTCTTGAACTCCT
GACCTCGGGTGATCTGCCTGGCTAGGCCTACCAAAGTGCT
GGGATTACAGGCGTAAGCCACCACGCCCAGCCTTTACTTA
ACCATATTAAAGGAATCATAATACTCAATGTTTATAAACA
CAAATATTGCTTACATTACTGATGTTCACAAAAATGATAC
AACCTTTTAAGAGGACAATTTTGTGGTTATCTCTCAAAAA
TTTTTAAAAGCTTTAAATTCGTCTTTTAAAAATATTTTTA
AAAAGAAGTATTTGTAGAGACAGGGTCTCACTATGTTGTC
CAGCCTGGTCTTGAATTCCTGGCTCGAGCAATCCTCTCAC
TTCAGCCTTCCAGAGTGCTGGGATTACAGGCATGAGCCAC
CATGCTTGTCCTCTCAAAATTTTAAATGTGTATATCTTCT
AGCCTAAGAAATGTCCAATTCTAGAACTCTTTCCCATAGA
AGTACCCACACAAGTGTGCAAAGAAATGTGTACATGGATG
TTAATTTTTGTGTTGCTTGTATTTGTAAAATATTGAAAAT
AACCCACTTTTTTGGCTAAGTAAATTTTGGTATATCCATA
AAGTACTACATCATATAGCTGTCAAAAAGAACAAGATGGA
GCCACAAGCACTAACATAGAAAGATATTAAAGATATATTA
ATAAGTAAAAAATCAAGTTAGCAATATGTTCCATATAATC
CTGTTTTTATAATACAAAAAAAGTCTAAAGAATGTGCACG
AAACTATGAAAAGGGACTGCATTTGAGTAGAGGAGAATTT
CTGAACACTTTCATTTTCTAAATTATTTCTTCATTTCTGC
ATTGGTTTGAATGCTTCCCAATGAAATAAAAAATTGTATT
TTATTACAAAATTGGTAAAGATACAATTATATATAAAAAG
CAAACTGGTCTAATAAAAGTGAGTGAACATTTTAGCACAT
ATCTACCTATTATTAACTGCGAGAGTGTGGTAAAGAAAAC
AGCTGTTCTAGATCAAGCATCATCAGCCAAAACAAACAGA
AAAGGTAGAACTTCAAAAGTCCTTGTTTCTACAGGTCTAG
TTGTGTAGTGTCCTTGAAAATCAGGCATTCAAATGGCTTA
TTATTAGACCTTAATCTCTACTCCCTTGAACATTCCTTAC
CCTATTTAGTAAGAATTTAGGCTAAACAGAGACCAACCAA
TGACTATAGATCCCTCAAATAGCAGCAAAGAGTTCTAGGA
CCTATATAATTATCTTGGGACTCAATTCTCCTCCTACTAA
TTTATATCTCACAATCTCTAGGGAAAATATCAGGTGTTTT
TTGCTAATTAGTCTCCTTAGCACTCCCTCAAGAAATTCCT
ACTGATTTAACACATGATTGCTGGAAGCAACTACACATGG
TAGGTTGAGAATTTACTATTTGAATTTCCCATCTTATACA
CCTCTATTTCAGGGGATTTTAATTTTTCAGATGTTTTGAG
ATCACCATATGGTGAAAAGTTTCAACGATGTATCAGGCTT
GTTTCAGAAGACTTGACGTCCCTCCAAATCTGGTGCAAAT
GGCTCGAGCGGTCACAGCAAGAGCACTGGCCACTACAGTT
AGGATAGAGTGGGATAAGGGTCACACAGAAATAGAGGCAC
CCCAGGACTGGCTGAAAAGGACAGGAGATTTGTCCAAAGT
GGCCAAATGCCCAGAGCTGGAGCAAGAACCGAATACACAG
GCAAGCAGGAAGTACGGGAAAGTAGGGCTTAGTATAAGTT
TAAGGGGGTGCAAGGGACTCACCTGAAAATTTAATTGGGG
GTCTGAAGCCAAGAACATAAAGAACAGCTATACCTCCTCC
TCCAGTGGAGAGGATAGCAAGTGTAGTGGGGAATAAGAGA
GAGGTGCAATATGGCTGATGTGAGCGGAGGCTGGCAAAGG
ATACCCCTGACCTAGACTCTAGGTCCTAAAGTTATAAGTG
GGCCAAGTCTAAAGACACATGCAAAACCCAAAGTTATTGG
TGAGGGTCATGAAAAACAGAGGGTCAGTTAGGAAAATTAG
AGATGCAGATGCAAACAGCTCATGAAAATTTGAAACAAAA
GCTTTGAGATAGATGTGAGGAATCAATGAGTGAGATGAAA
AGAGCCAGGGACAGTGAGATCTGGACATAAAATGACTGCA
CTTTATCTGGGTTCTCCTAATTTCTCTGACCCTCTGACCC
ACTCCAGCTCAGTCTCTTTTGTGGCATCTCATCATTCACC
CCAAACCCTAAAATTTTAGGATGTCCCAGGATTTAGTCTT
AGGACCTTTTTTCCATCTTACTTTATACTCTCTTTCTGGG
TAATCCTATTCAGTCACATGGTTCTAAGTACCGTCCATAT
GTTGACAACTTTCAATTTTCTCCAAACTTAAAGATCCCAG
AAGTTTCTCCAGACTTACAGTCCTCTCCTCTACTTATTCA
CCCCTCCTTTAGATGTCTGGTAGGTATCTTAAATATCAAA
TGCCCAAACCAGACTTCCTTTTCAAAATATAAACAAAGAG
TAATATATGATGTTAACTGTCCTTTTATTTGTAGCTATAA
TATCTATGTTGCTTTACTAGTCCCAGGGGAATTAAAAGAA
ATTATTCTTTATAATTACTTAAAACCACAAAATAATTCAA
ATGTAAAATTAATGTTTTAAGTGTATTTACATGCATTTCA
TTTATACATTATTCCCTTATTAAGAGTCTATAAATCATCA
GACTAATTTGGAGAGATGTAAGATATAAACCCTATCCTCA
AAGAACCCAGCATCTAATGGGGTGAAGAGGCACATACCAA
ATGTTATGAGGCCAATACAAGTAAAGGCAATAGGAATAAC
TCCCCCTTACAGCTCATTATTAATTACACACTATGGAATA
GCATCTCTCTTAGGACTCTAGTCACAGCAATATTAGTTTT
AATCCTGGAAATTAGAAGAATTATAGGCAAATTCACAACT
GTGCTAATAGCAAACAACCTCATAAACTCTGTGTCAGGTA
CAGTGCTAAATATTTTGTAAGTGTCATTTCCCTGAATCTT
CACAACCCTGTGAGGAAATTACCATCAGTATTACCACATT
ATGCATTAGAAAATAAAGGTTTAAAGCATCTTAATACTTA
CCTGAGTCAACTCAAAATAACAGGATGGGCAAATCCACAC
CCTTAACTACTATTCTTTTTTTTCTTTTCTTTTTTTTTTG
AGACAGAGTCTCGCTCTATCCCCCAAGCTGAAGTGCAGTG
GTGTGATCTCAGCTCACTGCAACCTCCGCCTCCTGGGTTC
AAGTGATTCTCCTGCCTCAGCTTCCCGAGTAGCTGGAACT
ACAGGCATCTGCCACCACACCTGGCTAATTTTTGTATTTT
TAGTAGAGACGCAGTTTCACCATGTTGGCCAGGCTGATCT
CAAACGCCTGGCCTCAGGTGATCCGCCAGCGTTGGCCTTC
CAAAGTGCTGGGATTACAGGTGTGAGCCACCACGCCTGGC
CCCATCCTTAACCACTATTCTAAACTGCCTTTTCATAGTT
GATGGGTCTGCTTTAACTAAAAAAATACTGCTTAAGTTTT
TTTTTTTTGGAATATTTGTACTAAAATAAAAGAATAAATT
TCTGAATAAACCAAATAGCTAATATTCCTATTATACTCCA
GTAATCAACCTCTATTACTAAACATATTTGGGTAAAAAGG
ACTATAGGGCAAGGAGCCTAGCTCCATGAAATGGTGGGGT
CAGTTTTCCAAAGGTCATAAAGACACAGTAGCAGAGATTG
GTCTTTTCAAGTTTCCTGCTGATGGATTGCCTTTGAATAT
AAGCTTTTCATTCCAAAGGACATTCTGTGTTTGGGGCCCT
CTGTTAGTAGTTATCCATAGTTAAATTAAGATGGAGAAAT
CATCAAATTTGCAGAGGCTAGGTGAATAGAAGCCAAAGCC
TATAGGAATACAACCTTCCAAATTTATTATCTGTTTTGCA
TTGATTTACCACATATGGCAGAAACTTAAACCAGATGTAT
TTTAATGGAGGGGGCCATCTCATGACGAGAGCACAGGAAT
GTGGCCTCAACTTGAAAGTAGAGAATCAATACTTCTAGGT
AGTTCAGAAGTTTCCTTTTATGCTGATTGTACACTAGAAT
AAAACTTTTCCAATCATCTTTTCAAATTAAGTGGGATTCC
ACTTCTTAATCTGGAAGTTGTTGAAACTTCTGGCTTTTGA
AATTCAATTATTTTCATTTTCTGAAAGACCCATGATTTTC
TGAGTAGTTTTTACTTAATCTAAAACAAAACATTCTTGGA
AAATATAGCTTCAATATATAAATATTCACATCTACACATC
CCATTTTGCTCCATTCTCGTCTGGAATTTAGACATCACAT
TTTCATAGCTAGAATTCAATAACACATCTTTGTCTGTCAT
CTGCTTTATTTTAATTAAACCAGTGTCTTAAAAACTCTAT
TATTTGAAGTCACATTTAAGTATTGAAAAATATTTCATTT
TAATGATGTATGTTTAAGGAAAAAAATTTTCCACATTAGC
CCAAAATGAATTTTGGATGCACAGTTATAAAACCTTTTTA
GTTTTCAAAAATTTAAAAAGTATTCGTGGAGAAAAAAATA
TTATAAATGCTTTAGTTTAGGAATAGTCTTGGAAATTAAA
AATATACAATATGGGCCAGGCCAATGGCCTGTAATCCTAG
AACTTCGGTAGGTTAAGGCAAGAGGACTGCTTGAACCCAG
GAGTTAGAGTTAGCAAGACATTGTCACTACAATAATAATA
ATAATAATAATAATAATAATATGCAACAGAGAATAAATGT
GCAGTCCTTTCTCTCTGAGAGAAAATTATATTGAAAATCA
TTAACTGAGCAATGATATTACAAGTACCTGTGATTTAGTT
TTCACTATGGTTTCACAATACATTTACATGGTAAAACACA
TTTTTAAAAATAATTAGGCAGAGTGTAGGTGGTTCATGCT
TTAGTCCTTGCGCTTTGGGAGGTCAACGCTGGCAGATCCC
TTGAGTCCAGGAGTTTGAGACCAGCCTAGGCCACATGGCG
AAGCCCTGTCTTTACAAAAATTACAAAATAGCCAGATGTG
GTTACATGTGCCTGGAGTCCCAGTCACTCAGGAGGCTGAG
GTGGAAGGATGACTTGAGCACAGTATGCAGAGGTTTCAGT
GAGCTGAGATCGTGCCACTGCACTCCAGCCTGGGTGAGGG
AGGCCACACCCTGTCTAGAAAAAAAAAAAAGAAGAAGTCA
ATTTAGACAGTTTCTTCTATAGGTGAACAATCAAAGACCA
TCAGTCATACTGCTGATATGTACACATGTCCACACATACA
TGTGATTGAGTGCCAAAGAAAGTTAATTTACTCAAAACCA
GAAGAAAAATCCCTCACTCTGTAAGGAGTTATCTGCGGGA
AACTAAACACACACCTAATAGAAGCTATCTGAATACCTCA
TTGCATTGTCTATAAATTGCCAAAGCAATTGGTTCCTTTT
TTATAACTTTATTCGATTGTGTGTTGAGCATTCATTGTAT
CCCGGACTCCCTTCTAGGCACGGGGGTGGGGGCACCAGAA
AAGATGCATAAGTGATATATCTTCTTTGGCCAGTTTAGAG
TAACCACAAGGTCATATTTCTTTCTTATGAAGGTAAAATT
TACATATAGTAAAATGTGCATCTATTAAGTATACAAATGA
AAGAATTTTAACAAATATATGTATCCATGTAATCAATACC
CCAACCAAGACATAGTACATTTCCGTTCCCCTAGAAGGCT
CTTTCATGCCCTCCTTCAATCAGTCTCCCTTTCCCCATAC
ACGATCTCGTTCTGAATTCTTTTTATCACCATAGGTTAGT
TTATCTGCTCTTGAAAGTCACATAAATGGAATTTTATAAT
ATCTATTGTTTTTAATCTGTTTTTAATCCCATTTAATGTT
TTAGAGATTCATGGTGGTGTATTAGTAGTTCATTCCATTT
AATCACTGTATAATATTCCGTTGTACAAACATACCACAAT
TATTTTTAATTCATAATCTTTTTGAGAGATATTTGAGTTT
GTTTCAAGTTTTTGACTATTAGGAGTAAAGCTATTAACAC
TATTGGTCAAGTCTTTTTGTGTGTGTCTCAGGCTCTTGTT
CTGTTGCCCAGGCTGAAGTGATGCAGTGGTGTGATCACTG
CTCAACACAGCTTCAACCTCCTGGACTCGATCCTCCCCTC
AATCCTCCCACCCTAGCCTCCTGAGTAGCTGGGACTACAG
GCATACACCATCATGCCCAGCTAACTTTTTTTTTTTTTTC
CTAGAGATGGGCAGTTTCACCATGTTGCTTGAGATGGTCT
CAAACTCCTGGACTCAAGCGATCCTCCTGCTTCAGCCTCC
CAGAGTGCTGGGATTACAGAAATGAGCCACTGTGCCTGGC
AAGTCTTTTTGAGAACACATGTTTTCACTATTTGGGTAAA
TACCTAGGAGTTGAACTGCTGGGTCATTAGGTAGGTGTAT
AATTTTGTAAGAAGCTCTCAGTTTTCCAAAGTGGCTGTAT
TATCTCATATTCCCACCAGCAGTGTATGAGAGTTTCATTT
GTACCACACCCTTGTCAACATTTGATAATTGTCAATTTGT
TTAGTTTTCACCATTTCTGTAGGTGTAAAGTTGAAGTTTA
CTGGGGTTTTAATTAGCATTTCTTTGATGTCTCATGATAT
TGAACACTTTTTCATGTGTGTATTGACCATTTTTATGTCT
TCTTTTGTGAAATGTCTTTTTGTCTTTTGCCTATTTTTTA
ATTGGATTGTCAATTTTTGATTTGTAGAAGTCTTTCATAT
GGTACAAGTTCCTTATCAGATATATGTATTAAGAATATTT
TCTCACAGTTTCTAGCTTGCATTTTTTAAGACTTTACTTT
TTAGAGCAGTTTTAGGTTCACAGTAAAAAATACAAAGATT
TTCCGTATACCGTCTGCCTCACAAATGCACATCTCCCACT
TTCAACATCCTGCATGAGAGTTTTACATTTGTCACAGCTG
AATGCTTCTACACTGACACATTACCAAAGCCCATACTTCA
TATTAAGCTTCACTCTTGGTATTGTACATTCTATGGGTTT
TGACAAATATATAATGGCATATATATATATACCATTATAG
TATCATACAAAATAGTTTCCCTGCCATAAAAATCTTCAGT
GCTCTGACTATGCATCCTCCCACCCAATAATCCCTATAAA
CCACTGATCCTTTTACTGTCTCTATAGTTTTACCCTTTCC
AGAATGCCATATAGTTGTCATCATACAATATGTGGCCATT
TCAGATAATTTTTTTCCTGCTATGTACCACCCATTTAAGG
TTCATCCATACCATGTCTTTTCATAGCTTGACAGCTCATT
TCTTTTTAATGCTGAATAAGATTTCATTGTGTGGATGTGC
TACAGTTTATTCATACATTTACCTACTGAAGGACATCTTT
GTTGCTTCCAAGTTTTGGTTATTTTTAATAACTCTGCCAT
AAACATTTGTGTACAGGTTTTTGTGTGGACATAAATTTTC
AACTCATTTTTATAAATACCAAGGAGAGCAATTGCTGGAT
CAGATGGTAAGAATATGTTTAGTTTTGTAAGAAATGGTCA
AACTATCTTCCGAAGTGGCTACACCATTTTACATGAATGA
GAGTTTCTTTTGCTCCATATGCTCACCACAGCATTTTATG
ATGTTAGTGTTTGGATTTTGGCTATTCTTTTTTTTTTTTT
TTTTTTTGAGATACAGTCTCGCCCTGTGACCCAGGCTGGA
GTGCAGTGGTGTGAACTTGGCTCACTGCAACCTCCACCTC
CCAGGTTCAAGCAATTCTCCTGCCTGAACCTCCTAATTAG
CTAGAATTACAGGCTTATGCCACCACGCCCAGTTAATTTT
TGTATTTTTAATAGAGTTAGGGTTTCACCATCTTGGCCAG
ACTGGTCTCCAACTCCCGACCTCAAGTGATCTGCCCACCT
AAGCCTCCCAAAGTGCTGGGATTACAGGCATGAACCACCC
AGCCTGGCCTGAATTTTAGCTACTCTAACAGGTGTGCAAA
GGTATTTCATTGTTGTTTTAATTTGCAATGCCCTAATGAC
ATACAATATTGAGCATCTTTTCATATGCTTATTTGCCATC
TATATATCTTCTTTTATGAGGTGTCTGTTCAGGTTTTTTG
CCTATTTTTAATTGAGTTGTTTATTTTCTTATTGTTGAGT
TTTAATGGTTCTTTATATATTTTAGATAATAGTCCTTTAT
CAGATATGTCTTTTGCAAAGAAGTCTTTTGCAAAGAAAAC
CCAGTCTCTGGCTCATCTTCTCATTCTCCTGATAATGTCT
TTCACAGAACATGAGTTTTTAATTTTAATAAAGTTTAGCT
TATCAATTCATGGATCATGCCCTTGGTGTTGTATCTAAAA
AGTCATCACCATACCAAGGTCATTTAGGATTTATCTTGTT
ATCTTCTAAGAGTTCTATTGTTTTGTGTTTTAAATGTAGG
TTTGTGATCTATTTGGACTTATATGTTGTGAAGGGTGTAA
GATCTGTGTTTAGATTTCTTTTCTTTATGTGGATGTCCAG
TGTTCCAGCAACATTTGTTAAAAAGACTGTCTTTGCTCTG
TTGTATTGCCTTTGCTCCTTTGTCAAAGATCAGCTGAATC
TACTTATGGGGGTGAATTTCTGGGATCTCTATTCTGTTCC
ATTGATCATCCATGAGATCTGTAGTGATGTCCCCTCTTTC
ATTTCTGATATTATTAATTTGTGTCCTCTCTTTTTTTTTC
TTAGTTACCTCGGCTAGAGGATTATTAATTTTATTGATAT
TTTCAAAGAACCAGCTTTTAGTTTTGTTAATTTTCTGTAT
TGATTTCCTGTTTTCAAGTTTATTGATTTCTGCTTTAATT
TTTATGATTTATTTTCTTCTTCTTACTTTGGATTTAATTT
GCTCTCCTTTCTCTAGTTTCCTAAAGTGAAAGCTTAGATT
ATTGACTTTGGATCTTTCTTTTCTCTTTCTTTTTTAAAAC
ATATTTTCTTTTTTTATTTTTATTTTTAGTAGAGATTGAA
TTTCATTAATAATATGGTTTGGCTCTGTGTCCCCACCCAA
ATCTCATGTTGAATTGTAATCCCCAGAGTTGGAGGTGGGG
TCTAGTGAGAAGTGATTGGATCATGGGGACAGATTTCCCC
CTTGCCTTTCTCATGATAATGAGTGAGTTCTTATGAGATC
AGGTTGTTTAAAAGTGCCTAGCACCCTCCCTGCTGCTCTC
TCTTCCTCTTGCTCCAGACATGTAGGACATGCCTGCTTCC
CCTTCGCCTTCTGCCATGATTGTAAGTTTCCCAAGGCTTC
CCCAGCCATGCTTCCTGTGCAGCCTGTGGAACTGTGAGCC
AATTAAACCTCTTTTCTTTATAAATTACCCAGTCTCATGT
AGTTCTTTATAGCAGTGTGAGAACAGACTAATACAGAAAA
TTGGCACCAGGAGTGGAGCATTGCTTGAAAATGAAGAAGT
AGCTTTGGAACTGGGTAACAGGCACAGGCTGAAACAGTTT
GGAGGGATCAAAATAAGCCTAGAAGATGGGAAAGTTTGGA
GCTTCCTAGAGACTTGTTAAATTGTTGTAACCAAAATGCT
GATAGTGATATAGACAATGAAGTCCAGGCTGAGGTGGTCT
CAGATGGAGATAAGGATCTTGTTAAAAACTGGAGTAAAAG
CCATTCTTGCTATGCTTGAGAAAAGAGACTGGCAACATTG
TGCCCCTGCCCTAGAGATCTGTGGAACTTTGAACTTGAGA
GAGATGATTTGGGGTATCTGGCAGAAAAAATTTCTAAGAA
GCAAAGCATTCAAGATGTGGCCTGGCTGCTTCTAACAGCA
TAAACTTATATTGATGGGCAAAGAGATGATCTGAAACTGG
AACTTATATTTAAAAGAGAAGCAGAGCATAAAAGTTTGGA
AAATTTGGCCTGGCCATGTGGTAGGAAGGAAAAGACAATT
TTTAGGGGAAGAATTCAAGCTGGCTGCAGAAATTTACAAG
AGTGAAGAGGAGCCACATGTTAATAGTCATGACAATGGGG
AAAAAATGCCTGGAAGGCATTTCAGAGAACTTCACAGCAG
ACCCTCCCATCACAGGCCCAGTGGCCTAGGAGGGAAGAAT
GGTTTTGTGAGCTTGGCCCAAGGCCCCACTACCCTGCACA
ACCTTGGAACACTGCTCCCTTTATCCCAGCCTCTCCAGCT
CCAGCTGTGGCTAAAAGAGCCCCAGATACATCTCAGGACA
TTGCTCCAGAGGGTGCAAGCCCCAAGCTTTGGTGGCTTCC
ATGTGGCATTGGGTCTGCAGGTGGACAGAAGGCAAGAGTT
GAGGTTTGGGAGCCTCCACCTAGATTTCAGAGGATGTATG
AAAATGCCTGAATGTCCAGGCATAAGTCTGCTGCAGGGGT
AGAGCCCTCTTGGAGAACTTCTACTAGGGAAGTGCAAAGG
GATAATGTGGAATTGGAGCTTCCACACAGAGTCCCCATTG
GGACACAGCCTAGTGGAGCTATGAGGAGAAAGCCACTGTC
CTACAGCCCCCAGAATGGTGGATCCACTGACAGCTTGCAC
TATGCACCTGGAAAAGCCACAGGCACTCAATGCCAGCCCA
TGAAAGCAGTCAAGGGGGTTGTACCCTGCAGAGCCACAGT
GGTGGAGATGTCCAAGGCCTTGGGAGCCCATTCCTTGCAT
CAGTGTGGTCTGAATGTGAGACATGGAGTCAAAGGAGATT
ATTTTAGAACTTCAAAACTTGGCTGGGCATGGTGGTTCAT
GCCTGTAATCCCGGCATTTTGGGAGGCTGAGGTGGGCGGA
TCACCTGAGGTCAGGAGTTTGAGACCTGCCTGGCCAACGT
GGCAGAACCCTGTTTCTACTAAAAAATACAAAAATTAACC
AGGCCTGGTGGCACATGCCTGTAATCCCAGCTACTCAGGA
GGCTGAAGAAGCAGAACCACTTGAACCCAGGAGGTGCAGG
TTGCAGTGAGCCAAGATTGTGGCATTACACTCCAGCTTGG
GTGACAGAGTAAGACTCTGTCTGAAAAAAAAAAAAAAAAT
TCAATGACTGCCCTGCTGGGTTTTGGACTTGCATGGGGCC
TGTAGCCCCTTTGTTTTAGCCAATTTTTCCCTTTTGGAAC
AGGAGCATTTTCCTAATTCCTGTACCTCCATTGTGTCTCT
GAAGTGACTTTTTAATTTTGCAGGCTCATAGGCAGAAGGG
ACTTGCCTTGTCTAATATGGGACTTTGAACTTGGACTTTT
AAGTTAATTCCGAAACGAGTTAAGACTTTGGGAGACTGTT
GCGAAGGCATGATTGTGTTTTGGCATGTGAGAAAGACATG
AGATTTGGAAGTGGTTGGGGCAGAATGATATGCTGTGGCT
CTGTGTCCCTGCCCAAATCTCATGTTGAATTGTAATCCCC
AGTGTTGGAGGTGGGACCTGGTGGGAGGTGATTAGATCAT
GGGGGCAGTTTCTAATGGTTTAGCACCATCCTCCAAGTGC
TGTCTTGTGAGAGAGTTCTCACAAGATCTGGTTTGTTTAA
AAGTGTGTGGCACCTCCCCCTGCTCTCTCTTTCTCCTGCT
TGGCCATGTGAAGATGTGCCTTCTTCTTTGCTTTCTGTCA
TGATTAGAAGTTTCCTGAGGCCTCCCCAGAAGCAGAAGCC
CATAGAACCCACAGAACCCTGAGCCAACTAAACCTCTTTC
TTTATAAATTACCCAGTCTTGCTGGGCATGGTGGCTCATG
CCTGTAATCCCAACACTTTGGGAGGCCAAGGCAGGTGGAT
CACCTGAGGTCAGGAGTTCGAGACCAGCCTGGCCAACATG
ATGAAACCCTGTGTCTACTAAAAGTACAAAAATTAGCTGG
GCGTGGTGGCATGTGCCTATAGTCTCAGCTACTCAGGAGG
CTGAGGCAGGAGAATCGCTTGAACCTGGGAGGTGAAGGTT
GCAGTAAGCAGAGATCACACCATTGCACTTCAGTCTGGGG
GATACAGTGAGACTCTGTCTCAAAAAAAAAAAAAAAAAAA
AAGCAAATAAAAATAAAAATAAATAAATTACCCAGTCTTA
GGTATGTCTTTATAGGAGTGTGGGAACAGATTAATACAGC
TATGTTGCCCAGGCTGGTCTCAAACTTCTAGCCTCAAGTA
ATCCTTCCACCTCAGCCTCCTAAAGTACTGGGATTAAAGC
ATGAGCCACCATGGCCAGACAGATATTTCTTCTTTTCTAC
CATATGCTATAAATTTCCCTCTAAGTACTGCTTTCTCTTC
ACTTTTCCCCCAAATTTTGATAAGTTGTATTTTCATTTTC
ACCTAGTTCAAAATATTTCGAAATTTCTATTGAGATTTCT
TCTTTGACCCACATGTTGTTTAGAAGTTTGTTGTTTCATC
TCCAAGTATTTTTAAATTTTCCATGTATTTTTTCTGTTTT
CAATTTCTAGTTTACTTTCATTGTGGCCTAAAAGCAGACA
CTGTATGTTTTCTATTCTTTTAAATTTGTTTACATGTGTT
TTATTAGGCCAGAATATGGCCTGTCTTGGTAAATGTTTCA
AGTGAGCTTGAGAACAATGTGTATTCTCCTGTTGTTGGAT
AAGCTATAGATGTCAATCATGTCCAGTTGATTGATGGTGT
TGAGTTCAACTGTGTCCTTACTGATTTTCTGCCTGCTGCC
ATTATAAAGTACTTGTACTACCCGTGAAGTGGTATAGTGT
TATTTGGAAGTAGACTTGGATTACTTGTAAATGTATTTGC
AAACTCTAGGGCAACCACTTAAAAAAGCGATAAAAGGCCA
GGTGCAATAGCTCACACCTGTAATCCCAGCACTTTGGGCA
GCCAAGGTGGGAAGATCATGAGGTCAGGAGATCAACATCA
TCCTGGCCAACGTGGTGAAACCCCGTCTCTATTAAAAATA
CAAAAATTAGCTAGGCATGGCGGTGCATGCTTGTAGTTCC
AGCTACTCAGGAGGCTGAGGCAGGAGAATGGCTTGAACCA
GGGAGTTGGAGGTTGCAGTGAGCTGAGATGGCACCACTGC
ACTCCAGCCTGGTGACAGGGCAAGACTCCGTATCAAAAAA
AAAAAAAAAAAAAATGATAAAAGAGGGCAGCCATGATGAC
TCATGCCTGTAATCCCAGCACTTTGGGTGGCCAAGGCAAG
TGAGTCACTTGAGGTCAGGAGTTCAAGACCAGCCTGGCCA
ACAGGGCGAAACCCTGTCTCTACTAAAAATACAAAAACAT
TAGCCAGGTGTGGTGGCACATGCCTGCAATCCCAGCTACT
CTGGAGGCTGACGCATGAGAATTGCTTGAACCTGAGAGGC
AGAGGTTGCAGTTAGCCAAGATTGCACCACTGCACTCCAG
TCTGGGTGACACAGTGAGACTCTGTCTCAAAAAATAAAAA
AATTTTAAAAAAAGAAATACAACTAATATGCTAATAGAGT
AGAGAAAATGGCATATAAACTGCTCAGTTAAAATCACAAT
AGGCAGAAAAAGGGTGGAAGACAAAAAAATAGGAAGAAAA
CAAGCAAAACAAATAGAAACCAGTAACAAATATCAAGATA
GTAATCCAACTGTATAAAAAATCACTTTGAACATCAATGG
TCCGAATAAACCAATTAAAAGACAGAAATTATCTGAGTGG
ATCAAAAAACAAGAGCCAACTATATGCTTTATACAAGAAA
CCCACTTAAAATATAAAGAAGAATATTGAATAAAAGAAAA
TGTAAGGAGAAAGATATACTATATTTTCTCTCATTCCTGT
ATCATGCTAGTCACTCATTTGACCTACACATGAGCATAAG
TATATATATATATATCCAAATAGATTATTGCTATTATTAT
TTTGAAAAAACTGTTATCTGTTAGATCAATTGAGAGTAAA
AAAAAATAAGTTTTTGTTTCCCCTTCATGTATTCTTCCAT
GCTCTCGCTTTCCTGATTGTTCTATATCACTTTTCTTCTC
TCTCGAGAACTTGTTTTAAAAAAAATATTTCTTGCAAAGA
AGGTTTACTGGTAACAAATTCCCTCAATTTTTCTTTGACA
GAGTTTTTATTTCTCCTTAATTTTGAAAGATAATTTTACA
GGGTACAGAATTCTAGGTGAAAGTTTTTGTTTTTGTTTTG
TTCTTTTTCTCACGCCTGTAATCCCAGCACTTTGGGAGGC
CGAGGCGGGTGGATCACAAGGTCAGGAGATCGAGACCATG
GTGAAACCCGTCTCTACTAAAAATACAAAAACATTAGCCA
GGTGTGGTGGCACATGCCTGCAATCCCAGCTACTCTGGAG
GCTGACGATGAGAATTGCTTGAACCTGAGAGGCAGAGGTT
GCAGTTAGCCAAGATTGCACCACTGCACTCCAGTCTGGGT
GACACAGTGAGACTCTGTCTCAAAAATAAAAATTTTAAAA
AGAAATATAACTAATATGCTAATAGAGTAGAGAAATGGCA
TATAAACTGCTCAGTTAAAATCACAATAGGCAGAAAAAGG
GTGGAAGACAAAAAATAGGAAGAAAACAAGCAAAACAAAT
AGAAACCAGTAACAAATATCAAGATAGTAATCCAACTGTA
TAAAAATCACTTTGAACATCAATGGTCCGAATAAACCAAT
TAAAAGACAGAAATTATCTGAGTGGATCAAAAACAAGAGC
CAACTATATGCTTTATACAAGAAACCCACTTAAAATATAA
AGAAAAATATTGAATAAAAGAAAATGTAAGGAGAAAGATA
TACTATATTTTCTCTCATTCCTGTATCATGCTAGTCACTC
ATTTGACCTACACATGAGCATAAGTATATATATATATATC
CAAATAGATTATTGCTATTATTATTTTGAAAAAACTGTTA
TCTGTTAGATCAATTGAGAGTAAAAAAATAAGTTTTTGTT
TCCCCTTCATGTATTCTTCCATGCTCTCCCTTTCCTGATT
GTTCTATATCACTTTTCTTCTCTCTCGAGAACTTGTTTTA
AAAAATATTTCTTGCAAAGAAGGTTTACTGGTAACAAATT
CCCTCAATTTTTCTTTGACAGAGTTTTTATTTCTCCTTAA
TTTTGAAAGATAATTTTACAGGGTACAGAATTCTAGGTGA
AAGTTTTTGTTTTTGTTTTGTTCTTTTTCTCACGCCTGTA
ATCCCAGCACTTTGGGAGGCCGAGGCGGGTGGATCACAAG
GTCAGGAGATCGAGACCATGGTGAAACCCCGTCTCTACTA
AAAATACAAAAACATTAGCCAGGTGTGGTGGCACATGCCT
GCAATCCCAGCTACTCTGGAGGCTGACGATGAGAATTGCT
TGAACCTGAGAGGCAGAGGTTGCAGTTAGCCAAGATTGCA
CCACTGCACTCCAGTCTGGGTGACACAGTGAGACTCTGTC
TCAAAAAATAAAAAAATTTTAAAAAAAGAAATATAACTAA
TATGCTAATAGAGTAGAGAAAATGGCATATAAACTGCTCA
GTTAAAATCACAATAGGCAGAAAAAGGGTGGAAGACAAAA
AAATAGGAAGAAAACAAGCAAAACAAATAGAAACCAGTAA
CAAATATCAAGATAGTAATCCAACTGTATAAAAAATCACT
TTGAACATCAATGGTCCGAATAAACCAATTAAAAGACAGA
AATTATCTGAGTGGATCAAAAAACAAGAGCCAACTATATG
CTTTATACAAGAAACCCACTTAAAATATAAAGAAAAATAT
TGAATAAAAGAAAATGTAAGGAGAAAGATATACTATATTT
TCTCTCATTCCTGTATCATGCTAGTCACTCATTTGACCTA
CACATGAGCATAAGTATATATATATATATCCAAATAGATT
ATTGCTATTATTATTTTGAAAAACTGTTATCTGTTAGATC
AATTGAGAGTAAAAAATAAGTTTTTGTTTCCTTCATGTAT
TCTTCCTTGCAGTGAGCCGAGTTTGCGCCACTGCACTCCA
GCCTGGGCGACAGAGCAAGACTCCGTCTCAAAAATAAAAA
AAAAAAAAAAAAAGAAAGTTTTTTGTTTTTGTTTTGTTCT
TTTTCTCAATACTTCAAATATTTCACTCCATCTGTTCTTG
CTTGCTTGATTTCTGAAGATAAGTCAGATTAATTCTTATT
TTTACTCCTGTATAAGTAAGGCATTTTATTCCTCTGACTT
CCTTCAAGATTTTTTCTGTATCTTTGATTTTCTGCAGTTA
GAATATGATATGCCTAGGTATAGCTTTTTTAGTATTTATG
CTTTTTGGTGTTCTCTGAGCTTCCCAAATCTGTGGTTTGG
TGCCTGACATTAATTTTGAAAAGCTCTCAGTCATTGGTTC
AAATATTGCTTCTGTTCCTTTCTCTCTTTCTTTTCCTTCT
GGTATTCCCGTTACACATATGTTATACCTTTTACAGTTGT
CCCACAGTTCTTGGATATTCTGGTTTTTTTTTTTTTCAGA
CTTTTTCTCATTGTTTTCAGTTTTGGAAGTTTCTACTGAG
ATATGCCAAAGTTCAAAGATTCTTTCCTTAGCCATGTCCA
GTATGCTAGTGAGCCCATCAAAGGCATTCTTCATTTCTGT
TAGTGTTTTTGATCTCTAGCATTTCTTTTTGATTCTTTCT
GAGAATTTCCACCTCTCTGCTTACATTTCCTACCTGTTCT
TGCATGCTGTCAACTTTATTCACTAGAGCCCTGAGCACAT
TAATCATAGCTGTTTTGAATTCCTGGTCTGATAATTCCAA
TATCCTTCCGTATATGAGTTCTGTTCTGATGCTTGTTCTG
TTTCTTCAAACTGTGTTTCTTGCCTTTTAGAATGTCCTGT
GGCTTGAATATGTTCCTGAAAAAGCATGTGTTGGAAACTT
GATCCCTGATGCAACAGTATTGGGAAGTGGGGCCTAATGA
AATGTGATTAGGCCATGAGTCTCTGCCATCATGAATGGAT
TAATGCCATTATCACAGGAGTGGGTTCCTTATAAAGGGAG
GAGTTCAGTCCCCCTTTTCATTCTGTCTCTCTTGACCTCT
TGCCTTCTGCCAGGGGATGATGCAGCAAGTAAGCCCCAAC
TAGATGCTAGTCCCTCAATGTTGGACCTCCTACCCTCCAG
AACCATAAATCAGTACATTTTTGCATACTATAAATTAGCC
AGTTTCAGGTATTCTATTGTAGCAGCACAAAACAGACCAA
GACACTGTGCCTTGTAATTTTTTACTTTCTTTCTTTCTTT
TTAGAGATGGGGTGTGGTTAGGTTGCCTAGGCTGGACTCA
AACTCCTGGGCTCAAATGATTCTCCCACCTCAGCCTCCCA
AGTAGCTGGGACTGTAGGCATGCACCACTGGACCCAGCTA
TTATCTTTTTCTTGGCAGATGGGCTGGATATATTGGGTAA
AAGGAACTGAGGCAAATAGGCCTTTAGGAATGTAGTGTCA
AGTTGTGGGGGGAGGAGAAGCATCCAATAGTCCTGTGATT
AGGTCTCAATCTTTTAATGAGCCTGTGCCTTGGACTGTGA
ATTGCACAGTAATAATTTTTTCTCTCCCTTTAGTGGGACA
GAATTGTAAGAGTGGCTGCAGTTGAGTATTTTCCTTTCCC
AGGTTGGCTAGCCTCTGAAAAAAGCCCTAATTGTTTAGGC
TCTTTAAAATAGTTTCTCTTGAGGTCAGGCCTTGTTAAGA
ACAGAATGCTCTGGTATATTTCAAATTATACTTTCCTTAT
TCCCCTTCTAAAAGTAGGTGGGGATTTTTCTCCAAGATGC
ATTGTGAAGATCTGGTAGAGCTCTTGGAGGTAAAACTCTC
AAAAGTATGGGGACCCCTCCATGATTGGGTCCCCCTTGAA
TTTTTAACTCTCAGGATTGTCCACACTGGGCCTCCATTGA
TTTGTCAATTACAATTCAGATTTTCCTATCTCAGACTGGT
TTCTGTGGCAATTTCTGCTTCTAGGTTTCTGTCCCAGGAA
CTTGTAATTCCCTATATTCATCTGTCCGTTTCTCTAAGCT
TGGACAAGCAGTTTGCCCTGTGACCTCACTTTTCTGATGG
GTTTAAGAAGAGTTATTAATTTTTCAATTTGTTCAGCTTT
TTACTTGTTAGAATGGAGCAATGACTTCAAAGGTGCTTAT
CTACAGGACTGAAAACTTAATTTGCCTTTTTAATTATCTA
TTTTTTTTTTTTTTTTTTTTTTGAGACGGAGTCTCGCTCT
GTCGCCCAGGCTGGAGTGCAGTGGCTGGATCTCAGCTCAC
TGCAAGCTCCGCCTCCCCAGGTTTATGCCATTCTCCTGCC
TCAGCCTCCCGAGTAGCTGGGACTACAGGCGCCCGCCACC
TCGCCCGGCTAGTTTTTTTGTATTTTTTAGTAGAGACGGG
GTTTCACTGCATTAGCCAGGATGGTCTCGATCTCCTGACC
TCGTGATCCGCCCGTCTCGGCCTCCCAAAGTGCTGGGATT
ACAGGCTTGAGCCACCGCGCCCGGCCCTTTTTAATTATCT
TAATGGTGTCTTTTGATGATCAGAAGTCTTAAATTTTGAT
AAAGTCTAATTTATCCTTTTTTTTCTTTTATGGTTAGTTC
TTTCAGTGTTCTAAGAAGTCTTTGCCTATCGCAAGGTTGC
AAAGATATTCTCCTGTTTTCTTCTAGGATCTTTGTAGTTT
TACATTTTATATTTCATCTATGATTCATGTCAAACCAATG
TTTGTCTATGCTGTGAGGTAGGGTCAAGCTTTATTTTTTT
CCATACATTTTTATAGCTATTTCAACCTCAACTGTTTAGA
AGAGTTCCCTTTCCCACTGAATTGACTTGGTGCCTTTGTA
AATATTCAACTGACTCTATATGTTTGGGTCTATTTTTGGA
CTCACTATTCTGCTCCATTAATCTGTTTGCCTATTTTTAT
GCCATAATCATGTTTCTCTTTAATATATAAATTAAATCAT
TATGATCTCAGTTGCACCTTTTCATAGATTACCCTTTAAA
GTTTACCCTACCCTCTGCCTTAAAACTCAGGATACACACT
CATTCTTGAGGTCAGTCTTGTTTTCATGTAACTAGTTCAG
AGAGAAGCAGAGACTGTAATCAGCCCACCAACTAGTGTCT
TTTGTTGCTGGCCTGGCTGTAGTCTGTTGTTGCTGGAAAC
ACAAAGTCTCACACCCCCAGAGATCATCACTGTCCACTGC
TGGAATGATCGCAGTCCCTGACCACTGCTTGTTGGAATTG
CAGTTTTTCAGAGTATAAAGAGGAAAAAGCAGATATCGCC
TTTACTATTATGATCACCATGCCACCGATGAGTCCTCCCC
TTTAATATACACCCTTCTGCACAGCTGTTTTGACCAAGCA
TGCCCCCAGTGCTATGGTGACTGAATCAAGAGAGTCTCTG
GCCTCAGGTTACTCCTCTGGAGCCTTATAATATGCCCAGG
TGCTCCAGCTTCTTAGGGGGCTGGGTCTCCTTTCCTTCCA
GGTGAATTCAAGTGAGACTATATATCTGTATCTCTCTAAG
ATGTTCTCATAACCTAGAGTCTGGAAAGAGAAGAGGTTGA
TATCTGTATCCATTTTTCTCCCAGGAGACTTCTAAGGTCT
ACATTGGAAAAAATGTCATCTCCTTCCCAGAACACAACAC
AAGCTCCCCAAAGTATCATCATACTACAGCTAGTGAACTG
ATCGCCACAGGCCACATCTAGCCTGCAGCTGTGATTTGTT
TTCCTGTCAGTGTCTTCTGGATTTCAGCCAATATTCTAAA
ATAGAGAGATTTTTAGTTAACAACATAGATAACCTAGCTT
CCACACGACTTGGTGAAACTGGATCTGCATGCTGCATGGC
CTCTGTTCATTGGAACTGAGTTGGGTTTACTCACTTGAGA
TCTCACTTAGAGCCCTAGTCACTTATATCTAGCTTTCCTC
AGTATCAGCCTGGCTCCTAAAGCATTGTGTTTGTGAATTC
TCTATCAAACCTGAGAACAAGTGTTCACTCCGTCACACAT
GCACGTAACTAAAAAGAACAGGTCACATCATTGATCTCTG
AACAAAGCTCACCACCACAATAGATTCTAAATAGCTACCG
CTAGGCTTAGAAGTAGCTGACAACTTTAATAATATCTGTT
TTTGTTAACAACAAAAAGTTTAGATTTCCACTTCACCCTC
CTACATTTATTCATCCAACAAATACTTATTTAGCACCTAC
TTTGTGACAGGCACTCTTTTTTTAGGAGCTTGACATACGT
CAGAGCACAAAGTAACAAAAGTGCCTGCCTTTGTGGCACT
TGTAGTGGTTTTGGAAAGATAAACAATAAACAACTGTCAT
AGTAAATATGTTAGCTATATAAAATATTACAAAGTGTGGC
AGAGTATACGGGGAATGCTCGCTAAATGATCCATGTACTT
TCTCATATTTCTTAGCCAGGAAGAACTGAGCCCTGGAGTA
TTCCAACATTAGGATGCTGGGAAAGAGATCAGCAAGGGAG
CCTGTGAAGGCACAGGGAGTAAGGAAAGTGAAAAAGAGGA
GAGTGGGGCATCCTGGAAATCAAGTGAAGAAAGGATGTTA
GAAAGACAGAGTGATCTATTATCAAATGTTGCTGACAGGC
CAGGTAGAAGATGATTAGACCATCAGATTTAACCATGTGG
AGGTCATTGGTGACCTTGACAAAAGCAGTTTTGGTTGGGA
CAAATGCCTGACTGAAGTGAGTTTAAGAGGGAATGGGTGA
ACAGAAATAGGAGTGAACCACAATCTAGACTAGCAAAAGG
AAGCAGGTAAATCGTACCAGGGAAGGAGTCATGAGATGGA
AACATGGTTTTTTTGTTTCATTGGTGTTGGTGGGTGTTTA
TGTTTTTGGTTTTTTTTTTTGGTTTTTTGGGGTTTTTTTG
AGATGGAGTCTCACTGTGTCGCACAGGATGGAGTGCAATG
GCACAATCTCCACTCACTGCACCTCTGCCTCCCAGGTTCA
AGCAATTCTCCTGCCGCAGCCTCCTGAGTAGCTGGGATTA
CAGGTGGGTGCCACCATGCCCAGCTAATTTTTGTATTTTC
CATGGAGATGGGGTTTCACCATGTTGGCCAGGCTGGTCTC
AAACTCCTGACCTCAAGTGATCCATCTGCCTTGGCCTCCC
AAAGTGCTGGGATTACAGGCATGAGCCACCATGCCCAGCC
AACTCACTGCCTCCTTATATGGGCCCCAGCAGTTGACACA
ATGCAATATACATTTACATAATATATGTATATATGTGCCT
CTCTGTGTGTGTGCATATATGTGTGTATACACACACACAC
ACACAAATATCTTGTTCCCAAGATACTTTTGGTATGGTTT
TGAGTAATAATAATAACTACAATTTGTAAAAAGCAGTCAC
TAAAAATACCTGCTTTATATTAAATGTTACAATAGCATTT
AGAAAATGCAAATTCAAATAGGAACAATTTCCTTCAAATA
GGAACAATTTCCTACTTAACCTTTTTTTTTTTTTTTTTTT
GGAGACGGAGTCTCACTCTGTCACCCAGGCTGGAGTGCAG
TGGTGTGATCTCAGCTCACTGCAACCTCCGCCTCCTGGGT
TCAAGTGATTCTCCTGCCTCAGCTTCCCTAGTAGCTGGGA
TTACAGGCACCCGCCACCATGCCCAGCTAATTTTTGTATT
TTTAGTAGAGACGAGGTTTCACCATGTTGGTCAAGCTGGT
CTTGAACTCCTGACCTCAGGTGATCTGTCCATCTCGGCCT
CCCAAAGTGCTAGGATTATAGGCATAAGCCACCGCACCTG
GCCTGCTTTTTTTTTTTTTCTTGACATGGTGTCTTGCTCT
GTCGCCCCGGCATGGTGATCATAATGGTAAAGGTGATATA
TCCTTTTTCATTCTTATTTATTTTTTTTTTTTGAGACGGA
GTCTCACTCTGTCACCCAGGCTGGAGTGCAGTGGTGTGAT
CTCAGCTCACTGCAACCTCCGCCTCCTGGGTTCAAGTGAT
TCTCCTGCCTCAGCTTCCCTAGTAGCTGGGATTACAGGCA
CCTGCCACCATGCCCAGCTAATTTTTGTATTTTTAGTAGA
GACGAGGTTTCACCATGTTGGTCAAGCTGGTCTTGAACTC
CTGACCTCAGGTGATCTGTCCATCTCGGCCTCCCAAAGTG
CTAGGATTATAGGCATAAGCCACCGCACCTGGCCTGCTTT
TTTTTTTTTTCTTGACATGGTGTCTTGCTCTGTCGCCCTG
GCATGGTGATCATAATGGTAAAGGTGATATATCCTTTTTC
ATTCTTATTTATTTTTTTTTTGAGACAGAGTCTTGCTCTG
TCACCCAGGCTGGAGTGCAGTGGTGCGATCTTGGCTCACT
GCAACGTCCAGCTCCTGGGTTCAAGCAATTCTTGTGCCTC
AGCCTCCTGAATAGCTGGGATTACAGGCATGCACCACCAC
GACTGGCTAATTTTTGTATTTTAAGTAGAGATGGGGTTTC
ACCATGTTGGCCAGGCTGGTCTTGAATTCCTGACCTCAAG
TGATCCACCTGCCTTGGCCTCTCAAAGTGTTGGGGTTACA
AGGTGAGCCACCATGCCTGGCCAATGTTGGTGTTTTTTAA
GAAGGCAGACCAATGAGCAAATTTGTATGCTGCTGGGAAC
AAGTCTAATAGAGGAAAAACCTGAGAGTGTTGAAAGAGAG
AAGAGAGAATTACTGGAATGATACCCTTGAGTAGGTGGCA
AGGGGTGAGTTCCAGTGTACAGATGAAAGAATAGCTTTAG
ATAAGAGTGTGGGTAATTCTGCTACAGAAACAGGAAGGCA
GAGTGTGAGGACAGATGCTGGTAGGTGGATAATGATGGCA
GCGATTGTCTCTGTGTGTTTCTCATTTCTACAGCTTGACA
CTAAGACTCTGACATCTTAATGGAGATCTTGAGGAACTGT
GGACCACTAAAGTAACAATATTCTATAAATTTAAAATAGA
GAGCTTTATTCTTAAAGGTACCAAAACCTGTAGGTGGGAA
GCAGAGCTTCCAGTGGACATGAAGAAACAGTGCTTCAAGG
AAGGGGTAAAAGGAACAGGAATTTATGCTAGATGGGGTAC
CCAAATAGATATATTTAATAAGCTATAGGGGACATCATGA
ATATTTATGACAGAGAAACATGCACATGCACAACTGAGCT
TTAGGCCTCTTCGTGGATCGCAGGTTCAAAAAATAGCAAT
GTCGCCACGAGCTAAGGGTGGAGTTTTTAGCCCTCTGATG
TCAATATGTGAAGCAGAGGACAGGAAACCCTCACTGTGCA
TCTTCCATAGATCAACCAGTACCACCCCATGGTTGAAGGT
CTCTTATTAAGAAGGAATGCTGGTCAGTTGTGGTAGAGCA
ACTACGCAACATCCGGTCATGGCCTGCAATGACTGGCTAA
CAGCAATAAAGAAATGAGTCATTCATTTCTTGTTTTCCAG
AGCTGGTTTCTGCTTACTCCTTAGGAAAGAATTCTGGTCA
AAGATTAATAAGGAAGGGGTATACTGAGGCGTAACCGTCT
TCCATTCTGCATGGCCAGTAACTCAGTGAACTTTTTCTTA
GCTTTTAGGATCTCCGAGGACAAGGGGGACTGATTTAATC
CAGCGAGGGAATGAGTGTTGGGATTATTTCTCAGAATCGC
GGCTCTAAAGGCTAATGTATTCTGTGTAGGAATAAAAAAC
TGATGCAGGTAAAGCTGCATTTCTGTAGACTGTGTTTCCT
TTGGAAGAATGATCCTTGAGTAGTAATGGATTCAAACTAT
GCCCTGCCAATAAACAGCTGCTTGTCCTTGTGGAGATGTG
CATATTCTGTCCAAGTAGTTACTTCAGGAAGCAGACCTTG
AAAACAGGAGGAATGCTGGTGACACGATTTGGCTGTGTCT
CCACCCAGATCTCATCTTGAATTGTAACTCCCACAGTTTC
CACTTGTCATGGGAGGAGCCCAGTGGGAGATGATTAAATC
ACAGATTTAGGTCTTTCCTGTGCTCTTCTCGTGATAGTGA
ATGAGTCTTACAAGATTCAACAGTTTTAAAAATGGGAGTT
TCCCTGTGCAAGCTCTTTTTTTTTTGCCTGCCACCATCCA
TATAAGATGTGACTTGCCCCTCCTTGCCTTCCACTATGAT
TTCTTCAGACTCATATCTCACCACAGAAAGGAATACAGGC
ATATGAGAGACACAGAAAGAAAAATCTGAGTTGGGATCAG
ACTGAATATGAGAAGTAAGAGTGAGAGAGGACTCAGATCA
CCGAGGTTTTGTTTGAGTGTACCAGAATCTCTACTCTGGG
TAGCTACGGTCTCTCGGATGTTAGTGTTTCTGATAGGAAA
AACACTTCAGATTTGTTTTATTAAAACGGCTTTTTTCTTC
TTTAGAGACAAGATCTTGTTCCGTCGCCTAGGCTGGAGTG
CAGTGGCGTGATCTCAGCTCACTGCAACCTCCACCTCCGG
GTTCAAGTGATTCTCCTGCCTCAGCCTCCTGAGTAGCTGG
GATTACAGGCACACACCACCATGCCCAGCAAATTTTTGTA
TTTTAGTAGAAACTGGGTTTCACCATGTTGGCCAGGCTGG
TATCGAACTCCTGACCTTAGGTGATCCACCCACCTCGGCC
TCCCAAAGGGAGGTCGCTTGGGATTATAGGCGTGTAATCC
CACACTTGGGATTACAGGCGTGAGCCACCAAGCTTGGCCT
AAAATGTATATACATATTTTTAACTATTGGGAAGAGCTTC
AGACACCAGGAAGCTGGTTGCTCCCTGACAGATAAAGTTA
CAGAGCTTTAATTTGGTCTGGGAAAACTTTGTTCCTTAGC
AATTAAGCCACACATTGGGAATGTGTTGGGAGAAAAACTT
TTTCTCCACCAACTTGCTGAGGGACTGTGAGTTAACAGTT
AACTGACAATAGACAGATTAACAGAAGAAAAGACAAAATT
TATTCGCATGCTTGCAGGAACTCACAAGCAAGTGGCTATC
TGAATAGCGGGAGCAATGGTTTTATATGGCTGAATAATGG
TAATGGCTGAATAAAAAAAAGAGGGATGGGGCAGAAGATA
GATTTTCTAGGGAAACAAATGAGACAGTTGGTAATAAAGT
TTGTTCATACAATTTTCATCCCTGAAGGTAATGGTCAGTG
TCCTTGCTGGCTGAAAGGTCTCTGAGACAGGAGATTTATG
ACAACTTCATTCTAAAAGCTCTGCCTTTATCAGATAAGGG
AAGCTCAAAAAAGGCTTCTTTCTGCATCGCGTTGGCTGTG
TTCCAAATGACTTTAATTTAAGTCATCTTTATGCCATGTT
GGTGGAACATGAGCCCTGTCAAATGCAACTTGTAAGCTCT
AGTGTTTTGGAGCTTTTGTCGCGATGCATTAATTTAGTTC
CATCATTCCAGCTACTCCTTTGACCCTAAAATTGCACTTA
TCTCTTTTTATAAGGCCAATGCTTTTCAAGTGTTGGGCCT
CACAAAATGCTGGTATTCATAAGGGAATTTATGAGGGGTT
GCTAGTTTGTGGAAAAAATAAGTAATTTTATTTTAGATGA
ATTGAGTTTCAATTAAAGCTAAGAACTCTAAGTGCAAATG
TCCACTTCTGTAAATAGAAAACAAAGACCTGAGCTTAGGA
AAGAAACTGGAAATACAGATACGGATTGGAAGGTCATGGT
CATAAGCTGAAAGGTGAAGGAGGTGAAGATCCTGAGAGAG
GAGATGGAACTAGAAGGCTCTGCACTGAACCTTAGAGGAA
GTTTACTTTTATACTGTGTGGGAAGGAAGAATCAGTGAGA
GGATCAGAGAATGAAAGATGCAGTGAAGTCACATAAGAGG
AAGCCTATGAGACTGTAGCCTCAAGAAAACTGGGGAAATA
GTTTTTAAATAGGAGAAGCCATGTTTACAGTCATACCAAT
CTGAATGTGCCCATCTCATCTGATCTCAGAAGCTAACCAG
GGTCAGGCCTGGTTAGTACTGGATGGGAGACCACCTGGGA
TTACCTGGTGCTATAGGTCTTTTTTTTTTTTTAATTATTT
TTTTAATTTAAAAAGGAGAGGATAGTCAATAATAGTCTAA
GCTGTCTTAAACTGAAGGGGTCTGTCAATAAAAAGAAGGC
CAAAGGGCCAGGTGTGCTGGCTCACACCCATAATCTCAGC
ACTTTGGGAGGCCAAGGTAGGCGGATCACCTGAGGTCAGG
AGTTCGAGACCAGCCTGGCCAACATGGCAAACCCCCTCTC
TACTAAAAATATAAAAAATTAGCCAGGTGTGGTGGCAGGC
GCCTGTAATCCCAGTTACTTGGGAGGCTGAGGCAGGAGAA
TCGCTTGAACCCAGGAGGCAGAGGTTTCAGTGAGCCGAGA
TTGAACCATTGCACTCCAGCCTGGGTGACAGAGGAAAAAA
AAACAAAGGCCAAAGAAAGACAAAGAAAATGATACAGAAC
CTGGTCAGTTGAGCAGAAAGGAGCCAGAGTTACAATAGGC
AATTAAGGTTGTAAAACAGGTTGCTTTTTTTTTTTTTTAA
TGGGTAAGAGGGCATTTGATATACCAGGTTGCAAGAAAAT
GGGCAAATAACAGAAGGCCCATTACTGTAAGAAGGGGCTC
AGGAACTGGCCCCAGGTTCAGAATCCCTGACAGAACCCAA
ATCTGTGGCACTCCTGCAGCTCCAAATTTTAGCTGAATAA
GATGGAAAGCCTGCTACTCTTGTTGAATAAGTGACTCTGA
AACCATGGAAATGTATATAAGGTAATAGTGTGGCTCATGT
TTATAGAATGTTTATTTTTCATCTGTTTGAGAGATATGTT
TTGTAATTATTGTGAAAATCTGTGTGTGTGTTGGTTATTT
AAATGTTTAGGCAGATTGTGTTTTTTAGGTTTGAAAATTT
ATTCTGTCAGATATTTGAAATATTTGAATAAAATATGTAA
AATACAAAAACATAGTTTAAAATATTTTAGGGGAATTTAG
TCTTTTATTACTAATAACAAATTGCATATTAACCTAAGAA
CAAATCAAATCGTTCTTTAATTTTTAAAATAATTGGATTT
ATAAATAGAAGACGTTGAACTTAATAATGAAGTTTTATTT
TAGAAGGGGCCATGCGCGGTGGCTTATGCCTGTAATCCCA
GCACTTTGGGAGGCCGAGGCGGGCAGCTACTGGGGAGGCT
GAGGCAGGAGAATTGCTTGAACCCAGGAGGCGGAGGTTTC
AGTGAACCGAGATCACATCACTGCACTCCAGCCAGGGAGT
GAGTTGAGACAGCAAGACTCTGTCTCAAAAAAAAAGAAGA
AAACATGGGAAAAATTCTATGACACTGAATTTAACAAAGA
TTTTTTAAATATGACATCCAAAACACAAGCAACAAAAGAA
AATAAATAGAACTTCATCAAAATTAAGAACTTCCGTGAAT
CAAAGAACATCATCAAGAGAATGAAAAGACAACCCATAGA
ACGGGAGAAAATATTTGCAAATCATATATCTGACAAGGGA
TTAATATCTAGAATATATAAAAGACTCCTACAACTCAACA
ACCAAAAAGCAAGCAACCCAATTAAAACATGTAAAAATGT
TCAGAAATGAAACAGACTTGAATAGAGTTTTCTACAAAGA
ACTATACAATGGCCAACAAGCACATGAAAAGATGCTCAAC
ATTACTAGTCATTAGGGAAATGCAAACCCAAACTACAGTG
AAATACCACTTCATACCCATTAGGATGGCTATTATGAAGA
AAGAAAAATAACAAGTGCTCATGAGGATGTGGAGACATTA
GAACGTTTGTGCATTGCTGGTGAGAATTTAACGTAGTACA
GCTGCTTCGGGAAACAGTTTGGCTGCTCCTCCCAAACTCA
GGCAATCCTCCTGCCTCAGCCTCCCAAAGTGCTGGGATTA
CAGGCATGAGGCACTGTGTCTGGCCTTATTCTGCTTTGTT
TGTTTGTTTGTTTGTTTCTTTTTAGATGGAGTCTCTGTCG
CCAGGCTGGAGTACAGTGGCATGATCTCGGCTCACTGCAA
TCTCAGCCTCCTGGGTTCAAGTGCCTCTCCTGCCTCAGCC
TCCAGAGTAGCTGGGACTACAGGTGAGCACCACCTCACCT
GGCTAATTTTTTGTATTTTAGCAGAGATGAGGTTTCACCA
TATTGGCCAGGCTGGTCTCGATCTTCTGACCTCATGATCC
ACCTTGGCCTCCCAAAGTGCTGGGATTACAGGCATGAGTC
ACCGTGCCAGGCCCTTATTCTGCTTTTATGAGGTACCTAG
AATAGTCGAGTTCATAAAGACAGAAAGTAGAATAGTGATT
ACCAGGGGCGAGGGGGAAGGGTAGAATGGAGAGTTATTGT
TTAATGAACACAGAGATTCTGTTTGGAATTATAAAAAAGG
CTAAGGAGAAGGTGTGTGATGAGGAAGTTGAAGGCTTTGA
TTTTGATTGGCAGAAGTAGGCTATAATTGCAAGAAACATT
TAGGGTGAGTGGTAGTGTTTTAAATTTAACTTAATATCAA
GGCCGGGCATGGTGCCTCACACCTGTAATCCCAGCCCTTT
GGGAGGCTGAGGCAGGAGGATCACTTAAGGTCAGTAGTTC
AAGACCAGCCTGGCCAACATGGTGAGACCCCTTATCTCCA
CTAAAAATACAAAAAATAGCCAGATGTGGTGGCTCATGCC
TGTAGTCCCACCTACTTGGGAGGTCGAGGCTGGAGAATCG
CTTGAATCTGGGAGGCAGAGGTTGTAGTGAATGGAGATCG
CACAACTGCACTCCAATCTGGGTGATAGGAGTGAAACTGT
CTCAAAAACAAAACAAAATAAAAACAAAAACAAAAACTTA
CTATCTAAAGAGACAGAATGGGAAGAGATTGTAGATGGTG
GAAAGGGGAGTAAGTGAGAGGAAGAAGTCCTGGGAGAAAG
TAAGGGAAAACAGACGTTGGAATGAGGGATGCCTATTTCT
CCAAGATGCCAAGGAGAAGAGAAAAAATATAAAGATATTT
TAGAAGTAGAAAGGAGGAAAAACTGAAGGGATTACTTACA
AATAACTTTGATCTCTATAAAGAAGGAAGTTGGATGTTAA
ATCGTCTTTGGATGAGGAGGAGTCCCTAGAACATAAGCGT
GTGCATGGCCTGTTTCCTCTGTCTCAAATGCTTTGCCCCC
AGTCACCCATGCAGCTCATCTCCCATTTCCTTCAAATCCT
CTTCTCAGTGAGGCCAACTCTAGCACCATATCTTAACCTG
CTCTCTGCAGTCTGGAACCCCTTTAGCTTCTTCTTTTTCT
CTTTTTCCATAGCTCTTATTACTGTCAAATATACTATATA
ATTTACCTACTGCATTTGTTTTCTGTCACCCCTCACCAGA
ATGTAAGGCCACAAGAACAGGGAGTTTTTGTCTTTTTTGT
TTACTTAGAATGGTGCCTGCTGTTCAACAAATATTTGTTA
ACAAATAAAAAGAAAAGTAGATGTTGAATGGAGGCAAGAA
AAAAAGGAAAGATCATTTTTGGAAAACTTGTAGTAAAGCT
GATATTTACTTGTTTCAAATCATACAGCTGTACTAGTTGT
TAAAATATTGACACACTTCTCTATCAGTTGGCAAGTATCT
GCTGCTCAGGTAACCTCCGCTTCTCCCCCAGGCCTCAGTC
AGCAATGAAAGAGTAAATGCAAAATGTACCTAGGTCCTCT
CTCAGACCCTGCTCTAAAACCATATCAATTTAAGGTTGAT
GCCTCTGTCATACTAGTTGTTTAAAATTTTGAATATTATC
CATGACATAGATGATTTTAAGGAATCAGTAAAAAATAACC
AAATTACTGGGCATTACTGGGCAGATTATTGGGCAGCAGT
ATGGACCCCATTGAAGTGAAAAGTGTGAATTTATGGAAAG
CCATGTCAACCAAGTTTGCTGACTTCCTCCATCAAGTCAT
CAGCACACAGAAAGTGACAATAAAGATGATTAAGATAGAG
CAGAGATGGGCGTGAGAGTGGGGGTGGGAGATGGGCTAGA
GATTTTAGTTGATAAGAAGAAGCTACTTGGAGTTGGCTGA
TAATGGGATCTGGCTGAGGGTTCAATGTCATTTTCCTGAT
GACATTTAACCAGACGAATGGATTAGATGACTTGGGAGGG
CTTCAGTGATGACAGAATCCAGAGTGGTGGTCCCCTTACA
ACTGCCAGGGAGGACAAATTTTTCTTTACCCTCTTACATT
CAATTTTTGGAGGCTTTCAAGTGAAACTGACAACAGATTA
GCAAGAAAATAGATTTAATCATTTATGTACAGGACACACA
TAAATTGGGACCTATATACCATTTCAACAGGGAAGGGGAG
GAGAAGAGTATTTATGGGAAAACAAATGACTTTCTGGAAA
GACTTACGGACTTTTAGGAGAATAGATGGGACACATAATA
GTTTTGTGACAATGCCCATTTAAGAGTGGTGTGGAGACTT
GTGGCTCACACCTGTAATCCCAGCACTTTGGGAGGCTGAG
GTGAATAGATTGCTTGAGCTCAGGAGTTCGAGACCAGCCT
GGGCAACATGGTGAAACCCCGTCTCTACAAAAAATACAAA
AATTAGCCAGCCATGGTAGCACATGGCTGTAGTCCTATCC
TAGCTACTGGGGAGGCTGAGGTGGGAGGATCGCTTGAACC
TGGAGAGGTCAGGCTGCAGTGGGCCGTGATCATGCCACTA
TACTCCAGCCTGGGCGACAGAGTGAGACCCTGTCTCACAC
ACACATACACACACAATTCTAGAGTAGTGAATTTTGGAGC
CCTTCACTACACAACTCATTTGAGTTTTGGGACAAAAAAC
CAAAAAGAGTCAACTTCAATTATTTTTGTTCCTGTTGTCA
TATGTCTGAGGACCTTATCATTTCAATATTGAATTGAGAC
AATAACTCTTTAACATAGATTGTCCTGAGTGTTATAGAAA
ATAGCATAATGATACGAGACACACTGCCTGCCCTCAAGAT
GCTTATCATCTAGTGGGAGAGGCAACATTGATATTCTTCA
AGCATGTCACTTGTAAGGTTGTGTATTATAGATTATAAAT
ATGATTCGATTTTAAATTCTAGGAAACCAGTGTAAAATAG
TGGGTCATGGGCAGAATCTGATAGACATCCACTGTTCTCT
TGGATTTGATCACCTGTGTAATACTGCAGTTTCAGCTCTC
CTAGAGAATTCTGCTTGCCAGTGAAAGTGCTACTTTGAGA
CTGTGTTGTAAAATGTTCAAGTCCATTTCAAATTTAAAGT
ATCTTACCATTGTTGTGATGAGTCAAATTATACCAGCTCT
TGGCCACACCATTCTAAGTATCCTCTTTGGAAAGAGAAAC
TCTGAAAATATATATCTTTTGGCCAAGTGGCAATTTTTAT
ACCTTCTCTTTTACTTTTAAAGAGGTTTTTGTTTATTTAT
TTATTTATTTTTTGGATGTTATTAGCAGTCTACACAGGAT
CTGTGTAACAAACAGATCCTATTTTGACTTCTACTCTAAA
TTATGTCTGTGTGATTTTAATTCAACCAGTGCCTACTTTT
CAGTCTAGACACACATTTGCCTGACAGTAACAGGTGATAT
CATCTCTATATGGGAATATGCTCTTATTAAACACATTTGT
GGTTGAAAGCACCATTTTTTATGTGAGAAACCATGTAGAG
AGAGCTCTGCTTGTATTATGGGGGGAAGTCGGGGAGGGAT
GATATATTTCTTCCTTAGCTTATCATAATTAGAGATATTT
GTGTGAAAATAGAATCTCTGTTGCTTAAGTGTTGCTCAGC
TCCTGCTGATCTGTTCTCACTCACTGGCATAGTCCTTTGT
AATATAATAGTTAGTTGCTGTGGAGATGATTATCCTGTCA
TGGAGAAAGAGACTTATGAATTTAAATGAAGAATGAGCAG
CAGGAGCAAAAGAACTATGCCAAAAGCCAAGCACTTCATC
CAATTTAATTTTATCTTGCCTTTTTAATATATGTTATGTC
ATAAAGTTGGATGTATCCACTTAAATAATATAGTTTCAGG
GTTAATGATGAATAATGACAAAAGGCAAATTTGAAAGGAA
AAGCAAAATATAATACTGACATCCTATACAGAGGCAAGAA
TGAGTTCAAGTTGTAGAAAATTCAACAAGAATAAACATAT
ACTATTGGACCATGCCCTATGGTTTAAATAAACAATTAAG
TATTTGGACACTTCTACTGCAGTCTTGATGAATTGTTCGG
GTAATTCAGGCATCATTCAACAAGTAGGAAGCAGAATGTT
GAGACAGAAAGAGAATGGTCTATGTATCAAACAGCTGATT
TGAATTCCTACTCTGCCATTTACAAGTCATTGTCTTAGGA
TTCTGTTCCATCAATTATAAAACTGGGAAAAATTTGTAGA
GTTGTTTTCATGGCTGTTCAACTGGTATGGACTCATATGG
CCATGTCAGTCATTTACAGCCAATGACATTCATTCATTGG
TCATTGCATTCATTCTAATGGGTTAGTGCCTGTTCTGTAC
TAGTTATTACATATTCCAAATATTATCTATGTTTGTCAGG
ACAAGATAGGCTATGTGGTTATAACAGACAAATTCTGAAA
TCTTAGTGGTTTAACACAATGAAATTATATTTTTTGCTCT
TGTAGATTCCAGTGTGGATTTGTCAGCTCACCTTCCTCTT
GTGGCTGGTGGCTTCCAAGCCAAGATCATTATTGCAGGAG
AAAAGAGGGATGGAGGAGGCACGTCAGCTTTTAACTTCTT
TGGCCCCAGACACATGCTATTTCTACTCATAGTTCTCTGT
TGGGAACTAGTCCCGTGGTCCCAATCTATCTGCAAGTGAA
GCTGGGAGATGTGGACATTTTGCAGTCATTAGTGAGCACT
GTAACTATCTCTGCCATATCACCCTTTGTTTTTGTGAGTA
TTAGATAAGATAAGGTAGACGAAGGATTTACAATTGTCTC
TGATGAGCAACATTAGATGGCAAAGCTTGATCCAGGTTTA
AGGCTTGGCATGAATAATGACATGGTTGAGATTTTCATTT
TTACCTGAAACAAGCAAATAAGCAGAAGAAAGAATATTCA
TGAAGTGATAAAAAATACAGGGTAATACATGTTGAATGCA
GTGCCCCAGTGCCTCCACCTGCCTTGTTCCTTATGGAGGC
ACATCTCAGATCAGCAGCCTCAGCAGCCTGTGGAGGGGAG
GAATATACCAGCTCTGAGGAGCCCAGATCAGAGGCTTGTT
GCCTTTCAACTATTTTAGGGCTGGATGGTGGTAGTATGGT
GAGTGAAAGGGATATGTCGACATGCAAGAGTGTGCCCTAT
TAACATAAAGAAATTTCTTTGCCTTGATACCTCAGTTAGG
AAAAAAGAAAGAAAGAAAGAAAGAAATTTCTTGCTGAGTT
ATAGTTCTCTATTACACAATTTATTCCTCAGTGCATCTTT
GAGACTGTATGAAAAAGAATGTCCTGAGTTTATACTTTGT
GTCTATGGTAGAATTATGCTGGATATTGTAGGGTGTAATA
TAGGCTAAAGAAAAATAAAACCTAATCTCCTCTCCTAAAT
AGTTTATCATCTAATTAAGGAGATGGAAGTCTCTTTCAGT
AAATACATCAATAAATAAATGGCAAAACTGTATGTATGAA
ATAAAGACAATTTTAAAATAGGGTAGGATAAAATAAGGTG
TTGATTCTGAAGTACAAATGACCAAAACAAAAGGAATGAA
AGAAGAGGAGAAGTACTAGGAAAGTTAGTATCAGTCAGGC
AGCATTAATTTCCCATGGACGGTTAAAGAATATTGTAGTT
TAGGTTCCAGTACCACAGCCAAGAAGTGCAGACATCACAT
TTAACAACAGGACTAGTGTTGGAGGCTGAGAAAATTTCAG
CTCAGTTGCTGTGGACAAGGTAACACCAGCAGTAGCCTGG
GTGCTGTGGAAATGAAATGTGGATGAGATATGCCCCTGGG
GCATCTCAGAAATGTCAGAGGAAAACTGGGAAGGCACATT
AAAAAGTGGGCAAAGGACATGAACACACACTTTTTAAAAG
AAGGCATAAATGAGGCCAACAGTCATATAAAAAACCCCCT
CAGCATCGCTGATCATTGGAGACATGCTAATCAAAACCAC
AATGAGATTTCATCTCACACGAGTCAGAATGGCCATTATT
AAAAAGTCAAAACATAACAGTTGCTAGTGAGATTGTGGAG
AAAAAGGAACGTTTATACACTGTTGGTGGGAGTGTAAATT
CAACCATTTAGTTCAACTGTTGTGGAAGACAGTGTGGCAA
TTCCTCAAAGACCTAAAAACAGAAATACCATTCGACCTAG
CAATCCCATTACTGGGTATATACCCAAAGGAATATACATT
GTTCTGTCATAAAGACACATGCATGCATATGTTCGTTGCA
GCACCATTCACAATAGCAAAGACATAGAATCAACCTAAAT
GCCCATCCGTGATAGACTGGATAAAGAAAATGTGGTACAT
ATACACCATGGAATACTATGCAGCCATAAAAAAGAACAAG
ATCATGTTCTTTGCAGGAACATGAATGGAGCTGGAGGCCA
TTACCCCAAGTTAATTAACACAGGAACAGAAAACCAAATA
CCGCATGTTCTCACTTATAAGTGGGAGCTAAATGATGAGA
ACACATGGACACATACAGGGGAACCACACACAATGAGGTC
TATTGGAGGGTGGAGCCTGGGAGGAGGGAGAGGATTGGGA
AAAATAACTAATGAGTACTATGCTTATTACCCGGGTGATG
AAATAATCTGTCTAACAATCCCCTAAGGTGCACATTTACC
TATTTAACAAACCTGTACATGTCTCCCTGAACTTAAAATA
AAAGTTAAATTAAAAAAGAAAAGAAAAACTGGGAAGACAG
AGCTAAGGGCTTGCCATTAACCAGCAAGGGTAAAATGAGA
AAGAAAAATTGTGCAGTGTTGAATTCATACCAACAGGTTA
CAGAAATATTTAAATTATCTCTATAATTGTAATTGCTATC
TGTATATAAAATAAGTCTTTATATTGTACATTATAAGCAT
TTTCCCATATTACGGAGTCATATTTAAAACATAATTCATA
ATAAACAGAAAATAATACCCCTCAAGTATTAGATTATATG
CTAAATGTTTAGAAATATACATTTTTCATTTAATTTTTAT
AATATTTATATGAAGTAGGTAAATTATCACCACCTTACAG
ATACAAGTATATGAGGCTAGGAGATGTTAAAGTCATGCAG
CGAGTACTTGACTGAGTCAGGTGAAACCTTACAGTGTCTG
ATTGGAAAGCCTGTCCTCTGACCGTACTGCCTTTCATATT
GTATATCATCATGTCAAGGTGCCACCACCTAATCAACTGC
TTCCCCTACTGTTGAATATTTAAGTTGTTTTAAAGTTTTT
TAAAAAATCATCAATAGTCTGTGAACACTTAAGTAGATCA
CTTAAGAACATTTAAGTAGATCTAAGGGTTTTCACCTTTT
ACATACACGAAAATGGTAACTGCCATTAACTGGTGTAGTA
ACCACTTCACAATGTAGATAAATATCTATATCAAATCACA
GTGTATACATCACATATGTACAATTTTGATGTCTCAATTA
TTTCTCAATAAAGCTGGAGGGAAATAACCTAAGGTGAACA
TCCTTGCACATGCATTTTGCCATGTTGCATATATAAGATT
TACATGTATACTTACACATGAATCTCTTTAACATTGATGC
TTTATTAAAAAATAAAATTTTTAGGTTGAGGGGTACATGT
ACAGGTTTGTTATACAGGTAACTTGTGTGTCATGGGGGTC
TGGTGTACTCATTATGTTGTTATCCAGTTAATAAACGTAG
TACTGGATAAGTAGTGTTTCTTTCTTTTCCTTCCTTCCTT
CCTTCCTTCCTTCCTTCCTTCCTTCCTTCCTTCCTTCCTT
CCTTCCTCTTTCTTTCTTCTTTCCTTTCTTTCTTTTTTTT
TGAGACAGGGTCTTGCTCTCTTGCTCAGGCTGGGGTGTGG
TGGCACTATCTCAGCTCATTGCAACCTTTGCCTCCTGGGT
TCAAGTAATCCTCCCATCTCAGTTTCCCACGTAGCTGGGA
CTACAGGTGCTCACCACTACACCCAGCTAATTTTTTGTAT
TTTTTGTAGATGTGGGGTTTCACCATGTTGCCCAGGCTGA
TCTTGAACTCCTGGACGCAAGCGATCCACCTGCCTTGGCC
TCCCAAAGTGTTGGGATTACAGGTGTGAGCCACTGTACCT
GGTCCGATAGATAGTTTTTCCATCCTCTCCCTCCTTGCAC
CCTCCACCCTCCGGTAGGCCCCAGTGTCTGTTGTTCCCCT
CCATGTGTCCATGTGCTCTCAGTGTTTAGCTCCCACTTAT
AAATGAGAACATGTGGTATTTGGTTTCCTGTTCCTGTGTT
AGTTCACTAAGGGTGATAGCCTCCAGCTCCATCCACGTTG
CTGCAAAGGGTGTCATCTCATTCTTTTTATGGCTGCATAG
TACTTTATGGTATATATTTACCACATTTTCTTTCTCCAGT
CCACCGTTGATGGACATTTGGATTGATTCCGTGTCTTTGC
TAGTGTAAATAGCGCTGTGATGAGCATACATGTACGTATG
TCATTATGATAGAATAATTCCTGGGAGTGAAAATACTGGA
CATCAAACAGTTTAAACATTTTAAAGTTTTTGATAACATT
AAACTTGCCAACTGAAAAGTTGTATCAACTACACTACAAC
CAATAGTATATAAAAATGATGATTTCCCTGAAACCTCCAG
CACAATGGATATGGTAATTTTAAATTTTTTTGGTCAATCT
AATAACAAAGCATCCCAAGCTCAGAACACCAATATTTGAC
TAGATTTGTGGCATTCAAGCAGCGCTTGGTGTTCCTCGCT
TGGCATTAGTCTTTAATACAGTAACAAATGTCATATTAAT
TAACTGTAATTCATTTGCATACTTAACATTAGCCCCTCTT
GAACCATGAATGCAAACCTATATTATAAGAATTAAGTCCC
TGAAATTTATTTAATTCAGGTCAGCAACATTGCTCAGCCA
AAGATGATTACTCTGTCTATTGGGAGACTTTTGACTAAAC
CATATTGGAAATTCCTTCTATAGAAGAGAGAGAAAAAAAA
TCACTATCCTTTAACATCTTTGTTAAAGAAAGTCATCAGG
TATTCTTGTGTTTTTGATCTTCGGTATGGGTTTATGTGTG
GAAGGACAGGGTAGAAGACTGGAGTGCTATTGTATAGTAT
AAATGAGATTTCAGGAAATGAAGGAGTGTGATGAAAACTG
AAATTTTTCTTAAAAATAATAATTGCTAAGAAATGAGTTT
TAAAAATATTTTGTATACTGTTTTATGTTTTAGGAGAAAT
AAAAACCTTCCAGGACTCAGTAAATAATGTCCAGAAAATA
TGTATAGCTCACTGTCTAACACATAAATAAGATTATTATC
TGAAAAATAAGGATTTTCGTGAAAGTATTAAAATTACTAG
TGGCATGTTCTTTATAAAAAGTCTAAAATGCTACCTAATT
TGTGTCTGTTCAGCTGACTAAACCACACTGTCAACAAGGA
GGCTGCCTTAATTTCCAGTTTCCGATAAAACATACCTGGA
GTGTAAACACGTATAGTAAAATGGAAAGCAGTAGTGCATA
ACAAAATCTCAGTATTAAGAGGATAGGCTTTTGAGTCAGA
AAAAAATTGAGTTTATATCAAGTTCTGTCACTTCCTAGCT
GTTTAATTTGGGGGCAAGGGACAGTTGTTTAACCATTTCT
GCATCGTTTCCCAAACTATAAAATAGGGATGCTTACACTG
ACTTTGTGCCCAAGTTGGAAGGGTGAAAGGAGAATATGTA
CTTGAAATGACATGTAGATGACTATTAAGTGTTACTTATT
TCATTATTCAGCATGTTTCTTGGTAGATAGACTAGTGACC
CAGATCTGTAATTATTTAGCTACTATGGACTCATACTAAT
TTCACCTTATAGTAATTTAATTTGCTTAGTTATAATAAGC
TGTCATTCTCACTGTGGGTACCATTAGGTGTGAAGTAAAC
AATCTGTAGCTCATTATTTTCAATTAACAGTAATCCAAGT
CAGGTTCCAGGAGATGAATAAAAAAGATGAAGAGCAAAAG
GTCCAAGGGCACCAGAATATAAAATAACTCTTGAAGAATC
TTGAGAAAATAAATTGTTTCAAGGTCGACATTTATTTGAA
AATGAGATATAGCATTAAACATGTGCAGGAAATTTTATGC
TTTGAGTGGACATGGGTTAGTGCTAAAGTCTTTAATATAA
TTCATTTAACAGCCCCATAATCTGTTAAATAGCCAAGTGA
TTTTATTTTTGTGTATTTTAGGCAGCAAAATGAATAGCTC
TTTAAGTGCTTTTTGATGTGTGAAGTAATACACTTTTTAA
TTGACACTAGTTAAGTATCCTTAATTTAGTAAAGTCTTCC
CCGTCCGTTGATGGTATTTTTCTCTGACAAAGCAGAACAT
GTTTGTGAGTTGGTATCTATAGATATTATAATGACCTTTT
ATAAGTGTGATGACAAAGGATTTGATAATACTATGTGAAC
AGGTAAATATGAAGATTTACATGAAACGTAGCAAGGCAAA
AAGTTATCTTTGTAAGTGGCACCAGAATGTATCTTAGAGA
GGGAATTGTGTTACTTCAGAAAGGCATACTTTAATAGACT
GCTTGGAGTGGAAGACGAGACTCTCAGTCGGGCCAGCAGG
AGACGCGGGCAAAAAACTTAGCATAGATGAGAGGATTCTG
AAAAGATGGTAGAGTAGGGAGCACCAGAAATCTGTCTCTC
CATGTAGAGAACAGTTGCATTGGCAGTCTGTCTGATGTAA
CTATTTTGGAAATCTGGAGTTTATTAAAGAACTGCAACAT
CTAGGGGAAGGCTCGATGGTAAATTGTGGTTAATTTGATT
GGGTTTTTCGTTTGTTTGTTTTTGAGACGGAGTTTCGCTC
TTTTGCCCAGGCCAGAGTGAAGTGGCGCGATATCGGCTCA
CTGCAACCTCCGCCCCTCCGGGTTCAAGCAATTCTCCAGT
CTCAGCCTCCTGAGTAGCTGGGATTACAGGCGTCCGCCAC
AATGCCTGGCTAATTTTTGTAGTTTTAGTAGAGACGGGGT
TTCGCCATGTTGGCCAGGTTCCTCTCAAACTCCTCACCTG
GTGTGATCCACCCGCCTCGGCCTCCGGAAGTGTTAGGTTT
ACAGGCATGAGACACTGCGCCCAGCCAGTTAGGGTTAACA
TTAGCTCTTAGCATAGTAGCAGCTACCCATTCCCCACCCT
TCAGCCCTGTGGCGGGCAACCGTGCTTGTGTATACAACCG
TGCTTGTGTATACAACTTGTAGGAGCCAAAGTGAGCAAAA
CAGAACCTGACCTCCAAATATTTGGAATCTGTGCTCTGAT
CACTGATTGGTGCTTCTCAACACAGGGATGCTGACAAAGA
AGTGGGGGCCATTGTTTTGCACTTCTCCCTGTATTGCAAG
CCCCTCCTGCTGTGGCTGAAGTGATTTCCAGGGAATTTAA
AGAGATGACACCTTTTTACCCCCCCTTCTTTTTTTTTTTT
TTTTTTCTTTTTCTTTTTTTTTTTTTTTGGTCCCTTTTGG
GAGCCAGACATTGAAGAGTAGGACACTTGAAAGCAACTGC
ATATAAAAGGAGAAATTAGAAAGTCACCACAGATACCCAG
GGGAAGGTGCAGGCTCAGAAAAGACCTGAGAAGACCTTAA
GTTTACACCTTAGGCTGATTCTCGGCAAAGAAACCACCTA
CAATAATAAATACAAAAACAAAACCCAGCAAACTCTGGGA
AGAAGAATCTAATTTCCAGAGTTCCCACATTAATAAATTC
AAGCCTTCAATTTCCAACAAAAACAATACAAAGAAACAGG
AAAGTATGGCACATAAAAGGAAAAAATAAGTAAATCAATA
GAAACTATCCCTGGAAAAGACTTGATAATGGATCTACTAG
ACAAAGACTTTAAAAACAACTGTCTTAAAGGTACTGAAAG
AACTAAAGGAAGATGTAGAGAAGGTGATGGAAATGATGTA
TGAACAAAGTAGAAATATCAGTAAATTGATAGAAAACCTA
AAAATAAACCAAAAAGAAATTCTGGAGCTAAAAAGTACAA
TGACTAAAATGAGAAATTTACTAGAGAGATTCAAAGGCAG
ATTTCAGCAGGCAGAAGGAAGAATGAGTGAGTTTGAAGAC
AGGACAATGGAAATTATCAAGTATGAAAAACAGAAAAGAT
TGAAGAAAAGTAGAACAGCGTCTAAGGAACATGTGGGACA
CCATTAGGCAGACCAACATATGACTTGTAGAAAGAGTGAA
GGGCAGAGAGGATATTTGAAGAAATAATGGCTGAAACTGT
CCCAAATTTGATGAAAGACATGAATATAAACACGTAGCGA
ACTTAACAAACTTCAAGTAGGATGAACTCACAGACTCACA
TTGAAACACAGTTTGATCAAACTGTTGAAAGATAAAGACA
GAGAATTTTGAAAGCAGCAAGAGGGAAGTGACTCATTACA
CTTGAGTGATCCTCAAAAAGATTATCAGCAGATTTCTCTT
CAGAAATGTTAGAGGCTAGAAGGCCGTGGGCTGATACATT
CAAAATGCTAAACAAACAAAAATAAAAAACCAAAACTGTT
AATCAAGAATCCTATATTTCTGAGTCAAGCAGATGGTTTG
AGCCCTCCTAGGAGTTTGAGACCAACCTGGCAACATGACA
AAACCCCATTTCTACAAAAAATACAAAAAACTAGCCAGGA
ATGGTGGCACATGCCTGTAGTCTCAGCTACTTGGGAAGTT
GAGGCAGGAGGATCTCTTGAGCCCAGGAGGTTAAGGCTGT
AGTGAGCTGTGAGTATGCCACTGCATTCTAGCCTGGACAA
CAGAGCGAGACACTGTCTCAAAAAAAAAAAAAAAAAAAAA
ATACTAGTTGGAGACTTCAGTACCCCACTCAGAATAGTGG
ATAGAAAAATCAGACAGAAGATTACGTTAGGAATTAGAGG
ACATAAAAAATAATAATAAAGCAACTAGAACTCACAGTCA
TGTGTAGAACCCAATGACAACAGAATACACATTCTTCTCA
AGCACATGTGGGACATTTTCCAGGATAGACCATTTGTTAG
GCCACAAATTAAGCCTCAGTAGAATTTTAAAAGATAGATG
TCATATAAAATATCTTCTGTAGCCTTCTGTATTTTCTTTG
GCTTTTATTTAGCAAAATTGACAAATTTATATTAAATTCA
GAAGCTTACTGAGCACATTTCCTATAAGGCAAAATTACAT
TATTTAAGATAGATGCTGTATAATGAGACGCTTAACTTCT
CCATCAACAATTGAATCATTTGGGTGAAGGGATATGCATA
CTGCTCATCCGTAAGAATTGAAAGCATTTGGAATGCTTTT
CTCCTTTAGAAGTTACACTAATATCTTCTAAACTTTTGGG
GCAAAAATATTAACATAAGAGCAATCAGAAATAATAGGCA
GGTGCCCTATCTGGCATAAATATTTGGGGACCTGAGTCCT
GTACATCCTGGCTCCTTTTGCTCCAATTACTTATTTCTCT
TGGAGTCACTTCTGTCATCTCTCTGGTCCCAGTACCTCTC
AATGGAACTGTCTTACTCACACAAAACTTGAGTTAATAGA
ATCTAGCTTTTGACGTAGGTTTCTGAGTATTTCACTCATT
CCCTCTGGATGTTCCTCTCTCTGTCATCTGAGTTGAGCTG
CCTTTCAGCTCCTCTGTCCTCTTTAGCTTCATAATCTATT
TTTGATGTGCTTCTCTGGCTCATGCTCTTTATTCTCCTTC
AGGTAGTAACTGTGTGTACAGGTACACCTGCATCTGGATG
CTAGAACCAAGGAACTGTTCATTCAGACCTGTTTCCCACC
TGACCTTCCCACCCAGCTTGTATTGAGTTCATTCATCAGT
CTGAATTCAGTTTTCTATCTGATTCTCAGAGGAAGATTTG
TTCAGTGACCTCCAACTTCCATATGCCTTTCTGCTCTACA
CAGAGATCTTGGCTAACTGATTATGGCTTCTGCGCTCAGC
TTTCAGTTCTGGCCTTCCAATTGATGTTTCTCCTCCCCTC
CTTACCCCTAGAACCTAATTAACTAGTCCTGATATATCCA
TGATTGCTATTCTCTCTGCTTTTGTTTCCTAACTGCAAAA
GGCACAATACATAAAAAGGACTGAGGTTCTCACACATGTC
CCAACATGTATGAACATTGAAGACATTATACTAAGTGAAA
TAAGTTGGACATAGAAGGACAAATATCCGAGACGGGTGGA
TCACGAGGTCAGGAGATCGAGACTATCCTGGCTAACACGG
TGAAATCCCGTCTCTACTAAAAAATACAAAAAACTAGCCG
AGTGAGTTGGCGGGCACCTGTAATCCCAGCTACTCGGGAG
GCTGAGGCAGGAGAATGGCGTAAACCCGGGAGGCGGAGCT
TGCAGTGAGCTGAGATCCGGCCACTGTACTTCAGCCCGGG
CGACAGAGCGAGACTCCGTCTCAAAAAAAAAAAGAAGGAC
AAATATATGATTCTGCTTGTATGAGATACCTAGCGTAGAC
AAATTCATAAAGACAGAAAGTAGATGAGAAGTTAGTAGGT
GCAGCCAGGTGCGATGGCTCATACCTGTAATCTCAGCACT
TTGGGAGGCTGAGGTGGGCAGATCACTTGACGTCAGGAGT
TCCACACTAGCCTGGCCAGCATGGTGAAATCCTGTCTCTA
TCTCTACTAGAACAAAACCAAAACCAAAACAAAACAAAAC
ACAAAAATTAGCTGGGCATGGTGGCACATGCCTGTAATCC
CAGCTACACGGGAGGCTTAGGCACGAGAGTTGCTTCAACC
CAGGAGGTGGAGGTTGCTGTGAACCGAGATTACACTACTG
GGCTCCAGCCTGGGTGACACAGCAAAACTGTCTCAGAAAA
AGTTACCAGAAGCCCGGCAGGGCCCGGTGGCTCATGCCTG
TAATCCCAGCACTTTGGGAGGCTGAGGAGGGCAGATCACT
TGAGCTCAGGAGTTCAAGACCAGGCTGGGCAACGTAGTGA
CAGCCCTCTGTCTACAAAAAAAAAAAAAAATTAGCCAGGC
ATGATGGCCCATGCCTGTAGTCCCAGATACTCAGGAGGCT
GAGGTGGGAGGATTGCTTTAACCCGGGAAGTTGAGGTTGC
AGTGAGCTAAGATTGCACCTCTGCACTCCAGACTGGGTGA
CAGAGCGAGACTGTCTCAATTAAAAGGTTTACCAGGGGCT
GTGGGGAGAGAGGAATGAGGAACTATTGCTTAATGGTTGC
AGAATTTCTGTTTGGGATAATGAAATGGTTTTGGAAATAG
TGGTAATGGATGTACAACATGATGAATGTAATTAATATCA
CTAAATTGTAGACTTAAAAATGATTGAAATGGTAAGTTTT
GTGTCATGTATATAATTAGCGTAATAAAACAAAACAAACA
TACACAATAATAACTCCTTGACTTTTTTAGTTTTTTATGG
GGCTTTTCTCTTTTCTCCTGCCTCTTAAACATTAGGGTCC
AGCAATGTTTGCTCCTTGGTTATCTTCTTTCCTTGTCTTG
CTTCTTCCTCTGGGCATTCTCATCCAGTTTGCTAATGACG
ACGAAATCTATATTTTTGACCTAAACTTCTCCTGGGGGGC
AGACCCAGGTTATTAAGTGGTTACTTGACATCTCTACCTA
GACGCTCCACTGGCTCTTCAGTCTCAACATCCCCCAACAG
AACACATCCTCTTTCTCCCAAAGCAGTATTTTCTTCTGTA
AATCTTTAACTTTCTGTTCTCTACCAGTCATCATTTCTCA
GATCAAGCACTCAGGAGTGTTTCTTCCTCCTTTTCCCACA
TCCAGTCTCTCACTAAATCTTACCTTTCCCACTGAATGTT
GGCAAGCCCAGTTAGTATACCCAATAGCAAAGCCAAGTGG
CTGGCCTGGTCCTAAATTTGCCTCTGTGCCTCTGAAAGTC
TCCTCTGTCTGCCTGGACTGTTGGAGAATGACCCCTTACT
CTTGGTCTCTTTTCTTTTTACCTTCAGAGTCTTTGCTCCC
TTAACTTCAAGATCTGGCTGGAAGGTCACCTTCTCCGTAA
GGGTATTTGTTACCTTCCCTCTGCAATTCCCTTCTCTCTA
GCAGAGTAATGTTTCTGTCTTTCTTGCCTAAGATGTCTTA
ATCCATTCAGGCTGCTATAACAAAGTATCACAGAATGGAT
GGCTTATAAACAACAGATATTTCTTTCTCTCAGTTTCTGG
AGGCTGAGAGTCTGTGATCAGGGTGCCAGCATGGGCACGT
TCTGGTGAGGGACTTCTTTTGGGTTGCAGACTGCTGACTT
CTCATGATATTCTCACATGGCGGAAAAAGGGAAAGAGGAC
TCTCTGAGGCCTCTTTAATAAGGACACTAATCCCATTCAT
GAGGGCTCCACCTTCATGACCTAATCACCTCCCAAAGGTC
CCACCTCCTAATATCATCATCTTGGGAGTTAGATTTCAAC
ATACGAGTTTTAGGCTGATGCAAACCTTCAGTTCATTGCA
GGAGGTGTTCCTGTAAATCATTGTAAATTGAATCGTTTGA
TGACTCAGTTTAGTATGGCACTGAACATGTTACAAATTAT
TCTTACTGCTTGTTATCTTATCTGTTGGTCTCCATCATCA
GATCCTCATCTTCTCAGGAGGGGAAAGCTATGTCCAGCTC
CTGAAAAACACCCTGGGTCCATGGGAGGTGCTCCTTAAAG
AACTGAAATGTTTACCTATATAATCTTTCAGAGAACTAGA
CATGTTTTCAACACTTGAGGTTCATATACTTTTCAGACAC
TTCAATTTATCTTAGGTTTCATTCCCCTTTGCTGCCAGAT
ATTGCTAAACGGCTGTCACCTGACTACACAGTGAACTGTA
GTTGTACTTCCCTCAAGCTTTTTGTAGTGGATACAGATGC
TTTTCTGATAGTTCCAATGTCATATTTTAGTGGTTGTAAA
CTTATTGTGGCACATCTAAAGAGAGATATTACAACACAAT
CTGGATATAAGCTAAGGACTGAAAGAAAATCCTAGGGGGT
TCTCTGAAATTAGTGCTTCAGAGTGTTTAAAGATGCCACA
TTTTCTCAACGTCTGGCTTAATGACGACCTTAGCACTTTC
TCAAAGCTAAAAATCATATGTATTTTAAAAATAAAAATGA
CAGACAATTTTATTTTTTAAAGTATTCTATCTGTAGTATA
ATTAGAGATGGCAGGATTCCAAAGCCTTTGGAACTTATGT
TTCTGAATAAATGCTATCAAAGAGAGAAAGACTGCTAATT
GCTTTTATCTTTTTTTTTTTTAATTTTTTATTTTTTGAGA
CTTAGTTTCACTCGTCGCCCAGGCTGGAGTGCAGTGGTGC
AATCTCGGCTCACTGCAACATCCGCCTCCTAGATTCTAGC
GATTCTCCTGCCTCAGCCTCCTGAGTAGCTGAGATTATAG
GTGCCCACCACCACACCTGGCTGATTTTTGTATTTTTAGT
AGAGAAGGGGTTTCACCATGTTGGCCAGGTTGGTCTTGAA
CTCCTGACCTCAGGTGATCCACCTGCCTTGGCCTCCCAAA
GTGCTGGGATTACAGGCATGAGCCACTGCGCCCGACCTGC
TTTTATGTTCTTAATACTAGTTTATTTTTATCTGTTGCAA
ATAGTATAGCTGTTGTATCAGCAAATGTTCTCTAGAGAAA
CAGAACTAATAGTATATATACATAAATATATATATACACA
CACACACAGTAATACCCACACACACAGTAATACATACACA
CACACATGTTTTGTGTGAGCAGGGCAACTTTATTTAGAAG
TTCTGAGACTGGAGAGACAACAGGAGTGAATCCATAGAGA
TTAGTAATCGGAGCCAAAGGAATCAGGTTATATAGGACCA
AGGTTCTAAATATTTATGCCAGATAGGGCACCTGCCTATT
ATTCCTGATTTCCCTCTTGCTAATATTTTTTAAAGGAACT
GGCTCATGCAATTGTGCGGCTGGCAAGTTTGAGATGTGTA
GGGCAAGCCTGCAGGCTGGGAAATCTGGCAGGATTTTGAT
GTTACAGTCTTGAGGCAGAATTCCTTCCTTTCCAGGAGTC
CTCAGTTCTGCAATTATGTCTTTCACCTGACTGAACAAGG
AAACCCCCCCCCCCCAAGGAGATTGAGGGCAATCTCCTTT
ACTTAAACTCGACTGATTGTAGATGTTGATCACATCTACA
AAGTGTCTTCACAGCAATAGCTGGACTAGTGTTTGAACAA
ACAGCTGGGGCCGGGCGCGGTGGCTCAAGCCTGTAATCCC
AGCACTTTGGGAGGCCGAGACAGGCGGATCATGAGGTCAG
GAGATCGAGACCATCCTGGCTAACACGGTGAAACCCTGTC
TCTACTAAAAAAACACAAAAAAACTAGCCGGGCGAGGTGG
CGGGCGCCTGTAGTCCCAGCTACTCGGGAGGCTGAGGCAG
GAGAATGGCGGGAACCCGGGAGGCGGAGCTTGCAGTGAGC
TGAGATCTGGCCACAGCACTCCAGCCTGGGCGACAGAGCA
AGACTCCGTCTCAAAAAAAAAAAAAAAAAAAACAACAAAG
AACAAACAGCTGGGCACCATAGCCTAGCCGAATTGGTACA
CAAAATTTAACCATCACAGACACTCTAGCGGATATATTCA
TTAGCCTAGGATAATGAAAAACAATAGAATAATTCATCCA
TTGTGTCTATAAATTTCCCCACAAAAGATTTGAATGGTAA
ACTAAAAAGAAGTCTAACAAGGTAAATCTTAGTGGAATTC
CCATGTTGTTGCAAGTACATTTTGAGTAGCTACAATGGGA
GTTTTTCAATGTATGTACTTAGGAAGAGATCATAAATATG
TATAAAACTACTGCTGTTATTTTTGCCTTGCTCTGCAACT
TGACTTCCAAGTTAGAGCGCTTGCTTGAGGAAGATAATTA
ATTTTGAACTTAGATAGGCAGAGTTCAGCCTATTGAGCTA
TAGATTGAATGCTCTAGGATTTGCAAATTCTCCCAGTTGA
ATAGATTGTGTACCTCCCTTAGAAGACAACCCCTATCTTA
TTTATAAAATAAATAGAAATAGAGGATACAATAATGTATT
AAAGTGTCTAGGACAGTGCCCAGCATCCAGTAGACAATAA
ATGTTTTCTTCACTCCTCCTACAATAGTTCTCAGAACTGC
AACCAGGAAGAACCCTTGAGCAATGCTCCTGAGAGTTCAT
GAACTGGATAAGAAGATGAATCTTCTTTCTTTGTGAGTTT
TCCATGAACCTTCAGCAACTTGTTCTCTTTCTTCTGACCA
TGCAAGTGAGCAGAAACAGAAAAAGTATCACCTTCCCTCC
ATTTTCTCACACACATGTGTGCATGCATTCATTCATCTGT
CCACTTAACAAAACTTCACTGAATGCCTTCATGTTCCAGA
CATGGTGGTTGGTACTGGGGGTACAACACTACTGTCACTG
TCTGTCATCTTTTTTCTCAAGGGCTCAACGAAGATGATAG
AAGTGACTAGGATGCTCACACATAGAACAAGATAGAAGGA
AAAGAGGTAGACTCAGGGTTCTCCTGATAGTTTCATGTTT
AATTATGGAAAGGATATGATGTTATCTGCAAGCATCCAGT
AAATAATATTTTATAGTTCAAGAAAAATACAACATACTAA
AACGGGAAAAGAGAGCAATAAAGGATGAAAAGTATCTTAA
TGACAAAATATTTGTCAGTTGTTGCTGGCATTTGTATTAT
TCACTATTATGTTCCATTTGTTACTATAGATAGCCCAATT
TAAATGGCTTACGTATCATTTAGAATAATTAAGTTAAAAC
ATAAAAGAACAGCTTTTACTTTAAAGCTTCTGCTGCTTTT
GTGCAAAATTAGGAATGGTGATAGTTAAACTTTAGTTCTT
ATTATATTTTGATCTGTCTGGAATGTATTTTTGTGCAAGG
TTTGAGCTTTATTTTTTTCCAGATGGCTACCAGTTATTCT
AGTAAAATACCATGCTTGTTAAACTGCTTTCAGCTATAAG
TGGCAATAATCAACAAAAAATGGCTCAAACAATCAGTACA
TTTATTAACTCACATAACAAGAAATCTGGGATAAGGCCAT
TCCAGAGCTGCTTAATTCAGTAGTCCAATGATGATTTTAA
GGACCTAGGTTTTTTCCACTTTCTTAGTTTGTTGACTTCA
TTCCTTTGAATAACTAAAAACTAAGGATGATGTCTCTTTT
ACATTGTATTGAAAATAAGCTTGGTGCTATAGTAATTTCA
TTTGATTAAGTAATGACACTTTTGCACCACTAAACTTAGA
TGATTACATTTGTAGAATAATTTCACACAGCAAATTAGAA
GTAGGAATTACATCTTTCAAAACTTTCAGCTATTGTGTCC
AATACAACAAATATGACTTTATAATTCCAATGGTGGCTAT
GTGGTTACAATCTGAAGTAGGATTTGGAAAAATTGGGTTC
AACTTTGATGGAATTAGTCAAGAATTCACCAAATCCTGCA
GCCCACCTGCACCTGAGCCCCAGCAACTAACTGCTCTCAA
GTCACAGTGGAAGAAGCATCCCTGCTGTATCCAAGGCCAA
AGGCGAATCTTCCTACATTGCTTTGTACATCATCCTCTGT
TGCCCTCTTCAGGACTTCCTAACTCCATGGAAACATTTCT
GAAAGCCATGTTTAACTTGCTGCTGCTTTGTCCTCACTCC
CCGTTCTTACCTCACTACATGTCAATCAGGCTTTCCTTCC
TCCATTCTCCCATTTCCATAATAAGAACAGTCCTTATCAA
GGTCACCCATGAGACATGCGGGAAGCCAGATTCTTCTGTG
TTCTTTCTCAGCCCTTTTGTTCTGGCTCCTCGTCCTCCAG
AAGATCTCTCACAGTGCTCCAGACTGTCTCAGTCCTCCTT
TCTTCTCTGACCACAGGGTTTCCCTAGAGCCATGGCTTTG
AATATCATCTCTTTATTGATGATGTCCAAATCCATGTCAC
CTCTCCTGACCTCTGTTTTGAAGTCCAGACTTATCTATCC
AACTATGTTTTAGCATTTCCATTTGAATGTTTAATAAAAA
TTTCAGGCTTACTAAACCTGAGAAAGTTGATTTAAAAAAA
TTTCAGACTTGACATGTCCAAAGCCGAACTAATCATTTCC
CCATTCTCCCAAGTCATTCTTCCAGAGTCCTCTCTATCAC
TGTAAATGGCATCTTCATTTGCCCAAATGCATCTAGCAGT
AAGTCCTATAGGTACTTACAAATGTCTTGAGTCCAGCTAC
TGCTCACCCTCTCTACTGTCAATCCTAGTCCAAGTGAACA
CCATGCAGCCTGGATTCCTGGGGCAGTATTCTAATTAGTC
TTACAGCATCATCTCTTGCCTTATCCCAGTCCATTCTCCA
CACGGTAGCCTGAGTGATTTTTCTGAAATGAAAATTAGAG
AATACGACTCCTTTCCTCAAAACCTTTTGAATGCTGTCTC
ATCAGACCCTGTAAAAACCCACAACTACTTTTCCTGATAC
ACAGTGCTCTACAGGGTTTGGTGTTGGCTCAGCTAACCTT
GTCTCTATTCATTTTCTTCTCCTCATTTTGGTTGAAACAC
TATGGCCGTTTTATTTTCATGAAACACATCAAGCTTGTTT
CCATCTCAGACCCTTTGTACTTGCATTTCCAATACCCTTC
CTCCATACTTTTGCTTGGCTGTCTCCTCGTCATTCAGGCC
TCAGCCCCCATGAAAGTCTTCACAGCATCCAGTTCTGAGT
AATCTAAGTCAACTGTGTTTCTCTCCACCCTCCATCATTC
TCCATCCAAATGTTCTGTATTATTATTTTTGTAGCACCAT
TTTATCAAGGCCTGAAATTATCTTATTCATTTACATGTTC
ATCACTTTTCCCACTGGAATATAAACTCCTTGAAGGCAGA
GACTTTAACTGCCTTATGCTCTGCTGTGTCTTCATTATCT
GAAATAGTGTACATTACTTGATAAATGCTTGTTAATTGAT
TTACTACTCCTTTCTCTGTTTTGGGCAGTCACTTTACCTT
TTCTGGTCTCAGTTCATTTACTATTAGGAAGAGGAAGCTT
GAAAAAGGGACACCCGAAAATTCCTTCTGGTTTAGTTCAC
AACGGGCATGTTTTATTACCTACAGCAATAACAGAAAAAC
TCATGTTGCACCAGATTTGCATCTATTACAGAACACTCAT
TCATTCAATAAACCTTAATTGAGCACTGACCGTAAGCCTG
GTGCTGTTCCAGTCAGCGGATACCAAGCCATCACAATAAA
GATCACAGTGCGTCTGTCTCAAAAAACCAAAACTAAATAA
ACACACAAACAAAAACTTCCTGACAAACAACAAAACAAAA
AAAAAAATCCCATTGAAAACCCAGAAGGTTGATGAGGCTA
TCCTTGTTCTCTAGCTCGTTTTCTACTGATACTTTCATGA
TAGCTGTCTCAATATTACTTAATTTATCTGCATTGGGCTC
TCTCTAAATTAAAGTTATTATAAATTAACAGTAGTTAATT
TCCAAGAATTCTAAGATTAAATTATATAATTTATATGGCT
GTAACTTCAATAACAGTATGTAAAACATGGCCATTAAGGT
TGCAAAATTTCTGCCAATCTGATTTAGTTCTAACCCAAAG
TCTGCCATGTTTCCCAATTTAATTTCAGCATAACTTGAGC
TAGAAGTTAGAATTTTATGAATCTAATTTTTAAAAAAATG
AATAAAATGGGAGTACGATCAGACTATATTTATATATATT
CAGATCATGATGTGTGGAATCACTGCTAATTCTCTTGCCA
AGATTTGAGCCAGCTGCTTTTAAATATAAATTGGAATTAG
TGTATATGTATAGTCAATAATTAATGAAATGTCTAGGATG
AAAATAAATCATTTTCGAAACTGACTATAGAGAATAACAA
ATGAATGAGAAAAGTAAATTTTTATATATTGTGGCAACTG
CCATTTGTTGGCATGTGCTGCAAATCACTCATAGAAAATG
ATCTGCTTATATTTGCTTTAATCAATTATATAAAAGGATA
TAGTATAACTATAGAATATTTTAATCTTGCACACAAGCAC
TATATTTAAAGCCTTCTATTTGTCAAAATGCTTTTGTTGG
AAGACAGAAATCCAGTTCAAACTTGCTTAACAAACACAAA
TGAGAGGATTTGTTTCATGTAACTGGGCAAGCCAGGGCTC
AACTAATGAGATGTCATCAAAGAATTCTTTTCTTTCAATC
AGGGTCTGTCCTTCTGGTAGACAAATGTCCACTTGGTGGC
TCGAGATTCCTATTTTACCAACTTATTGACCCCAGGGGAA
AGAAAGAGTTTTCTTCAATAACTACAGTAGAAAAATCCTG
GGCAAGATCCTGATTAACCTAGTTTGGAAATAGACTCCCA
TGATGTGTTTTGAGGGCCCCATACTCCTAGATTACTCTTT
CCTTCTTCTCTTTCAATACTGTTACTCTGGCAGTGAGCTG
ATATTAGCTAAATTTTACAAGGCATGCAATCTGATTATAT
GAATTCACCTTAAGATATTTAATATGATAGCTTTATAATT
TGTAACCTAAATGAGTTGATAATTGGCACAATGTCAAAAT
AGGAAAAAGATTTTAAGGCAGTATGGATGCAGATAGCTTT
GATTAGGTACAATAAGTCATGCCAGTGTAGAAGAGAGTTT
ATTTCTTCCATACATAAGGCATATAAATCTGGGCATTTCT
GCCTCACTCCCTACACCATTTGTGAGTGAAAATATTTACA
GGTCTATCAGAAGGAATGCTGTGGGAGTGGTCTGTCCTTG
GTTTGGCAAAAAGGGGTACACTCTGTGTAGAGCATTGAAA
AGCAATAATAAAACTAACTCAGCTTGCATTTTGAAAAATC
ACCATGTGCAGGAATTCTAAACAATGTTAGTGACATAATA
CCCTACCCCACTTTAATGAATCAGTCCCACTGTTCCTACA
TGCCCTTGTGGTTCCACTACCAATAATTCTTCCTGGCTGG
GCGTGGTGGCTCACGCCTGTAATCCCAGCATTTTGGGAGG
CCAAGGCAGGTGAATCACTTAAGGTCAGGATTTCAAGACT
GGCCTAGCCAACATAGTGAAACCCCATGTCTACTAAAAAT
ACAAAAATTAGCTGGGTATGGTGGTGTGCACTTGTAGTCC
CAGCTACTCGGGAGGCTGAGGCAGGAGAATTGCTTGAACC
CAGGAGGAGGTTGTAATGAGCCGAGATCGTGCCACTGCAC
TCCAGCCTGGGTGACAGAGTGAGACCCTGTCTCAAAAAAT
AAATAAATAAAAACTTCTTCCCATCTCCCCATTCAAGCAC
AATAGAATAGAAATCAGAGCCCTGGCCTATTTCTCAGCAA
CTACTGACACCTGACTAAGAGAATTACTGTGCTGGCATTT
TGCGCTGTAAAGAGAAGAGGGAACGATGACTCTAAGTCAA
AAGAATGAAAAAAAACCATGTGCTTTACAAAATACAATTA
ATGTCAAAAATGTGTGTCATGTGCACATTGTGTGGGTACA
AAGCTTACACATGTGTGCAAGTTTGCATGTTGAAATACTA
GAATTGGCCCCTAAAATAAATTTAGCCGGAAAAGTTCTGT
TCTCAGAGTCATTCATTTGTTAGCTGAGGAGAAAGAAGCT
TGGATATTAATATTTGTAAGAAGTGGCTGAATAATTCCAA
ATGGCTGTTAAACTAATCTAGGTGTAGCAAAATGAATTTG
ATTTGGACCACAGTCAGTGTTCTTTCCCACCCTGCCCGGT
AGCTGTGGCCCCACGGGGAGTATCATCGGTGGCCCAGCAG
GTGGCACTCTTCCCTTTGTGCACTAACTAAACTAACTTCC
CCAAATACAAGGTCCTTCAGAGCCTTGACTTGAGAAGAAC
CCATATAATCTGTTTATCTTTGGCAGTAATATGGCTACAG
TTTTCACAAGGGCAACTGTGCTGGTCTGGTATTTGTCAGA
TTTGAAGATTGGTGCCTACACATCTAAACGTTTCCTTGGT
TCTAGAGTTGTCATCCTTAGTTCCAAACCTTTACTGGTTT
CTGTTAAAATACTTGAACTTCTATTCTGTGTCTATGGTCT
TATGCAAATACTAGAGGTCTATATATAATTGTGATGACTT
ACATTTGAAAAGCACATTGAGCAAGTGTTTCTCAACTTAA
AGAATATCTTTTTCCAATAAAAATGCCACACAGTCCTGGA
GTTCCTGCAACTTCAAGAGTCATTGATAAGCAGAAGTTGG
ATTTCATCTTCAACATGTTACCTCTAGAAAAGATTTTATT
CAGCTTAGCTTTCTATAGTTTGTATTATGAACACAGTTAT
TTTTTGTTGTTCACATATATAATTAAAATACAGTAATACA
CATTTTCTCTTTCAAAATTGTTATTAATACCTGCCCCTGG
GGAGTTTGATATACTGGCCACAAAAGTATTATAACAAGCA
TATGAATAAAAAGGACTAGCATTGATAAAACAGTTAAAGT
ACCTTTTTGTTTATCACTAGTTATATACTAGCTTCATTTA
GAGAATGCTAAATATGTAGGTATAGTCATATGTATTAAGT
ATATTACACATATGATCTTATTTAATTTTTGCAGATACCT
ATTTTGAAGATAAGGAATATGAAGTTTAGAAAATTTAAGT
TATTTCCCAAGATCATGAGGCAAGCCAGTATCAGAATGGG
GATTAAAGCCCAGTCTTTAAACTTTGAGCCCCTAAGACAG
ATTGTATTAGATTATTATAACCATCTTTTGAGGCAGCTAG
TAAGTAAACAAACACATATTTTTAAAAATTCATAAAATGA
CTTCCAAGTTAATCTATTTTGTATAAAAACCCTAGGTACA
ACAACCTATAAGAGATATTATTGATTAGGCTAGGCATTCT
TTAGACATTATGTAAGGATAAGAGGGAATGAGGAAAGATG
AGAAGGTGGCAGAGACAAATTTGATTTTTAAATTTGCCTG
TGGTTAGGTCAATATTCAGAAAAGAAAATTCAATATAGAG
CATAGGGAAATATGTTTCAGTAATTTAATTTGCAATGTGT
TTTACAGTAAAAGGGTTAATGTCTCTAATATAGATATAAA
ACTTTTCAATAACAATAAGATAAGAAATCAATAGAAAAAT
GGAGAAGTACAAGCATAGGCAATTCACAAAGAAGGAACAC
ATATGGCCAGAAAGTCCATGGAAAAAATATTCTTCCTCAT
TAAAAATTTCAAAATTGAGCAACAGAATGTGACACCTATT
TAGACTCCCAATTGACAAATATTAAAAGGAATAATAATAA
TAATGATAGGCTAATTTTAAAAGATATTAAAATGTCCAGT
GTAATCTAGGGGTAGGGAAATGGGAATTACACATTGTTAG
TAGGTGGATGAATTAAGCTACATTTATACAGTGAAATATC
ATTGACCTAGAAATAAATATTTAGTTAAGTAGAAATATTC
CAAATGAAAAATTATGACACAGATTAAAGAATATATAGAG
CACAACATCTTATTTTGGTGAATCAGTAATTCTAGTAAGT
TTATATGTAATTATAAATTATAATTATGCATGTATTCATA
ATTACATGTGAATCTGTAGGAATTTACACCAAACTGGTAA
TTGGGGCTATCTAAAGATATCGATGTTGGGATTTGGACAT
TTTTATCCATTTTTCTTATTATTTATCTATATTTTCTAAT
TTTTTATAGTACAACTTGGATTACTTATGTAAATAAACAA
AATCAAGATTTAAGATAAAAGCATTATTACGGTTAAGAGG
ATGAACTCTGGAGTCAGACAAGCCCATATCACAGGTGACC
TTAGATAAATTCCTAAAACTTCTTAACCTGGGCTTCCTCA
TCTGTGAAGTGGTGATAATAATAGGGCTTGCCTTAGTGGG
TTTTTGTGAAGATTAAATTAGTAATGATGTAAACTACCAT
ATGCACTTATCAATTAATCAGTTACAGAATTTCTACTCCC
ATATCACAAGGCAGTATAAGGTACTCGCAGAAGTACAAAG
AAGTTTGAAGTAGTCTCTGCTCTGCAGGCAGTTAAGTAGA
TAGATTCTACTAACTCACATGAGACCATGGCAAATAAGGG
CTTTGTAGTTCTATGATGTGCAAGGGAATACACACACACA
CACACACACACACACTTTAAAGATGTTAAATGACTACTGA
ACTAATTCGAGCCTTTGGAAAAAAGGGTGAATTTTATGGT
ATATGAATTATATCTCAATGAAGATGTTAAAAAAGTAATC
ATTTTAATATGTGATGTTTACCTGAAAGAAATGGTCCTAA
GAGTATTTTAATACAAAATACAGATACAGTACAGAAACTA
ACATTGCAAAGGAAATTTTCTAAAGTAGCTGATTTGAATC
ATGTGAAATTGAATCTGGTTCATAAAGTTATTGAATTGCT
TGGAGACTCATTTTTAGTGTGTGATTAATAAAATGATGCC
CACATAGGATTTGCAAATATTAAATACTATGACTAAAATA
ATGAATTCCTTAATTTTTCCTGTAAACCATTGGGGGAAAA
AGAACTTTATTTGTTTGGGGGAAGAAAGGAAGCTGCAGCT
CTTTCTTAATGTAACGTCCATAAGTTTCAAGGTCCAATTA
AAATTTCACTTTCTCTAGAAAATTGCTTTCCTTCCTCACT
CTTGCCCTTTCTAATAATATTAGTCCTAGCTTCCCTTTAC
TGAACACTCACTATGCTCTTGGGAATATGTCAAGTCATTC
ATAAACCTGATCAAACTTCATTTTGACAACAGTTCATGAG
GTAAATGTAATTAGCTCCACTTAACAGATGAGACTGAGAC
AGGTAAGTTAGGCAACTTGACCAGATCACATGGCTATTAA
TTAAATCAAAGCTGGAACTGCCAGGTTACAAACCTGCTAA
CCTGTAATCCTCTACTATATGAATCCATCTGTAAAAATAT
TTTATTCTATTTTTTTGACTTTTATTTTAATTTCAGGGGT
ACACGTACGGTTTATTCTATGGAGAAATTACCTGTTGTGG
GGCTTTGGTGTACATATTATTTTGTCACCTAGGTAATAAG
TATAGTGCTCAACTGGTAGTTTTTTTGTTTTGTTTGTTTG
AGACAGGGTCTTGCTCTGTTGCCCAGGCTGGAATGCAGTG
GCGCAATCTCAGCTCACTGCAACCTCTGCCTCCTGGGGTC
AAGTGATTCTCCCACCTCAGCCTCCAGAGTAGCTGGGACA
ACAGACACATGCCACCTTGTCTGGCTATTTGTTTTTGGTA
TTTTTTGTAGAGATATGGTTTTGTCTTTTTGCCCAGGCTG
GTCTTGAACTCCCAGACTTAAGTGATCCTCCTGCCTTGGC
CTCCCAAAGTGCTAGGATTACAGACATGAGCCACTGTGCT
TGGCTGACAGATAGTTTTTTGATCCTTGCCCTTTTTCCAT
CCTCCACCCTCAAATAGGCCCTGATGTCTATTGTTCCCTT
CTTATGTCCATGTGTACTCAAAGTTTAGCTCCCATTTATA
AATGAGAACATGTGGCATTTGGTTTTCTGTTCCTGTGTTA
ATTCAGTTAGGATAATGGCCTCCAGCTCCATCCACTTTGC
TGCAAAGGACATGATCTCATTCTTTTTCATAGCTGTGTAG
TATTCCATGGTGTATATGTACTGCATTTTCTTTATCTAGT
CTACTGTTGATGGGCATATGGGTTGATTCCATGTCTTTGG
TATTGTGAATAGCACTGCAATGAACATATGTATGTATATG
TCTTTATGGTATAGTGATTTATATTCCTTTGGGTAAATAT
CCAATAATGGGATTGTTGGGTTAAATGGTAGTTCTAAATT
CTTTGAGAAATTGACAAACTGCTTTCCGCAGTGGCTACAC
TAATTTACATTCCCACCAACAGTGGGAGCTTTTTAATAAC
AGCTCTCTGACTGATATGAGATGGTATCTTACTGTGGTTT
TGATTCATATTTATCTAATGATTAGTAATGTTGAATATTT
TTTCATATGCTTGTTGACTGTGCATATGTCTTCTTTAGAA
AAGTGCTTATGTCCTTTGCCCACTTTTTAATGGAATTGTC
TGTTTATTACTTGCTACTTTAAATTTCTTATGGATTCTGG
ATATTAGATCTTTGTTAGATGCATAGTTCACAAATATATT
CTCCCATTCTGTGAGTTGTCTATTTACTCTGCTGATAGTT
TCTTTTGCTGTGCAGAAGCTGTTTAGTCTAATCAGGTTCC
ATTTGTCCATTTTTGTTCTTGTTGCAACTGCTTTTCGTGT
CTTCGTCATGAAATCTTTGCCAGGGCCTATGGTATTCCTA
AGTTTCTTCAAGAGTTTTTGTAGTTTTGGGTTTTACACTT
AAGTCTTTAATCCATCTTAAGTTGATTTTTGCGTATGGTA
TAATATAGAGTAGGGGTCCGGCTGGGCGTGGTGGCTCACG
CCTGTAACCCCAGCACTTTGAGAGGCTGAGGCAGGCAGAT
CATGAGGTCAGGAGATCAAGACCATCCTGGCCAAAATGGT
GAAACCCTATCTCTATTAAAAATACAAAATTAGCTGGGTG
TGGTGGCACACGCCTGTAGTCCCAGCTACTCAGGAGGCTG
AGGCAGGAGAATTGCTTGAACCTGAGAGGCGGAGGTTGCA
GTGAGCCGAGATCGCGCCACTGCACTCCAGCCTGGTGACA
GAGCAAGACTCCGTCTCAAAAAAAAAAAAAAAAAAAAAAA
AAAGAAAAAAAGAAGGGGTTCAGTTTCAATCATCTGCATA
TGACTGGCCAGTTATCTCAGCACCATTTATTGAATAGGGA
GAGTCCTTTCCCGTTGCTTTTGTCAACTTTGTTGAAGATC
AGATGGTATGCAGCTTTATTTCTGGGTTTACTTCTCTATT
CTGTTCCATTGGTCTAAGTATCTGTTTTTGTCCAGTATTT
CTGGCATACTGTTTTTGTACCAGTATTATTCTGTTTTGGT
TACTGTACCCTTCCAGTATAGTTTGAAGTCAGTTCATGCC
ATGCCAACAACTTTGTTCTTTTTGCTTAGGATTGCTTTGG
CTATTCAGGCTCTTTTTTGATTTCATATGAATTTTTGGAA
TAGTTTTTTTCTAATTCTGTGAGGCATATCTTTGGTAGTT
TGATAGGAATAGCTTTGAATCTGTACATTGTTCTGGGCAG
TATGACTATTTTAACAATATTGATTCTTCTTATCCATGAG
CATTGAATGTTTTTCCATTTGTTTGTGTGAGTCCATCTTT
GCACTCTGTTTCATCTGTGAATGTTTACAAATGAGTAGAT
AATGATAGATGAGGATAATCAGTCCTTTCTCAGAATATTC
CTGAACAAGAGGTGACAAGCTAAAACTACACTTCTGACAG
GAGATCCAAGCTAGTTTTCTTCAATAACAACAACAACAAT
AACAGTATTCTGAGGCACAATTATAGCTATTTATATAGTC
AAAGAAATTCCTTCTTCAAGGAGATACACTTAATTCTAGG
AGCCAACTAGAGTATTGAGAGAAGAGTTCAACATTAAATA
ATTCAATCATTGAGTTGTTATCTGGAAATGCTTGAGATCA
TAGTTTTTGTTGAGTACAGATTTTTACATTTTATTTTTCA
TTCATTCACTTATTCAGTGGTTATCTACTTATCTAGTGGA
CACTTATCTAGTGGACACCTACTACATGCTAGGCACTCTT
CCAGGCATTTGAAATATAGCAGAGGACATAGTAGACAAAA
ATAATCCCTGCCCTAAGAGGGAAAATAATAATAAAAAAGA
AAACAGAAATTTTGAGGGAAAAAGCCCCAAGAAACAACAA
TAAGAAAATCCCTGGCTGGGCGCGGTGGCTCACGCCTGTA
ATCCCAGCACTTTGGGAGGCCGAGGCGGGCGGATCACAAG
GTCAGGAGATCGAGACCACAGTGAAACCCCGTCTCTACTA
AAAATACAAAAAAAAATTAGCCGGGCGCGGTGGTGGGCGC
CTGTAGTCCCAGCTACTCAGGAGGCTGAGGCAGGAGAATG
GCGTGAACCTGGGAGGCGGAGCTTGCAGTGAGCCGAGATC
GCGCCACTGCACTCCAGCCTGGTGACAGAGCAAGACTCCG
TCTCAAAAAAAAAAAAAAAGAAAAAAAAAAGAAAAAAGAA
GGGGTTCAGTTTCAATCATCTGCATATGACTGGCCAGTTA
TCTCAGCACCATTTATTGAATAGGGAGAGTCCTTTCCGTT
GCTTTTGTCAACTTTGTTGAAGATCAGATGGTATGCAGCT
TTATTTCTGGGTTTACTTCTATTCTGTTCCATTGGTCTAA
GTATCTGTTTTTGTCCAGTATTTCTGGCATACTGTTTTGT
ACCAGTATTATTCTGTTTTGGTTACTGTACCCTTCCAGTA
TAGTTTGAAGTCAGTTCATGCCATGCCAACAACTTTGTTC
TTTTTGCTTAGGATTGCTTTGGCTATTCAGGCTCTTTTTT
GATTTCATATGAATTTTTGGAATAGTTTTTTTCTAATTCT
GTGAGGCATATCTTTGGTAGTTTGATAGGAATAGCTTTGA
ATCTGTACATTGTTCTGGGCAGTATGACTATTTTAACAAT
ATTGATTCTTCTTATCCATGAGCATTGAATGTTTTTCCAT
TTGTTTGTGTGAGTCCATCTTTGCACTCTGTTTCATCTGT
GAATGTTTACAAATGAGTAGATAATGATAGATGAGGATAA
TCAGTCCTTTCTCAGAATATTCCTGAACAAGAGGTGACAA
GCTAAAACTACACTTCTGACAGGAGATCCAAGCTAGTTTT
CTTCAATAACAACAACAACAATAACAGTATTCTGAGGCAC
AATTATAGCTATTTATATAGTCAAAGAAACTCCTTCTTCA
AGGAGATACACTTAATTCTAGGAGCCAACTAGAGTATTGA
GAGAAGAGTTCAACATTAAATAATTCAATCATTGAGTTGT
TATCTGGAAATGCTTGAGATCATAGTTTTTGTTGAGTACA
GATTTTTACATTTTATTTTCATTCATTCACTTATTCAGTG
GTTATCTACTTATCTAGTGGACACTTATCTAGTGGACACT
TATCTAGTGGACACCTACTACATGCTAGGCACTCTTCCAG
GCATTTGAAATATAGCAGAGGACATAGTAGACAAAAATAA
TCCCTGCCCTAAGAGGGAAAATAATAATAAAAAGAAAACA
GAAATTTTGAGGAAAAAGCCCCAAGAAACAACAATAAAAA
AAAAAAAAAAAAAAAAAGAAAATCCCTGACCTTATAGAGT
TTACATCGCAGTGGAGGAAGATAGACAAATAAATGTATGT
TAGGCCGGGCATGGTGGCTCATGCCTGTAATCCTAGCACT
CTGGGAGGCTGAGGCAGGTGGATCACGAGGTCAGGAGATT
GAGACCATCCCGGCTAACACGGTGAAACCCTGTCTCTACC
AAAAATACAAAAAACTAGGTGGATGTGGTGGTGGGTGCCT
GTAGTCCCAGCTACTCGGGAGGCTGAGGCAGGAGAATGGC
GTGAACCTGGGAGGCGGAGCTTGCAGTGAGCCCAGATCGT
GCCACTGCATTCCAGCCTGGGCGACAGAGTGAGACTCCGT
CTCAAAGAAAAAAAAAAAAAAAAAAAAAAAAAAAAAAAAA
GAAAACAGAAATTTTGAGGAAAAGCCCCAAGAAACAACAA
TAAGAAAATCCCTGGCTGGGCGCGGTGGCTCACGCCTGTA
ATCCCAGCACTTTGGGAGGCCGAGGCGGGCGGATCACAAG
GTCAGGAGATCGAGACCACAGTGAAACCCCGTCTCTACTA
AAAATACAAAAAAAAATTAGCCGGGCGCGGTGGTGGGCGC
CTGTAGTCCCAGCTACTCAGGAGGCTGAGGCAGGAGAATG
GCGTGAACCTGGGAGGCGGAGCTTGCAGTGAGCCCAGATC
GTGCCACTGCATTCCAGCCTGGGCGACAGAGTGAGACTCC
GTCTCAAAGAAAAAAAAAAAAGAAATATATGCTAGATGAT
GCTAAGTGATATGAAATAGAAATAATGAAGGGCAAGTGGC
AGAGAGAGGTGATGGTTTGCGTTCCTGGGTCAAGGAGAAC
CTCTCTGAGTTACTAGCATTAAAGTGGAGGCTTGAATGAA
TGACTGAGAGAGTAACCTCTGTGAATATCTGAGGGAAGAG
CATCCTACAGAAATGGAAAACAAGTGCAAAGGCCCTGAGC
TTGATGTGTCTTAGAAAGAGTAAAAAAAAAAAGGCTAGTA
GGACTGGAGCAGAAAGAACAAGGCGTGGTGGTAGAGAAGG
TCACAGAGGAAACTCCACCTAGGCCCGATGGACTTCGTGG
CTTTTCTCTGAAGAAGGTAGATCAGTTAGGCAGCTAGTAT
AATGACTGAGGTGAGGAATGATATGGGATGGCAGTAGAGG
GGATGAGAATTGGTTGGCTATTGGACATATTTAAAAGCTG
AATTGACAGGAGTTACTGACAGATTGGAATGTAGAGTGTG
AGAGATTGGGTGTGAGTATGATGAAATAGTTGTGTTAAAG
TGCAAGTTAACTAATAGGGAAGGCGGGGGTGTGTGGGAAA
GCCTTCAAAGTCCTCCTCAGGCCTGATTCTAGTGTATACA
GAACATTTGACCTTGAGGTTACGTCAATAGGAGTCGCAAA
ATAACTGACTACTAAGAATAGGATGAAATCAGTGGTGACC
CCTCTGCCCAGTGGGTCTTGTTCCCAGAGGTTGCCAAGCT
AAATAGTGGTTGTGGGAAAAGAACAAATATCTTTTCTAAT
GATTGATTTCCAGTTAAGGAGAGGAATGGAAAGTAAAGGG
GTAAGGACAGACGTTCATCAAGTCTTAGGAAGTTTCAGGG
CTGGGAGTATATTGTAGGGCCAAGCCATAGTTTTTCCCTG
GCTTTCCATTTTTTTCTGTCTTTCCTTTTTTCCTAATTTC
CCCACTCCCTCCTTGGTCCAAGTTCTTGCCTGCAGAAAGG
TACAGTTTACCTCTAGTTCTCAAACTTCAGCGGGCATCCG
AATTCCCTGGAGGGTCTGTGAAAACACAGATTGCTAGGCC
CCACTCCCAGAGATTCTATGTGTGTGTGTGTGTGTGTGTG
TGTGTGTGTGTGTGTATGTAGAGGGATGGTGGACGAAGGC
GCTGAGATTTTGTATTTCTAACAGGCTCCCAGGTAATGCT
TGGGAAGAACGGTTTCTTCTTGGACAGGCACACTTACAAG
GCAACGGGATCTTGAGCTCCACCCTGAAGGATGTGAGCTG
GGAAAGTTTCAGCTCACAGAGATTTACAGTCACTTGAGAA
ATGGCCCACTTCCTCCAAGGTGTTTCTTGGATGCCCCAAA
CGGATGAAAACAAGAAGCGACCGTGGGCGAGGAGGAGGAG
CTGGCCGTCCTCCTCGGTTGGGCAGCCCGTCGGAGCTCAC
CAGCGAGGCGAGGGCGGGAAGACAGCCCCCAGGCCGGCCC
ACGGATCCTCAGAAGGCGCGGACCTGGAGGAGGCGCCCCA
GAAGGCGACGCCTCTTGCCTCTCGGCTCTCGAAGGAAGTT
TGCTCTTAATTTCAGAGCCGGGTTCGCCGTCGGCTCAACT
CCAGGAGCAAGCAGCGGGCGCGGACCAGAGCGGCCAGTTC
CCCGGGGGCGGGCCGGGCAGTTGCCGAGCTCAGCAGCGGC
GGCTCGCGGCCATGGGCGGCTCAGCCTCCAGCCAGCTGGA
CGAGGGCAAGTGCGCTTACATCCGAGGTACGCCCCCCCCG
CCCGGGGGCCTGGGGAGCCCCCTGACCCCTGCAACAGGCT
GGCTGCCGCTGTCGGGGCCCCAAGGGGCGCGCCCGGGGCC
CTCTCCCTGCAGCGCGCGGGGATCCCCGACCGCAGCCCGC
CCGCGCGAGCCGGGTTTCCTGCCCCAGCCGGCGCGCTGCG
ACGCAGGTGTGGACCCGGCACCCGGAGGGCTTGGGAGCGA
GGCAGGTGCAGGATGCGGGTGGGGACGCCGGCGCCTCAGC
CGCTCCCTCCGCCTCGGGGTCAGTGACGCCCCCGCCCGGC
GCACTTCGCCCTCCGGTACCTGCTCTGGACCGAGTTCTGA
GCGGTTTCTGAACTGGCCGCCAAGAGAGCAACGGGGATAT
CCCGCGTTTCTAGAGATACCCCTGGGGATTCCCGGCCGCT
AAAGCAGAATTTCCCTCTTAGTAATGTTGGTCTGGCTTTG
GAAAGCAAGGCGTCTGCCGCAGCTTCGCTCGCACTTCACC
GTAGCACTTGCAGGATGATTTCATCAGCGTCAGAAAGGAC
AATATCATGCCGTTCCCTTCCCGCCCCGGAGAGGGGGGAG
CAAAAGAGGAACACTGGCGTGCTTTGTAACTGTCGCGAAA
GTTATAGATGGGGAGAAACTCATTTAGGGAGACCCTCAGA
GATGTGGGGACTCAATAGAGAGCGTGAGGCAGAAACAAAA
CAAAACAACCCAAACCGAACTGAAACTGCAGGAAGTCCTG
ACTGTTATCTCCTTTATTTCCTGGTTGTATTTGGCCTCCC
CTCTTCTCACCCCCCACCCCAACCTTGCCTTCAACCGCTA
CCTAACATTTGGTTATCTTACCAATTTACTGTTCTTCCCC
TGCCCCGCCGCCCGATCCCCCACCCTCGGCTTCAGAAATA
TCTTCCAGACTAGGTATTAAACTCTAGGTCTGTTTGGCCC
TTGAATCCTTTCCTAAGAGGAAATCATTTATTTGTTGTTC
TTATTCCATATTTGTTTTCAGTCACCACATTTAAGACCAT
TTAAAAAGGATATCAAATCAGGGCACTTGAAGAGCAACGG
AGTTGATTTTACAGATTCCTGCTCTGGTGCTTTTGGAGGT
AAAAGATCAACAATGGGGATAACACTTTGTCAAATATCTC
TTTGCTTTTGTTTGTTAAAAGGGGAAAAGATGGATGATTT
ATTTATATTAGTAAAACAGCTGAACTAAGCTTAAAAGAAA
TAAACGAAGCCTGCCTTCGTCTTAAAAGTGTGGTTACATG
CTTCTGTTACCAGTGCATAGGGACTGAAAAGGCAATCTAG
CAGAACTTAGTGAGAAAGGGTTTGCATTTGGATGTTAGCA
AGTTGTGTTTAAGGCATTTATATAAGACTTTATTTCACTG
GAAAGCTTAGGAGCACCTAACCTGGAAGCATGGCCATGTG
TACACTAATCATTTGAAGTCAAGAAATGTGAAGGATTCAC
TTGCTTAAAGAAGACTTCCTGGCCATGCCATTTGTTGCTA
TTGATGAAACATTGTACTCAGATAATAAGAAAATGTATTA
CCTTCTTTATTCTGAAAGCTATGAAATTATTACACATACA
AAAGTGTGAGGGAGTTAGGGCAAGTGAAGAACTTGTAATG
CATGTGTTTGAATGAGTAAACCTATAGCATATGGTGTGAC
AGTCATTACGTCCCCCAGTCTTGTTCAGCTTTCTCTCTTC
ATTCTCTATTCAGGAGGGCACTTGCAAGGTATGTGTAGTG
GGAGAGGGAAGAGAAGAGTTAAAGTTAGAATACCTCCAGA
GAAAAAGACTCATCGCTTCATGTGAGAATGCTAGTCTTGC
CAAAAGAGAAAAGAACCTTGGAAAAATGCATGGTGTTGTA
CATTGTTAGTGCGTGAGCAAATGAGGGTCACGGGGCTGTG
ATTTCCTGATGGTTTTGAAGCCCAGGTTCCTGAGTAAACT
CATAGCCTTATCTTTACCTCTTTGCCCATTTTTTAACCTA
TAGATATTCTCAAGCTTTGATGCAATTGTAAGCAAAACGA
TTGAAAGTATGACAGTAAAGTTTAAATATACTTTTATGAC
CTGTTTCTCATAAAGTAGCCATCAGGGAAATACAGATTTG
AAAGCTCCTGAAGCTGAGACAATAACTTTCTTTTAAGCTT
GATAAACTTTGCTAACAAGGAGAGTAGCTAGTCAATATAT
TTTGAGTGACTTTTGTTAACTTTGGTTTGTATGCATTATA
AGCAGCTGTATGCTGCTGACGCTGAATCAGCCTGTACTTC
AAGACAAATCATTTAATAGCTGCCATTCCTTGGGTGCCTG
AAAACACCTGCGTCATATGGATGTTTTGATAATACATTGT
TTCTTAGGATTTAGTTAATCTCCAGGTAAAGATATATCAG
CTATTCTAAGGAGTGACTTCATTTCTAAAGACATTAGTTT
TAGAACAATGCTCATGTTTCTTACAACAGAATAAATTTTT
AGGATTGTTTCTAGAGGCCTTTCAGTAATGTCCCTTGATA
AGATGTTTCTATTAATAAATAATACCGAGACCAACTTGTG
ATCACATGAGCCGTGTCATATGTTCGTCTTAAGTGATGCT
TTTAGCACTGACCTAAAATGATCTGTTTTTTTTTTTTTTT
TTTTGAGACGGAGGCTCGCTCTGTTGCCAGGCTGGAGTGC
AATGGCGCGATCTCAGATCACTGCAACCTCCGACTCCCTG
GTTCAAGCGATTCTCCTGTCTCAGCCTCCCGAGTAGCTGG
GATTACAGGAACGCGCCACCATGCCCAGCTAATTTTTGTG
TTTTTAATAGAGATGGGGTTTCACCATGTGGGTCAGGATG
GTCTCAATCTCCTGAACTCATGATCCGCCCACCTCGGCCT
CCCAGAGTGCTGGGATTATAGGCGTGAACCACCGTGCCCA
GCCTATCTTTTTTTTTTTTAATGAGGAAGAAAGCTCATAG
ATTCCAGGCATCAGTGGTCAGTTTGGGTGCTCTTCTCTCT
TTATGCCATGTTTTCTTTTCTTTTTTTAGTTTTCTGAGAC
AGGGTCTCACTCTGTTACCCAGGCTGAAGTGCAGTGGTGC
AATCACTGTGAGCCTTGACCTCCCCTGGCTCAGGTGATCC
TCCCACCTCAGCCTCCTGAGTAGCTGGAACTACAAGTGTG
TGCCACCATCCGCAGCTAATTGTTGTATTTTTTGTAGAGA
TGGGGTTTTTGCCATGTTGCCCAGGCTGGTCTCAAACTCC
TGGGCTCAAGCAGTCTTCCCGCGTTGGCCTCCCAAAGTGC
TGGGATTACAGGTGTGAGTCACCGTGCCTGGCCTCTTTTT
CTTTAAAGCTTTTGGTATGCCTGAAATTAAACTATAGTTT
AAAAAATTTACCCAGACCAAACCAAAACCAAAAAAAAAAA
AAAAACCAAAACCCAAAACCCCACAACGTGTTTTCCTGTT
TAAGCAATAATTTTATTTCCTTCTAAAAATTACCCTTGAA
TTTTTAATGAATCAAAAAGAAAACAAACCTGAAAGCTCTC
CCATATAAGAAGTCCTGTGGAGGGTCGGAAAAGTACTGGA
CAGTCAGTGCTTCAGCTGAGAGCTATGGGATACAGAGATC
CTGGTGGGCGCTTGCAGGCCTGCCAGCAGCAGATACCAGT
TAGAAAAATGGTTTCTTCCCCACTGGATTTATTATTGCAT
AGTCAGTTACACAATATATAAAGGGCCCAGTGGCTTCCTC
CGAATGCTCCTCAATGATCTGATGCTTATAAAGTAAGAAA
TGAGTTTCAGCTTTAAAATAGCACATATTTTACTCAGAAG
AGTTCTCTCTTATTTATACAAGGGTTAACTTAGGTGGCTA
GATATAAAGTTTAAAGTGATGTGTCTAGAATGAAGTCTCC
ATGGGCAAGGTGGAGGATGGGGAGAGCTGTACATATCTGC
TGTCTACTTCGTGTAGATGTGTCGTACTAGTCTACGCATT
TGCTTTTTCGGTTATAATTTGTTGGTGGGAGATGGGCATA
AGAACTGGTCTGACTTAACCTGAATATTTTTGGTAGTGTA
ATCTTAAAGAGTCCAAGTTGGCTAGTAATGGCAATATACT
GTGACGAGAAAGTTAGGAAATGCATTATGGTAGACAATGT
TGTATGTCAACCCAACATCCTTTTCCCATTCCTCCATTTT
TTAATTTAATTTTATTTTTTTGGGACAGGGTCTCACTCTG
TCACCCAGACTACAGTGCAGTGGGACAATGATGGCTCACT
GCAACCTCGACCTCCGTGGGCTTGAGTGATCCTCCCACCT
CGCTGTCCTAAGTAGCTGGGAATACAGGCATGTGCCACCA
TGCCCAGGTAGTTTTTTTGTGTTTTTTTTTTTGGTAGAGA
TGGGGTTTTGCCATGTTTCCCAGGCTAATCTCAAACTCCT
GAGCTCAAGTGAGCCACCTGCCTTGGCCTCCCAAAGTGCT
GGGATTACAGGTATGAGCCTCTGTGCCCAGCCCCCATTCC
TTTTTCTAACAGAACTCCAGTTTTGTTCAGGTATTAAAAC
TCCTGGCCAGGTTTGGTGGCTCATGCCTGAAATCCCAGCA
CTTTGGGAGGCTGAGGCAGGAGGATGGCCCAAACCCAGAA
GTTTGAGACCAACCTGGGCAACATGACAAGACCTCGTCTC
TCTCTAAAAAAAAAAAAAAAGCAACTCCCGGTGTTGCCCT
CTGTTTCAGAGACGCTAGCCCCATTTAAGGCCCCTGAAAG
ATGGCTGTACCTGTCATGGTGGTGTGGTCTCCTTGCCAGT
GATTATAGTAGGCATGGGATTATGTTGCCAACTGGTCAGT
GATGCTTGAGGGGAAGTTTGCCAGCTGCTTCTAGGCGAGT
TTTCTTCCCTTTTAAAAAGGAGGCAAAGTGAAGGGCACTT
CCTTTCCTTCTTTTGACTTTGTTGCATCTGAATATGATGG
CTGCAACTGCTGTTTTTATCTTGATGAGCAGGAGGGGAGC
TAGCTTAAAGACAAAGCCAATACTTGGAGCACTGCAAAGC
TGAAGTGTCTTAGAGAAAAGAAGCTAGAGCCCTGACAAAC
TTTGCTGATAGCCACCATATACTAACCCTGCATACTTCAT
ATTATGACAGCCACTAAATCCGCTTTGAATTGGAATAGTG
AAGATTGCTGGTTATCCCCAATAGCATTCTCCCCTGTTAT
GTTTAATGATAGAATCCCCAAATTTTAGCTGTCCACATGA
ACTCCCATAATAAAGATATTTCCCAAACTCCTTCACAACT
AAATGGGTTATGTAGCTGAGTTATGGCCAATGGGATGTAG
ACAGAAGTGCTGTTCTAGAAAGTGACATTAAAGGGGAAGG
GTATGACCATCTTCATCCTAGTCTCCACACTGCTGGCTGG
ATTGTAACCATGGCTGGGGCAGCCATCATGGACCATGAGG
TGTCCTTTCAAGAAGGAGCACATGTAGGACAGAGTAACTG
GACAAAAGGAGGCTAAGTTCCCGTGGTTTCATAGAGAAGA
ACCTCCATACCAGCCCTGGATCGTTTACCTCTGGACCTTA
ACAAGAAGGAAAGAAACTTCCATCTCTTTAAGCCAGTGTT
TTTGTGGTTTTATTGTTATGCACAGACAAACCTTATTCTA
ACTAATATAATTATCTTCTTTTAACTTGTGGCCCAAAGCA
TCCTAACCAGTACACTAAATGCTGCCTTATTAGGTCCCCT
TTAAGAAAAAGTAAGCCAAAGAAAGTAGAAAGTGGGTAAA
GATTATAGTATTTGTCTCAGCTCTTAATTTGTAGACATGA
ATAGGCTTTTGTAAGACTGAGAAATTGCAGCTCCTCCAGA
GTAGTGGGGATGGAGGAAACAGGAGAAGGTGGGCCCACTA
TGAATAACGCACAAATGCATATTGATCACTTTATATTTTA
AGTGAAAAAATTGCCTTCAGGCATGCCAGATTACCAAGGA
AGCCAGCAGGAGTTTCAAATAAGGAAAACTACTGCAAATT
AGGAATTGCTAGTATCAATAATTACTTTCTATTTCCTTTG
GTCTTTGTGAATTGAAAGCAATACTTTAGAAATGGGAAGC
TCTTTAGGAAACCAAATCTCATGTTGCAAAACCATAAAGG
ATTTTGTGAGTTGTGAGTTTCATAGAGTCAACCACAAAGA
CAGAAAGACAGTAGACTGAGACAGATTAACATTTTCTCCT
GTACTTGTGGAACAAAGAGTGACTTTCCCTCTTGTGGCTT
CTAATACAAGCCTTGAACCCCATAGAGTTAGATGATGATT
TCAAGCCCTTGTCTTGATGAAAAGCTTCTTTTTGCTATGG
ACATCGGCTGTAAGAGGGCCACGTCATCAAAGGTGCTCTA
GTAATAGTAACTACTAGGATGACAATAGTAATTTGTATTA
TCTTTTACTGTGAACTACTGAGCTCATTCTAGTTTTACTC
TGTTGTAATCTCTGGGAAGGTCTGAACTGGGTTCACAGGT
AGAAAGTGCAATAGCAGGAGCCCAATTTGTAAAGGTAGTT
TCTAATTTCATTAAAATAAATGTACTGTGAACGTTTTACA
AAATATGCAGTGTGAATCATGGTAGTGAATTTTAATCTCT
TAATCAGAAATTGTAATTTTTTTGTTAGTATGGCTGGGTA
ACATCACTCTAAGAAATAAGGTACATTTAACAATTTGCAC
TGTGAAACGGGAAATGAAGTCAGAAGTGAACATAAAAGCA
TAATGGAAAGGAAGACAGGAGAATAAAAGCACAATTCATC
TGCTATAGTCTATTTAAGGCACTTTACCAACAGTTCAAAA
CTAACACACATATGTACACACACACACACAAGGAGAGAGA
GAGAGGGGGGGGGGAGGAAAAGAGAGAGAGAGAGAAAGAG
ATTTAACAGAACCCTAAATGCAGTACAGATTTTCTCCTTT
GAAACTGGAAAATTCATTTTAAAAACAGACTAGCAAGTTG
CTGCCAATGTGAAAATGCATGCCAGCTTTTAAAAAGTGCC
CCCTGCCTTTGGTACTGTATGTTTTTTTCTCACTTAGAGA
AGAGAATAAACGCTTTAGAGATATGAAAGCAATTAATTCA
CTTGTGCAAATTGCAGGTTTTAGGACCTAAGGAAGTTTGT
ATTTCTATGCTTGATATTGTATGGAATGAGTCTATAGGAT
TAAAATAAATTAATAGTTTTTACTAGGAGCCCCAAAGTGA
CTTTTAAAAGGTCCATAGTCTCAAGGAATTTTGGAAGAAG
GGTAAATGTCTCTATGCCAAACCATGTGGATTTTTTTTCT
TTTTCCTTTTTAAAAACTATTTTTATTTTAAAAGAAAACA
TAGGCCCAGACAGCCACACAAAACAAATGCATAGCTTAGT
GAATCATTATAAGGCAAATACTTAGTAGCCACTACCCAGG
TCAAGACATAGAAAGAACTTCACTAGCCATCAAAGAAGCC
TTCTGTGTGCCCCGTCCCAGTTGACCTCTTTGTTTCTCCA
AAAATGCCGACTATTTTCAGTTATCTATTTATAACTACCC
CAAAGATCCTGGCTTTTAAAACAGGTATTTATTTGCTCAC
AATTCTGCTGAACTGGGCCCAGGCTGGGTGGTTCTACTTT
TTATTTTTGCTGGTGGTCATTCCTGTGGATGCGTGCATCT
GGTGGATCAGCTGGTGGCTGGACTTAGCTGACAAGGCTTT
CTTGCACTCCAGGTGGCCTTTCTGCATGACCTCTCCAATA
GGATACTGAACTGTTTAAATGGTGGGTCGGATCTTACACT
GCTAGAGTGTAAAAGCATGTAGAAGCTTCTAGGACTTCTT
GTGGCTTAGGCCTGGAATGGCGCCGCATTACTCTGCCACA
TTTTGTTGGTTAAAGCTGGTCTCAGAGCCAGCCCAGATTC
AAGAGAGGACTACACACAGGCATGAACACCTGTGTAGGGG
CTACCCTGGTAACAGAGTACCACCTCACTAATCCTAGCTT
TTATAATAATGTCTCCCTCTATTTCCTTATGGTTTCATCA
CCCAACTATGTATTTTTAAACATTGTAGTCTTCCTCACTT
GAAAAGATGTCTCTTTTAACCTATACGTTTCCCCTGCATC
TTTTACTTGCAGATGATCTGTTGAAAGACTTGAGCTGTTT
GATATGTAGAGTTGTCCACAGTCTGGAGTTTTCTCATGGT
GTAGTTCCATGCATTTCTCCTGTATTTTCTACAAATTGAC
AGAGATGGTGAGACTTGATCAGTCTCACAATCAATCCTTT
CTTTAAAAACTTTTAAGTTCAGGGGAAGATGTGCAGTGTG
TGCAGGTTTGTTACATAGGTAAACAAAGCACCATGGAGGC
TTGTTGTATAGATTATTTCATCACCCAGGTATTAAGCCTA
GTATTCATTAGTTATTTTTCCCGATCCTCTCCCTCCCCCC
ACCCCCTTCACCCTCTGATAGGGCTCAGTGTCTATTGTTT
CCTTCTATGTGTCCATGTGTACTTACCATTTAGCTCTCAC
TCATCAGTGAGAATAAATGGCACTTGGTTTTCTGTTCCTG
TGTTACTTTGCTAAAAATAATGACCTCCAGCTCCAACCAT
GTTCCTGCACAGGACTGCATGCATGTGTTCATTGCAGTAC
TATTCACAAGAGCAAAGATATGGAATCAACACAAATGCCC
ATCAGTAAAGAAAATGTGGTGCATACACACCTCGGAATAC
TATGCTGCCACAGAAAAGAATCAGTCCTTTAGTTAAGACT
ATAGGTAGTGGTGTGTATTCTTCATCTGGAGGCACATAAT
AGCTGGCTGCCTCTGTTTTTGTGATGTTAGTCGCTGTTCT
GTTGATGCTTATTGCTGAGACCCATAATTTATTGGGGGTT
GAAAAATGGTGATATTCTAATATGTCATTTTGTTTTCATT
TATTAGCTGGGATAATTTTATAGAGCAATACTTCCCATAT
CTGTCATTTGGTTACCTAGTATGATAGTTCAAAAGCAGGA
AAAAAAGTTATCTTTTCCTTTTATTTACCAGTGTTCAGTA
TAATCTACTGGTTTCTTGTCATCCCTTAAAGATGATCAAT
TGTCCTATAAAAATCATGAACTCACGAATCCCATTGTAAT
CCTTATTTTATTGAAGCTCCAATTTCCCATCATTGGCCAA
TGAAAAACTCTTCAAGTTGGCTCCTGAGTCTTTTGGAAAT
TACCCCGTAGTATTTGATAGCTTCCTTGCCATCTGGTATG
TCAAGGTATTTTAGGTTCATCCTGTTTCTTTCCTGTCCCA
CACCAGGAGTAAGCAAAATCTATAAGAACCTCTGATTTCT
TTTAGTGGGAAATAGTATTTCAATATTACAATTTGAGTCT
AGCTGTATGTTCATTGCTACAACTGGGTTGGCCGTTATTT
CTGGACATTTTTTAGTTTACAGAACTAGGGAAAATGTATC
TTTTTAATATTATATTTATACATATCCTTTTCCGCACTGA
GAATCATGGTTCTCAAAGACACTAGGCAATGATAGAATTA
AATATGCTCGAATTCTCATTGGCTTTATCATACTAAATAC
ACACAACGCTCTCAGAATAATAATACAAACACTGCCATCA
TCAATTATGATTATGGAAAGCTGTTGAACAAACTGTTTTT
AAAATCAGAGACAAAATTTTTGTATATGCTAATCTAATTC
TTCCCCAACTTTATGATTTTACTATGTTAAAACATATAAT
CATTATATTCTATTCTCTTTCCTCATTCACTCTTTGTTTC
ACAATTAAGTGTTATTTAACACATAAGTCCTTATGTTGAT
GTCTCTCTGGTGTTTAGAGTTCATTATCTAGTAGATTCCT
CAAGAAGAGCTCATGGGAACATAACAAAGAAGTATGAAGA
TAGGATTAATTAAGTGGTTCAGTGATATCACCAAAAGCCA
GCTTATTTCTTTCTACTGTCTGTGGCCCAGCTCTCTTATG
GTTGAAAGGTGGCTGCAGCAGCAAATAGTATTAAATTCTT
AGGCACAGCAATGTCCCAGAGGCTAAAAAGAGATCTGTTT
ATTCTTTGAGTCTCCTTATAAGAGCAAGGAAGCCTGTCCC
AGATGCCTTACTAGCAGACTTTCCCTTACATCCCACTGAT
CAAAATTGGGTCACACATTCCTTCCTAAGCCATCACTGGC
AAGAGTATGGAATTATCATGGTTTGGTTAGAACAATCAAG
ATTCACCCCTGAACTGGGGTTAGGGCCATTTCTCTGAAGC
ACATGGTTATAGGGAGGGTCATGGATACCCAAACAGAATC
AGGTTCAGTTTAGCAAGAAGGAAGCATGATGGCTATTAAG
TAGGTAACCAACATTACAGATTTTGATAAGTGTGATGAAG
GGATTAAAAATAGTACTGAGATAGAAAACTGATGGTGGCA
ATTGGGCATGGAGATGAGATATACTTGGCTGTGGTATTCA
GAAGGATAATAAGTTGCTATCTGTGTGAAGAACAAGGGGG
AGTACATTCTGGTTAGAAAGAACAGCATATAGAAGGAGGA
GGAGGGGGAAGTACTTGAAGAAACTGAAGAAAGGGTGTTA
TGTTGGGAGTGTGGTGAGCAAGAGGGAGGTTTGATGGGAC
GGGATGCCTATTAATATTTTGTTGCCTGGCCGGGCGTGGT
GGCTCACGCCTGTAATCCCAGCACTTTGGGAGTCCCAGGC
AGGTGGATCACCTGAGGTCAGGAGTTCAAGACCAGCCTGG
TCAACATGGTGAAACCTTGTCTCTATTAGAAATACAAAAT
TAGCCAGGTGTGGTGGCACATGCCTATAGTCCCAGCTACT
TGGGAGGCTGAGACAGGAGAATTGCTTGAACCCGCGGGGG
CTGAGGCTGCAGTGAGCTGAGACTGCACCACTGCACTCCA
GCCTGGGCAAGATAGAGTGAGACTCCGTCTCAAAAAAAAA
AAAAAAAATTTTTTTTTCTTTGTTGCCTGTCTGTCACCAC
TAGAATGTAAGGTGTATGAAAGCAGGGTCTTTGTCTTGAT
TCATTGCTATGAAATTAATAGCACTCTCAGCAAATAGATC
AGTGTCTGGTCCACAGTTCCTGACTGATAAATATTTGCTT
AATGCATGAATGAAAGGAGAACAAAAAATTTTAAACTGTA
GTGAATATCTTAGAAAGTAAGAGAAGTATTGCATTTGTAA
AACAGGTTCAGGATATGATGAAGAAACAATAATAGAATAA
GAAAGAGCTCTTGGAAATTAAAAATCTGATGATCAATATT
TTAGGAAATCCAATTGTTGCTTTGGAAAATAAAATTGAGG
AGATCTTGCATCTAAATTCCGAAATCTAAAATTCTTATTT
AAATTTAAACAGTATATTTCAATTATTGTTATAACTTAAT
TTTTCTCTTTAAAAATAATTTTAAGTATGTATATGTCAGA
TATTACACATTTGCCACAGTTGCTGATAAAACTTGTCTTT
ATTTTAACTTTAAGCATCTGTCTGCTTTGCTTAGACAGTA
GAGCACAAACATTAAAAGATGGAAAATAGAAGAGGCAATG
TAAAAAAAATTAAAGGATCAGTCCAAAAATTTCAATATCT
GACTAACAGAAGTCCCAGAAAACAGAGAACAAAGAAAATG
AAGGGGAGAAAATTATTAAACAAGTAAAAGCTTATTTTCT
AGAGCAGAAGATCATGTGTCTCTGGATTTATAGGGCCAAA
GAATTCCCGGACTTCACTCTGAGCTGGAAATAGTTCATGC
TCCCATCATCCAAATTAGAAAGGCCTTATAATATATAGGT
ATGGGTTAGAGTCTTCAGCAGTAGTGAGCAGAAATTAGCC
CTAGACTAGAAGGCTGCTCTGGACCTGCTCTAATAAAAAT
TTAAGAGCAAACCTCAAACAGATCAAGCTGATCCCAAGTA
ACTTAACTGCCTGCTTGAATAAAGTGCAGATTCTTTATAG
GAATACAACAAAATACCCATTCAACAATGTAAAATTCACG
ATATCTAATATCCAGCATCCAGTTAAAAACTATCATAGTA
GACAGAAGAAGAAGCAGGAAAATATCCACAAGTATAAAGA
AAATAAATCAATAGAAATAGACTCAGGAATTATAGACATG
GTGAAATTAGCAGACAAAGATGGTAAAGCAGTCCGTATAT
GCTCCATGTGCTAACACAGAGGCAAACGTGAACATGATGA
GAAAAATGGAAAATATAAAAAAATCTTTCTGGTCTCCAGT
TCAGGAAAGAGCAATATGACTACTGTGTTTCTGTAGCCTC
CTGGAGTATCTAGGCGGAATGTAGCCATACTGACCTGCTA
CCAACATTCTCCATGGAGCTGGGAGAGGAACGAAGCAGCC
TGCAGAGAACTGAATGTACACGGAGAGCTGCTGAGATGGG
GCTGGTCTGGGGCCAGAGCAGCTGAGCAGGATCAATTCAG
AAATGAAGGAAAATTGTGGATGTTCCTTTAAAAAGCACAT
CATTATTGGTGGCCTTGTGCCCTTAATTCTGGTTTGCACA
CAGAACAAGTGACAATTTCCATGATTAGCTAAAAAGAATT
CAGAGATTTTCCAAATTTGGATTGAATGTGTTTGTTTAAA
GGATTATTTCCTGTGTAACTCATTCAGCACGAGTTATACA
GGAAAAAATGCCTAAGCAAAGCAGATGCAGGCTTAGAGCT
AAAATAAAGTCAAATTTTACGAGCAACAATGGCAAATGTG
TAATATCTGGAGTATAAATATTTAAAATGGTTTTGTTAGA
GAGGAGAGTTAAATTAGTAACAATAATTGAAAGATATGGT
TTACATTTAAAGTAAGTAAGAATTTTAGAGCATGACTAAC
ACCTGAGCGTGTCAAGTGATATGTAAGTTCCTAGCTAAAA
ATGCTAACTCCTAGTCTGAGAAATGATAATCATTGTAGTA
AAAGCTAACATTTATTGAGTGCCTACTATGTGCCAGGCAA
GTGAATATCTCAGACAAAAGGTAACAGGATATCAAATGCT
CTTCCAGAAATTCTAAGTGTTTCTTCTAGAAATTCCAAGT
ATGCATAGCTTTTTCTTTAATGAAAAGGAGTATCAGTTTG
ATAGGATTTGAACACTCAGCTGCTTTAGCTACCTTAAATG
AGCTAAATGGAAACATTTAGTAAACTTTTGATTCCAAATC
TTAATTCTAAATTATTTGGCTATTTGTGTGTGTGTGTGTG
TGTGTGACTCCTCTGTCACACAAGCTGGAGTGCAGTGGTG
TGATCTTGGCTCACTGCAACCTCTGCCTTCTAGGTTCAAG
CGATTCTCCTGCCTTAGCCTCCTGAGTAGCTGGGACTACA
GGCTCCTACCACCACAGTTGGCTATTTTTTCTTGTTTTGC
ATTTTTAGTAGAGACAGGGTTTCACCATGTTGGCCAGGCT
AGTCTTGAACTCCTGACCTCAAGTGATCCACCTGCCTTGG
CCTCCCAAAGTGCTGGGATTACAGGTGTGAGCCACTGTGC
CAGGCCTGGCTACTTTTTGAAGTGGATATTTTCACTGGGT
GAGATGGTAGATTATAAATAGCTTAATCCAGAAATTAAAA
TTCATCTAAATGTTAGCAACACGTAATATGGAATTTATGA
ATAGGCCAAAACAGCCATTGCAACCACTTTAAGCTAACTT
TACATAAAATGATACTTTTATGCAACTTCTTCATTATCAA
ATAAAATATTTATATTTGGGAAGTAAGGCATACAATAAAA
AAATAAAAATAAATGGAGCTTTCACCTTTGTAAAACAGGC
ACGACAATTTCCTGAGGACTCGCTGAATCTGAAGTTGGAT
TCTCTGGAGATTTTGGACTTGTCGACTGGCTGCCTTCAGT
TTCTCCTAGGAAAATGAGGACAGTAGTAATGCTCAGTGAG
AAAAGGAGAGTCAGAAATGAATAATATGGTGTAATAAATG
TGATATAATTCTCACATTTTCAAGTCCTACCATTATGTTA
ATCAATTTGTTTTACTATCAGTAATGCATCAGGCCTTTGC
GGAGTAAATAATTGGCTTTCACATACTGCTGAATAATACC
TAGCTCACACATTTGTTCTGCAGACTAATTAATGTTTCAC
AGTGTTTAAACACAATGCCTCTACAGAAGCAATGGCATTA
TAATGTGTTGGGACATTCTAGTATTGTAATTAGTGCTAAT
TAGGTTCTTTTCAACAGCTTGTGGAATTTACAAATTACTG
CCTGTAAGATATTCTGCTTTATTTATTCCTTATGAAAGAG
TCAGATGCAAGGGTTTAAATAGGCAACTTTAAACAACTAT
TCTCAAGGTCCTACACATACTCCTCCCCTCAAACCAGGGA
AGGGCAATAGGAAGACTCCCTTCTCGGGATGGTTGTGAGG
GAGAGCAACCTCAGTGGTATGCTAGGAGCCAGCTCACACT
GACTGGCAACAGCTGAATCCAGGCATCTTTTCCTAACTCA
GAGCTCAGTGACATCACATTGGTAGCTTCAAGTCAGCCAT
GGTGGGAGTCTTTTTGTGGTGTTGTTGTTTTTTGAGACCC
AGTTTACCAGCACATCACTGCTGGTGTCCTTCTCTTCAAT
GTAGGGAAGCTTGTGGCAATGTTAACCAGTGGGCAGTGGC
CTGAAGCCATGTTTCAGTTGTACATTAATTAGAAGGGACT
AACTGCTGAAACAGATATCCCTCAAAGCTCAGTGGCTTAT
GATGATTTGTATCTCACTCATCACACTATCCAAGGTGATT
TGGTGGGGGGCTAATGAAGGGCAGTGGGCTTGTGTGTGGA
CCCAGACTCTTTTCATCTAGTGCATGGTACCATGGACACC
TTTGGTGATTTGTTGAAGCCTATGGACCCCTTTTTAGAGT
AACATTTTTTAAATGAAAAAAATATATAGAGGATGATAAA
AGAAACCAATTTTATTGAACTGTACTTATCAAAATATTTT
TAAAATCTGTGATATGATAATATATGTGCTCTTTATTAAT
GCATTCAATGACAAGTTCTCATGGAGGGTTTAATAACTAC
TGTCGTTTTGAAGAAGTGCTATTCTAAGATATGCAGCACC
TTAAATGTGCTAGGAAAACATCTGTGAGCTCTATTGGTGA
CAAAGTCACAAGTACTGCTGAATTCCATTGTGTTTTGTTG
CCTACATTCAGAATTGGAGGAAGTGCTGAATTTGAGTTGA
AGGTTAATGAAACACAGGTGTTCTTTTCCTCCATTCAATG
TTTGGATGGCCTGAATTCTATCCACAGAGCCCATGAGGGG
CTACAGGCCCCAGATTAATAATCCCTGACTTGGCTGGGCA
TATCCCAGCACCTTAGAAGGCCCAAGGCAAGAGGATCACT
TAAGACCAGTAGTCTGAGGCCGGCCTGGGCAACATAGTGA
GACCTCATCTCTACAAAAAACAAAAATGAGCCAAATGTAG
TGGCGCATGCTTGTAGTCCCAGCTACTTAAGAGGCTGAGG
TAGGAAGATCGCTGGAACCCAGGATCAAGTGATGCTGCAG
TGAGCTGTGATTGCACGACTGCATTCCGGCCTGGGCAAGA
GTGAGAATCTGACTCTTAAAAAAAAAGAAAAGAAAAGATA
AAAAGAATCCCTGACCTAGTGACTAGTGGCTTCATGATCC
TTAGGGCCGCAAAGACTCTAAGCAGACGCTGTGCATACAT
CTGCAGATAAGGGCAGATAGACAGTGGAGGATTATGTGGG
TAGATGTTGTGCTCCAGGCCTGGAGGTGGCTTACATTATT
TCTGCCCAACTTTCTCATCTCCACATGACACACCTTACCT
TTGTATCTTTCAATTGGCAATTCCTGTCAAAAGTCCTATC
CCTTGTTTTTATTGTCACTTTTTCCTTTATATCACCTCAA
CATGTTGAACCTAACATTTCAATGAATACATTTTCTACTT
GAAGTGGATTCTAATTTTGAAGGTAGGGTATATGCTTCTT
ATTCTTTATGTAAGAAAAGTTGAGGCTGGGCTCGGTGGCT
CATGCCTGTAATCCCAGCACTTTGGGAGGCTGAGGCAGGC
AGATCACGAGGTCAGGAGATCGAGACCATCCTGGCCAACA
GGGTGAAACCCTGTCTCTACTAAAATACAAAAAATTAGCC
GGGCGTGGTGGTATGCACCTGTAGTCCCAGCTACTCAGGA
GGCTGAGGCAGGGGAATGGCTTGATCCTGGGAGGTGGAGG
TTGCACACTCCAGCCTGGTGACAGAGCAAGGCTCCATCTC
AAAAACAAAACAAAGAAGAAAAGAAAAGAAAAGAAACGAT
CGAAACCTTCTAAACCTATTTGTCCAGTGCAGAAGCCATT
AGGGACATATAACTAATGAGCACTTGAAAGGTATGATGCA
AGTTTAAAATTTTACACACCAATTTTGAAGTTTTAGTAGA
AAGAAAATAATGTAAAATATTTAATTAATATTATTTAATA
CAAAACTATTAATAGCAATTACACATTGAAGTAATACAAT
TTTGGCCCTATGATTGGCCTAAATAACAGAAATTAAAACT
AATGTAATCAGTTTTTAAAAAATTTTAATGTGGCTACTGG
AAGACAAAATAACATTTGAAGCTTACATCTATGGTTCACA
TGGTATTTCTTTTAGACAGCTGCTCTTGAATAAAGATTCA
TAGAAGATTCATAGAGCTACAAGGAAACTTAGAGATAAGC
ATCTAATCCAACTCTTTTGTTGTAATCTCAGAAGCTGAAT
GAGCTATTCCCATTTGCCTAGCTAGTAAAGCACACATAGG
CTTGGACTTCAGGTCTCTATGCTCCTGGTGCAGAGCTCTT
TTTATAGTCCATGGTATCCAACCAAACCAAACCAAACGAA
ACATTTCCAAGATTTAAGTTTCCATTTCAAACCAGAATAT
ACTCTGATTCTGAGTTACACATAAGCACCCTGAAAATGAC
AAGCCTTTTTTCCAATTTGATGTATTATTCAACCCTCAAC
TTAAAACTTAAGGATAATTTCCCCTGCCCCTGAAGAACTG
CAGGCACAAGCAGCCAGCCAGACAGGCTGGTGCTTGACTC
CCTCATTAACCCAGATAAAAGAGGCCCTGAGGTCGTTTGC
CTTTGCCCTGGTCTTCTGCATTTCCCTTAGCTGAATGGTT
AAACTCACAAAGAAATGCTAAAATATTCTTATCTCTTCTG
AATTTTGTCTTACAGGGATAGAAAGACGTGAAAACCTAGT
ATTTCACATGACTACCCCTTTTTCCTAGCCAGAAGGTGGC
ACCCTGGATAGCATTTAAGGGAAATAATGGATGAGTTTCA
TTTTCTTTTGTCTCATTTTCTGTTCTTGGCTTCCACTCTA
GACCTATAGCCAAATTCCCAAGGTCTGGAATATTTTCTGA
CCTTTTCGTCCTAGAATATTCCGAGGTTTTCACCACCCAA
CTCACTCCCCCTCTGTAACTCACCGATTTCCATAAAATCA
CATTTGAGCCATTGTGTATGTAGATAATGTTTCAGATAAG
GGCTTAGATTTTTAAACAGTTTCTTACCTTAAACAACGTA
GTGCCAATACATAATCTTTCCCTCTTGGGAATTTTAAGTA
ATGAAGTGCTCCTTGAATCATATAATTTGTAGTTGAAATT
GAAATAACATCATTACTTTATGTGTTCTTTGGGAAACATT
GTCACTAGGCTCTAAGGTTGTCTCATTTTCTCTGAACTTT
CTCACCATTTTCACTGGTTTCTGGAATGTTAAGTTCTGAG
AAGCCATAAGATATGTCTCCTGATCCATGGCAACTTTAGT
GACTAACCCACTTACTGACACATTTCATGTTTTAGCATTT
CCTCCCTTCAATATCATTATTTGGCACTTTCACAAGAAAC
TCCTGAGGTGTACTATAGCTAACTACTTTGTTTATTTCAA
ATCATCACTGCTATTGACATCAGTGGATGCCTGAGAAAGG
GAGCACAAACCTTCATGTCTCCATATGTTTTTAATGAAAA
TATTTGAGGCCTTAAGGTGTGCTGATAACCAAACTCAGTG
TTTTTCCAGGAATATGTTTAAATTTTTGCATTGTTCCTTC
TAAGGAGAAATATATACATATGATGTATTTTGCAAAAGAG
CATAAGTTTCACTAAGATATGTAAAAGACGCTTTCAAAAT
GATATTTGTAATATGTCTCATTTTTAGAAGAGTGGACAAA
ATAAAATGAACTTACAGAGCAACTAAACCCTTAAAAAACA
TTTACCATAAAATGTTAACTGTGCAGCTTTCTTGATTCAG
TAGGGCACTGGCTGTCGAGGTAGAGTACCCAAGTACAGAT
AATGGCCCCATCTCTTGCTAGCTGTGCTACCTTCTGCAAG
TTATCTAACCTTCTCTAACCTTTGTTTCTTCCACTACAAA
GTGGGGATAATAGTACCTCAGAAGGCTGTTGTAAAGACTC
ATTGCACTAATCCTCGTAAAGCACTTAACACTGTGATAGG
GACATGGACTCTCAACAACTGGTAGATGTTTTATCATTTA
TAATAGTATACCTTCTGCAGTCTAAAGTCAAAGATTTTAA
ATAAACTGTAGATCAAATAAAATACTTTTCTTCAAAATCC
TTAGTCAACCAGTCCTGGAGCCAGTTGGAATCAGAACTGA
ATTTCTATACATTTTCTATAATTTATGGAGTTGAGACTAC
AGCATGCTTCAGATTTAATAGACAGCATAAACTTGAGGGG
CAAGTACATGAACTTGGTGCGGAAGAACTTGTTTGAATCC
TGGTTCTGGCACATACCATGTGACTTTGGGCTTGCTTTAG
GCCTCGGTTTTCTCATTAGTGAAACAAGTTGTTTAATTGA
TTGATTAACTCTTTTCAAAAAAACTTACTTAGGATGAACT
TATAAACCTTAATTTGGAGCATTTAGTTCAAGCTTGTGCA
ACCCATGGCCCGTGGGCTGCATGTGGCCCGGAAAGGCTTT
GAATGTGGCCCAACACAAATTCGTAAACTTTCCTAAAACA
TTATGAGATTTTTTTGTGTGTGATTTTCTTTTTTAGCTCA
TTAGCTATCCTTAGTGTTAGTGTATTTTATGTATGGCCCA
ATACAATTCTTCTTCTTCCAGTGTGGCCCGGGGAAGTCCA
AAGACTGGATACCCCTGATTTAGTCCTTAAAACCTCAAAC
GTCATGGAACACATCCATTTCTTTTTTTTCTTTTTTTGAG
ACAGGGTCTTGCTCTGTCACCCAGGCTGGAGCATAGTGGC
GCGATGGCTCACCGTAACCTCAGTCTGCTGGACTCAAGCT
ATCCTCTCACTTCAGCCTCCTGAGTAGCTGGGACTGTAGG
CATGTGCCACCACACCTGGCTTATTTTTTCAATTTTATTT
TGTAGAGATGAGGTCTTGCTATGTTGCCCAGGCTGATCTT
GAACTCCTGGACTCAAGCAATTGCCCACCTTGGCTCCCCA
AAGTGCTCAGATTACAGGCATAAGCCATCACGCCTGGGCC
TATCTATTTCTTATAATAATGAAGCATTCATTGTGTGTCT
TTCCTTCTAGTCATCAAATAGAAATATGCCCTGTTCTGTG
AAACAGGATGAACAAAACAGACTAAATCCCTGCTGTCATG
GCACTTACATCATGGAGGTGGTGGTAGGCAGAAATAAAAT
TAAGAAATAATAAGATGGTATCGTTGCCAAGGATGATGAA
GCAGGGAGGTCAGTGTGGTTACAGAGGAATGAGCAATGGG
AACTGTGAGCAGAGACAGGGCAGCAAGGTAGGTGGGAATC
ACATCTTAGGGGGATTTATAGGCCATTGGAAGGACTTGGG
TTTTTACTCTGTGTAAGTAGAGACACCATGGGGAGTTTCG
AGGAGAGGAATGCTGTTGTCTAAATTATCTGACTGTTGTG
TAGAGAATAGACTGTAGGGGAGACAAGGGAGGAAGCAAGT
CAGACAGGAAGAAGCTAGAGCTGTGATCCAGGCCAGGGAT
TATGGTGGTGTGGACTAGGGGGTAGCTGGAGGTAATGAGA
CGTGGTTGAGTTATAAATACATTTTGGAGGTAGAACTGAC
AGGATTTGTTGATGAAGTATGTGGAATATGAGGGGAAAAA
AGTGGCTTCAAGGATGACTCCACGATTTCTGACCTGAACA
AAAGAAAGAATGGAGTTGCTGCTTACTGAAAGAGGGAAGA
CTGGGGGAACACATTTGAAGGAGAAAATGAAGAGTTCTCT
TTTGGACAGGCTAAGATTGAGATTCAAGTGGAGGTGTCAG
CTAAGTCGATGGATGTCTCATCTGATAATCACTGTCATTT
GTTAAGTGGCGTCTTTAATTACCTGCCAGGCACTAGGGTA
AGAACATTATACATGTTACCTCATCTAAATTCTCATAATA
ACCCTCCAAGATAGGTACTGTTATCATTTGCAGATGGTGA
GACTGAAGCCCAGGGAGACTGTGGCAAAGGCCACGTAGCT
ATTATTTAGTGCGCATGGTCCTTCTTGAAGCCAAAGCCCC
ACTCTTGCATACAATGTCACTCACTACACAGCCACTAGAG
GAGGCGGCTGGGTGTCAGAAAAATTGAGCTGAGTTCATGC
TCCCATAAGGAGTTTGCTGTATGGCTTATATCCATTGCCT
CAACCTCTTTCTGTATCCATTGCCTCAACCTCTTTCTGTC
TTAATTCTCATGGATACCTTGAAGGTTATTGAATTCAGGT
CAGAAATATCATTTACTATTTAAGAGCAGAAAGATGCTAA
TGATATATGCTTACAATATATTTTACTTCTGATGATTACA
AGTAATTTTCAGCACCAAATACTGTAATTCAAGGAAGCAG
TAAGAACTGTCATGTAATGAAATTATTGTTTCCCAAGGAA
ATAAGGTTGGATGCTGATCTATGTCGATTATTGTCTTCTT
TTATAGCTGAATTAGGCATTTGGCCACGAATTTTCGTTTC
TAGCATAACCTAATCGAAAACCAGCTTCTTATTTGTGACG
CTACTGAGCAAGTGAAGTTTTTCAATCTATATTTCACGAT
AGCCTTTAGATGAACAAGCAGAAGTATTATCATGATGTTC
TCATTTGCATAAGCATCTTCTTGACAGGTCATCAGATATC
TTTATCGTTCTTGGGTACATTTCATGGGCTGCTGAAAGCA
TTTCATGATCTCTAGCAATTCATCTTTTTACCTAGTTTAA
TGGCCCTTGTTACATATCAGGAGAATGATGGAGTGAAAAG
GCAATGTGTCCAGGGCCTGCCTGCCTAAGAATGTGGAGAA
AATTACATTGGGGAATAAATTATATTAACTCCTTCTCATC
ATTCAGTTACCTTTTGTAAATTTCATCTCACTATGCTAAA
CAATCCTGGATGGCCTGGGAAAAATGTCGTGCACCTTCTC
ACCAACAGGTTCAGATTCCTTGTTCATCGTCAAGATAATA
GAGACCAATTATATTATCTCATGAGATTATCTGCATCTAA
ATTAATAGACTGCTCTGCACTAGTGAACAGGGTGAATGTA
TTCATTTAGGTTGGGGTTGGGTGGGGTTCTTACCTTTATA
ACTCTTGTTTTTTTAAAATGATTTTGGAGATAAAGCAAAT
AAAAAATCATTATCTTGATGGAGTAGTTTTAAATAAACAT
TTGAAGGAATTATCTTTTTATTGTTTCATTCTTGGCCTCC
ATTCAACAATAGTGATGGTGGTAGTGATGGCGATGACTGT
TGACTGCCTGGGGGTGTAAGAGCCTTACCTGCGGCTGGTC
TGTGACAGAGCAGGGACCCAAACCCAGTATTGCATAATTT
TCTGTGGATATTGTCATCCCCAATTTCCCGATTAGAAACT
GAGACTTAAATTCTAGTCCGAGATTCTTCACTTGATTATG
TGCCCCTTAGCATAATCCTAGTTCAATTTTAAGAGTTACT
CTGAAGGAAAACTTTTTCACAGAACTAATGACTCCTCTGC
TTTCAGAGGGAAGTGCAGTGTGCTCTTACCCTTACTTAAA
CTTATAGTTGGTTGGACAAGCAGGAGAAAAACTTCGGTGG
CTGTGTGACTATGGAAAGAGTGGAAGAAGGATTCAGGGCA
GCCCATGTTTGGGTCCTCTTTGTGCAACTTATATAGCTGA
GTTTCGGTTCCTTTGTATGTGAAATGGGATAATAACAATT
AATTTACATTTTGTCATGAGAATTAGGTTATGCATGTACT
GTGTTCTATTCATAAGGGCTCAATAAGTGGTGGTTATTTT
TTTTTTTTTTTTCGAGATGGAGTCTCGCTCTGTCGCTCAG
GCTGGAGTGCACTGGCACATCTTGGCTCACTGCAAGCTCC
GCCTCCTGGGTTCACACCATTCTCTTGCCTCAGCCTCCCG
AGTAGCTGGGACTAGAGGTGCTCACCACCACACCCAGCTA
ATTTTTCATATTTTTTTTTTTTTAGTAGAGACAGGGTTTC
ACTGTGTTAGCCAGAATGGTCTGGCTCTCCTGACCTCATG
ATCTGCCCACCTTGGCCTCCAAAAGTGCTGAATATTCTAC
TTTCAAAGAAAAGAAAATCTCTCACCAACTGTCAGAATAC
AATAAATCCAAAAGATCCAAAATATTTTAGAACAAGAATT
GGGGAAAAATATTAAAAGCCATTACTTTTATTTAAATATT
TTAAGTAACAATTAGTTCTGACTCTAAATTACTACATAAA
ACACAAAGAAAAATAGAAAAAAAGTAAATTATCCATGATC
CTTCAATCTGTTGTTAAGTAATATTAGTATCTATTTCCTT
TCTCTTCTTTCTCTTTTCAATATTTCATATAAGCATATCC
ACACACATAAAAAACAAAATTTGGATCATATTTTGTACAA
ATCTTTATACTGCTGCTCCACATTATATTGCAAACATTTC
CTTTATCATTAAATAGTCTCCAAACTCTTAAGTTTTACTG
GCTGTGGAGGATACTAGCTGTCGTATGTTCTATAATTTAT
TTAACCATTCTCTTCTTGTTGGAAATTTAGGTCATTTTAA
ATTTTTCATTACTATAAATAATATTTTAGTGAACATCCTA
ATGCATACATATTTATATGAATCTCTGATTACTTTCTTAG
AATTACTTTTTAGGTAATTCTAATAAAATGTGAATAATTT
TTAAAAATTATAGTTTTAAGAAGAAAGGCCATCATAGATG
CATAATATATCAGCCACACTGAATTTCTCACCTCTTGGAA
CACAGTAACTGGTCTGGACTCTCGGTCGCAGAAGTTTTAT
CTTATTCATTTTCCTACCCCTTTTGTGTTCCATGATATCT
GCCCTATTAAGGTCAACTTGTTTGTTGAATGAATGAATAA
ATGAATACATGTATGCTTTGAACAGAAGTTAATTGAGTCT
AGACCTGTTTCAGATAGAAATGTGCTGGAATTAGCTCTTT
CTAAGTACCATATATATCTAAGAACTCTTGAAAACAAATT
CATAAGCTTATATAATGGACCATTATGATAGTTCTTATTC
CTAAGGATTCTTTTATTTTTATTTTCTATTTTTGAATATC
CCAATATGCTTATCTGGGACTAGGTTGAATAAATAATTTG
AGAGTTCTTTTTCTCCATTATTTTTCCACTTTGCTGGAAG
TGGAACATTTGGGGGACATTTCTGTATATCTTATAGTTTA
AGGAGATTACGGTAAAGGAATAAACATCATGTGCTTGCTC
TTTTGGAAGGGAATTTAAAGGTCATTAAAGATAATTTCAT
GCTTGAATGCCCTTACCAAGGGGGTAAGCAGCTTTCAATA
CCTCCAGTAATAAGAAACTCACTATCTCCTGAAGCCAATC
AATTCATATTTGGACAGTTATTTTGTTAGTGAGTTGTGCC
AGGACTGAATTCTTCCTAGTTTCTGCACTGCCTCTTGGCT
CACACTTAGCTCCTGTGCCAAGTCCTCTGCCATTTCCTCT
TGCCTAGGCCCAGCCAGCTGTCTCTGGTCTTTGGCCTCTG
GCCCTTGATCAGCACAAGGCTCCTGTCTATATAGGAAGGG
GGTTCGATGTACAGGAATCTGGGATTCAAACCCAGGATTA
TTTGGTTAAAGCCAGGCCTTTTAAAAAATTATTGTTGGAA
AATATACATATTTATCATGTTAAATATTGGTAAGTGTGCA
ATTCATCAGCATTAAGTATATTCACAATATTGTATAACCA
TCACCACTATCTATTCCCAAAACATTTTCATCATTGCCAA
CATAAACTTTGTACTTATTAAATAATAACTCCCCATTCCT
TCTCCCCCCAGACCCTGGTAACGTCTATTTCACTTTCCAT
CTATGAATTTGCCTGCTCTATGTACCTCATATAGTTAAAT
AACACAATATTTGTTCTTCTGTGTCTGAAGCCAAACTCTT
TTTTACTACACCCTACCTTCATAGCATTGCTTTCTATCAC
TAATGCAATTTGTCTACTTAACCTTTTTAAAGTCATTTGA
GTACAAGAACTGTCACACTTTTACAAAGATCTCAAAGACT
TGGACTACATGTCATTTGATCCAACAGAAGGCAAGGTAGG
AGAAACAATGCACTTTTTTTTGGACAGAGTTTTGCTCTTA
TTGCCCAGGCTGGAGTACAATGGCACGATCTTGGCTCACT
GCAGACTCTGCGATTCTCTTGCCTCAGCCTCCTAAGTAGC
TGGGATTACAGGCATGCGCTGCCACACCCAACTAATTTTG
TATTTTTAATAGAGACAAGGTTTCTCCATGTTGGTCAGGC
TGGCTCAAACTCCCGACCTCAGGTAATCCATCTGCCTTGG
CCTCCCAAAACAATGCATTTCTTTGTTTTGAACTATATAC
TCCTTTTAAGGCAGCTTTTTCTTCCTGTTGTTCCAGATTT
CTTTTTATGAAAATATGAAGAGTGGAGAATGTGGCCCTCC
CCTCCCAATAGCAGTTATTCTAGTTTTTATTCTGCTTTTT
AAAAGAAATATCGCTATTATTTCTCCAACAAATTTGATAG
AAACTTTTAGTTTAGAAACAGTTACTATTTGCGATCTATT
TTTTTATCATGAAATTTCAAACCTTCCCACTAATATCAAC
TCCATAATCTTTCCTGGTGTTACAATTAAGCTCCAAGGCT
TAAATAAATCTGCATACATTTCCATTCATCCTTCCTCTTT
CCTCTTTTTGAAAATCAGATCTACATTTGTCCAACTCTTC
CAGCACTCCCACAGGTTGACAACAGTTTAGCGTTCTTATT
TGTAAATTTTCTCAGCATGCTGGATTGTTATTTTATAGAA
TCTCACTGTTCACTTTAAATCTCTTTACTAATCTTCAGCT
TCCTTTTTCTGTAACCATATTTAGTCTACTATTTTAAGTC
TGAAAATCACTATTCTTGGAAAAGAAGTAATTATGAAAGT
AATAGGGGAGCAGTTCTCCTTTCACTTCGTTATTCCAGCA
ACATGATGTCATTGGTGCCAAACATCTGGCTTATTTCTCC
CTTGTATTCCTTTTGTTTGTAACATAACCATGAGAATGCT
TCTTGTTGTTTTTATGAATTATAGGTCTTAATCTATCTGT
CTCTATTTTTGGAGAGACCCAAAACTCTCTTGCATTTGTC
CTTGAGGAGCCCTTCTTTCTTTTTTTTAATCCTAGCACTT
TGAAATCAGCAGTCATAATAGAACTATGTAGGAAACTCCA
TCCTTTCTTCCTTGGTGGAATCACCATCTGTGACTATACA
GACAAAATTGTCCATAGTCTGTGGACAGATGGATGCTATT
TGACTCTCGTTCAGAAGGCTCTTCCCACAGAGTCATGATT
ATGTTTCTGCTGAGGCTTTTGAAATCTGCCTTCTTGAAGT
CCAGGCTTTCTTGTCATATTTTCAGTGACTCTCTAGCTAT
AAGAAATGTCAGGGTAAATGTCTTTTATCTATTGCTGTTG
GAATGGAGTGGGACAATTAACCAAAAGACAGTTAAAGTAG
TAAATCATTAAAAGATACACATATCTTGAATCTTTTAACT
TAAAATATATTAATGAAACAAATATATTCACTCGCTACTC
TTTGACATAGGGCTAAGGTCTTTTTTTAAAGATTGCTTGT
AGTCCCACATTGTCATTTTTGCATCATCTATCATTTTCAG
TCTTAATTTCTTTTAAGTTGGGCAAGACCTTGTAAGGAAA
TCTGATGACAGAATCCATCTAGATCTGTATTTATAGTTGT
TTTACCTACGTGTAATTTAACAGTAATTATTTTTAGAAAC
TCTTTATCAAAACTTTCTAAAGCATATTTTACAAAGAGAG
TGAAAAGCCTTGGATGAGTAGAGGGTGGTTAAGAGGGTTT
CTGCCATGTTCTGTCATGACATCATTGATTTCAACCAAGG
TTCGTTATTTCACTTCACTAGCTGGTATCTCTCCAAGTAG
CAGTTCCCCTGGTTACTTCCTCTCTCTATAAAGAAAAATT
CAGTACAGGCAGTAACTTGCCAGACTTTCTGCTTTTAGTT
TAGAGTCTCCAATCAAACGTAGTGGAAGTTTCCCATCATA
ACTGTTTCATGCCTCTATGCCAGCATTGTAAACTAAATTA
GGAACATATCTCTCATTTCTTCCATTTGGACAGACAAGTT
TGTTAATATCTATTTCATTAATATTATGATTTCTTTTCCT
CTTATTTAATTCTTTTTCAAATGCCTCTGCATCCTCATTA
CCATCTAGGTGCATGGATTTTCACACAGGTGAGGGGCATT
TGTTTACCTCGTTTCCTTACAGATATTTCTCTGGAATACT
ACTAAATCCTAGTAATTAATATGAGATTGTATTTACCACC
TTATTCTCAAGTTCCCATGCTCTGGCCTGGACCTATAGAG
CTATAAGACCCTTGAGAGTATTACTTTGGGAACGTTTTCC
AGTTGTTTTCCTGCAGGAATCTCATGGCTCCTCTCCCACT
ATTCTTTTCCCCATGACATTACTGCAGGCCTTTATGGTAA
CTGATTTCATGGTTTTATATAAGTATTGCTCTCTTTACTC
TCCTATACTAAGTTTAGAGACAGCTTAATAGTCTCCAAGA
CGTTCTTGTCCTCATGCCATGTACTCCAACCCTACCCAAA
GTCCATTCCTGCATTACCTAAAGGCCACCAAACAGAAAAT
ATCCTAGTCACCACGTACCTCTTCATAGTTAGCTGTTCAC
TTTCCCAATATTCTCTCTTTTTCAAAGTCCTAACTATTGA
GAGGAAGAAGCTATAACAACCCCACCTGTGTGCCTGGGTC
TTCTAGTCTTCAACTTGTGACTTCTTAGATGCCAGTGCTG
TTTCTCTGTCTTTTAGCAGTGTGGTCATTCCCATAAAGAC
CCAAGTATGGAATTATGGATTAGTGGGCTTAGTATGTCTC
AGCAGACTGTTATAATCTAGAACTAGTCACCAGAAAGATA
GACAGCAAGCTTGACTGACCATATCTTATCTGCATAGAGC
CTTTCATTATCACCAATAAGGAATAGTGACCATCATCCAC
CCTCTACCCTTCTACTAGTAAAAGGGTTTCCTTTTCCTCC
ATGTACACAAAGACAGCAATCAGCAACATTCGTAGAGGTA
ACTGTATAGCTGTTGCTGTACAATGTGTCAGGGACAAATG
TAGTGTATGATTTTTCCACGTTTTTTTGCAAGATCACCTT
ATCCATCTCACCCTGTTTTTGTGATAAGCTTAAAATCCTG
AGCTTTATTTTTTCCCTTTGGGTTGTATTCTTCCATAGTG
AACTATATACTCTTATATCACCTCAGTGTCTAGTGTAGTG
TGTTAGAAAACTAAGAACTTAATAAAGATTTTTAAGTTAA
TTCACATAAGCTAAAATTCCACTTATATGAGCAAAGATTT
GGGGAGTAATTTTTAAAAATATTATTTATTATTATTATTT
GCTTCTCTTTGATAGCCTTGGTACTAAGATTTTTGGGGGT
CATTTTTGAACAATAATTTGCAGTTGCTGAGTTATTAGTC
TATGACTTGATACACTGCATTTCCCTAGCAAGTTGCATAT
ATTCAAGCAGCAAGATATGTGGTCAACTTCTAAATAGTAT
GGTTGTTGTTGTTGTTGTTTTTTCTGTGTCATTCAGCATT
AACATTATGCTCTGAACCCCAAATACAATCTCTTTGCCTC
TATCAGGAAAATAGAAATTCTTCTCTAAGAAATGGCTTTG
GTGCATTGGGAGACTAGAGTTGCAGTGATCGGGTGCCTAT
ATTAATCCCAAAGAGTCATCATTTGAAAAATTGAATTTAA
GTCTGAAATAAAACATCCATAAGATTGAAATGTAATCTCT
TTTCTTTACTTTCTCAGGCTAAAGCCCTGTTTTTCCATTT
GTTGGTCAATGCAGGCTTCCCGTGGAACTCATTCTGATCA
AATTTTGTAACTGAGAATATTTGCTAGTTTCAGAAGGGTT
CTTCACAGACATCTAAATCAAAGTGTCTTGACTCCAGGTC
AGGGAATTGGAAGGAGCAGAATTTTACGTCTACTGTTTTT
CTTTCTGGTATCCAAAGCTTTCAGCAGATTGTTAAAGGGG
TTTATGACCCAAACGTAATCATTTTTATAGACATCTTAGA
TTATAAGAAGAGATATCACTTTCCAAAACAGCAAAATGCT
AAGCTCTCATTCCCCCACTGATGTTCTTCTGTTTATCTCT
TTGCCTATTACTTTTTCCTCTTCTTGGAAAGAGTAATTGA
GGATTTTTCTGAAACATCCTGATTTTCGAGTCACATGGAG
GTGCCTTTTCTCATATTCGATGTGAGAAACCACAGGGCTG
GCTGCGTTGTCAGTGCAGACTTACCAGGTAAGTATGAGAG
TGCTCCTATCAGCCACTGCCTCAGAGCTGAATGTGGCCGG
TTAGATAGGCACATCAGCAGGCAGCGTCCAGGAGGAACCT
GATTCTTTTTTTTTTTTGAGATGGAGTCTCGCTCTGTCGC
CCAGGCTGGAGTGCAGTGGCGTGATCTGGACTCACTGCAA
GCTCCGCCTCCCGGGTTCACGCCATTCTCCTGTCTCAGCC
TCCCGAGTAGCTGGGACTGCAAGCGCCCGCCACCTCGTCC
GGCTAGTTTTTTTGTATTTTTAGTAGAGACGGGGCTTTAC
CGTGTTAGCCAGGATGGTCTCGATCTCCTGACCTCGTGAT
CTGCCCACCTCGGCCTCCCAAAGTGCTGGGATTATAGGCA
TGAGCCACCACGCCCAGCTGGCTTCTGTCAGTTTCATCTG
TGTTCTTCCTACTATACTAGAGATGTCGTCCAAAGCGGTT
TTTGTATTTTATAACCCACAAATTGTAACTCTTTTAAATT
GAAAACAACGAAATGGACTAAAAAAAGTATAACTTTAATG
CACACAGGAAGTGGAAAGATACAGTACTTACCAAGTTCTT
TTTCTGATAGTTTATTATTGTGTTTCTTGGTCTGTATAAC
TTTCATTATGACCTATCAGCTCCCTGAGAAATTATTCTGC
AGATCAATAATTCGTGTGTATTTGAGTAAATGATAACTCA
AAGACTTCAGTAAACTTTAAATTGTCTACTTAATTTGTTT
TTTAAAAAACTGTAGGCACAATTATGATACTATGCATTGT
CTTAAGGTAGTTTCTGTTATTGGGCTATTAGCTATGGGAG
GTTGAGTCAAGATTAGTCAGAGAGCCGCAGAATGAGTGGT
TGAAAAACTTACTACAAGTTAGGGCAAATATGGTCTCCTC
TGTCTCTGAGCAGCTCATCTGTTACTGAACCCCGGCTGTA
GCTGCATCTCTGAGAATATTGCAGAAACATGACCACAGAC
ATCAATCTGTGTTATTACTTGGCATGGGACACAGGGAAAC
ACTTCTCATTGGCATTTACTAAACAAAGTAAAACAACTGT
CATTGTAAGATACATGTGTTATGCTCCTCCATCTCACGCC
CCCAGGGATCTAAATTCAGGAGATCTAGGGGATCTTTCCC
ACTTTTTTTTTTTTTTTTGAGACAGGGTCTTGCTTTGTAT
AAGGCCAGGCTGGAGTGCAGTGGTGCGATCTCGGCTAACT
GCAGCCTTGACTCCCCAGGCTCAAGTGACCTTCCCACCTG
AGCCTCCTGAGCAGCTGGGACTACCGGCAGGTGCCACCAT
GCCCGGCTAGTTTTTGTATTTTTTGTAGAGACTGGGTTTT
GCCATGTGACTCAGGCTGGTCTCAAATTCATGAGCTCGAG
CGATCTACCTGCCTCGGCCTCCTAAAGTGCTGGGATGATA
GGTATGAACCACTGCGCCCGGCTCTCCCACATTCTTTAAA
TGAAAGTGTTGACATTTTAGGTGTTTAACTTTCCTAATTT
AGAATAAGACATAGAGTTGAGAGGGAAAGGATTGCCAAAT
AGCTTCAATTGCTTTAGTTTACTTTCCTTAATTTCTTCTC
TCTTCAAACTCTTCTCCTTTCTTTTTCCTCTTTCCATTTG
TTAAAACTGTAAGTACTTTGGGTACTGTCCTAAGTGATGT
TCAGAGTTAATACAATGTATATCAAATTTTCCCATAATGT
GAACTGGAAAATATATGGAATATAAGAAAGGATAGACTGA
TGTGTGTCTGGATGCCTTCTCTGTTGTCCCTGTTTGCGGC
ACATTGCCCCCTTAACCCGCTGGAAAATGTAGGGAGTCAA
CCTGTTCAACACGTCTCAAGCAGATCGAGTGATGAAAAGT
TGATGATTTCACCATACCTTTCCCGCTAAGAAATAGAATG
GTCCTCCTCAGATTTTTGCAGCGGTTATCTATTTCATCTA
TTAACTGAGAATGCAGAGTGTGCCTGAGCATTTTTACTCA
CAGAACTAATGAGAAAAGTTAAAAAAAAATTTATTATGCA
AGCGATTTGCTTGACTTTCTTGCGAAATGCTCATAGGAAG
TTAATAGGAATTGTACTATTATCAGAAGGTTTTAAGACAA
CACTAGTTTTCCCCCTAGCCCACTACCAAAATACATTGTG
GTATACTAATTTACACAAATTAGGGTACTATATACTTGTT
ACTATGCTTTCATCAGAAAAGCATTTAAAATCAACACATA
GTAGATTGTTTTCTTTCCTATATTTTAAAGCCACTCAAAG
CTGAGTGGTATGGGAGAAGTCTGTGGTATTATACAATTTG
AGGAATTAAAAAAGTTCCACATTACTGCCAGGCCTGCTAA
AATAATTTGAAGGAATTTATTTACTATCATGCTTCCTTGC
TACCATTTACAATCACTGATTTGTTAAAACTAGATGTTTT
GAAGTAGAAGTGGAGATTGTATTTAGCCTCTAAGGTCCAG
CTACGGTTCTGCTGGTGCCGGCAATCTAGAGGCTTTGGCT
CCTGAGGTCTCTTGTCAACATGGTCTCTGGGAAGCTAGTT
ACCCACAGTGTCCTTTTTCAGGGCACAGGGTGTCTGGCCA
GAATCCCCACTTAGCCCAGACCTGACCCCTTCACCTATTC
CCTCTTATTCTGTATCTGGAGACTTTGCCTCTTCACTGGT
TTTGTCTCATCCCAGAAATAGTCTAAAGTCTTTCAAATTC
AAAATCACCATCTGCTTATTGGATATTTTCTCCTGAAGAT
ATTCTGAGACACACCTGGAACCAGATATTTGTCACTGAAA
ATTTTAATTTATTCCACATTTTCCAAATGCCATAATGGAG
CATGGAGATACAGAGATGAATAGGATTTATCCCTACCCAC
CAGAGGTATGCAATCTAGTATGGGACACAGAGCTCTAAGT
ATGGAATAATGATAGCAGCTAGCATCTATAGAGCCCTGAC
CTTGGTAGGTACAGTGGTAAGCCCTTGACATAACTTACTC
ATGTAATCCTAGCCAGTTCTGTAGGTATCAGTATCTCCAT
TTCCTAAATGAGGAAAGCAAAGCACAGGAAAGTTAAATAA
CTTGCCTACAGTTTTTCTGGTGACAAGTGGCAAAGCAGAG
ACTTAAAACCAGGCAATCCAAGGGCTTTAAGTGATTCTTA
CATATTATGTGATAAATGCATTTAAAATGTGTCCGGAATG
GGCTTTGTGAATTCCAGAAAGGGAACTAAAATTCTATCTA
AAAAGAGGATGCTTCTCAGAGGGAGTAATGTTTGACTTGA
GACCTGCAGAAGGAAAAAGGAAGGAACTTGCAGAGGAACC
TTGGTGACAAGGAGCATGCTGTATTGTGGGGACAGTAGGA
ATAGGGGAGAAGCCTTGGCCTCGTCACTTTCTGCCTTTTT
GGTTTATGCAGTTGTCTCTGCCTAAGATTTTTTTCTACCT
TTGTTTCTGCCTCCAGTTACTCCCCCTGGAAGTGTCACTC
TCTTAAACTCAGAGAGCCTTGTTTATGGCACTGATGTGGT
GCCCAGTGCATTCTGCTTTGTACTAAATATGCTGTATCTC
ACCTTTGTGTCAGTACCAAACTGTGTTCTTTGTAATTCTG
CAGCTTCTAGTACATTTGTGCGTAGTAGCAACTCAATGCA
CATTTGTTGAATGTTGAATGAATGCTAATGAAGGCAAGAC
AAGCAAAATTCTCAAATAAGTCAAAATAATCCCTCATTCT
TTCCAGATGGAATGGTAGTCAATTTGCTTCAGGAATAAAT
TAGCCAATGGATGTTTCATAACATAACCAACCCCAAGTAA
CTCAATTTAGCTGCTGAAGCCAGCTTTTAAAGATGTAGTT
TATCCACTGGCCATGGGATATTGGCTATGATTACTGGAGC
AAGCCCTAGTAATACAGTCTTTATATAATAAATACAATCT
TACTAATGTCAATGAGAATTATCTTTATATAATAAATACA
ATCTTTAAAATTGTATTTATATTTGGCATTTATGCCTCTC
AGCACTCTGTAGTTTCTTATTAGAAGTATACTTTAACTTG
AGAATTCCACTAGAATCATTAAATTTTCTGAATAGAAAGC
TTAACAGTGTTTAAAAATAAATTTTTAGTGGCTTCATGAT
GTCAAAACAACCACTTGAAAGCTGAAAAATATGGTAAACA
TACTTTTGTATTTATGTCCCAGTTTGCTTTTTTTGATTCA
CAGAAAAAGATTTGACTTGATTACAAAGAAGAAAACACAG
AGAGACAGAGCGAAAAAGAAAAGAAAGACGAAAGGAAGGA
AGAAAGGAAGACAAAAAAAGAAAGAGAAAGACTGAGAATC
TTAGTTGTTTTGTGATTAGGTAGACATAACTCGAGAATCT
TGGAGACATCCTTATCTCTTCCCTCTCCATTAGCTGCCAC
AAACAACCCACCACTGAATAGTAAATCTAACTCCAAAATG
TCTTTGATATATATTCCTTCTTTCCTGTTCATTTCCATGT
CACTGCCTGACTTCAAGCTTCATATCAAATTGTAATTGAT
CTCTTAACTCTCATTTTGTGTGTGTTCCCCAAATCATTCT
TGACATATCTGTGCAAATATGAGCATGTCACTTCCCCAGT
AGTAGGTATCCATTGGCTCCCTGTTAATCTCCATGACCAG
AGATTCTGTCCACCTCTCCAGCCTCATCTTGTGAGTTTCT
TTCTAATCACCTCATCCTTTTAGCCTTTGCCTCGACTGGC
CTGATAAACCTCTACCTGCCTGCTAAGTTTCAGTTCAAGC
CTTAGCTCTCTGTCAAGCTCCCCCTCCCTCACCCGGACTC
AGATGCTCCTTGCACCTGCAGTGGGTCAGCTGCTTTGCAT
ATATTGTACTCTTTAGTTCTCACGTAGCTGTTTAAGGTGG
GTGGTCTTCATCTCCACTTTGCAGGTGAGAAGAGTGAAGC
TCAGAGAGCAGAAGTAATTTGCTGACAGTCACACAGTGAG
AAAATCAGAGGCACGCTGGGATTTGAAACTGGTTCTTTGT
ATTTCAAGAACCTGAGCTCACTCCTCAACGTGTTGCTCCT
TGGCTTTAGCTTTGCCCACACCTGCTTTCATTTTGTTATG
ATGTTCATCACATTTACTGTGTTTGCAATTCTCCATTTCT
GCTACACTCGTTGAAAGCATCAGCCCCACCCTTCATCTTT
ATGTCTCCAAAGAGCTGCACAGTGTCTGACTCATGAGAGG
TAGTTAAGAAGTATTTATTAAGGTGATGAATGAACCAAGC
AATATGCAAACAATATACATATTCTTTTCTTTGCGGTGGT
GTGGAGAAGAAAGGGAGAAGTAATAAGTTCCACTTTCTGG
AGTGGAAGGGTTCTAGTGGGACAATAGAAGGTTGTATGAC
TTCCAGAACCATCTGAAGAGTGTTTTTAGGATTAGCGACT
AAGGGCCAGGCACAATGGGACACACCTGTAGTCCCAGCTA
GTCAGGGGCTGAGGCAGGAGCATTGCTTGAGCCCAGAAGT
TAAAGGTTGTAGTACACTGTGATTGCATCTATGAATAGCC
ACTGCACTCCAGCCTGGGCAACATAGCAAGACCCCGTCTC
TCAAAAAAAAAAAAAAAAAAAAAAGAATCCGGCTATTAAC
AGAAGTCAGCAATGAATACCAAGGTGTCATCAGTATTACC
TAATATTTATTGCTTCCTTGGATGAACTTATTAATTTCTT
ATAAGGAAATGTGCCTGTATAAGAAAGAAAGGAGGAAAGG
GATAGGATGGAGAAGAGTCTTGGAGTGTGACTTCATATAA
GTCCCTCAGTTTCTTTACTTGAAAACACTTATATTAATCA
TGGGGATGAATTGTATTAATGTGGGGTAGTGGGCGGAAGA
ATGTTCCCCAAAGATGTCAGGTCCTAATCCATGGAACTTG
TAAATGTTACCTTATTTGGAAAAAAGTGTCTTTGTAGATG
TGATTAAGTTAAAGAACTTGAGATTGGGGGATTAAATGCA
ATCACATACATCTCTATAAGAGAAAAGCAGAGGGAGGTTA
CACACACACACACTCTCTCTGTCTGTCTCTCTCTCTCTCT
GTCTCTCTCTCTCTCTCTCTGAAGGAAATGGCCCTGCCAG
AGGGCAGGTGGGCCTGCTAACACCTTGATTTCATCCCAGT
GATACTGACTTAGACTTCTAGTCTCCAGGACTGCAGAGTA
AGTTTCTGTTCTTTTAAGCAATGAAGTTTATGGTAATATG
TTACAGCAGCTACAGAAAACTCACCAGGAGGCAACAATAC
AGGAACATGAGAAATATGAGGCCTGACAGAGCGCTCCTTT
GGATGGCTCTTCCTCCCCACTACCCTTGGAAAGCTTGCTC
TTTCACTCTCCAGGGGATCAAAACCAGGGAGACTGCCTGC
TGCTAATACTACACTCCCGGAATCTGTGAGTTCTCCTGTT
GTTCTTTTCTCCCTCAGGTTCCTCCGATTCCAGAATCTAT
CATAGTCCAAGCAGAGCACATATGCACTCCTTTTGAGTAC
ATATGGCTTTCATGGTCTGGTGATGGAATCTGGGAACACA
GTTATATTTGGATGAGGTCAGTTCTGAGTGGCAAGCTCAT
GTTACTTAATTAGTTTAGCATAAGTGTAAACCTTTCAATG
GCCGCTAGTTTTCCCCTGTTTTTTGCATCTATCACAAGAA
AAGGTTGGATTAGATAATAGCTGTGGTTCCTGTCAGCTCT
GAAATCCTGCAACTCTCTCACTAGTCTTCATTTGCCTTCA
CCTGTGAGCCTGTCACCCGTTTGTCCTAGGGAAACTCTTC
TAACATGAGATTCAAGTTGAGCTCTCTCAGCTATGTAAGT
TCCTGGAAAAGGATTGTTTTTCTTTCTGGATTTTAGGCCA
AGCTAAAAAAAAAAAAAAAAAAAAGAAAAAAGAAAAAAAA
CCATGACTTTTGACTTAGTTGGTGTCCCTAGATTCAGACC
TTGAAATTTACCCAACTAGGCTTTCTTTTTCCCAGGTACC
TAGGACTGTGAGCAAAGTTGATCAAGCCAGTCTGAATTTT
TGCAGATTTTCATCCCCCTTTTCTTTTCACATGTTTTTTA
ATAAAAATATATTTCTATGTATTAAATATTGCTTGCTTTA
GACCTTCTAAGCTCAATGAGATCAACATTAGATTATTTCC
CCTTCCTATTTTTTGCTGGATCTTATTATTATGTTTAAGA
CAGGGTCTCACTCTATCACCCTGGCTGGAGGACAGTGGCA
CAATCATGGCCCACCACAGCCTTGACTTCCTGGGCTCAAG
TGATCTTCCCACTTCAGCCTTCTGAGTAGCTGGGACTAGG
TGCATGCCACTGTACCCAGCTTTTTAATTTCTTTTTGTAT
AGACAGGGTCTCACTGTGTTGCCCAGGCTGGTCTCAAACT
GCTGGACTCAAGTGATCCTCCCACCTCAGCCTCCCAAAGT
GCTGGGATGACAGCCTCCCAAAGTGCTGGGTGAACCACCA
TTCCCTGTCTCAGACCTTATTTTTTATTTCCCTCTGAAAA
TCTCTACCTCAAAGACAGAAGCTTTGATTGTAAGACAGCC
ATAGTATATGACATTTGCTAAAATTAAAAAAAAAAATAAT
TTCTCTGCTATTAAATGATGGTCTAAAAATAAATTTCAAC
TTGATTTTCCTTTTTTTGAGACAGGTTCTTGCTCTGTTAC
CCAAGCTGGAGTGCAGTGGTATGACCACGGCTCACTGAAG
CCTTGAGCTCCCAGGCTCAAGTGATCCTCCTGTCTCAGCC
TCCTGGGTAGCTGGCACTGCAGACACATGCCACCATGCCC
GGCTATTTATTTACTTATTGAGATGGAGTCTCACTATCTC
CCAGGTTGGTGGTGATCTTGGCTCACTGCAACCCCGCCTC
CTAGGTTCAAGCGATTCTCCTGCCTCAGCTTCCTGAGTAG
CTGGGACTACAGGCATGTGCCACCACGTCTGGGTAATTTT
TGTATTTTTAGTAGAGACAGGGTTTCACCATATTGGCCAG
GCTGGTCTCAAACTTGTGACCTCATGATCCACCTGCCTCA
GCCTCCCAAAGTGCTGGGATTACAGGCGTAAGCCACTGCT
CCTGGCCATTTATTTATTTTTGTAGAGATGGAGTCTCACT
GTGTTGTCCAGGCTGGTCTTGAACTCCTGGCTTCAAGTGA
TCCTCCTACCTTGGCCTCCCAAAGTGCTGGGATTACAGGT
GTAAGCCACTGAACCAGGTCAATTTCAACTCTTATTTTGG
ATTCAAGGGGGTAGATGTGCAGGTTTGTTACATGGTATAT
TGCATAATACTGAGATTTGGGGTACAATTGATCCCATCAC
CCAGATAGCGAGCATAGTATCCAATAGTTTTTTAACACTT
GCCCCCCTCCCTCCCTTCTCCCTCTAGTAGTTTCCAATAT
CTATTGTTGTCATCTTTATGTCCATGAGTACTCAATGTTT
ACCTCCCACTTACAAGTAAGAATATGTGGTATTTGGTTTT
CTGTTCCTGCATTAATTCGCTTAGGATAATGGCCTCTAGC
TGCAACTATGTTGCTGCAAAGGACGTAATTTTGTTATTTT
TTATGGCTGTGTAGTATTCCATAGTGTATATGGACCACAT
TTTATCCAATCCACTGTTGATGGGCACCTAGGTTGATTCC
ATTCTTTTATTGCCTCTTTCTTGAACCCGTGATTTCCCAT
ATGCATTCTGAGATCCTCACAGCTTTCGTCTTCCTCTTCC
AACTTCCAATAAATGTTCGATATGTTCCTGCTTCACACAA
TGTCAGGGAGGTCAGTTGGTTCTCAGACCCCCATCATTGT
GAACCAGCATTGGTATTCACTAGAATACTTGGAAAACAAC
TTTCTTATGAAACATTCTATGAGTACCTGCTATAAACCAG
GCATTTCTACAGCAGGTGTTGAAACTGTATGTTAGACTGT
GTAAGATTCAATTCTTGTTTTAAAATGTCATTGTAATAGA
GAAAGTAAGATAACCACACAAATAATAATAAGATGAAGTG
GGTGCTGCTGTGATATTGATGGAAATAGCCCCAGATGCAA
AAGTTGATAGAACTACATTTCTTTTCCTAACAAGGCATTT
GCCATGGATATGAATTTATGAGCATCAGTTTTCTTACATG
CCCAGGGGTCTATGGAGGCCCTATTTGTGTATGAAGATGT
GGTGCGGAGTAAATGATATAAATGTATGTGGAAGTGCCCA
GCATTATCCCTGGTTCATAGCAGGGGATTGGTCGGAGAGT
CTTAAATACCAGAGAAGGGGTTTAAAGGGAAGGAGAGATC
ACAGGTGGTTTGGCGGATCCAAAAGGGCTTTGTGGAAAAT
GTAGCAATTAAGATAGGTCAGACTGGTGGCTTCTCAGGGC
AGGGCACTTTTGAATTACTTTTCCTGTCCTTAGTATTTTA
TAGACTGTGCTGGATAAGATCAGGGCTTCCACTAATTGTA
CATTATGGTGAGTTGTAAAATTTCTTCATTATATAATAAC
AATGTAATAATAATAGAAATAAAGTACACAATAAGTGTAA
TACACTTGAATCATCCCAAAACCATCTGCCACCCCAACCC
TGGTCCATGGAAAAATTGTCTTCCATGAAACCTGTTCCTG
GTGCCAAGAGGTTGGGGACCGCTGTTCTAGATCATCTCAA
GGAATAATGCAAAACATTTTTTCGGCTTGAAGCAGCCTTG
TACATAACTTGTTTTATAATTAGATGCTATGTTTCAAATA
TTAGTAGCCCTGGGAGGGGTAACCCTAATGTGCAGAAATA
GCTGGGTCGTATATGAGACATCTGGAGGAAGGGAGAACCA
TGGAGAGGGTCCAAAAGACAAACTTGACTCTAGTATTTGA
TGTGAACATGACCTCAATTGTAAGTACACCACTATTTTAT
GTACCTTTAAGAAAAAAGTGCTGTCAATTATGTTTAATGA
TTGTGCTGTGCTACACATGAGTTGGTCATACTGGCTTCTT
ATTGCTTTGACATTTCCTGCATTTCTTCTGGGATATTTGG
CACTTTTGCGTGCTTTCTTGTATGGCTTGGCATAAGGTAG
ACAATTCTTTGCACATGTCTGTATAGCAAAATGCAATTCA
ACTTCATTTACCTTTTGTTATAGATCCTGTAAGACAACTG
ATTGCTGCTTTGCAATAAAATATGGAATTGTGGTCATTCT
TCTAGAGAAAAATATGTATTCCACTAATATCAAATTTATC
CTCCAACTTCATTTCTATGCTTTTCTACTTATACAATAAT
TTTTTGTTTCAATGGTGGGTTACATGTAAAGACATATAAA
ATGGAAATTAAATTTAAATGACCAAGATTGTACACATGCA
ACTACATCATGATAGCAACTAGTATAAGGCAGTTATAAGA
CCCCAATGATTAAAGACATACTCACAATATAGAGGTTAAA
ATGAAGGCTTGGTGCGGTGGCTCACACCTGTAATCCCAGC
ACTTTGGGAGGCCGAGGTGGGTGGATCACCTGAGGTCAGG
AGTTCAAGACCAGCCTGGCCAACATGGTGAAGCCCCGTCT
CTACTAAAATTGTAAAAAGTAGCTGGGTATGGTAATGGGT
GCCTATAATCCTAGCTACTTGGGAGACTGAGACAGGAGAA
TTACTTGAACCCAGGAGACGGAGGTTGCAGTGAGCTGACA
CAGTACCACTGCATTCCAGCCTGGGTGACAGAGTGAGACT
CGGTCTCCAAAAAAAAAAAAAAGAAAAAAGAAAAAGTGCA
CTTAGAAACAATGAAACATGCTCTCTTTAAAATGTGCCTG
CAGACTCATCTGCCTCATGCTGAAGTATTTTATCTAGCAC
TTAAGACTAATTGGTTGAACTACATCCCTTTATGGCTCTG
GTTTTACGATGTACACTAATATGTGTCATAAAACCATAAT
GTACATTTGGTGACCACAATCATCTTATCAAAGGGCTCTG
CCAGAAGGGAGGCTGATGCAGGAGTATCCATACCCTAAGC
TCTGTTTTCCAAGTTGGTGGTTGTATGATTATATATAGAA
GCGTCATGGTCATATTCGCCCTTGCTCCCTTCTACCCACT
ACATGTACCAGTTAGGAGTTCGTTTAATGGGTGTCTTATG
ATTTTCTTGTCTGGTTTACCTCTTGATGGCCCACATTTCA
TAAATCATATCTCCTCGTATATACAGGAAAGCATATGTTG
AAATCAATGAAATTACATAACTTGCCCCCTTTGAATCAGT
TTCCTTCTTAACACTTTGAATATGCTCATTTCAGGCATCG
CTATGCTACAGAGTGTGCCCTACAAATAGAGACGTGGGAA
ACCTGCCAGGAGAAATTAAACTGTCAGTCTCCTCATCTTC
CAGAAGAGGGTTGATAGATACATCTCTCTATGTTGTGGCA
GCCTTCAATCTGAATTGAGCAGATTTCAAACATTTCTCAC
AGCTGTGTACCTAGAGTTTAATCTCTGAAGACTTATTTCA
TTGCTGATCATTTGCAAGATGGAGAGATTTGAGTCATACC
TTATCTGTTTTTCTCCTGTCACTTATTGGTAAAAGAAACA
ATGAGCAGGAAGTTGTGAAAGAGGATAAAGGAAAGTTCGG
CAAACTGGATGGTCCTGAAAAGTCTGTGAGAGACACATGG
AAGGTAAACATGACGGTTGCTTTTGTTTCTGCCAGTGAGG
TCGCTGGAGCATGAACAGGGCAACTTTGACTCGGAGCTGA
TGTGCTGATCCTTTGGAAGCTCTCTTGGGATGGAAGTGGT
CTCCATTCCTGTTTTTGGTCTTACTTTGATTACTAAGAGG
GTTGTCTCTGTTCTAATCTGCTAGTTGCAGGCTTACAGTT
GGTTAGATGATGAAATGTGATGTTTACAGCATCAAGCACA
CTGTTCAGTAGAAGTTTTAACAAATCCTCCTACTAACACT
TCGTGATAATTTAATCTATCAGATACACTTTAACAACACT
TTTGACCACACATTAGTGGAGCTGATATAATTAGCTAGTT
CTTGTTTTATTGTTACATTAAGAAAAAAAAACCAAAATTT
GAATACAACTCATGTGGTAGAGGAAAAAAAGACATACTTT
CAGAGGGAAAATCTTACAAGTGAGTTTTATGGCTTAAAAA
CGGAATACCTTAAAATTTATGTATCTTCTTTTTTTTTTGA
GGTGAAAAGAATCTTCTAGGAAGTTGCTATTTATATATAT
AAAAAAGTGGCATAGACCTTACTTTCAAACTTTAGAAAAA
ACTAGACTTACTAAATCTCACATAGTCATAGGACAACACT
GTTTAGAAGCATTTAAAACATTATGATTTTGGGGTACTTG
AATATTTGAATATGAATGAAAGCAATTGTTTTTAGATGGC
CTGAATTGTTTTTTTAAGATTGGGTTTTTGGTGTGATAAA
AATATTTTATTTCATGATTGTGTGGTAGTTGTACATTTAT
AAATATGTGTCAAACTCATTGAATTTTACTCTTAAACTTG
GTGAAATTTTTGTATATAAATTATACTTTAGTAACACTGA
CAAGAAAAATAAAGTATTTTGGGATTTAGAAAAGGACTGG
CTGGAATTTCAAGGAAGGGAGTTTCTGTGGACATGCAATA
TGACACCAAAATCATGGATAGGAACAGAAATTATTTTAGT
CAAAAGCCAAATGTAATGAAACTGTTAAGAAAAATGATTT
AGTGACTGCATTTTACATGTTTATTATACTTCTCATTACA
TTTGGGTTATTTCCCCACTTACGTTCATTTGTATGTGTGC
AGGTAGAATAGAGTGGGGACAAGGGGATGGGAGGGTGGGT
GTGCATCATGTGAAAATGAAGAGGACTTGGGGCAGAGCAA
GATCGCCTCATAGAAGCCTCCAGCGATTGTCCTCCCTGCA
GGAACACCAAATTGTACAACTATTCACACAGAAAATCACG
TTTATAAGAACCAAAAATCGGGTGATTACAGTACCTGTTT
TTAACTTCCTGTCACTGAAAGAGGCAACAAAAAGGGTAGG
AGAGGCAGTCTTGAATTGCCTATACCACCTGGTCTTCCAT
CCCCTGGCAGCGGTCGCATGGCACAGAGACAGATCTGTAC
GCTTGGGGGAGGGAGAGCACAGAACTTTGCATTGGAACTC
AGTGCTGCCCTGTTACAGTGGAAAGCAATGTCAGGCAGAA
CTCAGCTGACACCCATGGAGGGAGCATTTAAACAAGCCCT
AGCCAGGGGAGAATCACCCACCCAGTGGTCAGAACCTGAG
TGCTGGCAAGCTAAAGTACTTTAGGGTCCTAAATAAACTT
GAAAGGCAGTCTAGACCACAAGGACTGCAATTCCTAGGCA
AGTCCTGGTGCTGTGCTGGCCTTGGAGCCAGTGGACTTGG
GGGACATGTGACCCAATAACACACCAGCTGGGGTGGCCAA
GGGAGTGCTTGCATCACCACTCCCCTAACCCCAGGCAGCA
CAGCTTGCATCTCCTGGAAAGACTCCTTCCTTCTGCTTCA
GGAGAGGGAAGAGTAAAGAGGACTTTGTCTTGCAACTTGG
AAACCAGCTCAGCCACAGTAGAATAGGGGACCAGGCAAAG
TCCTGAGGCCCCTATTCCAGCCTCTAGTTCCCAAAGGATA
TTTCTAAAGACATCCTGGGCCAGAAGGGAACTTGCTACCT
TGAAGGGAAGGCCCTAGTCCTGGCAGGATTCATCACCTGC
TGGCTAAAGAGCCCTTGGGCCTTGAATAAACATCAACAGT
GCCCAGGCAGTACTCGCCATGGGCATTGAGTGAGACTCAG
AGCTGTGCTGGATTCAGGTATGATCCAGGACATTCCCAAC
TGTGGCGGCCACAGAGAGAGACTCTTCTGCTTGCGTAAAG
GAGAGGGAAGAGTGTAAAAGATTTTTTCTTGTGGTTTGGG
TGCCAGCTCAGCTGCAGTAGAATAGAGCACCAGGTAGATT
CCTAAGGTTTCTGGCTCTAGGTCCTGGCTCCAGGATGGCA
TCTCTAGACCCGCTCAGAGTCTGGGGGAACTCACCACTCT
GAACATAAGGACTCAAGCCAAGCTCATCTTGCTATCTGCG
AATTGTAGGGCCCTAAGGCCTTGAGCAAACATAGGTTGTA
GGCAGGCAGTGGTTATCACAGGCCTTGGGTGAGTCCTAGT
GCTGTGCCTGCTTCAGGTCTGACCAAGTATAGTCCCAGTG
GTGATGGCCACTGGGTGCTTGTGTCACCCCTCCTCCAGCT
CCAGGCAGCTCAGCACAGAGAAAGAGACTCCATTTGTTTT
GGAGAAAGCAAGGGACGAGAACAAGACTCTACTCGGTAAT
CCAGGAATTTTTTCTGGATCTTATCCAAGACCACCAAGGT
GGTATCTCTATGAATCCATAAGAGCCACAGCATTACTTAA
TGCAGATATGGCAGAAGTGACCAAAAACTTAGATGATAAC
ACCTAAGTCCCTTTGAATACCTGGAAAGCCTTCCTAAGAA
GGAAGAGTACAAACAAGCCCAGACTGAGAACACTACAATA
AATACCTAACTCTTCAATGCCCAGACACTGATGAACATCC
ACAAGCATCAAGACCATCCAGGAAAACATGACCTCACCAG
AACTAAATAAGGCACCAGGGACCAATCTTGGAGAGACAGA
GATATTTGACCTTTCAGGCAGAGAATTCAAAATAGCTGTT
GTGAGGAAATTCACCAAAATTCAAGATAACACAGAGGAGG
AATTCAGAATCCTATCAGATAAATTTAACAAAGATATTTA
AATAAGTACAAAGAATTAAGCAGAAATTCTGGAGTTGAAA
AATGTAATTGATATACTGAAGAATGCATCAAAGTCCCTTA
ATAACAGAACTGATCAAGCAAGAGAAAGAATTAGTGAGCT
TGAAGACAGGCTGTTTGAAAATACACAATCAGAGGAGATT
AAAGAAAAAAGAATGAAGCATGCCTAGAAGATCTAGAAAA
TAGTCTCAAAAGGGCGAGTCTGAGTTACTGGCCTTAAAGA
GGAGGTAGACAGACAGATAGGGGTAGAAAGTTCATTCAAA
GGAATAATAAAAAGGCTTTCCAAACCTCAATAAATATATA
AATATTCAAGTACAAGAAGGTTATAGAACACCTTACTTGG
GTTATAGGTTTAACCAAATAAGACTATCTTAAGACATCCA
GTAATTAAACTCTGATGGTCAAGGATAAAGAAAGTATCCT
AAAAGAAGCAAGAGAAAAGAAATAAATAACATACTACTGA
GGCTGGGTGTGGTGGCTCATGTCTGTAATTCCAGCTCTTT
TGGAGGCCAAGGTGGACAGATCACTTGAGGTCAGGAGTTC
GAGACCAGCCTGGCCAACATGGTTAAACTTTGTCTTTACA
AAACACACAAAAATTAGCTGGGCATGGTAGTGCATGCCTG
TAATCCCAGCTACTCAGGAGTCTGAGACAGGAGAATCACT
TGAACCCAGGAGGTGGAGGTTGCAGTAAGCAGAGATTGCA
CCACTGCACTCCAGCCTGTGCGATACAGTAACTGAGACTC
GTCTTAAAAACAAAAACAAACAGACAAATAAAAAACATAC
AATGAAGCTCCAATATGTCTGGCAGCAGACTTCTTAGTGG
AAACCTTGCAGGCCAGAAGAAAGTAGCATGACATATTTCA
AGTACCAAAGGGAAAAAAAATACCTCGTATCCTAGAATAG
TATATCCAGCAAAAATACCCTTCAAACATGAAAGATAAAT
AGGGACTTTCTTAGACAAGCTAAGGGATTTCATCAATGCC
AGACCTGTCCTACAAGAAATGCTACAGGGAGTCCTTCAGT
CTGAAAGTAAAGGACAATAATGAGCAATAGGAAAGCATTT
GAAGGTTCAAACTCACTAGTAACAGTAAGTACACAGAAAA
AGCCAGAATATTATAAAACACTGTAATTGTGGTGTGTAAA
CTACTCACATCTTGAGTAGAAAGACTAAAAGATGGACTGA
TCAAAAATAATAACTAAGTTTTCAAGGCATAGACAATACA
ATAAGCTATAAATATAACAACAGAAAATTAAAAAGTGGAT
TAACAGAAAGTTAAAAGGATGAAGTTAACGTATAGAGTTT
TTATTAGTTTTCTCTTTGCTTGTTTGTTTATGCAATCAGT
GTTAAGTTGTCATCAGTTTAAGGGGTTATAAGAGACTATT
TGCAAGCCTCATGGTAGCCTCAAATAAAAAATCATATAAC
AAACAAAAAATAAAAATCAAGAAATTAAAAACACCACCAG
AGAAAGAACCTCTTTACCAATAAAATGACAGAAAGGAAGA
AAAGAAGGAAGAGAAGACCAAAAAGCAATCAGAAAACTAA
TAACAAAATAGCAGGAGTAAGCCCTTACTTATCAATAATA
ACATTGAATGTAAGTGGACTAAACTCTCCAGTCAAAACAC
ATAGAATGGCTGAATGGATAAAACACAAGACTCAATGATT
AGTTGCCTATAGGAAATACACTTCACCTATAATGACTCAC
ATAGACTGAAAATAAAGGGATGGAAAAAGATGTTCCATAC
AAATGAAAACCAAAAAGGAGCAGGAGTAACTGTACTTAGA
TAAAATAGATTTCAAAATAAAAACTATAAAAAGAGACAAA
GAGAGTCATTTTAGAATGATAAAGGGGTCAATTCAGTAAG
AGGTTGTAACAATTGTAAATATACATGCACCCAACACTAG
AGCACCCAGATATTATAATAAGCAGCCAATAACAGAAGCA
AATTAATAATAAAGATTAGAGCAGAAATAAGTGAAATGGA
AATGAAAAAACAACACAAAAGATCAATGAAACAAAAAGTT
GGGTTTTTGAAAAGATGAGTAAAATTGACAAACCTTTAGT
CAGACTAAGAAAAAAAGAGAAGACACAAATAAAATTAGAC
CTGAAAACTGAAACATTACAACCAATGCTGCAGAAATTCA
AAGGATCATTAGCGGCTACTATGGGCAACTATATGTCAAT
AAATTTGAAAACCTAGAAGAAATGGATAATTCCTGGATAC
CTACAACCTACCAATATTGAACCATGAAGTAATTCAAAAC
TTGAACAGACTGATAACAAGTAATGAGATCAAAGCTGTAA
TAAATATATAGCAAAGAAAAGCCCAGGGCCTGATAGCTTC
ACTGCTGGATTTTACCAAACATTTAAAGAACTAATACCAA
TCCTACCCAAACTATTCTGAAAAACAGAAGAGAAGTAAAT
ACTTCCAAATTCATTCCATGAGGCCAGTATTACCTGATAC
TAAACCCAGACAAAGACACATCAAAAAAAGAAAACTACAG
GCCAATATTGTTGATGGATATTGATGCAAAAATCCTCAAC
AAAATACTAGTAAATGGAATTCAACAAAACATTAAAAAGA
TCATTTATCATGATGAAGTGGGATTTATCCCAGAGATGCA
AGGATGATTCTATATATGCAAATCAATCAATGTGATACAT
CATATCAACAGAATTAAGGACAAAAACCATATGATCATTT
CAATTGATACTGAAAAGCATTTGATAAAATTCAACATCCC
TTTGTGATAAAAGCCCCAAAAACTGCGTATAGAAGAGACA
TACCTCAACACAATAAAAGCCATATATGACAGGTCCACGG
CTAGTATCATAATGAATGGGGAAAAACCGAAATCCTTTCC
TCTAAGATCTGAAACACAGCAGGGACACCCGCTTCATCAC
TGTTATTCAGCATAGTACTGGACATCCCAGCTAGAGCAAC
CAGACAAGAGAAAGAAATAAAAGGCATCTAAATTGGACAG
GAAGACATCAAATTATTCTTGTTTGCAGATGATATGATCT
TATCTTAGGAAAAATATGAAGACTCTACCAAAAAAAAAAA
AAAACCTATTAGAAGTGATAAACAAATTCAGTAAAGTTGC
AGGATACAAAATCAATATACAAAAATCAGTAGCATTTCTA
TATGCCAGCAGTGAACAATCTGAAAATGAAATCAAGAAAG
TAATCCCACTTACAGTAGATACTAATAAAATTAAATACCT
AGAAATTAACCAAAGAAGTGAAAGATCTCTACAATGATAA
CTATAAAACATTGATGAAAGAAATTGCAGATGGCACACAC
AAAAAGGAAAGATATTCCATGTTCATGGGTTGGAATTATC
AATATTGTTAAAATGTCCATTCCACCCAACCCAAAGCAAT
CTACCAATGCAATCCTTATCAAAATACCAATGACATTGTT
CACAGAAATAGAAAAGACAATCCTAAAATTTATATGGAAC
CACAAAAGACCCAGGAGAGCCAAAGTTATCATGAGCAAAA
AGAACAAAACTGGAGGAATCAGATTACCTGACTTCAAATT
GTAGTACAGAGTTATAGTAACCAAAACAGCATGGTATTGG
CATAAAACCAAACACATGGAACACCAGTGGAACAGAATAG
AGAACCCAGAAATAAATCCATATATCTACAGTGCACTTAT
ATCCCACAAAGGTACCAAGAGCATACTTTGGAGAAGAGAC
AGTCTCTTCAGTAAGTGGTGCTAGGAAAACTGGAGGTCCA
TATGCAGAAGAATGAAACTAGACCCCCATCTCTTGCCATA
TACAAAAACCAAATCAAAATAGATTAAAGACTTAAATCTA
AGATGTCAAAGTATGAAACTACTAAAATAAAATATTAGGG
AAACTCACTAGGACATTGGACTGAGCAAAGGTTTCTTGAG
TAATGTCCCATAAGCATGGGCAACCAAAGCAAAAATGGAC
AAATGGGATTCCATCAAGTTAAAAGGCTTCTGCACAGCAA
ATGAAACAATCACAAAGTGAAGAGATAACTGACAGAATGG
GAGAAAATATTTGCAAACTATCCATCTGACAGGGGCTAAT
AACCAGAATGTATAAGAAGCTTAAACAACTCTGTAAGAAA
CAATCTAATAATCTGATTTAACTCACGCCTGTAATCCCAG
CACTTTGGGAGGCCGAAACACGTGGATCACCTGAAGTCAG
GAGTTCGAGACCAGCCAGACCCACATGGTGAAATGCCGTC
TCTACTAAAAATACAAAAATTAGCTGGGTGTGGTGGCAGG
CGCCTGTAATCCCAGCTACTCATGAGACTGAGGCAGGAGA
ATCACTTGAACCTAGGAGGCGGATGTTGCAGTGAACCAAG
ACTGCACCATTGCACTTCAGCCTGGGTGAAAGAGTGAGAT
TCCATCTCAAAACAACAAAACAAACAAACAACAACAACAA
AAAAAAACAAAAGGGACAAAAGATCTGAATAGATATTTCT
CAAAAGAAGACAAACAAATGGCAGACAGCTACATGAAAAG
GTGCCCAAAGTGAGAACTTGGCATGTTCTCACTTGTTTGT
GGGAGCTAAAAATTAAAACAATTGAGTTCATGGAGATCAG
GAATAGAACAGTAGTTACCAGAGGCTGGAAAGAGTAGTGG
GTGAGGTGAAGGGGGTTGGTTAATAGGTAAAAACATGTAG
TTAGATAGAATGAATAAGATCTAGTATTTGATAGTATAAC
AGGGTGACTAGAGTCAACAATAATTTATTGTACATTTAAT
AATAACTAAAAGTATAATTGGATTGTTTGTAACACAAAGA
AAGGATAAATGCTTGATGTGATGGCTGCCCCATTTATACT
GATGTGATTATTACACATTATATGCCTTATCAAAATATGT
CATGTATCCCATAAATATGTATACCTACTATGGACCCACA
AAAATTAAAAATTAAAAAAAAATGGAGGGGATGTGAAAGG
TAATTGGTGAGGGTATAGTTGTGGGGAGAGTAATTCCTTC
TACTCTCAATTATGTGCATATAATTAACATTTGTATTTCA
AAGGACTTGTGTGTTATAATACAAAAAGCATTTGCTTTTA
TAGGGAAACAGATAAGCCCCAATTGGCATTATTGGTGTTA
TTGTACAATTATTGCTTCTTTAAAATTGAGCCTACATGCT
GAAAATAACCAAAGCACAGAATCATAGTTTAGCTAAATTG
CCTTATTATAACCATTTGAATGTTCCTGAAAATAATGGCA
GAATTGATGCTAATTTGGAGATTGCTATTGATTGACTACT
CCTCTTGAAATTATTGAATTGATAATGATGTGCTTTGGCA
GCTGATGGCCACCCATTTGCCTTGATTTTTACACACTGAC
TTAATGATATGTACTAGTTTTAGTTGGGCAAATATTGTAT
GCTTTCTAAGCAGGCTATTACTTTGTACTGTTTCTTTGGA
GAAAATTTCTTTCTTATCCACTCAAAAGTGAAATATGTCT
TGAAAGCACAGCCCTTTGTAAAGACAGAAGGAAAAATTTT
TATCTATGGGCCTATTACCCAATGATAATCACTTATCATT
TTGGTATATTTTCTTCCAGTCTTTCTTCTCTGCTCAGCTG
GTTCTTTCTTTTACTTTTATGTGATTGCTCTCTCTATAAA
AGTCTGTATTCACTTTTTTGTTGTTTTTGCTTACCTTATG
ATGCCTTTTTATGTGTTAGATATGTTTTGCAAATTTTTTT
TTTGAGACAGAGTTTCACCCTTGTTGCCCAGGCTGGAGTG
CAACGGCGCAATCTCAGCTCACTGCAACCTCCGCCTCCCA
GGTTCAAGTGATTCTCCTGCCTCAGCCTCCCAAGTAGTTG
GGATTACAGGCATGTGCTACCATGCCAGGCTAATTTATTT
TATTTTATTTGTTTATTTATTTTTTGAGACAGAGCCTTGC
TCTGTCGCCCAGGCTGGAGTGCAGTGGTGTAATATTGGCT
CACTGCAACCTCTGCCTCCTGAATTCAAGCGATTCTCCTA
CCTCAGCCTCCTGAGTAGCTGGCACTACAGGTGCCCGCCA
CCACACCCGGCTAATTTTGTATTTTTAGTAGAGACGGGGT
TTCACCATGCTGGTCAGGCTGGTCTTGAACTCCTGACCTC
AGGTGATCCACCTGCCTTGGCCTCCCAAAGTGCTGGGATT
ACAGACGTGAGCCACCACGCCTGCCTACAAATATATTTTT
AATAGTTGCATTCATTTTAAAATATAGAATGCCTTACTTC
CCTGAGGTTACCACTCTCTTATATTTTATTATACATAGTT
AGATCAGAAAATGCATTTCTTTTTGGTGGGAGAAAATTAT
TGTTTGCTTCGACTTTTATAATTTTAAAGTAGTTGATAAA
CTACCAAATTTAATAATAATTGGCCGGGCGCGGTGGCTCA
AGCCTGTAATCCCAGCACTTTGGGAGGCCGAGACGGGCGG
ATCACGAGGTCAGGAGATCGAGACCATCCTGGCTAACACG
GTGAAACCCCGTCTCTACTGAAAATACGAAAAACTAGCTG
GGCGAGGTGGCGGGCGCCTGTAGTCCCAGCTACTCGGGAG
GCTGAGGCAGGAGAATGGCGGGAACCCGGGAGGCGGAGCT
TGCAGTGAGCTGAGATCCGGTCACTGCACTGCAGCCTGGG
CGACAGAGCGAGACTCCGTCTCAAAAAAAAAAAAAAAAAA
AAAATAATAATAATAATAATTAAGATATCTAATAAATACT
GCACGTTCTTACTCATGTGGAAGCTAAAAAAAGTTCATCT
CATAGAAGTGGAGAGTAGAGTAGTGGTTACTAATAGTGGT
TAGAAGCTGGGAAGGGTGGCGGGAATATGGAGAGGTTGGT
TAAAGGATGTAAAATTATAACTAGAAAGAATAAATTCTGG
TGTTCTATAGCACTGTAGAGTGAGTATAGTTAATAATAAT
TTGTTATTTATTTTCAAATAGCTAGAAGAGAGGATTTTTT
GATGTTCCCAACACAAAGAAATGATAAATGTTTGAGGCGA
TGAGGATGCTAATTACCCTGATTTGATCATTACACATTGC
AAGTATCAAAATATCACACTCTGTATCCCATAAATCTGTA
CAATCATTATGTGTCAATTATTATGTCTTATGGTGTCTTC
AAATAGCCATAAAATGTTAATTGGTTGTATTTCATATCTT
TCTGATAATTTAGTCATGGGCTCTGAGTTTCTTTCTTAAG
ATGAGAGCCTTGATTTTCCATTTTTACACATCTTGTAGGT
TTCCTCCTCTCAATGTCCTCCAGTTGAAGGCTCGAACCCA
CTTCCTCTTTAAAGTTTGCTGCATTTCCTGTCCATTCATT
TCCCTGACTTTGGTGACAGGTCTTATTTATTTAAAATTAC
AACAACTATAAATTTTTTCTTTCTATTCCTGGGTAAAGAA
TTGAGACAAGACTTTTCATCCCCAACACCTTCCCCTCCCC
CAGCCCCCCACAAAAGGAAATTTCTTTTGCTTGAAGGTAC
TTTTGAGTGCCTGTGATTAAAAACAATTTTTTTTTGTTAT
CTGGAGATTATTAAAGAGCCAATGACTCATAGAAGGCATT
GTATATTTACATATATATTATACTCATTACCTAGGATGTT
TACAGAATTTCCCCCTTGGGAGTTAATATGCAGCTGCGTT
TTATTCCTCACCTGTTAGCATTACCCTAATAGAGACAAGT
CCAAAGTACCATGGAAACCCTTCCGGAGAAACAGCAAAAC
AGATGACAAAGCAGCTCATTTCTTTTCTTCTTAATGGTCT
CTCTTTTAAAATTATTTCCAAAGCAGATTTGAGTGTGTTT
TGGTTTTCCAGGAAGTAAATAACTTCTGATATTCAGACTG
TTTAAATGTGGTTATTGTCCCCTTTGCACTGAATCGGATT
AAGTCAACCAAGTATTTTGTGCCCCATAAACATGGTCTTA
ATCTAAATATTCACCTCAAAACTTTCTTTGTAAACATGTA
GTTTTGATGCCTTGCTTCCAACAGAACAGTAAGCTTCATG
TGGGATTTGGAGAAAAGGAATCAAACACTCCAATGCTACC
TTTGGGAACTCTTTCCCTGGAATCTAAGGCTGCTGCTTCA
AGCAGGTCACCTTGATTCACCTATAGGTCAGGACAGACCA
GTTTGTACCAGCTATTTAAATGCTAAACTTACTGGTCTTT
TTTTGTTTGTTTGTTTTCAATATGTCTCACACTAAATCAC
TGCATAGCTAAATATATTACTTTAGGATGAGTCTTTCTGA
CAACTTAATATTTATTTGTAGTCTTTCTGGTTCTCTAATG
AAGGAATAATAAACTCACAGTATGTAAGAAAAAGAATAGT
TTTGAAATGGAGTTTTCTAAAGAATTTTAGAGGTTTTTTT
AAAAAAAAGTTTAAATGTTGGTATAAATGTTCCAGTTGTG
TGGCAAATTAATTTTCCATGTGCATTCCCTTTATTCTGAT
GGTGGAGGATGTTGGGAGGGTGGACAGGGAAAATGCACTC
ACTATACAGCTAATATCAATTCTGTGCCTGCTACTGACCA
CTCTAGGCTCTCAGGAACAAAGATGAGCAATGCACTTTCA
ATACACTGCTATACTGGAGAGAGAGGGCATGTAAACAAAT
CACTATATTACATTATGGTGTAGACATTGGAAAAATGGGG
GTTCAGGTAAAGGACTCCATAAACATAGAAAAGGGAATTA
ATTCTGACCAAGGCATTAGATAAGGAGCATTCAGGAGAAG
CTTCAAGGTAGACTTGCAATTTGACTTTGCAGATGAATAG
GAATTTATCTGGATCTATAGGTTCCAGGAAGGGTGAACAG
TACAGGCAGGTATGATGTGCTATGCTTAACCACTGTGGGG
AATGTGCCATAGCCAGCACATAAGAGGCTCTGTGGATAGA
GGAGAAGCTGGACAGGTGGGTTGGGACCAACTTGAGAAGA
GCCTGGAAGAACCCAAGGTGGCTTTTACCGGGGGAAGGAC
CTGATCAGTCATGTGTTTCCCAATGTTACCTTTGCCGTGA
TGTGAAGAGTAGGTTTGAAAGGGGAGCAGTTAGAGGCAAA
GTTAGGATCTCATTGCAGTCATTATATTTGTAAGAGACAA
GGGCCTGAACCAGTCATTGGTGGCAAGGTTGCTTTTGAGA
GAGATCCCCAAGGCCGAAAGGGCAGGGTTTGCTGACTGTG
GCACCTAAAGGAGGAGATCCAAAAGGAAGATTCTGAGGTT
TCTATGGCAGGCACCCCGGTAATGGTGAATCTGTTAACTG
AGACAGGGCAGCAAGTTCGAAGTGCCTGTCAGGACTTTCA
CAAGGAGTTATTCAGCAGGAGACATTTGGAAATATATGGC
AGGGATCCAGGAGAGGTTGGGACAGCAAACACGCATGTAG
GAGTCATTGGGTTGTACAGGCAGTTCAGTGGGGTTGCGTT
TTTAAGGGAGAGAGTGACTGATTAAGAAGTGGATAGAGGT
GATGAATCTGAGAACAATGGATTCAGGATATTGTTTTAAG
AGGTTTGATGGTGAAGGGTAAACAAGAGGGCAGTTGCCTG
AGAGGTAGATGAGTAATTTTCTTTTCCCGGACTTGAATGC
ATGTGCGGGTGAAAACTAGTGGTGAGGAAGACAATGGCAA
TCCGAGAAAACGGAGATAATTGTTGTAGTGAGAGTTTGGA
AGAAAAATATTGGGGAGGTCTTCCTTTTGAGGTAGGCAGA
AGGAGGAAACTATAGCAGATGATGAGATGAACTTAGAGGT
GGATAGAAAAGAAATGAAACTTATTATACCTCCATTTTCT
TAAAAGAGGAAGTCTGAGTAAAAGGAGGGTGGAGAAGGGA
GTTTAAGGGTACGTTTGAAGATGTGAGAGCTGCTTTGAAA
AGTGGAAGAGACAGGCCGCATGCGGTGGCTTACGCTTTTA
ATCCCAGCACTTTGGGAGGCCGGGCGGGCGGATCACAAGG
TCAGGAGATCGAGACCATCCTGGCTAACATGGTGAAACCC
CGTCTCCACTAAAAATACAAAAAAATTAGCCAGGCATGGT
GGCAGGTGCCTGTAATCCCAGCTGCTTGGAAGGCTGAGAC
AGAATGGAACCCGGGAGGCGGAGCTTGCAGTAGGCTAAGA
TCGCGCCACTGCACTCTAGCCTGGGCGACAGAGGGAGACT
CCATCTCAAAAAAAAAAAAAAAAAAAAAAAAAACAGTGGA
AGAGATAGTCATGGGGATAAGAAAAAGTTTGCTAAACAGC
AATGGGTCCAGCCTGGGCTGGGGCTCATTTGTCTGCAGTG
GAGCCAAGCGCACAGCTTTGCAGTGTTTTCTGTACTGCTG
GGAAGCCTGCGATAAGCAGCCAGGAAAATGGGCAGGTGGG
TTTATCCGTGGCTAGATATTGGCTGGGCAGATTTTGAAGA
AAGATTTTCTTAGGGATAAGAAAATCAGATATTCTTGACT
GGTGTTAGTGAATCAACTATGAGTCCTGGAGATCAAGGAT
AACTAGTGAAGGAAGTAAAACTTGGAGGGGTTATAGGGGC
TAGGGAAATCGGGAGGGGCAAGAGCTTGGAAGGCTGAAAG
AGATGAATAGTAGAATAAGCAGGTTTAAAAGAGAAAAGAA
AAAGGAAATAATGTTATGGACCGGGCATAGTATTTTCATG
CATATCTAGTTTATCAATTCATAAGTCATTCCTTTAATAA
TAAAAATATTTATTTTATCATATTATACATATAAAATATT
TTTATTTTGTTATATTAAATGGAACAAACACTTTTCAGTC
TTTATCCTGGAAATTGAAAATTTTACTTAAAAAAACCCTC
ATTTTAAAACTTTGGCCAAGTTGTATACAGTTTATTTGGA
GACACACACGCACACACAAACACACAGACACACACACACA
TAATTATTCAAGGGGAATAAAGGGAAGTTAATGAATTGAA
TTTTTTTGCTCGTAGCTAATTTACTCCCCATCTACTGTGG
TAGTAAAATAAAAATAAATATTTACAGTTAGCCTAAAATT
ATCATGTACCTATTACAATTAAATAAAATGAAAATTTAAA
ATGTAAGCTCAAGTGAAGTTTCCAACCTAAGCTTCTTTTA
GCATTACATGTAAATAATGTATTTACCTGTTGCAACTTTC
TTCTTCCCCTCATTACCATTTTTTCGTTTCCCTACATCGA
TATCTCTGTTACAAAGCAATAGTATCTATTTATACTATGC
AGATCAGCTTCAATGATGTGAAGAGCTCACAGAAATCATA
ATAGACACATTTATTTGCATATTATCTTTCTGCTTCTGCA
AGTAATATTCTTTCTTATATTGCTCGTATCTTTTATTTGG
AGAGCTTCAAGTGATCTGGAAGAATCCCATTGTATTCCAT
AAAGGAGAGTAGATAAGCAGATGGTTTCCACATCTGCAAA
ATGGGAATGTTCATGGATTTCTGAAACTATATTGAAATTT
CAAAATTCTCTGTGGCGGTTATATAATATGCTCCTTGAAA
CAAAGCATAGGCAGGAATGGACTAGAATCCAGGCCTTTTG
CCAACAAGCCATTCTTTAATGCTATTGAGGTCATTATTTT
CTCTATTTCATAAAGTCAACAACCTGACATTAAGGAAGCC
TTTGCTATGCACGTTTCTTTCAACCTGTGTCTCTCTGTCT
GTCTCTTTCTCTCTCCGTTCTACATCTTTTATTCAAATTA
CATTTATATGTAGTTACACATTAGTTGTTCTCTCTTACCT
CCATTCTAAGTTCCTTCACTAGATTTTAAAAACCTCTTAC
CATATCAAATAGAGCCAAGGCCATCCATCCTTCAAGCTAA
CCATCATCAGAGCCATACCTTATATATTATTCTATTCCTC
TCCATCACAACAAAACAAAGGAAGACTGATCGAGTGCCCT
CAGCATTCTGGAATACAGTCTCCCCCATCACCCCAGAAGT
ACTACAGCATCTTACTATTCTTTAGAGAGCTTTGAAGTGG
GTACTTTGATACTAGTGAGCACGTATGTTGGCGCAACTAA
CTTCTCCAGAACAAGAGCCTTCTCCCTCTGTGATTGTATG
GATCCACGCATCCTGCTAATGCTTAACAAATGTCAGATTT
ATTCTTCGCTACAATCCTATTGAATATAACAAACTGGCCT
CACCATAAGCATCTCCTGGAGGAACATATTGAAAACACAG
TTTCTCTGGCTTCCCTCATGTGGATTCTGAGTCGGTAGGT
CTGAGGTAGGGAATGGAATTTTCTACTTTTTATCAGGCAA
CTCAGGAGAATCTTATGACCACTAAGACAAAGGAAACACT
GAGATTGGTATTTTTACCCCTATTTTAAGATGAAGACATG
AAAGGTTTTCTGGAGACATACTGCTCAATATGATAACCAT
TAGCCATATGTGGCTATTAAAATGAAAGTTAACAGGCTGG
GCGTGGTGGCTCACGCCTGTAATCCCAGCGCTTGGGGAGG
CCGAGGCAGGCGGATCACAAGGTCAGGAGATCGAGACCAT
CCTGGCTAACACGGTGAAACCTCATCTCTACTAAAAATAC
AAAAAATTAGCTGGGCATGGTGGCGGGTGCCTGTAGTCCC
AACTACTCGAGAGGCTGAGGCAGGAGAATGGCGTGAACCT
GGGAGGTGGAGGTTGCAGTGAGCTGAGATTGCGCCACTGC
ACTCCAGCCTGGGTGACAGAGTGAGATTCCGTCTCAAAAC
AAACAAAAAAAAAAAAAGAAAAGAAAAGAAAGAAAAAGAA
AAGAAAAAAAAAAGAAAGTTAACTAAATCATTAATTTTGT
ACAAGTATGTGAGATGAGAAATATGTTAATCTTCTTCACT
ACAGTAACCATTTTGCTACCCATATGTATCTCATAGCATC
ATGTTGTAATCCTCAATTATATATAATAAAATTTATTTTA
AAAACTAGAGAGAAAAGAAAAATAAGTATTACGTTTTTCA
GTCACACTAGCCACATTTCAAGTGTTCAGTAGTCCTATGT
TACCAGTGACTGTTGTACTGACAGAACAGATATAGAACAT
CTCTGTCATCCCCAAAATTTCTATTAGACAACACTTCTAG
TAGAGACCACATTTGTTAGCATGTGATGTTTCTGCTTCTG
TGAGTAATAACCTTTCTTGGAATGTTTATCTTTCATTTGG
AGAGCTTCGTGTACTCTGAAGGAATCCCGTTATATTCCCT
TAAGGAAAGCAGACGAGCAGATGGCTTCCACATCTGCAAA
ATGTGTTCTAGAGACAAAGTGACTTGCCTACAGTCATCTA
ATTAATACATAGTGGAACCAACTTAATGAGGATTTAGACC
TGCACCTTTCTGAAGTAGAACTTTGTGCCACTCTAAGTCC
AGCTTTGCTCAGTGGAGACTGAGTTAGCTTGAGGGAAAGG
ATTGAAAGTTTCCTCTATGCTGAGATTGAAGCAGCTCTCT
TCAGATGTTCCTGAAAGCCTAGATGTCTTCCTTTTTGGGT
GGTAGGACTGAAACAGAACGGACCCTTTGAGAATGGCTTA
GTATAAACCACTAATGGTACCATATTTGGGGGAATGCAGA
CAGATGACAGCCATTAATCTGACTGCACAATAAGCCAGAT
TTTCATCCATGGCAGCAATCCACCTCTTACCTACATCCAA
TCAACAGGAAGTTCACCTGGTTCAAGAGAGCATCTACTTT
TAAAATGTTTCCTTTTCGAAATGTGGAAATAACATTTGCT
CTTACATCTAGGCAGTCCTTCAGGTACTCGCAATGTTTCA
GATTTAAATCAGTGGTTTGGATGCTGGAGTACTTGTATCT
TGCAGAACCAATATTATTGAATGTTGGTTTGGTTTTCACC
TATAAAAATCTGCAATGTACATAAAAGAAATAATATACCT
GAATTATAATACAGAACTATAAGTACAATATCAATTATAT
GTAACTGCCATTTACAGCTTGTCTTTTATGAGACTATTCA
ATAAGCATTCCAACTGTATGCTGGGAATAATTCTTCCCAT
TCTGTTAACCCATAATAGTTTTAATAGAGTGCATGAGCTC
AGGTATGTGGGCTGATATGTCTTGGGCTCTTACTAGCTTT
CTACACCTATATAAATGATGCATCTCTCACTGGCAAAGAC
ACAAAAGTTTGAGAACATGCTGATGAACCTGTGTGTAAAT
GACAATCTCCTATGATAAAGGTGGCAGTGCAAAACGGTGT
AATTCCTGTGGAGGTCAATGTGTCCATTTTTATTAAAATT
ACAAATGCATTTCCTCTTTGACTTAGCATTTTCATGTCTG
CAAATTTTTCATATATATATATGTGTATATGTGTGTGTGT
GTGTGTGTGTGTGTGTGTATGTACCTGCACTGTGTGAAAG
GCATATATGAAACAATTCATTGGAGTATTGTGTATACTAG
ACAAAGGAAACTGCCCAAGTATCCATCGATAGGGGACTGA
TTAATCCAGTGGTTCTAAACTTCAGTGTGGGTCATAATCA
CTTGGAGGGCTTGCTAAAACACAGATTGCTGGATTGTACC
TCCAGAATTTGTGATTCAGTAGGCCTGAAGCCAATGGGCA
AGCAGAGCTAAAATCCAGCCCATGTTGTATTCTCCATTCA
TGTGGGGCTGGCTGCATCTGCCCTGAAGACGTGGCACCTT
TCCATAGTTTGTACGTAAATGCTATACAGCTAGCCATAGT
CTGAGACTCTATGAAAAAGCTGTCAATCTCATAAAAATCA
TAAATTTATTGTTATTCTGATAAAAATGCCAGCATTGTTT
TTCCATAGGACTTGACATAATTCACCCTAAATTTATAAAC
AATTCCTATGTGTCAGTAAGAAGAAGATATATGGGAAGAG
GATATGGAGTCACAGAATAAGAAATCTCAATGGCCAGTAA
ATATATGAAAGGTTGCTTACCCTCACTAGTAAGTGCAAAT
GAAGGCACCATTTTTCACCTGTTGAAACAGGCAAAAATGT
GGAAGTGGGACAGTACCGAGAATTCCTGAGGATGTGGGAG
GAGGTAACTCTTATACCCTCCTAGTGGGATGTGAATTGCG
CAGCCACTTTGGAGGGCAGTTCGGCTATATGAAGTGCACG
TGAAGATACTCACACTTTGCCCTAATATTCTTAACACACA
CTGTAGAGAAACTTGTATATATGCACCAGGAGATTCATGC
ACCAATGTTCACATCAGCATTGATTGTAAGAGCAAAAAGA
CAGGAAATACGTGAGAGGTCCATCAACAAGGAAACAAATT
GTAGTATATGTTAGAATTATAAATAACAGTTAAAATAAGT
CAACTAGAATTAAATAGGCCATGTACATGTGTGTGTATAT
ATATTTACATATATATGAGATATATATCATAATGTGAGTG
AAAAAAAAGCTGCAGAATGATAGGTGGAGTTAAGCTTGAA
CACATGGATAATAATATTGTATGGATACATACATATGTTG
TAAGAGTCTAAAATGATTGACAGGAGTAAACACCAGTTTT
AGCATAGTAGTGCCTGGTGATGTTGTGGGGCAGGGTGGAG
GGGATTGCAAATGTAGCTGTAGTATTTTGTTTAAAACTTT
TTGAGGCAAATGTGGCATAATATTACCATTTTATTTAGCT
GGGTAGTAGGTATATATATTATTCACTTTATTATTCTGTC
TGAAATGTTTCATGATTAAAGAAAACATGCACATACACCA
AACTCTTGTTATAGTGGTCTATAACTCAGTGTATTTCATC
TCTTGGCCCATATAAAGTTAGATACAGAGCACAGACCAGA
GAAGCTTTGTTAAAGACTTTTTAAATACCATGCAGATGAT
GGGACTGGTTCATAGCAGTACCTTTTAACCTTGATTTTGT
GCAAAACAGATTCTTAATCAGTAGATAAGAAAATCTACCT
AATTAGTGCATTTTCCCAGGGAGCCTTATGGTATTAGCCA
GCAAAGACTGCGGCTTTAATTGAGACAGTGATGCAACTTA
ATTGGAACACCTGAATGAGATTAAGGAGGGGTGAGTACTC
ACGTAAGGTCAGCTGGTTTCCCTGGTGCCCAGAGCTCTGC
TGGGTCTATGCCTTTTTGCTGACAACCTCTGCCAACTGGG
ATGAAGCTGAGCCAAATGCTTTTACTGTCTTTCTTAGATC
ACGTAATGAAATGTTTTAAATACAGATTCCATGTATTTCA
GCACGTATTATGAAACACTTTGGCATGCTGATTCTACTGG
TAAACTTTAGAACTTATTACATAGAAGCACTAGATATTTA
CATTGCTTTTAACTTGTTATTGATGCAGGAGTTTAATATA
TATTAAGTGAAATAAATTGATAATTGTATTGAGACTCAAT
AATGTATTTTAATTGATTACATCTTTATTTGGGTTCTCCA
GAGAAACATAACCAATGGGATGTGTGTGTATGTGTGTGTG
TGTGTGTATGTATGTATTATATATATTTATTATAAAGAAT
TGGCCCACACAATTATGGAGGCTGACAAGTCCAAGGTCTG
CAGCTGGTAAGCTGGAGGCCCAGGAAAGCTGATGATGCAG
TTCTAGTCTGAAAGCTAGCAGGTTGGAGACCCAGGAAGAA
TCCATGCTCCAGTCCATGTCCAAAGGCTGGAAAGACCAAT
GTCCAAACTCAAGGGATTCAGGCAGGAGAAAATTTCTTCT
TACTCAGGCTTTTTGTTCTATTCAGGCCTTCAACTGATTG
GATGAGGGCCATCCACATTGCCCAATCGGCTTTACTCAGT
CCACCCATTTGAAAGTTAATCTCATCCTGAAACACCCTCA
CCAGCACACTCAGAATAATGTCTAGGCATCCCGTGGCTCA
AACTGACATATAAAATTAATCATCAAAACATCTTTTTACC
CAAATTTAAGATCATTTCACAAGGCTTCTGAACAAAGAGT
TCTTATGTTCCTTTATTAATTTAAAAAAGTGCTTGAATTC
CTCCATAAAAATTAGTGTAGTACTAACAGAGAAGAAAACT
TTTAAAAATTGTCACTAATCTTTAAAAGTTTTTTTCTTAA
ATGTTCTATTACTAGTTTTGTGACCTTGGATCAATTAATT
TCTTGATCTGAAAATAGGAGAACATTGGAAAGGACCACTG
TGATCCCATCCAGCTCTAGAGGTCTGTAATCTTTGATCTT
TTCATCAGTGCATGGGTGTTGGAATGTGATTGGCATTGGT
ATGTCTATGCTACCTGCTACCATCCAGATGAACTCAAGTT
GCTTTCTTAGGTGGATTGTGGACTATAGTGGAATGTAGTC
TCAGTTATTTACAGTTCTACTTCATACTTCATCTCCTTGG
TGCGTATAATGACTGGTTAGAAGTAAGTGAATTTCACCTA
TGAGGCCTAGACTCCAAGCAGAGCTGATGTCATGAGATTC
CAGCACATTTATTAAGTGCTAGGTGAACTCACTTTATGGA
AGAGCAATTTCAATAGGAAAAAGCAGTGACTTTAAAGAAC
GTACTATCTACATAGTCAATACTATTGAATTTTCAGGTGG
AGTTTTTTGCCTCTATTTTTAAGAGCATCGTGTACCATAG
CTTTGGGGTAATTTTTCAACATACATTACTTAGGCATGTT
AAATTTAGTGATTAACTGATCCAGTGACTGGCAATCATTA
GGTTGCCAAACACATAAAATTTGACTTTGTGATGAGCTAT
ATTTTCAACTGTTCTAGGTCAGATTTTATTATTGGAGATG
TTTGAGTTTTTCTCAGAAAAACTGTATCCAGAGACATAGT
GCTTGACCGAATCATGTGGACAGTGGGTCAAAACCATTTT
GGCATTTCACAAAATCTTGTGAGGATAAGTTAGAACATGC
TAAAGTGATTTTCATTGATGAGTATTCTGTCAACCTTGTG
AATAGTTTCAGAAAATGTTAGCTGGCTACAGAAATGTTGA
ATGGTTTATAGACTTTTTCCTGGACCCTCCCAAGCCTAGC
AATACCACCTTCCATTTTCTAGCCAAGTTCACTCGTTACT
GTTACACATATCCCCAGACTCACAAAATGCAAGCATATCT
GGGCCCCAAACACAATTATCTAGAAAAGCATTTTTTTTTC
ACATTAATGGCATAGATTCTTGAGAAAGAAAAAATGTAAA
ATATAAAGCAAGCATTTCAAACAAATGTATGTCTGTGTGG
AGAGCAGAAAAATGAAATGAAATAAGAAAAAGGAAAAAAC
ATAGGAAAATAAGAGAGAAACCTAGAGGAGACACCACAGA
ACCTGATGTGTTGGAAGGGGAAATCATTGAAATTCCCAGG
CTCATTGCCTGGCTTATTTTATGTCTGGTCTGATTTCTTT
TAATGTGCATGTTGTGTTCATTTGCATGGTTGCAATCTTT
AAGCAAAGAATATTTTCAGGATTTTGGAATAATCTGAGAA
CCTCTGATAAAATGTGTGCAGAAAAAATTTAATGACTATG
ATTAGTCACAAAAAGAGCAAAGGGAATCTCATTATTTCAG
TTTCTGAATTTCAGTTGTATGTTTTCCTTAAAACCCAGAA
ACGTCTAATGGGCAAAAACATTGTTCTTCTTCATAAATTC
ATAGTTCCTGTGATGCTCTCTGATAAAGCAGCTGTATCAG
ATTAATTTTCTTTTTCACACTCTGCCTTCTCATTTTTGTA
AAGAAAAAGACAGTTGATCTGTAGCTTCCTTGGGGGACAT
TAGACAGCTTAGAAAAATGGCAAAATAAACAAGATTTATT
CTCATCAGATGTGTCATGAGAAAATTGGAGGCGTGCTGTG
AGGTAATGACAAAATAATCTTGAAAATTTCCAAGCACTTC
TTCCAAGTGGAATGGAAGGAAATTTAAAGTCAGCTTTCAT
CTATTTACAGCTGAAGCAAGATGTGGGCATATGTATTTTT
CTAACAATACAATTGGTTTCCTCCCCTAAAAAAGAGGAAA
CCGGACTTAAGGTCTCAGAGTTCTAGAAAGGTATCCTCTG
GAAAAATTGACCACAGTGGGATTTTAATTTTTCTGTGGAA
TAAGGTACTGGGAATTGTAACATGAAATGGTAGTGTGGTT
TTCCTCTCTGTCCATCTTCTCCCATTTCTCTTACTTACAT
TAACCTGTGAAGGTATTGTTCTAGTAAATGCATAGTGCTG
ATGGGACCTTAATTTATTTCCGTGGTCATTTGCAGAAAAC
ATTGTTTTTGCCTCTGCTTACCCACTGGAGCTGGTGTATA
CTCTCTTATGTAGCATCTGTAAGTATATGAAGATTCATTG
AATGCCTTTGGTAGGCTAAGCTTTCTGTGGCCATATTAGA
GATACTGGGCTTGCTTTTAGAACAGGACTTGGGAAGAACT
TAGGGTCTCTCACAGTTCACTGCAGGTTTTGCTCACAGAA
TTTGGGACCTCTATGAGGGTAAGTGCTGGAAAGCAGGAAA
TGATGCTTTATTGTATGGTCTTAAGCATGCCTCCTTTCCA
TCCAGTTGCCGGCTGAGCCCTAGGAGGGTCCTGACTTGGC
TTTGGTATATTTCATATAAGCTCTTGGGAGCATAAGTGTT
TGTTTGTTTCTTTTTGCGGATTAATATCCAAAGTAAATCA
CAGAGAACTTAAGTTGGTTTTTATGTCTTTTATTTTTAAC
TCAAGGTGGGATTTCTACAGGGTAGGCTGCAGAATCAAGG
CTCCCCGTGAATCATTTTACATTTTCCTAGGAGAGACTGT
TCAAAATCCTGACTCTCAGGCACCAATAATAAATGTGCTT
TAAAAACACACATACACCCCCTTCAGTTCAATTATGGAAA
ATCCAATTTATCCCCATTCTCTAAGGCATTTACCAGAAGA
AAAAGAGAGTCCTTGGGCATTGTTCTGTGTAATTAGATTT
TTACACCCCTGTATTGTGAATTGGGATTTCCAATTTCTCC
ATCCTAAGGTGTGAAGTGATGGTGCTTAGCAACCTAAGAC
CGTAGCTGATGCTATAATTCATCAGGACTTTTAAACTGTT
ATCATTTGAGAAACTCTGGTGAAAATAAACAATAGTGGAT
ATTGTAATTTATTTTATAAATATTAAATCTATTTTATTTT
TTAGAACCATTTGTCTTGTTTCTCAAAATTAATCTTCACC
TGAAACCTCAACAGTTTTTAAGAAACTGTGCCAGTGGCCT
GAACAATCTTCTCATATGTGGATTTTCCTCAGTTGCCAGG
AAATAACCACCTGGTTAAAACAAACTTATTTTTATTTGTT
TCTGTATGTTTCTCCTTCATAGTAACAATCAAAATGTAAT
ATCTGAAAATTATGATTTTTTTTTTTTTTTTTTGAGACAG
AGTTTCACTCTTGTTGCCCAGACTGGAGTGCAATGGTGTG
ATCTCAGCTCACCACAGCCTCCGCCTCCCAGGTTCAAGCA
ATTCTCCTGCCTCAGCCTCCTGAGTAGCTGGGATTGCAGG
CATGCACCACCACGCCCGGCTAATTTTGTATTTTTAGTAG
AGACAGAGTTTCTCTATGTTGAGGCCGGTCTTGAACTCCT
GACCTCAGGTGATCTGCCCGCCTCAGCCTCCCAAAGTGCT
GGGATTACAGGAGTGAGCTACCGCACCTGGCCTAAATCAT
GATTTTTCTGGCAATGTTGTAGGAACAACCAAAGCTAAAA
TGTGAATATAAAATATAACAGTCTCAACTATTTTTAAAAA
GAATTGAAAAAAGATTAGCAGAAAATGTAGTAAAAACAGT
GTTTGGATTTTTGTATCTTTTTACACTTAATGAGTACATG
TTTGTGCTTTTCTAAAAGTAATTGAAATAGGAAGCTGCAT
ATTTCAGAGAAGATTGTAGGATGTATCATCGTTGTGATGA
CATTGAGAATGTTGGGGGAACGAGGCATAATCTGCCATAA
ATGGTATCTTCCAAGAAAGACTACTGGTAAACAGTAGATT
TGAGTTGATCTGCTTCAGGACTGGGAACTGGTTTTAAAAG
AATCTTCTAGAATGAGAAAATATATGAATTTGTCAGGCTC
TTCGGACTTCATAAAAGTTTTACCCAGAGCCTTATATTTG
CTGTAGTTTCAGACTGGTTAAGGAAAACAGACAAGCCAAG
AAAGGATTTTGTTTGTAAATTATTTCCCACAAATAATTTC
ATGGACAAAACTCATTTAAAAGCTCGAAAGGAATTAACTT
GTAAGAGTCTGATTTATTAATATTATTATTGTTATTATTT
TCTATTTTGAGATGGACTTTCACTCTTGCTGCCCAGGCTA
GAGTGCAATGGCACAATGTCAACTCACTGCAACCTCCACC
TCCCTGATTCAAGCGATTCTCCATCCTCAGCCTCCCAAGT
AGCTGGGATTACATGCATGCGCCACCACGTCCGGCTAATT
TTGTATTTTTAGTAGGGATGGGGTTTCTCCATGTTGGTCA
GGCTAGTCTAGAACTTCTGACCTCGGGTGATCCGCCTGCA
TCGGCCTCCCAAAGTGCTAGGATTACAGGTGTGAGCCGCC
GCGTCCAGCCAAGAGTCTGATTTTTTTATAAACAGATATG
AATTGAATTTCAAATGTGTGTGTGTGTGTGTGTGTGTGTG
TGTGTATTTATTTATTTATTTATTTATTTATTTTGAGACA
GGGTTCTTGTTTTGTCACCCAGGATGGAGTGCAGTGGTGT
GATCATAGCTCACTACAGCCTCGAATTCCTGGGCTCAAAC
AATCGTCTGCTTCACCCTCACCCCATCCCCACCACTGCCG
AGTAACTGCAACTACAGGTGTGTATCACCACACCTGGCTA
ATTTTTATTTTTATTTTTTTGTAGAGTCAGGGTCTTGTTA
TGTTGTCCAGGCTAGTTTCAAACTCCTGCACTCAAGTGAT
CCTCCCACCTTGGCCTCCCCGAGTGCTGGGATTACAGGCA
TGAGCCACCATGCCTGTCCAAGAGCGTATATTTTTGGTAA
TTAATATTCAAGCTGAAAACTGTACCTTTCTCCTTTCCTG
GGGCATTGGCATGGGTTTTGTTGATAGAATGCATTGTAGC
TTGTTCTTGAATATTTACGCAGCCATTCTTTCATTCATTC
AACAAATAATTGCTGAGTATATAAACACAATATACCCTTG
GAGGAGAGATAAGCTATATTTGAACAGCTGTAGTAGAAGT
GGTACACAATTTTGGGAGAATGCCAAAGAAGGTGTGATTG
CTTCCAGCTGGGGAGATTCAAAGAGGCTTCTACTCGGGTT
GGGACTGTCATGTGGGCTTGAAGGGTCTGAAAGTGGCTAG
CAGGGGACTTAGGGGGAGAAAGGAAGAGAGGAAGCACAGG
TATGCACGGGGCAAGAAGGCTTAAGTTGAGTGAAAGAAGT
GGAAAATAAAGACAGTTGAGGCGAGATCCCAGGCCTTTGG
TACTACGATGAGGGGTTACTACCCTAGGCAATAGGGAAAC
ACTGAAGATTTTTTTTTTACAAAGAGAATGATATGATCTT
GCAGCAGCATGTTAAACGAAAGCTGCCAGTCCAGGACAAC
TCAGAAGGTTGTGCCTCTATGACTAATGAGGTGTGCCCCT
TCTGACTTTCAAAAGAGTGTCTTAGTAGCATCAGTGCCAA
GATTTGGTTCTGAAATACAGTTCCCCATTGTAACATCTGG
ACCTTTGTGTAACTCATGCTACCTTTGAGTGGGACCAAGG
TGGCCAGCTTTGATTTAGCCTTTCCTGTTCTGCCCCATCA
GCCCTGGACTCCGGCCACTTCTCAAAACCGGCCTCTGCCA
CACACACCTAGCTTTGGCTCATTCGCCATAATCCTCCAGG
AACAGCTGTGGTACTCCCCCTCCCACTCTGGTTTTCACTT
TTTTGTTCCTGTTTAAGAGCTGAGAGTTGCTGTTTTTGTT
TTTCTCCTCTGTCTCCGCTGTGATGCTGAAATAGGTTAGA
TTCAGAGACTTTTTTTTTTTTTTTTGAGATGGAGTCTTGC
TCTGTCACCTAGGGTGCAGTAGCACGATCCCTGCTCGCTG
CAACTTCCGCCTCCCAGGCTCAAGCAATTCTCCTGCCTCA
GCCTCCCAAGTAGCTGGGATTACAGGTGTGCACCACCATG
CCCGGCTAATTTTTGTATTTTTGGTAGAGACAGGGTTTCA
CCATGTTGGTCAGGCTGGTCTTGAACTCCTGACCTCAAGT
GATCCATCCACCTCAGCCTCCCAAAATGCTGGGATTGCGT
GAGCTACTGCGCCCAGCCCAAGAGACTTCTATAATGTCGT
TGAGAGACAGTAGAGGCTTCATTGAACGTGTGGTGGTTGG
GATGGGGAAAAGGAAATGGGCTCAAGAAATTTCTGGAAAT
AAAAGTGGCAAAATCTGATGACTGGATCTGAGAATGGGGG
AGAAGGAGTCAAATGAATGCTGAGTTTTTGAGTCTGCATA
GAGTTAATGGCTTCAAAGGGGCCAGCAGAGATTTTTCTTA
ATTTTGCAAAGGTGAACTGAAGCTAAGTTATATGGACAGA
GTAGTCAAAGAGGTGTGTTAGTTTGCTTCCATTGCTATAA
AGAAATATCTGAGGCTGGGTAATTTATGAAGGAAAAAAGT
GTAGGGTGACCGTGATGGCTCATGCCTGTAATCCTAGCAC
TATGGGAGTCAAGGCGGGTAAGTCATTTGAGTCCAGGGAT
TTGAAACCAGCCTGGGCAACATGGTGAAACCCTGTCTCTA
CAAAAAATACAAAAATTGGCTGGGTGCAGTGATTCACACC
TGCAATCCCAGCACTTTGGGAGGCCGAGGCGGGTGGATCA
CTTGAGGTCAGGAGTTCAAGACCCCCGACTAACATGGTGA
AACCCTGTCTCTACTAAAAATACAAAATTAGCCAGGTGTG
GTGGCGCATGCCTGTGATCTCAGCTACTTGGGAGGCTGAG
GCAGGAGAATCACTAGAACCTGGGAGGTGGAGGTTACAGT
GAGCCGAGATGGCGCCACTGCACTCCAGCCTGGGGGATAA
GAGTGAAACTCTGTCTGGGAAAAAAAAAAAAAAAAATTAG
CCAGGTGTGGCAGCATGCTCCTATGGTCCCAACTACTCAG
GAGGCTGAGATGGGAGGATTGCTTAAGCCTGGGAGGTCAA
GCCTGTGGTGAGCTGTGATTGTACCACTGCACTCCAAGCC
TGGGTGACAGATTGAGACTATGCCCCCCCCAAAAAAAAAA
AAAAAAGAGAGAGAAAAGAGGTTTAATCGGCTCCTGGTTC
TTGGTTCTACATCCTGTAGGAAGCATAGTGCTGACATCTG
CTTCTGGTGAGGGCCTCAGGAAGCTTACAATCATAGCAGA
AGGCAAAGGGGGAGCAGGTGCATCACATGGCAAGAGCTGA
GCAAGAGAGAGGAGAAGGTGCCAGGCTCCCTTCAAACAAC
CAGCTCTCAAGTGAACTAAGGGAACAAGAACTCACCTATC
CCCAAGGGGATGGCACTAAGCCATTAATGAGGGATCCGCC
CCCATGACCCAAACACCTCCCACCAGACCCCACCTCCGAC
ATTGGGGATTACATTTCAACATGAGATTTGCAGGAGGCAA
AAGATCCAAACTATATCAACTGGCTTCTTTCAGTGTCAGT
GATGATTACCTTGAAGGGTGTTATGAGCAGCTTAGGGTCA
AGTGAATTATACTAACGCAATGCCTAGCTCAAGCTGAAAC
AAACAAGTAGGATTAGAAATATGTGCCTGTGCCAAAAATA
CTGGTATATCAAAATGTGGAAGAATCCCTTCCATTGCTTT
TAGTCCTTCCATTATTGAGTAATCTCCTTTCAGTATAAGA
CCTGGCACTGTGTTTTATAAACACTTTAGGAAAGAGAATG
TGATACTAAATTTGGTGGCAGGGATATGAAAGGAATTCAG
TGCTCAAGAATCTGAAAACTGTGATGAACAATGTCGTTTC
AGCTGAGGTTATTTTGTGTAGCCCCTGTGGGCTGATCATT
TGTTTGAATGTTTTCATTGTGGAATATTAAATAGTAGTCA
ACATTGATTGATCAACTAATATGTGTCAGGCACTGTCCTA
GACAGTTTTCAATATACAGAATATTTTGTTTGCTCCTCGT
GAAACCCTGTGATGTGGGCATCTTATTATCCTCATTTTGC
AGGTGAGAAAATTGAGGTCAGAGAGAGCTCAATGAAACAC
AGCCCCTAACTTACGCTTTTTGCTTCAGTTCATGAATGTT
GTTGTTTTATGTAGTTAGTTTTAATTCAGGAATGCACGGA
GGGTCTTCTATGCCAAACCTTTGTGAAAATGTAGGTTGTA
TTTGTTTGGAGCCTGTGATGGGTGGGGTAGCTCTTCTGTA
TACAGCAGGGCAGGATGGCCCTAGTGCAAGTCACAGTAAG
CAACCTGCTTTTTTTTTCTCCTTAATCCCTTAGTTCAGCT
TGAGGACTTTATCCTGGTGCTTGCCTAAGGGACACCCGCG
TCACCATTTTAATTATGATCAATTATGGAACATTTTCTAT
GTGCCAGCTATCATGCTGAGCACTTTACAGAATTAGTTCA
TGGAATCATTAGAATAACCTTATGAGGCTGCTACTCTTGT
TTTCTTCATTTAACATGTGAACAGAAAGAAATAACTCACA
TGAGATCTCACAGCTGGCAAGTAGTAGAGAAGGGATTTGA
ACCTGTCTGACTCCAGAGTCCATCTTCCTAACCACAGTGG
TATTTTGCTCCAACATCAGACTGTTTTTTTTTTTTTAATT
AGAGATAGGGTCTTGCTATTTTTCCCAGGCTGGAGTACAG
TGGTGCAATCATAGCTCATCACAACCTCAAACTCCCAATG
CTCCTGCCTCAGCTTCCCAAAGTGCTGGCTTACAAGCATG
AGCCACCAAGCCAGACTGTCCCCTGCCTCAACACCAGACT
TTGCTCTCAGTCTTAGGATCCCTACATTGGGTACTAATTT
ATTTGGATGTAGATAGGTTTAATCTAAAATCCAGATCCAC
TTGCCAAATAACTTTAGGTTTCCCCCCAGAATATATGGTA
GTGTTAGCTATATCATACGTAGTTTGAACTAGTTTTTAGA
TTAATTGCCTAAAGAAGCTGCAATTGCTTCTTTATAAACG
CTACCTGGTGGATGATGTGTTACTGGGACAGTATGCAGAT
ATTCAAATCACAGAAGCATTTTTCTCATATATCAGAAGAG
AGCATTATGACACCTCACCAGAAGCAGGGCGTCCCTGGGG
GAGGCTTGGTGATGTGGCAGAAAATCAACTTTCAAAGCTT
TATAGAGTTTGTCATAAAATGACATCCACCTCCTTTCATT
TCAATCCAAGTGCTTTCAAGAGTACAAAAATAAACATTAG
AAATTAACAGGCTGCTTTTCTGATAGACCAAACAGTAGCT
ACTTGGACCTAAAGGGCAAATTTTATTCATCATGTATATG
TTTTCGTAAAGTGAGATTTGTTCTCATTGTGGGAATTCCC
ACACTGCCCCACTCCTATGTAAGAAAATTATAGACAAGCA
TAGAGAATGATGCTGCATAAAAGCTGATAGCATAATAACC
AATTAGAGGATTATAAAGCCTGAGTATTTTAAAGTGTTAT
GCAAATACTGATTAATAGTAATACCATAAACTCACACAGC
AAGCAAAAGCATGCCTGATTCAAATTATAGGAGCTTTTAT
TTGCATTTCTACAGAATCTATTATTAGTGGGTCTCAAAGC
ACCTTACAAGTAATAATTATTAAAGCTCATAAACCTGACC
AGTAAATTTCATGTTATGAAGTAAATATGAAAGAATTCCT
CTTTACCTCACATATATTATAAGACCTAAATTCCCAAACA
AAAATAGGATTCTCTGCATATGGAGAATATTCATACACTA
TGGTGTCTTTAGCTATGGTTCTATAGGCTTAGAAATGGGT
TGCTATGGATTCAAGGCTTTCCTATTGAGTACCTCAATTT
ATGTAGTTAGAACTCTTCACTTATTTTTGAAATTTTACCT
ACGTGATAGCTCTAAACAAATCTTGCTAGTATATTTTAAT
ATCTCTCAATTGACTATAATATCAAATTTTAAAAGCAAAA
ATGATGTCAAGTTCACGTGCAAGTACTTTAAAATATTTTG
GAATATTACATGGAGTTTATTTTTCCTCAAGCTGTACCCT
GTTCTGTGGACTCATCGCTTATGAGCACAATCAGTGAAGC
CTGTGTTTCTTTCTATACCCTGCAGCAAGCAGTTGAAATG
TTGTAAGGGTTTCTAATCTGCATGAGAATGCTTCTACACC
CTTTCTCCTCTACTCCTCCTCCTCTCTTCCCTCCTTTGCA
ATTCCCGTACTCTCTAAAGCTAGCACAGATTGGAAAGGCA
AGAATGTTTCAGGTGTCTGACTCTCCCTGTCCCTCCATCT
CAAGTCCTCAAGCTTCCCCCACATTCATACTCAGTTTGAT
TTACTTCTGGTGCTGAGAGTCTGTTTAATATATTGCAGTT
TCTAGTCACTGTTGTGAGGCAGCTGGACTTTCGTACTGTA
CTTATACTTCAATGGCACGCAGATCCAAAGAAATGTGTGG
ACTAGTGAGCACCTTCCTTTATAATTAGGATGCTGGAGCC
TCGAGAGTCGAATGACTTGACTGAGGCTGTGCAGCTGGTT
TCTGCCTCACAGAATCGGGGCCAGAGCTCAGGTCTCTAGG
CTCTTAAACCAAAGTTTCCCCTTCTGTCTCGTGGTAGTTA
TATACTGCTTTGAATCACACACACAAATTTTGAACCAGAG
ACATTGGAGCAGAGTGAGAGGAAATACTTTGCTGATTTTA
TCCAGGACGGTGAGTCACAAGGCTAGAGGTGGAGCCTCAG
GGATCTGAAGAAAAAGGGAGTGATGGCCAGATGTGGTGGC
TCACGCCTGTAATCCCAGCACTTTGGGAGGCCGAGGTGGG
CAGATTACCTGAGGTTGGGAGTTCCAGACCAGCCTGACCA
ACATGGATAAACCCCTCTACTAAAAGCACAAAATTAGCCG
AGCATGGTGGCACATACCTGTAATTCCAGCTACTCGGGAG
GCTGAGGCAGGAGAATCGGTTGAACCCAGGAGGTGCACGT
TGTGGTGAGCCGAGATTGCGCCACTGCACTCTAGCCTGGG
CAACGAGAGGGAAACTCCGTCTCAAAAAAAAAGGGAGGAA
GTGATGTTCTTGCAGAACTGAAGGGGTAGACCTGGGATTA
TCATTTGGAGGAAGGAGCTGAATGACTGCACGTCAAGGGG
AATAAAGAGCGAGTTGAAGTGGAGACAGGGCAAGGTAGAA
GAGCAGTCTTAGGAGGATTAGAAGGATGGTTGAGTTTATG
GCCATGGCGATAGGTTATTGATGGAAAATAAAGCAAAACT
CAATAGGTTATGGGATGGATGGTCCTTAGGGTCTGTGAAG
TCTCTCAGGATGATGCCGGAAGGAGAGGGAGAGATGGGGC
AGTGCAGCAGGTAGCAAAGTTCTCCAGGAACACAGACCAC
TGGCAAATCCCTGGGAGACAGGGGTGACTGGAGGGATGGA
AACAGAGAGACTGGAGGGATGGATTTTGGAACTCTGTAGC
TAAGTGTAAATTCTGTGCTATACTTCAGAATTCTAATTTT
CATATTTTTCTAGGGAAAACTGAGGCTGCCATCAAAAACT
TCAGTCCCTACTACAGTCGTCAGTACTCTGTGGCTTTCTG
TAATCATGTGCGCAGTGAAGTAGAACAGCAAAGAGATTTA
ACGTCACAGTTTTTGAAGACCAAGGTAAGCCATGGATATT
TGGTTTACATGGTTTTCCCCTTGAAGAAGGCTATATAGCA
CACAATATTTCTGAAATAAACAATAATTTGAATGGCAGTT
TTAAAAACTCTGCTCTAAAGTCGTTTCATACTCAAAAAAC
TCTATTTGCCTAGAAGTTGGAATGTATGATTTCTTTTTGC
TGATAACAATCCATATAAAAAGGAAATTAGCATGAATCCA
ATATTGTTATGTATTTTTCCCATATGGATGCTTTGTTTGT
ATCAGAAAATTTGACTTGCTGTCATGAAGTTTTGGTCATT
GATCAAATATGAGTTTCTCTTTGAACCCCCTAATTTATTC
TTACTCCTTTGCTCCGTTATAATAAGTAACACCACCTCAA
CAAATGTTTGTTAGCACCTACTATGTGCTAGGCTATAGTC
CAAGAACTGGGGAATTAAGACAAGTTCTCTGCCTTCCTGG
AGTTTATATTCACATGCAGGAAACAGACAACAAACAAGCT
AATATCAGATGACATCAGATAATAATAAATGCTAAAAAGA
AAAATAAAGCAAGAGACTTATTTTATTTTTGGGATGGAGT
CTCGCTCTGTGGTTCAGGCTGGAGTGCAGTGGTGCAGTCG
CAGCTCACTGCAACCTCTGCTTTCCGGGTTTGAGTGATTC
TCCTGCCTCAGCCTCTCGACTAGCTGGGATTACAAGTGTG
TACCACCACACCCAGCTAATTTTTGTATTTTTAACAGAGA
CAGGATATTCACCATATTGGCCAGGCTGGTCTTGAACTCC
TGACCTCAAGTGATTCATCTGCCTCGGCCTCTGAAAGTGC
TGGGATTACAGGTGTGAGCCACCGCGCCCAGCCTAGAGCC
GTGTTTTAGAGAAGGTGGTTAGGGGAACCCTCTGTGGAGA
TAACATTTAAGCAGAAACTGGAGTATAATGAGAGTAGACT
CTGTGAATATTCATGGGAAGAGTATTCCAGGCCTATGGAA
CAGCAAGTGTGAAGACCTTGCCACACAGAGGGAAGGTTGG
TCTGCTGGGAGTACTGTGAGTGAGGGAGGAGGGGCGAACA
ATGACAGCATAGAGATAGGTCAGGACCACATCATGTCAAC
CTGTGGATCACAATAGGGTTTTGATTTTGTTTTGTGTTGG
GAAGTCCCACTGGAGGGTTTTGAATACAGAGTGACATACA
ATTTTAGGTGATCTGTCTGGCTTCTCTGTAGAGAATAGAC
TATGGGGCAAGAGGGGAGAATGGAAACTGGCAAGCAGGAT
ACTGTAGCACCCAAGGGAAGAATGATGCCAAATTGGACTG
GGGTGATGATGGCCATGGTTGTGAGGAGAGGTGTTTATGA
TCGAGCTGACAGAACATACTGTTGGGTTGGGTGTGAGATA
ATAGAAGAAGAGAGAAATCAGTGATGACTTTTTGGTTTTT
AACCAGAGCAAATAAGTGGATGGAGTTGCCTTTTACTTAG
AAGGAAGAGTCGGAGTGAATGGGATCACAAGTTCCCTTTT
GACCATGTTAAGTTTGAGATGCTCGTTTGACATATGCCTG
TGGAAATGTTGAATAGGCCATTGGATGTTTTCATTTGGAG
CTCAGCAGAGTGATTGAGGCTGGAAAATAGAAATGTGGAA
GTTGTTAGCTTATAACTGGTATTAAGGCCATGGGCCATAA
AAGAGGGAAAGAATATAGACAGAGAAAAGAAACAGTACAC
TGGCCCCTTCAGCATTATGAAATCAGAAAAAGGAAAAGGA
TCCAGCAAAATGGACTAAGAAGAAACAGTCTATGGAGTAG
GAGAAAAATCAGAAAAGTATAATGTCCCAGAAGGCAAATA
AAAAAGGGATTTCAGAATTAAGAACTCAATCCCATTTATA
ATAGCCACCCCCACCCAACACCCCCACCCACACACACACA
CACACACACACACACACACACACCTCTAGGAATACATTTA
ACCAAGGAGATGAAAGATCTCTACAAGGACTACAAAACCT
GGATGAAAGAAATTTTAGACAACACAAACTAATGGAAACA
CATCCCATGCTGACAGATTGGAAGAATCACTATCATTAAA
ATGACCATATTCCCAGAGCAATATACAGCTCCAATTCAAT
TGCTATCAAATTACCAATGTCATTTTTCACAAAATTAGAA
AAATTAATCCTAAAGGTCATATGGAACAAATAAAAGCCCG
AATAGCCAAAGCACATCCAAGCAAGGGAACAAATCTGGAG
GCATCACATTGCCTGAATTCAAATTATACTACGAGGCTAT
ACTAACTTAATCAACAGGTACTGGGACAAAAATAGACACG
TAAACCAATGGAACAGAATAGAGAACCCAGAAATAAAGCC
ATGTACCTACAACCAACTGATCTTTGATAAAATCAACAAA
AATAAATAATGAAGAAAGGATACCCCATTCAATAAAAGGT
GCTGGAAAACTGACTAGCCATATGTAGAAGAAGGAAACTG
GACCTCTATCTCTCACCATGTAAAAAAATTAACTTGAGAC
GGATTAAAAACCTAAATGTAAGACCTGAAACTATAGAAAT
CTTAAAATAAAACTTAGGAAAAACTCTTCTGGGCATTTTA
GGCAAAGAATTTGTGGTAAAGACCCCAAAAACAAATGCAA
CAAAAATAGACAAACGGCACTTAGTTATACTAAAAAGCCT
ATATACAAAAAAAGAAATAGTCAATGAAATCAACAGGTAA
CCTACAAAATGGGAGAAATATTTGCAAATTATGCCTCTAA
CAAAGGACTAATGTCCAGAATCTATAAGAAACTCAACAAG
AAAAATAGCCCCATTAAAAACTGGGCAAAGGACATGAACA
GACATTTCTCAAAAGAAGACATACAAGTAGACAACAAACA
CATGAAAACATACTCAGCATCACTAATCATCAGATAAGTG
TGTATTAAAACCACACCGGCTGGGCGCGGTGGCTCATGCC
TGTAATCCCAGCACTTTAGGAGGCTGAGGTGGGTGTATCA
CCTGAGGTCAGGAGTTCAAGACCAGCCTGGCCAACATGGC
AAAACCCTGTCTCTACTAAAAATACAAAAATTAGCCAGGC
GTGGTGTCACATGCCTGTAATCCCAGCTACTCAGGAGGCT
GAGGCAGGAGAATCACTTGAACCCGGGAGGTTGCAGTGAG
CTGAGATCACGCCACTGCACTCCAGCCTGGATGACAGAGT
GAGACTCTGTCAGAAAACAAACATAAAACAACAACAAACC
ACACCAAGATATCATCTTACACCAGTAAGAATTGCTGTCA
TTAAAAAGTCAAAAAATAACGAATGATGTGGATGGGGAGA
AAAGGAAATGCTCATACACTGTTAGTAGGAATGTAAATTA
GTTCAACCCCTAGGGAAAACAGTATGGAGATACCACAAAT
AACTAAAAAAGAACTATCATTCGACTCAGCAATCCTACTA
CTGGGTATCTGCCCAAAGGAAAAGAAATCATTGTATAAAA
AAGACTCCTGTACGTGTATGTTTATCACAGCACTGTTTTT
AATAGCAAAGTCATGGAACCAACCTAAGTATGCACCAGTG
GTTGACTGGATAAAGAAAACGTGGTGTATATACACCACAG
GATGCTACACAGTCATAGAAAAGAACAAAATTATATCCTT
TGCAACAACATGGATGGAGCTGGAGGCCATTATCCTAAGT
GAACTAACTCAGAGACAGAAAATCAAATACCACATGTTTT
CACTTATAAGCAGGAGCTAAGTAATGGGTACACATGGACA
TAAAGATGGAGAGAATAGACTCTGGAGACTCCAAAAGTGG
AGAAGGTGGGAGGGGAATGAGGATTGAAAAATTACCTGTT
GGGTACAATGTTCAAGATTTGGGTGATGGGTACACTAGGA
GCCCAATCCTCACCCTTACACTTAATTCCCATGTAAGAAA
CACACATACCCCTTGAATATAAAATTTTAAAAACTAAAAA
TGAAAAGAAGGTGTTTCAAGAGAGAATAAGTGATAAGTGA
GTCACATAATGCTGAGAAGTTAACCAATATATTTAGCAGC
ATGAGTACATAGGGATAAGTGATTGCTTTCCCTCATAAAA
CAGTGGTCTCAAAATGTGGGGAGCTTGTTAAAATGCACAT
TCTGGCCCACAGCCCCAGAGATTCTGATGTAGTAAGTCTA
TGGTGAGGCCCCATTTTTAACAAGCTTATCAGTTGATTGA
GTGGCCCAGATTTTAAGAAAAGTTGCACATAAGAACTACG
AAGTTCATCTTATACCATGGTTTCAGTTTCATTTAAAGAG
AAGAGATTCTCTCTTACCTTTTAAGGAGGCAAGATAGGAG
ACTGCCGCATTATCTGTCAGGTTAGAATATTAAGCGCTGG
AATTTGGAAGGGTATTTGTTTCATCCCTTAGATGATTCTT
AAAAGAGATTGGCATATCTATTTTTTTTTCTGTATAGTTC
ATTTAAAATTTTACTTGAAAGTAGAGGGGTAAGTTTCTGA
AGGCACTATGATTTTTTAGTAAAGGGAAAATAGATGTAAA
TTCAGTGACACGTAAAAGACAAGAGGCCCATTTGTATATT
TTGAAATAATTTGAGAATTACACAATGAAGCAGGATGGGA
ATTATCCTTACACAGTTAACCCAATGGAAGCCCTAACTAG
GAATCTAATGGAAATGCCTGTACAGTACATATATCACCAT
GGTTAATGAAAAATCCTCAAACTTTTAAGTAGAAGAGGTA
GAACTGAGGTGTTCTGACTTGATACCTGCTTATTCTTTAA
CCAAATAGCAAACACAATCTCCTTGAGTAGCACGGAGAGG
GGTCCCCATGGCTTTGGGTTTAAGAAAACCATTGAACATT
AGAGGCTGCATCGGCAGGTGTATTGAATAGGAGAACGGTC
TGTTAATTCTCCTGCTTTGTGGGGATTAACCCTGAGACAT
GTTCAGACATATCCTTGTGGATATCCACACTTATACTTTC
CTGCCTCACTCCCTCTCTCCTATAGAGTTTATCAAGCATT
TATTGAGTGCCACGTGTATGCAAGGCATAACCTTAAGTAA
TAACTATAATTCCTTCTACCATATGCTTCTGTTCCTACAG
CATAATAGAGGGAAATGAAAATCATAAAAATACCAATAAG
ACAAATATTTACATTGGGTCAAGTGGAGCAGGAAAGGGAA
ATTGTAGAAGGAGAAGAGGAAGCAACAGTTTCCCCAGGAT
CTCAGTGGAAGATAGTTTCCTCAACTATTCCTTGAAATAC
CATGGGTAACTTAGTGGTAACAAGGAGTGTTATCATTTGT
TGTGATAGTTAATTGTGTTCATCTTCTTTAAGCCACCATT
GACGCCTGGAACTATTTTGTATGAAGCAGAGCTATCACAA
TTTTCTGAAGACATAAAGAAGTGGAAGGAGAGATACGTTG
TAGTTAAAAATGATTATGCTGTGGAGAGCTATGAGAATAA
AGAGGTAAGATACTTCTTTGTTACCACTGGTTCTTGCACT
ATTCTTAAAAGTTTAGCTGGGTTGATTGGTGTGCCCTCTC
CTTGGAGACTGATTCATTCAGTTAGCACTCATTCATGTAA
GTACCTGTTTCAGCTAACAGATACTGATTGAATGCCTGCT
GCATATCAAGTGTTATACAAGGTTCTGGGTATACAGCAGT
TGGTAAGACAGATGCTTGCTGTCTAGTGGCAAGGTAGACT
TTGAACAGGTGATGACAAGTGAGTATGAAGCTAGAAGGAC
CAGTATTTGGCACAGGAGCCTTTCCTGTGATCATTCAGCC
TCGAGATCTTTCTCAGCCACTGTCCTGATGTCTCTGCTCT
ATGTCCCTGTCTTCCCACTCTGAAGCCCTGTGCGTGACAG
GTGGCTGAGGAGTTGTTTCATAGGTTGTCATTAAATTTGA
ATCTGCCTGGGTTTGCCCGGGTTCCTAGGAATTCAGAATG
CCTCCCATACTTTATTCCCATGGAGGTATTTTTGTTTTCC
GTTTAACTTTTTTTCTGGTTATTTCATTATTTTCCTTATC
TGTAAAATGTGAAGATGAGATAAGGGGTGTAAAGCATTCA
GCACCTGGGAGGACTTCAGTTTTTATTGGTTCCCATTTCT
TTCCTTATGTAGGGAGGTAGTGTGGTACAGGGGAAAAAAT
ATCAGGCAGTGAATTTGGCAAACTAAAGGTTAGGTCGAGT
TGTGCCATTAACTAGAAGTGAACTCACTGACAAGTGACTT
CTGTCTTCAGGCCTCAACTAAGCTAAACAGTTAAGTCAAA
TGATCCCAGTGTCCTCCCAGATCTCATACTGTACACATTT
TTTTAGTCTACATAGACCCTCAAGCTCCCTTTGAAATGAA
CAGGTACTATTTATCAGTGAAGGATAGTGACAGATTTAAA
ACTCTGCTCTCTGGCCTCTAAGCTCAAGAATAGTCAAGAC
GGCTGGGTGCAGTGGCTCATGCCTGTAATCTCAGCACTTT
GGGAGGCCGAGGCAGGCAGGTCAGCTGAGGTCAGGAGTTC
GTGATCAGCCTGGCCAACATTTTGAAACCCCATCTCTACT
AAAAATACAAAAATTAACTGGGCGTGCTAGTACATCCCTG
TAGTCCCAGATACTCAGGTGGGTGAGGCAGGAGAATCACT
TGAACTCGGGAAGTGGAGGTTGCAGTGAGCCGAGATCATC
CTACTGTACTCCAGTCTGGGTGACGGAGCGAGACTCCATC
TCAAAAAAAAAAAAAGAGTAGTCAAGATAGTCTTCATAGA
GAACTGTGAGGAGTACTCCTGATGCTAAACCATTAGGAAG
AGGTTTCAGACTGACAGACCAATCTGTTTCCTTCCCATTT
CTCATGGAAAATAGAAATAAAATATACTACAAATTTATTT
CACAAGCTACCAGGCAAAGCTCAAGTGCTCTCTTGGGTAG
ACTTACTCTTTTTAACATTTATTAAGCTAATATTTTCTCT
GCTTATCAATATTAGGATTTTATTCAACACTTGATGTGTA
CTCAGCAACAAAGTATCAATACACTACAAATAATAATAAC
AAGTCACCTTATGTTTTGTATGACCCATTACAATGTCCTT
TCAGAAGAGCTTGAGGAGGGACAGTGTAGCGTAATATGGC
CCATATTTAGGCCTTTGACTCATACCTTTACCACTTACTT
ACTAGATATGCGCCCTTGCCTAAGTTAGAAATCTTGAGCC
TCGGTTTTCTCGTCTATGAAATGAGATCCGCGTGATTTCT
TTGCCATGGTGTTGAGCGGAGTAAGTGAATGAATGTACTG
AAGCATTTAGCATACGGCTGGGCCTGTGGTCAAGCTAGAG
CTGGGTGTGGAGCAGTTGTTGGTATGATTACTACTAACCC
ATTGGAAGGAAACAGCCCTAGATCTTGTTCTTGGATTTAT
TAAAGTTTTTCACTGCATTTAACACTAACTGAAGTTTCAT
TTCGAATCAAATGTTGGTGTCTTTCCTCTTTTCACTTATT
TCAGCTTGCTCTCTCAGCTTGCAGTTTGTGCATTGCACTG
CTTTTTCTTTGTTCATCATTTTTAACTGAACCTGTTCAAA
TTGTTAAGATATGGTGACTGAATTTGGTAATCACCAAGTA
TTTTTTAAAACTTGGAATTTTTAAAGTTCATGCAGTTTGT
CATAATTTCTCAAAGTTTTAATAATATCTTTTTTTTTAGT
TTATGGTAGTATCTTATAAAATTATATCTAAGAATTACGC
ATTAAGTACCTGTAAATTGTCTATTATTTTATTTAGAGTC
CAATTTTAGCTGGCAATTAAACAGGAAAAGTAAAAAATTC
TCACTTGATAATCAGTATCTATTTTGTGTGCACTGGGCCT
GGACAGACATGAATATGAATCCTGGATGTGTCACCTACTC
ACTGCTGGGCCATGGGCAAGTTATTCAGTTTCTTTGCCCT
TCACGTTTCCCATTTGAAAAATGGAGATAACATCTAATGC
ATAGTACCGTTTTGAGGATTAAATGGTATAATGCTTATAA
AAGCCAATATTGGAGCCTGTTATAACTAATAATACAATTC
ACTTTTGAGTCCAGTCTAAATAAAATTGCTTCTAAATCGT
CTTAATATCATACAAGTTTAGATTCTTCTCTCAATATTAT
TTTTTCAGTATAATGTAGCTCTGTGGGAGTGCTTAGAGCT
TTAAGGTATTATTTCATGAGGAACCCTCAATTATGTAGAG
ATCCTCCTTCCTGGGTTAATTCATTCAGAAGAGTCCTCCA
GTCTTCCTTCTTAGGATGAATAGGTCAGACTACCAGAATT
CTGTGATAGTGGGTATATTCTGCTTCCCTGACACGCTTAA
GCAGTTGATTAATGGTTGTTACAAGTATGAAGACAAGCCT
TTTAGATATCTGAGAGTTTGTTTTATTTGAATCTCTTCAC
TATCTTATTGCTGCAGAATATGTTACCGTTACTCTGATTA
TGTTGGTCAGATCAACATTATTTAGTTATTTCCAAGAGTA
CATTCTAGATTTTGGTTTTCAAAGTTTCTTAGTTTCAATT
CTCAATGTGCCTTTAGATTACTAGTTGCAGAATTTTGCCT
TGACTTTAGCCCTCCCGTCAGATGCACATACTTAAATTTT
ATCTTACCTGTATGTCCTTGTGGGCGTATGTGCTTACCAA
ACTGCTTTAGCAATGCCCTGTGCCTCTTTTCTGTGTCTCA
AATAGCAGAGCTTCTTGTCTGCTGGCCAGAATTTTTTCTG
ATGTCACAATGCTGTACTTTCATCTCAACCATTTTGCTGC
AAAACAGTTTCACATCTGAGGGCAAAGTAGTGGCATATTT
TATGCCAACATTTTAATGTTTTGATGAAAATCCATGGTAA
CTATCATTGCCGCTACGTGTTCCACAGTCTCATGAGTCAT
CATATGTGGCCCACGTCAGTCACCAAGCATTCTGTGCAGT
ATTTCTGTGATCGTCACCTTTGTGGTTATTATCAGAATGA
TTCAGGTGTTAGCATCTGAAATGACAAATGTGGTAGGGAC
TTTCTGAGTTACTGAGATTATGTTTTCCACATTCGAGAAC
ATACTTAGGGTGAATCTCCCTGAGATTAGGGACTCTTATT
TACCATGTTGTGACCGTCACATGAAAGTATTAAAATATTA
CCTTGCCATTAGCAGGTATTCAAAACATATTTTTTGAATA
AATGACTGTAACTCAATAACATAGTATGGGGATTGCTATT
TCTGAAAGTCTGAATCTGTCTATTTGTTTTATTCCTGGTA
TTTTCCAAAAATCAAATGGGGAAAAAAATATCATTCCTAT
ATGCTTTCCTCCCCCAGGCCTATCAGAGAGGAGCTGCTCC
TAAAAGCCGAATTCTTCCAGCTGGTGGCAAGGTGTTAACC
TCAGAAGATGAATATAATCTGATGTCTGATAGGCATTTCC
CAGACCCTCTTGGTGAGTTGCTGATCATTCTTTTCCAAGG
CAAAATGACTAAGCTTCTTTATTTAGCAGAGCAGTGTTTC
TCAGTGAAGGAGAGGGATTTCCCTCCAGGGACATTTGGCA
GCATCTGGAGACATTTTTGTTTGTCACAACTGGAAGGAGG
GTGCTATGGCATTTATTGAATAGAGGCCAGGGATGCTACA
AAACATCCTACCACACACGGGACAGACCCTAACAATGAAG
AGTTATCTGGCATAAAGTATCAATAATGCCAAGGTTGAGA
AACCCTGGGCTAGACACTCATGCCTATAGACAAGTGGAAG
ATGTGATTTCTATAGTTTAGGAAAACATTTTACCACTTCC
GTTATTTCTAATCCCATTCTATAATACACAGTCAGCCTCT
GTGTTTCTAGCACATGGAAAATGTGCCATCAGCCAGGTAT
CTTGAAGCTTTTGGAATATATTGCAGGCTTTGATAGCACT
CCACAAGGCAGCAGAAATAAACAGGTAGGGCCCACTCCAT
GACATGTACAATCCCATCTTTTAGTAAGCAAGCCTGGACC
TGTCAGGGAATACTATTTTTCTAATTATAGGATGATACAC
AAGTAAATACCCTAAATAGACAAAAAACCTTTTAATCAGT
GTTACAGTAACTCATAGCTACTGTGGGAAAAAAAAAAAAA
AGCATTGCATTAATTTGCATATCTATAAATAAAGCTGGGA
TGCTGCTATGGAAAGAGAATTGGGAGACTGGATTTTTATC
TAGTTCTGGCTGTGCCACTTACCAAATGCTTTAGCTTAGC
CAGCTGCTGAACAGTTCTGGTTTCTATTTCTTCAACTCAA
AAACAGGGCTTTGAACTTAAAAACCTAGAAGTGTCTTTCT
AGCTCTAACTTTCTTTAATTCTCATTCATTCCACTTTTTA
CATATGGAGAAATGATGGCTAATATATAGACCAAATAGGG
CATTTCATAGAGATTCATGAAGTGTGGATAATGTAATAAC
TCCATTTGGCTTTGCGTAAATCATACTACCCAGTAATTAC
TTGGTTCCTGAAGAGAGCCCTGGTTCTTATTAATGGACAT
AATAATTTAATTAGAATTTATGGAGAAAAATGTAATCATT
TTATCAATTGTTATTTCAGTGCTGACTGCTTAGCATAGTG
TTTTTAATAACACAATTACGGGATTGGTACATGGACCATA
AACCAAGATTAACAAATTATTACTAAGTAATTCATGCTAA
AACAACATTTTATTGCACTATGCATATTATTATATTTTCT
TTTACATCTACTTATAGGCCCTTGGAGGTGGAGCTGCAGC
TAGAAATGGGAATACCAACATGTTGACTCATCCAAATCTC
TCTCAAACTTTCCAATGAAATCAGTCAGAAGAGACAATAT
GTTTATTGATTTATTGCTGAAATCATATTGGAAGGAATGA
AAAGGACTAAAAAACACAAGTCCTGTGTGATTAATCCCAG
TTGGCCCAAGGCTTCAGATTGGGGCATTTCAATGACTTTT
TAAAATTGTGTGGTGTGACCTTCTGACTTTTAAAATAGAA
TATTCTACAGTAGATCAGTTGTGATATTCTTGTAACTCAG
AAAAAATTCACTGATGCCATCTGGAAAATTGTTGTAAAAG
GTTGAGAGATAACTAGAGGCTAATAGGAATGAATTTCATG
GGCTTGTTGAGGCTTTTTAAATGCAAAGGGTCAATGTTGC
TTTTAGTTGCTTGTACAAAATTGTGGCATTCTTGGAGAGG
GCAAGGAGGATTCATAGAACCATGTCAATGAAGAAGACTG
ACTCTGTGATATTATTTCTACTAGAAAGAATAAAGGCATA
ATAAAGATGGGAGGCTTATGAATAAGTGCATTTCTTGGAA
AAAGCACTAGAGGCTTATGAATAAGTGCATTTCTTTTTCT
TTTCTTTTCTTTTCTTTTTTTTTTTTTTTTTTTTTTTTTG
AGACAGAGTCTCGCTCTGTTGCCCAGGCTGGAATGCAGTG
GTGTGATCATGGCTCACTGTAGCCTCAACCTCCTGGGCTC
AAGTAATCCTCCCACCTCAGCCTCTCGAGTAGCTGGGACC
ACAGCTACATGCCACTATGCCCAGAAAAACAAAATGAAAC
AAACAAACAAAAAAAGGAATTGCAGAAACAATGGTCTTAC
TCTGTTGCCCAAGCTGGTCTTTAACTCCTGAGCTCAAGTG
ACCGTCCTGCCTTGGCCTCCCAAAGTGCTGGGATTATAGG
CATAAGCCACCATGCCTGGCCAATAAGTGTATTCTTTACA
GAGTGTTCAGCTAAGTTGATAACAGAAAAAAACGGCCCCA
TGTTTTGTTAAAGTAATTCACTTGTTTGGCATTTTACTGG
TTAGCATCTGGTTCACTGCATACAACAAAAAACTCAAAGT
TTTATTATTTCACTAAAGATATTTGGATATTCGTCAGGGC
TGATGTGGACTAAATTTGTCAGAAGCTCAGGCTCTTTCTT
GCTTTCTCCCCCTTTGTTTCTAGGTTGTGGTCCCTATTGG
CAGAGTCCAGGGTGGCTGCTGAGCTCCTACCATAGCGTTC
TCATTCCAGATAATAGGGAGGAGAAAAGGAAAGGAGGAGG
GTACAGTCACTTTCTTTAGAGATACCTCCAGGAAGTTTCA
TATGCTACTTCAGCTTATATCTTACTGGACAGATATTAGT
AGCTGTGGGCTCACCAAGCTGCAAGGGAGGCTGGAAATGT
AGTCTTATTTTATGTAGTCACTTGCCCATCTAAAAATCAG
GGGCCTTATTCTCACCAGAAAGTGAAATAGATATCATGTT
ACAACTATAGGTGTCCCTATAGCATTCAATCATTCATTCA
TTTGCTCATTTTCATGTTGATTCATTCCCAGCATTGTGCT
AGGTCCTGGTAGGCCACGGCTTGTGCTCGCGGTGCATTCT
GCTCTGTTACCTTCAGATTCCGGGACACTGGAACCGGGCT
CCCATATATCCCCAGGAATTTATTCTTCGTTTAAACCAAT
CCTGATTGATTGATTGATTGATTTTGAGATGGAGTCTCGC
TCTGTCACCCAGGCTGGAGTGCAGTGGCATGATCTCAGCT
CACTGCAACCTCTGCCTCCCAGGTTCAAGCATTTTTCCTG
CCTCAGCTTCCTGAATAGCTGGGATTACAGGTGCGCACCA
CCATGCCCGGCTAATTTTTGTATTTTTAGTACAAACGGGG
TTTCACCATGTTGGCCAGGCTGGTCTCGAACTCCTGACCT
CATGATCCACCCTCCTCGGCCTCCCAAAGTGCTGGGATTA
CAGGCGTGAGCAATTCTGATTTATTAATTTGCCAGAATTG
ACATGGTTCTGTAGCCTCCCATGTGGTTATGATTCATTTC
CCTGTATTCCCAGTGCTTTCAATGGTCTCTTAGAGAGACC
CTCTTCCTTACCTTTCCCTGAGATTGGCGCCTAATACATA
TGCAGGAAGTACAGAACTAACATTTTCTTCTGCTTGTTCT
CTGTGACTCTGGAAAAAGTTGGGACTCTTTTAACCAAGTG
CAATATCATGTAATAGGAATGCATGGAAAGGAGTAAAGTT
TAGGTAGGGGTTCTGAATAGTAGTGGGTTTAAAATGAGTT
TCTTGGAATTGATTTTGAGGGAAGAGGTAAAAGTCCCATT
GTCTAGGGCTTTAAAAAATATCCTAGGCCAACACAGCATA
TTTTTCACTCAACAAACTGAAGTTGAACATCTGCTGTGTT
CCATGACTGTGCTATGGGCTAAGGATGCAAAGCTCTGGAA
GATGCAGTCTGCGTCTCTCGGCACTCACAGTGGGTAGCAG
TGGTTCTCTCTGGGGAGGAGAACAGCCCGGGAATCCATCT
CACTCCCTTTCCCCACCTCCCCACCTTGAGTATGGGCGCT
GGGCATGAAAACAGGTCATTGTAGTATTTGGGGAGAACAG
GGTAGGGAGCACCTAACTCTGTCTGTGGTGGCAGTGGGAT
GTGCCAGCAAAGGTATCCCAGAGGAGTGGCTTTTGAACTG
ACTTTTGAAGGATGAATGAGAATTTTTTTATGGGAAAGCA
TGATGGAAAGGAAGGAAGAGAGGGTTCTGTGGACTGTAGG
AACAATATAACAAGTCATGGAATGGGTGAACACACCCTGG
GAGGGTACAGGCAGAGCGGAGGGGAGGCCAGCACAGAACG
GGGCAGGCACCAATGCTTAGCGAGGAGATGGAGAGAGTCA
GCAGAGGAACCAATAAAGGTGATAAAGAAGAAACAAAATT
CTACACAACATGAAGGAAACCAGGAGAGAGGCCCTCCTGG
AAGTCATGGGGAGAGAATGTTTTCAAAGAAGGGGTAATTA
GCAGCAGCAAATATTCCAAGTCAGATGAAAAGAAGCAGCC
ATAGGCTGGCAGTCAGGATGACATAAGTGGCTTTAGCAGT
TGGGTTTCAGGAGTTGGTAGGGACAGGAATCAGAGTGAGG
TGAGAATAGGGTTGATGGCATAAAAACAGCAAGTGGTGTT
TGGCAGTGACGGGGAGGAGGGAGAGAGTGCAGGGCAGAGA
GCAGCCCTGTTGGAGCTGGAGCCTGCAGGGCCAGTAGAGT
GAGGGGCTGCACAGGTGGTCAGTGGCCTGCAGAGGGCCAG
GAGGGCAGACGGAGCTCTGTTTGTGGGTCTTTAGACATAA
GGAAGTTGAGAAAGATTGTGCCCAGGCTGGGCAGTGGCTC
ATGCCTGTAATCCCAGCACTTTGGGGGGGCAAGTCAGGTG
GCTCGCTTGAGCTCAGGAGTTTGAGATTAGCCTGGGCATC
ATGGCAAAACCCTGTCTCTACAAATAATACAAAAAAACTA
GCCGGGTGCGGTGGCTCATGCCTATCATCCCAGCTACTCG
GGAGGCCGAGGCGGGCAGATCACTTGAGATCAGGAGCCTG
GCCAACAAGGTGAAACCCTGTCTCTACTAAAAAGACAAAA
ATTAGCTGAAGGTGGTGGTATGTGCCTGTAATCCCAGCTA
CTTGGGAGGCTGAGGCAGGAGAATCGTTTGAATCTGGGAG
GTGAGGTTGCAATGAGCAAAGATTATGCCACTGCACTACA
GCCTGGGCAACAGAGCGAGACTCTGTCTCAAAAAAAAGAA
AACATTGTGTTCCTGGTATCCTCACTGTCCCCGTGGTGTT
GGGTAGGAGGCCAGGCAGCCAGTGGCAGTGGAACAGGACA
AGCTGGTGGAGGGATGCCAGAGGAGCTGGTGCTCCCAGTT
TCCCTACCCTGTGAAAATATCTCACCGACTTTCCATCCCA
TGCCCTGCCCCAGATAGTTACCCTCACAACCTGAAACACA
TATTTGAAGTAAAAGATACACGTTTGAAAAGGTATTTGTG
TTTTCAATATTTCTTTAGCCTCCAGTGAGAAGGAAAACGC
TCAGCCCTTCGTGGTCCTGCCCAAGGAATTCCCAGTGTAC
CTGTGGCAACCCTTCCTCAGACACGGCTACTTCTGCTTCC
ACGAGGCTGCTGACCAGAAGAGGTTTAGTGCCCTCCTGAG
TGACTGCATCAGGCATCTCAATCATGGTATGGTGCGGCTC
CCCTCCTCGTCCCCGGGGCGGGAAGTGGGGCAGCCCTCGC
TGAATTGTCCTGGTCCATCATCTGTTGCAGTGATTCTTAG
AAAGAACCGCAGATTGGCCAAGTGCAGTGGCTCATGCCTG
TAATCCCAGCACTTTGGGAAGCCGAGACCAACAAATCACG
AGGTCAGAAGTTCAAGACCAGCATGGCCAGTATGGTGAAA
TCCCATCTCTACTAAAAATACAAAAAAAATTTAGCTGGAC
GTGGTGGTGGGCACCTGTAATCCCAGCTATGTGGGAGGCT
GAGGCAGGAGAATTGCTTGAACCTGGGAGGCAGAGGCTGT
GGTGAGCTGAGATTGTGCCACTGCACTCCAGCCCAGATGA
CAGCGTGAGCCTCCGTCTCAAAAAAAAAAAAAAAAAAAAA
GAGCCACAAATGGTGCTGCCCCAGGGAAGAAGGGGGAAAC
AGGTAAAGGGAGAGTTCTATGCACAAGGAACCTAGCCTGC
TTGCTGGTTTTCAGGCGGGTCCGGGAGGCCCCGGTGAAGC
ATAACATGGGGCAGTCATCTGGCCACAAGTTGGTGGGGGC
ATTCTGACTGCCCTGAGTTTATCCATGTAGACCATTTGGC
ATATACTTCACTCTCCTTCTTCCTGATTTAAAAAAATCTA
AATGCCAGCAAGAACGTGCCAGTTTTCCCTGGCACGTGCT
AGTCTTTATGACATTTCCTTCTTATTTTCACCTTTATTTC
TGAATAACAGTTACTCAGTTAAGATCAGTGGCACAGTCTG
TGGTAATCTAGTATTTGTTTCTGAATCAGTGGTTCTCAAA
ACTTTAGGGCTCATAAGAATCACCAGGAGAACTTAATTAA
AACTCATATTCTTAGGCTTCACCCCCAGACATTCTGACTT
ACTGGGTACACCGTGGGGCCTGGACTTGGCTTTTCTAGCA
CAAGGCCGAGTGGCGCTGATGTTGCTGGTTCGAGAACCAC
CCTTGGGGTGGTGTTGCTTCAGACCACGTTGCCTCCAGGC
ACGGACTTAACCAATATGACGTCAATATGTAAAAGAGACT
TCTTGTTCCAATATGTGATGTATATACTGAGGTGAATGCT
GGTTTTTCTGGACTCCACAAAGTCTTCAGTTACAGACAGC
TGCACTCTTTGTTCTTGGCACTTGGAAAGGCAGCCGGTCT
AAGAACACTGGGGGCTTACTCTGTGCCAGCCTCTGTGTAG
GTGTTAGGAACAGGGTAATGAAGCATGCACAGTTCCTGTC
TCTGGGAGTTGAAATTCAAACAAGGAGGTTGGATAAACAC
TCACCAATTATCTTTTGAAAGTGATCACAGTTAATGTGTT
AACGAGCGACGAGAGGTTACTAACTAGTGAAGAAAGGAGT
GCCGAACTTTCAGCTCTCCAGGGGAGTCCTCTGTGAGCAG
GTGACATTTGAGCTGAGTCACCTCACCCATGTGCCTTTTT
TTCCTAATATGGTTAATTTCACTGTATACTTCTTTTAAAA
TTCAGAGGTTTCCCTGAGTGTGTCAGTCCCACAGAGCAAG
AGTCACTAGTGATGCATCTCAACTAATTCTTGGCTTTAGC
TGTGTGTCGATGGGGACTCGTGGAAAAAGATAAGGTCAGT
CTGTTTTGCCATGGCAACTCTGAGTCACATCCATCATCAT
ACTGGCTCATAACTAGTTAGGAACTTTATGAAAAAAAGAT
ACTTTTATTAAAATCTTGCCTTGTGGTTTTGATGTTCTAG
AGACAAAGAATTGCCCAGCACTGACTGCTCCATTTAGTTC
ATTTTCCACTGCACTTGCCCGTCTGTGTTTAGGGCCTTGG
TCTAGCAGGAACATGCAGTTGGCACTCAGCACGGGAACCG
CGAAGTTTCACTGAGTGCAGAATGCTCCCTGCCCAGCCAA
ATGGGACTTACTGCATTCCCCCTTTCATGTACATAATAGG
AATTTCTCTGAGGAGTTTTTGGATGTTATGTAGCCTGCAT
TTAGACTCCATTTATGGAAGATTTCAGCCCATTCAAAACC
CCACTCTGCTCTCCAGTATGTTATCAAAGGCACCAAGATA
ATGAGGTCTAGTCATATTTCCCTGGTTCTGTGTCACATTC
CTCTGCCCAGAAACTGTTTTATCCTCGCTGAGGCTTTATG
CAGACTTAATTTGGCATAACTTCCAGTAGCTCCAGTCAGA
ACCAGAAGCTGTGATGACATTGTAGGGAGCAGTCCTTGAC
TATCATGGGCCAAAGAGCCGACCTTTCTTTTCTCGCCTCT
TTTTCTGTTTTTGACAGCACTATGTACCACTCATCTTTAT
TGTGTCACATTTTCTGTTCTAGCCTGTTACTCATTGCATT
ATTTTGAGTAAACCAGTAACAGGCTTTCACAAGCTGCCAC
TTAACCACTTTTTCCCATAATTACCCAAAAACTTAAGAAA
TAGATTTAAAATTAGAGCTGGGATAAAGGCCAGAAACCCT
GAGGTGGCTGCTGGGAGCCTGCTATCCTCTACCTGCATGT
AGGTGAGGAAGGGCTGTCAGCCTGCTGTGGCCATTGCTTC
ATTGGCTCTCAGGCCACCATACTTCTCTGTTGAGAACTGG
GTCCCAGGCATTCTAGTATCAGAGGCGTGTAAACCAGAGC
AACTCCATCTTAAACAGGAGCTGGGTAAAATGAGGCTGAA
ACCTCCTGGGCTGCATTCCCAGACAGTTAAGGCATTCTAA
GTCACAGGATGAGATAGGAGGTCAGCACAAAATGCAGGTC
ATGAAGAACTTACTGATAAAACAGGTTGCGGTAAAGAGCC
AGCCCAAACCCACCAAAACTAAAATGGCGACAAGAATGAC
CTCTGGTCATCCTCACTGCTATATTCCCACCAGTGCCGTG
ACAGTTTACAAAACCATGGCAACGTCAGGAAGTTACCCTA
CATTGTCTAAAAAGAGGAGGCATAAATAATCCACCCCTTG
TTTAGCATATCGTCAAGAAATAACCATACAAATGGGCAAC
TGGCAGCCCTCGGGGCTGCTCTGTCTATGGAATAGCCATT
CTTTTGTTCCTTTCCTTTCTTAATAAACTTGCTTTCCCTT
TGCACTGTGAACTCATCCTGAATTCTTTCTTGCGCGAGAT
CCAAGAACCCTCTCGGGGTCCGGATCAGAGCCCCTTTCTT
GTAACACTAGCAGCTGATGCTAGGCATGTTGATCTCGCTT
GGGGTTCCAGGGCATGTTGCCTAGTACTCAAATTCCACCA
CAACCCAGCCCGCTTGCCCCAGAAGTATTGGGTCCGAATG
TGGCTACATGGTCATGTTGATTCATTCTGAATCTAGAACC
CCTTGTCCTACTCTTCCTTATAGGGTGGGCGTTTCCTATT
TAACCCTGATGAAGGGCCTGATTGTGCCCTGTTCTCCAAC
AGTAAGGCTAGCTTCTAAGGTAGGTAAGGGCCAGTAGAGA
GCTCTGTGTTTCTCCCTCCTTCAAAGGGGAGAGCAGCCTT
TAGGGGCCTCAAAGATTATTTTGTATCCTAAGGAGAACAA
AGGGACAAAGAGGTGTGGGGGGGGAGGGTGCATGTGTGTC
TGTGTGTGCATGCTCACATGTGTGCTTTCACATGTGTTTT
GTTTTTATTTAGTTTTGGCACCTCTTCATCGGGCAGGCAT
AAGAAAATCCCATAAGATTAATCCTTAGTAAAACATCCCA
CTCCACGTCACTGGACTAAATGTCAAGCCCACTGTATAGC
ATGACTCTGGAGCAGCAGCTGCTGTCCTCTGTCCCTTTTG
GATCACACTTTAATCCCTTGTCCCTGATCAGGGAAAGCCA
TAGTTCCGAATGTCTGCTGCCACAGAATGAGACTTATATA
AAGTCAAGATGTTCTGAGACAGTCCTGTTGTCCAAAATGC
AATCCTATTCTTCAGAACTTTAGTTTGCAAAATATGATCA
TTGTAGTTATGGGGTATAGTTAAAGGTCCTGACAATACAG
AGGACTGAACACATGCGATATGGAATAATGATCATTATTG
ATGCAAGTCTGTTCTTCCAGCTCAGGATAATCATTTCTTG
GCATGTAAATGTGCAGGAAGGAGAAAAAGTGTTCCTGGCA
GGAGGAATAGGATACAGGAGGGCCAGGAAGTAAGATAGAG
CATGGACCATTACAGGAACAGAAAGAATTTTGTGTGACTG
GTACTTAGAGAGGAGAGAGGAAGACGGGCAGAATCCATAC
TATAGAGGGCTTTGTGCTGCATATTAGGAACTTGGACTTG
ATTATAACAGCAATAGGAAGCCATTAGGATTTTAAGTAAA
TGAGCAACTTCATCAGATATTCACTTCAGAAAGTTCACAA
TGGCTGCAGTGTAGGCAGTGGATGAGAGGGTAGCATGGTG
GGTGGCCAGGAGGCCACTTAAAAAGCTTTGACTGGCAAGA
GATGACAGCTTGCACCAGAGTGAGGGAAGGCATTTGTCAA
TATCAAGCCATGGTACTCAGCCTAAAGGATTTGGGGGAAC
AGAAGAACTGGATGTTAGAAGACAGCCATCACTGGATGAA
TGCTGATTCTGGAAAGGAGGTGGAATGCTGGCAAAGTTTT
GCTCAACAGTGCTGTGCTAGCTTGAAGGAAACCCAGGACT
GCCATTAAACAGATGCCAGTGTTCACATGGTCATAAAAAC
TAAGAAAGAGAGGACGGTAGAATATCTGGGAAGCATGAGT
GCACACAGGTTGAAAAAAAGGTAGTATCAAAGAAAAGCCC
TTAGAATTTTGGTGAAAAAACCACAGCAATGTAAAGACAC
TTTGCAAACCATTGCTTCAAGTAAGACTAGTTCAATCACT
TATGACAGTGGTAACATCCAATGTTGCTTGTATGCAGTGA
GTCAGGTGGAATGTGGAGCTAAAGCAGTGATTATGTGTTG
GAATTGGTTACTCTGTCAGTATTACAGGCCTTGAGCGCTT
ACCCCAGAAATCTCATGTCTTTATTACATTTGATTTTGAT
ACTTGCAAATTTTAGGTGTTCAATAAATGTTGCAGAATTA
AATTGAAATTTAGAACAACAAAGGACGTTACAATTCAAAT
CAGACAGAGCCAATCCATTTTGGTGTGTTTATTTGAACAT
GATCTTTTTGCCGTCCAACACTCAGCAGCAAATCTCAGCT
CTGTTTTCCCCAGCTTATTTCTTCTTGGTCACCTACGAAG
CAAGTTCATTACTTGAGAGACTATGCATCTAGTGTGGAGA
TCAATGAATTATAACAGAAAATATACAATGAATTTTAGTT
TGTTATATGTGAAAACATACTTTTGAATTTTATGGCACAT
GCTTGTTTATGGACATACACATATCTATGAGTTGGAAAAT
TCTAACTTTTACTTAGGCTCCTTTGGGCACTTTAGTAAAA
ACTAATAATGTTTAGAGATAGATAAGTAAGAATACAATTC
TCATGAATGTATCTTTGAATGCTTTTACTTATAAAAATAT
TCTATAGTATACACGTGTTGAAATTCATACATAAAACCCT
CTATGCACTGCAAGCAAAATGCTTGCTAGTTACTGTTAAT
AAATAAGTCGATAATAATTTCCAGTTTTCCTAGTTGTCTC
CCAAGCAGAATTCTTTAAAAGTGTTCTCTCTGCTTGAGCT
ACGTTCTCCTCTGGAGTATAGCCTGTGCTCTTTGCCTCAC
ATAGTTAATACTCTACAGTTATCAATATTTCTCTTTGTCT
CCTTGCGAGTATGTGGTTTTTACTTAGGAAGTAGTCACTC
CCTTCCCTCCCCCACTTCCCCTCACCCTTGGTCCACAAAA
CTCTAAATTTGGGAGGCACTTTCATGGTCACCTATTACAG
TCCCTCAGGGTTTAATTATGATAAGGCTCAAATAGGTCAC
AGCTAGTTAGTGGCTGAGAACCAGTTGTCCCAACACCTGG
CCTTTGACATCTGTTTCAGTTGTACATATCATGTTGTCTT
CTCAGTGTTACTTTCTAAAAGACTTATCTCTTGGGCATTT
TAAACACGCCTCTGTTAAATCAATCTACTCTTTGCATGAT
ATGTTTGCATGATCCAGAGTGAAGCAAATCCACTTAAGAT
CACCTGAGACCTGGGGTATATGTGACTTCTCGATAAATTG
TATGATCTGAGTTTAACTTGGTATTTTGTCCATGGGCTAA
CCATGACTGTATCTTTTAGTTTAGAAGTGCTCTGAAGATA
AAATATTTGATAGCATAGCTTCTCTCCTGATTCATTTAGT
ATAATTTAAAATGCAAACCATGTATGATTTCATGCAATTT
AAGTAAAAACTCTAATTTGTAAAGGAAGATTACACTGCTT
GTGAGGACATGGGTTGGAATACTTTAAAAATAATAGATCT
AAAATATGCCTCTGTATTATTTATACTTATGGATTTACTT
AAATTACTTGAAGCTCTCAAAGCAGTTTAAGAGTTGAAAC
TAGAAGAACAGGTTTCCATCACAGACTAGAATAAACAGAA
CTGCTTTCTCTTAGCCATTCAGTGTTTCTCCCCAGCAGAC
TATGGGTTATATAGTCCTGGATTCACTATTGTCTAAAGCT
GTGTTGCCAGGAATTACATTTGAATACTTCTTTTGGCCCA
TCAAACATGGTGCCCTTTCAGTGCAGCCGCAGACTTCCAC
CCCATCTCCCTCAGTTCCAATGAACCAAATAGTTATTTGG
TATGAAGGCCTAAAAATTGTGTGGTTATGATAGTTCAGGA
TGACAAATTGGAACAATAATTTTAAAAAATTACACAAGCA
GAGTTAAAGTTCATTTAAGCAAAAAAATTTTTTTTTGTTC
GTGCTATTTAGACTGGGTAGATTCCAAAATCACTGGACAG
TTTTTGATATTATTATAGTTGACTGTGGCAAAGCCTGAAT
AGCTTTCAAGTTTTGGGTTTGTTTTTCTTCTTTTACTTAT
AGACGGGATATATTACAATTGAAACATACTTATTAAAATG
ACATAGTAAATGCAATGGCTGTTTTAATATGTGGTTTGAT
AATCAACATTATGAAAGGACTCTATTTGGCATATAGCCCA
GAATTTCTTTTAAATATAAATATCCGGGAGAGTTTGGTTA
AAATTCTCATCTGTTGTTATTGAACAGTGAGCCACATTCA
TTCTTCCCATACCATGAACAAGCTTAGAGCACGTGATATG
GAGGGGAATCATGCTTGGAGCTATCGTTTACTCTATTAGT
TGTTTTGAGTTTTTAAAATTAAATATTGAGTAGATATAGA
AGAATGTTTGTAAAGTATGTATAAATTATAAAGAACGTTA
TTGTTACCTCTGAAATTTCTTCTGTGTCATTCCCTGATCC
TATCGCCTTCTTTTCCCTTTGAGAAAGCTCCATACGAGAT
TTTGTGTTTTGCTTTTCTTTATGGCTTTATCACATATTCG
TAATCATTTTGTGTGTTTTTAACTTTATCCATATGGAATT
TTATCATGTTTCCTCCCATGACTTTTTTTAATTCAGTATT
ATATTCCAGTGCTTTATCCATGTTATTGCTTGTAACTGCA
ATTTATTGACTTTCAAAGCTAAACATATTCTATTATATTA
ATATACCGTAATTTCTAATATCTGTTTTACTCTAGATAGA
CATTTGGGTTGTTTCCACTATTTATTATTAACAGTGCTGC
TGTGAACACTTTCTGTTTGTTGCTAGTTTATAGGTATTTA
GTCTTGACTGGGTTTGCTAATATCTAAAGTAATGTTTACA
TCTGTGTTAATGAGTGTATTTGGCATGTAATTTTCCTATT
TTTCAGTGGCATTTTCAGATTTTTGCATCAAGGTTATTTT
TGCTTCATAAAATGATGCATCTTTTTTTTTCCTTTGCTAT
AATCTGAAATAGTTTGTGTAAAACTGGAATTATTTGCATG
TTTTAATATTTGCTAGAGTGTGCCTGTAAAATCATCTTAG
GTGTTCTTTTTGTGAGAAGATCTTAAACTACCAAGTTAAA
TTTTAAAAATGTTATAGGAGTATTCAGTTTTTCTATTTCT
TTTTTTTGAGACAGAGTCTCAGCTGGATTGCAGTGGCCCT
ATCTGGGGCCTCCGCCTCCTTGGCTCAAGCAATTTTCCTG
CCTCAGCCTCCCGAGTAGCTGGGATTACAGGCATGCACCA
CCATGTCCGGCTAATTTTGTATTTTTAGTAGAGACGAGGT
TTCTCCATGTTGGTCAGGCTGGTCTCAAACTCCTGACCTC
AGGTGATCCACCCGCCTCGGCCTCCCAAAGTGCTGGGATT
ACAGGTGTGAGCCACCATGCCCGGCCTTATCAACTTCTTA
AAAAAACACAGATTTGGACTGGGGAGATTATTGTATATTT
GTTTTCTATTATGTTAATTTCTGATGTTTTAAAATTGTCT
TTCTTCTATTTTCTTGGGCTTTATTTTGCTGGCTTTGTTT
TCTCATCTCTCCAGGTAGATGCTTAGCTCATTGTGATGAT
CTTAAAGCACTTGCAAATTCTTTAACATTCTTTCCTTGAA
AAAATGGAGTCAAATTTTCCTCCACTTGAATGTTGGCCAG
ACATAGTGACTTCTTATGAACAGCATGTGGCAGAAGTGAT
GGTATATGACTTTCAAGAATAGGTCATCAGGCCAGGCGCG
GTGGCTCACTCCTGTAATCCCAGCACTTTGGGAGGCCGAG
GAGGGCAGATCACAAGGTCGGGAGGTCGAGACTATCCTGG
CTAACACAGTGAAATCCTGTCTCTACTAAAAATAATAATA
AAAAAAAATTAGCTGGGCATGGCAGCGGGCGTCTGTAGTC
CCAGCTACTCGGGAGGCTGAGGCAGGAGAATGGCGTGAAC
CCAGGAGGCAGAGCTTGCAGTGAGCCGAGATCGTGCCACT
GCACTCCAGCCTGGGCGACAGAGCGAGACTCCATCTCAAA
GAAAAAAAAAAAAGAGTAGGTCATCAAAAAGAATCATTTC
TGCCTGACTTTCTCTTGGATCACTTACTTGGGAGAACCTA
GTTGTCATGGGAGAATACATGAGCATCCCTCTGGAGAGGC
CCATGTAGAGAAGACAACCATGTGAGTAAACTCCTTGGAA
GTGGATGCTTCTATTCTGTCAAACCTTCAAACGGTTACAG
CTTTGGCCAACATGTGACTGCAACTTCATGAGAGACCTCA
AGCCAGAATTATCCAGCCAAGCTACTTTTGAATTCCTGAC
CCATAAAAACTATGAGAGATAATAAATATTTGTTGTTTCA
AGCCACTAATTTTAGGGGTAATTTGTTTTACAGCACTAGA
AAACTAATATACTCATTAATCATCAGCCATTTTTCTGCTC
TAATACAAGCATTTAAATGCTATAAATTTCTGTCTACATT
AGCTGAATCTTACAAGTTTGGATATGCAGGATCATTTGGA
TTTAAATATTTTCTGATTTCTATTATTAATTTTAACTTAT
GAGTTACTTAGAATTGTGTTTCTTAATTTCCAAATATATA
TTATATGTCAATTATTGATTTCTAGCTTCATTGCACTGTG
GACAGAAAATACGATTTGTATGATATCATCCTTTAAAATT
TGCTGCACCTTGCTTTAAGTCCCTGTATATGGTCAGTTTT
TATAAAAGCTCATGGGCCCTTGAAAACAATATATATTCTA
TAGCCTTATATGTCCATTAGCTTAGGTGTGTCAATTGTGT
CATTCAAATCTATATCCTTACTTTTGTTTTTATTTATTTA
TTTATTTTCTGTAGACCTCTGTGGATTTTTTGCTATGCTA
AATTTATAAGTTACTGACAGAAGTACATTCAAATCTGCCA
CTGTGATGATTCATTGATTTTATTGTTTGCATTTCTATTG
TTGAATTATATGTTTTGAGTTATGTATGTATATATAAACA
TATACACCCATATATGTGTATATATATAAACACACATACA
CATACACATATATATGTAATGTCACTAGATAGATTCATGC
TTAGAATTATATCTTCCTAGTGAACTAAATTCTTATCTTT
ATGAAATGGCATATTTTATTGCTATTAATGCTATTTGCCT
TAAAGTTTATTTTGTCTGATATTTATATAACTATACCAAC
CATCTTTTAAGGCTTGCATGAAATATCTATTTAATAAAAA
CATCTGACAGTCTTTAAATGATGTGTATCATTTAAGAGAT
GTTTATCACTTAAATGATACATACACATCATTTAAAGGAT
ATATCATCATCGTTAAATGAGCAGTTTATTTACATGTATT
ATAATTACTCATATTTTTGTTTGTAAATTTACTGTCTTAT
TTTATGTTTTCTACATATCTCACCTTTTCTGTTTCCTTTC
TTCTACTTTCTTGACTTCTGGATTGATTATTATTAAACTT
TATTATTAGCAATAATAATCAATAAACACAATATATTTTA
TATTGTATTTTTATTTTTTATATTCTATTTTTATTTTGTG
TATTCTATTTTTATTTTGTTAGTGGGTATCCTAAAAATTT
TAACTTGCAAAACTTAACTTATCAAAGCCAAAGATTAATC
AACATCCTTAACTTTCTCTCAAAAAATACCGATAACTTAG
AATGTTTTAGCTCCTTTGATACCCCTCTCCACTTATAGGC
TGTTGTGGACTTAAATTTTAATTATATTTTTCAATTTTTA
ACCCATCGATATATTATTATTGCTGTTTTATACAGTTTTA
GTATTTACTGCATTTTTACCACTGTATGGGAGGGAAAACT
TTTACCATACTCTCTTAGGTTCTGCTGGAATCAGTGAATT
AAGCTGATAAAAGACAGATTAACAGGAGGAAAGCATACAC
ATTTTATTTAATGTCATTTTTTACATGACAAAAGGGACTT
CACAGAAAGAGAAAAAAAGAAAATTCCCAAAGAAGCAGTT
AGACTTGGGGGCTTATATAACATTTTAACAAAAGTAATAA
ATTGTGGAGAAGTGGCTCAACAAAGGGAAGGGATTTGAGT
TCCTAAGAGTGCAAAATTGTGGGAAAATGACTGGGAACTC
TGGGCAGTCTAGTGGAAGATAAGGTTTATTTTAGTAAGGT
ATATTTGTGCAGGTTCATCTTGGCATTGACTCCTTAACTC
TGGTGATAAGAACATTCTCTTCTTCCTGGTGCCACGAGGG
CACCTTTCTCATGGAAAATGTATGCCTTGCTTTTAAGCAA
AAAGGACAAGGGCGGGGAGCTCTTCTTGTATCTGTTGTTT
CTCAATTGCCTTTGGCTCAAAATAATCAATATGCCAATGC
AGTATATTCTGAGATGGCATGTTCTGATCTCCCTCACTGC
TTTCTCTGCTCATCATTTTTTCTTGCATCTCAGATTGTCG
ATCTGGAAACATTTTCCTTTTGCCTGAAGTACATCTTGTA
GCATTGTCTTTAAGTTTGTTCAAAAATGTTTCTACTCTTT
TTCTCAGTTTTCATTTATCTGAAAATGTCTTTATCTCATT
CATATTCTTAAAAGATATTTTCACTGCATATGAAATTTTG
GAGCAGTAGGTATTTTCCTATCACCACATTGAATATTTTG
TTTCATGATCTTCTGGCTTCCATTACTGAAGTTGAGAAAT
ATGCTATCAGCTTAACTCTTGTTCCTTTGAAGGTAATTTG
ATTTCTTTCTTTCCTCTTTTTTTTAAAAAACATCTTTTTT
TGTCTTTGGCATTCTGCAGTTTCACAAGAATGTGTCTTAG
CTACAGATTTCCTATTTATTTATACTGCTTGAAATTTGTT
GGTCTTCCTGAATCTGTGGGTTATTGTTGAATCAACTTAG
GAAAATTCTCAGCCATTATTTCTTCTTTTCCTCTATTCTC
TGTCTCTTTTCGAAATTCTGAGTACATGTACATTAGATAT
TCTATCTTCCTCACCTCTTAACCTTTTTTAAAATTTATTT
ATTTGATACAGAGTTTCACTTTTGTTGCCCAAGCTGTAGT
GTAATAGCATAATCTGGACTCACTGCAACCTCCACCTCCT
GGGTTCAAGCTGTCTCAGCCTCCCAAGTGGCTCGGATTAC
AGGTGTGCACCACCACGCCCAGCTAATTTTTTGTATTTTT
AGTAGAGATGGAGTTTCACCATGTTGGTCAGGCTTGTCTT
GAACTCCTAACCTCAAGTGATCTACCTGCCTCAGCCTCCC
GAAATGCTGGCATTACAGGCGTGAGTCATCATGCCTGGCC
TATTTCTTAACTTTTAATTTTATATTTTCTATGTTTTTTC
TCTCTCTCTTTTTGTTTTTCCTGAACAGTTTCTATGCTCT
GTCATTCAGTTCTCTACTTCTCTCTTCGTCTGTATTTAAT
CCCATTATTAAACTTATCTACTGAGTTTAAAACTTAATTT
TTTAATTTTTCATTTCTATTAATTATTTTCATTCTTTTTC
TAATCTGGTCATTTAAAATAAGCTCTTACTTTTTACTTGT
GTTTCCAATTTTTAAAAATATTTTTAAACATGTCAAACAA
TACATTTTATATTCTGTGTTTGCTAATTTCAATATCCAAG
ATCTCTGTGCGTTGTATTCTGCTATCTGTTATTTGTGCTG
GCTCTTACTCACGGTACCTTACTAACTTGCTTGTTTTGTG
ATTTCTGATGATGAGCTCATATTTCACTGAAGCCAGTTGA
AGGTGAGTTCCTCTGAGAGGATTTGTGTTTCCTCTTACTA
GATGCTTGAGGGCACTACCAGATATTTGGACCATGTAGCT
AATGTGCATTTAGACCATAAATATTGTGGGGACATGCTTC
TGATTATGATTTCTCAAGAGAAATATTTATCTCTTTCACT
GAATGCCTAGGTTTGAGACAGATAATTTTCTTAGAATGGG
CTCAGACCGTGTGTATGTGGGTGGTTTCTGCAATTTAATT
TGGCACATTATATGCATTGGTTCTTTGATTTTGGTATTGA
GCATCCTGGGAGGCTAGAAAAAGGTGGCTTAAGATCTCTA
GGTTCTATCAGTGTCTTCAAAGTGAAACTAGCTTCAAGAC
TTGCCTTATGTTTTTAGGTTTGGTATTAATTTACTAAGAC
TGTTGTAACAAAACACCTCAAACTTAGTGACTTAAACACC
AGAAATGTATTGTCTCAAAGTTTAAAATCAAGATGATGGC
AGGGTTGGTTCCTTCTGAGGGCAATGAGAAAAGGATCTGT
TCCAGGCTTCTCTCCTTGGCTTATAGAAGCACCACTCTGA
TCCATGCCTTCATCTTCACATGGCATTTTCCTATGTGTGT
GTCTGTGTCCACATTTTCCTTTTTTTTTTTTTTTTTTTTT
TTTTGAGATAGAGTTTTGATCTTGTCACCCAGGCTGGAGT
GTAATGACGTGATCTCAGCTCACTGCAACCTCCGTGTCCC
AGGTTCAAGTGATTCTCCTGCCTCAGCCTCCCGAGCAACT
GGGATTATAGGCACACACCACCATGCTCAGCTAATTTTTG
TATTTGTAGTAGAGATGGGGTTTCACCATGTTGGCCAGGC
TAGTCTTGAACTCCTGACCTCAGGTGATTTGCCTGCCTTG
GCCTCCCAAAGTACTGGGATTACAGGCATGAGCCACTGCA
CCTGGCCAGCACATTTTCCTCTTTTATAAGGACACCAGTC
ATATTGGATTGGGGGCTTATCCTATTCTAGAATGATCTCA
TCTAAACTAATTACGTATGCAATGACCATATTTCCAAACA
AGGACACTTTCCAAGATTTGGGGAAATCAAGGTTTCAACA
TATGAATTTGGGGGGTATACAATTCAATCTATAACTGGTT
CCTTACATTGTTGCCAGTTCATTGAGGTATTCAAAAGAAC
TTTTGAAAGTGCAATTTCTCCACTATATCTTTTCTTCAGT
AAGAGGGTTGATTACGGTATAAAGTGTGCTATTCTGCTGA
ACACCATTTTGCATGGTGTTGACAAAAATTGTATGATGTT
GACAAGTTAACTGCCACTAAAGCAGTTTTACAAAGGCTGC
TTCCATCTTTGGAGCAATCATTCATTTTGCAGTTCTGTTG
CATTATCCTTGAGGTTCTGAGGCTGCACATTGGCCACCTT
GACCTTGTGGGAAATGACTCAAAAGCCACCTTCTTGGGCT
GTATATTTGCCACCTTGACTGTGGGGGAAATGACTCAAAA
GCTAAACCTGACATTCAGAATGTTTTAGAGTTGCAGAGCC
ATTTTAGGGATCTGGTTTCTGCCAACTCTGTGTTGAATGC
CCTCTGCAACTATAGCACATATCAGTCGTAACAATAATAA
AGAAACCTCAGTCATCAAGAGTAAACTACATCCTATATGT
TTTGTGTTAGATGATAGAGAAATGTGGAATACATTTTAGG
AAGCTTTCTATCAAAAACACTTTAAACCTTTCCTATGTCT
AAAGGATTAACTCTCAGCTCTGAAAACTTTGCTTAATCAG
AAGATCTTACTCATTTAAGGTTATTTAAAGACAAAGACTT
TTAGCATATTGTAATCTATCAACCACTGCTTCTGAATGAC
TTGGGGTGGGATCAGAGTAGAGGGGAAAAGACTTTTAAAA
TTTTAGATTCCCTAGCATTATTCCAGACCTACGAATTAGA
ATCTCTGAGGAAAGGAGCCCAGAAATGTACATTTTAAACA
GCATCCCTTCAGAGTTAGAGAATGGTTGTTGCCTAGGGTC
TTCCTCTTAAACATAAGGTATTTTGCTTCAGCAACTTAAT
TTTTATTTTTCTTAAATTGTATTACTGGTAAAAATTCATG
ATTTTTATAATATGAATTTAATGTTTGTAGTGATATTCAA
CAGTACAATTAAAAGTGGTGAATGGTGGGCCGGGCACGGT
AGCTCACGCCTGTAACTCTAGCACTTTGGGAGGCCGAGGC
AGGTGGGTCATTTGAGGTCAGGAGTTTGAGACTAGCCTGG
CCAATATGGTGAAAACCCATCTCTACTAAAAATACAAAAT
AGCCTGGCGTGGGGGCGCACACCTGTAATCCCAGCTACTC
AGGAGGCTGAGGCAGGAGAATTGCTTGAACCTGGGAGGCG
GAGGTTGCTGTGAGCCGAGATGGAGCCAGAGTGAAACTCT
GTCTCAAAAAAAAAAAAAAAAAAAAGGAGTGAGTGCAAAT
AAAGGTAGTGAATCGCCACAATGTGCTTAGCAATTGTAAG
ATAAAATTAAACTCTTTATAATATTTTGGTGAGAGGACCA
CAACTGGACTCTTCGTAGGATTTCCTTTTGAAAATAATCC
TGAATCTAATAGCAAGCACAACTGAGATACATTTTCTTTA
CTGAGTTTTGCATTTCCAGTGTAACCCTTTCACTTTTTAT
ACTGTATGATCTAATTTTATGTGAGAGCTCACTCTGGTAA
GCTGTACCGTGTGTAGGTGTGCGTGGATGATCTCCACTAG
TAAGATAAAATACCTCTCTTCTCTCCTACTTCTGTCCCCT
TCCTCTGTCCAAGTGAGAGGCAATCTACCACATCTCCCTT
AGAGATGACCATAAAATCCCAGAGGAAAGCAATATGCCTA
AAAGTTGTTTAGTCTGTTCCCCTTGCTTGAGTATGCATTG
GAATTCCCTGGCCCGGAGTGGGTCCTAAGAATTTGTGTTT
CTGACATGTTCTCAGGTGTGTTGATGCTGATACTACTGGC
CTGGGGACCCTACTTAGAAAGTCACTGTATTAACTCATTT
AATCCTCACAGCAGTCCTGTGAGGTAGGCACTATTATTTT
CATTATCATCATGCCCCTTTTATAGATGAGGGTTCTGGGG
CAGCTGGTAAGACAGCTGGTGATCAGGACAAAATTTTAAA
GCCAGGCAGGCTGACTTCAAGCCCATGCTGTAACCTACTG
TACCATGTGTCTTCTCAGTCAGCAGGTACTTATTAAACGC
ATACTGTGTGCCCTGTGTTTGACTAGCTGTTATTTTTTTA
AAAATCTAATCTCATTCCTTATTCAGGAAGAGATGATTTG
AGGATACTCACTTCCTACTGAACTTGACGTGGATAATTTC
TTGATATCTACTTGAGAGGGACATGAGCTGCTACATCAAT
TGAAACTCAGGTGACAATTGAGATGCAGAAGTTAAGTCTT
TTCTCTGCTTTTAAACATGACGTTGTGCCTTAACCCAGAA
GGGTGTTCCTGCGGTAAACTGTGTACTCTATAAATGCTCT
CCAAAGCTAGAATTTTCTTGGTTTATGCAAATGTACAGCT
GAGAATAATTTTGTGGGATATGTTGCAGGGGTGGGGTTGA
AAAATGCATGGTACTTATCTATTACCAGTTCTTTGTGTTT
TAAGTACTTAGCCTTTATTTTTTCTCCTTTCAGCATTTTC
TTATATTAACTGGATTCCCATATTGGCTGTTGCTGAGGGG
GTGGGGGGAGTCCTGATCTGACCTAAAGAAAAATTTTTTT
AGCATTTTCTTTCAGAGACCACAAATCATACTGCAAGTCA
ACAACATCTGAGTGTTAGTGGGACATTTCTATTTTAAGAG
GCTTAGAAAAGGAGGTAAAAAAGAAGGAAGTTGGAAGTTA
GGAAGGAGCAATGAAAGCAAAGCACCCACTTTCACATCTC
ACCAGACAAAGCTCCTCCCTGCCAAGTTCCTTTCTGGTGG
GAGATCAGGGCATGGCTCATGCAATCACCAGCTAAGAAAG
GAACTGGGACTTCTCTTCGTTTGCTCTTTTTTCCTTCCCC
ACCTTTCGCTAGAAACTATTAGACTGCCACACTGTCCTGT
TGTGTGACATGGGACACTTTAAGTGACAGGGTAGACAAAA
GCTGGAACAAAAGAGCCTCTATTAAGGTAAGGGTCTACTG
TGTCCAGAACATTGTCTTAGATGCTGGGGGCAGAACAAAC
CAAAAACATAGTCATTGCTTATAAACAAAATTCAGTTTGT
AAGGTTATCACACTCAATTAATAGAGTAGAGTTTGGGGAA
TGATTTCCTTCTGACTTTCCAGGATAAGTGGAATTTAAAA
AATGGAAAGTAGATCAGGAACATCATTTTGCTTCATTCCA
TCTCACTTTAAGTGAACTCGGGCCCAAGCCCAAGTGGTTC
TGTTCCAGGAAACACAGTGGGTCAAGCAGGATGTGACCTT
ATCACACATCTTAGCCATTGTCCTTTCCTTCTTAAATCCC
TAGTTAGGAGGATAATAGTTGAAGATATCCTTCTTTTTTT
CTTCTTCAGGCTTTAGGATATCAGACTAGGTATTTTGAAG
TTGAGAACAAAAAGCCTTTCCACAAAGTTGTAGTCTCTTT
ATGCCAATAGTAATGAGTCATTCTTGCTAAGAACATACGT
GGTTTGTATCTTTCTAGTGCTTCTTGTCAGAAGAAGCTTA
ACAGGCACAGATGGAGATATTTTTCCTGGCACAGTAGACC
CTAGTCACAAACCACAAAGTTTCACAATAAGGCTATTTGT
TAAGTGAATGCAATATTATAGCTGAGACACTTTTGGGGTG
TGTGTGTGTGTATGTGTAGGGGTGTGTGTGTGTGTGTGAG
AGAGAGAGAGAGAGAGTCTGTGTGTGATGGGGGCTATACC
TCAGCTTCCTGTTTGGCCTTGCTGATGTCACCGCATTAGT
ACAGGTGCTGCACTTCATATTTTTTGTACAGATGTAAGTC
ATCATATTTAGTATTTGACTTTAAAATGAATTGGTTTATG
CACATGTGTGCTGATAAATGAATAACAACAGAAGGGGGAG
GAAATTTTGGATTTTGATTAGGTGAAAGAGGTGCAAAACT
TCCACTATTTCTTTCATAGATACCTTGCAAGCCTCCAAAG
CTTTCTAGAATTGCTAGGTGAAGTTCTAAGTATCACTAAT
TTTGAGATAGGCTGATTGACATTTGTGATTGGGTTTGGTC
ATGATAAAGGGTAGTGAAATCCCCAGCATAGATGAGTGAG
TTGCTATTGGTCTAAAATTTTGCCATCTCTGGTTTTCTTC
TGATTTCTAGTTCCATATTTGGTGGCTTTAAATGAACACA
GTACTGTTCTCTTCATACCATATATATTTTTACCAGGCCA
GGAATCTAAGAAACTTATGATCTAATTTAGATGTCTCTGG
AAATGTGAATTTCATGACTGAAGAGAAGGGAACAGATTTG
AAATTGAAATATTTTGATAGGGAGCTGACAGTTGGGTTAA
GTGGATTGTTACACATTATCATCTTAAAACTACATTTCGT
GTCTTCTTAACTTTCCTCCAAAGAACACATCCTAGAATTA
TAACACTATTTTCAATTCCCTTTGCATCTTTCAGCCCTTA
GAACTAAATCCTAAGCCAGTAGCTCACTTTTGGCCTCCTG
AATTTGGTTTTCTGAAGGCCTTAAGTTAAATGTCATTTCC
ACTAGAACACCTTTCTTGATCTTTCAGGATAGATGAAAGC
CCCACTGATTTTCTTCTTTCTGTCTGTCCATTCATCTGTC
CTTCCTTCTCTCGTACCTGTCCTTACTTCCATCACAGTTC
TAGTCACATCATATCATCATTGACTGTTTATTTATCTGAC
TCCTAAAACTAGAAGTTCCTAGAAGCCAGGCCTATGCCCA
TCTACTATTGCATCTCAGCTGTTAGCACTGAGTGTAGGGG
TGTAGTAAGCACATACTCATTTTTTTTTAACTGAATGAAG
GAGCATGGGAAGTAGGTCATTATTTGAAAAAGCATCTGGA
AATGATAAGAATAGTTGATAAAGCATTCCAGATTGTTTAG
GAGAAAGGTCTATTTTCCTTGTTAACAGCAAAGGCAATTT
CTTTGGAAGATTCTGTTTTCTTTTTTGACTATCTGTGCAG
TTACTTGTTTATTTTTCATTTTCCATCAGCTTTACAACTT
TTTCTCATGCTCCTCATTGCCTACTCTCATTTGTGTTTAA
GCCTTCCTTTACATAAAACAGTATTTTTCTTTGGGAGGCC
GAGATGGGCGGATCACGAGGTCAGGAGATCGAGACCATGC
TGGCTAATACGGTGAAACCCCGTCTCTACTAAAAAATACA
AAAAATTAGCCGGGCGAGGTGGCGGGCGCCTGTGGTCCCA
GCTACTCGGGAGGCTGAGGCGGGAGAATGGCGTGAACCCA
GGAGGCGGAGCTTGCAGTGAGCTGAGATCCGGCCACTGCA
CTCCAGCCTGGGCGACAGAGCGAGACTCCATCTCAAAAAA
AAAAAAAAAAAAACAGTATTTTTGGCTTAGTATTTGGATG
ATTAATGACAATCAATCTTAGCAGTTAGATTTCTGACTGA
GACTGACCAGGCAAAGTGAAATATGTTGCATGATGTCATT
ATTTAAGTTATTGTTTTGCTGGCTGTGACCCGTTAAGCAT
CCCTTCTTTTTGTTTAAAAATTATTTTTTTCCAACTTGTT
TTAGATTTGGGGGTATATGTGCAGATTAATTGGTATATTG
TGTGATGCTGAGGTTTGGGGTATGAATGAGCTCATTATAC
AACTACTGAGCATAGTATACCATAGTTAGGTTTTGCAACT
CTGTCCCCTTCCCCCCACTCCATAGTCCTGTGTATTGTTG
CCATCTATATGTCCATCGGTACTCAATGTGTGACTCCCAC
TTATAAGTGAGAACATGAGGTATTTGGTTTTCTGCTCCTG
TGTTAATTTGCTCATAATGGCCTTCAGCTTCCTCCATGTT
GCTACAAAGGACATGATTTTGTTCTTTTTTTAATAGATGT
GTAGTATTCCATTGTGTTTATATACCACATTTTCTTTGTC
CAACCCACTGTTGATGGGCATGAAGATTGATTCCAGAGTG
CTTTCCACAGTGGCTGAACTAACTTACATTCCTATCTACA
GTGCATAAGCATTCCTTTTTCTCTGTACCTCACCAGCATC
TGTTGTTTTTTGACTTTTTAATAATAGCCATTCTGACTGG
TGTGAGATGGTATCTCATTGTGATTTTGATTTGCATTTCT
CTGATGATTAGTGATGCTGAGCATTTTAAAAATATGTTTT
TTGGCTGCTTGTATGTTTCTTTTGAGAGTTGTCTATTCAT
GTCTTTTGCCCATTTTTAATGGGATTATTTGTTCTTTGCT
TGTTCAATTAAGTTCCTTGTAGGTTCTGGATATTAGACCT
TTGTTGGATGTATAGTTTATGAATAAAATGTTACTTTTTA
AATGTATCTATTTTCATTTTACATATTTTTTTTACAGTCA
CCTTGGTGACTGTACCACTACCATCATTTTTGAAGAAGTG
ACTTAACAAAATAACCCAAACAACATTTCTTCACTTCTGC
AGACTCTTCCTCTCACAATGAAGTGGCTTCCATTACTGGA
ATAATGTCAGGGAAGATAATAGCTTCCTCTAAATTCACCC
TATTCAAATGTGTAATTCACATTTGTTCACAGACTAGAAT
AATGCACCTATAAAATGTTTATTGGCTGCTATATAGCTCC
TAGAGGAAGAAAATAAAAATGAAATGATTTGTATATTATA
GTTTGTCAGAAGTATGATTGCCAATTATAATGATAAAATA
CTGGCTCACATTGCTAATATTTATTGGGCACTTACCATGT
GCCAAGCACTGTACAAAGACTGACAACAATCCTTTTGGTT
AAATAGCATTATTGTCCTTAGGAAACCAAGGTTTAGACAG
CTAAAGGAAATTGCCTAGAGATAGGCAGTTACCGAGTGGT
AGACTCGGAATTCAATCCTGAATGTTTAACTCCAAAGCTC
AAACTCCTAATTGCTGTGTGTTAAAGAGCCTGGCAACTAA
AGGATTACATATGCCGTTTCTCCTGCTACATTTGAAGAGG
GATTTTAGAAAGTAACAATACTAGCAACCAATTATTGAAT
GCCAGGTAATACACTGGGTGTTTAATGTATGCTCTTTCAA
TCCCTATGACAATACAACGGAGGAACAATTTTTATCTCCA
CTTTTCAGATGACACTGAGGTTCATGGAAATTAAGAAATA
TATTTCAGGCCACAAAGCTATTTAAGGTCACAATAGCTAC
TTAAGCTATTAAGCCAAGTAACACCTAGATCTCTGCTCTT
ACTGCTTACTGCTAGAAGTACTAGAGTATGTCCAGTGTTT
GAATAGTAAGAGGTCTGGCAACCAGGACATATGACTGAGA
AAACTGGGTTATGTTTAACCTGACAGTGATTGAAGGGAGG
AAAAAAATCTTCAAATATCTTGTGTCATATAGAGGAAGGA
TCAGACATATTTTGTTTTGCTCCAGAAGGTGAAAGTGTCC
GTTGTAAATGTAGGCAATCTCGAGTCTGAAGTTGCAGTGG
CAGTTGCTTGCTTCTATGAATTTTATTTAATTAAATATAG
AAATTGAATCTATAACTCAAAAATATGTTTAAAAAAAAAA
CTAATTTGAACCAGTTAAAGTCCCAAGGTGGCATCTATTA
CATGCATCTTCTGAAGACGCCATTGCATTTTTATTGTATT
AGAAGAAACAACATTTCCGAAATATCAGAGGTGAAGCCTC
AAGTCAGTTCTGTGTCTGCCAGAAATAAACTTATCTTTCT
TCTTGTTGTCCTTCTAAGAATAAGGTGTCAGTAGTTCCAG
AGGAAGATAAGGTGAATTGAGAGTATGGGAAAAGAGAATC
ACCTTAGTGTTCAAAGCTTCATGGAGCAGAGAACACTGGA
CAGGTCAACTAGTAATGCCTACCACATCATGTGGTAATGA
GGAGGGAGAGAACGAACTGCTACACGTGAGGTTCTCAGAG
CTCTTTTGAGGAGGATGTCATGTTAAACTGATAAAACCTG
GTGAGAAACAACACACACGGGGGCCTCCGGAGGCTGGAGG
GTGGGAAGAGGGAGAGGATCAGGAAACATAACTACCGGAT
ACTGGGCTTAATACCTGACTGATGAAATAATCTGTACAAC
AAACCCCCATGACACGAGTTTACCTATGTAACAAACCTGC
ACGTGTACCCCTGAACTTAAAATAAAAGTTATTAAAAAGA
AAGGGCAAACTGTGGGATAGCTTGGCTATGGAATTATCAA
TATTCTGATATTTTCCAATTAATGCTGCTGTTTCTCATAT
GACCATAAAAGGGAGATTTGTTTCTTTTCTGTGTTTGAGA
TGGGGATATGGGATTTTCAGAAAAACAAAAGGGAAAATAC
CAAGAAATAAAATCAGGCAACTGAAGGTACACCTTCTGCC
ATGGAAGCTCAAAATTTTAGGATCTTTCGAGACCTTCATT
TGCACCTGGGACTTCAGATGCTTGCTATTGCTAAAAAATG
TGTTCATTTTCTATTTCAAATAAATACGGAGATAATTACT
TTAACAAAATGAAACAAACACCTGGTGAGAGGGCCAGGCA
TGGTGGCACACCACTGTAGTCCCAGCTGCTTTCGAAGCTG
AGGCAGGAGGATTGCTTTAGCCCAGGAGTTCAACGCTGTA
CTGCACAATGATTGACCTGTGAATAGCCACTGCACTTCAG
CCTGGGCAACACAGTGAGATCTCATCTTAAAAAAAAAAAA
AAAGCTATGAAAACCCTGGTGAGAAATGGAGCATTGACTA
GGAAGCTGACCTGAGGAGGATCGAGAGACCCAGTGTTAGC
TAGCCACTTCCATCACGGTACAGCGGCTGCTGTTAACCGG
GCAGGGGGAGCGTTCGGAGATAAACAAGTGAAGGTCTGCA
GGTGCCAGGGAAGGTCTGTAGGCAATTTTTCTAATATGTA
CTTTGGCATGGTCTAATGTTGACTTTTTGCAAGGAAAAGG
CCAGGTCACTCTTATTGTTCTTTCCTCTCTTTGTATTGTA
GAATAATTGTGAGTGCCCTTGAACCTGTGGAGAAAAGGAT
AGAAAATTTGTTTTCCTTTCACATGAAAGGACATTGGGAC
ATGCCTGTAGTCCCTAGCTGACAGCGCTAGTCACTATACA
GGGGAAGACGGCTTTCGGGAGCACGCTAATTCCACTTTAG
AACACAGAGCAAGATTAATTATGAAGAACTGATAACTCCT
CCCTACCTCCCTCCTTCCCTCCCTTCTTCCTTCCTTCTTT
CCTCCCTCCCTCCTTTCTTCTTTCCTCCCTTCCTCCCTCT
CTCTCCCTTCTTTCCTCCCTTCGTCCCTCTCTTTCCCTTC
TTTCTTCCTTCCTTCCCTTCTTCTCTCCTTTTCTCCCTTC
CTTCCTTCCTTCCTTCCTTCCTTCCTTCCTTCCTTCCTTC
TTCCTTCCTTCCCTCCTTTCCTCCCTCCCTCCTTCTCTCC
CTCCTTCCCTCCCTCCCTTGCTCCTTCCTTCTTTCTTTTC
CTTCTCTTTTTTTCTTTCCTTCCTTCATTCTCCTTTCCTT
CCTTCTCCTTTCCTTCCTTCCTCCGTTCCTTCTCTCCTTC
TTCCTTCCTTCCTCCGTTCCTTCTCTCCTTCTTCCTTCCT
TCCTCCCTCCTTTCCTCTCTTCCTTCCTCCCTTCCTCCCT
CCTTTCTTCTTTCCTCCTTCCTCCCTTCCTCCCTCCTTTC
TTCTTTCCTCCCTTCCTCCCTCTCTCTCCTTCTTTCCTCC
CTTCGTCCCTCTCTTTCCCTTCTTTCTTCCTTCCTTCCTT
CTTCTCTCCTTTTCTCCCTTCCTTCCTTCCTTCCTTCCTT
CCTTCCTTCCTTCCTTCCTTCCTTCTTCCTTCCTTCCCTC
CTTTCCTCCCTCCCTCCTTCTCTCCCTCCTTCCCTCCCTC
CCTTGCTCCTTCCTTCTTTCCTCCCTCCCTTCTTCCTTCC
TTCCTTCATTCTCCTTTCCTTCCTTCTCCTTTCCTTCCTT
CCTCCGTTCCTTCTCTCCTTCTTTCCTTCCCTTCCTCCCT
CCCTTTCTTCCTTTCTTTCCCCTTCCTCCCTCCTTTCCTC
TCTTCCTTCCTCCCTTCCTCTGTCCTCTTCCCGCCTTCCT
GTCTTCTTTCCTCTCTGTCCCTTTCTTCTGCCAACAAATA
CTTATTAGCACCTTTTGTATGCTGAGCCCTTACTAGGTGC
TGACAGTCCAGTGCTATAGAAAACAATATGATCCCTGCCT
TCTTAGAAGTTACAAACTAGTAATAATAAAGACAAAATAT
TTAATTACAAATTGAGATATGTGTGTAAAGGATGCACCAA
GAAATTATAAGAGAGGGACTTGGTTTAGATTGGTTCAAGG
AAAGGAATCTGTGAACATGGCAAATGAGCCCTGAAGAACA
TATGGTGTGGAAGAAGAGCTGGCGAGTCTGGCTGCCACCT
GTTTGTGTGTGGAACACAGCCACAGCATTTGCCTGGGTAT
TTTGAGCTGCTTCTGCAATAGAATGGCAGAGTTGACCAGT
GACAACAGAGACTGAATGACTCACAAAGCTTGCAACGTTT
ACTATTTTGCCTTTTACAGAAGAAGTTTGCTGACCCCTGG
TCTAGAAAATACTTGAAAATGAGAGCTACAATATTTCATT
TGGTCCATGCCTTTTCAGGTAGGGTGGGTCGTGGAGTTTG
TATGACTGAAACGTGTGGGCACAGATTACTTGGGTATGAT
AGTATGTGTCTCGTCATGAAGTAGACTCTAAGCAGGCAAG
AAGCTTTCTCCAAAACTTGAGATTGCATATTTCACATGAA
TTTCCTGTTTGTGGAGGGAGGTATTATGGTGTGGTGTTTG
TAAGCTTAGCGTTTGGAATTTTATTTGGAAAGACTATTTT
GGATTCAGATCTTGGCTCTACCACTTAGGAGCTGTGTTAC
TCACTCTCATTACTCTTCAGTTTTCTCATCAGTAGAACAG
AGGTACTGTCAGTGCCCACTGCGTGTAGTTATTGTGAAAA
TTACCTGAGATAACACAAAGACAGTACTTAGTACAATGAC
TTGCATATAGTCAATACTTAATATATATACACTGTTAGTA
TTTTTAAGATACAAAATATTTTCATAAAATAACACATCAA
TTTTCGTGATGCTATTCCATAAATAATATTCAGTTTTTGT
TTTTTTATACTAATGGAACAATTTTTTTTCACAACGTCTG
AGGATGAACAAAAGCAATGACTTCTAAGTCTCAATTATAC
AATTTTAGGAAGCTAATTTTATAATATTTTGAATTTTTTG
CATGTTTACAAAATTAATTTTTGTTTTACCCTGAAAGTTT
GAGGTAGATCTGCCCCCCTTTCCCTCCTCCGCCCACAGTG
CTATATTTAGCGTGCTTCCTCCCACCTGCCTACAGCTTTG
CATACCCTAAAATGCATACCCTCCTTTTCATTCCTTCTGT
CTATAATCTAGGCCAATTATTAGTCCTATGGCTTTGATTC
CAACCCCACTCACACCATAGTTCTCTAGTTCATTTTCAGC
TAGTTCATGAGAGGGTCTATTCTTCCAGCCTTTTCTTACT
TTCCCTTTGTGGTCTACGGTCCTTGCATGGACATGACTAC
TTCCCCACTGCCTCCCCACAGTCCTTCTTTCCCTAAAGTT
CTGGCTTTGGTTCCACTTTCCCATGGCTCTGACTTGCAGG
AGTGCTTGGGTGTAAGCTCACTGCCTTCCACACCCCCTCA
TCAGCGGTCCGCTTTCCTGATGCAGACCTCAGCTCCTTGC
TGAGCAATGGCATCCTCACCATGCTGCCCATGAAACCGGC
ACCCAGCCCTTCCCTTAAAATGTCTATTGGGTAGCCACCA
GTCACTCAAAGTAATCTGGTGAGCGTGGCAGAGCGAACCA
GCAAGACACAGTAGATGGGATTGCTTACATACCATAATGA
TGACTTCATAGCACCATGAAAATAAGCACTGGCCTAGTTA
CCTGGTGAAGAAAAAAAAAACTAGAACTCTTACAACAGAA
ATCAGGTAGTGGGATATATTCTGCTTCTGCTTTCAGATCC
TTCTCGGTTTTTTTCCATTGGCTACACGGTTACTGGGGAA
ATACAAAATCAAACTTGTGTTCTCTGAACCCAGTGACACA
GAAAGCAAGGTATCAATGATGCCAGAGCTGGAAAGTACCT
TCGAGATCCTATGTCCCACTGCCATCACGTGGTAGATAAG
GACAACAGGGAGGTTGAGCACTTTACCCAGGATTACATGG
AAGAAATGTGGTACTGATTAATGTGGATAGGCTGGGGATG
TATCTGCTGGGCAGATGTATTCCACTGCCCAGCAAATGAT
TGAGCCAAATAATAAAAGAACGAATGGGCCAAATAATTCC
TTGAGTCAAATATTCTTCCCTTTGTTTTATTTTATTTTAA
ACCCTCATATATGTATATGTGTGTATATATATAACCACAC
ATATATACACATACACACAATTTTATATAAATGCATAAAT
TGGATCATATCATAAATGTTAGGGTTTTTTTTGTTTTGTT
TTTTTTTTTTTTGCTTCTCTTTTCATTCTTTTAATTCCTC
CATAGAGGAACTAGAACTCCTGTAGGAATTAAAATTCCTA
TATGTATCTTTCCATATTTTTCTTAATATATCTACATATA
TTATAGGGGTTTTTGGTCACTGTTGTTGTCTTTTTAAAGG
TGACCATGTGATACACTTTTCTTTATATATTTTTTCACTC
AACAGGGTCTCATGGAAATCCCTCCAAGTCAACTGATATT
GTTTTAACTCATTTCTTAGCAGCTACATAATATTCTGTGG
TTTGCACCCTACATGATTCAAGCATGGCCTTTACTCTGAT
GGCCTTTACTCTGTTCCCAGGTTTACCACTATCACCCATG
ATTAAATATGTGTCCTTGTACATATATCCTCATGTTCTTA
TTCTATGAGACAGTGTCCATGAAGAGAGATTGCTGGGTAA
ATATATTTTTAACTTAATAGATGTTGCCAGATTAGTTTTC
TGATGGACTATAAAATTTCACATTTCTAAGTGTATGAGAG
TGCTCTTTTTCCAGCATCCCTGCCATATTTTCACTCTTGC
TTTGTTTTGTTTTGACAAGCTGATAGATAAGAAGTGAATC
TGCTTTGTATTTTGAGTGGCCTTTCCCTGATTGGCCATGA
GTCTGAGCATCTTATCTCATGTTTATCAGCCATTTAGATG
CAGTTTCATGTGTATTGTCCATTGACGTTCTTTGCCATTT
TCATTTTCATTCATTTATTCATTCTTTTTCTTCTTCCTTT
TGTTTTGTAATATTCTTGTAAGAACTCTGAACATTTAGAT
ATTAACCCTTTTTATATCTTTTCATTGTTATTCATTCCTT
CTTTTTCTTGTTCTCTTGTTTTGTAATTTTCTTATAAGAA
CTCTGAACATTTAGATATTAACTCTTTTTTATATCTCCAT
TAAAACTGTTTTTCTCAAATTCATTGCTCATCTGTTATTA
TAAACTAGTTATGTTATTAACCTTTAATTAACCTTTAATC
TATATTTTGCCATGCAAGGGTGTCTGTTTTTATACAGTCA
AATATATTAATCTTTATTTTTATGGCTTTTGGATTTCCTG
CCTGTGTTTAGAAGATTCCCCTTAACCCAAGATTATATTT
CTAATTTCCTCAATTTTTCTTGAAGTTTTTATATTGCTAT
TTTTTTTTAACATTTGAGTTTCCAGTCTGTGTGGAAATCA
TGTTTATGTATGATGTATACGAGTGGTCTAACATTTTCTC
TTTAAATGGAAAATTAGTTGTGCCAGCACCATTTATTAAA
TAATCTAAACTTTGACTGAATTAAGCTACAATTTTTGCCA
TATATTAAAATTATATATATACACACATACATATGAAAAG
AGAAAAGAATACCTCGATAACCTCAAAACATATACATATA
CATATACATATACATATACATATACATATGTGTCTTGAGG
TTATCTAGGTATTCTTTTCTCTTTTCCATTGATCCATTTG
TTTATTTTCATGTTAATGCAATTTTGATTTGATTGCAGAT
TTTTGTTGCATATTCTTTAATAAGAAAATTTTCCACTTAT
GATTCATTCATATAATACTTTTCTTGATCATTTTAGGCAT
ATATTCTCATTGTGAATTTACATTCATTGTAGCTAATTAT
TCCCTAGTGCCTGCTGAGTTTCTAATTACCATCAATTTAT
AAACTATTTTAGAAAATATTATTAAATATTTACATGTCAT
ATTCAATGGGGGATCTGAAACATTCATTTTGGATGCCACA
CTCACACTCATGGGGATAGATTAAATGTTGTAGTGTGCTT
TTCCCGTCTGTACTAAGCTCAAGGCTGGCATTAGGGCATA
GCAAAGGAGAAGAAGGAAGGTCACTGGAAGCTAGAGAACT
CACGAAGTGCAGGCTCTGTCCTTAGGCCTTTGTTCATGGT
GTCTCACCTCACACAATAGCATCTTGATCACAGTTAGGAA
GCCCCTAAGGCTTGCAGACTCCAGAACCCATCACCTTGCA
CTCTATCTGTTAGAAGTCTTTATAACCACATTGGTTTATG
TCTGCACCTAATATAAATTAAGAACTCTTTCTAGGATAGG
TTTGAAGATTTCATAGCTTGGGTGTTTAAAACAGGAAATG
CTGTGTGATGAGGACACTGTGCTCTATGGCTTGCGTCTGT
GCTTTGGGTCACGCTCTTCCTTTGCCTTGAAAACCTGCCA
TCTGCCACAGTTCAGCCCACCCATGTCTACTTAGCTCCCT
GTTCCATGAAAACATCCATATTCCAAACCAGACTCCCATG
GCCCATTGCTTTCATTATAGCACTTATCACACTCGCTGTT
GTGTTACAGATCATTGTGCCTTCTTTTACCAAACACTGAC
CAGGCACCTGCCTTGTGGTATCCAATGGGGAACAGGTGGT
GGATTTATTATTCTTTCCCACTCAAACTTCATGCCCATGA
ACCAAATCTTTTTCCCTTGTATTCAGAGAATCCCTCACAG
TGACTCATACATAGAATATGTTCACAGTGTTAGGGGAGTG
AGTGAATATATAATAATGATTAGGTGACAGGAAGAACAAT
TTGGTTGAATTATGATTTTCTCATTTCTGCATCAATTTGT
TATCACCTGTTTTCCAGCTTAAAATTTTTTCCCATGTTTT
GAATGTGCCACCTTTGTTGCTTTCTTCCTAAATATCCATG
GTCAAATTTTCAAAGTTCGCCAGAAGGAATTTTTCATTAA
ATAAATAAAGATTTTTAGAGCCATTACTATACGTTAGGTA
CTACAATAAGCATTAGGGAGAAAATGCCAATCAAAAATAG
AACCATATGAATAAGATTGCCATTTTAAAAAATGAAAGCT
GGGTCGTTTTTCTCCAGATAGCATGTAGGCACGATATTTT
AAAAATCTAAGACCACAAAATCTAACTTATAAAACAAATA
ATGATGTCAATCAGGAGCCTAAAATAAATTTGATATTTAA
TACTTATATTTAAATTGAGAAGTGAGTGAACATAACTGAA
CATTCTAGACTTGTGGATTCAGCATTTATAACTAGAAAAA
TATGGGAATAAGTCAGAAGTAATCAGTATCCCCAATCTTT
GATACTGAAGAATAACACTTTTCAAAGAGTAGTATTACCA
CATAACCCATTTGCTTTCACTTATACTGTAACACAATAAA
AGTTTATTTTTAATTTAGACATTTAATTTTGTCTTGCCCA
ATGTCCTTACCAATCAGCTAGAAACAGGAGTCTAGATGAA
TACTTATACATTAATTTAAGCTTAATTAGAAACTGGTAAT
CTACACTGATCAGATCTGCGTTCATTTATTCAACAAATAT
ATATTGAGTATGTAGTGTGTGCCAAGTTCTGTTCTGGGTT
CTCAGGATACAGCAATGAGCAAAACAAAGATGCCTGTTCT
TGTGACACTTATGTTCTAGTTAGGGGCCAATGGTGGAAAC
AGAAAATAAACCATAAACACAATAAAGAAATTATGTAGCA
TGATAGAATGTAGTAAATGGGGTGGAAAAATAGTAGAGTG
GATTAAGGGGAGCCAGGAGTGCTGGGGTTGAAGGGGGAGA
GGTCAGGCAACATATAAACTAAATTGTATTAAAGAAGCAC
AGAATTAGAGAGAACTATGCCCAGCCTAGAACTAAGGAGA
AATGTGGAGATAGAGAGTGCTATCAGAGAAGATAAAAAAA
TTAAGTATGGGATTAAAAAACAAAACCTATAAGGTATACT
AGCAATAACTGTATTATTCAGCTTGAAAGAAAAGCTCTGG
GAAGACACGATAGTGACTTTTCAATGTTATTTTATTCAAT
GTTATGCCCTGCTACTAAGGATGCTACCTGTAGAAATGTT
CTTGATTGTGATGTAAACCCACACTATTTAATACACATTA
GCTTTTTAGTTATTAATAATGATAATTGGTCTGGAATATT
TTGTATACTGTTACAACTATTTAATAACTAGTAACTAGTT
ACAATTATTTAATAACCAGTAACTAGTTACAACTATTTAA
TAACTAAATATTGCCGTATTAGTAGGGAAATAGATTGGAC
ATTAAAAGTCCATTCTAGTTCTATGATTCCATCATGCCTT
CCACAATCACAAAACGCAATTAGGATCTGTGAATGCCCAA
GAGGGATTTACTTACCTATCATTAACACACCAACACAGGA
AATGTGCACTCACACACACACACTCATTCCAGCAAAAGCT
TTGACATTTCTGACACAAGAATTGAGGTTTTGTTTTTATT
TCCTCTTTTTTCTATTTTACTATAAGGGAATTAGATCATT
GGACCTATTCTTTCAAATAGTTCCATGGATTGAGTTAATT
ACAATACGTGATCCAAGTCTGTACCCACTATTGAGATTGT
CTACAATAGAAACAGGGGGCATCTAAATCCATCATCCATC
AAGCATTTTAGCTGTTGGTTCTTTCTGGTGGAAGGTAGAG
GCAGGGTGAACAATCTGTTACTATAAATATAGTGGATTGT
TGTAAGGCTGTATCCTGTTTGGAAATGATCTCATCTGTCT
GTTGCTGGTTAGCAGTTTTCTACCAAACTGAGCAGGAATA
TTACCATATGGCATTGTTGTTAGAGAGCCCTCAAAGTTAA
AGCCACAAGGATTCCTCACTTGCCCATGAGGTAGGGTTTA
TGAGTGAGATATAATTGTCAAGGGTCTTGAATTTGAACTA
ACCTTAATCCACATAGGGACTTGTTACAAGTTATTTTATT
CCTTAATTTTGTGCATTATTCCGATCCTGGGATTGTTCTA
TTGGATAAGTTGTGCTATGTATGTAATTGATGAATTATAG
AAAAAGTCAAGTTTCTTCCTTCTTTATTGATATAAAACAG
ATCCTTTTGTAATGAGGCTGTTTGAACATGGACAGGTGTG
CGGTGGCATGCTGTCTTTCATTGCCTCCTCCTCTGCCCCC
ACTCAAATAAACTACATACTCTTAAACCACAAGCATCTAG
AGTGTGCTGTCCAATATGGCAGCCATAGCCCCATGTGGTT
AATAATCACTTACAATGTCCTGAATCCGAACTCAAATGTG
CTGTAGGTATAAAAAAGGCACATCAGATTTCAAAGACTTA
GTACTAAAAAAAAATGTAAAATATCTCATTAATAATTTTT
ATATTGATTACATATTTCAGATATTTGCAGTTAAATAAAA
TATTATCATTAATCTTGTGTCTTTTTATTTTCTTGATGTG
GCTACTATAAAATTTAAAATTGCATACATGGCTTTCATCA
TATCTCATTATATGAAATATATTTCATTATATTTCTCTTG
GATAGCACCAGTCTACAGTCTTAATGGGAAAGCAAAGAGA
CTTCCCATTTCCCCTTCTCTTACCCTGGGAGAGGCCTTTA
AGACAAAGTATTGATTACTTTCTACAGCCCAGAGAAAGAT
GTGTGTGTTTGTGTGTATGCACATGTGTATATGTGTGTTT
GTGTGTGTGTGCACAGGTATGTGTGTGTGTGTGTGTGTGT
GTGTTGAGGGTGGGAGAAGATTCAGTGGGAAGGGTAAGGA
GCATGGGAAGGGAAGAAAAGTGAGCATGTTCAACCAGTTG
GTCTGAGATGCCATCTACTCTCACTGGAAGTAAGGAACAA
AGAGTACCTGAGCACAAGTTAGTTCTCAAAAGGCAAATTT
GCTTTTTGTTTAAAAATAGGATGAATCAGCGGAACATCAG
ACTCATTTGAATTCAAATGTAAATGCAAATTAAGCTTCCT
TAACATTAGGACAGAAGCAAATATGAAGTTTTAAGAATTA
TTGTCATCATTTTATCCGTAATTAGCAAGGCTAGTCAAGA
ACTGACCTGTATTCCAATGTATAGTCTTGATTTATACAAA
GGGTATGATTTATTTTGTTCTGAAGCATTTTATGAAATGA
AAATTTCTGCTTGAGATAGAATCACTTAATGACCTTACAG
TTTATACTCAAATAAACACCTGAACTAGTAAGGTAGCTTT
TCTGGATAACTGGATGATTTTGTATATCACAATGCTTTTG
TTAAACGGTAAATTAAGGGGTTTAGGAAGAACCTACTTTT
TCAAAGAAAAAGAAAGGTGTAAGTTAATGATGTAATATTT
CATAGTTTTGCTATAATCTTGTCATTGACCATGCAATGGC
AAATTTGAATATTTTTCATTTGAATATTTTCACTATTTTA
TTAGGTTAATTAGATATTCCATGTGATAAGCCCAGTGGAA
ATAACCATGAAATGAACTGTTATTCAGGGGAGTAGAGGGG
AAATGAGGATGTCAAAGAGACCCTAGGCAAGCGCTGTCCA
ATAGAAATATAATGAAAGACACATGCCATTTAATATCTTC
CAGTAGCTACATTGATGACTTTCTGCAGCCCAGAGAAAAA
TGAGTGAGAGAGAGAGACAGAGAGAGAGAGAAAGAATGTT
TGGTGGGAAGAAAAGGAGAAGGTAGCCTTGAAGATGGAAC
TTATGTCCCTAAGTTGAAGTACTATCATGGAAAGCACCAA
CCAAATGTCAGTTCAACCAACTGTACTTTCAGTTGATCAT
AGAATTACATTGTTTCATAGCTGAGAAAGCAGCCTTCCAC
TTGAAAAGAGAAATTAGGCCCAGAGAAGCAAAGTAACTCA
CCTCGAGTCACATAGTAGACGAGGCAGAAGTGGAAATAGT
GGCCAGTTTTGATTCTCACTAGACACTGTGCTATGGCCTG
AGGATACAGTGATAAATATGACAGTCCTTGTCCATAAGGG
CATTCTAGTACAATGGGACACAAGTCCATCTGGATGTGGC
ACAGACGACATCACCTATGACACAGGCACACTTGTGTTGT
CCCCGATCATGCCCAGTTTTGGTGGCAAGCAGAGGATAGT
AATATTACTTTCAAGGACATTTGTGACAAGCCTCAAAAGT
GTTCCAGGCTGTAAGGATTTTCCCTTCATTCCTGAAAAGC
ACAACATTTGAAGGAGGCAGTGGAGACCTCTTCTGAGTAA
ACCACACCAAACAATATCTTTCAGGAGAAGAAAAAAAATG
ACCTCTTCAGTTGACATCACACTGGAAACTGCTTGGTGGA
CTGAGTCCGAAGTTGGGCTTGAGCTCTGCCCGTCCTGAGG
GAGAAAGAGGCTCGCTGTGGTGTGAGTCTCCGCTCACTGA
AGTTCTTTACAAACACCTTGGATTGGACCCTGCGTGGTGG
GACTGTGGCGTGTGCTGGGACTGTGGCGTGTGCTGGGCTT
TGGAAGCTGCCAGTGCTCACGGAAGCTCTCTGAGAGTCTA
AGAGGCAAACTGCCCAGGACCATTTTGACTCTGGAAGGCA
AATTTCAACCATGGTCGTAAGAGGACTAGTTAAAAAAAAA
AAAGTCGTTAGATCAGCCTGTATCTTAAACTTTGAGCCAC
AAGTACAAAATCCCCCATAACTCACCTTTCATTTCTTATG
CATTTCCTTTTCATCCTTCCCCATATTTTGCATTACTTAA
TCAGGATATATATGTAATTTATAATCTGGTTATTTTAAAA
ATTTTTGTAGAGATGGGGCCTCACTATGTTGCCCAGGCTA
GTCTTGAACTCCTGGCTCAAGCAATCCTCCTCGGCCTCCC
AAAGTATTAAAATTACAGGCCTGAGCCATCATACTTGGCC
TATAATCTGCTTTTGGCAATTAAAGTTATCCCCAAACGAC
TTCTCCATAATATCATCATAATTATTATTTTAATTTGTGG
AAAAGAAAAAAATATGTTAGTGACTGCATAATATTCCATT
CAGTAATCCCATCTTATCTTGTTTAAGCTTGTTGCTAGCT
GCGTTATTAAACAAGATGCTCCTTGAACTTTACTGAAAAT
AGTTGTAAATGCTTAGAGTTTTCACAGTGAAATCACCTAT
TTACCCTAAGTGTAAAGCTGTGTTAAATGGATCCCTTAGT
GAGACAACTCATGCTGATGATGCACAGGGTCCCAGGCCTT
TGGCCACCCCAGTGGGAAAATGCTTTCCTAGTGTCTTTTG
GCTTAAAGCAATTATTCAAAATTAGTACACACTGTGGGCT
CAGATAACCCAGAAATTAAAGAGAACTCTGTTGGCGGTAC
TGCTGCTTCTTGTAATAGGTCAGGAATGTAGACATTATCT
TTATTGGTACATGACTACTGAAGTTCTATTTTTTTTAAAA
AAATGATCTGGTCTGTAAAAGGACTAAATTATATACCATC
CCTCCAAATCTAAGGAGAAGGCCATGAAATTAGCCAATGT
TCTCACCTTTCTGATCAGGGCGGGGTGGTGGGTTTGCAGG
AGTCTGTGGCTGCCATCCCTCCTTCTTAGGAAGAAAATGG
ATCATGGGTCAGTTTAATTTCTCAGGTGTTTGGAAAAAGG
TTACAAATAATGAAACTGAGATGTATTGTCCTAGATGAGA
GTAAAATGCAGTAGTTAAAAGTTTTAGATAAGGTTAGCTC
CTTTTTGGAGCTGAATCTGCATGGGACTAGAAATTTATAT
TGTGCTTATTATTTTTATTCTTATTTTCCAACCTGATAAA
ATGAGTTATTTATTCATATGATCTTGGGCGATGACATAAA
CTTCTTCAATTTCAGTTTTTTCCATTTTCTATCAGAAATG
ATTACATCTGGCTTACCTGTCTCATGAGATTGCAGTGAGA
ATCAAATGAAATGTTGTAAACTGTAAAAGCCTCTGACAAG
TTCAAGGTTGATGCTGTTATTAATCATTGGTAATGATGAT
GAGTAGAATATTCCCAGATAGCATCATCAGCCAGTGCTAC
ACTCTGTAGGTGTGTTAGGCCAGGATATGATGAGTGATGC
CAATTAATGCCAGTGATTTGTTCTCTCACGTAAAGCTAGT
CAAGTTATTTTACTGTCTGCCTTTACTTGTAGAAGGCGTG
CTCTCACAGATGTTGGTAAGGCTAAGGCGTTCTGATTTCA
CAAGATGAAGGTAATCCATAGAATCAGTCAGACAGAATGT
CCCTGATATTTTTATGCGCTACAGTGACAAATTATACCAA
GACCCATTTGTCAACAGCCATTTCCAGAAATAAGAGAGCG
TGTCATCAAAAATGAAGGACAAGTTGTGACTCAAGAAGCA
TCTTCCCTATTTGTTTGAACACTCAAGCTTGCTTTAAATC
GTATCTAAGTTGTGTGGTAAACTTGCCAGCAGAGAGTAAG
CCACACAGATGCCCACAACGTCACGGAGAGGCACATGACC
CAGTTTCTGTGGTCTGAGCTGAAAGATAACCCGGGTGTGT
AATGGCCACAGCTGCCTCTAAAACATTATATGGTGGGCAC
TTTTTCAAATTCACATTTTTAAAGAGGGAATTAGATGGTT
TTCATTTGTTTTGCTTAGGTTTTGGGGTGTAATTTTTTTC
TCCGGAGATCATCTCAGCAGCATCTCCACAAATAATTATC
AAGGGATTGGGAGATAGTTTTGCACTCACTGTCTTAGGAT
ACAAATCTTCCCATACAAAGCCATATAGATTTGTCCAGGG
AAGATAGGAAATAATTGATTGTGTCATGGTTCTCTTGGCC
TGACTTTGCTCTGGTGGCTATGGCACATGGGGTGATAGAT
TAACTCTTTCAGGCGTATGGAAAGCATGTTCAATGAATCA
CAACTTCAGGGCACAGAGTATTTTGATGGTATTTGGAAAG
ATGCAAATATTCTCTCCTTTTTTTTGAGGGGGTGGTGTCT
GATGACACCATCCATACTTTTTAGAAGAGACTGGAGTGTG
GGTCATTTTCATATCTAAGCCTTTGAAAAAAAACTTACGG
TAAAGAAACAGATCATTCATGCTAGGGAAAGAAAACTATC
ACAGACAAGCTATAATCCACTTATCCACTGAGTGCCAGAA
AAGAGAAAATGAGATCAATTAGGGTTACACCTGGGGATTT
ACATCCAGACAGTGATGACTGCTTCCGAAGGAGGAGCAGG
GGTTCCACCATGGGTAGAGTTCTAGTTGTTTGGAATGGCG
TCCTCATGAACACACCTGAAGTGTTGATTCCTTATCCACA
TATTTTTTGATAAAGCTTCATTGTGGTACTATTTTTAACC
ATCACTTTGACTAAGTACAAGGGTTCATTTGTGTTAAGTG
GGTGAACAGTTGACAGAGTAGACCTTTTGTAACCTGCTAA
AGAGGGAACAAGGTCATCAAGACGCTAAGCATTCAAGAGC
CATAGTCTTCTACTATCACCTTCGCTTCTGTATAATTTTA
TTTTTTTCTCAAATGTGATTTGTAAATCACCTGCAACAGA
ATTACCTGAAGAGCTTGTTTAAATACAGATTCCTGGATCC
AATTCTAGGCCTGCTGAATCAGAATGCCTATGGCAAAACC
AAGAATGGATTTTTTTTTTTTTTTTTTTTGAGACAGAGTT
TCACTCTTGTCACCCAGCTGCAATGGCGCGATCGTGCAAT
GGCATGATCTCGGCTCACTGCAACCTCTGCCTCCCGGGTT
CAAGTGATTCTCCTGCCTCAGCTTCCAGAGTAGCTAGGAT
TACAGGCACCCACCACCACACCTGGCTAGTTTTGTATTTT
TAGTAGAGACAGGGTTTCACCATGTTGACCAGGCTGGTCT
CAAACTCCTGACCTCAGGTAATCCGCCTGCCTCGGCCTCC
CAAAGTGCTGGGATTACAGGTGTGAGATACGAGGCCTGGC
CTTACCACAAGCAATTCTGATGTTTGAGAACCACTCTGCT
AATGCTGGGTAGAGGAGTGGTTTTCAAAGTGTGTTCCTGG
ACCTGTAGCATCAGCATCACCTCAGGAGCTTCTTAGAAAT
GCAAATTCTTGGGCCCTGCCCCAGACCTATTGAATTAGAA
ACTCTGGGAGTGGGACCCAGTTATCTGTTTTAACAAGCCT
GCTAGGCGATGTTGATGCTCACCAAAATCTGAGAAGCACT
GGGGTAGAGTGCATCAGTTCCCTTCAGTATCTCTTTACAA
CAGTAGGGAAGGCAGTCCTTGAGACAATGTGAATCATTTA
CAACCTGGGTTTGTTTGTAACCATGAAATTTCAAATTCAA
AGGAACTTTATAGGAGATTAAAACACTAGAGATAGGAGAT
TAAAACACTAGAGAACCCGCTCTAGTGTTTTAATCTCTTT
CTTTTCCTCCCACGTTCCCTCCTTTCTTCCCTTCTTTGAA
CACTTAATAAGTACTATGTACTAGGGAGTAGGGATGCAGG
GGTGAATACGAATGGCAGCACCCTATCCTCTTGGAGTTTA
CAGTCTCGGGGAAAGACATATCTCACATGATTACAGTAAT
AACTGTAATATTATAACTGCTGTAAGTACAGTGGTGGGGA
GGCACATGGTGCCATGAGACTATATAATAGAGATTTGAGC
AAATCTGTGCACCTATTACGAGGTAACTCAGCCCAGATGG
AGTACTTCCTTTCTAGGGGAACTCTTGACATCCTGTTGGA
GCCTATTTGACTTTAAGATAAGCCCATATGTTAGAAATTT
GCTCCTTATATTGAGTCAAAATCTGCCACACTCTAGATGA
CACGATCCTGGCTCTAGTATCTGAATCTCCATGAAATGAA
TCTAGTCCTCTGTTCCACTGAAGATCTTCATATAGATAAA
GATCTCTTCCTTCTAGGTTTTTTCTTTCCAAGGCTGTGAG
ATTCCTCATTCACTTGGTCTTCTTCAGAAGTACTCTACTT
TTTTCTTTATTTTAAAAAATGTTTGTAAAATATTCTGGTG
TCCAGCATGAGCTGGAGCCATGGAATGATGAGCTCAGAGG
AGCATATCTCAGAATACATATGTGACCATTCTTGTCCCTG
TTATAGTTAACATTTCTGAGGCTCAACCTTACATGCTTTG
TGGACAATTGTATCACACCCCTGACTGACTTGCACCGAGC
TTGCAACTAAATGAAACCCCAGGGTTTGGGGTTTTTTCTT
CAAACTTGGTACCTTTATTCATTCAATTGATTCACCAATT
TTTTATTTCATGCTTACTATGTATCAGGCACATATTGTTT
ACTTCTGTGGATGTGTTTTTGGACTTAAGTGCAAGATTCA
TTTATCCATATTGTACTTCATTTTGGATCCTGATTCTGTC
ATCCACTAAACTGTGAAGAATTTGAAGTTAAAAGCCATAT
TTTTTCAGCTTTGTATCCTCAGAGCCTAACTCAGTGCCTC
ATATGTAGTTGGTAAATAAAATTTCATAACTATAACACAC
ACACACACACACACACACACTCACACTCTTTTCTGAGTGA
TTGAACATGTTTTAAGGCAGTGCCCTAGAGATTTCCCTCT
AGGATATCAATAACCTCAGCCCTTTACCCAGCACCCATCG
TTTGGGTGGTTTTAACTATTTGATTGTGTCTATTTGCATC
ATCAGCACACACACTCACACTCTTTTCTGAGTGATTGAAC
ATGTTTTAGGGCAGTGCCCTGGAGATTTCCCTCTAGGATA
TCAATAACCTCAGCCCTTTACCCAGCACCCATCGTTTGGG
TGGTTTTAACTATTTGATTGTGTCTATTTGCATCATCAGC
CAATCTAAATTTCTTTACTGTGCAAATCAAAATCATGCAA
GATGTTATAGTTGCCTAGTTACAGGATGTCTCCAACAGCC
TTCTAATCTACCAATCTAGTATGTCTATCTGAAGGAAATG
AGGTTAGTCTGTCTTCACTCGTTCTAGTAGTCACCACTTC
CTTTTCACTGTTGACAAATAGTCTTTTAATATTTATTGAC
AAGTCAATAATTCAAGAGATGGACTGCCTTTAGCGGGACA
AGGTAGGCAGTATTTTTCTTTGTGGCCAAAACTTTATCTC
AGAACAATGTCTTTACTAGAAATACCTTTCTTCCATTTGT
TTGAGAAGTGTTTTATATTCTTGGGGTGAGTTCTTGTATT
TTTATACTTTCAACTAGAGCAACACCACTGTAACTCATGC
TTGGGTCCCTGGATCTCCATGGGGTATACATTTTTTCTTG
ACATACTCCTCCTCTCCTTCTGATAGGGCTGTGTCCACTA
ACACAGATATGGTTTGGTCAGTAGATTAATATTTTAGTAT
TATAGTTTATAAAACATAATTGAGAGAGCTCTGATAATTT
ACCAATTTCTTCTAAGTAATGGGGCTGGTTCCCATAAGAA
TTATCATTTATAATATGGTGATAAGCATTTGCTTAGGTTG
GTCATGTATAAATGCGTTTTTAAATAAAAATTTAAACTTT
TATTACCATTTCATTAGAATGAGCACCATTCGTTGTTAAT
TCCAGGGAAGTTTTGTCTTGTTTTATTTTTAGTAATGCCA
TATCACACTCCATGTGGCCCTCAGTCTGTTCATTTGTAAA
ATGAAAGATTTGGACTCAGTGATCTCTAATCTATGATCAA
ACTCTAGAATTATATTATTCTAAACTTTGATAAGGAAAGT
CTCTTTTAAAATAACTTTAAAATTAAATAGGACAGGCCAG
GCGTGGTGGCTTATGTCTGTAATCCCAGAACTTTAGGAGG
CCAAGGCGGGTGGATCACCTAAGGTCAGGAGATCGAGATC
AGCCTGGCCAACATGGCAAAACCCCGTCTATACTAAAAAA
TACAAAAATTAGCCAGGCGTGGTGGTGGGCACCTGTAGTC
CCAGCTACTCAGGAGGCTGAGGCAGGATAATCACTTGAAC
CCAGGAGGCGGAGGTTGCAGTGAACCAAGATTGTGCCATT
GCACTCCAGCCTGAGCAACAGGAGTGAAACTATGTCTCAA
AAAAAAAAAAAAAAAAAAAAATTAAATGGAACACACACAC
ACACACACACACACACACACACAGAGGAGTGCATGTAAAC
CTGGTGAAATCTGAATAAAAATGTTGGACTGCAACAATGT
CAATTTCATGGTTGTGGTATATTGTACTATAGGGTTGCAA
GATGCTCCCTTTTGGGAAACCCGAGTGAAGGGTGTATATA
GGATATCTCTATATTATTTCTTATAACAGCATGTGAAAAA
TAAGAACTAATAATTTGAGATAATCTCAAATTTGAGATCT
TATTTGAGGTAATCTAAAATTATCTCAAAATAAAAAGTTT
TTTAAAAATTACATGATAAAATGTTATAACAGGACTTCAG
AGGTAAGTGGCCATTGCTTAACCACATGCTAGCTTAAAGA
AACTATTTAGCCTTCCCAAAACTCCATTTTCTTGTCTTCT
GTAAAGTGAGGATATTAATTCCTGCCTGATGGGACTATTG
GAAGGATTATATGAGATTATATGTGTGTGTGTAAGCATCT
CACATGGTCCATGCTTCATGGTAGGAACTCAGTAAATGTT
GATTACCTTCCCCTGTTCCCGTTCTTTGTTCTAGAAAGAA
ACTGGGGCACACGGCCTCACTGCATCTCCCATAGGAAAGA
TGACATCTGACCTGAAGTGAAAGACAGTTCAGAAGTGTAA
CTTAGTGAGATGAGCCCCATAGCAGCATAGTGAGTAATGC
TGTTACATAACTTTCACAAATCACCCAGCAAATCAGCTAA
CAGGGCTTGGCACAGTTTACTGATGAAATAAAATAACAAG
GCAGCTTCCAAACCCAGCCTGAGTCCGGGAGTCCCAACAC
CGCAGCCAGAGTCAGAATCTAGAATGACTCCACAGGCCCT
GGAGCTTTGGTGTTTCAGTTGATTCAGATGTGTTATAAAT
CTGTTTAACTGGAAAAAAACCAAAAGCAGCTCCTCTCTGG
CTGGCCCCATGAATAACTGTCCCCAAGAGGCCTAGAGAAG
TTTTCCTTTCCTTGCAGAATCCTTAATCATGTCTACCAAA
TATGAGTTTTCCATGCAGCTGCATGAATGAGGAAGTAGGG
AGAGACTAAAGAGAATAGTGCGTTCCTAGACAGTTCTTGG
TCATGAAGATGTGATTGTTGAATGCATGGCCAAAATGTGT
CTCCCCTGTATCTCCCCAAATGCTTATCGTTTCCCAGGGC
TCTTTCCTCACTCCTGATCTGGTGAATGTTTTTTATCTGG
TGAATGTTGTTTTATCAATGAGTTGGCCAGAAACATAGAA
GGCAAACTTACCAGGTTTTCAAATGATACTGTGGTATAAG
AGAGTCAGGGGACAGAATCACAGTTTTTAAATGATTTCAG
CAGGTTCGGGGCTCTGGGCTGATCACAGTAAGTTGTAATG
TAATAGGGATAATGTTAAAAATCTGTCCTTCGAAGTCAAA
AGCAGAAATACAGGCTAGGAGAGGTTTATATTGGCAAGAG
TTTTATATGAAAAACTCAAGAAAGACAGGAGTCAACAGTG
TGATGTGGTTGTATTAAAAAAGAGGTTAGAGATAAGAAAA
AAAAAGTATCCTTTGACTTTGTATAATTTGCAACAGTCAG
ACAATACCCTGTCTATTGTATTCAGTTGTAGGGGCCAACT
TTAAGGAAGATATAGATATATTTGAATGGATCACTGAGGG
AAAGAAGGAAAAGGGAAGGTCAAATTAAAAAGATTCAAAA
GATATGCTGTTTAAAGAACAGTTGAAGAGAAATAAGGATA
TTCAGCTGATTACTGTTTTTTTCTCGGGTTACCATATGGA
AGAAGAGTAAACTTGTCTATTTTGCTCTGAAAGGGAGAAA
TGAGATTAATGGGAGAGAGAGTCCATGGAAACAGACTTTG
GCTCAATAGAAGGAAATTTTGGAGCAGTTCAGTGATGGAA
AGAGCTATTTTCATTAAATTGTGAGCTTCCTGTCACTGGA
AATAATCAAGCTGGGGCCAAATGAGTGTATGTCTGGGATT
CTGAAGGATCCCAACATTGAATGAGAGCTTGGGGTAGGTG
ACCTTGAAGATCACTTCCAACTTTCATAGTCTGTTATTTA
AATTAGCATGAATGCCAGGGCCACTTACAACATGCCAGAG
CCAGTTTTTCAACTTTTGGCTCTGCTTCTGACCAACTGTG
TGACCTTCAGCTAGGAAATTAACCATTTCTTTTTCCAGTT
TCCTCATCCATTAAATGAGAGAGCTGAATGTAGTGATGTC
TAAGTTACTCCCCAGCACTTCTATCTCCTCAGGCTTTCTC
ATAATTATACGATGCTGGAAGAGTAGAGTTTGGGCTGATA
GCTGCCATTTGTTTCTAAGTTGGCTTGCCAGGAGACTGCT
TAAAAGACAAAAACCATTGTTGATTCTGAGGACCACAGAA
CAAAACTCTCAATTTGCTTATTGGCAGGAGAGTAGGTGAT
GGTGAACCTGGAATTTGTTCCCATGAGATCTGTGGCAGGA
AGTTCATCAAATAACTGCTAATCTGGTTTCTCTTGAACAC
CTGTACATTCTGACTGAGTTCAGCAATGCCTTTGCAAACA
ACTTAGAAAAAATGAAGTTTATATTACCATTGCAGTACAG
TGTTATCTTTTACAAAGCAAACCTTTGTCATTTATTTGCT
TATGATCTTTTAGTTGCTATTGACCTGTGCTTATAATCTT
AAGAACAAATGTATATAAAGCAACTTACTATGTGGCAGAT
TTGTTCTAAAAGTTTTACATGTATTAATTTAACAGTTTAC
TAGCTGAAAATACAATGATGAATCAGTAGATTAGATCTTT
TTTCCTTTATGGAAAGGACGTATTTAAAATCTAGTTTAAG
TCTGCCTGAATGGTAGAGTCCAGAATTCAGATCCAGGCCC
TCATTCTCTGAGGCTTCATTGTTAGATGACTATAATTTCT
CTTGTGGCTCATTTGATTATTAATACTTTTATTCTCTTCT
GTATTAAGGTATCTCACTTCCACCACTATTACATTCGAGC
TCTCCTTCTGGTTCCTTCTTTGACTTCTGTCGATATCCAC
ATCTCCAAATCCCATTTCTTCAGTTACTTTTTCCAAAGAT
CTTTGAAAATGCAACCATCAGTGGGAGTGTCATTGTTTGC
ATTGATATAGATACAGAAGGTAATGGATAAGATTTCAAGT
GCCTTCTGCAGTTACTGAGGTCAGTAGAGGAGGAAATATG
TAAATTTATGCTTCTTATAAGGATGTGAAGAATTTAAAAG
TTCATTCCCTGGCTTGTGGATCTGGCCATACTCACTTCGT
CCAGACACAGTACCATATTTTCTTCCATCTCTTTGTTTTC
TTAGGTTGGAAATGAAAACAGCTGTTAAAAATAAGAGCAC
ATGAGTCAGTCTTGAATCCCAATGTAGTAATTACAGTTTC
CATCTCAGTTGGTAAAGTCCCTCCCAGTGTACTAAGCCCC
ATATCACAATCCCCTTGTGGGGAGAACGCTGCCAATGGTA
TTGTCAATTTTATAGCAAGACTTTAATTTTTGTTTTGCAA
ACCTCTAAGATTAAACATTAAATCACTTGCCAAGTCAAGA
AAAATAACAAGGAAAAAATACTTCGATTTAAAAATTTGAT
TCTTCGTATCTCAAAATAATAAGAGATATTTATGACAAAC
CCACAGCCAATATCATACTGAATGGGCAAAAACTGGAAGC
CTTCCCTTTGAAAACTGACACAAGACAGGGATGCCCTCTC
TCACCACTCCTATTCAACATAGTGTTGGAAGTTCTGGCCA
GGGCAATCAGGCAAGAGAAAGAAATAAAGGGTATTCAATT
AGAAAAGAGGAAGTCAAATTGTCCCTGTTTGCAGATGACA
TGATTGTATATTTAGAAAACCCCATCGTCTCAGCCCAAAA
TCTCCTTAAGCTGATAAGCAACTTCAGCAAAGTCTCAGGA
TACAAAATCAATGTGCAAAAATCACAAGCATTCTTATACA
CCAATAACAGACAAACAGAGAGCCAAATCATGAATGAACT
CCATTCACAATTGCTTCAAAGAGAATAAAATACCTAGGAA
TCCAACTTACAAGGGATGTGAAGGACCTCTTCAAGGAGAA
CTACAAACCACTGCTCAGTGAAATAAAGAGGACACAAACA
AATGGAAGAACATTCCATGCTCATGGATAGGAAGAATCAA
TATCATGAAAATGGCCATACTGCCCAAGGTAATTTATAGA
TTCAATGCCATCCCATCAAGCTACCAATGACTTTCTTCAC
AGAATTGGAAAAAAACTGCTTTAAAGTTCATATGGAACCA
AAAAGAGCCCACATTGCCAAGACAATCCTAAGCCAAAAGA
ACAAAGCTGGAGGCATCATGCTACCTGACTTCAAACTATA
CTACAAGGCTACAGTAACCAAAACAGCATGGTACTGGTAC
CAAAACAGAGATATAGACCAATGGAACAGAACAGAGCCCT
CAGAAATAATACCACACATCTACAACCATCTGATCTTTGA
CAAACCTGACAAAAACAAGAAATGGGGAAAGGATTCCCTA
TTTAATAAATGGTGCTGGGAAAACTGGCTAGCCATATGTA
GAAAGCTGAAACTGGATCCTTCCTTACACCTTATACAAAA
ATTAATTCAAGATGGATTAGAGACTTAAATGTTAGACCTA
AAATCATAAAAACCCTAGAAGAAAACATAGGCAATGCTAT
TCAGGACAAAAACTTCATGACTAAAACACCAAAAGCAATG
GCAACAAAAGTCAAAATAGACAAATGGTTTAGTTCTAATT
AAACTAAAGAGCTTCTGCACAGCAAAAGAAACCACCATCA
GAGTGGACAGGCAACCTACAGAATGGGAGAAAATTTTTGC
AATCTACCCATCTGACAAAGGGCTAATATCCAGAATCTAC
AAAGAACTTAAACTAATTTACAAGAAAAAAAAACCCCATC
AAAAAGTAGGCAAAGGATATGAACAGACACTTCTCAAAAG
AAGACATTTATACAGCCAACAGACACATGAAAAAATGCTC
ATCACCAGTCATCAGAGAAATGCAATCACAATCACAATGA
GATACCATCTCATACCAGTTAGAATGGCGATCACTAAAAA
GTTAGGAAACAACAGGTGCTGGAGAGGATGTGGAGAAATA
GGAATGCTTTTACACGGTTGTTGGGAGTGTAAACTAGTCA
ACCATTGTGAAAGACAGTGTGGTGATTCCTCAAGGATCTA
GCACTAGAAATACCATTTTACGCAGTAATCCCATTACTGG
GTATATACCCAAAAGATTATAAATCATGTTACTATAAAGA
CACATGAACAGATATGTTTATTGTGGCACTATTCACAATA
GCAAAGACTTGGAACCAACCCAAATGTCCATCAATGATAG
ACTGGATTAAGAAAATGTGGCACATATACACCATGGAATA
CTATGCAGCCATAAGAAAGGATGAGTTCATGTTCTTTGCA
GGGACATGGATGAAGCTGGAAACCATCATTCTGAGCAAAC
ACAAGGACAGAAAACCAAACACCGTATGTTCTCACTCATA
GATGGGAATTGAACAATGAGAACACTTGGACACAGGGTGG
GGAATGTCACACATGGGGACCTGTCATTGGGTGAGGGGCA
GGGGGAGGGATAGCATTAGGAGAAATACCTAATGTAAATG
ATGAATTAATGGGTGCAGCAAACCAGCATGGCACATGTAT
ACCTATGTAACAAACATGCATGTTGTGCACATGTACCCTA
GTACTTAAAGTATAATTTTAAAAAGAAAAAAAAAGAAAAG
AAAAGCACATGGGACGGGGAAAAAATTTAAAAAAAAAAAA
AAAACTTGATTCTTGCAACATGCTCTTTTTTCAAAACTTA
ATTTAGATTTTGACCAAATCTCTATGTTACTATTAGAAAT
GTCAGTTACTGTTCCACATTCTTTTCTTCTCTTTTTTTTT
TTTTTTTTGAGATGGGGTCTCTATTGCCCTGGGTCGGGTG
CAATTGTGCAATCATAGCTCACTGCAGCCTCAAACTCCTG
GGTTCAAGTGATCCTCCTGCCTCAGCCTCCTGAGTGGCTA
GGACTATGGGCATGTGCCACCGTGATCAGCTAATTTTTTT
TGTAGACATATGGTCTCACTATGTTGTGCAGGCTCATCTT
GAAATCCTGGCATCAAGTGATCATCTGTCCTTGGCCTCTC
AAAGTGTTGGAATTACAGGTGTGAGCCACCATCATGCCTG
GCCACTGTTTCACATTTTTTAAAATGGAACTTCAGATGGA
CTTCATGGTATCCTCACTGTGAATAATTTTCTTGAGCTCT
TGTAGAGGTTAAGCTTTGAATTGTTTTCTCTTTTCTCAGT
TCCTGAGGTTTATGATCTAGTAAGCCAATCTCAAATGAGT
CATCTACCACCTATTAATTGATTGTTACCTTTCAGAGCAG
ATTGATCCTCTTTTAGTTCTGCTTAGTTCCCCATATCAAC
AATTTAGTCTTTTACTGAATAATCCCACTGTCTAAAACTG
TGATGGTTCCTCCTCACCTCCCAAGTCAGCCGCCTCCAAA
TCACTAATCTAATGTTGCTCTATAAATGTGCTACTGGCAG
GAGAGCTTTGTGCCTTATAGGAGGAGAGTCAGGGAACTTG
GCCTTTTCACTCACTTCACTTTGCCCATTTTATTTCCCCT
TTCTAAGGCTTGATTATTTATTTTCGATTAGATTATTTCT
GAAGTTCATTTCCCCACGAAGATTTCTATAATTTTGTTAT
CATTGTGTCCCCCAAGAGCCAATTTTATGTGCTGGAAATG
AAGACACTGCATGCCTAGCATGACTTATGGAACTCTGAGA
AGGCTGTTCAGCCCCAGCTCCCTCTACCACACCTTAAGTT
CCACCATTAGATATTCATTCATTGTGGTAGGATAGTACCT
CTCAGATAGGACACCATTTAAAATCCAGTATGTTTAGAAG
GGCAAACCCATAAAACTAGTATGTGAGACAATATAGTATC
ATGGTTAGAGGCAAGCTCTGAGGTCAGACCACCTTTCACA
CCTGGGCTGTGCCACTCACTAGCTATATGATCTAGGCAAT
TAATTCATCTTTCTGTGCCTCAGTCTCCTCATCTGTAAAA
TGAGGATAATAGTACTCTCCTGGAGGGTTTTTGTGAGGTC
TCAATGAAATCTGTAAAGTGCTTAGATGAACATTATCCTG
CTTTGTAAGTGTTAGCAATTACTATCTTCATTTGCATACA
TTTCCATGTTGTGTTGATGCATATTGTATTGAAAGCTGAT
ACCGAGTCACAGAGAAATTGTTTTGTTGGGAAACTGGAAG
GAGATACTTTGAACACAAGAGGCACTGTTAAGGGACGGCC
TGTGTCACAGCTGGTAGCGTAAAGTCGCTGGGTGCCTGTG
GGTGGATAGGGAAGCATGTATAAGAGACAGTAAGGGAGAT
GGGCCTCCTTCTAGTCCTAACCAGTATGCTCAGTAACTGA
TAGAATGTATCAGCTAGGACGATGAACAAGTAATGTGATG
TACACCTGCAAATTAACTTTGAATTCAGTACTTGCTTAAC
TTGCTCTGTGTCTCATAATTCCATGCCTTGTCATTTTCAG
ATAATGCTAGGTCTCTGAGCCATTACACTTGAGGAGCTAT
GGGGAAATGTAGAGTGTTTTACCTTGCTGAATGTCCTTCC
TTCTTCTCTTTAGATTACATGAAGCAGATGACATTTGAAG
CCCAAGCCTTTTTAGAAGCTGTGCAATTCTTCCGACAGGA
GAAGGGTCACTATGGTTCCTGGGAAATGATCACTGGGGAT
GAAATCCAGGTAACATGGGGCTCAACATTTTGGATTCTCT
CTATGTTTGGGTATTTGATTGATAGGAAGTCAGGGTCATT
TTGTTAAACAATCAAACAAAAAAGTTGCAAGTATGGAAGA
TGTGGTTCCACAGGCCATCTCTCTCATGTCTGGAAGCATT
GGTCAGGAAACTACCAGGCACCCACTGCAAAGACCACCAG
ACTGGGCATGAAATAGGGCAGCCAGAAACATGGCAACAGT
GGAAAGAGCTGCCCCCACTGTTTTCTATGAAAATAATTTC
TCTTTCAGATGACCTCGTGCTTCCAGACTAGAATTGAGTG
TGAGTAGCGAGCAGTAGTGCAAAGTGCATGACAGGGCTTT
AGCTAGGGTCAGCAAACTTGGACTTAAGTCATGCCAACTT
ATTTAACCTCTTTTAGTCTCAGATTACTCCTCTGGAAAAA
ATAAGAATAGTAATGTTTACCTTGCCTTGTGAAGTGCAGT
TGGAGAAGTATTTGGCAAGCAGCTGTCTTTATTGAATTGT
ATGTAAATGAAGTAATGAAAAAAACAAATTTGAAAAGCTT
AGACAGTTTTCCATATATTGCATTTATCTTTTCTAGTTTT
CTGTGCCCTGCGGTACATTGTAATTTCTCATGATCCTGAC
TAGATGCCAGTCATGGCCTAAGCACTTCAGTGGGTTTGGT
ACCAGGGACGGTATTATAAATCTCCAAAGGAAACTGCTTT
GTGATGTGACCCCCGCCTCCATGATGACACCAGTCACATG
GCTGCGTCAGCCAAGAACAGGAGGCTGGGTATGGGCATAT
TTACGTAAAGTAACATGGTATTTCAGAATGCTATTTTTTT
TTTTTTTTTGAGAGGAGTCTCGCTCTGTCGCCCAGGCTGG
AGTACAGTGGCGCAATCTTGGCTTATTGCAACCTCCGCCT
CGTGAGTTCAAGCAATTCTTCTGCCTCAGCCTCCCGAGTA
GCTGGGACTATAGATGCATGCCACCACTCCAGCTAATTTT
TGTATTTTTAGCAGAGACGGGGTTTTACCATATTGGTCAG
GTTGGTCTCAAACTCCTGACCTCGTGATTCACCTGCCTCA
GGCTCCCAAAGTGCTGGGATTATAGGCGTGAGCCACCGCG
CCCGGCCCCACTAATTTTTTTTTTTTTTTTCCACATCTCC
TACGGCACCTCTTTTGGGAGCTAGTGAAATTCATTATTAG
AGAACAATATTTGGAGGATGCCGAGTGGTGCCTTGCCTCT
GTGTGGTCATTAAACATCTAATGCTAAAAACTCATGAGGG
AGCTCTTCTTTATTGTTTCACCATATAAGAACATGTGTTT
ACCATTAGAATCTTCTCTTTCTCTCTTTTTTTTTTTCTTT
CTGGTAGATTCTAAACTCATCTATTTCCCAACCTGAGACT
TGCTTCTTCCAGAATTTTAAACAAGTCTTGAGTTTTGATA
TTTTGGGGAAGCACAGCCATTCATAAGTCTGAGAGAACCA
AATAGTTGTGTACTTATGCCATAAAGAAAAACAAAAGTGT
CAGAAGGGGAAGCTGAAGCATTTGACACTGGCTGGCCTGC
CATGTAAGCCAACATAGTTAATAGACGAGTAGTCAAATGC
CTTTGTGTGATACTTGATAATGTTCGAAACCTAATGGTGT
TTGTCTTGCCAATCTTATGAGATGGGTAGGGCAGTTATTA
TTATTATTTCAATTTTGTAAATGTGAAAACTGAGGGAAGC
ATATAACAGCAAAGTGACTTGCCTAGTCTTATTCATTCAA
CTACTATTTACTGAGCGCTGACTCTATGCCAGGCAATGTG
CTGGGGGCTATTGACCCAAAGATAGACAAGACAGAATGGT
CCTGGCCCTGTGGAGCTGATAGTTTCAGAGTTACATGCTA
AGTGGACAAATGGCAAAGGCAATGATGGCTTCTGCTCCTG
GCCCAGTGCAAGATTAACACCAACCATGGGAATATACTAA
GTTACACATTTATTTTTCAATAGCTCCTTGAGTTCAGCCC
TGCCACTTGCTTCATTTTTTTCTTTCACTCGAAAACGTAT
ATGAACTTACGTTCCTCCATGATGCCATTGAAAATAGGTA
TTTAGGCCAGGTGCAGTGGCTCACGCCTGTAATCCCAGCA
CTTTAGGAGGCCGAGGCAGGCAGATCACAAGGCCAGGAGT
TCAAGACCAGCCTGGTTGACACAGTAAAACCCTGTCTCTA
ATAAAAATACAAAAAAATTAGCTAGGTGTGGTGGCAGATG
CCTGTAATCCCAGTCACTTGGGAGGCTGAGGCAAGGAGAA
TCGCTTAAACCTGGGAGGCAGAGGTTGCAGTGAGCTGAGA
TCGTGCCACTGCACTCCAGCCTGGGTGACAGTGTAAGACT
CTGTCTCAAAAAAAAAAAAGGGGGAGAAAAAAGAATATAG
GTATTTAATAAATCCTTTCTGGGAGTTGAGTTTGAGTTTG
TTTTGGCTTTTGGCTGATTATGTGCTAAGTGGAATAAGTT
GGAAGAGACAGAAATGACTCATCCCGCCGGGCGCGGTGGC
TCAAGCCTGTAATCCCAGCACTTTGGGAGGCCGAGGCAGG
CAGATCACAAGGCCAGGAGTTCAAGACCAGCCTGGTTGAC
ACAGTAAAACCCTGTCTCTAATAAAATTACAAAAACTAGC
CGGGCGAGGTGGCGGGTGCCTGTAGTCCCAGCTACTTGGG
AGGCTGAGGCAGGAGAATGGCGTGAACCCGGGAGGCGGAG
CTTGCAGTGAGCCGAGATCCGGCCACTGCACTCCAGCCTG
GGTGACAGAGCGAGACTCCGTCTCAAAAAAAAAAAAAAAA
AAAAGAAATGACTCATCCTTTGCCATCATGATGAGGCAAG
ACACACATAGAAAGCATGCAGAAGACAAGGCACATATGTG
TGTGGGTATATGTATATGAGTCTCTATATAGATGGAGATT
GTAAAGCATTTGTGCAAGTGGTCATAGTAAGCTCCTAGTT
TTGCAGGATAAAAAACATTTTAAATGGGAAAGTGAAACAA
AACAAAAAAAAAAGCAGAAAAGAGATCAGAAATCACTGGA
GTTATCAAGTGTCCCAGTAAGAAGTTTCACAGGGGCTGGG
TGTGGTGGCTCATACCTATAATCTCAGCACTTTGGAAGGC
CAAGGTGGGAAGACTGCTTGAATCCGGGAGTTCAAGATTA
GCCTGGGCAACATAGCAAGACCCTATCTCTTCAAAAAGTT
TTCTAAAAGTTAGCTGGGAGCGGTAGTATGTGCAGATAGT
CCCAGCTACTTGGGAAACCAAGACAGTAGGATCATTTGAG
CCCATGAGTTCAAGGATGCAGTGAGCTGTCATTTGTGCCA
CTGCACTGGGCAACAGAGTGAGACCCTGTCTCAAAAAAAA
AAAAAAAAAAAAAGTGGTTTTGCTCCTCCCAGAATTTAAG
TGTTTTGGTAAAATGACAGACTCATAAAATGTGAATGCTG
GAGGAGCATTTCAGGATTATTTGTCCAGTAACCTCCAGGT
GAGAGAAAGAACATTCAGAACAGTTGGCTGAAGTCAGAAA
GCTAGTCTGCTACAGAAATGCATTTTAAACCAGCTTGGAG
AAGCTGGTAAAAGGAAATGGCCTCTAAAGCTTACCGTGTG
GGGCCAGGTAAGGATTACGGTTCCGCACAGACTCTAAGAC
TTGGTGCATAACAGTAAAGCAGTGTCTACCCTAAGACTCA
TAGAAAAAAGAGGCCAGGGGGCCAGAGAAGCTAGCAAGTG
GTTAAAGAAAATGGCATAGCATAAGTGAGTTTGAGAAAAT
GACATCTTTTGTTTAAAGCGCTGGGTTTATTTGCATTTTT
TCTTCCTGACTGCTAAGACCTTAATCATAACCCTGTCCTG
AACCCCTCTACCCTAGGGGCCTGCATTCAGACTCTCAGCC
TTGTTCCATTACCTTCGTAGTAATGACTCACACAGCAAGT
ATGGAAGGCCCTCATGGCGATGGTTGTTTTAGGCAAGTGT
CCAGGCAGAGCAACTATCTCAGAATAACTTGCCTGGCAGA
CTGTTAAGGTGAAAATATTTGTATGCCAGTAAAAACATCA
ACATATTTTCTACTTGTCAATATAAATATATCAAATGAGA
TGATGAGGGAAAGGGCTTTGCAACTGTAAAGTATCTCTAG
CTATGTTATGTATTTATTATTTGCTTTTAAAATACCAAGA
TAGGCTAGAGAACAGCTCATAATTCCCACAGAACAGTTTC
AAGACAAAAAAAAAAAAAAAACCAAAAAACTACCCACATT
TTTAGGCCTTATCCATATGCTCCAGAGTTGTCTTTTGCTG
AAAGATCTTAAGTGTGACTCCTTTTGAGTGGATTCTTTCA
CCCACGGCCACTCAGTAACACAAGGGGCCTGAGCCAGCAG
CCTGATGAGACTGCGGGGCCTGCTTCAGGAAGGAGGGTGG
CCTCTCCGGACCTCACACCTCCCTGACAGCTCAGCATCTG
AAAGGAGGCACTGTGGTGGGGCCTTCAAGGGGTGATCCCA
GGTTTGTTAGTTTTGATCAACCTAGTGACATGCTTAGTTT
CTTATAGGAGTGATAGAATTTTTAAATCTCCAAGTCCTAG
CAGTTAAGTATACAAAACACTCCCCTTGCCACCACCCCCC
ATTTAAAAAAAAAAAAATTAAAGTGGTATTTTTAGGTCAC
TTATGTTAAAATTCAGTGGATACTGTTCTGAGGGGAGGAG
CTAGGGAATTCCTTCATGACTACAATTTATTTAGTAGACT
AGCTACTTTCTCTAGAAAAGCCCAGGGGCTTAGGACTCTG
CTCGTGGAAGGCAGACCGTGGTAAGGAATGCCAGAGTGGG
CTCTGGGGAGGTGACAGGCAGCACTCAATCAGGGCAGGGT
GGGGCTGAAGGTTGGAGGATGAGGATGGTTGTTGGGATGA
GATGCACTTGAACTTCAGCACCCACAGGCTCTGCTGCCCT
GTGGCCATTTCCTGAGCCCCACTCCCCCACTGTATTAGTC
CGTTTTCATGCTGGTGATAAAGACATACCCAAGACAGGGT
AATTTATAAAGAAAAAGAGGTTTAATGGACTCTGAGTTCC
ACGTTGCTGGTGAGGCCTCACAGTCATGGCAGAAGGTGAA
AAGCACATCTTACATGGCGGCAGACAAGAGAGAATGAGAG
CCAGATGAAAGGGGAAACCCCTTGTAAAATCACCAGATCT
TGTGAGACTTATTTACTACCACTAGAACATTATGGGGAAA
CTGCCCCTAGGATTCAATTATCTCCCACCAAGTCCCCCCC
AACACATGGGAATTATAGGAGCTACAATCCAAGATGAGAT
TTAGGTGGGGACACAGCCAAACCATATCATCCCTCCCCCC
CCCCACTTGTAACCCACTTCCACCCCCTCTTTTTCCTCCC
AAACATATTTCCTTTAATTCCTTAAGTTGTAAAATAAAAC
CAAATTTCTTGGAACATTGTGTGGAAAAGACAAGAAAACT
ATAAGCCCACCCAAATGGAACATTATTTTTCTTTGGCCTT
TATATATAACATTTTCATATTTTCAAACCCGTTTCACACT
TATGCTAAAATTCTAACCAATCTCTGCAAGAGGATGAATT
AGGACAATTCTTATGACCCTTGAGTTTCATAATGTCAACC
CAGGGATTTTAAATTCTGGCATTGGTCTCCCTTCCTCTTG
GCTCACTCTTCGCATACCACACTTTGGGGAGATGTGTTCC
AAACAAGAACTTATCCCATTGAGCAGGGTGGGCTGGTGGA
TCTATTAGGTTGGTGCAAAAGTAATTGTGGTTCTTGCCAT
TACTTTCAATAATTGTTGGACCTGCTAATTTCCATGGAGT
TTTGTGCATGTTAGGTGCCTCTTAAATGCCACAGAAAATG
GTGATTCATCTTTCGACTGCCCCCAGAGAATGGTGAAGAA
AGGTCAAAAACATCCCCACCAGTGAATTACCAGGGCTAGT
GGAAACTCTGTCCCCGCCATAACCTTCGCCACCCCAGGCA
GATCCACTTGGCAGATGACAGGAGCCCCACTTGCTGCCCT
GAGCTGAGCACCTCTCCCAGCAACCCACAGGCACAGTGGG
ACTGGACAGCTCGTCCACCTCCACCCTGAGAGTGTTTCTA
TTTAGTTCATTGAAAGCGTTACACCCTGCCGCGACGGAGC
CCTGATTAAAGGCAAGATCAAATGAGCTCATGGGCATTTC
CACTAGCATGAGGCTGACCAGTGACCTCAGAGCAAATCTT
CCTTAATTCCCAAAGCGTAATTTGAATTTTTATGAGAAGT
GAAAGGAGGAGGTCAGTTATTTTGGACAAACATTATTTCA
AACTCAGAACAGATGCTTCAAGTGATTCCCTACTTTTCTG
CCTCCTGCCTCCCTTCCTAAAACTATGCTTCCCCTTTTGT
AAATCTTAGTGTGCAGCCTGTGAATGCAAGCTGAGCTGTG
GGCCTCGAAAGACTCACAGTGAAGGTGAATGTGAACAGCA
AAGCTGCTGCAATTCAGGGGCAGGGGTAAAGAAGGAAGGG
CCAGTAGCATGAGTGCTTGTGTAGAATACTGCTCAGATTC
ACCGGAAATAGTTTAATTGAGCCAAGAAAAATTTTAGGAG
CGATGTGGGAACACGCTTTTTAAAAACACTTGAAAAATTT
AGACACTCCTTCCCATATTCTTCTTTTATTTTTTCCTTTT
TTTTTGTTTCAGTCCCCATTATCTCACACTCCTATAAATG
TTCCAAATATTTGATTGTTCCAAAATATTGGTTATTCCCT
TCTTTTTCCTGTTTCAAACTGTATCCAGCCTTATTAAAGA
TGCTTTTTGTAAGCAATCATAGTATATTAGGCAAGCCATG
AGCAGATAATTGCTAATAGTATACAACAACTTCCAAACTC
TCTTCTTCAATCAGAAGAAAACAGCTTCTTCTCTGATCAG
AAATCAGGGTATAAAACCCAGCGAAATCTTCATTTGCTTA
GACTCTCGTTTGCAGTAAGGGTTGACATTTCACCTGTAGC
ATGTTTTTAACAACTTTTCACGAGCCAGTCTAGACTTTCA
GGAGATGAAATGAAAATGGCAAAATCATCAGTCTGGAGAT
CCACAGTCTAAAAAGGGAACTGCTGTTCTTTTGAGAGATG
CCCTCTCAATGGGGGTCACTGGAAGGTCCAGATGGCCCCC
TGACTGCTAACTCATTTTATGCATCAGGTCCCAATAGGTC
TCTGGGTTTAAGGAAGTTGAGACCATACTAAAGGCAGAGA
GAGAGGAAATAATGAATTTTAGTTTTCCCACACCATAAGG
TGTTTGTGCCAAGGTAGCTATGTGTGTCAACACCAGGAAT
CCCCACCTGGGAGCCAAGAGGAAGTTTCTCAAAACTGGAA
GAAAAGGTGTTTCCCCATATCAATCCAGCTTTGGAGACAT
TCTATTAGTGACCTATGCCCTTTCCCAAAATGAAATGTTC
TGTGTGATAATAACATAGGGATTTTAAATTCTGGCATTGG
TCTCCCTTCCTCTTGGCTCACTCTTCGCATACCACACTTT
GGGGAGATGTGTTCCAAACAAGAACTTATCCCATTGAGCA
GGGTGGGCTGGTGGATCTATTAGGTTGGTGCAAAAGTAAT
TGTGGTTCTTGCCATTACTTTCAATAATTGTTGGACCTGC
TAATTTCCATGGAGTTTTGTGCATGTTAGGTGCCTCTTAA
ATGCCACAGAAAATGGTGATTCATCTTTCGACTGCCCCCA
GAGAATGGTGAAGAAAGGTCAAAAACATCCCCACCAGTGA
ATTACCAGGGCTAGTGGAAACTCTGTCCCCGCCATAACCT
TCGTCACCCCAGGCAGATCCACTTGGCAGATGACAGGAGC
CCCACTTGCTGCCCTGAGCTGAGCACCTCTCCCAGCAACC
CACAGGCACAGTGGGACTGGACAGCTCGTCCACCTCCACC
CTGAGAGTGTTTCTATTTAGTTCATTGAAAGCGTTACACC
CTGCCGCGACGGAGCCCTGATTAAAGGCAAGATCAAATGA
GCTCATGGGCATTTCCACTAGCATGAGGCTGACCAGTGAC
CTCAGAGCAAATCTTCCTTAATTCCCAAAGCGTAATTTGA
ATTTTTATGAGAAGTGAAAGGAGGAGGTCAGTTATTTTGG
ACAAACATTATTTCAAACTCAGAACAGATGCTTCAAGTGA
TTCCCTACTTTTCTGCCTCCTGCCTCCTTCCTAAAACTAT
GCTTCCCTTTGTAAATCTTAGTGTGCAGCCTGTGAATGCA
AGCTGAGCTGTGGGCCTCGAAAGACAGTGAAGGTGAATGT
GAACAGCAAAGCTGCTGCAATTCAGGGGCAGGGGTAAAGA
AGGAAGGGCCAGTAGCATGAGTGCTTGTGTAGAATACTGC
TCAGATTCACCGGAAATAGTTTAATTGAGCCAAGAAAAAT
TTTAGGAGCGATGTGGGAACACGCTTTTTAAAAACACTTG
AAAAATTTAGACACTCCTTCCCATATTCTTCTTTTATTTT
TTCCTTTTTTTTTGTTTCAGTCCCCATTATCTCACACTCC
TATAAATGTTCCAAATATTTGATTGTTCCAAAATATTGGT
TATTCCCTTCTTTTTCCTGTTTCAAACTGTATCCAGCCTT
ATTAAAGATGCTTTTTGTAAGCAATCATAGTATATTAGGC
AAGCCATGAGCAGATAATTGCTAATAGTATACAACAACTT
CCAAACTCTCTTCTTCAATCAGAAGAAAACAGCTTCTTCT
CTGATCAGAAATCAGGGTATAAAACCCAGCGAAATCTTCA
TTTGCTTAGACTCTCGTTTGCAGTAAGGGTTGACATTTCA
CCTGTAGCATGTTTTTTAACAACTTTTCACGAGCCAGTCT
AGACTTTCAGGAGATGAAATGAAAATGGCAAAATCATCAG
TCTGGAGATCCACAGTCTAAAAAGGGAACTGCTGTTCTTT
TGAGAGATGCCCTCTCAATGGGGGTCACTGGAAGGTCCAG
ATGGCCCCCTGACTGCTAACTCATTTTATGCATCAGGTCC
CAATAGGTCTCTGGGTTTAAGGAAGTTGAGACCATACTAA
AGGCAGAGAGGGCGAAGAGGAAATAATGAATTTTAGTTTT
CCCACACCATAAGGTGTTTGTGCCAAGGTAGCTATGTGTG
TCAACACCAGGAATCCCCCACCTGGGAGCCAAGAGGAAGT
TTCTCAAAACTGGAAGAAAAGGTGTTTCCCCATATCAATC
CAGCTTTGGAGACATTCTATTAGTGACCTATGCCCCTTTC
CCCCCAAAAATGAAATGTTCTGTGTGATAATAACATAGCT
TTAAGAAAAGTAAGACAACGTTCTACATTTTTATAAAACT
CCATTTAAAAAAATAGTATTTCCAATTGGACGGTCACCAG
AAGTACACAGTTACCAAAAATGCACACTTCCCCTGGCATC
TCCAGCATTGTCAGCTTTTTGTGCGTGCTCTGTTCTGGCA
TCTCCATTTTCTGCAGGATTATTTCCCTCCTTGCCGGTGC
CAGCCTTTCCCTTTTTCCCTTTTGCATACCTTCTCTTCCT
TCTTAGTAGGGGCCTTTTGGAGCTTGGGTTCTGACTGTGG
AGAAGCAGGTCTAGCAGACAACCTTGCCAATCTTCTCTGT
GGCTTATCCTTCAATGTGGCTGTATCTCCTGGAGCATCCC
CTCAGCCTTTCTCCAGTGCTGGACGAAGACACTGCATGGT
GGGATGCAGTGATACCTGGGCTCTGGTCGGTCCAGGCATC
ATTCTCGCTTCTTCAAACTGCTCTTCCCTTCTATTACTAA
ACATTCAAGAGGATGACAATGGGGCTCAGGGGACAGTGGG
GACAAAGAGCATGAAGATACTTTGATACCTTGATCATGAA
GAGGCTTAGGAGGAATGATAGTCCCAGGGGACACAGACTA
AGACTCAAGCCACCAAAGCCAAGCCTAGCATTTCCTTCAC
AATTTTGCTGAAGATGTCCTTATCCATTATTGAAATCTTT
CATTTTACTGTATGCCCTAAGTTATTCTAGTTTGAAGATG
TGAAGTTTGAATTTGGGGAATTTGTTATTTACGTTGGGAA
AACAACAAGGTGAGAATATCAGCAGACGTTACTATTCCTT
GCAGATGTTTAAGAATGTTCAGCCTCTAAGATTGTCTTAG
TTGAGATTTCTGTGGCCTCTGTAGTAGGTTAAGCTATTAA
CCTATTATAGTATTATTAAACTATTAACCTGCTACAGAGT
TAGTTCATCTGGTCCAGGCAGGGACAGCCAATCAGGACAT
CTTTAGTTGGCCTGCTGCTCAGATGTAGCCATCACCGACT
GACCAACTCTGGGCTGTCTTCTGCTGTGCAGATCCTGAGT
AACCTGGTGATGGAGGAGCTCCTGCCCACTCTTCAGACAG
ACCTGCTGCCTAAGATGAAGGGGAAGAAGAATGACAGAAA
GAGGACGTGGCTTGGTGTAAGCAATGGTTTTGCTCCACAA
CTGAGCTACTCAAAATGGGAACATTCCCTTCACTTTTCTC
TTAGGGCATTTGTTGTTGTTGTTTGATATTTCCTTCCCTG
GGTGTAGAAACGCCTACCTGCAACCTGCTCAGTCTCACTT
ACACGAAGACTAATCCAAACAGACTCCAACTCTGAAAGAA
AAATGACAATGTGTGTGCAGTTCTGTTTATGTTATGATGG
TCTGTGATGAAGGCTCCTCCCTCCGCTTGACTCCATCAGC
ACTTACACATGACAGAGCCCTGATTTATGTGTTATTCCCT
GTTGCAGCTCCTCGAGGAGGCCTACACCCTGGTTCAGAAT
CAAGTTTCAGAAGGATTAAGTGCCTTGAAGGAGGAATGCA
GAGCTCTGACAAAGGGCCTGGAAGGAACGATCCGTTCCGA
CATGGATCAGATTGTGAACTCAAAGAACTATTTAATTGGA
AAGATCAAAGGTCAGTGGAGATAATCCATGGTCTTACTAA
TTAAATAAACTGTACACACAGGGATCCACCACATAGCAGG
AATGCATGGTTTCAGAGGACAATTAAACTTAAGAAATCGG
GTGGAGGTCATCACAGCTGCAACAGGAGCATGCTGGAGGT
ACTACTGGGGGCCTGGGCCTCCCTGTGGCAGCTTCATGGA
CACAAAGCAGAGGAAAGTTTGTTTCTTGCCTTTGGCAGTG
CCTGTGTATTCTGATACTGCCTGCACCCCCAACCCCCATT
GTAGCACCCCTGGCACTGAGTTAGACTGGCTTCTGCTCCA
CCTCCTCTCTGCTGTAAGCTCTCAAAGAGCAGAGCCATGT
CACCCTGGTTTACTCAAGTACACCCAGGGCCTGGTGTCAT
GCCTGGCATATACAGACTCAGCAGATATTCAAATCAATTA
ATACATGGATTTTCCTCTAACATGAAAGCCTAAAATTTTG
GCTTAGAGTCATACCCAGTCACCCTACAAACCCAATAAAT
GTGGGTTTGTAGCCCCAACTCCAATATTAGCCAGTCCATG
CATACTTGGGGAGGTCACTCAACTTCTATTTAGCTCAGTG
TCCTCCTCTGAAATTAGGAGGACCCACAGGAGTGGTGTTG
GCAAACTGAAGCCCTTGAGCCATATTGCGCCACCACCTGT
TTCTGTAAATAATGTTTTCTTGGCACACAGCCAGGCACAT
TCACTTATGTATTGTCTGTGGCTGTTTTTGTGCTACAACA
GCAGAAGTGAAGAGTTGGAACTGAGACCTTACAGACCACA
AAGGCACAAATATTTACTATTTGGTCCTTTACAGAAAACA
GTTTGCCTATTGCCATACAAGAGGCCTTAGACGGCCTCTA
AGGAATCCTACAGAATGAAATTCTATGGTTCTCCATTCTA
TCTGGGGCCTCTACAACCCAACAAACACACCATACCTAGT
GACCTAGTGTCACTTCAGAGGAGAAGCTTGCAGGCTCATC
TGTGATTGTTTATCAACAGTCTTGCTTGAGAGTTCTCAGA
TTATTCACTCACTCACTCACTCATTCATTCATTAGAAACT
ATTCACTATGTGCTTTCCAAACGAGACAATGGAGTTTTAG
CGTGACTGAGGAACACGCTATTCCTGTGCTCAAGAGGCTC
AGAGTCTCGGGGCTGTCTGCTTTGTGGATTATCCTCTGCG
GTTCAGGCCCCCTTTCCACTGCAGCCCAGCTTACTTCAGG
GTTCTTAGCACAGGTCCTGCTGAGAGGAGGTTTGAGGAGG
CACAGTTCCAGCACAGGTGTGTGTGTCTGTGTATCTCTGT
GTGTCTATTTACGCCATCCTTTCCAAAGCCAGCTCTACAT
TAACTTCAGAGTATTTGATGTTTTCTACTATCTATGTCTC
TTATTCCTCCATTAGCACAACTAATCTAGAGTTGACTATA
TATTGAAATACTTTGTACTACTTAAAACTACCAATGCTCA
ACTTCTGTGCCAAAATTTCTGCTATCTGGTGCTAAGCTGG
GCTTAACCATGGCCATTCTCATGGCTGAAACTAAATCATC
GTCCTTTGCCTAAATCTCTGTGGCTCCAGTGTATCTACTT
ATGATGGAAAAAGATTTTGCCCTGAATTAGTATATTTCCT
AAAAGAAGCCATAAAAGGAAGTAATGATCAAGTCTTTTTA
AAATGGAATATCAGTGTTACAGCTCTTTTAGAATTTGTCT
AGCAGGCTTTCCAGTTTTTTTCCAGAAAGCCTCAAAAATA
AAAAGTAAATGAATAAAATGAAATATCAGAAACACATTTT
AACCAGGCATCCAGTGCTCCACCTTTAAAACAAGGAAGTG
CGCTTTAGGCTGCATTAATAAAGGACTTTGTATTTCTAAA
AAAAAACCTGGGGAGTATTAAATGGTGATCTCTCTATTTC
CTCCCATATGACTCTTGGGAGTAAAGCCCCAGAGCTTTAG
TTCTGCTGCACAATTATTTATGCATTCAATAAGCATTTAT
TCTACTTCTGCTGAGTACAATGGCTGGAATGATTCAAAGA
AGACAACGTGATTTTACAAGGAGAGGAGGATACAAAGCAT
ATCACAGATGCTGAGACAGAAGGAAAAACATGTTCCTACC
AGAGGCAGAACAAACAGCACAGTGGTTCCCAATACGAGCA
TAGATCCCATTTCAACCTCAAGAAGCTACGTGGGCGCCTC
ATAATGAGAGCACAGGTCTAGTGTCGGGGGACTGGAAAAA
ACGGTAATGCCAACAGGTACAATGAGAGTTAACAGTTTCT
GAGTCCTTCCAAGGGGCCACTTCCAGAGTTGTAAGCACTC
ATAATATAGTAAACTCATTTAATCCTCACCATAATTACTT
TTATGATCTCCATTTTACAGATGATAATAGTGAGGTAGAA
ATTCGGTAATTTGCTGAGATTCCAGAGCTAGTTGTAGTAG
AGGCGGGCTCCAAATCCAGGCCCTCTGGCCCTCACCTTTC
AGGCATCATCTCTCTGTTCAGCTCCTTCCTTCACTTCGGT
AAGGCTTATGAATTAATGTATCAAACACATATGCATCACA
GCAGCATCTCTGCATGCTTGAAAAATAGCAGCGCATACAC
AAATGGGACATGGAACTTCTCCAGCCTGTGAGGAAACACC
TGCAGACCCCAGCTCAGGAAGCTGTGTGGGAGTTCCAGGA
CATTCCGGTGAAATTTGAACTGGGCCTTGAAGAGAGGAGT
AGGATGTTTACGAACAGAGGTAAAGGAAGGAAGGCAAGGT
AAAGGACATTGAATAAAAGTGCAGAGAGGGGGTGGGAGCA
CACTGTGGTAAGTAGGCATAGAGGGAGAGTGGGCAGAGAG
GAATGTTCCCTCCCACAGCCCTCCTGTGCCTATCTTGGCC
CCACCCAGCAGGTGAAATCTGCCATCTGCTGCTAGATCTT
TATTGCATATTACCCATGTTCAGCATTGTTCTGAAATTTC
AATTAGATGCTTTTCAAATACTTCCTCTCTTTAAAGTTAA
TTAACTAATAATTAATTTATTCTCCTGACAAACAGTTTTA
TACTTCAGTGTCAAGCAAGTCATTTTTAGAAGACTCATAG
ATTGTGTTATATTTGGATCATACAATTGAAAGCATTTTTT
CTTAATAATTCTATGACCTGTGTAATATTTTACATCCCAA
ATATTTATGAGTGATTTGTAATATTAATAGTATTAGTCAT
TTTGGATTCTCAGAATAAGAGGCCATGATCTGGTCCTGCA
CCACTCTGTGAAATATTTCTGCCAGTTGAAATAAGAATGA
AGCCATTCATCTCACTGCAAGCAAATTCCCAAGAAGAACT
TAAGAAAGACACTTGAATGTTAGCCCTGCTCCTGCAAATT
AGGGCGTGATGTTTGTCCAGTCATCGAACATCTTCAGGCC
TCATTTTTTTCATCTGTAAAGTGGAGAGATTGGATACCAG
CTCCACTTGTGCTTCTGTTTTCAGTTCTGTGATTCTATGA
CAAGGCTCTGTGACCTGCCTCGATCCACAAAGCTAGCCTT
CCAGTCCATGGAGCGAGCTCAGGCTTCTTCCAGCTCTGGC
CTCCTTCACTCCATTGCGGCTTCCTAGCTGATCCTGAGAA
TCACCTCTGCTCTGAAAACAATGCAGGTTTCCATGTCCTA
CCCAGACTGGACCAGGAGCTTCACTGTGCTCTCCCTCTTC
TAAATCAAAAAGCAGTACTTTCCTCTGGAGAGTGGAATTA
TAGTGACATTTTTTCATTCCTCTTCATGATCAGAATGTAC
TCTACATTTTTGTCACTAAACAAGTCATCTTGGTCAGAAA
AACCTATTGTGATTTTGTTTTGTCTTGTTTTAATCAGGGA
TGGGGACAGGAGGTGGGGTGGCAAACTGAATGGAATTTGG
TTCCATTGGCCCAAGAAAAGAATGTACTGGAGTTCTTAAA
AAGTATTTTAGTGGGGAGGGGGGATGTAATTATATTGAGT
GATTAACTCTTAGAGAAATGAATTAAAACAATAAATTATG
TTTTTAGAAGACAAACTATGCATATTTAATGATGGTGATT
GACAGTAGATAGGTGGATCACCAGCCTTTTCTTCTTTGTA
TGAAGAGTTGCATGTTCAGAGGGACCAAGCAGAAAAATAC
ATTTTATCCCAGGGCAGAGGGAAGCTTGGGGAGTGGATAT
GTTTGTTCCAGTTCTCAAATGGTCCAGTGGTTTTCCTTTC
TTGTGACCACGAGCACCGGGCTCATTGTGCTAGTCTATCA
TGGCCACTTGAGCTTGCCTTGCCTGTTAAATGGCTCCGTG
GGGCACCATTCAGCTCTGGTCTGGCTCCAGTGCCCACAAA
CCCAGTTTTGCCATATGTCACAGTTCTTTTGGCTATTTCC
TACCTCAGCGATGGTGGCCCAGCCGGCGGAAAAAAGCTGT
GTGGAGAGTGTGCAGCCATTCCTGGCGTCCATCCTGGAGG
AGCTCATGGGACCAGTGAGCTCGGGATTCAGTGAAGTACG
TGCACTCTTTGAGAAAGAGGTGGATGAACTCAGCCAGAAC
TTCCAGAACACCAAAGACAGTGTCCAGCTGAAGGAGGTAG
GATACAGAGCTGAGGAGCTGGGTGTGAATGGTCTGCCTGG
CTGCGTTTTCCATGGGGCTTTATCTGCCATTTCTCCCTCC
CTTCCTCCCTTCTTTCCTTCCTTCCATTCTTCTGCCCTTC
CCTCCATTCATCCAGCCTTTCTTCCGTTCATTCAGACCCC
TCCATTCGTCCATCTATTCATCCATCCATCTGATAATTTT
ATTGATGGTTTTCAAGTTAGAAAAATAATAACCTGTTTGT
ACAAATGAAACAACATACTCAAATATATATAAAGGCAAAC
TTAATCACCATCACTGATACCCACTAATCCTAGTCCACCC
CAGCCTCCTAGGCTACCCCCATTCCCAACTCCCTGAATTA
ACTAATAGAAATAGCTTGGTATATATTTTTGCTATAGTTT
TTCTTTATTCATACCAGTATATATCCTCATTTGTAGAACA
TTGTTGGTTTGTTTTCAAAAATATACACTCATGATATGAA
ATTTGATTTAAAAAAAAAACTTCAGCCAAATTAAATCTAA
AGGAGTTTAATTGAGCAACAAACCATTTGCAAATCATTAG
CCTCTAGAATCCCAACAGATTCACAGAGACACTCCAGGGG
TGCCTCATGGTCAGAACAGATTTATAGACAAAAAAGGTCA
AGTGACATACAGGAATTGGAAGGGAGGTACAGAAACAGTG
AGATTGGTTACAGCATGGCCTTATTTGAATGCGGTTTGAA
CATTCAGCAGTCTATGAGTGGTTGAAGTATGGCTCCTGGG
ATTGGCCAACACTCAGCTATTGTTACTACTGAGTTAGGTT
TTCAATTTTGTCTGACTAATAAGCTAGGTTACAGTTCATC
CACAGGGATTCAAATATATAAGTAAGGAGTCCTTCTTAGG
CCATAGTTAGTTTGCATTAATAATTCCCCCCTTTTGCAAA
GGATATGAACAGACACTTCTCAAAAGAAAACATTTATGCA
GCCAACAGACACATGAAATAATGCTCATCATCACTGTTCA
TCAGAGAAATGCAAATCAAAACCACAGTGAGATACCATCT
CATGCCAGTTAGAATGGTAATCATTAAAAAGTCAGGAAAC
AACAGCTACTGGAGGGGATGTGGAGAAATAGGAATGCTTT
TACACTCTTGGTGGGAGTGTACATTAGTTCAACCATTGTG
GAAGACAGTGTGGTGATTCCTCAAGGATCTACAACTAGAA
ATACCATTTGACCCAGTGATGCCATTACTGGGTATACACC
CAAAGGATTATAAATCATGCTACTATAAAGACACATGCAC
ACATATGTTAATTGTGGCACTATTCACAATAGCAAAGACT
TGGAACCAACCCAAATGTCCATCAATGATAGACTGGATTA
AGAAAATGTGGCACATATATACTATGGAATACTATGCAGC
CATAAGAAAGGATAAGTTCATGTTCTTTGTAGGGACATGG
ATGAAGCTGGAAACCATCATTCTGAGCAAACTATCACAAG
GACAGAAAATCAAACACAGCATGTTTTCACTCATAGGTGG
GAATGGAACAATGAGAACACTTGGACACAGGGTAGAGAAC
ATCACACACTGGGGCCTATTGTGGGGTAGGGGTCTGGGGG
AGGGATAGCATTAGGAGAAATACCTAATGTAAATGACGAG
TTAATGGGTGCAGCAAACCAACATGGCACATGTATACCTA
TGTAACAAACCTGCACGTTGGCACATGTACCCTAGAACTT
AAAGTATAATAAAAAAAATTAAAAACAATAATAATAATTC
TGCCCTTTTGGTCACTTTCTCAATTTTGAGAGATTGACCA
AAGCCTTAGTCATTGATGTTATTAGCACTATCATAAATGT
ACTTACATGGTTTTGAAACCCACTGGGAAACAGCAGAACA
GTGGGTTTTGCAAGGACGGAATAAGGACTGAGTAGAGGGC
ACCTCCTTATGCTGGAACATCCTATTTACAGGGGAAAAAC
AAAGCCTGGTCTGTTCTAGGATCTATGTGTTTTCTTAAAG
TCCTAGCTTGATTATGTCACATTTAGCAGAAGTGGCTCTA
TTTTAGTTTGGTTTGGTTTGTTGGGGCCTAGTGCATGAGC
TTAGTCCCAAATAATGGCCTCCCATTTAAAATTTTGTTTA
AAAATAATTCCCCCTTTTGAGCCAGGTTCTCACTTAGGGG
AGAGTGTGACCAAAACTTAGGGCCTTAGCACCACTCTCAG
TTACCATCATTTTGGGTTTCTGGTCTCAGCATGTCATTCA
TATAGGTTATGGAGTCCTCATGGTCGCATGTTTCTTTCAG
CTTTTGTCATTTCAGTTGAAGAGGGACCATTTGACGTCCT
AGAGATGGCTGCATGCAAACATTTAAAACCTTTGAGAGAA
TACGGCACATCAGGAAGATTATTATTATGACTACTGAGAG
GATAATATCAAGAGTGTGGAGTATGCTCCTTACCCAGGGT
CCCCATAAACCAAATCACCTAAAATTAAATAGATTAAAGA
ATAAGCTAGATGAAGAGTCTACTCACTTGACTAGGTGGTC
TTTTCATTAATCCCCTACAGCTGAATTTTTATAATCTACA
TAGGATGTATTTCTGCATAGGCCACAAGTGTCAGCAGCTG
CCTAGGTACATTTCTGTTTAGCCAATTTTATTATTTAGCA
TAACTTTCACAAGAGAATTTAAAGTCTGTTGTGTAACAAC
AGCCTATAAAGTAGAATTTGCTGTAGGGCCTATTATGAGA
GAGACATTTCTAATTATTGTCTTTTAGTCTAAACCATGGA
GAAAGGACCTAACCAATGATGTCCTTCTAGAAGAGTGAAG
GCCTCCTGGCAGTGTTCTCTTTAATCCATGATGCAGGTTA
AGAGGAGTTTTGACTGATTATGAGGCAACGTATGTACCAC
TAAAGTTTCTCACCTACATTGGGCCTTAATCTGTTTTCTA
TTAAAGTATAAGGTTATTCATATATAAGGTTGGCTGCAAA
ATCCTTCACAGATAAAATTATACCCTATAAGTGCACATAA
TAGACTCCCTTTTCATTTATGTTGTTCATAGAGGCATACA
CAAGGAAAAAATATTCAAAGGTCAGAGTCTTGTGATAGCA
GAAGTCTTGATCCATGATCTTGGGAAAAGCTATTCATATC
AAGGATGTCATCTTCTTCTGGGGAGAAACTGTCCTGGTTA
GTTTAACTTAAGGGGTCCAGTGGTTGTACAGTTCCAGGAC
TGTGAAGTGACCCTTCTCAGTTGTGAGATTATGAACCCAA
GGTTCAAGTCTCCAAAGTTTTGTTGTAGTATGGAGGGCAA
TGACAGTCTTTCTCTGATGTTTTCAGAAGATCTAATCTTC
AGGTTCTAGATTATGAAGGGATTATCCTCAGTGAACCATA
AAAAGCTTTCTTTACCTGGTGAAAATACATTGTAGCATAA
CAATCTACTGTTATAACATTGGCCCTCTTGCATTGGAAAG
CTTTTATACAATTAGAAAACATGCACTGAAAACGACAGTT
GAATGAAATCCCTTTATAAATGTTTAAGTGGCCCATCAGA
TAGCCAAATGTACCTGAAACTTTAATTTTTTTCCCAGGAA
TATGGAAGCAAATATTGGTTCTAAACTATTTCCATAATTT
ATAAGTTACCACATCAGTAGATTCAATTTGGATTATTTTA
TCTTTTCCATGACAAGTCATGGAATGCAAAACCTTTAATA
ACAAAAGCTTAAGGACTCAGGAAGGACAAGGTGGCCATCC
TAGTTCTTCATGAGTCCATGCTTAACAGTGGCCTTATGTC
CTCTTGAATACCAGTTGTTTTTCCAATTTAGGTACACAGC
ACTGATAACTAATGGGTTATCACAGGTAATTTGACTTAGA
CCGTGGAGTTCATTCAAATTGTGTATTTAAACAATTTTAG
TATTGGCTGATTTAGCATGATAACCTAGAGCTTGGTTTTG
AAAGGTTTGTCAAATACCACAGGTTTTAAACATTGGATAT
TACAAAATAGAATCTTAGGTTACCTTCAGTCATTCATTTA
GCCAAAATGATGATACAAAAATTTTTTAAAGGATGAAACA
TTACTCTGATAGAGAGGAGACCAGCTTTCCAAATAAGACC
CAATGAAGATAGCATGAGGCCAACTGCCTGTCTCCTTTCC
TTCCCTTCCCCCTCACCTTTTTCTTTTGTAGTTTACTTAG
AAGGTAAACAAAAACCTTTCATTATCTTTTAATATTATAT
AAAAATCCTTTTTAAAAGAGAAAGCCAAATTTTATGTTTC
CATTAGTGTATTTTTAATGTTAAAGCTAGTTTTTAATAAC
ATTTTATAAATATATTCAATTTTAATTACTTTGACCATAA
GGTAAGACTTTTATAAACCTTTTATAACCAATTAGAATTT
TTTTTCTCAGAACAGAACAATGTTCCAAGAAAACTCTGTT
GTGCTTTTATTCCAGTGTCCAATTTAGGGAAAAAATAATA
ATGCCATTTTATTTAGCCAATATATTCACACATAGAATCT
CTTACAGTTAATTTTTTATAAACCTTGCACAATGTGTTTA
AACCTTTAGCTTTATTTAATTTAAAACAATCCTTTAACCC
TCTAACCTAGGCAAAAATTTACATTTCCATACCTTCTTAT
AATCTCTTACAAAAAATATATTTCATTCTCCTTACATACC
TTGCATGTAAACATATTTTTTTCAGTAGGCTTAATTACAT
ATTACAGTGTTAACTCTCAGCAACTTTTACTTTCGGTAAA
AATCTTGGTAAGTAAGGGATTTAATTATGTACTAGGTGTG
GAGCCTAGGACCCAGACAGATAAGGTCTGACTTATTCCAG
CATCTAACTCCATGTATCTCAGGCCTTACCTAGCTGTAAA
GCAGGCAAACTGTACAGTTAAAAGTCATAGTGGCAGTTTA
TGAAGCACCTTTAAATTGTACAACATTTCTGGCTCAAAAT
CTTTTTAATAAATTATTTCACAACTTACACAGACCATGTA
TGACATGTTTAGACTTTCTGACTTGCCTAAACATCTCTCT
TTTTAAACAACCAGTCATTTTACTTTAGGACAAGAATTTA
CCATACAACATCCTCTCTTATATAAAATCTCTTTTCTTTA
TAACCTTCTTTGCATGGCTAGGGGGCATGGTTAATTCCAT
GTATCCCCAGGCCTTACTTAGAATTTAATGTCTCTAAAAT
AAATTGAACAATTTTCAAAAAAGTCAAAGTTGTTTATGAC
CTTAAAGCATTTAGCAAACCTGTTATCTGACCTGCATTAT
TGAGACAAAATGTCTTTATCAATAATCTTTAAAGCTGTTT
TTGTCTCCCAAAAATTCCTGAAATTACATGAACTAAAAGG
TATTACAGTTTTTATTTTGCTTTCAAAATATTTGATGTAA
GTGCTTATTTTTGTTTAAGCCAATTAATTAGAGTTCTTTT
ATATAAACATTATACACAACACATATATAATTACACAGAC
AGACAGAAGAACATTATACAGTAGTTGTAAGATTTCTCGT
TTGCTAGTTTTTTAGTTTCTTAATTGGTTATTGACTTTAT
GGTGGAGTCCTTGGAAGAACAGGGCCAGGAAAGGGGTCTC
TGGTGCCTTCAGGCTGTTAGAGCTTGAATACCCACTTTTA
ATTAAGCTGACTTTTAACCATAGCACTCTTTAATAAAGTC
TTTTTAAAATTTCTTTTTAACCAATTTTAGCCAGGCCAAA
TGGCTGATATTTCTGGCTTTTGAAATTTACCATAGTAGGT
AATCTCACAGATGCTCAGAGAAAGGAAAATTTAAGATAGT
CCATGGAGGATAAGAGACTAGACAAGGTTATGCAGATATT
CAACCAGAAAGAGTTTGCTTCCTAAGTAGGGACTTGCACC
CGGACCACCAGTGTGAAAGGGCAAAACCTTAGCTACTGAA
CTACAGCATGGGGCAATCTCTACTGCCCTTCCCAGAAGGA
ATCTAGAGTAGTTAACAGTGAGTTTGCAAAGGCTTTTAAC
TACTCAGGATAATTTTTAGAGCTAACTATGACATAAACCC
TAAAATTCCTGTTCCCTGGAAGGCAGAGACCAAGAGAAAG
TACTGCTATGTGATTACAAAGTCAAGCTCCCAAGAACATA
AAACAAGATGGAGATAAGCAGTGATTTTTACCATTCATTC
AACTGTTTTTACAGAGAGAGAAGCCAGAAATCTGATTGGT
AAGAAATTCTTACCTTTTGGCCAGCATGCCAGGCTCTGGG
CTCCCTTGCCCTGAGTGGCTCTAGTGACCCAGCTTGCTGC
ACCATCACGCTGGGGGCCAAGCCGCATCATAAAGGAAAAT
TTTTTTTTTACTCTGGCCAGAGCAAAATAATAAAACATAG
ACATTAGCCACTCTGCTTAGCACCCAATATCAAACTGGCA
AGGCTTAAATTTGCCCTCAGATGGCCCTCCTCATCTTTAA
TCAAACCTCCGACTAGAAGTTTCAAGGCGCGGTCTCTGGG
CAAGATGGTTGCCCTGAGTAACGAAAGAGATATGAAAGGA
AAATAAGATGAAGGAAAGTATTGCCTGTGGCATTGTGCAG
AAAGTGAAGAGCTCAGGGAGGCCAGAGCAAGACCCATTCA
TTTCAGCGACACTGAAAAGTTCTGATGGCCACTAGCTAGT
AGCGAAAGGATCTTTTCCAGCAGTCTCATCAGCTCTCAGG
TTTCCCTCTTTTTGGGGAGGAAGGAAAAAGTTCCCCATGT
CCCACCATCCTGTACATGCCTAATCCTGTCACCCACAGCT
ATCAGCAAAGAGTGTAAGGCAGATTATTCCAAAGAGAATA
GCAGTTGACATCCCATAGAGCCAAAACCGTTCCTAGCCAA
AAGATACTTTACTGAGAGCCCTCATTTTAAAAATGTACTT
CAGTGCAGCCGGGCACGGTAGCTCACGCCTGTTATCCTGG
CACTCTGGAAGGCCAAGGCGGGTGGATCACGACGTCAGGA
GATCGAGACCATCCTGGCTAACACGTCGAAACCCCATCTC
TACTAAAAATACAAAAAATTAGCCAGGTGTGGTGGCGGGC
GCCTGTAGTCCCAGCTACTCGGGAGGCTGAGGCAGGAGAA
TGGCGTAAACCCGGGAGGCGGAGCTTGCAGTGAGCTGAGA
TCTCGCCACTGCACTCCAGCCTGGGCAACAGAGAGAGACT
CCATCTCAAAAAAAAAAAAGAAAAAGAAAGAAAGAACTTC
AATGCATTGTTGTTCATTTGGAACATTCCACTGTAAGTTA
TCTTTAGTAAGATTTTGCTGTTTCTGTAAGACTTCGCTGC
CTCCCAGGCCTAATGTGTAAGCCAGAAGGAACTCAGTTTT
CCAGAAATTAAGGAGCCCATTTTTACCTAAAATATTGGCT
TTACTCCCAGGTTCTCTTGATTAACTTAGCCAATGATTTT
TCCTACCTAAGCACACAAGAAAAATGAAAAAAGGGGTAGA
ACACAGAAATCCCTATGAATTTTCAAAAGCCAAATGTTAT
AACCCCTGCAATATTACTGCTTACTACCAGTTCCTTTCTG
ACCCAGTCAGATATAAGAGGCCTCTAACTGGATCCAAGTC
AGTTAATTCCCGGATCAAATCTGTTCCTGGACCCAGTCCA
GTTTCTGTCATAACTACAAACCCAGTTTGGATCAGAAACT
TGCTCAAAGAAACTCAGAGAGCTCAAAACACAAATCCATG
GAGCTCCAAAACCCAAGAGGGAGCTCACCCGTGATCCCCA
GCCGCTCTGAGAGATCAATGGACACAGGTGGGAACTGCAG
GTACCTTGCATGTTCACTCAGCTCTCCTGGGGGTCACTAG
AAGCTCCACTTCGGATCCTGCTTCTGACACCATCTGATAA
AAGAAAAACTTCAGCCAAATTAAATTTAAAGGAGTTTAGC
TGAGCAATGAGTGATTGGCAAATCGGGCAGCCCCTAGAAT
CACAGCAGATTCACAAAGTCTCCAGGGGTGCCTCACGGTC
AGAATAAATTTACAAACAAAGAAGGTAAGGTAATGTACAG
GAATCAGAAGTGAGGCACAGAAATAGTGAGATTGGTTACA
ACTCGGCATTTGCCTTATCTGAACGCAGTTTGAACATTCA
GCAGTCTGTGAGTGGTTGAAGTATGGCTGCTGGGACTGGC
CAACACTCACTTATTGTTACAGGTGCATACTACTAAGTTA
GGTTTTCAATTTTGTCTGACTCTTACAGTTTATCCACAAG
GACTCAAATATAGAAGTATGGAATCCTTCTCAGGCTATAT
TTAGTTTGCTTTAACAGATCAATATTTCTCAAAGTATGGT
CCCCAGACCAGCAGTGTCATCATCACCTGGTTGTTTAAAA
TGCAAATTCTCAGGCCCCACTGATGATCTGCTAAATCAGA
AACTCTAGGGGTAGTGCCAGGAGTTTGTTTTAACAAGACC
GCCAGAGGTTCTGGTGTACCCTACAGTTTAAGAATCACTG
ACAAAGATATAAATTGGCGGTTTGGTTTTTTACTTGACAT
ATGATGAACATCCTTGTAAGTCAGTAGATAAAACCAGATG
CCTCTATTTCTTTTCCTTTATTCTTTATGCATATATGCAC
ATATATAATTGTACATTAACAGACTCACTTTACAGATGTT
TTGGGGTTTCTTATTGCAGCCTGTTTTGTTTTACTTGTCT
TTGTTCTCCCCCTTCCCCAATGCCACCACCTCCCCTCAAG
CAACTCGTATTAACAACTTAGCATATGCCATTCTATATTT
TCCCCATTCTCATCTAACACATAAAACACATACTTAGACG
CTAGACTTTAGATTGCCTGCTTTAAGAAAAATGGGATTAT
ATTTTATACATTACTCTGCTTATCAGTTTCTCATCCAAAA
ATACCTCATGAAACTGTTTCCAAGGTAACTGTTTTCGCTC
TAAATCTTTCTTTGTAATGGCTGCATGATATTTCATGTAT
GGATACACCACGATTTATTCATTCACCTCAATATTGCTGG
CATTATGAATAAAGCTGTAATATATATATTTATATAGATA
TATATTTATATACATACATATGTATACCCACACACACACA
TATACACGCACATATACCCTGATGTGTTTATTTCTGTAGT
ATACATTCCTAGGACAGGATTGCCAGGTTGAAAGTACATT
TCTCATGTTAAAAAATGTTTCCATTGCATTTCAAAAAAAG
GATTTAAATTTTACATTTCCACTAATTGTGTATGATAGGG
GCTTTCTCCCCCATATTGCCATCAGCAATAGGTGTTGTCA
TTTGATTAAACTTTTGCCAATCTGATAGGAGCAAAGTGGG
AACCCTTTTTCCCTCTCCTGTCTGCTTAATTGATATTTTA
AAAAAAATAGACACATTCCATTTTGTGAGGAGCTGCAAGT
TCCCCAGGATGCTTTTAATCCTTAATTCCACTTCAGTGGA
CCTCTCCATAACTCACTTCATAAAGGGAGCAGTATTTTCC
CTTTAAAGCATAATGAGAGTGGGCCCTTTTAAAATTCCTG
TTTAGAGAAACCTAGAAATCTAGATTATCTCTTCTGCGTG
AGCTGAAAGTCAGACAGTGCATCCTATATTATTCATATGT
ACCCTGCCTCATTCCCCCGTTCCCTCTAGACCCTCCATTT
TCGGAACCTTTCTTTCTGCCTTCTTCTGCTCCACCCATTC
CCCTGTTTATTTTAAACCTCCAGTATCCCCTTTAAAAAAT
GATTTTTTTTTTTTCTTTTTTTTTTTGAGACGGAGTCTCG
CTCTGTCGCCCGGGCTGGAGTGCAGTGGCCGGATCTCAGC
TCACTGCAAGCTCCGCCTCCCGGGTTCACGCCATTCTCCG
GCCTCAGCCTCCCGAGTAGCTGGGACTACAGACGCCCGCC
ACCTCGCCCGGCTAGTTTTTTGTATTTCTTAATAGAGACG
GGGTTTCACCATGTTAGCCAGGATGGTCTCGATCTCCTGA
CCTCGTGATCCGCCCGTCTCGGCCTCCCAAAGTGCTGGGA
TTACAGGCTTGAGCCACCGCGCCCGGCCAAAAATGATTTT
AAAATAAGCTTGGAAAACAGAATGCATTCTGTTGCAACAA
CATTTGTTGATAACACTTTAGGGCTTTAGCAGGTGAGGTC
TGATGCTGGAAGCCCAATGACCTCATTGATTGAGCGCAAA
CTAGAGTAGGAGGGACGCCAGTTCTTCAAACTGGATACCT
CTCCCAGTTCAGGGCTCTGCCTCTCCACTTCCCATCCCTT
AGCACCTGAAGCAACCTATAGCAGAGGGAAGCCCTGTGGG
CCCTGGCAGAGCCTCATAGAATTGCGAGAAACTCTGGCTT
CCCTTCCAAAGTCCGGGAGTCCAGGGAGCATCCCGACCTC
CCTGGGGTTTTTTGAGAGGAGTGTCACTCACTAAAGAAGA
TTTTGGAAGCCTGGGGGCCTAGCAGCAACCATTTGTCAGA
GCCTACCTGCCTGGTTCTTGGGCTCTGGAAGTGGGAGCTT
GGAGTCCATCAACAGCTTACAAAGACTGGAGTCCCCCTGG
GTGCACCCCTGGGTCTTCCTGTCATCCAGGTGGTGTTTCT
GCTGGTTTCTGTCCTCCATTACAGCTACCCTAGGAACCCA
CTGAAGGAGGAAAATAAGACAGTTGAAGGTGTCACAGATG
TAGGGATCTGAGTAGTGATTCACTTTAACATGCATTTTAT
TGTTTAGAATGTATGTAATATGCAATATGTATGCAATACC
ACTCCTCGATCTGAGGGTGTTTAATGTTTCACTTCACCAA
AATGCAGCATCTAGACCGGCTTATGAATCTTCCGCTGCAT
TCTGTGAAGATGGAACCTTGTTATACTAAAGTCAACCTGC
TTCACGAGCGCCTGCAGGATCTCAAGAGCCGCTTCAGATT
CCCCCACGTCGATCTGGTGGTTCAGAGGACACAGAACTAC
ATGCAGGAGGTGGGTGTGGCAGGGGCATCCCTGGTGGAGG
AGGGTAAAGAGAGAGCAGAGAAATGGGTGCTGACCAGTGA
GACTGGCTGCTGGTGTAGCTGAGGGAAATGCGTCGCATCT
CTTTAGCCATCATGTTGCGGGAGGACATGTTCAGTCCCTC
CACTGGCTTCATCTTCCTTCCATGTGGGTGAACATCATAG
ACAAGATATAGCTCAGAAAAATAAAGTAGCATTAATTGAT
AACTACTCGATTTGTCAAATCAGTGCTTTAACCTTGGCTA
CATGTTGGAATCACCTGGGGGAAATACTGATGTCCAGGCT
GGAGTGCAGTGGCACAATCTTGGCTCACTGCATGCAAGCT
TTGCCTCCCAGGTTCAAGTGATTGTCTTGCTTCAGCTTCC
TGAGTAGCTGGGACTACAGGCATGTGCCAACATGCCTGGC
TAATTTTTGTATTTTTAGTAGAGATGGGGTTTTACTGTGT
TGGCCAGGCTGATCTCAAAACTCTTGACCTCAAGTGATCT
GCCCACCTCAGCCTCCTGAAGTGCTGGGATTACAGGCATG
AGCCACCACACCCAGCCTATATGGCTACTTTTTGATAGAA
CATCCCTACCCTGATTCCAGCTGCTTCTAATATGCAGCCA
GGATTGAGAACCACTGGCTTAAATTAATTCCGTAATGTAA
TTAAGAGCAAACCAATCAATCAATCAATCATAGCTTCATA
TTTGAATTTCTTGAGCCTGCTTGACAGGTTTCTTTTTTTT
TTTTCATAAGGAACCTTTTCCGCAGTAACAGGAATGAATA
GCACAAACTCCTCCCATATTATGGTGTTTCCTAAATGAAC
AAGGGGTGTGGTCATCAACACTCTAAAGGACACCATGCCA
TTTCACACAGATATTCTGAGGAGAGATTACTGTGGGCCAG
ACACTGTACCAGATCCCACTTCAGGGAGCTTGAGTGAGAC
AAATTCTTAGATAAATTCACTACAGTGTTGAAGGTATGAT
AAAGGTGTATATTGTGGCCAGGCACGGTGGCTCACGCCTG
TAATCTCAGCATTTTGGGAGGCCAAGGCGGGTGGATCACT
TGAAGTCAGGAGTTTAAGACCAGCCTGGCCAACATGGCGA
AATCCCGTCTTTACTAAAAATACAAAAAAATTAGCTGGGC
ATGGTGGTGCACACCTGTAGTCCCAGCTACGTGGACACTG
AAGCACGAGACTCGCTTGAACCCTGGAGGCAGATGTTGCA
GTGAACCAAGAGTGTGCCACTGCACTCCAGCCTGTGTGAC
AAAGTGGAACTGTGTCTCAAAAAAAAAAAAAAAAAGTATA
TATTGGATGCTTTGGGATCACGGGCTTGGGGAAGAAAGGA
GCATTTTTTTTTTTTTCATAAAAGTTATGGACAGGATTAA
GTGATACATTTTAGCTAACCCTTGAGTTGTGAGGGATGAA
AGAGGAAGAAGGAACAAAATTGGGCAACAGTTTAGCAGAA
GTCTCTTTCGTCATACTGGACCCTGGTGGCGGGAACACAG
GCAAAGGCGCAGAGAATAAGATACCTGAACTACTTCTGCT
TTCTGAGCCATGAGCATGTCAGCCACTGTCCCCACCCATC
CCTGACCCTTCCTGCCTTGCCAGCCCTGCAGAGAGAGGGA
GAGATATGCTGCGGAGTGCTTTACATCCACTTAAAAGTGG
AGGTGCAGCCAAAAACTAGTTGAAGAAGGCTCCAGCCTCA
TCCCTTAATCAGTGGCTGCAGGTATCAAAGAATAGAAGAG
GAGTACCCACAGGAGATGACAGAACGCTTGCTCAGTCCCA
TGGCCTTGGGTTTTCCAACTTCTTCCTGCTCCCACTGTGG
CCACATGACCATTTGTTTCACAGCCTTGGTGATGTTGCTG
TGGGTCACCCCCAGAGTAACAGCCGAGGGGACTCATCTCT
GATGGCCCCTACTCTCCAAGCCCACTTAGCCAGCCTGTGG
TTGGTGATCCCAGCCTCTGACTGTTGTCTGTTTCTGTGTC
ACTTCTGCTTTCTAGCTAATGGAGAATGCAGTGTTCACTT
TTGAGCAGTTGCTTTCCCCACATCTCCAAGGAGAGGCCTC
CAAAACTGCAGTTGCTATTGAGAAGGTTAAGCTCCGAGTC
TTAAAGGTAAAACCGTTCTCTTGTTTGTGGGAAGCGTAAA
ATGAGAACGTGACCCCTGTTTCTTTTGTGAAGTGGAAAAT
ACCATGTTCTCTCCTTCGCTCTAATCTTTCCCCACTCCTT
CCTCTCCGAAGTCCAGTGACTTGTCAATCTGCTGCGGTTT
CTCCAGTGTGACTTCCATGCCTCTTCTGCCATCTAGTGAC
CACTGCTAGTCCTCAGTACCATTACTCACAGCTAGAGGCC
CTGTGTCCCAGCTTTCATAGAGATAGAACTCGACATTTAT
TGGCTGTCCACTATAAGTATTGTGTGGGATGTAAAAATAG
GCAAGGCACAGCCTCTTTCTTCAAAGAGGTTACAAATATG
GTAAAATCCATTAAACTGGCAAATATTTTATTGAAAAATC
AAAACCTCATGGCAAAGGAAATACTCCAAGGAAAAGAAAC
CTACCATATGAGGTTGTTTTAAATGTACTTCAGCGTAAGT
ATATATTAAAATAGTTTTAATAATAGGAGCTTGCGCATAT
GTTATATTTTAAAGGCTTTTACTTGATCCCTACAAGAACT
TGTGCATTAACTGGAATATGCCCCCATTGTACAGATGAGG
AACTGATTCTGTAAAAGCTAATGTGACTTAATTAAGCTCA
ACAGGCTGGTCAATGGTGAGTTTAAGGATAAACGATCATA
CACTGATTTTTTTTTAACTGATTTTTTTTACTGCCTTCTA
GTTATCCCAAACAGTGCCTTGGAACAGAAGATCAAAGTCC
CACAGAGCCTAAGGGTAGTCTCTGAATTTTGGACTTGATC
TTGATGCTTCACAGGCAAGAGGAAACTCTAGCAACCAATT
CACTGATATTAAAAATGATACTGATCATGGTAACACACAT
AATAATGAAATTGCAATGGAAGTAAAAAAAAAGATAGTGT
CAGTGTCAAATGCTTTAGCATACAGAAAGAAAGGAAGAAA
AGATGTAGAAAGGTGTTCAAATAATAGGACCTCAAGTTTG
AAAGAGATTTTGAGTGCCTTTAGTTCAACTTCATGTTCGG
TGTTCAGCAGGTTCCCTCAAGGGGTGATCCCACTTGTGCT
CCAACACCTGCACTGGCAGGATGCTTTTTGCCTCTCAGGA
TAGCCCATTTGAGTTCTTGACAGCAAGAACATGCTTTCTT
ATGTTAGACCAAAGTTCTCACCACTGGTCATTCCAGTTCT
ACCCACTTCATTCATAACCTTCTTCCACGTGGCAGCCTTT
GGTTGTTTGAATAAGTTATAACTTGCCCTAAGTTGTTATC
TCCAGTATAAACACCTTGGTCTCTTTAACTGTTCTTCACT
TGGCCTGACCATTCTTCTCACTGCCTATGACTGTACTCTG
ATTTATCTGTGATCCCCTTGAAGTGAGATCTAAGATTAAA
TCCTGGTCTCCATGTTGGGATGTCCAATGCAGAACAGAGA
GAATCATCATCTTTCTTGTGCTGGATACTGAACTTCTTTG
GTTAACACGTCACAGTGTTTATGGAGCCACTAGCCAGGCC
TTCTCTTCCCTTGTGGAAATCATTACAACCCACTGACCCT
GCTTTGAGGATGTGGAGTAATAGATGATCATGGACCTACC
TGGGACAGGAGTAATAAAGTACAAACTCACCCCCCAATTC
TATCCCCAACTTCTTTATAATGCAGAAGTCACCACTCTGT
TTTGATCTTGCCTCAGTTTCCATATCTGTAAAAGGTAAGA
GTGAGATGGATCATTATCAGTTATAAACTGTGCCTGCAGT
GTGAGGAGATTACATGGAAAGATCTCTGAGGCCTTGGAAA
TACAAGAGTTCTCAGATATTAGGGGGAAAAGAGAGGTGAA
GTGGGTGGCTGAGTTTTTTGCGCAAGCATAAGTCAACAGA
TTGTAATGTTACTATTTAACATATGTTTCTTTACTGACAG
CAATACGATTATGACAGCAGCACCATCCGAAAGAAGATAT
TTCAAGAGGCACTAGTTCAAATCACACTTCCCACCGCAGA
AGGCACTGGCATCCACATGCAAACCAGTAAGGGGATGAGT
TACCCTAAAGAGCTTGCTCTTCTTACCTCTAAAGTTCAAA
CAAGTTCTTTTGTGATGTGTACTGGCAAACAGCAGACTAG
ACCAGGGAGGGATTGGCAGACATTTTTGTAAATGGTCAGA
TAGTAAATCTTTTAAGCTTCGTGGACTGCACTATTTCTGT
TGCAACTATTCAGCTCTGCTGTTGTAGCACACAAACAGCC
ATTGACTATATATAAACAGACTTTATTTGCAAAAACAAGA
TGCTAGCCAGATATGCTGACCCCTGGGCTAGACAAAATCT
CAAAGGGCAGTGATCTGAATTTGAGCCAAACTAGGGGTTG
ACATAGAATACCTAAGGATACCGGGTGTTCCTCATTATAG
TATGACTCATAGGTCCAACATGTCCTCTGAAACTTGACCA
TTGCATCCAAAAAAGAGCTTAGCTCACATGATTACAGGAT
ATTTGTTCTGTTAAACCCAGCAATGTTGTTTAGCGAAATC
AATGGAACCACTTAAAACCTCTACAAACATTGAGCATCCA
GTGAGAGCCATGATTACCAGGGTGTGACTTTATCTGTAGA
GCAGAGCAATGGGCCAGCAGAGACTGAAAACAGCTCTGCG
AGGAGGTATTATTTATATCCTCGTGGTACAAATGAGGAAA
CCTGAGTGGTTAAGCCACTGAGCCAGGGCCACAGACATGG
TGACCACCAGAGTGTGAACCCGGTTCACACTTCCCTGTAA
CATGATAGGCACTCAGGAAATTGTATCAAGTACTGCTACC
ACTATTATTATTACTACTTCTGCATTTCAAAAATGATCTA
TTAACCTGGAACAAGGCCTACTCCCTCTTGGAGCAAATGA
TAAAGAGGTTTTTGGCAGCTCAAAGAGTCTCCAAGCACTG
GAACATTAAAATCCTTTGCATGAGTTATTTTACTGCAGAC
ATTTCTTTGGTCATTTTTATAGTCTGTAAGTGTTGTTTTT
CTTCAGATCATCATCAGCATATTAGATGTATTTGGCATTT
ATTTCTGGGGCATGGTTCTTCAATAGGAAAGGATTTGATT
AAGCCAAGGGATTGACCCTTGACCTTACATGGCAGAACAG
TTCAGCAGCCAAATGATGATGGTGTCCACTGCTAGGTGGG
TTTGCACACAGATGTTCTGCTTAGAATTTTTTTTTTTTCT
CAATCACAAAGGCAGTTTGGGGGCCTCAAATCTGCCTTAT
TTCAGGAGAAAGGTAAGGAGGTTCTCCTTCTCATCTGCTT
CCCTCTTTCTAAGCATCAACAGAGTGTGCTGTGCCCAATC
TGTAAGAGGCTCTTGTAATTTTTTAATCAGGAGGCATTGA
TTTCAAAAGAGCCTGTGACCCAGAGTTTTTGGTAATGGAG
GATATTATATCAGCTTTAAGAGCTTTTTAAAAATCTGGAT
TTGCAGAATAGATGAATGAGGGGATTATCTGCTTCCTAGA
AGGAGTCTTTATTTTGCTAAAGTGCATTTCCCTTGGCTCT
ATAAGTAGCAGCTTCCTAGATCTGTGGTACTCAACCTCAG
CCAGAGCTATGTATTAGAATTGTCTGAGGAACTGTGAAAA
AATGATTCTGACTCCCCAACACCTACCTTTAGGGATACTA
AATTAATTGGCCGAGGGAAGTAAACCTATGGCCCTGTTCA
ACCAATTCAATATAGAAGACCTGTTTTGTAAAGTTGGTCA
CTTCATGACAGTGTACATGTCCATAGAAAGTACTCCTTCC
CACAGAATTATTTAGCTGGTTGAAAATTTAAAGGTCTACT
GTTTATTGAGTCAGCAAATAGGTATTAGATGTGTATCACA
TATGATCCAGGCATCATGCCAGGCCAGCATCCCTGCAGTT
CTGGAGTTCATGGTAGAGAGTGGGAGACAGGCAAACAGGA
CGCCATGTGAGGAACACAGCAGTTGCCTCATGGGGAAGAG
TTCCAATGAAAGTGCCAAACTCTGCTTCTGCAGCCAGGAA
GGACTTCCAGAGTCATGCTTTCACCCAGTCCTGAGGGATG
AATGACAATCAGGGGAATAGGAATGGGAGACCACATGGGA
AGGATGAAAGGGTACTGCAGGCATGAGTCTGTGCCTCTCG
TTTAGCAGAGGAAGAGACAGAGGCACAGAGCAGTGATGTG
GCTCACCAAGGTCCCATGTCTAGTCCAGGGCAGTCTCCAG
TCTCCTGGGCAATGCTTTTTCAAATCTGTGCAACAGTCCT
GCCTCTAGACCCTCTAGGGGTCATTGAAGCTCATGTCTCT
TCAATCTTTGCCTTTCTTCTTGGTTGGGTATAAAGGAACC
CATTATTACCCACTGTGATCTGGGCTACAGTGCCCCAAAG
TCCTAGCACTGAGAGTTGTCTGAGGTGGTGCTTCTGATCA
CCTGCTGTAAATACTGTCCTTCCAGGCAAGAGACCACAAA
TCCCATGATAAGTCCCTGATTTTCTAAGAGCCACATGTGG
GAAGCTGTCCCCCAGCACCACCAGGTGCAAGGATTACCGA
GTTAATCACTGGGATATAATTTGGTACATTTTGATCCCTG
CCCTGTCCTCATGCTGATAAAAGGCAAGCCATTTGGAAAC
CCTTGGAAAAGAGAGAGAGTTAAGGGTGGCACCATGCCTG
GGCTATCCTAGAAGGAATCAATGAATGTCAGGGCCAGTTG
AAGAGAAAGAAATGTTTCTGAAGAGCCCTTGACTAGAGAT
TCTCCCAACCCCCAAAGTGGCCCCATTCTAATAAAGTTAA
GCGTACATCTACCCTATGACCCAACAACTTCACTTTTAGG
CATATGCCCAACATGAACAAGCCCTTAAATCCACAAAAAA
ATATATGTACAAGAATGTTCACAGCAATTATATTTATAGT
TGAAAATTGAAAAACAATCTCAATTTTCATCAATGTGAGT
GCAGATAAACAATTTTTGTTTATCCATATAATTAATACTA
CTTAATAAAAAGGAATGAGCTACTGATAGATGTAGCAACA
TAGATGAATCTCAAAAACAAACGCAAAATAATTATGATTT
CATTTCTATAAAGTTCAAGAACAAGCAAAAGCCAATCTAT
CACAATAGGTATAAAATCAGTGCTCATATCTTGAGGGGTA
CAGACTGGAAAGGGAATGGGGAACTTTGGGGATGATGGAA
ACATTCTCCTTCTTGATCTGGGTTATGGTTACGTAGGTAA
TATTTACATATTTAAAATCATTGAGCTGTACTTATCTGTA
CATTTTATTATATATAACATACCTTGGTAAAGTGCTGTTG
TAATTTGTTTAAAAAAGGAAGAAGGAAACATCTTAGTGAT
GAGGGAAAAAAAGGAGGCTCCAAACCTACTAATGAGGCCT
TGAGACGATTTAAAAAAAAACCACTGCTGTCTTCCCCCAT
GAAGTGCATAAAATGCATGGCCAGTACAAGGAAAGGGAAA
GGAATCACCAATGGCTGAGTGAGTTCTGCACCTTATCATG
GACAGTAATAGATGTGTTGAGGTCAGGCATGGTGCCTAGA
CAATGAATTGAATTGAAGGGAACCCAGTAAAATATTGTTG
AATTGAGTAATTTGCCCCTGGGCCAACATTGTCCTTCTCT
CATGCCCTCCAAGAAAGGAATCATGAGTGGGAATCGTCCT
TTCTGTATCTCCTCTAAGAACAGGCATCTCATTCCTTTTC
ATCTTTATCTTCTTATCTCTTGCTCTCCAGGAGCTTCAGA
AATATGAGCAGTTCATCTTTGCAGATCATACCAATATGAT
TCACGTTGAAAATGTCTATGAGGAGATTTTACATCAGATC
CTGCTTGATGAAACTCTGAAAGGTAAGGAAGGTTACCTGG
TGCTGCAGGGACTCTCCGTAGAGGGAGCGTCCCTGAAACA
GGATTCTGTAAGGCCAGTCTGGAGGAAAAGAGAAGAGGAA
ATGGACATTGGTGAGGTGGGGAGACAGTGAGGAGAGGGAA
GGAAAGAAGGAAGGATACTAACCTTCATTGAGCATTATGA
TTAAGCACACACTAAGCTGGCACTTTATTATTTTCCCTTT
TTAATACAAAAATATGAATACTGTGAGATGGGAATTTTAA
GTTTCATTTTACAGATGAGAAAGTTGAGGCTTAGTGAGAT
TAAATCTCGGGTCTCTCATGAAGAGCTGTCTTCCTCTTGC
TATTCCAGACAGAACAAAGGGAAAAGGGCTTTTCTTAGGT
ACAGGCTTATGACTGCCCCTGCCCCCCACTCACCAAAGCT
GAGAACAGGCAATTGCAGCAGCAAGGCTTGTTAATGGCTC
TCTCAACACATGCCCAGCCTACACTCAGCCGGACAGAAAA
AGGTGCAGGGTGATGACGCAGTGTCGTGCGAGTCTCGGTA
GGACCCTGGCACACAATATCCTCAGGAATCCCTTGCCTGG
GATTGGATTGTGGATAGGAAAACTTGTTAAAAATATGCTG
GAGGGCCAGGCATGGGGGCTCACGCCTGTAATCCCAGCAC
TTTGGGAGGCTGGGGCAGGCAGATCCCTTGAGGTCAGGAG
TTTGAGACCAGCCTGGCCAACACGGTGAAACCCCATCTCT
ACTAAAAATATTTAAAATTTGGCTGAGCGTGATGGTGCAT
GCCTGTAATCCCAGCTACTCCAGAGGTGAGGTAGGAGAAT
CGATTGAACCCAGGAGGCAGAGGTTGCAGTGAGCCGAGAT
TGTGTCACTGCACTCCAGCCTGGGTGACAGAGTGAGACTA
GGTCTCAAAAAAAAGGCTGGAGAGGGCCACCATCAAACCG
TGGGCCTGAAACATATCTGATCTCCTTTGGGAACGTCTTA
AGTATCACAAAAGACCTTCCTCAATGAAAACTGGCCAAGC
ACAAGCCCAGGTCCCGGTAGCTAATTCTAGGGAATCCAAT
GAGGTCAGGAATATGAAGATGTCAGCACAGTGTCTACACA
AAGGAAGGGCTCGGCCAAGGCCACTGCCAGCCCACCATGG
GCACCTTTGGGTGATTAAGAAAAAGACTCCTTTCCTCCAG
ACACTTTATTGTTCTCTGTTAGAAAATTGTCACCATATAT
TGATTTTGTTGGAGAAGGAAACTCTGCAGCTAGCTGCTGA
AAAGTTACGCTGAATACACAAATCTATACTGTCTTTGATA
TGAATGGCAGCCCTGGGATGTGATATTTTTGGGCACTAGA
GCCCCTGCACTGCCATAAGTAGGAGGCCCGTGGTCAAAAA
TGTCACCTGCTGTTGTTGTTCTTATTTGATTTGCCCCTCT
GGTGGCCTTTGAAACTGAGCTAGATGCACACGGATCTTCA
TTTCGGCCCTCTCCTCTGCAATGTACAGTACCAAGTACCT
ATTACACATTCAGGACTGTACTGCAAGGTAAAGCAGAGAA
GTGTAAGGCCTGCCCCTGCCCTAGAGGATTTCAGTCCAGG
TGGACAAACTGAAGCCAGCCATCTTAGCAGCTAATAAAAT
GTGCTGGGGCCTCCCTGAGGGATACAGGTGATGCTATTGC
AGACCCTGAGTGTCTTGAAAACAAAGGCTATAGTTTATTC
ATCTCTGCATTCCCAGGGCTTGTCCCATGTTAAATGCCCT
GCAAATGTTTGCTGTTTGAATAAATGAATGAATGAATGAA
TGAATGCTATGGAGGCTCAGAGTTTGGAAAGAGTTTATGG
TCTTTGGTCATCAGGGAAGGCTCCCTGGATGTAAACTGGG
TCTTGAAATAGAGAAATTTGGATAGCCAGAGAGGCTGAGA
GAGGACTTTGGCTTCTCAATAAAATCAGAAAATCCAGGCT
GACCAGGGCAGAGTGTTAATATCATGTTTTGTTTTCTGAT
ATCTCTCAGTGATAAAGGAAGCCGCTATCCTGAAGAAACA
CAACTTATTTGAAGATAACATGGCCTTGCCCAGTGAAAGT
GTGTCCAGCTTAACAGATCTAAAGCCCCTCACAGGGTCAA
ACCAGGCCAGCCCTGCCAGGAGAGCTTCTGCCATTCTGCC
AGGAGTTCCGGGTAGTGAGACCCTCAGTAACGAAGTATTC
CAGGAGTCAGAGGAAGAGAAGCAGCCTGAGGTCCCTAGCT
CATTGGCCAAAGGAGAAAGCCTTTCTCTCCCTGGGCCAAG
CCTACCCCCGGGTGGGACTGAGCAGGTGATTATTTCAAGA
GTGGATGACCTCGTGGTGAGTCCTGTGGCGGCAGAGGACA
CAGCAGGACTCCCGGGCACACGTTCATCAGAGCTGGAGCT
TGGAGGGCCCCTTGAGGGTGAAGAACCCGCCCAGGAAGAG
CCAGAACCCATCACTGCCTCAGATTCTTTGAAGGAGCTCA
GAAAGTTGCTGACAGCGTCTGTGGAAGTATCAGTGGACTC
TGCTCCAGCGATAGAAGAAGATACAAACGGGGAGAGTCAC
ATTCCCCAAGACAATGAAGAAGAAGAGGAAAAAGAGCCCA
GTCAGGCAGCTGCCACCCATCTGGACAACTGTGAAGAAAG
TGAAGTCAGTGAGAGGGAGGCCCAGCCTCCCTGTCCCGAG
GCTCGTGGGGAGGAGTTGGGGGGATTTCCAGAGGTAGGCA
GCCCAGCCTCTCCACAAGCCAGTGGAGGCCTCACTGAGGA
GCCCCTGGGGCCCGTGGAGGGGGAGCTCCCAGGAGAGGCC
TGCACACTCGCTGCCCATGAAGGAAGAGGAGGCAAGTGCA
CCGAGGATGGGGAGGCCTCACAGCAAGAGGGCTACACTTT
AGGTTCTGACCCCGTCTGCCTCAGTGAGAGCCAGGTTTCT
GAGGAACAGGAAGAGATGAGAGGGCAAAGCAGCGCGGCCC
AGGTCACAACCAGTGTGAATGCAGAGGAGATCAAGGTAGC
CCATGTTCATGAGTGTCAGTGGGTGGTGGAGGATGCTCCA
AACACGGATGTCCTGCTATCACACAAAGATGATGTGAAGG
AGGGAGAAGGTGCTCAGGAGAGTTCCCCAGAGCTGCCCTC
AGAGGAGTGAAAGGGACAATTTGGCTAAAGTCTTTCTCTG
AACAAAGCCAAAGGGTTTAGGGGTACACTTAGGGGTTGCA
TGTAAGCTGTTACCAAAAAATGTTTAAGTATTTTCTGAAT
TTGAATCATAAAACCAGAGGAAATGCACACAGGGCATGAG
CAACTGAGGCAAACCTTCGTGGAAATGAATTGTTCTACCA
TGAATTTTTGCTTTAGTATTTTAATAAGAATTACAAAGGC
AATGGCGTACTTGGGGTGAGAGGGAGTTGAGGATGTCTGA
GGAGGGAATAGTATTGCAGGGAAGACTGAGAAAACAGTAG
GATGACAGTTTTGAATATATTCTTTACCTTTCAGTGGTGC
AATCTTCTTATGCACTTTAAGGCTTTTTAATTTTGTTTGA
GAATGCAAATGTATACCATAAGTCTAGCTTTACTATCTAC
TATGCCTACTTCACCATCTCTTAAGGACTCAGCATTTGTC
CACAGTCAGGCTGCAAGAGAGGGTAGGTCATGAACAGTCA
CCCCTGCTGGCTGTAGCCCCACAGAGGCAATCACGCCCAA
TAGGTTCAGGAGAAGCTAAGTGGAAATGGAGGGCAGAAGG
TGTGATCTGTGGGACTGTCTGGGCCTGTTACCCATCCTGC
TATCGATTTCTTATTAATTAATCTTGATGATTCTTATTAA
TTAATCACATTTTCAGGAAATTCAGATGAGGCAAGAAAAT
TTTATTGGCCTGGGTAAGCCTGAAAGCATTCCAAATTAGG
CTTAGACTGTGCAAAGGGCTTAGCTAAGTTATCGAGCTTA
AAGCCCATCAATTAAACAAACATTATTTGAACAGTTACTG
CATGCCATGCACTGTGTTGGGCTTAGTAATAAAAAAAAAA
GAAAAGAAAAGATAAGGTGCTCATTCTAATATAAATTAAA
AGGTCCAAGGGAATTTAATCTGGAAGAAAACACATGCCAA
TTTTCAAACTATGAGAGCGGTTTTTTTTTCCCTTTCCATT
GAAACAGTCCTAGTTCATTCCCAGAAAACATATGCCAATT
TTCAAACTATGACAGCGTTTTTTTTTCTCTTTCCATTGAA
ACAGTCCTAGTTCATTCCCAGAAGGGCACAAAATGAATGA
ATAAATAAAGACAAAAGCCAAGATGTATGCCCTCAAGTTC
CAAAGATGTTACCAAAAGCTGAAATCATTAGTTTGGTCAT
TCAGCAAGCTAACTGAGTCTCTGTTATATAGCAAGCACTG
GAGATACCATGTTGAAAAAGAACTTTGTTCCTTCCTCTTA
GAACTTACATTTTAATGGAAATAGACAAAACACATCTTCT
TAACGGATGGTGACCTATAACCATTAATGTTGAAAGTGGA
AGAGACTTACTTCCAAAAGATTAAAAGGAGTTGTTCTTTT
CTCCTTCAGAAAAATACCAGATCATTTCCTAAAATCTCCA
GTCCCAGGTATTACATCTTGGTTTCCCTCCCCCACTTTTT
ATTTTATTTTATTTTATTTTATTTTATTTTATTTTATTTT
ATTTTATTTTATTTTATTTTATTTGAGATGGAGTCTTACT
CTGTCGCTGAGGCTGCAGTGCAGTGGTGTGATCTCGGCTC
ACTGCAACCTCTGCCTCCTGGATTCAGGAGATTCTCCTCT
CTCAGCCTCCCAAATAGCTGGAATTACAGCCGTGTGGCAC
CACTCCCGGCTAATTTTTGTATTTTTGGTGGAGATGGGTT
TTCACCATGTTGGCCAGGCTGGTCTCAAACTCCTGACTCC
AAGTGATCCACGCATCTCGACCTTCCAAAGTGCTGAGATT
ACAGGTGTGAGCTACCTGGCCCCTCCCCAAATTTTAATAT
CAGATCTCAACATATTTGTTGAGAACTTGTTTAGATCATC
ACTATCAAGTAAATTTATATCAGTTCTTTAGAGCATTTGC
TTCACACACAGTTCAACCATTTAACCAGAAATTAAAATAT
CACCCTCTTCAGCCCTCCCATGAAGAATTTCTAGGTCATA
AACATGAATAATAATCAGTATCTGTATAATATCATATTTA
ATTGTTGCAACTTTTCTTGGAGTGTTTACATCCTCATGTC
TTTGAGGGATCCCACCATAGGTGAAGAAAGTAAAGGCCAC
TTCTCCCCCAGTCTCTGCTTTCCTCGGTGCTCACTCGTAT
CCTGGCATTTAGCATGGTGTGTTGAAATTAGGTTTACTTC
CTGTCTCTCCAAGAGGCTCCTCTCTTAAAGGACAGAAACT
AGGATTTAGTCATCATCTGTGCTTCCTGCTGGAAACCCAC
AGCCTTGAATAATGGCTTCCTGCCTCCTTGAGTCACTTTA
ATATCCCTGGTGCAGAGGACCTGGCAAGCATCAGGCTGCT
CGGGAAATGTGGCAACTGGACACCCAGAACACTGCTGTGC
TGGGGCTATTGGGGCCTGCTGTTAGGCAGAGAGACGTTTT
GAACTGGGCTTTCTGCCCTTGTTGAGTTTTCTCTTAAGTA
AAGTCCAAAGTCCAAGGGGCAGATGGCCAGATGCACTGCC
CAGTAAGGCAGGAAGCCAAAGAGGCAGTGCCCAGCCCCAC
AAAGACTGCCCGACTCCCTGAGACAGTAGTGTGGAGTCCC
AGCCCAGGCGGACCTCACACCGGAGCTTCCTGGCTTCCTT
TCTTTGCTGCATGCAGGGCTTCTTGCACCCCCTGGAAAGC
TAAGAGATTTTTTTCAACCCTAAAAGAGAGTACATTTCAC
TGCATTGGATGGATGAACATTAATGCCCTAAATTATTCAT
CATGTAGGTTAGGGAGGACTGGGCACTATTTGGCAGGATG
TACTCCAGAATATGATCAAAGAATTTTCTGTACATATTTC
ACTAACGACAAGTTATTGGGCTGGATGCGGTAGCTTACAC
CTATAATCCCAGCACCTTGGGAGGCTGAGGTGGGGGCGTC
ACTTGAGCCCAGGAGTTCTAGACAAGCCTGGGCAACATAG
CAAGATCTCATCCTTACAGAAAATAATAATGGTGTGTGCC
TGCAGTTCTAGCTACTTGGGTGGTTGAGGCAGGAGGATTG
TTCGAGTGAGGGAAGTTGAGGCTGCAGTGACTATGATTGT
ACCACTGCACTCCAGCTTGGGCAACAAAATGAGACCCTGT
CTCAAAAAAAAAAAAAAAAAAAAGACAAGTTTTCTAGAAT
AAGCAGGATAATTGTTAAATTTGAAGATGGAACAGGAAAC
TAGAGTGCATTTAAAATACTCTGTCTTCATTTTAACAAGA
TGAATGGAATAACTTCATATCACTATGAGTTTGTTTTGCT
TTTCATACAGACTTGTACGTGTCATTTCAGTGGTTTCCAG
ATTGGAGCAAGGTTATTCTGATCTAAATGAACAGCATGAA
AAGCCTCTGTGTGCCACTCTGGGGATCTCTCCTATGGGCA
AAGCCATTAGAAATGCATAAAACCTCGAGACATGGTTTTT
GGCAAAAACTCCATGACTTTAAACTAGTTCTTTTACTACT
GACCTTTCACAAAGAAAAAATATTTTCCTTGAAAAAAATT
GGGTTTGTCATTTTTTCCCTTGTAGCTTTGAACAGAGACA
CAAGTGCCTTGCATTACACATAGTAAACTTTTTTTTTTTT
GCATTACACATAGTAATCTTTTCCAAAAAGATTTTGGAGA
CTACCAGGGTAAGATTCCAACTTGTACAAAAACTTTCTGG
CTTTACATTTTTTATTATAAAAATTCTCAACTCTGGTTTT
GTAGTCTTCTATATCGGAGCTAGTGATTTCAAAAGGTTTC
ACAATTCCCCAAGACAAAAGTGATTTTTGTTCATTATAAT
AAGGTTAAGTGATATGTGATTCATAGCAATTTTGATGTGG
AGAAGGGAAGGGCATCACTGACTTAATAATAATAGTTTCA
CTCGGTGCAACAGTTGGCAACATGTGCCTTCACGCTTTAC
CATAAAGAGATGGGTTTGAGGGTTTGCCTTCTAAAGTCTG
CAACTTCAAGAAAAAAAATCGACACCGTGGATTGACTTTT
CTGGTCACTATATAAAGCAAATAAACTTAAAACACTTTGT
AACCATGTGTTTACTCTGCCAAGTGCCTATATTCCAATAA
AATGTTCATCCTTGAAGAGCCGACTAGATGTCATTTCTTT
GGAAGGAGGCTGGTTTCATCTTTTAAGCAGATGTCACACT
TGAGTTGGGAGGTACAGCCCTCTGAAATGAAAAGGTGGGT
CACTCTTGCTGTATCATGGAACTTTTACTTTTCTGTTGTC
AGAAGGAATCTGCAGGGAAGCCATGTAATGTCAGGTGTAA
TTATGCTTTGATAATTCATATGCTTATGTCTCCAGGAATT
GGATCACATTCATAATATAGCAGTGGGCAATTACTCTTGA
TGTAACTGAACTGCTGTTCAAACTTAAATTTATTTTCAGT
GGGTAACATTGAGCAAAACATTCATTCTTTCTGTACTTAT
ATGTAAGACAGTATGTATTTGCCATGTCCACAGTTGCTCA
TTTATCCGTGGATTCATTCATCAAAAAAATAATGACTGGT
CACCTCTTATAAGCAGGCACTGCAGTGGGTGGTGGAGAAA
CAAGTGAACATAGTAGACATGATCCCTGACATCAGCAAAC
TCAAATTCTCAGTGTGGACCTGGCCAGGGAGAACCCCAAA
TGAGTATTCACTTCCTCACCTGGCCTACATCTTGTCTATA
ATCTCACCTTTAACTCTAGTCACACCAACAGCTTCAGGCG
AGAGAGGAAGAAACATTGGAGAAATCAAGTCCACCAGTGA
GGGGGGCACTTGGTGTGGCAATCATTCCTTCTCCCTCTTC
CATACCAAACTTCCAGGATGCAAGAATTACTTTCATTGTG
GCCCCCTCAGACCTTCTTCCACTTAGAGCCAAAATTCAGA
TTGGAATTAAGGGACAGGGAGTTGATTTGAAACTGTTTGC
AGAGTTTTTTCTGAGGTCATATGTTTATTGGGTATGGCTT
GGACAGGATCCATGAGTCTTGGGAGGGTCAACTAAAGCTA
TTCTCTCCTCAGCCACACTTGGAGCCGCCCCTGCTTGAAC
ACTGCTGAATCTTTGCCACATTCTTCCTTTTGCTAAAAAC
ATCTGGCTCTCTCATCTCCATCTGGCCAATCCCCACTTTT
CCTGTAAGCGTCAGGGTAAGTCAGGCTAAATCCACCCTGC
CCCCACAGCCAGTAACACTTTTCTGAACTCTCACCCTAAT
TTTCTTGTCCACTTCTGGTCATCCTCTCTCACTCTACTGC
AGCATTTACCTTGCCTGTGCCTTTGGGACAGGTACCCTGT
CTGTAATCTTTGTAATCATAGCGAAGGAATACAAAGCTCA
ATAGCAAATGTTTAATGCATGTTGAAGGGGTCGGGCGCAG
TGGTTCACACCTGTAATCCCAACACTTTGGGAGGCCGAGA
TGGACAGATCACTTGAGGTCAGGTGTTCGAGACCAACCTG
ACCAACATGGCAAAACCCCATCTCTACTAAAAATAAAAAA
ATTAGCTGGGTGTGGTGGCAGTCCCCTGTAATCCAGCTAC
TCAGGAGGCTGAGACAGGAGAATCACTTGAACCTGGGAGG
CAGAGGTTGTAGTGAGCCGAGATCATGCCACTGCACTCCG
GCCTGGGTAACAGAGCAAGACTCTATATCAAAAAAAAAAG
TTGAAGGAATAGATAAATAGCATCCACTCCAGATGTAGGA
GACAAGTGGAGATATAGCTGATGACCCCTCAGCATGCCAT
AAGTGGCTGTGAAGTTGGTAACTTTATTTACCCTCAGCCT
ACTGGGAGAGTTCCATTTCAGTGATGAAAACTGACCATAT
GCTTATGCACACCCACACCTCTGGGAGGAGCTTCAGAGCC
AAGTTACCCTCAAGTCAAGCTAGCTATCAAAACTATGAGC
TGCTTCCTAGTTCTCAGGGCAGTGGCTGCCACTGGATTTT
CTTAAGGTCTCTATGATGTAATCAATGCAAAAAGTTAAGA
AGGTCACCCTTGAATTGCACCCAAGTCTGCAAAACACAAG
CAGATGCCGAAGAGTTCATGGACAGCATCTACCTCTGGCA
AGCTCTTCTCTTGTGGATGGGCAGGGAACAGAGAAACAGA
TATGGTCCCCGCTTTTTAGGGAGCTCAGTCCATTGGGGAA
GATTGAGAAGCAAATCATGATTCTGCAAGAAGCAGAGGAA
GGGTTCTGGCAGCACAAACGTAGGGCTGCTCCTGAGTCTA
CTCAAGAAATGTCAAGTTTGGTTGTTGAACTTTTTTTTTT
TTAAGTTCTAGGGTACATGTGCACAACGTGCAGGTTTGTT
ACATATGTATACATGTGCCATGTTGGTTTGCTGCACCCAT
CAACTCGTCATTTACGTTAGGCATTTCTCCTAATGCTATC
CCTCCCCCAGCTCCCCACCACCCAAAAGAACACATGGACA
CAGGACAGTTGTTGAACTTCTTAAGCCTGCTCTTTATTTC
TTGCCTCCTTTATCACTTCTCTATCATAAACCAACATCCA
AAATCCAGCTGCCTACCCTGAAGGTGACTTTTACCAAGAC
CCCTTTATGGCAGCCCCACACACTCTCCAGGAATCGGGGT
CCCCTAGGAATGCTGCTCCAGACCTCCTGCAGATTCCGTT
GTGTTTTTCCACTTCTAGACTCCACACAAAGCAGTATACA
TGTATAGTAGCAAGAACTCCCTTTGTGTTAGCAATTCCAA
ATTGGGATGAGGGAGTAACAAGACACAGTTGGGGTGGGGA
AATGAAGGAATTCCTACAAGACGCAGAGGTGATTTTGAAG
CTAAGAGGTGGCTTCTCCTGGTGAGACTTCAACTTTCCCC
TCCTTGCTCTCTCTTTATTCTGTGCTATTGCCTGGACCAC
GTGGGGAACAGCTTTTGTGTACACTGGTTTGAGAAAGATC
ATATGAAGGAAAAAAGGAAGGTGTTTCTATTTCCATCTAT
TGGAGGCTTTACTTTTTTTTGTTTTTTTTTTACTTGTGTG
ACTGGTTTATTGAATAATATTAATTCCATGGGATAACAGT
CATGAAAGAGTTTTATCTTTCTGCAATTACTAATCTCACA
TGTGCCCTGCTGAGTCTCTTTGCACTGGTAGCAGACCCTT
TTATAATATCTTGGGCAGGTATCATAATTTCCTGGTCCCC
CTTTCTTTTTAAAAACTTAAAAAATAAACCAAAAGCAACT
CAGCATATTCTAGTTGGAAATTTCCATCTCATTTCCATGT
CAAGGCCAAGCTTTCATCTAAGAACTTGGGGTTGGGAGGT
AGACTTTAGTTCTTTCATCCCCACTATCTTTGCCCAATTT
TCACAGGGAGGGGCTTAAGGGTGTGATCTGTCCATCGCTG
CCCTAAGTTTTGAATCACTAAATCTTTTATTCAGTTGTTA
GAATAGATGGTGTTCTCCATGTACCATTTGTCAGTCAGGA
TTCATTCATGGATTCATCAGTAGACATCAATAAATATTTT
TAATTAACATCAAATAATATTTGTTGTTATCTACTAATAT
GCTGCAGACTCTAGTAGGCCCTGGGAATACAGTGGCAAAC
AAAACAATCAGCCCTTGCCTTCACTACATTCAGACTTCTG
AGTAATCTTTTCTGTACTAAAATTTTCAATTATTCAACTT
AAGGGAGATACTCTTAATATAAATGAGCCTCTCCCACTTC
TCAAATTGCATTTTGGAATTCTTCACTAAATCACCTACAA
ACTTGGTTTACTTTCCTTGAGATTCTTTATGAGAAAGTTG
TATGGCTGTCAACTCACTGTGTTACCTCGGGCTAACCACG
TAACCTTTACAAGAATTCTTTTCTTTGTAGAACGAGAATA
ATGGCACCCACATCACAGAATTATTATGAGTATTAAAAGA
GATAATGTGTAATAGACATTTAAGCATAGATGAATAAAGT
GAGCCTCAGAGAAGTCAAGCCACTTCCTGAAGGTGACATA
GCTAGTAACTAGTGGAACCAGGCGTGTCATATTGCAATTG
ATACAAAACGAAACCACTCCAAAACTCAGTACCTCCAAAC
AGTAAGCTCAAAAGACTACAGGTCAAGCACCAGGTGCCTG
GCTTGCTCTCTCAACATGTTTGGGAATTGGCTGGCTGTAT
GTTGGTCTAGCCTTGCCACAACTGGGACAACTGGGCTCTA
CTCCATGTGGTCTCCCAGATTTCAGCAGGCTAGTCCAGGC
TCCTTTTGGTAGAAGCAAGGTTGAGAGAGAGAGAGAGACA
GAGAGAGAGAGAGCGAGAGAGAGAGAGAGAGAGAGAGAGA
TTGACAGAGAAAGAGGAAGTAAAAGAGTTTTTGAGAGCTG
GGCTCCGAACTAGGGCACTGTCACTTCCTCCATGTTCTAT
TGGCCAAAGCAAGTCACAAGGCTGACCGAGGTTCAAGGGA
TGGGAAGAGGTGCAAAGTCATATTGCACTGGACGTGAGTC
CAGGGAAGCCATCCACTGGGGCCATCAGTGCAATCTGTCT
ACCTCTCCAGGATTCAAAGGACTCCCGTTTGCCTCTAAAA
CCCATACTCTTGTTTCCATACTGTACCAACTATAAACACT
CACACGTAAAACCTTGGTCACTCTCACACACTTCCCCAGT
GCCTATTCGCTGCTCTAGTCAGACTCACCGTGAGGTGAAC
AAAACATAATTGTTTCCAACTCCAAGCCTTTGACCTATTA
AAGAATCTTAATTTTTGTACTAGTTTTGAAATTAAATTTT
CTATTGAAAATAACTTTAAAAACTGATAAACATTGTAAGA
AGAAAGATCTAAAGAGTTTTTTCCTTCCTAACTTAGCAAC
AGAATTCACATCACTTATATACTGCTTCAGTTCATTATAA
CGAGATCAGTGGTCATGGTCAAAATGTTAATTATCTCAGG
TCAGTGAGAAAATTTGACCTGTGACAAACATAGTTTATAA
TTTCAAGTAAAGAAGCACAATTTTCTCCAAGAAACATGCT
AATAACAGATGCAGTGTTCTATAGCAAACAATTGTAATGT
TCGGAAAAGTTTTCAGTCCTTGGGTGATAACTATAAACAT
AAACCCAATTTTGAAGGAAAACTCTTGTCTCCAAAGTAAA
GCAAAACAAAAGAAAACAAAAATTAGCTAGAAACTCAGTC
CCTGCCACCAAACAAATGACAATCTTACATACAACCTTTA
TCCTGTCTGGTTAATAATCTTTATTTTTTTGTAATCCTAA
TAACTGATTTGTAAATATACCTCACTCCTCTCCTTCACCT
GTTAAAATATAACTCCTAGGATATAATATTCTTAAAAGCA
CTTTACCAGATTTTGCCCTTCCAGTTTTCTCACTAGAATA
TTGTTGTCCTAGTGATCTACTTCTTTTAAAATTTTACTTA
AGGCTGAATACAAGATTTTGAGGCTTAATACCAATTTTAT
TTTTTATAACAATTTTATTCCCCCTCTTGTAATATGCCAT
CTTACCAGGAATGCTTTTTCCTTTTCCTGTCTGCCCAACA
TGTAGACTACATCAGGACTCATATTCTGTTCGGGGCATCA
TTTCAAGCCTCCTTTCTATGAATCCCATTGGCTATTATAT
CTGACAACATTGATTTTGGCATTTATGTACCACCAAGAAA
TTTGTAATAATTTCTCATGTGTTTTGACTCCTGACCAGAT
GGTAAGCTTTTGGAGGAGAGGAAGTTTTCCCTGCATGTCT
CGACACTCAATGTATTCACAGAATCATAAACTCTTAGAGT
TGAGAGATATTCTAAATTTCATTCAATGCAAATGCATTCA
TTGTTCTTGCATTTCTCCTTCAAAATTTTCCTGCTAAGTG
GTCATTGCCAAGAATGGGGAATTTACTATCCCCCTAAGGA
GAAGCACATCCCATTTTCAGACAAATTTAATAGAGAGCAA
AACTATTGCCCTCCCATTCTCCACTCTTCCTCCACCACCA
TTTCCGACCATAATTTTAATTCCTTAGATCCAATTCTGTC
CAACAGGGTTGTATACAACATTCTAATGAGAGCTTTCAAA
CATCTCCAAACAACTGAGACCCCTTCTTCAGGATCAATAT
TCCAAAGACCTTCCCTTTTTTTATGTGGCATGGCTTTGAG
TCCCTATGTTGAGTGTTTTTACAAACAAATTCCATGTTTA
TTCTTTTCTTCCTTGAAGCAGTTCCCTCAAATTACCCCTC
CTCTCCCTCAATAACTTCTATATCATAGTCTAACACATTT
TCTCTTGAGGATCATCTCTCCCCAGACCCAACCCAGAGAA
AGGCACCTTTTTTCATTTCCTTCCTTGCTGTCTTCAAAGG
AATGCAAAGAGCAACTTTTTTTTTTTTTTTTTTGGCAAAG
CTTTTGCTTCCAAAAACTATAGGAAAATAAATGAGATAAA
ATAATAAAAACTCTACAAGTTACAGAAAATGAAAAGTTCT
TGTATTTAAGTTTCCAGGTCTACCATATTTTACTCCTTCT
GAGGAGGTAAAAGGAAGACTTGGTTGTCAGTTTGCTACTT
ATCTGTAAAGGTAGGGCTCACCAACATTCCCCCTACTTCT
GACCCCAGCCTGTCAGGCCATATGAACCCATTCCGTCAAG
AAAACACCTCCTCTCCAGAATACAGTTCAGGAAAAACAAG
TACTTCAATGGTTAAATGTTATAGATATGGGCTTCCAGGC
TGCAATCTCCACTGCAATCTTACCTAGGAACAAGCTTAAC
ATTTTATTCTTCCTCTTAGAAAGCTTTTTGTTGTCTTCTG
GGCATTTATTAATCAAATTTTCACCAAAACAAAAATGGAT
ATATAAAACAAGAGCTCAAAAAACGAAAAGGATAGAGATA
AGGATTTGGAAGTCAATGGCATGTATATTGGTAGTTAAAG
GGGTGGGGGTGGATACACTATCTCCCTTGGCTGGGCATGG
AGCTCACACCTGTAATCCCAGCACATGGGGAGGCTGAGGC
AGGGGGACTGCTTGAGCCCAGGAGTTCGAGACCAGCCAGG
GCAACATCTCTACAAAAAAAAAAAAAAAAATAGAAAAATT
AGCCAAGTGTGGTGGTGTGCAACTGTAGTCCCAGCTACTT
GGGAGCTTGAGGTGGGAGGATCAACTGAACCAGGGGAGGT
CAAAGATACAGTGAGCCATGATTGCACCACTGCACTCCAG
CTTGGGCAGCAGAGTGAGACCCTGTGTGGAAAAAAGAATA
TCTCCCTAGGAGAATCTGTAGAAAAGTGAGCTAGCAAACT
TAGGGAACATCTATGCTTGTGGAGCAGGAGGAGAAAAAGT
CAAGGGTAGAAAAGTAGTTTTAAAAAAATTAAGAGTATAA
ATGATGAGAGAGAAACCAAAGAAGACAACTTGAAGAAAGG
AATGGCCAATGTGTCAAATGTGGGCAGAGGTCAGATAAAA
GGCATGAAATGGGTCCCTTGGCTTACGAAAAAGTCATCAC
TACCTTGGTAAGACAAACTACATTGCAATGAGATGTGAAG
GTAAACACACTCCAGTTTGTCTGCTGTAGAGTGTGTTACC
CCAAACTGAATCTGATGTTCTAAGTGTGGTCTGACTGATG
GAGTAAAGTGGGATCCTCTTCACTTTGGTCAATCTACTCT
GTGTCTACTAATATAACTTCAGACCAAATTAAGGTTGTGG
GGTTTGTTTTATTTTTTGGCAATCCCACTTACCGCACCAC
TTCAGTGACTCATATGAAATGCAATCTGCCTAAACCTTAT
GTCATTTCCACATGAAGCAGAGGTAACTCATGACTTCCAA
CTCTGTCCTTGTACAGTTGAGTTTTAAAACCGATTCAGAA
TTCCATTCAGCTACAATTTACGTTGTTAGCTTCAGTTCTT
TGTTCCAGCCTAAGGAAATCTCTATTCTAATTCTGCCAAC
ATTAGTTGTCCTCCTGGCTTTATGTCATCCATAAATTTTA
TTTACTCATCATCAGTGTTTCCATCTAAGTTATGAATAAT
GTCAAGTCCTATGCATTCAGGCAAGAGTTGGGTGAAAATT
GGAAGATATGGCTGAGTCTGAAGCCAACAACAATTGTCAA
AATGCTGACACTAGTAGGTCTGAAGCCAGGGGAATTAGTG
AGTTTAGTACTAAGAGTTGTCCAAGAACGGATGGGCAGTA
GATAAGGGATGATGCAGAATCCAGGAACTCAGCCAAATCA
CAACCCAGAGGAGCAGATTCAATACAATGGGCAAATCTGG
AAGCTAAAGACACTGAAGGAACACTTGAAGTCATAACACT
CTCAATGAAGGAAATGAATATATGAATACTTTTTTTCCTC
CCCTCCATATGCAAGTGTATCTTTCCTTCAAAATTTCAAA
GACTTTAATGAATAAAAACATGATAAAGATAGGTCTTCTA
GCTCTTTCCTTCCTCTATGTGGAACTTTTCTAGATTGGCC
AGGTGACCAACTACTAATTTGCCTAACAACTATCTTCTAC
TTCATTCGTATTTCCTTCCTGTCTCCAAGGAGATGAGATT
TTATGAGTATTGGGGGATGTCTTAGTCCATTTTCTGTTTC
TATAACAGAATATCAAAGATTGAGTAATTTAAAAAGAAAG
GAAATTTATTTAGCTCATGGTTCTGCAGGCTGGGAAGTCC
AAGATGGGTAACTGTACCTGGTGAGGGCCTCATGCTGTTT
CACAGCCAGATAGAAAAGTGGAAGGGGAAGCCCACATGTA
TGAGAAAGGAGACCAAACATAAGAGGCAGCCTCACTTTGT
AACAACTCGTGGTAACTGATCCAGTCCCGCAAGAGTGAGA
ACTCACTCACTCTCAGGAGAGGGTGTGCATTCATTCCTGA
GGTACGTGCCTCCCTGACCCAAACACTTCCCACTAGGCCC
CACTCCCAACACTGCCTCATTGAGGACCAGGCCTCCAACA
CGTAAACTTTTGGAGGATACACTCAAACCACAGCAGGGAG
AACAGGAAAAGAGCATGGCTTTCACTGAGATTCCCATGTT
TTATTCCACAATTTGATTTTCTGTCCTGGAATTTCATCAA
GGATTAGCATCAATATTATCATTATTATTTTTTTTGAGAC
GAAGTCTTGCTGTCTCCCAAGCTGGAGTGCTGTAGCACAA
TCTTGGCTCACAGCAACCTCTGCCTCCAAGGTTCAAGTGA
TTCTCGTGCCTCAACCTCCTAAGTAGCTGGGATTACAGGT
GCCCGCCATTACACCCAGCTAATTTTTGTATCTTTAGTAG
AGACAGGGTTTCACCAAGTTGGCCAGGCTGGTCTTCAGCT
CCTGACCTCAAATGATCCATCTGCCTTGGCCTCCCAAAGT
GCTGGGATTACAAGCGTGAGCCACCACACCCAGCCAGCAT
CAATATTATTTTTAACACATGTTAGCATAGCTGAAATGAA
AACAAAATTGATTGCTGGTGAAAATGCAACTGGAACTTTC
ATACATTGCTGGTGGAGATGCCAAATGGTATGGTCACTTT
GGAAAACAATTTGGCAGTTTCTGATAAAGTTAAACACTCC
TTTACCACATGACCCAGTAATAATTACTTCTAGGTGTTTA
CTGAAGAGAAATGAAGACTTCTGTTCACACAAAATACTCT
GCAGATGTCTATAGTTGTTGTTTTTATAATTGTCAAAAAC
TAGAAACAACCCAAATGTCCTTCTGATGAATGGAATACAA
ACTGTGTTACATCCATATAATGGAATACTATTCAACAATG
AAAAGAAATGCTCTGCTGATATGTACAATAACATGGGTGA
ATCGCAAAACAATTAGGCAGAGTGAAAAAAGCAAGACAAA
AAAAGGCGACATAATATATTATTCCTTTTATATGACATTC
TGAAAAAGGAAAAAACTATAGGGACAAAAAATAGACCATT
GGTTGCTAGTAGCTAGGGATGGGGGAGGGATTGACTATGG
AGGAGCATGTTAGAGAATTTTGGGGGATGATGGGCCTGTT
CTGTATCTTGACTATGATGGTTACGCCATGATTGTATATG
TCAGTGCTCATATTATGTTGTTGCAAAAGTAATTGTGGTT
TTTGCCATTAAAGGTAATGGCCCTTTGTCTTTAATGGCAA
AACCGCAATTACTTTTGCAACAACCTAATAAAACCATATA
CTGGAGTGACTAAACCATATAAAAGTGAAAGTTTTACTTA
CTTGTAAATTATACTTGATAACCTGACTAAAAGAATATTT
TTTAAATGGCCCAATTTTCAATAATAAAGGAATCATTAAA
TATATTATGAAACATTTATACAATAAAGCATTACATAGTT
GCATTGGACTGTGTTATACTTTCTGTCTGCCTGGCAGCTT
ACAAATAGCCTTCCTATATGTGGGAAATTTCTCCCCTTAC
AAGTCTACCTGTTCCTAAATTAGAAGTCATCAGCTTCCTT
TTCCACTCTCCCTGCAGGTAGGGCATGGGTAGTCAGACTC
ACTCTTACAAAATTTCAGTTCAACAGTCTGATAAGAAGAA
GGAGGTGTCTATGAAAAATTTATTCTGCTGAGGGTGGTAG
ATCGTGATAAATAGATATCCAGCTATCAATGGGGCAGTAA
CAAAGCTTCTAGCAGCAGTAGGACCCTCCAGAGTCAGTGG
TGCATTCTTCAAGCCTGATTCTTGGGCCCTCCATGAGATG
AGCATATTTGCATTAATTTAAATTTTTTAATTAATTATTT
AAATTATCAAGAATGTTGTCTGCAACCAAAAACTGGAACT
GATAGAATAGTCAGTGAAAATTATGCTTATGACCAGAATC
TTACCAATGTGGGCTACGACTGCATGATGAATTCAATGGT
TTAGACCATCATTGAAAAACGTGACTTGTGCCTGTCCATG
ATGTCTACAACTCTAGTGCAGGTAGGAGGTGAATGCCATC
ATCCCCAGCAAGATACAGCCTATGTCAGTCATCTAATGAA
GTAGATTCTGAGTCTCTTAAGCTGCAGGAAGAAAAGAAAG
GAAAGATAACTGTTTTCTCCAACTACAGGTCTCCAAACTC
ACAGCTGCAACTGTGATGAATTTCAAAACACCAACAAGAG
TCATTTGAATCTTTCTGCTGTGCAATTTATTTTCAATATA
TAGCAATATGTAGCAACCTTGAAAATAATTGTTTACAAAT
TATAATAGGAAAGTCCCGTAGGAAAGTCTTAGCTATGGTT
TTTAGTTTTAAAAAATAGTCACAAGAAGATGAAATATATA
TACATAGGCAAGAAAGCCTGGAAGAAAATTCGCTGGAATG
GTAAGAGTTGCTTGGGATGGTGAGATTGTAAACAGTTATG
ATTGTCATCTGTTTCTCCTCCCTGCCCTCATGTTCCACAA
TGAAGATGTATTACTATCAAAATCAGAAGAACATGTTCTT
GGATCAGGTGCGGTGGCTCACGCCTGTAATCCCAGCACTT
TGGGAGTCCAAGGCAGGTGGATCACAAGGTCAAGAGTTCA
AGACCAGCCTGGCCAACATGGTGAAACCCCATCTCTACTA
CAAATACAAAACTTAGCCAGGCGTGATGGTGCATGTCTGT
AGTCCCAGCTACTTGGGAGGCTGAGGCAGGAAAATTGTTT
GAACCCAGGAGGCGGAGGTTGCAGTAAGCTAAGACCATGT
TACTGCGCTCCAGCCTGGCTGGTGACAGAGCAAGACTCCG
TCTCAAAAAAAAAAAAAAAAAAGAAGAACATGTTCTTAAA
AATATTTTTAATTTGCTTTAATTTGCATTTAAATTTGGTA
AAAGGGTCCTCTGTGTTCTCAGAATCCCATAGGCTAAGGG
ATTCTCTGGGTGCACTTACTCTGATCCTTAGGCTCTTAAC
CAGTGATGTATACCTGGGAGTGATATATAAATGGAAAGGA
AGAAATCACCAGAAATTTTTGCCAAGTTAAAATTGGCTCC
CTAAAATAACCATTCGATGAGTACTGTTCTGAAGGACTCT
GCTACTCTCTGCTGTTCTGACCTTGACTCAGATCTTCACC
AGAATTCCTATGGTGATGCCCTGGCTGTTTTTTTGTTTTG
TTTTGTTTTGTTTTGTTTTGTTTTGGTTTTGGCAGGGCGG
GGCAGGCGGGGGGGACTTTCTTCCCACCACTGGAGCCGGG
GCACCTGGGCATGGTGAGATGTGACGGACTGCCCAGTTGG
AAGTTAGCAACGCACAGGTTATACTTTCAGCTGTGTATTA
TTGAGGAATCCCCAAGAGGCCTACCATGAAAGGCAACTTA
ATTTAAGCCCATTTCTACTTGCTTGATATGCCTTAAGAAA
TTACAAATACAAAAGTGACCACACTTAATAAAGCCCAACA
TGACATGCTGTGAAAAACACAACATATGGTTATTTGAAGT
CTGAAAAGCCTACTGAGTTTTAAATTTTTCATTAGAATAT
CCTTTGATGTATAAACATGTCCTTTTTGATTTTCTTTCAC
AATAGTGGTTTCTAGATCAAAACCACATATAGAAACTTTC
TCTTGGTAGGGAAAAATTACCTGAGATAAAATTGCAAGAC
TCTCTTAAAGAGTTGAGATTAAACACATGAGCACAAAGCA
TTTTAAACACATCATGAACAAGACCACCTCATGATTACCC
TTTAAAGTTTAGTAAACTCATAGAAATTGGAGAGACACTT
CTTTAAATATTTTTTCTTTGTAGTTATATATTACAGTTAT
CATAGAAGTAGCTACTTTGTTCCACTTAATTAAAACTGAT
GACCCATCCGGGCCTGGTGGCTCGCGCCTGTAGTTCCAAC
ACCTTGGGCGGCCAAGGCGGGCAGATTGCTTGAGCCCACG
AGTTAGAGACCAGGCTGGGCAGCATGGTGAAAACCCATCT
CTACAAAAAATACAAAAATTAGTCAGGCATGGTGGCACGC
ACCTGTAGTCCTCACTACATGAGAGGTTGAGGCAGGAGGA
TCACCTGGAGGTCGAGGCTGCAGTGAGCTGTGATCTCACC
ACTGCACTCCAGCCTGGGCGACAAAGCTGAGACTCTGTCA
CAAACAAACACAACAACCAAAAAAACCTGATGACTTTTTA
TAAATTATACACAGCTACTATCAAGAACTATCTATTTTAA
AAAGGAGAGGCTTGGTGTGGTGGCTCAGGCCTGCAATCCC
AGCACTTTTGGAGACCGAGGTGGGTGGATCACTTGAGGTC
AGAAGTTCAAGACCAGCCTGGCCAAGGTGGTGAAAACTCA
ACTGTACTAAAAAAAAAAAAAAAAAAAAAAAGCAAAAATT
AGCTAGGCATGGTGGCACATGTCTGTAGTCCCAGCTACTT
GGGAGGCTGAGGCAGGAGAATCACCTGAAACCAGGAAGCA
GAGGTTGCAGTAAGCTGAGAGTGCACCACTGCACTCCAGC
CTGGGTGACATAGTGAGACTCCAACTCAAAAAATAAAAAT
TAAAATAAAAAAAATTTGAAAAAAAATTTGCTTGTAGTTA
AATCCTTGAGAATAGGGATTATGCACTAAATTTTATTTCC
TGCTATCAAACTAGTGTTAAGATGTGAATGATGAAGGTCT
TGTGAAGTATGTAAAGTTTGCTTTCTCCTTTTCTACTACC
TGCTTGGTCCTTTAACTCTCATCCCTAGGACTTCAGCTAG
AGCTTGTTTCCCAGTTCTTTTCTCTGTTATATTTCAGAGA
CACCAACAAGATGTTAACTATCAAGGGCTAATCTTCCTGT
CTCAATTAATGCTATTTTGGATGCAAGTAACAAAGCTTTA
CTCAAACTAGCTTAGGCAAAAAAAAGAAAGTTCATTTTAT
GGTTATAAAATTATCTCACGAAGACTGAAGAACCCCAAAT
CCTTCTGGCATAATTCCCCCATCTTTCACTGTGTCTGTGG
CTGTCTCGTCTCCTGTTTGTTTCTCTCCGCATATCTCTCC
ATTCTCACCTGACTGCAGTATAGCTTTCTCTACTTTTCTG
TGCATAGCCCCTGAGTTTATTTATCCTTATTTCTAGGAAC
TAGGAAAGACTAACTATAATTTCTGAATCTCAATTCAAAA
TTCCTGAGAGAGAGACTCTTTGAAATCTAATTTCAGTCAG
GTATCTACATCTGGTCCAAATCAGCTGTAGTCAGGGGATG
AGGTGACAGTATATATCTGGCCCAGCGTTTCCCAAAGTTA
CCTGAACACAGAACTTTATCCACCCCCATCCCTGGCTCTG
GTGGTTGTGGTCAGGGGCATGTTATAGGGCACACCCATTC
ATATCGTTCAAAACAGGATTTCTCAAGATGTCATTTTGGG
ATCTTCTAATTTACCACTTTAATATTAAGAATGACCAAAC
TTAGACCCAAAGAGGCAGAATAATTTGCTTAAATTACCAG
GATTGTGGCAGAGTAGAGATTTTGATTTTGAGCTGAGGAA
CCTGACATAGTATACCTTCAATTGAACCTGGATATCAAGA
AATATAATGGCTACCCGGTCCCAAAAAAAAGTCCAAAATC
AAGGTGTCAGCAGGGCCGCGCACCCTCTGAATGCTTTAGG
GGCAAATCCTTCCTTATCTCTTCCAGATCCTGGTGGCTCT
AGGCATTCCTTGCAGGTAGCTGCATACATCCAATCTCTGC
CTTAGTCTTCCTGTGGCCTACTCTTCTATGTCTGTCTTCT
CCTCTTTCACTTCCTTTAAAAAAAACATGTGTCATTATCT
TTCAGCCTCACCCAGATAATCCAGGATGATCTCATCCTGA
GTGCTTTAACTTAATTACTCTACAAAGAGCTTTCATCAAG
GTAAGATCACATTTATAGGCTGCAGGGGTGAGGACATGGG
CATAACTTTTGGGGGGCCATTATTCAAACCTCTGCAAAGG
CCTTACGAGGTATCACAAGGTACCTAAAAGGACTTTTTTT
TTTTTTTTTTTGAGACGGAGTCTCACTCTGTTGCCCAGGC
TGGAGTGCAGTGGTGCGATGTTGGCTCACTGCAAGCTCTG
CCTCCCGGGTTCATGCCATTCTCCTGCCTCAGCCTCCCCA
GCAGCTGGGACTACAGGTGCCCACCACCACTGGCGAATTT
TTTTGTATTTTTTTAGTAGAGACAGGGTTTCACCGTATTA
GCCAGGATGGTCTCAATCTCCTGACCTCGTGATCCGCCCG
CCTTGGCCTCCCAAAGTGCTGGGATTACAGGCATGAGCCA
CTGCACCCAGCCTTAAAAGGATTAAGAGTGGTAAGAGGGA
GGGGATGGAAGAATAATGAGTTGGAATTTTTCTTCTTAAA
AATAAAGGATGCAGGATTGATAAAGAAAAAAATGTAGCAG
TATCCAAGCAAATGAAGTATCTTGGTTTCCAAGATGTAAA
ATTTACACTCCTATCTATTCCTTGTTCATCGATTCCAATG
ATTCCATTGACTCCTTGATTCATTCATCTAACATTTTCTA
ACAAATATTTATTGAATTAATTAAAGAAAAGTAATCAGGG
GGCCAAACTTGGAAAGATTAATATCGTCAACAAAAAGAGT
CAAACTCTGTAAAATATTTGAAGAGATTTATTCTGAGCCA
AATATGAGTGACCATGGCCCATGACACAACCCTCAGGAGG
TCTTGAGAACATGTGCCCAAGGTGGCTGGGGTGCAGCTTG
GTTTTATACATTTTAGGGAGGCATGAGACATCAACCAAAT
ACATTTAAGAAATACATTGGTTTGGTCCACAAAGGCGGGA
CAACTCAAAGTAGGGGGTTAGGGGGCTTCCAGACTATAGG
TAAATTTAAACATTTTCTGGTTGACAATTGGTTGAGTTTG
TCTATAAGACCCGAGATCAAACAGAAAGGAATATCTGGGT
TAAGATAAGAGGTTGTGGAGACCAAAGTTTTATCATGCAG
ATGAAGCTTTTAGCTAGCAGGCTTCAGAGAGAATAGATTT
CAAAATGTTTACTATCAGACTTGAAATCTGTATTGAGTTA
ATGCCAGAGAGTATAATGAGGCATGTTTGACCCCCCACTT
TTCATCATGGCCTGAAACAGACTCTCAGGTTAAATTTTAA
GAGTCCTGGCTGCCCATTCAGATGGTTGGGAGGCCTTATA
ATTTTATTTTTTGTTTACAATATCAAGCATAAAAACTAAA
GTTTGAGAGATAAACACATAGGTTAATAATGTCCTAGTGG
GGTCAAGTCTCCTGCAGAGGTAATGACTTTGTAGAGGTGA
GGAAATTAGCAAAGTGAATATCCTAGGTAAGAACATTCTA
GGCAGAGGGAAAAACTAGAATAAAGTCCCGAAGGCAGGAC
TGACCTTCACATGTTTAAGGCACAGAAAGGAGGCCATGTG
GTTAGAGTGTCTAAGAGGGTGACACAGGACAGAGGTCATA
GAGACAACAGCAGAAGGAAGTTGATTATGAAAAAATGAAA
ATGTTGGCTTTCATTTCACTTGTGCACTAATCTTAGAATG
AACAAAGAGCTGAATCCAGTTCTCAAAGTTATCTACTGCT
ACATATCCAACTACCCCAAAACGTAATGGTGCAAAATAAC
AACTTTTTCATTTCTCATAATTGGGGGTCAACCATGTGAC
TGCAACCAACTGGCAGCTTAACGGGTTGGAGAGTCTCAGG
TGGCGTCACTCACAGGTCTAGGATGTTGGTGCTATTTTTC
AGCTGGACCATTCTTTCCATGTAGTCGCCCACCATCCATT
AGAATAGCTTAGGCTTCCTTGACCATAGCAGGAGCATTCC
AAGAGCCCAAAAGGGAAAGCTGCAAGGGATCCTGAGGCCA
GAACTCTGGACTTATACGTTGTCATTTTCATCACATTCTA
TCGGCCAAAACAATCATAAGACCAGACCAGATTCAAAGGG
TGACCAAGAGACTCCAGTTTTTTTTTTGTTTTTTTTTTTT
TTTGAGACAGAGTATCTCTCTGTTGCCCAGGCTGGAGTGC
AGTGGTGAGATCTCAGCTCATTGCAACCTCTGCCTCCTGG
GTTCAAGAGATTCTCCTGCCTCAGCCTCCTGAGCAGCTGG
ATTACAGGCGTGCACCACCGTGCTCAGCTAATTTTTGTAT
TTTTGGTAGAGATGGGTTTTCACCATGTTGCCCAGCCTGG
TCTCAAACTCCTGACTTCAAGTGATCCACCTGCCTCGGCC
TCCCAAAGTGTTGGGATTACGGGCATGAGCCACTGTGCCT
GGCCAAGACTCCAACTTTTGATGGAGGCCATGTTTTTCAG
CCTATCACACAAACGTGCTGCCATTTTGTTTGCCAAAACC
TTTCCTGACAAAATTTTTGAAAGTATTATGAGATAATTCA
CGTCATTTCAATTTTGCTATGCTATCATAAAAATCATTTT
TTAAAGGGCTTCATCAATTTTCCCATGGCGCTTCTCAATC
CTTTGATATTTAAATCACTCTTGAGAGAATCTATTATGTC
CTAGACACTGGTGTTGAATTGAAAGTAATGTTTGAGCGCA
GACTAACTTTTTAGAGGTCAGTTCCTTACTGAATATTTTC
ACCTTATCATGACTCTTGCTTTCTTCCACAAACTTGTATC
TGCAGAATTTTGGAAAATGAATATTCTGATTTAAAAAACA
AAAACAAAAACAAAAACAAACCCTAATGACAAGTGAGGAT
GTGTCAAATAAAAGAGAAAAGGGATTATTTGTTTGCCCTG
GGGATGAGTAGGTTAGAGCTGGTGAAGATGGAAGAGGCTG
ATAGTTGTTGATAGATCCTTACATATTACCTTGCACTTTT
TAAATGGAATTAAACAGAAAGACATATGGCAAGGATTAGA
TATTTTAATTAGGCTAGAGGAAAAAATCTTAGAAGTCGAA
ATTACAAAGAGCCAAATTTTTTCCCAGTATGACAGGAAGG
GCTTTCTGAGTTGGAATTGTCCAGAAATGAAAGGATCATT
ATGCAAAGTAGCAAGACATCCATCATTAGAAATTGTTCAG
CCCAAGGCTGACGAACCTGGGATACAGTATCAGTGATCCT
GCATTGACTTGATGTGTGTGGGAACTTCAGGTAGAGAGGC
TGTTGGTTTAAAACTCACGTCTGTAATCCTAGCACTTTGG
AAGGCAGAGGTGGGAGGATAGCTTTAGGCCAGAAGTTCAA
GACCAACCTAGGCAACAAAGCAAGACCTCATCTCTACAAA
AAAAAAAAAAAAAATGACAAAACAAATTAGTCAGGCATGG
TAGCATGCTTCTGTAGTCTCAGCTACTCAGGAGGCTGAAG
TGGGAGGATCACTTGAGTCCAGGAGGCTAAGGTTGCAGTG
GGCTGTGATCTTGCCATTGCACAACAGCCTGGGTGACAGA
GTGCAACCCTGTCTCAAAAACAACAAAACCCACAATAAAC
AAAAACAACAAACAAAAACAAAAAAAACCTCTATAACCTT
TGTTCTTAGAATAGGTCAAAAGATGGGAAAAGAGATCACC
TGTTCATTCTCTTACTTAACTTTTAAGTCAGCACTGTCCA
AGAGAAATTAGTCACAATGTAATATAAAATTTTCCAGTAG
CCACATTAAAAGAAGTGAAAAGAAACTGGTAAAATTAGTG
TTTGTCATATATTTTATTTAACTCAATACATCTAAAATAG
TATCATTTAAACATGTAATCAATGTTAAAACTCATTACAT
TACATTATTTTTTCATAACAAGTCTTTGAAATCCAGTACC
TTGAAGAAAATCTAAAAGTCTATTTACACTTAGGAATTAA
CTACATTTCAAGCGCTCAACTGCCACATGTGGCTAGTGGC
TACTGCGTTGGACAGCACAGTTCTAGAACATACTGAAGTG
GCATCGTTATCTGGGGTAAATATCCCTGGTTTGTTGTCTC
ACACCAAGATTAAGGACACGGACACACAAAGAATGTGTGT
AGGAGCAGGTGCTTAATAGGCGAAAGAAAGAAACAGGAGA
GCAGCTCTCTCTTCTGGCGAGAGAAAGGGGCATCCAAAAG
GGAAAGGCTGTCCTGCGGCAGACTGCAGCAGACTTTATAG
GCAGGCTTGAAGATGCGGTGCCTGATTTATGTAGGGCCCA
CAGATTGGTTCCACCAGGTGTGATGTTTACACAGGATGGC
AGGGAAGGCTGGTTGCCCCACCCTAATCTTATTATGCAAA
TGAACGTTCCACTTGGCGAGTGCCATCTCATTTGCTCCTT
ATTGTACATGTGTCTGGCATAAAGTAGGGAAGATGGAGCC
GCCATTTTGAACATGCCTAGTCCCAGATAGCCTTTTCCTA
TTGGCACAGCTGCCGGCATTCACCTGTGCAAGCGTCCTGG
CTTGCTTGTCTATGTCTACAACTCCATTTTACAGGCTGCT
GTTTGTTAGAAAAGAAAATGATTTGGGGGCTGCTTTTCAT
TAAAAGGAAACCTTACTGAGGACTTCCTTACCCTCACTAT
CTGCCTAAATAATTTCTTTTTAAATCCTATATCAATACCA
TTAATAAAATCACTAATAACAGATCAGGTGCAGTGGCTCA
TGCCTGTAATCCCAGTACTTTGGGAGGCCAAGGCAGGAGG
ATCACTTGAGCCCAGGAGTTCAAAACCAGCCTGGCCAGCA
TGGGGAAACTCCATCTCTACTAAAATACACAAATTAGCCA
GGCTTGGTGGTGCATGCCTATAATCCCCAGCTACTTAGTT
GGCTGAGACACAAGAATCACTTCAACCCGGGAGGTGGAGG
TTGCAGTGAGCCGAGATTGTGCCACTGCATTCCAGCCTGG
GCAACAGAGCAAGACTCTGTTTCAAAACAAAACAAAACAA
AAAACAAAAAAAAAGGAAAAAAAGAAAAAGAAAGAAAGAA
AAAAACCCTTCATAAACGCACAAAAAGCAGTTTGTTAAAT
CCAGGTTCCCTAGCATCCTGGAGGAATGGAAGTGATGGAA
AAACACTTCTGTTTAACTGTTATTACATTCTTACTTCCTT
GGGCGACATCTATCATAATTTCCCTGCTTTCTCACCAAAA
CCCAATAGTAAGTAAATTACATAATTTTGCAAACCACTAA
ATTTTCTTATCAACTTCTATACATAATTTTGCAAACCACT
AAATTTTCTTATCAACTTCTAACAGGTTCCACCTCTCCAA
AAGTGGAACTGTGAAAAACAGCCCTCTAGTACTTTTATGC
TAACCCTGTTATATTTAATTCTTCTTTTATTCCAGGAGCT
ACTGCAATTACTGATATTATAGCTTTCATTGTTTACTAGC
TGTATCTCTCATCACCACAGGATTTAAGTACTCTCCAGGG
AAGCTGCCTTGCACCATTTCCAGTAACATATTATCTCTAC
ACATCTTCTACAGAGGAGAAAAGATAAGGAAAGTCATAAA
GATAAACCGGGCTGCCTTTGCAACTGTAAAATTTCCCCAA
GGCTCAGTCAAAATAATGAGGTTTTTAAATACCTCTCCAA
AGAGATCCCACTATTTCTTTACTATTAATACTTTGGTATT
AAGGGATTCAATAGACAGACTATATATAATAAGCAAAATT
AAAATGAGACTGATTTTCCACAGTTAACCCTTTTTAGAAA
TCTATAAACATATCAAAATTTCGTATTTGCACCATTACTG
TAATGATGTCTATAAAACACCAAAGCAAGGGTTTGGCACA
GACTGCCAAGCGTCTCCCAGTATTTGTTATCTTCTTCTCA
TTTCTAGTTATAGAATCCCTGAGTTTAAGCTGGGCAAATG
GCTACCTACTTAGAGAATAAAAATCTCAACCTTGCTTGCA
CTAGATGTGACCAATTTATTGAGTACTTTCCAATAAGATA
TGAGCAAAGAGGTGGTCAACTTCCAGGTCACATCCTCCTT
AAAGGAACTTGCTTGCCTTCCTCTTTCTGTTATCACTTTC
AAGCAGGCTGGAAGGTTTATGTGATGCTGGTGAACCAGTG
TCTACCATGGAGATGCCTATTGGGGATAGAACAGCAACCT
GTGTTCCTAGATAACTGTGGAGGAAAATTGCCTTTCAGGT
CTGAATCATGCACCTGCTTCTGAATACTGTCTGGGAGAAA
AATACCTTCTCTTTCGTATAAACCATTGTTTGTGGGGTCT
TTTTCTTCCCATACTTTCGCTTGTATCATAACTAAGAGCA
TCATCATCATTATCATTTGTACTATTATCCTCAAAACCTC
TGTTTATTAACTATCTCTCCAGCTATCTATCTATCTATCA
TCTATCTATCTATCTATCTATCTATCTATCTATCTATCTA
TCTATCTCAGAGACCATCTCCTTAAAAGACTTAGGTGCTT
TTTTTTCTCCCTTAAAAGATTCCTTTGACTACTTGTTTCT
TTGGGGGGCATTGTGAGTATTAAATAATACAATAAAGTAT
TTATAAAATCTTCTTTTTAAACTTAAAAGCATCACAAATA
AAAAGGCATTATATTATTCTTGAGCTAACAATCCGAGATC
ATAGTGGGTTAATAATATTTATGCAAACATTAGCCAGTCA
ATGTGGCCCACTTCCGAGGTAACATAATCCAGGTGACAAG
CCCTTCTTCTAGAATGATTGGTCTTTTAGGCACTGTAATA
TAGCAGTAGGAGGGATAGTAAAGTATAAGGAGATAGATAT
CTTTTCAGTTACTCCATGGAAGTGACTTCTTATATTACCT
GTGAATAAAGTTGGATGTAAGTATTTGAGAGATTCAGTTC
ACCAATTTACACAACTTCATAAAATAACCTAATAAAGTGA
ACCTATCTAATTTCATGTGTGTTTCATTTGCTAATGTAAA
GGCAAACCTAATTAAACTTGCCATGAGCTTATCATTTTAT
TGATTTCAACTTTTTACTTCACTCCTCTCAAATGATTTAA
AGGACATACTTTTTTAGTCCATTAAACATGAACTGAGTGC
CTGTTGCATACAGAACCTACCCTGAGGAATGTGCAAGTAA
GATAGAGAACTCTGTTCTTATCTTGTTTGACCTTACTGTA
GCACGGGACACTACTGGCCACTGTCTCCTTGAAAATATCT
CCTCCTTTGACTTCTGAGACTCTTTTCCCTGTTTTGCTTC
CAAACTTTGCGGTCTTCTTCATCACTCTTCTTCCATTTCT
TAAATGTTAGAGATCCCCAGTGATTCTCCCTGAAACATGT
ATTTTCATGCTTATTCTGAGCCTTTTTTCTGAAGACATGA
ACCTCCTGGAGAATGTGATAAAATTCATCAGTCTTCTTGC
GGGGAGGGTATGTTCCATTTAATTTTAGGGTTACATGGAC
ATCCTGAAGCAACTGGTAGACCTCCTAAGGGTTCTTACCC
CTCAGGTTCAGAATCACTTTTCCATAACTTTTAACTACCA
CCAACGGTGCTTGATGGCTCTCAAATCTTTTATATTTAAA
AGCCTACATCTCTCTCATGATCTCCAGACCCACATGTCCA
ACTGTTTACTTTATTCCTTCACTAGAATGTCAAGCATGCA
CCTCAAACTCATCATGTTCCAACTAACGTTACCTATCCCC
CTCTTCCCAATAGTCCCTTATCCTATGGTTTCCATTTTGG
TGAGTGGCACCACCATTTAACCAATTGCCAACTTATAGCA
GCAGTCCCCAAGATTTGGACACCTTTTGATTTTGTGGAAG
ACATTTTTTTTCCACGGATGGGGCAGGAGAAGGGTATGAT
GGTTTCAGAATGAAACTATTCCAACTCAGATCACCAGGCA
TTAGAATCTCATAAGGAGTGTGCAACATAGATCCCTCACA
TGTGCAGTTTCACAATAGAATTTGTGCTTTTGTGAGAATC
TAATTCTGCTGCTGATCTGACAGGAGGGGGAGCTCAGGTG
GTAAGAGCTAGCTCACCCTCTGCTCACCTCCTGCTCTGCA
GCCCAGTTCCTAACAGGCCACTGATGGGTACCAGTACCAG
CCGGGGGTTGGAGACGCCTGTATAGAGAAATAAAGGCAGC
AACCCAGACTACTACTTCTGCACAAATGTTTGTTGAATTA
CTAAATTAATGAAAGAAGGTACAGGCAGGTCTAATATGAT
GAAGACAATAGAGAACATCTATTGAGAACAATGTAAGGGA
GCTTATTTTCAAATGCACACACAGTTGTGTATTTATTAAG
TACCTACTGCATAAGGTGCTATGCTAGGCACAGATTTCAT
TAAGGATTCAAATTTAACAGTATTTTCAGAAAATTGAGAA
ACATTGGGCTGGGTAAGCGTGGCTCACGCCTGTTAATCCC
AGCACTGTGGGAAACCAAGGCAGGCTAATCCCTGAGGCCA
GGAGTTCAAGACCAGCCTGGCCACTGTGGTGAAACCTGTC
CCTACTAAAAATACAAAAATTAAGCGGGCATGGTGGTGGG
GGCCTGTAGTCTCAGCTACTTGGGAGGCTGAGGCAGGAGA
ATCACTTGAACCCAGGGGTGGAGGTTGCAGTGAGCTGAGG
TTGCGCCACTGCACTCCAGCCTGGGTGACAGCGAGGCTCC
ATCTCAAGAAAAAAAAAGCCTGTTTGTCAGAAAGCAGTAG
TGAGAGGATTTCAAGTGGAAGAAATTACTTAAAAAGTTCA
AGTCATCTTATAGGTCAAATGTTGTTACAAGTGGTATAAA
GTCTGTATAATGTTTTCCAATGCAAGTGTGGCGTATTGAA
TATTTAAATACATTACAGATTTTGTTTGAGACAACAAGGT
GGTAGGGAGCATGCTAATCCATCTTAGAAAGTTATTTGTG
AGGCAGGACATTGGCTGGTGGAATGCTATGTCTGTGGCCA
GACGGCAGGGGTTTTAAACTTGGCTGTACAACTTAATGAC
TGGGAGCCTGAGGGCCTCTAGCTGCCTCAATTTCTTCATC
TGGGAAATGCAAATCATACTAGAATTTACTCCAGAGAATT
GTTAGAAAATGAGAATAAAGAGTATACATATAAAGCAACC
AGAATGCTGTTAGGACTAATTAGACACTAGCCACCATTTT
CTTAACACTTTAATAAGAAGAAGGTTATGCGCAAGTGATG
CTCATTTATTAGGTTATGAAATAATGGGCTGGGCACGGAG
GCTTACGCCTGTAATCCCAGCACTTTGGGAGTCCAAGGTG
GGTGGATCACCTGAGGTTAGGAGTTCAAGACCAGCATGGC
CAACATGGCAAAACCCCGTCTCAACTAACAATACAAAAAT
TAGCCAGGCATGGTGGTGGGGGCCTGTAATCCAGCTACTC
GGGAGGCTGAGGCAGGAGAATTGCTTGAACCTGGGAGATG
CACGTTGCAGTGAGCTGAGATCGCACCACTGCACTCCAGC
CTGGACAACAGAGTGAAACTCCGTCTCAAAAAAAAAAAAA
AAAAAAAAAAGACAGAAGGAATGGAACTTTCTTATTTTGA
AAATGCAATAAAGACAACTATCCTATCTTCCCAGCTCAAA
ACATTCCCATGACCCCCTCCTTATCCATGACACCACAGAT
GCCCTGTGGGTATTATCAAGACATAAGTGTTAAATACATT
TTATTATAAATTGTGGTATGTCTTCTAACAGGCTACTGAT
CTACATGCTGAAGCTTTTTTTTTTTTTTTTGAGATGGAGT
CTCACTCTGTTGCCAGGCTGGAGTGCAGTGACGCGATCTC
GGCTCACTGTAACCTGTCTCCCGGACTCAGTGATCCTCCT
GCCTCAGCCTCCCAAGTAGCTGGGACTACAGGCATGTGCC
ACCAGGCCCAGCTAATATATATATATATTCATTTTTTTTT
GAGACGGAGTCTCGCTCTGTCGCCCAGGCTGGAGTGCAGT
GGCCGGGTCTCAGCTCACTGCAAGCTCCGCCTCCCGGGTT
TACGCCATTCTCCTGCCTCCTCCTGAGCGCCTCCGGACTA
CAGGCGCCCGCCACCTCGTCCGGCTAGTTTTTGTCTTTTT
TAGTAGAGATGGGGTTTCGCCGTGTTGGTCAGGCTGGTCT
TGAACTCCTGACCTTAGGTGATCCGCCTGCCTTGGCCTCC
CAAAGTTTTGGGATTACAGGTGTGAGCCACCATGCCTGGA
TCGGAATTAACTTTAATCAGAGAATTTCAGGTTGTCTAGC
TGGCCATGCTGACCTCTTCAGATGTTCTTACTCTGCCATT
GCTGCCAATCACTGTGACAGCCTATCACTGGCAAGACCTC
AGGCAATGTCAGAGGTGGCAAAACATCAGTGGGTGCAGCT
TAACCTTGGTGCAGCTTAACCTTATTATTTCAAAGAATAG
TAACCATCAGAGAGGAGGGGCATGGAAAACAATGGAGCAG
TAGTCTCTGACCGGCATAAACACAGTATAGATAACCAGTC
ATGGGATGATGCAGACAGAGGGCTGCTTTTGCCTACACAA
TAGCACTTCTTAGTTCTGAAGGCCTGCTCACGACTGGGTC
ACAGGGCAGCATGTTTCTGCCATGGTGAACCCTCAGCTGA
GAAAAGGCCAGTATTTCCCAACCCATACACAGTCATGGAC
AGCTGTCTTTATAATTTCAGGAAAAGGTCATGGCAGTGAT
AAGGGATTTTGGATTTGCCTGAAAAAGGAATGCTCTTTGA
GTAAACTGTCAGTGCAAACAAGAGAAGTGCTTTTCAGCTA
GTTCCCACAATTGACTAATAAATCTAATTTTATCACACAA
GTGTGACTTTTATATTATACCTACACATGGTAAAATTTGG
GTGCAAAACTATTTTCCCCTCTAGTGTTCTAGGGTAAGTA
TAAATGGAAACAGACACCAAATTTAGTCAATATGAATGTT
CTTGGGCAAATATGGTTGGTTGAAAACATAGCTTAATTTC
AATATTGCTCTTAATTTTCCTCCTATAATCTTCATTAAAT
TTTAGGATAGTCTGCCCAATTTTTTGGTGATTCATCATTA
TACCTTCCTAAGTAATAGAAGAGACTTATATTTCCTGTAA
TCAGGACTTTCTTTGCCTAGATTGTGCCACCTAATTGTAC
TGTTTTTTTCCTTCCTCATATTCAAAATGGTGTGATGGAG
CAAGAAGAGGTCAGGACAGGAACACTGCTGTGTCTTGTTC
ATATGTCTAATAGAGTCTGACATAGTTGGGGGATGAAGGT
CCTTGGATTTTGGAGGCAATGTAGTATAGTTTGGGTGATC
ATATTATTTATTGTTTAAATTGGGACAGTTTTGAAAATGA
AAGGGGGCACTAATCAGATAGGATACTGATATGGTTTGGT
TGTGTCCCCACCCAAATCTCATCTAGAATTGTAACTCTCA
CTACTCCCATGTGTCGTGGGAGAGACCCAGTAGGAGGTAA
TTGAATCACGGGGGTTAGTCTTTCTCATACTGTTCTTGCA
ATAGTGAATAAGTCTCACGAGATCTGATAGTTTTAAACAG
AGAAGTTCCCCTGCACAAGCCCTCTTTCTCTGTCTGCCAC
CATCCATGTAGGATGTGACTTGCTCCTCCTTTCCTTCTGC
CATTACTGTGAGGCCTCCCCAGCCATGTGGAACTGTAAGT
CCATTAAACCTCTTTTTCTTCACAGTATTGGGTATGTCTT
TATCAACAGCATGAAAATGGACTAATATAGATACCATGAA
AATGATGTAAATCTGGTCAAAGGCAAACCAGAATTTATGG
TCATCTTAGTATGGTAGAAATAGTCTGGACTTATATCCAA
ATTTTACTACCATTTCCCTGCTTTCAACCTGTGACATAAC
CTCTCTGTGAATTTCATTTACTTACTTTTTTTTTTTGAGA
TAGGGTCTCGCTCTGTCACCCAGGCTGAAGTGCAGTGGTA
TGATCATAGTTCACTGCAACTTTGAACTCCTGGGCTCAAA
CAATCCTCCCGCCTCAACCTCTTAACATGCTGGATTATAG
ATGTAAGCCATTGTGCCTGGCCTGACCTTTATTTTCTACA
TCTGTAAAACAAGGATATAATTTCACATGGGGAGGGGAGA
AAGTGCCTTATGTGTTCTTTGTAGATATTATTATCAGTAT
GATGTCTGCCAGTATACCCCAAAATTCTTCAATATAGACA
GTATATTTTGTATGGCTTAGGTTAAATTACACTCAAGGTG
CAGTCAGTTGCACTAATCATAAATTCATATTCTAAGATGG
CAGGTAGTGATCTCATCAGGCAGACCCCTATAGAGGTGGG
TACAAGTACATCTGTCACTCTTATCTCTATTAATAGCAAA
AATCATTCTATAACATATGTTAAAAGTGAATTTTCATTGT
CAATATTAGTGGTTTGTCAGTCATCACAATAGACATGACA
AACAGATTCTCATATAATTAATGATTTCCAAGATACAAAG
ACTGGCTAAAATATTTTAGAGACACTCTCATTCCTGCATG
AACGAGTTGTAAAAAGCCAGACGATTAGGGATGGTATATG
AGTTGAAGGACTTACGGTTGCTGGATGCTTATTGTAAGGG
TGATGGAATTCTAACTCTGGAATATTATTCATCTGCTTCC
AGTGAATCTTTCATGCAAGATCATGATTGCAGAACCTAAA
AAGACCGTGAACTGGGACCTCATCAAACTCACAGAATAGG
TATATCACCTTGTCTCTGTTTGCTAACAAATGTTTGTTTA
ATAAATGTCTGTATGTGTGACAGAAATCAGCCTGACACTT
GGTTTAATTTTTAACTTGGTTTAATTGTTATGAAGTTGTT
AGGAAATAATTTTCACCCCAACTCCTAGAATTTGACTACT
ACATCTATCTACTAAAAACAAGCCAGTAGTTTTGCATAAT
TAAACTGTAATAGTTATTTCACTCCTGTAAACCACTAATC
TGATTCTATATCTGGAACCTCTGCCCACTTTTCTTGGCCA
TATGAACTGAGAAAAACCAAACCAAACCTGAGTCTTAGAG
AAACAGACTTCCATAAAATGGTAACTAGCAGATCTAAATG
TAGAACCCAAGTCAGCTGATTCAAAGTTCAATGTTCAGGA
ATAGGCACAAAGCAAATGTGTGTGTGTGTGTGTGTGTGTG
TGCACACGCACACACATGCATGTGCATGCAGAATGAATTG
GAGTAGGAAGAGGAAGTGATGTGAGGTGATGCAGAGAAAA
ACCAGAAGAAAAACATTAAACATTAGAGTGGGGGCCTTGG
GAACCCAGAGACTGTGCTAAAATTGGGTACAAGTCTCCCA
AAAAGGGCTAGGAAGGCTCTGAATATTATATTTGCTTAAG
AGCTACTTCTGTAAATAATTATTAAAGTCTATTAATCTTT
AGCAATGGATGAACAATAGTACATTCTGTGCACAATGAAA
CTACACTTGCCTCATCACCTAGTGCCAAGAAAAATATGGT
GATCTTCAAGACAGCCATGGTATCTAACACCACTCTCTCA
AAGTTTTAAGTAGAATCATGTGTTTGAAGGTTGTATACTG
ATTTTAAAGTATCACAAAGAGATTGTTCTGCAAAGAAACC
AAGAACTCTTTATTCTACTTCTCATCCATCACAAATCTTC
ACTACCCCCACTTATTACCTAAAATACTAAAAGCCCTATT
TGTAAAGATCAAACAAAAAACAATCCCAACCAAAAAATCT
CCAAACTTATCAATACATTTGGAGAAGAAACAGAAATAAG
CACTATTTGCATACAACTTTAAGCAGGAGGCCAGGAAATA
TTTAATTTCAAATATTTAAGGACTGTCAGCATTTACCTCT
GAGGTTAAGAAACGCTGGGGATTGACAAAGTTGGACCACT
CTGAGGACTACAGGATAAGAGGAAGAAAGCGTGAAAAGAT
AGTATTACGAGTACGTGTATATAAATACCTACATGTGCAA
TATATGTATATTGTATATGTGTATATAGCTATATATGATA
TATTCATATACAAAACATATATGTATATGTATGCAAAGGG
AGCTCCAAGGAAGAACCCAAGATTTGGATAATAATTCTAG
GAAGAATGTTGGATTTGGACAATAAGAAATGATAGGATCA
TTACAGAAATAGCTTACTTTTAATTCTTAAGTGTCCTAAT
ATTGGGATTACTCTACCGAATGCTTTTTGACATGATCAAC
TGGGCACCTTTCACTTTCATCCTTAATTTCATACGTTATT
AGATAACCAGTAAAACTATCTTTCTAAATCCCTTGGAGGT
TGGAGGTAAGATGAGCTTTTATAAAAACAAAGTAAAACTG
AAAAAAGTCACACAAACAAAAAGCTTCAAAGATTTTCTGA
CAATGTTATTCCAGAATGTTTATAACTTAAAATATCTTAC
AAATGAAGCCATTATTAATTTTAAGAGGAGAGAAAAGTAC
CTTGTGTTTTTGTGCATATTTAATACAGGGATGAGGCTCA
TACAAACTGCGTCTGAATTCCACAGTCTCTGGAGTTGCTG
ACCTACAGAGGGCTACATTTTTGGATGGGGAGCCTGCAAT
GCAATGGCAGCACGAAGTAAGCAAGCAAAGGAAGTAGACA
AGATTCAGGGCTGAGGCCAGGTGTGGTGGCTCATGCCTGT
AATCTTAGCACTTTGGGAGGCAGAAGTGGGAGGATCGCTT
GAGTCCAGGACTTCGAGACCAACCTGGGCAACATGGTGAG
ACCCTGTCTCTCTCTCTCTCTCTTTTTTAAAAAATAATAA
TTGAAAAACAAAAAAAAAAGATTCAGGGCTGAGAATAAAA
CCAGGGCCAAGGGTGCTGTTGGAGCAGCTGCACTCACCCT
TGAATCCTACTCTCAACAATGGTGATGTTTCCTCTTTACC
TCATAATAGTGATATGGATACCCACTATTTACTGAAATCC
TTCAAACTCTACTAAATATTTTACACACACCATCTCATTA
TCTTCACAACGTCCCTAAAAGGAAGGCATAACAATTAAAC
TCTTTAATCTTTCTAAAAATGCTGTGAGGTAGGTACTATT
CTTATTCTCATTTTACAAATAAGGAAACCAAAGCACAAAG
ATATTTAGGCATTTGCTTAAGGAAGCCCAGCCAATAATCA
GCAGAGCTGTCTCGGAGCCATTGTTTTTGGCCTGAATGGT
ACCTGTGCAAACTGTTGTTGAATGGTGCTCACCTAAATCT
TGTGGCCACACTGTACCAGTAAGTGGGAACTATGCTGATG
GTGAAATGGGGATTTAAGAGAGGGACCAGAACACAAAATG
TACTCCCTTGAAGAGCCATGTGACTTGGTTTTACTTCTGA
TACTTGAAGTAAATGGAAAATGGCTACTAAATAAGTGACC
CAACCAAATAATCATGACACAGGAGCAAACTTTCTTGCCT
GAAAGAGTTGGAGCTGGTGCCAATGAGAGAAATGGGATAG
TAATCTGAAGCTGAAGTGATTTTGAAGATCTCAAATCAAG
ACTGAGAGGTGGAAAAAGCCCTGGGGACATCTTTGGGGGA
GGTGAATCATCTGAATTTCTCATTGTCTTTTTTAGAATTT
GAAAAAGTCAGTTGACGACATTCACTGAATATCTTTTTCA
TGAAGTGCTCTTTCTAAGGCCTCAAAGTCACTAATTGTGA
ATACAGAATAAGCACTGTCTTTATTTAATGTTTGCAAGAT
TGGGTTCTCTAGAAGAAAATTGTTCTGTCAATTCTGCACA
CTATCAAAGAATAGGAAAAGCAATTTGAAGAATGACAAAA
TCACCACTCCCAAATTCCATACTACTAAAGAATTCAAATC
ATTTAGGGGCAACTGCTGTTCTATGACCAGTTTTGCACAG
CTGGTCCCAGCTTCCTGGGACTATTTCTGAGCCATAATAT
TAAAATGGAGCCCCTCCCTATGTTTTTGAATCCATATGGT
TCTACCCAGGGGTCCTGTCCCTCCCTAACCTCTGACTTAT
CCAAGCAGGAAAGTGAGCATGCATATTTACATAAGCTACA
AGGCTGTGCAAATAGACTGTTATCTGGTTAAAGGGCATTT
TAGAAATGGCTGTTATTTCTTACCATTTTTAATGGGTTTT
ATACATCTAAAATCTTTACATATTTAAAAGTCCTTATCCT
TATTCTTCTGATGTGCTTTCTACCAGTCTTTTTCCCTCTG
TACAACACTAGGCTCTCTCAATTAACTCTTATGTCCTTTT
TACCACTAAGTGTGTAGGTTTTAAAATAATGTATGTAAAT
TTTTCCTACTGTTCATAAAGTGCCAATTAGCTAAGAATTT
CTATTATTTTCATTACAGGGCTAAAAATGGTTTCTGTTTC
TTTGTTTTTTGTTTTTTTGAGACAGGGTTTTGCTCTTGTC
ACCCAGACTAGAGTGCAATGACATGATCTTGGCTCACTGA
AACCTCCACCTCCTGGGTTCAAGCGATTCACCTGCCTCAG
CCTCCCAAGTAGCTGGGATTACAGGAGCCTGCCACCACGC
CCAGCTAATTTTTGTATTTTTAGTAGAGACAGGGTTTCAC
TATGTTGGCCAGGCTAGTCTCGAACTCTTGACTTCAGGTG
ATCTGCCCACCTTGGCCTCCCAAAGTGCTGGGATTACAGG
TGTGAGCCACTGAGCCTAGCAAAAAAAAAAAAAAGAATTT
CTTTTTTGAAAAAGGCATTTTGTGAATATATTTTTCTTTT
ATTTCCATGGGCTCCACCTTTGATAAGTTTTATAACTTTT
TAGGTCACACTAGATTTTCTACTTAAGGTTGCTGAGATCG
GTGAAAAACAGGCTCAATCATTGGCTAGAAATTGAATTTC
AACAAGGGAAAAAAAGACACTTATTATTTAGCAGTTTGAA
AAAGAATTATGTTCTGGCTTCCCATTATAATCTTTAAAAA
TGCAGTGTTAACTTGAAAACAAACAAATACACGAGAAAAT
GTTAAACATTAAATGCCAGTACTTATTTAGTATGTTCTTA
ATGATAGTTCATAGTCAATTTTGACTTCTTATAAAGGTTT
GGAACATCAGGAAGGTAAAGAAAACTGTGTTATTGCCAAT
AATCCACTTCAAATTACTGACTTGACTACATTTCCATATA
AGTGAATGTCACTATTTTTCTGTTTTATTTGTTCTTAGTT
TTCAAATACCGTATGATTGGTGTTGACCTTTAGTTTGTAA
TGTTCTCTATGCAAGAGCCAAGACCAACTCACAGGTATTT
ATTTAGCTAACTTCATCACCAACGCTGCCAAAGAGGATCC
AGGATGGAACCAACGTTGGATTGCAGATCCATCCAAAGAA
AGGATAATATTAAATATTGTACAGAAGTGACCTCATGTGT
TTTCATAGCATCTATGTAAGTAGATAAAAGGACTATATAT
TCCCACTTTTTAGATAAGGAAACTGAAGGAATACAGAAAC
AAGTATGTTAAACATTTATTGAGCATCTACAGCAGGAGAG
GCACGGTGCCAGGTGTTTCAGAATATCCTTATGCTATAGT
TTGAGTGTGTCCCCCAGAATTTCTGTGTTGGAAATCTGGT
CCCTGGTATGGTGATCTGGGGAGATGGGGCCTTTAAGAGG
TGATTAGGTGATTAATGCTGCTCTCTCCGGTCTGGGTTAC
TTCTTGCTAGAGTGGGTTCTTATTCTCTCAGGATTGGATT
AGTTACTGCCAGAATGGGTTGTTATGCAGAGAGGCTGCCC
CTCGTGTTTCACCTCTTTCACACGTGCCTGCTTTTCCACC
ATGTCATGATGCAGCGTGAGGCACTCATCAGACACCAACC
ACATGCCGGTGCCAGGTTTTTGGATTTCCCAGTCCAGAAT
CGTAAGAAACAAATTACTTTTCTTTATAAATTACCCAGTC
TCAAGTATTCCATTATAGCAACAGAAAACAGAAGAAGACA
ACCTACAAACAAGCTAAAATCAATACTTTTCATGTGGCCA
AAATGTAGTGGGTATGCAGACTGTGAAAAACACAATAACA
AAGACACAGAATACAATGGAGGCATAGAGAGAGGATAACT
TTTTGCTAACTAGAAGGTTCTGGAAGGGTTTTGTGGAGAC
AGAATCTGAGCTCAGCCTTAACAGGTGGTGAGTGTTGTAC
AAAGATGATGGGGTAGCACAGGAGATGGTATGAGCAAAGG
CATGGAAAGGATACAGGATAGGAATTATTTAGTTATCATA
TAGGATTTGAGGGCAGAGCAGACTAGAAGGAAGAAAGAAG
GTGTTCAGAGGGTTTGCAGATGTTCCTGAATACCAATTCT
GACAGCCATGTATAGAGGAGAGTAGGGTAGCAGGGAGATC
ATCGGTAACTTCATCATTAAGGCTGCCAAAGAGGACTAGG
ATGGAACCAATGTAGGATTGGAGATCCATTAAAAAAAAAA
CAAAGGATATTAAATATTGTACAGAAATGACTTCATGTGT
TTTCACAGCATCCATGTTAGTAGATAAAAGCAGGGGTCCC
CAAGCCTGGGGTAGTGGACTGGTACCAGTCAGTTGCCTCT
CAGGAGCAGCAGGTGAGCAAGCATTACCACCTAAGCCCCA
CCTCCTGTCAGATCAACTGCGTTAGAGCCTCATAGGAGCA
TGAACCCTATTGTGAACTAGACATGCGAGGGATGTAGGTT
GCACGCTCCTTATGAGAATCTAATGCCTGATTATCTGAGA
TGGAATGGTGTCTCTCCCGCCCTGTGGAAAAATTGTCTTC
CATGAAAGTGGTCCCGGTGCCAAAAAAGTTGGGGACTGCT
GGATAAAAGGACTACATTTTTCCCACTTTACAGGTAAGAA
AACTGAAGGAATAAGGAAACAAGTATATTCAACATTTATT
GAGCCAGTGCAATAGTTTAGGAGAGAGGTAATGGACGCTT
GAACGGAGCAGAAGTGGGAATAGAAAGAAAGGTAATAATC
TGAAAGATAGAAGAGGTAAAATCTATATAATTTGGTAACT
GAATGCACACGGACCACGAAGGATAAAGATGAGTTAACAA
TGATTCCGATGCATTAATATGAATCACAAAACATCTTACG
TTTGAGCTACCCCTGGGCCAGACGTTAGGACATTTCTATC
AGGGAGGTGGAAATGTGGGTCTAATGATCAGGACAGATGT
TGATTTGGAAATCAACCACAGAGATATGTTGGCTGAATCA
TTATGAGAAGAAATCACCAAGGAATAATTAGAGTACAGAG
AGAAAAAGGACAAAAAGAAAACCTTAAGGGAACACCTGTA
TTTTAATATAAAGTAGCAAGAGAGTGAAGGAAAATGGATC
AGTCAGAGAAGAGGTAAGAGGTAAAAGGTTAAGAGGTAAG
AGGTAAGGTGATAAAAATCAAGGAAGAAACGTTTCCAGAA
AGACAGCTGAATGCTGCTGAAGGGACAAGTAAGTAATTTA
CTGTGGTCATAGAGATCACATCCAAGCCCCTAAACTCCGC
ACCTACCTATTGAATGATCACACTAGAAAAACAATGTGGT
TTTTCAAGAGGAACCAACATGTCATTTTACCAATAGTTAA
CCTGGGACTCAGTCATCAAAATTCATTGCAAGTTCCAATC
TCCTTCATTAAACCTTCTTTGCAGCCCACACAGTTCTCCT
TACATTGAGCTTTTTAGATAACTATTATTAATCATGTACG
AGGACCCACGTGCTCCTTCATCCTTGTAGTACTGCGCGGT
GGTTAAATGCCAGGGCTTCCCAATCAGAGGCTGGTTGGAT
TCTAATCCAGCAGTGTGACGAGCTTTTGTTAACCAATCTT
TCTAAGCCTGTTTCCTCGTCTGCACAAGGGGTATGGTGGT
ACTTACTCTATCAGACTTGAGAAGAATGCATGAGATAATT
GCGAGTAAAAACCTTAGAGCAATGCCTTCAAAAGCTCAAT
TCATTTTGCTGTTACTGTGTTTTGGAATTTCCCTGAGGGT
AGACGGCTACTCCAACACTATTCCCTAACGCATGCAGCAG
CACTGACTTGGGGGCAGTGCGCCTCATTCAGCCAGCTCTC
TGGGAAACAGCTTTCTGAGGAAGAGAGATAAACAGTTGAC
GGGTTTCCCGAGACTCAGCAGCCCACCGAGGCAGGGCTAA
CTGCAGGGCGCCGAGGAAAGGGGGAGGTGGGACCCCAGCA
ACCACCGGTGACCTCGGCGGACCACACGTCCCAGAGTGCA
GCGCGCCCACTCTAGGTAGAAGTGAGCGACGCGGCTCCGA
GTCGGCTTGCGAGAGAGCCGGGGAGGAAGCAGTGCACACT
GGGACTGGTAGTCCTCAGGGGGCAACTCCGCGGGTCGGAG
GCGGGTCGAAGCGAGAGATCCCTTCCCAGTCCCGCCTTTT
GTCCACGTCTCACTTCTCCTGGCCAATGCCCTCTCCAGTC
GCTGAAGACAGCCCCTCTCCAATGCGGTCTCCATTGGTCC
TGAGGCTCCACGGCTTCGGTCCTACCCGGAAGTAACGTTG
GGGAGGCGGTTTCCTAGACTACGACACCGGAAAGCTGGGG
GAGGCGCTCCGGGATACTGAGGGCGGAGGGCGGTGGCAGC
GCTGGCGCTGGGGACCGGCTCGGTGGCTTCGGGAAACAGT
TCGGCGCCGGCGGCCGCCCGTGTTACTCCGCATCCCGCCC
CGTCTCGGCACGGCTAGCAGCCCCCTGGCCACCGGCGTCC
GGCAATGTGTCTCACCGGCCGGGCGTAGCAGCTGCGCGTG
CGCGGGACCGCGGGGCCATGAGCGAAGCCGGCGGCCGGGG
CTGTGGGTCCCCGGTCCCCCAGCGAGCGCCATGGAGCCTA
GTGGCGGCGACGGCCGCGATCTGCCTGGTGTCGGCCACAT
CCGTGTGGACGGTGGGGGCCGAGCCCATGAGTAGGGAGGA
GAAACAGAAGCTTGGGTAAGGGTGCTGGCAGCCTGGGGTG
GGTTTCTCGGTGAGGCTGACCACGGGAGGGGTGCCTGTCA
TTGCGACCCGGTCGCGTATAGTGGCCTCTCCTGTCGCGAT
TGGAACGGCTGTTGCCGCGCGAGAACCCTAATGGGGTGGA
CAGGGTCCGGGGAAGTGGGAGCCGCCGCTCGCGACCTGAC
CTCGGGGGGAGCTGACGGGTTGTCGCCCTGGCCGCCAGTG
ACATGTGCAGGCTCCTTGAAGGCAGGCGCGGTGTGTCAAC
GCGGCTGCCATGTCAGTGGCCCGAGAAGGGGGCTACAGCC
CGCATCGCTGCGCGCTGGAGTCCTGCGGTTGGTTGCCTGT
CGACCGAGGCATGGTTAGCTTTCTCGCTCAAGGGAGCTTC
CAGCTGGGAAAATGTTGCTGATCTCACAGTAGTTAAGGAA
ATGATGTTTACACCTGTTACGGAAAAGGGGGCGTTCATTG
GAACTTGAACTTTACACATTTTACTATTTCCTTGCAGTGT
TTTCTTGCACTGTATTTTCATAATAGAATAGAATGGGGGG
AAATTATTCAAAAGTCTCAAGTATACCTATTCAGTAGTTT
TTATCCGTCTTGGAAGTGTCGTAAAATTATCAATTCTATT
ACACCGTTTAATTCAGAGTCAGTAATACATACACGAGGTC
CTACACATGAATAAGAAAAAAGCGAAGAACCGGTAGGAAA
TGGGCAAAAGGCATGAACGGTTAAGCCAGAAGAGGAAATG
GAAGTGGTAAACATGAAAAGTTACTCAACCTCCATAAATG
TAAGAGATGCAGATTAAAACAAGGAGCTAGCTGGGTTTTG
CCCATCAGATTAGTAAATATAACACAAAACACGGGAATAC
AGTTCTGGCTAGTTCAGGAGTGAAAAAGGCTTAGTGAGAG
TGTACATTGCTGTTAACTTATTGGTAGTCTCTCCTAAAAT
TTACATTGTGCACACTCTGATTCATCAGTTCTGTTTCCGA
GAACCTACCCTAAGAAAATAAAAGCACTCTTAATGCAGAG
ATAGATCCAGCCTGGGCAAGAAGAGCGAAACTCCGTCTCT
GAAAAAAAAAAAAAAAAAGAAGTGCAGTTTGAAAGAACAA
CTGTTCCTTGGAGGAAATGGTTGAATAGGGTACGTTCATA
TTATGGAATAATATTGAGACATTAAGAAGAAGGAAGTATG
TCACTGGAAGCCTATCCAGAATATATTTCCAAGACAAAAA
AAAAAAAATGCAAGTTGTAGAATAATATGTATAGTACCAT
CCCACGTTTTTTTAAAAAAGAAAAAAAAAAAGCTCAGAAA
AAAGTGGAACGAAGGAGGGTGGTGGAACCATCAGGTCTTA
CTTTATGTACGTCATTTAAATCATTGCAAAGGGTCTTGTG
TTCGTTTCTAAATAGCAATAAAGATCACTTGATGGAAAAA
AGTTGAAGTATCAACCATCAAAATAAAATTACCTGTAAAC
TCTAATAAGTATCTTACATTTTCTCTCATTATGAATTTAA
TTATCATTGATAACTTTTACCAAATACCTCACTGTGTGAG
CACTTTACATATGTTATCTCTGTACTCCTTCCTAATTCCC
AATGAATGTGATCCACATTTTGCAAATGAGGAAGTTGAGA
CCCAAGGTTGACTTGTTCAGCCGCAGAGCTACTAATTGGT
AGTGCCAGTATTCAAACCCAGGCTTCTCTGTTCCCAGAGC
CAGGCTCTCTCCAGTGTGTTGCACATTCGTTAGACTTGGA
AGAGAAGTATCAAGTCTGCTAAGAACCACAAGAATCTTAT
TTGACCATCACCATCCTTTCTCCATTTTTTATTAAAAACT
TATTTGTAAAAGAGTCATTGGATAAATCATTTTTGACCAA
AATTAGTTTTTAACTGGAAAAGTTCAACCAAATTGACTTG
AAATTTCAGCTCAAATTTTGAGATCATTTATGAAAGTGAA
ATTACAATTATTTAGGCTTGTTAGATTGCTCTACCCTTGA
ATAAGGGTAGAGTAAGAATCTAGAGCTATACATGGCAAAT
ACACAATTATATGACTGCTTTCTCCTCTGGGAATTTTCAG
AAAACTGAACTTTGATTCATTAGGTTTACCTGTGCATTTT
TTTAAAGCCCAAATAATGATTCATGATGAACAGCAGAAAA
TGCCCCACCCTTTCCCTGCACGCCCCCAACAAACCACACA
GATGGTAAAAGACTGGAATTGTCATGAATAGTAAGCAGTT
GCTCAATAACTTATACTTTGTGGAATTACTTAACTGGTTA
TATGTAGTCTTATCCTTCATGGAATAAGCTTTTTGGTTTT
GTTTTTAAAATTTTACAACAGGATATTTTGTTAATGTTGT
GTTTTCATTAAAAAGTGAAGTAGAAAGCAATCCCGTTTCT
ATAGCACGTGGGCAGGAGATGCAACTTTAGAAAAAGACAA
CTTGGCCTGGCGCCGTGGCTCAGGCCTGTAATCCCAGCAC
TTTGGGAGGCTGAGGTGGGCGAATCACCTGAGGTCAGGAG
TTCAAGACCAGCCTGACCAACATGGAGAACCCCCTTCTCT
ACTAAAAATACAAAATTAGCTAGGCGTGGTGGCGCATGCC
TGTAATCCCAGCTACTCGGGAGACTGAGGCAGGAAGAATG
GCTTGAACCCGGAGGTGAAGGTTGCAGTGAGCTGAGATCG
TGCCATTGCACTCCAGCCCAGGCAACAAGAGCAAAACTCC
ATCTCAAAAAAAAAAAAGAAAAAAAAAAAAAAAAAAAAGC
CGACTTACAGAAATTAAGAGTGATGTAATTTTTGAACTGG
GTCTGATTTCCAATACATTTTAATCCAGTTTTCGAATGGA
TAAAACCTTATGGAAACTTTTTTTTCTGTTCAATATAGTA
ATCATTATACCATTCTGTATTTAACTTCGTTAGGCTTCTA
TGTGTAAGTCAGAGCAACGATATTAAATAGCTCCACTTTG
AAATATGTGTTCTGAAATTGGCTCATCATATGCTGCATAA
ATGTAAGGATTGGAAAATAGTGTGTTTTGCTTGTATGCAA
TCGTGATTTACTCATAATCTTGAAAATTGAATGCTTGTAA
AGTTGAGTTAGCAAGTTAAAGCTTATGTCATTTGTAATAC
ACATGTCTAGGCACTATCATTGCCAGTTATAGGAATTTCT
ACTTCTTGGTGGTAATCTTATATTCCATTTCAGGGAGGAA
AAAAAAAGAACTTCCATCTTCCATTCATTGATATGAGTTC
CTGAAAGGGATATTTTAAGCTCTTTTTTTTCCCTGCTTAG
GACAGGATAAGAGTTCAGAGCTGTAAACCACAAATATAAA
ATTATGTGTATATATAAATATATATATATATAAAAAAACT
TATAAAGAATAAGTGCTTTAGCAAAGTGGTGGTAAGGTCT
TTTTTAAAATAATGAAGTGTTTTTAAATGGTTATTATTCA
TAAAAAATTGTCAGGACTTAATTTGTTTACTTCACAAGTT
TGAGTGTACTTGATTTTGCTGGTCGCCATAGTCAGGATCT
GAAACTGAAGTCTTTTCTGTTTGCTAGCTCTATTATTACC
AGTATTTCATCATCTGTGACTATAGTTTTAAAAATGACAA
TTGCAGTATAACAGGAGGCAAATAAAAATATAGTCAGCAA
TTTCTTTAACACTTTTTTCAATTCTTGCTATCAGTGACTG
GAACTTTGGTAAAAGAAAAGTTAATAGGCTGGGCATGGTG
ACTCACACCTGTAATCCCAGCACTTTGGGAGGCTGAGGCG
GGTGGATCACCTGAGGTCAGGAGTTCAAGACCAGCCTGGC
CAACATGGTAAAACCCTGTCTCTACTGAAAATGCAAAAAT
TAGCCAGGCATGGTGGTGGATGCCTGTAATCGCAGGTACT
CGGGAGACTGAGGCAGGAAATTGCTTGAACCTGGGAGGTG
GAGGTTGCAGTGAGCTGAGATCGTGCCACTGCACTCTAGC
CTGGGTGACAGAGTGAGACCCTGTCTCAAAAAAACAAAAA
AGGAAAAGTTAATAAAAGATTGTTAAGCTGTTTTTCCTTT
GCTAATTGTTTGACCTTGTCTAGTCATACCATTAACTTGT
ACTTTTTCCTATAGTCCTCAAGTCCCTGAACTTGAGAGTG
CTTAATTGAAAGGCTACTTCCTCGGTCGCAACCTTACAGG
TTTTGATTTAGTAAAATTCTGGTGTAGTGATCAGACATCT
CCATTTTAAACAACCGTTTTGGAGATTTTGTGAAACAGAA
TTCACCAAAACACATAAATCTCTTTTTGAGCATTGGTTTT
CTCATTTTTGAAGTGAATACTATTTATTTGATTTTTGACA
GTTTTTTAGAGTACAGCACATCATAAAAAGCATCTTTTGA
AAATGTGACGAGCATATTAATAAATATGTACTTAAACTAG
GCATTAGTGGTTTTATTCAATGTAAGTCAAAGGCAGAGGC
TTCATAAAGTGTTGTTATTTCATGTCACTACATACCCGCG
TACCTCTCTCTTAGTAGAATATATAGGTGAAGCAATAAAT
GCAATAATAATGGTTCTTTTTAAGGGCTCTCCAGCAAAAT
CCCCCCCTTCAAGACAGATATGTTAAATAATTGTGTTAAG
AGGTCATTGTTTTTCTGTATCAGATTTCCTTCTCTGATCA
TGGCATCTGTCATTCATTAGTTTTCTTAAGAAAAATTACA
AGATGAATTGTACATAAATTACTAGTAATCATTAAAGTTT
GGCTCTGTGTGGTGAGTTCATGAAAGCTTGTCTGCTAACT
GTTATAGTTTCTGACCCTGTTTATGTCCCTTTCTACCTAA
ATTTTTCTTTTGTTTTTATTGGTATGTGTTTTTATGAGGA
AGAATTAACTTTTTGAAAGATAATAAATAGAATATACTTA
CCTTTTTTTTTTTTTTTTTTTCCATTTCTGCTTTTAAAAT
TAGGAATCAAGTACTGGAAATGTTTGATCATGCTTATGGT
AACTATATGGTAAGTAGGAAGCTTATCTTTACCTACCATT
TATGTGAGTTGATTATTATGTGAGCATAGTCAACTGGGAA
TTTTGAAACCTACAATACAATTACATTTTTTGGAAGGAAA
TTTTTAAAAAACAGGACAAAAATAGTCTTTCTGGTAGTGG
TTTTTAGGGAACCAGTTTATTGAACAGATAAGAATAAATT
GAAATTAGATTATGAAACTTTGTTATTTAAACAGCTTCCT
TGGGTGCCTTCAACAGTGTTCATTGGGTGCTTTATGTAGC
TAGATAGTGTGGATATATACATGAAGAAGATGTTATCACT
GGTCTTAAGGGAAATTATTCTCTTAATTAAAAAAAAGTTT
ACAATATTTATACACTGAAGAAAACCATTGCTTGAAAGAG
AAACTATTACTTAGCCTCTGTCCTAATTGTATCCTCATGG
ACTCTGCATTGAATATATTTTGCTTTCTAGTTTCCTGATT
CATATTATTTAAAACTGTTTTAGGGCTCACTTAAGATTAA
ATAGCAGTTTCAGTTTTACAAGATGAAAAGTTCTGGAGAT
CTGTTGCACAATAGTGTAGATAAAATAGCTAGCAAATTTT
GGAATTCAAAAAATTTTTTGCGTATAAATTGTAATTTGAA
AAGAGTTTAATCATGTTATCCTGACAAATATCCCTTATAA
ACTTGTTTTTACATTTTAAAATATGTCAGCAGATTTTCTT
CTAGGATTATAGCCTATAAAATGTAGTTGGGAAAGTTTGG
CAGAGGACTAACTTTAGTTCTGCTTAAAATATTTTTCAAC
TGATTCTGTGAATCCATTTTTTATCATATATTAACCAAGT
ATCTTCATACACCAACATCATTGTTATCTATGAACATCTG
AATATATGTAGTTTATGCATTTTTGGTTTTAAAACATGTT
TTATATTTGACAATCCTCGTTCTCTTTTATATTGTAAATT
TGGAGAGAGCACATTTTGAGTTCTTAATAAATGGTTTTTT
TTGTTGTTTTTTTTTTTTTTTTTTGAGACGGAGTCTCGCT
CTGTCGCCCAGGCTGGAGTGCAGTGGCCGGATCTCAGCTC
ACTGCAAGCTCCGCCTCCCGGGTTTACGACATTCTCCTGC
CTCAGCCTCCCGAGTAGCTGGGACTACAGGCGCCCGCCAC
CTCGCCCGGCTAGTTTTTTGTATTTTTTTTTTAGTAGAGA
CGGGGTTTCACCATGTTAGCCAGGATGGTCTCGATCTCCT
GACCTCGTGATCCACCCGTCTCGGCCTCCCAAAGTGCTGG
TTTTAGAATATGATTTTTTTGGATATATTTCAACATTAAA
AACACAGTTTCAAATTTATTTCTCAAGACCTCAGTCATTC
CCTTAATGTTCTTTATTTATTATTATTATTTTTTTGAGAT
GGAGTCTCGCTCTGTCACCCAGGCTGAGGAGTATGGTGGC
ACTATCTCAGCTCACTGCAGCCACCACCTCCCAGGTTCAA
GCGATTCTCCTGCCTCAGCCTCCTTAGTAGCTGGGATTAC
AGGTGTGTGCCACCATGTCTGGCTAATTTTTGTATTTTTG
GTAGAGATGGGGTTTCACCATGTTGGTCAGGCTGGTCTCG
AACTTTTTACTTCAAGTAATCTGCCTACCTCGACCTCCCA
AAGTGTTGGGATTACAGGCGTGAGCCATTACACCCATTCT
CTTTAATTTTTTTTTGTCACCCACATGTCAACCCTTATTT
CTTTCAAAATCATTTATCCCTGGTTAACTCAGTTTGGGCA
AAGCATAATTTAACAAATCTAGGCTAATGATTTTGAGATG
TCCAAGTGGATTCATGCTATACTCTCAGACCTTAGCCGTC
TCATAAATGCATACTCATGAATACAGTTCCAAAGCTTAAT
AAAATAACATATAGGCCGGGCGCGGTGGCTCAAGCCTGTA
ATCCCAGCACTTTGGGAGGCCGAGACGGGCGGATCACGAG
GTCAGGAGATCGAGACCATCCTGGCTAACACGGTGAAACC
CCGTCTCTACTAAAAAAATACAAAAAACTAGCCGGGCGAG
GTGGCGGGCGCCTGTAGTCCCAGCTACTCGGGAGGCTGAG
GCAGGAGAATGTCGTAAACCCGGGAGGCGGAGCTTGCAGT
GAGCTGAGATCCGGCCACTGCACTCCAGCCTGGGCGACAG
AGCGAGACTCCGTCTCAAAAAAAAAAAATAAAATAAAAAA
AATAAAATAACATATAGCTGGATAAGTTCAATTTGTCACA
GTGAATAGGGTCATCTCTTTGTAAAGCATGGTATCTTTAA
TATCTTGTTCTTTTTAGGTAGAACAGTTATATCAATGGCA
GAAAGTTATATCAATACATTTTTTGTAACTATAGAATACA
CTTAGTAGGTTTGTGACAGTGCAGGTACTGAGGGCAGCTT
TCAGAGGACTTTCTGGCCTGTGCCTGTTAGGACCTAACTG
AATAACTTTCTGCACAATTAACTACTTGCAAGATCTAAGA
GACAGGGATTTCAGCTTCAAAGACTGGGAATTCCTGAAAG
TAACATTCTCTTCTATATTTCCAGTGGACCATACCTGTCC
ACTATAATATGTATTTTAAAATGTTTAATTATTTTACAAT
TTGAGTGACTCTTGCTGTGTACTTGTTCTATATTCAGTCT
GTGTGAGGTCTGTAACCCAATATTTAATCTAGAATTTACA
CTTCCTCTTTTCAAGTTCTCAACTAACATGACACAGTTCT
AAAATATTAAAGAGAATACAGTTGCCTTGTATTTGTTATT
TGAAGTCAGTTGGAAATTTTTTTCCAGTTCCTATACTCAG
AAACACTTTTAGCTTTCTGTAGGGTGAAAGTGTATAGGTT
TTGGAGTTAGAAGGGCTTGAGTTCGAATCCTGTCTCAGCT
ATTTATAGGTTGGACCCTAAACAGGTTATTTAACCCATCT
GAGCAGTGTCTGTCTATGTAAAATGAGAATAATTGCAAAG
AGTTATTGTAGACTATAGATTTTTTTTAAAGAACAGGAAC
CAATTTCTTTAATTTTTGATAAATTCACCTTTTTAATATG
TCTTGTGCCTGGTACATAAATGCTTAGTAAATTTTTTTGA
AAGAACTGAATTGAATTCTTGTGAAGATGAAGTAAAATAA
TGTGGTTTTTTTTTTTTTTTTTTTGCATTTGATCATTGTG
ATATATCTTTGTGTTTTAAATTCAAAGAAATAATAAACTT
AATTAAAAATACAAGTTTAAGGTGAATTTCAGGGTCTGTA
AATCTATTTACTTTTTTATAGTCAGTTGCCTACTATCCTA
AAATGTAAAATGCCTGGTACATGGCAGGCTTTTAATAAAT
GTTGAAAGTTTTTCCTCATTTCTCACTAGTTCTTTCTAAT
ATTACTCTCCAGTCTGGTCTACAGTAGAACAATTCCTTTA
ACCTTCTTGCTTCCCAGGAAAGCAGTGGTGTTTTCCAAAG
ACAAGCAATATATAGTATTATTAAGAGCAAGAACTCTGGA
CATGGAACAGGACATCCTGAGATGGCTCTGCCACCTCTCA
TCTGGATTACAATGGGAAAGTTACCTAGTCTTCCTGAGCC
TGTTTCTTCATCTCTACAAAATGAAGACAGTGGTTTGCCT
GCCTCACAATATTGTTAGAAGGATTAAGCAAGTTAATATA
ATGAAAGTGCTTAGAACTAGTGTCTGGCAAATAGGAAGCA
TGATGTAAGAATTTACTACTGCTACTGATAACGACTACTA
CTATTATTATTATTTATTTCCTGCCTAAATTGAAATTGCC
CTGCTAAAATCCACTTAGCCTGTAACTCAGAACTCGTTCT
CCAGATAGTACATAGAACTTGCTTAAAGCACATACGTTCT
TTCCTGTTCTTGGCATGTACCCTTTGAACTTACTTTTTCT
ATTAATGCAATAGAAGTTTCTATTAATGCTATTTCTTAAT
AAAAATGTCCTGCTAGCTTTAGGTAGATTACTACATCTCT
GCCATCTCTGGACTGAAATCTAGGGATTTTTGGATTTTTA
TCACTTACTGGCATAACTATTAGTAGTATAACGACTACAT
TTGACAAATCTCTAGCCCCAGTCAGGCTGCAGTTTACCCA
CAGTGAATTGTACAGATGGCTTTCTCTTTTCCTGAATAAC
ATGAATTTGATGTTTACCTTAGCAGTTCTTGTGTGACCTT
ATTTAACCTCAGGCCACAGTCACTTGAGGGCTTCTATTAG
CATGTTTTGAGTATTTGTGTTCAGTTTAGTTTACAGATTA
ATTTAGATGACAAAATGACACGTATTTGGGCCATCCAAAT
GTAGAACCTTTTTGGAGCTCCCAGTGTTTTTCCCGTCTAT
GTTAGACAACTCAAACTGTTATAAGCAAAAACTATATTCT
GGTAAGAGCTCTAAACGTTAAAAATAAGTTTGGAAAGAGT
TGGTAAGCACAATTTCCTTTAGTAGAATCATACCTCATAA
CCACTATTAAACTTGATTTTGTGAAAGCAACAGTAGAATA
GTCTTTATTAATCAAACCAAGGAAACTTTTAAAATGAACT
TCCTGTGCATTTCTAGATTTATGTACTTTGTTTTGGAGTG
CCTCTCCCCTACTCCCCAATGTATTAAAAAACTTTTATTG
TCGTAAAATATACATAATATGAAATTTACCATTTTAACCA
TTTAAGTTTACAGTTTTGTGGCATTAAGTGTATTCACACT
GTTGTGCATCCATCTCCAGAAATTTTTTCATCCTCCCCGT
CTGAAACTCTGTACTCAGTGTTTCTCTTTAATGGTTCAGT
CATCAAAAACAGTAATTCTGTAAACAAAGTATTTTAGGCA
TGGTACTAATGGTAGTAAGGGAGCTGTAAATTTATATTTA
CCTCTTTTTGTGTAGACTATTATGGGACTATCATCTCATT
GTTCCTTGGCCTTTGCTTTCAGAACATCCTAAAACCCTAC
CAAAATTACACAAGAAATTCTATAGTGTCCTCTCAAAACA
TTTTGTAATCATGCTGATACTCTGCATAGAATTTTCGGTA
GAACCAGATTGTTCCGCTAATTCATCTTTTTTAGGTATAA
TTTACAGACAATAAAATTTCAAATTAAGTACACAATTCTG
TTTTGACAATTGTATACAATCGTTTAACCACCATCACAAT
CATGATACAGAACATTTTCATCACCCCAAAAATTTAACTC
AAAGTTATTTGCAATAAATTCCTTCTCCCCACCTCTGACC
CCTAGCAACCTTGATTTGTGTTTTGTCACTATAGCTTTCT
CTTTCCTAGGATTTCATATAAATGGCATCATACAGTACAT
AGTCTTTTGATTTACTTTTTCATTTAGTGTGATGCTTTTG
AGATTTATTCATGTTGTTGGAGATATATTGTAATTCCTAT
TTATTGCTCAGTAGTGTTAGTTGATTTGGTAGAACACAAT
GTTGGAGATCTGTTGTAATTCCTATTTATTGCCCAGTAGT
ATTAGTTGATTTGATAGAACACAATTTCTTTATCTATTCA
CCGTTTGATGAGTATTTGACTTATTTTTGGTCTTTGGCTG
TTACTGTATTAATAAAGCTGCTGTCAACCTGTGAGTGCAA
GTTTTTATTTGGGCATACGTTTTCATATATTTCCCACCTA
GAAATAGGATTACTAGGTCATATGGCAAGTGTAAGTTTAA
CTTAATAAGAAATGCCAGTCTTTTCTAAAATGGCTATAAT
ATTTTGCATTTCCCACCAGCAGTGTATGAGTTTTAATTAT
TCTGTGTCCTTCCACTTGGTATTTCCAGTCTTACTAATTT
CAGCCATTCTGTTGGGTGTATAGTCGTAGTTCATTGTGAT
TTTAATTTGATTTTTCCTGGTGATTAATGATGTTGAAAAT
TTTCCCATGTGCTTATTTGCTATTTATATATATATATGAA
GAATCTGTTTAGATCTTGTGTCCACTTTAAAATCAGGTCA
TTTGTTCTGTTATTACTGAGTTATAAAAGTTAATATGTTC
TGGATATTAGTCACTTAGCAAATATATGCTTTAGATATAT
TTTCTCCTAGTCTGTGCTTTACATTCTAATTTTCTAAACA
GGAACTTTTGAAACAAATATTTTAAATTATGATCAAGTCC
AGTTTATTATTTTTCTTTTATGATTCATGCCTTTTATAGC
CTACCTAAAAAATATTTGCCTAGCCCAAGGTCACAAATTT
TTTTCTTGTTTTTTTTTTTTTTTTTTTCCCCCAGATGTTC
TATAATTTTAGCTTGTTCATTAGATCTATAACCGATTTTG
AGTTAATTTTTGTATATGATGTGAGGTAAAGGTGGATTTA
TATATATATTTTTAATGTGGCTATCTAGTTATTCCAGCAC
CATTTGTTGAAAAGAATAGCCTTTCCCTACTGAATTATTT
TGACATATGTGTAAAAAAATTGGTGTATCATACATACATG
GGTGTGTTTCTAGACTGTGTATTTTGTTTTGTTGATCTGT
CTACCCTTATACAAATATCACATTGTCCTGATTATTGTAG
TTTTATAGTGGGTCCTGAACTCAGGCAGTTTAAGTCTTTC
AGCTTTGTTGTTCTTTTTTAAAATTGCTGAAGTTACCAGA
TCTAGGAGCAAAGAGTCAATTTTTGATGCTGCTTTGACTT
GAGTGTTTTAGAGCAGAAGTCTGTTACCTCAAAGCCCTAG
TAAATTTAGAGTCTGATATGGAGGGTCTATTATGATTTGT
TTTATTTTATTTTATTTTTGCCCTTTGCTTTCAGCTAGGC
ACATGTTCTACTTGAGTTATATAGGACTCTTTTATCATCT
GAGTTTTATTTCTGAGTAATAATTATTAAATGTTTCTCAT
GGCTCTGAGTCATACCAATATGAATTACTTGTCCCTCAAC
AATAAACTGTGAAGAGAGAGGAGGTATTACCGTGCCTCAA
AAAGCCAGGACGTTTGAAGCTCGATAAGGCTGTTAATTTG
CCACGTATGCATTGCTCTGAATTTGTGCAAACTGTCTGTA
GTTTGCTTTGTGGTTAACCCAAAGAAAAAGGTGTGGTTGT
ATTTTTATTCTTAATCTTGAAACGAAGAGACAGAGTATTT
TTACACCTGATTTGAAACTCCCTTATTTGATTATTCTGGG
TTGCAGTTGCTATTAATATTTTTATTATCTAGATTAATTT
CAGGAATTGAACTTCATATTTAATTTAGAGTTTGAATTTA
TATTAATTTCAGACAGTGTGTGTGTGTCTGTTACAAAACA
CTAAAAAACAGCAGTATGAAGTTTTCTACACAGTGTTTAA
AATAGTAAGGCACTATTTACAACCTAATTAACATTTGAAT
GATGTTTTACAAAGATTCTTTCAAAATGCATTAGGAACTT
TAAAACATTTTTGTATTTCTTCTAACTGTTGTTTATATGT
GTTAAATATAAAACTATAAAGCAATAAAAAGGTACATTCT
GGGAAATCAGTTCTGTTGGAATTGACACATAAAAGAGTAG
TCAGGAGTCTGACACATGAAAAGACACATGTAAAAGTAAT
TGGGAGTTGGGCATGGTGGCTCACGTCTGTAATCCCAACA
CTTTGGGAGGCCGAGGCAGGTGGATCACCTGAGGTCAGGA
GTTCAAAACCAGCCTGGCCAACATGGTGAAGCCCCATCTC
TTCAAAAAGACAAAATTAGCCGGGTGTGCACACACCTGTA
ATCCCAGCTACTCTTGAGGCTGAGGCAAGAGAATTGTTGA
ACCCAGGAGGCAGAGGTTGCAGTGAGCTGAGATTGCACCA
CCATGCTCCAGCCTGGGTGAAAGAGTGAGACTCCGTTTCC
AAAAAAAAAAAGTAATTAGGAATTTATGCTGAGAAATTAT
ATATAATGTTAAAATTATATGGTATTGAACTCAGAATTTA
GTAGCTGTATGTAGATTCTGATGATATCAAAACGTGTTGC
CTAGAATCCTCTACTCAGGAATGGATTATTACAGAGCACT
CAGTTTTCTGAATATCTGAAAGCTTGCCATCTTCAATGCA
AAGTATTCTTTAGTCTGCTTTAAAAGTTTGGTTCCCCCCC
CACCCTCCACTTTCTATGTGTATTTTTTCTTTCCCTTTAC
TGTGTGTTTAGTGTTCCTGGCCACTAGTCTGTATTTCTGC
TGCTAATTTGCTATGAGTTTGGAATTTAAATAAGTTGACT
GAGAGGCAGTAGGAGAGAGTTGGACATGGAATCGGGAGTA
TTTTTGCTGAATTTCACGAATTAAGAATCATATGGGCATT
CGCATAATAAAAACAAGTCATATACAAGATACAAAAGATC
ACTCTAGTCTTAGAAACTTTGCCATAGCAACACCCAGCAA
ATGAAAGAAGAGTATAGAACTGTATCTTCAAAATTCTGAA
GGAAAAAAAAATGGTCCAACCATTTTATAACCATTCAAAT
TGTTTTTCAAATAAGGCAAAAGACAGCCTAACCCAGGAAT
ATCAGAGAACTGCAATACCCATGATACTCTTATTTTAAAA
CAAATAAGTAATAAAATACCTGAGTACATCAGGCAATCAA
GAGATGAACAAAATAAAAACTAAGAAATTGGAGGAGCCTT
AGAAAAATGCTGTGCGTCAACTCCACTTGAGTTCTCACAC
TAGCAACTTGGGGAATTACGGTTTCAGACCAGAATGTAGA
TGTTATAAACCTTCGAAGTCTTTGTTAAAACATCAAAACT
TTTCTTTCTAATGGTTATAAATAGAAGAGAAATGAAAAAA
ATAGCAAAACTATTATTTACCATATGGTAAATAAAAATAT
TAGAAACATTGAAATTTAAAGTGCTTTCATTTTGTTTTTT
TTATTTATTTATTTATTTTGAGGCGGAGTCTCTTGTTGCC
CAGGCTGGAGTGCAATGGCGAGATCTCGGCTCACTGCAGC
CTCTGCCTTCCGGGTTCAAGTGATTCTCCTGCCTCAGCTT
TCCGAGTAGCTGGGATTACAGATGCCTGCCACCATACCCA
GCTAATTTTTTGTATTTTTAGTAGAGATGGGGTTTCACCA
TGTTGGCCAGGTAGTCTCAAACTCTTGACTTAGGTGGCTC
ACCCACCTTGGCCTCCCAAAGTGTTGGGCTTACGGGCATG
AGTCACCGCACCCGGCCTTATTAATTATTTTTTTAAACAA
AAAACTCTTAATTAAGAGTAGTTTAAACAGTGCTTACCTT
GCTGCCTTCTCATTGTATAACTTCAGATATGGAGCAGGTA
TCTTTTCTATACTTGGTGAATTGGCATACTTTCTAAATTT
GGATCAGCTTTAAATATTTTGTCCTTTGCTCTTTCAGTGT
CATGAAATACCTCTGAGGATTTCTTCAATGGGAAGTTTTT
TGTGGGCATAACTTTTTCTGTGTCATCTTCAACCTTTATG
TCACAACTACTTAATGTGTGTCAATAACCTGGCCTTTATT
ACGTTTCTGTGGCTGCTTATCTATAGTCTCTTGAATGGAG
AAAGTGTCGACATTCCCATGGTCAGCTAAAATTTGTTGAT
AACTTCATTTATGTTCAATTCAAATTTCACTTCGCATTGT
CACTTTTTATTTTTTTGCCTGACTCTTATCTTTGTTGGCT
AATTCCCCTTTGATTTTTCAGTTTTGTAAACTGTTACATA
GGATTATCACGGGGGTGACAAGGAGGCAACATACACTCAT
CTCCGTGTGACCTGAGTAAACAGAGTGATCATTCACTTGA
CAGACTTTGAAAGAAGTAGTGTGATTGATTACCGATCATG
ATGAGCATGTTATTTATGTAGTGATTTGTAGACTAAAGAG
CTAGCATCAAAGTTTGTGTTTTATGTAATTACAGTTAATA
TATCATGATAACTGAAATTTGAACCATGTTGGGTGTGTAA
CGAAATTGTAACTTGTGCATAGTGAGACCATACAAAGTGA
GACTACCTCTAATAATATAACTGACAAAAATCCTATATTG
AGGGGGAGAATTATGAGTATGTTAATCCTATTATTCTTGG
CGCAGGGAGTTAGTATTACCTAAAGTTGAACATGTACTTA
ACACAGTGATTCTAACTATATTTCTCGTAATTATATTTTA
TTAATTTTAGAGGAATCTTTCAGAAACTGTCCCTTGGTGA
AGGAAATATAAAGATCAGCAGGTCTTTATTGTTTTTATTC
TTTTCTATTAAGACCCGTGGCAAGTAGGTAGAAATGTTCT
AGTCCAATTTCACAAAAGCAACCACCCAACTTAAAAGAGC
CTAGCTCTGGCTCGTGACCACCAGCATCAACTCCTGTGCT
CTTTGGGCATTAACGTAACTCCCACTAAAATCTGTCTTTA
TCCCTAATACCCATGTTATGGTCAGTGCAGCTTTATCTTC
TATACTCCACCATTTAATTTTGGTACTTGAAAATTTCTTA
AGCTCAACTATGTATTAAAAAATAATTTATAACATTGATT
TAGCATTTCATTGTGTTTGTAGTGGTAGGGAAGGAAGATT
CCTCCTTGTACTTCATTACCATCCACACCAGAAATGATCT
GTCATGGTCATTCTTAAAATAACAAAAATCCCAGTGATGC
AAACTATAAAGTACCTATTAATAATATTAAGAAATATGCG
CAACCTATAGGGTGAAACTGAATTCATAAAAGAATACCTG
AATTAATACAGTGACCTACTGTATTCTGAGAAAGGAAGAC
TCAATTGGTAAAGATACCAATTGTCCCCAAATTCGGCTCT
TCCAATTAAAATTTCAGTAGAATTTAAGGAAATTTCAAAG
TTCTCCAGAAGGGTAAACTTAATGAAATAATTTTCGTATA
ATAAATTAATGGTTTATTGAGTTTAATGATAATTAAAATT
TAATTTTAATTTTATAATTATTTAAATTATTGATTTTAAT
TTTAATTATTTTAATGATAAAATAATGGTTTTGGAGTAAG
AATAGGCAAATAGGTCTGTAGAATGAATAAATACTACAGA
AACATGGGTTGGTTTGTGAAAAGTTTAGAACTAGTGAACC
CAGTATTTCAAGCCGTTGGGGAAAGGATGGATGGTTTTAA
AAGTAGTATTTAGAACATTATCTATTTTGGGGGAGGAAAT
ACAGTTACATTCCTATTTCATATTATAAATGAAAATAGAT
TCCAGATGGAGTAAATATCAATACAAAAAAAATTATAAGA
GTGCTGTTTTCAGAGGCTCAGGATATCCTTTTAAAGCATG
CTTGAAAGCCAGAAACCGTAAGGTAAAAGCAAGATAAAGT
CAAAAGCCAAACAAAGGAGAAAAATATTTACTATATGTAA
CAAACATAATGTATGAGAGTCTCTTTTGGCCAGAAAAAGC
AACCAGTAGAAAGATGGGCAAAAGATAGACATTTCAAAAA
AGAAATAGCAATGGATAATACAAAAAGATGTTTATCTTTA
TTAGTAATGAAACTTTAGATACCATCTTTTACCTAGGAGA
TTGGCAGAATGTGAACTATTGATCATTTCCTATGTTAGTG
AGAATGTAATTGAGTGTAGATTGGTGTCCTCAATTTGTAG
CGTTTACCAAAAATTAGTTACACATACCTTTGACCCTAAT
GGGTCTATTTTTAGGTTTCTAATACATAGAAATACTGGCA
TATGTTCAAAAGATACATGCACATAGGTGTTTATTGCAGC
ACTGTTTATATAGTGAAAAATTGAAATCAACCTCCATGTT
CATCAATAGAGGGATGCTTTGAGGAGTGGACACTGCTAAG
GGGATAGACTGGAGTCAGGGCACCTGGCTTTGAATTCTGG
ATCATTTACTGGATGTGTGCTCTAGGCTTACTTAACTTCT
CTGGGCCTCAGTTTTCTCATCCATGAATTGGAGATCATTG
AATCCACTTCAGAGCATTGTGACAATTAAATTAACTAAAA
TATATAGATAGTATGGTGCTTAGAATATAAGTACTCGTTA
ACTATTAGCTAATGTTATCAGTTTGTAGTTGTTAGAATAG
AGTACATCTGTAACATTCTAATAACATGGAAAGAAAACGC
CATGATTTAAGTAAACAAATTTTAGAGCAATAGGTGCATA
TGGCATGAACACCTGTTCGTAAATAAAATTTTAGAATAAT
ATATGTGTATGTATTTGGGATAAATCTGGAAGGATAAATG
CCAGTCTTATCAGTAGTTACCTCTAGGAAGTGAGATTGGG
GAGGGGAGGGGAAGCAGATTATCAGTTTTTTAAAGAAATT
TTTTTGGTATTGTTTGACTTTTTTCCAAGCATGTATTACA
TTTCTAAGTAAAGATTTTTGAAAAGATTCCACAGGGTGTA
AATTTAGTACAACTTTTGACTAACTTATTTTATTTTTTAA
CTGTGAAGAAGTTATGTTCTCAAAATGATGTATGTTTTCT
CTTATTTTCCTTAGTGACTTACTAAAGCTTTCCTTGCAGG
AACATGCTTACCCTGCTGATGAACTCATGCCTTTAACCTG
TAGAGGTCGAGTTAGAGGCCAAGAGCCAAGTCGCGGTGAC
GTCGATGATGCCTTGGGAAAGTGAGTATTAGTTACAGGGC
ATGGCATGGCATCTCAGAGTTCCCAAGTCCTAGACTTTCA
GAGGCAGTTTATGTATAATATTTCTAGGGATTGGCTAAGT
TTTAAAGACTGTTTTATGTATTACATTATGCTTCTTTATT
CCCTTCTGTTATCATTTGTAAAAGATTAATTAGTTTACAT
CTTGGATCAGAGAAAAGTTAGTTAGTAAGCTGCATATAAC
TTAAAATATATGTAACTTTTAAAATATTTATAAAGTCATT
AGCACATCAGACTGTTGATGTTTTAATATTTTCATTTGTT
TTCAGAGCTAGTGAATGTTTCTATGTGTCTTGAAGGTGCA
TAGATTCATTGAACATAAATATAAAGGCTTTTCAGTTTTT
TTCAGAGCTTTATAGGTTACATTGTACTATAGATACATGG
AAGTACTAATTTATAGAAACTATCAATCAATAGAACGTAG
ATAACTCTACTTGTACATTCATAAACTATTTAGAATTCTA
ACGTTTTATATCTTGTTACACTTGTTTCTTAGATTTTCTC
TGACACTGATTGATTCTTTGGACACTCTTGTGGTAGGTTT
GACTCTTCTTGGATTTATTTTATTAATTTCATGATGTGCA
CACTTAAGTATTATGAATGTGATCATAACACAGTAAGTAT
GAAATAGGAGCCTTCAGAATTAAAGGTGTTCTGATCTTTG
TTTCTAAATAAATCTTTTACACTGTTGAGTTGATGATGTC
AAATGGAATTATGTAACATAATGGAGATACCCAAATAATT
TATGGGAATGTCAACTTATGTAATGGCACCTTAATTAGGA
AGATCCTTTTTCCCCCCTTTGGACAAGGAGGTTGAAGCTA
TTGGAAAAAAGTAACTTTAGAAAATACCATTGATGTTTTT
CTAAAATGACATGCTACAATGATGCCAAAATTGTTAAATT
AGAATCTGTATATGCTGTGTTCATAAGCAAAAAATTAATT
TTTCTCAGCAGTGATTTTTAGCACCAGCTGATCACTTCTT
GGTACTCCTTTTCAACATCGTACAGTACAGAAATTTATTT
CTGGTTTAGGACTGTTTGTGATGACAGAGGGGAAAGATTG
AGTTACAGGTGTCATGATTTCTAAATACAGTATCTTTTTA
GTTTTTAACTCTTAGATCATTATGGTATAAAAGTAGGCTT
TTGTGAGAATTTTCCTTAAGGCATAATTCCCAACTTCCAG
TTAATGTCCCAAGTCCCAAGTGGTGATTAATCTTTAAAAA
ACAAAACAAAAAACCTTTGGGTTGTCAGAAATTTTTTGGA
ACTAGGCTTTTCTTCTCAATGTTGTTTCTGCCTTCTTCTT
TCACTGGAGTATTTTTTCTTTTTTTTAGAGCAAAAATTCT
CAACTCTAAAAGCAGCTTAGGAGGATCACTTGTGATTAAA
AAAAAATAGCCCCTCCTAAGTTATTCTGATTCAGTTGTTT
TGGAGTGGGGCTGGGCATCCCTTCAAAAGCTCTTTTGTTC
AAAAATGCAGTTATGGTTAAGAAAAATCACGGTGGTTTAG
ATCTTTTTAGCTAGTCAGGGTTTGAAAGTCACAGCTTCAT
TTTTCAGAGATTAATGGAATATGCAAACTATATTACAGTA
ACTATGAGAAAGAGAAAATACTGTGTACCTTGCTTTTGGT
TTATTGGTCTACGGTTTTCCGCATATAATAGGGGAAGAGA
AAATATATACAAAATATCCTGGAAGGCAGATGACCACTTT
GGGAAAATCTAAGTGGTGTTACTTATTCGTAACTATAGCT
GGCTTATGCACATTAGGTCTATTTTGTTATTGGGGAGGAA
ATGAAGAGCAGACCTGTGTGCTGGAAAAAATCATAGGTGC
ATTTAAATTTGTTTCTCATTCTGTAATCTTGGCTTTATCT
ATAGCAGGTTCCCCCATCATTTCTCTGACAGTGCTTAGTT
GATTTTCATGAATATGGACCTTAGATATCCTGTGTGTTTT
AAAAAATATTATCAGAAATGAAGGAGAGCCAGGTGTAGGG
GTGTGCACCTGTGGTCCCAGCTACTTGGGAGGCTGAAGTG
GGAGGACTGCTTGAGCCCAGGAGGTTGAGGCCACAGTGAG
CCATGATTGCACCACTGTACTACAGCCTGGGCAACAGAGC
AAGACCCTTTCTCAAAAAAAAGGGGGGGGGTGCAGAAAAA
GTCGTTCCAGGCTATATAACTTGGCTGTGTTTACAAATCC
ATCTGGCAGCCATTAGTTCTTATAAATGATATATCCTTCA
GTTTATACCATTTCTGTATTTTGGCATTGGTTCTCAAAAT
AGGGTCCCTAGTCCAGCAGCATCAGCATTTCCTGGGAACT
TGTTAGAAATACAGATTCTCAAGCCTTATCCCAGAAATAC
TGAAGCAGAAACATTGAGAGTGAGACCTAGCCATCTGTTT
TTAAACAAGCTTCTAGGTGATTCTGACGTATGCTAATTTT
TTAAAGCACAGTACAATGAAGCAGTGCTTTGTAAACTTCA
GTGTACTACAAGTTGCCTAAGAAATCTTGCTAAAATGCAG
ATTCTGGTCCGGTGGATCCAACATGGAACCCAAGAGTCTG
CATTGCTAGTAAACTGCCTGATGGTGTTCAACAGACCACC
TTTGTATTATGCAGCTGTGGTGTGACCTGAGTTCTGTCTT
CTTGTGGCAGGAAGTAACAAGAAGTGATCACGTAATATTT
TTATTTATGACCTTGGCCAAATTGTTTAACTTCTCTGGGC
CCCTGTTTTTATCTCAGAAGGGGCTAGAATGGATATTGTC
TCTGTTAACTCTGAGATACTATTTATTTCTGATCTTTGGT
TCCGAGTCAGATAAATAGCCCCGTTTGTTGAAACTCTTCA
AGAGGAGTCAAGAAGAAAGTTTGATAAAGTCTTACAAATA
TTTAAAAAATGATACTTCATAAAATCTTTAAATTTCAGTC
TTTTCAAGTGGGAATAGAAAGAAACTTACTATATGTCATT
ATCATTTTGAAATGTAAAAGTTCATTTTGAGTTTTTATAG
CTATCTTAAACATTTTCTTTTTAGCTTAAACAGAAGAATT
AGGGGAAATTAAAGGACTTTGAAAGTTTTTTCTACATTTA
GAAGGAATGCTATCTTGTACATTTTGTCAGTACAAGTATT
AATATTTCTAATTTACGTTGCTTTTACTTTGTGATTATGT
TTTCATTTTGTGATTTAGTAATTTGAAAATATTAATGGGA
CGTGTCACTTGTAATAGTACACACAACCCTAGTGTTTTCA
TTTTGGTCATAACCATAATCTGTGAAGTAGAATTACTGTT
GTCATAGTTTAATCTTTAAAACTGTTCATAATTCCAGCCA
TCTAGTTTCTGTTGATTGTAATGGAGTCAAGCACTAACAT
TTTAAGCTAAGCTTACCTTTAAATTCAACATTACCATGAA
CTCTGTAGAAAAAAATAAAATTGAAACAAAGATAATGGGG
GAAAGGATCAGACCTGAGGTTATCCTTTGTTATCAGCTAG
GAGCTTAAGAAACTCATTAAGTAGTAGAGCTGTAAAAATG
AATTTTTTAGCTAATTGTGGACAAAGAGAACTCTCTTTCT
ACTTTATTCTGCCTTAAAACAAATGTCACTGGGACTCATA
TTCTTGTTTGTTTTGATTTTGGACAGAAGGGGGAAAAGTT
ACTTTTTAGTTAGAGAGGTAGTTCAGGCCTTAAAGAAAAC
ACACGGAAGAGTCTGATTACAAGCTAGAAGAGTTCAAGAG
GGGAGAATTCCCAGGAGATAAACCTAGGGAGAAGAATTAG
ATTAACAAAGTGATACTAAAATGTATATGTGTGTGGAGGG
TGGGGATAGTGGAACAGTTATGTCTCATTCCGAAAGTGAT
AGATGCACTGTATGTGCCTGCATTTATTGCTGTTGACTTG
ATGTGGACTTTGAGATTGAGAAGGGAGAGCAGTCAGTTTA
AAATCAGGTTTCATATTATGTTTTAGTCAGGACTTACCCT
CAATTTTACTTTTACTGAATTTAGGGAGATACTCTTATGG
AATGTTTTATACATTCAAATTTTTACTGAAAGTATCAAAT
CAAGTGAAAAAGCACAACAAATTATTATCAAACAAGGAAA
GATTAAACAGTTAAGTAAAAGAAAACTACTTTTAATGCAC
CTAATCTCTAGGTAACATCTCATGTGCAGCGTTAATTTAG
ACTGAAAAGTCATAGCAGCCTATGTGATGACAGGGGCCTC
TTTTGTTGCTCATTGCAAGAATCCACAAAGTTCTTAGTTT
AGTCAGGATTCTAGATCTGCATGGTTAATAGTTGTAATTA
TTTTAAGCACTTAAGTCAGACACTCTACTAAAATCATTTT
ACATACATTATCTAATTTAAGAAAACAACCCTATAAGAGT
AGGTGGTATTTCCTCTTTTTATAGATGAAGGAACAAGCTC
AGAGATGGAAGTAAGTTGCCTGGGATCGCAAAGATAGTGA
GTGAAACAACCAGAATTCAAATCAGGGCATGACCACAACA
TTGTATAGCCTCCTTAGTGAAGGGAGCATCCATGGAGTGA
AGCTAGGAGGGGATACATAGTTTAGGACCAATTGAACATG
CTTTGAAGAAAGTGCTTTCTTCTGAGAATAAAAGCAACTT
TTAGAATGTATCTGGTGAATAGGATGGTTTTTAATTTTGT
TTTGACTTAGAAGCCAGATTCTACTGGAGCTCACCTCATG
TAGCCTGGGTCATTAAGAATCCAGTTAACAGGTCTGATGA
TGGTAGCTTCAAAGTCCTCATAATATTTCAGTGTATGCAA
AGAAGTGTATAAAGATGCTATATAATTAGATACTTCATTT
TTTTCAGTTTTAGATATTATTACATTTTTATAATATACTT
AGAAATATTATTTGTGTATGTCACTTCTTAGAGTTTTAAA
GTAGACTGACTTTTAATAGCTCATTCTAAGAATATTTCTC
CTTGACTTGGTAGAAAAGAACTTTATTTCATAATTTTCTT
CTCCTAGGTATTAAATAAAACTAAAGAATTCGAAGATGCA
GTGAGAAAAGTTTTAAGAGATGTTAATTTAGATAACGATG
TAGTCGTATCAGTCTTTGAAACAAACATCAGAGTTCTTGG
GTAAGTATGAAAGACACTAAAGATATAATTTTATTTTATT
TTTATTTATTTATATATATTTTTTGAGACAGAGTCTTGCT
CTGTCACCCAGGCTGGAGTGCAATGACAATCTTGGTTGAC
AGCAGCCTCCGCCTCCTGGGTTCAAGCAATTCTCCTTTGT
AAGCCTCCTGAGTAGCTGGGACTACATACAGGTGCACACC
ACCAAGCCCAGCTAATTTTTGTATTTTTAATAGAGACGGG
GTTTCACCGTGATGGCCAGGCTGGTCTCGAACCCCTGACC
TTAAGTGATCTGCCCGCCTCGGCCTCCCAAAATGCTGGGA
TTACAGGAATGGGCCACCATGCCCAGTCTATAATTTTAAT
ATCAGAAAAGTTTAGGATATATTGTTTATTTCTTGATGGT
AATCATGCAAGAAGTTTCTTGTGTTTAAAAGATGTAAGTT
GAAACATTATGAAACACAGAGGCTTGTATTTAATCACTCA
CAGACGTCTGTAGACTCAAAGGTAATATCTGTATGTTGTT
AAAAAGGGAATATAGGTTGAACATTAGTCAGCTACATCAC
AGGTTTTTCACCAGCTTATGTAGTTTGTTAAAAATAGCCA
GGCACCTCTTCAGGTAAGCCATATGAAACTGAATTTATAA
GATTACCTCTCAACAAACAGTTTGAAATGCTCTTGGGACT
TTTTTTTTTTCTTTTTTTTTAGGAGACAGACTCTCGCTGT
GTTGCCAGGCTGGAGTGCAGTGGTGCGATCTCGGCTCACT
GCAACCTCCGACTCCCTGGTTCAAGTGATTCTCCTGCCTC
AGCCTCCCAAGTAGCTGGGATTACAGGCACCTGGCACCAC
ACCCAGCTAATTTTTGTATTTTTAGTAGAGACGGGGTTTC
ACCATGTTGGCCAGGATGGTCTCGATCTCCTGACCGTGTG
ATCCACCTGCCTCGGCCTCCCAAAGTACTGGGATTACAGG
CGTGAGCCACTGTGCCTGGCCAGGACATTTTTTTAAAAAG
ATGAAATTACAAGATTTATTAGTTCAAGTTTCAACTTTAT
TTAATTTTTATAGTTTTGATTAAATGTTTGTTATTGTAAC
TCCTTTCTTTTTGTCAAAATGAGTCTACTCTTCAATTAAA
TACAAGAAATTGTACATAGTTTATTAATCTAGAGTGAGAG
ATTTTTATGTTTTAAATAATATTCTAAGTTAAAGACTTCA
TGGTGATACAACTAAATTTTTAAATTAAAAAATTGTTAAA
ATATTTGTTAGATTTGTTAAATGTAATATCTAGGATTTTC
TTTAAGAAAATTTAATCTATTTAAGAACACAAAACACTTC
ACAACAGGATAGAATATCTAATTTAAAAAAAAAATTGATT
CTGTAATTGTAATGGTTTGCCATAAAATGAGCAGTGTTAA
GTAAATAATGTTTAAATAAGTTTTGTTTTTCTTTAACTAT
GTTAAATTGTATAACAAAGTATCCACACCTTTTTAGATGG
TAACTTTTAATTGTCTGTAAGATATGGATGATGTTTCATT
TCTGTGATCCTAGGGGTCTTTTGGGTGGGCACTCCCTGGC
AATCATGCTGAAAGAAAAAGGTGAATATATGCAGTGGTAC
AATGATGAACTTCTCCAAATGGCAAAGCAGTTAGGTTACA
AACTTTTACCGGCTTTCAACACTACCAGTGGCCTTCCTTA
TCCAAGAGTAAGTACTTCTGAAAAATATGAGTCTTTAGGT
ACTTTCTTTGCTGTTTTACAAAATGAAGTTTTGTGATCAG
AGCCGTTGTTATTCACCTACTTGAGGCTGAAAAAAAATGC
TTCAAAGCTGTATAACAAATTTATATTTTCATTTCAATTA
ACTGATTACACTTCTAAGTGATGCGATAATTAGATTAGAT
TAAGCTTTAAAAGGTTTTATTTCTAATTTCTGTGGGTACA
TAGTGGGTATATATTAATGGGGTACATGAGATATTTTGAT
ACAATCATATAATGCATAATAATCACATCAGGGGAAATGA
GGTGGCCATTACCTCAAGCATTTATCATTTCTTTGTGTTA
CAAACATTCCAGTTGTACTATTTTAGTTGTTTTAAAATGT
ATGATACATTTCTGTTGACTGTAATTGCTGTGTTGTGCTA
TTAAATACTATATCTTATTCTGTCTGACCTGTTTCTGTAC
CCATTAACCATCCCCTATTCCCCATCCCCACCAACTACCC
TTCCCAGCCTCTGATAACCATTGTTCTACTCTTTACCTCC
ATGAGATCAATTGTTTCAATTTTTAGTTCCCACAAATGAG
TAAGAACATTCAAAATTTGTCTTTCTGTGCCTAGCTTATT
TCTTTTTTTTTTTTTTTTTTGAGATGGAGTCTTGCACTGT
CACCTAGGCCGAAGTGCAGTGGTGCAATCTCGGCTCACTG
CAACCTCCACCTCCCGGGTTCACGCCATTCTCCTACCTCA
GCCTCCTGAGTAGCTGGGACTACAGGTGCCCGCCACCATG
CCCAGCTAATTTTTTGTATTTTTAGTAGAGATGGGGTTTC
ACTGTGTTAGCCAGGATGGTCTTGATCTCCTGACCTCGTG
ATCCACCTGCCTCAGCCTCCCAAAGTGCTGGGATTACAGG
TGTGAGCCACCGCACCCGGGTGCCTGGCTTATTTCATTTA
ACATAGTGTCCTCCACTTCCATCCATGTTGTTGTAAATGA
CAGGATCTCATTCTTTTTCATGGCCAAATAGTATTCCATT
GTGTGTATGTATAATTTAAGCTTTAATGTGTCATTACATT
ACAGATTAGATTGTGCTGCAGAAGGAAGAACAGATGCTAG
ACCAGAACTTGGGCACAGAATTATTTGTGTAGAAGATATA
ATTGAAGCCGTTAGTATGTAGGTGTTAACTGTCCAAATGA
GAGGATAGAGAGAACTCACAGGACAGAGGGAGGGCATGAG
GAGGAAGGACAGCCAGTAGAAGGTAAAGTACACAGAGATT
TAAGAGGAGAACTGTAATGTAGTGTAGTGTAGTGTACAGT
ATTATAAAATCCAAAGAAGGGAACTTTGAAAGGAGAAAGT
GTTCTAGAAAACTTGAGAATTGGGTGCAAACAGAGGCATG
AAGTTGTAGTGAATAAAGAGGAACGGATTCAAAGTAGGTG
AAAGTAAATAGGAATGAACTACTCATTTTAAAATTTCTTC
AGTGTTGGTAGTTAAAGGAGAGTTGGCAATAAAGTCAGTT
GAAGGAGTTTTATTGGTTTTCTCCTTTAAAGCACAGGGAA
AGAAGCCATTGAAGAGGGAAAGAGCTTTTTCTTCTGATTT
ATTTCTCATTCTTTATTAACACTATTACTCTCTCCCTCTT
GTCCAAGACAGACACCTCAGCCATTACCAAACTCTGTCAG
TTTTTTTTCTTTTCTTATACCTGTCTTACTCTTTTCTCTC
TTGGTTTATGCTTCAGAGCACTTGAAAAACCAGTATCACT
AAAATCTAATTTTTGTCAATTTATCTTCAAAAATTGTATG
GCTCTTTGTATTGTATTGAGTGTCCCTTAACTTTCAGAAT
GTTTTATAATTTGGCAGTAGACTTTCTGACATTCTCTCAT
ATTTCCATATCCCGGTGAAATCATTGTTCTATTTCAGCTA
CAGCAATCTATAGTGTCCCCAGAGTCTCTTAAGTTTTTTT
TTTTTTCATTCTATGCCTTTAGGCTTACCATCTCTGTCAC
CTGGCATAACTTCTCTACCAATATAAGTCAAATCAAATAA
GGCTCATTTCCTCCATCAAGAAGTCATCCTTGACTGGAGA
TATAGCATGATATAGGGCAATGCTTTATCAATTTAGTGAG
TTGTGACTAGCACTTTTTAAAAATTAAACAGACTAGAATG
AAATGTCTTCTTATTTAAATTTCTAGTTTGATATTTTAAA
AAGCTTTCCAGTGAACATTCATTTTGTTTGTTTGTTTTGA
GATGGTGTCCCTCTATCACCCAGGCTGGAGTACAGTGGTG
TGATAATAGCTCACTGCAGCCTCCAGCTCCTGGGCTCAAG
TGATCCTCCGCACCCGGGTGCCTGGCTTATTTCATTTAAC
ATAGTGTCCTCCACTTCCATCCATGTTGTTGTAAATGACA
GGATCTCATTCTTTTTCATGGCCAAATAGTATTCCATTGT
GTGTATGTATAATTTAAGCTTTAATGTGTCATTACATTAC
AGATTAGATTGTGCTGCAGAAGGAAGAACAGATGCTAGAC
CAGAACTTGGGCACAGAATTATTTGTGTAGAAGATATAAT
TGAAGCCGTTAGTATGTAGGTGTTAACTGTCCAAATGAGA
GGATAGAGAGAGAACTCACAGGACAGAGGGAGGGCATGAG
GAGGAAGGACAGCCAGTAGAAGGTAAAGTACACAGAGATT
TAAGAGGAGAACTGTAATGTAGTGTAGTGTAGTGTACAGT
ATTATAAAATCCAAAGCCTCCTGAGTAGCTGGGACTACAG
GCACGTGCCACCATGCTTGGCTGACTTTTAAACAATTTTT
TTGTAGAGATGGGGTTCTCATTATGTTGCCCAGGCTAGTC
TCAGACTCCTGGGCTTAAGAGATACTCCCACCTTGGCCTC
CCGAAGTACTGGACTCCCAGATGTGAGCCATCGTGCCTGG
CCTCTGTAGACATTCTTATACACACCTTTTTACACATTTT
TTATTTCTTCCTTAGGATAAATTACTCGTAGAGGAAGTAA
TAAGTCACAGAGTAGGGAATGCTTTTTAAGACATCAGGTA
CTTATTGCCCAATTGCTTTCCAGAAAGATTCTACTTTTTT
ACTTCACAGTGTTGTAAAAGTACATGTGTCATTTTACTGT
TACTAATACTGTATATTATTATTTTGCCAACTTGAGAAAA
AATTGAATTATATTTTAATACAGATTTTTTTGCTTATTAG
TACAGTTAAATTTGTTGATCTTTTTTCTTAGCATATTAAA
ATTAAAAGCAAAATTTTTTAAACAATATATAAACATTTAT
TTAATTCAGTTTACTTTTAGTAAGTACTTTTAGTTTTTAT
TATACATGGAGGTGTTAGATTTTGAGGAATCTAGCATTTC
TTTACTTTTACCATAACATGAGAAGCAGACAAGGAATTAA
AACAGAAGATACTATGAGCATTATGGTAAAACAAAGAAAC
TTACATTATTTTCTTATCCTCTGAAATGTCAAGAAAATTT
TTTAAATGATATTTTATAATAGGACAATAGAAGAAAAATA
ACTACTGTCCCATCCTTACTTATACATGCTTAGTATGCTT
TGGCCCCTAAAAATTTGTGTAATCAGTCTCTCTTAGATAA
GCATATGTAGTTGACAGTATTTGCATTAATGGTTTTAACT
CAGATGAATGTACTGTACAGAAATGTTATTGTAAGAGTTA
GTGGTCATTTTTTAAACTCATATATAACCTTTAGAGCTAG
TACACACTTTGTAATGCCATTTCCTCAAAGTTAATTAAAA
GCAACTTGCCAGCTTTTCAGATAAGACCTCATTACAAACG
TTGAGTAGATTATTATATCCATAAAATATAAGGTTAGTAA
GAATTCTGTTATGATTTACACGTATTTTAAGGATTTTCTA
GTGTAGCAAAAAGACAGTGTAAACAAGTTTAGTGTAAGTA
ATTTATGCTTTTTCTTTTAATAAAAAGGTGTCCTTTTAAA
AATTGCCTTGTGACTCTCAGGAACACAGAATTAGGAGGAA
CCAGGTTCTAGATTGCTTCATGCTTTATTTTATTCCTGCT
TTCATCTCTTTTTGTCTTAAACCTCTCAAGAAAGCAGGAC
AATAAGCTCCTTGTTACTAATTTCTGCAGTAATAGATACT
ACACCAGTGCTCTCTCTAAACCCAGTCATTTGAGTCCTAG
TCAGGAAGACAGGAACCTATCTACCAGCCCCTAGATTACC
AGAGAATCCCATAAGCAAAAAACGCCCTGAACCCTTCTTC
CCTGATTTGTGGAAATGGTAGTGCCCCTTGGATACTGAAA
TGTATCTTGGTTCTGCATTTAAAAGTTCTCTAATACTGGC
TGGGTGTGGTGGCTCACTCCTGAAATCCCAGCACTTTGAG
AGGCCAAGTCGGGCAGATCACGAGGTCGAGATTGAAACTA
TCCTGGCTAACATGGTGAAACCCCATCTCTCCTAAAAATA
CAAAAATTAGCTGGATGTAGTGGTGTGTGCCTGTAATCCC
AGCTACTCAGGAGGCTGAGGCAGGATAATCACTTGAACCC
GGGAGGTGGAGGTTGCGGTGAGCCGAGATCATGCCACTGC
ACTCCAGCCTGGCGACGTGAGACTCCATCCCCCGCCAAAA
AAAAGGTGTTTAATACCACTTATCTTCAGGAAGGATACAA
GATTGAAATGAGCAGATACTATAGATAGTTGTGTTAATAA
ATAGTCCTTTTACAAATTTTATAGCAATCATCTTGCGATA
CAGTTCAATATACAAACATCTTAAGTATTATTGTACTAAA
ACGTTAATGATTCAAAGTATTTCCATTTTAAGGGAAAGGG
TACTGAAAGTGGGATACACAAATGTTTATTCTTCTCTATT
TTGCTTTTGCTTTCTTTTGACTACTCTTGGACTTTGTCAT
TCTTAGCTCTCAACTACTCCCAATTCAGCGTTATTTCCTT
TTCTGAAATTCACACTTTAGCACTTGTGACTTCCATTTGT
TTGGCACTTAATTTATGACTTTTCATTGTTAGTTATTTTC
TCTGTTTACATATCTGTCTTATTTGCTCTGTCTGGATTTT
AAGCTCCTTGAGGACAAGGATCTATTCCTTTGTATATTGT
CATAATATTCCCCACATGGTAGGTAAATAAGCAATAAATA
TTGATTAGTTGATTGTAGTAATTAACGCAACTGACCAGAA
AATATTTTTCACTGTTGACTCTTATTGCAAATACTTGTAA
AATTATACTTTACCTTAGTGTAATTAATGTAATTAAATCT
TTACTTTATTATTAAGGACTGCTTCATTGTAAGTCGGTCA
TTCTTAGTATCAATTTTCAATTTTAGTTCTGTAGATAGGG
ATACAGGCAGCATAAGGGGGTAGGAGATACTTTTCGTTCT
TGTTTATGGTGCAGAACTACCTAAAACTAGCTAATCCTAC
AAAAGTACAAATGATAGAGATAATTACAAGTTTGGGAGGG
GATGGAGGGGTACTGCTAGGCTAATAGCACGTGAAAATGT
CTCAAGTGGCACTCTACAAAGTAAGATAAATGGCAGTACT
GAGGACAACATTAACAGTGATCAGATCCCCATGTCTCACC
TACGTTTCACATTTGTTGTTCGTTTGTTGTTGAGGGGGTG
TTTGTTTAGAAATGCCTGGAATCTGTTGATTGGACACTGT
TCAGGCACTAGGTATACCTAGCAGTTGATTTAGCCAGATA
AGTTGAAATATAAATTTTTTTGAGCTTCTCTTTATATAGA
GTTTGAATAATAACTTAACCAAGAGTATACCCATGATGTT
TTATGTTTGATTTTTTTTGTTATTGGCTGAATCCTTGGCA
TATACCTCCTTTTTTGTTGGTTAGTTGGATTGCTGAAAAA
TATTCTTTTTTTTTTGAGACGGAGTCTCGCTCTGTCGCCC
AGGCTGGAGTGCAGTGGCCAGATGTCCGCTCATTGCAAGC
TCCGCCTCCCGGGTTTACGCCATTCTCCTGCCTCAGCCTC
CCGAGTAGCTGGGACTACAGGCGCCCGCCACCTCGCCCGG
CTAGTTTTTATTTTTTAGTAGAGATGGGGTTTCACTGTGT
TAGCCAGGATGGTCTCGATCTCCTGACCTCGTGATCCGCC
CGTCTCGGCCTCCCAAAGTGCTGGGATTACAGGCTTGAGC
CACCGTGCCCGGCTTGGAAAATATTCTAATTTTAGTCAGT
GTCTGCTCAGTTTGGGTCTAGTTAATCCAGGTTCATATCG
TGGTATTATTTGGATTTTTTTTTTTTTTTAAGACAAGGTC
TTGTTCTGTCACACAGGCTGGAGTGCAGTGGTGCTATCTT
GGCTCACTGCTACCTCCGCCTCCCACATTCAAGAGATTCG
TGTCTCAGCCTCCCAGGTAGCTGGGATTACAGGCATACGC
CACCATGCCCAGCTAAGTTTTGTATTTTTAGTAGAGATGG
GGTTATGCCATGTTGGCGAGGCGGGTCTCAGACTTCTGGC
CTCAAGTGATCCACTCGCCTTGGCCTCACAAAGTGCTGGG
ATTACAGGCATGAGCTACCGCTCATGGCCTATTTGGTTTT
CTTCGACTTAATAAATACCCCTTTGAAAAAATTTCCCTTG
TGGTGTTAACCTGCCGGCAAGGACACACTCTATATTTCAA
AACCCTTAAAACCCATAAATGAAATTTTAATTTCCTTTCA
AATATACATCATAACAATCCATTTTTTCTTTGTGATGAAC
TAGTTAATATATAATATAGACTGGTTTTTCACAAATTCTA
AACTAACCCTGATTTCTTCTAAGGCTGGTCTACTTCCCTA
TTCTTGTACTTACTAATTCAAACTGTCCAGGGAACAAAAT
TGTTATAAAAGATACCTTCTGTGTGTAATTTCCCTTGTAA
ATATTCCCTTACTTCATGAATATTGTGTGCTTAGAGTATA
TTTCCCTAGATGTTAATTGGAAGGTCACAGAGATTATCAC
ATTGAATTTCAGTGTTTAGTTATTTTATGAATTATTTTCA
TGATTTTATGTCAGGACTCGATTGAAAAGTAGTTTGTTAT
CAGAAAGTCGTTATCTTGATAACTGCTAATGACAATTTTC
TAATTGTATTCAGATTAATTTAAAGTTTGGCATCAGAAAA
CCAGAAGCTCGGACAGGAACTGAGACAGATACCTGTACGG
CTTGTGCAGGTACCTTGATCCTTGAATTTGCTGCTTTAAG
TCGATTCACAGGAGCAACAATATTTGAGGTTTGCTTTTTA
CGGTCTTTGATATCCTGGGTATTGGGCATAACTAACTTTA
TATCTAGTTGGAGAATTACTGTTATTTTAGTGAACTTTTT
GTCTAAATTCCTTTACATGGGTTTTAATTGTCAAAAACCT
AGAACATTGTGAAGGAGCTATGTTAAATCCAACTTTGCAT
TTTGTTCACCATCTATAAAGTATATGTTTAGGTTTAATCT
TAGAAAGTTTTTTAGCCATATTACTTAAATGAATTTTATG
TCTCCTTGATATCATAAATGTCTTATATGAAATACTATGT
CCCTGTGTTTTATTTGTTAGACTTCCAGGTGGTCTATTGC
ACTTCTGAAAGTTCTGGAACCTTCACTAATCTTCTAAAAC
ACAGTGAAATTTTTGTACTTAAGTCTTGATTGAGACTCGA
ATCTGTAAATTTGTTTACTGCAAGGGAAATGTTATTCATT
ATCCAAAAGACTTGAATATCCCCACATAGTTGTTGTGGAC
TAGCTATGTCTCTCATTAAAACAATCTCATTATTTAAGCA
TGTCATTGGAGTGCAGTGTTAACACAAAGCACCCTCTTTT
TCAAGCATATGACTTAGGTTAATGTTTAAAAATCCAGCAA
ATGGCAAACAGAACAAGCAGAAATAGGGACTGTGTACCAG
CATTACAGATATTAGATCTGAATGTAAAGAAAACAAATTG
ACTTTGTGTGTATGTATGTCTGTAAGTTAAAATGTCTCAA
GGACAGATTTATCATGTTTGGTTGGTTAATCTTTTAAACT
TAAATTTTTATTCTATATCTTGTTCACTAATATTTTCCCT
TCATTAAAAAGTGTGGATACTTTTGCGTACTTTAATAATT
ATAAACTCTCAGATATTGATGCAGTTACAGGTGAGGAAAA
TAAGGCTCAAAGACTATGAGAGACCTGCACAGCTGGTAGG
TGATGCATGGAATTGGAATTAGAATCCATGTCTTTCTGAA
TTTGAAACCTGTACTCTTTCCAAATGAGCTATTTTGTGTT
TATGAATAAATCTGTTGAAAATCATGTGATTTTTTGGCCG
GACACAGTGCCTCAAGCCTGTAATCCCAGCACTTTGGGAG
GCCGAGATGGGTGGATCACGAGGTCAGGAGATCGAGACCA
TCCTGGCTAACACGGTGAAACACCATCTCTACTAAAAAAT
ACAAAAAAAAAAACTAGCCGGGCGAGGTGGCGGGCGCCTG
TAGTCCCAGCTGCTCGGGAGGCTGAGGCAGGAGAATGGCA
TAAACCTGGGAGGCGGAGCTTGCAGTGAGCTGAGATCCGG
CCACTGCACCCCAGCCTGGGCGACAGAGCGAGACTCCCTC
TCAAAAAAAAAAAAAGAAAAGAAAAAGAAAATCATGTGAT
TTTTAAAAAAATTCTTGAATATGCAGTAATTTACCATCAG
AGAAGATGCAGTTGACAAAGCATTCATCTAATACAGGGTT
GGCAAGCTACAGTCTGTGAGCGAAGTCCAGCCACTGCCTG
TTTTTATTAATAAAGTTTTATTGGAACACAGCCATGCTCA
ATTGTTTATCTGTAGCTACTTTGGTGCTACAGGGACAGAG
TTGAGTAATTGTGCCATTTACTGTGTGACCTATAGCACTT
AAAATATCTGGTCCTTGTCAGAAAAAGTTTGCTGACCCTT
GGTCTAATTATAAAGAGATCTGAATTCTCATATTAGTTTT
TTGTCCTGTAATTCAATTTTAAACTCTAGCTAATCTTGAA
TTTCACTAGGCCTGTTTTCTTAGCTGTAGAGTAAGAGTAG
GGAAATACAATGTTTTTGAAGTTTCCTGGCTCTGAAACTC
TGCCATTTAATTAAAATTATAACCTTTATAACCTGCTTTG
TGTTTGAAAGAAATCATAGTTTGCGTTAGGAATTATAACT
ATTTTACACTCTCTAATCTACCAAGTGGCAAATTGGTTTA
ATGACTTTTTCTTTTATAGAAGTCCTTCTGCAGTGCTAAA
TAGGTTCATGCTCTGAAATTAATTTAGAAACCTACCTGTA
CTTGCCCTTTGCATTTATATTTTGTGACATCTTTTCATCC
AAAGCCAAAAATTTGATTACAGCTCATTTAGTGTCTAGTA
GATAAAATAAATGAGAAAAAGAAAAACATATCATAAGGTT
ACAAGTTTGTTGTTATCAAATATTTAGTAGCCTAGTTGAT
TTAATAGCTTTTTACTAATGAACTTGCATACCATTTAAAA
AGTAGGATCTGAAATGAGTTTCAAAGATAGCATACTACCT
TTGAAATTCTCTTCCAGTTTTCTAAATAAGAGTATCTAAG
GAGATTTTTACTTTGCATTTAAGTGATAGAAATTACTTTA
ACAAGTATATCTAATTATGTAAGCAATTAATATAATTTAA
TAATACATGTGTGTGAATATGAACTTGTGCTACAGGAGTA
GATGAAATGAAGAAAAAAAAAAAGAGTAGATGAAATGAAT
GGTCTCAAAGCGAGCCCTCCTCTGAATAGCTTATTGAGAG
TCTTTCCTAACTACACTGATTGGTTGAAAAAGAGCCAAGC
TTTGAGTTTTAAGGAAATTTGTTTTATAAATAGTTGTCTT
AGAAATTTAACCTAATTCTTGAAATATCCTATTGGCCTTT
GAGTTTTGTTTGTTCGTTTCCTATTTGCCAAAGATACTTA
GTTCTTCAATTATGCATTTCTTTCTTTTTCTTTCTTTTTC
TTTTTTTTTTTTAATTACAGGAATATGCCAGAAAAGCTCT
CGATTTTCTCTGGGAAAAAAGACAACGAAGTAGTAATTTA
GTGGGCGTGACTATAAATATTCATACTGGAGATTGGGTAC
GAAAAGGTATGTAAGTTAGGCTTTTTAAATCAAGCCTTTG
CATCCTCAAAATGGTTGGGAAATACAGAATTTTCATTTGT
TAAAATAATCTTTGGGATACTACAAAGCATAGGTTCTCAC
AGGATTGCTGGAATTTTAATTAATTTAGCCAGATTTTCTT
TTTTGATGCCAAATGTGACACGCTTCTTCTAGATGATTTA
GTATTCTATTTCTTAATGGATATAGCATTGTAGGTATAGG
GTATAGATGAAATGCTATAATTTATTTGAAAACTAGAGAA
CCAGAGTTCCTCAGCCATCTCATATCAAGGTGTGATTTAG
TAAGAATCTGTGTTCAATAAATTCTTTTTTTTTTCCTACC
TCCAGAAATATAGTAGCTAAGAGCGTAGACTCTGGAGTCA
TGTTGTTGGATTCAAGCTATGTGATCTTGGGAAACTTATT
TAACCTCTGTGTGCCTCTGTATTCCGTTTCTGTAAAGTGG
GCATATTAATAGTAATTAGTTATTCTGTATGAGGATTAAA
TGAGTTAACCAATGTAAAGTGCTTAGAACAGTGCCGGGCA
TGTACTACACTTACTATGAAGTAGGTGCCCAGTAACGAGA
TGTTAGTCCCTTTGATTAATAATTTTACTTCTGGGAATCT
AGTCTGAGCAATAATACAAAACATAGAAAACTATTTGGTC
CCAAGATATTCCATGCAATTATAAGTAGCAGAAAATTGGA
AACAGTCTAAGTAACCATCAATTAAAAAAAGCTAAGAAAA
TTATTTTATGTCAGTGTTGGAATATTGTTATTAAAATAAA
CCAGAAGCATGGGAAGGAACATATAACAATGTTTTATGAA
CAAACAGGATATTGAATTGTACAAAGAATGTGATTTTATC
TTTATAAAACACCCTGATAAAACAAGTATAGATGAATGGA
AATAAACTAGAGTATTCTTAATGAAAGCATATTTTTAATA
CATTTTCTCTATTTCTAAAAACTTATCTTGTTTATATGTA
AAATAAAAGGTAACTGCCTATATTTAAATAAATAAAAAGT
ATAAAATTATTAATTCAAACATAATAAAATTATTACCTTT
ATTCAGTATTGTATAAAATTTTTCTGTGTCATCTAAATGG
TTCCTGAAACAGATCTGAATTTTGACTTCAGAATTTTGTA
ATTTTTTTTTTCTTTTAAGCCCACCTCAGACCTCAGGTGC
AAGTTAATCGTAATTAATTTTGAATTAAGCATAATCATTG
TGTTATGACACAACAGTCCTATTAGTGGTTCATGCATGGC
CCATTTTACTTAGTCATTTCAGTAATGTAATAAGCACCAT
CTTGTGGATACACAGACCCAGACACAGCCCATACCCCAGC
AGAATGAAGCACCTGCTGTACTTCTGCCGAAGCCAAGTAG
TGCACAGCTTCGGCCGCAGCTCCAAGGATCTTGGCATCCC
CACAATTCACTTTCCTGAACAAGTGAACAAGTAGTAGATA
ATCTTCCAGGTGATGTATCCACTGGTGTTTTTTATGGTTG
GGCTAGTGTTGGAAGTGGAGATGTCCATAAGATGGTGGTG
AGCATGAGATGGAACCCATACTACAGGAACACAAAGAGGT
CCATGGAAACTCTTATCATGTATACCTTCAAAGAGGACTT
CTATGGGGAAATCTTCAATGTGGCCATTGTTGGCTACCCC
AGACCAGAAGAGAATTTTTGACTCTTTAAGTCAGTTATTT
CAGTAATTCAGGGTGGTACTGAGGAAGCTAAGAAATGACT
AGATGTACCAGAACATTTGAAATTCAAGACAATTTCTTCC
AAGTTCCTAAAAGCAAAATACTGAATGGCCACTGATGAAA
AATCATCTTATATATTCATTCACTGTTTTCTAGTATTTCA
CTGCTTATGATTGTCTAGTCTCATCTTGGTTATATTTTAA
AAATCAAATATTTTCCTACATCTGTGAATTAAATAGTACA
GTGTAGTTACTATATTGTACTTCAGCTGTTAAATTAAATC
CATTATGTCATAACACTAAAAAGACTCATGTAAAGATGAA
GATTTAAAGTGACATAATATGTTGATTTAAATGTACCACT
AGAAAAGCATGTCTTACAATAGAAATGACATGTATATAAA
TACGGATAAAAAGACAACTCACTAGTTTGAGATAAAAACT
ATTATTTTCATGGTAAAGTACCAACATATATGTGCTTGTA
TAGCATATATATAAACAGAGAAGGCTTAATGCATTTATAA
TGCAAATACAAATGCATTAAATAGAAGTTTTGATAGTGTA
TTACAGACCTACGAGGAAAAATCCAGACTTTGTATTTTTG
ATATTTTGTGCATCAATATATTGTTACAAACATGAAAACT
GTGAAATTGCTTTAGTCATTTCCTTGCAGTCACATCATTG
TGCCATCTTCATTTTTGTCTAGAGTTGGTTCAATTCTAAG
TGGTCTAGACTCCACCTATCATTTTTTTTTTTTTAATTGG
TTAAGACAGTAAAATAAGTGTTTTTTGAATCTATAGGTTT
CATTTTTGTGTTAGATAGCATTTCTTCTTTTTAAGAGTAG
ATATTATTATTGTTATTTAATTATTTCTTGACTTTGGTTC
CTTTTTCCTTTTTAGGAAAAAGCAAAACAAGAGACTTCAT
CTTTAGATTTCCTCAAGATTTAAGTGAATTTACTATTCAT
GTATACATACCAGTTTCTTAAAGAACACAAGATGCTTATT
TTCCCCCAGTGAAACTAAGAGCTAATTAAACTATGAAACA
GTTAGAAAAGTATTTATTTTAAATGTAATTATCTGTTCCA
GGGCAAATCTAAACTGGTGTAGTCATATATATGCACAACG
TAATTTAATGCTAATCTAAGTAGTGCTTATAGCTTGAAGG
AAAGGCATAAATAAACAGTTAAAAATAATCTATGTAGTAT
GGATTTTTCCTCCTTCTAACTGGATGATTTTGGTCTACTT
GCATCTTTTTGTTTATATTGGCAAAATGTTGAAGTCTTTG
GAAAATTAGGAAATTAACATTACAGATTGCTTTGGGCCCC
CTCACAGAGTATATTGCATCATTGTTCACTTTAGCAACAG
ATTTGGTGACGATGGAGGGATGAAGTAGAAGTATGTAGAG
GTAATTTTGAAGATAATTCTTATAAATCATTTTTTTCTTA
TCTGCATAAATTAGAATTGATTTTAATAATACAAAATATA
TAGAAAAATGTCTGAAGCTGTTGGAGAAGAGGGAAGCATA
TGTAATTCAGTTGGATTGTGTTTTACTTTTTGGTATATGA
ATTCATGGCAAAAAATACCATTCGTGGCTTTTTCATTTCT
TTATCAAAATTTTAAGTTAGAAATTCTATACATGAAAGAA
GACTCAATTTTCAGTGGCTTTATGAAGCAAAGTTAAAAAC
AAACGTGGAAAAAGTAAAAACATTTGTGTCTTATTTGCCA
CTAATTATATTCTCTTTAAGTGGGTGAAAGTTCTTTGATA
TTTTATTGTTACCCTTGCATCTTGTTAAATAACCATTGGT
TTTGAGAATCAGGTAGTGTGTTGTTTAGGGGTTAATTGTG
TACATTTTCCAAAGTTTTTTTTTTTTGGTTTTTTTTTTGT
TTGTTTGTTTGTTTTTGAGATGGAGTCTCGCTGTGTTGCC
CAGGCTGGAGTGCAGTGGCCGGATCTCCGCTCACTGCAAG
CTCCGACTCCCAGGCTTACGCCATTCTCCTGCCTCAGCCT
CCCGAGTAGCTGGGACTACAGGCGCCCGCCACCTCGCCCG
GCTAGTTTTTTGTATTTTTTTAGTAGAGAGGGGGTTTCAC
CGTGTTAGCCAGGATGGTCTTGATCTCCTGACCTCGTGAT
CCGCCCATCTCGGCCTCCCAAAGTGCTGGGATTACAGGCT
TGAGCCACCGCGCCCGGCCCATTTTCCAAAGTTTTATCTT
GATTATAAGAAGTTACAGTAGTAAGTTATAGTGGTATCAT
TGTGATTTGTCTGAATGTTTTCAGGCCTTGAAATTTTTAC
TAAGTGATTTTTTTTTTTTAATTTAACAGTTGTTTAATGA
AAAATCACATTTGTGTTTCCATAGATAGTGGAGTTGGAGC
AGGGATTGATTCATATTATGAATATCTATTGAAAGCCTAT
GTCTTGCTTGGAGATGACAGTTTTCTGGAAAGATTTAACA
CAGTAAGTTGATACAATTTTATATTAATTTTATAATCAAT
TTCATTTGAGTCCAGATTTTGATAGAAACTCCATTACCTG
AATGACATTGTAAAAATAATTTTTAAAATGTGTAGTGGTT
TTGTGTCAGTATTTGATGATGTTGGACAGGGACAGCATAA
AAAGTGACATACATTCCAAAAAATTAGTTGATAAAGTAGT
TTTATTTTCACCTTTTATCAGAAACTTTGCAGATCTGCCA
ATAAGAGACGTAGTAGATTTGAATTTTACCTAATCTTGTT
TTGTACAAGGATAAGAATTGATGAAATATGTTACTAGGTA
GCTTTTTCCTTTGGATTCCAATTCTTTTTGACATCTTGGA
AGTTTGGCTTAGTTTGATTACACCAAGGATACAGGACTTT
GAAAACTTGGAGAAACTAGTGAGTATTCATTTCAAAAGCA
AGTCTTAAGACTGGCTCAGAACCACAGGCATATTTTTTGG
GAAAAGTGGGAGGATTATTGAACCCAATTGAATCACCTTT
TTAACTGAAGCAAACCAAAATGAATATAGCAAACTCATCA
GTTATATCACTATATTCTTTTAAAAATAATCTGCCATTTC
TTTGTTCACCTATCAGTTCATCCATGTTGTATGTATGGGA
CAGTATGACATGGTGATTAAAAGTATGGGAGGTATACTGG
TTTAAATTCTGATTGTACCACCTACGGGTTTTGTGACTTT
GGGCAAGTAACTAATATTATTTGCCTCTGTTTCTTATCTA
CAGAATGGGAGTACTGGTACTAATTTATAGGGTTATCGGG
AGGATTGAGTTTATGCATTCAAAGTGATTAGAGCAGTGCC
TTTAACCTATGGCCAGTTCTCAATAATAGTGATTAAATAA
TAGGTAAATTTGCAAAAAATATTAGTAAAAGTTGTAGTAA
GTCATTAATCGAATACTTTATAAAATTATCACATAGATTG
TGTATTAGATTATAACAAGAATTTCTTGAGGTGAATGGGG
ACAAATAACTGTTTTTGTTGGCTTGTTATCACAACTCAAC
CTATTGTCAAAGCTGAGAAATATCTTGGAGAAGAAGACAA
AAGAAGGGAAAAAGTGTTTTCTAAGACCATAAAAAGCTGA
GATAGCAAACCATAAGAATGGCAGCAGTGATTAGCTGCAT
TAGTTTAGATAGTAGTGAGCACCAAAATATTATTAGCCGA
GCAGGGATCAGACTTCCAAGATACAGGAAAAAACAAATTC
TGTAATATAGAAGCTGGTAGCCATATTCCAAGGGGACCTG
CAGGCATCAGTGGGCCACAAAGACATACTAACCATGGGCT
AACGCCACAGGACATGGAGATGTTCAGTTCCCTTTTTCTC
AGAAGGTCCCATATTACATATAGTCTTTAATAGTCTGCAT
GTGAGTTAGAGGACATAAAGGAGTACATACATATTTTAGA
AAGATTTCCATCTAAAATAACTTAAATATTTATATAAATT
GGTAATTATTTAGTGAGTTTATATATAAATTCTAGTTTAA
TTTATTCACAGTGCTATTTAATGTATTTAGAGTAGTACCT
CTTTTTTCATCTAACTTTCATGAACACATATTGTGATCTT
TTAGCACTACGATGCCATAATGAGGTACATTAGCCAGCCA
CCTCTTCTACTTGATGTGCATATCCACAAACCAATGCTGA
ACGCTCGGACTTGGATGGATGCTTTGCTTGCCTTCTTCCC
AGGCTTGCAGGTATAAAGAATTCTGCTTTCTTAATATGAA
CATAAGATGATGATGTTAATTAGGTGCATTTTTGATCTTT
AAAACTGAACTACAAAACATGGTTGCAGTTCAGAATTGTA
TTTGTATACATTTTTCTGTTTATGTAATGATTAGAGATAA
AATCAGCTCATATTTTATTAGGTAATTTTCTTGTTGTTGA
TTTCTAGGTGTTAAAGGGGGATATTAGACCTGCTATTGAA
ACTCATGAAATGTTATATCAGGTGATTAAAAAACACAATT
TTCTACCAGAGGTAAGCAAATAATTTTTGGAATAATCTTA
CACACACAAACACACATGCACACACGTCCACATATACACT
ATAAGTTGCTAATTTAAAGATAGAAAATGGCATCTTCAAG
TCTTGTTGCTTCTTTTTTTTTTTCCTATTAAATAGCCTAT
TTTTGGTTTGTACAGTATTGTATATGTTTTTGCTTTTCTT
TGTGTGTTAAGAGAAGTCTGATTTAGGGTAATGCTGACAT
TTTTAAAATTTCATGTAAAAAAACTCCCGGCTTAGTGCTT
CTCAACTCTTCCTAACTTATGCCATTGTAATATTCTCTCA
TTCTAATTCTTATATGTACCTACCAGCTAGGGAGATTTTG
TCACTTTTTATTTTCTAAAGCTTGTCTTATGAAACTGTAT
ACATTAGATACACTTTTGTTGTTCACACATGCGCCCTGGA
AATGTAGAGAATGCCATCTCTTCCTCATGCTGATTGAGAA
TTATTCTTCCTGGTTTTTATACATTATATTAGTAATAAAT
ATTCTTGCTAGCTTGATATGACAAGATTTTAATAGCATAC
TTTTTGGCTTTCCAGAAATGTACCATTAAAAATTTCCAAA
TGTGTGTATGGCCTTGTTCTATCCCTGCTTATTGACTACC
CTCTGTGAGATATCTAAGCATTCCACCAACTTAGAAGGGT
TCCTAAAGTGTTTGTTTTGGAAAGTATAGTTTTATTAGCC
TTCAGGTGAGTAGGACTGTGCAATGCAGAAAATTCATATC
CATACAGAATAAACTGAGGTTTCAATTAATACATCTATCA
CAAATGAAGTTTTTATTTAGTTCCCATAAAAGGTTTTGTT
TGCTTTTATTTTTATGTTCTTTTAAAAACCAGTTGATTGT
GTTATTGAATAAATTTCAAATAGACTAATTTTATTTATTT
TTAAATAATGCCCTGTCTTATTCCATAAAGGATTTGAGGC
AGTTACAAAAGAAAATATAAGCTAAAATATGAAATATGTA
TGCTTGCACATTGCTAAGACAGATTTTAAGTATTCTTACC
ACAAAAAAGATAAGTATGTGAGATAATGCATATGTTAATT
AGCTTGATTTAGCCATTTCATAGTGTATACATATATCAAA
ACACCATGTCATGTGTACCATAAATATATGTCACTTTTAT
TTGTCAATTTAAACAATTTAAAAATAAGTGTGAGAACTAG
AGAAGTAATAAGGGGAAAAAGTAGAGAGAAGGATAAAAAG
AAAACACAATTATGTTGACCACCAGGACCCATGTAGTGTC
ATTACTGAGTTTCATTACTGAATTTTTCTTAGTTTTCTAA
TAGCCAGAATGATCATTTAAAAAATAATCCATTTAATTGG
TAAAAATAGCAGCCTTTGCAGAATGAATTATTTTAAGCAA
TGAAAATTGATGTTTTATTGATGAAAATGTCATGATTGCT
ATTTTAATTGCTTTTACCTATTTATATATATTCTGCATAT
TCTAGAACTATTTGTTTATTTAATCACTTTTTTTATGCCT
TTTGTATGTTGTTTTGTTCAGGCATTTACCACAGATTTCA
GAGTACACTGGGCTCAACATCCTTTAAGGCCAGAATTTGC
AGAAAGTACCTACTTCTTATATAAAGTAAGAAAAGATACC
CCACTTTACTGTTTAGCCCCCATTCTCTGTTGGATCTGTC
ACTCTTATAATAGTAATTGGGTTTTCAGAGTCCCCTTTTA
ATATTGTAATGATTGGATATATCATGGTTCTTATTCATCT
AGTCCATAGAATTATTGAATGATGCCAGAATTGACATATA
AGGTTTTTTTCTTTAAAAAATATTGTGTGAACATTTCTTT
AAAGAGAAATTTTATGTTCTAGAGCTGCTTTCCAAAGCAT
GTCTCTTGCCTTTCTTCAGTCGGGCAGCCTTTCTGAGCAT
TAGGAATTTAATCTAAAATCTAAGGTTATATAGTTAAATT
TTATAATTGTGTATTTAAGAAATTCTGTAAAGCAGATTCA
TAGCTTTTTTTTCAGATATCAGTTCTATATAATGTGCTCC
AGTGCCTGATACAGTGCCTGGCACCTAGTAGGTACTCAAT
AAATATTTGATAAATGAATGGATATGTGGTAATATATAAG
CTATATATATATATACACACACACACATATATTCTCCTTT
TTAATAGGCTACAGGAGATCCTTACTACCTTGAAGTAGGG
AAGACACTTATTGAAAATTTAAATAAATATGCTAGAGTGC
CTTGTGGATTTGCTGCCATGAAGGATGTTCGTACTGGAAG
TCATGAGGACAGGTAAAACAATTGCTAACACCCCCTTTCC
TCAGGGTCTCTCTGAAACAACACAAAATGCAACTACCATT
TAGGATTCAAATAAGTTTAATTCTTTTACAAAGGATGGAA
ACCTTTGTTCTTTGTGTTTACTTTTTTAAACTCTGTTGAA
TAGACTAATTTTAGTATGTTTGAAACGTTTGCATTTTTAT
CATAGTGCCTGGCATATAGTAGGTGCTCAAATGATTTCTG
AATAAATGAATCAATGATTGTTAAATATCAGAACCTTGGT
ATTAGGACTATCTAAAATGTTGCTTTTTTCTTCTTTGATA
ATAGTTTCCTTTTATATTACATAAAACATTAGAAATTACC
AAGATGAGGAATGATCTGGAATATGATTCACGTTCAGCCA
AGAATTCCTCAAAAGCTGTGTGTACTCTTACACAGTTGCT
GACTTGCAGGGGTGGGAAAGACCAGTGGTAGTTTCTGTTT
TGTTAGACACTGTATAGATGTAGATGGTATGAAGTATTCA
AGCTATGAAAAGTGCTCCATGTGAAATTCACAAGCACTCT
GCTTATTCTAAGATCACTTATATGGTTATCACATCTCTAA
ATGAATGCTAAAGCTTGTTTGTTCATTTGGTTAGCAAATG
TTCATTCCAGAAATACTTCCTGAGGCCCCTTACGTGCCAG
GGCTCTTACTAGTTTTTGAGGATTAAAGATACGAAGATAT
GTCCTTTCTGTCTTTGAGTCACTGAAGGCAGGCCAATAAG
TAGACTTTTAAAACATTGTGTATGTGTTATGAAACATATT
AAAGGGGCATGAAGCACAGGTTGGGATGTGATAGTCAGTG
AAGGATTCCTAAAGGATCCTATTTCCTGAAGGATAAACAA
GAATAAGAAGAAGAAAAATGTGAAAGAAGTTCCAGGCAGT
GAGACTGAAGACATGAGAAACACAGCACTCATCATCTACC
CACAAAGTTGTTTCTTAGTTCTTCACTTAGTATTCGGATA
ATGGTTAATTAGGCTTAGAATCTCCATCCCTGCTAATGAG
AAATGGTTAGGTTCTGGAAGCAGGCATACAAATAATAGCA
AAAAATAAAAGCAGATGCCTTGTGTCTTTGCCTATAATAT
TTATTGACTGTTTCCTGCACTCCAGACAGTCTTCTAAGCA
TTTTATGTGTTTAACTAACTTGATCCTTACAACAGCTTTC
TGAAGTATACTATTATAGTCTTCATTTTAAAGGTGAAGAA
ACCAAGGGAAAGAGAAGTTAGGAAACTTGCCTAAGGTCAC
ACAGTTAGTAAGATTAAGTCAGAATTCTAATCTAGGCAGA
TTGGCTCTTGACAATGATGTTATACTGGCAATTCATTAAA
GAACAATAAGCACCTACTATATGCCAGTCCCTGCACTTAA
GCATGGGGTAGAAAGATAAAATAGAACTAGTCCCTGCACT
CCCATGACTTGCAGTCAGTGAATAAGATAGGTGTGTAAAA
AGAAATTATCACAACCATGTGATATGTTCTAAAATACAAA
AGAGGTAACAGATTGAAGAATTACAGAGGAAGACATGATT
TACTGTTTAGAGTTCCATTTTTCAAAGTGTGACATCCTTC
TTTTTTTTCCCCACCAGATACTCCTTTTATGACATTGTTT
CTGGACCTCTTACACAATGACATTGCCCCATTCTGATTGC
ATTCCAGTATATACAATAACTCTTAAAATATCTTGTCCAG
AATTAACCATACTCAAGATGTGTCTGGCACAACAGCCCCG
TAGCTGTCTGGATTCAGGCAAAGGGTCACTAATTTTCTAT
GAGGCTGATGAGTTTCCACCCTCTATCCAGTTGAGGACCA
CTGCTTCATTGACTCACTGTTCCTCAGGGGATGGTTGTGC
CTCAGATGTATTTAGCCAAACGAAAGGTTGAGAACTACCA
TTCTTCCTCGTATTGTGTTATTAGATGTGCTTTAGATTTT
TTAGGAGCTTTATTATGTTCAGCTCACAGTGAGCTTGTGA
TCAACTAGTTTCACATACTTAACTGTATAGTCTGCTGACA
AATGAGTGTTTCCCACCCTGCCCTTGAACAGCCAAGTTTT
CTTCTTTTCGTGTAAACTTAGAACTTTTATACTTAGCAAA
ATTTCTTTTTTTGTTTTGTTTCTAGATTTTGGTCTAGGGG
TTGACTCTCCTTAGCTAAACTACCATTTTTCAATGATCTA
TAGTTTAGATAAGCATGCCTTACATTTTTTTCATCCAAAT
TGCTGGGAAGAATTTTGGCTGGACCACAACCAAAATTGCA
CTTGAGAGCTTTCAGTTACAGGCTCTTTGCATGCGGTGAT
TTATTACCCTGTAGGTCTGAGCACTATACTGTCCTCCAGG
ATGCCATCATGTACACAGACACAGACACACACACACACAC
ACACACTTTTCACAATGGAAATATCTTTATTTTCCTAATA
ATGGATAATTACCAAAAAGAATGTAAATGGCAAAAATAAT
AGGAAGATATTTGCTAAGACACTCTCCCCTAACTGCGTAA
GATTACTACTGTTAGCAATTGTCTAAAGGCTTCCAGACAT
TTTTAATGCCTGTGTATTTTTATTTATGTATGTGTTTATG
ATTTTAAAATATAAAATAGATCATATGATCTGATACTTGC
TAGCTTTGCCCAATTCATATTGTAGTTATCTTACCATGCC
TTGTTCTTTTCTAAATGTTTACAAACTATCTATTCTAGTA
TTTGCCAATTATCAATATCCTGCTCATCTGTCTACAGTTC
TCAAGATAGCATTTGCTCATGTAATAACTGCCAGTCCATC
AGAAAAGGTTAAATTATGATAAGTGTATTGCAGATAAACA
GGAAAGTAAGTTTTTATATTGTCTAAAAAGCTTAATATCC
AAAATGGCTAAAAATGTTTTGAAACATTACAGGTAAGTTT
TTGTTCCAAAATAAAAAATCATATATATGTGGGAAAAATG
ATAGCTGTAGTTTCAATCTCATATGTATGCCAGGTGCTAT
GCTAAATAATTGACATTTAATGTCTCAGTCTTCACGCCAG
TGTCATGAGTGTATTGTTATATTCCTTTTACAGAAGAATA
AACTCAAGCTCATAGTCCTTATATCCCCATGGTGACAGAA
CTCATTAGTGGAAGGTCTTTCTATTTCCAAAGCCCATGTT
CTTTACCTCTTTGTTCTACTGCCTCTCCAGCTCATTCTTT
AATCATGCTGTTTAAACTTGCATTTAATTTAGTAAACATT
TATTGAGTGCCTACTATGTGCCAGTAATTGTGCGTGGCCA
AAAGTATGAAATTGTGCAACTTGTCCAGTAAACTAGAAGT
TGTTTATTACTGCCAAAACCTATGATGCTTTGGGGAGTAG
TAAATTAAATTTGATGTTACTGTGACTCCATCTACCAGCT
ATGCTCTTTTCCTGACACTTTTAATTTAAACTTTTCTTAA
ATTGTTGTTAAAACATTGTAACATTAAATCACTTGTAAAA
ACACATACAGTTTTACTCTCTTTATTTCTCCACATTCCCT
TCTTAACAGGTAAATAAATATTTAGAATGTTACAATCGTA
GCCCATGTGACTTTGCATTGTACTTTTTTCGTGTAACTTT
TTTTTTCTTTTTTTGAGTTGGAGTCTTGCTCTGTCACCCA
GGCTGGAGTGCAGTGACACAATCTCGGCTCACCGCAAGCT
CCATCTCCTGGGTTCAAGCCATTCTCCTGCTACAGCCTCC
CGAGTAGCTGGTATTACAGGTGCCTGGCACCACACCTGGC
TAACTTTTGTATTTTTGGTAGAGACGGGGTTTCACCATGT
TGGCCAGGAAATTACATGCAAATAATTTCTTTATCTTTAA
AGCCTTCTTTTTAAATCACTTAAATAGCTACATAATAAAT
TCCATCAGATTTGTATGACTTTTTTCAGCTCTTTAATTTA
GTTGAAGATTCTTATATGATTCTCACTAGTAAAATTTATT
GGTTCCCTCCCTGCTGTAGATTCTTTATAGAAGAAATGGA
GAACTTTCCCTTATTGAAAGGCCTATAGAAAAATCTTGTC
TGCATTATTCACAAGATTCAGTGTGTCAGTGTGGTAGACA
ATTCCTCTGGTCTTTTTCATTAACATGGAATATACTTGGA
GTCAAGGTTATTCTGCCCCTGGTAGATTGATACATTCTGT
AGTTCTTTGAACACATAAGTTGGTATAGACAGGATTATTA
ACCTTGACTATTACGGCTTTCATATAGTTAAATTATTTTT
ATCTACTTATATTTATTTGTGACTTTTTATTTTAGAATGG
ATTCTTTCTTCTTGGCCGAAATGTTTAAATATCTTTACCT
GTTATTTGCTGATAAAGAAGACATTATTTTTGACATAGAA
GATTACATCTTTACAACAGAAGCTCATCTGTTACCTCTTT
GGCTCTCTACTACAAATCAAAGCATCTCTAAGAAGAACAC
AGTGAGTTTTTAAATTAAGTGTCTTATTCTTTTTTTATTT
CTATATGTTTTATTTTTCCAAGTGAAAAGTAATCCATGAC
TAAAATTCAATAAATATATATATGGTAAGAAGAAACTAAA
TATATACATTTTCTTATTTTGTTTTATTGCAGCCTGTATA
CACTTATATATTTCATTAGCTGTTTGCTTTTAAAAATTAT
GTTAAGTAGGCCGGGCGCGGTGGTTCAGGCCTGTAATCCC
AGCACTCTGGGAGGCCAAGGTAGGTGGATCACGAGGTCAG
GAGATCAAGACCTCCTGGCTAACACAGTGAAACCCCATCT
CTACTAAATATACAAAAAATTAGCCGGGCATGGTGGCAGG
CGCCTGTAGTCCCAGCTACTTGGGAGGCTGAGGCAGGAGA
GTGGCATGAACCCAGGAGATGGAGCTTGCAGTGAGTGGAG
ATTGTGTCACTGCACTCCAGCCTGGGCGACAGAGTGAGAC
TCCGTCTCAAAAAAAAAAAAATTATGTAAAATAATTATTT
CTATTTACATAAAATGTTTTTATATTGTAGACCTCGGAAT
ATACAGAACTGGATGACAGTAACTTTGATTGGACTTGTCC
AAATACTCAGATCCTCTTTCCTAATGACCCATTGTATGCT
CAAAGTATTCGTGAGCCCTTGAAAAATGTGGTGGATAAGA
GCTGTCCTAGAGGCATCATCAGAGTGTAAGATGTATTATT
TTATATTTTCTGATAATAACGTTGTTTCCTAGTAAATGAC
AGAAAACTTAGGGAGCATGTACCAACAGCCAAGAAGACAT
TCACGTAGGCCAAAAATGTTGAGATACGTAGCTATCACTG
GTTAAAATAAAAATTATTAGTAAGATAGTAAAGCTTATTT
TGCAGTAATATCTTTTTTATTATTATGGAAACTTTCAGTA
TATTATTTTATGAACTAAAGTAATAATAGTGGGCAGCATG
TAACAGTTTTTAACTTCTGTAACTCATTTTTCATGGAATA
GTTTCATCGAATATTTTCTGGCTGGGCATGATAGCTCACG
CCTGTAATCTCAGGACTTTGGGAGACCGAGGCGGGCAGAT
CACCTGAGGTCAGGAGTTCAAGACCAGCCTGGCCAGCATG
GTGAAACTGTCTCTACTGAAAATACAAAAAATTAGCCAGG
CATAGTGGTAGGCGCTTGTAATCCCAGCTACTCGGGAAGC
TGAGGCAGGAGAATCACTTGAACCTGGGAGGTGGAGGTTG
CAGTGAGCCAAGATCACACCATTGCACTCCAGCCTAGGTG
ACAAGAGTGAAACTCCGTCTCAAAAAAAAAAAAAATTCCT
TTTGTCTATAGTTCTGTGTAGTGAAAATACAGGTATTTTG
TTTTTTTGGATTTGAGTTTTTGAGGGAGTACTTATCTTGT
TAAAATTGTTTGGCTTAATGAGTTCATTTTCTGACGAATA
GTTATATTAGAAAGGTCATTACAAGGACTTTTTAAAAATT
GTTTTTACATAAGTGTTATTATTCACTGATACAAGTATTG
ATTTGCTTTTAAAATATTGGGAGAAAAATCTGTGTTGTTA
AAGGTTAACGTCAATAGTAACAAATCCCCAAGCAAACTTG
TTCTGTACCTTTAAATAGTTACAGTTCTGTTGACTAATAC
TGCCTTATGTAGATAATATACATACTTTTATAACTAGAAA
ATGTTATATTTGAAAGCTATACCACTTGTTAACCGAAATT
ATGTATAAGAAAATACTTGTTTCCAGTTATTCCAGTTTCA
CTAGTTCTAAAACTAGCAATTTTGCAAGTAATATCATTTT
TATTTGACATGTGTTTTTTGCCAGTTCTAATTTGTAGTTT
TTAAAGCCTTGCCTGTAATTACTTTTAGCAGAGAGGAGAG
TTTCAGGAGTGGAGCTAAACCCCCTCTGAGAGCCAGAGAT
TTCATGGCCACTAACCCTGAGCATTTAGAAATCCTGAAGA
AGATGGGGGTGAGTTTGATTCACCTCAAAGATGGGAGAGT
CCAGTTGGTCCAACATGCAATCCAAGTAAGACATTGCTAC
ACTAGATACCGTGTCTGCCCTGCTTTCTGTGGTCGCATTA
GCTTTAATAAGATAATGGATTTCAACTTTCTAAACACTTT
AAATATATTGTTTACAGTGAGAGAATAAGAATTTTAGGAC
TTGGAAGTATCTTGGAAAGTCATCTAATTCAACTCCTTGA
TAGTATAAATCAATTAAATAAATCAGAGATAGGTTGAGTA
ATTTGCTGAAGTTAATATAATCAAACGCAGGACTCAAATC
TAAGTTTTCTGTTTCTCAGTCCGTTGGCTTTCCCCTTTTA
CTTTTATTTACAACATAACTTCAAAAGCTAATAATTAGTT
TTAATATTCATATCTCCATGTTTTACATCATTTTAGTCTC
CAAAGAGCTACTGAATCTTAAGTATTTTGTTCATCATAGG
CACTTATTTGTCTGTGCCTAGGAAAAATAACATGTCTTTT
TGAGACATTTTTGTTGATTTTTACTTTGAAAGTTTTTATA
ACACGAAGTCTTTAAATTATTTACCTTATTAGTATATTGA
TTCTGAGAAAACCACATAGTTTGCTGAATAATTTTTAACC
TAGAACCGTATTCAGGTATCCCTTAATCTCAAATTCAGCC
CTCCCACAACTTCATCACACCCTCAAGTTTTCATCTCATC
CACATTCTTGCCACATCCTTCCTTCTTTTAAGAGTATTCT
TCCTTCTTCCTTATGTTTTATTTAACCTCAGTGGGAGTGA
CATCTCTTGTGACATTGCTTTTACTTAGTTAGGCTGCCAA
TGGCATAATTACCACCAAGTGACCTCTTAATCCTTTTATG
ATTTGACTTTTCTGTGACTATTGGCTGAACCCTTCATAAA
ACATTTTCCCTTCTTGGCTTCCAGGATATTTCAGCAACAA
AGTTCTTTCTCTACTTCACTGTTTATTGCTTTGTAGCTCT
CCTTGGCACAACCACTCAATGTAAACAGTTTCCAAGAATC
TGGATGATATTCTTTTCTCTATATACTCTTCCTCGACAGT
CTCACCTATTTCTACAAGCTTAGCTATCATCTTTATACAT
ATGACTGTTAGCTATGTATATGAATCCTGATTCCTAACTT
TACTATTAAATTCAACTTTCATCTACCTCTCATACGTCTT
GCATCTCAATCTCAATCTGTCCAAACTTGAATTATCTCTC
TCTTGTTTACTGTCTTTCTACCCTCACCTCAACCTATGTT
TCCTTCTTTGGTTCTCCATGTCAGTAAAACCTGTCATCGT
TCTTTAAGTCATCAAAGCTGGAAATTTCAGGACAGGTTTG
AACTCTTCTCTGTCTCCCAGTTCCTCTCTATCTTTTTCCA
TCCTCTGACTCCTATCATGTCTTGTTGGTTTTTCCTGTAA
AGTATCAGGAATCTTCTTTTTTTTTCTATTATAGTCAGTC
ATTCTTCAACTTTCCCTCTGTTAAGACTCAATTCAAATGT
CATTCTAAATCTTTCCCAGGTACACACCAGCAGAATCAAT
TGTTCCCTCATCTGTGCTCCTTTTCCACTTTCCCACTTGA
GAAGTTTTATCATAGCTAACTTTACATGTCTTTCTCCTCC
AGACACAAACTTCTTAAAGGACTGTCTCTCCAATGCCTAG
GCAAGTGCTGAGATGGAATAAGTGCTTGACACATATGTTT
TGAATCAAATTGAATCTGGTTGTTCACTATTTCAAGGAGG
GAAAGTGTGGGTCAGGTATGAGGTTTATTTCTTCAGAGGG
AAAGCCAGTGGGGAAAATAAGCGAAGTGAGCATTTGAGAA
TTTGCTAGAAGTCCAGCTCTCAGTCTGAATCAAAAGTGGT
TTACAGAATAGCGAAAGTGACATTGATAAAAACTACAGAT
AAGTTATTTTCAGAAATATTATTTCCGAAGGTATTATTTT
TGAGTACAAATAAAGTCATAAATACTTGGCGGTGACCTAA
AGTGAAAGAAGAAGTTTTAGAGTAGAATACTATAGTACAG
TGTCTTTAGGAAATCAAAAAGTTGGTGGAAGTTTCCAGAA
AGGAAGGATAAAATGAATTTGTTTTTTTCATAGGCTGCTA
GTTCAATTGACGCTGAAGATGGGTTGAGGTTCATGCAGGA
GATGATTGAATTGTCAAGTCAGCAACAAAAAGAACAGCAG
CTGCCTCCACGAGCTGTACAAATTGTTTCCCACCCATTTT
TTGGCAGGGTAGTATTGACTGCTGGACCAGCTCAGTTTGG
GCTGGATCTGTCTAAACATAAAGAGGTATGTATACTTAAA
ATATAGTTGTTGAAACTGAATTTAAAATATTAAGTATTGC
CTCATTTCTTAGTCTCTTCTCTAACTTAGTAGTTTTAATT
TATTTAAAAACCCGAAATAGTCTCCTGGATTTAAGTAAAG
TAAAAGCGTATCTTGAAAACTTCGAGTCATAATTTATGTA
TATAACATGCTTATAGAATTCTAACTAAAATATTATTCAG
GTTCTATTCAATTTCTTGGTCTCTTCTCTAATTTAGTACC
TTTATTTGATCTAAAAATGGTTTTCAGACTTTCTAAGAGC
CACTAAAACCTTTCTATAAACAAAAATCTAAACCAGGATC
TTAATGTAGAAAACAGCTAAAAGCACAGAAGCTCTGGCTC
AAGTGACTGGAGAAAGCCTGGGACCCTGAGGTTCTACTGG
GCAAACTTTGAAGATCATTAAGCTAGTCCATCCCTATAGT
TATAACATAGTTACAGTGTAGAAAACAAAGACTTACGTAA
CTAAACAATTCACAAGTTTGTCTAACTAATTGATTGCAGA
GCTGGGACCAGAGCCCAAGTATCGCGACAGTCTAAAGCCA
ATGCTCTTTTCACTCTATTAGTGCTAATTTAGACTTTTTC
TCATGTGTATTTTAAACTATGTAGAAGCTATGTAGATTGA
TTGATTCATTCAGCTGTTGATTAAGTGCCTACTATATTCT
GTTCACTGCTTGCTGTATCAGTTTACAAAACCATTGAAGA
TCTATGCCCTTATGGAATTTATGTTTTAGGAGAGTGAAGG
ATATTAAAACATCTTTATAGTAACATCTTTAAAAAAATCA
GTTCCTTGGTGGATTTAATTATTCTGGGGAAAAGAACTGC
TTGCAGATTCATATAGACTAAATCCATTTTTTTCTTCTCT
TTGAAAAACTTTTCTTGTTACCAATGATCATTTCAAATTG
GTTCCCAGCTATTATAAATGTAGTAAATCTGCCTACAGGT
CCCAACTTTACCACTTAATAACATTGTGTTAACATTGTGA
GCAAATTACAGAACCTGAGTGTCAATTTCTCCCTGTGTGA
AATGGAAATGTTATTTGTGTTGTTTTGCTCAGGGTCGTTG
TAAATAACAGATTTTGTAGTTTATGTAAAAATGTTCTATA
AACTGCAAAGCACACTCGAAATATTGGTTGAGTACTGTGA
TATGCACAATGTTTAAAATAAATTTTATGATGAATATATA
TTAGATATATTAGTAGAAAAGAAATGAGTCTGGTTCTCTC
AAAGCTCTAGATATTGGGGTTTAATGACTTGATTGCCATT
TGAGAAGATTAAAGTATTTAAGTTGCTTTTATTTCTGACA
GACAAGAGGATTTGTTGCAAGCAGTAAACCATACAATGGT
TGTTCAGAGCTTACTAACCCAGAGGCAGTGATGGGAAAAA
TCGCATTGATACAAAGAGGACAGTGCATGTTTGCAGAAAA
GGCACGCAACATCCAGAATGCCGGAGCCATTGGTGGCATT
GTTATTGGTAAGTAATTCTCCATGTCATTGTGTTGACTGA
AGAAGAGATAATTTTTAGGATTTTTTTCCTTTTATTTTCT
AAAATTTTATCAAAGAGTTTGTCATATTTTTTTTTACCTC
ACCTAGACAACATGAAGGATAGGTAATCCAATGACTCTTA
ATTTCTAGATATCTAACATCTTTTTCAAAAGTCTAGATTT
GAGTTTCTGTATATTAATGTCAGTGAAAATACTTGGGGTT
AGGTGTGAGGGTGTGGTAGGACTGAGTGGTAAAAACATTC
AGTACCATGGATAAGAAAATGTGCCCATAAGATCCATAAC
CCCTGAAGGGCAAGAATTACACTGTGCCACCGCCAGTGGG
GAGCCATTGAAAATTTCCATTACTCCACAAAGGTGCAGGC
TTTGGAGACAGACACATGAGAGTACAGTTCCTGGCTCTAC
CACAAAATTGCAGTGTAACCTTGGCCCAGCTGCAGTTTTT
TAATCTGTACATTAAATAGTAGAATATTTTTTGATATGAT
AGTAGAATTTTTTTGAGCTCCAGTGGAAGTGATAATAAGT
ATATTTTAGGTGATTGTAAGGTTTAAAGATAATATATATA
AAATTTCTTGGCATAATAGCAGACATAGGATAAGTACTAC
TATAGCAGTATTTACAGTATTTGTAGCAGAACTTTATCCC
CTTGGATCTTTTTCCGCTGAAATGACAAATTACCACCTTT
AAATCATCTTACCCATATGTATCAACTAGTGGGTTTTGCT
TTTTTATCTTTCATAGACATGTATCATGATAAACAGGCTA
TGACTATCAGGGGAAATATAAATTTTTCTGTTTTAAAGTA
AATAGGAGTTTACATTCAGAAAGAACCTTGAAAGACCTGG
GGTCATATGCTGATTGTGAGTTCTTTTGTACAACTTCTCT
CACAGGGAAATCCATTTTGGATTTGCGTCCCCACCCCTGC
CCCCCACCCCCACACACACAACACCCAATAGTTCAGGTAA
AAAAAAAAAAGTTCAGGTAAAACAGAATATTAACACTTAT
GTTGATGTAATGGATGCATGAATTTTATTAATAAACATTA
GGAGAAGTCTTGTTTAATGACTTAAATCAGCAGTTGGCAA
ACTACAAGACTCTAGGCCAAGTCCAGCTCATGGCCCATTT
TTGTAAATAAAGGTTTTATTGGGACACAGTCATGCCAGTT
TGTTTGTGTATTGTCTATGACTGCTTTGAACTGCAGTGAT
GGAGTTAAGTACTTACAGGAGAGAACTGCAAAGCCTGAAA
TATTTCTTCATCATCTAGCCAGTTACAGAAGAGATTTGCC
GACCCCTGACTTAAATCATCCTCTTTATCCTTGGGTATTT
CCCACACTTAGATTCGTTTTATTGTAGAATTTGGTATATT
AACCATCACTATCATTTTGAACATTTCTTACCAAGACTTC
AAAATGAAAATGTAAAGTATAAAGTGTAGAACTTATACAT
TAATATTTAAAATATTTCTTTGTGTAGTATTTTTGGTTTT
GTTATATTTTTCAGTGAAGTCTAATTCTCACGATCTTCTA
TAATATGCAAGAATTGTCAATTTTTGTTTTGTTTTGTTTG
TTTTGAGATGGAGTCTTGCTCTGTTGCCCAGGCTGGAGTG
CAGTTGGTGTGATCTCTGCTCACTGCAACCTCCTTCTCCC
AGATTCAAGCAGTTCTCCCTGCCTCAGTCTCCTGAGTAGC
TGGGATTATAGGCGCCTGCCCCACCACGCCCAGCTAATTT
TTGTATTTTTTTTTTTTTTTTCTTTTTAGTAGAGACGGGG
TTTCTCCATGTTGGCCAGACTGGTCTTGAATTTTCAGCCT
GATCTTGGGTTACCTGCCTGCCTCGGCCTCCCACAATGCT
GGGATTACAGATGAGCCCGGCCCGTCAAATGTTTTTTTTT
GGTAGCTATTAGTTGGGAAATGCTATACTGGGTTCTGTGG
ATAAATAAATAAGAGATGATGATCCTTACTCTCAGAAATT
TTTTTTTTTTTTTTGAGACAGAGTCTTGCTTTGTCACCCA
GGCTAGAGTACAGTGGCATGATCTCGGCTCGCTACAACCT
CCACCTCTAGGTTCAAGTAGGTCTTGTGCCTCAGCCTCCT
GAGTAGCTGGGGTTACAGGCGTGCACCACCACGCCCAGCT
AATTTTTGTATTTTTAGTAGAGAAGGGATTTTGCCATGTT
GGCCAGGTTGGTCTCAAACTCCTGGCCTCAAGTGGTCTGT
CTGCCTTGGCCTCCAAAAGTGCTGGGATTACAGCCATGAG
CCACCGTGCCCAGCCAAAAATTTAATTTTTAATGAGAAAC
TTTCTTGTGTTGACTTCTTTCTCCTAAGTTTTTTGTTTCT
GACAAAGCATTTTGTTTTTATTTGTTTTAATTGTATATAA
ATGAATAAATTAGGAATTAGCTGTTTTTTGTTGCAAGGGT
TAGAAGTACGAATTATCTTAGAAATCATGTGACTGCAGGA
GATAATTAAGTTGGTTTAAGAAGGGAAGTTTTTTCACTAC
ATGGAAATGGATTATTTTCAATGAATTCAACCGTACAAAT
ACAACTAGGATTCACCAGGAGGTAGAAGTGGGAACTAAAA
ATCATCAGGATCCACGATAGTGAATGTTTTTCACTTTTCT
CTTTATATCTCTACCTCTGGGTTCTTCTGAACTCTTCTTC
CCTGCTCCTCTTTGCAATTCTGCTTCATTTTCCAGCTTCT
CACCAGCTTGCTCTCTCTTTCTTCATCAGTTCCAAAATGG
CCATTCTAGTTTGCAGCCTCAGCCCGAAGTCTGTGTCATT
TAACTGGGCTATTTCCCCCTGCTAACTGAAACAGTCTTTC
TGTGTGCCAGTTCTAGGTCCCCCAGAGAGACTCAGGGTCA
GGTAGCCATCTTTTGTCTAATCAATTATTACCAAAAGGAT
GGGTCATGCATTCTGCACTTAGCAGGACCTATGAGAGTGA
GCACCCTGAGACAGGACAGACAGTTTCTTCTGGGAGACTG
GCATGCGAGTTGGAGGTGGTTGTGATTATCATCTCCAGTA
AAACAGCAGAGCATATTGCTAGTACTACTACTATTAATAG
TTCTAGTACTATTATTTAACCAGTGCAAAATAGCAATACT
GTTTAGCTTATAGAGGAAGAAGCACTATAGTCATAACTAT
TCTTTGTGTGCATTATATAAAAAAGAAATGTCCATTTTTA
GTTTGGTAAAACAATGTACTCATGACAGTAGTGGAAATTT
TCAACAATAAAATTCATTCATAGTTCTGTCACTGTCATCC
AAGTCATTGAATTTTTTCATTTCTAGGCTTTTCCATAAGC
ATATGAAATTTTTATAGTCATAATCATAGAATTCTGTATT
CTACTTTTTTAATGTATTATTATTCTGTGTGTCCTATCAA
GTAGGTCATTATAACTTACTTATAATAGTATGCAGTTGTT
TACAATTATAAATAGTTTAGTAAAATTATTTGGGCATAGG
GCTTTTTGCTTCTTTTGAATTATTTCCTTTGGATACAATT
CTATGATAATTAATGGGTCCAAAAGTTATGTTGGTTTTTA
TGGTTCTCGATGCATAAAATTAATTCTGTCATTGTAAAAA
AAATCAGTAACAATTGGTAGATAGATCTTTTTAATGGTTG
GATGTTTTGATGTTTGCTGTATTTATTTTCTGGCTAGATG
ACAATGAGGGGAGCAGCAGTGATACTGCCCCTCTGTTCCA
GATGGCAGGTGATGGAAAGGATACGGATGACATCAAGATC
CCCATGCTGTTCTTATTCAGCAAAGAAGGAAGTATCATCC
TGGATGCCATCCGGGAATATGAGGAGGTAGAAGTGCTCCT
TTCTGATAAAGCAAAAGATCGAGGTAAGAGTCAAATACTA
TTTGTTTTTTTATGCAGCTTAGTATTAATTTTGCTAGTTT
GATAACAAGAATGAGTCACAAAAAAATTTTTTTTGAGGTT
CACTGGGAAAACAAGTAAAATTTTTAGAAGATGATTTCAA
AATATATTTTTGTTTTGAAAATAAGAATAATAAAACATTT
ATTTTGCTTTGTTTTCTGAGTTAGGATGTTTTTAGAAATA
CGTTTTTATGTGTAATTTGTAATTTTTGCCATGAGTCTGT
TCAGGTGATAAAAATACAAGAGACTACTTCAGGAAAGCCA
TTTTAACATCCGGAAATGTTCACCATGTGATTTCACTGAT
ACTACATCTTACATGTCTTTTATAAGGAATAAGAAGACAT
GTATAGAATGTTGTATACAATATGATAGTAGTTGGTCTCA
ACAGGCCACCTGTAATCAAATGACTGCTGTCTTGGTGAAG
GCAATAGAAATCTAGCAGCTTCTTCCCAATGAGGTCTAAG
TCTATCACATGGATATTTGTAAGAGTTACGAATGGCTGTT
TCTGAAAAACAAGATAGCATGTCTTAATTTATGAGAGTAG
ATAGTCCTCTGCAGGCCAAAATGTTTGTTAGTAATTTGAA
ATCTCTTTGAAACCCAGATTACTATATAAACGCAAGGCTT
TCGTAGTATTCTTACATAGTTTCACACCCAAGGATAGAGG
AGAAATGAGGGAAGGTGAGCCTTCAGATCTTGCTCGTGGT
AGCAGTCTTTCCTGTCTGCTGGAGAGACGTGAAGAGAGAG
CTAAAGTTCTCCCATACCCTTAAATAGATGAGGTTGTATA
ATAGTACAGAGTTGTGACATCCCCTGGGGTGTTTGATAGA
TATGTAGGAAACTGATTCAATTCTGTGTGACTTCCAAGTG
GGACATTTAAAAAAAAAAAAAAAAGTTTGGTGATAATTAT
GCTAGCATAATCATGCTAGCCTAGTTTTGTCTTCTTGTAT
TGCTTTATTCTTCTTTGAGATTCTTTGAAATGTCAATTAT
TTAAGAGCAATGGAGTGAGCAAGTAGGTTGTTTGTATATA
ACAATGTATAGATGGAAACAGAACAGAATACAAAGGTTTT
CTAATTTTAAATCCTCTGTATACCTGATTTCTTTTTTCCT
GGGCCCTTTTCTAAACTCAAATCTTCTTGCCTACATATAT
GCATTTAGGCACATCTAACATAGGCAAATTATTATTTCAT
GTAACTTTTTATTATTTCATGTAACTCTTTAATGCATTTG
TTTTTTTCCCTCCTATTTTGTGCCACCACTGGAATTTCAG
CAGCAATATTAAAAGGTAAAATGATTCCAAGCTACATTAT
TAATAGTAGTAAGTATCTTGCATTAACAAGCCTTAAATTA
TATATGTATATATGTATTGTGTGTGTGTATACACACAAGT
ACATACATAATTTTGTTTCAGTGGATACCATGATAATATC
TTGTGTAACATAATTAGATTATTTTCATGTCTAGTCAGCT
GTCACATAATAATTTTTAATCGATCCTGTCGTAACAAATT
CTAATAATTATACATCCCATATAATAGATGAATTCTATGT
CTGTGTCCATACAAGAGTCACTCTAACAAAGGCATTGTTG
TTTTGGTGTTTATTACTTTGATCACTTTTTATTTGAACAC
AATGTAAAATATTTAAAGTATTGACTTGTTTTAAAAGCTC
GTGTGTGTGTGTGGTACATGGGTTAGGACTATAGGATTAT
GGTAAAGCATGTGCTTCTTATAACAGAGAAAGGGTATGAG
ACATGATTAATTCTACCAGAAAATAAAAATTCTTGGTGAA
CAGTATCCCCTTAAGGACCTTGCATTAAAAGGGCATTATT
TAAAAGATATTTTTTGAAAAGTTTAGTCTATAAATTTACT
GAACTGTGATTGTTATAGAGTGATCTTTTGATGTAAGTAT
TGAAAAGCCACTTTTTGGTGTAATAGCTCTTTATAGAACT
GTACAACAATATTGATTAGCAACAAGATACAGTATAATTG
TTAATATTTATTAATGTAACAAATCAGTGATAATAGTGTT
ATGAAATCAACAAATTTATTCACTTAGGATAATATCCTAA
GAGACTACACAGTCTGTAGTGGTTATCATTTGTCCTATAT
CGTTACCACATACATCAGTGTTTCTCCCCTGCATCAGAAT
CAACAGATAACACTTATTAAAAGTGTTGGCTCCTGAGTCC
TGCTTCAAATATTGAATCAGACTTTCTGATTCAGACTTTC
TGATTGGGAATCAGAATCTGAAACTTCAAGCAAACATCCC
AGGTGATTATGTTGTGGCTGCTTCCTCAGCTACACTTTGA
GAAATACTGAACAAGATTCAGAAAGCACCCCTCTTCTGTC
TCCCAGCTATGTATCAGGCCATATTGTACCATCACAGATA
CTAGTTAACGGATTATATAAGTGCAGTAAATAACATCCAT
AAAATCTGAACAATAAAATGTTCTCCAGATTGCCTTTTCT
AGAAATCTCATTCCACAATACATGTTTTTCCTTATGAAGT
CACACAGTGCTGATTAAGCAGTCCTTTTCATATATTAATA
CAGAAAACAGAAGCCCCTAAAAAGCCTTCACTCCTGTCTT
CGTACTCTGATAAGTCCATGCCATATAGACATATCTGAAA
CTGTTCTGCTAGCAGAAATTTTCTGTTTATCTTAACACAC
ATTCTTCTTTAGAAGCTAAAAAGCATTAGCATTTTATCAA
GTGATGTTGCTTCCTGAGGTCAAACCTGTGACACTTCTGA
AAGTTAAGCTATCCACAGTCTATTGTTGAACAGAATTTTC
AGCATCATATCGCTCAGCGTTTCAGTTTTCCAAAATTTCA
GTTCATAAAGGTACTTAATTATTCCAACCCTGTGCCCACA
AACAAAGGCAATGTGTTGTTACCTTTAGGTCCAAATTGAA
GCAGTTTACAATTAAGAGTAAATTTCCTTTTTTCAGTAGT
ATTTCTCACGGGGAAAAAAAATCAGCATTTTTAAGTTCCA
ATATATTGTCATGCTTGCAACTTAGAGGGTAAGCCTATAG
CGCCTTAAGGGCTCTAGACAAATGCTTTCAAGCCACTCTA
TTTGTGTCTGTCTGGTAAAGAGCCAGACAGAGAAAATGGA
GGGTGGGGGGGAAAGGTTCCATCCTTTGCAATGCTCTGAT
TTAAGTCAGGCAGGGTCACTTTTCCTGATTATCCCCCACT
GAACTTGATTGGGATGAGTCTGTTCGACAGCTGAACCACA
GACCTTAAGTTGCTGTTGGAAAGGATTTGATTCCTAGGAG
AAAAATCTAGTACATATGCCGATGAACTCTACCTGGAGAG
AAACATCTGAAACATTCTTCTTAGCAGAATTGATACTTAA
CCTTCCCTTCTCCAACCAAGGCATGTTTTCTCATGCATTT
TCACATTTGCACCATCTCTTCCCTTTTTCTGGAAGTTCCC
TATCAGTCCCTGTTTCCTCTGTAAGAACATTTAGACATCC
TAAATTTCAAATTCCACCTTCTTTATGAAATTTTTCTTAA
TTCTCCTAGGTAAAATTTAAGGGTGTCCTTTTAATACAGT
TCTACTATGATACTTAAATAGTTCTTTACCTGCTTCTTAT
CGCTATATTCCTTGCTTTCAGTAAATATTTAATGTACAGA
TGAATGAATGAATGAATGAATGAATGAATGAATGAATGAT
TGTATAACATCCAATCTCTAAGTCTTTACCAAGGTTCTCT
TCCCCTTTCATTATTAAAGCATACTGGTTTTTTTCCTTTG
TAGTTTGAGAGTTTCTCCCTTATTTCTTTCTGTGTTTCTG
ATGTACCATTCCTGAGTTTAATATTGTGGTTGTTATGCTC
TTAGGACTTTGATCTCACATACTGGTGAAAACAGGCACCT
TAGGATCAAGATCTGTAGCAATCTGGCAGACTTTAACTCT
TCTATGTTTTTGTAGTTCTCTAACTGCCATTTTTACTTTC
CTGATTGTCGCTTTTATTTCTAGTTCTATAGCTCCTTCAG
CTTGCAAAAACCAAAATCTATTCTTCTATGGACATCTTCT
TCAAAGTTCTTCTCTCTCTCTCTCTGCTTCTCTGCATTTA
CATTTAGTTGGCCCCGGGTGACTTTCCTATAGCGCTGCAT
AGGATAGTTATTGGTATCTTTTTAGAAACTTTATAAAATT
AAACTTGTAACAAATTAAACAATCCAGAGGTGTATTAAAA
GCTTTTAAATAATCTCTCATCTTTCCGAGATAACCAACTA
ATGTTAACAGTTTGATGTGTAGTCTTTTGTATTTTTCTTC
ATGCTTTATACATTTCTAAATATATATATCATTCAGTAAC
TTGCCTTTTACAGTTAAAGCTATATTAAAGACATTCCTCC
AAGCTAGTAGGATAGCATAACTTATTCTCTTGAAAGCTAC
ATTATGTTTTGTATTATGACAGTACCATGATTTATTTAAC
CATGTCACTATTAGGCATCCAGATTATTTCCAGGTTTTTG
TTTTGCCACTGTATACAATGGTGTAGGTAATGTTCTTGTA
CATATCTTCTTAGATATGCATACTTTTTTCTAGAATTTTG
AGATTTACTAAAATGGAATGCTGGCAGAAAGGATATGGGT
CTTTTTCATTTTAATGGATGTTACAAGATGCATTCCAAAA
AAGCTTGTAGCAATTCACATCCCTTCCAGCAATATATGAA
AGTACATGTTTCTTCCTATTTTAGTCAGCATATTTCCCTT
TATAGGTATATTTTTTGTTTTTTCTCCTTATGGATTGCCT
AGTCATACATTTTGCCTTCTTTAAATAAGATTGTGTGTCT
TTTCTAGATATTTTATAGGACCTCTCTGTCTGTCTGTGCA
TTTCTTTTCCTATATTTACATGCATACTCATAAAGAAATA
GAGGTTCTGTAAATTATCTAGAAAAGACACACTTATAGAG
ACAGGTTACACACACACACATACACACACACACAATTTTC
CCAACATGTCATCTTTTCACTTTGTTCGTGTAACTTTCAT
AACATTTTTATGTAATCAGAAATAATAATTCCTTTAAGGC
TCCTGGGTCTCCTGTCTCACTTCAGAAGATCACTCCATCC
TATTTTTACATAATATTTTCCTAAATTCTTCTGGCATTTT
TACAATTTTTTACATTTTGGTCTCTAAATCATATAGAATT
TTAAAACATAAGTTTAGGAGTCTTACTTTCCAATTGAGTT
GTCAGTTTCTAGATACCATTTATGAAGCAAACCACTAATT
TCTCCTTCAGTTAAACTACCATCTTTGCTATATATCAAAT
ATTCTTGCATAGTTGGATCTGCTTCTAGACTTACCCTTCT
GTTCTACTAATCTGTTTATTCCTGTGCCAATAATAAAACA
GTTTGCTGTTCTGAGTAAATTTTATTCTCTGATAGGGCAA
TTCTCCCCTCACTGATTCTTCTTAGAATTTCTTGACTTCT
CTTTGACATATGCTGTTCCCTAGAAACTTTAAATTAATTG
TATCTGGTTCTAAAACAAAAACAAGAAGTACAAATGAGAT
TCATTTTGAAATTATATAATTGCATACTTTACATATAAGT
TAGGAAAATGCTAAATATTAAGACTTTTCATTTAAGAATA
TACCTATAAATTTAATCAAATCTTGTTTTGTGTTCTCATT
ATGATTTTATAGTATTAAGCAATATGGGTCTTATACCTTT
TACAATAAATTTAATTCTGTATTTTGTAGCTTTTATTTTT
ATTATGAAAAGGTTTAATGATTATATTTTTAGCTAGTTAT
TTTTACTACAAAGGAGTTATTGGTATTTGCATAGTCTTCT
TACCAAATTCTTTTATCAGTTCTAATAGTTTTTTTTTCTT
TCGAGTTGCTTTGACAGTATACGATCACAATCTGAAAATA
CAAATAATTTGATCTTTTTCTATATTTACATTGATTATTC
TACTTTCTTGTCCGATTGCATTAACTACAGTCCCAAAATA
ATATTGTATATGTAACCCTAGGAGAGTTTTTGATCACAAG
CGCAATCTTCATTACCAGGTAAAACAACCCTACACCTTTT
CCTCTCTTTCTAATCTGGAATAATACAATCTAGAAAGAAA
TTTGGAGGTTTTTCTTTTTGTTCTCTCTTGAATTTAGGGA
ACCTAGGATAAATAAGCTGTAAGTAGCCAGCTACCTTCTT
TCTTTGGTCCGCACCATTGGTTTCCCTAATTGCCTAATTA
AATTGTACCTTTTTCACAGCTTAGAAGACAGAGATTGTGT
GGAACTCCTCAATCCAACCCTCCAATGCCCCCCTGCCCTG
ACCAAGAAAAAAACCCTAAGAATGTAAAGTTTCAGAGTCA
GGTAATCCCACCTCATCAGGGTGAAAATATATGCGATGTA
GGGGCAGAAAGGGGTGATCCCTTTCCTCCCCATCATAAAG
GGTTATAGCTGACACCCCTGTTAAACAGGTTAACAAGAGA
AAAGCGTAATAATTTTATTAGGTGTAAGTGTGTGCACAGG
AGCCATACAGAATATGAAAGGGGACAGGTGGTTGAAGCTT
AAATACCCTCTTCTTAGGGAAGAGGAATACTAGGGAATGA
AGAGGCCCAATGCGCAGACAATGATTGGTAAAGGATTCTC
TTTGCATAGTATCTAGATAAAGTCCCCCAGTTAATCTCTC
GGAGCTGTCCCCAGAAGAACAGAAGAAAAGTCTCTCTGGG
TGTGGTGAGGACGTGCAGTCTCTGCTCTTCTCTGATGGCT
CATTTTTTTCTGGTTATTTGATGAGAGTCCTAGGGAGGGA
TTCTAGAGACAATTTCATTTTGTTTCAAAAGAAGCTTCCT
TAGATAAGAAAATTCCAGAGAGAATCCCCCCAGTTGCTTC
AGGAAAGACGATCAGAGAGACAGGGAGGCAGGGGAAGGTC
AGAGACAGACTTCGAATCTGCGGCTTCTTTCTGAGACCTT
TCAGTTGTCCAAGCATTCAGCATGCGGAAGCACCATATTC
TGGGGAATTGTTTTCTGTGCCCCAATGGTACCCACCCACC
CCTTCCTGCATGTCTGCATTTCCTTTGGTTTTTCTGTTTT
TTAAATAAATCCTCTTCCCTCCCTTCTTTGACATATTACC
TTGTACTTAAACCTCAGCTCAAGTGTCACTTTCTGAAGGA
ACTTCTCAAATCTCCTTACAGTTGTTTCTCTGTGTCTGTG
GGTTCTGCACCCATGGTTTCAACCAACCGTGGACAGGAAT
TATTCAAGAAGGAAAAAGCATCTATGTTGAATATACATGG
ACTTTTTTTTCTTGTCATTACTCTCCAAATAATACAGTAT
ACCAGTGATTTGTGTAACATTTATATTGTATTAGGTATTA
TAATCTAGAGATGATTTAAGGTACATGGGAGGATGTGTGT
CAGTTATATGCAAATGCTGTGTCATTTTACATAAGGGACT
TGAGCATCCAACATCCTTATCTCTCTCTTGTAACATGTCA
CAGTTGAGTTTTCTGTTTATTTTCCGTGATTATTTGTATA
ATAAACATCTTTTTCCCGTATTGGACTATAAGACCTATAA
GGGCAGGTATAGCATTTGGTGTTGCCCCTCATTTTATCCC
TAGCACTGTGCAGAATGATCACTTGGAAGAGATTTGCTGG
CCGACTGCATCACAGAGGCAGAGACTGAACAGGATGTAGC
ATGTAGGCGTCAATGCTATTTAAGCACTTTCTTGTAGGAA
CCCTAAATAAAATGCCTCTAGTGGTTTCACTGTATATTCA
TTATAAGAGGTTTAACCCACTCTTCAGCCTTCCAGTGGAT
TTTAGAATGACTGTATCTTATAATTCATAGACCTACAGTA
ATAGAATTTTGTAAATAATCTCAGTTCTTGTCTTGTGAAA
ATATTTCTGATCAATCACATTAATACCCTTAGTCATTCAA
AAAAATCTATGTTATCTGCATCTTTATGGCTTACTGAGTA
GGAATTTCACTTTTCAAAGGAATATTATTTTAAAATATCG
CAATGATATATGCTGTTTAAAATTGATTCTGTTTAATATG
TTCTCATGCGTAAGCTTTAGGTATCTAATAAATTTTAGCC
ATACATTGCAAATCTCTCTATATTTTAATATTATTATTGG
TTAGTTTACTTCTTGGCTTACTCATGTCCACTCATGTCAG
TCTTAGTTATTGTCATTCCTTCCAGTTTGGAAGAACGTTT
ATTTTCTAATACACATTTTGCACAGTGAATCTATAGGAAA
ATGTGACTGCATGAAGACAGTCTTCATTTCAGTGCTGATG
CTCACTGTTCTGCATTAACATGATTCTCTTTCACTTTTTA
TTTCATCTTCTTGCAAAAACCAATATGCTTTGGAAAGTGT
AATAGTACATTTTTTTTTAGAGAAGTAGCGTGAGGTTTGT
TTGTTTCTTACACAGATCCTGAAATGGAAAATGAAGAACA
ACCATCCTCTGAAAATGATTCTCAGAATCAGAGTGCTGAA
CAGATTTCATCAAGTTCTCAGGAGGTTGATTTGGTCGATC
AAGAGTCTTCTGAGGAAAATTCTCTAAACTCTCACCCAGA
ATCATTATCTCCAGCAGATATGGACAATGCTGCAAGCATT
TCCCCTTCTGAACAGACTTCTAATCCCACAGAAAACCATG
AGACTGCAAATCTTAATGGTGAATGTACAGATTTAGATAA
CCAGCTTCAAGAACAATCAGAAACTGAGGAAGATTCCAAT
CCTAATGTTAGCTGGGGTAAAAAGGTCCAGCCTATAGACT
CCATATTAGCAGACTGGAATGAAGATATAGAAGCATTTGA
AATGATGGAGAAGGATGAGCTATGACTTGCTAAACAATCT
GTTGGTAGGTATTTAAAAAGAAAAGGTAAACTGTGTGTGG
TTAATAGACACCCTAATACTAAGCAGGCTTTCTAATGGGA
GGCTTTAAGTATGGTGATGAACAACCACGTTCTGACTGGT
GTAGTTATGGTAGGAATCTGGAGCATGCTGTGTTAGAATT
GACCTTGTTTAAAACTGTCACATCAAAAATGGAAATCCAC
AGTTCCCCCTTCAAATGCAGCACTGCACCACCCTGCAACA
CCTCAGGCCAGGGAAAGATTACTGAGCATTCCTGGGAAGC
AGATTTCTGTAGTCTCTGGATAGACAAGAAACAGAATTCA
TTTAGTAGTGGAGTGGGGAATCGAAGTTTGGATAGCCTTC
TAATTAAAGGAAGCTTGCCTTTCTTGGTTTGGGGGTTAGA
GGCTCTTTTGGGAAGATGCATCCGGGTATTGTGGCATTCT
GATTATGCTGCCTTCACAAAACACTCTAAGTGACCTAAAT
GGTTATGAAGCAAATGCATTTATGGTGAAAACAGTCTTTG
CTCATCGCTTTCTCTTGTTTCATTTAGTGACAAATGATCA
AGATGACTTGATTTTTTTTCCTTCTTAACAATGTCCTTTT
TATTTAAACCAAAGGTGAAGCCAGTGTATTTTCTCAGTGA
GTTCTCTGCATAAAGACTAATCAGTGGGACCAGGTAAAAA
GGTCATATAATATATTGTGGAGATTGCTTACTTAATACTT
CTGAAAAATGGAGTAAGGGAGAAACGATAATGTTGCAATA
TGAACCTCCCATTGGGCCTTCCATAGGGAAAGCTATGACT
ACTCTGAAGTGGAACCTAGCATTATATCCTTGTAGGGTAG
ATTATAAATCTTTTCCAGTTCATTTCTCTTAGAGGTGATT
ACCTCTAGCCATCAGCCTTACTCCATCCCATGTTTGGTAT
GCAATTTGAGCCACAAGGCTCATATCGCCAACAGCTATAT
ACATTTTGTTCCATTTTTCTATCTTACAGAGCCATGATAA
AACTGTGGTTAGTGATTTAAAATTCCTGGAGTAACTACTG
TTTTTCTCCTTTGAAACTTAGGTTTCTAAAGTTGCACCTA
AGGAGTCTGTCACATTTTCCGTTGAATCATGGTTTTGGTT
TTTGTTTTTAACAGATATTCCTTCTGATATGGACTTGAAA
ATTAGTCTATGGTGACCTGTGTTTTAAAAAAAAGTACAGT
AACAACTAGCCATATAGCCATATAGCTTAATAAGAATCCC
CCCGCCCCCTTTTTTTTTGGTTGTTGTCGTTGTAGTCTGG
TGCTGGCCACATTTAAGTTTAAAAAATTTTTAAATTTTGT
TGTTGATGCCTGTAGACAGCCCTATAGTTGAAATCATGGC
TTTATTCATTTTATTTATTTTTGAAACTTGCCTGAATCAG
TTCTAAAGGAATATTTAAGAGACGTAATTTTCTTCTCTTT
ACCATAACATTACACAAAACTTTTTCCTAAAACACGGTTG
TGAGGTACTGGTGAGCTGTAAGTGGAGCTGTTAAAAACAG
CAGTGCTGTATTGTAGTTATGTATATTCGTGTACAGTATG
TTTAGATCCCAGGTAAACATATTCTTTTCTGAGAGGATAA
ATACCTGCATTCAGATATTCCAGGTAAATATAATTGAGTC
AGGGAGTAGTAAATCTAATGGAGAATTCATTTTGGGGAGG
GGGAAAAAGAATAGTATGCAAGACCCTTATTGGCTTTTAA
TTATACCTGAAACCAAAATGGATATTTTTAGTCTCTCTGC
ATGTGAGATTTGATGTAACAAGATAGAACTATAATATATA
CAGTATATGGAAGGATAGACATAGTGCTTTGTTCATTTTA
ATTGCAAGCTGCCAAAATAGCTGAAGCTTAATTACTTGAC
TTGCCTTGATTTGTAGGACTGGGGCTTGGAGAAAATGAGC
AGATGTTCCTCTAAGACATTGATTACAGAAGCCTTATATA
CATGGATTTGATTTTGTATTTGTAGCTGAAAGCCATTGTT
GTCTAAATCTAACTTTTTTAAGTTATCAAAACAACCTAAT
TTCTTTTCCAACAAGGAGAACTTAATGACATGAAAGATTG
TGTGACACATTGGAAAAGTCAGCTTACTGCCACTCTCTTC
CTTTGGCCATTAGAGGGAGGTGTTGCCTCATCGACGCTTA
GAAGCAAATCGTTCACTTGTTTAGAAAAGTAAATCCTTAA
AAACAAAAAAAAAAGAAAGAAAAGGAAAAAATGTAACCAA
TTTTTCTTAATACCCAGAAGGAATTATACTTAGTATTTCC
CGAGTTAAAAAAAGAGGATATAATGTTCGTCTGAAAAACT
CCAGTGTTGTAATTGACTCTACATTCATTTACTTACTTGA
CATACTGCCACAAAGTAGTTTTTTAGTTCATTAAAAATTC
CAAAGGCATTAGTTGTTTTTTTTTTTTTAATGTTTTGTTT
TTTAGTTACCTTTTATAGACATTTTAGTAACTTGCTAAAG
ATTCAGGGGATTCTATGAAACCCCAATTTAGAAACATCTG
GTCTACCTCAGTTAAATGTTGACTGCTTAGAAATATAGCT
GAAGTGATCACCACAGCCATAAAATTGTTTGAGTAAGAAA
CATTTATATAATGTTTACAAATCTGGAATCAAGTAAGGAT
TTTAGCTGCAAGTTAAGAGATATTAGAGCAAGTATTTAAT
TCAGGTATTTTCAAGTTTTAAAAACCTGTTTACCTACTAA
AAATAGCTAGAGTTTTTTTCTGCATATAAAAGTTCATTGA
AATGATATGCCCTTATTTGCAATACTTTTCCCATAAAGTT
TTAAGTGTGAAAGAATTGTAATTTACTAGATATGTTTGGT
ATGGGATATTTTGTTGGGCAGGTTTTCTTTTTTCTTCTTA
AATTGTAATAGGCTTCCAAAAAGAGTATAATTGTTTCAGA
ACAAATTAACTCTTGGCATTATATATCTCCCTTTTTCTTT
ACAGTATTAGTAAAATGAAAAATTGTACACTTTCTGATTT
TAACTTCACTAATATAATTACTCTCTCAAGAAGTTTTTAA
AATTTAAATTACCATCACACAACCTTTTTATAGTAAAGCC
AACATTTGTTCTCTCACCAAACCCCATGCCAAATTCATCA
TGAAGAAAGCTCAGCATAAGTAATTCAAATACTGCTTATA
ATTTTAGAGAAGGGGGGGTAGAATTTAGTAAATAGTCCAG
CCGGTCGTTTTATGCACAAGGCTTCAGTCAGAACATAGAA
AAAAAAAACATTCTGTGAATGAAATATTGTATGTTCAGAT
TTTATAAAAGACATTTTTAAAAGCCCAATTTACAGCCGTA
TATTTTCTTATGATGTAATTTATGAAAAAGATGTCTGTAC
TAACAGGTGCTGTAACACTACTGTTGTTGGATTTTATTGT
TTGATGATAAATGTATACAATATTTCTAAGGGAAACTATG
TACTGTGATGTAAAAGTCTGGGCAAAATGTATATAATCCT
GTATATAATTGTGTATTTGATTATAATTACTGATTGTAAA
GATTTAATAAAATATGTAAATATTCTGGTTTAGTTTTAAT
TTGAATTTTTAGAATCACTGTGCATATCTTTATACTTTTA
TATCTTGATATTTATCACTCTGTTTTCCTTTTTTTTTTTT
TTTAAACTTTCATTTTATCCTCAGGGGAGTGAATTCTGGG
GACATTTTAGGCTGTAGAAACCCAAGTTTGTGGGCTAAAG
TAAGGATTTTGGACCTTGTTCTAAGAAATCACTGAAGGTT
TTCAACAAGTCAGTAACATGCACAAAGGTAATGGTAAGTG
AATAAAACTCTAGAATTGTATATAAAGTATGATCCAGTGT
TTGCTCACTCTCTCCATACACATACATACACACACACACA
CACACACACACATATACACATACATATGTAATGACATTGA
CTCATTTATTCAACAAAGACTAAGTGCATGCATGCCTTCT
GTATGCCAGGCACCATTATAGGACCTGGGGTGGTTGTAGT
GGACAAATGGACAAAATGTAGTAAAGAAGATAGAAAATAA
AGTAGTAAATAAAAAGGACAATGAGTTTATGAAGAAAAAA
TTATGGTGAGGGGATAGAGAGTGATGGAAATCATGGAGTG
AGGGTCTAGTTAAATAGCCAAAATACTAACAAATACAGTG
GTTATCTTGGATTATAGGCAATTGCTATTTCCTTATTTGT
ATATGTCAGTATTTTCATAAGTTTCCAAAATAAACATTAT
GATTTTAAAAATAAGTAGTTTAGGTCAGTGAAAGAATAGA
AGAGAACATGAAAAATACACACCAGGTGGGGCATGGTGGT
GCACACCTATAATCCCCTCTCCTCATGAGGCTGAGGTTGG
GAGGATTGCTTGTGCCCGGAACTTTGGGACCAGCCTGGGC
AACATAGGAGACCCCGTCTCAAAAACAAAATCCCCCCAGA
ATCCTCCTATCTCGTGTTTCTGCACGATTCAACCAGTCCC
ATATGTACTGCACACCTACCATGGACATAAGCAGCATTTG
GCTGGGACTCAAAACCTTGAGAGGAGATGAGGTTTACCAA
GAAAACTGGGTGGAATAGGAAAAAGAGACCGAAAATAGAG
CCCTGAGATTCCTAGAATCTGGGGACAGCAGAGGAGGAAG
GACATTTGCAGAAGGGAATGAAAAAGAGCAGTTGGAGAGG
TGGGAGGAAGACAAGGCTGGAGCAGCGTATAAAAACCAAG
ACAGCATTTCAAGGATGGAGTGGCCAATAGCCTGAAACCC
CTAAAAAGTAGTTTCTTGGTTTTAGCAACCTTTTCTGAAG
TCCCCTACCCCACCAAATATCCACAGGAGGCAGTGGGTAC
TTGGTGCAAGGCAGACTGTTGCTATGGAAGACTGTGGGGC
TCCATCTTTTAATATTTGAGAAAAACCAGAAATTCCGGTG
AAATCTTACTTTAAAACATTGTTTGAGTTAAACAAAATAT
ACGTGACAGCAAAGGTCTCCAGTTTGCAACCTCCAAGCTG
TCAGATCCTTACCTCCACATGTGTACAAACAAGGGAGACC
CCATTCATTTTTAGAGGATCATTCACCAATTTCCAGTTCC
AGATTTATCATATGCACCACAGACCTCTTTCAACTGTTGA
GATTTTCTTATGTCTTAATGGCCCTGGTGGTAATTAAGTG
GCTTTTTAAATGTAGATTAATCTTTTAATCAAGTAGGTCA
ATGGAAAGGGGACATCCATTCACCTTCCTACAATTACTCT
TTTTAAAAAAAGTTTTTGAGACAGGGTCTCACTATGTTGG
CCAGGCTGGAGTGCAGTGGCTATTCACAGGTGAGGACATA
GTGCCCGGCAGCTCTGAACTCCTGGCCTTAAGCAGTCCTT
CCACATCAGCCTCCCAAGTAACTGGGATTACAGGCGCCTG
CCACCACGCCTGGCTTCACCTTTCTACGTTTTCTAATGTC
AACCTTTGAGACCATCTTTAACCTGAGGTAATGAAAGTTT
CTCTCTTGAATCCAGCTCAGGTCTTGTTTCCATCAACTGG
TCTGGCCAGACTGCTGACTCAACTTCACCCCACCTTCTTC
CTTCTGTGGTTCCTGGTGGCTCGCTGTCTCCAAGCCACAT
ACTCCCCTAGGGTATATCTGTAAGCTTCTACTCAGCTCAG
CAGTGGTTCCTTCAAGTTCCAGAAACACCTCAAAGAGGAC
TGGTCCAGGCCAGCTGTCTAATAAGCTATATGAACACTAG
TATCCTCCTTGCAGTCCTAATAACATCCTAATAATAAAAG
CAACCAACACTTTTTTTTTTCTTTTTTTGACAGAGTTTTA
CTGTGTCATCCAGGCTGGAGTGCAGTGGCGCAAACTCGGG
ACACTGCAACCTTTGCCTCCCGGGTTCAAGCAGTTCTCCT
GCCTTAGCCTTCCTAGTAGTTGGGATTATTGGCGTGCGCC
ACCATGCCCAGCTAATTTTTGTATTTTTAGTAGAGATGGG
ATTTCGCTATGTTGACCAGGCTGGTCTTGAACTCCTGACC
TCAAGTGATCTGACCGCCTCAGCCTCCCAAAGTGCTGGGA
TTACAGGTGTGAGCCGTCGCACCCAGTCAGAACCACTCTG
TGAACCCTCACTAGGCATTAACATACACTGAGTGCTCTAT
ATGATTCCTTATCCATATGGCAACCTTGCAAGATACCTAT
AATTTCATTTAAGCGGCTCACCCAAAGCCACAGAGCAAGG
TAGATGGGCCTGGGATTTGAACCTAGATTAGCCTGATTTC
TGCGATACAGACTGACTCTCCTAACTATGCACAATTAATC
TATTTGAACCAAGGGTATGTAATATGGCTGCCATGAAGGC
TGACTCAGATACCCTTACAAACAACATTCACCTGCCAAAC
AGTCAGCTATCAAAGGGATCTGGGAGTTGGAGGTACTTAT
AGGACCTGGGGTGGTTGTAGTGGACAAATGGACAAAATGT
AGTAAAGAAGGTAGAAAATAAAGTAAATAAAAAGGACAAT
GAGTTTATGAAGAAAAAGTTATGGTGAGGGGCTAGAGAGT
GACTTCCTAAAGAGGTAGGAAGAGGAAAAAGGACTGCTTA
CAGCTTCAGGCCTTATGGTCTTTTGAGTCAAGAGGATATT
TATCAGACTTCAAAATGGTAGATACAAGAGACAAGTCTTG
TTTCCAAGGCAACTACCAATTTCTCTGATCCTTGGCTCCA
ACATTTCATCATCTCCTGTCACAATGGCTCCACCTAGGAA
ACATCTACAAACCACGCAAGAAACCCATGTATGTGTTTTA
CCAGCTTATCACTGGCCTGGGAACGGCTTGAAAAAAGGAA
AAGTTGGGCCTCGTCACTTTTGTCTCACCTCTGCCAGTGC
GTAGCCCTTCAAAGGCATTCACTAAGCTCTTGTGGCGTGA
ATTGAATGAAACACCTGGTTCAGAATGAGTGGATGTTTTC
TGTCACTTCCCCAAATCACATTTATCCTGAAAGGGCTAGG
ATTTGCAATCACAGAAATGTCAAAGAAACGATGTGCCAAT
TTTGAAGACAGTTGTATGAAGGTAGTCCTAAAAATCTTTT
TTGTCGTTGTTGGAAGTAAACATTGAAGAGAGCACAACTC
ATGTAAGGGTCTCAGAATTTTAGAGCCAAAAGATTTTTTA
AGTTGTCAGGCCGTTGATTCTCCTCATTGGACGAGAAGAA
GACAGACTCCGGAGGTGGGAAGTGACTTGACCAAGGTCAC
ACATCTCCACAACTGATTGTACTCTTAGGTAGCGTGGAGG
TTCTGGCACAGCTGCTTCACAGTCGTCCTCAGGCCTTACA
GCCTGAGTTCCTCCACTCTGTTTAAGTTAACATTCAGCCA
GAGGGATAATTACTAACATCAGAACTTCAGAGCTGCCCCT
GAGACGCCTTGGCAAAACTCTAGGGTTCCACTGAATACAG
TGTAAAAACTACTGACTTAAACAATGTATTGTTCCTCATT
TAAACTTTTAGCACATTCAAGCAAAACTGTCTTTTAATTC
CCTGAAAACTGGCTATTCTGATTAGCAGCATTTATTCTCT
TCCTTTCCTGATGAATAAACTCATTAATGAAAGAATACAT
CCTGTACTTTCTTTTGTGTGTTCATCTGAATTAACCTAAG
TGTGGGCAGAGCTCAAAATGCTGAGACCAAGATACAGATC
CTTTGCCTGGTGGGCCCTCTTGTGGGTCTTGAAGTCAAGG
GTTCCTAAGCTTTGTGGTGATGGCAAAAATGGTCCTCTTT
AGACCAAAATCACTAAACGTGACATTTCTAAATTTGAAAT
TCTGAGTAAGAGCTACAGGAAAGAATGGTAACCTGTTTAT
CTCTGTATTGGTAAGGCAATAATGGAAAATTCTAGGCTAA
CCAAGTAAGAGGCATCTCACTTTAAGCCAGTACTTTCTAA
ACCTCTGTGAGGCTGAGAATGGTGGCTCACACCTGTAATC
CCAGCCCTTTGGGAGGCCGAGGCAGGTGGATCACCTGAGG
TCAGGAGTTCAAGACCAGCCTGGCCAACATGGTGAAACCC
TGTCTCTACAAAAATACAAAATTAGCCGGGCATGGTGGTG
GGCACCTGTAATTCCCAGCTACTCAGGAGGCTGAGGCAGG
AGAATGGCATGAACCCGGGAGACAGAGGTTGCAGTGAGCC
GAGATGGCACCACTGCCCTCCAACCTGGGTGACGGGTTGC
GGGGGCGGGTACAAAAACAAAATCAATCCTCTGTGAAACT
CTACTACTTTTGTAATAATAATGCTCATTAATGGATGTTT
ACATTTATCAGGTACTTAGAACTTATGCTTTTGTAAGACC
TTTATGAGACACATACCTTTGTTATTCCCATTTTATTGAT
GAGAAAACAGGCTTAGCAGTGGAGTTTTAACTGAAACCAA
AGAAACACACTGGCTAAATTAAACAGGCAAGTGTGTGAGG
GTAGATGCAGGAAAAAAGAAGGCTCCTGGAAGGTTCCAGT
GGTGGCACCAAAGATCTAGGGGAGGGCAGTTGACATGTTC
TCAACCTTTATTATGCATAACAGAAGTCACATGTATCCCA
CAAGTATGAAAATATTGTGTATCAATACAAGAAAAAGAAG
ACAGACCCTGGAGCCAGACTGCTGAGCTTAAAATCTCAGC
CCCAGCCCTTACTCTGTATGACCTTGAAATGAATTTCTTA
GTTTCCTCATCTGTGAAGTGGGGATAAAAATACAACTTGT
TTCAAAGGATGGCTGTATTGAAAGCAGGTGGCTCACCGCC
AAACTCACTGTGAGAACGCAGCGCAATTGCTACCATTGGC
TGTTGTACAAAGTGCCACATGCAAATATGTTTTCAGTCCC
CTCCTCCTACCGTCCTTCCCTCCGGATTGCTATGCTTGAG
TTTCATGTGTAAGTTCTGTATTAATCAGTTCTGGATAACT
GCTTGAGGCAGTTTGGGCCAGGTGATGTATCCTTTGACTT
CTGATAGCTCTGGGTAGAGATTCAGGAAGAGTATCCACCT
GCTGAAACCGACCTAATTGTCTCAGTCTCTCAAAAGATGG
CAGAAAAATAGCCCTTGAAACAATAATGAGCTTTCAGAAG
CGTTTAGGGGGAGAAAGGATCAAGGAGTGGTCTGAATTGC
TTACACAGCTTTTCTGTGACAGGAGTAAGAAATTGACTCT
CAGCATGAGGCAAAGTGCACATGAGGGAGCGCACGTCCTC
AGGACATCAGCCTGTTCTCACGGTCACCGTCCTGAGAATC
TCCAGGAGTGGGCCAGCCAAGCGGGGATGCCAGCCAGCTC
TCCGGCACAGGGCCTCCAGCTACCTCCCGATAGCGCTGGC
AGAGATGGACAAGGCGACAGCCTGGAGAACCGCCACCATG
GAAAGTGTGTGTTTCAGAGTGTGTGGCACACCCAGAGCCC
GAGGGAGGAGATTGCAAAGTGCCAGTGTCTTTGTACAATC
TCCAAAAACCAGAAAAAGCTCAAAATTATGGGAATAGAGG
TAAAGAGGACTTTGAATAGAAACAAGACAATTATTCCAAT
AAAGTGCTGGCTTCACAAGAAAAACAAACAAAGCTGCTTT
CCTGGGAATTCTAACCTCACCATCAAAAACGGACATTGCA
CAACTCATCCCTCTGGACAAGTCAGGAGAGCATCTCGCTG
GTGTAGGCTTGGACCACACACAGCCTTGTAGATTCAGAGT
AGGGCATCATTTTTCCTTGGTTCTTGAGGCCTGCATCTTG
TTGTTGTTGCTTCTTTTTTTATTTTCTCCCAAATTTTCTC
TCTCATGTATAAGAACCAGAATTCCTGAGGCTCTAGATAC
CAGAGCTTGATTAAAAAGTATTTGATCGTGTAAATGCAGA
ATTAGTTACTCGCTGCGTGACTTTAGCAAGTTACCTAACT
TCTCTGAGACTCGGTTTTCTCCTCTATAGAATGCTAGTTT
TGTCTGCCCAATATGCTTTCCTCTATGTCCTCTGTTACTG
GGCCCCACCCCAACAACCACACGAACACCATTGTAGAAAT
AAAGGTTTTCATATACAGTTACTTCGACAGCCTCCCTTGC
AGTCCTGGGACAGGCTCATTGCTTAATTCTGCCAGTCAGA
TGCACATACCCTGGACTTTGAGTTGGAGCTTTGAATTCAT
GGCAGGGTCGCACACAATCTGTTAATAAGAGAGTGTAGTG
GTAGCCACTACATTCGGTCTCCAGAGACACAGAAACAACA
CCTGGGCCCTGGGAGGCTGGGGAAGAGGTGATGCTGAGAG
GTCTAGGGCATGTGCGTGTGTGTGTGTGTGTGTGTGTGTG
TGTGTTAGAAAGACAGAGACAGAGACACTTGATTCCTACT
CCCTGTGTGTCCACAGAGAAGGCCCTCCTTAAGGCAAACC
CCTGGCTTGCCTTTCTGTTACCTGATTGGTGAGTTGGGAG
CCAGCCTACCTGTCTGTGGAAAACACCCTTCCTGGTACTT
TTGACTTTGTAGTGAAAGCAGTCTCAGGCCTGGAGGGGAA
GGAGTGTGTGGATGAGGGGAAGCCCAGGTTTTCTTTCTCT
GCCAGTGCCGGGGTGGGGGTGAGGGTGTAAATCTGCCTAA
TGTCCGAATGAGGTGTTAGCACTCCTGTATTAGTCCATAA
ATCCATCTGCTTTTTTGTCAGAAGGAAACTTTATATGACC
ATCGTTAATAGAAAAATGGTCTTTGTAACTTTAAGCACAG
AATCATTTTTAAACACACAATTATTTAAAAAATAAATGTA
TTTTTCCATGTACCACTTAAAAGGATCTTCAGACCAGTGG
TATGTGAATTTTACTTTGGGAAATACTGTGGTACGCGCTA
AGGCCTACATAAATAAATAAATAAGGTTGTTTTTATTTTT
TAACAGAGATAGCCTACTATTGTCCTGAGGTAAGAAATTA
TTGACTACATTAAAATGAACCTTAAAGAGTATCTGTACAG
TAACATCAAATTAGTAGGTTCTCATGGCAATTATGCAACT
TTCACTTTCTCTTGATTACTATAGTTTCTAGTAACTGTTG
AAATCGGGTAGTGTGAGTCCTCCAATTTTGTTATTTTCAG
GACTGTTATTTCAAGATTTGTTACTTTCAATCTTGATGCC
CCTTTTCAGCCTATTTTCAGCCCCTTTTCAGTTCCTTTGC
ATTTCCACATAAATTTTAGAATAGACTTGTCAATTACTTC
AAAAAACCATAGCCAAGCATGGTGGCTTGAGCCTTTAGTT
CCAGCTACCAGGGAGACTGGCGGGGGAGGATGGCTTGAGC
CCAGAAGTTTGAAGTTGCAGTGTGCCTTTGATCACAGCTC
CAACCTCAGTGACAGAGCAAAACCCCATCTCTTAAAGAAA
AAGAAAATGCCTGATTTAATTTTGATTAGAATTGTACTTA
ATCTAGAACGGACGCTTTTTAAAACGTAGAGTCAACTGGG
CATGGTGGCTCATACCTGTAATCCCAGCGCTTTGAGAAGC
CGAGGTGAGCGGATCACTTGAACTCAAGAGTTTGAGACCA
GCCTGGGCAATATGGCAAAACTTTGTCTCTACAAAAAGTA
CAACAATTAGCCAGGTGTGCCTATGTGCATCTGTAGTCCC
AGCTACTCAGGAGGCTGAGAATCACTTGAGCCTGGGGAGG
TTGAGGGATGGACCTAGGGATGGAAACGCTTGTCATAGTG
TAAAATATAGGATTATTTGTATGTCTTCTTTTGAGAATTG
CTTATTCAGGTCCTTTGCCCATTCTTTAATCAGATTGTTT
GTTTTCTTGCTATTGAGCTATTTCAGTGAGCTACATCCTG
CAGTGAGCCATGATTGTGCCACTGCACTCCAGCCTGGGTG
AAAGAGCAAGACCCTGTCTTAACAAACAAATAAAAAAATG
AGTCATTCATTCTATGAACATGGAATTCATTTAATTAGGT
CTTTAACGTCTCTCAACAATATTTTGAAGCTTCTAATGTA
GAGTTTTTGCATATCTTTTGTCCTGAGTATTTATGATCAC
CTGGAATTGTTTTTAAATTTTATTTTCAAATCATTTGTTG
ATAATATACAGAGATATAATTAATTTTTTATATTGACTTA
TGTCATACAACCTTGTAAAATTCACTTATTAGTTCTAGTA
ACTTTTTTGTAAATTCTTTGGGATTTTCTTGCTGTCAAGA
AAAGACAGTTTTACTTTTTCATTTCCAGTCTCTATCAATG
ACTTTATTTCTCTTTTTGGCTTCATAAAACTGGCTAGGAC
ATCTAGTACAATGTTGAATAGAGGAGGTGAGAGTGAACAT
TCTTCACCTTATTCATGAAACTAGGGAGAAAGTATTCAGT
ATTTCATTGTCATATATGATGTTAATTGTATGCTTTTCAG
AGATGCCCTTTTTCGGGTTCAGTAACGTCCCTTCTATTTC
TAATTTGCTGAGAATTTGATCATAAATGGCTATTAAATTT
TGGTATGTTTCCCTCCAGCTGTTTTCTCTAATTCATATTT
TTGAACAAAAGTATAATCATGACATTTAAACAGTAGTCTT
ATTCTTTAAACTTAACATTGCATATGTTTTTCCACATGAT
AAAGTAATGTTTGAAAATATGTTTCTAATAGCTGAGTTGT
ATACATTTAACATATGCATGATAATTTATTTGACTAATCC
TTTGTATACATTTATTCTGGTTGTTTCAATTTTTTGTTAT
TATGAACAAACCTGCAATAAGCAGTTTGCACAATAAATAT
GGGTGCCATCTTTGATGATTTCCTTAGGATAAATTTTTAA
GAGTGGAATAAAGGTACGAAAAAATTTTAAGTTATTTTTT
TTCACTATATTGCACATAAAAGTGCTTAAAATATGTGTAA
TAGACATTTAATCAATATCCACTGAATATGAATGCATATA
ATTACAAGGTTACTTAGAATATTTTAGAAGATGATAAAGG
ACTATCTTCCTCATCTGTCAAGCTGTGAAAATTAAATGAC
TCAGTACTGTGTCTGAACCTTTAATGGAAATACAAGTGTG
TGCCATGGGAGCTATTCTTTTTTGTTGCATTATTGAAAAC
AAATAAAATTTACATACCATGTTATTCCTTTAAAAGGAAT
ATTTCATTATTTTATTTACTCTCCATGACAAACAATCATC
TAAGATATTTGTTATTATATAACCCCCACTTTACAGACGA
GGAGGTTGACACAAATTAGAATACTTAGCCAAACTTATAA
ACTTATTGTATTTTATTTTTTATTTTTATTTTTTATCCTT
TTTTTTTTTTTAGACAGAGTCTCACAGTGTTGCCCAGGCT
GGAGTGCAGTGGTTTGATCTTGGCTCGCTGCAACCTCCAC
CTTCCGGGTTCAAGTGATTCTCCTGCCTCAGCCTTCCAAG
TAGCTGGGATTACAGGCACCCGCCACCATTCCTGGCTTAT
TTTTGTATTTTTAGTAGAGAGAAGGTTTCACCTTGTTGGT
CAGGCTGGTCTTGAACTCCTGTTGGTATGGTTTTCAAAAA
TCGATTGGCTGTAGATATGTGAATTAATTTCTGGGTTCTC
TTTTCTGTTCCATTGGTCTTTGTGTCTGTTTTTATGCCAG
TACCATATTGTTTTGGTTACCACGACTTTGTAGTATATTT
TGAAGTCTGATAGTATAATGCCTCTAGGTTTGTTCTTTTT
GCTCAGGATTGCTTTGACTATTTGGGGGTCTTAAAACATT
TTAAGATTTTTTTTTGGTCTATTTCTGTGAAGAATGTTAT
TGGTTTTTGTTTGTTTGTTTTGACAGAGTCTCACTCTGTC
ACCCAGGCAGGAGTGCAGTGGCACAATCTCAGCTCACTGC
AGCCTCCACCTCCTGGGTTCAAACGATTCTTGTGCATCAG
TCTCCTGCATAGCAGGGATTACAAGCATGCACCACACCTG
GCTAGTTTGTTTGTTTTTTTTTTTTTTTTTTTTTTAGAGG
TGGGGTTTCACCATGTTGGCCAGGCTGGTCTTGAGCTCCT
GGCTTCAAGTGATCCATCCACCTCGACCTCCCAAAGTGCT
AGGATTATAGGTGTGAGCCACAGCACCCAGCCAGTATTTT
GATGGGGATTGCATTGACTTTGGATTGCTTTGGGTAGTAA
CAAATCTTTTCTTCCAATCCATAGGTTGTCTCTTCACTCT
GTTAATTGTTTTCTTGGCTGTGCAGAATCTTTTTGGTTTG
ATGCAATCCCATTAACAGATATATGCAAATATACTTAACA
TTACTAACTATTAGAGAAATTACAAATTAAAACCACAATA
TCAGCTCACACCTGTTATAACGGCTGTTATCAAAAGGGCA
AAAGATAAATGTTGGCAAGGATGTAGAGAAAAGGGAACTT
TGTGTACTACTGGTAGGAGTGTAAGTTAATACAGCCATTA
TGGAAAACGGTATAGAGGTTCCTCAAGAAACTAAAAATAG
AACAGCCATATGATCTAGCAATTCTACTGTTGGGTATATA
TCCAAAAGATTTGGAATCAGCATGTTGAAAAGATGCCTGC
ACTCCCACGTTCATGGCAGCATTATTCACAATAGCTAAGA
TATGGATTCAACCACAGTGCCCATCAACAGATGAATGGAT
TGTAAAATGTGGCATATATACACAAGGAAATGCCATTCAG
CTTTGAAAAAGAAAAGCATTCTGTCATTTGTGACAACATG
GATGGACCTGGAGGACATTATGTTAAGTGAAATAAGCCAT
GCACAAAAAGACACTGTATGATCTCACTTATATGTGGAAT
CTAAAACAATCAAACTCAATGAAACAGAGAGTAGAATGGT
TGTTACCAGAAGCTGGGGGCTGGGGGAAATGGGGAGATGT
TAGTCAAGAGGTACAAAGTTTCAGTTAGGAGGAATATGCT
CATTGAGATCAATTGCACCATATGGTGACTACAGTCAACA
TATTGTGTACTTGAAAATTGCAAAGAGAGTAGATTTTAAG
TGTTTTTGTAACTGCCCAACAGGTTCACCTTGCCCGCTGC
CTAGACAGAGCCAATTTACCAAGACAGGGGAATTGCAATA
GCGAAAAAGTAATTCACACAGAGCTGGCCATGCAGGAGAC
CAGAGTTTTATTATTACTCAAATCAGTATCCCCAAGGGGG
ATCCAAATTTTTAAGGATAATTTGGTGTCTGGGGGCAGTG
AGTTGGGAGTGCTGATTGGCTGGGTTGGAGATGAAGTCAC
AGGGAGTCGAAGCTGTCCTCTTGCGCTGAGTCAGTTCCTG
GGTAGGGGCCACAAGATCAGATGAGCCAGTTTTTCAATCT
GGGTGGCGCCAGCTGATTCATCAGGTGTGAGGTCTGCAAA
ATATCTCAAGCACTGGTCTTAGGTTTTACAATAGTGATTT
TTATCCCCAGGAGCAATGTGGGGAGTGCTCGGAATCTTGT
AGCCTCCAGCAGCATGACTCCTAAACCATAATTTCTAATC
TTTTGACTAATTTACTAGTCCTACAAAGGCAATCTAGTCC
CCACACAAGAAAGAGGTTTGTTTTGGGAAAGGGCTGTTGC
CATTTTTGTTTTAAACTATCATCTAAGTTCCTCCCAAAGT
TAGTTTGGCCTACGCTGAGGACTGAACAGGGACAGCTTGG
AGGTTAGAGGCAAGATGGAGTTGGTTAGGTCAGATATCTT
TCCCTGTCTCAGTTATAATTTTGCAATGGCATGTCATTTT
CACCATTAAAAAAGTATTCGAAGTGCTGGATTTATTAATT
CACTTGATTTAATCATCTCACATTGTATACATGTATCAGA
ACATCGTATCATACCGCATAAATACATACAATTATAATTT
GTCAATTAATAATAAAAAGATAGTATTTTCCCAAAGTTGT
TGCATTAATCAATACATAGTCCCATCAGCAACGTGTAACA
GATCCTATGTCTCCATATCCTTACTAGGCATTGTCAGATG
TATTACTTTTATATTCAGAAAAAGAAGAATGCTCCTCAAA
GCAAACAAACAACAGTAACAAAACTGCCTTGTCCTTCCTT
CCCCTAGATTCTGGAGAAGATTTGGGGCACAGGAGGCGAT
ATGTAAAAAAACGACTCCTCCACCAACAGCTTCTCAAAAC
TCTCCAGTTCTAGACAGCCTCTCCTAGCAATGGAGTGGAA
ACAGTGTGGGGGCGTGAGAAGGTAGAGAAACTGCAGAATT
TCGTGTCATGGGGACTCTTTCCAGCAGATGGTGAAATTAT
ACTGCAGGTCTGAATTAGAAACACCTCTCTCTCTCTCTCT
CTCTCTCTCTCTGTCTCTCTCCCTCCCTCCCTCCCTTCCT
CTGCCTCCCACCCTCCAGAAATGCAAACACTGGACCAGCC
GATTTTTATTCTGTGCAGTATGTGCTCAAGCTATTCTCTT
TGTAACCCTCTTTGCAAGTATCTGAGATCTGACCTGCTTA
TCTTTCTTTTTTTACTTGACTGTGGGATAAGAACCTGCTG
TTTACACTAAGTGGGGTGTGGAGCTCTCTACACAAGCCCT
GCTGAGAAAAAGAAATTCAGTCTTAACAATTCCAATGGGA
AAGCCTGTTTCAACAATGGCACCTCGCTTGCCTCTCCTTT
CAAAACTGAGCCCTAGTTTTTATCACTTTGCAGTAGCCTC
GGACACAATACAGAGCACCAGATGGACATGAGGATGTGAG
ATTTGGCTCATCGATTCTGAAAAGGGTAGGCAGCCCTTTT
AAAAATGTACAGAAAAACAACGAGGAACAGTGCTGATAAG
TTTGAAGGCCAAATTGACTCTCAGCCCAGCCCCAGATTTA
TCATTCAGCCCAGAGTGTGGGCCCCCAGAGGCCGAGCTCC
AGGTAAGTCAGTTCTCCAGGGGAGAGTGTTTTAAATTAGG
CTTGGCGGGGTTCTCTCAGAGCTCTGGACAAAGTGGGAAA
CTCAGGGAGGCAGTTATCATTCCATCCTATTTTAGATAGA
AATAGAGTAGTTTCAATAAAATTGGTTTCCAAATCAATTT
TCTTTTGAAGAAATAATACCGTTTTAAAGGAAGTTTGGAA
ACCAGTAATAGTACTTTGAACCTTAATGGGAGAAAAGGTT
AGAGGGTAGATCTGAAATATCTTTGGGACAGCAGAGCTGA
GTAGAACGAAGTTAGATGTGGATTCTGTGTTGCCGAGAGC
CAGGTCCACATGATTTCAAAAGCAACTAAATGGGAAAATA
AGGCTTGCATCTTCGGGTAAAAAGTAAGAAGCCAAAACCC
AATACTCTTGTTCCAATATGATGTAAGAGTAATGAGGGGA
AGAACGGTGCCACTTTTGTTCACCATTCTATTCTCATGCC
TAGAAGACTGCCTGGCACACAGTGAGTGTTAAAAAAAGGT
TTGATAAACAAAGAAAAAGGGGGATGAAGGGAGACATACC
ATGTGGGCAGGACTAGGAGTTTCTTTACAAAATACTTTTG
AGACTTTTCCCAAAAATAACCACACACACACAGACACACA
CACAGACACACAGACACAGACACGCACACACACACACACA
GAGACACACACACACAAAGGAAATTCCTGTTTTTCACCAG
AGAGCATAATGAAGAAAAATTCAGAGTAATAGTTAGCAAA
CATTTATCTCATCTACAGAAAAATTCTAACAACATACTTG
TAACATATCACATTTAAATGGCATAGGTTTCTTTGAACCC
TTCAGTGAACATTGATGGTGGAATGAATCTATGAAATAGA
ATGAGCTCACCTGCTGCCTAGAGTTGTAAACAGACTAATT
ACATTTTTAGGAACATATGCCACAAAATGATTTCGGTTTA
GCAGTCATTCATCCTAAGTCATTGTATCTGAAGGTGGAGA
GGGAAAAGCTTTGCTTTTGCTCTCTGACCATGGAGAGGAC
TAGCTTTTCTGCCTTCAAAAGCAGGAAGGGTTGGGTGGAT
GGAAATACAGCATTCTTTGCAAAGATCAAAAAGGGACTGT
AAATCATTAGCATACCTTTTGAACAAAAGGCACAAAACAT
GCTCTATTTGGCACTCCTCTGTGACTTCCTCCAAAAAATT
ATGTATATTTTTAAGAAAACGATACTTAACTGACCCCAAA
TCTGAAGGCAGTATAAAATGCTGGTCCATTTATGAAGCAG
GGACAGTTATTGATTGAACTTTTATTTTGAACATTAGCAG
CTAAATCCAAAATTGGCTTTAATCCACAGAATGAAAGGTT
GAGAAAAGCTCAACGCAGGACAACAGGTGATCTTGCTGCT
TATTCATGAGAGATGCCTGCACAAGTTGATAAAGAGCTTT
CCAGAGCTGGGCATGGTGGCTCACACCTGTAATCCCAGCA
CTTTGGGAGGATGAGGTGGGTGGATCACTTGAGATCAGGA
GTTCGAGACCAGCCTGGCCAACATGGTGAAACCTCATCTC
TACTAAAAATATAAAACTTAGCTGGGTGTGGTGGCGTGTA
CCTGTAATTCCAGCTACTTGGGAGGCTGAGGCAGGAGAAT
CACTTGAACCTGGGAGGCGGAGGTTGCAGTGAGCCAGCAT
GGAGCCACTGGACTCCAGCTTGGGCAACAGAGAGAGATTC
TGTCTCAAAACAAGAGAAACTATCATTGCACCATGGGCCT
GGAACGTAACTGAGGACCACTGAATTCTCAGGCAGAGTAG
CTTTGGAAACCTCAGGTTGGCCCTTATCAAGAAGGAAATG
AGCATAGCATTTAGTTACATATCCAGCAAACTGATAAGGC
AAGAATTTGAAGGAGATAGACTACATTTACCACAATTTCT
GATGAGCTCAAAGTGGTGAGCAAATTGCCTGGGACCCCTA
CCAGTCAGAGTAGACCACAAACAGATCTTCAGGGAAGAGG
TCTTCATTAGGTGATTAATTTTTTTTTTTTTTTTTTTTTT
TGAGACGGAGTCTCGCTCTGCCCAGGCTGGAGTGCAGTGG
CCGGATCTCAGCTCACTGCAAGCTCCGCCTCCCGGGTTTA
GGCCATTCTCCTGCCTCAGCCTCCCCAGTAGCTGGGACTA
CAGGCGCCTGCCACCTCGCCCGGCTAGTTTTTTTGTATTT
TTTTTAGTAGAGACGGGGTTTCACCGTGTTAGCCAGGATG
ATGTCGATCTCCTGACCTCGTGATCCGCCCGTCTCGGCCT
CCCAAAGTGCTGGGATTACAGGCTTGAGCCACCGAGGCCG
GCCGGTGATTAATTTTTTTGAGGCATTAAATTACACTCAA
TGAGAAGACATGACCAGAATCCAAGCAGACAGGAACCTGT
GATCTACACACATTTGTTCTGTGAAAGTTGTCAGAAACAA
AATGGAGTCACTAATTTTTTTTTTTAAATCCCGACTAATA
GGGCCAGGAAAGGCAATGAAGAGAGAATTCTCATGCTTGT
GTGCTTGGTGACAAAAACTATCACAAAAGACTCTGCAAAG
TGCACAACCTTGCACAAAGGCTGTCACAATCCTACACAAA
ACATACTTGTGCCAGGGAATCTGCCCAACAATGGCCTGTC
CAAATTCAGATTGGTGTCGCCCTTGTTATTGATCTTTGTA
GCCAAGATCTCAAAACAATTACATTAATCGTCCTTGTCTT
TCCCTTTAAAATGTTCGTCTTGCTTTACCTCTCTGAGTAT
GCACATAGTTTATTAGGGCATACATATTCCCATTACAGTG
CCTTACTCATGAATAAGCATCTTTTTCTTTTGGAGAGCCT
TTCTCTGTTAGTCATTTAGGTTGACATAAATGGTGTCAGA
AAATGGGACCTGAAGAAAGCTCGCTCTCAGAAGAATCAGC
GGTTCTTGACTTCGGCGTGCGGTCCTCTTTGAGCCCTCTG
AGATCCCTGCCTCAGCGGCTGGCCTTTTCGGCCCTGGAGT
CTTCTCTGAGGCCGAGCTTTCCTCTTTCTGTCAGGCATTT
TTGATATTATTTGGGATCTGGTTTGGTTATAAGGCTGCCT
TAAATGAAGGATGGACTATATGTCTTTTCTGTAAGTCCTT
TCCGGTATAAAAACAAGTGTCTTTCTGTTTGAGTGCTCTG
ATTTCTACAGAATTTGCGGTCTGTCTCTGAGACTTTTTTT
TTTTTTTTCCCGGTGAGTTCTCTTTTGGTCTGCGTGCCTA
ATATTTTATTTGATTAATATGCCTGATAATTTAAATGGTG
GTGGCTACCCTAATGGCTTTCAATTAGTCATCCTGCATCC
ACCATTGAGGATTTTTTGCTTTTTTGTTTTTTGTTTTGTT
TTGTTTTGCTTTGCTCTCGGAAGATTTTCAGAAACAAGCA
AGCGGAAAGAGCCAAATCAGGTGCATGTCGCCAAAATAAA
ACTAAGATAAAAGCGTTCGCAAACATTTTCACCTAGGCAT
ATTAATCCTAGAGAAGACTCCAGGGCCAAAAAGGCAAGCC
GCTGAGGCAGGAATCTCAGAGGGCTTTACAGAAGTATTGT
GTGTGTGTGTGTGTATAAGATTGTGATGGCCTTTGTGTAA
GATTGTGATTTTTGCAGGGTCTTTTGTGATAGTTTTTGTT
ATCAGGCACACAAGCATGCAAACCTGCTTTTCAGAGCCTT
TTCCAACCCTATTTGCCAAGTGTTTTTTTTTTTAATACTA
CCGATTCCATTTTGATTCTGACAACTTTCACATTTCCCAC
CTTCGATCAAGATCTTTCTCTGAGAGCATCACTGATTATC
CTGTAGTTGGATTTGACGACCCTTGGTCCCAGTTGCTGGT
CTCATCCCACCTTGTGGGGAGTGAATGGCGGCTAAGAGTC
AGTGTCAGAACCCTTTCAGCCACATTTGAACAATAAAGGA
GATTGAACGAAAGTGGTTCTCATGCTAATTCTACCTGGAG
TCTATTATTAAGTTCAATTTTGTCTGTTCCATAGTCTTTT
GATACCATGTCAAAGTGCTGGGCTAGCATTCTCCTATTAG
GGTTGTGTTTCTGCAAAAATTTTAATAAGTAACAGGTAAA
AAGTTTTGGTTTTGTTTTGAGATGGGGTCTCACTCTCTCA
CCCAGGTTGGAGTACAGTAGTGTGATCTGGGGTCACTGCA
ACATCTGCCTCCCAGGCTCAAGCAGTCCTCCCACCTCAGC
CCTGGAGGAGCTGGGGCCACAGGACTTGCAGATACAAAGT
TTAAAAAGGGAAAATACAAAGTAAAAATATCAAGGCTTCA
GTGAGCCATGACCCATGGTGCCACCACACTCCAGCCTGGG
TGACAGTGTGAGACCCTGTCTCAGACAAAAACAACAACAG
CAACAACAAAGTAAAAATAATAGTAGTATGAAAATCCCAG
TTTAAATCATGGTTTTGAGCCATACACTGAGGCTTAAAGA
TAAACAATTGAAGACATCAAATGATGAGAAAGAATTAAGT
GAGAGCTGTTATTACCATGTGGCCTGTTTTCCTACTTAAC
TAATGGATATTGAAGGATCTCTTAGTCAAGTTTCCAGCAG
GAGCTACCGATTATGAAATTTCAATTACATTTTTATCTTG
CCTAGTGAAAGAGTAAGCATTAAAAGGGGTAAGAGTCTCA
TGATGTGGAGTCTTTTGATATCTTCAGAAATGCATGAAAA
CATCAGCTCTCCTGGTTTGTAGTCTGAACGTCTCTGGTCA
TGACATTAGGCAGCATGATGGACTTCTTATTTGGCCCATA
CATCAGGTATGAGACTTGTTGCTTTCTATCTTATTTCACT
AATATTAAAGAAAAAAAAAACACTTGACAAATAGGGTTAG
GGAAGGCTGTGAAGAGCGGGTTCGCTTGCTTGTGTACCTG
ATAAGAAAACATCACAAAAGACTGCAAAAACCACAACCTT
GCACAAAGGCCACACAATCTTACACGCACACACACACAAA
TACTTCTGTAAAGACATCTGCCCAATAATTGCTTGTCCAA
CATTGTACTGACATCACCCTTTCTATTGATCTTTGCAGCA
AGGATAATTATCTCCAAACAATTATGTAACCCATCTCATT
TTTCCTTTAAAAACTTTTGTCTTTCTTTACCTCTCTTAGT
ATGCATGTAGTTTACTATGGCACACATATTTCCATTGCAA
TGCCTTACTCCTGAATAAATATCATTTTTATTTTAGAGAG
CCCCTCTTCTGTTTGTTATTTAGGTTGTCAAGTGCTGAGA
TTGAAGAGCTGACAAAAGAAAGATGTTGTTCTGAATTTGA
ACTTTCGAGTTCATATTCAACCAATTCAGGCCTGGTTACG
TATGTCCCAAAACCTTACCTCATTCACTGTTGTAATGGCC
AAACCATGAGTCTCCCATAAAGAATGGAGTCTTTTGGATC
CAGTAAGTAGTTTATATAAGATGTGAAGCTGATAAATCCA
AAAGTGACCTCTTCCAAAATCTATTAATCCATGGCCTCTG
AAGCTTAGCCAAAGTCTTTGTTACTATTACTTCCCCTACC
AGGAACACATGGGTACAGCCTACATCGACCCAGACATGAA
ATAGATAGAACTACTCATTCATTCCACACACATTTGTGAG
TTACATCCCAGGCACTTTTCGAGGTCCTGGGGAAACAACA
ATGAACAAAGAAAAGTTCTAGACCCCATATAGCCCGTCTT
CCAATTTTAATCAACAATTAATTGATAGAGGCTAGAGAGA
AGCCAAATGAGATCAGAAATGGTACTTTAAAATATATTCA
CTCAGCAAAAAATCACCCAGAAGGTTAGATAGTCTCTTTG
GCATCTCATCTCAACCACTCCATCCCAGTTATGGCCACAA
ATAGGCTTAGCACAACTATAACAAGGCTTAAAGGGAAGGG
GCCGTTATTTATCTGAACCTACATCTTTATCTGAGATAAA
GATGGATTAATTATAATATAATGCTGACACCAACTGTAGT
GATAAAGTTTCCCCCAGAGAGTCCCCCATTTGCAGGTACT
GTTTATTAATAGATTTTCTATGGAGGAGGGATTTTAGCTG
TAAAATTTGCAAATAAGATATTTCCCAGGGAGTGTTTCAG
ATTGGAAGTGAGTTACAGATGAATCTTCAAAACATCAGTA
TTTGTTGATGGGAAGATTGATGAAAGCCCCAACTCAGAGC
AGCAGCAGCCAGAGAGGTAGCAGGGAAACCAGCAAGAGCT
TGTGTTTTAGAGAAAAGTTTCCAGCAGTTAGTGTCTAACT
GTGCGTGTGGAATAGTTCTCTAAACTAAAACTGAGAAAGT
ATTCTTTGGGCGTTGGCCAGTAGGAGTTCACTGGTGACAT
AGGAAAGAATAGTTTCAGCCAAGAGCTGGAAGGAATGATG
CCAACACTGTCTTTGTAATGGTGGATTTCTAAGTCCCCAA
ATGGAAGTTGATGATAATCTACAGTTCTCCTTTGTGAAAT
ATCTCAGCAACTTGAAAGAAAGAATCTCTATATAAATCTA
GCACTCTGTTGTTGCTTAGTCACTGTCAACCTGTTTTATT
TTGGTGGCTTGAGTTACCTTAATGTTTCCTCATTATAAAT
AGATAAGTTCAACTGACATCAAGATCTTCGACTGCAGTAG
GCTTCTGGGGTTGGGGTGGGGGGGATCTGGAAGCACTCCC
ATTTAGCACCATACTAAGACGTAGCACATGCCCCATCCAT
TGTCAGACCTCTGACTCCCCAGAATCCCCAGAACAATAAT
AGGCTTTACTTTGTGATTCCTCTGGTGACACATTTATTTT
AATTCTTCTGGCAGAGCTGGAGACTCGCAGGATGAATTCA
CTCTGACATTGTTTTCTAATTAGGTGTCTTGACACAGCAG
GCATTCCAGTCTCCAGCATTTCTTTTGTTTCTCTGCTGTG
CCAGAAAGCTGTCTGCTTTTTAGCTGCCTGATCTTTCAGA
AATGTTACCTGCCCTGTAAAATGAGATAACACATGGAAGG
CACCTGGCCCAGTCCTGTGGCACCTGAGAGATCCCTGAGA
AGTGTTCATTCCATTGCCCTGTTTCCTCTCTCCGCCTTCA
TACCTTCTGGTGCTTCAGTGAACCTCAAAGATAAAAATAT
TACCATTGTAAGGTTTACATTTTTCTTCATCCCAAAATAG
ACCTCAGTAACTCTATAAGCAGATACTATATGGATTCCAC
ATTTCATTTCCTCTTATTCTCACAGGGTACCTTACAAGTT
AGAAATTTTTATTCTCTCTGCTTTTTGGAGAAAGAAACTT
TAACTTTTCTCAAGTAACCGAGGTGGCAGAGTGGGTCAGT
AAGGAACGTGGGACAAGAATCCCCATGCGCCTCTCTCCAA
AAATCTTCATTCTCAACCCCTGCACCAGACTGTCTTCCAC
ACACGGGCTCTGAGCGGCCAGCACTGTATCTGGAGAAGCC
ACCACCCTGTCAGGTCCTCCAGACAGAACGGAAGTGTGCC
TGACCCCAGCTGTAAGCACCCGCCCTCTGTGGCCCCGAGA
GAATCCAGTCTCAGGGCTTGGCCCTTCCCCATCCCCTCCT
CTGGGCAGCCCGCGTTGAGTCCCATCTGGAACGTGGAGGA
AGAAGGCCCTGTAGCAAACGCACATCTCGACCCCCTCCCT
CCCTGCCAGGCCTCCCTCGCCAACTCCATGCCCAATTTCA
GTCCTGAGGGGCGAGAACAGCAGGTGCTGGGGCCGCCCTC
GCCCTTGGTGTTCTGGGAGCCCATTGTCTAATTTTGCTCG
GGCCTGGCCTGCTTCCTTTTTAGTTCTGGGCATGTGGGCA
GAGTACAAGCTAATTGGCAGGGCTGTTCCAAATCCTGAAG
AACGCGGGCGCTGCCTGCTCGCCAGCGGGAGGGCCGTATG
CCCAGCTTGCGCCCTGACATTTTCCGAGGCCTGGGCGAGG
CCACCTGCCTGACGAAGGCTTACCAGGGAAAATCAGGTCC
TGACAGCCTGACAGGGACAACCGCCCAGACGAGGGAGATT
CATCTGCTCGCGATGCCTGGTCAGCAAGGAGGAGACTCGA
CTTAGGACGAGGAAGGGGCCTTGGAGGCACAGAGGATCCT
CCAGCCCCCGGCCAGAGAGAAACCACGAGGACCCCCAGGT
TGCTGGGCGATGATGAAGGGAAGAGGAGACCACCCCCAGC
GCCGCAGCGAGCGCCCTCACTTTGGGGAGACAGAGGCGTC
GATCCCTCCTGCGGACGGCTGGGGGCGCTGCGCTTCAACC
GAAGGCAGAGATCCTGGACCCGGGCGAGGCAACCCCTCCC
GGAGGAGAGGAACTCTTGAGGGGGGAAAACAGCTCTGCAG
AGTATAGAGGAGCCGGACTTTGCAGCCAGGTACCTCTGTG
CAAGTCTCAGCTGTGCCTCTGAAGTAGCTAGCGGTTACCC
AGCACTGTGCTAAGGTCTTTTCATCACTGTGTCATTGAAG
GCTCACAGCCACCCTTCAAGGAAAACGATCTTGTGGTCAT
TATTTTATAAGAAATGGAAGCTCAGTGCCACCCCTACCCC
ATGGACACATTGCCAGAGAGCGGTGGTGTGTCTGGCCTGG
AACTTAATGAATTCTGTCGGACAGAAGTCCATGCTCTTAA
CCATTAAGCCTCCCATACAAAGATACTTCGTGCGGGGACA
TGAGATAGAGCCTCATAGCACAGAAACCACAGAGGACGAG
TTTCTTAGCTTTGTCATCTCTGAAATGGGAATAATAATAT
TACTCCCATCTTGCAAGGCTTTGGGGAAGATGAGAGAGAA
TGTGAAAAGGTCTATGGGAGAGGTCCTTGTGGGTGAAGGT
GTGGGGGGAGTCCCCAGCCCCTCCGCGGGCACTCAGAGGG
ATGTGGGAGGACTGTGGAGCCTATGCTTATTGATGCTGTT
TCTTTTCAATCAAACCTCTGTCAGAAACAATGCATGACAT
CAAAATGGGGGAGATGTCGAGTTTGAACGGTGAGGTCATA
GATTTTGTTTTTATTTTTATATTTTTCAAATAAAAATAAT
ATGCATAATGTTTTCTCATCATAATTGTAATATGTGATGA
TGTATCAATTATGGAAAATACAGAAACTGTAAAAGAGGAA
GTGAGGAAAACCTTTGCTTCTCACTGTTCACAGTTAACTA
CTGTTCAAAATTATAGGTAACAACTCTGGAGGCTGAGGTG
GGAGGACTGCTTGAGCCCAAGAGATCGAGGCTTAGGTGAA
CTATGATTGCACCACTGCACTCCAGCCTGGGTGACCAGCA
AGATCCTGTCTCTAAAAAAAAATAATAATAATTAAAACTT
TAAAATATTTAATTAAAAAATTATAATTAACAATAATTTA
TTGCATATTTCAAAACAACTACAAGGGAAGAATTATAATG
TTCATGACACAAAAAAAGATAAATGTTTGAGGTGGTAGAT
ATCCCAATTACTTTGACTTGATCATTACACATTGTATACA
TGTATCAAAATATCAAATATATATAACCATGATATATCAA
TTAAAACATACTAAAAAAAGAGATAACTACTCATTTTTCC
TTTACTTACAGTGTTTCATTGATACATTTACTGTTTTACA
GAATTGGTATCACATTGTAGGTTACTATACTATCCTCCAT
TTTTAAAATGTAATATTTCACAAACATTTTACCATGACAT
GAAATAATCTTAACACATATAAGAATTAATGGTTGCTTTC
CAATTTTCTTTGCAAAGTGGTTCATTACTTTTGTCATGGG
AAAATAAATTTATGCTTGAAAGAACTTTATTGTGTTTAAA
AAAAATACTTGTAAGAGGGGTGCACTGCTTTGCCCAACAA
TGCAGTGTGTTATGTTTTATGTCTAGTGCAGGTCTGATGA
AAGGTGATAAACCTCCAGTAGTAACCATGGTATGTGAAAT
GGAGATAAAGATGGTTGATTTTGTGGGGATTAAATGAGAT
CAGATAGGCAATGTGTCTCTAAGACAGTGTGGGCCATGGC
GAATGCTGTCATGACAAAATTATGTTAGTAAAGGACAATG
CTAGGAGAATAAGATGGGTGCTGGTTGGGAGTGACCTGGA
GAATTGGAGGATAGCCACGCCGTGGTTGCTGAAGCCAGCT
CCTATAGGATATCAAAAGCCAATGTTAAATACGCAGGAAC
TTTACAAGCTTGTTGTAAAAGGCTGTGAAATTTCACTGGT
AGCTTGAAATCTGTTATGGTGTGAGCATTTACACCACCGA
AATTGGAAATCAGCAAATGCTATATTATTCTCTGTGTGTG
TATGTACTTTTCAGAGAGCTGATTTTACCAGCACACCACT
AGCAGGGAAAATTCAAGGGCTTTGCTGATTCTCAAAGTGG
TGGAGCCTGCAGGAAATGCTTGTGAGGGCTTGTAAAGCAT
TAGTAGATTTTTTTGAGATGGTGTGTGATAAACATGAGCT
GAAATCTTGGGTCCGATTGGTCTTGCGCTAACTGGAGGAA
GGAATAGGGAAGCCTAAGCTTTGGGGAACCCAAAAGGGCA
AACCAGGGGAGTTCTTGTTTATGCTCCAAAAACAGAAATA
ACTGGATTAGAGGATAAGACTGCAGGAGATGGGAAGCCTT
GTCTCTTGGAGTGACAAAGACCTATTAGTAAATGGGAAGC
TCAGGGCTGAAGAGACATTCTTGGCCAAGAGAAACTTGTG
GGAAGGAGTTTAATTGATGAACAAACACAGCAGTCTCTTT
TGCCATAGAAGGCAGGTGGCAAGGATCAGAGTCAGAGTGT
CCATGCGCTAGAAGGGTTCACAGATCACTGGTCCATCTTA
TTCATCTGACCCTGTCACTTACTTCTGAGATCCCCCACCC
CCACCTCCAGGTGCTCAGGTGCAGGCTATAGTCTTCCTCT
CCCACTTCTCTGTTCTGCCAGCATACCATTGCTTCTGTGT
CCTTTGCCCTTGCAGTTTGGGTTTTCCAAAGGCAGAAGCA
AGGACAGCATTCTTCAAGAGGACTTCATGGTGTTTTAGAG
ATCAACACCTTGGAAAGGAAGAAAAGAAAAAGAATAGGGC
TTGGGAAGAGAGCTTCAGTGCAGACCCAATAAAGCTTCTG
GCAACCAGGTGAACAATCTCTGGAGAGACCATTGTCCTTC
CAATGTTCTCTGCCACCTGGGCCAGGATTTTATAAGCTGC
TTCGCTCAGTCCCCATATGAGAGCTGCCCAGGAAGAGAAT
GTCAGGGGCAAGGAGACTGCCTGCAGTTGAGGCAGACCCT
GGAGGGATAGAGGCAGAGGACTATCTGCACTCCCGCAGTG
GTCTGCTTTTGGGGAGGTGGCGTGGCAGGGAACACACAGC
TTTCTCCCTCTTTCCCAGCGAGGGAGCAGCCTCCTTCACT
ACCCTCAGTATTGCTGCACTACCCTCAGTATTACCCTCAG
AATTTTCTGCAGGGCTGGGAACATCAAAAAGGAAGTAGGA
CACAGTAGAGAAGAGGTCATAGCTATTGTTAGAGGCAGCC
ACTGTCAGGGCTCACAGGTCCAGGCGGGCCTGTCCTTGGC
CTCTGCAAAGGGTTTTGGGGCCAGGCTCCACTGGTTGGGC
CTGCTCACCCCTGCATCATGACTTCCTGTCCAGACCCAAC
TGCCCAAGGTCAGGAGAGAAGAAAATGCTCTCTGCCTCAG
CCCAACTCAGGGCCTGGCTTCCCAGGCTCCATTTCTTGTA
CTAGGATCTACCCTCTCTCAGCAGTCTTCAAAGTGGGAAT
GACTGTCTCCTTCTTGGGGAATGCCATTTTACACCCACAG
GTGGGGAGGGGGTGGGACAGCCACCTCATGTTGTTTTCTC
CTCAGCAGATTCTGGGTGGCCTAATCTTACAAAATAGTTT
AGACTGAGCTGCCCAGGCCAGTCCATTTCTTTCTAACTGT
GTCATACATGGGATTTGGTCCTGTAGCACTTCTTTCCAGT
TCTCTACATCTTGCAAATTATGCTTTAAAAATCCTCATCA
GTTTGCTACTGGGTGCATTCTAAATCATTCAGAAAAGGAA
AACATTTCTCCTATTTTTCTCTTTCCCTCCCTCTTCACCA
TGAAACAAACATGAAATCCTCCAGACAGAAGAAAACATAA
CCTAGTCTACAGAAATCTGAGCTCTGGCACAAGCAGACAC
GTGTTAGCATCACCCTGCAGAACACTCAGCTTCTGAGGCA
AAAATATTTCTTTTGGGAGAAGGATGATTTTACTATGTTT
TTTCTGAATAAACTTTATGAAACCACAAGGTTTCTTCATA
TGGTTTTCCCAGAATAAAAGGACAGTCTACCAAAAGTGAA
TTTGAATTTCAGTCTTTTCAGGAAACAGTGGCTTGCATTT
TAAAATCACTGTTTTCTTCAGCTTTTAGTCAATTAATTAA
AAAACAAATTAGGAAGAAAATTCTAGCTACAGGATTCCAT
AAGAGATACACATAACTTTGAAAATAAGAAAAAAATTCCC
TGTGAATAAATTGAGAATAACTTGAATGGGAAAGCCTTAA
AAAGTTTAAAACAGAAGAAAACTATCAACCAAGCATACTA
ATACATAATATTGCAAAAATGTTTAAGAAAGAATGAGCAA
AGAGAACAATGTATCATAATAGTAATAATGTTTGACCAAG
GAGGGCTTATCCTAAAAATACAAGAATAACAAGAATATAA
GAATGGTTCAATATTAATAAATATATTAATGTAATTCATT
ATATCAATATATTAAAGCACATTATTAGTCAAAAAACTAA
GTAAAGATATAAATAGAAAAATATGAAAATATGATAAAGA
TGAACAAATATCAATAGCAAACATCATTATAAATAATGAA
ATGAGAATACCATTTTCATTAAAATCAAGAACAGAAAAGA
CATGCTTATTATCCCCAAAATTCAACATTAGTTAATTCCA
GTAAATGCAAGAAGGCAAAAAATTGAAATATTTTGTATAA
ATATTGAAAAAGAAGAGATGAAATATCATACTTTAGTAAT
GTAATTTTATACCTAGAAAATTCAAGAAATATCATAATAT
TAGAACTAACATGAACATTTTACAGGATATAAATATAGAT
CAGAAAGGCACAGGAGCCATATGAAGGTTAGCTATAATAT
TTTATCAAATGATCTAAAGCAAGATCAGAAAAGTAATCAA
AAGATATAGTATGGAAGGGAAAACTTCACACCATAAAAAT
GTCATTTTCCTCAATAGTACCATGTATAATTAATGGAATT
TTAATTTAAGTGGAATTTAAGTAAAGTTTTTATTTAATTG
GATACAGAATTTTTTAAGATTCATGTGGAAGACTATATAT
GTCCAAGAATACACATAAAATAATGAAGACAGAGTAGCAA
AGGAGGACTTTCCTACCAGTTCAACTCCTGGAAGTCTGTT
CTATAGAAATAAAGCCACCAGTACAAGGATATTCACTGCA
GCATTGCTTGTGGTGGCAAACATCAAGAAACAAACTGAGA
ACTCATTGAAAGGGGAATGGTAAAATCATGGCATATTCTC
AACCATGTAATGTTGGGCAATATTTAAATAGAGCTTTACC
AATTGATTTGGAGAGATTTTCACAAAATGTTTTTAAGTGA
TAGAAGCAAACTTCGGCCGGGCGCGGTGGCTCAAGCCTGT
AATCCCAGCACTTTGGGAGGCCGAGACGGGCGGATCACGA
GGTCAGGAGATCGAGACCATGCTGGCTAACACGGTGAAAC
GCCGTCTCTACTAAAAAATACAAAAAATTAGCCGGGCGAG
GTGGCGGGCGCCTGTGGTCCCAGCTACTAGGGAGGCTGAG
GCAGGAGAATGGCGTGAACCCGGGAGGCGGAGCTTGCAGT
GAGCTGAGATCCGGCCACTGCACTCCAGCCTGGTCGACAG
AGCCAGACTCCATCTCAAAAAAAAAAAAAAAAAAAAAAAA
AAAAAAAAAAAAAAAAAGAAGCAAACTTCAGGGAATGTAT
GGGGAAAAAACATTTTTGTAAAACAAATATTGACAACCTT
TAAATACATGTATACATGTTCTTGTATTGTTACATGAACA
CGAGAATGTTAGAAAAACTACACACGGGGTTATTAATTGA
GCATCTGACCTTATTGCATGTTCTAATTTTATATATATAT
ATATATATATATACACACACACACACACACACACATCTCT
TTTTGCATATTCATAATTTTATGTGGACAGAGTGAATGCT
GTTTTTTAAATCATGAATTCCTTTACATATAAAGAAAATA
CAATAAATCCAGTTTCATTTGGGGGAGTAAATTCCAACAA
ACTCTCACACTGAGTGAGATTCTACTATGTGAGTAAAATT
CTGGAGTAAAAGGAGATGCTGAGAAGTGATGGCTCCTGTC
AGTTAATTAGGTACATTTGAGCAAGTCATTTCAATTCTCT
GGGCTCCCATTCCTCCTGTAAAATGAAGGTAAAGTAGATG
AGCTCTTAGCTTCCTTTCTGTTCCATCCAATACAGGAATA
TCTGATGCTCCTATATTGTTAGCTGTGAGAAAATCAGAAT
GATGGACAGGAGGGAAAACACAGGCTCTAGAATCAGCACT
GAGGTGAAATACCAAGTTTGTTATGACTGCACATCCTTGG
GCTAGAGAGGTAAATTCTCTAGAGGCTCTTTGCTTGAAAA
ATGGAGAACTAACAATTGCATTATAGAATTGTTAGGACTG
ACTGGAAAATATACATACAGGATTAAGCATATATTATATA
TATACACACACACACGCTTAGTGCTTTATTTATATATGTA
CATGTATACATGCGTGCATATGTGTAAATATACAGAGAAT
ATAAACATTTATATATGATTATTGTCTAAATTATATAATT
ATATAATGTACAATGCTTATATATTATATGCATAGCAAGA
AATATACATAACATATATGTACATATGTCTATACCTATGT
AAATAAACATAGCAGCACTCTTTTGGATCTAATACTAATT
AAGAGACAGAATGCTTTTTAATAAACAAATTAAAATAATA
GACTTTATATATAATTTCCAAAGGGCTGCTTTGTCACTTA
AGGTGAAACATAGTTTAAAAATAGGACATGAAACTCCATG
GGGGGAAAATAAGCAAGGATGAAACAGCAGAATAACTTTG
CAGCTCTTTCAGCAGGCTCATTTCTGAGCACAGTCTATTT
CCTAAACAGTTTACTAATAGAACGTTTCTATTTTGGAGAT
GCTTGTTGAAGTTCACCCAAACAGGTGCTATTGAATAAAG
CCCCCCTGGGTTTAAGCAAAATGAAAAGAGACTGTATTTT
CTTGCCTGTGCGAATGCTTCAAATTTTCCATAAAATCAAA
AGGAAAAAAAAACGTTGTGAGTGAAGTTTCATTAACCAGG
ACATTTTAGAAATGCAGACCCTGGACTTTTGACTGCACAC
CATAAATAAAAATGCAGGAAACCATAGTTTCCAACTCGTG
GCACCATCATTTTGTATCTTTGGGGCTACATCTTGCCCTG
GGAAGAGCTATGTCATTTCTCAACAACTCTAACACTTCCT
CTGAGGAATCCCAGTTACTACTGAGAATGAGTCCAAGAAC
TTCCTTCAGTGATAAGTCAGTGATCCAGTCAGAATCAGAA
ATAGTCTTACAGAGTAAAACAATCATTAGAAAGTTTCAGG
CCAGGCTTGGTGGCTCATGCCTGTAATCCCAGCACTTTGG
TAGGCCAAGGCAGGTGGATCACCTGAGGTCAGCAGTTCGA
GACCAGCCTGGCCAACATAGTGAAACCCTGTCTCTACTAA
AAGTACAAAAATTAGCCAGTTATGGTGGTGCAGGCTTATA
ATCCCAGCTACTTGGGAGGCTGAGACACGAGAATCGCTTG
AACCTGGGAGGCGGAGGTTGCAGTGAGCTGAGATGGTGCC
ACTGCACTCCAGCCTGGGCAACAGAGCAAGACTGTCTCAA
AAAAAAAAAAAAAAGAAAGAAAGAAAGTTTTCGAGCCGGG
CGCGGTGGCTCACGCCTGTAATCCCAGCACTTTGGGAGGC
CGAGGCGGGCGGATCACAAGGTCAGGAGATCGAGACCACA
GTGAAACCCCGTCTCTACTAAAAATACAAAAAATTAGCCG
GGCGCGATGGCGGGCGCCTGTAGTCCCAGCTACTCAGGAG
GCTGAGGCAGGAGAATGGCGTGAACCCGGGAGGCGGAGCT
TGCAGTGAGCCGAGATCGCGCCACTGCACTCCAGCCTGGG
CGACAGCGCGAGACTCCGTCTCAAAAAAAAAAAAAAAAAA
AAAAAAGAAAGTTTTCGTCATGCAGACTCCATATTGAACC
TTTAGCTTCATTGTATCATGAAAGATACAATTCTTTCAGA
ATTAGAAATACTAATTCTTTCAAAATTAGAAAGCTTTCAG
ATGAAAGGTTTCTTTGAACTGGCTGAGTGGGAGAGTCATG
GCTTGGGTAAAGTCCAAAGAGGAAAATAAACAAATGGGGT
GGAAGAATTTGGGGAGTGATCTTTTCTCATGACATAAATC
TATATTATTTATTACGCGCAGAAGACAGGAAGGTGTTGTC
TGGGCTGGAATCGTATTATCTTACCAGCTACCAGACTCAG
AAGTGAAAAAGAAGCATTCTATCCAGGAAGAGAGCTGCTC
TGGATGGATTGGGATGATTTCTAGTCCCTAAAGAGCTGTG
TCCTAGGACTATCTGTACGGGATTTGCTGTACTGGAATTC
AGCTTTCTCCAGTGAATTTCTCCTCTCTTAGTAGTCTCCT
TTTGTCTTGTGCTCTGTTTTTAATTTGACCACCAGCCTTT
GGCACTGAATGAAAAGCTTCAAACTCATTCAACCAGAGGG
TTGCTGTGTAGAAGAACAAACCATTTGTTTGGTTTTAATT
TATTTCTTTTCCCGACCCAAATACTAAATTGAAATGACAT
TGAAAGTATCATTCTGAAGGATGGGAAAAAGAATTCAAGG
GATTTGTTCCATTTGGAAAATGTGTGTCATTACTACAAAG
TCTAAGGGCAAGCAGAGCTATGGCGAGCCCCAAACACATA
ACCAGGTGATGAAAACCTTTTCAGGTTAGACTCCTGGTTT
TGTTGTGTTTTTAATTTACAATAGAAATAGCTGACTTGTA
TGCCAAGTTATAATTTATACATTGTTTCAGAGTGCATTCA
TTACCTAATTTGATTCTCAAAGCAGCATAATAATAGAGAC
ACCATCATTATCTCCATTTGACAGATAAGAAGACCAAGAC
TCTGAGAGAGGGTTTTTCTTTTCTTTTTTTTTTTTTTAAA
CTCAGGTTTTCCAGCTAACCAGGGGCAGAGATTGAAATTG
AGCTTAGGCATTCTGCCTTTTCATTCCTTGTTCTTACTGT
TGCTTTTTTTTTTTTTTTTTTTTTAAGAAGAACTAAAACT
ATGGACTCCTGGACTCCTTGAACTGAGAGAGACCTTAGAG
ATCTTTTAGGTCAGCCTTTGGTAGTGCTGCAGGATGTGAA
CACGTGCTTCAACAATACAAAGTTTGGGCAATGCCAGATG
AAAGGATGTTAAATAGATTTCTTGACTACAGAATGTTCTA
GGGCCTTTATTATGCTAATAGATCTTGGTAGCCTTTCTGA
TCTTATTTGGCTATGGACTTCTTTTTGGGAAGCATCCATC
TAAGAACCACATCCTTGGGTCTCAGGCCACTGAGATGCCT
TTGTAGTGCTTTTATGTGAGCCCCAGAGCTAGCAGAACTA
GGACAACCCTACGGTTTTAGACAAAACGATGAGAGGTAAT
GGGAGTCTCCTCTGGCTCTTGAGGCCCTCTTCGTTTCTGC
TGCTTGTCATCCTGGGGCTCCTCAATTAACACAGGCCACC
GCCCAGTAGGCCCTGCTGGAGAGCCTCATCCCCACCTTCC
AGATGTCCCACCCACCTCCACTTGCGTCTCAGTCCCCAGT
ATTCCAGGCTCACAGTGAGAACTTTCAGAGGATGGACTCT
GGATTGCCCAGATTTAGATCTGGACTCTTCTGCTCACAAT
CTGTGTAATCCACAGTCTCTGTGTGTCAGTTTCCCTCTCT
GAAACTGGGGTTAATTATTGTATTAATTTCACAGGCTATC
GTCAAGATTGAATTAGATCATGCATGGAGAGCATCAAATT
TATTGCCTGATCCCTAGCAAGTGTTCAAAAAATGCATACT
ATTGTTCTTACCATCTTAATTTGGATACTAGGTAAGTATT
ACCAAAAGACATGTAGGCTGTCTTCCATGCACTCTTCTAG
ATATGCCAGGCAGACGTGACCCCTGCAGAATTGCCATTAT
TGAGTGGTAGCTTTGAGATCATGCCCTCTGCGTTCTCATA
GGATGCCATAGGCTTTAAAAAAAATAGTGATTATAGCTCC
CCTAGGGATAGTCTTACATCTTTCTGTGTGTTTTATGGTG
GCTTTCTCGTGAGACATTCCTTTTAGAATCAAGCTCTGGA
AAAAGTACTTAGTATCTCCTTGTGACCCTGATCATGGTTC
TCTGCTCATTTTGGCTTAGAGCCCAAAATGTTGTCTCAAA
TTATTTTTATTTTCCTCCTCACTTTAGTCTTTTTTCTCTT
TTGATTTGTGCTTTGCATATTCCTGGGTTTCTGTTTGTTT
TTCATAGCATACTTTAAAATTTTTCTGTCTTTCTTTCCTT
TACTTTTTTTTTTTCTTTTTCTTTTTTTCTTTTTTTTAGA
TAATATCTTGTGCTGTCACCCAGGCTGGAGTGCAGTGGCA
CAATCACAACTTACAGTAACCTTGAATTCCTGGGTTCAAG
TGACCCTCCCACTTCAGCCTTCCACTAGGACTACAGATGC
ACACCACCATGCTTGACTATTTATTTAATTCTGTAGAGAT
GGGGTCTTACCATGTTGTCCAGGCTGGTCTCAAATTCCTG
GGCTCAAGTGGTCCTCCCACCTTGGCCTCTTGAAGTGCTG
GTATTACAGCACGTGGCCATAACATTTTGTTTCCGATGTC
TTTATTCTGCAATTCGTTAAAAAAAATAGAGATGGTGTCT
TGCAATATTGCCCAGGCTGGGCTTGAGTTCCTGGGTTCAA
GGGATCCACTTGCTTCAGCCTCCTGAGTAGCTGAGACTAC
AGGCACACACCACAACACCCAGCTGAGATTGGGTTTTTTT
TTTTTTGGACACAGGGTCTTTCTCTCTTGTGCAGGATGGA
GTGCAGTGATGCAATCATAGCTCACTGTAGCCTCAAACTG
GGCTCAGGTGATCCTTCTACCTCAGCCTTCCATGTCACTG
GAACTACAGGTACTTGCCCCATGCTCAGCTAATTTTTGTG
GAGATGGGAACTCCCTACGTTGTCCAGGCTGGTCTCGAAT
TCCTGGACTCAAGCAAACCTCCCGCCTCAGCCTCTCAAAG
TGCTGGGATTATAGGTGTGAGCCACCATGCCTGGCTGCAA
TTGGTATTTTTGTAAGCCATTTAAATGTTATTGGAGGAGT
AGGGGCACAGTGTACACACACACACACACACACACACACA
CACACAAATATCCCAGATGGATAAGCTGAGTGTCAAACCA
AAATTACTATATTAGATAAACATCTACTGCCATTTATGTG
GCATATCTTCAGTAATACTCTTTAGTGGTTTATCTATTTT
TCTACACTGTACAGTACACCCATTTATAATTCTTCAAAAA
TTAAGGATTCACAAGGTGTCATGGCACAATTTAATAAGAC
CTACCATTTCTTAAGTATTTATTGTGTGCCCAGAGAGACT
GACATGGATTTTCTCTATTTCTCATAGTATTTCAGCAAAA
TGAGTAATATTATCTCTATCTTAAACAAAGAAAACTGAAG
CCCAGGGAAGGTAAACATCGTCTTTGAATTCATGCAGCTG
GTCAGTGATGGGCTTGAGATGTGAGTCCTGGAATGTCTAA
TTCTTCATCCAGGATCTTTTCAGTGCATCGTGCTTCCTCT
TACACAGAACCTCTCTGCCTGGTAATGGCTACTGCACATG
TTTCTCCTGCTGGGACCACTTTCTTCACATTAGCTGGTGT
GCTGGTTTTAAAATACGTCTACAAATTCTTCAATTCTGCT
CCCTTTAAGAGGTGGAGCTTAATTTTTCTTCATTTGAATA
TGGCTTGAAATTAGCAACTCACTTTCGACAAATAGAACGT
AGTGGAAGAGACTGTTTGACTTCTGAGACAAGGCCATAAA
GGCATTGAGGCTTCCCTTTTGCTCACTCTCTTGGATCACT
TGCTCTGGGGGAAGCCAGCTGTCATGTCATAAAGGTCCTC
AAGCGGCCTTATGGAGAGGCCCTGGTGGTGAGGATAACCA
GTGAGAAACCGTCAGCAGGCACGTGAGTGAGCCACCTTGA
CTCCCCAGTCCCAGTCAAGCCTTTGGATGACAGCAGCCCT
GACCAATATCTTGACATCAACCGGGTGGGAGACCCTGAGC
CAGAATCATCCAGCTAAGCTGCTCTCAAATTCCTGACCCA
TGGAGACTATGGGATGATACATGTTTGTCATTTTAAGCTG
CTAAACTTTGGGGATAATTTGTTATGCAGCAACAGATAAC
TAATACAGATTCTATATCATACAGATATAGAATTTAAGGC
ATTACAGATTATAGAATTTAAAGCATTACTCCAGGAACTT
GTGTGAGCTCCAGACAGCATTCAGAGTTCTCTTACAGGAT
GCCCTGGTTCTGCCTGTAGCTACTCCAGCTGTCCTTGTTC
CTGCTGAAGTTAGTTCTCTTTTTCAGAGGATGAGGGTGTA
AATCCAGTTCTTAAGCATCTGCAGGTGAGCGGCACTTTGC
CTTGTTGTCCGGTAGCTAAACCAGAAGGTTCACATTTTAA
GCAATCTTGAAGAGCTGTACTTGGAGTAATTGCTGGGAAG
TCCAATTAAGAGCAGACCCTGAGTGAAAGAAGCTTGCCAA
ATCTCACTTAGGCTCCTGATGTTTGAGACAGATGACAGAC
CCAGGAACTTGTTAATGCAACCCATTTATAGATCCTCCAC
ATTCTATCCCCATATGAAATTGTATTATAAGAAATCAAAG
TACCTGGGAACATGTTATATCATGCTCACAGGTGTCTCCT
TTTAAAACAGTGTTTCTGTCACTTCCAAAAATCCTGCTTG
AAAATGTCCTTGATTCACAATTCAGCTAATACATATTTCA
TGCTTGTTAGATACCAAGTGCTAATCTAGGACTGGGGAAT
ACAGCAATGAACCAAACAGACAAAATCCCTGCCCTCATGA
GGCTTATAGTTTAGTGAAGGAAACAGAAAACAAGCAGGCA
AACACATAAGTAATGGGCTTGGATGAGTGGAGTGTAAATG
CAATGGAGAGAAATAAAGGAAGGCAAAGTGTGGTTTGAGT
GTGGTGCTAGGAGTGGGTGCTGGGGGGCAGGATGGCTGCT
GTGAGGGGACACTTGAGCAGAGAGGTGAATATCAAGAAGC
TCCGGGGAACATTCCAGGAGATGGACGAGTCCTGGGCAGA
AGTCAGTGTGGCTTATTTGAGGAACAGCTAAATGACACTT
TAGCTGTCAGGGGTGTCCAATCTTTTGGCTTCCCTGGGCT
ACACTGGAAGAAGAAGAATTGTCTTGGGCCACACACAAAA
TACACTAACAATAGCCGAAATTACAAAAAAAACTCACAAT
GTTTTAAGAAAGTTTACAAATTTGTGTTGGGCCGCATTCA
AAGCTGTCCTGGGCTGCATGCGGCCTGTGAGCTGTGGGCT
GGACAAGCTTGCTTTAGGATTTCTGCCTTTCTTTTTTTTT
TTTTTTTAAGACAGAAGCTTGCTGTATCGCCCAGGCTGGA
TGGAGCGCAGTGGCGCCATCTTGGCTCATTGCAACCTCCA
CCTCCCAGGTTCAAGCGATTCTCCTGCCTCAGCCTCCTGA
GTAGCTGGGACTACAGGTGCCCACGACCATGCCCGGCTAA
TTGCTTTAGGATTTCAGTGTAAGGATTCACATACCAAATC
ACTCTTCAGTTAGAGAGTTTTGGGAAAGCTTTGTCTCTGC
AGACCGATTTGTGATCTTTTGGGTGAGTAAATGAAAACCA
TATCGCCTACAATGTCTTCCTTTTGGCCTGGGCTTCCAGG
AAGCTCAGAGCCAAAATCTGTGCCCGCTGATGGTGGGTAA
TCAATTTATGTCGGGGTCTGGGAGCAGCTGCCCACTCTGC
TTTTTTACAGAAAGAAATGATGGAATAAATGTTTATTGAT
AAACTTTATACTTTTTCCATGTAAGCTGCTTTCACCCACA
TGCCACCTCGAGTTGACTTGGAAGGGGCAGGAGGATTAAG
CTTTTAAATGTCATTAAACAGGTTTGCCATTTCAAACAAG
GAAGTTGTAACAAGTGGCAGATGTCATTGCCTTGCTGTTG
GTTCATTGCACAAACATTTATTAAGTGCCCAACAGATTCC
AGGGACTGGGCGGGGGGACCTGTGTAGAAAGATGGAGAGG
ATGGTTCCTGCCCTCTAGAATGCATTCCCTCACATTCTAG
AATACAGTGCAATAAAAAAATCAAATAATTACAAACATCT
GACATAGACTGACACAGGAGGGGAGCCCAAAGAGAGTGAC
AGCTAGTCCTGGGAGGTTTTGATGGAGGAGGAGGGGACTG
GTGCACGGAACTCCCTTCTGTCTTCGTGGTAGGAGAAAGG
CCACATCAGCCCCTACACACAGCACCCATCTGAGGACAGT
GGTGACCAGCTTCCCAGCCTGTCCTCCCTACCTTCCAGAA
TCCATCCCAGCCCCAAGGCACCCAGGTCTGAGCTATGCAG
CAAGAGTTTTCCAGACAGAAAGAAAAAATAGGTTAAAAAT
ATCTGAGCCCCACATGTCCTATTTTTAATTGATTTGCACG
CAGACTCTTCAATCACAGTATTAATATTTAATTCTCCTGT
CAGGTCAGATCCTTCCCAGTCAGACAGTTAAAAATGGCCT
GGGACAGAGGAGGAAATGAGGGGCTGGGGTGGCATGAAAT
GAGGAAAGTGAGGCGCTTGCCCTGAGGGGATTAGGCTCTG
AGGGACAAGGACGAGCAGACCCTGGCTCTGGGGTCGTGGG
AGAAGGAACATCTCACTTGTTTTCTCTCTGTCCCTGTCCC
CTCATTACACACATGTGGAAGCACAACAGCATTTCCCCAA
AAAGCTATTAAAGAAACCACATAAGAGTTGAGACAACACC
AAGGTCTGTGGAGACAATGAGGTGCTTCTTCAAGGAGATG
CCAGGAGGCTGGTCTCTGGGGGAGAGTCCGGAGGATGAAG
CCTTCATGTCCTCAGTGTTTCAAGTTTGTGAAGGGCCAAC
TGGTGTTTTGACTGTGGGCCCCGGCTCAGCCTGCCCAGGT
GAAACCTGATTTACATGCATGTTTCTTCTTCGAGAAACGG
CGCCTGCCCCAGCGTCACAGCAGCATAGAAACATGGCTTG
GGAACTATTTTGGGTAAAAGCACTCTCAGAGACAGCCAAT
AAATGTCTCAATGTGACTCATTCAAAGAGGCTATTAATAG
ACAGGAGATGTAAGGGACAGGAGAACTGAATTTCATTCAG
TTTCAGCCTCTTGCTTTATTTGTTCTTCCTTTTTAAAAAC
AGAAATCAAGAAGTAAAGTTTGTCTTGTTGGGTTTGAGTG
GGGTGGGGAGGAGGGGCTTGTCTGACGAGCAGCCTTCTAC
CTCCTCCTCTTCTCCCAGGGTCCTGAGAGGGAAAAGCCAA
CAGGACACTCACCTTGGAGGCTACTACAGTCTTTTCTGTT
CATTGCTGATTCCTTTGCTGAAGAAAAAACCTAACAAGTC
TGGATAGCAGGAAATCATGTTGAGGTGATGTCTCATTATC
TTTGAGATCTGAGGAAAATCTTGGAGTCCTATCCACTATT
CCCATTCACCTCTCTGTGTGACTTCTTGATTTGGTGCAGT
GGTTCTCACTGGGAAAGCATCTGTACAGGTGAATTTGGTT
GTCTTAATGGTTGAGTTGGGATGGTCTCGCCATTTAATGG
GAAAAGGCAGAAATGCTAGACAGCCTGCAATGCTCTGGGT
GATGGCTCCCAATGAAGAACTGTTCCTGTCCTGCGTGATG
GCTGGGTGCCCACTGTGCATTCTTTTTTTTTTTTTTTTTT
GAGATGGAGTCTCGCTCCGTTGCCCAGGCTGGAGTGCAGA
GGCACGATCTTGGCTCACTGCAACCTCCACCTCCCTGGTT
CAAGCAATTCCCCCACCTCAGCCTCCCAAGTAGCTGTAGC
TGGGATTATAGCTGCACACCACCATGTCTGGCTATTTTTT
TTTTTTTTTTTGTATTTTTAGTAGAGATGGGGTTTCACCA
TGTTGGCCAGACTGGTCTCGAACTCTTGACCTCAGGCGAT
CTGCCTGCCTCAGCCTCCCAAAGTGCTGAGATTACAGGCG
TGAGCCACTGCACCCAGCCCACTGTGCATTCTTGAGTGGA
GTACATGTTCAGAATAATCTGAGCCTAAAATCAAACTCCA
TTTGACTCATGACCATGGAGTATTAGCTGTGTATTTTTAA
ATGTATGAAGTTTTTCCAGGAATGCAACTGTTGTGAGAAT
CAGGGATAAACTAGATTTTGTGTTGTTCACCATTTGGAAA
AATCACATCCCTAATGCCAATGCCACTTGTGCTATTTGAG
TTACCCAAACCACACACACCTGTGCCAATCTGCATTTGCA
GCTGTCAGGTTTGCGGTGGTGTTTTTCTGCACGCAAGCAT
CTGTCTGTTTCCTGCTGGCTGCTAAGGTAGTTGCACCAAA
CTTTAACATATTGAAACACATATGATGTCATCAGAGACGA
CTTTTATTTCTCTTTTATATTTCAATTAGGACATTATACT
GATTTTTTAAATTGTGTGTGTAGGTGGGTAACATTAATTT
AATTTCAGGGATGTAAAGAGGACACGCAGAATATTCGTTA
GGCACTGGGTCTGATCTAGGTCCTAAACCAGGATTGAAAT
AACTGTTGTGGGTGTTTTCTGTTGTTTTGTTGTTTTGTTT
TTTCTTTTGAGACAGTCTTGCTCTATCGCCTAGGCTGGAG
TGCAGTGGTGTGATCTCAGCTCACTGCAACCTCTGCCTCC
CAGGTTCAAGCAGTTCTCCTGCCTCAGCCTCCAGAGTAGC
TGGGAATACATGCACGTGCCACCACGCCCAGCTAATTTTT
GTATTTTTGGTAGAGACGGGGTTTTGCCATGTTGGCCAGG
CTGGTCTTGAACTCCTGGCCTCCCAAAGTGCTGGGATTAT
AGGCGTAAGCCACCGCACTGAGCCTAGGTGTGGGTTTTTA
AGTGGCAAAAACTCCTGAGGGAAGAGCCAGGCAGGAGGTT
CACCAGCAGTTGGATTCCCTGAGTTATGTTCTACTCAGAG
GCTCAAATGCTTCAAATAAGCTTCAGGGCAGTTTTTAAAC
TACAGTTGTCTGCAAGAATCGGGCAGTTTATAGAAAAGGG
TGAAGGGTCAGAAAAGCAATAGTTCAGGGGCTGTGGCAGG
GACACCAGACCTCAGATCACCGGGCATGGTGGGATCTGTG
GCAAACTGTGACTTGGTGCCTGCTGACTGCTGCCCTGCAG
GACTGTGGACGTAATATTGATAGATCTTCCACTTTTTTGG
TGGATGCTGGAAATCTGAAATCTGACACGTTGGCAACTGT
ATTCATTGAGATAAGCCTGTGTTGCCCTGCCAACAATACA
GTGGCTTAAGGGACCAGGATGGTGGTGTCTTCTGCATGTC
TTGGTCATAATATGAAAGGCCACGATCAAGGCTGGGTCAC
CACCTGCCCAAGTGTCAGCCGGGGGAAGAGAGGAAAGGGC
GGTGAGTGGGGCACGTGCAGCATTGTGAAAGCCCAGCCTT
GGAAGTGGCCCACCTCAGCTTCACACATGTCCTGTGACTG
GTGAGGAAATGTCATCCTTAGCGGGGCAGTCACAGCCTGG
CTACGGCCCTGATGGTCTCTGCCAGAGCACCTAATTCAAA
CCTTTAAAATATATCATGTGGGTCCATCCTGTGCTGACTG
TGGGACTGGACTTGGCTAAAGGGCTGCTGGTCCTGCCCTG
CTGGAGTTTCAGTCCCACACATGGAGAAAGGATTCAGAAC
TCAGGACTGGGAGGAAGGCAAGCGGGCAGGGTGTTTAAAT
CAGCTAAGGAGTGCCTTACTCAGAGCCAACACTCAGAGTG
GGGACAGCTTGGAGGAAAAGGGGCCTAGACCTTGAGTGCA
GACCAGGGAGTTTCTGCCCAGATTAGCTGTCCAACCCCAG
GAAACCTTTCCCCGCCCAGGTGAGGTGCTGGTGGTCTACA
CCTCCCTGACACTCCTACGTACTTCCTAGGACAGCGCTCA
TCACATCATTGTTTTGCTCGCCTGTGTGGCTCTTCCCATC
TACACTGCAATTCGATTCTGCTCACGGCTGGATCCTCAGG
GTCTTGTAGAGTAATTGGTATATGGTAGGTTCTCAACAAG
TACTTGATGAATGACTGAAAGAATCCTATGAACAGTGGAA
AACTAATGGCTGTTTTTGAGTCAGTGTAGGGCACAATCAC
AGTACTTTGTTGGGAAGATGAATCTGGTTCCCATGTGCAG
AAGACCAGAGTAAGCAGCAAAAAGACAGGCAGAGTTGCCT
GTGAAATCTCTGCAGGTGAGGGAGGAGAGATCCTGCAAGA
AAGTGTGATGGATTGCAGGGTTCTGGGTGGGGAGAGGAGA
ATCAAAGACCCTGGCTCTGGGACGTTTCAGACCACATCTA
GTCAAGTGCTAATAGAGTTAGCTGCAGTACCAGTGGCTGA
GAGAAGTCTGGCCATTAGGAGACAACGGTGAGCAGTAAGC
CCTCATGGTTCTCTGTGCCACTAATTTAATTAAAATAGAA
ATTGTAGGAGGGGCTTCCTGAATGAGGGAGCATTTTTCAT
GGACCTCGAGGCATGGGGAAAGTGAGTGTTCTAGAAAAGC
ATGTCAGCTTCTTTAATGTTCCAAAAATATAGTGAAATCC
AGTAAATTTGTTTTTGTTTTTTTGTTTGTTTGTTTTGTTT
CGTTTTGTTTTGAGATGGAGTTGGCTCTGTCGCCCAGGCT
AGAGTGCAGCAGCGCGATCTCGGCTCACTGCAACCTCTGC
CTCCCGAGTTCAAGTGATTTTTCTGCCTCAGCCTCCTGAG
TAGCTGGGACTACAGATGTGCACCACCACGCTTGCCTAAT
TTTTGTATTTTTAGTATAGACAGGGTTTCACCATGTTGGC
CAGGATGGCCTCGATCTCCTGATTCCATGATCCACCCACC
TCAGCCTCCCAAAGTGCTGGGATTACAGGCGTGAGCCACT
GCTCCCGACCTCCTATATATATGTATATACACACACACAC
ACACATATATACACACATATATATACACACACACACATAT
ATGGTTTTTTTTTTTTGAGATGGAATCTCGCTCTGTTGCC
CAGGCTGGAGTGCAGTGGTGTGATCTTGGCTCACTGCAAG
CTCCGCCTCCCGGGTTCACACCACTCTCCTGCCTCAGCCT
CCCAAGTAGCTGGGACTACAGGTGCTCACCACCACACCCG
GCTAATTTTTTGTATTTTTAGTAGAGACGTGGTTTTGCTG
TGTTAGCCAGGATGGTCTCGATCTCTTGACCTCATGATCT
GCCCGCCTCGGTCTCCCAAAGTGCTGGGATTACAGGCAGG
AGCCACTGCGCCTGGTCTCCAATAAATATTTTTATGAGTG
AAAAAATATGAGAAGGAATGGCCTGCTGGATATGGTTTGT
ACTAGACTATTTGGGAAAATGATCAGGAAGACAATTGAGG
TTCTTCTCAAGTTAGGTTTTGTTTGCCATGCCAGGCCTTA
GCCACTCAAGCCCATCAAAGAAAGCTGTGGTCTCTGAGGA
ACAGGGTTCCTCTGGAGGGGTGGCAGGGGGTTCGAGGAGA
AGCTGAGTCACCTGCTACCTGAGCCAGTGATCTAAGATAC
ACCATGCAGGTGCTGCCTCTGCAGCCCAGGATCCTACCAG
CTGCAGAACACGTGAGTCATGCCAGCTGGGCTCTGAAGAC
TCCCTCAGCCCCTGGGGCCAGTGGACAGTGCCCACATCCT
CTGTGGCCCCCTCACAGCTGTAGAAGACAGGCACAGGTCT
TCTGTTGTGTGTGGGTGAGTGGGACTGTGGGCGTGGGCCT
CAGACAGCTGAGGGGTATGAGGGGAGGCAGGCTCCACCGT
CAAACAAAGACTTGGTTGTGCTAGAGGGTCTCTCAGGGAG
TCAAACATTTAGATTACTGGGCTTGGATTAAGGAAAGGGA
ATTCTCTGCAAATAGCATAGGTGCCTGGAAGTCACAGTGC
CGACTAAAGATGCTTGTGGGAGGCAAGATTGAAAGGTTCA
GTGAGGCCAGTGGCCGGGGTCATGACATTACCAATGAGCT
TTGGTAGCTGGGTGAGGGAGGGTTGGGGCTTGGTTCTGGG
TCTGGCAGAAGGAGGCTTTGAATGTGGTTGGAGGGGAAGG
GGAGATGGGATGATTATATCAAAGGGGAACTGGACTGGAA
TTCAGAACACTTGAATTTCATATTCTAGCATGACCAACTA
GCTGTTAACTATGAATACATCATAGTCCTTCTTTGTGCCC
TGTTTTCTGGATCTGTCCTGCCTCTGACCAGGGTTTTTGG
GGGTGCAAGAGCAGATAGATGTGCTTGGAAAAGGCACAGA
GTCCCACAGCACTGTGAATGGCTAATAGATCAGTGTTTCT
GATTTCTCTGCACCTTACAAGAACATCATGGTGCTCAGTA
AATATAAAACAAAAACAGTAGTTTCAGGCTTACAGACACT
AATCTGAAATATTCTCCACTAAAGTCAAGTGAGTTTCAAA
TAACCTTAAGGAGGAATGATTTCCCTTTCCGTAGCTCCCA
GGATCAATTCAAAATAATAAAATTTGGGAGCCCAAGAATT
AAAAATTGGGATGGATCTAAAGTATTTCATCTCAAATATC
TCATTTTTCCAAAGAGGATGATCCAAATTACCCAATTCTG
AATGAGACTAAAAAATTTACTTTGGGAAAGAGATTGGATT
CCTTTGCTGAACTTACATCCAGTGTTTTTGAAATGACTAA
GAACAAGAAAGATAAAATATCCAAGCTTACCTCATGAATT
AATTAATTAAGGAAACAGACATTTCCATTACTCAAGATAA
GTTAGCAAGCCTTGAAATGTAAACTTCTGAGAAATACCAG
ACTGTCCTATTTGGAAGGGACTTTTAAAGATGAATTTAGC
CCAGCATACTCACTTTACAGATGAAGAAACTGAGCTCCAG
AGAAGAGGCTAGTGTAAGACAAAAAGCTTACCTCCTCCTC
TGATGAATGTAAGATACAAAGCTTACCTCCTCTTCTGATG
AGTGAGGACAACTGGACATGACTACAATGTATCCCAACAT
GGCACCTGGCTGTTTGGGATGTGTGCATGGCTGATGTGAT
GGGATCTGTGGTTTTATTTTTCCCCAGCATCTCTTCCTTT
GGGGGAACACTCCTCGCTTTCTCTTGAGTCTGTCAGTCAT
GGTGCTGTCCATCATGGGAAGGCACATGACATGGGCTGGC
CAATAGTTGCAGAGATTGAGCTGGAGTGGGCATGTGATCA
ACCAGAATCCATTAAAATCCTCTCCTGGGCTTATTTTCTT
TACTTTTCTTTTCTTTTCTTTTGACAGAATCTCACTCTGT
CACCCAGGCTGGAGTGCAGTGGTGTGATCTCTGCTCATTG
CAACCTCCACCTCCCAGGTTCAAGCGATGCTCATGCCTCA
GCCTTCCAAATAGCTGGGATTACAGGTGCACACCACCACA
CCTGGCTAATTTTTGTATTTTTAGTAGAGATGGGATTCCA
CCATATAGGCCAGGCTGGTCTCAAATTCCTGACCTCAAGT
AATCTGGTTGCCTCAGCCTCCCAAGGTGTTGGGATTACAG
GCTGAGCCACTACATTCTGCCCTCTCCTAGTATTTTTATT
TGGATGTTATATAAGTGCTTCCAATGCTGTGGGGGCCATG
CAAACCTGTTCCTGTGGTTGCAAAGAGGAAGCTCTTTAAG
TAGGAGAGAATGAGGTTATTTCAGAAGGAAGTAAACCCAA
GATTAGAGAGAGAGATATATAAATACAGACATGCACACAT
GTGTACATAGAAACATAGATAAATAGCAAGAACCATCTCC
TACACCTGCTTACTTTTTAGCTTGAGGAGTTTGAAGTTTC
TGTTGCTTGCAAACAAAAAGATTGAGGTTAATATGGTGGA
AATATGAAGTCCCTGTGATTTTGTTAATGATCTAAAGGAG
ATAAGTTCATGGTAGAAGGGAAAGAAGTGAGAAAAGCTAG
GTTGTCCTCTGCCACTTTCCTGTAAATCTTCGATTAAACT
CATTTTTCAGATAGAATGTTGGGCCACTTCCAACAAGTCA
CTGTTCCCTGGAAGCGCCACACTTTCTTCTGCCTTTGCAA
ATGCCATCCTCTGTGCGTGCTCTTGGGATTGCTTGCCCCT
TTCCTTTTTTGTTTCATTTCTGGTTAACTCCTCTTCAGCC
TTCAAAGCATTGTGCAAATCATTCATTCATTCATTCATTC
ATTCATTATTCATTCTTTTTTTAGCAAGAATTTATTGATT
CAAAGGCTGTTCTAGGAGCTGGGGATATGACAAGGAAAAT
GACATTTATTTATTCATTCAACAGATCTCTTGAATGCCTG
GTATGTACAAGAGGAGGGAATCCAGTGGTGAGTGAGCAAG
ACAAGGTCCCTACCCAGTGGGGGTTATTCTACTGGGAGAT
AAAAGAATAATTTAGGAGTGGGATGTGTATTTTGCAACTT
ATCTCAATTCCTCTCAATAGCTGTTTCTTGCATTTTTAAA
GAAACTATGAGAAATGTGAGGAGAGAGACTGTGTCCTTCA
TCTCCTGTCTCCACAAGTGGCAGAGATCCAAGGAAAGGTG
GCCTGGTTTGAGCCCAGCAGGGCTTCATTATTCATAGGGG
ATGCAGCCCAGTTTTGGCAGGGAGGAGGGGCTGCTTGTGG
GAGGAGGGACTGGGCTTCCCAGAGGCCTGGTGGACTCCCC
TCCAGCAGTGGGTGGGAAGAGGAATTTAATGAGCCTCTAA
AGAAGACAATAAAGAAGATCCAAAGACCTGGCCATCTGGA
CTTCTGCTCTTAATGAGAAAGTAATCCTGTCTCCACAAAA
CAGCTGGTTAAACTCAGAAGAGAAGCCATGTATGTTTAAT
TTCCATTGAAAGCTGTTTGATAGGCTCCATGGGCAAGGCT
GTGACAGTCAGTGCCACTTAATGAGGCTGCCATGGGCTTC
TCCAGCTCAGGGAGAGGGAAGTCAGGGGACCAGGGAGGTA
GGATCAGGGCAGGGAAAATGCTGGAGGGCCTGGGAGGTGA
TTCCCTGGGTGCAGAGATGGGGCCAAGACTCCTATGGTCA
GGAGACCTATGGTGCCCTTAGAATCAGAGCTGTAGGAACT
GTGGAGTTCATCTGGCCCAACCCCTTTATTAGATGAGAAA
GCCGAGGCCCATAGAGGTTAGACAGCCTGATCAAGGTCAG
ACAGTAGGTGGTGACAAAGCCAGCAGTTAGCCCTGAGTTC
TCCTGACTCAGCAGGAAGCCAAGCCCCCTCAAGTAGGATA
CGGGAAACTTGGCTGCTACCCCACCATATATAGACATGTT
TCAAGATTAGCGTCTGGTCCTCAATCTTTCTCTCTCCCTC
CCAAGAAGAACTGAAGCTTGTATGTTCCAGGGATTGGGAT
AGGAGCTGACGACAGAGACTTCCAGGTATGGTTGCAGCCC
TGAGGAGGTCACAGGCTTCAGGGGAGGAAGACATAATAAC
CACTAGGCAATGGCAGTTTGGTGTGGTCACGCAGGACACT
TAATGACCTCTAAGTGCACAGAGCCCTCCTGGCTGTGCCT
GGGAACTTCAGGGACCACCTTCTGGAAGACAGGATGCCTG
TGCTGAGTCTTGAAGAATGAAAGAGAGTCCAGCATGGGGC
AGGCTTTGAGCAGGCCAAGGAGATCCTGAGAATTTCATTT
CAGACAAGTGACTGGTGATGGTGTGAAGGGTGAATCTAAG
AGGAGCAGAGGCTGGCAGGGGAGACCTGTGAGAAGACAGT
CATCTAAGGAAGAGATTATGAGGACCTATGGTTGCAAGCG
GTAGGCAGGAAGGAAAAGATTTAAGAATACATAAAAGGTA
GCATAAGCAAACCTGCCAATTGGTGAAGAGGGGGAGTGAG
GCAGGAGGAGGAGCCAGGCTGAGTCCTCAGGCTCTTCTTC
CCCAGCCAGAGTCCTGATGGCTCCCTTCCACAGCCCCAGG
CTGCTGGCTGGCCATCTCCACGGACACAGCTTTCTGGCCT
CTCAAACCCAAAGCTCCACTGGATTCTGCACAAAATCGTC
TCCACCTCTTCATTTTCTGGTTTCAGTCAACGGTCCCCTA
CTGTCCTTTCCTTCAAGTCCCATTTCCAGCTTTTTGCTCC
CCTTGTCGCCAGGGCTACCCTGTCCTTACCTTGGCTGAGC
AGAGGACACCTCTGAGAGCAGCCCAGTGCGCCTGGCTCTC
CCAGAGGCCGAGTTTTAAATGTGCATTTAATCACTTCCCC
AAGTGGCTGCTTTTTACTCTGAGCAGCTGATTTATCTAAA
ATTTAGTTCTAAGTCCAAAACACATTTACCAAAAATTCGC
TATTTGCTGAGCCCTCAGAATCTAATGATGAACAGGAGGT
CAGTTTCTGGCCTCCAGGAAATGCTCAGAATACAAGGAGA
TCCTTCTCCACTCCTCAACTGCAAGACCCTCAACTCCAGG
TTGCTTTCTTCACCTGGCTTTGGTGCATAGAATGGCAAAA
AAAAAAAAAAAAAAAAGAAATCTGATGTAAAAAACAAAAT
AAATGAACAACACAAATCCCCTTTGTTTTTGCTTTTGTTT
TTGTTTTTGTTTTGAGACGGAGTCTCACTCTGTTGCCCAG
GCTGGAGTGCAGTGGCGCGATCTCGGCTCACTGCAAGCTC
CGCCTCCTGGGTTCACGCCATTCTCCTGCCTCAGCCAACT
GAGTAGCTGGGACTACAGGTGCCCACTACCACACCCGGCT
AATTTTTTTATTTTTTAGTAGAGACGGGGTTTCACCGTGT
TAGCCAGGATGGTCTTGATCTCCTGACTTTGTGATCCGCT
CCCCTCAGCCTCCTAAAGTGCTGGGATTACAGGCATGAGC
CACTGTGCCCAGCCAAGCCCCTTTGTTATAATGGGTCAGA
GGTTAGAACAATTTAGGATCTACTGATAAGTCTGTCTGAG
AGAAAAAAATTTGGCTTTTAGCTTTATTGTAGGTGCTTGA
TAAATGTTTGCAGAATAAATGAACATCGGAGCTAACACAG
CATTCATTGCATAGGTCCTGTAAGACCTGCCTGAGAACAG
GGCCAGGAGCCACCCCTTGGCATACTCTACGCCTGTCACT
GGGCCCAGCAATCACAGAACTCAGGACATGGTGAGTAGGT
AAGCTCTCAGTTCTTATGATCACATTCACACTTTGTAAAA
ATCAGTGGTATTTATTTGCCCTGGAAAATAGCTGGATATT
TAAAGTAGGTCCCTGCATCCTGAAATCTTTAATTATTCAA
ATCAATTCAACGTTTACTAAGTAAGCGCAGTGCAGGTTGT
TCAGAGACATGACAGAACCAGTTCTGAGCCCCTGAGAATA
GCAGTCTAGGTGGTGGGGGGATGGGGGTACAGCATGTGGC
AGAAGTGTGAGCTCTGGGTGTCAGGCCCATGTTTCACCCC
AGGTCGCCCCCCCCAGCCACTGCAGTTTGGGCAGGCTACT
GACACTCTCAGAGCTTTGGGCTTTCGTCCCTGCCTAGCTC
ACCTTAGTGTGTTGGGTGGACTGTAAGAGACTGTATCAGG
GCTGGATTAGGGCTGCCATGACAAAATACTGCAGACCGAG
GAACGTAAACAGATACTTATTTCCTCACACTTTTGGAGGG
TGGAAGTCCAAGATCAAGGTGTTGGCAGGGTTGATTTCCT
CTGAGGCCTCTTTCCTGGGGTTGCAGATGGCTACCTTCTC
ACTGTGTCTTCATATAGTCCTTCCCCCGTGCACCCCTGGT
GTCTCTTTTTGTGCTCTAATTGTGCCTTCTAAGGACACCA
GTCAGACTGGATTTTAACAATCTCATTTTATCTTAATCAC
CTCTTTAAAGGCCCTGATCTCCAAATACTGTTATATTCTA
AGGTACTGGAGGTTAGGACTTCAACATATAAATTTTGGGG
AACACAATTTTGCCCATAACAAAGACCAAATAAAATCAGT
GTGCCACACCACACCATACTGTACCATACCATACTGTGGT
ACCATAACCTACTATACTAGATTGTACTATAGTACAAAAT
GCCTAGTATGATGTACCAGCCTGGTACATAGTAATTTGAA
TCTCTCTCCTCCTTCCCCTAGTGGGATAATAAAAGTTCAC
AGTAGGCCAGGTGTGATGGCTCATGCCTGTAATCCCAGCA
CTTTGGGAGGCCAAGGTGGGCAGATCACCTGAGGTCAGGA
GTTCAAGACCAGCCTGGCCAACATGGTGAAACACTGTCTC
TACTAAAAATACAAAATTAGCCAGGCGTGGTGGTGGGTGC
CTGTGATTCAAGCTACTCAGAAGGCTGAGGCATGAGAATC
ACTTGAACCTGGGAGATGGAGGTTGTAGTGAGCCAAAATC
ATGCCACTGCACACCATCCTGGGCAACAGAATGAGACTCT
GTCTACAAAAAGAAAAAAAAAGTTAACAATGACAATTTTT
AGATAGAGGAAATGTGAAATTTGGCCCTGTGGGTATAAAT
TATCACTAAAATATGAATAAAGGGGATCCAAATTAATGAG
TTTCCATTATCCAAGCTGTTTTGAGATTCATATTTTTTGA
AAGTTAGGTTTATTGAAGTATAAATATACATACCATATAA
TTCACCCTTTTAAAGTGTTCAATTTGTCCAAGGAGTTTTA
ACAAATGTGAATAGTCATGTAATGACCACACAATCAAGAG
GGGCCTTCATGTTCTTTTGTGATTTCCTTCCCACTCTTGG
CCTTTAGCAACATTGATCTGTTTTCTGTCTCTACAGTTTT
GACTTTCCCACTGTGTCATATAAATGGAATTATATGGGAC
ACAGTCATTTTAATTAACTTCTTTCACTGAGCAAAATACT
TTTGAGATTCATCCATGTTGCTGCATCTTGAGTTGGTTAT
CACTTACATGGATTTTTGTTATCAAGTAGTATTCCATTAT
ATGGATATACCACAATTTGTTAAATCATCTGCTGGTTGAT
GAACATTTGAGTGGTTTCTACTTTTTGATGATTATGAACA
GAGCTGTTATGAATATTAAAATACAAGTCTTTTTGGACAT
ATGTTTTCCTTTGTCTTGGATAAATATCTAAGAATTGTGT
TGCTGGTTGACTAAGGAAATGCTGAACTTTTTCACAAACT
GCCAACTGTGTAGCATTTTTGCACCCACCATTGGCAAAAT
ATGAACGTTCCAATAGTTCCACACCCTTGCACTTGGTACT
TTTAGTCTTTTTTAATGTTAGCCATTGTAGTGAGTGTGGA
GTGGTATTTCACTGTGGTTTGGCTTGTATTTCCCCAAGGG
CTAATGATGTGGGGTACACTTATCAAATATGTGCAAACAT
ATATACACCTATGTCAGATATATGCTTTTCACATGTCTTA
TCACAGTCTGTAAAATTTTTCTCAACAGTGTCTTTGAAGA
GCAGAAGTTTTAAATTTTGGCAAAGTCTAATTTGTTAATT
TTACTTCTGTGATTCATAATTTTGTCTGCTATCTAAACAT
CTTTACTTAATCCAAGGTCACAAAGTCTTTGTCTTCTATT
TTTTCTTCCAAAAATTTAGACTTTAGTCTTTACACTTAGT
AGTATGATCCATTTCAGGTTAATTTTTGTGTGTGGTTTGA
GGTTAGCATCAAGGTTAACTTTATACATATGAATGTCCAA
TTATACCAGTACAATTTTTTTAAAAGGCAATCCTTTCCCT
CATTGAATTACTTAGACACTTTTGTCTAAAATCAGTTGGC
CATATATGTGTGGACCTATTTCTGGATGCTATTCTGTTCC
ATTAATTTGTCTATACCGATTGTAACATCATACTTTCTTG
ATTGTTGTAGCTTTGTAGTAAGTCTTCAAATCAGGTAGTG
CCAGTCTTCCAAATTTGTTCTTCTTTTTCAAAATTGTTCT
TGCCATTCTAGTTCCTTTTCATTTCTCCATAAAGTCTAGA
ATCAGTTTGCCAATTCCTACACAAAACCAATCAGGATTTT
TATTGGGATTACTTATTATCTACGAGGAAATTCAGTTTTT
ATAAATTAGATGAATGCCATTCCAAATTGTGGATAATGTT
TGAAAACAAGCTTTTGGTATTTCAGTAAACTGGTTATTTT
TAATTAGGTTGAATATTTACAAACCTATGATTGACATCTC
CCCTTCTGATCCTAGGATGCAATTAAATAAAGAAAACCTC
TGTGATTCTCTGGTGCTGACAACACGCTGGAATGCATCTA
CAGCTCCAGAGCCTCCATTTTGTCCTAAGAGGAAGCCAGC
TTCCTCCCTCAGGTGAACTCTGTGTATGTTTGTGATGGTG
AGGGAAAACCTAACAACCCAGGTCCAGGAGAATCTGTCTG
AGGCCCTCCCAAATACTCACCCTTCTCTCATTTGTCCAGA
GCAAAGTTCATCCGGTTTATAAAAAGTGGTCTCCCTCAGC
ACAAGAACACCGCAGGCCCCCGGAGGAAAGTCTTCTGGGA
AGAGGTTAAGGAGAGGCTGAGAAAAAGCCAGGACAGAGGC
ATGATATTCTGGAATCATTGCCACCACTAGTGCAGGGTCA
GAATTGCCAGACAGCCAGCTCCCCTGGGGCTACTCTCAGA
AAGCAGGCATTTCAGCAGCAGAATTGTTGCCTGTTTTCAT
ACTGTGAATTGTTAGCGGGTTCTAAATAGACCATTCATGT
TTTCCCTTTAGCACAGAAGGGGCTTACAACTCCAAATACC
GCCATGGGTCTGACTGTTTCAAGTCAAAACATGCCCCAAA
CCACAGCCCTTGGGTGAGAGGAAGGGCTAGCCAAGGGCTT
TGGAGGAAAAATAACTACCCACCAGCCTGGAAATTAGGGA
GTTCACAGGAGGCTGAGTTGCCTTGCTCACAGACGCTGTA
AGACTGAGGAGTTTTACCCATCAGGGTTAATCTGACAGTC
ACCTTCCCAACCAGTGCCTGCCTCCACCTCCCCTTTGCTC
CCGGAAGGAAACCCAGGTCAAGAGGACGGAATGGTTACTC
ATGTCATGTGTGCTCAGTGGCTGCCCATCTCAGGGTCAGC
GGTATGAACAGAGCACTCTGGAGCGGCAGGGTGAGGTTGC
TTTGTGGGTAGTGGGATGCCACCTTCACTGTCCTTCAGTC
CAATAAGACATGTAGCAAATGTAAATAAATCCAGTGACAA
CACATGAACAAGTCGTTGGCAAACGAAGTTCCTTTGACAC
AAAGCAGGAGGCTGCTGAGAGCAGTGGGAAGCCCTGGGCT
GATGGGCCAGGATGGCATAGTAACTCACAGGAACAGGTCT
CTCTGGAGTGGCCTGGAGAGAAGAGGGCAGAACTCATGAC
CAATAGAGACTATCTCCAGGTCATCTGGGTGATGAGTAGA
AAAGCTCCAGAAGATAGCAGGAAGCTTGAGAAGGCAGCAT
AGGAGAAAGAAGAGGGAGGAAGGATCTCCACGTGGTAGTT
GCTGGGAGGAAGGTCTGCCTGGGACCCAGGCTGGCCAGGG
GTGGGGACTGGCTGCTTCTGCTCACAGTCTCGGCAGTGCT
CATCCACTAGTGAGGGGTTGTTGGTGAGAAATGGTCCAGG
AGGGACAAATATAGGACAGCTGTTTTGGTTGAACAAAGGA
AGGCTAGGACATACTGGATGGGAGGTGGAGAAGGTGGCAG
TGGTGATGCTGGCAAAGGGTGTAACCAAAGTGTGATGATG
ATGGCATGGTAACCCAAGGCACATGTGTGAGTGGCACTGA
ATGGTTGTGTGCCTGGGGACCTGAGTTGGTATTATGGCTC
CATCACTTCCTGCTGTGTGACCTTGGGGACGATATTCAAC
TTCTCTGAGGCTCAGTTTCCCCAGCCGTAAATGAGTGATC
AGCACCCATTTATAAGGGATTGTCAGGATTACGTCAGAGA
ACATTTAGTCACTGCTCAATAAGCAGCAGAGACCGTAATG
AGAATGGATCAACTGGGGACCCAGCAATGGTCTTGATGCC
ACATTTCACCTGAAGGATGAGGACTTTGCCACAGTTTGGT
AGACTCGGCTTCTGCTAAGAAGACTGTCTCACTGGTAACT
TGAGGGCAGGAACTCAGGGCTGAGCATGTTTCAGTGTGGG
AAGAGGCCTCAGTGTGCCCTGGGGTCTTCTTACGCATCCT
GAGGACTCTACTTATTTCTATGTTGGAGGCTACTCAAGCT
TTTCTTTTCCAATTACGTCTAAAGGGGGAAGGGGGAGACA
GGTGTTTGAAGCCACCTCTGTGGCTTGTAGCAGGAGCCAG
AGAGGGCCCAGGGCACCCGAATCCCACTGTATTGGCAGAA
ACACAAATACACAAATACCAGATGGATAATCTCAAGGATA
AAAGAGGATTTAGGGTGACCTGATTTAAAGCTTCCCTTTT
TCCTTTTTTGGGCAAAGCCTGGGAGTAGGGGGTGGGAACT
CAAGACAGAGCCTTGTTAGAGTCTTGAATTTTCACTTGTA
GGGTGATGGAGCTTTGGGAAGGGGTTTCTCCTTCATGTTT
CCCTCCCATTACATGCCATCAAACCTGATCTTTAAATCTA
AAACCCCATTTGTATTCCAGTCTGATCATGGGAGACTTGC
TTGCCTGTGGGCCCCAGCTTGAGTTTGTGATTGACAGGAA
ATGTCCAGAGGAGTCTACAGCAGACACAAAAAGCCTCTGA
GAAATCAGCCAGCACTCCACCCAGCATCCCCACCCACTAG
ATGGGCCACCGGGGAGCAGGATGGTGGCAGATCAGTCTCT
ACAATGGCTTTTTATTGGATTTTCTCTGTTGGTTGTTTCC
ACACTATCAGTCCCTGATAGGACAGCAATCCACGAGAACC
TAGCGTCAAGTTGATGGCCAAGTGCCGAGCATACCAATGA
CCAGAACTCTGCAAACAATTGGAGCAAGTGCTTGAAATCC
CAGCCATGAGCCTGGCCGCTCTACATGAGGTCATGCATAT
GTCTTAGGTAACATACCAGTTGGCAATTACCAAACTCACC
AGGATGATTTTCTTTTACCAGGGCTCCAACCACTGCAGCC
CCCATTATAGTAACAACCTCTGATCCTCCTTCCAAAGGCA
TCAGGTGTGTAAGTCCTGCTTTTCTGTTTATTCAGTGGAG
GGGACCCTGCAGAGAGGACAAGCAGCTACTGTCCTCAGCC
CCTTTAAGCCAGGGATCCCTCCTTCATACAAAGGCGTTCC
TGGGGATTTGCTTTCCTTGCGGTTTGTCGGTCATGTCTTA
TAGGGAAGGGGCTCATTGCCTGGATGCCTGTTCTAGCCTG
AATGTGCCTTCCACAGCCGGCGTGTTCTGAGGGATGGGGG
GCAGTTGGTTCGGGAAAGGGTAGGACAGGAGCAGGTCTGG
GCTGTTGCCTAAAGTTAGCTCAGAGGGATAAAACTCCTGC
ACAGTAAAGGAGTTCTCAGCAGAGGTTAGCAGGTCTCCTG
TCAGGGTGGCTTCAAGAATTCTTTCTTCAGAATGGCTTGA
GCAAAAGCATATCTGGGAGCCAGATGAACTTGAGGCCTTT
CCCTAGCCTGAACTCTTGGTCTTGTAGGGGCTGGTTCACT
CTCTTATCCCATTTCAACAAGAGGGACGCTCCTTCATGCA
TCACCGGGGAGTCCCTGCACAGAACCTACCCATTCGTGGC
TGCCCATTCTCACCACCTTCTCTTGAAGGATTCTTTCGAG
TTCCTTTCCTGGGCTCTTGAAGCCCCTTGGAGTACAAACC
TGCACCCTACCATCCCCGAGATCTTCAGAGGCGGGCTTTA
GTCTGTTCAGATTTGTTTGCCGGTGACCAACTCAGTGGCA
TGCAGGGTGGACAAGTGGTTCTTAAACCCTCCCTGTGGCT
CAGTTGCCTGAGGTGAGATGATATTCACAATGCCAATGCC
TAGCCCCATGCCCAGAGATTCCGACTGAACTGACCTGAGG
TCTGGACATGGGCAGTCTAAGCTCCCCAGGTGATTCTATG
TGCAGCCATGATGGAGGCCCAAAGGAGACCATCAACGAAT
CAAAACGGTGACTCTGACCAAGTGACACCTCCTTTTTTTA
AATTTCTCTTTCTGGTGGTGAGGAAGCAGATTCTCAACCT
CTATTCATCCTTAGCATTTATCCATGGTTAATATCATTTG
TTTGAGCCATACAACTCTTGGAGAACCAAGTTCTGGAGGG
AGAAGCTATTGGCAGGAGTGTCTGGAACTGCACGGAAGAA
CTCACTAAGTCTTATGAAATCCCTGCCTGCAACAGGTTGC
GTGCTCTCATTCTCCTCCAGCTCTACTCCGTGCCTGCCAC
GGTTTACTACACTGTAGATCCTGGCTCCCAAACTTGGTAC
TTGTCAGAATCCCCCACTCCAGTAGTTACAAATCAGACCT
TTTGAGGGGTCAGATGTGAGAGGCGGTGTGTGTGTGTGTG
TGTGTACGTATATGTGTGTATTTAAAGCCCCCTTGGTGAT
TCTTCTCACACATTTGCAGAGTGGGAACTGCCGTCCCAGG
TCATCTCAGCTGGTCAGTCCATGTTGCTCAAAACTCTGGG
GCGTGCTCTCCCCTGAGGGACTCTGAGTCCTTGTGGAAAG
AGTTGTGGCAAGTCCAAAAGGGCTGTGTGTGAGGGTCTGG
CAGGTGGGGGGCAGGCAGCCCTGGGGGGAACATCCATGTG
GACAAGATGTTTTGTGCCAAATTGTGACACACCCAAGAAG
ACTGAATAGAGCCTCACCCAGGGTGAAGATGAGTGAGATC
TCATCCGAAAGCAATTGTTGAGGTCCAGTCCCACATGCCG
CACGCTAAAGTTGTGGGACTTCAGAGGAAGAGAGTCTGGG
ACTTTGGATTAGTAACATGATGTGAACGGATGAAGTTAAA
GCTTTGTCTCCTTCTTCCCATGTCATCTACATAGGAAAAC
TAGAGACAAGGACATAGAAATAGGAGATGAAGCCGATTTG
AAAAGCCACCAGAGCTCTGAGAGGAGTGGTACCCATTCTG
TGTCACACCGTCACCGTTCTCACCTGTGGCTGACTGCAGC
ACCTGAAGCTCAACCAGCTGCAGTCTGTCACCAACATGAA
GTTGCTCCTAGAGCACTCTTTGTTCCTTTAAAAATGATAA
AATACTACAAGCACGCAGGACTATAGAGAATATTGTCCCT
ATGTCTCCATATTTGCTTCAGCTGATGTTTTAAAAGACTA
GAACATTGTTAACCCTCACCTGTGCCATTTCCTGCCCTCT
CCCTGCTCTTCAGAAATTGGTATTTATGTTTCCCATGAAT
GTTTTTATACTTTTACTACACATGTAAGTATCCACACATA
ATAGATGATATGGTTTTGCAAGCTTTCAAACTTTACATAA
ATGATGTCTTACTGTATCCTTTGCATGTTTTTCATTCACT
GTTGTTTCTGAGGTTTATCGCTGTTGATACAAGATCAATT
TCATTATTATCTATTCATTCTTTTTCTGATGGGTGCTAAG
ATTGTGTCCCATTTTTTACTGTTAGAAATCACGCTACAAC
ATTATTTACAATGTATGTTCTGTAGCCATGTCCTTAAACA
CAGGTGTTCGACTCTCTGCGATCATCGCGGCCCTCAGACC
TGCTCCTCTCCTGGACTAGGCTCTGCTCTAGGGTCACCCT
TCCCCAGCATGCAACTTGACTCTTGAAGACCAAGTTGCAC
TTGAAGACCACATCTTACACCAGAATTCTCCCTGGATCAT
CCTTGTCAGGGATTCCTACCCTACCTTGCCACCCACACCT
GGCCCCTCCTAAAAGGAATGTTCTTTGGCAGGAACGAAGA
GCATGTGCTTGGTTGTAGGGTGAGGAGACCTCATGTGAGT
GGTCAGTTTTAACTGGACCTCAAAGGAGGCTGTTTCCAGA
GGCAAGGAGAAATGGGCGAGTTTTCTTGGCGAAGGGGCAG
CAAGAGCCAGCACAGGCAAAGGAACGTGGCAGTGTCAGGA
GAGGACCAGGCAAAGAGCTGGCCAGCAGATGGAAGCTGAG
TGCTGCTGGAGAGTAGGAAGCTGGATTAGTAACATGATGT
GAACTGAGGAAGTTAAAGGTTTGTCTCCTCCACCAGATCA
CTGCATTTTAGCTTTGTAGAAGGAAGTGGCCTGGAGACCC
TGAGGAGCAGAAACAGTGGCTCACTCCTGTGCTTCTGTGG
TCCGTTTCCTCACTTTTCCCCTTCCGTCAAGTGTTGAGGC
TCTGTGGAGTTCAGCTTCCTCTTCCCTCCATCACTCACAT
CCCACTTCCCATCACCGGCTTCCATGCAAGAGAACTCCAG
GTTACTTGCCTCGGGCAGCAGTCCAGCTGTTACCAGTAAA
CCGGAAGCTGACGTCACTAACAAGAGTTCAGGGAGCACCA
AGAGGCAGACCAGAGGTCTCCTAAGCTTGACTCCTCTTCG
GCACGAGACTAAGGAAGCGCCCCAAGTGCCAGTCAGAGGT
GTGGGAGACCAGCTTGTGTGTGTGTGTGAGAGACAGGGGA
AGGCAGGTGGAGTTAGGGAGCTCTTTCAGCTTAGCTGGGC
TTCGTGATTTCAAGTGAGCCTCTGCTGGGAGAAATGGGTT
TGTTGTTACTGAAAGAACAAGTTTGGGTCTCAAGTTTTCT
TTTGCCTTATTTGACAGCTCATAAAACTCAGCAGCAAATC
TGAACTTCCAGCTCCACGGCTTGGAGGAAGAAGCCTAGGA
ATAGTTATCGACTCCTTCCCCTGTCCTTGGCTTGACCTCC
CTCCCTCCCTCCTTCTCACCACACCATTTAGAAATCATGA
AGACAATCTGTTCCCAAGAGCAAGGGTGGAGGGTGGAAGG
CTGGCTGGGCTGATGGGACCAACGCTTGTCAGAAATGAAC
AGGCCCATGCGACAGTGAAGACAATGCAGAGGGAAAGAGC
TTTTGGCTTCATGCTTTGACAAAGTGCCCTGAGACTGTAT
GTGCATGTGTGTATTTCTGTTCGGTAAATCCTGGAAGGCC
AGTGCAGTGGGAGAATCCATATGTTTTCAGCCTCCAAAAT
GTGCCAGGTAGTTATGGTTGACAGTGGAGTATGTGAGAAA
CTATACGGTACTGGCCTCGTTCTTCATGCTGCCACTCTGG
CCTTTGACTTTGGAGTGGGGAATTTCTTAAATTCACACAT
CCCTGACCCCTTTTGTGGGTGACCCAGGGCCTGGCATACA
CTGTGCAATTAACAAATGTCAGCTGAATGAGTAGAATGAA
TAAACAAAAAAGAGTCATTGTGTAACAGAAGGTTGTTTAT
TAAGCACTTCCTGTGGGAGCTCCTCAAGTCAAACTCATGA
GAAAATGACTGTTTTTAGTAGGCTACAGAAGGTTAAGTGA
CTTGTCCAAGGTCTCATAGACAGGACTGTGTGTGTGCACA
TGGCATGTGTGTGTGTGTGTGTGTGTCTGTGTGTGGTGGG
GAGTGTGCAGGAGAGAAGGTTCATGGCATTATTTTATGCA
TTGCCCATTCTTGCACCTTCATCAAGTCTGAATTTGTGAA
TTTGCTGAGGCTGATAGGACAGTGTGGGTTGTCGCTGGAA
GTTGGAGGAGGTGACAACAAGGTTAGGGGCCTTCCATGTG
GATGCCTGCTGTACCACATATCCTGTAAAAACAGAACATT
TACGAATGGTAAGAGAAGCCCTTATGTACACAAAATAGGG
AGGGCAAAAGAGAGGAGGGACAAGGACACCAAAAGGGTCT
TTTGCAGATGTTTAGAATGGCCTCCTCCATGAGAAAGGAA
AGAAGAAAGACATAAAAGAGAACAAAGCCAGGCCAACTCT
TAAAAATTATTTAATAGAAAGTCCAATGTCAAAATGTAAC
AATAAACAAAAATACACATGTATAAATATGTATATATAAT
TAGACCTATACACTTTCTCAGACCCTTTTCAAAATGGAAT
AGAATCATCATACATCTTGGTGGTCAAATCAAAAATAATA
CTCAAGCGACATGGGCCCACTGCTGCGTGGGGGGTAGTAC
TACTGGAGCACTTCGAGGGTTCAAAGAATTCCAATCAGGA
GAGAGCTGGGGATATTGCCAGTGTCCTTTTCTGGAGACCC
AGAGAGGGAAGGTGAACAATTGCATGGCTCTGTCCAGTGT
ACCTGACCTTTGCTTAGCACCTGTAGCCACTACTGTCTAG
GGATAGCTCTCCTTTAGGGTTTTGAATTATTTACATTTAT
GTTGTTTGTGAGTGAGTTTTCTTGCCTCATCTCCCAGATT
TGAAGTTCCTGGGGATTCTGCCTTAGGACTTTCTTATTCT
GCAGGCCAAATGTTGCACAGTGGTTTGGGGTGCTATTCTG
GTGTGCTGATTTGCACTAAAGCAAAGGTGTTCAAAGTGAG
ATGTGTACATACCAGGAGGTACCCAAGGTCTCCCTCAGGA
GTTCAGAGAGAAAATGCCAGACCTCTGTTTATAATATTTT
GTGTCTTATTCATTTAAAGTTTCTATGCTGTGTACTTTTT
ATAATGTGCCTAATATATTAGTACAAAAGTAAAGGGATAT
ATGCTTTACATAAATTAATAAACATACAGAGAGAGTGCAT
CTCACAAAGATTTTGCTGACAGGCATGTGTAATTGAAACA
GATGGGGGCCCACTGCTTTGCAGAATTCATGTGCAGGCAG
AGTGGTTAGGGAGGCCACCTTCCGGGCTCCCATGCTCACC
TGAGGAAGCCTCTGCAGGTGTTCAGAAGAGCAGTGCTCCA
AGATACCTCCCAGACCTGATTGAGAGGTGATGCTTCGTAA
TCTTGATGCAAGATTTTCCTTGAATGTAAGGCCACGTTCC
TAAATAAAATGCAAATACCCTTGGGAAGAGCAAATATGCA
GCCATTAACAACCAGCATGGAGGCATTTTGATCCTTTCCT
GGCAATGAGGTGGAGGTGAGTAGGAAGTGGGCCAGGGTAG
ACAATGGGGAGAGGTGCCCTAAGGCAAACTTGGCTTATAT
TCCATGAACACATTGGCCCTAAGGGGACTTGCCAGGGCTC
TAGTTTTTAAATGGGTGAATGTGAGGCCAAATGTTTGTTG
GTTTCCAGCATCAGGATTACCGCTGGACAAACTCTAATCT
AAACACCTGGGCCTGTGGAATATCTGAGTGGGAATTGCTA
GCCACAGAATTACAAACTCCTCAGGGAAGAGCCAGAGGAA
GATCTGGAAAAAGTAGGTGTTTGAGCTAACATCTTTCCGA
GGGGCCAGAAAGCTGGTGTTGCTGTTGAGTATGCCAGGAG
GGCAGCGGTGGGGGTTTTGCAAAAAAGGTCAGCCCCAAGG
TGCAGCAAGGCCCAGCGTCCCTTAGCTAGGAAAATTGCCT
TCAGCCCCAACTCCTCCAGCCTCTCAGGGGAACTGTCTTC
TGTTTGAGCTTTTTCTTGAGTTTCTGTAAACAGTGTTGGC
TTATAGCTGGTATTTTGATACGTCTAATTCTTTTCCTTTC
TCCTAAACATTTTTCTAATTATTTTTCTGGGGTGGGAAGG
GGGAGAAAAAAAACCCAATGCTCTAAACTCTGAGGTTATT
TGGAAAACCTAAAAGGCACTGCAAGTTGTCTCCATAGAGA
GATTCCGCTTGTCTCTGAGCCTTCCCTGACTCACATCTGC
AGAGCTCCCAGCTCTGGCAGCCTCCAGGTGCCTGCGAGGT
CTTCCCTCCACAGCTGTCTAGGCCTATGGGTATTTTCCAC
TTGCATACAATTTGTCTGTGCTTTTTAAAAGTCTCCTTTC
TTTGGCAGGACTCGGGTGTGTATTTGGGACCCAGCAGAGG
CTTGGCCACCGGGTGTATGTGACCTAATCCAGGGGAAGGC
TGTTCAAGAGAGCTGCCTTTAGTTAGGATCACACACTAGA
CAGGGAAGCCCTCTGCTGCTTCCCGTATATTTATTTTAGG
GTGCATTCTCATCCCTGGGTCTAGGCCAGCCTGGTCCCAA
AAGGTATTTTTAGCCTTGGTGGCTCTAAAGAAGGTCATGC
TGACCCAGAGCTGTCCCCTTTATGTCTCCAAACCAGATCC
AGCCCAGGTTAAAGTCCTTGAATTCAAATAGCTTTTGGCA
GAGGAAGAGGAGTTGGGGCTGGGTAAGGGACAGAGGACAC
CCTGGGATAAATCATCTCAGCAAGCACCCGTGCACTGCCG
CGGTGAGGAGGGAAAGCCCGGCCCTGATTGTGACCACACC
TTACCTGTCTGGAGGACCTCAGCAGTGGGCTGCAGAGGAC
ACAGCACCACCTAAAGCTCTTATTTATGCTCCCTGAATCC
CCGGCAAAGCCCCAGGAACCCTCTGTGGCTGGCCCAGCTC
ACTGTCCTGTCCTTGTCTCTTGCTCTTCTCTCTCCCTCTA
CAAGTCTAAGCCCCAGCCTCTGTACTGCAGGCCGGCCCTG
GACAGTCCACACTGGCCCTCCTTTGGGCTGAGTCCTGTGC
TGTCCTCTCAGCCTGAAAGTCCTCTAGTAACACTCTCCCT
CAGGCCTCTGACACATCTGGGCTTTGATATCACCTCTTTC
AGGAAGCCCCTGATTACCAGAACTGGGCTGGCTGCCACCG
TGAGATGCTCCCACAGCACTCAGGACTTTTCCCTGTAGGG
TACTTCCACACTGCCTCCCTCGCTATGGCTAGGTTCCTTG
AGGGTGGGTTTAGTTCAATTGTGCTTTGCTTGCAATTAGC
ACAGTGCCTGGAGTGTACCAGGGGCTCCAGAAATAAATGA
GTTCAGTGAATGAATCCTTAAGACTGGAAAGGCAATGCTA
AAAATGCTACACCTGGGTCAACCCAGATGAAGGACCCCAA
CTCCACACACTGGGGTTAGAGCATCCCAGTGGAGCTGCTG
AAATGCCACAGTCAAGTCCACATGGATGAGGGGGATGGTG
TGTGAGGCATGCGGTGGTTGTATGTGGCTGGACCAGGCAC
ATGACATTAGGGATGTGTCCATTATGCGTGTAAGGCTGGG
AAAGGATGTCAGCCACAATACCCCAGCTGGCGGCCCAGAC
GAGTCAAGCAGATGTAGTAGGGCATCCGGGCACAGACAGG
GCACAAAGTGAGACGAGTAGCAGACCTCGATTCTCCCATG
TGAGTTGAACTCAAACTTTCTCAAGAGTGATGGCTGGTTT
TTCCTGTTTCGGTATCCCTATAGTTATACTAATACTTTCC
TAGACATTATCTTGGAGATTACAGAAAGGCAAAGTACAGC
TCTTTCTTGAACTATTTCAATGATAAATTTCCTTTCTCCA
TGTATCTCTCTGTATATGTACGTATGCGTGTGTATGTGTA
TGTGTGTTAAGAAAATGGATCAGAATCTAAAATCCTAGTA
AGGCAGCTGCCTGGATCTATTCCAGGAAAAGAATAATTTT
ATGAATTTGCATCTTGGTTTGAATGGAAAAACTGGCTTGA
AATCTATTGCAAAATTTTCTTTGCTTGCTCGCCTGTCAAG
AGAGAACAGTCCCTGAAGGTCTGGACTGAAATGCCAGGAC
ACAGGGCCTATTCTCTCCCTTTGGAGTCCATGCCAAGAGG
TCCCCCTAAGGCTCTAGAATTATTTTCAACCCTAGAGACC
CTAAGGGACCTCTGCCTGAGTTCATGGTGTTCTTTATACT
GCCTCTAAGTCTTAATCAAATTCAAAGCCTTGGGCTAAAG
ATGGAAGCAAAGAAGGGCGAAATCAGGGTAGAGAGGGCAG
ACACTATCAGAATGGAGCCTTCAGTTTAGAGGTGAATCTT
CCCGAAATAGAGCAATTTCTGTGGTTCCCAAGTTATAAGG
GCCATTGCCCACATCATGATGAAGGGACATGACAGCTGCC
AGGTTAGAAAGAAGCAGGATCTTGGGGGCCACATTTCAAA
GGAAAACTGGACATGACAGCCCCTTTACACAGGGACATTC
TTTTGCTTCCTTCGAACAAAGTAAGTAAGGGTGGGAGCAG
GTCCCTTCTAGGCAGCACCTTTAACAGTTGCTATGGAGAC
ATGAGTCATCTTTAGAGGATGTGATTTAAGAAGCAAGAAG
AGGAACTCTGAGGAGTTCCTGGGCTCTTCCGACCTTGGAA
CAAGTTATTTAAATGTCTATCCAAGTCATTACATGACTAT
CTAAAACACGTAAGGTGTCAAAAGAGATTCGCATCTAGTT
TCAGTGCTTAAATGGACCTGGAACATACAGATCCCCGGTC
CAAAGATCAAAAAGAGACATCAAACCCTAGCCCACAAGAA
AGGATTTCAATACAAGTCAGTGGTCCAGCATTGCCTTTCC
TTCATGCTTGGAGATCAGATTGTCCTAGACCCCCAGGTAG
GTTAAGACTTTTAACCTTAAAAAGATACAGCCTGTGATGA
AACAAGCCTTGGGAACCCAGGAAAGAAATCACAGCACTCG
AAAGCCTGTTCTGGTTGCATCTGGTTTCTAACTGCAGAAA
TACCTGGTTCCTTTTCCAGATGCTAGAAGGATTCCAAGGG
GAGAGATGTGTGCCTAAATTCCCAAAGCCTTTTCCTCTGG
GCACTGAAGTCCTCCTGTTAGCCAGTGGCCTCTCCTGGTG
TGTGTGCAGCTCAGATAGGGGAGGCCAAATAAAACACTCC
CCATGAGGAAACCAAGCTGGTGAGGAGCCAGAGAGAGATT
CTGGAAAGCAGATGCCCCCAGGGGTTGTTTTCACAGTGTT
GTGAAGGGCATATAGTCACAATAAAAAGAATTTGGAAAAT
ACTTGAATGACATCTTTCCTTCTTTCAACATAGGCATTTA
CGTTGGATAGATGGATTCCACACTTAAGATCTATTATTTA
GAACGTGGGGGTAATAGATCCACTTCACAGGATTATCAGG
AGGATGACACAAAACAATTATAAAATGCCCAGCACAGTAT
CTGGCACAGAGTGAGTATAAATGACAAATATTAGTTCCTT
TTTCCTCTTCTCCTGAGAGTAGATTCCAGATAAGGTACAA
GAGTCTCCTGAAAAACATGGCATAGCTTGTGAGTCCTAAG
GTTTGTCCCAGAGGTATTCACTCATAAGCCTCATCTTTAC
CATAGCTTTTTGACCCTTTTCCAGAGACATACAAAAAGGT
GACTGCTGAAGTCACCCCCCTTGGAAAAACACATCCATTC
ATTGGCAAAAGGCAATTTATAGACCTCATTGATGGAACTC
CAAAAGGTTTATTGCAGGCACATGTGTAGTGTGACAGCCA
ACTGCCTAACCCAGCTCCTCCCAGGCACACTGGAGTCCAG
GCATCTACTCATGATATCATGAGGCCAAAGTTCCTGCTTC
AAGCCACCTTTTCATTATGCCCCTAAATACACATTCCCTC
CCCACCAATCATGCCTTATTATTTTTTTGGTTGGGGTTTT
AAACAACAAAAAGTCCAATCTCTGAGAGGTATGAAGACAT
AAAGCTCTGAGAATGCCTTCCAGCAGGGAAGCGTGGAAGG
CAGATCTTACGTAAAACCGTAGTGTGCAATCTAATATCCT
TTTTCTTTAGGGGAGGCAGGAAGGACAGAACTTTAGATAC
CAATTATTTTGCCTTTCGTAAAGAACATATCAGAGTCCCG
AAGTCTAAGATTCCAACTCAGTATTTTCTTGGATTAAGAA
TTTGAAAATATTTCTTCCTTTAAAACTCAACATGTTTAAC
CATGTTTCTTTTCTATGACTAGTAGAGATAGAACACTTCT
AAATTCTTGCCCAGTGTCAAAGCTGGACTTGTAATCCACA
TGCCAACCTGCTTCACAGGCAACGAGGTAAAGTTTGTAAG
AGGTATCATCTCTGTTTTTTAGCAGGCTTATGGGAGAGTC
TTGCCCTAAGAGAAAAACAGGGATGAGGCTGGGAAGAGGA
TAAAGTTATAGCAGGATAAAGTTATAAGAAGATAACAAAG
CAGGATGACACCACATGGGACTAAGAAGGGGACTGCATCA
TCCCTGGACCTGCTCCTGGGGGCTGTCGGCTTGTGGGCGT
GGCCACTTCAGATGCCCAGGTGAGCCCTGACACAGAGGTG
CTTCCTCACCTTACAGTGAGGAGCGGATGGGGCCAGTACA
AAGACTGAAGAACCAGCCCTCCTCCTGGGTCCGTCTTTGC
TAAATTGAGTCATTCCAGCCCAGGCTCAGATCATGGGCAC
TGTGGACGGAGAGAGACCCGTCTTCCAGCAGGCTGCTGTG
TGCGTGGCTGCTGCCATTTCTGAGGACTGACCTAGTTTTC
TCATCTCTGGACTTTATACCTTCTTTGTCCCTAAATAGAC
CACAACACCACTCTGTGTTCTCTGCAAGCCTGGGGCTAGG
AAGCATCGCTGAGGTAAAGGCCTTTTTTAAGGTTCTCTGC
CAATACCAAACACGTCTTCAATTATGAGAGCAGTACTCCA
TGATCCTGAATCTCCGCCAACCAAAAGAGAGCTGTGCACA
CACTGCTGAACTTTTACAACTCTACAACTCAGAGGACATA
AGGCGTGTGCAAGCCAGCTGTAAATCTTGTTGACAGTCTT
GCCCCACCCACTGGCCACTAGGCAGCTGGATTTTCAATTT
CACCCCGCACACGGCCAGTCTATCAACCCTCTCTGCTTAA
TGCCCTCAGTTCATTTCTCATCATTTTTCTACCTCCACTC
ACCAGGCCACGTCCCCTCCCTTCCTCCTTCCAGCTTCCTG
AGCCCCATACATATAACAACTAGCAGAGTGCACCAGCACA
TACATTGGATTATTGTTTTCATTGTGTCTGAGCCAATCTG
CTTAATGTTCACATACACATGGGGAAAAAAAGGTAAAATA
TTTTTGCTTTAGATTTCAGAAGGCATAAAAAAATAAAGTA
CAAACACGAATCACTTGACAATTTTATGATTAAAACCAAC
AAATGGAAAACAGACAGTGTTGGGTGTTGCTGACATAATC
AAGCATTTCATGCGGATTTCTGGATGTACCAAATGTGTCT
GAAGAACTTACTTTCGCACAACAAAGATGTATCCAGTGTT
AAACACCGGAGCCAGAACCCGGGTGAAAAGCTGGTGGTTC
AGGGCAACATCACTTCCGGCTTTATTAAACACTCAAAAGT
CAGGTTCCCAAGAAACGCTTGGATCTATGCACAAGTGTAA
CATGTCAAAAGTGTTCAATGTGACCGTGAGAGAAATGACA
TGAGCATGTTTCATCTTCGGGTAGAGGGTGGTGGTTTTCT
GGGAAGACTGTGTGAGACACCGAGTAAAGAAATCAAATGG
AAGACGTTTAGCATGTGCTTAATTCTTGCTTGATAAGAAC
AAGAAATCCCGGAAAAGGTCATCCACAGAACAGTGAACAA
AGTCCCCAGTGAACAAGTTTGAGGTGGGGCTTAGCAGTTC
GTTTACAGTTATGGAAAACTATTTTAGTCACTTGGCCAAA
AACCGTATGAGAGGAGGCAACCTGAAACCCTAGACTACTT
GACTCTCCCTGCATTTTTTCTACTTGAAGCAGGATAAAAA
AGCCTAACATTTTGGCTGCATCTCTATTTATGTAACAGCC
ACAGCTGCTCCCCAAAATAGCTGCTGTTGGCCAAAAGAAT
TACGGGATTTTGTTGCTAATATGTGAATCTATTGTCCTTA
GTACTCTGCTAAGTTTCCTTCCCTTCCTTTTTGCCGTCCC
AGGTCTAAAAGGAGATAGGGAATCTCACTATTAGCACATC
AGTGGTGCCCTCAGTTATGTGGATAGATTTTAAAATCGAG
GCTCATCTTTTCGGCAAGAGCAAATTGACACAGAACATCT
TAACTCTCCACCTTCTGCGGGTGGCTAACATCGAGGCCCT
TCAAAGTCACAACCCCAAAAGAGAGAAACATACAGTGCTC
CTGTCTTTTTGTGGGACAAACCCAAACCCGGACTGCTGGC
GTGGCATTTAATAGGATGCCCTCCCCTGAAAGTAACAAAG
AGAACCCTCGTCAAAGCTATCAAACACATTAAAAAAATAC
AAAAGTTATTTTCTCCTTTTGATTGCTATTTACTTGTGAC
AATATTTGTTAAAAATATCACTTCTGTCTTTGAGAAGAGA
TCATTCTCTTCATATAGTATGGAAAAATAAACTCTGCTGA
ACACTCAGTCAACATTCCCCACCATTGCCAGGGGCGTTTG
GCTTTCACATCTCCAAATATCATCATAAGCATAAAAGTAT
TATGTTGTTGAGTAGGCAAACACTTTTGCTATGTCTAGTG
TGCTGGAAGTAAGAGAAAAAGGAAGTGGCAAGGCTCATGT
AGCATTTTGAAGGGGGAGAGTTACGAAATAGGATGGTTTA
TTTGCTAACAAAATGAAAGGTAACAAGGTAGTTTCAGGCC
CTCCTAAAAAGTCATAGGACGTCCCCTCACCTCTTCAGTC
CACTTTCAGCCTTGCTAATGCTTGGTAAATTATTAATGGA
AGGGTAGGCAGCCCTTTAGGCTAATTATCAGTGTCAATGC
AAAGGAGGGCTCAACTTCTGCACCCAGGATCATCTTAAAA
CACTGAGCTGGATGAATGGGAGAAGACAAGGATCCATAAA
AACAGTAAAATGTTTATTTTCTTAGAAAAAAAAGTGAGGC
AGAGGGATTCAAAATGATTGTGATCACACTTCCATCTGCA
TCTGAGCAAAGCCAATGTTGCAAGCTTAATTCTTGATTAA
GATACCTATTAAATCAAACAACCTGCCACTCACTCCTACG
TCACTTCCAGGAGTCACATCACAGCATGCTTTTAATTGAT
AATAGCTTCTCTACTTCTTCTGAGCAGAGAAACAAGGCTT
GGCATAGCAACCATCCCATCTCCAAAGCTCAACACTGCCA
GTAAGAAGCAAGGCTCAGTCCGTCTCTAGACTGCGTGCGA
GAGATGGGGAGGAAGGAGAGAGGGCAGGAGATGCTTGTCT
TAGAAGCAGAACCAGTTTAGAAGAGAAGTTTGATATCTGA
GTTCACCACTACCTCATCTTATAGAAAATAGGTTGGAGAG
CATCTGTAAAACCAACAGTATCTTTAAGGTGAAATTGCAG
AATTTTGCTGCATACCTGGACACAAGAGAAGTGAAAAGTT
GCAACAAGTTTTAACTAGCAGCAACAAAGAAAGTTCGATA
ACAGTTTTTTTTGTTTGTTTTTAGCAATATTCCTTTGCAA
GTTCATTAAGAAACACTGTAATTTAATGGGGCGTACGATA
TGGAACGATCTTCTTTTGCTATAGTGCTGTTCGCTGAATA
GAACCGACCTTTGCAAAGATTTCAACTGGGGTGTAACCTA
TTTACACAGTAGTAGCTCCTGGTTTGAGTGGTAAAATTGG
TGCTATGTGATATCCTCTTCTTCCGAACAGTAATCCCGAC
CCTTGGAGGGAAAAAGAAAAAAGAGCATGTGAATGATAAA
TTCAAAGCAGAGCCTGAAATAGTTACTTGTAATCAATTTT
CTCTCAGTGTGTCTCCTTGCAACAGAATCCAGGCTTTGTC
AGTGATAGCTGGCACTGGGGTAGCTACGTCATAAATACAT
GTTAGCTGATTTATAAGCTATACATACCTCAAGGCATGAG
AGTTTTACCAAGCCCCAAGTAAGCCCTTACTTTATGTTGG
TAAGAATTTATATTATAATAGCCATATTCAAGAGTCAGCC
TTTCACTAAGAAATTACGAAATGGCCAATCCATTCAGGAG
ATCAATTTCTTATCAGGAAGAATGAACAAGCCACATTCTA
CAGCTACATCCCCGTGCCTGAAACTCAACATTCTACAGAG
GGAGAGCATACGATCCAGGGAAGTCTGAGTTTAATTCACT
CTAAAACGGATTACAAAAAACAACAAACAAGAATCCTTTA
GACACGCCTAACAGGTCTATGCTTGGTATATGTGGGATGC
ACAAGAGAGGCAAAGATGCTTCTGATTCATTTGCTAACAA
AACAGGTTATCTGAAGCTCTAAGGACTATGTACAATGGTT
ACCTGTGAACATATTTTATCCTTTCTCCTCTAGGTCATAA
ACTCAATGAAGACATGATTGGGGCTGGGCTTTACGGATCC
ACATTTAACCAAGCCAGCTTGTCTTGGTCAAAACACATGA
CTCTCTTGGTCTGTAACCCATCACAGATAGTAAACAACAA
AGGCACCTGTCCTGCCTGTGTTCTGATGTCATAGATAAGG
GTTTTCTAAAAAGTCAGGTGTTATTATCATTTGTTTCCTT
CAACTTTTTCTTCTAAAATACACACTACATGTTTCATTTC
TTTTTTGGCGGGGGTGGGGGATGTTCTTTTAAAAGCAGAA
TTTTCAAAATAACTGAAACTTATTTCTAAGAGTACCAATA
CTTAACGATAATAATAATTTTGCATATAACTATTTCTCAG
ATGTATTACATGTTTTTTGGTCACATTATCTATATAACAG
AAATATTTTACATTTTCCTAATATTTAAGCATTATCAAAA
TGGATTATTTTGTGTCATGTGGCTGGGTGCTAATCTTGGC
TCTGTGACTTCCTAGCTCTGGGATCCTGATAAAATTACCT
CTCTGTGTCTCAGTTTCTTCATTTGTAAAATGAAGAGAAC
AATAGTACCTATTTCACAGAATTGTTGAAAATTAAATGAG
TTAATAGTATTAAAGTGATTAAATCATTTCTGGCCTATAC
TTTTACACATGATGTATATGTGCCCATGCCCGTGTGTGTT
TGGCAAATTAAAAAATATTGCTGGCTGGGCACGGTGGCTC
ACACCTGTAATCCTGCACTTTGGGAGGCTGAGGCGGTTGG
ATCACCTAAGGTCAGGAATTCGAGGCCAGCCTGGCCAACA
TGGTGAAACCCCATCTCTACTAAAAATACAAAAACTAGCT
GGGTGTGGTGGCGGGCACCTGTAGTCCCAGCTACTTGGGA
GGCTAAGGCAGGAGAATCGCTTGAACCTGGGAGGCGGAGA
TTGCAGTGAGCCAAGATCGCGCCATTGCACTGCAGCCTGG
GCAACAGAGTGAGACTCTGTCTCAAAAAAAAAAAAAAAAA
AAAAATACTGCCACACAATGAAGTCTTCAGGCCTGTGGCA
GCAGGCAGAGCTGCTCACTCCCATGCCAACTGGCCCCAGA
TTGCTTGCTCCCTTAGAATGGGATTCACCCCTTAGCATGT
TTTGGTTTCCTCCACCATCAGATTGCTAACTCCCACCCCT
GCCGCTTGCAGAGTGTCTGAGTCTAGTGTCATCTCTAGGC
TTGTTTTACTTGCTGCACAAAACCTCTCCTGAGCAGAGAA
GCTGGGTAACCAGTCTTCCTGACAAGAGGAGTGTGTACTT
GGCAGTCATCCCATGGGCAGCCTCCCTGGTGTCACTGCCC
AAGCAGATGCCATCCCTCGCCTTGGCCCAGACCACTCAGG
AGACATGCTCTGAGTCACACACTGGAGAGCTAGAAAGAAC
TGCAAGGTCCCTGGCCACTGGGGGTTTATTCTTTAATCTG
GGGAACAAGACACACACAAATGTATCCACACAATGCCATA
AATGTCAAATGATGCTCTCCACAGATCCCCAGCTCACGAG
GCTCAGAGAGGAAACATACAAATGGACCCAAGTATTCAGT
TGGAGAGGAAAAGCAGGGCTCATGGAGTTTTATTAGGAAA
GGAAAGTGGACATCTCCAGTGTATATATGTACATATACAC
TGTTGTCTGACATCGCGTAAATTGCTGGGCTTTGGTTTCC
TGGGGATAATCATGGTCTCCATACCATAGAGTTATGGTCA
GGATTAAATGGAAAGAAATATAGTGTCTGGCAAGTAGTCA
ATAAATGTTAGCTAATGCTACTATTACTACTACTGCTATT
ATTATTGTAATTGTTGTTATTATAAACCCTGTGTTTGTTC
AGTCCCCCTGGCAGGGGAATAGGGACCTCCTTCCTTAGTG
GCTGTCAGGTGAGGAAGGACTGTGACCACAAGCTGTCATC
TGATAGGTGCCAGGGAACTCTTCCTCCCACCTCAGCCTTG
CACTCCAGACAGGCCACAAACCCATGTACGTGAATAAAAC
TTCTATGGCAGAAACCGAAGTCCCTCGACTACGTATGACT
AAATGAGGCCTCAAAGCACAGTCTCAGCCAGCCAATGTGG
AGTTTAGAGGGTGCTTCATCCATGAGGAAGAACTTGGAAG
GAATGGCAGACAGATACACACACACACACAGGCACTCATG
CACACACACGAACACACGTGCACACACACAAACACATGTG
CACACACGCATACGCACACGTGTGCACACACGTGCACACA
TGCACACACACATACACGAAAAGTGGTGTTCTCATTGTCT
TCAACTTGGTAAATGAGTTTCTGGGCTATGCAGTAGAAGG
ACCATTTCAAAGCACAGTAAAGGCTCCCCAGCCCCACCTT
TTGAGGGACAAATACAATATAAACCCTCTTTGTAAACACA
AGACTCTGCAACTTTCATTTCCCAAGCATTGGCTACTCTG
AAATTATTATCATTACTATACAAAGGAGGAAGAAAACAGC
ATTAGCTGCTTTGCAGATATTATTTCACTTACTATTTATA
TCAGTCCTGCAAGGCAAAGAATGAAGCCCTGATGCTTGTG
GGGAAAGCTCAGAGAAGCACAAGCCCACAGGGCTGCTCCT
TGCCTTTGTTACAACTGTAGTGACTGATAAGTAAATTCAA
ATTCAATTCAGCTTCATTTTTTATTATCACCTGTTTCAGC
AGTGCTGAGAAGCAACTGCTTTGGTAACGAACTTTAAAAT
CAAAACACATTGAAAGAAAGATACGGTCATAAGTCATACA
GCCATCCAGTGCCATTCTAAGAAAGGAGACCTGAGAATGG
TGACTACCAGAGGTGATTACCTTGTGCAAAGGATAGTAGG
CTTGGCGCGAGGATGAAGAAGGTTCATCCTCTTCTGAAGC
TGGTTAAGAAGGAATAAATTCTAGTGTTCAACAGCACAGT
AGGGTGACTAGAGTTAATAGTAACATATTGTATATTTCAA
AGTACTGAGAAGATTTGAAATGTTTCCAACACAAAGAAAT
GATAACTCTTTGATGTGATGCATATCCTAAGTACCCTGAT
TTGACCATTACACACTGCATGCATGTATCAAAATATCACA
TGTACCCTATAAATATGTACAATTACTATATGCCACTTTA
AAAATCAATAAATAAGTAAATAAAAATCAAGGGGATTTGA
GAGAATTGTCATTGGAGGGGCCCCATCTCAGTATCACAGG
GGACCCCATCTGCACACTGGCCCTACTGGGCAGGACAGGG
AGCCTGCTTCTGTAGCACGACTTCATGTCTCATTTAATTT
TTAAAGAATTGTGCTAAAAGGAGAACCTGAAGACCTTCAG
CCGTCAGAAGGCAGGAAGTGGGAGCTGGGTGTGGGAAATA
CACAGCAATTCTTCGCTGAAGTATGTCCTTCCCCCTTAAA
GGAACCCCAAATGGAAGTATTTGTCAGGATCCGTTACTCA
ATTAGAACTGGAGGCTCTTAGTCACAGTCCCCCGCTTGTG
CAAAGGACACACTGAAAGCTGCACAGAGCAAGATCCCCAG
GAGGCCCTCGAGAGCTGGAAGAACAGAAACTCCTAGTGAT
GCTGACAAAGAAGGGTTGTTTGAAAGAACCATCAGTGCCT
TCGGGTACAGACTCAAAAAACCCCAAGGAACCTTTGCCTA
CCGAAATTTTTCCGACCGCACCCTACTCTGTGGAGAGGCT
TCTACGTCTTCTTCAGCTATCTGTATTATTATCCTCCTGG
AAGTGTAAGTTGATGTCAATGTAGGACACACATTTCTAAA
GTTCTAGGGTAACGGGTTTTTGTTTGTTGAAGTGTCTATG
ATAAGAATTAGAGATATTAAAGAGTAGTAAAGGAAAGGAC
ATCATCCTAATTTTAAATCCTACTGGTTTAAAGAGAAACA
GCTCAAAGAATGACTTTAGGAACCTGTTCCTCCAACGTGC
CTAAAGTACTTTTCCTCCACAGATTTAAAATAGACAAATA
GTCTAGGCCAGGGGTCCCCAGTCCTCAAGCCATGGACCGC
TGCTGGTCCATGGCCTGTTAGGAACCAGGCCACACAGCAG
GAGGTGAGTGGCAGGTAAGTGAGTGAAGCTGAGCTCTGCC
TCCTGTCAGATCAGCGGCAGTATCAGATTCTCATAGGCGC
ACGAACCCTACTGTGAACTGTGCATGTGAGGGATCTGGGT
TGCATGTTCCTTATGAGAATCCAATGCCTGATGATCTGTC
ACTGTCTCCCATCATCCCCAGATGGGACCGTCTTGTTGCA
GGAAAACAAGCTCAAGGCTCCCACTGATCCTACATTATAG
TGAATACGTAATAACAGAAATAAAGTGCACAATAAATGTA
ATGTGCTTGAATCATCCCGAAACTACCCCCACCCCGTACC
ACCCAACTCCCCATCCGTGGAAAAATTGTCTTCCACAAAA
CCAGTCCCTGGTGCCAAAAAGGCTGGGGACTGCTGGTCTA
GGCCTTGCCATTCAGTGTCAGGTATGATTTCATCATATAT
GTTTTCGGTATGTTTCTGTAGACATGTGTGCATTCAGCCC
AATACACACACCCCTAAGACATGTAACAATCAGTGTGAAC
TGAGTATTCTCCCACTGGAGTAGACTAGATGAAAGTGACT
GACAGGAAGTGTTGAATCTGTTTCTCCATCTGTAAAATGG
GGACAATAAAACCTAACTTGCAGAGTTGTAGGGATTAAAC
ATATACATGTAAAGTATTTAGCAAAGCTAGGCACATGGTG
GGTGCTTAATAAATTGTAGCTCTTATGATGATATTGAAAA
ATGAGACCAACTTGTCCAACAGTAAATAAAACTGTCTAGG
TGAGAAATGGGGCCCATATCTCAGTCAGTCAGTTCACATT
CAGATCCTCAAACAAGCCAAGTACCACAGGGCCTTGGTGC
TTCTCACTCTGTCCTGGCTGGCTTCTCCTGCTCCCATCCT
ATCTCTTTATTTTTATTTTTTCAGAGAGAGTCTCGCTCTG
TCACCCAGGCTGGAGTGCAGCGGCATGATCTCAGCTCACT
GCAACATCCACCTCTCAGGTTCAAGCAATTTTCCTTCCTC
AGCCTCCCAAGTAGCTGGGATTTCCCTGTAGTTGCTCTAG
GGAGAAACAGTCTCTTCCCTTCTCAGTGGTCCTTCCATTG
CACCACCATGTTGTATAGAATTTTAGGCAAAATGTTTGCC
TCCCTTATTGAGGGGGAAAACATGTTTCTTGTCCATCTGT
GTATTTTGGGTACCTAAGGGAATCCTTGTGTGGCCCACAT
CCAAGGGTTATGAACACTCTGGCTTTGGAGGGAAGCAGTG
CTGGGCTGTGGGGTAGCAGGGTGGAGGCTGTTAAATGGTA
TTACACAGAAAGTGTCCTGGTTCTTTAGTAAGGGAAGAAA
ACCATCAACGTTTTGCACATCATGATGGAAGATGCAGCCT
TTTTAAACAATACAACTAGAACTTAAAGTATAATACCCTA
GAACTTAACGTATAATAAAAAAAAAGTGTAGGGAAAAAAA
CAACAATACAACTGATAATAAGTTTTGAGCAAAACTATGC
ACACAGAATAGGGCATAGGCCCTGTTAAAAGAATAGCTTG
GAACTTAGGAGAGGGGCAACAGGACTGCAAAGAGAGGAAA
CTCAGGTTGATACTAGAATCCCACTGTCCATTATTCATTA
TTTGTATTTATCTAAGTATTATTGCCCCTGCTTATCCATG
GGGAATTTGTTCCAAAATCACCAGTGGATAACTGAAACCT
CAGAGAGTACTGAACCCTACATATACTATATTTTTCCTAT
ACATACCTACCTATATAAATTAGGCTCACGCCTGTAATCC
CAGCACTTGGGGAGGCCGAGGTGGGTGGATCACTTGAGGT
CAGGAGTTTGAGACCAGCCTGACCAACATGGTGAAACCCC
ATCTTTATTAAAAATACAAAAATTAACCGGGTGTGGTGAC
ATGCACCTGTAATCTTAGCTACTCAGGAGGCTGAGACAGC
AGATCACTTGAACTTAGGAGGCGGAGGCTGCAGTGAGCCG
AGATCATGCCACTGCACTCCAGCCTGGGTGACAGAGAGAA
ACTCTCTCTCTCTCAAAAATAAAAAAACAATTAGGCACAG
CAAGAGAGTAACAACAATAACAACTAATAATAAAATAGAA
CAATTATAATAATATACTGTAATAAAAGTTATGTGAATGT
ATTCCCTCTCAAAATATCCTACTGTACTATACTCACCCTT
CTTGTTGACTCTGGATGACTGAAACAGTGGATAAAGGGGA
CTACTAATACCCACATAAATCACATGTGGAATCAGATCCA
GTCCTCTTTCTACAATGTTCAGTCAAATATCTTTTTTTTA
GATGGAGTCTGGCTCTGTTGCCCAGGCTGGAGTGCAGAGG
CACGATCTTGGCTCACTGCAACCTTTGCCCTCCCAGGTAG
CATGCACCACCACGCCTGGCTAATTTTTGTATTTTTAGCA
GAGACAAGGTTTCACCATGTTGGCCAGGATGGTCTCGAAC
TCCTGACCTCAGCTGATCCACCTGCCTTGGCCTCCCAAAG
TGCTGGGATTAGAGGCGTAGGTCACCACACCCGGCCTCAG
CCAGACATACTTTTTTTTTTGAGATGAAGTCTGGCTCTGT
CGCCCAAGCTGGAGTGCAGTGGCGCAATCTCTGCTCACTG
CAACCTCTGCCTCCCGGGTTCACACCATTCTCCTGCCTCA
GCCTCTTGGTAGCTGGGAATACAGGCGCCCACGACCACAC
CCGGCTAATTTTTTGTATGTTTAGTAGAAACGGGGTTTCA
CCGTGTTCGCCAGGATGGTCTCGATCTCCTGACCTTGTGA
TTCGCCCGCCTCGGCCTCCCAAAGTGCTGGGATTACAGGT
GGGAGCCACCGAAAGCAAAAGACAACTCTGTCTTTTGCTT
TCATCACAAAAAGTTCTGAGTTAAAGAACCTCACGGTAGG
GCAATGGAGTCAGCAAACAAGTCCGGTCAAGACTCTTGGG
TCCGTAGAAAGCAAACATGAAGTTTTGTAATAAAGGCTCA
TGACAGAAGTTCATTTTAATGAGGCTTCTTTCTGTCTGGA
AGTGTAAGCTGTTATGCTTGTCATAAAGCAGGCTCTTGTT
GCTTGGTGACTAGCTGAATGATCACCTAAAGAATTTTTCC
TCCACTCCTTTACCTGTCGGGATGACACTGGGAATCTCTG
TTAGCTGCTGGACTGTGCATTATCACTAAACTATATTTCT
AATAACACAGTCATTGAGATAATGTCCTTTTGTTGAATAA
TTTCCTCATTCAGTAAGACTTTTAAAAATTTATTGTAATC
CCAGCACTTTGGGAGGCCGAGACGGGCGGATCACGAGGTC
AGGAGATCGAGACCATCCTGGCTAACACAGTGAAACCCCG
TCTCTACTAAAAATACAAAAACTTAGCCGGGCGAGGTGGC
GGGCGCCTGTAGTCCCAGCTACTCGGGAGGCTGAGGCAGG
AGAATGGCGTAAACCCGGGAGGCGGAGCTTGCAGTGAGCT
GAGATCCGGCCACTGCACTCCAGCCTGGGTGACAGAGCAA
GACTCCGTCTCAAAAAAAAAAAAAAAAAAATTTATAAAAT
TTGGCCGGGCGCGGTGGCTCAAGCCTGTAATCCCAGCACT
TTGGGAGGCCGAGACGGGCGGATCACGAGGTCAGGAGATC
GAGACCATCCTGGCTAACACGGTGAAACCCCGTCTCTACT
AAGAAATACAAAAAATAGCCGGGCGAGGTGGCGGGCGCCT
GTAGTCCCAGCTACTCAGGAGGCTGAGGCCGGAGAACGGC
GTGAACCCGGGAGGCGGAGCTTGCAGTGAGCTGAGATCCG
GCCACTGCACTCCAGCCTGGGCTACAGAGTGAGACTCCGT
CTCAAAAAAAAAAAAAAAAAAAAATTTATAAAATTTATTT
CAATAGCTTTTGGGGTACACCCCATCCTCCCTGTTCTGAG
TCTCCCAAGTCTATTATATCCTGAGTCTCAGTTTCTTGAC
TTATTGTTATCCTTCCTTGACAGCCTTTATCCTGTACTGT
GGGACTTAACTGCTTTCTGGGTGGCAAAGAGCATCTTGAT
TAATGAAGCACAATTGCCCCATCTGCATTCTGGTGCATAA
ATTTAATAAGCATCTCCCTCCTCTGTCCACCTAACACCTT
TTATCCCCTAAGCCCTTCCTCCATGTTTTACCATCCAGAG
GCAACCTCAGATCCAAGTTTCCTTAAGAATCTATATGTTT
CAGCTCTGTCCTTGAACCAGGACTGCAGGAGCAGATAACC
ACGTTCTGCAGCTTGAGCATCTGTGCATGACTAGCTAGAA
CCTGGAACACAGAGGAAGAGGAGGCTGGAAAAGTGGAAGG
AAGGCTATCCCCAGGGGCTGCTGGGCTTAAACCTCCTCCT
GCAGGGCTGCAGGGCCCTCCTCCTGTAGGAAGCAGGTGCC
TTCCACCCCTTTCCCAGGGCTGGACGTGTCAGAGCCTCTT
TAATCACAGAGCACTTTCAGCAGCATTTTCGTTTACAGTC
AAACAACAAGTCATAAGAACAGTTTTAAATGCCAAAGACA
TACTGAAGAAAAGCAAAAAATAATTAGCTGTGCTGTTAAA
GTCTCCTCCCCCGGCTTACTTCATTAGAAAAATCAATCGA
GGCATTAATGGCTGTCTCCGACTCTAATGAGCTTTATTCT
AATTAGACTCACACGTTATTATTTCAGCTGGAAAAAGGTC
TCGTTTGTAATGAGCAGTGGAGTGTGACAGCCTCTGACTG
TTTCTTTGACCATATATAGGAATGATCACCATGATAATAA
CAGTAGTGACAACAATCCTGGGATATTGGGCTTTTCACTT
CCAAGAGAAAATAAGTATTCACTAAACAGCTTTGAAACCC
CTATGAAGTGTTTATTATACCCGAATCCCCACTTCACCAA
CAGTAAGGAGGATATTTTGGAAGCTTTAAGCCACATACTT
TTTAAGCTTTATTTGAGGCTGGCACTTGGATAACTTCAAT
GATGTTCTTTCCCCACAAGAAGGCGAGCAGGAGTGAGGAT
AAAGACATGGAGAGAGAACGCAGACAACCATGTTCTCTTG
GCCATGTTGAACTGATGTCCGAGAGCAGGCCTTGGCAAAC
TTCCTCTGGGAAGGGCCACAGTAAATATTTTAGGCCTTGC
ATTCCATATGGTCTCACTGCGATTCAACTCTGCCATTGTA
AGCTTGAAAGTGGCCATAGATAAAAGTAAATGAATGAGTA
TGGCTGGGTTCCAATAAAACTTTATTTATGGACACTGAAA
TTTGAATTTCATGCCGTTTTTCACATGTCACAAAACAGTC
TTCTTCTTTTATTTTCTCCGAACCATTTAAATGTGTAAAA
ACCATTCTTGTCTCACAGGCTGGATGTGGCTTATGGGCCA
TAGTTTGCCTGCCCTGCCGCAGAGAACAGAATTAACCACC
AGTAGCATCAGAGGCTAACGCTGTTCAAGGGTTTTGCCCT
CTTCAGAGCTCAAACAGCAGGGATAATTTCCACCTTAAGA
GACATCTCCCCAGAGCTCTTCTGCGAACACTGTTCTTAGT
TTACAAACATGGAAACAATGAAAATCAAAATTAAATGGAA
AAGTTCATCTCCAACAGCATCTCTTCCCAATCAGTCTTCA
AATTTAATTTCAATCTTTGTCCACATACATGACATTTTTA
TACCATTTCAATCCTATTATAGACACAGTGTTTTATTTTG
TTTTTCACTTAACATTATCTTATAAAATTCTTCCTTGTTG
TGACTGACTTCTTCTAATCAGACATATCATAATTTTTTGT
GGAAGATTTCCATGCTATTCATTGGACTTAATTAAAAGGG
ATGTCTTAGTGTCTTCTCAAGTGTAAGAGTTAAGATTCAA
ATGCTACCACCTTGCCCCCAAGCCAGGAAACTGGGAAAAC
CCACTTGGTAGAGTGGAGCCTCACACACCTCCCCCAGGAT
TCACTTCCTTTTGGACAATGGCTTTAGCAAACCTGGCATT
TTAATTCATTTGCCTCTTGACAAAGATGTGCCTTCCAGAC
AAACTCTTTAGAGCTCTTTGTTCTGAAAGAGCTCTCTGTT
CCACATACACCCTAGAATTTATATTGAACTTGGATGGAGG
TTTGGGGAGACTAAGCACACATCTCCTTTCATTACGGTTT
TTAACCAGGAAATACCAGGAGTTAGATGAGGATCAGTTTT
CTTGCTGGATTACAGAAGCTGGCAGATCCCCATTAGTCCC
TTGCCTCACACCTGTTGAGACCCCCTGGATGGTGACTGAT
TCAGCCAGTCACATGTGGAGAAAGGAGAAGAGGTTGGGTT
TGCCCCTTCACTGTTCCATGGGCTGGGCCCCTGGAGAGGG
AGAGTTGAGGGACATACTTTAAGTTGGTTCCTTTCTTTCC
TCTCCACAAAGGGGGGTGACACTGTTTGAGGGACCACAGG
GCTCACCTTCCCTTCCTTTCTCTTTGCTTTCAGAATAGGA
AGCACATGCATTTGGCCAGGAAGAAGACATCAGCTATTGA
TTGGAGGGCCCTCTCTCTAGAAGGCAGAGAACAATGGACT
AGCCAGACAGGAAGGAGAGAGGCCCAGAGGGCAGTAAGGA
GTGGGCATCCGGGGCCCAGGGTTGGGGAGAACACTTCTGT
TGGGCTTCCTTTCTCTTCCAGGGCATGGCTAAGGTGGCCA
ACCTGCATGCACCCCAGAAGAGGAAGATGAGTAGGGCCCA
TGGGACTTTACTATGGAGATTGAGGCTTCCACTGGCCTGA
TTAACCAATTTTCTGAGAATGAGCACCTTGGGAGGATAAC
AATCAAAGGAGCCCCAGAGGACACATGACAGGCTGGGGCC
ATCAGAACTACTGATCTGTGGGGACTATCTGGCTTACTGA
ATTATGAAACGCAGGTTAAAATAAGGGTTGTCACACATTT
GGCTAATTGGTCAATAAGAACAGCAATTAATAGAGGTCAG
GCAATTCAACTGCATCTGTGCCCATGACTATCAGAGCCCT
TGGAAACAGCAGTGATTTCAAGTGAAATCTAAATCAGCAG
TGTTTCCATCGACCTAGAGCAGGGCCCATGGCCCATACGT
TAGCACTTCCTGAAGGTTTTCTTCCACCCAAATCCACATG
TTGGGACCCAGGGGAAGGTGTAGCAAAGCCAGTGACCACT
GTGTAATCTGCTTTTGTTTTTCCATTTGACACTTGGTCAA
AAAACACATTCCTGTTTTCATAGACTTCTTTTGATTTTGA
GGAATTTAAAAGATACAGAGAAGCATGAAGAATGTAAAGA
CACTATATTCCCACCACTAGACATAAGAACTATTTTTGTA
TCATCTGCTGCTAGCCTCTGCCCTCCTTCTAAGAAATGAA
ACTACCACCCATTGCTCATCCCCCATCCCCGGGTACAGCA
GTGTTCATGGGTTTGGTCGGTTTGTATGTTTAGTATCATT
TTAGATACTTTGATATTCATGTTATATGATATAACAAATA
TACTACACTTTTATGTGTATATGAATATTTAAATATATAA
CAGATATAAACACATGCCATTTGTAAATATGCCATATAAA
AACTGATGGTGCTTAATAAATATTTGTTGAATGTCCATCT
ATAAACAATGTATTTTTATGTTTTTAATGTACATGGTACC
ATACAATTTTTATCATTCTGCATAATCCTCTCTTCACTTA
ATAATTGTATCTGAAATCTATAATTGTGACTATGTGTGTG
TGTGTGTGTATATATATACCTCTCTTCACTTAATAATTGT
ATTTGAAATCTATAATTGTGACTATGTGTGTGTGTATATA
TATACACATATATAGGTGCATGTATATACATATATATATA
CACACACACACCAGGCATATATATACACACACACACATAT
ACACATATATATACAGGCATATATATGCCTGGTTTATGTC
TCTTAACTGCTGCATAATATTGCACTGTAGGAATATGGAG
GATTTTAATTATTTGTTTCTCCATGGGTGGATACTTAGTT
TGCTTCTGTTTTTTTGGCTATTGAATAAAGAATGCTGCAG
TGAACTTTACTGTAGCTTAATTGATGGTTTTTACCGGTTT
GTGCTAACATTACTTCTTTATATATTATGCCTACAAATCG
TTTGATGTTTTAAGTGTTATGAATATATTCCAAACTTGCT
CTGGATCCACACCTGGGAATCATTCGGCCCATTAATAAGG
TAGATAACGACCATGATACTCATCTGGCTCCCTGTGTCTG
TTTTCAACTTGTAAGAAACCCAGAAGAGAGGCAGGGTATG
ATTAAGCATCTCTAAGCAAGCCTCCAACACTCAGTTTTGT
AAATATGAGCTTACAATTTTTTGGTACTCCTTTTTGAATC
AACTTAGAAAAATGGAATTGAAGTGAGGGGAGTCTAGAAG
TGTCTACTCCAAGAATGCTTTCTCTGGGAACAGAGCAGAA
TGTGCCTGCACTCGATAGAATTGTGAGAGAGGAACAAAGT
GCACCAGAAATAACAAGGTACTTCAGAATAAATTTTTCAA
GCAATGTTCAGGACATAATATGCCTCATAATTCCTTCCCA
GCTGATACAAACGGGAATGTCTCATTCTTTGCTACGGAGG
GTGCCATTTAGTGGGAGATGAAAAGTTGAGGGTAAATTGG
ATAAGACATTCTCTAAAGTTCCTTCCAATGCCAAATGTTA
TTCTTCCAGATTTGAAGCTCCCTAAAGACAAGAACCATAT
TTTCTAATTTCTCACTATGTGCCTCTCATGGCCCTGGCTC
ATTTCTAGGTCCAGAGAACATGTTCGTGTCAAGCTTATTA
AATGGATTAAAGAAGTCAGTCTTACAATTTCTATGATTTT
GTTTGGAGCCCCTTTCCTAATTTCTTTTTGTTGTTGTTAC
AAGCATATTTAGGCTGATATTAATACTTTCTATTTTTTAA
GAGACAAAGTCTTGCTCTGTCACCCAGGTTGGAGTGCAGT
GGCACAATCACAGCTCACTGCAGCCTCAAACTCCTGGGCT
CAAGTGATCCTCCTGCCTCAGCCTCTCAAGTAACTGGAAC
TACAGGTACATGCCACCATGCCTGGCTAATTTTTATTTTT
ATTTTTTGTAGAGACAGGGTCTTGCTATGTTGCCCAGGCT
GGTCTCAAACTCCTGGCCTCAAGTGATCTTCCCACCTCAG
CCTCTCAAAAGTGTTGGGATTACAGGCATGAGCCACTACA
CCTGGCCAATGAATATCTTTTAAAAGGCTGATAAAAGCCT
TTCAAATGAGACACAACAATTAAGAGTAAAACTTCCAAAC
AGAAAAAAATATATAGGGATTCAGCTGTACCCATGCCACT
GACTCACTGACTCATTCTGTAATCACAGCTCAAAAGTTAG
CACAGGTTATTTAATGGCTCTGTAAGTGTTCACAAGAATC
TAACTCCTGAACATGTTTATTATACCACATAGGAGGGAGG
TGGATGAATACACTGGAAAGTGTGTGATTCTAATACTCTT
TCTACAAGGAGATATTTGTACCATAGGAAGGCACTTGCTC
ACGTAGGATCCAAGTTTCTACATTCTGCATTTTCAGGTTC
AGTCTTAGTACCACCCCCTAATCCCATCCCAAATCCTTCC
TGTATAAATGGCCTTGATGGTACAAATACAAGTGACTTCA
ACCAAAATGAAGGCTACCAATTACAGAGCACATAAACATA
TCAAACACTACTGGAGACTCTATGTGTATTTTCTTCAATA
TCCCAGACAAGTTAGTATTATTTCTCAACTTTTTTTGGTG
AGGAAAGTGAGAATCAGAGAGTTTAAATTAATCTGGGGTC
ACACAGCCGCTGCCAGAGCCAAATCTTGACTTTGGCCCAG
GTTTGAAGCATGGGCTGTTTCTCTTGCACCGTGCTGCCTC
ATTCCCTAGGCCTCTGTCAATCCAGTGATCTGGCACTAAG
CTTGCTCTAAACCCGCTATGCTGCTCCAAGTAGAGAGCTC
TACTCTAGGAGTCTTCCAGGTCACATCTCCTGCCTTTGTA
TGCCTCTGTCTCCATTTGAAGCCCAGTGTTCTATCTGCAT
CATTCACTCATTCAACAAGTTTCTTAAGCATCTTTTTGTC
CCAAGTCCTGTGTTGGTTCAGAGGAAACAAAGACAAATGA
GACCCAATTCTTATCCTTATGGAGCTGTCAGTCTAAAGTG
AGTCTTTTTAGATGTTCTTAAATAATAATGCAGTAGTTAC
CAAGACTGGTACCCTTTCTCTCCCTGCGTGTTCTCTGTAG
GGCTGATGCAACATCCATGGCTGCCAAACCCAATGAATGG
AAAGGTGATGGGCAGGAAGAGCAAAGGATAGCTAAAGAGA
AGGCAGGGAAAGGAGAAGCTGAATGGGAACAAGTCAAGGG
AATGAGACACATCAACATTCCTGTCTCTGTTGCTCTCAGT
GGTACCTTGGGTTTCTTTCCTTGTCCGAATACTTGAATCT
ACGGCAAAATGATACCATTCACTGACTGTGCCTCACACTG
CTATTGAGTTCAGAGCATTGTTGGCCACACCTGATGCACA
GAAATGGCCTGGTTTTTATTTGGACTCATGACTATGTTGT
GTTAGAAACTGAACTCTCCTCTTCTTCTTGTTCCCTAAAG
AGCCAGGCTGATAGATCCTCAAGAATTTTCTGAAAATCAA
GCCCTCCAGAAAAAAGAAAGTGTGTTGCATTTCTTTTCAG
CTTGTTGCCTGATTCATTTTCCTTGACGGACTCATCTACT
ACTGTTAGCTGTATGGGCATGCAGGATCCTAAAGCCCAGA
GTATGCACACACTTCACCAGTGGTTCCTACACCAGTGTCA
TCATCATGACAATTAAGAAGTGATCTGTATAAAACTATGC
AGTAGAGATAAAACCAGAACAGACCAAGTCACATCCTTGC
CTGTTTTAATTATAACTCTAATTTGGCTGAAGAATGAGGG
AAGGTAAACTCAGAAGAGAGAGGTGGCAAGGCAAGGTGAT
GAAGGGAGAGGAGACAAAAAGAGACTTGGTTATGAACAAA
GCAACTTGGTTAAAACATGTTTACCATGCAGCAAAACATT
GTTTCATGGAATGAGGATGGCAGCCCTGCCCACTGCTAAA
CTACATATGCCAGAAAGAGTATCTCTCTGCCAGTGCTGAA
GGCTTTGGTTGCCACTGAAAGTGACAACCTGCTGGGTGGG
AGGAACACACCATGACTTTCTCTGCACACGTGCGGCAGGC
CATGTTACATTGTTCAGGTTTTGATGTGACAGTCCCAGGT
TTTCTCACCATTGGTGGGCACTAAGCAGGCCTTTACACAC
ACGGTTAAAAAATAAAACCCATCATCATATCTGCCACATC
TGCCAAATATTATATTTGGTTCTTTAGCAACTCTGAGGCT
AAATAGACTACAGAAATCGTTTATATGTAGAACCCAACAT
CATAGTTCACAACTATGTGCAAGTCACTCTTCACTGGATG
AAAAGCAAACGTCTTCTGATCTCTGACACACTGACTCATA
ACATGGATCAGACTGATCTGATGTACTGTCAAGAGACACT
TCTTGAAAAAAATTTTACGAATGCAGATTTACCATGACCT
TTCTCACCAATCAGGTTGGTTCTGAGGCCATGGAAATCAT
GCTACTTCAGGAACTCAAACATTTTGTAAGTGTAAATGAC
TGTTCAATAGATATAGAGGTCTACAGATAAACAAACATCT
TTTATTTATTTTTATTTACTTTTCTGACATGGAGTCTTGC
TCTGTCGCCCAGGCTGGAGGGCAGTGGTGCAGTCTCTGCT
CAACTGTAACTTCTGCCTCCCAGGTTCAAGCAATTCTCAT
GCCTCAGCCTCCCGAGTAGCTGGGATTATAGGCGTGCACC
ACCAGGCCCGGCTAATTTTGGTATTTTTAGTATAGACAGG
GTTTAACCATGTTAGCTAGGCTGGCCTTGAACTCCTGACC
TCGGTCTCCCAAAGTGTTGGGATTATAGGCGTGAGCCACT
GCACCCAGCCAAACAAACATCTTTAAAAATCAGCTGATTT
AAGTCCACATACTGCTCTTTCTCAGACATTTCCTGAAATG
TCACATTGAATAATATCAATCAACAAAGCCCAAATCTCAA
GATCACACAGGAATATGTGAGATGCAGTAGGCAAGCTCAT
GGCTCTCCCTCAAGAGACTGAACTATTTTTACAGAGAGGA
AGGAGGGGATGTAAGAAAGGAAGAAGAATGAGTTTGCATG
GTGTCATCTGTACTCAGTTCCCTAATCCTCTTTAAAGTCA
CAACTATCTACGGATAAGGTCGCCAGCTAGGCTCATGCAT
GCTCATGATTGCAGCTGGGCCCTGGATCTGACAGAAGCAC
ATCAGCAACCTACATAATAAAGAAATCCACAGTTTCTTTG
CCTGGGGCCCATGGCCAGGTTCCATGGAGTCTTAAAACCC
AGAAATTATACTTAAAAGTTTTGTGTATATGATTTGTGCA
TTTTCATAGGGAGAGTCTTTGTAACTTTTATAAGACTCCA
AAAAGATGTATAAGGCCCAACAAAGTTTAAGAAGCCTTTC
ATCAGAAACAGTAACCAGGTGCAAACGGCACTGTACTAAG
ATACTCTTCATTTAATAGTCAGGATCCTCTTTGAGGAAGC
CAAGGACTCCCTGGTCATCAGCCAGGGTCTTACATCTTCA
TAAAGCAAAATATAAATCTGTTTTTGCCTGTAGAAGATAC
TATTATTGCAGATACCTAAAAATGTGTTTACTTTTTCTGC
TTTTTACAAATAAACTGGAATGTATAGTGGACAGCATATC
TTAACATCTGATGTCACCTGTATTTGGTACTATATTCAGA
AACTCCTCCACAGGCTGCTTTAATCTAGATTCTGTCTTTC
CTCTCTAGGTAGAGTGAAAAAATGAAGTTTAAAATCACTG
TTTGATCCACAGAAAACTGTCACTTTCTTAAAGCTGCAAA
GTTAGGCAAATGCTAACACTTCAAGTAAGATTCTAGGAGC
CTGTGAATCATGAGGAATAAGAGTAACTATAGATTCCAAT
GGAATAACGATGGTTAGATAGCAGAGTAAAATAGAATGAG
GTGAATAGAAATGAGGCGGTTCCCACTGGTTCACAGTGTT
TTTACTCTCCAAAACAAAAAGTAAAAGTAAATCAGATTAC
AAGCTTCTTTGAACTTTCACTGCTCTCCTGACAATCTGTC
TCTCTTGGTCATCTCCAGTCGCAGCAGTGTGTTGTGGTCT
CCCACCACCAGCATAATGAAATGGTGCCAAGTCCCAAATG
TCTGGTTAAAGGACCTGAAGTTTCAACCCCTGAACCAGCT
TAGAAGGCAAATAGTTGTGTTCCATGGAGGAGAACCTCAC
TCTCAGTGACAACAGCAGGGTGAGGGTAAGGATGGTGGTG
GTGGTGATGGGTGAAGGACTCCTTGAGCAGAAAAATAATT
AGATTTTTAAAAAATTCACTTTTAAAATTGAACTTGTCAA
AGCAAGGGGCTGTTTATTATTTATATTGTACTCTATAATT
CCTATCTAATTTTGTATCCTGAGTAACTAGCATAATGCTT
AATATAGTATTCAGTAGGTGCTGAATCTTTTTTTTTTTTT
TTTGAGAGGGAGTCTTGCTCTGTCACCCAGGCTGGAGTGC
AGTGGTGTGATCTCGGTTCACTGCAAGCTCCGCCTCCCGG
GTTCAAGCGATTTTCCTGCCTCAGCCTCCCGAGTAGCTGA
GACTACAGGCGTGTACCACCACGCTTGGCTAAGTTTTGTA
CTTTTAGTAGAGACGAGGTTTCACCATGTTGGCCAGGCTG
GTCTCAAACTCCTGACCTCACTATCCGCCCGCCTTGGCCT
CCCAAAGTGCTGGGATTACAGGCGTGAGCCACTGCACCTG
GCCGAATCATTTTTTTAAATTGCATTTTTGCTACTTGCTT
TTTTTTTGGTCACCATAACTTCTTAGAAAACCACTTGTTC
AACTGTGGTGCAAAGGTAAACAGCAGCTCTGCACTGTGAC
AATCTCTGAATTAGAGTAGTCCAAAATGTGCAAATTAAGT
TTTACTATAAATATGAAACCACCTTTCAGTCCTGTTTCTA
TATACTAATGGGGCTTTTACATCTATTTTGAGGAAGACAG
AGCAGAAATTTGTTTTTTGGTATCCAACGACAAATTAGTT
TAGAAGGCAAATTCAAGCCATGCCCTAAAGACATCCAATA
AATGTGAAGGCGGCAGCAAGGAAGGGCACGTTTACATTTC
CATAGGTTTAGTCAATTTTGTTTCTTATTAATTTAAGGGA
GAAATAAAGAATTACTGGACATTTCTGGGAGATGAAATCT
TAAAACTCAAGATCTCTCAGCATGACTCAATCTCTCAACA
TGAAGCTGTAGGTGAGTTTAATCTTCTTTCTGTTTTTAAA
CAACTCTGTAAAATCTAAATAGATTTGACTTGCATTTATG
GTTGTCATCATGCTAGCCTGGATCACATAAATATTTAGCA
ACGGTAAATGCCCAGGAAAACAATTTGGAAGAAATTTGGA
AGAATCCAGCTTTCAATTTTGGTTATATAAACTATGGCAA
AGATTACATTAAGCAAACACACATATTAAGGAGGGGTATT
TTAATTTTTGGAGGCTTAATGTTTAAATGACATATAAGAT
AGCATATTCAAAATATTTGGAAGGATGAGCTTTAAGAGAG
GAGAGGAAGGAAAGCATGGCTCAGAGAGGATAGAAAATTG
CCTGTAAGAATCTACAGCTGGGTACATGTCATGGCTGAGA
TAGGAGCTCTTCTTCAAATGTAAATGTATTCAATAGTGGA
AACTGTGTTTATGCTGAATCTACTAATGCTCCTTTGTCCA
GGGAAGCTTCCATCCAATAAATGATCAAGTTATCAACCTC
ATTTTCCTTGTAGCACAATCATACTCTACATTATGGATAC
AAAAGCAAAAGGGGCTCTCAGATTTCAGGTGGGAGCAATG
AACTTCAATGTTAAGTAAAAGGAGATAGAATTTCAATTAC
CAAAACACACTGGGCTGGGCACGGTGGCTCAACATCCATA
ATCCCAGCACTTTGGGAGGCCAAGGCGGGTGGATCACCTG
ACATCAGGAGTTCGAGACCAGCCTGGCTGACACGGTGAAA
CCCTGTTTCTACTAAAAATATAAAAATTAGCTGGGCATGA
TGACACACACCTGTGATCCCAGCTATTCGGGAGGCTGAGG
CAGGAGAATCGCTTGAACCTGGGAGGCAGAGGCTGCAGTG
AGCCGAGTCTGCACCACCGCACTCCAGCCTGGGTGACAAA
GTGAGACCTTGTCTCAAAAAAAACCCCCACATTGGATATA
GATTATATCACTTTAAGTGTTTGCAAATGTTGTTTAAAAA
GATAACTTAAAATTCAGGTTTCAAGTTTTACCATCTACCC
TTAACTGCTATGCAAATCTTTTTCTTGCCAAAAAGCTAGT
TGGGGAAGTCCAAATAAAGAAAGCAAGAAAAGATCTTCAT
CATTCCAGTGGGAAGAAAATACAGGTTGAATATTCCTTAT
CTGAAATGCCTGGGGCCAGAAGTGTTTTGAATTTTGAACG
TTTCCGAATTTTTGAATATTTGTGCTATATATACTCACCA
GTTGAACAACCCTAGTCCAGAAATCCAAAATGCTCTGAGC
ATCATGTCTGCACTCAAAAAGTTACAGATTTTGGGACATT
TTGGATCTCAGTTTAGGGACACTTAACCTGTATTTCTTTT
TATGCTTCTCTTTACTAAAAAAGGTTACTGACAAATTGAA
CAGCTTTTGAACCAATATGTGAAACTTGGCAACTGTTCCT
GGATGAAGTTTCCAACTTAAAAAGTCATCCATAAGCCACA
ATTTTACTGAAAATAAAAAATTACTATACTTTAATAAATA
TTTATTTATGCATATCCAAGGAATATTATAGATTTAACTC
TCATTTTAATTCATTATCCATCTCTATTCTTCACATTGAT
GACCTTTACTGGTCTTTTAATGGTGGTTTAGAAGATTATA
CAATTATTCTCTCAGCAGGTCCACCTCAAAGTGGGATCTG
CTGCTAAATAATACTAATGAATTTAAGATGTCCTTCATTA
TCTTCCATTGAATGATATACATCATAACTTAGGAATTCAT
AAATAAACACTAAAATAAAAGGGCGACACAAAGTAAAAAG
AAATATAAATTAAAACTGAAAGATTTCAAAGGTAAAATCA
GCCTGTCATGCTTTAACCATAGTGTGATATGTTCTGAACT
TAGGATTTCACTCTTCTTTAGAATAAAAAAAGTATAATAC
TTGGATTTGTAACTCTAACATTTAAAATTCACCCCTTTGA
AGAGATGAATTTAAATTCTATAAGTATGTAAACTCTTAAT
TATGACCATATCCCATACTTCATTCCACTGATTAGCGCAT
GGCACACTGAGATCAAAACTGTGGGTTCAATTTCCACACA
GATCAACTTTGTATCTTACTGTCAATATAAATCCCCACAC
ACTACCAGAGAAGCAACTTGGAGACAATGCTTTGGAATCA
GATAGACCTGGGCTGGAATTATAACTTGTCCACTATTAGT
CTTGCAAATCTGAATAAATTACTCAAGCATTCTGAGCCTC
AGTTTCCTTCTGTAAAATGTAGATAATACCTGTCGCAATA
CCATTATCTTGAGATAAGTATAAATTGAATTAGGTATAAC
ATGCTTGCCAAGAATTCAGAGCAGTGCCACACATAGGCCC
TCGAGAGGTTTCAGCAGGTACTATGGGCCCCCTTGCTGTA
GGAAGTTAGTGCAGGGCACTGGGGGCAAAATGACACACAG
TGGTCAGAATGCTCAGTCTAGGAAAAAAGACTGCTTATTG
ATTTCCAACTGACTTTACATACTTTAATAAGCAAGGACAG
TCCTGGATCCTTGGAATCTCTATTACACATTAAACATTCT
TACATGCACTTTATTTTGGAAGGGCAGTGACTTTTATTTA
ACTCTCCACTCAAACCTTCACAAAAATAGCTTTATGACAT
AGAAACAAGAATGTTATTGCCCTCACATATGAAGCCATTA
CTATACTTCCCTCGAAACATGTAGGTCATTTATTTCACTT
CTTACCTTTTCAATTTTTTCATCCAGCATTCTGAAGAATT
CTTGTTGGCTTTCAGAGATGTGCATGCTGAAAAACAAAGG
ATAGTTAAGTGCATATTTTAGTGTTTTGCTAAACCTGGTC
TCCTCAAAGGAAAAATGCTGAGTCCCCAAACTTTGGGGAA
GACATTTATTTATTGCAGACTTTTCCACTGAAATACTCTG
AAGTTACATTAAGGATAAACAGTACAGTATTCCTGAAAAT
GTGTTTCATAATAGTCTATCAGTGCCTATGACTTAAAGGA
AGACAATTTCCTTTCAATGTACAGATGCTATTTATAGTAA
TGTTACTGGGAGCTGCATGCCAAATTCTTTCTTCAGATAC
ACATTTGTGATTTTAAAAAAAGCATGAGCAAGCAGCACAT
GGCACATTTCAACACTGTATTGAAAAGAAAAATAAAAAAT
AAAATGTATCCTAGTTATTGTATTGAAATATAATTTTACA
GAGGTGGTCAGTATCAGCATGATCTCCGGCTGACTAGGGG
TGTGGGCCAGTGGCAAACAAGCTGAGGATATACAGATGAC
CTGATATTACTCCTGAGCACGTTCTGCACTGGTGGCAGCA
GATACACCTCTGAAAACACAATTCCACTGGAACATGGGAG
GATGCATGTCTGAGTAGCACTTGCTCTGTGTTTCCTGTCC
TATGACATTTAACAGCCTTCTTAGTGACACGGCTGACAAG
GCTGGTGGGGACAAAACAAGATGGTAATGAGAGCAGGGAT
GAATTACAGATGGGAAGGGCATGGGGCAGTATAGGACTTA
GTCTTAATGAGCCATGGTCTTAATGACAGTTGTTTCTACC
TAGCAGATAGCTGTGGGTGTTCCAAGGAGGTGAAGGATGC
TGGATAAGAGAGGTTATCACACAGAGTTTCCTTTAGTTAC
TATCAGTGCCTACAGGTTATCCTGTCTGAGGAAGGGGGTT
AGGGGTGAGCTCTGGAACGGCTTCTTCCCTTCATATCCAA
GTGTGGCGAAGAGCCCATCGGACGCACCCTTTAGCATCAT
GCCTTATCCTTTAGGGGCCACAAGGAGGGGCACAAGTGAC
CTGAAACGCTCCAGGCCTCCTGACAGACAATGGGGCCTGA
GGCTCAGAGGAGGTTCTCCCCTCTGTATAAAAGCAACATT
AAAATCTGTGAGCAATGACATTAACTCGGCTATCAAAGGA
AAACAATGATATATCTGATTCCCCTAATCGACTTTCATGG
TTTACAAAGCACTTTCACATATATCATGTAATCTTACTGC
CCTTTATCTGATCATTCAAATAAGGTAAACATTTTGTTTG
GGAAACACACCCTCTCTTATTGCAGGTTTGAAAGGCAGAA
CAAAATCTGGGATGATGAGAGTACATTAAACTGTCTCCTC
TCTGTAAGATACTGGACAGAAAAGTCAGTTTGCATAGCTG
AGTTTTCCCAGGTTCCTCATGTTTTCACTGTCTCAAGCAC
CAAAACATTTTTTATTTGAGCCATGTTGGATACAAATCTT
TCTAAATTTCATATTCTTATAATAGAGGATCTCTCTCATA
AACATTTCTTTTTTTTTTTTTGAAATGGAGTCTCACACTT
TCGCCCAGGCTGGAGTACAGTGGTGCGATCCCGGCTCACT
GCAACTTCCGCCTCCCGGGTTCAAGCAATTCTCCTGCCTC
AGCCTCCTGAGTAGTTGGGACTACGAGCGTGAGCCACTGC
GTCCAGCTAATTTTTTGTATTTTTAGGAGAGATGAGGTTT
CACCACGTTGGCCAGGCTAGTCTCGAACACCTGAACTCAG
GTGATCCACTCACCTTGGCCTCCCAAAGTGCTGGGATAAC
AGGCATGAGTCACTGCGCCCAGCCAGGTCTCTCTCTCTTA
ATATAGGTACCTGGATAGATAACCATATGTATATGTTGCC
CCAGAAATGTTGCCCTAGAAAATATTCCAGAGACCTCATA
AAAAACGGCATTTTTAGGATTTGACGTTCATTGTGGAAAC
TCACTGGTTGGAATTTTTAGCATATATTGCCTTGAATATA
GCAGGAGGGCAAAAAATATTTCTTAATTAATTGACAGAGT
CCCCCTGTTTAAGTTCATGTGATTCATGACCCCTTGCTGA
AGCAGCAGAGTTTGTCAGCATGGGCGATGTGCAGGGCCTG
AGTCCTCATCTATAAAACCAGGGCTGGTCACTGAGGTCCC
TTCTACTGTCTATGATTGTCACTAACTTCCATTAGCTCCT
TTATTTAAATACCACAACATGAAAACTGTGACATTTGGTC
AGTACTCATACATATGCACACGAGAGGTACAAGAGAGGCC
ATTTTTAAACAAAAGTAACTCTGCAAATGTATCTGCCACC
TCTGTGATCAAGAATGCCCTTATCACAGGGTCGGGATCCC
TATCAGGAGCTTGAGACCAAAAGTGGTGGCTAAGGACCTC
GGGCTGCTTAACCTCGGGAAAGCAACCACAAAACTCTCAG
TGATTTCAGTTTTGTGTCGTCCCATGATATAGAAATGCTC
CTGTGTTTTCTTTGTCTAAGAACATTAGAACATGCCTGCC
TGCCTGTGCCACATTTTATAACTCATGAAGAAGAGTCACA
CACCAGACTGAGTCACTCTCTTGGCATCTTGAAGTACAGT
GCATGGGTTGTGTTAGAAAAGATTGAATGGAAGGGAGGCT
TTGTTACTGTCAAAGCCTGATGCGCCAGACAGGCTCCTCT
AGATAACCTGCATTGTCACTGGAAGTGTGTCAGACATTGC
CGGGGGAGCAAATGCCCACACGGGTCACCTGTGCATCGTC
TCAGATATGGTGTCATCTGAAAGCATGAGGCCTTACTCTG
CTGTTCTCCATGGGATTGTTTCAGAGAGAAGAAGAGAAAT
CTCTTCAATGAGACAGAATTTTTATTCTGATGAAATAAAA
ATTTTGCCGTATCAACTGATTACCGTCTAGATAAACATGG
GTCCCCTCTTCCCATGTGGAAGAAACTTATCCACACAGTG
GCATGAATACGTGTTTACCTTCAAGAGTACACACTGCACT
GTGGAAAACAGTCCCTGCATAACGACTTGATTCTAAAATC
CTTTCTGATGTACAATTTGATGATTTTGAGTGGGGGAGAT
GAGGAGGAAGAGCTCACTGGCTTTTCTACCTTTTTTCAAG
ATATTAGAAAGGGATCACTGAATTGTTTATGACTTAAGTT
TATAAAGGATGAATAATTGATTCTAAGATTCACTTACAAA
AGATTCATTGGCATTCACTTACAAAAGCCAGCACATTGGT
ACCTGACTTAACCAATAAGGCTCAACAATTTTAGTAATCC
CTATTTCTCTCCGGTAACTCAAACTCAACCTTGGAAAACT
CAATGCACCACTGGGGCACTCCCTGTGGCACTTAGTGCTG
GTAAAGCTCTTGTGAGTTAACTCTGCACCCTCAAACACTC
TTCTTCCTGAGACTTCTCAGCTTCATGGGACTAGGGATGA
CAATAGGATGGCATCTTAATGCAAAGTAAACAGATTAATG
AATGACGGGCAAAATGGGTTTTAGAGTTAAAAGATTTGGG
GCTTTCACTTTCAGTGTCTTAAAAAAGTAAAATCTACAAA
TGATAAAAAGCTAAGCACAAAAGTATGAGGAGGCAAAGTC
CTAATTCCCTAATACCTCGCCCGTGAAGCATGGCAGAATA
AGCCACCCTAAAATACGCCCACTTTGGCATAAGGACTATT
TTGAGCTAAAGGTAACTGAAAGCAGCAGGTGCAGGAGGGG
AATTCTGACCTCCTCTTTTCTTCCTGAAAGGAGGAGATGA
AACTCCCATGTGAACAGGGAGGAGGAAAGAAACACCAGGA
GGAAAGAAACATTCTCATCACCAGAGACAGGGAGTCAAGG
CCAAGAGAATTCTGTACTAAGAGACTTTGTTAAAATAATT
CTTTTCTTCCTTTAGTCTCCCCACATATTTCAGGTGCTTT
TCCACAACTGTCTCTGTTTGTTCAACCTAGTATACAAATA
TGTGGGTTTTGTCACTTCTTGGGTCCTCATTTTTTTATAG
GAGCTCCCATGTATATGTAGAAATTGATATTTTTTCTCCT
GTTACATCTGTCTCATGTCAATTTAACTCTCAGGCCCAGC
GAGAAACCCTGAGAGGGTCGGGGTAAAGTTCCGCCTCCCC
TGCAAAAATGAAATGCAATTACCAGGTGGGTCCCTGGTAA
ATCTTAGCCTGAACACAGTTTTTCCTTCATGATCATCATT
TTTCAACTGGACCTCAGAGAAGCAGATTCCTTCTAACCCT
CATTCTGTGACAGACCCCTACTAGTAGTTCATGCACAGCT
CACTTTTATTTATGTTGTTATTTTGTTTTTTAATAGTAGT
ATAATAAACACCTGTGAAACCAAAATAAAAAACAAAAGCG
AGGACCTTGACAACCACCCATAGCTGACTCCATGTGAGCT
CCCATCCGTGTGTGTGTTCCCACAACCCAATGTAACTATC
ACTCTCTCACTTTGCTTTTACATAGTTTTAATGCATCTCT
TTGTGTGCCTTTAAAAGACAGACTATTTCAGTTGTTTTCA
ACTTTACAGAGTGCATCATGTTCTATGTAATTTTTCAGGA
CTTACTCTTTTCCTGTAATATTAGACTGCTAGGGCCCATC
CAGTATTGTGCATTGCTGCTGTGCATTTGTTTGAACCGCT
GACTAATATCCCATTGTGTGACTATAGTGTAGTGGATTGA
CGCAGACTCCTGTTAAAGGCATTTGGGTTGTTTCTGATAT
TTAAGGCATTTTTACCAAGTGCCAGACAATGCCACAAGCA
GTGGGCATACCCTATTTCATTTGTTCTCCAGCCCCACAAG
ACAAGATCTTTCACTTCCATTTCTCTCTGAGAAAACTGAA
GCTCAAAGACAGTAGATCACTTGACTGATATCAAATGAAA
GCATTAAATGAAGGTATGAGGATGACATGCCTTCAATGGT
GGTATGAGGATGATCTGCCTTTATGGTATGGGACTCTCCT
TCCACTTATGGGGAAAAAGAAGTCTCATCTTATTTTATGC
ATCAGTATAGTAAATTGATCCCGCATGTCAGCAAGTAGGA
AAAGTAAAACTCTTCTCTTGGCCCTCCAGAAAGATTTCTT
AATTGAATTCCAGGAATCCAATGTTCTGATTCACAGTTTG
AAATACATACACATATGTATGTAATGTGTGTACACACACA
CACACACACACACACAAGCATACTGCTGTGGGGAAAACAG
AATTTTCTCCTCTGAAAGCTTCAGCACAAGCCAGTCTGTG
AAGCGTGCTGCTTCAGGGTGTCAATGTTAAGTAAGTATTC
TTTCAAACAGAAAAGAGAAATTCTCCTCCGTTCAATCTCT
CTTTATAACTCTGAGATAAGGGAAGCATTTAAAAATAGCA
TTTTTCAGATATCCTGGATGATAAGGTGGTTTGGCTGTGT
TATCAGATATCTGCTGTCCCCAAAGGCAGATAAAGTAGAT
GAAAGTAATCAGCAGTGAGGTGGGCTACGGAGGTTGTGGC
CATAGCACAACATTTACCTGAGGGTGAAAACATCAGCCGC
ATCATTACACTGACATTGTAAATGGTAAGTGGATTTTAAC
ATGTCCAGTTTTCTTTGAAAGTAAAAATTAAATGACAGAG
CCCATTACCTACCCCCTGAGGTCTCCTAACCGCGACACCA
CAGTGGCCATAGCTGCGGTGATTCCACAGACACTGAGCCA
GGGAAAAGTGATTATGTATTAGGTAATTTTTGTCACAATT
TTCTGGAAGAATCAGAGATAACATACTTTCTTCTGCTTAT
GATTTTGATTTATGGGGCTATTGATACATATATGTAATAG
TCAAATTTATTTTGGGGTAGGGGCGACTGTGTCAAATGTA
CCAGTGTCATCGGTACTCTCAAGAAATTTGTCTCCATTTA
AGTGAAACACCAACAGAGATTTGTAGCCTCTGGGACAACA
CAGCCTCTTTGAAGGAGAGGATAGCTTCAAAGTCATACAA
AGTACATTTTATCATTAAGGTTAGAGTCAGTTCTAGAACA
ATCTAGAAAACTACTCGTTATTGTTTTTTAACTTTTGAAC
ATGCAATGACCTTTTAAATGAAACATTTAGGGATAGTCAT
CTGTTGGTAATCAACAATCATATTTTCAAGTTTCTACTAT
AAGTGGGAAAATGTATTAGGTACTCTACAGATCTTCATGT
GATATAATCTTTTTCTTCAAGTTAATTTTTTTTCTTTTCT
TTTAAACTTTCCAATTGTGATACACCTAACACACAGAAGA
CATACAATGTTATTTGTACGTTTTTTTTTTTTTTTTTTTT
TTTTTTTCAAAATAACAATTGAACATTCATGTAATTACCA
GCCAGATTAAGAAATAGAGCCTCTGGTTCCATTGTCTTCC
ATTTGGTCAGAAACAACTAATATTCTGAATTTAATGCCTT
TTCATTTCCTTATATATCTTTATTATTTTACCATATACTA
ATAAACAATATATGCCTTAGTTCTGCTTTTTTGACTTCAT
GTGAATGAAACCATATGTAGGCATGTACCACTGCTTACTC
TACTGCCTCATCCTTACGAGATTCCTGCATCATGATGTGT
GTACTTATAGTCACTCATTTTCACTGATTTATAGTATTCC
CACAGTTTAGATGCCACAGTTTAGTTACCCATTATATTTT
CAATGGACATTTGGGTTTTGCCTTTAAGAGCTTTAAGAGC
TTCTTAATTTTAATACTGTCATATTAATTAATGATTTTCT
TTAAGAACTACATCTTTTGTGTCTTATTCAAAATTCTTCC
CCACCTCATGGTCATAGTGATAGTCTGTTTTCTTCGAACT
GACCTACAAAGTCAGCTTTGTCATGTATTGTAGGTCTGTT
TTCTTTATTCTGTTCTGTTACACCAACCCACACTTTCTCA
ATTACTAAAGCTTTATATTAGATCTTGATTATCTGGTAGG
CAAAATGGAATTCACTCTGAAAACATTTTTAGCTTTAAAA
ACAATGCAGTTGTTCCTTGGTATCTGTGGGGGATTGGTTC
CACAACCTCCCTGCAGATACCAAAATCTGCAGATGCTCAA
ATCCCTGATATAAAATGGTACAGTATTTGCATAACCCCCA
CACATCCTCCCATATACTCTAAATCATCTCTAGATTACTT
ATAATAACTAATGAAGTGCCTACACATCACTTCATTCACG
TGAATTCAACATAGTACTTGGTGTGCGGCAAGTTCAAATT
TTGTTTTTTGGAACTTTGTAGAATTACTATTTTTTGAATA
TTTTTGATCTATGGTTAGTTGAATCCACAGATGCAGAATC
CATGGATATGGAAGGCCAACTACATAAGGAAAACAGAAAC
TAGAACTTACTTTGCTCTGGGTTGATGAACTAATCCCGGA
ACCTCTTTATTAGTTTTAAGTCTTACATTTGAGCTGGCAC
TTTTTTCCTGAAACACATAAACACACACATGTAAAAGACA
GGATTAGAATCCACAATTAAACAAGTGTATGAGTTTTCAT
CACAGAAACGTTCAATCTGTTTGGGGCCCTATAGTATGGC
TGGTTACCTCACAAGGGCAAAAAAGTCCTTGCAAAGATGA
CACACAGAACAGGTAAAACCTGCCAAACAGGGAGCATTGC
TATGAAAAGAGAAATTAGCTTTATAACAACTGTCACTCTG
TTTAGAAAACAATGTGCAGTTAATATTTAATTCTTTAACA
CTAATAGTAACGAATGAAAGAACAGAAGATCTAGTATCAA
GAGAAACAAAACAGCAGCAATACAATCACAGCCTTTGTTC
ACTTGCTCAGGTTAACTGAATTCCGAGCAATTTATTTGTA
AAAGACAACTGCACTTACTGAGATGTAAAGTTTGCTGAAG
GCCCTAGCTGTGACAGGAATAGGAACATGACTAAAACCCA
CAACAAATGCTGAGATTGAATTCAGTTGAGTTAATACAAT
TCAATCCTAGCCTGTATTCAAGAAACAATTCTTTGGCTTT
TAGCCCGACCTAATATCTTATTCCCAATAACTAGCCACAT
GGGAAGGAAATACTCTCAAATCTTAAATGCTAGTATATCA
GTAAGGACATGATCTCAATGATACTACTGCTCTGTGTTTT
TCAACATTATCTTAAAAAGATATTCAAGGTAATTTATAAT
TTGCTCAAGAAACATACCCCTGAAATGAAAGACCACTCTG
AACCTATGTAACAGGTGACTATATACACTTGAGGAACTTG
ACGTAAGGCCACAATTAAAGACCAAGTCTAGAGTGAGGAA
TAAAAACTGCCATGGGCCGATGCAACATTCTCATCACATG
CAGAGTGATGTGGGATGACACATAAAAAAGATGGTCCCCA
AATGAGCTCTTTTTGAGGTCCTATTTCTCCTAGCACAGCA
GAAGCCACCTAAGTCAGTGAAACTCCAATGACTTACATAT
TCTGGTTGTTTGTTATTAACCATCAAACATGAGCTTATGT
GCCTATCATCAGTACTCCAAAAAAATATGTGATTTTGTTT
GTGTTCTTTTAGGAAAAGAAACAATCATAAATTTCTTGCA
GTCTATCTTACCTTCTTTACCTTATACTAACTTCAGAATG
TTTTCATGAACATCTGAGAAGGATAAAACATATTGTTCTG
TCTATTGACGTACGTCAGGGAATAGCAGATGAACACTCCT
AATCTTTTACACAGCAGGTGGGAGAAATTAGAAAAACCCG
AACGCACTCACATCAGAAGGTCAGGGCCCATGTCTTTTCT
TTACCACATGGGGTAAGAGGCCTGGCACTTCATGGGAGGC
ACTCAGCAAATACTGGTGAATGAATGAACGATGTCAGCAA
GTCATTCACTTTTTTTTAAAATGTAAAGGTAAAAATAGCT
CAAATATAGTCTCTTTGTAGGACTGAAGACATAGGTTCTT
TCCAAGTTGGTCCTTTTCTCCTTTAAATCTTAGGTTATCT
TAGATTAAACACTGAAAATGTACAAGACCTTACCCTCTTT
CTCTTTCACATAATTTCCACAACTCTTTGAGCTTAAAAGA
AATGCACATTGCTGAGGCAGGAAAGTGACTTCTAATTCTA
AAAATGCAAAGGATATACAGTGGTATACTATTTATATTCC
ATTTATTTAACTGTACCCTTGAAAATTATGTTGCCTCAGC
AAGTCTTTCTTAAAAACCCATTCTGTGGTTGCTAAGTAAG
GAACAATCTCCCCAAACAACAGAGGCTCAATGGACAAGCA
GGACTGAGAACAAGCCGGCCCTCAGTAACGCATCACTCCC
AGGAGTGTACTTCCAGGGCCAAAAGTGAGACAGAGGCAAC
AGGAGGAAAAGCAGTTTTGGATTTCCCATATAATTTCAAA
AAACCTTTCTTCTACTATGTGTTTACAATGTGTTCGCTCA
GTTTCACAAATTTTCACTCACCGAGACCAATAATAACCAC
TCACCGAGCACTTACTGTAAGTCAGGCATTATTCTAAACA
CTTACACATATTAATTCATTTTAACATTCACAAATATTTC
TATATATTAACTCATTTTTATGCCTATAGTACCTCTCACA
GATGGGTTCCATTATTATCCCCATTTTACAGATGACGAAG
CTGAGGCATACAGAGGTGAAGCACTTACCTGAGGCCATAC
AAGCAATAAGCAGTAGCACGGGGATTGGAACCCAAGCAGT
GTGGCCCCAAACTCCATGCTATTCGCTACTAGGCCAGCAT
TTCTCAAACTTTTTACAGGCACATGTCACCATGCCTGGCT
AATTTTTATATTTTTGTAGAGGTGGGGTTTCACCATGTTG
GCCAGGCTGGTCTAGAGCTCCCTTACCTCACATAATCTGC
CTGCCTTTTACCTATCAAGACCCTTTTACCTATCTCCAAA
TTTTGACACATTTCATTGTACAACATAAAAGAATCCCATT
TGTTTAAATCACCATCAATCTCATCAGAAAACCATTGACA
GAAGCTGTCAGGTAGTGAACGTAAGTTTTCCAAACTTCCA
GATTTTGCTTAAAGTTTGAATTTTATCAATGGCAAGAGAT
ACTGTCAGTTATTTTTCTTGAAGTGTCAGGCTCTCTCATT
CTTTTTTAAGAAAATGATTTACCAAATACCAGGTCTGAAT
ATCCATAATTTATCTGCCAGAGATACATATTTTTAAAATA
GAGATGATGTCCCATAAAAAACAATTCCTAGTTCAGCTTT
CAACTCAATAGACTACAGAGGTGCTTTTCTCCATGATAAC
CATCTAACTTGGACATGCAGAAGAAATGCGTTATGCCTAC
TTCCCATTTCATCACACAGGCTATTAAAAAGCTATGAATC
CAAAGTCTCAGGATACAAAATCAATGTACAAAATCAATGT
AAACCGTGGCCGGGCACAGTGGCTCATGCTTGTAATCCTA
GCACTTTGGGAGGCCGAGGCAGGCAGATTATGTGAGGTAA
GGGAGCTCTAGACCAGCCTGGCCAACAGGGTGAAACCCCA
TCTCTACAAAAATATAAAAAATTAGCCAGGCATGGTGACA
TGTGCCTGTAATCCCAGGTACTCAGGGGGCTAAGGCAGGA
GGATCGATCATGACCTGCACTCCAGCCTGGGCAACAGAGC
AAGACTCTGTCTAAAAAAAAAATAAATAAAAATAAAAAAA
CCAAAAATCACTAGCACTCCTATACACCAACAACAGTCAT
GCCAAAAGCTATTAGGAATGCAGTCCCATTCACAACACAC
ACACACACACACACACACACACACACACACACACACAAAA
TACCTAGGAATACATGTAAGTAGGGAGGCGAAAGATCTCT
ATGAGAACTACAAAACACTGCTCAAAGAAATGAGAGATAA
TACAAGTGGAAAAAACATTCCACGCTTATGGATAGGAAGA
ATCAATATTGTTAAAAAGGCCATACTACCCAAAGCAATTT
ACAGATTCAATGCTATTTCTACTAAACTACCAATATCTTC
ACAGAACTAGAAAAAAAACTATTTTAAAATTCATATGGAA
CAAAAAAAAGAGTCCAAATAGCCAAGGCTATCCTAAGGAA
AAAGAACAAAGCTGGAGGCATCACGCTACCCAACTCTATG
CTACAGGACTACAGCAACCAAAACAGCATGGTACTGGTAC
AAAAACAGACACATAGACCAATGGAACAAAATAGAGAACC
CAGAAATAAGGCTGCACACTACAACTATCTGATCTTTGAC
AAACCCGACAATAACAAGCAATGAAGAAAGGATTCCCTAT
TCAATAAATGGTGCTGCAATAACTGGCTAACCATATGCAG
AAGCTTGAAACTGGACCCCTTCCTTACGCAATATACAAAA
GTGAACTCAAGATGGATTAAAGACTTAAATGTCAAACCCA
AAACTATAAAAACCCTGGAAGACAACCTAGGCAATAGCAT
TCTGGACATAGGAATGGACAAAGATTTCATGACAAAGACA
CCAAAAACAACTGCAACAGGAGCAAAAATTGACAAATGGG
ATCTAATTAAACTAAAGAGCTTCTGCTCAGCAAAACAAAA
TGTAACAAAAAACAAAAAACTATCATTGGAGTGAACAGAC
AACCTACAGAATGGGAGAAAATTTTTGCAAACTATGCATT
TGACAAGGTCTAATATCCAGCATCAATAAGGAACTTAAAC
AAATTTACAAGAAAAAACCCCCAAACAACCTCCATTAAAA
AGTGGACAAAAGACATGAACAACACTTCTCAAAAGAAGAC
AGACATGCAGCCAACAATCATATGAAAAAAAGCTTAACAT
CACTGATCATTAGAGAAATGTAAATGAAAACTACAATGAG
ATACCATCTCATATCAGTCAGAATGGCTATTAAAAAGTTG
AAAAATAACAGATGCTATTGAGGTTGTGGAGAAAAAGGAA
CACTTATACACTGTTGGTGGGAGTGTAAATTAATCCAACC
ATTGTGAAAGACAGTGTGGCATTCCTCAAAGATCTAAAAA
CAGAACTACCACTTGACCCAGTCATCCCATTACTGATTAT
ATACCCAAAGGAACATAAATCGTTCTATCATAAAGGCACA
TGCATGCACATGTGCATTGCAGCACTACTCATAATAGCAA
AGACATGGAATCAACCCAAATGCCCATCAGTGGTAGACTG
AATAAAGAAAATGTACGTATACACCATGGAGTACCATGTA
GCCATAAAAAAGAATGAGGTCATGTCCTTTGCAGGAACAT
GGATGGAACTGGAGGCCATTATCCTTAGCAAACTAACAGA
GGAACAAAAACCAAATATCGCATGTTCTCAATTATAAGTG
GGAGCTAAATAATGAGAACACATGGACACATAGAGGGGAA
CATCACACACTGGGACCTATTAGAGGGTGGAAGGTGGGAG
GCTCTGGGAGAGGATCAGGAAAAGTAACTAATGGGTATTA
GGCTTAATACCTGGGTGACGAAATAATCTGTACAACAAAC
CTCTATGACATGCATTTACCTATATAACAAACCTGCATGT
GTACCCCTGAACTGAAAATAAAAGTTAAATAAAGGTGTGC
ATACAAGCCACAACATTTTATAAAACTAAATAATTTTTAC
TGCTTCATTGAGGGCATTCTTAAGTGAAAACAGCGGTGGA
GAATACAATGACTACTAATAAGGTTTGATGCCAATGTCTT
GGTTTAGGCTAAGGCACCAGCAGTTTACCTTACTGTTGCC
GTTGCAGCATCAGTGCATACGTTAACACCATGAAAAAGGC
AAATAGCCTCTTAGTATCATTAGGAAAATGGCTTCAAGAA
CTCCCTGAGAAAGTCTCACGGACCCCCAGACCACACTTTG
ACCATAGCGCCTCTCTATTTCTTTTGCACAGAAAAGAACT
ATTAATTATTTAATTATGCTATGTACCTTATTTTTAAAAA
CAAATATTTAACAGCCTTATGGGGGTAAAATTTACATTCT
ATCAAATTCCCCCACTATAACCACAAGATTAAATGATTTT
AGGAAATTTATAGAGCTATGCAGTCATCACCACAATCCAG
TTTCAACAGAGTGCCATCATCCCAGAAAGCTTCTTTATCA
CCATTTACAGGTCATCTCTGCTCTCATTCATAATGCTGGG
CAACCACAGATCTGCTTTCAGTCTCTAGAAATTTGCCTTT
CCTAGATTCATATCATGAAATCACACAATATTTAGCCTTT
TTGCCTAGCATTTTCCACTTGGCATAATGTTTTTGAGATT
CATCCACATTGTAGCATATAATAGTATTTTACTTATTTTC
ATTGCTAAATAATATTCCAATGTATGGATACACCACATTT
TGTTCATCTCCCCATCCCTTGATGGACACTGATACTGTGT
TCAGTTTGTGGTTATTATGAATAGCAATGTTATGAACATT
CGGATAGAAGTCTTTTTGTAGACATGTTTTCAAGTCTCTA
AGGTAGATTCCTAGGAGTAGAACTGCTAGATTACATAGTA
AGTTTATGTTTCATTATTTAAGACATTCCAAACTGTTTTC
CAAGGTGGCTGCACCATTTTATATTCCCATAAACAATGCA
CAATGGCTGTCGTTTCTCTACATCTGCATCACCAACACTT
GGCATTGTCTTTTCAACTATTGTCATTCTAGGTAGTGTGT
AGTGGGATCTCATTGTGGGCTTTATTTATTTGAAAAACAT
GACTTTTTAAAGCTTGTTATATTGGTGTATCCTCCAGAAA
ATCCACCTTGGGAGCATGTGTATACTTACTGGTTGGCTGC
ATTTGCATAAAGAAGTCCGTTTTACATTTGTTTATAAACA
TTTAACTTCTACTTTGGGATTTGTTTGTTGGGAAAGTGTA
GGTTTAAAGAGACCTGTGAAGAAGAAGAGGAAGAAGAGGA
AGAGGAAGAAGAAGAAGAAGAGGAAGGAAAAAGAAGAAGA
GGAAGGAAGCAGGAAGCAGGAAGGAAGCAGGAAGGAAGAA
GAGGAAGATGAAGAGGAAGATGAAGAAGAAGGAAGAAGAA
GAAGAAGAAGAAGAAGAAGAAGAGGAAGAGGAAGAGGAAG
AGGAAGAAGAAGAAGAAGAAGAAGAAGAAGAAGAAGAAGA
AGAAGAAGAAGAAGAAGAAGAAGAAGAAGAAAGGAAAAGA
AGAAGAAGAAGAAAGGAGAAGAAGAAGAAGAAAACAAACC
AACAGGGCTGGAAGGAGGAGGAAGGAGGAAGTGGTGGGAG
CAGTGAGACATGCGGTTCACTATCAGAAGCAGCTCAGATG
GAGCAGACCCAGCAGAGGGGGCTGAGAGCCAGGTAATACC
TGAGGTGCTCCAGAAATAAGAAAAGAGAATTAAATTGCGA
GATGACAGATGAAGTAACTAAGACATTGTTTCCCTTAGCA
AGAAAAAACTATTTTGATGGTATTTGACACTTGTGAACTA
AGTACTCTCCTTAAAATAAACTGAGACCAACTGTGACTAA
GATGAACGCTTTTGACAGGGTCTCCATAGGCAGTTCGTTT
TTCATCAGCCATCCACATTTGAATCAGAATCATCTGGGAT
GTGTGTTAAAATAGAGTTTCCCAGGCCCCACTCAAGACAT
CTCAAGTGGGAGTCTGTGGAAGTGAAGCCCAGGAATCTGC
ATTTCAACAGTCTTAGGTTATTCTTCACTGAAAAAAGTTT
GAGAGCTTCTATTTCAGAGGAAAGATTCTTTACACTTAGT
ATTTCCCCATTTGGCTCTCTATGGCGCCAGCTTTCAACCT
AAGCCTTGGGGCTCTGCGAAGCTGCCTCAGGGTCGACAGG
GAGACCCACCAGACCAGCAAAGTTTTTTACCTTTTTTATT
ATTAATATTTAGGGGCTCCATCAGTTGGGAAAAACATCCA
TTTCTCAAAAATGTTTGCAAACTGCTGTCAGGTAGTGACA
GATTTATTTAAACAGCAAATCAAACAAGTTTTTCCTTTGC
TTGGAGTAATTTTATTTCTTTATGAAGAGAATATACTTGT
CAGTGTCTAGAGTAAACTGATCACTCTCTTCTTAGTTTCT
CTGATGCTGAAGACAGTCAAACTCACTGTACTTATGCTGT
TGTCGCGAGCTTCCCAATCCCTTATTCCCTTTGGTATCTC
CCAAAGGGAAAGTGAGAATACCAAGAGGATCTTCTTTAAA
ACATTACTGGCTGGGCACAGTGACTCATGCCTGTAATCCC
AGCACTTTGGGAGGCCGAGGCGGGTGGATCACCTGAGGTC
AGAAGTTTGAGACCAGCCTGGCCAACATGGTGAAACCCCA
TCTCTGCTAAAAATACAAAAATTAGCCAGGCATGGTGGCG
TGTTCCTGTAATCCCAGCTACTTGGGACGCTGAGATAGGA
GAATCTCTTGAAACTGGGAGGCAGAGGTCGCAGTGAGCTG
AGATTGAACCATTGCACTCCAGTCTGGGCGACAGAGCAAG
ATTCCATCTCCAAAAAAAAAAAAAAAAAAAAAAGAAAAAG
AAAAAGAAAACCCAAAAGAAATTCCCTCAAACCTCACTTT
CTTAATTCTGAAGGGAACGACACCCATGTTCAGGATGCCG
ATTGAAAGCACTGTCTGCAAACGAATGGAACTGCTTTTCT
CCTATCACTTCTTTACCTTTTTTATCCCACTTAGTCTAAG
AAAGCTGTTGTCCTGTAAGGTTCCCTTTGCAAATTGGTTC
TGAATTGATAGTGTGGAGAGGAATCTCATTTTCCTTTTCT
GGGTCCAGCAATAGGAAGTCTGTCTTACAGAGAAATCTCA
GGGGCCAGATGGATGCTGGAGGCCTAGAGAAAAGTAGTGA
GGATTAGAGTATCAGCTTCTGGGATGGCTAATGAGTGCCC
TACACAGAGAGGAGACACAAAAGAATTAAATTGGGACTCT
CAAAGGGTGTGCCCTGCCCACAGACTGTGAGCACGTGTGT
GTACATTTGTACAACTGCGTTTCAGAAGCACATGAAAACC
AGAAAAAATACTTTGACAACTAGAAGCAAGAGATTTGTGG
GGAAGTACACACACATTTTAAAAATTTGGCTATAAAATAA
ATAATAATTCTAGCTTTGGGGGAGTAACCCATAGGATGTA
ATCCCATTTGATGTCTTATACTTGATTTCTCAAGCAGTAT
TAACATGAGATAGGACACTGTTTCCTTCAAATACAAAGGA
ATTTTATCTTGTCTTCTGAATGATGGTGATCAGAGAAGCC
ACCTTGACTCTCAGAATTTTGGGATGTTTACAAATGAAAA
GGGCCAAGCTGCCAGATTCAACTATTAACTCGAGCCACCA
TTATCAATACAACTACCTAAAGTCAACACTTCCATTACAA
TTACCTGTCCACAGAGATTACTGGAGTTATTAGTATTTTG
TTACAATTATTTAGTAGTAATAAAATCGGCATGTAAAGTC
TCAGCCTTTTGGAAGTCATTTTTCTATAGATTAAAATATA
GTCACGTATCTCATTTTATATCAAACAAACATGAAGTGGG
GCAAATCAGTTTTAAAGCACCTAGCATTTTTCACAAAGTT
GCTTTTCAAGGTAGACTGCAAACATTTACAATCTTAAGAA
AGTAAACAGAGTTGTAAAAAATTGCTCAGAACAGATTTAA
TTGCATACCAACAAATTTTTTTAAAAGTCATTAAGTCACC
ATGTCAAAAATTAAAATAAACAAGCTATGATATAAATTCC
ACTGGGAATTATAACTTAAGGCTGTTTCGAAAAGATAATA
TATCGCCAAGTTTTTCAAAAAAGTATTATATACACACACA
GAAAATCAACGAACTTGGAAGAACCACATTCAATTTTTAT
CCAGAGTGTTTTTATCAGTCAGGATAGGGTAGGTTATGCT
ATAGTAAAAAATGACCCCCAGTATTCTTCTTCTTATTATT
ATTGTTTGGATACAGGGTCTCCCTCTGTCACTCGGCTGGA
GTGCAGTGGCATGATCTCGGCTCACTGCAACCTCTGCCTC
CCAGGTTCAAGCGATTCTCCTGCCTCAGCCTCCTCCTGAG
TGGCTGGGATTACAGGCGCACGCCACCATGCCTGGCTAAT
GTTTGTATTTTTAGTAGAGACGGGGTTTCACCATATTGGT
CAGGCTGGTCTGGAACTCCCAACCTCAGGTGATCCACCTG
CCTTGGCCTCCCAAAGTGCTGGGATTACAGGCATGAGCCA
CCGCGCCTAGTGCGCCCAGATAAATAAATATTAATTATTT
ATCTCCTGCACACGCTACATGACCAGCACAGGCTGCAGGA
TGGCTCTGCTTAATATAACCACTCAGCGACTTGGGTTAAT
GGAGGCCCCATGTCAACAGGTGCTTTTATAATCACCATGG
CTGGAGTTCAGCAAGGGTTACATGTTCCTACTTACTTGGA
CAAAGCATACCACAGAACCACATCTAAATTCAAGAGAGTG
GAAAAAAAAAAGGGGGTTTTCAAAAAGTTCATGGAAAATG
TGTATTATGAAAAAATTATGCATGGATTTCAAATTTTTTT
CCACCAAGATAAATTCTTACTGACTAGTTATAACACGTTT
GAACAGAATCTAGTTCAAGGCACTAAAAAGGATAAGATAT
CAATTTGAAAACAGCCCCTATCAGAGCAATATGAATTTTA
CTAAAACTGAAGCAAGAACAAACAACAAATTTATGGTGAA
GCTTAAGTGGAAGAATGGTGAAATAATTGATGCTTGATGA
AAAGTTTATGGGGACAATGCCCCAAAGAAATCAGCAGGTT
ACAAGTGGATAATTCATATTAAGAAGGGATGAGATGATGT
TGAAGATGAAGCCCACAGGTGCAGACCATCCACATTAATT
TGCAAGGAAAAAATCAATCTCGTTCATGCCCTATTTGAGG
AGGACCAATGATTAACAGCAGAAACAATGGTCAACATCAT
AGACATCTCAATTGGTTCAGCTTATGTAAGTCTGACTGAA
AAATTCAAGTTGAGTAGACTTTCCATTCGATGGGTGCCAA
AACTGTTGCACCCAGATTAGCTGCAGACAAGAGCAGAGCT
CTCAATGAAAACTTCAAATAAGTGGGATCAAGAACCTGAT
CCCCATTTCCCCAAAGGATTGTAACAGGAGATGAAACATG
GTTTTGCCAGTACAATCCTGAAGACAAAGCACAAAGTGAT
GGCTACCAAGAGGAGGAAGTGGTCTACATAAAGCAAAAGT
GAACCAGTCAAGAGTCAAGGTCATGGCAAAAAGTTTTAGG
GATGTTCAAGACATTTTGCTTGTTGACTTTCTGGAAGGCC
ACAGAATGATAACACCTGATTATTAGGAGAGTGTTTTGAG
AAAGTTAGCCAATGCTTTTGGAGAAAAATGCCCCAGAAAG
TTTCACTGGAGAGTCCTTCTCCACCATGACAAGGCTCCTG
CTCATTCCCCTCATCAAGCAAGGGCAATTTTGCAAGGGTT
TTGATAGGAAATCATTAGGCATCCACCATACAGTCCTGAT
TTAGCTCCTTCTGACTTTTTGTTTCCTAATCTTAAAAAAT
CTTTCACACAAGGAGTAATCTCTATTTTAAGAAAATCTTG
GGCTGGGCACAGTGGCTCATGCCTGTAATCCCAGCACTTT
GGCAGGCCGAGGCAGGTGAATAACGAGGTCAGGAGTTCCA
GCCCAGCCTGACCAACATGGTGAAACCCCGCCTCTACTAA
AAATACAAAAATTAGCTAGATGTGGTGGCACATGCCTGTA
ATCCCAGCTACTCGGGAGACTGAGGCAGGAGAATCACTTG
AATCCTGGAGGTGGAGGCTGCAGTGAGCCAAGATCATGCC
ACCTCCAGCCTAGGTGACAAGAGCAAAACTCTGTCTTAAA
AAAACAAAAATTTAAAAAAAGAAAAAAAAAAGAAAATATT
GATGGGATGCTGAGGTGGGAGGATTGCTTGAGCTCAGGAG
TTCAAGACCAGACTGGGCAACACGGTGAGACCTTGTCTCT
TAAAAACAAACAAACAAACAAACACCCAGCTTATATTTAA
AAAAAAAAAAATCTTTAGCTCAGGTGCAGTAGTTCATGCC
TATAATCCCGGCACTTCGGGAGGCTAAGGCAGGCAGATCA
CCTGAGGCCAGGAGTTTGAGACCAGCCTGGCCAACATGGT
GAAACCCCATCTCTAGTAAAAAAAAAAAAAAAAAAGAAAA
GAAAAAAATTAGCCAGGCATGGTTGTGCACTCCTGTAGTC
CCAGCTACTCAAGAGGCTGAGGCACAAGAATTGTTTGAAT
CCAGGAGGTAGAGGTTGCAATGAGCCAAGATGGTGCCAAT
GCACTCCAGCCTGGGCAATGGAGTGACTCTGTCTCAAAAA
ACAAACAAACAAACAAACAATCTTTAAAGGGCACCCATTT
TTATTTAGCTAACATGTTAAAAAAACAAAAAAAAAAATGT
GGCACATATACACCATGGAATACTATGCAGCCATAAAAAA
GGATGGGTTCAGGTCCTCTGTAGGGACATGGATGCAGCTG
GAAACCATCATTCTCAGCAAACTATCGCAAGAACAGAAAA
CCAAACACTACATGTTCTCACTCATAGGTGGGAATTGAAC
AATGAGATCACTTGGACACAGGAAGGGGAGCATCACACAC
CAGGCCCTATTGTGGGGAGGGGGTAGGGGGAAGGGATAGC
ATTAGGAGATATACCTAATGTAAATGATGAGTTAACGGTT
GCAGCACACCAACATGGCACATGTATATATATGTAACAAA
CCTGCACGTTGTGCACATGTACCCTAGAACTTAAAGATAA
TAATAATAAAAAAAAGAATAGGTAACTTGAATAAGTGTTA
AGATTAAATAATATATATACATTTTATAATTTATAAAAAA
AACAAAAACAAAAACAAAAAACAAAGAAGCCTGCATTGAT
ATGGTTAAATTCCCAAGACCCTCAGTTCTTTTTTTTTTTT
TTTTAACCTTCACAAGAGGATGGATGCCAAGTCCTCAGTT
CTTTAGGGATGGACTAAATGACAGATATAATTGCTTAGAA
AACTGTCTCAAACGTGACAGAGCTTATGTTGAGAAAGTTG
AGAAAGTTTATATTTTTATTTTTTAATTCCATTTTACCAT
GAATTTTTTGAAGCCCCTTTATACAATCCTACTCTTGTGC
TTGGAAGGAGGAGAATTGGAATATTTATGAATAACTTTAA
TAACTACCATAATGCTAATTAATAAAATATGAATGTACTC
TTGAACACAGAACTATCTAACTATCTAAGATTAATCATAG
AGGTCTCCTCTTCTTAGTAGTCTGATATGCAACTCTGTCA
AGTATCTTATTTGTTACGAACATATGTGCATTTCACAGAA
ATATAGAAAAAGCTATATTGATAATTTAAACTGGGCCAAA
ATGCCACTTGGAGCTTAAACTTCAAAACAAACTAAAAGTA
CTTGATTAGCTTACTGTAGTGGAACAGGACTAGTCAATTA
TGCTAAATGTCACTTGGACACAATAAAATAGAAGAGAGAC
AAAAATCTGTGGTTTATACCCCAGAAAGTTGCATACATAC
AACCCTGCCTTGTTTTCTCCATTTCTCATTTCTCCTCTCC
GATTATCAAATGAGACAAAACACATGTGAATGGGAATCAC
ATTCACTGTGATTCAAAATAAGACCAAAGATCTTAGGAAT
TCAACTATTAACTAAGCCTGTTGCCTGGTGCCCAGGAGAC
TGCATTTTAGACCTGACTACTGGCCAGGCGTGGTGGCTCA
CGCTTGTAATCCCAACACTTTGGGAGGCTGAGGTGGGCGG
ATCACGAGATCAGGAGTTCAAGACCAGTGTGACCAACATA
GTGAAACCCTACCTCTACTAAAAATACAAAAAATTAGTCG
GGCGTGGTGGCAGGCGCCTGTAATCTCAGCTACTCAGAGC
TGAGGCAGCAGAAAATGCTTGAACCCAGGAGGTGGAGGTT
GCAGTGAGCTGAGATGGCACCACTGCATTCCAGCCTGGGT
GACAGTGCGAGACTCTGTCTAAAACAAAAAAAAAAAACAA
AAACAAACAACCAAACAAAAACCTGACTACCACAAAATAA
AATAAACATGCCTTAAAACTAGATTTTTCTGGTGGATAAA
AATATGGCCAGAAAAATAAAATTACATTGATAAAAGTTAA
CAAAATATTGTAACAAAGAAATGTATCATCCATCGTGTCT
TTGATATTTTAACAAATAAAACCCACCATTTGCGCAGAAT
TGCTGAACTTTTTCTGTGACTAACCAAAACCTTGCCAGTT
TTTTTTTCCACTGAATTGAGAAACTGCACGTCAAAGCTAA
AAACAAAAAGTTAAATGATCTAGTTTTCCTTAAAGGCAGA
TCATTTTTCTCACACTCATTGTGCCATAGAAGCCAGCCAA
AAATTAAAATCAGACTCCAGACTTCCTGAACAAGCTGGAC
ACACCCACAACTCTCTTTAATTCCAAAACTGTCAGTGCCC
AGAAAATCTGCTATATTATTTTCCTATTGCTGCTATAACA
AATTAACACACATTCAGTGGCTTAAATGACATAGATTTAT
GACGTGACACTTCTGGAGGGCCGCCTTCCTTCTGAAGGTG
ACAGGAGAGAACCTGTTTCATTGCCTTTCTAGCTTCTACA
CATTACCAACCCGCCTCAGTCCACAGCTCCTTTCTCCATC
TTCAACACCAGCAGTGTAGTATATCTTCTCTCTCCAATCT
CGGCTTGTTATTACATCTTCTTTCTCTAACTCTGATTCTC
TTGCTTCCCTCTTGTAAGAATCTTTGGGATTATACTGTGT
CCACTCAAAGCATTTGGGATTATACTGTGTCCACTCAAAG
CATTCGAGATAAAGCCAAGATCCCTAATTTCATCGCATCT
GTAAAGTGTCTTTTACCGTGTAAAATAACATATTTATAGG
TTCCGTGGATTTGGATGTGGACATCATACTTCAGCTTACC
ACAGTGTGCCCTCTGGACTGTAAAGATTCACACCCACCCC
ACATGCAAAATGCATTCATCCATCCCAAGGTCCCCAAAAG
TCTCAACCCATTTACAGCATCGGCTTGGCTCCTGGCCGGA
GTACAGAGTGCAGGCCGGCGGGGGATGAAGCCGAGCCGTG
CACCTCTACCAGATCCCCAGGGCCTTGCAAAACAAATTAA
GGATTTGTGGTTTTATTCCAAAAGTCATGGGGAGAGCCTC
TGAAGGGTTTTAAGCAGGAAAGTCACAGGAGTGGATCTGA
GTTCTCGAAAGCCCACTCTGGCAGCAGCACGCGTGAAAAC
TGGAGGTAGGGAGGCTGCTTAGGAGCCTGCTGCAGTAATC
CCGGGGAGGGAAACAGGGCGGTCTGTTTAGTTGAGCATTG
CCATAGACAGTGACTGCACAAGGGCGGGCCTGAAGCTGGG
TGGTAGTGGAGGCTTGAGAGGACCCTGGACAACAGAGGGA
GAAGAAATTTCAGTTGGCCAGCGCAATGCAGAGGGCAGTG
CCAATGAGGACAGAGCAGAGGAACTGGCAAGACAGCGAGA
GGATAGAAGGTTCTGAGAACTGTCTGTTCTGTAGCAGTTA
GGACTCCTTCACTCAAAAGTCACAGAGGCGGGGCACGGTG
GCTCCCGCCTGTAATCCCAGCACTTTGGAAGGCCCAGGTG
GGTGGATCACCTGAGGTCAGGAGTTTGAGACCAGCCTGCC
CAACATTGGGAATCCCCGTCTCTACTAAAAATACATAAAT
TAGCCGGATGTGGTGGAGCATGCCTATAATTCCAGCTACT
CAGGAGGCTGAGGCAGGAGAACTGCTTGAATCCAGGAGGC
GGAGGTTACAGTGGGCTGAGATTGTGCTACTGCACTCCAG
CCTGGGTGACAGAGTGAGACTCTATGTCAACAACAACAAC
AAAAAAAGTGACAGAAACTCAACTTGTTTTACCTCTGCAG
AAAAGTGATACATTGGTTTACCTAACAATGAAGCTGATCA
GGCTTGGGCCTCACTGAATTCAGGGAGTCAAGCAATGCCC
TCTGTCTCCCTGTATCCCATTCTTTTTTTTTTTTTTTTTT
TGAGACTTTGAGATGGAGTCTTGCTCTGTCGCCCAGGCTG
GAGTGCAGTGTCGTGATCTCAGCTCACTGCAAGCTCCACT
TCCCGGGTTCACGCCATTCTCCCGCTTCAGCCTCCTGAGT
AGCTGGGACCACAGGTACCCGCCACCAGGCCCGGCTAATT
TTTTGTATTTTTAGTAAAGACGGGGTTTGACCGTGTTAGC
CAGGATGGTCTTGATCTCCTGACCTCGTGATCCACCCGTC
TCGGCCTCCCAAAGTGCTGGGATTACAGGCTTAAGCCACT
GTGTCTGGCCCCTGTCTCCCATTTTTTGTTTGTCACCTTG
GTTTCATTTCTTCTCATGACCTCCTGGCAACCCCAGATTC
AATCCTTCCACTTCTGTGGCCCGACAGGCAAGAGGGTCTT
CCTATTTGTACCAATTACAAGCATCCCAGGGAAACAGTGG
TTAGCCTACTTTTAGTCAGGCGCCTACACTGTGTGAAGGG
GTTAGGAGGTTTCTTAGCAGGGGTCAGGGGGTTTGCTAGG
AGAATAGAAGCCATAGCTAAAACCTCTCTAATTCATCTGG
TATGAACTCTTTGTATTAAAATTTTTTTCTATTAGTATAT
ATAAAGTGTATGGATTCTGTTGCATGTATTATGATTTTAA
AGTTTTTTTGTTTTGTTTTTTGTTTTTTGTTTTTTTTTTT
ACCTTTTTGTGTTTTCACATACAGGGGTTTTAAGTTTTTT
ACTAATGGAAAAAATGGATTGTTTTCATGTATTACTTCTT
CCAGCACTTCTATGATTAGTTCTGGTTAATTGTAAATTTA
GGTCCTTACTCATACACCCTCTTCCATACCCCTCTGCAAT
CTCTTCCCATCAGAATTCAGAGTAAATGAAGGGAAGTCAA
TATTTTAACCGTGTACCCCTTCACCGTCTTGGCTTTTCAG
CTAATACAAGTGTCATATCTGTCGTGCTATAATTATTTTA
CAATGTAGAGCCAGTCACTAGATTTCTACACACAATCTGA
ACAGTCAATAATCAAATCTGGCATTGTTCTATTTCTGAGG
TACTTTTAGTCTAAGGCTGCTAGGAAGAGACTGGTTGTAG
CTAGAATTTGGGTTAAAAATGTTCTTCAAAATTGAAATAC
AGTAGTTCGGCAACAGAGACTAAGCGCCATTCTTTTTTTC
TCCCTTCTTTCCTTTTTGAGAAACGTACTGCTAGAAATAC
CTTCATTCTAAACTCTGCAAACAGAATTGATCCTGTAGTC
CTTTAAAGTGGTGTGTTCAGCCCCGAGTTTCTTCATTTGC
GTATCTTTTCGGCCTTTTAGAAGCTTTCTTAAAAACTCCC
ATACTATCTTTCTTCACACTTGCCCTCAAATTTGGTGTAT
ATTCCCCTAAGACACCCGAGCCGAGCTCATCCTGTGGATG
CGGGATAGTGACAAGACTGGGCCCTCCGCAGCCCGACAGG
GACAGCAGCTTGTCAGGGACAAAGAGTGAGAACAAATGAC
CCACGTCCCCTGCTGCTCTCACCGCTCTTCCCTCTGAGAC
TCTTTCAGTAGGAAGCTTTCAAATTAAGGGTTCATTAAAT
ATATAATAAGCACATTCTCCATTCTTTTCACGCCTCTAGG
TCCTGCTAGGCAAATCAGTCTTAAGAGCCAGTTTCCTTTT
GCCCTTATTCCTTGCCTCTCCAACTTCAGTGAAAATCTTT
TCCTACTTGAGTAAAAGTCAAAGAAAAAAAAAGTTAAGGA
ACATGATTAAGAGCTTTAATGAATCATATAGGTCTGAATG
TAAAGTGGTTCCTGTCTTTCCAGTGAGATCCTCAGAAATG
TGTCTTGGCAAACATAAATACATAATCCTTTAGGGATGTG
GTTGAAACCTTCAGTTGACTACTTACATGGTTTGTTAATT
CAGTGACATACATATATTTAAATTCATATATTATGTAAAA
ATCATATTTAGAAGTATTACTTTTTCCATATGCACATTTC
ATGAAACAATTTAAACTTTTCAGATGCATCTGACATCAGA
GTTTTCACAATCACTTAGAATCACAAAATGTTTGAGTCTT
CTGATGTTTCCAAAGCATATATTATCTTCATTTCATTTTT
TTTTTTTTTTTTTTTTTTTTGAGACTTTGAGATGGAGTCT
TGCTCTGTCGCCCAGGCTGGAGTGCAGTGTCGTGATCTCA
GCTCACTGCAAGCTCCACTTCCCGGGTTCACGCCATTCTC
CCGCTTCAGCCTCCTGAGTAGCTGGGACCACAGGTACCCG
CCACCAGGCCCGGCTAATTTTTTGTATTTTTAGTAAAGAC
GGGTTTGACCGTGTTAGCCAGGATGGTCTTGATCTCCTGA
CCTCGTGATCCACCTGCCTCGGCCTCCCAAAGTGCTGGGA
TTACAGGCTTAAGCCACTGTGTCTGGCCCCTGTCTCCCAT
TTTTTGTTTGTCACCTTGGTTTCATTTCTTCTCATGACCT
CCTGGCAACCCCAGATTCAATCCTTCCACTTCTGTGGCCC
GACAGGCAAGAGGGTCTTCCTATTTGTACCAATTACAAGC
ATCCCAGGGAAACAGTGGTTAGCCTACTTTTAGTCAGGCG
CCTACACTGTGTGAAGGGGTTAGGAGGTTTCTTAGCAGGG
GTCAGGGGGTTTGCTAGGAGAATAGAAGCCATAGCTAAAA
CCTCTCTAATTCATCTGGTATGAACTCTTTGTATTAAAAT
TTTTTTCTATTAGTATATATAAAGTGTATGGATTCTGTTG
CATGTATTATGATTTTAAAGTTTTTTGTTTTGTTTTTTTT
TTACCTTTTGTGTTTTCACATACAGGGGTTTTAAGTTTTT
TACTAATGGAAAAAATGGATTGTTTTCATGTATTACTTCT
TCCAGCACTTCTATGATTAGTTCTGGTTAATTGTAAATTT
AGGTCCTTACTCATACACCCTCTTCCATACCCCTCTGCAA
TCTCTTCCCATCAGAATTCAGAGTAAATGAAGGGAAGTCA
ATATTTTAACCGTGTACCCCTTCACCGCCTTGGCTTTTCA
GCTAATACAAGTGTCATATCTGTCGTATATAATTATTTTA
CAATGTAGAGCCAGTCACTAGATTTCTACACACAATCTGA
ACAGTCAATAATCAAATCTGGCATTGTTCTATTTCTGAGG
TACTTTTAGTCTAAGGCTGCTAGGAAGAGACTGGTTGTAG
CTAGAATTTGGGTTAAAAATGTTCTTCAAAATTGAAATAC
AGTAGTTCGGCAACAGAGACTAAGCGCCATTCTTTTTTTC
TCCCTTCTTTCCTTTTTGAGAAACGTACTGCTAGAAATAC
CTTCATTCTAAACTCTGCAAACAGAATTGATCCTGTAGTC
CTTTAAAGTGGTGTGTTCAGCCCCGAGTTTCTTCATTTGC
GTATCTTTTCGGCCTTTTAGAAGCTTTCTTAAAAACTCCC
ATACTATCTTTCTTCACACTTGCCCTCAAATTTGGTGTAT
ATTCCCCTAAGACACCCGAGCCGAGCTCATCCTGTGGATG
CGGGATAGTGACAAGACTGGGCCCTCCGCAGCCCGACAGG
GACAGCAGCTTGTCAGGGACAAAGAGTGAGAACAAATGAC
CCACGTCCCCTGCTGCTCTCACCGCTCTTCCCTCTGAGAC
TCTTTCAGTAGGAAGCTTTCAAATTAAGGGTTCATTAAAT
ATATAATAAGCACATTCTCTCCATTCTTTTCACGCCCTCT
AGGTCCTGCTAGGCAAATCAGTCTTAAGAGCCAGTTTCCT
TTTGCCCTTATTCCTTGCCTCTCCAACTTCAGTGAAAATC
TTTTCCTACTTGAGTAAAAGTCAAAGAAAAAAAAAGTTAA
GGAACATGATTAAGAGCTTTAATGAATCATATAGGTCTGA
ATGTAAAGTGGTTCCTGTCTTTCCAGTGAGATCCTCAGAA
ATGTGTCTTGGCAAACATAAATACATAATCCTTTAGGGAT
GTGGTTGAAACCTTCAGTTGACTACTTACATGGTTTGTTA
ATTCAGTGACATACATATATTTAAATTCATATATTATGTA
AAAATCATATTTAGAAGTATTACTTTTTCCATATGCACAT
TTCATGAAACAATTTAAACTTTTCAGATGCATCTGACATC
AGAGTTTTCACAATCACTTAGAATCACAAAATGTTTGAGT
CTTCTGATGTTTCCAAAGCATATATTATCTTCATTTCATT
TTTTTTTTTTTTTTTTTTTTTTGAGACGGAGTCTTGCTCC
ATTACCCAGGCTGGAATGTGGTGGCACGATCTCAGCTTAC
TGCAACCTCCACCTCCTAGGTTCAAGCAATTCTCCTGTAT
CAGCCTCCCGAGTAGCTGGGATTACAGGCGTGCACCACCA
CGCCCAGCTAATTTTTGTATTTTTGTATTTTTTTTTTTAG
TAGAGACGGGGTTTCGTCATGTTGGCTAGGCTGGTCTTGA
ACTCCTCACCTCAGGTGATCTGCTTGCCTCGGCCTCCCAA
AGTGCTGGTATTACAGGCATGAGCCATGGTGCCTGGCCTA
TCTTCATTTCTACTTTGAAGTAAAATGCGGTTTGAATTTT
TTATTTATTTTATTTTTAATTTTTTAAAGATTTCGACTTT
TATATTCAGGGGGTACATGTGTAGGTTTGTACCAAGGATA
TATTGCTTGATGGTGAGGTTTGGGGTATGAATGAACCTGT
CATCATTTTTAATTCCAGGCTGTCAATACTCCACATTATT
CACCACTTACCATATTATTTTTTCAAAGTAACTGCTAACC
CTTTTCCTGTTTAGAAAAAAAAAAAGTGAAGCTCGCTGCC
AGCACTTACTTAATTTTACGTAAACATGCTCTCTGAGGCT
GAAGCAAATCTGACTTTCAATGTGAAAATAAAATATACAA
ATCGTTTTTGGAGTTATTTCTAAACAGAACTAACATCAGA
ATCATCTGAATCATCAGAAACGTCTATTTCAGAAAAATTG
GATTTATCAAATGAATCTTCGGCCAAGAACTCTTCGAGAA
TGATGTTAATATCACGCGTAGGAATGTTAACGTTTTCTAG
GACTTAACATTTTCAGTGATTGAGAATTACTGTATTTTGT
AAATGGAAATACCACTACTAAAAACAGAATGCTATGAATA
GAATGATGTCTTTTGTTTCCAAAGTCGATATACTAGCGTG
ATGTGAAAATAACATTAAAAGAGATAATGCATGGTGAAAG
TTATCTTGGGGCGAACGCCGCAGCTGCAAGTGCCATCAGT
GCGTATTCTCAGGGCAAATGGAAAAGGGTTAAAAGGCTGT
TTACAGTGACACACAGCAATAATGACTACATTAAAATAGT
TTTTTCCCTCCATTAGAAACAAAGTTGATTCTGACAGAAG
ATCTCTGCAATCATCCAAAGTGATCATGGACTGAGAGAGT
GCCTGCACCACGAGACTTACATACAAAGGGGCATCCGCTT
GACTGAAGCAGTTTTTTTTTTTTTTTGAGAAGGAGTCTTG
CTCTGTCTCCCAGGCTAGAGTGCAGTGGCGTGATCTCGTG
ATCTCGGCTCACCGCAACCTCCGCCTCCCGGTTCAAGTGA
TTCTCCTGCCTCAGCCTCCTGAGTAGCTGAGATTACAGGT
GCACACCACCATGCCTGGCTAATTTTTGTATTTTTAGTAG
AGATGGGGTTTCACCATGTTGGTCAGGCTGGTCTCAAACT
CCTTACCTCATGATCCACCTGCCTCGGCCTCCCAAAGTGC
TGGGATTACAGGCATGAGCCACCGTGCCCAGCCTGAAGCA
TAATTTAAAAAAAATCTTGCTTGGATCCTGGCTTATACCA
TAATGCAGTAGAAACTTTTACCAATGATCATCTTCAACAA
TGATTTTTACCAAACTCTACGGTCTTCTGATTGAAAGAAC
TTACTGGAAATGTTAGAGACTTTATCCCATTTCTCTAAAT
TTGACTGCAGTAAACTGCTGAAATGAAAACTCACAAATGT
TAGTGCTACATCCACTGTCCAACAGTCATCTTCCAGAAAA
CATGCTTGCAAAACAAAACAAAACAGAACAGAACAGCATG
CATACTGGTCCATTTTCCTATATACATGTTCGCACTCCCT
CGTTCCCTCTTCCTACGCCTCCTTTCTCAAAGAGTTGTAC
GTTGTAGATGACAAACTGCTAGAATACAGACACAATCGTG
CTTGATTTGTTCCTTACATGAGGTCTTATGTATGTTCTTC
ACTGATGTTCCCTTGATAATCTGACAATGGAGAAACACAG
CTTTTGATTCCTTGTCTCTTATGGTCTCTTGTAATTATAA
ACACAGTAACAACCAAAATAATAGCTCTCATTGACAGCAC
CCCTCCCAAGAGCCAGACACCTGACTAAGGCCTGTGAGCA
TTAACTAAGTTAATGCAGATGAAATGCCAGGCACAAGTCC
TGCCATGTGCTAAGAGCCCAATAGGTGTCAGCCATTACTA
TTATTGCCTCAGCCTCCCAAAGTGCTGGCATTACAGGCAT
GAGCCACCGTGCCCGGCTTGAAGCATATTTTTAAAAAATC
TTGCAAAACATCTGTATTAACTGTTATCATTCAATCCTCA
CAACAACTATATGAGGTAAGCATTCCCACAGATGAGAACA
TTAAGAACAACAAGGAAACAAGGCCATAGAGTTACTGGCC
AAGAGGGGATAGAAGCTCTGCATGTCCACCTCTTTCAATA
AATGTTTTACATTCTTAAAAAGGCCAAATCTATGTAAATT
AAAGAGGATGAGGAAAAGAACAGTCCACATACTTTTAAAC
TCCCCCCTTATGTTCCAATACCTAACGATGAGAGAGGTCT
AGAAGGGACACACAATTTTAATGACAGGGCAAGAACCCTG
GAAGTCCCCCAATGGCCATAGCTGAGAAACAGCTGCTGCC
CCTTTCCAGCCCAAAGCAAGTCAAGGCCAGGCAAGTCACG
GAAAGGGATGAAGTGTCTCCAGCAAACAACAGTGGGTAGA
GGGACCAGGTATAACCGGTAAGATAAAGCCCACTCGAAAG
GCAATCAAAATTCTTCTAAAAGGTCATTCAAGTTGACCAA
GCAATACATATAGCCGGTGTTGATACTAGGGAGAGCCAGT
TGTCAGACACAGTCACATGCTGCATAACAGCATCTCGGTC
ACCGATGAACTGCATATATGACAGGGGTCCCATAAGATTA
TAATACAGTATTTTTACTATACCTTTTCTATGCTTAGAGA
TGTTTAGATGGACAAATACTTATCACTGTGTATAAATGCT
TGCAAGATTCAGCTCAGTGACATGCTGTACAGGTTTGTAG
CCTGGGAGCAACAGGCTAGACCATAGAGCCTAGGTGTGTA
GAACCTGTGTAAGTTCAGTCTATGAGGTTCACATGACGAC
AAATCACCTAAGGATGCATTTCTTAGAACGTTTCCCCGTG
GTTAAGCAACCCATGACTGTGAATACGTCACCTTCATTCC
ATCTGGCAAGATGTTCTGCCTTAGCACTTGGCTGCATTAT
TTTCCTTTTCTTTCCTGTTCACTATGCTTTAATTCTGAGG
ACCATAGGAGGGCAGAATATTACTTTTTAAAAACTTTAAA
CATGTGTCTAAGCATACCCTTTTCTTAAATTGATGACCTG
ATGTTAAAATGTTATTTTTCATGTCATTTATAATCTTATC
AGAATCCATTTAACGAAGTTTGGTTAGACTTCAGTGGAAA
TTATCTTCCAGAGTTGTTTTCCCCACCTGGAATATAGGGG
TAACTTTACTACAATTAGTATGCATAGTGCAGAATTTCAC
GCAAGGGGGCCTGTGGCAGCAGTGAGATAATTTAAACAAA
ATTGTAACTTAAACATATTTAACAAATTAAACATAAACAT
ATTTAACACATTTCAGCATATTTAACATAATTTAAACATA
GTAAACATTATTTAAACATTCAAAAGAACAACACAGAAAG
GACATGTGCACAAACTTGCTGCTACTTAGATCACGGCAGC
TTCTAGGATCCATTGTCTTTTACTGATTTAAAAACAAAGC
GAAAAAAAAAATTAAAAAGTTGTGCCAGGTGCTGACGAGT
TGATGGGTGCAGCACAGCAACATGGCACAAGTATACATAT
GTAACAAACCTGCACGTTATGCACATGTACCCTAGAACTT
AAAGTATAATAATAATAAAAAATAAATTTAAAAAAAAGTT
GTGCCTGAAAAATATATATTTAAATCTTATTTAATATAGT
ATAAAATTTGTTTGCCACCTCTACCTAACTCCTTGTTCCA
GGGTAACCAAGGCAGAATGATATTATGTAACTAAGTGGCA
GCTTTTCCCTCAAATAAATATCCTTTATCTATTGTCAAGA
GGAAACTGCAGTTCCGAGGATGATTTGGATAGACCAGACT
GCAATGTCCATGCTACTTTTTGAATACTCAGTTAAACGGC
CCTAAATTCTTGGCTTCTGTAGGCTTTGGCTTAGGACATA
TGGTTATGCCAACCTTTACCAACCCTAGCTCACTGTTCTG
ACATCCCTGGTCCCAGTCTTCAAAACAGTACCACCCTGTC
GCAACCAGTTTCTATCATCACTCTGTGTTGTACAAAGTTT
TATTATCTATTTTATTTTTTAGAGATGGAAGCCTTGCTAT
ATTGCCCAGGCTGTCCTAGAACTCCATCCTTGGAGTTCTC
CAAGGATGGTGATCTCCATCCTCAGCCTCCCAAGTAGGTT
GGACCAGAGGCACCTGCCATTGCACCCAGTCTGGAGTTTA
ATTTTATTTTTTCCCCCAAATTAAGTAGCTGTCTATTTAG
GTAATTTTATTTGAAAGGAGAATACTGTAACCAGAAATGA
ATGAGCATTTCCTCATTTAACCTTCCAAAGAAAAGTTCAG
CCTCTGACAAAGTATAAGGCAAGTAACAGAATTCAACTTA
TCTGTATACAAAAGGACTTTCAACCGCACTCTAGAAAACG
TGCACACTTTCACTTAATGACCACTGATGATGGAAGTGAG
AAGCAAGTGGCAATGGGAACTGCTGCTGCCTTGTCCAAAT
TAGCAAACCACCACCTGCTCTACTGCTCTGTATCACTGGA
ACAACTCCAGTTCCTCCAGAGACTATGAAAAGGAACTGCA
GAAGCTAGTCAAGGTAGCATGGCACACTCCATCATGCTTG
TGAAGAAAAGCAAAAGGAAACACCATGCTGACGCCCTCTC
GTCCTGGGTAGAACGACTGTCTCCCTCCCTGTTCTTGGCA
GAGACTTATCCCAACGCCTTGGCTTATCTGTTTACATATC
TGTCTCTTCTTACTACAGGCTACTTTAAATGCTTCGACCT
AATAAAATGCAAAGATGGTGTTCATGTCTTACCCATCTTT
GTATATAGTAGGTAATGTGATAGGCATTTAATACAGGTTT
GCTGGAAGAATGAACGAAGGAGCATTTGTCCTCCTTTACT
TTTGTGCTACATGGTTCAGCAATGTTACTCCCATTCAGAA
TGAAGCTGGGCACAGAAAGGGCAGAATGACCTTTGGCGCT
GACGCACAACAATGGAGGACCATCAAAGGGAAGGAGTGGT
GCTTTCACTGTAACCTTGACTAAAATTGCGATTGTGGCTC
TCCATGGGAGAAAAAGAGAGAGCAAGAAACAGCAGTCACC
CCAGTGCATGGGCACCATCACTTTTAAGCTGAGTTATAAG
AACCTCAGGGTGTTTTTCAAAAAACAGGTTTTAAGTTATT
TCAAGGAGGAAAAAGAGCTTAACATGCATCATTTTACTCT
AAATATCTTTGATATGTTTTCACCATAAGACTTTTAGGTT
GTAATGCTAATAAATATCAAGTATTATTCTCTTATAATAC
TCTTATAATTCTCTTATAATTCTCTCATATCACGTAAGAA
TTTCTCTAAAACGCACAGCAGCCTGGAGTAGTCAAATTCA
TGGAGACAGAAAGTAGAATGGAGGTTGCCAGTGACCGGGG
GCAAGGAGGAAGGAGGAGTTAGTGTTTAAATGTTTAAGTT
TTGCAAGATGAAAAAAGTCCCGGAGATGGATGGCGGTGAT
GGTTGCACAACAATGTGAATGTACTTAATGCCACTGAATT
ATATTCTCAAAAATGATTAAGATGATAAATTTTATGTTAT
GTATGTTTTACCACATTTTTTTGTGTGTGTATGTGGTAAA
AGGAAAGTCACTGTCAAATGTTAACAGATAGGAGAATGCC
TGGGCTCTAGCCTCAAGGGAATCGCTTCAAACTTTAGGCT
AGAGAGAGGTTTTTAAAATGGTGAACATGGTATGGGAGGT
GTGCAGGAGTGTGCTGGGGACAAGGTCTGGGTGTCTTATT
CTGGTGGCTGTCTTCAGTCACGGTGCCTGGAGTGCAGCTG
AGTGTCATCTCAACAATGGCTGGGTTGTGGATTAACTGCC
TTGAGGCCATCTCTAGAATTTCACAGCTCAGTCTTCATGC
TTGGTTGTCTCAAGATTAGCCCCTGGAACTTTCAGTGTGG
TTCATTCCTTGTGGTTTCATTTTGGGGTTTGCAGGAAACA
AAAGCTAGTGTGCGGAGGGCCTTGAAGTTTCAAATGGCTT
GAACTTCCTTGTAATGCAGTTCAGCACGGGTTGGGTTCAC
CATAGCAACAATTAACCATCCATCTTCCTTTGACTTTAGC
AGCCCTGAAAAAATCTCTGCTTGACTAGTATGAAACTCAA
AGCTGGTGATGCCATTGTAGGCTGCAGTCCGCTTGGCATC
CTCCACTGCCTGCCCCACCAACAGAATCCCAAGGACCTGC
GACGTGCTGAGCCAGAGGGAGGCTGATCACACCAGTTCCA
CAGCAGATGGCAAGGAGGATGGTGTTAGAGTTCACTCCAC
TCAGCTTCCCTACAATCCAGTACAGCATCTCTGCACCAGC
AGTGTTAATCTGGAAAAAGGCATCTGGAGAAATGCAGACT
TTCAAGCCCAGGAGATCTTTAAAGATATGAGGTTCCCCAA
ACAAGAGCTAGTAGGCGGACTGATGATGGCTGAAACGGGT
CATGGTGCTTTCCTGGAAGTCAGTTGAGGTCAAGTCATGG
ACTGCTCCAGGACCTTTAATGAAAAATTCCTTTACAGTCT
CCTTCTGAACACGGAGCTCCCCTGGACTTAATTCCTGGGG
ATGGAATGTGATGACAGCCATTGTGTGCCTTAGGCTATTG
GTGCGGACTGTGAGCTCATACCAGTATCGACCTTCATGAA
GCAGAAGGCAGGGCTCTGTTGGAGACTGTGGAAGGAATAC
TTCATCGTACTGTGCCACCTGATTGTGTTTCTCAGGGATG
TTTTTCAGATGGTTAGACTGTACACAGACGATGTTCCCAT
CTTTTCAGATTCCCAGGTCATATCCCACAGTCTTTGGATT
GCCATCTGGACCTTGATTCACAGAGAAGGTGGACTTATTT
CTGTAGCCACTGATGACAGGAGATGGTATAATAGGATGGA
GAAGACAAGCAGCCCCTCAGATTTAGGTGCAGCTGTTGTC
ACATTGACTCCATCAAGCATTTGAATGTGAGACTCTAGTC
TTTGTAAATTTTCACCTTGAGCCGTTCATAGTTCAGCCTC
CAGAGCAGCATCACAACAGCAGCCAGGCTTTCCTGCCAGG
AATCATCTAGTAGTCCCAGATGACTTGGTTTCTTCTGACG
TTTTTGTCCTTTTTGACACTTCTTGGCTACCACATGGGTG
AAATTTCCCTTACATACTATGCCCCAAAAGAACTGTGACC
AACCTGGTGGTTTTACGGCACACCAGGGAAGCAGTCTTGG
TTTGGAGAGGAAACCCACCATGGAGAGGAAGCACGTGAGG
CTGTGTGTTAGGACTCTTCTCTTAATGCCTGCCATCTAAA
GACACACTGAAATCCACCTCTCAGGGTTGAGGTGAGAACA
ACAAGCTCATATATATGGCACGCTCTGGACTGTGCTGAAC
ACAGCAGATGCTTGACATGTGTCACTACCCTTCCTTAGGC
TCTGATTTGAAGTGTGTCACTTGGTTTCGTCATGCCTTAA
TGTCTCCAACCTGCAAAATCGAGGCAGCAAACCAAAAGGG
CAGGAGATGACCCAGTTTACTGTGGCAGGGAGTCATTTCC
TGTTGAGCAGGGCACCTCTACTAGCCCCCTGGCACGTGCA
GCCAACAGGGGGGCAGGCGTGGCAGAACATGGGGCTCCTC
CCAGTGCCAGTGTAGCAGCTGGCCTGGGCACCTCAACTCC
TCTCGGGGAGTATCCTTCCCTACTTGGCTGGGGGATCTTC
TCTTGAGACCTTCCTCAAAAGCATTTATAATCCTAATCCG
CAATTTTAAACACTGTACAACAAAAGTTGGAAGGAGTTCT
CACCCCCAGCTTCCCCTAAGCTTCCCCTCCCCTTTTAATA
TATTATCTCTTTCATTCCATCTATTAAATGTCCTCTTCTT
ATTTTTATAGACTCCAAAATCAACATTAAATAGAAAATTC
ACACACACAGATTGGTTAAAATATTTACTTGTAGATTTAT
AAATAGTCTGCAGTCCCAAGGACAAATGGCCACATAATCT
ATTGAACAACAGTGATCTGTGTAGGTTTGGACACAATGGA
AAACTACGGATCCTGTAAAGGTTTAATATGCAGGACTTTA
ATAATGTGTAATTTCACACATGCAGGGCCTTTTACATGCC
TGTGGACTTTGAGAATTCAGAGCAAACCAACTTTGTGAGA
GAAATATGGTACTTGGCTTGTTTATAACTCCAATGCCAAT
CCACTTTACAGGGGGACACCCCACTTAATTTTCCAGTAAA
CTGAAAGCAACCATAGGAACTGGAATGAATGTGATGACCT
TTCTGGAGAAGCACCAGAGTTCAGAAAGGAGGTGCATGGT
GAGGTCTAGAGAACCAGGGCTCTGAAGGTGGCCAGATCTT
TAAAAGCTAGCCTCTGCCACTTAATATTTGTAAAGTTTGT
AAGTAACTTAAACTCTTAGAGCCTTAGTTTCTTAATCTGC
AGACTGAAGATAACAGAATCTCTCCCATAAAACACTATTA
TTATATCAAATGAGATTAAGTAAGATAGTGCAAGCACCTG
GAACATGGTGGATATTCAATAATTCTTAGATACTATTAAT
TATCCTCACGAATAATATCAGAATATAATATTCTGTTCTG
AAAAATAACCAGGTCAACCTCAGAGTCTTGTCCTGAAATA
CTCTTTTGTTCTAACATCATGAGGTTTGGCAGCAAGGATG
GCACTTTTAAGGGTAGTCTAGTCTAGACCTTCATCTTACA
TCAGTGGTTAATTAATATCTAGAGAGAATAAAGGACTTGA
TTAAGGTCATACTGTTAGTGGCATAATAGCCTATTCTTTG
ATCCAGGTCTCCTTCCTTTTTCTACTGTGGAACTTCTGTA
GGCAGCAGAATGAAAACAGGTGAATTTTCAAACCTCACCT
TCTAATTCTGGACTGTGTGCCATGTCAGCAGCAGGTGAAA
CATGGCAGAGGTGACTCACTGTGTCCTGTGATGGCTGAAT
TAGAAAAGACTCCAGCTAAGGTTTCCAGAGATCCCTAGTG
CTAGCAATTCCTGAGCCGCTGGTTCATTCTACATATAACT
GGCTTTCTTGGGTTTGCTAAGAAACCCAACTCTTCACTCT
CTCAGCTTTCCAATTTAGAGAATGTTATAGTATTACTGTC
TCCTGTTCTCTTAGCTTTAGAGAATTATTATTATTATTAG
GCCAAGTGTGGTGGCTCACACCTGTAATCCCAGCACTTTG
GGAGGCTAAGGCTGGATCACTTGAGGTCAGAAGTTCAAGA
CCAGCCTGGCCAATATGGTAAAACCTGGTCTCTAATAAAA
ATACAAAAATTAGCCAGGTGTGGTGGTGTGTTCCTGTAGT
CCCAGCTACTCAGGAGGCTGAGGCAGGAGATCACTTGAAC
CTGGGAGGAGCAGGTTGCAGTGAGCTGAGATCACGGCATT
GCTCTCCAACCTGGGTGGCAGAGCAAGACTCTGTCGAATG
AACGAACGAACGAAAGAAAGGAAAGGAAAGGAAAGGAAAG
GAAAGGAAAGGAAAGGAAAGGAAGGAAGGAAGGAAGGAAG
GAAGGAAGGAAGGAAGGAAGGAAGGAAAGAAAGGAAGGAA
GGAAGGAAGGAAAGAAAGGAAAGAAAGGAGGAAAGGAGGA
AAGGAGGAAAGAAAGAAAGAAAGAAAGAAAGAGAAAGAAA
GAAGGAAGGAAGGAAGGAAGGAAAGAAAAAGAAAGAAAGA
AAGGATAGAAAGAAAGGAAGGAAGGAAGGAAAGAAAGAAA
GAAAGAAAGAAAGAAAGAAAGAAAGAAAGAAAGAAAGAAA
GAAAGAAAGAATTATTATTATTCTGTAAGACCAACAGCTG
TGTTCTCTTCCACCTAGACCAGTCTAGGCACTTTGCATAT
ATATTCTAACTCTGGAGTAGTAAGCAGTAGTTGCTATTAT
GACTTCTAGTTAGAAATGAGGAAACCAAGTTTCAGCAATT
TGCCCAAGGTCTCTCAGAGGGTTTGAATTCAGGTATCTTT
AATGTCAGAGCCCAGGCTGTAGATCCTGACTTCATTCAAG
CATCCACAGTGAAATAATGCTAACAATGACTGTTGATCAC
CTCTCAGAATTTACTTTGTGCACACTAACCACAACAGCCT
TATGACACAAGTACTATTACCATTTCTCAATTTTATAGAG
GAGGAAACTAAATCACAGAGTGGTTAAACTGCTCAGGATC
CCAAACCCCTAAGACTGTGTTCCTAAAATTCACCAAAGAC
AGTTAAATATTCTCCATCCACCTTGTGGATTTCCACAATC
TTCTTTAAGAACTTCCCCCAACCTTGTATTTTCTTTCCTA
GATGGCTTGTTCCAAAAGAAAACAAAACTCTCCTTGAACC
AGCCAACCAAAGCAAAGACAATGGATACAGGATAGCTAGA
GTTCAAGTAAAATCATTTTGAAAATATTTTCACAAGAAAT
CATTTTGCTAGATTACACTATTCTCTGCTCATAATTACCT
TCTGACATTCAATTCAGGAATAATGTCAAGAAGGTGCCCA
TGTAACTAGACATGTAAAAAATGACACAGAGAATTTGCTT
TCTAGTCTGACAGCCTGAAATTATGTATGCTAGGGGGTGC
TGTTGAACAATTTTAAGGTTTTTGTCCATCTGGCATTTTT
AGAGTTGCATGTGGTAGTGCTTTGGGGTAGGGTGAGCTTG
TAATTTTTAATTAAAACCTATTTAACCTCAGCTTGGTAAC
TTTTAACCAACACAATATTTTGCTGCAGAAGACATTTTAA
AATAAGTTGTATTTATTACATGTGCAGTTAATTTTTATTC
ACGCAGAAGCATTTATCACTCATTGTTTTTTCTCCTGTCA
CATTTAAGAACGTGATTAAAAGATAACACAATGTAGATGT
TAAACCTAAAGAAAGTGGCAGTGTCTCTAGAGCATTATCG
ATGATGGTAAGACCTGGGTCTCATAGTAGTTAACAGAATC
TCTAATATATAGGAAGCAAAGAACCAAAACCTTCGCAATC
AGGGAATCTTAGCTCTAACTCTCTTGCTCCACAATTCAGC
TAAATGACCTAAGTACTTGTTAATAAATCATGATGCAGAA
AATACACAGGACTAGGAAGGTTAGAAACCAGAGTACCGCT
TATGCTGAACTGACACAATTTTGGTCACGTAGGCTCAGTC
AAAAATAGAAAATGTGATGTAGTTAAACATAAAAGGTCAT
ACAATATGCAGAACTACCCCAAAGTCTATATAATTAGGAA
TTAAGCACATGTACAAATAAACATCCTTCTCTGAACTTTC
ATTCGTGGTCTACAAAATTATTTGTTGTAGAACAGTGCCA
CATCTACACAAAATAATTTCAGTAGTAAATGCTTAAATTT
TTTTGAATGAATAAAGATGATTAAGTCCAGCAGTTACAAG
TTTGCAACACTTTTGATACTTGCTTCTTAAAAGAAAATGA
AGGAGAATCATTTGTGTGCGCTGAAAGGCTCTGTGTAGAC
AAATGACAACTCACCAAGATATCACTATGTTGCCTTAATT
ATTCCCTCGCTGCTTCATACATCGCTTCTCCCGTATGGGG
CGAATAACTCGAAGTTGGAGGCAATGTCTTTACATGCTGC
CCAGATATTTTATGCAGCTGCTAGGGCTGTGCTAGGCAAA
AGGAACTCAGTGAACACTTGTTGACTGATAAACTGTGCAG
ATGAAAATGTGAGTTATTCCTATGTAGTTTATCCAAGTTT
ATGGGAACATTCCTGTGGTACAGGGAGAGCTATTGCTATA
TAACTACTGTTTAAAAGGTGGAGTAAACAACCTAACACCA
TTTGTTATAATTTACTCTTTGAAAATTACTAAGTCAAACA
TAATTTTTTTCTTCCATTCTCAGGTCCAGGATAATTGTTG
CTTAGGATTAGAAGATCTGACAGCTGCTGGAACACTGGGG
CAAAGGGGTTTTCCTGCTTTCCATGAAAATATGTGAGTTA
CTCCATGTACTAGTTTTCTAAAACCATTTAGTTTGTTCTT
GAAAATAGCTTACAGCAGCATCCACAACACATAGGTCCTT
TAGCAGTTGGCAACATTGAAACTACTATTCTGGTACATGG
GCTAAAAAAAGAAAACCTAAAAAAGGCCTTTTGGTGGGTA
AAAAATGATCTTAGATTATATAAAAAAAGAAAGAAAGAAC
ACTGGGGGTGGGGGGAAGGGCCCAAAGGAACATGTTTTTA
AAAACCCCACTTTGGGAGGCCAAGACGAGCAGATCACGAG
GTCAGGAGTTCGAGACCAGCCTGGCAAAAAGACCAGCCTG
GCCAACATAGTGAAACCCTGTCTCTACTAAAAATACAAAA
ATTAGCCAGGCGTGGTGGTGGGTGCTTGTAATCCCAGCTA
CTTGGGAGGCTGAGGCAGGAGAATTGCTTGAACCCGGGAG
GCAGAGTTTGCAGTAAGCTGAGATCACGCCATCGCACTCC
AACCTGCGCGACAGAGCAAGACTCTGATTCAAAGCAAGCA
ACCAACCAACCCTAGAAACATATCTGTTCAAGAGACAAAG
TCAGACTTTTGGAATCAAAAATTACTTTTCAGGGAGCAAC
TTTAAAAGATTTAGGAGAGAAAACACTTTGAGAGGTACTG
GGGCTAAGGCACATGATCTGATTATGTCCTTTGATTCAAA
TCTACTGATCCTAAAATGCCAGATTTTAGCTTCATCTCAC
CACTGACAGTACCCTGTCATCCAGATAAAGTCTACTTGGA
TTATACCAGCCCAGGGGCCTATAGCCCTGCTCAAGGTGGT
TTGGCAAAGTTCAGCAGGTATCCTTCCCCCGCTCCATCCT
GAAGCCTTAAAATTAGGAGGAGGAGGGAGCTGTACATCAG
GGTGTCTTTGAGGAGTGCAGTGGGTTGGGTGAGAGAACCA
GCTCTGCAACACATTAAAATGCCTTCTTGCTGTGGCACTG
GCAGGCTTAGGCTGGGCTAGGCAAACCCACTGCCCTGCAA
TTTATTCTAAATATGGTAAATGCCCTTGTCAAGATGATCT
TGCTAAAACTGGATTATTCCACAAAGGCTGGAAATATACC
TTTACTTAGCAAAGGATTTCTTATGGAGAACACAACAGCA
TTGTAAACAAGAGTTAACAGAATTAAGAAAATAAATCTTT
CAAGAGGCCTTAAGCACATCAGAGAGCATCATTTACATAT
AGATAATTGGTGTACTAATTAAAAATAATTCCTATTGATT
CATTAAAACAGGCAATTTCAGAGCTGCCATTAGTCACCAT
CTCATTAATCCATGATCAAAGAATCGTTCAAGGTAAAGTG
AAGAATTAATTTCATAGGGGCATCTTTGCCAGGGACAGAC
ACCTTTTAGAGGTGGTAAGCAGGGGATCATGCCTGTCACG
TTGGAGAGTTCCAGAGAGCCTGCTCTTGGGGCCTCCAGAC
TTGCTGGTCTGGAGTGTTTGTGGTCAATGGCTGGGAGGAA
GCTGATCGTCTCCCCAATTTGAAATGAAAAGTTTGAATTT
TCTTAAAAATATTCTAATTTGCCTTTTCTTCTAGCTCATA
TGAACCAGTGCAGTTTTGCTGTCACTGAAATTACTAGAAA
TTTGGAGTTGACATACATCATCTTATTCATTCTAGTGGGT
TATTGTAAATGGTTTTTAATCTCTAGATTTGCAAAGATCT
TAACGGGGCCTTTTCTTTGGTTTCTAGAAGTTCCAAACCT
GAATTACTCTCCAAAGTCATCTAATATCTATTATGTACTA
ATGTGACAGGCACATTGCTATTATGTCTTGGGCAAACGTA
TCCTTTTTTTTAATCTCCGCAACTAAGAATGTGACTAATC
ATAATTGTTTAATGCACGTCTACTCTGTACCAGAAATGTT
ATATGAATTCTTGCTAACCCTTTAAATAACCTGGCATGTT
ACTGATCGGTTGCTACATGTATTAGGCCATTCTTGCATTG
CTATACAGAAACCCAAGGGCTGGGCACGGTGGCTCACGCC
TGTAATCCCAGCACTTTGGGAGGTCAAGGTGGGATGATTG
TTTGAGCTCAGGAGTCTGAGACCAACCTGAGGAACATAGT
GAGACCCTGTGTCTACAAAAAAATACAAAAATTAGCCAGC
AATGGTGGTTCACCCCTGTAATCCTAGCACTTTGGAAGGC
TGAGGCGGTGGATAACTTGAGCTCAGGAGTTAGAGACCAT
CCTGGGCAACATGGTGAAATCTCATCTTTATAAGAATTAC
AAAAATTTGCTGGGCATGGTGGCATGTGCCTATAGTCCCA
GCTACTCAGGAGGCTGAGACAGGAGAATCACTTGAGCTCA
GGTTGTAGTGAACCATGATTGTGCCACTGCACTTTAGTCT
GGGTGACAGAACATGTGAAAGAAAAGAAAGAAAGGAAGGG
AGGGAAGAAGGGAGGAAGAGAAGGAGGGAGGGAGGGAGGG
AGGAAGGAAGAAAGGAAGGAAGGAAGGAAGGAAGGAAAAG
AGAGAAAAACAGAAAGAAAGAAAAGAGAGAGAGAGAAGGA
AGGAAGGAAAGAAAAGAGAAAGAAAGAAAGAAAGAAAGAA
AGAAAGAAAGAAAGAAAGAAAGAAAGAAAGAAAGAAAGAG
AGAGAAGGGACCTGCCACTAGGTAATTTATTTAAAAAGGG
GTTTAATAGGCTCATGGTTCTTCAGGCTGTACAGGAAGCA
CAACTGCATCTGCTTCTGGGAAGGCCTCAAGGAGCTTTTA
CTCATGGCAGAGGGTGAGGCAGGAATAGCCATTTCATATG
GTGAAAGCAGGAGCAGGACAGAGAGTAGGGGTGGGAGGAG
GTGCCACACACTTTTAAGTGACCAGATATTGCAATAATTC
ACTATCGCAAAGATAGCACCAAGCCATGAGGGATCCTCCC
CCATGATCCAAACACCTCCTACCAGGCCTGACCTCCAGCA
CTGGAGATTACAATTCAACATTAGATTTGGGTGGGGACAA
ATATCCAAACTATATCACGACAGCAAGTACATACTAGGGA
TGGACTCCCTATCCACATTTTACAGTCAAGGAAACTCAAG
CTCAGAAAATATCAAGCAACTTAACTTTCATGTTCACAGG
ACTAGGTATTGGCAAATTCTTGTCAGTCTGACTCAGGTCT
ATCCGCTTTCTTCTACTCCACAATTCTGCCTACAGGGCCA
GTATTACCAGCTAGCAGGGACTGAGTATGTGGCTCTTGCC
AGGCATTGTCCAAATGGTTTTGCATGTATCAACTGATTTA
TCACTTACAACAATTCTATGAGTAAATACTGTTAGTATTA
CTAGTGCTATTATTGCTATATCTATTATTACTATTATTAT
CACTATTTCAGAGAAAGAAACAGAGAGCTTAAGAAGCTAG
CCCAAGTTTACTCGAAGGATCCCAGATGGCCAGCAACCAA
GGTGGGCAGCCTGGTGACCCGAGAGTTCCCTCTCTCATCA
GGAGTGGCCATGTGCAGCCAAAGGACTCTATGTCTATAAG
GGAGTCTATACTGGGTAGATGGCTGCATTTGACCTCCAAA
CTTCTTTCTAAAGATTCCTAGATGCTTACAACCTAATGTT
TTATGTACATTTTGACTTTGGAATTCCTGGCATATCAGAT
AGGTATGCTTTAAAAAATCCTAGCAACTACTCTAGAAATT
TTTTTTTTTTTTTAAAGCACGATTTTTCACCTTGTCAAGA
TCAAGTGTTCTGAAAGCATTAGCAGTCATTACACAAATCG
GGGCCATAGAAATCATGAATAATTTACTGATGAACATTAA
GATTTTATATTCTGTGACATACATGGTAGAAGTTTATTGG
TGAGTTTTGAAGGAGATGTGAAGAGGCTGCTTGTGGGAAA
GGGAAACAGAAAGCTAAGGTGACTTCTACTGTACCGGCTG
CTAATGAATTAATAAGAAGTGGTGAGTAAGAGGAGACAGA
AAATCAGCTGGAGAAACTCAGCCTGTAGAGAGCCACCCTT
ACCATGTCGAAAACCAAAACGGTAAAGCAGGATATAAATG
AGACTTTGCATACAGACATGTTCCTGAATTCATACGAAAG
ACAGGGGTTTATTGTAATGAAACCCGTTAAGGACAACTGC
ATATGCCGGTCAAGTTCCACAGGAACTCCTCACTTCACAT
CTGCAGAGCTATGCCCAAATCACAGTGATTTTTATCTAGA
ATGAACAGCTCCATTAGCTACATTATCCGGTAGTACGGTC
AACCAGCTGGTGGTGGTATTTTACGTTAAAACAAAATACC
TGAAAATAATACATAACCAAAGATCACCAAAATCAATCTA
AGTACTTCTTAAATGGAAACTGAAACTTAAAGGGGATGAG
GTTTTAAACTGAACTTCTCACACAATTCACAATCGCAAAA
GTATGGAACCAGCCCAACTGCCCATCAATCAACAAGTGGA
TAAAGAACATGTGGTATGTATACACCATAGAATACTACTC
AGCCATAAAAAGGAATGAAATAATAGCATTCACATAAACC
TGGATGGAACTGGAGACCATTATTCGAAGTGAAGTAACTC
AAGAACGGAAAACTAAACATTGTACGTTCTCACTCGTAAG
TGGGAGCTAAGCTATGAGGAGGCAAAGGCATGGGAATGAT
ACAATGGACTTTGGGGATTCGGAGGAAAGGGTGGGAGTGA
GGCGAGGGATAAAAGACTACACAATGGGTACAGTGTACAC
TGCTTGGGTGATGGGTACACCAAAATCTCAGAAATCACCA
CTAAATAACTTATCCATGTAAGTTAACACCACCTGTTCCC
CTCAAACTTATTGAAATTTAAAAAGCATAAATTGAGCTTC
TCAGGCTAACTAAACACTACAAGAACAATAATGGCACAGT
TCATGATCCCCACATTGACATTCATGAGAGTCAGGAGGCT
AAGACATACACGTGGAAAATTCCATCTGATAGTGCAAAGG
TGGGAGCAGAGAGCAGCTCACATGCATGCAAACGAATCAG
CAATAATTCATGAGTTGACGGAACGTTTGTCAATGAGGAG
GAACTACATATTGTTTGGAGCAAGATAAAAATGAATATAA
AAAAATACCAGCCATTTTGGGAACAGAGTGGGAGGGGAAA
TGACATAAAGGTTAGTTAAGTCTTGTGATGCTCAGGCCGC
TTTTATCAGAGTGATTCAGTTGGACAAAAAATAGAAATGG
GTTTTCTAAGCCAAGACAATCTTCCATTCATCTTTTCCTT
TCTAAAATTATAGTCACCCTCCTTAACAATAAGGATCAGA
TTTTCAAAAAGTGAGTGTGGCTCATGTGTTTTTCCCTAGG
CTTGGTCATATGATACAGATATCACCTTTCCGCTCTTTAG
AAGTCTGATTCTGTTTCCCCTTCCTTCATTCTTCCTCAAC
ATGCAGAACAGTTCTAAAATAAAACATAGTACCTTTAAGA
TTTTCCATTTAAAATCATGATTTGACCACACAAATCTGAA
AAAAATAATGGGCAGTGGTCACAATGGTGGCCAAGACGGT
GGAGGGTTCCTTCCTTCCTGTTTTGTGTTTAAATAATCAG
GGGACTGTCCTCTGATTCCCGTTCTTTGGCTTGGCCTGGC
CTCTGGCAGAGGCTCCTGTTCTTCTCCTCTGCCTGGGTCC
ATGACAGACACCAGCCTTCTGGAACAGAACTTCCTTCACC
AGCAGAGGCTCTCTGATTCTTTTTGCTCTGGAAGCAAGAA
TGTGCTTTTGGATATGCTTTGATAATATGCAAGGAGCATA
CCTGGTATGAGGGCATGCCAGCAGGAACTGCAGGTTCCTT
TTCTAAAACTGGGAGCCTGACGCACATCCCCTGCTACTAA
CCCACCCCACAGTGTTATCCAACAGGTACCTGTATCAGCT
TATTTGGCCACGAAGCCAAATAAAACCCTGTGAAAATCCA
TACTGTGGTGAACACTGGGGATGCCTCTCAGTGTGTGTAT
GTGTGTGTGTTTGGGGTCAGAGGGTGAGGGAGAAGAGAGA
GCAATTGCCCATTAGGACATTTCTTACAGATCGTTCTCGA
CTACAGTTCAGGACAAAGAAGAAGGGAAGTGGTAAAGCTT
TATCTCCCTCTAGCAGGAGTCCTAGCCTGTGGCCACAGTG
AGATCCCCTCAGGGGTCCCTTGTGTCCAGATGGCCTGGAG
GGCCAGTGGGCTGATCCTCGCAGAGGTAATTGGCATGAGG
CACCACATTGTGCCAGGGAAATTATTTTTCCTGCCAGAAG
CTTGTTTGGCTAAGTCAGAAGAATGCCTCCACATTGAAGG
GGAGCCTTCCTCACTCGGAACTTCTGATTTAGTTAAGCCT
CCCACCTCCAGTCCTCCCTCCCCCAACTCCTTGCCCTGCT
CCTGAGAGTAAAGCCAGAAAGTGAGTTTCACCAAAAGAAA
AAAACTGGGGGCACAAGGCTGCTCTGGCCCAAGAGTCGGG
GTAAAGAAGGTAACAGGTGTTAGTGCATGCATGTGACTGT
GTGTGTGTGTGTGTGTGTGTATGTGTGAGGGTGTGTGTGG
AGTGTGTGCTATTCCCACATCATAGCACAGTTTCACAGAA
GAGTGGACTTCAGTGAAGATCCTTCCATGACAGAATCAGC
AGCATCTGGCTGTGAACATACATCAGTGCCCTTAGCTTAG
GATCTGAGGGGCTGCCTCAGTGCAGACACTGGCAGCAGCT
CACAGGGGCCTCTGCCTACCACCAATGGTTTCTTGCGTGT
CAGAGGTCCGACAGAAGATGCCAGTCCCTGAGATTTCCCA
GGAATAACTTAGGGACCTCAAAATGGAGGGGAGATGTCTG
GTTCCAAACGGCTGATAAGAGGCAGAAAACTGATTTGTTT
ATTCATTCATTCCATATAAAGGAAAATGAGGGCTAGTTAT
AGGCCAGACATTGTTCTAGGTGCTGAGCAGGAAAAATGGC
AAACAACTTATGCCCTGACAAAGCTGCCATTCCAGTGAAG
GCAAAGGGAAATGAGAAATGAGCAAAAACATACCTAATAT
CAAGTCAGCTGGTGACAAGTATGAAGAGGAAATTACAACA
GAATAATAGAGACTGGGGGCTGACAGGGACCACTCTAGCT
AGCCAGATAAAGGGCTGTCTCTGGAATCAGAGAAATGTGT
ATATTCTTGTTACACACATGCGCGCACACTTTTGAACTAT
AGAGTAAACAACAGAAAGCCTAAATTTTTACTTCTATTTT
CAAGAATCTTCCAACCATCAAATTAAAAGAACCCTATCAT
ATGCCAGTAAGTTATAAGGAATTTTTAAGAGACTGTCCCT
CATTCTTATTTACTTAGATTTTATTCTATAAATTAGAAAA
CAAATGACAGATCATAAAGTTTACAAACATTTGTTATACA
GATTTCCTTGAATTCATGTTTGTTTTATTCATTGAATGAA
TGAATGAATGAATGAATGAATGAATGAATGAGGCACTATA
AGCCAGTTAAGAGATGAGGTTAAAACCATCACTTATTTTT
TTAAAGGCACTAAAATACGTCCATTTTATTGTTTGGATAT
ACAAACATTTATTTGCTACTGAAAATTGAAGTAACACATG
AAAATTTCCTTTTATTGTAATTCATATTTTTGAAAACCAA
AATATCCAATTAATTACTATGCTCTAGCCAAACCGCCCAA
TGGTTTCTTTACCTTCCTTCTCCATACCTTACTTTGCTTG
AAATTCTTGACATTGGGTTTCATCTCACTGATTTAAGGCT
TCTAAAACACAGGGAAATGCCTGAAACCTACTGGTGCTTC
CTTGGGTCATATCAAAAAGTAGAACTAAAGTATTATTGAA
GTCACTCAAATACATTCAAACTATATAGATCCCTTATAAA
TTACTGGTATCAAGGTAGGAAGGAAAAGATACAAGAAGAA
AAAGACGTCACAGAACTCATTATAGGTTATCAAAATTACT
GGTATACAGTCTGTCTCAGAATAAAGTAGCTTTCTCAACC
TGCTGCATAAAATTACCAGCCAGAAAGGAAGGTATGGGAA
TAAGGTTTATGACTGAATTGGCTCTGTGTCATAATTCTCC
ATTGTGGCATTGTCAGAAGGATCCCATTAATGCAGAAACT
GCAGGTACATTGGAATGGTTCACGTCTTGATTTATTCTTA
ATTCCCTTAAGCCTAGTGTCTGTTAATTCTCTTTCAAGCT
GAGAAAATCAGTTGAGCAAGATGTAACCGAGTTTTGCCAT
CTTTTCTTTCTGAACAAATAACAACAATGACCTTGTTCCT
CTCCTCCTGTGAGGCACGCCATCTCTGATGTCCTGGAAGA
TCTTTTCTCTTCTACCCTGCCATTGGGATAGATCTTCTGG
CAGAGGGGAAAGGGATCTAGTACCAGGGTTGAGAGTCAAG
TTATGCTTTGTGATGAGTCCATTGGTGATCTAGCTACAGT
TCTAAGCTGCCCCTGGATCTTTGGGTCTCAGCAGAACAGG
ATGCTGGACTCACAGATTGCTACAAGGTGGCCTGGAATAA
AGTCTATAGCCCAGAAAGAGCCTGAAAACCCGAATTCCAA
CAAACGGTGCCCAAAGAGCCAACCCATTACTCATTAACTT
GACTTCTAAGCCTATTTCTGTAAAACGGGAATAAGAACCT
TAACCACCAGATTGTAAAGATAAGGTAAGACAGTCCATTC
AGCATGTACGGCACAGAGCCAGGAAAAACAGCAAGTAGGC
ACTCACTTCTGTAGGTTAAAAAAAAATAGAATGAAACTTA
TGTGAATTCTAAATTAGTTTAAAAAATCATTTAAAAACAA
CCTATGAAATAACCTCTTTGCCTAGGATTATTAATGGAAA
TCCAGCAGATATTTTCAAGAAAAAAAATGGAAGTAGTTTT
CTTCCCCCTTGGACTTACGAATAAACAGTGTTAGAACTAA
ATTTTATTTTTCCCTATTCTGAAATAAAAAAAAATACACC
ATCCCTCATCCTCATATCTGTGACAAGTCATACCCAGATT
GTATTCAGAATCGGAAAGCCATCCTCATTAGACTTGAGGG
CCCTCTAGACATGCACAATGGACATTTATTGAGCACCTAT
TATGACCACCAGGAGTAGACCAAGAGCTTTAGATGGACTC
TCTAACTGAGTCCTTCTTAACCAATATGCCAGGATTCATG
GAAATAACTTCATTCTTGAGCAGACATGTCTTTCTCTAGG
TCAAATGACAAAAATGTATATTTTGCTTAGTATAAATACC
AAATATGTTGTCGCTGTTGTTTTTCTTATAACCAAAGCAG
TATTTCACTGTAGAAAATAAATCGCCTGTTATCCTTCCAA
TTGAGTGCCATTAAAATTTGGAATGCTTCCCATGTCAGTT
TTTTCTCTCTCTGCTGTTTATCTACAAAATTGGAATTATG
TAATCAAACATTTCTTTGAGCAAATGCTTTTTTGGTGGTT
TATACTATCTCATTATATGGATAAGCCATTAATTAACCAT
CTGGGTAATATTGGGAAATCTGGTTATTCCCGTTTTTTCA
CCATAACGAAGAAAGCTGTAGTAACCATCTTTGTACATCT
CTTTGATTTCCTTCTTCCTAGAAAAATAATTATTAATTTG
AACATGACCATCTTTTGGGCTTGCAATATCTTCATCCAGA
AAGGTTGTGCCTATTTACACTCTCAGCAGCAGTATATGAA
TATGAGTGCCTGACTCCTACTTTTGTCAGAATTGACAGTA
TGATTTTTAAAACACACAACAAAATTGACAAAAAGTTGCC
AATTTCCTAGGAAAAAATTATCTGATTGTTTTGTTAAATC
TGCACTTTTAAACTACATACTATAAGGTTATTCTTCTACC
TTCCTTCCATACAGGCTATTTTCTTTTTTCTGCAAATTAT
CTATTCCTATCCTTTGCCCATTCAAAAATCTGCATTGTTA
GGTATATCCTTCTTGTCTTACAAAAACACTTTCTATGTTA
AAGGTATTAATTTTTTCCTGTAATATTTATTGCAGTTATT
ACAGTATTATAACAGTATTCCTGGGCAGTATTTATCTTTT
AAATGCTTACTGTCCTATTTCATGTAAAAAGTTTCACATT
TGTGTATACAAATGGATCATCCATGGCCTGCCCAAAGCCC
TCTTGTTTTCTTTCTGTTTTAAAAAAACTTTAATTCTATC
ACCTCGAGGTTCCTTTTTTTTTTTTTGAGACAGGATCTCT
CTCTCTGTCACCCAGGCTCAATCACAGTGGTGTAACCATA
GCTAGGTCTACAGGCATATGCCACCACACCTGGCTAATTT
TATTTTTTGTAGAGATGTGGTCTTACTACATTGTCCAGGC
TGGTCTCAAACTCCTAGCCTCGAGTGATGCTCCCACCTCA
GCCTGCATAAGTGCTGGGATTATAGGCATGAGCCACCATA
CCCTGGACCTCGAAAGCCCCTTTCTGTCCAATTCATTCCT
GCCTAGAGGAGGCGATGGGTCCACCCTCCTGCCAAACACG
GTAGATTGGTACAGGGAGGGGCAGCTAACCAGAAAGATGC
AGATGTGGGTGATTAACAAAACTACATTAATGATGAGCCC
CGTGAGGGAAGATCCTCAGATCCAGTGCCCAGATCCCGGT
CCTTCCAGAATCTAGCCTTGCTTTTCTATCTCAGCCTTGA
AAAGGTCCAGCCCAATGACCATCCCTGCCCTGAGGTTAAT
CCAAGATCACTTTACAGCAAACTCTGCATTTACTTGTGGT
AATTTGAGTTGGTTTTGTTACTCACACTCAAATTTATCTT
CACTAAAACATGACAAATAATTATTTCCCTTGTGGCTTCT
TCCATTGCTTTTATATTTAAAAATACTTCCCCATCCCATT
ATTAGTTAGTTATGTAGTCATTTTTTTCTCCTAGATTTTT
TAAAAACATGATTTAAATAAATACACACATAGTTCTCTAA
GTAATGTGTCTCAAGTTTATTTTGGTGTAGTTTGCTGAAT
AATCTACTTCTTCCCCATGGGATTCCTGTATTCCTGGGAT
CATATGTGTCTGTATATTGTTTTTCTGTGCATTTCAGGGC
TATTTATTCTGTTCTATGTGATTCCTATGCTGGCACTAAA
CTGTTTTCAGCTTTATTATATATTTTACATTTGAAATAGC
AAGTTTCTCTTCACTGCTCTTTTAAAATGTTTCCTAGTTA
TCCTCTCTAAAACCATTTTGTTATCAGAAAATTCTTTATT
TCATCATGTCACTGACTGAACTATCTCAATCTCCAGACAG
CCAGTTATGGCTTAACCAAGTCCAGGAAATCCATCTTTAC
AAAACCAGAAGAGAGCCTGGTGCGGCAACTCATGCCTGTA
ATCCCAGCACTTTGGGAGGCTGAGGCTGAAGGATCACTTG
AGCCCAGAAGTTTGAGACCAGCCTGGGCAACATGGTGAAG
GCCCATCTCCACAAAAAATATGGAAAAGTTAGGCAGGCTA
GGTGGCATGCACCTGAAGTCCCAGCTAGTTGGGAGGTTGA
GGTTGGAGGATCGCTTGAGCCCAGGTGGTCAAGGCTGCAC
CGAGCCATGATTGCACCACTGCACTCCAGCCTAGGTGACA
GAATGAGACCCTGCCTCAAAAAACAAACAAAACAAAACAA
AACAAAACAAAACAATCCCCACAACTTAAAGAGATGAAAT
CACTTCACGACAGCCATGTCTACTGCTATAACTCCTATCT
TGCAGCCTTGCCAGATAAAATTAAGAAGGCAGCAAAGAGA
AATTTAGCAAGTGTGTTCTAAATAGTATTATAATTTGCCT
CTTTTTTTCTTGTACTGGGTGAAGAAACTGAGCAGCCCAT
GAAATTAAAACAAATTAATTTACTTTCCTGCTAAAAGGTT
TTTTAAAATAGACAATAACAACCTTTACAATCTCATCTAG
CACTATATGCGTTCCTTGATACTAAATCTTTTTTATTCTT
AAACACTTATACCATTTGTTTTTACAAAACAAGATTCAAT
AGCCATTGGGACTTTAAGGAAAAATATCTATTACAACCCC
AACCAACTACTACATTTTGTCACATCAGGACTTAAACTAG
CTTACCTTAAATGTGCTGAGAACACTGACATTAGCCTATA
GTTGGGCAAAATCGGCTAACACAAAGCCTATTTTAAAATT
AAGTGCTGAGTATCTCAGGTAATTTATTGAATACTGTGCT
GAAAGTGTAAAACAGAATGATTCCACACCATTGTAAAGTT
GAAAAATCATAAATCAAACCATCGTACACCAGAGAGTCTG
TGTATGACTGGATATTTTCAGTGAAATATAAAAACATTTA
TACATTATCTAAATCTAGTATTTTGTATACTATTTGTATA
CATAAAAATAAATAGGAAAATTCCTCATATTGGGACTGCA
GTGATGAATTTTTCATTAAAAGGAAAAGTGATAGACTAGA
GAAAAAACATCTGCCAGGAATGTTCCAGAACTGCCTGGTT
GGCAGTCTCCTGAATTTTTACACATCGCAAAAACAATCAA
ACAAAAAGAAAAAAAAAAAAACTCCAAAGATGTTATATCA
TAGGGAAAAGTATGACTAAGGAATATAATGTTATCTCCTT
GCCAGAAAACTAGACTACAAAATATTTTAAAATGCAACAA
CTAAAAAGGTAAAAATGTTAGTGTAGGTAATATGTTTTTA
CTTTATATATTAATACATATATTTAAATATAAATTTAGTA
TATTTTACAACACTACTGTTGACTGAGAAGACAAATGCAA
ATAGACAGATTTGAAGATTTCAGGTGATTTCTTAATGATT
CTACTTCATTAATTTAAAAGCAAAGTGCTTTAAAGAAGGC
TTCGCACTTTTTAATGTAACCAGAGGGAGAAGAAGTCGTC
CCTTGACTGAGATTCTCACCCACTTCACCAAAATCATCAC
TCATCTAAAACCATTTTGCAGATGACAAAGCTGAGTCTCA
GATGTTGCTGTTCTAAAGTTCCACGGCTAGGAGACTGAGC
AGGACTTAAGCCCACCACCCCAGGAGTTCTTTAGCTTTTT
GTGCCATGTACTCCTCTGACAGTCTGGTAAAACCTATGTA
CCTCTTCTCAGAATAGTATTTTTAAATTCCTAAAACAAAT
ACATAGCATTAGAAAGGACAAAAATTATGAAGAAATAATA
ATCAAAATATTTTTAAGAAAAAAATTGTGATAGAGTAATA
TATGTTCTTTATTAATGTATTAAATAAGAAGATATACTAG
TGGGTCTGATAACTATGGTAATTTTAAAGGAGTCATGAGC
ATTAATATTTCAACAACTTTAACGTGGTATGAAAACAACT
GTGACTTTTATTGTTGAAAAGTCACAGGTACTGCTATTAC
TACTGGCTTGTTGCCTACATTCATAATTAGGGTGTCATTT
GCTGAATACCTTAGTTCCTTCTCCAAAGGAAAGTACCCTG
CAAATTTGTCCAAATCAAAAGTCTAAAATTTCTGTTAAAG
GTTAGTGAAAATAAAGATTTTTTTTTTTTTTTTCTCATGG
AAGTTCAGACTCCCTGAATTCTGTCTACAGACCTCTTGAG
AACTGCCCATTCTGGCTAAGTGCTTAGTGTCGATTCAAGG
TAGACTTCTCTAAAGAGTCTGCAATGAGTATAAAATGAAT
GAATAAATGTAAGTTCCCAATAAAACACTGAGGTGGGTCA
GGCACCACTGCCAGACGGTTCACTTCCTCTTTCAGGGCCA
ATTTAAGCAGCCCACGCTCCCTCTGTGTGTGTGTGTGTGT
GTTGGGGATTTGAGATATGGATTACTACATTTCCTAAAGG
TACCTTCATTAACCCGCCTAACCAGTATCTTGTATCACCT
GATTCTCATTTTCTAAGATCACACAGCCTGAGGTACCAGA
TGGTATAATCAGGTCTTTGGGAAACAGACCAGGTTGTGAG
ACCCAGCAGAGAGTAAAAGCCTCAGCTAATCTGCAGCAGC
CTCTGCTATGGTCAAGAGGAGCAGGAGATGGTTAAGTGGG
TACTGATGGGACAGCAGCCAGTGCCGCCGTGGCCGCAGCA
GGTATCCATTTCCAATGGTATAACTTGTCTGCCTTGGAGC
AGCACATTTCTGATGCCCTGGGTCAACATTTCACATTGTT
ATGAATGTCAAACAGCTGTTACTGAGATTCTTGTCTGATA
TTCCCCACACCATCTTTCTAGAGAGGAGCATACTCCAGTA
TTTTGATTATTCTCCTCATAAAGGATGGGATATGCTCATT
TCATCTATTCAATTTTTTAGATTAACTTAAGATAGCTAAA
AATTTAAATATCTAAAATGCTGCCAAAATAAAAGAGAAAA
CACATTTGGCTTTATTCTCTCAACTTTGTATGTGAGAGAG
AACATTCCTGTGTTTATGTGCATGTGTGTGCACATGTGTA
CAACTGCTTCGTGGGGAAGGAAACAGAGCTTCCTGTGATT
TCCTAGATTTCCTCCTTGTGGTTTTCAGAAACCATGTTCC
CAGCAGCAAATCCAAAGACTCGCCTTGAGCATGCATGCCA
TTTTTGCAAAGAGACCAGAAAAAAAAAAAAGTCTGGATGT
ATCTTTAAATGGCAAGGAAGTAGGATCATAAACACAAATT
TAAATAAGCAAAGAATGATTAAACTTAAACGCAAAAAAGG
AAACAGAATAATTCAGACCCTGATATAAATAAAAGAACGA
TACTCTAGTTCAAATTCCCTAGCTTGGCATTCAAGACCAT
GCTCAATCCAGCCCTACTGACTTGTCCTCAGAGGTCCTGC
CCTGCATGGTCTGGACTCTTCTGGCTGCTCTGGCTTTGTA
TCAGCCTACTCTTACCCTCATTCTCCTTCTCCAGACTCAG
GTCCTGGAATGTCCCAGGCTCTCTCCTACTTTGGTGACTT
TTAACATGCAGTTTTCTCTGCCTGAAAGGCTCTTGATGGT
CTTGCCCACCACCCTTCTCCCATCCTTTAGTTACTGCTGT
TCATTCTTCAGGTTTCATCTCAGGCCTTCCCTGATCCTCC
AGATCAGCCAGATTTCCAAGTCCTGTGCATTAGGTTGGGC
TGACAGTGCTGTAAATCAAGTTTAGAGTCAAGTACAGGGT
TTAGAATTAAGTATGGGGATGGGGAGGCTGCCCTGCTGGT
CAAGCCACGCACCTTAGTGCAGGCCTTTGTCCAACTGGAC
ACTTTTTCTAGTACTTTTGTGTGAACTAGAAAACACTCCA
GTGGCTTGCCAAACCGTGTGCCTAGAGGTTTTCATATACC
TGGGGGTTGCCTTTTGTTTTGTCCTCTGACAGCGGATGGC
TTTTTCTAATGTGCACAAAGGCATGCATATCATATCACTG
ACCCTACAAATCTCCCTGCTTTACATATCCAATTGGCCTT
TTCATTCATAGACTTAACAGAGTCTGTGGTCTGTAGTCAT
TGATGTGTATGTGTAATTGAGTGGTATCAGAGTTTCCCAT
TAGATGGTAAGATCCATTAGGGCAGGAACCATGGCCTTTT
GCTCACAATTATCCCCAGTCCCTAATGCAATGTCTGGCAC
AGAATAGATGCTAAATGCATTTTTTTGGTTGTTTTTGAGA
TGGAGTCTTGCTCTTTCACCCAGGCTGGAGTGCAGCAGCG
CAATCTCGGCTCACTGCAGCCTCTGCCTCCCGGGTTCAAA
CAATCCTCCCGTCTCAGCCTCCCAAGTAGCTGGGACTACA
GGTGTGCACGACCACGCCTAGTTAATTTGTATATTTTTAG
TACAGACACGGTTTCACCATGCTGGCCAGGCTTGTCTTGA
ACTCCTGGCCTCAAGTGATACGCCCACCTTGGGCTCTCAA
AGTGTAGGATTACAGGCATGAGTCACTGTGCCCAGCCTGC
TAAATGCATGTTTATGAAGTGAATTAATTAAGAAGAAAGC
CAAGGATATGCTGTAATGAAAAAAATAACCAGACTTAGGG
CAAGATGGAGGTGTCTAGCAGATTTACTTATACTTACTGA
ATAAATGAGGATTTGACAGATAGTAAGAAGCAAAAGTTGG
CAGACCAAAGGACAGACTTTGCAACTTCATAATCGAAGTA
GAATTTCCACTGAAGCATTTCACCCTAGGGCTAGGAAGAA
ACATGTTGCTTCTAGAAGAAAGCAGAGTCAGGCCAGCAGT
GCCTCAAGAGCCCGCTGGGGAATAAAGGGCGTTTTAGACA
GGATAGCAAGCTGGGAGGGAATCTAAGTGAGACAAAAATC
TAATGATTCATGAGATTCCAGGCAGACCAAGCACCCTGGA
ACTTGCAAAACTTGTTGCAACAAGAATTCTTGCTCAGTTG
GCTGAAGACACTGAGGCAGAAAGCCTCTGTGTGTCACTTA
GTGCACTCCACAACAGGAAAACCAGCTTCAAGTGAGGATC
TGAGGCGAGCATAGGAGCAGTTATGGCCCGAGCAGCCCTG
AGACTTGGAAAATAAAGATCTGTATAGTTCCCTGAACACG
GGCAGGGAACACGAGCATCGGTACAGGCTTAGGTGCCTCA
ATTCTAAATTTCTAAAAATTTCTCCCTATGGAAAGCGAGG
GAGGGAAAATGTAAAACACTTTTTCATTCCAGAAAAAAAT
ATATATGCTACACCAGATTACATGTATATATATTAAATTT
ATCTAAAATATATCAAGCTATATAGCACTGTCTATTATAA
ATTCTTTCTTTACTTAAAAGTATAACTTAAAGATCTTTTC
ATATCTGCACATACAGATTTTTTATTCTTTTTTAACAGGT
GCGACACATTCCACAGAACGACGGATCATTCTTTAGCATA
TAGAAGGTCATTCAGCTTGTTGATACAGCTCGGGCTTTTG
TGTTTTTAGAGTAGCCCCATGGGGTAGGAAGACTCCAATA
TGGCCTGCAGGGACCCCAGTCTCTAAGATTCACACCCTTG
TGCAATCCCTTCTCACACTGTACCTATACCAGGGTTGGTC
TATGTGATCAACAGTCTACAGCAGAAATAATGGTAGGCCA
CTTCCAAGATTTGGTTATAAAAGATTGCAGCTTCCCTCTT
GGGTGCTCTCTGGCTGGCTCCCTCTGTCTCTCTTGGTTCA
TATGCTTTGAAGGAAGCCAGCATGTACATCATAAAGACAC
TCAGGTCACCCACGGAAGGTCCAGGTGGTGAGGAACTGAG
GCCTCCCAACAGCAAACATGAGTGTGCTTGGGAAGTGAAT
TCTCCAGCCCCACCTGAGCTTTGAGATGAATGCAGCTGCT
GCCCACAGTTTGGCAGCAATTTCATGAGGGACACTGAGCC
ACAAATGCCCAGCTAAAGTGCTCCCAATTCCTGAACTCAG
AAACTGTACGAGATAATACATATTTATGGTTTTAAGCTGC
TAAATTTTGTGGTAATGTGTTACGTAGTACTGGTAACTAA
TACATCACGTATGGTGAAGTCCTAGCAGTAGACTATGTAG
ATCAATGGTAAATGCATTAAACATTTTGAAAGATATTGAT
ACATTATCTACCAGTGAGGAGCCACTAACACAGCAAGGGT
TCTGGTTTCCCCAAATCCTCACGAGCATCAGAAATTATCA
AACTCAAAAATGTTTGCTAAACTAAATGGGTGAAAAATGG
CCCCTGATTGCTTTGACCTGTGTTTTTTTAATTTCAAAAG
TTCTTTGGGGCCCACACCAGGCATCATCAGTAATGCATAG
GAAAAGGTGCATGGTAGGGTTCAAGTGATTCATGACACAG
TAAGAGACTCTGAGCCACCCTGCCTCAACCTCTAAACCAC
TGTCTTTCATTTAAAATTCCCATTAAGCAATTAATTTTAT
AAAAGAAATAACCACTGAAGTTGAGTCTAGGAGTGAGAGT
AAGCATCCGATTTTGATTACTTTCTCAGAAAGGTATAGAA
CATTAAATGATTTTATTAAGAGGCATGCCCTTGAACCTCA
AGCCATGAGCCTCAAATCAGAACAGATGTAAATTCAAGTG
TTAATTCCCTTTAATGTTGCTGAACCAGAAGTTTGATAAC
AAACTAGAGTAAGTAACTGGGATCAAACGGCAACCAAATG
TCTGTGTTTTCCAAAGCTACTTAAATGAAACATGACTATA
GTCTCAAATCAAATATGAACTCAACTATGTCTTTATTTGA
ATTTAGTTCCTGGTGAGAATAAATAGTTCTGAAAAAAATT
TATCTTTTATAAAAAGCTATAAAGAAGACTGGAACTCGGT
GATATTTGACAGAAGCAAAAATAATACTCTTTGCTAGAGA
AAAGCATCTGAAATCATCGTAAGTCTCCTACCGCCAGCAA
TCCCAAGTTCCACAATAATGAAGACAAATGTACATTTAGT
ATTTTTAAAAATAAACACTATTCTTGATGACATCTTACTA
AATTATCAAATATATCTGTTTCTACTCCCAGAAGTGATAA
CATTTTTATAAAAATAAACCTACCTCTTAGAAAGATACAG
TGGACATATTGCATCAGAGAAATTCTAGAAAGAAGTTCCC
AGATATCAAGGGCCAAAAACCACGACAAATAGTTGTAGAT
GATTTTAAATGATCTTTAATGACAAAAATAGACAACTCAG
AAGGCTTTGTATGGTTATTACGCTAACTAGCTGATTTTTC
ACTTGTACATGGCGAATAAGTGACAATATAATTTAATTAT
TACTGTTACTTTCCCAGGCTACGATAGTCAGATAAAGATT
TTTTTCTTCTTCTTCTTATAAGAGATTGAGTCTTGCTCTG
TTGCCCAGGCTGGGTGACCATGGCTCACTGCAGCCTTGAC
CTCCTGGGCTCAAGTGACCTCCCACCTCAGTCTCCAGAGT
AGGTGGGACCATAGGCACACATCAGCACCTAGCCCAGCTA
ATTTTTTAACTTTTTTGTGAAGAAGGGGTCTTGCTATATT
GCCAAGGCTAGAATTCCTGGGTTCAACTGATCCTCCCGCT
GCAGCATCCCAAAGTGCCAGGATTACAGGTGTAAGCCAAG
GAAAGGAAATTAAAGTGTTGGCTCCCACAGCCAGGTGGAT
GCCATGCTCAAGGTTCTCTAAGGTTCAAGCCAGAGGACAT
TTTATTTGCACTAAGCAGTATCATCTCCCAAAGCACTCTT
TCCCAATCATAGTCAAAGAAGGCTTTGGATAAGGCCATGG
AACGTTAACTCTTTCTTTCCTCCCTTAGGATAATGTGGCC
ATGGAAGGCAAGCAGTCTCCAAAAAGCCAGGAGAGTGAGG
GGCTCTGGGCTCATTGAAGTGAACTCTCCTCCTTCTCCCC
AGAGGTCTGCTGGATCCTCACGGAGACACAAAGATGATCA
TCCTTGTCTTGTGACTGGCACATGCTCCACACACATTTTC
CAATACCTCATCTATGTATAAACACTATCTTTTTTTTTTT
TTTTTTTTTGAGAGGGAGTCTCGCTCTGTAGCTCAGGCTG
GAGTGCAGTGGCGTGATCTCGGCTCACTGCAAGCTCGGCC
TCCCGGGTTCACGCCATTCTCCTGCCTCAGCCTCCTGAGT
AGCTGGGACTACAGGTGCCCACCACTGCACCTGGCTAATT
TTTTGTATTTTTAGTAGAGATGGCGTTTCACTGTGTTAGC
CAGGATGGTCTTGATCTCCTGACCTCGTGATCCACCCGCC
TTGGCCTCCCAAAGTGTTGGGATTACAGGCGTGAGCCACC
GCGCCCGGCCTGTATAAGCACTATCTCTTATTGTACTCAC
TAACTCACCACCTCTCCATGTAGGAAGGAGATAGGATTCT
CTAACATGGAAGTTTCCCATCCAGTGGCAGCTCAGAATTC
TGACATGCTTGCCAGGTACATCATCTACAACCTTCAGACA
ACAAAAAACAAACATATGTTTTGCTGAAATATGCATTCTG
TCCTGTGAATCATTATGGATCCTATTGAATCCCTTGAGTG
AATACTACTGGGAACTATGACTGGGTCATTCTGGCTACTG
CAGCCAGCCTGCCTGGGTTTGAATCTAGTTCCATTCTTAA
CTGGTTATGTGACCCCAGGCAAGTCACCTAAGTGTTTAAG
TTTTCCTCATCTCTAAAATAAGAATACTAAAAGCACCTTT
TCCTAAGACATGTAAAGTGCTTAGAACTGTGCCTGGCACC
CAGTGTATGCTATTAGTATTATTATACGAATTGCCCTGTC
TTTTACCTTGATATCCCCACATCTGGTAGGATGTTCATGT
GAGACCCTGCAGAAGGGCTGGGGTTTCTGCTCAAATATTT
AGGCAACTCTAAGTGGCTAAGCTGATGATCTTCCCAACAA
GTTGTGACAATAACTGACAAGCTAAAGATGACTGCACCCA
GTATAGAAGAGGAATTTGCCTGAAAGCAAAAACAAGAGCA
CAGTTCAATCACCTTCGCCCTTCCTTTCCCAGAATATTCA
ACTTCAGCATATTCAAGAGTTGTGTACTTGTAAAACTGTC
ATAGGATAGCTGGCTAAGCTCACAAACCACACCAGCCTGA
AGCCACACTGAATCCTGTCACCTTCCCACTCAAGTTCAGA
CGCTTCTAGCTGAGCAACTCTGCATGCCAGTCCGTGATCC
CCTGGTTTCCAGATTATTAAATGAAAACACATTCATTGGC
ACACCTTTCCCAAAAAGTCAACCAAGCAAATGAGCTTTCC
CTCTGGACTGCCAGGTCCACTCTGCTCGTCATGCAAAGAA
GAAACCCAGGCCACTGCTTTTAAAGTTTTAAAGGGAGAGC
ACTGTAAACAATTAAGGTTCTTTGGGTTCTTAACATCATC
AGAGGACCATGATGAGATCTCTTTGTAAATATTTAAGAAT
CACATAATTTCTCCCTGGCATTTCTGCAAGGGTCTGAGCA
CAAGATACATATTCATATCTGTCACCTGAAGATATCCAGA
CAGGCCACTTATAAACAATCTTAGCTGGAGACCTAAAGAA
GAGGTGAGGTCATAATTCTGTGTGCTGGGGTGGAGACAGG
CGGTAGATGGCGAGGTCAAAGCTAGTTCTTCTAATGATGA
CAAGAAAGTATGATCATTGAGGATGGTGCTCAAAGTAATT
ATTTTAAAGACATTTACTTAAATAAACAAGCAAATAAATA
AAAACTAGGGGTTCCTGAGGGGGAAAATAACACATTGACT
GTGTGTGAAAAAAGTATAATTTATATTCCATCTGTACTGC
TACCTTCACACTTGGGCAAAATCAACAACAGACATTAAGT
AGTTCTGGGATCCCACCCTTCTCCAAGAGGCCAGATGTCA
CAGAAAACATGTCTTTAAATCCCAGTTCCTTCACACCCAT
TCCCCCAACTATGTGGGGTTTAGTAAATTTATTGGTTTCT
CTATATCTCAATTTCCTCAGGTAAATGATGATTGTTATGA
AGATTTTTGAGATAATTCATATGGACCACTTAGATCCACA
TGGCAAATAGGAGCATATAACAATCGTTAGCTATTATCAT
TTATTTTTGGAACTGGCTTTCAAATAAATGAAATAATTCT
TTTAAATGGTTAAAAAATAATAAACATTTGGAGAAAAAAC
TGATATGATGACATTTACGCTATTTGTGGCAATACCATTT
ACAGGTACAGATCAAAAAGTCACCAAATTGCAGGGCATCA
AACTACAAAAATAACTTTTTAGCTTCATAAACTTTTTCTA
AAACTAGATTAGAAATTCCTGGCTGGGCACAGTGGCTCAT
GCCTGTAATCCCAGCACTTTGGGAGACCAAGGCAGGCAGA
TCACCTGAGGTCAGGAGCTCGAGACCAGCCTGACCAACAT
GGTGAAACCCCGTCTCTACTAAAAATACAAAATCTTAACT
GGGCATGGTGGCATGCACCTGTAGTCCCAGGTACTTGGGA
GGCTGAGGTGGGAGAATCGCTTGAACTCAGGAGGTGAAGG
TTGCAGCTGAGATCATGCCACTGCACTCCAGCTGAATCAG
GGAGCAAGACTCAGTCTCAAAAAAAAAAAACCTCCTATAG
CCACCAATGCTGCCAGAATCAAAGATGGATCATAAGTCTA
TCAATCTCTTTTAAAATCTTGGTACATCTTATAACTTCAA
AATTATGTTAAGATGCAATTTGTGAATATACATTTACTTA
AAATTACTACTAACTACTAGGAAAGAACAATAACAACTAA
ACTGAACTAATACTTTGAGCACTAGTTTTTAGTATTTGGG
TAAAAGATACATGCATTAGGCACTGGATTTTTCTGGCATT
TATTAACAATAATGGGTCTTTAATGACTTCACTTTCAACA
GCTAAGTAGTAACTGACATGCTAGCACTCATTATCCATAG
GTGGGGTATTTTAGTTTCTGTTTGTATCAGCCAGTAGGTT
ATGTTGTAGTAACAAACATCCCCAAAACAGAATGGTTTAA
AACAACAAGGGTTTATTTCTCACTCCTGGGTACATGTTCA
TCACAGGTCAGCAGGGTCACTGCTCTGTGCCATGTCTTTA
TTCAGGAATGCAGATAGAAACAGACCAGAAATCTGGAACT
TTGCAGGTCACCATGGTAGGCAGAATGGAATCTGTAGAAT
TCTGCATTGGGTCTTAAGACTTCCTCTTAAAGGTGACACA
TATCCCCTCCACTCACATTTCATCTGGAAAAACAAGTCAC
GTGGTCACACAGGGTCAAAGAAGTGCGCATGGACCCAGAG
GGAGGAGATTTGGAATACTAGTGACCATGTCAAGTGACTA
CCATACCATATAAAGAAACTTTGCAGGATTTTTTCACTTT
AATTTAAAGATTAAAACATGCAGCTATAAAAAGTCCTGCA
CCTGATTGCTTCACTGGTGAGTTCTACCAAACATTTAAAG
AACAAATACCAATCCTTCTCAAATTTTCTAAATAAGTGAA
GAAGAGGAAACATTTACTAACTTATTTATATAAGACCATC
ATTATCCTGATACAGAAGCCAGACAAAGACACTACAGAAA
AGAAAATTATAGACCAGTAAGTCTTATGAACATTGATGCA
AAAATCCTCAACAAAATACCAGCAAACTGAATTCAGCATA
TTAAAAAGATTATACACCATGACCAAGTGGGATTTATTCC
TAGAATGCCAAGATGGTTCAACATATAAAAATCAATCAAT
GTAATATGCCACATTTACAGAATAAAGGGAAAAAACATAA
CCATCTTAATTGATGGTGAAAGAGCATTTGACAAAACTCA
ATACCCTTTCATAATAAACACTCAACAAACTAGTAGTAGA
AGGAAATCACCTCAAACTAGTAAAAGCCACATGTGAAAAA
TCCCAGTGAACATCATACTTAATGTGAAAGACTAAAATCT
TCTCCTCTAATATCAAAAACAAGGGAAGGATGCCCACTTT
CATCACTTCAATTCAACATGGAACTGGAAGTTCTAGCCAG
AGCAATTAGGCAAGGAAAAGAAATTAAAGGTATTCAAATT
GTAAAGATAAAAGTAAACATTTCTTTTTGCAAGTAATGTA
ATCTTATGTTTGGAAAACCCTAAAGATTCCACACACAATA
AAAAAGTCAGTCAGAACAAATGACTTAATAACAAAATTAC
AATAATCAAAACAGTGTGGTACTGACATAAAGATAGACAT
ATAAAATGAAATAGAATGGAGAACTCAGAAATACGCTTTT
GTATATGTGGTCAAATGATTTTTGACAAGGCTGCCAAGAC
CATTCAATGGAGAAAAGAGAGTCTTTCCAACAAATGGTGC
TGGAAAAACTGGACATCAATATGCAAAAGAATGACATTAG
ACTCTTAATACTATATACAAAATGACCTCAAAATGGATCA
AAGATCGAAACATAGGACTAAAACTATAAAGCCGTTATTA
GAAAGCATAGGGCAAAAGCTTCATGACATTGCATTTGACA
GTGATTTCTTGGAAATAACACCAAAGGCACAGGCAACAAA
AGAAAAAAAAATTGGATTTCATGAAAATGAAAAATTTTGT
TCATCAAAAGATATGAGTGACAGAATAAAAAGGCAACCTA
CAGAATGAGAAAGAATATTTGAAATCATATATCTATTAAG
GGATTAATATAAAAAAATATATAGAATTCCTAAAACTTAA
CAACAAAAGAAGCAAACAACTAAATTAAAAGATTGGAAAA
GGACTTGAATAGACATTTCTCCAAAGGAGAGATACAAATG
GCTAATAAGCACATGAAAAGATGTTCGAGCTCACTAAATC
ATCAGGAAGATATAATTTGAAACCACAATGCATTACCACC
TCACACTGACTAGGATGACTACTCTCATGAAAACCCAGAA
AATATCAAGTGTTGGTGAGGATGCAGAGTAACTCGAATCC
TTGTACACTGTTGGTGGGAATGCGAAAAGTTACAGCCACT
GTGGAAAAGTTATGGCAGTTCCTCAAAACATTAAAAATCA
AACTACCATATGGTCCAGCAATTCCACTTCTGGGTATGTG
CCCAAAAGAATTGAAATTAGGGGCTGGGTGCAGTGGCTCA
CGCCTGCAATCCCAGCACTTTGGGAGGCCGAGGTGGGCGT
ATCACCTGAGGTCGAGAGTTTGAGACCAACCTGACCAACA
TGGAGAAACCCCGTCTCTACTAAAAACACAAAATTAGCCA
GCATGGTGGTGCATGCCTGTAATCCTAGTTACTTGGGAGG
CTGAGGCAGGAAAGTAGCTTGAACCTGGGAAGCAGAGGGT
GCGGTGAGCCAAGATCATGCCATTGCACTCCAGCCTGGGC
AACAAGAGTGAGACTATGTCTCAAAAAAAAAAGAAAAAAA
AAAAGAATTGAAATTAGGGTCTCGAAGAGATACTTGTACA
CCCATGTTCAAAGCATCATTATTCACAATAGCTAAAACAT
GGAGGCAACTCAAATTTCTACTGACAGAGGAACACGTAAG
TAAAATGTGTATATACATACCGTGGAATATTATTCAGCCT
TAAAAAGGAGAAGCTAAAGAGGAAATATTGATATAGGCTA
CAACACGGATGGGCCTTCAGGACATTATGCTAAGTGAAAT
AAGCCATTCTCAAAATGACAAACATTGTATGATTCCACTT
ATATGAGGCACTTAGAGTGCCTCATATAATTTAACTACTT
AGAGTAGTTAAAACTATAGAGACAGAAAACAGAATGGTGG
CTGCCAGGGACAGGGGGAAGGAGGAATGGGAAGTTACTGT
TTAATGGGTATAGAATTTCAGTTTTACTAGATGAAGAGTT
CTAGAGATGGATGATGGTGATGGATAGACAGAATTATGAA
TGTATTTAATGTCACTGAACTGTACACAACTATTAAGATG
GTAAATATTGTTATGCAAATTTTACTACAATTAAAAAAAT
CCAAACATGCAGCTGTATCTAATTCAAGCATAGCCCATAT
ATACCCTGGGCCATGCAAGGGAGGGAATTAGTACTTTGCA
TTCAACAGAAGCCAACTTGATTCTTTGGATGCAAAACAAA
ACTTGGGATGAGAAAGTTGCAAAATGCAATTAAGGTCCCA
GTTAATTTCTTATCTGTTTTCCCATTTTTAGGGAAAATAA
TCTTTTTTTTCTTCTCACACAAAGAATGTATTCCATCAGG
CTATGCTATAGAAATTTACAAGGTCACCCCTGCTGGGCTT
TCTTTCATCTACCTCCTCTGCCACCTTCGAACACAGGCAT
CTGCACAAGAGGAATAGTGTCCGAATTTTTTTCACAAGTT
GATAGGCAATTAGACGTGGAACTTGCACGCATTATTTATT
TTTAAAGCTGGAAAGGACCTCACATGCTATGGCAGGCACC
TACTAGTTGTCCTCAGATATCTACCCCTCCCCAACACACA
CATTGCAGTTGTACATGACAACTATATGACATGATGTGAC
AGCCATTTCTCACCTCTCTCCCAGTGAGGTGTGACCATGT
GACCACATTCTGGTCAAAGTGGTATGAGTGGAGGCCGTGT
GTCACTTTTAGATCATGCCTCTAAAGGAGGGGGTGTGTCT
TCCCCTTGGTCCTTTCCCTCCTCTCACTGGCTGGTGTGTG
GACATGAGTGCGGGCACTGGAGCAGCAGACTCAACCACAG
GGTGAAGCTGTGTGGTGAGCACAGTGGAGCAACAAGACAG
CAAGAACCTGGGTCCCTGAAAATGTGAAGTTCCCACACAG
CTCTTGGTGTGTGTATGCCAACATTGTATGTGGAAGAAAT
AAATGTTTGGAATAAAGTTTGACCCAGGTCAGATGGGTCA
AATCTCACTTTAAAATGAAGAAACTGAGGCCAAAGAGATT
AAAAGACATGCCCAGGGTCATACAGCCATCCCCTCTGTAA
ACTGTATATTACAATGATGGAAAATTACTCTTTTTTCCTG
TTAATGGCTATGAGAATAAAATCTTTCTGTAATTCCTTCT
TGACAGATTTAACGTCATACTCAGCCGGGGTAACAATAGA
ATGTAATGCTAAGAACCACATCATTTCAAGTTTCTTAGGA
TGATAAACATGTCCTATTAACAGAAATTATTTAATTCAGT
GTAGATTGTCAGGGTATAAAGTAAACGGAAAATTCTGAAG
GTTTTAATGGAGGAAACAGCTCAACTATGAGATAGTCTAG
AAGTATATTTCCTAAAGTCCACAGGAAGACAATCAGTGAG
TTGTACTGTATTTATACTTCCTTCTGAGTAGGAACAGTAA
GCCTTCAAATGTGATGGGAACTTGGCTCTGAGTGGTGAAA
GTACCCAGCTTTAATAAGCACACATCCAAGAAACCACAGC
CTTACCCTACTAAGATAAAGTCCATTCATGATGCTGCATT
TGCTTTTAGTTAACTTTTTCACAGAAATGGAGAAAAAGCG
TTCTCAATTCACTATGTCCTTGGTATTCTCATTTGCTGTT
TAAAAATGACATTCACAAGGAATGATGCTGTTTGACGTAC
TTCATGTATCTGATGCTCTAAGGGATTGCAAAATGGCTTG
GAATTGTTTCAGAGAGCACAAAAACATCTGACATTATTGG
TTTAAGCTTTAGGTACAGTTTGTGGAAAACAAGAACATAC
TTTGGAAGCACTTCTTTTAGGTTCTACTTAGCAACTTCCT
GTTGAGAGAGCTGATACTAAGTCACAACATCACAGGACAA
CTAAAACCATCAGAATGCAAAGCCATTTGGTTCAATTTTA
CGCACCCCTCTTTCCAAGCTCCTACACAGCTGTCCCGAAT
TATTCTCACTACTAGCAGAAATGACAGCTGGTGTGAAGGG
GGATCACTTCCCTACAACAGATCGTAGTTCCCTGTTTCAC
TGTACTTGCAGCTCTCAAAATCTTCAATGCCAGTTAATGT
TTCAAATCTGATGTCACATACCTGTTTTAAATGATTTCTA
GAGCTCCTTGTTGCCTCCAGAATACCTTACCTTTAGCACC
CAAAGACCTCAAGTCCCCCCATCCTGCCTCTCCAGATCCA
CCCCCTCACTGCTCCCCTTTGCTGCCACTACCTTGGACTA
CACTCCAGTTCAGGGACTTTCTCACCCCACCCTTCTGTAC
TCTCTGTCTGAGCTGTCACCCACCCCAATCTCTTCTGTAT
TTACGACCTCTGCCTGACCTCTCTCCTACTCCCATGTAAA
AGTGACCATTTCCTAGACTTTCCTATCTCTACAGAGTTAC
CTGTTCAACTGTGTTTTACTTATTCATGTACCCATGCCCC
ATTCTATGTTGTGAGCACCTCAAAGGGAGGGATCGTGTCT
TAATTTTCTTCCTAACGTCTGGGATGGTTCTTGGCACACA
GATGTTCAATATATGCTTGCCGAATGACTGAGAATAAAAG
AAAAAAAGAATCAGAAAGTACACAGCTTAAATCAGTAAAA
CTAAAAAAAAAAAAAAAAAAAAATCAAAACCAAATGTGTA
AAAGAAACCACAATTTGTAATAGTGTCTTTTTGTTAAATC
TGTTATGCTGAGATAGAAAGAAGCAAATCATCTATGGTGC
AGAAAAGCCCAGTGAGAGGCAATTGATGTCTTTACACCTG
GAATGAGAAGACCCAGATTTGAGTCTTAGCTCTACCACCT
TCTGCCTCTAACTCTGGGCAATTTACATGTACAAAATGAA
AATCTAAATTCCACCTCATTCCAAAGTAAATCTCAGCAAT
AGCTGGCAAGAAACACCCCTCTGAGCTTTTCTTTTCCCCT
TCTAAATTCACTTAAACAGAATTTAGAAATTTAAACAGAG
GTGAAAATACCCACAGTACCGACCTCACAGTGTGTGAAGC
TCCGATGAGCTAGTGACTGTAAAAGCACTCTATAAACGAT
GCAATGACACATAAATGAAAGGCATTATTATCATAGATGG
GAAAGAAAGAGACTATTCAGAGTGGTTACTGTGGGCCAGG
TGTTAGGGATTCAAAAACAACTTAGAAACTCAGGACTGCC
CTGGTGAATGCTCTCTCAGACAGATCCCACCCCACTCTCG
GGTGGAATCAGAACCACTCACATGACTTTACTCTGCCAAC
CAACTTCTGTCCCCATAGATCTGAGTATCGTGGACCAAGT
ACAAGTCTGGATATGGCAAAGAAACAAAGGTAGCCCAAGG
CAGAGACATACACACCAAATATGGAAGAAAATGCTCCGTC
ACATACCCCATTCACTGCCCACTCCCCAGCCCCGGCCAGG
GCCTCCTGTGGAACTGGCTGGCACCCACTCACCCTTTCCT
GAAGGACTTTTTATGGGGGATTGTGTGGAGCCAGGTCCCA
GAGTTGGGGATATTTGTAATTAGGAAAGGTATACAAAACT
GGTCACTTCTCACTTGAAATGAGGACTGCAATATAATTTA
ATTTTACTTTATTCTTTGTCAAAGAACCAATAGCTAAAAA
AAAAATGATGCTGGAACATTTATTTTTGAAATTGTTATGA
AGCTTTATTTCTTAGCATCCAACCTGCCTAAGTCTTGGAC
CTACAGGAAGTATTAAAAATAAAAGACCATGCCTTCTTTA
GCATCACATTTATTCATTCATTCATCCTGCAAATATTTAT
CTAGTACTTATGACCTGCTAGAGCAGTAGACTAGGTACTG
GGGAAACAGCTATTAACCACCTAGAAGTAGGGGCCTAGAG
CAAACAGGACTTTAATTACGATTATGATGAGTTAAAAAGG
AGAAGTACAGGGTTCCATGCTCTAATGAAATCTGTCGGGG
GAAGAGGATATGGCGGGAGGGGTCAGTGAGCAGTCAAGGG
AGGAAGTTGCAGGAGTGCAGGCTCTAGAGGGGAAGGAGCT
TGGCCAGAGCTTGAACCAGAGGGAAGGGAGAGAGAGGACC
CCAGAGAGGCAGTGAGAGGTCATCCCTGCTCTGGTTATCA
CCCAGGAGCAGCAGGAAGCCACTGTAGGAAGGGCTTTATA
CTGGGGAATGACATGATTAGCTATATATTAAAAAACAAAA
ACAAAAGATGACTTTAATACCCATGATGGTGGTAAGAAGC
TTGCAGACCTAGATAAAGGTGACAGGAAGAAGTCCTCACT
GCTGCACCACCTCTTCAATATATGGATGAAGATGCCAAGC
CTCAAAAATGAAATGACCTGGCCAAGATCACACAGAGAGA
TTCTGGCAGAGCCACATTTTTCCGACTTGGTCCAGTGGTT
TTAAAATTTTTCTACAATAAAACTGTAACTGTGAAGTTGG
AGTCAGAGCTCTCCAAATCTTTTTTTAAAGAAACAAGTTC
TGCTGCTCAGGCTGAAGTGCAGTGGCACAGTCATAGCTCA
CTGTAAACTTGAACTCCCAGGCTCAAGGGATCCTCCTGCC
TCAGCCTCCTGAGTAGCTGGGACTATAAGTGTGTGCCATC
AGGCTTGGCTAATTTTTTTTTTTTTAATTTTTAGTAGAGG
CAGAGTCTTTTTATGCTGCCGAGGCTGATCACAAACTCCT
GGCCTCAAGGGATCCTCCAGCCTCAGTCTCTCAAAGTGCT
GGTATTACAGACATGAGCCATAAGGCCTGGCCTCTCCTAA
CCTTCGACTTATATCCACATAATCACAGAACTGACAGTGC
TTTCTCACCACTTTGAACTTAATGATACTACTAATAATAG
CAGCAATCACTTACTGGAAACCTTCCAACTGACAGGCAAC
TTGTTAGGTGCTTTCCATATCTCATCTTTATAACAATCTT
GTAAGATGGGTATTATTTTTATTGTTTTACAGTTGAAAGA
ACTGAGGATCAGAATATTTGTTTAATTGCTCAAGGTCACA
CAAGTGAGTTGAGTGTGATCAGAATCTGCAGTCATTTCCC
TCTCACTCCAAACTCCGACACCATGCCATGCCAAATCTAG
ATTTTAATCATTATCCAATGCTAACTTCTGGCTTTCTAGT
GAAAATCAGAATAGAAAGGGAGAGCTTCTTCTCCCTAAAT
TAAAAGAAAAAATCCTACATGAAATTGTCTGAAAAGTTCA
ATTAATCTAATGTATACAAACACAAAGAATAGTAAGTATT
GAAAAAATTTTTATTTTTAAGCTACATTAGAGGCACAAAA
TTCTAAGAATTCTCCTCTAACCTGTTTTAAGAGATAAACA
TTGGAAGTAACCATGTGGTTGGGCCAAGATAAAAAAGTAT
CATTAAAATTGTCTGATCTACAATCTCAGCTGCAGGAAGT
ACACTGCTGATTCCTGAAAAGGTAGGCTGTGGCGAAAAAA
GAGATCATCTCTGACTGACCTGCTCTTGACCCTCCAAAAC
TGGTGGAAATGAAATTTAAAGTCAGCTTCCATATGATAAA
CACTCCAAAAATTGGAGAGGAAATATAAGAAAATGGAAAA
AAAAATCTGGCCCTAATGAGAAAGTTACGTAGCCCCAAAG
AAAAATGGAAAACTGAGAAGATTTTATAAGCAATTATAGC
CCCGCTTAAATAAACCTTGGATGTCATGTGAAAAAATTAT
TCAGGAACCAGCTATTATTCATTCTTAAGGAGATAGAAAT
ATTCCCATTAAGACACAGGAACAGACCAGGATATACTCAT
TCTATGACAGATGAAATAAGATCATCACTGCATACAGTAA
ACATTAAAATCAACACTGCAGGAAAATGGGCTAGTGAATC
AGAAATAGATACAAGAAATACATGTGGAGGGTTGAAAGAA
GGTGAGAGAAGATGGCAGACATAGAAAATAGAGCGTAGAG
ACGTAACCTGCAAGCAATAGGAGTCTCTAAGAAGAAAGGA
ACAAATGAAAGACAGTCGATTTTCCAGAAGTTAACACCAA
AGCCAGATACAAAATATCTGTGGCATAAAGATGGGAAATA
CTCTGTGTTCTCTTATATTCGTAAGCAGAAAAACATACAA
AGGCCTATCTGCTTTAGACAAACAAAAAAGCTTTTTAAAG
TCTAAAACCAGATCACTTTGAAACAGGTGGAAATTTGTAT
AGCTTTAGTTTTTCCCACTGTAAAAAACAATTCTAATGAG
AAAACAGGAGAGTGGGAGTATAGGGACTGGGGACTTCGGA
AGAGGGTAAAACTTACATAATATTTAAATGGCTATAGGTA
TCCCAAAATGTTTCTGTATGCACCGATATTACCATAATGC
CATTTCTACAAATATCAGACTGTTGCCCCAAATACCAGAA
GAAAAGGGGCAGGCTTTTAAAGGGAGGATGCTGATGCTCA
ACAGGGCATGGGTGATCATGAAGTCAGTTTTCCACTTGGA
AATAAGTAAGCAAGATCATAAAATCAGGGTAAGATAGTTG
TTGAATAAAAATAGCTATAAGAAAAAAAAGTCATAAGTGT
TGAGCTTGATGAATCTAATAGCTGATGAAATTATTGAAAC
CAAATAGACAAAAGAGAAATAGAAGCGAACTCCCCTCAAA
AAAAAAAAAAAAAGAGAGACTTTTAAAACTTTCAGGAGAA
ATTAATGAAGTATGACTAAGGGAAAGCATAAAAAGAACTC
AAAAGGTACAGAATTACTTATATTCTTAAAATGGAGTAAA
GTTATTTGGTCCAAAGATGTAGCCGTTATCATCATCATCA
TCATTGCCTTCATCATCACTGTCATCATCATCATCATCAT
CAAATCATCATCATCATCAAAGCTATCACTGATGCAGCAC
TTATGCAGCAGGCACCATTCTTAATGCTCAAAATAAATCT
ATGTGGTGGGTGCCATTATTGTCTCCATCTCACAGATAAG
GAAACTGAGGCCCAGAGAGGTAAAGTAACTTGTCCAAGGC
CCAGAGCTAAATAACTGAGATTTAGTCCAGCTCTTAACTA
CTTCATTCTTCTACCTCTTTAAGACTAGTTATGACTAGAA
GAATACAGCATGTACGGGATATGTTTTAAAATAATCACTA
CTATATTTAGAGTACTAATAATTAAAGCATCTACTATTTG
CAAAGGACCTGTTATGTGCCAGGCATTGCATTAAGCATTT
GAGAGACATCAGTTCATTTAATTCTAGCACCCTTGCAAGA
TATTGTAAAGGTGAAGGGTGTAAAAGTAAAGATATGGTAA
AGATTGCAAAGGTGTTAAGATTCTTGCCCAAGGTCATGCA
GCTAGTAAGTTGCAAAGCCATGATCTGAACCAGGGTCTAT
TTGACCCTAAAGCCCAGGCTTCTTCTCTACTAAGCTAATA
CCCATATAGGGACAGGATATTCACATTCCGAATGGCATTC
AAAGGTAAAAAGGTATCAGACCCAATGACTTCCAAGTAGC
CCAATCTGGTAGAGGTTACTGCTTCTCACTTCTTTAAATT
CCTTCCTTCCACTGCTGTCTTCTGATTTTCCTCCCACCTG
ACTGCCTTTTTCTTTCATTCTCCTTTCTTGGACTGCTCTT
TGTCCATCTTCCTATCTGTCATTGCTCCCATCTTTGGGCA
TGGGTTCCTTTTGTCATCTCATGATAATGATGATCCAATA
TGATACATCTCCAGATTTTTGTCTGATACACATGTGTGCA
TGTGCACACACATATCTGTATGCAACTTCCTGTTAAGTAT
ACTCATAAACATGTATGTACAGATAGAATCTATATATGTT
TCAAAATATCATGGCAGCCAAGAAGTATGATAGTTCTTCT
TCTCCCTTTATGTCTCTCTGTTCTTATCATATGTGGACAC
CTATCAAAGTCCTTATCACATAAAGCTGAAATCTATTTGC
TCAAATATCTCTCCTACCAGACATAAAATCCTGTATCTTT
CACTTTACATTTGTATCCAAAACATGTAGCACCAGGGTCT
GGTGCAAAGTAAACACTCAAGAAATGTTATTAATTGAATA
ATAAAAACTAGAGGAGAAAGAAAGCAGAAAAGAGAGTAGG
AATTAAATTAGGTAGCAGTCTATTTTAAAGAATAATCAAA
ATATGCAAAAAATAAAATGGCCTTGAGGTATCATCTTTAC
TCTTAAGTAAATCAGCAAGAATTTTAAAAAACAAAATTCT
CATTGCTAGGAGGGTATCAATTCTGCCTCTTATCTCAGTG
TTGAAATGGGCAGTCTCCATATACTGCTGGTGGAAGGCAC
TAGGCAATATATGTCCAAAACAGTAAAACGATTCATAATC
ATCAATCCAATGATCCCATTCCTGGAAACTTATCTAAGGA
AATAAATCAACAGAAGAGAATGGCTGTATTTGGGGATATG
CTTACAGAAGTATTATGTAATATATAATAAAGAAAAACAG
GAAATAGAATAATACCCAACAGCAAGATAAAAGCTAAGGA
AAATCAATTTGATGTGCTTTTACACATCCATTAAAATTTA
ACACAATGGCTATAAAGGAAAATAGAAAATGATATAATGC
TCACTTTGGGAGGCTGAGGCAGGTGGATCACCTGAGGTCA
GGAGTTTGAGACCAGCCTGGCCAACATGCTGAAACCCTGT
CTCTACTGAAAATACAAAAACTAGCCAGGCATAATCTCAG
CACCTTCGGAGGCTGAGGAAGGAGAACTGCTGGAACCCAG
GAGGGAGAGGCTGCAGTGAGCTGAGACTGCACTATTGCAC
TTCAGCCTGGGCTGACAACAGTGAGACTCTGTTTCAAGGA
AAAAGAAAGAAAGAAAGACAATGATACTATGCTAAGAAAA
AAGTGGAATGCAAAATTTATGCAGGCTATGCCTACAATGC
TGTAAAACTATTACTTGCACCTGGGCAAAGATGGAAAGCA
TCTCACAAAAATGAAAAATGTGTTGTGATGATAGGACTAG
GTATGTCTTTTAAAATCATATTTTAAGGTGCAGCTGCTAT
AATATGAAATGAGACAGAGATTGAATACTGGTTCCATACT
TTATTAGTTGTATTACTTTAGACAGGAAGTTTAACTTATC
TGACTTCTGCTTACTCATCTGTAAAGTGGAAAATTTTTAT
TTCTGTTGCTTAACTGATTTCATTAACTTAAAACATAGAA
TAAACACTTATACAGCACTTACTATATACCTGGCACTGTT
CTAGGCACTTTACAAATATTAACTTGTTTAATCATCAAAA
CAATATTTTAACAGGATGCACAAAGAGGTTCTGGAATCTA
GAGTGATAGCAGCAAGACAGTAACTTTCTATAGCTTTCCA
ATATCCATGGGATAAAATTGTAAATAAAATTAACTGCTAA
CATTTATTGAGTGCTTGCTATGTGACAAGCATTGTGCTAG
TGCTTTCCTGACCTTATCTCAGATAGCCCTTACAACAATC
CTGTTAGGTAGTTACTATAAACTACAGTTTCCTGAGGACT
CAGGAAACTCAGGCTCAGAGAGGTTAGGTAACATGCTAGT
AAGTGACAGAGCCTGTATCTAAATCTGGGTTTGTCTGAGT
TCACAGCCAGGTTCTTCACCACAGTAGGACAGCGTGTCCC
ATTTTGTTAGAGTATACAAAGTCTTTCACAACCTGAACCT
TACTCCCGGTCCCATCACTCCAAATCCGGGACAGTTCTGG
GTGGACACCCTCATCTTTTAAGTTCCTGGCCTCTGCTCCT
GCTGTTCCTCACCTGATCTTCTTTAAATACCTATTCAGCC
CTTAAGTCTCCGCTTTCCTATACCTTCTGAGATATAATCA
CTTGTTCCCTCATCTGCTATCATTTAGACACTAATTTGTG
CTTATAAGTCAGTGTGTAATACATTATTTTTATGCTTCTT
TACCAGCCTGTTTCTTCCAGACTACGAGTTTCACAAAAGC
AAAGACCATGTTTTACACTACTGCTGTATTCCTTGTTCTA
AGCATAGCTGCCACACTTGATAAGGACCCAACAATTACTT
GGTGAATGGACAAACACTTCTGGCACAGAGGATGTTCCCA
AGACTCACCAGTCAACACTGGAGCATCATTTACTAAGAAC
AAAGGATGAAGCACCAGGACATAGTATTTCTCGATATTGT
TTTTCACAGAGCTTTCATGCTGAAGGTAGTTTAGCTAAAT
GAGAGCATAAAGGGGACCTCTCCATTAAGAAGGCTTCCCT
GATGTTCTAAGTTTGGGTTATGGGTGTATAATATTATGTG
TCTCCCTGTTAGGTCCATTAGCATACCTCATGGAAACTGC
CTACTCACTGGCTTGCCTCCTCCTTCTTAGACAGTGAACC
TCTTAAGGACAGGACTATGGGTATTACTTATACTACCCAG
AACCAAGGACAGTAGCTGGCAGGTAGCTGGTGATTAATAA
ATACTTGTTGAGGGAGTGAATGAATGAATGAATGAATGGG
ATTGAGACATTTTCTTTCCCTCCGTTCTCCCTTCCTTGTC
TCTATAAACATTCTATTCAGATTTTGAGCTCTTTCTCAAT
GAATAGGTTACAGTTAAATGTTATGTTCCAAAGCTAATGC
TTTTATTTTTATCTAGAAAACATAGTAGGTTTTTGCAAAA
TTATTAGATACACTTGGAGTTAGTTGGCATAAAGTTGTCA
AACAATTCTCATTTTTTAAAACAATAGCCAAAACACGACT
TAGTCCCTGACCAGTTTTAGAAAGATGACAACCTGATTTA
TATTACCTGTCAAGTTCTACCCAAGCTAAGAGAGAATTCA
GCACTAATGATCCCAAGTAAAAGAATAAAATGCTGGGGAT
GGGAAGATGCTTCAAAAATACCTATAGGTTTAGTATAAAA
TAAATTATTGTGAAAATATTTTCTAGGGGATGCCAGAAGG
CTAGCAAAGAATTAGTCAAACATCCTCAGCTTCTGATTCT
ATTGTTCAGTTTTTTGGTGTTTTTAACAATGACCTTAAGG
CAAGGCAAGATACTGAATCATGAAGAAAAATTCACTAATG
TTTAAAATCCTGTATTTACTAACAAGGAAAAGGCAAATAT
ATTTCAGAAAACTTTCAACAATAAGGCAAGAATGATCAGC
ACACTCCATTCTTTGGACAATATGGTTAACTCCACATTTT
CTGTCATTAACTCTAACAATAAAATTTTAAAATGACTGCT
GCTTTCCTAAATAATGGGAATAGCTTCACAACAGTACTTC
CACTGTATCTTTTAAAGAACTAAAAAGTCAAAGTAATTTG
TCCACATGGTGGATGTATTTACCTTATAAAGTCCTGAAAT
TATCTATTGCTACAATCATCAATTTACCAGTCCATCGACA
GCAGAATGAAGTTTCCACTGATGCTCCACAGAGATGGAAA
TTAGGTGACTGGACATTCTCCTTCCTCTCACAGAATGTCC
GTTACAATAAGAAAAGCAACAGGCTTTTGATGTGGCAGAA
AGCCTGCTGTTCTGCTCAGCTGTAAATCCTTATGCTTTAA
ATGGTTTTTGTATAATTTTATTTTCCTGAGTTGTAAAGTA
ATACCTTACACTGAGGGGCAAACCTTTTTAAATGTAGAAA
GGAATTTTTAAAAATTATCTCCCATAACCCTGCCACCCAG
AGATAATCCCTCATATCCTTGCGGTCAGTTAACACCAGCA
GTCTTCTCTCATAGGTTATTCTACAGGTGTGTTTCATGAT
CAGATCACTAAGCTCCTGTGCATATCACAACCTTGATATG
GCTTCTGATTACACAATCGGAACTCCAAGCCAATATTTCT
TAACGATGATATGGATGATTTATTGGCTTAAAAACAAGCA
AATATAAAAGCTAAATGATGGAAAAGAAAAGAGGTCATCA
AATAAAGGAATAAAATTAAAACTAGCAGATAAAGTTGGGA
AATCATAATTCAGTCATACTGAAATATAGTAGTAAGAGCA
CACTATATACATTTTATGATAATTCGATGACAAATTAAGA
TGTTATCACTGAAAGTCAACTTTCCATGGAAACCAATGGT
ACGAGAATAATCATTCAAGAATAATTACGAGAATAACCAA
AATGTATATAAAAATAAAATGAAGGAGGTTTTAATAGTTA
ACCCTATGTTTAAAACAAAATTTTTTTTTCTGTTTATCCC
TGCAAGTATGTTTATTTTTGCCTAAACAATGCATAATATC
ACCACACTGCAAAAACACAGATGTGTAAGAGACTTTCACT
CTTTAGGGAGAAAAAAATTTGCCATTCTTCCAACTCTGAA
AATACTGTTATTTTAAGAAGTGATCTCAATGTACTCCTCA
GACTAATGGATACTTTAAGAAGCAACCTATGAAAATATTT
TCTATAATAAAACCAATAATGCCCACTTAAAGATTTTAGT
ACCTGCTCAATTCTCTCATCATTTACTAGACTACAAATTA
CCCTGAGGTTGAAGCAGAAACCTTATAAATTTTGATGTTC
CTAGTCCACATCATTGAGGAAGGGTGCTCCTCTTTAGGAG
TTTGAAACCTGTTGAATGACCTAAATCATCCAGCAGCCAG
TGAAGTTATACTGTCTAGCTGTATTTATGTGTCTAATTCA
ATACTGTTGGAAAACTAATGAATACTTCAAAGTCATTAAA
AGAAAACCCTAGTTCTCTACATATTAAAAAACCCAGTTCT
ATATTCCAACTATATGAAAGAATGTACAGATAGATGAGTG
GATGAATGATTCTAGAAGAATATTTTAATTTGCGACAATT
CCAGCTAACACCATGATTTTTTTCCATCTTATGTAATATT
CTTGTGGGGTATACTATTGGCTCAAATTCAAATGCAACAT
AGTAAAGGATGAGTCAACTTATCTAAGTAACGTTCAAGGA
GGTCATTACTTAGGAATTCTCCATGAAGGTACCCAGTCTT
ATAGTTTTATATTCATATGTAAGAATAGAATTAACAAAAT
CTTTAGTTCTAATTTGTTTTCTAGATACCAATGAAAGGAA
AACTTAACATTCTAGTCAAAGGGAAATGTATGAAATACAG
TATATTCATTTGTTCAGCAAATATTTGTTAATACCTGCTC
TTTGTCAGGTCCTGAATAAAACAGACAAGGATCTCACCCT
TGTGGACCTTACGCTCTAGCTTATAAACACATTTTAGAAA
GTGCAAACTCATTACTACAGTAATCAAAAAAGTACAAATC
GAAACAAAAAGATCCAAGTTGTTTATAAACAACAACTGGA
ACTCATAAAATTACCTGTAGTGGTAAAAAGTCAAAAGAAA
TCAGCACGCTCATATTTTGGCGGTAGGAAGACAAGTTGAC
GTAAGATTTCTTTTTTGGAGGGAGGCTCATTTGATGTACA
TATCAAAAAGCCTTTTTGTCTCAATAACCCTACATACAGT
GGTTTATCCTAATGGAATGCTTGGAGGTACAAAGTATTAT
AGAACATTGTTCAAATTAAATATTAGTTAAATTACAGCAT
ATTCAAATGGCATTTCACAGTGTGTACAGTACAGGTCCTT
TTTCATACTTAAACAAATTTTATACCTTACAGTTTTAGAC
TTACACAAAAGTGAGGATAGTACAGAGAATTTGCATATAT
CCCATACCCAGCTTTCTCTTTGATTAACATCTGACATTAG
ACAATACACTTGTCACAATTAATCAAGTAACATTGATAGG
ACACTCCCTTACGCTTTTTATTTAGTGTGCTTTTTCTGTT
CTAGGGTCCCATATAGACACCATGGTACATTTAATTGCTG
TGTCACCTTAGATGCCTTTTGGCTGTGACAGTTTCTCAGA
TTTTCCTTATTTCTGATGACCTTGATAGTTTTCAGGAGTA
CCAGTCAGATATTTTGTAGAATGTCCCTCAACTGAAGCAC
ATTTTTCTCATAATTATACTGAAGCTCAAGGTTTGGGGCG
GAAGACCACAGAGATAAAATGCCATTCTCATCACAGCACA
TCAAGGGTACATGCTATCAACATGACTTATCACTGTTGAG
GTTCATTTTGATCACCTGGCTGAGGTATTGTCTGTCAGGT
TTCTCCATTGTAAAGTTCTCATTTTTTCCCAATTTCCATA
CTGTACTCTTGTAAGGAAGTCATTATGCGCAATCCACACT
TACTAATTGAGAAGTAATGTTCCACCTCCTCAAGGGTAGA
CTATCTACATAAATGATACGGAATTACTCTGCACAGATTT
ATCAATTTGTCTGCATGTATTTATTCAATCATTTACATCA
GTATGGACTCATGGATACTTATTTTATATTCTGCATAAAG
TATATACTTTGTAAGTCTGGGCATACTGGCTCATGCCTAT
CATCCCAGCACTTTGGGAGGCCGAGGCAGGTGGACTGCTT
GAGCTCAAGAGTTCAAGACCAGCCTGGACAACTAGCAAAA
CCCTGTCTTTACAAAACATACAAAAACTTAGCCAGGTGTA
GTGGTATGTGCCTGTGGTCCCAGCTACTCAGGAGGCTGAA
GTGGGGGAATTACCCAAGCCTGGGAGGTCGAGGCTGTAGT
GAACCAAAATTGCACCACTGCACTCCAGCATGGGCAAATC
GGAGTAAGACTCCATCTCAAAAATAAATAAAATAAAAAAT
AAAGTATATAGTTTGTATTCTCCACTAGATTAATAGTGTA
ACCTAACACTACATTGCATATTTTGTTGCTCAAATTATTT
CAGCTTTGGTCACTGGAGCTTTTCAGTGGGCTCCCATGTC
CCTTTGACATATCCCATCATATTGTATGTATGTGTGTATG
CACACTTCCTAACTTTCTGACACTACAAGACGCACCAGGA
GCCTCTTACATGTTCTCCAGCCCTAGACTCAGACATTTCA
AGAAGCCCTAGTTCCTTTTATTGGAGAATGGTATTAGAAA
CAAGATCTGGATGTGGGGTATGCTTATTGCTACTGGGGTA
TCATTGCTTCTAGGCCCTCTCAACTGACAGAGCAATAAAA
TAAGTGTATATATACAGGTATCTACACTTTTGCAACTATA
TACACATATATAAATACTTGTATCTATACATATATACACG
CCTATAAACATATGTATTTACACATGCATGTACAAATATC
TATTAATATTTTTCCCTCTGTATGTATATTAAGCTAAGTA
TCAGTTCATACTGACATCTCCAACTCTAATCTATTGCCAC
AGGATCATTCTAGCCACCCCCTGTTAAATATCTGTAACCT
CCCACTCCAACAGTGAGAAACCTGGCTTCAGCATCCAGTA
GCCAATATTTAATTTTTCAGTTCAGTACACATAGTGTTTT
CAGAATTGTTAATTCTTACCTCCACAGTAAAAATTAGTAC
AGTGCTTATGTATGGTTGCTTTTAGTTTTGGTCTCACCGT
CTTCGTTGATTTCCAAAGTTGCTTAGGTTGGCATCTTTCC
CTCAATCTCCTTCAGTAAGGTTATTTCACATATTTGTAAT
ACTGTTAGAGTCTTTTGTCACAGTCTGCATTCTATACTGA
GATCCCCAGGCTTTCATTTTTGTTTGTGTTTTTAATTTAT
GTACGTTAAATTTCACTCTGTTTGCTATAAAGATCTATGA
ATTTTGACAAATGTATAGTAACATGTACCTACCATTATAG
TACCATACAGAATAGTTTCACCATCCTAAAAAAAATCCTC
TGTGCTTCACCTATACACCCTTTTTAGTACAAATCTCCGG
AAATCACTGATCTGTTTACCATCTCTACAGTTTTGCCTAT
TTCAGAATACCATGCAAGTAGAATCATACAGCGTGTATCT
TTCAGACTGGCTTTTCTCACTTAGCGATATGCACTTATCC
ATGTTTTTTCATGGCTTGTTAGCTCATTCCTTCTTATTAC
TAAGTAATATTCCATTGTCTGGATGTACTACAGTTTGTCC
ACTCATCTACTGAAGGACACCTTGGTTGCTTCCAGTTTTT
GGTGATTATGAATAAAGCTCTTATCAACATTCACATAAAG
GTTTTTGTATGGTTATAGTTTTTCCAATCAGTTGGGAAAA
TACCCTAGGAGCATGATTTCTAGACATATGGTAAGATTAT
ATTTAGCATTGTAAGAAATTCAGATCCATTATGTTTAGAA
AAAAAAAAATTATATTGGCGGGGCACAGTGGCTGACGCCT
GTAATCCCAGCACTTTGGGAGGCCGAGGCAAGTGGAGGTT
GGGAGTTCGAGACCAGCCTGACCAACATGGAGAAACACTG
TCTCTACTAAAAATACAAAATCAGCCAGGCATGGTGGCAC
ATCCCTGTAATCCCAGCTACTTGGGAGGCTGAGGCAGGAG
AATCATTTGAACCTGGGAGGCGGAGGTTGCAGTGAGCTGA
GATCGTGGCATTGCACTCCAGCCTAGACAACAAGAGCGAG
ACTCCATCTCAAAAATAAAAGTTGTATTTCTATATTTCTA
TTTATATTAGGCATAAAAACATAAATGATTGCTATAGGGT
TTATGTCTGCTTTTATGTTTTATTCACTTCTGTATTTCCT
AAAGTATGTTTTAAAGCAATTCAAGCAAGTAGTATGTTTA
CAAACAAAGAAAGGTTAATTTTAAAAGTACAATTAAATAA
AGTACAATTATTTAAAGTACAATTAAATAAGAAAATAACA
GGAGTAAACCAAATCCATTAGCTATGTGTGGTTTCCTTTC
TCACTAGATGGCCATCTCCTGGCCAGCAGAGATTGTTTCA
TTTGAGCGGAAACATTATGGGCAGTAAAGCATCATTGTGA
ATCATTAGAATGAGATTCTCCATTCTCTTTGTCTGCAGTT
GGTGTTCCCTGCTGTTCCCTTTGGTTTCATTGCGTCTCAG
ACTCAGGAGAAGCAAAGAAACCCTGACTTGTATTTGGAAG
ACCCTGATCATGTCAGACCCCAGTGCTAATAATGAATCTT
CTGCTTTGTTTCTGAGACCAAGCCCTACCTCATATTCCAG
TTCCATTCACCAGATTCCTGTCTCATTTTATGCACTCAAC
TGTAAAAATCCTAAAAGAAGTATTTGCCTAAAATTAAGCA
AGCTCTCAAGTTATCCAGTTATAAGCAGAAGTTTGCCAGT
AAATGAGACTCTGTTATGTACCATTACACTTGGACAGAAA
CCAAAAAACTGAGTCATCTCATTACACTTTGGGAAATATT
GTTTTCATTATCAATTGTTTTACTTTTCAAAGAAAGAAGA
AATTTGGCATCTGTTATCATACAGAGCATTGAGTAAATAA
ATTAATCCTGTTATGAACATGAAGCAGGCACTTACAATGG
CACCTTCATATACCTATTATAATGTTGACAAGCTAAACAA
TATTCCTCCTCCCTCCAAGGAAGAGATATGAAATTTTTAT
GCCTCATTATTTGTTTCTATCTTTTCTGGATGACAGGAAT
AAACTCCATTTTCAGAACTACCAAAAACCTTTTAAAAATA
AAAATCATAAGGCTGGTGAATCTGTCTGTTAATACTGGCT
ATTATTTGCTCACAGATGAAGGAAGAAACACTTACCAGAG
CCCAGACTCTTGGAAACATATTGGTTGCTTTTGATACTCT
CACCTCCAGGGCATAAATTATTAATTTTGGGTGAAGCTAC
CTCACTGAGTTTGCCAACAGATGAGTGAAACTTATATGCT
CTGGTTTTATTTTTAGCATCACATAGGGAATAAGAGAGAA
ATCTGAACAATCTGCAGAAAGTAACACCACTGTGTTATTG
TTCTGGGTACTTTAGTAACAGTGGCCCAGCCTAAAAGGTG
GCCTTCTCAATTGTTACTCATTTCCCTCTACTCAGGTGTC
ACAATGGGGCCACTTGCATATAAAACATGCTCATGTTTTA
GTGAGATAAATAAAGCCGGTATCTAAAATGACCATGTAGG
TCAAACAGGATCACGCTTTGAAGACAGCTTCTTTCCATTT
TCTACTTAAATATCAGGGTCCTGCTCTTGGAGAAGAGGCC
AGAAATCTAAAGTATTGTTTATGATTGCTGTATTTCCAAA
AGTTAAACAGGAAAGTTTCAGGGGATAAACTAGATGCTAT
CCTTTACTGGACAGGAGGAGGTCAAGAGTAAATATGTTCA
ACCACTTTTAGATAGCACCCTGCTTCTAAGGAAAGCATGT
TTAAAAGCAATCACATTTTGTAACAATGCTGGGAAAAGGG
AAGTCATTATCAACACCCCAGTCTTTAAATTAGACCAGCA
GAGGTCTGTTCTATTTATTCTGTAGTTACAAATACTGCAA
ACTGGCCAAACAATGTGATTATTGGTAAACCAAAAATTAT
TGTGCCGACAGGAAAATAAAACAAAACCTAACTAGCTAAA
TAAACACTTCCTAAATTATTCCATCAGCCTCCGAAACCAC
TTCATTATGCACGCCACGTCTTCATTCCGGGGTGACACTA
TTCCTTCTGCTCGAAATCCGTTTCCCAACTTCATCTGCCA
ATGAAAACCTGGTCTCATTCGAGGCCCTGGTCTCATTCAA
GAACCTCCATCAGAGACTCACAGTGTGTTTATCTGTTTTC
TCTTGAGTTTCCTGAGACTTGCAACTGTGCGTTGTCAATC
CTTACACACTTTCAGTGCCTATATTATGCCTAAATGATAG
TGAGAGTACACTGAAATAGAAATTGATTCAAGAGATATGT
TGTACTGGGACACTAACACTGTGTTCAACTGAATATGGTC
AGTTCGGTATTGAGCATGTAAAAGAGAAAAAAAAATTTAA
ACAGGATTGCAGTTATGTAGTTGCTTCAAAAACCACAGGA
ATCATTAATTTCTGTGTATGTTAAGTTGAGATATACTTTA
ATATCATCCTTTCCTCACAGGAGATTGAAGTGTAATATGA
AGGTATAACTCTTTCTTCAAGGGAAGTAGGTATTAACTCT
TACCTACACCCACAAGCATGCTGTGCCTTAACTTTGTTTC
CAGTATAAAATAGCAATGAACAGAAATGAAGCCAGGTGTC
CTTTTAACTAGCAATAACAATAATCATTATAATTTGTTGG
GCTTTTTGTTTACAAAGCAATTTTGTGTGCATTATTTTAT
TCTCTCAGTATTCTATTCCCGCATCAGAAACTTTGCTTCT
GTTCAACACTTGAAACTTGGAAGACTGATTTAACAAATAT
CTCATCCTTAGAGAATGAAACTCTACTCCAGCTCTACTCT
AAATCAAATCACCACAGTGCCAGAATAATCTCTAAGACCT
TGACTGTGCTTGGTTCAAGTAACACAAAAATGCTAGCTGG
ATATAGGAAGTCTTCCAAGATCGATGAAGGGGTACGATTC
TTCTCTCTTATACCTTCTATGCCACAACAAAGAGAAGAGA
GAATGACACTGTCAAAACCATTTACTGACTCCTGTGAGTA
AGGTTATTCCCTTAAGAAACTAAAATGTTCAAATAGATGG
TGTCTGGGATCCTGATGCTATTCCTCTAATTATCTGGAAG
AAGTTCAGGCTGATGTCACCATCACATAGGCATGAGAGAA
TAAGGAGAGAGACTACTGAGTTAGAACCATGAGATCTTTG
GGGATGAATCTGATGCTTTAAAATGGTATTTATTAAGCTG
TCTAGAAAGGTATATCTTATTTAAATCAGATACCTAGGAT
CACTATCTATCTTCACTTTAGTTTGGGGAACACCTCAGTC
CTCTAGAGGTCCCCCAAACTATGAAGTACCTCCCTCAAGT
CTAGAACTCTCTCTCTTATAATCCATCCCAGTCTCAGCCT
GTGCTCAAATCCAATCTGTCCCTAGAAGGAGAGAGGTGAG
AAGAGAAGTAGTACTTCATATAGCTTGACACTTTGTCTAT
GAATACCAGTTTCGCTCTTGTTGGTTTCCTTTACTTTATT
CTCAAAAGTGCTAGGAATGTACAAGTGGCTTGGGAAATTG
GGGCTATTCAAAGTCATGGTCTTTTGCATTAGTTGGTCTC
TAAAAATAATTACTTGACCTTGCATTTGAGAGTGAGAACT
CAAAGGTAAATAGTCATCTCTAAGGTCATCAGGAACAACA
TTTACACAGAAAAGTCAGTTTGCTGTTATATTAGCTGCTC
TACAGAGTCATAGGAAAAGTAAACATAGTACTTATTAAAG
AGTTCAAATGGACTTGTAGAGGGTTCCTAAATATGAGAAC
ATCTACAGGGGAATGTATATTACTATAACAAACATTTTGT
TAGTGATTGAAAGTTTATAACATTCATTCACAAGCCTTTC
ATTCCTCACAAGTTATATTCTAACAAATAAAGTAATATGA
CGACCGTGATCTTGAGCTCTTGGCTTTCCTACTGACCTAC
AGTGAATGAGTGAATTACAGAATATCCTCTGGTTTATATT
TCAGGCTGCCAATCAATCAAATGCTTTGGAAAACACAAGC
CCCCTTACAGGGGACTGCTTCAACCACAGCTTATTCTGTG
GATCAGGGCCACTTCCCAGTTTTTACCAACTGGATGCCAC
TGCTCCAAAGAGCTCACATGAGCTTCCGAAGCATTTCATC
TGATCAGGGATGCCTCCTAATTTCCAAGTCTTCATTTCTG
CAGCTGGATGTTAATATGGTGTGGCTCTGTGTTCCCACTA
AAATCTCACTTTGAATTGTACTCTCATAACTCCCATGTGT
TGTGGGAGGGACCTAGTGGGAGATAATTGAAACGTGGGGG
CAGTTTCCCACATACTGTTCTTGTGGGAGTGAATAAGTCT
CATGAGACCTGATGGTTTTATCAAGGACTTCTGTTTTTGC
GTCTTCCTCATTCACTCTTTGCCTGCTGCCATCTATGTAA
GATGGGACTTGCTCTTCCTTGCCTTCTGCCATGATTGTGA
GCTTCCCCATCCACGTGGAACTGTAAGTCCAATTAAACCT
CTGTCTTAAGTAAATTGCCCAGTATTGGGTATGTCTTTGT
CAGCGGCGTGAAAATGGACTAATCCAGTAAAGATATCCTG
ATATGTATTGGAAATTCAATGCACTGGAGATAGGTAAGGA
AGCTCTCATAAGCTCCATAGGTAGGGGGGGGACGTAGTCA
TGCCTAAAACTTGATTTCACTCTCCTTTTCTGCTAACGCA
CATTAAAACATCCTGTTTTGTTTGTTTTAATTTTGTCATG
TAATTGTTTTCAGGAATTGATGACTGTGAACAGGTGTTTC
AAATTAGTCAACTCTATAGATAAGACCGAAATCAAAAGCT
CAACCAACCATGTTATATGTCATCAAAGATAAAATAATCT
TTTCATTTATACAAAGATACCTGGAAACAGTGAATCAAAA
ACCAATGTAGGCTGGGCGTGGTGGCTCATGTCTGTAATCC
CAGCACTTTGGGAAACCAAGGCAGGTTGATCACTTGAGGC
CAAGAATTCAAGACCAGCCTGGCCAACACAGTGAAACCCT
ATCTCTACTAAAATTTAAAAAATTAGCCAGATGTGGTGGC
AGGCGCCTGTAATCCCAGCTACTCAGGAGGCTGAGGCAGG
AGAATTGCTTAAACCTGGGAGGCGGAGGTTGCAGTAAGCT
GAGATCATGCCATTGTACTCCGGCCTGGGGGATGAGAGTG
AGACTCAAAACAAACAAACGAACAAACAAACTAAAACTAA
TGTAATATGTGTAAAGCTAGGAAATACAAGCAAACAAACA
AACAAACAAAAATCCATCATCAAATGGCTTAATATTCTTA
AGGGAATATGGGCTGAGAATGACAAATATTAGTTAAAGAA
ATAATTTTCCTTATTTAATGTCCTTAATATTTTCCTTAAA
TGATGTTTTATTGTATAGTAAGAAGGAACACTTAGAAACT
AAAATGGGAATGTCCTTTATCTGTCAAAATACTTACTTTA
GAAAGGCCAAGGAATCTGAATACTGCCAAGTCTAGGGTGA
TAAACTTTTAAATCATTTATATGCAAAACTGGTAACCTAC
ATAAAGCAAAGCCCAATGATTCTCGAGTTTCCTTCTAATT
GTGTTCTAACAGTCCTAATCTGTTCATCAGACTTCACAGA
AGACTAAAAACTGAGGATATATAAGATGAGAAGAAAATGT
CATAATTCTACTTGCAGATTCCCAAGTAGTCAATATTGGA
TTTTTATTATTGTTATCTCCCTTTTTAAAAATCAATTCTA
AATCACACAGATAATATACTCATATTTTCTTGAAAAAATT
TAAAACCTTAAGTTTAAGGATAAAAATGCCCTTTAACTAC
CACATGCAATTCTTCTAATCCATTCCCACCGGACCCAACT
CCACTAATAAAAGTAACATGAAAATAGCCAAGAATGGCAT
TATCTATGCCAGGAAGTGTTCAACGAGGTTACAGGTATAT
CTTATTTAATTTTCATAACTTCCCACTAAAGTGGCTCCAA
TTATTCTCCCCATTTTGCAGAGCAGGAAACTGAACCTTTA
CATTCTTAGGTTCCCCATCAACTCAGGTATCTACTGTTAG
TCATTTGGGATACATCCACCCAGTTTTTAATCTATGAATA
CCTATACATATATGGGTACCCACAGAAAATACAGAGTGTT
GCTGTTCAGTTTTATTTTATTTAATAAAACCTTAAATGAC
ATCATGCTATACACATCCATTTCACAATCTGCATGATTTT
TCGATGACAGCTCACAGAATTCTAACTCATTCTTCTTAAT
TGCTGCCTTGTGTAATATAGCTGTATTATTCGTGTATTGA
CAAATAGGGAGGTTATTTTCAAATTTTCACTAATATAAAC
AATGCTGTAGTGAACAAGTCTTGTGCAAGCTTCCTCATGC
ACACGGGCAGCTGCTAGGGTGGACAGCAAGATGTGGCAGT
GCTGGGTTACGGGTGTGCATGTTTAAACTTTAACAGATGT
TGTTAAACTATCCTCCAAAATGTTTACCATTAGTGTTTGG
ATGCCTATTTTCCTATAATCAGGCCAAAATCTGACATTAT
CAAACTTCAAAATTTTGCCAATCTAACGGGTGAAAACTGG
GATCATGTCATAATCTGCCTTTCCCTGATTACAGTAAAAG
TCCTATTAGGCAACATCATCCAAACTGGTAATTAAACAAT
CCAGTGAGTTAAATGTATATATACATTAAACATATGATTT
TATTTTAAATTACATGAATGTATATTTCCTCTTTTTAGAG
ACAGGGTCTTGCTCTGTCACTCAGGCTAGAGAGCACTGGC
ATGATCAGAGCTCACTGTAGCCTTGAACTCCTGGGCTCAA
GTGATCCTCCTGCCTCAGCCTGCTGAGTTGCTGGGACTAC
TGGCATGCACCACTAGGCAGAGCTAATTCTATTTTTCTTT
TATTTTTGTAGAGACAGAGTCTTGCTATGTTGCCCAGGAT
GACCTCAAAGTCCTGGCCTCAAGTGATCCTCCCACTTTGG
CCTCCCAAAGTGCTGGAATTACAGGCATGTGCCACCGCAC
CCAGCCCACTCCCATTTTTTGATGTAGGAACAAGGTTTCT
CCTTTAAGCAAGGAACCACTGACAAGGGCTGCACATTCAC
CTCCTGCATTGACCATATCCTTAATGCTCATCTAAGATCC
CTGTTTTGGTTTCTTATATGAAGTGGGAATGTAAAGACCT
TGTGAAATAATCTGAGCACAGAATTTAACACCAAGCTTTT
AGTAATTTGCCTTCATCAAGACTTTCCAAAGCATTCAATT
TAATTTTCACTGAAACAGTTCTTTCCATACTTGTGTTTCA
TTGGCTTATATATTATTTAACTAAATTACATAATTACAAT
GGCATTCAACCAGTATGAACCAGTTTGGGAACCAGTAAAC
CAGCTCTTGGAAAACACACAATTAACTGTGGAAGCAAATG
CATAGAGGTGTTCTAGTGAATAGCCTACCAGCCATCCAGG
CAAGCATGCTTTGGCTGCGGCCAGTATCTTTCCGAGAGAG
ATTGGCAGAGCTGGTTAAGAGGGTATCCACAGTTCTAGTG
ATACAGAACATATTTTCATATGCTTATCATCCAATATCCC
CTCTACTGTAAACCATCTGTTCATTTATCTATTTTTCTAA
CAGATTATCTTTTTCTCAATTATTTACATGTTCTTTCTAA
ACCCCAGACATTAATCCTTTGTCTTTTATTTATCATAAAA
ATTTCCTCCCAGGATTTTGCCTATCAATAAACTACTTTTT
GTAGCTATTCTGCTTTACAAAAGTATTTAATTTCAATGTA
ATGAAAGAAAGCTTTTTCTTCATAGCTTTTGCTTTCCCTC
CCTTTGCTTGGGTTGTAAACATATTCTCACATAATTTCTT
CTAATATTTTAATACAGCGGTCCCCAACCTTTTTGGCACC
AGGAACTGGTTTCATGGAAGATAATTTTTTTCACAGACCA
GGGTGAAGGGGCAAAGGGTTGGGGCCTCGGAATGAAACTG
TTCCACCCAGATCATCAGGCATTAGTTAAGATTCTCATAA
GGAGCATGCAACCTAGATCCCTCACTTGTGCAGTTCACGA
TAGGGTTTGTTCTCCTACGAGAATCTAATGCCACTGCTGA
TCTGACAGGAAGCAGAGCTCAGGTGGTAATGTGAGCGATA
GGGTGCAGATGCAAATACAGATGAAGCTTCACTCCCTCAC
CCGCTTGCCGCTCACCTCCTGCTGTGTGGTCCGGTTTCTA
ACAGGTCACGGACCAGTACTGGTCCAGGGTCTGAGGCTTG
GGGACCCCTGTGTCAATAATTAATAATTTTGTGATTCCCC
AGGTTCCAGATGAGGAAATTAAAGTCTGAAAGTTTTCAAT
ATCTGGCCAAAATTATAAAGCTAGAAATGGTGAAGTTAGA
GCCCATACTGATATTTATCTATGTATACTCTCCAAGGCAA
ATGCTACTACTTCACACCACCATCCTTAAGATGGAATTAA
AGTCTGAGAGAAGCAAAGTGGAATATACGACATTAAGCAA
TGATGAAAATTGGGATAATGAACATCTTCATATTGTGAGT
ACAGAAATGACTGACATATAAATCATTTATCATCAGCCTC
AGAAAACCAGCATGATCTTCTCCATTGCATAGGCCTGATG
TCAAGTGGCTCAAGAGACTGGAGGTCTGCAGCAATTATTG
AGCAACTACTAGGTGTTAAGAACTGTCAGGTGCTAGACAC
CTAACTATAGGCCAAAAAGATAAAGTTCTTAGCCTCATGA
GCTTACAGTCCAAAGGAGGAACACATATTGAGCAAATTAC
GCACAGTTATCCCAAACAGTTGTGTTGAATACTACAAAGA
ACTTGGATATAATCCGAATGAATAAAGGAGAATCTTAAAC
AATGAACCAATGATGAGGCCTGCTGTGAGCAAGAAGGGCA
GTGGCAAGACAGAAACCAAAGGCTCCTGTGGGCACAGATC
ACCTAGGGAGGGCCTTGAAGCGGCCCTTGGAGTCTCAAGA
GGCTTTCTTTGACCACTGTCTCTTCTCTTCGTTTTGGCTG
CCCCATTTATATTCAAGACACTGGCTCTGTGTCACCACCC
AAGTCTCATCTTGAATTGTAATCCCCACGTGTAGGGGGAA
GGACCTCATGGGAGGTGATTAGATCATGGGGGCAGTTCCC
CCATGCCGTTCTCATGACAGTGAGTGAGTTCTCATGAGAT
CTGATGGTTTTATAAGGGACTTTTCTGCCCTTCACTATGG
ACTTCTCTCTCCTGCCACCATGTGAACAAGGACGGGTTTG
TTTTCCCTTCTACCATGATTGTAAGTTTCCTGAGGCCTCC
CCAGCCATGCAGAACTGTGACTCAATTAAACCTCTTACTT
TATAAATTACCCAGTCTCAGATATGTCTTTATAGCAGCAT
GAAAATGGACTAATACATCAAGTGTTCAGCCATCAACTTG
ATCTAAATGTATACCTATAGGCCCAACTATGCCTATTCAT
TCATTCTTCTGTTCATTCAAGTCAACAAAAATATTCTGAA
CACCCGACATGTCCCAAGCAATGCTGCTGAGCTGCACACC
TTCATTTCCATCTCTTCACCAGTTTTCCACATGAATGTTC
TACAGTTCCTAAAGCTCTGCTTATTCAAAACCAACCTCTA
TTTTCACATAGTACCCTGAATTGTGGTAATTTAGGTCACA
TGCCTGCTATCTGCTATCAGAAAGTGGGTTCCCAAGGGAG
GTTTATGTCTCATGTGCTTTTGTGTCTCCCAAATAATCTG
ACTGCCTAAGAATCTGGTAGTAACAGGTGAAGTTCTGTTA
CTGCACTTATTACGCTGTCGTATGATCCATGGCTTAACTT
TTTCTTCTGTGTACTATACTTTGAGCTTCTTAAGGATTAA
CAGGAATAAATAATGAATGAATGGATGGATACCTTATGTT
TTCCTCAAACACAATCTTCCTGCTGATTTCACCATATCAT
TATGGTCACTACTTATTCTCACCACCACCAACCCATCATC
TTTCCAGCAGGTCTAAATCTTGGCATTACCATTATCTCCT
GATTCACTCGTCGTCTTTAATATCCAATGAGCTGTCAAAT
CTTGTTGCTTCTACTTTTGCAACCTTATCCAAATCTTTTT
CTACTCTCCCTGCCAACACCTTGGTTCAGACTTACTGCCT
CTTGAAAAAATTATTGTGACAGGTCTCCCATTTTGGCTTC
CCAACCAAATCTATATTACACCAGCTGTTGCCACATAAAC
TTTCCTGAATTATAATCCCATCCTGCCAATCCCCAGTTTA
TGAACACTCAAAGCCTCCATTTAATCCACCACATTAATTT
TAGGCCTCTCAGTTGGACATTAAGGCTCTATACATTAGCC
CATCTATGTTTTGATTCTAATCTCCCACTGCTCCCCTACT
GACAATTACTCCTCTTCTCTGCTATTCCCCAACCAAAAGG
ACTATGTGCTTTTTATTAAATATATCTTATGTTTTCCACC
TGTTACTTCTGCTTGGGCACTTGTCCCCCATTCCATACTT
TGAGGCCCATCGTAAATGTCAGCTTTTTCATGAAGTAGGT
CCTGATACCCCAATCGACGAGCTCTCTGCCTCCTTTGAAT
AGCTGCAGCTCTTTTTGTTTCTTTCTTCAAGTTCAATCTC
ACCTTGTTTTACTTATAGTCATTCTGTACGTACCTTGTCC
ACTGCAAGCACCCTGAGGATCAGTGGTTTCCTTATTTATC
TATTTCTCTGCAGAGTATAGTGCAAAGGCACTCTCTTTGC
AAGAGGCAATCAAATATTTGTTGAACTGAATGAAATTATA
CTGTAAGCTCCTTGAGGACTATGACTTTAAGCACTCTGTG
TCTCTCAAAACTTAGTGAGTGTTTTGTACATAATAGGTAC
TAAATGAATACTAAATGAATAAGTATTCATTTAGAAATCT
CTCACCAATTAACATAAAGGAAAAAAGAAAGAAACCTGCT
TTTAACATTCTTTATTCTTTCTTTTTGTTTTGTATGATGA
TGCCTAACTCTTACAGGTGCTTATCATGTGCTAAGCACTG
AACTCAGGCTTACGACTATCACCTCATGTAATACTCACAA
CAGGACTGTGAGGCACTGTTTTTTCCTCATGTGATGGGTG
GGAGGTTTACAGAAATAAAGAACTTGATCCCACAGTGTGC
AAGTGGCAGAGCTGAGCCTGGAACCCTGAGTCCTCACCAT
CATGCCATACTTCCTTGGTTGTGTTTGCTGAGCCCCTTCA
ATGCAATAGTTTGAGTTTAAATAAACTTTTAAAAAACACT
TTAACCTACATCTTAATATCATTCTTTGAAACGTAAGAAC
TTCTTGACACTTATTTTAAAGAGTGTTTTTTATTTAAAAA
AAACAAAGAATTGTTAAATCTACTTTATCCATCTTCCAAT
GTTAAGCTTCAAGTTTAGGAGGCTATTAGTACTTTTTCAA
ATGATGTGTATGGTCCATACTTGATTATGTACCCCAAAGG
ATGGAGTAGTTAACAAAGACAACAAATTACCAAATAACTG
AACAGTCACTTAATTTTGGAAAACAGTCTAGAAATTTCAG
GATCAAAGATAGCTATTTATTCCCCATTCCCCATGCAGAC
CTTTACACACTTCTCTATTGGGAGCCTGGACTCTGGCTGG
CTGGCAGAGCAAAGGGGCAAGGTTTGTCACAGATAATCCA
CAAATAAATCAGAATGACCAAAAAATTTTCTCTTTTCAAA
TCTCTATTCAGTCTGCTTCTGACCACAATGCTGAAAAAGA
ATACACCAAGCACCAAGTAGTTGAAAGATTGCAAAACTGA
GAGAGAAGGAAAAAAGTTATACTGGTCCTAAATATGACGA
AAGCACACTGAAAAAACTCGCAAACTATACAAGGTGTTTC
TTCTTTGGTTCTAGAGACATAAGCATGTGAAGCAGAGACA
CATATTAGTAGATTCAAGGAGAAACCACTGCCAGACTACT
CAGAAGTACCTCTCTAGCCTCTACAGTAAATGTTATTATT
AGGATGAGATTGATAACTCAAGCTGAAACTATATCAAGCA
AGGACAAACTCCGTTGTTTAGCAGAATAAAGTAGAAAAAT
GACTACTAATATTTCAATACTCAGATCTTCGATTTATCCA
TTCAAAACAAAACAAACACTACGTAGACAGTCTGGTAATA
TTAACTTTCAGTATTTTGTCATAGCTACTTTCCTGGATTT
AAGTGTTAATGTTAAAATACATTATCACTCTAGATATGAT
GAATCTCTGTGTCTTAAGTGATATTTAAAATCCAAATCCC
ATTTATGAAGCAAAACTTCAATATCTAGGTATATTTTCAT
TCCTTGAAAATGATCTAAAATGTTCACTTGTTGATACTTC
AGTATTTCAAGTTATAGATCATATGTTCAGAAAAGAATTA
GGGAAAAGAATCAGCCTTCAATATTCACAAATGTGTAATG
GAAAATGACAGCCCTAAACACTCCTGTGCACTGCTTAATA
TTTTGCCAAATTCCTCTGCTGTAGCAGAAGTTATTAAAAC
AAAAACAAAGCACATCATAAAAAAATGAGTTTAAGTCAAG
TGAAAGTATTATATGACATTGCAAGCCTCTTAAAAATACA
TTTTAACTCAATCATGAAAAAAGCAAATATAAGTAATCCA
AAAATAAAATATAAACAACAAAAACAATTTTGCTCCAATA
CAACTGAGTAAATACATATTCTTAACAATTTGTAATCACT
TGTAAGAAATCATCTATGTTATAATTAGCTAAATGGTTTT
ATAGATATGGGATGTTAAGATGGAATGTGTATGCTGATTC
CTACTCAAAAAAGGGATTCCTAACTTCCTGTTTCAGATCA
TCACAATTCTCACATAAACTCAAAACCCACAATATCTTTA
ATATTGTAACTGTGAAGGACTGACTCTCTGAAGAAAGACT
TACCTTGAAGTAAGTTGCTTTTACTTTGAAAATGACCTTC
GATTCCTTTGAAAAGCAACTTTGTCAACATTACATGTCTA
GAATAATGAAACAACCATTCATCCTGATTTGGATATGCGT
TAAAAGAAGTAGAAAAAAAACAAAACTAAAACAATCCTCC
CCTCACAAACCTCAATCCTACTTCATTATTTTTCCCTTAA
ATTTAGCTATTTTAAAACACTAATAGTTTTGATATATTTT
CCCTGGAGCATTCCCCATCAAGATTAAAGAAGGGCTTATT
CAGAGACAAACAGGATACAGGAGTAATGGTGCAGCTTCCA
GGCAAGCTATAAATAGCTGCAGCATTTTCAAGAAATCTTG
TGCCAGTGTGTAAGTGCAGTTAAAACATGCAGTGCAGATT
TTATTACAATGGTGTCACTAAAATTCATTGTTAACTGAGA
AAGTCAATTCTTACCAAGTTTTCTTGGTTCCTGGCTGCTA
TTTTCTGCTCTTCTTCTGCCCCATTTTTCATGTATTTGAC
CTCTTCCACTGGTTTGATCCTATACTCATCTGAGTGTCAA
AAAAAGAAAACACATTTTATAATTTTTTCCCCAACAGTAG
AAAAGTGTCAGTCAGAAAATACCAATAGCGTAATTTGCTA
GACTCTTTCACCTGTGGCCTTCATATGTGGTTCATTTGGA
ATAATCTGGAAGAAGCTTTACCAGGCACATTAGATCTTTT
TATGAGGCCCTCTCTTCTGTCTGCTGGAAAAAGCTCAGCA
TCACGAATGCAGCTAATCAAAGTGTCAATTCTGGTCCTTC
CACAGACAGCAAATGTTGCAGAGGAAACAGGATACTCTAT
CTCTAAAGACTTTTGGAAATGTATGTTACACTAGGACATA
TCACAGAATTGTCTGATAAGATTCAAGAGAATATGCTTAT
TTTTCTTCAAGAGAGTATTAGTCCAAAATGCCTGGGCCAG
CAATTTTCAGTGATATATTCATTCTTTAATTTCTCTTTTG
TAAAAACAGAATAAGACTAAAGAGTTATATTGATAAATAG
AAGCAACTGAAGAATTGAGACGTTTCTGTGATTCCTATAT
TAAATTTTAGCAGTCTACAATTATTTCACATTACATATAT
ATATTTTGTATATATATTTCATATATATATAATGTGTACA
CTTTAATTCAATCTCTCTGTAAAGTCATATGCATGAAGAG
CTATTACACTTAACAGATGAAATGGGTAGGTATATCACTC
AAGGCTGGAGAGTATAGTAGGATGTGGATGGGATCTAGCC
TCTGCAAGAGCCAGAGAGAGAACACAGATCCCAGTATTAA
TATACATGATAGAACAAACTCAGGAAAACTTGCAGCTTAA
GTTCTCCAGAATAGTGACCACTATGATGACATTTCCATCA
GATTCCTGTCAACAGGAAATGACTTGAGCACATTAAAGTC
AAAAATAAGTGTGACTCTGAATCACTCTTAACCCAACTTG
TGGGAAACATCACAGAAATTGTGAAATTAGAAAATATCAT
CAACCAACAAACTGACGATTGTCTGGCATATGGCATGGAG
TAATGTCTAACTATAGGGGCCACCTGAAAGACAGCTGTCT
ATCACTAAGAGCGTTTATATTTCAGTTCAGAAAGTTGCAA
TATATTTTCTTATTAACTATGATTAAATAGGTATAAAGAC
TATATTCTTCTATATAATTTCTTGTCTTAGTATCTATAAC
ACCACTTTCTAATATGGTTTCAGGTTTCCTCATCATATTA
CCCCTTAACACACAACTCCCAAAGATGTTCGTTATAGTAA
TATTTCTGCAAGTAATTATGCTGTTCAAATGTTTCTCAAA
ATTATCATTCTTAAGAATGTAATACATTTGCATGAATCTG
AATAAAGACTTCATGTTCACTGCTAAGCCAACTGTCTTTT
CCATCTGACAATTTAGAGTTATTATTGATTTTATTTTTTT
GTAAAGATATTAGAAAGACTAGTGTGAGGTTCAGTAATGA
GCTCTTTAGGAATACCAGGTCCTAAATGTATTAACAAGTT
AATCAACAGATTCTGATCCACAATTACAACACACAAGAAT
TTTACATACCAACGTGGTAATTTGAAGAGACAAAAATGAA
TGTAAATTAATAATACTGACAAATTTGATGAAGGATTATT
TACTGAGAATTTGGAAAAACAATCGTTAATTAAAAAAGAG
AAGACACTGACAAATTTGCCCCCAATACAATTACACAGAG
ATAAAAATAAAAGTTAAAAAAAAAAAGGTAAAAATGGGCC
TCCCTAACTTCAGTTTGGGACATTAATATTTATAAATCCT
GGCAGACTGAGATAATTACTATTAATAACCTTTTTTTTTT
TTTTTTTTGACAGAGTTTCATTCTACCGTCCAGGCTGGAG
TGCGATGGCATGATCTCGGCTCACTGCAACCTCCGCTTCC
CGGGTTCAAGCGATTCTCCTGCCTCAGCCTCTCAACTAGC
TGGGATTACAAGCTCCTGCTACCACGCCTGGCTAATTTTT
TGTATTTTCAGTAGAGATGGATTTTACCATGTTGGCCAGG
GTGGTCTCGAACTCCTGACCTCAGGTGATCCACCCGCCTC
AGCCTCCCAAAGTGCTGAGATTATAGGCGTGAACCATCAC
GCCCGGCCTACTATTAATAACCTTTAACTGAACTAAATTG
TGACTTAATTGCTAATGGTGAGTTTCTAATTATTTAAATA
CACAGAATACTGATATATATATATATATATACACACACAC
ACACACATATATACACATACACACACACACATATACGTAT
CACAAATGGATTCTATGATTTTGTCTGTAGGATGGGGAAG
AGGGTAACATTTTCGGACCTAAGGAGAACCTTCGGAAAGA
CCCAGATGGCCCCTTGTCCATTGCTTGGTGAAGGTTTCTC
CTAGGAAGGAGATGCCCTTGCCTTGTCCACAGTCCTCTCT
CATCCGCCAAGCCACAGACTAGTGCAGACATACTCTGAGC
AGCCTAGCAACATTCAGTCTTCATTTTCTTATCCCTCCAG
GGAGTACAACTAAATTGAAGGTAGTGGACAAACTATTACT
ATTTTTCCAATATGTTTCTCCAATGAAATGGAAAAGCTAC
TGGCTACATGACTTTCAAAGCAGCATTATTCTAAACACAG
GCCATTTTTTAAATCAAGACAGAATCCTCACCAATTTAGA
CAGAAGATAGGCTTTAACATGTCATTAACAACGCTGGCTG
GCTAGCCAACGTGGTGTTAGAGGATACAAAGGAAGAGAAA
ACAAACAGCCACGACTACAAAGCCAGACCTATCATTATTA
CTTACACAACACACCGCACAAAATCCATCATGGTATAAAA
CAAAAATAGCTGGGCAAGACCCTTCAATAGGCCACAATTT
GTACAAAGCAAATATTTAAAAATGGTCTGTCACATTCTCA
AAGGCTGGTGCCGGGAAGGAAGATGTCCATCTGGAAACAG
ACGTCTCATCAGCAAATGCACCACACATTCCCAAGGCAAG
GCAGCCATCAGGAACATCCTACCTCACCAATCTGCCTCTC
AGCGAATGAAGGAAGCATTTTGGATTATGACAGTAAAACA
ATCACTACCAAAATTCAGTTTTCCTTTTGTTGAAGACATG
GGGGATTAATGTGAGATTTTAGGTTCCCTTTATCAGAGCC
CACAATGGAGGAAATGTGGACAGCCACTGTTACAGCCAGA
GGGTCCTGGCAGCGGAACAACATGCCGACTCGAGGTAGAG
CAGGGAGACACAGGACCTGTCTTCCTTCCACTCCCCCCAG
CTCCCTTGCACCTGTTCACAATTTTTCTTTTCTTCCTGTT
GATCTTGTCAGGTGGCTTATTAAAATGCACGTCGGGAACA
GTAGGCTGACTCCTGTTCCCTGCATGTAAACAGTTGCAGG
CTGTGCTAGTCAAAATAGATGTGGGGTAAAAGCAACGCCT
GGGTGATATTTTTAGCATTTTATGCCTCAGATTACATCCA
AGAGGGGCTGGGATTGTTTGGTGGCACTGATCAAAAGAAG
ACTAGGTGAGAAGGTGTCAGAGTAGATTCAAATTTTCATC
ATTTTAGAAAACTGTAAGATCCCTTCTGATCTCAAACAGG
AGTGGGTACAGGCTGCTTCTGCTGTTTTTCCTCCTTCTCC
CTTGAACATGTACATCTATGAACATTTTTAACTTTTTAAT
AATCCTGACGTGCCAAACTCATTCCAGCAACCATTTCTCT
AGTTGATTCCTTTAAAAGTCAGTTCTATTAATTATAAAGA
TCTTCTCTCTGCAAAGCTTAGAAGGAACGGGGTATGGCCC
ACGAGTTCTAGTTTTGTAGCTAGTGATAAATAGGTCAGAA
TCTAACATCTTTATTGGGTTGAACACAAGTTTGTTGGAGG
GAAATTAAAAGCAGAGAAGAGTGAAGGCGTCAATCACTTC
AGCATAGCTAACTATGGTTTACTTCTACACTGTCCTCATC
TGGAAGGTGTACACTCATTACAGTCTGAGTATCTATGTGC
TGGGCTCTGTAGTAACCGATCCAGGGATGTGGAGGAGAGG
GGTTGGAGGACTGCAGAGAGGGCCCGAGGAAAACCAGCTG
TCTTGAGGGGAAGACTAATGCTCTGAGAGCCCATCTTCTA
CTTGACTGACCACAGATAATAAGGGCTGACTCTAAATTTG
GAATAAACTTACACACAAAAATTCAGCTGAAGGACCTCAT
ATACCACTATCAATTAAGGACCTCATATACCACTATCAAT
TCCCTGAGTCGGGCAGTCCCTGAACAATAACTACTGTCCT
TACTAGTAGAAAGCGATTTAGTCAGTTCCAATGTAACAGT
CATTATTGAGTAACTTTTAGGGTAGTTATAAACTTCCTAA
CAAGAAGCTTTGGTACACTTAGTATAAAATATTCTCAGTT
CCTTCCAGAACTCACTTCAAATTAACCTAATAAAGGCAAA
CATTTCAAAATAAGATTGCTTGATACATCTTTTTTTCTTT
TCGTTTTTTAGACAGTGTCTTACCCTGTCACCCAGGTTGG
AGTGCAATGGCACGATCACGGTTCACTACAACCTCCATAT
CCCAGGCTCAAGTGATCCTCCCACCTCAGCATCCTGAGTA
GCTGGGACCACAGGTGTGCACCATCCTGCCTGCCTAACTT
TTTTATTTTTTGTAGAGGCAGGATTTCACCATGTTGGCCA
GGCTGGTCTCAAACTTCTGGACTCAAGCAATCCTCCCACC
TCAGCCTCCCAAAGTGCTGGAATTACAGGTGTAAGCCATC
ATGCCCGGCCACATTAAATTCTAGTAATCTACAAATATGA
TGTGTTAAAAGTAACAAGCAGGAAAATTATGTCTTTAGAC
TTTAAGTTTGTAGAAACTAAACATGAATGGTGTCTGACCA
CTGTATCTCTACTAGGGGAAGTATAAAGACTGTACATATG
TGTACACATCCCTTATGATACTTCACAATCCAAAAATGTT
AATGTCACTAAGACAGCAATTCTCATATGCCTTTTGTATC
CTTATCACTACTGAAACCTAATGCTTATTTACATTTAAAC
CAGAGATAAACAAACCAACAAACAAACAGAGATGAAAAGC
CCTGTGGTGATGCTTATTGTTGCCTTGGTAGTTGCTACGG
TTTGAATGTTGATGTTCCTTCCAAAATTCATGTTGAATTT
AATTCCCATGATGATGGTATTGAGAGGTGGGGCCTTTGGA
AGGTGATGAAGTCATGAGGGTTCCACCCTTATGAACGGGA
TTACAGTCCCTTGTAAAAGGCCTTGCAGGAGTGAATTTAG
CCTGCTTGCCTTCCACCTTCTGCATGTGAAAGCACAAGCA
GGCTCTCATCCGATACAAAATGCTGGCACTTTGGTCTTGG
ACATCCCAGCCTCTAAAGCCATGAAAAATAAATTTTCATT
GTTTGCAAATTACCCAGTGTGTGGTGTTTTGTTACAGCAG
CACAAGTGAACTAACATGGTGGTGTAAGACTCATCTCAGT
GCAGCCTCACTAATAAAGGGTATTATCATTTTGTAAAATA
TGTAATAAATTGAAGGATGAAAATGGTATCTAATTTTTAT
TTTTGTTTAATGTTTTAAAATTTACTAGTGACACTGGATA
CTTTTCCTATGTGTTGATCATTTATTTGTACTTCTTTATT
TGTGAAGTGTCTCTTCATATCCTTTGCCCTTTTTTTCTTA
TTAGAGGTGCGGCGTTTTTCTTATTGACTCCTGTGAGCTC
CCACAAATCACACCATTTTATGGGTACACTTCTGGCCCAA
AAAGTTCTGAACAAAAATACCCTTGATTTTACTCCAGACA
TAAAGATGAAAGAAATATCTGCTTTCTGTCCTTGAGTCAA
GTGCTGGGCACTATCACTTGCTGTCCTTTCTGTGTTTCTT
CTTTACTTCAACAATATTTATAAAGCACCTACTGTGTGCC
AGAGACGACACTCAGCCCTGGGGTTATGTCTAGGAAAGGA
AGCAGTCAGTTCCTGTTCTAAAGGAGTTAATGGCCAGTAG
GAGAGGATGTAAGAAAATAAGAAAGCAGTGTGTACAGTTT
TTATGGCCATGGAAAGCACATGTGAGGGTGGTGGTTATAA
GATTAGAAAGGAGAGACCCCTAACCAAGGTTAGGCAGAGT
CTTGGAGGACGTGACATATCTCAGTGGAGTCCTGAGGAAC
ACAGCTCCTATGTGTGGGAAGGAGCTTTTGGGCAAGGGGT
CAGTGTGTTCCAAAGCCAAAGGGAACACAGCAAATGGGAG
GAACGGCAAGTCGTGCAACATGGCAAACATGTAGAATTCC
AGGGGTTAAGACAGGTGTAACGAGAAAAGGCTGAGAGGGC
TACGGGAACCGAAGACCTTATATGAGCCTTACTAAGGAGT
CAGGCTCCATTCTGAAGGTGATATGGCCTCCCCAGCCAGT
GTCCAGGCACTGAAGCTGCCATTAATAGTTTAAGCCTCTT
TCCTCTGGCCTGTCCTCAAGCATCTCCTCTGGAGAGACTC
CTAACCAGCTTAATCCAGGGTTTTCTGCCTCTCTCTGAAA
AACAGCAAAGGTGGAATTGATTAATACATCCTGAGATGGA
CCAGTCTGTTGAGGCAGGTGAGGAAGAACACATGGGGAAG
ACTAGGAAGGAGCCAGAGAAAGACACGAGTCTCAAGAGGG
CAGAATCCTTATCCCGGGTCAGCTGCCAGGGGGCTGGGGG
TATGAGGCTTAAGATGCAACATATCCCAGGGCCTTGTTTC
CTGCCTCCTCCAACAGACATGCCTTCCCCTGCAGAGCGGG
AGGCATCACTGTCCTCAGAATGAGGCGCCGTCTTGACTTA
TCCTAGGGGAAAAAGAGAATGCCACTGCTCCTTCTCCTTC
AACTGTCACTGAAACAGCACACCAGTGAATTACAATGAAC
ACAGCACTGGCTTCAAAAGGCCTTTCTCTTCTGCACCTGG
CTCTGTGACTTCCCAGCTGTGTGCTGTGGAGATTGAGTAT
AGACCTTTCTGGGTGAACTGAATGAGTAGAGATGTGTATG
CACAGGATGATATGGTCTCTTAGCAATCCTAGGGTCTTGC
CCGTGTTTTTGAGAGGACAAGATGAAAGGCGCCCTCAGCT
GCAAAGAGGAAAGGATGACCTTAGGGTTCAGAGGTTCTAT
AAGAAGGATCAAAATGATAAAGCTTCTGTCATGACAGCAC
CTTTAATAATTAAGAGGTCCAGGACCTGCAGGCCCCATTT
CTGAATCATTTAATCATTCCCGAGGCCAGACAACACATTT
CCTTCATTCATCTGGGGTTCATTATTCAGTGACCAAGGAA
CTATTATCCAGTTATTAAGGACCCTGGAACATTCATCTTC
CGACAAGCTCCGACAAAAGACATACAACCAGATCCAAACC
CAGCCTGGACTCTTTTAGGAAGGTGCGCTGCAAACCAAGG
CTCTCCATAGGAGGAGGAGGCTTAACACCTGTGCTGTACA
GTAATCATTCCCAATCAAGGAACAGAATGAGTGGCCAAGG
ATTTGAAGCCGCTTCCAGAAAGGGAAGACACACATGGTTG
TTCTGAGAGACATTTGTCTAATTTCTCAAGAGCCCTTCTC
TGACTCTCCTAGCGGTGCTCATTTTCCACCCACTGAAGAA
CTGCTGGGACTCTTGAAGTCTCAGGTCAGCTAAATCCTCT
CAACTATTCCTAGCAGGATTCCTGTTATCCTCGATAACCA
CTCAGGATAAAAGGCTCTCCTAGCCAGCTATCCTCTCCCC
TGCTTTGACTTAATCATCGTGTCTACCCTACGAGGCTAGT
ATCATGACTCTCTTTTATAGTTGCAGAGAGATTTGTCCCT
GGTTGGTTAGTCACAGGGTAGTGCTGGGCTCAAATCCAAG
TTAATCTGAGTCTAGAGACAGGCTCTTAACTACCAAGTCA
GTTTTTTTTTTCCTACCACAAAGCACAAGAAATAATTTTT
TCAGGAGATGATGTAGGAATAAAGTATAAATGGATTCAGA
AAGAATGTGGACACATTTCCAAATCACATTCCTTTGTAAA
TCACAGACAGATGAGTAAAAGTTAGAGTACATCTAGCCTT
CATGGATAACATCAGAAAAACTACCATACCCTCTCTTGTC
ACGTCTTTGGGCCTTTATCAGTGGGAGAATACCAGCCCTG
TGCTACTTAAGTTAGGAATTAATGTGACATCCAAAGTAAA
TGCTGTGAAATCTTGTGTTGAAATGATGATTTGATCACCA
CTGCATCAACAAGGAGAAAACTGAAGTTTTTCTCCAATAT
ATGGTAATGAATGCAATGTCTTTACAACTTATCTTCAAGT
AACTTCATTTTAAGGCCTGCTGATATTCTACTAGAACTTT
GATATATATTTTCAGCATTAAGGCCAAGCAATAAAAACAA
GGATCTCTTCCTTCACTAAAGTGAACAGGAGCAGAAAGGG
GAAGAGGAGGAGGAGAAAGAAGAGGAGGAGGAGGCAGAAG
AGGAGGAGGAGGAGGATGAGAAATGAGAGCTATCATTTAT
AGAGCCCTTTCAATGTTCTGGATGTAGTTCTGAAAGTTTC
ACATATGACCCATTTAATGCTGACAACAGCTTTATGAAGT
AGAACCATTAATGTCTCCATCATAAAGAAAAGGAAACTAA
GGCACAGTTATCTAGCTGTACATCTACAGAGTGGTGGGAC
TGGGCCAGGCCTTGAACCCAGTGGTCTGATTCAGAGCCCA
TGCTCTTACTAATGTTCCCCACAAATGGGTAGTGAAGTAA
ATTTCTGATAAAATGAAAAGTTCTCTTTGTATACTGATAT
CCATTACAAAACCTGCAGGACTACAGCACTTCACAAAATG
TATCATTTCCACAAACAATGATGTTCTTTTTCAGGGTAAA
CTATATTGCAATAATAGCAAATATGAAAAGATACTAATAC
AATATCTCACATGCCCTCCTTTGTATATGAAATCAATGAA
ACTCCACCATCATCAGGAGGACCTAAAACATGAGTTGTTT
TTCCAGGGCTGGGAATAAATTTCTGCTGACTCATCTGTAG
TTACTTCTTCACTGCCATCGAGACTGACGGTCATGGATTT
GCAGGATGGCTGTTGGGATTAGGAAATTATATGACCATTC
CCAAAACTCTTCTTCATTTGTGTGACTGCCTTCTGAACAT
TTAACAATTTGGCCAAAGGTGAGAGAGAGAGAGAGAGAGA
GAGAGAGAGAGAGAGAGAGAGAGAGAGAACACATAGACAT
ATACACACATAGATGCATGGCTTAAGGAAGAAATATATCT
TAATCATCTTTATGTGCATCTGACTTAATTCCTTTAATTG
GATTTTGTCTTCAGTGAATTTCGGTGAATGAAAAATTCTT
AGAAAATAACCATCACAGAGAAAAGCATTAGCCTTTGAGC
ATCCCAGGCCCCCACCCCCAAGCCACCTGGCGAGGAGAGC
TGCGTCTGGCCAGATGGGCTAGTGCGCTTTTGTGATGCAG
ATTGGGAAGGGGTGAGGAGGTTAGTGAGAGAATTGTGTCG
GTCTGGATTGACACCGAAAGAGCAAAGCTAATGAGAAGCA
TAGAACAGATACAGCCAGGCGCAGAAAGCCCAGAGTAGGC
TGAGCAGGAGGGAAAGTTTTGTAGAAGATGAGAGAGATGA
GAGATTTTTGAGGTAGTTAAAAGAAGACAGACAGACAAAA
AGTCATCAGAGTGGCAGAGAGCTATACATTCTTGGAGGAG
GAGTAGATTTCAGAATGTTGTGCTGTGGTTTATGAATGAG
ATTATTCAGTATAAATTTAAATTGGTTTTCAGTGATATTT
GGTGCTTCTTTTCATACGTCTCTGGGCTGAGGCTGGCTTC
CAGGAGGCCTGACTTTATCTGGGTTATACAACTTTTAGAA
AGAATTCAGTGGCTGCAAAATCATTAATGAAATAGGAAGA
AACTGGACAGAGTCATTTTCAGCTCAAGTAATTCTCTCGT
ATGAGCACTGCCAATGAATTTTTAAAATGGAAAAACATAT
CTGAAATATCTTGTGATAAAATTACATCATTTCTCTCCTT
ATAAAAAGTATTCACGACTTGACTTTCCGCTGCAGATCTC
CCAGAGTCAGTGCTCATATTCATGAAGGAAGCCCCCTGAA
AGCTGGCGGGAGCACCCACTCACACGCGTGCACGCGGGGA
GGCAGCAGGCTATCCCTCTCCTTCTTTCCTTCTCACCGTC
TGCACCTTTTCTCACAAGAGCTTCATCCACATAAAACAAA
AGATCATTTCCAGCTGATACGAATCACCAACTTTGTTTCC
CCTCAGAGACTAAAGTGTGTTCTGACAGCAACAAAGAATA
GCTCTTTAGGAATAATGTCTGGGTGAGTGGGGAAAACGCA
TGCTCCATGATAGCTTAATGGTGGGCAGCACAGTAAACAT
GAACGCACTAACTTCCACAACCTGGGAAGCTTAACAAGCC
TATTTTAGCAACACATTCTGCTCAGTTTGTTTGTAGAAGA
TGGTAGCTGTTCTGAATATTTATCTTTTGAGGAGAGGGTA
TGAGGATTCATTCATAAAGGTTTCAGAGCAGTTCAATTAA
ATTAAAATCAACCAAAGCAAGGTAGGCTCTGTACTGAGAG
CCTGAGGACACAGAGCTGATGCCAACGTGGTCCTCATGGA
CCCTCACCCTCCACCTATTTGTAACCTATTTAAACATAGA
TTAAGTTTGAATGTTCTTCGAGGTAATGTTATACTCTGCT
TTCTCAAAAAAGATGTGCAATAGAAAAAAAAAGGGCAGTA
ATTTCTAGAACTTTTAATGATTTTTAAGTTAGACATTTTT
AACCTATAGCAAAGTACGAAAGGCCTACATAATTCTGTAT
AAACAATCCAAAGGTAAACTGGGGAGGACGGCTCCTACAG
GGTACAGAACAGCCACAGCACCTTAGCACATCTGCTCTAC
TGTCTTCTTTCAAGCAGAGAGCTGCCCTTCTGAGATGCTG
CTTGTATCTGAAGGCCTGAGTTTTACCAGGTAAAATTCCA
GCATTCAATAATTTTCAAGTATAATGCATGACCTGGACAT
GGTCCGATATTTCTCTTGTTTGGTTTGCAACTGAAGCAGC
ACATACAAGGTACAAAGAGACCTTTTCACCTGATCAAGCC
AGTGGGTGAATGTGACTCTCCACCGCTCCCACTGGATCTG
AGAGAGGTGTGCCCGAAATCCAGGGGTCTTGGCAGCACAT
AAACAATGAAATATTTACCAAAGCAGTAGGGCAAGAATTG
CAGGTTTACTGTCATTTATACTCTCACTAAACAGCTGATA
TCACCACTTGAGGCAACTGTTCCCTACAGAGCAAGCCACA
TTACCCACTGTTAAAGTCTGGGTTTTAAGCCTTGAACTCC
TTCCTGAACTAAGACTTCAGTCTCCTTTTAACTGGGGAGA
GCCTATAAATTATCTGTTTGTGTCTCCTTCAGGATGCTCT
ATGGGTAGACCTGGCCTTGGCTTACCAAACCCCATGCAAA
TAACCCCTGTTACCTGCCCCCTTTTCCACCCCTTCCGGTG
GGCCACTCCTTTAACATTTCATCTTCCAGGATCCATTTTC
TATCAACTTCTCTTCTCCCCACAATCTGCAGAAGCAAAGA
AACCCTCCAAAAGCCAACTTTCTACAAAACAGTGAGTGTA
CCTAATAGAAAGCTTATACATTCACCATACCTTTTTTTGT
TTTTTTGAGATGGAGTCTCACTCTGTCACCCAGGCTGGAG
TGCAGTGGCGCGATCTTGGCTCATTGCAAGTTCCACCTCC
CGGGTTCAAGCAATTCTCTGCCTCAGCCTCCCGAGTAGCT
GGGATTACAGGCGCCTGCCACTACGCCTGACTAATGTTTG
TATTTTTAGTAGAGATGGGGTTTCACTATCTTGGCCAGGC
TGCTCTTGAACTCCTGACCTCATGATCCACCCACCGTGGC
CTCCCAAAGTGCTGGAATTACAGGCATGAGCCACCACACC
TGGCCCATCATATCTTGTAACAAACAAAAACAGCGTCTTT
TACAGAGAATACTGATGCTATTTGACAGTGATGCTGGTAG
TGGGGGGAGGGAGGGAAGATGAGTAAGTGTATTGACATTA
ATTTTTTCTTTAAAAGGTAACAGTGCAAAGTGGAAAGGAG
ATTCACAATGGGAAATTATCTGGGAGCTTGGTTTGACCTC
CACAGAGATCTATGCTTCATTTGTGTATTTGTTCTCTCTT
CTCATAGAGCACTGCTCCTATTCTGGGAAAATGTAAAAAG
AAAGAAACTGAATTGGGATGGTAGATACAAGTGAAGAGGA
TAGGAACAGGGATCAAAGCTCAGAGCAGCTCATGGAGATC
AGAAAGTGGAGCTCAGAGTTCCATGAGGAACAAAAGAGTG
TAGGAATGAGAGTCTATATTGCGGGGGGAAGGGAAGAGCC
AGGTGAAAGGGGGTGGCTGTTACAGGAAGGGAGGTGAGAG
TAGAAACTTGCCTCTTCGGGCACCCTGGCCCTTAAGAAAC
TTGCTAAAAATGAACAAGCAAGCCATGTCTGAAACCCCTT
CACTCTCAGGTTGAATGAAATGAAACGTCACTGTGTAATG
AAGACATACTGAGCAGATGTGCTGCAGTCCCAGGAGCTTC
TAGAGAGCTGCAGCACTTCTCCTCACCTGGACCATGCCCC
GTGCCTGAGTACGGCTGAGCCCTGGAAACTGAAGTAGTAA
CGTAACTGTTAATGCTGCTCTTTCTATCCCAGCTAGCATC
AAACAAATTTGCCTCAAGAAGGTAAAAAAAAAAAAAAAAA
AGAGCAAAAGCAAAAAACATTAATGTAGAATTTTGACCCT
ATTAATCCTTACAGCCCCATCTTGAAAATCTTTGCTTTCA
CAATTTTCAAATTTCATTTTTCATTCCATGTTGCTAAGTC
TCAGACCATGGTCATTGCTCTAAAACATAAAAACCCTGCC
TCCTGCAAGCCACCACTAAAGAGGAGCTTGTATTGGTACG
AAATTTCACCTCCCACTGCTGCCCTTAACAGAGAAAACCA
CAGATACAACATGCTCTAATGAAGCTCATATTTAATCATT
CCCCAATATCCTAAACCTGCCCATATCTCATTATCTCCAT
TCACACCTCCCTAATCCAGACCACCACCATCTCTTGCTAG
GACTACTGAGCAAGACTCTAACTGGTCAACTGCCTCACTC
TCACTTCCTAAAGTCTATTCCCTACATAGCAGTCAAAATA
ATCCTTTAAATTAAAAAATCAAAGTCAGACCTCATCACTC
CCCTGCACTCAAAACCCTCTTCTGACTTCTATTACATTTA
GAACAGAAGACAGTGTACAGAGCAGTACAGTCCGGCCCTG
CACGGCCTCTGTGAGTTTATCACGCATCACCCTGCTGGCA
CAAGGGCATCAGGCTTCTTCCTGGAATCCACTAGCCAGCT
CCCTCTCAGAAATTTGGCTCTGTTGTTCCTCTGCCTGAAA
CATTCTGTTCCCAGGTATCCTCATGGTTTGCTCAAAGGTC
AGCTCCTCAGATAGACCTTCTCTGACAGATGACTCTGAAA
CAGCCATCCTGTCAACTCTCCATCCCCTTTTGCATTCTCA
TGGCACTTTTCCCTGAGAGTATACGTTTGTCTCTCTTTTT
ATTACCTTTATTACCTGCTAGAATGTGAGCCAAATGAGGG
CAATCATTATCATATTACATGTTATATCCCTTAGTAAAAT
CCAGTTTATAGTATTTGCTCAACAAATAGTTCTTGAATGA
ATAACTTTAATTTTCAGAGTTCCATCAGAGCTAAAAGCAC
ATTGTCTTTCATTTTAACATGCTGGTCGTTTAACAGTTGC
ATCATGGGAAACAAGGCAAGAAACAAAGGAGGAAAGCCAC
ACTCCAAACTCAAGATCTTATAAACACTTTCAGATAAAAA
AACACCTCTTGAGTGACAGAAGTCAATGAAGACTAAAAGA
TTAGTGAAAAAATATTGTGTCATACAGCCAACACAATAAA
TGCAAAAATACTTGGTGCAACATTAAAAATAAAATCCTAT
TTCATACATAATTTGACAATTTCTTCTTTGGTTACAGATC
AAAATCAACAGTGACATTTATACAGTGAGGCATGCATATC
TGTAGCTGGAAGGGAATTTAAATGTAATTTAGCTTGTCTT
GAATGTGGTTTTCAAAATGAACATCAAACGTAGTCTAAAT
AGAGATTTGTACTCATGTGACTGTTTTGCAATTTGAAGGA
ATTAATTAGCTTCGAAGATGTGCTATTTTAACACCATGCT
TTTTCACTTCACCCTTACTCTTTTACCTTCAATGCTTAGA
GCCATGCCCATAAAATTTTAAAATTATTTTTAGATAAAAT
GAAAATATCCATTTATATTATAGCTTCCAGCATGGACTAT
CACTATGAAGAAAGCTGACTATAAACATTGTGTTCCTCAT
GGCCTGTGTCCTCTCCAGCAGGCATCTTCCCCAGCTATGG
CCCTTCCATCTAAGAAACTTTAATTATATAATCTTTAAAA
AACTGTCAAAGACCATTTTTATTCATAGTTTAAACGTATG
TTGTGAGTTATATTTTAGAGACTATTCATCTATACTTAAT
ATTATAGCCACAGAAATATTATTGCTTTATTATCCTTTAG
AATTTGACTTTCTGAATTTTTTACCTCTTCTTGCCCTATC
ATAGTCTGGTTGGACCAACAGAGTACAGCTATATAAGTTA
ACAAACAAGATCACACTCTCAGAGTGATCAGATCACAGTA
CAGTAGCTCTTGAGAAAATCAGCAACCTGGGAAATTAAAT
GTTCTCCTTTTGGCCTAGATTTTGTTTATAACTGTCTTCT
ATTAGACATTTCATTATCCCTTTCAAATAACAGGACCAAT
CTACCCTACCCCGACTTCTACCACAAACCTTTAAACAGAA
AGTCAATAAATGGAATCCTTCACTGACTAGCAGCGGCTCC
ACACCACCAATTCAAGCATCACTGGATGAAAGGTAAATTT
ACAAACCAACCAGCTAAGGTGGAAGCAGAGATACAACTCC
ACACACTTCACGCTTTCTCACCTTCAGGCTCACGGTAATG
TTTTGAAGCTACAGAAGATATTGGTGATACTTCTTTCTAA
TTTTTAATTGAAAAAATAAATATCACAATGCAATTAACGT
TTTGGTCAACTCTGGACCATAAAGCTTCTAATAGCTGAAC
ACTACCACCACCACCATTTTTTCGGAGAGCAGACAAAAAA
GCAATAATCATATATAATCTTGCCAATGGCTCCACTGCAG
GAAGGAAACTGACACCACACAGTTGAGTGAATTGTCCATA
GTGTGGGGAGCAGGTAAACAGAACCTTTGAACGTTAGCAC
TCAACACTCCCATAGCAATCACACAGTTCCACCCACTCAC
TCCCAAGACACAGAAACCAAAGCCCACAGAGGTCACCCTA
TAGCACGGTTACTCTGGGGCAGAATTCACATGTAACCAGG
TTCTGCAGGCAAGTCAATGGCTTCTCTATAAACTAGGCTT
TACAGTCACTTGTTTTTGTTTGTGTGCTTGTTCTGATAAA
ACCTTACACAGTACATAGCTCACTGTGATCTCTAAGAGGA
GTGATTTCTGTGAAGGTTTGCTTACAGTAGAACATTTGAG
AAAAACTGAGAAATTGAGATTAAAGTTACAAAGAATGAAG
ATGGCTCCATTTCAAATTAGTCATTTGTCAAGCTCTACAT
CATGCTTCTGATTTCTCCTCTTCCCAAGAGACTTTATGCC
TCAGAATGCAGAGCAAGACAAGGCCCGTTAGCTAAAAATA
AACTTGAGATACAGAATTATATCATAGTTATTTCCTATCT
TTACTTTTGTTCTCATAGCTTAAACAACCTCTTGGGTGCA
GGGCTGAAAACAGGCAAAATGAAACCAAACCACTTAACCA
GTGTCATGTGACTTAGCAAAGCTCTGAAGATCACTGTCAT
TGATGATTCATAGCCGTGGAGTCGGCACAAGGAAGCCTGT
GGCCCAGAACTTCGCTATCGGTAACCTCAACGGTTACTGC
CAAAAACAAAGGAAAAGGGCCGGGCACAGTGGCTCATGCC
TGTAATCCCAGCACTTCGGGAGGCCAAGATGGGCAGACTG
CTTAAGCTCAGGAGTTCGAGAACAGCCTGGGCAATATGGT
GAAAATCTGTTTCTACTGAAAATACAAAAAATTAGCTGGG
CATGGTGGTGCGCACCTGTAGTCCCAGCTACTCAGGAAGC
TGAGGAGGGAGAATCACCTGAGCTTGGGAGGTTGAGGCTG
CAGTAAGCTGGGATCACGCCATTGCACCTCAGCCTGGGCA
ACCAGAGTGAGAGAGAGAACCTGTCTCAAAAAAAAAAAAA
TAAATAAAAAGAAAAAGAAGAAGGAAAGTACTACACACAC
TAACGACATCTGCAGGTAAATGAACTTTAAGGAAAGAGTT
TTTCTTTTTTTGAATGAAGTTTTTATTCTTCTTATAAAAA
AAAAAAAGCACTATGCTAAACTTTACTGTCATAAAGATGA
AAATGTGCTGTTTATGAGAGAATACTCCACAGAACTTTCT
AAATAAAGTTCACTGATTATTCATATATCACTTTTTGTGT
GCCAGACACTATTTTAAGTGTTTTATTACTTATTAATTCA
TTTAATCCTCATAGCATCTTATGAGGTAGGTTCCAATGTT
ACAAATGAGGAACCTATCAGTTTGGTTCCCAATCAGTATG
ATTAGCCACTATGCCTTGCTCCACAAGTTCCTTCTCAATA
TCACCACCTACAGAGTTATAAAACACTTTTTTTTTTTTTT
TTACAAAACTTCTTTAGAAAAAGGGATGTAGAATATTTGG
AAAATATAAAAGAAGTACAGAACTAACTAGTAATCAGCAC
CACCCAGAGATAATCATTATTAACCTTTTCTGGTAAACGG
TCTCATCTATGCAAGGCCATGTTCTGGCATTATTACTCAG
GGTTCATAATAATCTAACCTGAGGTGAGGCTGACCACTTA
GACAGCTTAAGGAATTAGCATCAAATTTTCTGTTTTCTAA
ATCTTCAGCTAACTTCCAGATTCCTAACATGATTCTATGT
GAGCTTTTAAGTGTCTTGAAGAAAAGATCCAGAGTAAAAT
TTTCAAATATTTGAGACTCCTGCCCTTAAATGTGAGATTC
TCTAAAGTTATGTCTCCACTGGTTCGTTAAAGCTTCCCAG
TCTCCCCTGCTATACTGTATGTGCAGCGTACCTCTGAGCC
TTTGTTCTCACTGACTCTCAGCCTAAACCTCCTGCTCTGT
CTCACTTAGTTCCTTTGGCTGGTATTCATAGTTTAAGATT
CAGCTGAGGCTTTAATCATCCTCTTTACAAGTCTTCCCCT
ACTCCTCGGAAAAAGAGACCTTCTGCCTTATCACCCTATG
GTACTGACATTTTCTGTTGAGACGCCCATCTATTGCATCT
TTACCAGTTCCGTAAAGGCAGGGACCAGATTTAACCCGTC
TCTACAGCCTCAGTGGCTAGCACAGCACCTAAGTCATGCA
AGGTAGTCAACAAGTGCTTCTTAGGCTGAAATGAAATGCT
AGGTTTTAAATGAAACCAACAAGTGCCAGTCGTCAGACTC
TATCTGTACGCCTGGGCTAACATTTCTATCAGTCGGATCC
CTGTTGCCCTGGGGCTATTTCCAGTGATAGGCAGTGCTTT
CCTCTGGGATAGATTTCACCATTGCCCTGAAAACACAACT
AAAGGTCTTCTGGAGATGGAAACATTTGAATTATATTTAT
GAAAATAAACAGTTGTAGTGAATGATAAACGTTATTCATA
AAAGATTCAAGACACACAGAAAAATACAGAGAAGAAATTA
AGAATCTTTATTGTGAAACTTCACAATAAAGAGACTGCCA
TCGTAAACGTTTTGGTGAATGGCCTTTCAAATACTTTTAT
GCACTCACACAGAATTTTACACATATTTTAAACAAGTAAA
ATTTACAAACAAGATATGCTGCATAAAATCCCTTTACTCC
TTTCACTTAATAATCTGTCACAAACCTCTTGCTATATCAA
CAAATATAGAATACCTTGATCATTCTAATGGCTCTATTCC
ATGCATGTTTCATCAGTGAGAAAGACCCTTGAACACACAG
GTTTGCACACTTGTCCAATTATCTCAAGATAAATTCCTAG
TAGCGGGTCTCCTGGGGCAAAGGGCATGCTCATTTACGTT
TTCGAAATATATTACTATTTTGTGCCCCAGAAAAATAGTT
CTGCGTTGACATTCCCCATTATAGCATGAGACAGATGCCA
CCTGTTCCTGCCCAATCTGAAGGATAAAAAATGTTTTGTT
TTTGCTTGGGTTTTTTTGCTGGTTTGTTTTCATAGTTTAT
TTTATTACTGAGAAGTAGAGTATCTTTCTGTACTTTTTTT
GTCCCTTTACATTTTTTCTCTTTTGAATTGCCTCGCCATG
AACTTTGTCCATTTTTCAATTGGTATGTTAGTTCTTTCCT
TATAGATTTTGAAGGATCTTTTTCATATTAGTCATATTAA
CTTTAATTGTATTAAAAATATTATTCTTAGATTGACATTT
GTCTTTTGACTTAGTTTATGGTGGTTTATTTTTTGCTATG
CAAAATTTTAGATTTTATATAATCACGGTTTATCACAAAG
GTTTTCTTTTGGTACTGGGTTTTGTAGCATTATGAGAAAG
ACATTTTGCAACCTAAGATTATAAAAATACTCACTTGTAT
TTTTTGTAGTACTTTTACAGTTTCTTTCTTTCTTTTTTTT
TTTTTTTTTTTCTTGAGGCAGAGTCTCGCTCTGTCACCCA
GGCTGGAGTGCATTGGCACAATCTTGGCTCACTGCAACCT
CCGCCTCCTGGATTCAAGTAATTCTCCTGCCTCAGCCTCC
CAAGTAGCTGGGACTACATAAGCACACTGCCACACCCGGC
TAGTGTTTTGTATTTTAGTAGAGACGGGGTTTCACTGTGT
TGCCCAGGCTGGTTGCAAATTCCTGAGCTCAGGCAATCTG
CTTGCCTCAGCCTCCCAAAGTGTTGGGATTACAGGTGTGA
GCCACCGCACCCAGCCTACAGTTTTTTATTTGACAGTTAC
ATATTTAGATTCGTCTGAAAAATTCTGATATGAAGGGATA
AATTGGGGGATTTCATTTTTAGTATTATAATCACAAATAG
AATATCTTCAAAGAATAAGATGTGAATTGAAATGGTACCC
AATTAATTGGTATATCTTTTTATTTCAGTTGCTTATGGAT
GCGTTTATCCTGTTACAATCGCTGGGGCATCATCTGTGTC
TACTGCCTCTAGTCCTCTCATGGTGCTTCACTCCATACTT
CTACCAACATCTCCCTCTGCATGATAAACAAGACACACAC
ACTCATGTAGAGATTTATGGTTGATAAGCGAAAAATGTAT
TTGTTAACCTCTATGGTGGGATTTCTTTTAAACTACACTT
TCAAAGAAATGAGGCACAATGTCATATTCATCATTCCTGA
ATCATGTCCTTTGGTCTTTTGATTTAAAAGACACATATTC
AAGTACACATCTTACACAGTGCAGAAACTGGTCTAGGTCA
AAACAGAGAAAGAACAAATCATAGGAACACAAATATCTTA
AAATCTAAAAGAAAGAGATAAGTATTTCATGGATAATTGA
TCACCTTTTAAGTTTAGAGAATTATACATCTACAGATAAA
CTGATGACGCATTCTCCTTCAGCGTAATCAGAGGAAACCA
AGCAACCATTTCCAGAACTGCAAACTGCATAGGTCAGAGG
TCTGTGTAACTGCAGGCTGCTAATATGATGATGAGCATAC
TAACTCAGCACTTATCATGTGCCAAGTACTATGCTAAGAT
TTACAAATATTAATACATTTTAGTCTCACAACAGCCCTAT
GAAGGCAGGCAAGTACTAGTTTTATTCCCCACACTACACA
GATGGGAAAACCCAGGCAAAAAGAGCCTCAGCAATTTGCC
AAGACTACATGTTAGTGAGTAGCTGAGTCGGGATCTGAAA
CCAATCTGCCAGATTTTTGGTCTGTGTGCTTACCATGACA
TTGTATTTCAGGTCCAGGGAAAACAGCCCCAATGACCATA
TTAGAATCTCCAGCCATCCTCATTTAAAAGCTGAGTCTGA
CCTCAAGTAGCCAGTTAACAATGACTTCTCAAAGGCTTCT
GAGCAAAGGTTGGTCTGGACTTAATGTCAGTGTCTTATTC
CCAAGGAGGAATCTCCCTTAGTCGAGTCAGCATCTGCCAT
TCTAGCCACTGTCCCACTTCTTCAGTGAACTGGGGTAGTT
CTTAACTTCAGTTTCCCCTTCTATCGAGCAGGGATAATCA
TGATAATAACTATGTTTGAAAAAGCCTTATACACTGTAAA
GCATGAATCCAAGTTGTAACGGTTCGGGGCAAAATCACCA
GTCACATGTGAAGTTCCAGGTACAGAAGGCAGGAGCTGTA
CTAGTCTCTACGGAGAACAGCCAGGGCCTAACGAGGCCCA
TGGGCCAGGTAGAGGCTGCCTGGAGAGGTACTCATAGCAA
GGCAGGTCCCTTCAGTTACACCAGCCAGGAGTCCAGGAAG
AAGGCATTGCTTTGAATGTCTAAATTCTGTAGTATCATTC
AGGAGAAAATAACTCCAAGGGGAAGTGCAATGGGTAAAGA
AACCTTCGACTTCCTCTCTTGTCACTGAGGCACGTTTTGA
GAACTTCCCTCATCCCCAAGCAGGCCCTGCCTGCAGCTCC
AGTCCTCTCACCTTTCACTGAATGGTGCCAGGGGGCCAGG
AAGCACCCAGCAGGTCTCCACTGCTACAGACAATACAAGC
ACTTCAAGGGCAAGGGAGTAATTGAAGGAAACTAAAGGGA
TTCGGAGGGCCCTGCCGGTGCGTCCCTGCCAACGGTCTCT
GAAGACTCAGGTGCTCCCTTATCTTGCAACGCGGCTGCCT
GGCAGCAGGGAGTGACAAATGGTCTTATTTTCCACTTATC
TCTCTAACTTTAAAAGAACAGGCTCATGATACCAGCTGGC
AAGGGAAGGAAAAGTAGCACTTGGATTTTTTTAATATAGA
AAGTATAGAGCATTTCTTAACTTTCTGTCATAGAAAACAT
TTCCAAGTAGAAATTTTTGCTGGCTTTACCTCGGCTAGAC
CAAACTTGGCATGAAGGCAGCATCCAGCATGGTATCTATT
TTGTGCTGGCCAAGGGGAGAAGAGTGAAGAGGTGGGGCCG
GTCTACTCAGGCCCATCTACTATTTATAACAAGTGCTTCC
ATGCTAATTGTGCACTGGCCTTCTTCTGGATGCTCTCTTT
ATTAACTATGTGTTCCTCCTCAGAACTCCAAGTGGTGGAT
GCCATTATTTCCTCCATATTATAGACGTGGAAACAAATAC
AGCTAAGTTATCTATCCAAGACAGCACAGGCAGTGGTGAC
GCTGGAATCAAACTCCAGCTGGTAAGACAGAATTCACAAC
CACTCCATTCCAGGCTCACATACACGCATGTTTCATTTTT
CCTATTGAAGTGAGCGCCATCAGCATGGCCCAGGAACCGC
CTAAAAGAAGGAAATAAAACTAACATTTTGCGAGCACCTT
CTCTGAGTCACACACTGGGCTGAGCACTTTTACTTCAGAA
GAAGGCAGCTAAAGCTGTGAGCCAAGGTCGACTGACTTCT
GTGATTCCATGAGCCCCATGTGCACTTTGAGCCATTAAGA
CCTTTCTCAGGCTCAGCTCAAGACATCAGGGAGCTTTCAA
AGCCTAAACCCAAGACCATGTTCCTCACTCATCTTGACTT
AAATTTATCAGCTTTTGTGACTACAATCTGGCCTATCACA
AATCCATCAAACACTTCTCCTGCCCTTAGGGCTCTTTACC
GAGTCCTATGATTCACTCAAAACTGAAAAAGGGAAAAATG
ATTTTCTCTCTCACCTTCGGGAAATAACAGCTTCAGAAGC
CAATAGAAGCTGCCCTATGCCAGCAAAAAAGTTACAGTAG
AGGCAGCTAAAGTCTACCACTAAGCAGCACAGAAAGGAGC
AAGGTGGCGTTGCTCTTGTTCATTGGCCAAGCTGCCTCCC
AATTCTGCCTCTCTGGTGATCCCCCACGTACCCCTCTTTC
TCCAGATCACCACCCCCACCAACATACAAAAGGCTGAGTG
TACGCTCCTAGTGCTCACTTAACGCCTATCCCACCTATGG
AGATTCCAAGCAGAGAATGAGGGCCACTGCCTCCATCAAA
CTCCTTTTCTCTTAGATCCAATAAAAACGAAAACTTGAAA
GAGAAGGAAATTCTCACACTACCACTGCTACCTCTCAGTC
ACATAAGCCAGCACGGTGCAATAGAAATACGTGAGGTATG
TGTGTACTTTTAATACTTCTAGTAGCCCCATTAGATAAAA
AGAAGCAGGTGAAATTCATCTTCATGTATTTTATTTAACC
TGATAGATTTAAAATATATCATTTAAGACGTAATCAATAA
CAAAATTATTAATGAGCTATTTTATATTCTTTTTTCATGT
TAAATTTTCATTTAACATGAAATTTAAAAGTTCATTTTCC
ACTTATAGCACATCTCAATTAGGACTAGTCATATTTCTCA
TGCTCAGTAGCCACATGCGGCTCATGGCTACTGTGCTGGA
CTGTACTGACAAACATTATTCTCTCTGTTACTGTCTCACA
AACACAGGTATCTTTAACCCATCTTCACTGAGTGCGATCA
AAAATTATGAGACATAAACAGTGAATTGTGACTTTGCCTC
CAAGTGCTTTTAATTTCTGAATAAATCTGATGTATTTTCT
CATTTAATTTTCACCATAACCTTGTGAAATAGGTCTCACA
GCATTTTAGATGAGTAATAGATCGGCATAACACCATCTCT
CTCTCTCTCTCTCTCTCTCTCACACACACACACACACACA
CACAGAGCCACATGCACCTGTTATATGCTCTCATTTAGGT
ATACCCAAGGATCAGAACTTAACTGAAGCCACAGAGCAAT
ACAAAGTCCTAGTGAAAGAAAGCAGCCAAATTCTTGCTTG
TTTTACTGCTGCTCAGTCTCACACCATCATTCCAGAAGAA
TTTACTGCAATAGTCTAAGCGCCTGTAATAATCTAAGCGC
CTCCATTTAAAGGGATGTTTATAAACATCAGGCCCTCTTG
GGCCTCAAACCAAACTTGGCAGCAGTGCGGGCCACCTGAG
TTATACGGAAGGGCTGGTTCAGTCAGTGCCCAACCTGATT
CCTGAACAATCTCTCTGCCTCCAGCTCCCTGGCCATCTGG
GAGCCCTCTGTCCTCTCAAGACCATGCAGTTCCTGCCTTC
AGGGAGCTAACCAGCTCATGAGAGAGATTAGACATAGAAA
CAAATAAATCAAATAAATAAAAAGAATTCTGGGATGGCAG
GAAAGAGATACCTTCTGAAGGTATTAGAGGAACCTCTATA
TAAAAGTTTACATTTGGAAAACGAACAGGATTTAAAGACA
TGAAGTCAGGAAAAGGGGCCCGTGCCAAGCAGAGGTCACT
GTGTACTGGAGGGCCTAGATCAGCGAAGGTGGGGATAAGT
TCACAAGGCAGCCTTGCTCAGATGACTGAAGAAGGCGATC
ATGAAGGAACCGAGTATATAACAAGGCTGCACCTGTAATC
CTAGCACTTTGGGAGGCCAAGGTGGGTGGGTTGCCTGAGA
TTAGGAGTTCAAGACCAACCTGGCCAAAATGGTGAAACTC
CGTCTCTACTAAAAAAAATACAAAAATTAGCCAGGCGTGG
TGGTGGCTGCCTGTAATCCCAGCTACTCAGGAGGCTGAGG
CAAGAGAATTGCTTGAACCTGGGAGATGGAGGCTGCAGTG
AGCTAAGATCAAGCCACTGCACTCCAGCCTCGGCGACAGA
GCAAGACTCTGTCTCAAAATACACACACACAGAGACACAC
ACACACACACACACACACACACAAAGGCAGCAAAGGTGGA
TATGAGCCATCTTCAGGTGTCTTGGATGTTAACTAAGGAC
TTGGGATTTATTGGCTAAGAACTAGGCACAAACAGAAAGT
TCTAGAGAAGATTTAATACCAACAGAGGAGTACTTTAAAA
AGCCAATCTGATAGTGGTGCCAAAAAAATGAAGAAGTAAA
AACAGACCAAAAACAAGCAAAGGAACAAATAAGCAATAAA
GGAGGTTAACAGGAGATTCCTCCTGAGAACACTGCAGTTC
TTGGGGTGATGGGCTGTCACAGCCAAAACTACAGTAGTGG
TAGGAAAAGCAATGCTAGGAGAGGGTGAGATTTATAGGAT
CTGGAAACTAACTGCAAAAGCCAAAAGTGACTCAAGTTTA
AAGCCTACATTATTCAAACAATGGAAACAGAAAAAGCGCA
AAAAAGAAAGTCAATATAACTGTAAGAGTTTCTCCCCACT
TGGGGGCGGGTTGCAGGAGAGATCATGATCTCAAGTCTGA
CGTACTAATTTCCCTAATAAGGCCTGAATGTGTTCTATGC
ACCCACTTTAGTTGTCTAAGAGAATGACTGTTGAAAGAAA
TCCAATAAGCACTTGGCTTTCTAGAACTTGCTTAACCAGT
TCATGATAACTTGAACCTGTTGGTCACTTACTTTTTGCAA
GCTGGTCTTGGCAATCTGCTCAGCTGTCCTCTGAATGACC
TCAGCAGATCTGCTGACCACTATTCACATCTGCCCTGACA
ACCGAGGGAAGGAAAATTCCAATGTGAAGATGAAACCTTC
TGAAGTGAATCTGACTTCTGAAAGGTTCACAGTGTGTCAG
GAAGAGCTTTAGATCTGAAACATTTTATGCTTCAACACTT
AAAGTGAAAGAAAATGTGTAAGTAAATATCACTGATGGAA
CTCCTTGTCAATGATCTCCTAAATTTTCTGAAATCTAGGA
GTCAAGATGCCCATTTAGCATTTAATTCTGCATGGTAGAA
CATGCTACAGAAACTGTCACACACATTCGTTGTGGTGGGG
CTCCTAAATAACCAAGACATCGTGGAGCCCAAACTGCTTC
AAAAAATGGAAAATACCATTTGTATAAACACATTGGGTAT
CAAAGCTCCTGAACATGTCTTCAGAAGCTCTGAAATTAAC
ACCTTTAGGAAAAGGATCGAATGTGTGTGTACACACACTC
AGAGATACATACTTCAGAGCCGTCCCCAAAGATGCTATCC
TGCACAGACTTTGTCATATCTTCAACAACATGTGGTAATA
ACATTTTAAAAACATCTTTAAATGTTTAGCTTTTAAAGCA
TAAATAAGGCCACTTTATTTGGTGAAAAATAGAGGGGTGT
TTTAGAAAGCAGAATATAATTGTCCAGGTTGAAATATATC
CCAGTCATGGAGTCATAACTTCCTCTCGCAATGGGCGTTG
GTCTCCAAAGACGCCTCCCAACAATTCCTCCCCTTTCTAT
GGGCACATACTCAGGAGGTGGAGTGACTCTACTCCCTCAA
CTCTAGGCTGGTCTTATGACTTGCTTTGATCAACAGAAGG
CAGCAAAAGTGGCTTTCTTGAATTTTCAAGCTCAGGTCCT
AAGAGGCCTGGCAGCTTCCACTTCCTCTCTTGGAAGCCAG
GCTGAAAAGTTTGGCTACCCAGCTGGAAAGAGTGGCCTTG
TGGACAGAAGCCCAGATCCATCTGGGATAGTTGAGTTCAG
CTGAGATCCCAGCTGTATGCAGCTGCATGACTGAGCCCAG
GCGAGAACAGCAGATGAACTCTAGTCATCCCACGGAATCT
TGAGAAATAAGCTGGTTATGTTTCAAGGTACCCTGGGGTA
TTTTACAATAAGAGATCACGGAAACAATGGGTTACAAATG
GTTAAAAAGTGGGCCTATCACTATCACTCATCTGCCACCA
TGTGTGATCATTGTTGGATTTTGAAAACTTCTTCTTGCAA
ATTAATTTAAGTGAAGAAACACAGACAAGACCTTCCCTCG
TCATATTTAAAATGTGGTATTCAGTAATATCTAGAGTACT
GGGACTGTCTTGACATTGGATTCTGGTAATTCTTCCCCCA
GAGCCCTACAGGGCTAGAAAAAGTATCTCCCTTGATTGGT
GACGTTCTCTCCCCATTGTATTCCTGCTTTATTTAACACA
ATCCCACAAACTTGCTAATATTTATGTTAGAGAGATTAAC
AAGATGATAGAATGCTGGAGTAAATAAAATTTCAATGTGG
GTGTTGGGAGGATGAAGAAAATTTAGCAGAGGCCTTAACT
GACACTTTATGGCATGAACTACATAGAGGCACAGAGACAG
CAATGACCAGGTGGGCTTGGGGTAAACTGATTTTTAGCCC
CAATTCTTGACCCTCCCTGCACCTATACCCTTGCTGTAAA
TGCACTGTGGTCAGAGTATACTTTTTTGCCTAACTTTGGG
CTCACTCATGTGACCTGCTTTGGCTAGGGTGTGAGTGACA
GTGTGCCAGCTCTGAGTCCAAACTTAGGAGGCACCACACG
TATCACTTGCACTCTTGCCCTTCTGTGAAAGGAGATCATG
GCTCGCTGGTCCCTGGGGAAAGATGAGAGATACATAGAGA
AGTGCCACCGCAGCTGACCCACCAATTCATAATCAAGAAA
GAAACAATTACTTTCGAATGCGACTGAGAGCTTCAGGTGT
CTTATAACCAAGTACCCCCATTTTTCTAAGAGAGAGAGTT
ATTTATTTAATTATTTCTTCTTTTCTCTTTCCTTCTTTTC
CTCTGTTCCCATTTCCTATCTAGCTCTTCAGAAATGCAAT
CATAACCTTTACCTTCCCTTCACCAGACACTCCCTACACT
GGAAGCTTATCTAACTATGTGCTTACTTTGAAACTCCAGA
GCAGAAACTGTCTCCCACAAGGAGATTGCCTCAAGAGACA
ACAATCAATTTACAACCTAAAGTATGTCCCTCATGGAAGG
CTCTCCCAACTGGAGAGTGTCTTGAGACAAAGACCACTAT
ACAACCTAGCTCTGCTTGCAATGACGCCAGTTCGACCAAC
AGTAGATTAAGCACCAAAGTGAGTCGCGCAGACCCCCACC
TGCTTACTCCCTCCCCTGGATGCCATTCATGCCAAGTCCC
CCTTTAAAAGTCCATGCTTTCTGCCCCAAAAGAGAAACGG
TACCCTTAAAGGCAGGAGCCTGTACCTCTTCCCCCAAGCT
AAGCTGTGGAATAAAGTCACTTGCTTTATGCCAGACCTCG
CTCTTGTGAATTAGACTCTGCAAGTCACGAGTGACTGAAC
CTGAGTTTGTTACAGTCTACAGCAATAGTTGACTAACACA
AAGCTCCTTTATCAGATGCTAACATCTGCAAAATACACAT
GGTGCTTTAGAACAATAGAGTCTTCCTGGCTATACAGGTT
GTGAACGGATGGTTAAGCAGTCTCATTGCCAAGCAGAATG
TAAACACAACATATTGAATATCACCAAATCTTGCTCTGAC
AATCTAAGGTTATCTTTTTAAAGACTGTCATTTGGTATTC
GAAGTTCTCCATAATTTAACCCTAACTTAGTTTTCTAGCC
AATTCTGTCCCATTTATAGTTTATGTTCCATTCATTAGTT
CCATAAATTAGAATATTTATTATTCTTGAATAAGTCTCAC
ATTACCTAGCTGTTCCTTTACCAGTTTAGATTGTGACAGG
ATTCATTTCTTTCAGTCCTTTAAGGACAGGTTTGGATGTC
ATCTCTGTGAGAAATCTGCTCTGATTCTGCCGTTTAAGGC
AGAGCATCTATCCCCTGACTGTTATCGTGAGGTATGTCAT
TTCCTCTTAGGGTATTTGGCTTATTCTGCTTTGTAACACT
TTCTTATCTTCTTACAAAGTCCTAGATGGCAAGGTTTATG
GATTATTTACCTCTGTAATCTCCATGGCATTTAGCAAAAG
GCCTTACACATAGGATACAGACCAATCAATACTTCTGTGC
CCTCATACTTTAAAGAATGAGGGCTGGCTGCGGTGGTTCA
CGCCTGTAATCCCCGCCCTTTGGGAGGCCACGGTGGGCAG
ATTGCTTGAGTCCAGGAGTTTTAGACCAGCCTGGGCAACA
TGGCAAAACCCCATCTCTATTAAAAATATAAAAAAACATT
GCCAGGTGTGAAGGCACATGCCTTTAGTCCCAAAGCTACT
CAGGGAGCTGAGGCGAGAGGATCACTTGAGCCCAGGAGGT
GAAGGCTGCAGTGAACCCTGATCGCACCACTGTACTCCAG
CCTAGGCCACAGAGCGAGACTGTCTCAAAAAAAAAAAAAA
ACAATGGGAGGCTGCTGCAGGGCATCAGGAAACAACATGG
AGAAAGAAAGGTGGACTTTGGAGTCTGAGCAATCTGGATT
CTAGCACTTCGTAGCTGGGTAATCTTGGACAAGTCCGTCT
CTCTGTGCTCAGTTCCCAAGTATGTAAAATTTGCATAGCA
CATATTTCACAAGATTGTTGTGAAAATTCAACATAAAAAT
GAATGTAAATGCCTCACAATGTTTGACATATGGTGGCGGC
TCCATAAATGGTAGCTCTATTATAAAAATGATAATGACAC
AGAACATAAGCTAGAAGTTAAACAAATCCCTGATGTTAAA
TTATTTTCTCTTAAAAGTTAAGCATTTGAGGGTGATGGTA
ATGACTCTAGTTCCAATCAACTCTTTCCGTAAAAACTGTG
GTTTCAAAGATCTAGACTGTAGTTTCATTAAAATGTTCAT
ATATGTTACTCTTCTTCACAGTTCTCCATGCTATAGGTAG
TTACCAGTAGAAGCGAATTTGTTCCAGGCAACTAATGCAT
CTTCTTGGAACAAAGTGAAACAAAGTCTTCCATCCCAAAC
ACACGAATCCACTTTCAAGGGAGCATTAGCTCTTTCGTAC
CATTCCCAATTCTTCACCAGGAGACTAAAACAATCATTAC
AATGAACCAAAAGCTAGAGATTCTAAAAGTAGTAGAATTA
TTTGACAGTGACTAAATGATGCAGCTACAGTTATTTACAT
GTAAACATTATCTCAGTGAGGTTCTACAACATATCTCAAT
GATGTCCCTTAATGAGTAAGAGTTGAAGTGTTTTTATAAA
TAAAACTATCATGCAAATGTCAAGTAGTAGGTATTATTGT
TAAAATAATTCCACAAAAACTGCTTCATCTGCCTTGTACT
AATTGAAACTTTGTTTATATATCCAAATTTCACAATAATC
CTCTAAGGGCCAATCTCAAGATCAGGCAAGCATAAAAGCC
TCTAAGTGGCCAGGTAATGTCAATGAGCAAACTGAACTTG
GTGTGCATGCAGGGAGGAAGCGTTAGCCGTTCACTGGAGG
CCACAGCCTGGCTGCAGGGGCAATTGCTACTCCACCCCCT
ACTATTGTCTCAAGGAATGAAGACCTATTGTTGCAAGCTC
TTTTGAAGAAATTTGGGTTTTATTTGAAATATCCTGATTT
TTAAAGGCTGCCTTGCTTTTTATTTTAAAATTCTTTGGGA
AGGGGGCAGAAAAATGTATTTGCAGACCAGATGTGGCCAT
GGTTTGCCAATTTGTGGCCTTTGCACTAGATATCCTAAAG
TCATTCTGAGTCAACAGAGAGAGGTTAAAAGATTATTATT
GGATTCATTGTATTTTTATTTAAAATCTGAAAATGTATAG
TTCACTCTCTATTACGCTTTAAAAAGACACCTCACTCTCT
CATTTATAAATCCTCACTCACTCCCCTTTTGGACTTCTGT
TTTTAGTCCTATAGTTCTCCTCTACCAGGACACCCCATGG
CCACTGTCCCACGTACCAATTTAAATCCTGCTGGTTCCTT
GAAGCTTGATTTAAATGCTAGTTCCTGAAAAAAACAAACA
AACAAACAAACAAAAAAAACTTCCATGTTCCTCCTCAAAG
ACCACTTTGTATAAATTATGATGTAGATGATCCAAAGTAA
AGATTCACATTGATTTCCAGTGGGTCTCATCACCCCTTCA
CCTCAGATGATATAACCCAATAATCACTGTAATTATTCAC
TGTCACAAAAGTGAAAGGCTTAGAAGGAATAAGATCTAAT
GCTCCATAACAGAGTAGGTTGACTAGAGTTAAAAATAATG
TACTGTATATTTCCAAATAGCTCAAAGATAGGTTTTGAAA
TGTTCCCAACACATAGAAATGATAAATGCTCGAGGCGACA
GATATCCTACATACCCTGACTTGATCGCTACACATTCTAG
GCAGGTAACAAAATATCACAAGCACCCCATAAATATGTAC
AAATATTATGTATCAATAAAAAAAAGTAAAAGGCCTAGAA
TCAATGGGTCAAGAGTCAAGTTTGATAGGACTCACCGCCA
AACACATCTCCATTCTGGTAGTTTTTCCCTTTCTGGGCTT
CCTCTTCATTTTGAACAGTGGCAACATGCTTGGCGGAGGC
ACAGCCCATAGTCTCATTCGGTCAGCTTCAGCCAGGCTGA
ACTGTAAATCATCTCTACAGACACGGGCACATTTTTTTTT
TCTTTAAACACAAAGAAAATCCACCTTGCTGCTGAGTTGG
TCAAGATGTGTGCACCTGTAAGAGAAGAAAGCTAGATTAG
AATGGGCGGTGACTGCAGCAAAACACAAGCCTCAGTATCT
TGGTGTGCTGTGGCCTGCAGTGTACTAGAAGTCATGCACA
GACCCACCCATCGATTGCACTGGTGTTGTGGTGGGCACGG
AAGAACCACGTGCACCATGGCCCATTCTCACTTGATTTCC
CACTCAGAAAGCAAGATGGAAAGGCATGTCCCTGTGCAAC
ACATGGCCGAGGAGTGAACTTTTTGAGGAGATACCAAAAA
TATGTATTTATTCAAATACATATTTGGGCACTACTGCTTG
CCACACATACTCTTAAAGTACCTGTAGGTTTACTAATGTT
CTGAAATCTCAAAAACTGTCGAGGAAGGAGAGCACACTCT
GGAGATCCACCTAGTTCAGGAGGCTGGGAAAAGCTCTTCA
TCTTCCTCATCCTACCCTGCAGGCCAGCCCTCCCAGCTCC
TCAAATTTTGCCAGGAAAAGGTGGCCATCCTCCTCAGACT
GGAAGATGGCTACTTTATACATTTCTGGTTAAGGCTGTAA
ATAATTCAGCATTTTACTTTACCTGAGGTGACACTGTTTT
GATGACAAAGGAAGGAGATGGGGCAAGGTCTTAAACTTAC
TTTTGTCCATTTTCTGCTTAGCTAGCCAAATGTTTTAGGG
ATTGGGCAGAAGATGTCAAAATATGAAGAAAAGCAACAAA
GCAGTTGTCAAGCTTTTGGAGTAAACTTTGTGCCTCTACT
GATCTCTCATAAAGGCTTAAAGAATATTTACAGATACACC
GCAAAGGAGATAATCTTCAAGTTGACTTAAGTGACTTTAC
CTTTCCCTGCCCCACCCAAGGTGGCTGCTCAAATTCTGAG
TGTTTGCTATGCTCAACTTGCTCATTTTTGTTTTATTCTT
TCATCATCCTAACCCAACCATTCCAGGCCTATGGATGACT
TATTCCAGTCTTGTAAATGTTTCCTTTGAAACATCTCTCC
TACACATTCCTTTGTTCCCATCCCTCCCATTGTAATACAG
GCCCTTACCTCCTCAGAGTCCTGGCAGTACAAAGAAGGCA
TCAAGCCTCTTTTAATCTTCATCAGCACCCACGTCCCACT
GCCCCCCGCCCATGAACCGTGGAAGTTTCTCAAGTTTCAC
AGATAGTGCTACTATACAGTAGCTATACGCTTTCTCTACC
AAGAAGACTAGAGCTCCTAAATCCTCCTTGCTAGAGCACT
AAGGACAGCTCTGGATGTAGAAATTTAATCATTTAAACCA
TAAAATCTCAGCAAAGAGAATTTTTCAAATTAGCATAATC
AATCTAATAAATGAACTTAGATATAAAGGCAGTGATCTTA
AATTAACCCAAGCAAATACAAATTGCAGTAAATATTGACA
ATGACTGTAACATTAGTCATGTCTCATATAATTCTTCAAA
CTATTCTCTATCACTGGTTGTGTTAAATTATTATTAGGAA
GTGTAGAGTTTGTTGGTAAAGTTCTACAAACCAGGAAGAT
TTTTCTCCTAGATGACTAATGCTTATATCCTCCCCATACT
TGATGTAACTTCATGTTAACAGGTCTTCATCTCAAAACTA
TATGAAATCCAGGCCTGCGGATGTGCACACACACACATAC
ACACACACACACACACACACACACACACACCCTATTCCAT
TATTTAGCAGTAATGTGTTCAAGGCTACAGTATTTCTATT
TGATGGTCTAGTCATACTGGTGTATAGAGCTCAGGGGCCT
TATGGAGAAGAGATGCTGACATTTTAAAAATTGCACGCAA
TCCAGTGTAATATGAGCTCTGATTGAAGTTTCACAGGACT
CTATGGTGACGCAGAATTCAAAAAAGCAGATTAGATTATG
ACTGGGCAGAGGAAGGAAGTAGTATTTTTCTAGGGTATCA
AAGGTTTGGGAGAAATTTACCAGGCTGAAAGGATGGTAGC
ATTATTCAGTTGCAAGGAACAGCCTGGGCTAAGACACTAG
AATGTGGAAGAGCATGGCACATTGCGTGTGTTCATTTCAG
AGGGGTCAGGTGGGGATGGGGGGCAGGGCAGAGGACTGGA
CTGCTGATACTTCGTGAAGGGCCTGCAGAAGGACTTGCTA
CCTTCATCCAACCGAATAAACTATGGGATGTCGTAAGACC
ACAGGCAGTCTTTCTGATCCAACTTAGAGCACACTGTGAG
AAAATATTAAATTAGTTGTGTAGAGGTCCATTCTGTCAAC
CTATCATAGTTTTTGAAGAAACATCAATGAAATATCAGAC
AAGAGGGAGAGGACAAGGGGTTCAGCTGTAAAGGTGAGAG
AAGACAAGAGTCCCCTCTGTAACCTGAGGGTTGCTGTGAA
TTGCTGATTTTGTGGCTGCAGCCAATGCTGTTGTTGCTTC
TGCTTTTGCTGTTGTTGTTATTGCTGCTGCTACCGCTGCT
GTTTTGGATTCTCAGCCAGCACCTTGTCAGGGGCAGCATC
CATCCCCCTGCTTCCTCATCCCCAGCATCATCATGCAAGG
TAACAGGTGTGGGCTCCCAGACATGATTCCTTACTGTTCA
AAAAGGAAGTGTGGCAAAACCACTTCACACTTACACATAC
GCAGGAGAGATCGAAGTGAGAAGGGGAACCTAGGTGGCTT
CCCTGCCACCTTTTCAGAATAAATTAAGTAAAAACAGGAG
AGAGGGGGCAATCCTAACAAAATCCGAGTACACTGAGAAG
TAAGAGACAACTCAACAATCATGCTCTTCGAGAGTCCTCT
CGCTTTTCCAATTTCATATCTACAGCCTCTTATGCTATCC
AAGAAGCAATGGGAAGAACTGAAGACACAACTTATCCTTT
GCTACTCCTGAAAGCAGCTACTGGTGTTTCTTCTGTGCTT
TAAAAGTTGTGTTTGCATAAAAAAATTTTATTTGAATTTT
AAAGGTGGAAATTATTTGAACTCAAATACACTGCAGAAGG
CTAACAAAAATAAGATACAAAAGAATGGCTCTGTTTTTTT
AAAAGGATGTCTCTGTTATTCAAGCATTGGGGTGAGGGGT
AGGTTTACGAGCAGATTTGACATGATTTACACCCAATTCA
AATGATGACTCAAGAAATTTCAATTTAATTACACATATTT
TAAAGCACTATAGCTCAATATGAGTTCTCACCAAATTATA
AATAGGTATAGATTTTGTTTCTGAAACATACGTGCTATAT
CGTTTTACAGCAGCAATTCAAATTTAAGAGTGATGTTTTC
AAGTTTCAGGACCTCATCAGGAATATATTTTAGTAATTTA
CCCATTTGAAGGTGATAATTATGAAGTCATTTGAGGGGCA
AAAGATCTCTAATTCACAAAGTTAATCATAGATCACTGAA
GAAAGTTTTTTACTATGTCATTTGGATTCTGCACATAAAC
ACTTGTCCAATTATTCATTCATTTAATCAACAGATTTTGA
TTTTAAAATACTAAGTGGCAGATATGTGTTTGGTAGGTAT
TGTGCATATAGTGGCAAACAAGGCAAGATGTTTTTCTTCT
CCATCCCTATAGAACAAGAATGATCAGAGACGGAGATAAT
TAGAAAGACCAGTTTTGCAGCAATAACATGCAGCTATTAC
AGTTTAAATACAGGATGACAACAGAGTTCACCTCACAGGC
ATTTGACTCAGCTTTGGAATGGAGCATGTCAAGAAATGTC
AGGTTAGAGACCTGACCAGAGCTAAAGAAACAGGATTAAA
ATACCCCGATTTGTATCTCTTTTATAGCCTGATGTAATGT
CAAGGTTTCATTTCTACTGAAAATTCTTTCACTTAATCTC
AATCCAACTGAGACTTCATGTTGAGCAGACCTTCAAAAAC
ATATCCCTAAAGACTGCTAGAATCATCTGCTCAAAAGACG
TTCCCTTCAGTTTATACTATCCTTCACATAAACTCCAGTG
TTTTTTTTTTTAAGCTTCCATTTTTTCATTAGCTTTACTC
AGCTTTTCTCTCCCAACTTCACGTGCTCTATTGTTTACCT
TCCTGAAACCACAGCACTTAGAGAGAGGTAAGTCTGATGG
TGCAAACAAGCATGCAGAGCCCACGACCTGGAGCAGCTCT
GAGACTTTTGTTGTCACATGTTGTTATCACCAGCGTGTTA
TTTCTGAAGCCACAGATCACAGTGTGAGAATTAAATCAAA
GCATCCCTTTGATATTTGATGGAATCGTCTAAAACTAAGT
CCCACTGAGGATGATTTTTCTTTAATCTAAATGATCTATA
TCATAGGATTATCAGGTGCCTCTAAAAACATGAGGTCCAA
TTAACTACCCCATGGCTTTGCGTAAACCCCTCCCCAAATG
GTTATAGGTCTACATTATCTTGCCGTATGTAATTAGAAGT
GCAATCCATGATACCATGAGCTAGCCTAATTGAATGCCGT
CTTTACAGGACACTTTTCCCGCTTTTGATAAAATAATCAA
CAAATTTGTAAGCCCAATTGAAATTTTTTAAAAATGTAAA
AAATGTGTAACCATGCATGTTTATCCTTCCTCTCCTTACA
CTGTACCTCAAGGCGCTTCAGATATCAGAAGGGAAACTAC
TGCTCCAGAGCACTTCATGTGACAACATGAGGAAGTTGTC
TCCATGCAAGTAGGTTCATTACTTTCGTATGAATACATAT
CACATATTACACACATGCAATACCTTTGTCCTTTTATAAG
GAAAGATTATAATAGTTCTTTTCATTACCTTAGTTTTTTA
TAACTAGAAACAAGGTTTCATCAAAAAAATCCTACTTTTA
TAAAATTCGGAAGGAATAAAAAAAGCAAAATCTGTTTTTA
AGAAAAATCAGAGATATTTTAACTTTTTTTTTAAAAAAGT
CTATAGGAAAATATTTCTATTTACATAACATTATGCGTAA
TTCACTTTCCACTAATTAGTCATGGACTTTTTCATTTTGG
ATACAAAAGGCAAAAATATTGTAGATAAATTCCCTGTCAA
GAAAGGCACTTCTAAAATATGCATTAAAAGTGATACATTC
CATAAAGAAATTCTAGGCTAAAAAGAACATGAGTCTTGGA
GGACTGGAGAGAAATCAAATTCTGATTGCAACGGGCACAC
AGAGAGCTATGAAGTGAGCAGTTAAGCAAAGAATACAGCC
ACATTATTAATAGATCAGGAGCAAAGTGCCCCTTTCTTCT
TCTGATTAAAAAGGAAAATCGAGACAAGGCAACATCTAAA
AACTCTTTTCTTTTATTGAAGAAACAGCTAACATCTAAGC
TCCATAAAGGAAAAAAATCTCTCTCTCTCTCTCTCGCGCT
CTCTCTCTCTCTCTCTCTCTATATATATGTGTGTGTGTGT
ATACATATATATATATAAAATATATATATATATAAAACTA
ATCAGTCTATTTGCCCATCTGCTCGTCTTCACTATAATGA
GTGTTAATACAGCAGCCCACCGAGCGGGAAGAAGAAAGGC
AACTTAAAAGTGATTTCTAATCTTGAAGCTTTGGTATCCT
TGGGCTACTGTTAACACCATTTCACATTTCATTGTGAATG
TTAAAAATAATACATAAAGAGATGTCACATTTGACATGAG
AATAATCTAGAAAAGTCAAGCCTTTCATTGCCCTGCAATC
GCTGGCATCACAGAACACATTCATTCCTCAACTCACACCC
TCTGATGGCATGACAATCGACAATATGCTATTAACTCCAA
AGATTCGAGGATTTTGGCTTCTGCCTTCTTTAAGGGAAAA
CTCTCATGTCCGCATATAGTAATTCTACAGAGGTGTCTCT
CAGAAATGTAACCACAATAAGTGCTTATACAATAGGACAC
ATTTCTGCTGGATTCAGGCAGTAAGGTGTGAGGCCAAGAA
GAAGACGTGGCAAGTGGAAAGAGTGTTGAAGAGGGCATGA
GAAGCCCGAGCTCTGGTCCCAGCTGCCACACACCTGCCTC
AGGACCACGGCTGGGCTTCATGTGTCTCAGTCTCTTTCTT
AGACTCTATGATCTACCTCAACATATGTCCAAGTAATGAC
ATGAAGGATGAAATGACCACTTAAAGAAAAGCTATGTCTT
ACCACATTCAATTTATTTGCGCTCTTTGTTTTTGGTACTA
ACTCAATTAGGACATACTTGCAAGTCTGAAACCTCAAAAT
TTTCAGGAGGCCCTATAAGGTCTAAAGATGATCACCAATG
ATGTTTTGGCCTAATAGTGTTGATTTCAATTGTGTATTTG
CTGGAAAAATAAACACAGCTTAGCTCCCCTATTTCTTCTT
CTCTTTTTTTTTTTTTTTTTTTTTTTGAGACGGAGTCTTG
CTCTATCACCCAAGCTGGAGTGCAGTGGCAGGATCTCAGC
TCACTGCAAGCTCCGCCTCCCGGGTTTATGCCATTCTCCT
GCCTCAGCCTCCAGAGTAGCTGGGACTACAGGCGCCCGCC
ACCTCGCCCGGCTAGTTTTTTGTATCTTTTAGTAGAGATG
GGGTTTCACCATGTTAGCCAGGATGGTCTCGATCTCCTGA
CCTCGTGATCCGCCCGTCTCGGCCTCCCAAAGTGCTGGGA
TTACAGGCTTGAGCCACCGTGCCCGGCCTCTATCTTGCCT
TTAATGAATGAAATTAATTTTTAACAGTGTTTCTTATAGG
GAGATGATTAGAAAAAGTTGGTGCAATAATTGTTCTTCAG
CTAAGGCTTTAATAGTGTTGCACCTTTCTCCTGCACCAGA
AAACTCCTCTGTGTTACCTGTGTATGTTCACATGAGCTCA
TGTATGGCTGACAAGGGAAGAGAAGAAAACACCAGCTCCT
GATTAAAGTCACACGTTCACAGCTGTGTGGACCCACGCAG
AAGACTTACGCTGCTTCTAGATTTGCTCTTCAGTGGTCAA
GGGCAATGGCAGATATTCCTGGACACTGAGTTCTCTTTCT
TGTTCCTTTTATTTTGTTTTGTTTTGAGAAAGAGTCTTAC
TCTGTTGCCCAGGCTGGAATGCAGTGGCATATCTCGGTTC
ACTGCAACTCCACCTCCTGGATTCAAGTAAGCCTCCATAG
TAGCTGGGATTACAAGTGCATATCACCATGCCCAGATCAT
TTTTGTATTTTTAGCAGAGATGGGATTTCGCCATGTTGGC
CAGGCTGCTCTCGAACTCCTAACCTCAAGTGATCTTCCCG
TCTTGGCCTCCCAAAGTGCTGGGATTTCAGGCATGAGCCA
CAACACCTGGCCCTCTTCTTCTACTTCTAAGACCCAGATA
ATTTGCAGGAGGTCTTTAGTTTGTGTCATGGGGGACCTCT
GCACCACTGCTTTTCCAGAGAGACATCTGTGACTAGAATT
TCTTGACAGATATGTTGCTGGTTCCCCATGTCACTTAGGA
CAAAGCCATGTGATTTCCTTGTTAGTATCTTAAAATTAAT
AATAGCAGCACCTGTTTTCCCTTTTTTTTTTGGGGGGGGG
GCTGTTTTGAAAATCTAAGTAGATAAGAAAATGCTTTGAA
TAAACACTTATATAGCAAGGTAATATTCTGTGTGTGCTCT
GTGATGCCAGGTGGACGACACTTGTAGTCAGATGTGGGGC
TATTCTTGAGCACTGGGTGAAATCAGCTTGCCCAGAGGGC
CCTGATAGCAGGCAACTTTGCTGACCTAACCCAAGCACAC
TCAGACTACCGACGACAGAGACAAGGAGAGAAAACAGATG
GAAAGGGAGAGATTTTTAAATAAATAAATAAATAAATAAA
AACACACAAAAGTGAATGTAGCATAAGTCAAATTACTAAA
AGACTATAAGTCGTGATCCTTCAGGAATAGCCACGGAAGA
ACATCCTAGGCACTCCACATGTTGAAACACAGTGTGAGAA
ACAGACAGGATTCCTGCCCTTGGAGGACCAGCATCCAGCC
AGGGCTAAGAGATCATAAACATAATAAAGTAAAATAAAAC
CCCAAAGACTAATGTACATTGCAAGGAAACAAAGGATCAG
AGATGCTCGTGAGAGTCAGAAGATATTTCAAGCTAATTAA
ATTAGTGCTTGCCCCAGCTTTATTTTTTTTTTTTATTTTT
TTTTTTTTTTTGAGACGGAGTCTCGCGCTGTCGCCCAGGC
TGGAGTGCAGTGGCGCAATCTCGGCTCACTGCAAGCTCCG
CCTCCCGGGTTCACGCCATTCTCCTGCCTCAGCCTCCCGA
GTAGCTGGGACTACAGGCGCCCGCCGCTGCGCCCGGCTAA
TTTTTTCTATTTTTAGTAGAGACGGGGTTTCACCATGGTC
TCGATCTCCTGACCTTGTGATCCGCCCGCCTCGGCCTCCC
AAAGTGCTGGGATTACAGGCGTGAGCCACCGCGCCCGGCT
CCCCAGCTTTATTTTATGCACCAAGGGATGCAGGATCATA
CAGCAAAATGTGCAACTCTTAGCAGACCCTCCGTAAGTAT
TTGCTGATGGAGAGGATAGTAAAACAGATGTCCTATCAGT
CTGAGCTGCTGATCCTCCCTAACACCATAAACTACAGCAG
AGATCTGTAGCTGGATTAATCTCAGAAACCTGCAGTTTAC
TTTCATGGTGCCAGATGACAAAAAAAGAGTTAATGCCACT
GATCCCTTGGCCCATACACACATCTGAAAAGCACAATGTG
TTTTCATCATTGAATTGCAAAGCCTCAATTTCTACACAAA
TCCAGTATATTCCACATATTAATCCAGTTCAATCCCTTAG
TTTACTGCTAGCATGACTTGTATCTCAGCCTGAAGCTGGT
TACTGAGGTAGATGTAAGGAAATACAACAAACACACGAAA
CATCATTAATTTTCTAAGCTAATCATTAGAAGCAAATGTG
AGAATAGTTTTTGGTTTTTTTGTTCATTTGTTTTGTTTTG
TTTTGTTTTTATTACAGAGTCTCATTCTGTCACCTAGGCT
GGAATGCAGTGGCGCGATCTCGGCTCACTGCAACCTCCGC
CTACTGGGTTCAAGCGATTCTCGTGCCTCGGCCTCCTGAG
TAGCTGGACTATAGGCGCGTGCCACCGTGCCTGGCTGATT
TTTTTTTTTTTGTATTTTTAGTAGAGACAGGGTTTCACCA
TGTTGGCCACACTGGTTTCAAACTCTTGACCTCAGGTGAT
CCACCTGTCTCAGCCTGCCAAAGTGCTGGGACTACAGGCA
TGAGCCACCGAGCCTGTCCTTTTTGTTTGTTTGTTTTGTT
TTGTTTTGTTTTCGAGATGAGGTCTTGCTGTGTTGCCCAG
GCTGGAGTGCAGTGGCACAATCTTGGCTCACTGCACCTCT
GCCTCCTGAGTTCAAGCAATTCTCCTGCCTCAGCCTCCTG
AGTAGCTGGGATTACATGCGTGTGCCACCACACCAGGCTA
TTTTTTGTGTTTTTAGTAGAGATGGGGTTTCGCCATGTTG
TCCAGGCTAGTCTTGAACTCTTGACCTCAGGTGATCCGCC
TGCCTCAGCCTTCCAAAGTGCTGGGATTACAAGCATGAGC
CACCATGCCGGCCAATAATCATTTTTTTAAAAAAACAAAA
AGCCTATTCATATTTTGAGTACTTGATTTGGTACTGATAT
TTGAGTACAAATATATTTAATATTCTTGGGATTGTCAATC
ATTTTAATAAAGTAATGTACTACTATAATACTTTGAAAAG
ATCTGAATCCTACAAATTGAAAAACTGTTTCCCTTAAAAT
CTAAATACATATGCCTTTTCCCTTCCAAAATAACCTCCTT
CCTCCTTTTTTCCCCCTCCTTAATAAAATAAATAAAATTA
TCCACGAGAGACTGATGTAAACTGTGACCTAAAATTCTTG
TCTCCTTGTGCTCTACCTCAGGCCACATTATTTCAGGTCT
GAAGAGAGTCTGAGATGATCCAATGATTCAGAAAACCTGC
TTATACACTGCTAGCCAGAGAACTGCTCATGGAAATAAGC
ATCTCTAGAGGAAAGCCTTGACTATCGGAAAGTCTTCCTT
CTGGAACTGTCAAGCTCTGTCTAGAACAGCTCAAGATTGG
GAAGTTCCCTGAAGACAAAGAAAGTAAACATAAAACCCTC
GTTTTTGGCGGAAGGACTAGTGTCATTCTCTTTCTCTCTC
TCAATCTCTCTGTCTGTCTGTCTCTCTCTCTTACACACAC
ACACACACACACACACACACACACACCCATAAAAGTTCTA
AAGATGAAAACTACAACAGAGAATACCCAGTATTTTGTGA
TTTTTGTGACTCTGGGCAAATTTTGTATCTCTGGGCAAAT
TACATACTTCATAGTGCCCTGGGTACTCGTTTATAAATGA
TATATGACCTCATGAATTTTGAGAAGGGCAGATGAGATGA
TCTATGTAAAGTGTTTAGGACAGCACCTGGCACATAGTAA
GCAATCAGTAATAGATAGTATTGTCATTACCATCACTGTC
ACCATTATTATGTGATGGAATGGTGATGAACTCTTAAGAT
GAGAGTGGCAGGGGCAAGAGACACTAGAAAGAAGAGATGG
GAAAGAAAGATGAGAGGTTAATTTTGGCAGCTTGGTGGTT
TTTAGGAATTGTATCAAACGTAAACAGGCAGACTGGATGC
AGACAGAAAGCAGGAGACAGCAGTTCTGCAGCAGGAGAAG
TACATGCTCCCTTTACAGCAGCCCTGAGCAGTGCCAAGGG
TTTCTCCTGTGCTGGGGCGGGAAGGTCAGCCTCTGTGTGC
CATATCCAAGGGCTCTAAAGCAAAAGGCTATGTAAAGACA
AGTCAAGGTCAGTGAGCTCTCTCCTGCTTCATCACAGCCT
CAATGAGCATGTAGCTCACATCTTCAAACTATCATATTTT
ATGTGTCTGTCTCCTTCCCCAGGCAGGTTTCCAAGGCCAT
GACCATCTCCTCATCATTCCTTTCTGTATTCCCTCCAGCG
CAATATCAAGCTCATAGTAGGTTTGCAATAAATGAACGAA
TGAATTTTCTTAGAAACTCCTTTTCACGAAGAGATGTGAC
AGCTTTTAAGGAAGGAAGTACCCATCTCAGCCCCATGTCC
TGGGTCACCTGCATGGACAATGACTTCTTTAGTTCATCAC
CAACAACTAAATTTAAAAATGTTTATCTGGGCCATCATAG
AGAATCTTAAATTATGTTTAGTATATACTCCCTAAAAAGA
CAGAAGAGGAGTAAAATGTAGTTTCATACCAGTATAATGG
AATTTTGAAAGCTGTTTGCACTTGTATGATTGGCCCTAAT
CCGCCCCCCAAAATTGTGCTATTTATTTGTTTCAACAATC
ACTTTTGGGGAACCTGCTTAGTCTTCAACATTCCACTAGG
GACCAGAGATTCCAAAATGGGTAAGACAACTAGACTCTAA
CGTCCATTTCCTCACTTTCAAATAGAATCTAGGGATATTT
ACTGGTACCTCTAATCTTGCCCGTCTGGAAAAAAATCAAG
GATTTTGTTTGCTTGTATGTTTTTGCTTAAACTTAAATCT
TTGATTAGTTTGCCATAGCAAAGAAGTATTTAAGGGTGAT
GTCCTTAGACGGCCAAACAAATTGAAATTATAAATATTAT
TCTCAGGTAGCACAAATCAATCCCCTTTTAACCTACCACA
TTTAAGAAAAAGGCACCTCAGTTCTCATATTGCTCTCAAG
AAATGCACAAGACTTTTGGGAACTTCATTGATTTTGTAGC
ACTTGGCCAAAAACACATTCTGTGCAATCATCACTAAAGG
AAAACAAAAAACAGGTAACTGAGAGAAGAGACCCAGGAGG
GCAATGCAAAGTCAGTTGAGTGACGGCCTCTCCCTTCTCA
TGTACCAGGATTCTACTGTCCTTGATGAGTTTGCTCGTTA
CTCTGGACTGAAGAGTCTTTCGACCACACCTACCATCATT
TCTGGGATGTTTAATGCGGTTTGAGATAACAAAACATAAA
AGTGAGGGCAAGATACTCTTCCTTAACCTTGATGCCCTTC
TTCCGCCACTGAAAAACTATTAAAGAACACATAGGGTTAC
AGGTTATGAGCTATTAAGGACCTCACAAATGACCTTTACC
AGAAATGTAGCCTATTCTAAAATAATTATTTTAAATCAGC
CAATGTTCTCCATGTGAAATAGCATCATTAGTGAACACAG
TGTTCTTTCCTACAGCAAAAGGTACTTAGAGAAACAGACC
ACAGTGACAACTCAGAAGCAGACAACACAGGCAGGAAGAA
CATGCCTGAGGCCAACCACCAGGAGACGGCAGTGCAGCGT
CAAGATGCATCAGCCAGCACCTCGTGGTGTTAACTAACAC
TCTCCAGCACATCACATCTACATCTAGTCTGAGACATAAA
ATTTGAAGTTTTTACCTGAATAGAGCACTAAAGGTATGAC
TTGATGACACACTCTTTTATCAGAAAAAAGTATAACAGCA
TTAGGATAAATTGAGGATCTGACCACATTCTACTCTAAGG
AGGCCTTTGCCCCAGCGCTGTGTCTCTGTGAGCCCTCCAG
TGGGTGGCCCAGCTGTGGTGGTTGCATTCCTGCATATGAC
AAAGTTACAGCTGGCAAACTGCTTATTTTTCCTGAATCTG
GGATGATATCCCATCACCTCTATTACATCACTGCCATTAC
CACCCCAGGAACAGGCCAATAGAAACAAAAGACATGCATT
TTCTAATTCCAAGATCTCTCTGAAAATTTAAAAGAATTTT
TAGAACCTAAATTAAAATCTAAATTGGTAGGTTATTTTCT
GGACCAAGCCCCAAAACCTCTTACTTATTATTAATCAGCT
TTTTCTATGCCCAGATTTTTATTTGTTTTATGCTTTTTTG
AAAGAGAAAAAAACTCACATAGTCATGTCCAATGGAAATC
AGGATGATCCTACTGGCAGTTTTCCATGCATCAGAATATG
ATTAAAAATTTCAGTAAAAAATTTTACTTCTCATAAATTA
TCACATTAATTTTCTAAGAGAAAGACAAATTAGCATTCTT
AAAGCACAAATTCTGTTGGGTCCTTCCTCTGGTCCCAAAT
CCTCCATGACTCACTAATGCCTTTAGGGTAAAGTCCAAGA
TATACCTGGATTTTCAAGCTAGACATGATTGAGGTCAAGG
TTCCTAATTTTACAAATTAGAAAACTGACTGGGCATGGTG
CCTCACTCCTGTAATCCCAACACTTTGGGAGGCTGAAGCG
GGAGGGTCACTTGAGGCCAGGAGTTCTTGATCAGCCTGGG
CAACATGGCAAGATCCCTTCTCTCTTTAAAAGAGAGAGAG
AGAGAGACAGAGAGACAGACAGAGACAGAGACAGAGAGAG
AAAGAGAGAGAAAACTGAGGCAAAGTTTAGGTAACTTACT
AGGGGTCCCCCAGGACCCAGCCCTGTTGACCTCCTGTTGC
CTCTTCCTACTGCTCCAGGTAGCTAAGCAACCTCTTCAAC
ACATCAGGTGGGTCTCAAAAACCACCGTTCTTCCTCAATA
CTCTGCTCATAGTGCCACTTCTCCATTTCTGCTTAAGCTA
TATTTTTCCAGGAGGAAGGCTATACACCATTCCATGCCTT
CCTTCAATTTGCTCTCTTTCCTAAACTCTTACTATGAGAG
TCAACTATTTCAAATTTCTTAAACATCTCTCTCTAAATAG
ATACTAAGTGCTTTGAGGGCAGAAACCATCTCTTGTATTT
GTCTCTCTTGCTATGCTGGGTGCCCTGTCAGGCAGAGAGC
AGAAACTCAACAAATCCTCTTGAAAATGGTGAGCAGGGGG
CTGTCTTTTTCTTCTGCATCTGCCACCTGCAGGTGGCATG
TGCCAACACCCTGCCTAGAAGCCTCTCCTTTCACCTTTGC
CTTAATAACTTAAGGTCTAGGTAAGCTGTTCTTCCCAAAA
AGTCCCAGCACACCCCATAATTAACCCATATCATAGTGCA
GGATATTTTTACTTCCTAATTACCTGTCTACTGGGTACGT
AAGTAAGGAATGCAAACTCCTTGAGAGGCACAGACATATG
TTTCTTGTCCCCTGTGGTATATCACCAGCTACTAACAGGG
CTTAGCTCAGAATATGTGCTCAATAAATAAAAAATAAATA
AATGCCTCCAAAAGAAAGTTTTAACCCCTTCTCATGGAAT
TCAAGGCTTTCCATCCATATTTCCAATCCCATCTAGCTTT
CTATAGGCATCTTGCTCCAGCCAGTCTAGTCTCCAGCTAC
TAACCCCACTACGTACTTTCCTGTTCTCTGCTTAGTCTTC
CCCTTAAATAGAAAGCCCTCCCCATTAATCTCTGTCTGTT
ATTCAAATTCTACCCAACCTTCAAGGTCCAGAACAAGTCC
TATCATCTCTAAGAAATCTTGCTCCAGGCACTCAGATCTT
CCCCTCCTCTAACGTCATCTGTGTGTGTCTATGTGGGCCA
TTCCTCACCTATCCATGTTGCTACATGTCTATAATTGTCT
GCAGTTATTTTTCCATCTCAGTCCAACCTGGCCCACAGGG
AGTCCTCTTCCCTCTGAAGTTAGCATTTACCTCTAATTTA
GGAAATAATTCTATATACAGCCTTGGGACATCTTCACTGT
TGTTCTATATTGTTAACTTGTATACATTGTCATTTATAAA
CTTTTTAAGGCAAGTCATAGTATTGATGTCTTTGATTCTA
TTCAATTCTTTGCACAAAGTAGGAGATTAATAAACATTTC
TCACCTGATATGTTGGTTAGAAAGCAAAAGTATGTAAGAT
GAGAAACCTACATAAATTAGTAAAAAAAATAAAAAAAATA
AAAAAAACTTTTACTAAAAGTGCAGCTGAAAATTTCTAAT
TATTAGAGGCTGTATAAAAAGGTCAAATGTTGAGAGTATA
ATTACACAAAGTAGTAATTATTCTCTGAATAAAGGTTATT
TTTAAATAGAAACTTCTGTCCATATGATAAAAAATTATGA
ATAGAAGAGGAAGTTTAGTAGAAAAGGAGTAAAAAGGCAA
AGAAAGAAAAAGATATACCCTAGACTGACATCTCAAGCCC
TACCCCGAGATCACGAGGATTGGTCTGCAGCATCCACAAC
TGCATCAGTTGACTTCTATTACAAGTCTAGGTCATGGCTG
AGCTACTGCCATGGCTCTACAAAGGCTTGACCAAACAACT
ATCTGCACATGAACACTATAATTCTTCTTCTTCTTCTTCT
TTTTTTTTTTTTTTTTTTTTGAGACAGAGTCTCGCTCCTG
TTGCCCAGGCCAGAGTGCAATGGCATGATCTCGGCTCACT
GCAACCTCCGCTTCCCAGGTTCAAGTGATTCTCCTGCCTC
AGCCTCCCAAGTAAATGGGATTACAGGCGCCTGCCACCAC
GCCCAGCTAATTTTTGTATTTTTAGTAGAGATGGGGTTTC
GTTGTGTTGGCCAGGCTGGTCTCGAACTCCTGACCTCAGG
CGATTCGCCCGCCTCAGCCTCCCAAAGTGCTGGGATTACA
GGCGTGAGCCACCACACCCGGCTGAACACTGTAATTCTTC
TGATGTTGGATGAACAGGACTAGGGAATCAATCTCTTTTA
CCTGGTTTGTAATAAACATTTTCTTACAATTACTTTTTGA
TGCACTGTATCTAACTATTTAGTTTTATTTATTTTATATT
TCCCTGGATTCCCCCCCAACATATGAATAGCAGCTGCTTT
CAACCATAAATAACAATTTGAGAACACAAATACACTGTTC
AAGGTTCAGTAATTCAGGGTTCAGTAACCTAGCAACAGAA
TGTCAAGAGACCTCCTAATCTGTGCCCTCAATAGCCAAAT
ACCTACATACCTCCAAGACATGGGCCTGTGGATCTGCCAC
TCAAGCCAGGTTTGGCTCATTACAAATAGAAATTGGCCAA
TGAGGAAAAAAAAATCACAAAACGCTGGAGCCTTTTTGCC
AAGTTTCAAGAACCTGAGTGTCACGGGATATTAAGAGGAA
GTATACTTGAAACCAGAGGCCACAAAGTTGCCAGTTAGGC
TTTTGTCTTGGGAAAACCCAAATTAGCCAGCATCTTTAAC
CCTCTAACAACTAATGCCGAACATATGTTTTGTATGCCCT
AGGCTAAATACACATTTTTAATGGAAATGAAAAATGTATT
CATTACTAGGTATGTTCCATCAAATGAGGAAGACAGGAAG
AAAGAAGGTGACACTTTGGTGTTTTGTTAACAAATTAACA
AAAGGTGAATCCTCATCTCTAAGGCATATTATAAGGAATA
AAAAAAAGACCCATGTCCTCCTCCCTATTATTTAATTTTG
TTTGGTTTATCAGCTCATCCATCTCACTATAATGGACTCT
GGTTTCTAATGGACATTTATAGCTAAGGGTCCTTCATTTT
TTAAAAGAATATAGATATTTTACTGGTTTTCCTTCTCTAC
CCAATGGTGAAGGGCAGGACATAGCAAAGCAGCATAACAA
TGTTTTTTTGTTTTGTTTTGTTTTGTTTTAAATCAACCAT
TCCAGCAGTGGCAAAAAAAATGAAACATGGGAGGCTGTTT
ATTTGTACGTCAAAGAGAAAGTGAAATTCTCTATAGGGTG
ACATGATCATTTGTTTTCCCCAATGAAGCAAACAAATCAA
ATCGGAATAAAACAGGAGCCTACTCTCCATCATTCATGGT
GTAATGAGTTCTTGCTAGATTAACCATTTTTCTTCCTTGT
TATACTCATCCCCAAAAAAACAGATACACAATGACATCAA
CAAAACAGCTAAAGGTCATCAATCTACAAGACAGGAAATG
CAGCAGCCAGACTTGGATCCTTTCTAAACATTAGCTGACT
CCCGGCCAGTGGCTCTGGTTCTGTAGTACAGGAAATGGGC
TCACTGATAAGACACATCTTTTGGAGGCAGCAATGATCAG
GAGCAGATTTATCAGTTGCAGTGTCCTAGGACATGGAGAT
CCCTAACCCGCCAAGGCTCTCAACATCAGGTGGCTGCCTA
TTTGGTATGCTTAAAACCAAAAATCTTGGACTCGTTGTAT
TTTGTGGTACTTCCCCCTCCAACTCAAGCACCCATTATTA
TAAGCTGAAAGCTGAACACCAACAACATTCTGTCAAGAAG
ACCAAAGACAGAGTGTGTGGAAGCATTGGGGAGCCCTGTC
CTACTGGCATGAGAACAGTCCATTCAATGGACTAGGCCAA
CACACTACATAGAAGGAACGGGCCAGTTCAAAGCCTGGTT
GGCTGAGACTCTGAGGTCCTAAGCAAGACTCAAGGGGTGT
TCCTGGGTCCCAGGAGTGAGGTAAGGTGCTGATACTGACA
ATACTGCCTCCAGCAGTGGTGCTTAGAGTTGAAGATGATG
GCAGGTATACACGCCACATTTTCTCCATAGCTAGAGGCAA
GAAAGGACACTTGTCCTCAACATCAAACAGTGATGGAAAG
CTACAGAATTCAGAGCATCTGCTGTACCACAGGTGAAAAA
CAACTGTCACTTTACCATTTGCCTTTCACACACATTGGCT
GTGTCTTATCTAGACTACTTAGAAGATACTAGGGAGGCCA
AGGCCGGAGGACTGATTGAACCCAGGCGTTTGAGACCAGC
CTGGGCAACATAGTGAGACTCCATTTCTTAAAAAAAAAAA
AAAAAAAAAGGAAGAAGAGAAAAAAAAGAAAGAAGAAAAA
GAAAAAGAAGATGACGACGACAACACCACCACCAACAGCC
CAACTCCAGATACTTATCAAATCAATCCAGATGTACCATG
CCCTAGTGAAGAGAAGCACTACCTTAGAAAGAGAGATAGT
CACCCCATTTTTATTCCCTCCGCTTGAGAGTAGAAATGTT
TTAGTAAACAGAAAAATCTATGTGTATTGATGTATGTTCA
ATGCTATTTATAACATCTCCAGCCTTAGTACTTCTTGTTA
CTACATAAACAACTCAACTTCTATTGAATGTCTACTGAAG
CTGCATCTTATTTGTGTTGTAAACATTCATACAGGAATGA
CCTTCTCCTGACAATGGGAGCAGTTGCTCAAATGAGCAGG
GCAAACAATGGGATTTGGGGGATTTACTAAATGGCTTTCC
TCCTACCTCTTGCTGTTCCCTGCCCCCACTAAACTATTTC
AGTCACCACCTACTAACAGGATTTTGAATTAAATCTGTGG
CTAAATGTCTACAGAAAAACAGTGATGATTTCCAATCTGC
CACGGAGGAAGTGTGTGTTTCTCCCAGGGTGCTTGTTGGC
TCAGCTAACCTTGGTGTGGAAGGAGCCCGTGTATGGAGTC
CCTGTGGGGAAGGCCCTGAAGAACAAGAGCTGGAGAGAAG
TGGAGTGAAGGGAAATGGAGTGCTGAGCAGCTGTGGGAGG
CTGAGGAAACTGGAAGCGGCCAGAGGAAAAGTGAGAGAAA
TAAAAACGGAAGCAAAGTGCATGGATGGATGCAAAAGCTT
TTTGGGATGCCCTCCCTGCTAGCTCTACTCAACCTCTTGC
CTCAGCTCAAAGCACCTGGTTTCTAGGAAGCCTCTGCGGT
CCATGTCCCCAGGGCTCGCAGCTCTTTCCTGCACTTCCTA
CCTCCTATCCTTACTGTCCTTTCATGTGTCTTCTTTCCAA
CTAGACCATGAGTGACAAAAGCAGGGACTCTCTCTTATTC
ACTTTTTAAATAATCTACTCTCAACTCCTAGCACAGAAGG
TGTTCAATGCATGTTTGCCAAAGTACAGATGAATCATAAA
ACTGTAAAAGATGGTCACAAACAGATACTGGCCATAACAA
TTCTCAGCCAGCTTTGGGATCCTAAATCCATATACAGCAC
AGCGAACAGTAATAAATGTCTGTTATAAGAAAGTAAAGCC
GTTCAGTCAGTGGGAAATAAAGAATGAGAGTTGCATGTAG
TTTTTCTGAATATTCTGCGAGGCCAAACTGGGCGCTTTTC
TAACTGGCATCAATTCCTCATGGGTACAAATTCAACACCT
TGTACGCTTTGTTCTAAAAGTGTTAAGGCAAATCTTAAAA
GAGTCTGACTTACCCTTCACCCTCTCCAGGAACAACTTAT
ACACTGGAAAAATACAGATTATTCTGTTTGAGTGGTGAAT
TCCTTTGAATGTCAGGCTATTTACTAAATAAATCACTCTA
TAGACCACTTTCCTTTTATTCTTCTAGTAAAGATGGTAGA
AGCGGACATGAAAAGTTTAGAACACTGGAGAAGTCCCTAT
AATGTCAGTGTTCCCCAGAAAGGGATCAAGATATGGAAAA
AATAGTACTTCATAACAAACAGCAGAATGTAATCTAAATA
ACGTTTAAGTAGATATGATTACTACTGAGATATTGCTTTA
TGAAAAGACACACACAATTTCACCCAAAGAGTGGAAAAAC
ATTTGAGGGAATTACTTCTACAACACAGAAATTTAAAAAT
AAAGGTATAAATACTACCCTAATTTCTAGTCATTTAAATG
TGCCACAAAATCATTTATTCAAGAGTTAGTTTATCACTCT
TTTTAGAGTTTTACCATTCTATCACCATTTGTTACTGAAC
ACAAAGTTTAATGCCCCTTAACCTCTGAATTAGTCTAAGT
TTGATTTTTTAAAGTTTTTTTTATGGCACATGTTTAGGAA
TGAATTAAAATTAACTTTGCTATGTGAAAATTTTGAAATC
TTTAATGATAAGTGGCAACAAGCCAGATTATTGTAAAAGC
CAGAGTTAGTATAAGTGAATGAAGAATGTTAAGTTGAAAT
ACTTTTGGAGCTGTTTCAAATTATAGCTAAGTTGAAACCA
CATCCATTTACTATTCAGTACACATGTGCCAGGTATAATA
TATAGTTTTTACGGCTTCAAATGGTCTAGATCTGGAAGTA
AAGACATTAACTCCCTTAGATAAAAGTCCTTTTATTTAAT
TCCCTAAAGGGACCCAGCACAGACGAAAGAATAACTATGA
GATTGTGACAAATCTTCTACCCCTACCTAGTATCTTTTGG
TTGGACTCAAAAGAAGCAAATACTGCAGAAGATAAACAAA
AGGGCAAACACCATTGGAACTATCTGTATCTTACATAATA
AAATAGTAAGAACTTCCGCTACCGGGATCAGTTATCCAGC
CCCTTAAATACCCGGTCCAAAGCTCTATATGGGGAGGAAG
GGAGTCCCCTCAGTCACGTATCCTCCATACTTAGCACAGG
ACACTTAACATCACCTACAGAGCCAGAACGGGTCACACGA
AGGAACCTAGGCTTTGGAGTCAGATTGGGGTAGAATTGGG
CTCTGCTATTTACCTAAAGTTAATTACTCTAAACCTCAGT
TTCCTCTTAATACCATATACCTTACAGGATCATTTTGAGG
ATTTGAAACAATATCTACAAAGCAACTGCTATGATGCCAA
GCACATAGTAGGAACTTACTTGAAGATATCTATCCTTATA
AATAAGTGAATACTTATCAGGAAGTACATATGCCTTTAAA
GATAAAATGGCTATTATTTCCTAAATGCTTTTTATACTTA
GCTGTCACTCCCATAAAAATGCCTCAGGATACTCAAAGCT
GATGCAATCTCACTTTCTCTTTATTTATGTTACAGCCCAT
AGCAAACCAGACTGAGGCAAGAGAATAGAGAAGCAAGCAC
ACGGATAGCTGGCAAGATACCCATCGGAGAGGCACCAAAG
AGCCAGGAGCAGATGCAAAAGCCCAGAATAGTCTGGAAAA
TGCAGTACAGAGACAGCAGCTTTCAATGACTGAGCCCCAA
AACCAGTGTTCATATAAATGATCACAAAGAGGTCAGATTG
CCTGAGGTAGACTGATTCTGCTTAAGAAGCCGAAAGAACT
AGAATTTACGTAAATATATATATATATATATATATATATA
TATTTCTATTCAGCTAGTTAGTGTGGACTCCCTCCAGCTG
AAATCCACATCTTTTCCCTTTAGGTTCTCATAGCATTTTG
CTTGCTTCTCCACGACAGAGCTAAGCACAGTCTGTTTGAT
GACGCTAGTCTATGCATCAGGAGAACACAAACCCCTTGAA
AGCAGGTAACTAGTTTTACTCATCTTTGCTCAGTAAGTAT
TTGTTGAATATACATACCAATTTACTTTTCAAGATAACAG
ATGCAATTCTAGTCACTTCTATGTCTTCAACAAGTTCCTT
CCTTTAAGAATTAAGTTAGAGGCCGGGCACGGTGGCTCAA
GCTTGTAATCCCAGCACTTTGGGAGGCCAAGACGGGTGGA
TCACGAGGTCAGGAGATCGAGACCATCCTGGCTAACACGG
TGAAAACCCGTCTCTACTAAACAATACAAAAAACTAGCCA
GGCGAGGTGGCGGGTGCCTGTAGTCCCAGTTACTCGGGAG
GCTGAGGCAGGAGAATGGTGTAAACCCGGGAGGCGGAGCT
TGCAGTAAGCTGAGATCCGGCCACTGCACTCCAGCCTGGG
TGACACAGCGAGACTCCGTCTCAAAAAAAAAAAAAAGAGA
ATTAAGTTAGAATACTCTGTAAGTATCTTCCTGGTTTATT
GCTTACACAGTAACAGCATTTATGGATCATTTATTTACAA
CTTTAAAATACTGGGGGCACTATTATCATAATTATAGGGC
AAGAGATAATATCAAACCAAGCGATCACCATCACCTTCTC
CAGAAAGCCGCTCCGGACACATTCTTCTGCCTGGTTTGGT
TTTATAACTCCCTAAAAGGTCAAACCATTTATTCATTTTT
TTCGGTCAACATATACTGCTGCTGTGGGTCCTGCATTATA
CTGAGCACCCCTGGAGACATCTAAGAACATACATATGAAA
GGTTTTGTCTTCAGTGAAGTGATTGTCAGAGAGTAAAAGA
TGAGCAAGTAATAAACTACAATGCAATAAGGGAATTGATA
TAACTAGCATGAAGCCAAGCATAGGAGATGAAGTTACAAA
ATGTGCCTGGATGGAGTCAAGAAAAATTGTGCAGAGAAGG
GAGGATTTTAGTTGAGACTTGGCGAAAGTTAACATGAAAA
ATATCAAATATGCTACCTGTGCTATTATAACTGCTTCTAA
AGAGGAAGAGTGGAACTGTCTTTACCGTAAAAGAATATAA
ACATATCATAACCTTTCTGAAGGTCATCGAATTTCTATTT
CATATTGCCTTTTTGCTGTTAGCTATGACAGTGAAATTAC
TTAATTTGGTTAATTAAAGAGGAAGTTAAATTTAAGGAAG
AAGCACTGAAAAGAGATCAGATGTCAACCTGACAACCCAC
AGCAAGGAAGAATCGGGTTTCAGCGTATATACTCTTGTCA
ACCTTAAAATGAGATTCAGAAAATATAACTAAGCATAGAG
TTGATTCAAGCACAAAGCTTGACAGGCACACAGAAAACAC
AGACTCCAAAGGGATGGGGTCAGTGGTTCAAAATAGAGAA
GCTAAAGTTTCACTTATATAGGCAGAAACACTTTTGGGAG
GATGGCAACATTTTCCCTACAAGGCGGATATGTACATTGC
AGTGATTTTATTAGTACAGCTTGCTACATTCCAAGGAAGG
CTGTTTTAACATTCTGTGAGGAAGAGTAATGTCCTGAGAA
GGTCTTACCTCTGGTGCCACTCAGTCATGCCTACTCATTT
ACAGGAAAAACCAGAAGTTGCAACTGTATACTCCCTTGAC
TCAAGCTACATAGCCACATTCCTCTCAAGGCTCAGAATCA
TTTAAAGTTCCAAAGGCTTAAAGTTTTAATTATTTAACAC
TCTACACCTATACACAGAGAATTATACAGTTTCTTGATGT
GTTTCTAGGGGTTACTATCAAAAATTTAAGACTGAAAACC
AAACATGAATAATATTCATAATATCGCAGTCTGAATGTTA
TATATTCACCCATTCATGATCTCATTCAGCAGATATTTAT
TCAGGCCCAGTGTGTGCCAGGAGCCACTCCAGATGTTGGA
GCTATGATGGGAACAAGGAATGAAGTTGTCAGTGATTATT
TGAAAGGTTATTTGAAATATCTTAATATTAGCAATCCCAG
AAAGGTAATCATTGATGGCAGTATTTTCATGCTGTCCTCA
AAGGGAAAAAAACACCTGTAAGGGAGAATGAGAAAAGGAG
AGTTCCTGATTTGGGGATGGGAGGAGGTTGCATGTCTCTC
AGCTACTTTCTAAGACTTTGTTTCTCACAGTGTAACCTGG
GGACCAACAGGACTGGGATACACCTGGGATCTTTTTAGGA
ATGCAGAATCTCAGCCCTACCCCTGACAGCAGAATCTGTA
ACTCTAACAAGATCCCAAGTGATCCCTAGTGATTTGTATG
CACACTGAAGTTTCAGAAATAGAAATGTTGCTCTAAATAG
GTTTTATTTACAAGTTTAAACACAGGTCACCTTACATTTG
TGGCAGAATCAAACCTGTAAGGCTCTTTCTGACTTTTAAG
AGACTCAGGCTTTGAGAACTTGTTTTGATAGTTGGAACAG
CAAAACAGCACTGCAACGTGAGTCCACACATGGGCCTGAG
TATGCTTATGCCATTTCTGAATGGCCTAAAGTGTTTATTC
ACTTTGGACGGAACTGATCCTCCTTAATAGATAAGGAGAT
CTACACAAAGAGCCAGCTTCTACGTCAGAGAAATAATCTA
AAGGAACCTGAAAAACCACCCGGGATCAGCTCTAAGTTCC
ACCTAGCCCAGTACTACGACAGTGGTGTTGAAAGTCTGGA
GAGAGCCCATTTGCCCTTGAAAAATGTTAGGTCATAAGGT
TAAGGACAAATCTACAAATACCATTGGTATCTTTAAAGGT
AGAACATTGAGAAATTCAGAATTTAGGTATCAGAATAGTT
GTATTATCAGACATACATGACACATCACACATCATTAAAC
TCAAATTTCTCCTTTCCAAATCTAGACTGTTTTGAAAAAA
GGGTGTAATTAACTAATTGGAAATGACCTATGTAAAAGAA
ATATATTTACTGCCCCCTAATCCCGCCAAAAAGTGCAATA
TCTGAGAGTAGTTTGCATTTGCTTGGAATCAGTCACTTAA
AATTTGTAAGTAATTTAGAAAAAACACATTGCAACACTGG
ATATCTTTCGGAGAACCTCATCTCTTCCACACGCTCTTTA
CTAGTGGGTTATGTTGGCCACTGCTGTTGGACCTACCATT
ATATTTACCTCTAAGTATTGTGAAAGGAAAATAAAATCTC
AGGACTCCAAACTCACTATGCCAACGGGAAAAGTTAAACT
TGCAAGCTGAATCACGCAAAAAAATTGCCTTTCTTTTCAC
TCCTGAATAGATAGCTACAAAGATACAAAGCAGTATACCT
CCCCAAGGGGTCTCTCTCACAATTCGCTCACAAGAAAATT
CCTTGTGGGTCCCAAGATCTTTACCCTCAAACAGAGTTCT
GTTGAATTTCATCCTGACAATGTAAATTAACAGCTTGTCT
TCACAGGTATGAGACAAGGACAAGATTAGAAGTCATCCTC
TATGTTGACTTTATCATAAAAATGCAGATTCGCTGAGCCT
GAGACAAATACATAATTGATTGTCCCCCTTTCCCCCTTCT
TTTCGCATGTAACATGTGGATTCAGTGAGCTCTAGTCAAA
GCCTCACAAGAATGTGGCTGTGCCCTCCTCTTTCTTTCTC
TTTTCTCTTACGGCCTGCTTTTCCTCCTTTAAATACCTGT
ATTAATCCATTCTCACACTGCTATAAAGAAACACCTAAGA
CTGGGTAATTTATAAAGAAAACAGGTTGAATTGGCTCACA
GTTCCACAGGCTGCACAGGAAGCATGATGCTAGCACATGC
CCAGCTTCCAGGGAGGCCTCAGGAAACTTACAATTGTGGT
AGAAGGCGAAGAGGGAGCCAGCATGTCCCAGAAGGCAGGA
ACAGGAGCAAGAGAGAGGGGAGGTGGCACATAGTTTTAAA
CAACCAGATCTCATGAGAACTCTACCACGAGAAAGGCAAC
AGGGAATGGTGCTGAAACATTCATGAGAAGTCCAACCTCA
TGATCCAAGCACCTCCCACCAGGCCCCACCTCCAACATTG
GGGACCACAATTTGACATGAGATTTGGTGGGGACACAGAG
CCAAACCATATCAATATTGAAGACCTCAAAATCTTCTTTG
GAAAAAGTACGGGCCACAGATCCTACTGTGGTTTACGTCC
CTTTAGCCCAGACACGTCCTCAACCTTGGCAAAATAAACA
TCTAAATTCATTGCGACTCACCTCAGTCATTTTCTTTGGT
TTCACGGTATCTTTAACTATAATTACTGATTCTATTTACA
TATACCTTGATAAGAGATTATCTACACAAAATAACAAGTT
CCTAATCTACTCAACCATATCATATTGAAAAATATAAAAT
ATAGCAAAACTTGAAATATTGCTATCCTTTCCTTTGATTC
TCAGTTTCAGTAACTGGATAAGGATTAAGCTTTTTTTTTT
TTTTTTTTTTTTTGAGACGGAGTCTCGCTCTGTCGCCCAG
GCTGGAGTGCAGTGTCCGGATCTCAGCTCACTGCAAGCTC
TGCCTCCTGGGTTTACGCCATTCTCCTGTCTCAGCCTCCC
ATGTAGCTGGGACTACAGGCGCCCACCACCTCACCCGGCT
AGTTTTTTGTATTTTTTAGTAGAGACGGGGTTTCACTGTG
TTAGCCAGGATGGTCTCGATCTCCTGACCTTGTGATCCGC
CTGTCTAGGCCTCCCAGTGTGCTGGGATTACAGGCTTGAG
CCACCGCACCCGGCCAAGGATTAAGTTTTAAACATACAAA
GTTGCTTCTCCAAAAGTAAACAAAAGAAATCCTTTGACTC
TAGGTATTTGTTAGTGTTTTCCTCATGGATCTGATGCCAA
TGATGTCTTCAGTGCAAGGCACTCAGGGTCCCTACACAAT
TCCTATTAACCTTCTGTCCATACAATGCTTTGTTTCTTGC
TTTCAACTTTAGAAACAAATTTCAATCAATCTCTCCAACA
GCTGGAAAGAAAGAGTAAATATAATCTCGCTTCTCTTTCA
GAGTTCACTTTTGAAACTATAATTCAAAAGCACATTCTGG
GCAAAGTAGGGACAGTAGCTTCATTCAATCTTATACGCTA
ACTCAAGTAGACAAAAGCTGTGAAATATCTGTCCCTTCAC
CTCTGAGGTTTCACACAGAAAAACTAACAGCTATTTCTTG
AAGAATAAGTCAAACACAGCAGCTATAAGCAAATAACCTA
ATAAATAAAACAGTTTTGGTCTAGATATCTTCAGAGATTA
CAAACTAAAATAGGTGGCAGTATCAAGCAAAGTCAAGGCT
TCAGAACAGAAGAGAGGATATTAACATCAGTATATTCAGC
AAACTAATAAAAAGACAAAACATTAAAACACAGATCAATG
TTTACATTGAGTAGCTTCCTTTAGGATAATGAAACACTCG
TTTCCTGAGAAAGGCAGCACTAGTAAAAATGTGTCACTAA
ACTGTATATTGTCAATATTTCAAACTAAAATTTTATGAAA
AACACAGAATTGCAAAGCAAAAGCAGAACCGTCAGAACCA
TCAGAAGCACTGCTTTCTGTTCAACCTGCACCTGGGGCAA
TGCTGCATTTACCTGGGACTGCACAGATGCAAATGTCTGA
AGGCAAAGTCAGCCAGTTAATATTGCATTCTCCCTTCCGC
TCAGAGAATCTCTGTAGAAGGAAATGGGGTTCAGTTCTTT
AAAATAAGCTTGGCTGTAATATAACTCTGGCTTCCTCTCC
CCAAAGTGATGTGGGCTGTAGTATGCATCACTTAGAGGCA
TTTCATGATGTGCTTCTCAGCTAGAAGGTCTTCCTAGAAA
GATCTGGTCAGTCAGTTTACTGTTTAGGAGAGAAATGTCC
CTAGCTGAATTCAGACCAGTTGCCTCTGGAAGACATCAAT
CCTTTCAATAAAAGGTTTTATGCTTCTTTCTGACTCGAAG
TTTTATACTCATGATACCAGGGACAACTTTTAAGGCACTA
ACAATAGACATGAAACAAAGCCACTAAAATTTTTAAAAAC
CTTAAAAATCTCTCATCAAACAGAGCCATTGACCAAACAG
ATGCACTGTGAACAAGTACAAATTGTGGCCCTCCTACATG
CAAACAATCAACGTGGTGGCTATGCCATCTTCTTGCCACT
TTGCCTCATATTACATGGGGCAAATATGACCTTATTTCAT
AAGCAGAAAAATAAAGAGCTCACTTCTGGCGCAATCTTTA
ATTCTGCTGTTTCTGACAAATACAACAGCATCCAGTTACT
CACCTCCAGTTGTGACCCCACCTATGAGATATGAAGTGCA
TTCTCCCTTTGGACTAACAAAGAGTTGTTCTCATACTCAC
ACCTGCAATGAAGAGAAACTGTGCTTTGCACCCAGCCTGT
GGGGACTCTAGAAACCAAAGTCTTTATAAAAGAAATAAGC
CCTTCAAAGGAGACATAGTGGCCATACCATCATCTTTCAT
TGCTCTCCTGCCAATCAAACCTTCTAGCTTATAAACAATA
AATAAGCTCCTCCCCAAAAGCTTCGTGTGACATTCTCATT
AGGAACACTTCTACATTGCACATGGACATGTCCAGGAGTT
TAGGAAGCATTCCACACTACCAAGAAAGACATTTCATTTA
AGGAGGCGGCTTTGGCTTGGACTTGTGATTTCAACGTCAC
AAAATTTTTCGCCTTCCAGGGAAAGCAAAAGATTAATTGG
GGACTGAGGAGTGCTTTTATTCATCTCCAACAACAAACTA
ACACTAACATTTATTTCTAAAAGCAAAATTATTTATAAAG
GATATAATCACTCGATGCAGCATTTGCTCATTAAGTTTAT
AAACATGGAAAACTTGAGCTTTCAGATGCTTGTAATTTGC
TAATGCCCTTTTTGTGAACTTGGAGCACAAGAGGCCTACA
ATGTGCAATATGCTCATTTGGGAGAAAATTCTGCAGTTAG
CTTTTAACTCATTTGTTTTTGAGCATTCCAGGCAACCATG
CCTAAGTCTTTAAAGAATTGTGTCTGTGTGTGTAGAATTC
TTTAGGACTACAAAACACACTATTACAACTTGAAGGACAG
ACTGAGATTAGAACAAATGTTCCAGATTGGGCCTGGAAGC
TCATGCTTGTAATCCCAACATTCTGAGAGGCCGAGATGGG
AGAATCACTTGAAGCCAGAAGTTCAAGACAAGTCTGGGCA
ACACAGTGAGACCCTGTCTCTACAAAAAAAAAAAAAAAAA
CATTTAATTTGCCAGGCATGATGATGTATGCCTGTAGTCC
CAGCTACCTGAGAGCCTGAGGTGGAAGGGTTACTGAAGCC
CAGGAGGTCGGGGCGTCAGTGAGCTATGATCGTGCCATTG
CACTCCAGCCTGGGAGACAGAGTGAGACCCTGTCCCTAAA
AAATAAAACAAAAACAAAAAAAGTGTTCCAAAGTTGGGTA
AAAATATAAAATGGTTAAAAGAATAGACATGGCAATTATT
TTTATGTGGTCCATTAAGAAAAATTACAGGTTTAAAAAGC
AAATTTTAGCCCAGGCACAGTAGTTCATGCCTGTAATCTC
AGCACTTTGGGAGGTCGAGGCAGACGAATCACCTGAGGTC
AGGAGTTCGAGACCAGCCTGGCCAACATGGTAAAACCCCA
TCTCTACTAAAAAACACAAAAATTAGCCGGGTGTGGTGGC
ATGTGCCTGTAAACTAAGCTACTCAGGAGGCTAAGGTTGG
AGAATCGCTTGAACCCAGGAGGCAGAAGTTGCAGTGAGCC
GAGATTGCACCACTGCACTCCAGCCTGGGCGACAGAGGAA
GATTCTGTCAGGAAAACAAACAAGCAAACAAAAACATGCA
ATTTTTACACTGTTGGTGAATTCAGGGGTCACACGAAACT
TTTTTCTCCATCTTCATTTCGATTTTAAAGAATAAAATAG
GCCGGGCGCGGTGGCTCAAGCCTGTAATCCCAGCACTTTG
GGAGGCCGAGACGGGCGGATCACGAGGTCAGGAGATCGAG
ACCATCCTGGCTAACCCGGTGAAACCCTGTCTCTACTAAA
AAAATACAAAAAACTAGCCGGGCGAGGTGGCGGGCGCCTG
TAGTCCCAGCTACTCGGGAGGCTGAGGCAGGAGAATGGCG
TAAACCCGGGAGGCAGAGCTTGCAGTGAGCTGAGATCCGG
CCACTGCACTCCAGCCTGGGCGACAGAGCGAGACTCCGTC
TCAAAAAAAAAAAAAAAAAAAAGAATAAAATAACTCATTA
GTAACAAAAATAGGTTAGGTTCTCTCTTGTCCTTTATAAA
GCCTTTCAGCCACATACATTTAATTAAGTACAATATTGAT
GTGGACATGGCAGAGGACAGGAAAGTTAAAGCAAAAGAGG
CAATTTGGCTATTTTGATAAACTTTATCTGGCTGTGTGTG
TGTATATGTGCGTCTGTGTGTGTGTCGTGTACACTTTTGT
GAATGCCACAACCTACAAGGTTGGTATCTTACTAGGAGTA
TCACCTCTGCTACCTGTCACCATACAGCTCACAGATTTCT
CATTTTTCCTATTAAAGCATTGTTGACATTCATTAAAATG
CATACAGTATTGAGTAGATAGCTTATTCTATCATGAGCAG
CCCTCCCTGATTTAGTGCTACAGCTGGTCAGGTGACTGTC
CAGACTCTGACTGGAGTCCAGAAAAGGACAGTGACTGGAG
CGCTGTCTGGAGGGGCACCAGGTTCACAGGGCTCCTGAGA
AGCCTGCGCTCAATGTGGTGGCGTGCTCTCCACCTCTCTG
ACATGGAGAATCCCATAAAAGGTGCTTCTCTGATTGAAGC
TTGAGTAACAAGCCCTTCATGCAAGCGCTCTACAAGGTGA
CCCCACACCTTCCCTCCATGACTGTATCAGGCACCCACCT
ACAACCTCACTGTCCTGCCTTCTAAGCAACTGACTCATAA
TGCCTGGAATTGAAGACACCACACACCCTAGTCTTACCAT
AAAAATACCTCACTCCGTCTTGTGTTCTGTCTGTTACCCA
TAACCTGCACATCAGGAAGGAGACTTTTCTGTGACTTCCA
ACATCCAATGCGAGCCTTCCTTTCCTAATTTCAGAACTAA
TAGAGCCAAGCACATACTGCCTTCTCCCTGCACCTGGCGT
GGTGAGTGTTACCAAACGCTGCAGGAAAGTGATATGGAGA
TACATGATCACACAACTGGACACAAACTCACAGGTGCTAA
TCCATAACTTATAAATCTATTACATATAGGGATCTTAATT
TTGACTGGTACTGTATGTATCATGTTGAGATCATAGACAA
AGACTTTTCCAACCAAAACTGTTCTTGGAAGACTTAAATT
GTATTTCCTGGAAAATGGGTCCACTATCAATAATTTAGTT
CAGTGGTTTCTGACTATTAAGAAATCTAGTTAAATTTGAT
TTTCATTGCTAAAATACTAAAAAATAAATTAAAAATTAAG
TTTGGTCACCTTAATTCAATAAACAATACGTATATTTAGG
CAGGAAAATTTGGAAGAAAGTAGTAGTATTTCAAATCTTT
TATCACATACTTTGAAGTGGTCACTAAGAAATGGGAGGAA
GTAGAGGCACTTAGAAAGGGAGGGACTTAATAAGTTACCG
AAGAAGAACTTCAGCTTGAAAACTCACTGCCCCTGGCTGC
AACCATTCACTTCACACCTTTCCTCTCTTCAGGAAATGAG
ATCCAAGAGAAAAAGAAGCCTGTGGTCTCCCTGCTACTAT
TTCTTGGAAAGAGCCTGAGATAGTGTCTACACCTAGAGAA
GGAAAAGAGTCTCTGGAGACCCAGGTCAGCATGCAGTCCA
CCACCACATGGTAAAAGCTCATGCCTGCAGTGCTAGGCAA
AAGCTAGATATTGTCAAAGATGCTCTGATAGTCCTAACTG
GTTAGTTCACAGCCCTGCAAACAATTACAGGGCAATTAAA
AGCAACAACAACAATCCTGAATGTCAGTACTTACAAATGT
AGCACCCTAGGATTTCAGCAAATCCTCCAGCAAGCCTCAG
AGAGAAGGGTCATCCTTAAGACTTGAAAGATAAGCAAGAA
TGTGATGGCCCATGCCTGTAATCCCAGCACTTTTGGAGGC
TAAAGTGGGAGGATCACTTAAGGTCATGAGTTTGAGACCA
GCCTGGCCAACATGGCAAAACCCTATCTCTACTAAAAATA
CAAAAATTAGCTGGGCATACTGATGTGTGCCTGTAATCCC
AGTTACTTGGGAGGCTGAGGCAGGAGAACTGCTTGAACCT
AGGAGGCAGAGGCTGCAGTGAGCCAAGATCCTGCCACAGC
ACTCCAGCCTGGGTGATAGAGCAAGACTCTGTCTCAAAAA
AAAAGGAAAAGACTTGAAAGATTAAGTGGTATTTCGCATG
TTGTCAGGACAGAAGTGGGTAGGGTTATGGTAAGGGATGG
TGAGCTCTAGGTAGAATGAATGTATAAGCAAAGTCTAGGA
GATCTGACAAATACGTCATGCTGTAAATAGATCTGAGGAA
AGAGAGTCAGGAAATGAGACCACATAAGTGGTCCAGGGTT
GGATAATGAAGGACCATACTAAGATATTATCAGCCACTGA
TGTCAGCAGAAATGTGAAATGACCAAATTTTTTTGTTAAT
GACATCATTCCTTCAAACAGAAGAGATGGGGATAGAGGCA
AGGAAATCGATAAGCTTTACAGTGGGAGTCCGGTGACCAC
GGGAGAGATGTCGAGGGTCTAAACTGAGACATTGTACCAA
ATAACAAGAGGACAGAAAAGGTATCATTTAAGAGGTAAAA
TTCCAAGTTTGATGAATATTTAGATGTAGATGTTTAGGTA
AGGAAGAAAGTGAAATCTAGGCTAGTTGAGAGATATTTGA
CATGAAGAGCAATTAGGTAAATAGTAAAACTGACACCCAA
ACATACTATCTTTGAGATGTTAAGTGGAGATGAAGAGTAG
ACGAATGAATAGGGCTGAAGCACAAGACAGAGTTGTGGAC
CAGAGATGTGATATCGTGCATGCAGAGAGAAGAAAAAGCC
ATGAAACATGATTATTCAGGACAGTGTGCAGTGAGGCTGT
CTGTAACATTTTTGAATCATGGACACTTGGAAGGCTGGTA
AAAGGCATTAACCTAACAACTAAAAAATGCACATTTGCAT
TTGCAGACAAAGCACTATATTTCAGAGGAATGATAGATCA
TTTGAAGCTCATCTCTGAACCCACAGGCCAAGAATGCCTA
GTATAAAGCAAGACTAGGAGAGGGCTGAGGAAGGAGACAG
CTAAGAAGCAGGGCACACAGAAGAAGAAACTGTAAGAACA
GCCCAGAAAAATTAGAGCCTCTACAATGATTAGAAGCCAC
TCTATCTAGAAATGTTTGTGAAGTAATGGGCAGTACAGAT
AGACAGGACTGAGTCCCAAAGCAGAGAATTAATTTGTTGT
TGTTGCTTTTTAATATTTTCTTATGGAAAATTTCAACATA
CTCAAAGTACAGAAAACAGTATAACGCAGTCTCTTACACC
CATGACAAAACTTCAATTATCAACTCATCATTTCATCCCG
AAATATCAGTACCTATCTCCAAAAAAAAAAACATGAAAAA
ATCATAACCATACCACCACTATCACACCTTAAAAATTTAA
CAATAAGTCCTTAAAACCATCAAATATCTGATTAGTGTTC
AACTTCCCCCAGTGGCCTCATATTTTTTCATATTGTTTTG
TTTTTCACTCACCACCCAAGTAAGCGCCATACAGTGTAAC
TGGCTAACAAGTGTCTTTAGTCTCTTCTGATCTATAGGTA
TCCATTACGCGTCTCCCTGTCTTTCTTTGCCCCTTGGTCA
TTTGTCCTGTAAAGTTCTGTTTGTTGTGGAACTTTGCTGA
TTGTATCATTGAAGTATCATTTAACATGTTCATTTAATTC
TCCTATATCCTGCAGATTGGCACTTGGATATAGTGATTTG
ATCAAATTCAGGTTCAATATTTTGGCAAGAATAATTTATA
GGGAGTGTTGAGTTCAACCAGAAGACACAAAAGTAGGATT
TCTTAAAAGATAGAGCTGACAAATCATACCTGCCACTTGG
GAAAGAAGCCAGTGAAAAAGGTGAGGCTGAAGAATAGGAA
AAGGAATAGAAATAAAATATAGTAGATAGTAAGAAGAGAG
ACAGAAAAAATATAAAAAGTGACTGTACACTCTACTCTGA
AGCACCAAGCTCTGGAACCAATTCAAGCAGCCCTGAGCAT
CTCTCGATGGCATGTGAGATAGTAACTGACATCCATTGCA
ATAATCCTAAAGGCATGAAGAAGAAAAGACTAAAGTGCTT
TGCATTTACTTTGATCCAAAATGTGAAGCATTTCCTGAAT
TCTAAAGTCTATCATTAAAAGTCTATCTGTGTTTAAAGAG
TTACTCTCCCAAGAATATTCACAGGAGTTTCTACCATATC
ACCCATATGGGTAACTATTTTGTCCTCTAAACATAGTGTC
CACACAATCACATCCTTCTACTTGGCAAGGGGAATATTTA
GCCAATAATATTATATTAATGTAATTGTTATGATAAAATG
GTACTAAAGAGAGAGATCTAAGGTTATGATTATGCCCTTT
TAATTGATCTTCCCCATTATCCCTATGTAACATTTTTTTC
ATGGGAACTAAAACTTTCATTTTACAAAATGCACCTATGA
GAAACATAAGGCTCTACTAACTAATGCCCTCTTAAGGGCC
ACATGCATTCCATTAACCAGCCCTCTCCAGAAAACCTGTC
TCATTGTCTTTGGCTCTTCTCCTGTCCTTGCCTCAAAAGA
AAAAAATTTATTTAAATATCTACAGCAAGTATGTTCCAAT
GCATTGAGTGTTCCTGTGAACTATAATTACCCTTTCGTTA
GCAACAAACTCCAGCTCTAAAAACAAAGCATGTTTTAATT
TAAAGTGTAGTCGAATCAGGTAAAAAAAAAAGTCCGGAAA
ATTAATAGTTTTTTCCTTTTTGGGGGGGTTGGGGGAGGCA
AAAAGTGGAAAGTTTAATAGAAGAAAGGAGAGAGGAGAGC
AGCTCCTTGCGAGACAGAGAGAGAGAGAGAGAGACATCCG
CAAAAAGGGCGTGGTTTTACATTATAACATTTTATATTCT
AAAAACTTTCTCTGAAAACATGTCTGATTTTAATACATTT
ATAAACACATCTGTGAGGTGACTTTATTAGAATGAATGGA
CAAGCCATAAGTCAGTGACAGCTTCCCACATGCCAGTATT
GAAACTAATGACAGTCCTCTGCAAAGTGTAAAAAATAAAG
GCAACATATTAAGTTTTTCATGAAGCTTTACTCATCCACC
AAGGCCCAACTCAAACTTTGTCTCTACTGAGAGGTCTGTG
TACACTCCATGAAAGTAGTAATCCACCATCTTGCTATTTT
CCCATATTGCATCACATATAATATTATAGCACAAGTCAGA
CTACACATGACCATTGAACAAATATTATATTCATCCCAGG
TGTTAATATACTAAGGATATAACAGGAGAAGAAGGAATCT
TCTTTGCTTGGAAGAGTCCTCTTTTGATCTCCCTAGAGGA
CCATGTACCTCTGTACTTAGTACCTCCTAAGTAGTTAAGT
ACTTCTGTACTTAGCACAAACTCCTACTTGGTACTTATCA
CGGGTTCATTGAATGCTTGAAAATAGCACCTTTTTTCACT
TTACTCACAACAATCTTGTGAGATGGACAGAAGGATATAT
ATTATATATTCATTTTTACATAAAGGAAGTAGGTCCAAAT
TAACATAACTTCCCAAAATCTGACAGATAGTAAGTAGGCA
CCCCGAAACCCAATTGTATTAGTCCATTTTCATGCTACTG
GTAAAGACATACCCAAGACTGGGAAGAAAAAGAGGTTTAA
TTGGACTTACAGTTCCACATGGCTGGGGAGGCCTCAGAAT
CATGGTGGGAGGTGAAAGGCACTTCTTACATGGCGACAGC
AAGAGAAAATGAGGAAGATGCAAAAGCGGAAACCATCAGA
TCTCATGAGATGTATTCACTACCACGAGAACAGTATGGGG
GAAACTGCCCCCATGATTCAAATTATCTCCCACCAGGTCC
GTCCCACAACACATGGGAAGTATGGGAGTACAATTCAAGA
TGAGATTTGGGTGGGGACACAGCCAATCCATATCACCAGT
TCATTTTGAGAATCAGTGGGTGAGAAGATCAATGAACCAA
GGTAGTTACTATATAAAGCTAGGGATAAGAGGCAAAGGAA
GAAAACATTTAAAATCTTCCTTTGCAGAGGCTGACAATTA
GGCCCTGGGATCTCTTTCCAGACTGTCACATTCATTGGGA
GGCAAAATCTTCCATGGAGACACAGGTTACACAAATTGAA
CTGAAAGGCTTTTTAGGAGGCTGTATTCCCCCTAAGGCAA
TAATATTTTAATTGAAAGAATTTTCAATGACCAGCTCATT
CTCAAAGGCCATGATTGGCTTCTGGTCGCTATGGAAAACA
CTGCCCTTACATACCACCTGTCGTGGGATTGCGCCTTCTT
ACCTCCTCCCCAGCAGGGACAGGAGGCTCTAAACAGTGCG
ATCCAGTGTACTTCAGGACTGGCTTGGTATCCAGTGCCTG
ACAACCCCATTTCAGGGACTCCACACCAACGGGATCTTGG
CCTGTCACCATTTCTGCAGCTCTATCCTTCCCTTCCCTCT
GGTTAAAGGGAAGTTCAGTACTGTCCCTGCAGGCTTGGGG
GAGGAGGGGATGTGAATCCTAGAGAAATAAATCACCAACA
GTGTAATGACTGGAGGAAATAACCTGCAATGAAGAACTTT
CCCAGTGCCCCTTAAATAACACCAAGTAGACAAACCTATT
TTATCTTTCACAGGTATTATGTTTAAAATGAAATTTTCTT
TTCAGGGTTCCAGGAGCCCACAACAGGGCATATGTTCTTG
ATGAATGCTAGAGGAGATGAAGTCTCCTTCTGAGAGAGAA
GGGAGGAAAGTTAACATGGTATTTATAGACTTGTTAGCCG
GTGGAATATAAAATCTGGCATCTAGTGGAGAACAAAACTT
GGATTTAAAACCAGATAACTATCCACCTCAGAATAGCGAT
TGTACGCCCAGTTCCCAACAGCGAAAAGCAGGTTGGGTGA
GATCTTACATTACATATTAATAATCTCACCCGGAGCTCTT
TATGCAAGGCACAGAGGAAGAGTCCACAGAAATAAAATAA
ATTTGCATGCAAGGAGTAGAAATGCTAAGTATATGGTTAA
AGGATTTTGCACCTAAACCACAGGGAAGAGCCTGGAAGCA
GAGGAACTCCCTTTGGGAAAATGCACAGTACAATTCTTTA
TTTAGCTGCTTTGGTCACCTTTTCTTCACATTCAAAACTC
AGCACATTATTATTGTTATTACTGACTTCACAACTATAAT
GCTTCATAGAAAGTTGGACAAGAAGAATGTAGCAGAGATC
AAATAAATTGTCGCACAATGTTAAATTATTTCAAATGCTG
ATGATCTCAGTACTAAATTCTGAATCACCAGCAACAATCA
CAGAGAGCACTGAACCATCCAATTCACACATTAATGTATA
TTAATCACTGCCTGACATGTTCCTTTGATCTAGAATTTTT
TATATATATATAAATAGTTTTATTCAGCACAGAATGTATC
CAGGAAGATGGAGACAAAGATTATAGAAGAATAAGAACTT
TAGTCTTAACAATCAAGTAAGTGAGTTGAGATCCTCAGAG
TATTGCTAGATCTAATCAAAATCATGACCCAGAGAGCAAA
AATAACTTTCTCAATCACTCAGATCATAAGATTAGAGCCA
AACTGATACATGCCATGGGGAAACTAATGTCCAATATTAA
GTAAAGCTCTCTAATAATTCTAGGCCCCACATCTACCTAT
TCTAAAAGACAGGCAACAGGCCAACTGAAGGGAGGGGTTC
ATCATCATTGTGAAGGTCAATTAGAGCTGGATATTTTACA
GACGTCACTTTTCACGTAATCTTTATTATAATCCTGTGTT
AAATATTATCCACATTGTGCAGATAAGGAGATGTAAACTC
AGAGGGGCAAAGTGACTTAACAAAGGCCATTTTACTAGTA
GAATCAGAATTTGCACTAAGTCTGTCTGATCTTGAAGTCT
GTCTGATCCTTCCCAACTTGGATTCTATGATCATGATGAT
TGTTATGAACAACTACAATTTTATTGGATGTTATTATATT
ATGTGCAAGGTCTAAGCAACGTACATACATTGTCCCATTT
AATATAACCATTGCCATATGAGATATTATTTCCATTTTAC
AGATGAATACACTGGTATTAGAAGGGATTAATGGCCTGCA
AAGTCATCCAAGCATAGAGGAAAAGTCAGGATTTGAATCA
AGTTTCTTTTGACTTGAAAATCCATGATACACTTTATTAC
CAGGCTGTTCCATTCACTGACTACAACATAACTAAATGGA
ATCCAAGGTTTGCTGTGACATTTACTAATATCACTCATAA
TTTTACCAGTGAATATCAAGCCCTAGAAACATCAATACCT
GCTGAATAGGAAACACTTGCAAAATGGGCCCACACATTTC
TTTAATTATTGTCAAATGTTCTGACATGTTTCTAAACCAG
ATTTAAAAATTTAAGATTATCTTAGGTTTATAGCAGCTTT
AAATGCACAAATAAATTTTCAATCAACTTAGAATTGTAAA
TTTACTATGCAGTACTAGCTGGCAGTGTAAACACAGTGGT
TAGGATTACTAGTTCTGCCTACTCATCTATAATACGGAGA
TGACACAACTTATCTCATGGGACTGTGGTACGAGCCTTAA
ATGAAGTCATGTATGTGCTTAGTTGCACATAATAATCACA
CATTCTAATAATCACTCAACATTGCTACTGCCCTCCTATT
TTGGAATTGGATTTAAAAGCAAAAATGTTCCCTTAGGTTG
AGTAAGAATACAAGGACTAACAAACTAGTGAATGAATCTG
AATTGTGTCATGACTGTGAATCAAGATTTGGGGGCAGATC
TGATACCTGATTTCTGGACAAACTAGGTCTTCCCCCCGCC
ACCCCTTTTTGTAAAGAGGAAGATCAAAAGATTTAAAGTA
TCTCTCAGTGTAGGAAAAGTTTAAGAAAAGGGCTGTGGGG
AATTAGTTAATGGAGAAAGAGAAGTAAAAGATACAGCATA
GTTAAATAAGAAACGGGAGAAACAAGGTAACTTGCTAAAA
GTAACTCAATCACAAAAACCAAGAGGAAGCTGTAAGGAGG
TAAAAATGCCTATGTATGCTGGGAATGGAAATTTCCACTA
ACCAAAAGAGGATGTTTTCTGCTATCAGAAGACTTAGAAT
TTTAAGAGGGTACTTCTCCCCTGATGCCTCTCCAAAAGGA
GTAGGTAGAATTTCAGTTTACTTCTAGGACATTAGGTCAA
ACAAAAACCATCAAATAGGATCCTTCGGTTCAAAATACTG
AATAAGGAGAACTCCTCTATCTTTGAGCTATCTTTGGTGT
CAACATTCAAAAGGAAATGCAACCTTTCTAGGATTTGATT
TTCTTGGAAAATGTAGAATCTGGCCAGCCTCTCAGCCAGG
TCCCTTTAATTGGAAAAGGTAAGCCAGGTTTTCCTAATCA
TTTTTTAATATAAGTGCTGAATACATAACACATATTTTTA
AGTGACATATATTTCACAGACTTTACAAACTCTTCCCTCT
CTCCTCTGTCCTATAAGTATCAAAGATATTCCAAACTTAC
TATCTTACTTATTAGAATATTTCTGTTCAACTTCTTAGTA
AATTTCTTTCAAAGGAGCTTTTAGAATCATTGGATTTCCT
CAAGGCAAATATTTAGGTAGCATCCTCTAATACTAAAAAA
AAAAAAAAAAAAAAAAGGCCAGGTGCAGTGGCTCACGCCT
GTAATCCCAGCACTTTGGGAGGCCGAGGCAGCTGGATCAC
CTGAGGTCAGGGGTTTCAGATCAGCCTAACCAATATGGTG
AAACCCAGTCTCTACTAAAAATACAAACAACAACAACAAC
AACAACAACAAAATAGCCAGTGTAGGGCGTGCGCCTGTAG
TCCCAGCTATTCGGGAGGCTGAGAGAGGTGAATTGCTTGG
ACCCGGGAGGCAGAGGTTGCAGTGAGCCGGAATCATGCCA
CTGCATTACAGCCTGGGTGGCAGAGCAAGACTCCGTCTCC
AAAAATAAAAAAACAAATAAAAATAAATAATAATAATAAT
AAAGGAAATCAATATGTTTTCTGATGTTGTTCATCTTAAA
GCAAGTCTCAATCACGCTAATTTCTACCAAAGCAATTAAT
ATCTACTGTGGAGAAATCGGAAATCACTTCCTACTACCCT
CTCCCAATAATCATTTAAAAATCCATCTCCTCACTCTCAA
AGGACAATGCCCCAATCAGAACTCAGGGAATAGAAATATG
TCTAATATATATCTCAGTGTCTTTGGAAAAATTTATTGGC
TACCAAGCTGAATTCTTATTTCATTTTATTTCTTTCCAAA
TTAACAACCACAAAAACCTAAATAAATCATTACTTTTCTT
TTTTTTTTTTTTTTTTGAGATGGAGTCTCACTCTGTTGCC
CGGGCTGGAGTGCAGTGGCCGGATCTCAACTCACTGCAAG
CTCTGCCTCCCGGGTTTACGCCATTCTCCTGCCTCAGCCT
CCCGAGTAGCTGGGACTACAGGCGCCCGCCACCTCGCCCG
GCTAGATTTTTGTATTTTTTAGTAGAGATGGGGTTTCACC
GTGTTAGCCAGGATGGTCTCGATCTCCTGACCTCGTGATC
CGCCCGTCTCGGCCTCCCAAAGTACTGAGATTACAGGCTT
GAGCCACCGCGCCTGGCCATTAGTTTCCATTTTTATGCCA
CTTTTCATACCATCTTTCTTTTTTTTTTTTTTGAGACGGA
GTCTGGCTCTGTCGCCCAGGCTGGAGTGCAGTGGCGCGAT
CTCGGCTCACTGCAAGCTCCGCCTCCCGGGTTCACGCCAT
TCTCCCGCCTCAGCCTCCGAGTAGCTGGGACTACAGGCGC
CCGCCACCACGCCCGGCTAGTTTTTTGTATTTTTAGTAGA
GACGGGGTTTCACCATGTTAGCCAGGATGGTCTCGATCTC
CTGACCTCGTGATCCACCCGCCTCGGCCTCCCAAAGTGCT
GGGATTACAGGCTTGAGCCACCGCGCCCGGCCCATACCAT
CTTTCTTTTGACCATCTTTGTAACTCCAAAACATAAGATA
ATAGCCCATAATGGTTTTGGTTTTTTAATAGAGAGAGTCT
CCCTATATTGCCCAGGGTGGTCTTGAACTCCTGAACTTAA
GTGATCCTCCTGCCTCAGCCTCCCAAATTGCTGGGATTAC
AGGGGTGAGCCACTGCACCCAGCCACAATGTAGGTTGAGT
GATTGATCTCAAGTACTTTACAAATTGTTGGATTGATCCC
AAGTATTTAATAAATCTAGGCATTGTTAGCCAGTATTTAT
TTAATGAAATTGCAAAGTCTCTCAAAAAATGTTCTCTCTG
ACTTTTCTGGTGTTGTATGTGTGGCTGTGTAGATTGTAAA
AGGCTCCTATAGAGTGAGTCTGACGGAGTGATGTAGAGCA
AGGGCCTTGGAGATAGATAGCCCTTGGGTAGTATCACATA
CCAGATGATTTCATTATCCTCACTGAACAGATGAGGAAAC
CAGGGTCTCAAGAGAGGAAGTAACCTGTTCAAGGTGAAAC
AGCCAATGAGTGGCAGAGCCAGGACCCGAACCCGAGCAGT
GTGATTCCAGATCAGCATGAACACACAAAAATAGGGACAG
AAAAAGAACAGCTTTGTTTTGGTTTTTGATTTTTTTGAGA
CAGAGTCTTACTCTGTCACCCAAGCTGGAGTGCAGTGGTA
CAATCTTGGCTCACTGCAACCTCTGCCTCCCCGGTTCAAG
TGATTCTTCAGCCTCAGCCTCCCGAGTAGCTGAGATTACA
GGCATGCACCACCACGCCCAGCCAGTTTTTACATTTTTAG
TAGACGGATTTTCGCCATGTTGGTCAGGCTGGTCTCAAAC
TCCTGACCTCAGGTGATTCGCCTGCCTTGGCCTCCCAAAG
TGCTGGGATTACAGGCGTGAACCACTGTGCCCAGCCAAGA
ACAGTTTTTAATGACACATCTTTAATGCAACCCAATGACA
TATCTTTGGTTATCAATGACACTTAAGAAAGTAATCTCTG
TGGTCACCTTCCACTGAGGAGATCTTTGTTGCATTTAAGG
CAACCATATTTTCATGGGCTCTCTACCAGCTGCAGAACTT
CTCAAGGGTCTGAGGTTTTTAATTTAAGAAACACCAAAAC
ATAGCTTCTACCCTCAAGGGGCATGGAACCTAGTGAGGAA
GGCGATCTATCAGCAGAGCTACCCGCCGATGGATTTTCAG
TGTGCCAACATATTATCCCCTCTGTCCTGAAACAACACAC
TGGCCCAGCCCCAGACCTCAGTCCATGTCTGGCCTTGAGC
AACCTTGTCTATTCACTCCAATGTGTCTTGCCAAGATGAT
CATTTTCTACATGGAGTATGAGGTGAAGAGAGTCTGGAAA
CATTGCACTATGGAACTTGAGGGGGTTGAACAGTGAGAGG
AGCCAGTCTGTCCTTCTGGTACCAAGTCATCCAGACAAAG
CATTGCCAAAGAAGAAGGTACCAAGGGACTTGCCTGGGTG
ATGCAGACAAGCTGCAAGATCCCTTCCAACTCTCAAATTC
CTGAAAGGGAATACAACTGGAGAATGAAACTTTTTTCTCA
AAATAGCACCTCCTCAGGACTTTCAGGGCAATACAGAATT
TGGAGTTGAGCTAAGTTCTATATTACCTTCATCAGGAATG
AGAAGTCTGTTTTTGAGAGTTCCTAGGAAGGTGAACTCTT
TAGCCTCCTCTTTTTTTTCTTTCACTAGGAAAAGTCCATT
AAATCAGGGGACCCTGGTATTGGTCCACGGTCTGTTAGGA
ACCAAGCCACACAGCAGGTGAGCTGTGGGTGAGCAAAGCA
AAGCTTCATCTGTATTTACAGCAGCTCCCCATCGCTCCCA
TTCCTGCCTGAGTTCTGCCTCCTGTCAGATGAGTGATGGC
ATTAGATTCTCATAGAAGTGCGAACCCTGTTGTGAATTTC
ACATGAGAGGGATCTAAGTTGTGTGCTACTTAGGAAAATC
TAGTACCTGATGATCTGTCTCTGTCTTTCATCGCCCCTAG
ATGGGACCATCTAGTTGCAGGAAAACCAGCTCAGGGCTCC
CCCTGATTCTACATTATAGTGAGTTATATAATTATTTCAT
TATCTATTACAATGTAATAATAATAGAAATAAAGTGCACC
ATAAACGTAATACATTTGACTCATCCCAAGACCCCCGTTC
ATGGAAAAATTGTCTTCCATGAAACTGATCTCTGGTGCCA
AAAAGGTTGACGATCACTGCATTAAATGGCGTTACAGCTG
GAGACTACACATAAATTCCTTCTGGACCCCACCCAGCAAG
CACACAAACAACCTGACACCACCACGCCTCCTGCCCACCT
TGACCTTACTGCTGCGTACTACCTTTGCACTCAGGGTGTG
ACGCCAGGCAAAGAAAACAGATTCTCAGGTAAGATAGGAG
CCAAACACAGAGAACAAGATGGGAGGAAAAACAAAGCGCC
AAGGGAAGGTCTGGGTGGAACTTCGTATGAGAGAAGGATT
TCCTGATCGATGGCTGTTGGCTTTGCTGAAACAAGAGGCT
TGATTTTGTGTTTCAGGTCAATTTTCTGAGTTCATTTTGT
AGTAAGCCTGATCTGAATGCCAACCTCTTTTTGTGCTTGC
AGGATGATTTTGTTTCCAGAAATGAACAGTTGTTGAAATA
TAGGGGGGTACGAGGGGAACACAGAGAGAGGGAGCTAGAT
ACTGAGAATCCTTCCGTGGTGAGATTCAAACATCTTAACC
TTCTGAACAAAAAATGTCAAGAGGATTTCCTCACCCCACC
CCACAGGCTCTCTTTCATCTAGTCTCCTTTTCTCTACCAT
GGACAGAAAAGCCCTTGGGTTGTCAACAATTCCTTTTTTC
CTACCCTTCAGGGCTCAGCAAAAAGGTCAGATTCTCAGAG
GGACCTTCAAAAGTACCCCCCAACCCACCGCTCAATCTCC
CTGCCCATTTATTGACTTTACTGATATGCTTATCAGTATC
TGAAATGATCATATGCCATCGTTTCTTTCCCTCATTATAG
CTGTCACCTCTCTTAGAACAGATGTTCCATGAGACCAGGG
ACCTCCTGCCTTGTCTGCAGCCCAGCACAAAGCCCAATAC
CCGCCACAGGTAGGTGTTCAAAAGATGTTTATTGGAAAAG
GGAAAGCTGAAGGGGCAAGAGAAAGGGGGAAGTCCTAGGA
AGGGCAGAGGGGAGTGAAAGGTTATTACCTTTATGTGTTC
CAACAACTCCTCAGTCAGTTCAGTGAGGAATAAGTGGCAT
AGTCAGGTCACATTTTTGTTTTCTCCTTTAGGGAAGCATG
TTGCTATGTCAAGGGCTCCTGGGGGCTGGGCAGAATTGGG
TTCCAACGCCACTCTGCCTCAGAAGTAGCTATGGCAACTT
TGCATCATGGTGAATGTGTCTTGTGGGCTGCCGACTTTGC
ACTACACCCTTCTACACACCCTTTGCAGGTACACTGTCCA
CTCTCCAAGCCGACCACTGCCAAATCTCCAAATCTCAAAC
ACTTTCCCTGTTCTTCTTGACTAGTACCATAATGCACTTC
ATAAAGAAAACAGATGCCCTAAAACGAGAACTACTCCATC
ATCCCAATAATAATGTCGCCAATGTGGCTGCATCTATCCC
ATATACCCTACCTTCCTCCAACAAGTTGTAACACAAACTT
GCCTTCTGCCAAGGCCAAGCTCCCCACTCCTTCTCATCTA
CCAAGGACTTCTCTTCTGCAGTTTTCCCTTCTCCTGCATC
CATCACCAGCATCTCCCTTTCTATTGGATCATTTTCTCCC
ACATGTCCCATTCTCTTCTCCATGCACTCCTGTTGGGTTT
TGGTCTCCACATGCTGCTGTCCTCACTAGTTTCACCATTC
TGACCCCACAGCAATGGCAACGGGTGCTTCTTTGTCACAT
GTTGCTCCACCTCCACCTCCATGCAACATTAGTTGCAACT
AATCATTCCTCCTTCTGCTTAATTTTAGAAAAACATTTGT
TCAGATTTCAGATTTTGTCCTTCCCAATGCTGAAAATTAG
ATTCCAGCCTTCCAATCACTTTCTTAGCTTAGCTACTGTG
ATACCACACTCTGCTAGATTTCCTTTTGCCTCAGTTGGTT
GTTCTTCCAGGCTCCTTTTCTGTGGCCTTCTCTTTTACTG
GACTCCTCAAATTTGCAGTGCCTTGGAGCTCAGTCCTAGG
CCAGTCTCTTGCTTCAAATACCATCTATACGCCAGGCGCA
GTGGCTCACGCCTGGAATCCCAGCACTCTGGGAGGTCAAG
GTGGGCAGATCATCTGAGGTCAGGAGTTCAAGATCAGCCT
CACCAACATGGCGAAACCCCATCTCTACTAAAAATACAAA
AATTAGCTGGGCGTGGTGCTGCATGTCTGTAATCCCAGAC
ACTTGGGAAGATGAGGCAGGAGAATTGCTTGCACTTGGGA
GGCGGAAGTTGCAGTGAGCTGAGACTGTGCCACTACACTC
CAGGCTGGGCAACAGAACGGGACTCCGTCTCAAAATCAAC
AACAACAAAAAAAAACAAATACCATTTATAAGTGAATGAC
TCTCAAATGTATCCTTTCATCCTGAACCATATCCCTGAGT
TCAGTGCTGGAATGTCTAAATTCCAACGGAACTTAATACA
GTCAAACCAGAGCTATGGACTGCCCTGCCTCAAAATCACT
AAGCTTTCTTCATCCCAGTCAAGGCATCCAATGACAGAAG
TGCAAATCCAGAGAACGGTTCTTGACTTTCCTCATACATC
TCACCAGTAATTCTCTATACCCTACTTCCAAATATATTTT
AATCCGACCAGCTCCCACCTTCTCCATTGCTCCAAACCTG
ATCCAAGCCATTATCTATCTCTCATGGCTCTAAAGCAATA
GCCACTACTGTAATAATGTAAGCAGGGAGAGTGATCTTTC
TAAAGTTTAAATCAAATTATCCCACTCCCTGGCTCAAAAC
CCACCAAAAGTTTCCCAGTATCCATAGAATAAAATCCAAA
AACTTTCAACAAACTCCTGGAAGGCCTTGCCTCCCTCTCT
GACCTGAATTCCCTCCATTCTCCTTGCTCACGACCGCCCA
GGAATGAAAGTCTTAGCTCTGTTCCTCAGACATGGCCAGT
TCATTTCTAGGAATATCTTATGTGGGTTGCTCATCTCAAC
TCCTCCTCGGAACCCTTTCATGGGTGCCTTCCATCACCCT
TCTCATCATTCAATTCTTAACCCAGTGCTGCCACTCACAG
GGGCCCTTGGAGGCCCCAGAGCCACGCTCTACGCCAGCAC
TCTACCATGCTGTCTTCTGGCATTGCTCAGTTAGCTGAAA
TAATCTCATCCACTTACATGCATAAGCCTCCCCCAACCAA
ATCTAAGTTCCTAAAGGATAGAGTTTCTGCCTCTTTTGTC
CAATGCTATTATTCCTAGTGTCTGAAACAGTGCCTAGCAG
GTACTTGGAGGCCAATACACAATTACTGACTGACTGAATG
AATGAATGACCTTGAGTCTCATTCCCTGCATCTTCGCATG
GAAATAGCACCCACCTGATAGAGTAAAGTCAGGATCAGGT
AATATACATCAAGTGCTTGACACCACAGAGACCCTTGGGG
AATGCTCAGCAGACGCCTGGTATTAGCCTTAGCCACACTC
ATACTTTTACTCCAGTGTGTATTCAAGAGTCATTGAATGC
CTGCTGTATTCTGACACCATGCTAAGTGCTGGTTAAACAA
AAATAAACAGGAAACCGTCCCCGTCATGAAAGTGCTCATG
GTCTAGTGAAGGATGGGTACAGAGTCTGGAAAATAATTAC
AGTACACAGGGAGGAAGCCTGCTGGAGAATCAGGGGTTTT
AAGATCCCTGGGAATGGAGCACTTTGTCTGCCCTTGGTGA
GAAGTGGACAGCGATACGCTCTTAGGGAAAGACTCTTAGA
AGAAGTGATACTTAAAAATTTAAAGAAAGGACTGGAATTT
CTCAGGCATGGGAGAGAAGCAGCTCATGTAAATGTTTCCA
AGTATGAAATAGGGAAGCATTGTTCCTAGGATTGAAAGAG
AGGAGAGGATTGGGGTCTGAGGGGAACTAAAGGTCAAGAG
ACCAAAACCATTTGGTCCAGTGTGGTAGCTGCTAGCTACG
TGTAGCTTCTAAGCACATGAAATATGACTAGTGTCACATG
CTGAAACAATATTTTTGATATACCGGATACAATAAAATAT
GTTGTTAAAACTAACTTCATCTGTTTATTTTTCTATTTGA
TAATGTGACAACTAAAAAATTTTAAATTACATATGTGGCT
TGCTTTACATTCCCGATGGACAGCAATGGTCTAGGAAGAT
AGGAAGAGACTGGTCACGAAAGGCTTTGCAGATTGTACTA
AGAAATTTGAATTTATTCCATAATAATTCTTTCTGTAGGT
AAGGGGAACAATTGGAAGCATCTATGTGTGCAAGTAACAT
GTTCAGATCTGTACTTTATAAAGACAGGCATACAGATGAT
ACTATGAATGCATGACATGTTTTAAACCAGTCCTTTAGAA
AGAGAAGATTCGGGAATAAAGACTTCTGCATATCCACTCC
TCTCTGCCAGCCCAGCAGAGAGCCCCAGTGCCACTGTTGG
CACTCTGAGCAGCAGAAAAAAGAATTTTCCATGGCTAGGG
TTTAAGAGTAGAGCAGGAAGGACTCTACCATTCTGCATAC
AAACCCCACCCCATCCCTACAATCAGGGGAAAAGCTGCCA
GACCTGCCTCACCACTGAGGCCAACAGGGGATGGCCACAG
CAGATGAAAAAGTCTATCCACCTATGTCTGGGGACAGCTC
AGCGAGGAGAGCAATTTGTGGTTCCTCACTCTACAAACCT
GAGAGGACAGTAGCACGTACCTCTTGAGTCTGACTTGGAT
ACCACTGATCTTGAATTTTGGTGTCAAAAATTATGTGGCT
GAGGTTTCTTTAAAAAAGAAGATTCTAGAACTCATCTCTT
GTTGTCAAATACAATAATAAAAGACAGCAAAATTATATTC
TATGTTCTCTTTTCCTTCAATAAAGACAGCAAAAACAAAG
CAGAGGAATCTTAAGGATTTTGCAAGCCTCTCATTTAGGA
ATTTAGCAAATATCTAAACTCACAAAACGCCTATAAATTT
TGCAAGGACATGGGGCTGTATTTTTCCTTCTTCCTCACAG
AGGCACCAGATCTTTTTTCTTTTCCTTTTTATGTTTTTTT
AATACCTTAAGTGCTGGGATACATGTGCAGAATGTGCAAG
TTTGTTACATAGGTATACATGTGCCATGGTGGTTTGCTGC
ACCCATCAACCCATCATCTACATTAGGTATTCCTCCTAAT
GTTATCCCTTCCCTAGCCCCTACCTACCCTGTAACAGGCC
CCAGTGTGTGATGCTCCCCTCCCTATGTCCATGTGTTCTC
ACTGTTCAATTCCTACTTATGAGTGAGAACATGCAGTGTT
TGGTTTTCTGTTCCTGCGTTAGTTTGCTGAGAATGATGGT
TTCCAGCTTCATCCACGTCCCTGCAAAGGACATGAACTCA
TCCTTTTTTATGGTTGCATAGTATTCCATGCATATGTGCC
ACATTTTCTTTATCCAGTCTATCATTGATGGGCACTTAGG
TTGGTTCCAAGTCTTTGCTATTGTGAATAGTGCTGCAATA
AACATACATGTGCATGCGTCTTTAGAGTAGAATGATTTAT
AATCCTTTGAGTATACACCCAGTAATGGGATTGCTCAGTC
AAATAGCTATTTCTGGTTCTAGATCCTTGAGGAATCGCCA
CACTGTCTTCCACAGTAGTTGAACTAATGTACACTCCCAC
CAACAGTGTAAAAGTGTCCCTATTTCTCCGCATCCTCTCC
AGCATCTGTTGTTTCCTGACTTTTTAATGATCACCATTCT
AACTGGCGTGAGATGGTATCTCATTGTGGTTTTGATTTGC
ATTTCGCTAATGACCAGTGATGATGAGCTTTTTTTCATGT
GTTTGTTTGCCACATAAATGTCTTCTTTTGAGAAGTGTCT
GTTCATATCCTTTGGCCACTTTTTGATGAGGTTCTTCTTT
TTCTCGTAAATTTGTTTAAGTTCCTTGTACATTCTGGATA
CTGGCCCTTTTTAAGATGGATAGATTGCAAAAATTTTCTC
CCATTCTGTAGACTGCCTGTTCACTACGATGGTAGTTTCT
TTTGCTGTGCTGTGCAGAAGCTCTTTAGTTTAATTAGATC
CCATTTGTCAATTTTGGCTTTTTTGCCATTGCTGTTGGTG
TTTTAGTCATGAAGTCTCTGCCCATGCCTATGTCCTGAAT
GGTATTGCCTAGGTTTTCTTCTAGGGTTTTTATGGTTTTA
GGTCTTATGTTTAAGTCTTTAATCCATCTTGAGTTAATTT
GTGTATAAGGCATAAGGAAGGGGTCCAGTTTCAGTTTTCT
GCATATGGCTAGCCAGTTTTCCCAATACCATTTATTAAAT
AGGGAATCCTGTCCTCATTGTTTGTTTTTGTCAGGTTTGT
CAAAGATCAGATGGTTGTAGATGTGTGGTGTTATTTCTGA
GGCCTCTGTTCTGTTCCATTGGCCTATAGCTCTGTTTTGG
TACCAGTACTATGCTGTTTTGGTTACTGTAGCCTTGTAGC
ATAGTTTGAAATCAGGTAGTGTGATGCCTCCAGCTTTGTT
CTTTTTGCTTAGGATTGTCTTGGCTATATGGACTCTTTTT
TGGTTCCATATGAAATCAATGTGCAAAAAATCACAAGTAT
TCCTTTATACCAATAATAGACAAACAGAGAGCCAAATCAT
GAGTGAACACCCATTCACAATTGCTACAAAGAGAATAAAA
TACCTAGGAATACTACTTACAAGGGATGTGAAGGACTTCT
TCAAGGAGAACTACAAACCACTGCTCAAGGAAATAAGAGA
GGACACAAACAAATGGAAAAACATTCCACACTCATGGATA
GGAAGAATCAATGTCATGAAAATGGCCATACTGCCCAAAG
TAATTTATAGATTCAATGCTATCCCCATCAAGCTACCATT
GACTTTCTTCACAGAATTAGAAAAAAGCTACTTTAAATTT
AATATGGAACCAGAGGCACCAGATCTTAAAAGAAGGAATG
ATGAATGGGTACAGTTATAAATATTCAAGGCTAATGAGAA
CCAAAGATGAAAAATCTGCAGAAGAATCTGGTATTTGGGG
GCCAGATGCTGGTGTGTGCTTGAATTAACAGGTCCTGACC
TCATATAAATTACAGAGCTATCTTATCAGATAAGAAAAAT
TAAGCCCCAAAAGCACTCATAAATTATATAAATTCAAATT
TCACCAATTATATTTTAAAAGTCTGTTTTTCAAAATGTAA
GTAGCTACTAAAGATACAAATTATGTATCTTTTTATGGAC
ATTTTAAGGATTTTAATAGAATGGTTGTTTGTCATTTTAT
TAATAGTTGGTGGAAAACAAACATTAATACAAAGTCTTAT
AAATCGTAAACTGTGCTGTTTGAAATCACAATCCTCATCT
GAGGAGGGGCTCAGAGCGGAGGAAAGTCACTGGCACATCA
AACATTTAATGACTGAAAAGTTTCTGACCATCTGATAGAC
ACTTTTGTGCAGTATTATTACCTCTACTGATATATTCTCA
ATATCACAGATCACAGACAGAGGCCACCTAGAGTTGCCAG
GTTTAGCTTAAAAAAAATAGGCTTCTGGCCGGGCGCGGTG
GCTCAAGCCTGTAATCCCAGCACTTTGGGAGGCCGAGACG
GGCGGATCACGAGGTCAGGAGATGGAGACCATCCTGGCTA
ACACAGTGAAACTCCGTCTCTACTGAAAAATACAAAAACA
TAGCCGGGCGAGGTGGCGGGCGCCTGTAGTCCCAGCTACT
CGGGAGGCTGAGGCAGGAGAATGGCCTAAACCCGGGAGGC
GGAGCTTGCAGTGAGCTGAGATCCGGCCACTGCACTCCAG
CCTGGGCGACAGCGCGAGACTCCGTCTCAAAAAAAAAAAA
AAAAAAAAAAAAAAAAAAAGGCTTCCCAGTTAAATGTGAA
TTTCAGATAAACAATGAGTTTTTTTTGTTTGTGTGTGTGT
TTTTTTGTTTTTTTGTTTTGAGACGGAGTCTCTCTCTGTC
GCCCAGACTGGAGTGCAGTGGGGTGCACTCCAAGCATCCC
AAGGTGCAAGGGGGCTCACTGCAAGCTCCACCTCCCGGAT
TCACGCCATTCTCCTGTCTCAGCCTCCCGAGTAGCTGGGA
CTACAGGCACCTGCCACCTCGCCTGGCTAATTTTGTTTTT
GTATTTTTAGTAGAGACGGGGTTTCATCGTGTTAGCCAGG
ATGGTCTCAATCTTCTGACCTCGTGATCCGCCTACCTCAG
CCTCCCAAAGTGCTGGTATTACAGGCGTGAGCCACCGTGC
CCAGCCAAACAATGGATTATTTTTAGTATAAGTGTGTTCC
AAAGTATATCACATGGGATATACTTATCCTAAAAGTTATT
TGTTAAACATATTATAAGTAAAATACTATTTGTATTTTTA
GTATATTGTATATTACCTGGCAAACCAAACACTGTCTTGT
GGTTATGCTATTAAGCTGCTGGAACATTTCAACTGAATCT
TAGAACAACAGATCCCTCTAAGTACCTTGAGTTGCCCTCA
CACCAAAATCCAGTAATTCTTTTATGCCAGATGGTGCCAA
ATGTGACTAAGCAGACACCTCAACACAACATCCACAGTGT
CCATGGAAACACGTTCAAAAACTGTCTGCCTGCTTTCCAA
AATTAATTTAGAATCATACAATCACAGAATTTTAGAATTA
GAGACTTGCATAGATTCTTTTTTTTTTTTAAGAAAAAAAT
TATGTCATTTGCAAACGACATAATTTACAAATGATGCAAA
GACCTTTCCTACAACCAGTTACTCAGGTGGGGGTAAGGAG
GGTGTCATGAACTCCATGCTGAACTAGAAGATACCCAAGA
AGACAACAGGGCCTCTCCATCCCCAGAATCTATTTATTCT
TTCAATGCTAATGACGTGCTGAGGGCCATCTCTACAAGTG
GTGCTATAAATAGAAAAGAGATGGACTATGCCCTCCTCTA
GGACCAAGTCGCTGTTGAATTCATCTGAGTAATCAAAGTG
TTTAGCCCTCAGTGTGCACTTAATGGATGTTTGGTGAATA
AATGAGTGACTGAGTGTGTTGTCTGGAGTCAATGAGACAA
AATGTGTGTTGGACTGGGTTGGGGGGTGGGGGCAGGGGTA
GGATCAGATGGGGAAAACTGTACAAGGAAGGTAAGCTGGG
GGGCAGGGTGACCACAGCCCCTGCCCTGAGTCTATTTTCC
TGACCAGATCCTTTTGTTTGGCACATCCTTAATAACAATG
CAGAGATGTCATCACTCCCTGCATTTGGGTCCTCAGAAAA
GCAATGAGTTCTCAGCCCAGGTTCAGATCAGACCCAGCTT
CTTTCCCTGTCTGGGCCCATTTTATCCACCAGGGGCACAA
GCACAAGCCAGTGTGCCACAGACTTTTCACAGACCTATGG
AAACATCCTAGACCCAAGGAAAACATAATTAGCTCTAAGA
TACAAAAGTAAATCAGAACTACGAAAATTTACAAACGTTT
GCTTAAATGTCCACAAAGTATTACTTTAAGGTCAATAATC
AACTGCAACTTGATGTTTGTATCATTAAGTATAAGTCATA
TTTAATGTAGGATGTAGGTATATTTTGTTAATTCTGATAC
AACATGAAGTATGACCATTCCTCTTCATTTTCTTTCTCTT
TCCCATCTGAAGCTGCTCTAATCACAATGCAAATTACCTG
GCAGACCACTTCTTGCAACATTTAGAAAAAGAATTATTTC
TTCTGGTCCCTCCCTGCCTCCTATCCTCTTCCTCTTCTCA
GCTGTTCATTGAAGTAATGCCCTGATGTTAAATGTTTTTT
CCATGCAGCACATTTGTTTACCTGCAAAGTTTCATACTGT
CCCTTACACAATGATATACCATCTGGGAGAGCTTAAGAAT
TCAGTGTAGATCTTCTGGAAAATGTTCCAATAGTTGACAA
ATAGGAAAAGGCACAAATATTTAAAATGGCTCACTTTCAA
AGATTATGCACCATACATAAATTACTGGGTTCAGGAAGGT
ACTGATACCTCACAACACCCACTAAAGTGGGGTCTATTAT
CATCCTCATTTAATAGACAAGGAAACAAGACTCAGAGGGC
TTAAGTATCTTGCCCAAGGTCATACAGCTGAACTAGTATT
TAAAATTGAGCAACCTGATCTTATTTTAGATAAGTCATTG
AGTGCTCCAGCCCTGGAGTCCAGTGGACATAAGGCCCTTA
CCTAAGTCCTAAGGTCCTTACAGTAGTTCAGACCTGTAAG
AATGTCAGGATGGCCATGCCCAAAATGAGCTAAGACTACA
GGAAAATGGGTGGAGGGTGGAAGGAGAAGAAAGATAACCA
AACAGATTTTTCCAAGCAAGGGTGATGGCAAAGATGGAAA
AGGTAAGATGTAAATGCCTGAAATTGAAGGCAGAGTTACT
TCAACCTACATTTTGCAGTGGGAGGGTCACTAGATCAGGA
AGTGGAGCTTCCTATTGCCCAGAGCTGAAGGGAGACATCA
ATTTCATTCATTTCAACAGCATCATTTGACAGATGGGTGC
TCAAAGCCAAGAAAGGTTCAATAACCTGCCCAAGATCACC
CAGCTGAAGAAAACTCCAGGGACCCAGACTCCACTGTAGT
GCTCACTTCTTTCCTACCTCTAACTGTCTCACTGGTCCTG
AAAGTGAGAAGGGAAAGGCAAAAATCACTGGGAAAAAAAA
AAGCAATCCAGGACAGTTCCTGACCTCCAAGCCTCTCTGA
GAAAGCTTTAGGGCTCCACAGAGTAAGAGAAGCTCATACA
AATAAACAGAGACACGTCAGATTTCTTTTTTTTTAAAATA
TGGGAGTAGATTCAGGAAACTAAACCAGTAAAGAGAGATT
TCTGTCGAAGCTAAAAAGTAGCTTTAGCAGATTTTTGTAA
GCACTAGGCACTAACAAGGATTCGCTAAGAATATCATCTC
AAGTTAACTTTTATATCCTGGTTTCGACAGAGTTCTTGGT
GAGCAGGAAGTCTGGTCCACTTAGGGTGTCAAGATTTTGG
CAGTGTTGTGCTGGTCTGATACCTGGTGAATAAAATGGTA
AAATAAGAGCTGGATTCAGTTCAAACATAACTAGAAACTT
GGTCCTCTCCATTGGCTGTGCTAGCAAAGGTGACATCTTC
CTGTGGTTCCTTTACCTGTCTGAATCTCCTAAGTACCCAG
CCCCTGCACACAGGAGGATCTCAATAAATGTAGGTTAAAG
AAATGAATTCAGACTTCATATTTATTCAGCCATCATCAGA
TGAGCACCTACAATGTGTCAGGCATTGTGCTATCGCACCC
AGTATGCCTTGGTTAGACAGACAAGGTACCGGGGAACCTG
GAATCTATTGGGAGGGACAGGTATTAGGAATAATTATACA
AATAATTATCACTGTTCAGAAGGGAAAGTATCTGATGCTA
AGAGAGGGACATTAGGGAAGATTTCTCTGAGGAAATGACA
TTTAAGCCAAGAATCAAGACAGGAGTTGGCAAATTAAAAG
ATAGGAGGAAGACCATTTCAAGAAGAAAGAGCCTAAGTGA
AATCTCATAGGCAGGGAGATGAAGGCATTCAGAGAACTGA
AAGACAACCTGTGGGGCTGAAACAGGGCGGAGCGCAGCCC
AGAGAGGTGGGTGGGTCTCCCTCAGGGTTCCTGCTCTGAC
ACCAATGAGGTGTGTTACTGAAGGGTTTGAAGCAGGGGAG
TGATGTAATCAGATGGGCTTTTTAAAAGATCACTCTGATG
GTGCGTGCAGAACAAATTAGAGGGAGAAAGTAGAAGACCA
CCAGCTAGGAGACTCCTCAGTAATCCTGGACAGACGAATT
GATCATGCATTGTTCTGAGGACTCACCATTACATAACAAC
AATGCCAGAGATAATTTATGATTGGGTAATAATTTGGAGG
AAGAGCTTAACACAGGGTCACATTTCTCCACGGCTCCGCC
CTTGGCCCTGCCCTTTCCAACATCTTTATCTTGATCGGGA
TAATGCCAGAAGGGAAACTGGCAGAGTTGCTGGGTGCATA
AATCTGGGTGGGATGGCCAATATCAAAGACCCAATTGAAT
CGCTATTTGACTCTCTTTATAGCCTCCCTGAAGGGGAAGA
TTCATAAAGACAAAAACTATATGGTCTCCGTTCTCAAAGA
ACTCTCTTGCTAGTGGGGGAAGTGTGGACATAACAAATAT
TAATTCAAGGTGGACTGAGATAAGGGCTACACCAGTGCTG
TAAACAAAGCCATGTGAATGTGTCCTGGTAAGAAAAATTA
ATTCTGCCAGTCAAGTGAGGAAAGGTTTTTCAAAATTGGC
CTCTGACCTTGCCCTTTCAAGCTAAGTAACATTTTGAGAG
GTGACAGAGGGGAAGAAAGGGGGGCATTCCTGGCAGCAGG
AAAAACCTAAATAAGGCAACAGCAGAGGGAGGCAAGACTG
CTGGAGACCATGGGTAAGGCAGGCTACACTCCATATTTTA
AGACACCAGGATCAGGGCCAGGCGTGGTGGCTCATGCCTG
TAATCCCAACATTTTGGGAGGCCAGGATGGGAAAATTGCT
TGAGCCTAGGAGTTTGGAATCAGCCTGGGTATCATAGGGA
GACCTCGTCTCTACAAAAAATTTAAAAATTAGGCATGGTG
ATGCATGCCTGTAGTCTCAGCTACTCCGGAGGCTGAGGCA
GGAGGATTGCTTAAGCCCAGGAGGTAGAGGCTGCAGGGCC
AAGATCACACCACTGCACTCCATCCTGGGTGACAGAATGA
GACCTTGTCTCAAGGAAGAAAAAAAAACATAACCAGGATT
ATCATCAATTTGCTGGTCTGCAAAGTCCTTCTACATACAC
CATCTCAGTTAATCTCATACCCACACTGAGGTCAAGATGG
CTAATCTTGATTGACATCTAAGAACATTACATCGCCCAGT
CACATAGGTTAGAGCCAGAAGTCATACCCAAACATTCAGG
CCCCATTCATGAGTCTTATTCCACTCTTAATTAGATGGGG
CAAAGCCAATGGTGTGACATTTAACACAAATTAAATTAAA
GACCTCCACTTAAGTTTTTTAAGATGTTCATAAATGCAGG
ATGGAGAACATCTGACTCTGCCCCATTCAAGGAATACAGG
GCTAGGTGTTCTAATAACCAGAAACTCAACACGTGCTCAC
AACTACTATGCTTCTGCTAACGTATCTTCACTGCAGTTGG
CGATTATGGTAAATAATGGCCCTTCTGTGGGAGGAAGTCA
GTGCACTGACTTTGAAGTTGACAGCCCTGCATTTGATTTC
CAGTACTTCCACTTACTGGCTCTGTGCCTGTGAACTGGAA
ATTACTTCACTCCTCTGAGGCTCAGTTTCCCTATCTTCGT
ATTAGCATACTAAGCCCACCCAATGAGGGCTGTTGCAAGG
CTGAATGAGAAAATGCAGATAACGAAGCTTATGGAGCCTG
GCACATTATGTTAGTGTTGGCCTTTATTAACCCTTCTCAC
AGTTCTCTACCAAGGTTAGAACACATCTGAGACACACACT
TCATTTCTGGTTCCACATTTTTTAGAGATATTGAAAATTT
ACAGAACGTTTGGGAAGGGTTATCAGGATAGACAGTTTGA
AAAAGCACTAGTCTTGCAAGTCTGGACAATGGAAAGCCTG
AATTCTTGTCCTAGTTTTGCCACTAACTAGCTCTGTGATC
TTAGGCAAGTCACAACTTATTTGTGACTCAGCTCCTATCT
GTAAAGTGATGAGGGCTGAGATATGAATTGTAAATGACTT
CTAAAGTCTCACTCGGCTCCAATAGTTCCTTAAGTTTTAT
GAAATCAGCCTTAGGAAGCCCTTTTAGGGGAACTGGATTT
TCCACAGAAAAGACAAGGAAGCTCCAAGATATGGTTTGTA
AAAATGATAAAAGCAATCACAAAAAAAGAGAATGTTTAGT
GTGTTGCAAGAGAAAATTAGAAAAGCAGGACCAGTAGAAG
AGAGGCTTAAAAGAAAGGAGATTTCACTCAATCCAAGGAA
AAAAAAGAACTTTCCAACCATAGTAATTATTCAATAATGG
ACACCAAGTACGAGCACTAGACTGTAAGATCCTCAAGGGC
AGGACTATTGTACTCCAGTTTACACTGCCAGCACCTACCT
CAGTAACAGACATTAAGGAAACCGTTAAATGACGGATGGA
TGGATGGATGGACGGATGGATGGATGGATGGATGGATGGA
TGGATGGATGGATGGGTGACAGGTGGATGAATGAGAGAGG
GATGGATGGGTGGATGGGTGGGTGGATGGATGGGTAGATG
GATGGATGGAAGAAGAGATGGATGGAGGGATGAATGGATG
GTTGGCTGGAGAGGAGGGAAAAACTGAAACAGGGAGAAAG
GAAGAAAGCAAAGAAGGAGCTGCCTAAGGAAGAAGTGAAC
TTCCCCTTCCTGGTGTGTTCAGGCATCAGCTGGATAACCA
TCTGTAAGGGGTGCTGCAGAATGGATTTCTATTCTGTGTA
GGAGGTTTCACTAAAGGTCTATGTGATATTTATTTCCTCA
TTTCTCTCTCCACTAACTCATCCTACATATTTTTGTCAGA
TTAATCTTCCTAAAGGACAGTTCTGTTGATGTCACCCTCC
TACTCAAAAAATCTCAATGGCTCTCCATTGCCTATTCAGT
TAAGTCCACAATCCCAGTATTCCTGCTCTGCCTTAAGGAC
TTTTATTCATTTTTCAAAACCCATCTTGGATATATCCTCC
ATCATGAAGACTTCTCTTCACCTTTTCCCCTCACAAAGTT
ACCTGTTTTGTACATTATTGCATAGGATTATAATTTACTT
GGTGACCATTCTTCTCTTCTGTGAGACTAGTGGAGTCCCT
GAATGAGGGAGGATTCTTTATTTCTGTACCTCCAACAAGT
AGCAGAGTACCTGACTTTCAGCAGTTATTCAGCAAAAAAA
AAAGTAATTGTTTATTGCTTATCATAGACCAGGCATTCTG
TTAAATCCCTGATATACATTTTCTCCTTGGCTCTTTATAA
CAACTAATTGTCCCCATTAAGTAAACAAGGAAGTGGAGGC
TTAAGGGAGGATAAATATAGTTTACAGAAGACATAATGCC
AATAGATGGTAGGGGCTGGATTCAAACCTAGTAGTATATG
CCTTAACGTCTTGCGTATGAACCACTCCACAGGACTGCTT
TCCCTGCAGCAAGTCAATCAGTGCCAGACAAAACATTTTA
TTCAGTCAGTCCCTCAATATTTACCCAGCCATTAGGGAAC
AAGTTCTGCACGTAGTGACCTCAAGAAGCTTTGAGTCTAA
CATGTGAAACAGACAATTCAACAGTTATGGCGAAGTGCAA
CAATGCTCTCAGAGAGGTATGTACAGGAAGAAAACCCTAT
CAATCAAACTGAGGAGACAGGAAATATTAACAATAGCAAA
GACTTCCAATTATCTACTGCATGCTGAATAGTGTGCTGAA
CATTTTATCACAAGGCTTTACAAATAACCTACAGCCTAGC
AAGGTTCTAGTGTCGTGGTTAAGAGCACAGTTTCTGAAGT
CAAAGAACCAGTGTTCTACTCTTTGTACCTCTACTTTCTA
GCTGTGTGTCCTGAAGTAACTTACCCTTTCTACACCTCAG
TTCCCCTACCTGTAAAATGAGAATAATAATAGCTTCTACC
TCATTAGGGATGTTGTTATGATTAAATGACCAGACCTATG
CAAGGTACTAAGAATGCTGCCTGGCTTACAGTGTTACACA
AATTTTGCTTATTACTTGACCAAGAGAAAGGCAAGTGTTT
GATTCCAATATCTGCATGCATTTCAAACAAAGCCTTCCTT
GGGAACACACCTAGGAAAAGGTGATATTCGAGCTGAGTTT
CGATAGGGAAATGAGCGGGGGAGGATAGGACCGGCAACAG
AAACATCCACATGGCCCTGATGCTACACTATTGCTTATTC
TTTTTTCTGCCTGATACTCCTTCTCTAGCCATCTTGACCC
ACTGAAATCTTATCCATCAGCCAAAGCCATCCCATCAGAC
TTCTTCCAAGAATGCTCCCCAGGTATTCAGTTGATAACTT
TCATCAAGGTTAGCCTTGTATATACAGTTGGCATTTATAT
GCTTTCATCCATGCACATATGCACGCACATGCATATATAT
GAACAGATACCCACAGGGCTTCCAGAGGACCTTGCACTCA
TGGGGAAGCGGACTTTATAAAGCACCACAAACAATGGTCA
TCAGCTCAAGTTCAGAGATATTTGTTATCCTAATTACTGC
TTCAAAGCTGAAATTAGAAACCATCCCCAAACTACAGACA
GCACCACTGTAAACAATATTTCCCACTCATCCTAACTCAT
CATCTTGAATTTCTCACTCATGGAGGAGGTAAACTATGAT
TTATTTTTTAAGACTGTAACTCCATCTGAGTAGTTTAAAA
AACAGAAAAGGAGACCTTGAGACACAGAAACCTCTACCTC
CCCAAGTACATATTTATCAGAAACTGTCACATTTACTTTC
TTGGTTTCCTGTAAAGCTGAAGTGGAAAAACATGGGAAGA
AATTTTACACTAAAAATTATCTGAGGCCGGGCGCGGTGGC
TCAAGCCTGTAATCCCAGCACTTTGGGAGGCCGAGACAGA
CGGATCACGAGGTCAGGAGATCAAGACCATCCTGGCTAAC
GCGGTGAAACCCCGTCTCTACTAAAAAATACAAAAAAACT
AGCTGGGCGAGGTGGCGGGCGCCTGTAGTCTCACCTACTC
GGGAGGCTGAGACAGGAGAATGGCCTAAACCCGGGAGGTG
GAGCTTGCAATGAGCTGAGATCCCACCACTGCACTCCAGC
CTGGGCGACAGAGCGAGACTCCGTCTCAAAAAAAAAAAAA
AAAAAAATTATCTGAAACATAATAAAAATTTCCTAATGCT
GGCCTATGTCAAATACTGTTATTGTTTTGTTTTAAAGCCT
AAAGGAATTTTGTTTTTCTCATGGCCAACTTTTGGTTTGA
TGAAACACCGCAAGAATACACACTCAAAGCTGAGAACAGT
GGCTCATGTCCAGCACTTCAGAAAGTTCAAGTAAGAGGAT
TGCTTGAGCCCAGGAGTTCAAGGCCAGGCTGGGCAACACA
GTGAGACCCCCATATCTATAAAAAGTTTAAAAATTAGCTG
GGTATGGTGGCATGCCTTAGGAGGCTGAGGCAGGCCCTTG
AGCTCAGGAGTTGGAGGTTACAGTGAGCTATGATCGCACT
AGTACACTCCAGCCTGGGTGACAGAGTAAGACCTTGTCTC
TAAAACAAAATAAAAGAATGTATTAAAGCAGAAGTGTAAT
CTTGGGTCGGGGAGAAATGAAGAGCGAAATGCACCAAAAC
AATGGTGAAACTGTGAAGTTAATAGATGAAAATAGACAAA
TATGAATCCCATCTCTTTGCCCTCTTTCAGCCCAGTCACA
TAGAAAGGGTAGGTGCATTTGTGGTCACGAGGTAGGCAAA
GTAACCGAAAGGAAGCAAGAAGATCAAGATGATCCAAAAA
TTAGACAGTCATACAGTCATCCCTCCCTCAAATAATTAAC
TTGGTATCTGAGTACTGATTAATCGTTATATATTACAGGT
CTTCTTATTTAAAAAAATTCATGGGCTTAAAAATATTTAG
AAAATTACAACTGAAAGAGGATTAATGTGTGTGTGGGGGG
GTTATTTTAGACATCAACTTATTTTTTTTAACAACTTCAG
GTTAAGCAAAAGGCCAGATAAAAGTACATTTTGATGCCAA
ATAAAACATTTTTTGGATTTCCCCAAAGCAGAAGTAAAGT
AGAGAGACTGGGAGTTAAAAATGAAAAGGCTTCATAGTAA
GGCAAGCCTACCAAACTATTTATTTTTTCCTCCTAATAAT
CTAAAATTAGACACCTTAGCAATGATGACTTTCTTTAGGT
AACAATGATTTATTACCACAGGCCTAACTTTTAGCACCAT
TGAAGTATTTTGTATTTTGGTCCCATAACTTCTTGACAGT
GAACTTTATAGCTAACCAGACCTAAAAAACGTAAGTCTAA
TAAAATGTCACAGCCAATGTAATGAAATCCCATGTCTTAC
ATGAAGAATCCATCTAAAACACATGGCCATGTGGACAAAC
CGCCCCCCCACCTCGCAAAAGTGATTTTAGGCTACAAAAA
TGTCTCAGTTTTCATACCCCAAAGACACACTGTTAGTTAA
AAAACATGAGACCAGCATTTTTTTTCTTCTTGCACAACCT
AAATCCTGGCCCTTAGAGAGTAATCAGATATTTCAAGATT
TCCCTGAAAACTTCCTTCCATTCTGGATGTCTGACACTCA
CGGTGGTACAGCAGCAGACCCAGGATTCGAGCTCTGACTC
CAGATTCTATCCTAGCTCGTGAAGGAATTAATGGTGTCTT
CTGCCATCTACGTCCTCCATCTGCTTACTCTGAGTCACAG
TCAGTGACCCTATAAAAACTAAGGCAGAACATGTCATTTC
CCTGTCAGAAACCCTTCACCTTCCCTCTGAGTAAAAACCA
AAGCCCTCAATGGCCTCCAGGGCCTCACCCAATCTGGCCC
CGTGTCTCACCTCCTGTTCTTCTCCCCTTTGCTCATCCCT
CCAGCCACACTGGCCTCGATGCCCAGTGCCTCTCTGCACT
GGCTGTTCCCTGGCCCGGAAGGTTCTTCCCTCAAATACCT
GCATGGCTATCTCCAGCACCTTCAAGGTTTTGAATAAATG
TTACCTTCCCAGTTAGATTCATTTAAAATTTTATGTCCTT
TAAGCTCTGTTTTTGTTGTTGTTGTTGTTGTTGTTGTTGT
TGTTCTGCTTTTCCCCTAGGACTTAACACTTTCAAACAAA
TAGCGTAACTGACATGACTGTGTGTATTGTTTATTGTCTG
TTTCCTCCGGCTCTAGAGTATACGTTCCTCCAGGGCTGAG
ATTTGCATTGCTCATTCAGTGAAACCTCAAGCGCCTGGTA
TGCAGCAGGTGTTCAATAAATATTTGTAGAGTGAATGAAT
AAGATCTTTTATTGCTCTAACTCCTTAGGAATCCATGAGG
AATTAAATACTCCCGGCATGGTAAACTGGTAATGGGTTAT
CTTCCCCACAAAAACCAACCCAAGAAACTGAGTTACTACG
GTACAAAAACATTGGACCACCACCATTTAGTGAAAATTGA
CTATGCACAGGATATCGTTTTACATGTCTTCTCGTTTTAT
CTTCACCAAAAGCCAGTAAGCAAGACATTATTATCCAAAT
GTTACAGAGGAGAAACAGAGGCTTGGAAAGGGGAAATAAG
TAAGCCAAGATCACACCACCGTGAATGCCTGTGCTGGGCT
TTCTGCAGATCCAGGGCTGTCTGACATCCCATTCTGCCTC
CTTCATTATAAAAGTAATTCACCTCTTCAACAGCACCAAA
CAATAGAAAGACCCCTTGGACATATTATGGGAAGCCTCTA
GAGTGCAGTTACTCATGTAAAGAAAACATGGCCCAAGAAC
ACACAGACACATATACACACAATACAGGTTTCTTAAAAGA
AGCTGTACTTTTATAACAAAACATATGGCCATTCTTATAA
AATCATTCTGACATTGTGATAGCCAAACCAACAGTAATAG
AATGTGAAACAGGAACTGACATGAGCTACTAAATTCAACA
CCAGTCTCCCTGAAGACCTGCTGCATGACCAAGAGAGCCT
CAGACCTCCTCGCTGAGCCTCAACAAACTGGTGTTGCCAC
CAAGCCTTCTGTAGTGCCTGAGGATCTTGACATTAAATGA
GAAAAATCTGTGTCAAAATTAATAAATCCACAAAAGAAAG
GCATTCTGTAAATTCAATTATTTCTTGATCACAAACAAGT
TCTGAGGAGCAGTGTGAGCCATTTCACAATCCCAACAGAG
CAAAATGTAAGTCAAGTCAGACAGCTAAGTCCAGCAGTTC
CCAGAGTGCAGAAGAAAAGTTATAACTCAGCCGGGCACAG
TGTGATTCACGCATGTAATCACAGCACTTTGAGAGGCCAA
GGCAGGTAGATTGCTTGAGCCCAAGAGTTCAAGACCAGAC
TGGGCAACATGGTGACACCCTGTCTCTACAAAAAACACAC
AAAAAAATTAGCCAGGCATGGTGGCACATGCCTATAGTCC
CAACTATTTGGGAGGCTGAGGTGGGAGGATCACCTGAGCC
CAGAAGGCCAAGGCTACAGTGAGCCATGATGGCGCCACTG
CACTCCAGCCCTGGGAGACAGAGTGAGATCCTGTCCCCCC
CCCCCAAAATAAAGAGAAGTTATGATAACTCTATTGGAGG
TTCTTTCCTCTGATTCATCACAGTGGTGGAGCAAAGTTTT
AGTTGAGGACAGGCCACAAAGGAGACAGGATCTATGAGCA
AAAGTTTCCAGAAGGGTCAGCTTCTCTTTAGGAAAGGGGA
AATACTCCAAACCAGTCACTCACTTATTTGGCTAAGAATA
GGGACTGGGTGGTTAGGCAAGGGTGGGAATGCCCACCCAG
AGGCTGTTACTTACATAGTATCCAAATTGTTTTCACTAAG
TGGAAGGGAGTAAGGTTCCCGATTATATTCCTGAGAAGAT
GTAGAAAGGGTCACCACCTTAACCAACTCCTGAACCAAAG
ACATTGAGAGGAGAGGGAGGTCAGCAAAGAGTTCTGCCGG
ACCCACACATTCATGCAGCGATACTCCATCCCCTGTCAGA
CCTGGCCTTATCCCAACACACTGATTATGTCTTCTATACG
AACTCCCCTGGTGGTTTCTCCACCAGATACAGTGTAAGAA
AACATTTGCTTTCACCATTCCAAGACAGGAGGTGGCAAGA
TCAGTGACTAGAGAAAGAGGGAAAAGATGAATCTGGCATT
TTGATGTTTGAAACTGCCTGATTCAGATGAAATATCTTCT
ACTGCAAGGTATCATGTGAATAACTGAAGTTTTTACTTGT
TAGTTCTATATTTTGAGTTTAAAGATGCAAAGTTAGATTA
CACACAAACACCAAGAATTCCTTTTGTGATAAGTGTTAAA
AACCTCGAATTTTAAATCCTTGCTTAAACTGTGTTAAACA
AGATACCAAACCTAAAGTCTAAATTTTTGAGGTCTATAAT
TTGCAAATATTTTTACTGTATTGTAGTGTAAAATAAACAA
GCTGGCTTCAGAAACAAAAATTAAATTAAAAGCCTTCACA
AGCATTCCATAGCTACTCTGAGAGCTATCTTGACACATGG
ATGTCTTTGGGGGAGGGGTGTATCTCAGATCTAACTGTAC
TTAAAAAATAGCATTGTCGCTATGGAAGCAGCTCTAAATT
TTGACCGTTTTTCCTTATGCTAGCAAAGGCCATTTTCTTT
TTATGCAGCTTTTCTTTTCACTGAAAAGGGCTCTGACAGT
AATCCTCCAAGTCTGCAGCATGTCCTGCCTTGCCTACAGT
CACCCTTCCCTCTTAGTGTCAAGCACTGCTCTTTCGACTG
AGCCAAAAACAGAAGAGTATAAATCACCTGGAATTCACAA
ACACACACCCCACAAGAGATTTTCATTTGTTCCATCATTC
CTTCCTTGAAGGAATCATAGACAACACCCATTCAGGTCCT
TGTCACTAAACTGGCCTAATTCCAATCTCCCGTTTCTCAG
ACCCTTCATGGGCAACTTTTCCATCAAAATCATCAAATAA
GTGTGACCAATTTCAGGAATTTTATGTCTAAGAGTGGTCA
TCTTTAGAAACTAGCATTTCTTCCAGTAACATGATGAAAA
ACATTGCTCAGTGATGTTTGAAACACTTCTGGAGTCTGTG
TCCCATTCCAATAGGTCAGGGATGATGCTCATTCTTTGAA
GATATATTTCATTCTGGGAAGCAACAACAGGCATTCAGAG
ACAACCCTGCCAAATAAGGTAGGTGATCATGCTGAGTAAT
ACTGCTTTGCATAAAAATGAGATGTAGCCCTTAAGCAATA
AAACCAGTTTTTTCATGAGGATCATTACTTGACTTTGAAG
AGAAATTCAAGAGTTCCAAAAGTGATTTTGTGCTGGATAT
TCTTGCTTTTTTTTATTTTAAGCAATGGCAAATTATTTGG
AATTAGTACAAAAATCACCAAAGCTACTTGGAAGACAGCA
TTTCCCACTTAGACATACATAGGCACATATATAATAAATT
AAATTAAATTAATGATTTCTGCCAACTGCCTTCTAATCTC
ACATTCTGATTAATTTTCATAAAACTTTATTTTCCCATTG
TCATTCTTATAGGTTAAAATCATCCACTGCAATGGAAACA
AAATCTTAAAATACATGATTCCTTCAAGGAATAAATTATT
GAATGAGCAAAAGTCTTATTTAGAATCTTAGAATAAAATA
GCTTCAGAAAGCATTCATCCAAAAGAAAAAAACATGTATG
GAGCAAATACTAGTGAAGAAAGAGATATTCAGTTTGCCAG
GGGTGACCATCTAGATCGCCTTTCAGTAAACCATCTCTTT
AGGAAGATGATTTTGTTCCTATGAAGATGTGGTCTGGTTC
ATCTCTGGCAATCCTTTTTGCCTAGGACTGTTACTTACAT
ATTATCCAAATTGTTTTCACTAAGTGGAAGGGAGTAAGGT
TCGATTACATTCCTGAGAAGATGTAGAAAGGATCTTCCTA
CTCTATGTCCTGATCCTAAGAAAAAGTTCCTTTTGCAATG
ATGGGATCAACACTTCTATCCTGTGGCAGTTCAGGGGACA
TTGTCAATATTAAAACCTGTAAAACAGGTAATCAGTGCTC
AAGGAGAAGGATGAATTCAAAATCTTCGATTTGCACATTC
AAGTCTATTTGCCATAAGTAGGCCTAATAGACTTTTGAAG
GTACAGACTTGGAAATAAGGTGTTGCTGTAACGAATACCT
GAAAATAAATAAACTGGTCATGAGAATATCATCAGTTTTA
GCTCCTAAGTCATAAAACTTAATGAATGGTTTTCCAAGAT
TTTAACAAAGAAACAGTATCAACAAAAAACAAGTCAATCT
AGGATGCTAAATAAAGCTATGTAAGAAAATAAAAATAGAC
CATGGAATTTGAACATTTATTGACAAATCCATAGTTTGGT
TAGGCTGTCTGGTTTTGTCTTTCTAATACACTGTCATCTT
TTTTTTTTTTTTTTTTTTTTACCAGAAGGGTTCTTACACT
TAGTTCAGGTTTACACAGTCAAGCTTTGATGTACACAAAC
ACAGTAATTCTCACAGTAAGACCAATATCAATGAGGATTC
TGCTGAATAATACCTGCCCTCTCTTTGAGAAACAGCCCAA
AGATGGATTCCCCAGGGTCTAAAATCAAATCCGGCCGAGC
ATAGTAGCTCACACCTATCATCTCACACTTTGAAACGCCG
AGACAGGAGAAATGCTTGAGCCCAGGAGTTCAAGACCAGC
CCAGTCAGCATAGCAAGACCTTGTCTTCAACACAAAATTA
AAAAATTAGCCAGGCGTGTTGGCATGCCTGTGGTCCCAGC
TACTTGGGAGGCTGAAGTGGGAGGATCGCTTGAGCCTGGG
AGTTGAGGCTGCAGTGAGCCATGGTTGCACCCCTGCACTC
CAGCCTGAGCAACAGAGATCCTCTAGAAAAGGAAAAAATG
AAATTAATTCAACATGCATTTATTGAGCAACTCTTAACCC
TGGTCCAGTGTTAGGCTCACGGAAGAGGCACTCTGCAGTT
CTCAAGGCACATCTTCTATTGCAAAAGCTCTCTGTGTATA
CATAAATATTATGTTATTTTAAATCACACAAGAAGGCACA
ATAGTCAATAGGTTTACCTGAGATGAAGGAGGAAGTAACT
GCAAAAAGAAAAATTATTTTCAGGAAAATTGGCAAATTTA
AGGCAGAGTGACCTTTCCTTGCTCCTCCTCTCTAACTTCG
AGAATCTCCTTCCTCCTTTTCCTTTTGACTTCCCAGCGAA
GTATAAATGGGAAAAGAGGCCTGAAGATAACCCCACCACA
CATGGACCGTATTGTCATGGTAGAGATACTTCTTCACAAG
GCTCTAGGAGTAAGGGCAAAGCTGGACATCTTGTGACTTC
GTTTCTATATCCCACTCCAAGAGTCCCCACCGTGAGACAG
CCAGCCGCTCTGTCCACAGACTCAATGGCTCGCGTTCCTG
GGCGTTTTTCAGAAACATAGTTTTCTGGTGCAGTCAGGTC
TGACCAGAGCTATTTCAGAGACTTACTGCCAACCTCTACA
GCTGGTCAAAACAAAAAAGAAATATTTTACAGATTTCAAA
CACATTAATGAACCTAAAAAAATTCAACTCTAGCATCAAT
ATGTTAATACAGGACATCTATGCTTCACTCCCTTATTTTG
GTCATCCTTAATACTATGATATTTTGTTCAAATAAATTCT
AGAACTGACTGCAAATATTCTGTATAATTTTTATGGGGAT
GAGGATGAGCTTCACCTCTAGGTTTGATGACAAATACTAG
CATTTTAAGAATTTCTCCCACATATATTTTGTCATACATG
TATATACATATAACATCTCAGCATGCATGAAGTTCCGGTC
ACTCCTTCCCTTGAAGAAATTAAGAAACTTCATGGTGGAC
ACTGCAGGATTACCCCAGCAGCAGGTGTCCACCAGAGAGA
TATCAGGAAGAATAACAGACATTAGATTTCTTTCACTTGC
TCTTAGGAATCTTGGGATGAGTATGTCCTGAGAGTTAATT
CCTCCAGATGTGTAAAACATGGTGTCTCACAATGCTCCGT
GCCTGCAGTCATCAAAACAGAATTATTTCTAGAAAGGCTA
AGGAAGATATCTCAGTTTTCCCAAGCAAAGATAAACTGTC
AACTCTCAATGTCTCTTCACAAGGAGAAACTTCTCTCTCA
GTTGTAGGAACTGCTGCACTTGTCCAAAGCAATGATATAC
ATTTTTCTTTCCTTATAACTGAATGTTTTGCTTTTGTTTT
TCAGGCAGGGTCTCGCTCTGTGGCCCAGGCTGGAGTGTGG
TGATGCAATCATAGCTCACTGCAACCTTGAACTCCTGGGC
TCAAGCAAACCTCTGGCCTCAGTCTCCCCAATAGCTAGGA
TGACAGGTATGTGCCACCATGCCCAACTATTTTTTTTTTC
TTTTTTGTAGAGATGGGGTCTCACTATGTTGCCCAGGCTA
TAACAGAATCTTATAACAGATAGTGTTTCTTCTTTTCGTA
TGGTTACAGGAAAACTCAGGGCCAGATTTGCAAATTACTT
TTAATATAATTAGGCAGAGCCTTAGAGAATACATTTCTGG
ATATTAACACTCTTCTGGTTTCATCTACTTGATCCATACA
ATATTTTTGTCTTTACTATTGTGTTTCTTTAAGAAACAAG
CAAATAAGTACCTAGGCTTTGCTTATCCTACCTGAGGCTT
CCCTTAAGGAACGTCCATCACCTGAGAGGACATTCCCAAG
CATGGAAACAGGTTCACATTACCCTGAGTCTGTAATCTAT
AGCTTCAAACACATTCCTTACAAAAGAAAACCCATTCTTG
CCTACTGACAATACCTGTACCTTAAGAGTGGGGTGGTAAT
GCAGTCTTCTCACTAAGTAGAAATTAAACCTGGCTTCATG
ATTTCCTAAGAAAATCCTTGTTTTATCTGACAGGAATATT
TAAAAATGGGGGTAAGGGAACTAAAATAACTAATCTAAAA
ATGTAGAAATATAAAACCCCCCAATGATGTAATCCTTGCC
ACAGAATCCATCACATTGAAAAGCTGTCTGGACTTCTGCA
ATAAAGGGAGACACAGGTAGATTGTAAAGCCTTTTCATCC
CAGTTTCTCTTCAAGATTTTATTAGGCAATAAACAGCCAT
ATCAAATAATGTCTAAATATACAATCATCTCTGCATAATT
TTAGGTAGTCCAACCATATTAGCACCAGGAGAGCATCAAA
TAAGTTTTGTATCTCACATCTGGGTCCAGATCCCTCTAAG
ACAAACTTGGTGGACTGCAGACAAATTCAAATTTATGACA
GAACATATAGAAGCTCTTATATATGGCCTCTTAAGAAATA
CCCATAACCGGCTGGGCGTGGTGGCTCACGCCTGTAATCC
CAGCACTTTGGGAGGCCGAGATGGGAGGATCACGAGGTCA
GGAGTTCGAGACCATCCTGGCTAACACAGTGAAACCCTGT
CTCTACTAAAAATTTAGCTGGGCATAGTAGCGGGTGCCTG
TAGTCCCAGCTACTCGGGAGGCTGAGGCAGGAGAATAGTG
TGAGCCCGGAAGGTGGAGCTTGCAGTGAGCCAAGACTGCA
CCACTGCACTCCAGCCTGGGTGACAGAGTGAGACTCCGTC
TCAAAAAAAAAAAAAAAAAAAGGAAATACCCATAACCAAT
AATTTTTCATTATGTTGGCTTAAGTAAAAGATAACATTGA
ACTCTCCATGCTCCAACTTGATAGTATGGAAAATTGGCCA
GCACGCAACATTCTGCTACAAAGAATAAATAAATATTCTG
AATTATTTTGCAATTATTAATAAGGGAATAATGTCCCCCA
ATGGGTTTGCAGAAAAGCCCCCTAGAACCTAGAGAAGTCA
GTAGGTTTTTCAAGCCTGCTGAAAAGCCAAAACCTGAAAA
CTAGATGGGACCTCATAGACTCTTACGTTTGAACACAAAC
TTTCCCATAAAGCACATATATTCCTGTTTAAACAAAAAAA
AATTGCAGCAAAATACAAAGAATCAGTAAGGTATTTTCTC
CAAATAGGAACTATTTCATTTACATTATCTCTGCAGGATT
TTAGAATTGCCTGAAAGAAGCAACTCTAGTTGATGCAGAG
ATTCAGGGGAAAAAAATATTTTTGAGGCCAGGCGCAGTGG
CTCACCCCTGTAATCCCAACATTTTGGGAGGCCACGGTGG
GTGTATCACCTGACGTCAGGAGTTCGAGACTAGCCTGGCC
AACATGGCAAAACCCCAGCTCTACTAAAAATACAAAAATT
AACCTGGCATGGTGGCAGGTGCCTATAAGGAGGGAGGCTG
AGGCAGGAGAATCACTTGAACCTGGGAAGCAGAGGTTGCA
GTGAGCCAAGATCATGCCATTGCATTCCAGCCTGGGCAAC
AGGAGTGAAACTCCATCTCAAAAAAAAAAAATACACACAC
ACACACACACACACACACACACACGGCAAATTAATCTTTC
ACTATGTTGAACAAAATTAGTCCAAAGAATATATGTATTA
GAAGAAAATCTGAAAACTGACTATAACCTCTTATTTAATA
CCATCAAATGCCATTAGCAACCTTCATCCACATAAAAATT
CATTGTAATTTATTTCACTTTACAGAAACAAGTCCACCTG
GAAACAAATTGACTCTTGTTTTGCACATTAAATCAAGATT
GAATCTAAAATGTTTATTGTGCTATTGCAAATTTGGTGAA
AATCATTCAAAGTCTTCAAAAGTTAGGACAAAAGTATAAA
ATCCAAGATATCCACCTGAAAAATCATCCTTTATCTCAGT
ATAATCCTGTCAAGATAAATTCAAACTTCTTGAAACATCT
TCACCTATCCAGACACAGATATAATTATCAGGACATTGTT
TCCAAAGCTATAATTCCTAGATGCACAAGCTATTCACAGA
GCTTTTATCTAATATAGTTCTTTTTTTCTTTGACCAGAAC
AATAAGTGCTTAAATAAGAACCTTGCAGTATATTTACTAG
CTATATTTTAAAATTTAAGATCAGACACTTTATTTCAATT
CATAATAAAAAAAAAAATACATTTCCTACTGGACTTTCTT
CTCCATAGAGCATGTCTACTATATCACTTTTATTTCTCGT
AAGTCTGCCAATTTTTCATACATGAATCCCTATTCTGCTG
TCTTTGCCTGCCATTATACAAATTTATATAAATGTTTTGA
TTCTCTTCTGTTGGGAGCTACTCTGCAGTGCTGCTAGAGA
AGGGCATAAATAAGAGCAAAGCCAACTGAAGGCACAGCCT
AGAACAGTAAAATACTACTCAGTAATTCACAGACAAGGGA
AATTAAACAGTCAATACCCAGAACCCCTGGAGTCACAATA
ACATTTAATTCTATTTGGTGTGTATTTGTCCAGGCCCACC
CTGAATCAGGTGGTGTCCTGGGTAGCAGATGAGCTACACA
TGAGGCAGGACATGCAGACCAAAGACCTCACTCTGTAAGT
TCATCTGTGTTCTATAAGGAGCTAGTAGTCATAACCAAGA
CAGTTATATTATTTTGGTCAAGATCACCTTCTTTCTTCTT
ATTCTTTCTGTTTTAATTTTCCAAGATCCATTATGAATAC
CTTCATTCCAGTAGGACTAGAAAGAGGACCTGTACTAAAA
ACCCACCTGCGGGTCATTTTCTGCAATCTTCCCCTCCCCC
TACCCGCAGCCCACATTCCTCACCTCACAAACACTCCATT
AGTACCTCATTTCACTTCCTCCCCAACATTGTAAGCTGAT
TTCTTTCTACAAAAAGCAAATATTAAAGTCAATGCCAACA
TATGAAGGACCTGCTCACTGACAAATACAAACAGCAGATT
TTCTGGGCCTCTCAGCTGTGACTGATCTAGACCAAGAAGA
AACTACAGTAAGATCCCACCCTAGTCTGGGCAACTGCTGG
CCCAGGTCGTCCTAGCACTAGAAAACATGCCAAGGGAAAC
TTTCTTTGAAAATTGAGAAAGAATGAACAAAAAAGAGCTG
AATAGGAAGTGGAAGTGTTGGAAACTACCCATATTTCACC
TTCTCAGCTGAAATAACTCAGTAGTTTCTTATAGAACGAA
TGCTAACATCCAAATCCATTAGGTCACCGTGAGAACGGCC
ATGTGTTTAAGGCACAGACTTTGTTCCAAAATGTTCTGGG
GGATGCATTGTGAGAATTAAATAAAAGGACCCTAATGTGC
CATTTTTATTATGCATGAGACTTTATCAGATTGGGATGCC
TGAGAAAGGAGAAAAGGCGGTGAAACCTGACCAGCCTCAC
AACTGCCTCTTCAAAGGTCAGACTATCCCCAAGGGGTGGT
AAAGCGTTCAGGGGAATTGCCTTCACTTTCTACCTAGTTA
GCAGCTTATCAGAGATTCCTTACTCCTCACAAAGACTCAA
CACAGATAAAAATCCCTCCCTGATGGTAAACATTTTTTTT
ATTATTATACTTTAAGTTCTAGGGTACATGTGCACAACGT
GCAGGTTTGTTACATATGTATACACGTGCCATGTTGGTAT
GCTGCACCCATTAACTCGTCATTTACATTAGGTATATCTC
CTAATGCTATCCCTCCCCCCTCCCGATGGTAAACATTTTA
ACTTACAGCTCAATTTAGCAAACAAAGCTCCAGGTCCTAA
CAAATGACCCAAATAATAACCTTTGTTGGCCAGGTGCGGT
GGCTCAAGCCTGTAATCCCAGCATTTTGGGAGGCCGAGAC
GGGTGGATCACGAGGCGGGTGGATCACGAGGTCAGGAAAT
CAAGACCATCCTGGCTAACACGGTGAAACTCCGTCTCTAC
TAAAAAATACAAAAAAAAAAAACTAGCCCGGCGAGGTGGC
GGGCGCCTGTAGTCCCAGCTACTCGGGAGGCTGAGGCAGG
AGAATGGCGTAAACCCGGGAGGCGGAGCTTGCAGTGAGCC
GAGACCCGGCCACTGCACTCCAGCCTGGGCGACAGAGCGA
GACTCCGTCTCAAAATAAATAAATAAAAATAACCTTTGTT
GATTCAGATTCAAAATAATGGGGAAAAAAAGGCAATGAAA
AGTCCAGTAGAACAGTGATTTCTCACTGATGGGATGGGAT
GTGAAAGTCTCTGGGGGCAGAATTTTCCTACAAGCACCAA
CTCTCCAAGCCCTGGGCTGCTGCAGCAGAATAAATTCACT
CACCTTCTCTGTTCATTCAGCTGGCCGTCTATTTAATGAA
AAGTAATGTTTCCATTCAGGCTTTATGTTTGATTTGCAAA
TAAACCACCCTCAACAAAAATAAACCATTCCCCACTGTGA
TGTAACAATATTAACACACACATTCCAGTTTTAATAGAGC
AATTTTAATGTTTTACCAAGTGTATTGAGTCATCTACCTA
CTCAGCGAGGAAATACTGAATTGCTGCAATTTCTATTTAG
GACACTTTTCTCATTCTTAGCTGCCTAATCTCAGTATTAT
TGAGTTATTAGTTCTCCAGCTGCTCTGTCTTATGTCGATC
ATCTAAGGTAACAAAAATAGAGGCCAGGTTAATAAAAAGT
GAAAATGAGAACTCAGACTGTCTGTGGCCCACCTGATGGT
TTCTAAAACCCTGATATGGAAGGTTAGAGCTTCCTTTCTC
ACCTGACATCCAGTAGCCCATCTGCAATGAAGTTTATATG
GCCATGCTGTGCAGAAACCAGACCATGGGAGCTTTTCAAA
CTGTTTCCTGTTGATCATGACTATCAGCGCAACCAAGATA
TATAACTTTTTATTTTAGGGTTCTTTACGCTTCTTTTTGT
AAAAGGATAAATAGTATTCAAATATATTGTTCATCTGGCA
TCCAAACAGCTATGAATAATTTGCTAGAGACCTAGTACGT
TTCCTCAAATGCTCCTGTCCTCTCTTTCCCCACCACTCCC
CCACAAAAGTCATGATGCTTCAAAGGCAAGCAGGTAAGAG
ATTTATTCTAGCCACCAAAATAATCCAAGATGATGTATTT
TCTTTGCTTCAGGGGAAAACGGTGTTTGCAGATTTCTGGA
CTCGTGAGCACTCATTTGTTTAACAGATGCACACGTTGCA
CTAAGTTGATGCGGCAGAACTCAGGATGTGACCCACGGGG
AAAGTTTCACTTAGCTTAAAGAGAAAATCTTACCTGAGAG
ATTTTCTGAGTTTTCACATTACATGTTACCAGACAAATGT
AGCTGCATATTCATTCAATTATAGTAAATACCATTTAGGT
ACCTATTTCATTTTTTCCCATTTTAGAGATGCAGAATGTG
TTAGCCACAGTTAGTTCCACATTAAAGACTCAATTCCACC
GAAAAACCGGGGTTGGAGGGAGGTATCGGGTATGGTGGCT
CATGCCTGTAGTCCCAGCAACTCGGAATGCTAAAGTGGGA
AGATCGCTTGAGGCCAGGAGTTCAAGACCAGCCTGGGCAA
CATAGTGAGACCCTGTCTCCAAAAAAATTTTTTTTAATTA
GCCAAGTCTAGTGATGTGCTACTGGAGAAGCTAAAACGAG
GTGGGAAGATCACTTAAGCCCAGGAGCCTAAGGCTGCAGT
AAGCTACTATGATCAAGCCACTGTATTCCAGTTTGGGTGA
CAGAGCAAGACTCGGTCTCTAGAAAAAAAAAGAGAAAAAC
ATCAGGGCCTAACATGGTGGCTCACGCTTGTAATCCCATC
ATTTTGGGAGGCTGAAGCAAGAGGATCACTTGAGCCCAGA
AGTCGAGGCTGCTGTGAGCCATGATCATGCCACTGCACTC
CAGCTTGGGTGACAGGGCAAGACCCTGTCTCAAAAAAGAA
AAAGAAAAATCAGAGTAGGAGGCAGTGTGGAAAGGAGGAA
AAAACACACTTACTCTGACAAACCCATCCAAATTTGGACC
ATGGCCTCCATAAATTTCCCTTACCCTTAGATACACATGC
AGCTGGCCCATTAAAGCACAATGTAACAGACATAGTAAGG
CTCCAGTCCTTCCTGAATAGCCCTTTAAAGGAGCAATCAG
GAAAAGACATTCTGAATGCACTTCTGTAAATTACAAGGTT
GTCTCCAGGCTGCATAGAGAAGACCGGCAGTGTTAACCCA
GCTTAATTCCTTCCCCTCCCAGTTCTGATCCTCTATGCCA
CTTAATAAATAGCCTACCACAAACTCTAATACAAATTTTA
TTTTCCAAAGAACAACACTTGATCATTAATATCATTTTTT
TCCTTCTCTTAAAAGAGTATTACCCCCTCACCCTCAGTCT
AATCCCACCTTTGTGATTGAGAACATTTAAGATCCAAAGA
AGAGCCCCAATATTGTTGTTATATAATTTAACCAAGTAGC
AGAAAACCAAGATGAATCTCACGTGCATTTCATTTCTAGA
TATACTCATTTTACTTCCTTGCTAATCGCAGGAGTTTATT
TTATTCTATTGAGTTCATTTTTAACTTGGTTAATTTGAGA
TGTAATTATCCCCAAAAAAGTAAAAAATTAAAACACATGT
AAGAGATTTTTTTCTTCACACAGATCATAAAATTCTCATT
TGAGATTATACTAAGAGAAAGTATTTTTCTTGACATTTCA
ACCGAAAGGAAACTTGCTAGACACTCAGATATAATGAAAA
TAGAAGGAAGATACAAAGAGGGTTTTAGTATCATTATAAA
AACTCTGCTGCTGGGGCTTGCAGAGGCACACATATCCCTA
CAGATCAGAAGATACGACAGGGATTCACTGGCTTCACTCT
TACACTGACCTTCTCATTTTGATTAGAATAAATTTTTTGT
CACTTCAATCCCTGGAAACAGCAAGTCTAACAGCCCCCAG
GGAAAGAGGCTGAATAACTTTAGGAGCTTCAGTCAGCTCC
AAAGCTGGAGGTGCACCAATCTAAAGAGGAATAGACAGAG
ATTCCAAGCAGCTCTGCTGTAATTTCTAGACAACTTTGGG
AAGTCACAATTACTGAGTAAACTAGGTTCCCTAGCAACCA
AATGCTCATTTGAATGCTCCCTCCCACCCTGTCCCCTTCC
TCAGCTGCATTCTCTGTGAAAATATCAGTGGAAAGCAGGG
GTAGCAAGAATGGGCAAACTGCGAAGATAAACATGATGTA
ACTTTAAAGCATAATAGGAATTTTTAGGGCCAGGTGTGGT
GGCTCACACCTGTAACCCCAGCACTTTGGAGGCCGAGGCA
GGTAGATGGCTCAAGACTGGGAGTTCAAGACCAGCCTGGG
CAACACAGTGAAACCGTCTCTCCAAAAAATAAAACATTTG
CAAGGCACGGTGGCACACGCCTGAAGTCCCAGCTACTCGG
GAGGCTACAGCGGGAGGATTGATAGAGCCAGGGAGATTGA
GGCTGCAATGAGCTGTGATCATGCCACCGTACTCCGGCAT
GGGCAACAGAGCAAGACCCTGTCTCAAAAAGAAAAAAAAA
AAAAGATTTATTAGTGCTGGGTCTAATAAAAACGTGCCAA
ATAATGATTCAGATAAAAGATCAGGGAACGTTTCATTTGC
TGATATCACAATTTGGATAACATAAGGTAATCTCTGAAGA
ATTAAGGAAAAGAAGGTTTTAAAATTTTGACAGGCTGGAG
AAATAGACACATATCATTTTCATGCAAGAAGGAGAAATGG
GCTGCAAGGGTTTTGCACAGGCTTAGCCAAGAAAGGTTTT
AATGTCCAGGGTAATCTTGAGGATGGAAAACTGTGGAAGG
CTTCAGATCAGAAAACAAACAAATAGAAATCCAAGCAGGA
CTCCCTCTGCCCAATCAATCACATTCTTTTTTTTTTTTTT
TTGAGACGGAGTCTGGCTCTGTCGCCTGGGCTGGAGTGCA
GTGGCTGGATCTCAGCTCACTGCAAGCTCCGCCTCCCAGG
TTTACGCCATTCTCCTGCCTCAGCCTCCCGAGTAGCTGGG
ACTACAGGCGCCCGCCACCTTGCCCGGCTAGTTTTTTGTA
TTTTTTAGTAGAGACGGGGTTTCACCGTGTTAGCCAGGAT
GGTCTCGATCTTCTGACCTCGTGATCCGCCCGTCTCGGCC
TCCCAAAGTGCTAGGATTACAGGCTTGAGCCACCGCGCCC
GGCCAATCACATTCTTTAGGGTCAGCAAATCTATGAAAGC
ACACATCACAGAGGGGTAGAGAGTGACTGTTTAATGGCAC
TAAAGAAAAGCAAGCTTAAAATTGATGTTAAAATTTACTT
AGCTGTTGTGAAGGACTGCCACAATCTATTCAAGGATTTC
CTTCTCTGGACCTTAAGAGTAGAAATACTTTCTGGGATGG
GCCTTGCTATGGTTTGAATGTCTGTCCCTTCTAAAACTCA
TGTTGAAATCGAATTGCTATTGTAACTGTATTAAGAGGCA
AGAGTTTAAAGAGGTGATTACACCATTAAGGCTCTACCCT
CGTGGGTAGAATTGGTGCCAGAAAAGAAGCCCTCTTTCTC
ACTTTCTCTTGGCTCTTCTGCTTTCCCATTCCTCCCCTCT
GGAGGATGCAGCATTCAAGGAGCCATCTTGGAAGCCAAGA
CTGGGCCCTCATGAGACACCAAACCTGCCAGCACTTTGAC
CTTGGACTTCCCAGCCCCCAGAACCTTGAGAAATAAATTT
TTGTTCTTTATAAATTACCCAGTCTCAGTTGTTCTGTTAT
AGCAGCACAAAATGGACTAAGGACTCCACTGAGAAAAGGG
AGAGATTAGCACCTGAAGTTCTTAACAAATACTCTGGAAC
AGAAAGCTGAAAACACAGGCTTTAGGGACAGATAAACCTG
CATTAAAATCTACAAGCTACTTAACCTCTCTGAGTATCAA
TTTATTCATCTGTAAAATGAAGACCATATCTAATTCTTCA
TGGGCTATTATCCAGATTAAATGAGTTAATGTAGGTGCTA
TATCTGGCATATAACATATCCTTGATGAACATTTCCTATT
TATTACGTTCCTTCAAAAATCTCCTGCTGAATAAAGTTTA
AAATTAGTTATGATGATATTTTGCATAAATGGTACCAAAA
AACTGCTTAGTGTTATAGTACCCATGACTCTACCTTTAAT
TGTTACCTGGTGATGTAAATGTCATGCATGTGTATAAAAC
ACACAATAACATATTTCTTACTGCTTGACCCAGACACTGA
AAGGAAATTTCTACCTTCAGTCTTTCATACAATCAACCAA
AAAGTTATTGCCACTAAATAAAAAATTAAAAGCCAAGTGT
TCCACTTGAGAAAGTTTTTCTCAAGCATATATTTAATTAT
TTGAATTTCAGTGAGCCCATTCCTGTGTCTAGATTTTTGT
TTTTGTTGTTTTGTTTCTCTTTTGTTTTGAAATAATCACA
TAATGCATGTACAATTTAATGTATAAAAGCAAATGAACAA
CTATGTACATACCTACAGAACATCACAAGCAACTTTGAAG
TCTCATGTATAACCCTGCCCAAGCACAACATATCCTTCAC
CCCAGAAGTAATTAATTATCCTTCTGCATTTTGTTAATCT
TCCCCTGCTTTTCTTAGCAGTCTTCCCATTTATGAGTCTA
TCCTTAAACAATATATTACTTTAGTCATTTTTGAACTTTA
CATAAAAGAATCATACTGTATTAGTCTTCTATCTTGCTTT
TCCATGCATCTTTATGCTTTGAATTCATCCCTGTTGGCAT
ACACAGTTGTAGGTTACTGTTACTATTGTTTCATATGAAT
GTGCCACAATTTCTTTATTCACTACACTGTTGATAGACAT
ATACGCTGTTTGCAGGGTTTCAGTATTATCAACAGTGTTA
CCTTTTGCATTCTTGTACATGTTAAGAGTTCTTTTAAGGC
AGTGTTTCCCAACCTTTTCACAATCCAACTGGTAAAGAAA
ACGGTAATATTGGTAGGGCAAACTGAAGTTATTAGACAAA
ACTGTTCCCACTGCAGCCTTCTTACCTGCCCTACTTCCTT
ATTCTGCTACCCTGAAAGATAAGGGAAGCAGTGGAACACT
TTACAAGGTATAGTCTGTTCAAAATTATTCTAACAACTTA
TACTCTCATCAGCATGGTATGCATGTATCTTTCCTTTGCC
CTATGCCTTTTCCAAACACTTAATATTGACAGGTACTTGC
CAATCTGGTAGACGTGAAATGGCATCTTGCTATGGTTTTA
ATATGAAGACATACTGTACAACCTCTGTGATTAAAACAGT
AGGGTATTGGAACATGAAGGGACAGACCAATAGAGAAAAA
CAGAAAATGCAGAAACACAGCCAACTACGTATAGAAATGA
ATTATATAAGAGGGGCACATCTCAAAACAGTGGGAAAAAG
ATGGACTTTTTTTGTTTGTTTTTTTTTTTTTTTTTTTTTT
GAGACAGGGTTTTGCTCTGTCACCCAGACTGGAGTGCAGT
GGCACAATCATAGCTCACTGTAACCTCGAGTTCCTGGGTT
CAAGCCATCCTCCCACCACAGCCTCCCCAGTAGATGAGAC
TTCAGGCATGTAACACCATACCCAGCTAAGTTTATAAAAT
TTTTTTGAAGAGATGAGGTCTCGCTATATTGCCCTGGCTG
GTCTCAAATACCTGGCCTCAAGTGATCCTCCTACCTGGCC
AGAGATGGACTTTTTAATAAGCGGTTTGTGATGGCAGATA
CCCATGTTGCAAAAATTAGATCCATTCTCCATACCACACA
AAAAAATAAATTCATACATGTAAATGTTCATGATAAAATC
ACACAAGTACTAAAAGAAAATATGGATGACTCTCTCTACA
ACTGCACTGTCCAAAATGGTAGCCATTATCCATATATGGC
TACTGAGACCTTGAAATATACTTAGTGTGACTGAGAGACT
AAATTTTCAGTTTTTTTATTTATTTATTTATTTATTTATT
TATTTATTTATTTATTTTTTTTTTGAGACGGAGTCTCGGC
TGTGTCACCCAGGCTGGAGTGCAGTGGCACAATCATAGCT
CACTGTAACCTCGAGTTCCTGGGTTCAAGCCATCCTCCCA
CCACAGCCTCCCCAGTAGATGAGACTTCAGGCATGTAACA
CCATACCCAGCTAAGTTTATAAAATTTTTGAAGAGATGAG
GTCTCGCTATATTGCCCTGGCTGGTCTCAAATACCTGGCC
TCAAGTGATCCTCCTACCTGGCCAGAGATGGACTTTTTAA
TAAGCGGTTTGTGATGGCAGATACCCATGTTGCAAAAATT
AGATCCATTCTCCATACCACACAAAAAAATAAATTCATAC
ATGTAAATGTTCATGATAAAATCACACAAGTACTAAAAGA
AAATATGGATGACTCTCTCTACAACTGCACTGTCCAAAAT
GGTAGCCATTATCCATATATGGCTACTGAGACCTTGAAAT
ATACTTAGTGTGACTGAGAGACTAAATTTTCAGTTTTTTT
ATTTATTTATTTATTTATTTATTTATATTTATTTATTTTT
TTTTTGAGACGGAGTCTCGTGCTGTGTCACCCAGGCTGGA
GTGCAGTGGCGCGATCTCGGCTCACTGCAAGCTCCGCCTC
CCAGGTTCACGCCATTCTCCTGCCTCAGCCTCCGAGTAGC
TGGGACTACAGGCGCCCGCCACCACGCCCGGCTAGTTTTT
TGTATTTTTAGTAGAGACGGGGTTTCACCATGTTAGCCAG
GATGGTCTCGATCTCCTGACCTCATGATCCACCCGCCTCG
GCCTCCCAAAGTGCTGGGATTACAGGCTTGAGCCACCGCG
CCCGGCCTTCAGTTTTATTTAATTTTAATTAATTGAAATT
TTAAAATGGATCTTCAATTAGGTATTGGAAAACTTTTTAA
GTACAACTGGAACAACCTGGTTATGTGAGTTTACTTTTTT
CAACTGCAAATTTTATGAAATCTAAATACAGATCAAGTAT
TTATGATGAAAATTTAGTAACCAAATTGAAATATGTTAAA
TGTATAAAACACACGTTAGTTATTAAAAACTTAGCATAAA
AAAAGAATGAAAAATATCTCAGTAATATTTTTAAATACTG
ATTACTTATCGAAATGATAATATTTTTGACACTTTGGGTT
AAATAAAATATATTATTAAAATTAATTTCACCTGGGGTTT
TTTTGGCTATAAATGTAGCTACTAAATATTTACATATGTA
TTATATTTACATATGTACTGCTCTATAACCTGATCTAAGG
AAATTTTTTCCAACAATGACTTAAAACTAAGAGGCAATCA
AGAAACAATGATAATACTAACTGCACCAAAGAAAATAATT
TGCTTAACACCATAATCAAAGAAAAATGACAAATAATAAA
CTGGGAAAAATATTTGCCACATATTAGGGATGATGTTATC
CCTAATATAAAATAAAGGGGGCTGGGCGCCCTGGCTCACA
CCCGTAATCACAGTACTTTGGGAGACTGAGGCAGGCGGAT
CACCTGATCTGCCAAGTCAGGAATTCCAGACCAGGCTGGC
CAACGTGGTGAAACCCCGTCTCTATGAAAAATACAAAAAT
TAGCAGGGCATGGTGGCACATGTCTCTAATCCCAGCTATC
ACTTGAACCCAGGAGGTGGAGGTTGCAGTGAGCTGAGATG
GCATCACTGCACTCCAGCCTGGGCAATAAGAGCAAAACTC
CATCTCAAAAAATAAAAATAAAATAAAATAAAATAAAATA
AAATAAAATAAAATAAAATAAAAAAGACCTACAACTCTAT
AAAATGGGCAAAAATATATGAAGAAACAGTTCATAGAAAA
AGAAATGCAAACCCCTAGACACAGGAAAAAGAGGTGAAGC
GAGCTCAGAATCAGAGAGATACAAATTAAAATTACACTAG
AGTATCATTTCTCACCATTCAGACGGCAAAGACCTTAAGG
CTGTACAACATTTTTCTATTGGTGAGGCTCTAGGGTAAGA
GGCAGTCTCATATTTTGTTAGTAGGAATGCAAAATAATGT
AGCACATAGCACCCACAGAAGGGAATTTGGTAATGTCTAG
CAAAACTGCAAATGTATTTATCCTTTGACCCAGTGATCCC
ACTTCTAGGAATCTATTTTAAAGATAAACCAGCAAGAATA
TGAATGCAAATATTCACAAAGCTGTTTATTGCATCACTGT
TCATTCCACTGTCTATCCAGTTAACAGAATGAAGTTTCAC
TTCTGGCTTTGTTTGACTTACAAATAAACCCCCAACAACA
ACAACAACAACAACAACAAATCCCCACTAAAACGTACGAG
CAAAAGATTAGAAACAACCACACATCCAAATGAATAATTG
TGGTATATTTGTACAGTAGAATTTCTGCAGTTGTAAAATG
CAATGAAAAATTTCTATCTATGGTCCAGAGTGATCTCTGA
AATATACTGTTAAGTAAAAAATGCAAGGTGCAGAACTACA
GTAGGTAACCTTTTTCTAAAAGGGAATAAATAAGGAAACA
ATATGTAAACATGCATATATACATATATATCACACATACA
CATACATACAAACACACACACACACATATATCTGAGTAGA
CACATATGTACACATACGTATTTTTCTGAACTCTGTCCAC
TGAAAAGGCCTAGAAACAATGAGCAGCTCAAAGGCAATGA
GAACCCCTAACAACTGTACTGTGGTCTCTAAATACTGTTT
ACCACTAAAAAGATCTGGGGTAGAAAAAGTACAAAATAAA
TCTGAAATATCTTTAACCAGAAAGTAAAAATGTTATCAAA
AACTACTGTAGTCTCATCAAAAAGATTCAGAAGCCAATTT
AAAGACTCACACTGGACACAAAAATAATTTGAGCTTCAAA
ATAAACTGCAAGGGATTAAAACACATAAACTGTGTTAAAA
TCTACAAGTTCATAATGATAATAAAAAAAAAAGTACTGGT
TTCCTCTGGAGGCTACTAGAAAATCAGCTCATTATTCTGA
TATTGGTTTAAATAGAAGAAAGAAAATCAAGCATCAATTT
TCCTACATAAACTATATCTCAGGGTAACAAATAGTTGATG
TTGTTAAGGTTTCTTGAGAGAAAAATTCCAGCTAGGAAAT
ACAGGAAGGATGACAGAATATCACCATTTTATAACCCTTA
CTAAATAATAATCACAATAGCATCAAGGTTTTTAACAGGG
TCTGTGATCAGACTAATAACACCTAAATCCACTGATAGTC
TTAACTTCACAAAAGAAGAAACGAAAAGGCATGTGTGCCT
CCTGATGTGATGTAATAGGAAGTACCTAACATAGCCAGGA
GTGGTGGCTCATGCCTGTAATCTTAGCACTTTGGGAGCCA
AAGGTGGGCAGACTGTTTGAGCTCACGAGTTCGAGACCAG
CCTGGGCAACATGGCAAAACCCCGTCTCTACAAAAAATAC
AAAAAAATTAGCTGGGTGTGGTGGCACACACCTATAGTCC
CAGCTACTCGAGAGGCTAAGGTAGGAGAAGGGCTTGAGCC
CAGGAGGCAGAGGCTGCAGTGAGCCGAGATCACACCATTA
TACTCCAGCCTGGCCAATAGAGTCAGACCTTGTCTCAATG
AAAAAAAAAAAAAAAAAAAAGTACATAACACTTCCTATGA
TGTGCTCTTGCCAAAAATTTCTGATAAGCTTCCAGTCTAG
CTCAAACTACTAGTTTACAGGAAATACAGGAGGAAACAGA
GAAATATAATAATAAACAGCAACAAAGAAGATGCAGTCAG
GATATAGAGAATCCTATAGACAAATCCCTGTTTCCTCAAC
AAATAAACTTCCGGAGAAGGAAAAGAGAAAATAGGCAAAG
GCAGTCTGTAAATAAGACAAATTCATCTCTCATGTGTGGA
AATTATTTGGATCCCAAAATGCAAAAAAAAGTAATAATTT
TAAAAATGATGACGATCAAGGAAATGTGCTTTCTGACTAA
ATATTTGATATTAGGAAATTATTGTTAGAAATTAGACATG
ATAATAATATTACGATTATTTTAAAAGGAAAAGACTCTGT
AACTTTGAGAAATACATACAGCCATGTGCCACATAACCAT
GTTTCGGTCAGCAATGGTCAATGCATATGAAACTGTAGTC
TCATAAGGTTATATAATGGAGCTGTCCTACACAGGTGTAC
CACTTGTTATCTTTTATACCATATTTTACCTTTTCTATAT
TTAGATGCTTGGATACACAAATAATTTGAGCTTCAAAATA
AACTGCAAGGATTAAAACACATAAACTGTGTTAAAATCTA
CAAGTTCATAATGATAATAAAAAAAAAAAAACGTACTGGT
TTCCTCTGGAGGCTACTAGAAAATCAGCTCATTATTCTGA
TATTGGTTTAAATAGAAGAAAGAAAATCAAGCATCAATTT
TCCTACATAAACTATATCTCAGGGTAACAAATAGTTGATG
TTGTTAAGGTTTCTTGAGAGAAAAATTCCAGCTAGGAAAT
ACAGGAAGGATGACAGAATATCACCATTTTATAACCCTTA
CTAAATAATAATCACAATAGCATCAAGGTTTTTAACAGGG
TCTGTGATCAGACTAATAACACCTAAATCCACTGATAGTC
TTAACTTCACAAAAGAAGAAACGAAAAGGCATGTGTGCCT
CCTGATGTGATGTAATAGGAAGTACCTAACATAGCCAGGA
GTGGTGGCTCATGCCTGTAATCCCAGCACTTTGGGAGCCA
AAGGTGGGCAGACTGTTTGAGCTCACGAGTTCGAGACCAG
CCTGGGCAACATGGCAAAACCCCGTCTCTACAAAAAATAC
AAAAAAATTAGCTGGGTGTGGTGGCACACACCTATAGTCC
CAGCTACTCGAGAGGCTAAGGTAGGAGAAGGGCTTGAGCC
CAGGAGGCAGAGGCTGCAGTGAGCCGAGATCACACCATTA
TACTCCAGCCTGGCCAATAGAGTCAGACCTTGTCTCAATG
AAAAAAAAAAAAAAAAAAGTACATAACACTTCCTATGATG
TGCTCTTGCCAAAAATTTCTGATAAGCTTCCAGTCTAGCT
CAAACTACTAGTTTACAGGAAATACAGGAGGAAACAGAGA
AATATAATAATAAACAGCAACAAAGAAGATGCAGTCAGGA
TATAGAGAATCCTATAGACAAATCCCTGTTTCCTCAACAA
ATAAACTTCCGGAGAAGGAAAAGAGAAAAATAGGCAAAGG
CAGTCTGTAAATAAGACAAATTCATCTCTCATGTGTGGAA
ATTATTTGGATCCCAAAATGCAAAAAAAAAGTAATAATTT
TAAAAAATGATGACGATCAAGGAAATGTGCTTTCTGACTA
AATATTTGATATTAGGAAATTATTGTTAGAAATTAGACAT
GATAATAATATTATGATTATTTTAAAAGGAAAAAGACTCT
GTAACTTTGAGAAATACATACAGCCATGTGCCACATAACC
ATGTTTCGGTCAGCAATGGTCAATGCATATGAAACTGTAG
TCTCATAAGGTTATATAATGGAGCTGTCCTACACAGGTGT
ACCACTTGTTATCTTTTATACCATATTTTACCTTTTCTAT
ATTTAGATGCTTGGATACACAAATACCATTTTGTTACAAC
TGCCCATAGTATTCAGTACAGTGACATACTGTACAGGTCT
ATAGCCTAGAAGCAATAGGCTATATCCTACAGCCTAGGTG
TGTAGCAGGCTATATCATCTAAGTTTGTGTGAGTATACTC
TATGATGTATGCACAATGATGAAATCACCTAATTGACACA
TTTCTTAGAATATATCTGTGTGGTTAAATGACAAAGAACT
TTATAATCTATTATGTGCAGAGCAGATAATACAATCTCCG
ATTTGCTTCATAAGGAACCAGTAAATGAGAAGAAAGGAGT
GTATGAGGAAGGGGGCAGAGAAAACAGAACTGGCTGGGAG
TTGACAATTAAAAGCCTGACTTTAAAGTAGGATAGCCTGC
ATTCCAGTCTTAGCACCGCCACTATTAGCTACAAGACCTA
TTCAAGATCCTAAACACACTGAGGCTTAGTTATTCAAAAG
CAACGGCAGCAAAAGCCAAAATTGACAAATGGGATCTCAT
TAAACTAAAGAGCTTCTGCACAGCAAAAGAAACTACCATC
AGAGTGAACAGGCAACCTACAGAATGGGAGAAAATTTTTG
CAATCTACTCATCTGACAAAGGGCTAATATCCAGAACCTA
CAAAGAACTCAAACAAATTTACAAGAAAAAAACAAACAAC
CCCATCAAAAAGTGGGCAAAGGATATGAACAGACATTTCT
CAAAAGAAGACATTCATACAGCCAACAGACACATGAAAAA
TGCTCATCATCACTGGCCATCAGAGAAATGCAAATCAAAA
CCACAATGAGATACCATCTCACACCAGTTAGAATGGCGAT
CATTAAAAAGTCAGGAAACAACAGGTGCTGGAGAGGATGT
GGAGAAATAGGAACACTTTTACACTGTTGGTGGGATTGTA
AACTAGTTCAACCATTATGGAAAACAGTATGGCGATTCCT
CAAGGATCTAGAACTAGATGTACCATATGACCCAGCCATC
CCATTACTGGGTATATACCCAAAGGATTATAAATCATGCT
GCTATAAAGACACATGCACACGTATGTTTATTGCAGCACT
ATTCACAATAGCAAAGACTTGGAATCAACCCAAATGTCCA
TCAGTGACAGATTGGATTAAGAAAATGTGGCACATATACA
CCATGGAATACTATGCAGCCATAAAAAAGGATGAGTTTGT
GTCCTTTGTAGGGACATGGATGCAGCTGGAAACCATCATT
CTTAGCAAACTATCACAAGAACAGAAAACCAAACACCGCA
TGTTCTCACTCATAGGTGGGAACTGAACAATGAGATCACT
TGGACTCAGGAAGGGGAACATCACACACTGGGGCCTATCA
TGGGGAGGGGGAGGGGGAGGGATTGCATTGGGAGTTATAC
CTGATGTAAATGACGAGTTGATGGGTGCTGACGAGTTGAT
GGGTGCAGCACACAACATGGCACAAGTATACATATGTAAC
AAACCTGCACATTATGCACATGTACCCTAGAACTTAAAAG
TATACTCATAGGTGGGAACTGAACAATGAGATCACTTGGA
CTCAGGAAGGGGAACATCACACACTGGGGCCTATCATGGG
GAGGGGGAGGGAGGGATTGCATTGGGAGTTATACCTGATG
TAAATGACGAGTTGATGGGTGCTGACGAGTTGATGGGTGC
AGCACACCAACATGGCACAAGTATACATATGTAACAAACC
TGCACGTTATGCACATGTACCCTAGAACTTAAAGTATAAT
AATAATAATAATAAATAAATAAATAAATAAATAAATAAAT
AGCGGGCCGGGCGCATGTGGCTCAAGTACCTAGGCATGTA
ATCCCAGCACTTTGGGAGGCCGAGGCGGGTGGATCATGAG
GTCAGGAGATCGAGACCATCCTGGCTAACACGGTGAAACC
CCGCTCTACTAAAAAATACAAAAACTAGCTGGGCGAGGTG
GCGGGCGCCTGTAGTCCCAGCTACTCGCGAGGCTGAGGCA
GGAGAATGGCGGAGCTGAGATCCAGCCACTGCACTCCAGC
CTAAAAAATAAATAAATAAATAAATAAATAAATAAATAAA
TAAATAAAAAAAAGAAGAGGTAACAGTAGTGGGTTCCTCA
TAGAGTTGATGCAAGCATTAAAGAAACAGTGCATGTAGTG
TACTCAGCATAGTACCTAGGCACAGAGTCATCACTCAGTA
CATGGTAGCTTTCATTATTACTATTGTCAATTATTGCTGT
TGTCATTCAAGATCACCAATCTTGAGTTAGGAGGTGGCGA
AACTAGAATAGAATCTGCTGAATCCATAGCCCACATTCTT
CCTGCTACATTATGATGCCTCACCTACCTCTCCTTGACTC
TCTCAGTGGAGTCTGAGAACGAGTAACAAACACTCTGCAA
TAAGCTTCCCTATTTATACTACAAACCTTTAATGACACTG
CTTCTCAGCCTCCACTTCTGTAATCAAATAGCCATCCTTT
GTGGTAACTTAAAGTGTTCTTACAGTTGATGGCTATTCAT
CTGGTAGGATGTAAATACCCATGTATTTTTAATCCCCTTA
AAAATGAATGCACACACTTATAAATTCACAATGATGAAAC
GTTCTGCACTTTCAACATCCTCCCAAACCATGGCTCCAAA
TTTTCACTACATTGGGTGCTGGCATAAGTTATACAAGGCT
AAACTCAGGTTCCAAACATACAAAACTAACAAAGTGATAA
AACATTAAACTTTGCATGCAGCATAAGCTAATACATAATA
TTACAATGTTAAGTAGCCATACATTATTTTAATGGTAAGA
AAACATGTTGGTATCTTCTCATCAAATAAATGTTCCCACA
TCTATTTAATAACAAACATTATGAAAATCTCTTTAGATTT
GTTTTAATTCTTCATGCAACAATTCTGACCACATGCCACT
GATGCTCCCTCTTCTTTGACAGACAACACATTTGCCTGGT
TTGAGTCTCCTTAACCATCCATTTCTATCACACCTCTGAA
ACACTAGGGTTCCCTAGAACTCACTGTTTACTTTTCTTCT
ACATAGTTTCCCTGTGCAAACTGATGCTGAACCACAACAG
CTTCAACTATTTACAAAAACTCTTTCAATCACTGATTTAT
TCATCCATTCAACAAATATGTGCTGGGCCCCTAGTGTGTG
GCAGGTGTTCTTTGGATACAAAAGGATCAAAAACAAATAC
AGTCTTGCCTTCATGAACCCTACATTTGTGTGTGTGTGGG
GGGGTAGTATTAGCATTAATCAAATAAACTCAAAAATGAA
TGAGCAATTACAATATTGGAAAGTGCATACAGACAAGGAG
AGGAGGTACATGGTGTGGTAAGAGGGCAGAATAGAGGGAT
TTTACCTCATCATGGAAATGCAGTGAATGATTCCCTGAGA
AAATGATGACTGAGCTGACAGCAAACTCATAATTCTATCC
CAAACCTCTCTTCTGAATTATAGACCAGAATTTCAGTTAT
GTGTTAGATATCTCCATCTAAGAGAGCATACACACCAGAT
ACTCAACCTCTTGCAAACTGAGTTATCTTTCCCTCTAATG
GCTACCAGCTTCCACAGCTCAGAGTATAATCCAACCAGAA
ATTTCACAATTATCCTTTACTATATCCCCTTCGTCACTCT
CCTGCCCAGTTCTTCACTGAGTCCTATCAATTCTGTTTCC
TAAATCCTTCTTCTATCTGTCCCCTTTCTCCATTTTCAGT
TATCAGTGTCTCCCTCCTAGTTAGTACTACGATTCACTTG
TTCTGATTCATCTTTGTCCCCTCCAGTCTCTTACCTATAC
TCAATAGAGAACCAACCATCATACAAAATAGGTCTTTTCT
CTCTTTACAATCTTTCAGTGACCCTCACTGCTTATATTTT
GGGCAAAAAGTCCAAACTCTTAGCATGACCTAAAAGGCTT
TGCATAGTTCATCAGCCTCATCTCCCATCACTCTCTATCA
TATGCGGAAAGTTCAGTGATATCAATCCATGACCACATGG
CTCCACATCGTTACATTTCTTCTGTTTGAAGAGGCCTACC
TCATCTTCCATCTGCCCCCAAACCCCTTTATCCCCAAATG
CCAGTATGAAAATTAGTCTATCAGTGTATAGTAAAATTTT
AAAAGTTCAAAGTTAGCAAACCAGTGTTAGTCCCCAGTAT
TTTTGGCAATGTAAGCAGTGTCCTGGAGGACTCCTGGTAG
CTTTCAAGTGTCAGTCCAAATATTTCCCTCTCTGTGATGC
CTTTTATTACTTCTCAATGTTGGGGAATCATCATTTATTG
TCCAAACTGAGATCCTTTTGAGAGTAAAGGGAATGCTATC
ATTAACTATGTTGGACAGTGGGAATAATCCAGGACTGCCC
CAGGGAAACTGGATGCACAGTCTGCCTCCCACTAAACAGA
GCTTGGTGCTTTCTTATCTGAACTCCCAAAGCCCCTTTGT
CTATTCACCGCATATAATGTGTTCGCATGTCAAGTCTCCT
GCTTGTCGGGGGACTCCACAAAGGCAGGGCCAGGCCTTTT
TATCTATCTCCAGCATCTCTCCAGTCCCAGGCACCAGAAA
TGACACAAAACATCATCAACAAAAGTCAATGTTTGTTCAA
TAAATTATCTGAGTGAATAACAAAGATTAGGTGCCTTAAC
CTTGGCCAACAAAGGAATTTAAAAATTTATAATATCTTTT
CTCATTCCAGACTATACTTCCTCATTATATTAAAGAAGGC
TTTAAATGGGAGCAAGGTCTTCATAGGCAGAAACTGTAAG
CCTCAGGATCAATGACAAGCTGTCAATCAATCAATGACTA
CTTATTTAGACCAATCTACTCTTAAGGCCCACAGAGCACA
ACAGAAGGTTTACATTTGGCTAGGGACAAAAATATATATA
ATAAAAATCAAAACTAACAATAAAATAAACTAAGCCTAAA
ATAAGTATTACATGGGTATTCATGGAAGGTAAGGGAGAAA
CCACTCTTATGGCAGAAGAAGGGCTCCTTGGAGGAGTGGG
ATTTGAACTGAGATTTGAGAAATATCTTGGATCACAAGAG
ACACAGTAGAGGGGAAGAAGGATATCCCAGGGTGAGGCAG
GGGTGGGTGTTGGGGAGGCCATGGAAGGAAGGCATAAGAT
TTTTTTCGGGAGTCACATCTAGACTGTCATGGATTCCTGG
CACAAACCAGAATATCTGAATTTTCAGCAACTACTAAGCA
ACTCAAGAGATGTTCCTGGATTCTCACTTCTTTCATCAAA
ATATTATCCACCTGAAACATATAATGAGATATATGTTGCT
TATTCCTTATAACCTATTAATTGTAAGAACTGTTAACAAA
ATTATCTTAGCAAAACTGCTTTTGGCAGAACTTTCAGATA
GAACCGCTGAAGTCACGCCGACTATCTGTGTCTTTGAGAA
GTTCCCTGTGAATTACAGCCTGGCAGCCTGTAGCAGCTCC
TTACTTTACACCCAGCCTTTCAACTGTCTCATGTAAAAAA
ACATAGTGCTAACACAGGGGATCTACTAGACCTCCTTGTC
AACTGTGGAGTTCAGGAAGAAGCTTTTAGGAATGGCTATG
ATACGCACGCATGTCACGGTTTGTTGAGAGTACCTCCCTT
ACCACTTACATCCATGATGAAGGGTATGAAAAAGGTTCCC
ACACTTCAGAGAAAACAATCAACTTCTCAATCACCTTTCC
CTACCCAGTTCAGGTGGGAAAAACCATAAGTCACCAGGCG
AAGTGAAATATATTCTAACATGTGGTTTCACAATGAACTG
AAACTGCTGCAGTATCCATGACACTCAAATAAAATACAGA
TCCATCCAAGAAAAGGAATTATTACTTAAAAACCATCATC
TCCCTGCTCTGCTTTAAAGAACCTTTTTCCAAAAGCCCTC
AAGCACTCAGGATATTGCATAACTAATGTTGGATCTACTT
TTGAAGTAGTTTTCTAAAAAGACCAATCCAAATTCATATG
TAGTGAGTCAATGGCATATATTTTTCCAGTAGTAGTGCTC
AGTTTACTTTTTCCCCACTGACCCTACTGATAGGGCTGAT
ATAGGCTACAAACTTATAGGGGAAACCAACAACATTAGGT
GTTAGCTAAAGAATCTTTGCTTGGCATAAATGTGTCCCAT
GAATTTATAAAATTTTCATGGAGAGCAGTAAAATTACAAC
AAATGAGGAAAAAACATGGTTCAAGTTGCAGGAATACTTA
TTTAACCAACATTTACTTAACCAAAGGAGAAAATAAAAAG
GTAATGAAGATGAAATTAAATAAACCATTCTACTTTTGTG
ATTAGCAAGTCGAATTTGGTGTGTAATAAGACTTTCTATG
GTGCTATTATGAAAATCTCTGGAATGCTTTTCCAGATTTG
TTGTCCGAATCTTTTAAAATAACAATAATCATCAAGATAT
TTCCTTTATTTTATCCAATGGAGAACGTAATAGCTAAGTG
AAGTGAAGAAGCAAAGTACTCAGCTATTATTAAATGGCTT
AAGAGCCTTACAAAGTCAACAATATAACATACTAGAATCA
AAAATGAAAACAAACAATAAAATAAACTAAGCCTAAAATA
AGTATTACATGGGTATTCATGGAAGGTAAGGAGAAACCAC
TCTTATGGCAGAAGAAGGGCTCCTTGGAGGTGGGATTTGA
ACTGAGATTTGAGAAATATCTTGGATCACAAGAGACACAG
TAGAGGGAAGAAGGATATCCCAGGGTGAGGCAGGGGTGGG
TGTTGGGGAGGCCATGGAAGGAAGGCATAAGATTTTTTCG
AGTCACATCTAGACTGTCATGGATTCCTGGCACAAACCAG
AATATCTGAATTTTCAGCAACTACTAAGCAACTCAAGAGA
TGTTCCTGGATTCTCACTTCTTTCATCAAAATATTATCCA
CCTGAAACATATAATGAGATATATGTTGCTTATTCCTTAT
AACCTATTAATTGTAAGAACTGTTAACAAAATTATCTTAG
CAAAACTGCTTTTGGCAGAACTTTCAGATAGAACCGCTGA
AGTCACGCCGACTATCTGTGTCTTTGAGAAGTTCCCTGTG
AATTACAGCCTGGCAGCCTGTAGCAGCTCCTTACTTTACA
CCCAGCCTTTCAACTGTCTCATGTAAAAAAACATAGTGCT
AACACAGGGGATCTACTAGACCTCCTTGTCAACTGTGGAG
TTCAGGAAGAAGCTTTTAGGAATGGCTATGATACGCACGC
ATGTCACGGTTTGTTGAGAGTACCTCCCTTACCACTTACA
TCCATGATGAAGGGTATGAAAAAGGTTCCCACACTTCAGA
GAAAACAATCAACTTCTCAATCACCTTTCCCTACCCAGTT
CAGGTGGGAAAAACCATAAGTCACCAGGCGAAGTGAAATA
TATTCTAACATGTGGTTTCACAATGAACTGAAACTGCTGC
AGTATCCATGACACTCAAATAAAATACAGATCCATCCAAG
AAAAGGAATTATTACTTAAAAACCATCATCTCCCTGCTCT
GCTTTAAAGAACCTTTTTCCAAAAGCCCTCAAGCACTCAG
GATATTGCATAACTAATGTTGGATCTACTTTTGAAGTAGT
TTTCTAAAAAGACCAATCCAAATTCATATGTAGTGAGTCA
ATGGCATATATTTTTCCAGTAGTAGTGCTCAGTTTACTTT
TTCCCCACTGACCCTACTGATAGGGCTGATATAGGCTACA
AACTTATAGGGGAAACCAACAACATTAGGTGTTAGCTAAA
GAATCTTTGCTTGGCATAAATGTGTCCCATGAATTTATAA
AATTTTCATGGAGAGCAGTAAAATTACAACAAATGAGGAA
AAAACATGGTTCAAGTTGCAGGAATACTTATTTAACCAAC
ATTTACTTAACCAAAGGAGAAAATAAAAAGGTAATGAAGA
TGAAATTAAATAAACCATTCTACTTTTGTGATTAGCAAGT
CGAATTTGGTGTGTAATAAGACTTTCTATGGTGCTATTAT
GAAAATCTCTGGAATGCTTTTCCAGATTTGTTGTCCGAAT
CTTTTAAAATAACAATAATCATCAAGATATTTCCTTTATT
TTATCCAATGGAGAACGTAATAGCTAAGTGAAGTGAAGAA
GCAAAGTACTCAGCTATTATTAAATGGCTTAAGAGCCTTA
CAAAGTCAACAATATAACATACTAGAATCAAAAATGAAAA
CAAAGGCAGAAAGATCCCTAAACTTGGGGGTGCTCTAATT
CCACTTTTCTACAAGATATAAAGTATGTGGATGTCAACTC
ATGAATGCTATAAACACGTGTTGAGATGGCGGGAGCCTGA
GAAACAGGCAGAGGCAGGTATGTGCTGGAAGATCTAAAGG
CTTGATGGAGAGAAGTGGGTGGGAAGAAGAAGGGAGGTGG
TATGGGGCAAAGTAGGACAGGGGCCCTGAGGGAAGAAGGG
AGTCACCAGGCTGGAAACAAGAAGTCTACCGTCAGGCAGA
TAGGTGGGAGGAGCCAGATAGACAGTGGATCTGGAGATAT
GGTTAAAATACTGCACTGGAAAAGCTCATTCAGACACTAA
AGTCTTGCACACAAAAGCAAAGTGTGGGATAGGAAGCAAA
AGGGAGCCTGACGCGGTGGCTGATGCTGCGGTGGTCTTGG
GGAGACTGAGGTGGGGGGATCACTTGAGCTCAGGAGTTCC
AGATCAGCCTGGGCGACATGGCAAGACTGCGTCTCTACAA
AAAACACAAAAACTATCCAGGTGTGTGGTATGCACATGTG
GTTCCAGCTACTCAAGAATCTGATGTGGGAGAATGACTTG
AGCCAGGGAGGCAGAGGTTGCAGTGAGCCAAGATTGTGCC
ACTGCACTCCAGCCTGGGTGACAGAATGAAACCCTGTCTC
AAGGAAAAATAAAAAATAAAAAAAAAGGAGCAGGAGCGTC
TATGGATAGAGATCTATGGGCCAGAAGAACATGAAAAAAC
TTCAGAAAGGAAAGGCGAGGAAGATGAAAGTGATACTTGG
CTAAGGTGGACTAAGAGGCCAAAGTCAGCCCAAGAGACAG
AACAGGTGTAGGGTGAGAGCCACTGGATGCTGGGAGCCTG
AGTGGGCTCAGTGCACTAACAGGTCTCAACTTTCCTTTAC
CTCAGTTATTTTTTTTTTAATTTAGATTTAGATGATAGGA
GTGCGGTTCTGTGACACAGATATATTGTGCAGTGGTGAAG
TCTGGGCTTTTAGTGTACCCATCACCCAAATAGTGTTGTG
CCCAACAGGTAATTTCTCATCCCTCGCCACCCTCCCATCC
TCCCACCTTTTGGAGTCTCCAGTGTCTATTATTCCACTCT
AAACGTCCACATGTACACACTGTTTGGTTCCCGCTTTATT
CAAGTTATCTTAGAGGGAACAGCGGTGAATCTAAAAAACA
AGAGGTGGAGGGCTTCCTGAGCTTTCCCTGGACCTCTCCA
CCACTCCTTGATCCAGGCTCATTCTGGGAAAGATCCCAGC
ATGGAAAAAAATAAACCCTGACTGCTATGGCTGCAGCCAA
ATGTCAAATGAGACAGGATACATGAAAGGACTTTGAAAAC
CATAAGGCACACTATAAATATTAGGCACTGTTATTCACTG
AATCCCTGAGGCAAATAAGATGAAGACCACAGCTACAATC
ATAAGGGAAGGAATGCCTGTCAAATACAGAAATTATATCT
ATTCCAAATCAAGATGCCCCTAACTAGAAATTCCTGTAAT
TTGGGGGCCAGGCACAGTGGCTCATGCCTGTAATCCCAGC
ACTTTGTGAGGCCAAGGCGGGCAGATCACTTGAGATCAAA
AGATCGAGACCATTCTGGTCAACATGGCAAAACCCCATCT
CTACTAAAAATATAAAAATTAGCTGGCATGGTGGCACATG
CCTGTAAACCCAGCTACTCAGGAGGCTGAGGCATGAGAAT
TGCTTGGACCCAGGAGGTAGAGATTACAGTGAGATTGTGC
CACTGCACTTCAGCCTGGGTGACAGAGCAAAACTCCATCT
CGGGGAAAAAAAAAAAAGAAATTCCAGTAATTTGAGAGGA
CATCATGCTTGGTATGTTTCCTGTCAAATATGTCTCAATA
TTTAAAAATCCTACCTGAGGCACAATATGGGGCTCTTAAT
AAACTACCATACACATTTATTAAAACTTAAGTCCGCATCT
ATGTATTTCTCCAAGGAAATTTTGATACATTGCAGATCTT
AACTAATTAGGTAAATTCCATTCCATTCAATCACTCATTG
AGTGACTTCCAAGTGCAAGGTAGTGTGCTAGCTGCTATGG
GGGTTGCTGGCATGAGTAAAAGGGCTTAGCCTTCCAGTAG
CTTGGCCAAATAATTTCTCAGTTTCCATTTTAGATTGGGG
AAGCTGCATCTCCTTTCACAAATGTAAGAGAAAGCAATCA
TTATTTCAGGTGATTAACCTACAACCTGGGAAATACATTT
TCTAGTAACATAGTTAATAAAAAAGCAAAGAAACTTCTTA
ATACCTGGTGACTGGAGACACTGTTGTGTGCTCATTTCTA
TGTTTATCCTAGCCTAGTTTACGTCCAACCACTCTTGTCA
TAATTGCGTAACCACAGCATGTCATGTTGTTTCTTGTTGC
AAGTATAACTTGTAAAATTAAACTTCAGAACTGAGACAGT
CAAGCTAAATAATTGCCTACTTTAAAAAATATGTATGTAT
GTAATTTACATGCCACTTCAGATAAGCTCTTGAATTATGA
TCTCTAGAAGTCAAAACTGTCACCATTTTTTAAAATATAG
TTTCACTGTCGCAATTCTTCTTGTACACAAGCCCTATCCC
TGTTTTTTCAGTTTTCTAAGCAGTACTTTATACTGGTCTA
TTGCAATCTGCTTTTTGTGTTTTATGAAGAACCCAATTAA
GCAAAATTTTTATTTACTCCATGCTACGGGACTTTTAAAA
TTGAGGCTCAAAGAAGGATCATGAAGTGGCCAAAGATGCA
TTTGTTTGCTAAAACCCTATTAACAAAAGTATCTTTACAC
AGTAAAGCTGGGGAAAAAAAGGTCATCTGAATACCCACCA
TGTACATTGTGTAGGGTCCTCATACCTGTATTATATATCA
TGTAACCCTTCCCTCACCTTGGGAGGGAGGCTTCACTACA
TCCATTTCCAAAATAGTATTTTTATGAGATGTATATTTTC
ATGAAGACTGATCGACCCAATATCTCTGAGTGAATTCCGA
TTGACTAGACGTATAAGTAGATTTACATACTCAATAGGTT
CCCAAAAAACTGGAGGCAAATCAACTTTCGCATACAAACT
ATTTTCATGTAAACTTGCATTGTAAGATCAGACCTGCCAT
ACCCTGACTTCTGATTGATAATCAGCACCGTGCTGCTCAG
AGCACTTGCTGGAGTCTGAAGCTTCTCCATGTGTACACAC
CCTTTCCCAACAACTCTCTGATGAGTTTGGATTCCATTCC
ACCCATGAGGAGGTGCAGAATGAAACAGTCTAAATCACCT
AAAATAAGCAGTGACCACACTCTGAGATACCAGCTAAACA
TCAGGAGAGAAAATACAAACAAAGCAATGTTCCCTCCTCC
CTTTATATTTGGTTCTAAGAAGCTGGAGGAAGACAAAGTA
TCATAAGACAGTGAGGTTTCACCAATTTCTCTGTTAACTG
TCAGTCTCCTTCTAAATCTCCCTCCAGAATTATTATGCCA
TTACCCTTTAGTTAGGGCCACCCTCAAAGTAGAGCTGGAA
GGAAACTTCAAAGGATACAGAACCCCAAGACCTCTGTACT
TAAACATGTGAGCTCCACAAGATGCCTCATTATATGGCTG
TAAGTTGCATTGATAAATTCAAATGAAGACAGTCATATTT
ATCATCTTAGGACTCTTCTGTAAATATGTCACCTGCCTTC
TCCTGCCCTATTGGAAGATGACATGACATTCCCTGTCCAG
CCTTTGGTGTCTCCTTTGGACAAAAACAAACAAACAAACA
AAAAACAAAAACAAACACAAACCAAAAAAATCTTATAGAA
GGGGGCTGCTTAGAGCGTGGAGCAAGCCACTCAGAATGTA
AAACTCAAAGCTTGTCTGGCCACAAAGGCAACACAGTGCT
GAGGCATGATTCACCTGGAAATTACACTCATAATAGTGCA
AACCACCTTCCTCCTTAGTAGGATTTTTTAATCAGTCACA
GCAAATAGTACCAAAGCTCTTGAATTATGCCCTGTGATTC
TTCAAGAAGCTCAAACCCCTTCAGACAGTGGCCTATTAAT
TCCCAGAAACCCATGTTGAATATAAAGTGAGATGGGGCGG
AGGAGGGTAAATTTCTAGCCAAGAAAACAAAATTATCAGT
TTTCTAAACTCAGAGTTAAATTAAGTCAACCCTGGAGGAA
AGCTGGAATTTTAAGGTCCTTATAGGATGAACTTTTAACA
CTGGAGGATGTGAGACCTCTCTACCACCCAAGGCCATTTT
TCTTTGGAAACATGCCCCAATCGTGACAAAGCTAGACAAC
AGAAGCACCCCGCCCCTCCTCAGGCACCCACCCAAGAGCT
GAGCGCAGTGGTCTTTGTTGCCCTTTTTAGAAGCCTCCAG
GACTGTTCTCTGAAGCAGGTTTGCACAGCAGTAAACATTG
AGTGACATTCTATTTCAATGCTGTATTTGTGATCTGTGAA
GTACCAGTCGCAGCACTGGTTTAACGCCTATAAATACACT
CAGTTGTCCTACCACTGGTACTTCCTACTTTGTAAGTAGC
AAAACAAAAATAGGTGATCCAATCCAAATTAATTTCTATG
TCTGACAATTGCATTTCCAAACAGCCAACACGGATCATGT
TCTATTGATCCTACAGTCCAGTTCTAGACAATATGAAAAA
CGGGAGAAAACTCCAAATTCAGCATCTTGAACTTAAAAGA
CCTTTCAGAAACATCACCTTCTCCCCACAGTGCTGAAGTA
GCCCAGGCCCACTCCACCTATGTTTGTTTCTATCCTGGTA
GATCCCAATTCTATCAAATTAAAAGGTTATTCCCATTAGG
CAGAAGCTGAACCCATCCCCTTGAATAGGGAGGTGCTCAT
TACATCTGTCTGTGTAATGAACTTGTCATTTCCCCAAACG
GTCTGGACAGTCTCCTAAAAAAAAAAAAAAAAAGAAAAAG
AAAAAAAAAGAAAGAAAAAAGTTCTCCATGGAATCTATGG
TGTGTCAGTCCCCTTCCTAACATCTGAGTCAGACTACGTG
TGTCTTTACTGAGGTTCTGGGTGCCCAGGGTGTATCATTT
TCAGAGTTGCTTCAGCAACTGAACTATGGCTGTTTTCCAG
CCACGGACAACACAAGCAATATCTATTTTAAAACAATTTT
CCTAATCCACAGGCAATGGAAGAGATCCCATAGGTCACCG
ACATCCTATTGGAAACAAATTATTTCTCTCTCAAACTGCT
TGCCGTCTCTCAGAATTAATGCGTGTTTATGTGTGCATAA
TTGTATCTTTGGCCATGAAACTCTTGGGGCAAAGAGGACC
ACCCCAAATTTTACCGACATGCCTGAGCCATTCAGAGCTT
TAGAAGAGAAATGAATGGGTAATGAGAGCCCTTAAGCCCA
GGACTTCTCTCACACAAACAGTAAGTGGAAAGGAAAAAAC
AAAAACAAAAACAAAAACTAACCCTCCGTAGAGGGAGGGG
GCAGGGTGGATGATAGGGAAAGGACATTAACCAGCAGACC
TAAGGCAGCCGCGGCGGCGGCACTTCGCGAACTGCCTGCA
GAGGAGAGTGAAATCTGTTTCGTGTACAATAACCAAGCAC
CCTCTGGCTGCCTCGCATGGGCACGAATAATAAATACACC
GAGGTGGGCAAACAGAGGCACCGAAACAAGCCACCCCAAA
AAGGTCAAAACTTCAGAAATCCCGGGGGTCAAACCACCCA
CACAAACACATCAATCAATCGGAGCGGGAGAAGGGACTTG
GATACTTAGCAAAGGATCCTACATTGTGTTTTTCCTTTCC
AGCTCTGGCTTGCAAAGTACGGTGGCTACATGCAAAGCTA
GAGGAGAGCAGGAAGGCTGAGGGCGGCAGGGTGCGGGTGG
GAAGGGAGGGGTGTCTAACACCAGCCACCCAGGCCTCGAT
GTGACGAAAGTCGTCAGCAGCCCCGACCACATCCCAGACC
CTCCGCCCTGGCCGGCAGACGCCCCTCGCGGCTCCCCCAC
CCCAGCTTCCGTCCCTGGCAGCAGCCCCGCCAGCCCCGCA
CCAGCAGCAGCCCCAGCCCGGGCCCCGCGCTGGCAGCGCC
ACGACCGCGGCTCCCATCCCTTCCGCGCGGCAGACACCCC
GCAGGCCTCCCTCCCTGCCCACCCGGGGATGCCCGGGTAG
CCGAGCCGGGGCGGGCTGCACTGCCAGCTCCCCCCGCCCC
AGAGCAGGCGATGGCTCACGCTTACCTTGGGCGTTCGCGG
GGGGGCTGAAGGTGGCAAGCCTCCCGCCCCCCGCCCCTGT
CCTCGCCTTTTTTCTTCCTCCCTCCTCCTCTTCTTCCTCC
TCCTCCCCACAGTGTGTCCTGGGCTCCCCCTCCTCCCCGC
CGCTTGGAGTAAGAACCCAAAACCCCGAAGCCGGGCCCGC
GTGCAAGCGTGCGGGAGGCGGCGGCGCGCGGCCAGCTCTC
CAGTAACTGAGCGCGGCGCGCAGCTCCCAACTCAAGTGTG
AAAGAAGCGGCGGCCGCGGCGGCCGCGGCACGGAACGTCC
CCCCGGGAGTGGGCAGGGAGCGAGCGGGAGCTGGCGCGGA
GCGAGCGAGGGAGGGGAGCTCCTCGCTCAGTCACTCACTC
GAGGGGCGGGGGCAGCAGACACTCCCCCACCGCCGGCCCC
TCCCCGCGCCCGGCTCCCGCGCGCGCCTGGCTCTCCTCCC
CGGGGCGGGGCCTGCGGAGGCAGCCGGAGGGCAGCACGCT
GGGGAGCGGGTTGGGGGCTGCTAGGGCTGCGGGGCGGGAA
GGAAGAGGGAGTGTGCGTTTGAGTGTGTGTGTGGGCGACT
GTGTGTGTGTGTGTGTACGTGTGTGCGCGCGAGCCCTGCA
GCGGCCGGCCAGCCGGAGGGAAGACCCCGGCGGGAAGACT
GCGTCCTGTCCGGCCTTCCCGGGCCTGTCACTCGGGTGGT
GGCGTGGGAGCGGCGAGGCTGCTCGTGGGGTAGTCGGGTG
GGCCCAGCTCTAGTTGAGATTCGGGCCAGCCCCAGGGCCC
AGCCTCGGGGCTGTGCCTGCTGGAAGCAGACAGAGGGAAG
GCCGGGCGTCCTTGGCCCACCGCGCGGCGGCTCCCTTCCC
GGGCGAGGCAGAACGGGCGGGCTGGCGCAGCCCAGCGGCC
CGGGCCCTGCCACTGATCCGCCTCCACACTGACCCGAGCT
GCGGCGCCTGCAAGATTAATGAAGCATCCGCGATTCTGTA
GAAGCGGCACCGGGAGGAAAGACACAAGATCGTGCTGCGC
CCCTCTCCCCACCCTCCTCAGCTTCCTAGGACCTAAAGGC
GTAGGTTGCGTCTGCCGGGCGCGTCTGGAGTGGTCCAGAG
AGATCGCCATCCACCACTGCGTCTGTCCGGTTCTTTGTGG
ACCCTCATAGAAGCTCAATCAATTTTCCACCCTCTGGAAA
AGGGTATTTTTCTCCTCTTCCCTGGCATATTGGGTGTTTC
TTGTGTGCACCTAATTGATCTTTTTCCATTGATAGCCTTT
GGGTGTCTTTTGTGCGGCTTCCCTGCGCTTCACTGCTGCC
TCAGTGCCTTAGACACACGAGGAACGTCAGGCCCTCAGAG
TGAGAACACCCAAGAAAACAATAGGGGCGAAAGATCCTCC
CTGGGCCTCGCAGATTATGCACAAACCAGATCATTTCCCA
CATTCGGCCAGGATGAAGACGGAAAATGGAAAAGGACGCA
TCAGACAAGAAAAGCAAATTCATAATTTAGTTTAATGAAA
TGAGTTAGATCAACCACTAATGTCTAGTTTCAAAAAACTA
ACCTTTTTTTGAAACTAGTTTTCCCTTTTTCCACCCTTTT
TTTTCCCAAATTAAAAGGCTAGTATCCCATTGTTGTTTTA
ATTTTTATTGTTTTCAGGGATGGGGTTTCCTGCCAAGGCT
AGACTCGAACTCCTGAACCCAAGAGATTCTCCTCAAGGGA
TCTTCTCCATCTCAGCCTCCCAAGTAGCTGAGACTACAGG
CCAATTCCACTGCACCCTGCCTAGCATCACATTGTTCAGG
AACCTCAACTTATATTCCATTTTTGCAAAATATCCATATT
CTGGTTCATACTTCTCCTTGGAGCCCAAATTTTTTGTAGT
CTAGCCTCTTGGAAAGGAGCGGTTAAGAAGGGAGAGTAGA
CAAACTGAGATTTCAATCAAGGGCAACCAGCCCCATCCCT
TTCACCACAGGTGACTTGTTTCATTTCTTATTTCTTTCCT
CATCTGTAAAGGGGATTGATAATGATCGTTCCTACCTCAT
AAGCTTGTTGTGAAAGTAAAAAGAAAATAAAATGAGGTGG
CAACGCATGTAAAACACTTTGCATAGTGCCTGACACATGG
GTGAGAATAAATAGAAGCTATTGTTTCAAACTTGATTATT
TTAAACTCAAATTTGGTAGAATTTTATTCTCTTTCCATTC
CTTCTGAAAAGTTAGGGAGGAGAGTGGACCCAGCTGTTGG
ATTTATTCAAGTGTAGAAATCCACTCTTCCCTTGGGTTTT
TATGCCTTGCCTGAAACTTTTGCCTGTGGTAAAATGAAAT
AAATACATAACTGAGGGGTGTGTGTGTACATCTATATCCA
TATAAAAGGATCTTTGAGGACAATAAGTTTTGTTCTTCCC
CCTCCTTTTTCCTTCCCTCATCTACATAGACCACCCTGAA
TAGACAGAGCTCTGTGATGTTGACCTGTGTACCCTTTCAG
GGCTCAGACAGTGCTTGGTAGTATAGATTTCTTGAGGGCA
AGGCTATGGGGTTTGTTTGGCTTGATATCCTTAGAACTAA
GAGAAGGCCACAGAAGAAGCACCTCATACATGTGTAGATG
AAAGAACAACTATACTGCAAACTTTTAAAGCTAGGTTTAG
ATTACTCAAGATAATACAGGTTCATTGTGGAAATTTTCAA
CATTTGAAAAAAGCTAAGTACAAAGAAAATGAAAATCATA
ATTCCACCATCCAGAGAGAAGCATTCAATAAGTGCTTCAA
GTTTGTCCATTTTCCCCTCATTTATTTCATCATCATTCAA
TCAACAAACATTTATTAAATACCTAGTTAGAGATCAATTT
GCCAACACAAGATTGTATATGTGTTCTAAGTGTTGTTTGT
TTCTCATAGAAACTTCCACAAAAGCAACATTTTATACAGT
AGTAAGGTTCTCAGGATAGCATACAAAAGCCCACAATTAA
ATGACCATGCTGACCAGAGACAATCCAGATTTTGTGGGAC
TTGAAGCACTCAAAATTTGGGGAGCCACCTTCAAGATTAA
AAAAGACAAAAATACTAAAACGCCTTAGGAAAGGCTAATG
TAAATGAAGGTCGTGAAACAATTTGGGGAGCTACCTTCAG
TGTAAGAAAGACAAAAGTATAAAAACCCCTTGATTGGGCT
CATGTAAATGAAGGTCTAAGCCCCGTTTGCTTTTGAGTAA
ACCTATTCTCTCTGGTGCTGGAATTTCCATAGAAATCAAC
TGCTTTGATAAACATTGCTTCAATGTGAAATATTCCTCAT
TTTACCTGGGATCCCTGGGACACTTCTCCTCCCTTCCCCC
ACAAATTTAGAAAAGGTGAGAGGGAGACTCCCATCGCCAC
CAACACACACTTCCCTGCACCTGGCGCAGCAGGGGCAGTG
GGACTGGGGACCTCTATAGGGGTTGCAGAAGGAAGGGAGG
GAGAGAAGAGCAAAATGGGAGGGGAGGGGACAGACAGGTT
GGCCACCAAGGTGCTGGAGAGGCACGTCCGGCATTGGTAT
GCACACCAACCCGCTAACCATGCAACAGGAGTGGCCACAA
ATTGCAAATATGCTTGGTGTGCACAAGCTAAATCTACTAG
ACATTTTATCACAGAATAATCTCTCTAGCTATTCATAATT
ATTAAGATGACTATAAGCATATTTACATTAAAAGAATGAA
GAACATCATTTCCGCCCCCCACCCCCGTTGCATCACCCTT
CCACACCACCAGAATCTCTGGATTCCATATCTTCAAACAC
TCTAAATATGATTTTCCAAAAATTTCACATTCTTTTTGCC
CAGAAAAGTTACATTTTAATCTTCAAAGGCACCGCTCTCA
TTGTCAATTTTCTCTTAGTCCTAAAGCTTTAGCTTATAAA
GACTTGCATCTATAGGACTATACATAACATATCGGTTTGA
ATTCTTTATTTCTTCTTTTTCTTTTAAATATGATATAGAT
TGAATGTTTGAAGCCCTAACCCTCAATGTGACGGTATTAG
AATGTGGGGTCTTTAGGAGGCAATTGGATTTTGATGACTT
GAGAGTGGGGTCCTTATGATAGGATTAGTGCATTGATAAG
AAAAACCAGACAGCTTGTTCGCTCCCACCCACATATGAGA
ACACAGCAAGACGGCAGACATCTAAGCCAGGAAGAGGGTT
TCTACCAAGAATCTGAGCAGGCTGGCACCATGATCTTGGA
CTCTAAGCCTCCAGACCTGTGAGAAATGCTTATCTTTTGT
TTAAACCATGCAATCTGTGGTATGTTGTTATAGCAGCCTG
AGCCAACCAAGACAATAGGTTCCCTTTGTCATTGATAGTC
AAGGAAAATGTATGATTTTTTAAAAGATAATAAAAGTAGC
ACACTACTCTCCTATAACTTCTCATATAAATCTAAATGAA
TTCATTTTATGTGGTTTATTTTTTAAAGGTTTTCCCATAA
AGTTAATTTTTATGAATAATCAATTTCAAAAGTGGCTTTG
GCAGAGTCGTTCAAAAATAAGTGACCCTAAGCTGAAGACT
ACTCTGAAATGTGCTTTCTTTCCATTTGCTCCATGAAATC
ACAGCCAACAGTGATTGTCTGCTGTATGTCAAGCATGGCA
TCATGTAATTCATAGTACAAACTAACTCACTTCATCTTCC
CGACAACACGTTCAGATAGAAGCTATCATCATCATTCCCT
TGCAGATGTGGAAACAGAGGCACAAAGGGGTGAAGTCATG
AGTACAAAGCAAAGTAATTGATTCTCATTAGTCAGATGCC
AGAGCCCATGCTTTTAACTGTTAAGAAATATGTTTTCTCT
TCAATCTTCTGTGTTTTTCTGCTTCCGTTTTACTCATCTT
TTAAGGCCAGGCTCAAACCATAACTCCTAAGTGAGTGATC
TCAGTCTCTCAGTTTCTGAACTTTTGAAGTATCCAGGATC
TTCCACAGCCTTACGCTGTTGGGGACCTTCCACATCTTTT
ACATTAGCTCCACCAGGCTTGATATTGTGTGTGTGTGTGT
GTGTGTGTGTGTGTGTGTGTGTGTGTTTAAAATCTTCCTT
CAGGGATACCACAGTGCACACACAAGTAAAGGACCCAATA
AGCAGCTGTGAATAAAGGGCTGTTTATGCATTTTGATTTT
ATAATGGTGCCACTTATGGTGACACATGGCTCCTTCTGGA
TGGTTCCAGGCTAAATCAGGCACAGTTTAAAGTTAGTGCT
AACAACTTGCTAATGGTTCTAATTGGTCTTTCAATGATGT
GTGAATTACTCTGAGTAACCAGCTTTTCCAGACCTTAAAT
AGCTCGTACTTTCTTGTTTATATCTGTTATCTGTTTATTT
TCTTCTTGACTTTCTCCTTAGGGTATTTTTTTTTTTTTTT
TTTTTTTTTTGAGATGGAGTCTCTGTCACTAGGCTAGAGT
GCAGTAGCACGATCTTGGCTCACTGCAACCTCCGCCTCCT
GGGTTCAAGCGATTCTCCTGCCTCAGCCTCCCGAGTAACT
GGGATTACAGGCATGCGCCACCATGCCCAGCTCATTTTTA
GTAGAGATGGGGTTTCACCATGTTGCCCAGGATGGTCTCG
ATCTCTTGACTTTGTGATCCTCCCGCCTCGGCCTCCCAAA
GTGATGGGATTACAGGCGTGAGCCACTGCGCCTGGCCTAT
GTTTTCTTTTATGTCGTTTTCAAGAGATGAGTAGATAGAA
GGTGAGAACATGGAACATTTTCCCTTGAAGCAAAGAGTGT
AAGAGCCCATCACCAGAGTGAGACTCAAAATGAAGCAGAG
GGAAAGTAAATACAGATACTATTAAGGGAACAGCAGAGCC
TCTCAGGGTTGCCGGCTTCCTCTCCTTTTTGTTTTCTGGC
CTTCGCTTCTTTCAGATACTGATGTTAGCATTCTAGTGTA
GAGCTCTTTTCTCCCAGGACACTTGACAGCCCCGCCACTG
TGGGTATAACTGATGAATCCCCAGACACTCAAGTCATCTG
GCTCTTACTGATACCTGCTTAGAGATTTGTTCCGCTGCCA
GCTTATACATGCTAATAGTATTGTTATTTCACACACTGGT
TCTGTCTCTCCAATCAACTATAAGCTCTATGAAAACAGGA
GACCTTGTTGTTCCTACAGGGCTCAGGTTCAATATGCCTT
TGGAAGTTGATGAATCAATCAATTAAGTTACTATGTGCAT
TCCTCTTAGTGGAGATAGAAAGCAAATATTGACATCCAGA
AATTTCAGCAACTGTGACACAGCAGAAGGATATGGCTAAA
AGGAAATAAACAGAGAATGAGAAGAAACAGAAAAACAAAA
CCACATGATTTTTCATCTCCTTCTCAGCTTTACCTCTTTG
AAAATGTCCTCTCCTTCACCCATCCTTTTCAGAGAGTGAA
ACAGTATTGAAAAGATAAACACAGGCCGGGTGTGGTGGCT
CACGCCTGTAATCCCAGCACTTTGGGAGGCTGAGGTGGAC
GGATTGCTTGAGCTCAGGAGTTTGAGATCAGCCTGAGCAA
TATAGGGAGACTTCATCTCTATAAAAATTTTAAACATTGC
GGGGCGCGGTGGCTCAAGCCTGTAATCCCAGCACTTTGGG
AGGCCGAGACGGGTGGATCACGAGGTCAGGAGATCGAGAC
CATCCTGGCTAACACGGTGAAACCCCGTCTCTACTAAAAA
ATACAAAAAAACTAGCCGGGCGAGGCGGTGGGCGCCTGTA
GTCCCAGCTACTCGGGAGGCTGAGGCGGGAGAATGGCCTA
AACCCAGGAGGCGGAGCTTGCAGTGAGCTGAGATCCGGCC
ACTGCACTCCAGTCTGGGCGACAGAGCGAGATTCCGTCTC
AAAAAAAAAAAAAAAAATTTTAAATTACCCAGGTGTGGTG
GCGTGTACCTGCCTATAGTCCTAGCTACTTGGGAGGCTGA
GGTGGGAGGAATGTTTGAGCCTGGGAGGTCGAGGCTACAG
TGAGCCATGTTCCAGCCACTATATTTGAGCCTGGGCAATG
GAATGAGACTCCATCTCAAATAAATAAACAAACACAGGGA
GTAAAGTTGCAGTTTTGTTCGTCATAATGAAGCAAGAACC
CTTAAAGCAGCTAGTAAGTCTTTAGCATGGATTACACTAC
AGTTTTCAAAAGCTATACTGGTTCTGATACTGTGGTCTGA
TTTCACATGCAATTGTTGAGAATCGAGTTATCTTAAGAGT
GAATGGAAAATATTGCTACCATAGAGATATAAGCAAACTA
TTATTTCAAGATTGTATTATAAAAAGGATAAAGGAAGGGA
TTGGAAAATCCCAAAACAAGAATTTCAAATAGTTTTTGGG
TATTAGTGTGTATTAGGCAGTTTTCTAATCTTTCCTGCCT
GTTTAAACTGATTTAAGCCTCCCAACAATGCTATGAAGAT
GTCATTATTACTATCTCTATTTCCTGGATGTGAAATCCAA
GGAACAGCAAGGTCAAGTAAGTAGAGCAAAGCCAAGGGTG
CCCAGCTGGAAGTGGCAGAGCTGGGATTTGCTCTTAAGCC
TGGTACTAAACCACTACCCCAAACTGATGATGGCCTCTAA
ACCTTTGTGACTCTGGGTATAGAAGTGAACAATTTATCTC
CTGGAATCTGCTGAATGATAGGTATCTGCAATACACTTTC
CACCTTCTCCTGTGTGGGTGTAGTCTTTATGACATGTGAA
GGGCCAGGACAAGGAAAAGGGGATTAACACTCTCAGACCA
TGCCACCTACTGGCTAACAGAAGCTCCCCCTCACTTCTCC
TAGCCAGAAGACCATTGACCTCATGAGGTAGGAGATAACA
AAGCAAAAAGGGCTAGAAGGTTTGGGACAAGATAGCATTT
CCATGCATCAGCACTCAGTTTAATTAAATCAGTCCTTGGT
CCAAAATAATGCTGTTGATGAAGAACATCGTTTCACCTTA
TTCGGAGTGCCAAATGTTAATGGAAAGGAATGTAAACACT
TAAAATGCTTGCACCAATTTGAAATTATGGTTTTGTCAAC
TTCTCCTTTCCTGCTTGTTTAGTTCTACAGTCCTAGCCCA
GACCTCAGTCTCTCTATCCTGGATTCTTTAGGCTTCAGAA
TGAAGCCTAAACTTTTCCATCATGCATGCAAAACCTTCCA
TAAATTGGCTCCTGCCTACTTTTTCAGACAGATCCCTGGT
TCCAAACACTAACTGGACAAATAGTCCAATCACCTGGCTG
TCTTGCTGGTTCCCATCCTTATTCTGCTGTTTTCTACACC
TTCACCCTTGCGCTTATCCTTCCCTCTGCACAGACTACTC
AAACCCCTACACATTTCAGGAGCTGCCTCTCAGCCAGTGT
CACTCTTTCCTTGACACTCATTAGCTCTGTGGCCATGGGC
AAGCCATCTTGACCATCTCTGATGGTCTTCATCTGCAACA
AAGAGAACATATTATGTAGATGGAGAATTTGAAATAAAGA
CCTGGTACTCTGCACATTTACAGAGCAGATACAGGTGTTT
TGTAAATGGCTATCATGTTAACCCTTGTTCCTTGTGATCT
GGCTTAAATGCTATTTGTTCTGAGAAGCTTTCCAAAATTT
CCCTTGTTAGAATGGAGCTCTTCCCCGCTTCATCTCCTGT
TAAAGTTTCGAGGTTTTTTGAAAACCTCAGAAATTTGGTT
TATTCATTATAATTCTGACTAATACAAGGCAGATATGTAT
TTTGTAAATTACACAATTCAGTTGTGTTTAATATATTCAC
ATGACTGTGCAACCATCACCACTATCTAATTTTGGAACAT
TTCTATCACTCCAAAGAGAAGAGCTCCTACTTCTCCACAT
CCTCACAGTTTCATTGCCTGAACTTTTTTTTTTTTTTTTT
TTTTTTTTGAGACCAAGTCTCACTCTGTCACCCAGGCTGG
AGTGCAGTGGCGCGATCTTGTCTCACTACAACTTCTGCCT
CCCAAGTTCAAGCAATTATCAGCCTCCCGAGTAGCTGGGA
CTACAGGGCATGCCACCATGACCAGCTAATTTTTGTATTT
TTAGTAGAGATGGGGTTTCACCATGTTGGCCAGGCCGGTC
CCGAATCACTGACTTCAAGCGATCTGCCCTCCTTGGCCTC
CCAAAGTGCTGGGATTATAGGCGTAAGCCTCTGTGCCTGG
CCTGACTGTTTCATTCTAGCTATCCTAGTAGATGTGAAAT
GGTAGCTTTTTACAGTTTTCAAATACATTTCCCTAATGAT
GAATCATGTTGAAAATTTTTTTTAATGTGCTGTCCTGTGG
AAATTTACAGTTTTACAATGGCAGTTGCTACAGCCAGTAC
TCAGTTACCCTTTGCATGTCTTTGCTCAAAGCTTTACAAA
TTTTGGGGCTCAAATTGTGTTTGTTGAATGAGTTATTTAC
TCCTGATATCACCCATTAGGTATCCTGACATGAAATTCCT
ACAAGGGAGAAGAGAGAGGATAAAGGAGGTACAAAGAAAA
ACATTGAGCAAAAATCAAAGAATATGTTGCATACCAATCT
GAGATTATCCATTATATGTTTTTATTGTTTGTTTGATTTT
TTTTGAGTCGGGGTCTCACTCTGTTGCCCAGGCTGGGGTG
CAGTGGTACAATTATGGCCCACTGCAACCTCAAACTCCTG
GGCTTAAGCAATCCTTCCACTTCGGCCTCCTGAGTAGCTA
GAACTAAAGGCACATACCACCACAGCCAACTAAGTTTTTT
AAAAAGATTTTTGTAAGTGACCGGGCACAGTGGCTCATGC
CTGTAATCCCAGCACTTTGGGAGGCCGAGGCAGGCAGATC
ACGAGGTCAGGAGATGGAGACCATCTGGCTAACACAGTGA
AATCCCATCTCTACTAAAAAATAGAAAAAATTAGCCAGGC
GTAGTGGCGGGCACTTGTAGTCCCAGCTACTCAGGAGGCT
GAGGCAGGAGAATGGCGTGAACCCAGGAGGTGGAGCTTGC
AGTGAGCCAAGTTCATGCCACTGCACTGGAGCCTGGGCGA
CAGAGCGAGACTCTGTCTCAAAAAATAAAAAAATTAAAAA
TTAAAAAAAAAGTATTTGTAGAGATGGGGGTCTTGTTGTG
TTGCTCAGGCTGTCATTATATTTAATATGTTTCATTTCAG
CTATTAAAAATGTTCTAGTATTTCTACTAACTGATACCTA
TTCATTGTACTTCTCTTCCCTTAATTACTTGGGCAGATTC
AATAAAGAGGTATTATTTTAAAATGAAAACGTTTTCGTTT
AAAATGAGAAAAAAGGAATTAAACCAGGAAAAGTAATTTT
CAACTCATGATGATAATTGGAGCACAAAGGCTTAACTCCC
CCATGTTCCTTCAAAATCCACTCTTAAAGGAATTAAAACA
ATAGGGGGACATTTGTGACCATCCTAGAAACTCAGTTGAG
GTGCTACCACATTCCAGAGCAATCTAAAAAATATGTATTA
GATACTCTCTTTCAATGAAGTGCAATGCATTTGAAAGAAA
AGAAGGAAAACTCTCAATTCACTAAATGCAAAAGAAAGAC
CCAAGGAGCCAGAGAAGGTTTGCAGCAGAATCTTCCTGTA
ACCACGGCTAGAGGGGCTAGAGCTACTGTAACCAGGGAGA
GGGAAATAGGTACTTACTAAATCCCTTTGGAAGTGTACCA
AACAGCAAAGCTCAGAGTTCAGATCCCAAGGCAGTGCCAG
TCCCGGTGGCCTTGGGATGACTCTTGGGGGAGAAGGCCTG
GTCCAGCTATGCAACATCTCCATGGAGTCACTACCCGTAG
AGGGCTCCCGGTCTGCTAGGGCTGCTCGCCTCCTTAGAGA
CCCATGTTTGAATTCCAGGCCCACCTCCTCAGGCTGCTCA
TCTGATATGAACTGCACCTTCTTTCAGTCCTAAAGAATGC
ACATGGTGTTTCAATTAGGCTTTTTTTTTTTTTTTCAATT
GTAAGGAACAGAGGCTTAATCATATTGGCTTGAGTCAGAG
GGACCAGAAAGAATTACTGTAATTACTCTCTGCAGCATCA
CGGGAAGCAGAGTCCTTCTCGAAATTCAAAAACAGAAACC
ACAGTGGCCAGACCTCGTGTACACCAACGCACAGGAACCT
TGGCAGCCACCACCCAACACTGCTGTGACTCCATGCTGTG
ATTCCATACAGCTCCCAAAAGTCTGTCCCACTAGAAAGAA
CTGTAATGCTGGTGAGTAAGGATTATATTATTATTGGGGA
GACATCAAAAATACCCTAATTTGGCTGGGTACAGTGGCTC
ACGTCTGTAATCCCAGCACTTCGGGAGGTCGAGGAGAGCA
GATCACCTAAGGTCAGGAGTTTGAGACCAGCCTGCCCAAC
GTGGTGAAACCCCATCTCTACTAAAAATACAAAACTTAGC
CAGCCTCATCGTGCATGCCTGTAATCCCAGTTACTTGGGA
GGCTGAGGCAGGAGAATCGCTTAAACCCCAGAGGCATAGG
TTGAGTGAACTGAGATTGTGCCATGGCACTCCACCCTGGA
CAACAAGAGTGAAACTCTGTCTCGAAAAAAAAAAAAAAAA
AAAGCCAAAATCCTAATTTATAAAAATGTACACCATTCAC
AAGTTTGAATATTTTAAAATAGTCAAACTTTACTTTGCAA
CACACCCATAAAGTAACAGTTCACCGTGACTGAGACTCAC
TATACTTAGCAAAAGAGTAATGTCCATATATTTCCCAAAG
CAGACGAATATCTAGGCCATGATCTCTGATGGCAATGCAA
TAAAACTGGAAATGAATAACAAAGGATTTTTAAAACTCAC
AGCAATTTTTAAAACATTATCTTTGTGCAAGATGAAAATT
CAAATAGATAGGAAAGGATAGATTATGCCACAGTGTTGGG
AACAACTGGCAATATTTTGTAAAATAAGAAAATTAGCTTC
CTACCTTCATTAATATATAAAATAAATTCCAGCACTTTGG
GAGGCCGAGGTGGGAGGATATCTTGAGGCCAGGAGTTCGA
GAGCAGCCTGGGCAACATAGTGAAACCCTGTCTCTACTAA
AATACAAAAAAATTAGCCGGGCGGTGGCGGGCGCCTGTAG
TCCCAGTTACTTGGGAGGCTGAGGCAGGAGAATGGCGGAG
GCTGAGGCAGGAGAATGGCGGGAACCCGGGAGGCGGAGCT
TGCAGTGAGCTGAGATCACGCCACTGCACCCCAGCCTGGG
TGACAGAGCAAGACTCCGTCTCAAAAAAAAAAAAAAAAAA
AAAAAAAGAAAATTAGCTTCCTACCTTCATTAATATATAA
AAATAAATTCCAGATGGATGACATATTGAATATGAAAAGT
AAATCCACTTTTGTTTTCCTTTCAGTAGAAGAAAAAACAT
AGGGAAATTTATATATAATCTTGAAATAGGCAAGGCTTAC
CTAAGCAGAAACCATAAATGAAAAGATTGCTAGTTTTGCA
TACACAAAACAATTATATGTCAGAAAAACATCATAAACAA
AAATGGTGAAGAAATGACACACTGGACTGACATTTGTGAT
ATATTTGATAGATAAATGATTAGTTCACTTAACACGTAAA
GAGTCCTAGGCCGGGCGCAGTGGCTCACGCCTGTAATCCC
AGCACTTTGGGAGGCTGAGGTGGGAGGATATCTTGAGGCC
AGGAGTTCGAGAGCAGCCTGGGCAACATAGTGAAACCCTG
TCTCTACTAAAAATAGAAAAATTAGCTGGGCATGGTGGTG
CACACCTGTAGTCCCAGTTACTTGGGTAGCTGAGGCACGA
GAATCACTTGAGCCCTAGAGGCAGAGGTTGCAATGAGCTG
AGATCACGCCACTGCACCCCAGCCTGGGTGACAGAGCGAG
ACCCTGTCTCAAAACAAACAAACAAAAAGAGTCCTATGAG
TCCAGAAAAAAACAACAAATCAATAGAAAACTGGTCAATC
AAGGATATGAAGAAATAATTCACAAAAGAGGAAATATAAA
TAATTAATAAAATAAATGAAAAGGTTCAATGTGACTAGTA
ATAAAAGGAAATATATTGAAAATATGATGCCATTTTCTAT
CTATTCAATTGACAAAGATTTTTAAAAAGTAGTTCTCTAG
AGTTGAGGAAGGTTTAGAAAAAGAGGCACTCTTAGCCCAC
TGATAAAGTAATTTATCACTATATTCAAAATTAGAAGTTG
TATATCCCTTGTCCTAGCAATTATTAGCCTTCTAAGAATT
TATCATGAGAAAATAATCAGAGATGTATACTAATATATGT
CAAGAAGTTTATTTTTTTATTTTTTATTTTTTTGACAGTA
TCTTGCTCTGTTGCCCAGGCTGGAGTGCAGTGGTGAGATG
ACAGTTTACTGCAGCCTAGAACTCAAGAGACTCTCCTGCC
TCAGCACTTTTTTTTTTTTTTTGAGACGGAGTTTTGCTCT
TGTCACCCATGCTGGAATGCAATGGCGCAATCTTGGCTCA
CTGCAATCTCTGCCTTCTGGGTTCAAGCAATTCTCCCACC
TCAGCCTCCTGAGTAGCTGTGATTACAGGCGTACGCTACC
ACGCCCGGCTAATTTTTGTATTTTTAGTAGAGACGGGGTT
TCACCATGTTGGCCAGGCTGGTCTTGAACTCCTGACCTCA
GTTGATCCGCCCACCTCGGCCTCCCAAAATGCTGGGATTA
TAGGCGTGAGCCACTGCGCCCAGGCTGCCTCAGTTTCTTG
AGTAGCTGGGACTACAGGTGTGTGCCACTATGCCCAGCTA
ATTTTTGTATTTTTAGTAGAGATGAGGTCTCGCTATGTTG
GTCAGGCTGGTCTCAAACTCCTGGCCTCAAGCAATCTGCC
TCCTGAGGCCTCCCAAAGTGCTGGGATTACAGGCATGAGC
CACAATGCCCAGCCTGTTAAGGAATTTTTAATGATATGGG
GGAAATGTTTATGATACATTATACTACAAAAGAATATGTA
AAATTGTATATAACTATGATCGAATTAAAATAGATACCAG
TGTGCTTTGGAAAAATAATAAAATGTCAATGATAAGTTTT
ATGTGGTAGGATTTGGGGTGATTCCTCTTTAAAATACATT
TTCTCTAAATTTCGAAGTTTCTATAAAGAGTACGTTTTAC
TTTATTATAGACAGAAAAAAAACCAGTTATTGAAAAAGGA
GTTGACGCCTTTAAGAGTCTTTCCCTGAAAATAGTTTAAA
AAGTATAGCTGTTGGAATTGGAAGTGGCCTTTAAGATTTT
TAGTTCAAATCCCTATTCTGCTCACTGTAAACTCATTTAG
CATTTCAACTTACACTATAATTAATATACTTGGGGGTTAC
TCTTTTTTCTTTAGGTACATATATATTTCTTTATAGTTTT
CAGAGGGGAGCCATGCAAATAAATGAAGGATGAACCATAA
GACCTAGGTGGGCAGGTAAAGATACTGGTATTCTAAGGAT
GTGAGAAAGGGGTGGCCACTTTCAGTCTTTGCTCTCTTGC
AGGGAATGTTCTCATGCGTTTCCTAGATTGACCACTGGAT
ACCATAGATGGCTTCTGCAGCGGCTGAGAATGCATTCGCT
GATCTCCAACCCCAGGCTACTGTGCCCTGAAACCCATTGC
TGTGCGTCTGCAGAGGCCACACTTCCCATAGGCTACTCCC
AGCCAATGACTGAGTGCAGCAGGGATACTAAGGCACCCCA
TTTCTGGGAGACACAGGATTCTCCGACTTTGTCTCCGGGT
CTCTCCCATGCTTTGCTAAACCTGCCTTAGGCTGCACAGC
AGCCTGGGATAGTTCCACTCAACTTTCTCTCCCTCTCTCC
TTCTGAAGGCTTAGACTTACTCTCCCTGCCTTCTCTGGGT
CCCTCCCTATTTTCTTTCCCACAAGCATTTCCCCTAATAA
AATCCTTGCGCATTTAAGCCCAAATTGGCATTTGCTTCTT
GGAGGACCCAAGCAAACACAACTTCCCCGCAGTCTTGAAA
TCCTAAACCTTGCTGCCTCCTTCTCCCCATTCTCCATCTC
GTCATCATCTTCACCAGGCAGTGTCAGTTAAAGCAGAAGG
AAAAGGTCAGAATCAGATTAAAGGACAGACATCCTGTTGC
AGTTCCAGGTTCTATGCAGTGCTAGACACAGATCTAGTCA
CATTTCACCTATTTTGATTCATATTCCATTTCCATTAGGG
TGCATATATCACCCCAACTACTGGGAGTTTGGGTACATTT
TTGCTGAACATACATTCACCAATGAGACCAATGCTATTCA
ATAGAAATATGCAAACCACATATGTTATTTTAAATTTTCT
AGTATCTACATTGGAAACTAAAAGAAAAAAATTACTTTTA
ATAACAGATTGCATTTAACCCAATATATCAAAATATTTTC
ATTTCAAAATATCTTTAAAATCCAGTGTCACTAAAATGTC
ATTAAATGTCATTAAAATCCAGTGTGTATTTTACATGTAC
AGCACAGCTTGATTCAGACTAACTACATTTCCAGTGCTCG
GGAGCCCCACGTGGCTAGGGAATATCGTATTGGGTGGCAC
AGAACTAGGCTGTAAGTGCCTTGAGCATAGGCGTGAGTTT
TCTTCTAACTTTTGAATTTTCCCAATTTCTTGAAATTTTC
CTATTCAGAGAGCAACCAGGACTGTAATGGACATTTAGTA
GGTGCTTCGTAATTACTTGTTAGCTGGTTATTTGTACATG
ACATGATGCAGAAAGTGGATAAGTGTCCCTTACTCACATG
TCTCTAAAGGCTCAGAAGTAACTTGGGCAATAGGGCAGGC
TGCAGGGACTGGGGCGCATCAGGGCACGCCCCACTCCACC
ATCTGCAGAGGGCAGCCACCTCCCAGTTCCAGGTGGTCAT
TGACATCTGTGGGTGTGAATCTCATATGCTTTATTAAGAG
AGGCCAGAAATAGATTTTTACATGCAATTTTTGAATTGTT
AATATCAGCAATTAATTCAGATGTAAAAAGTCAGTGCTAG
CTTGTGGAACACACATACCTGTGACTAGTACTGTCCACTG
TATGTAACTCCTTTGAGGACAGACAAAATACAATGACAAG
CTAATTTGTATTAGTAAGAGAAGTAAAAATATATATATAA
AACTGCCATATTGCCTTTTTGTGGAGAAGGGGGCAGTTTT
AATATGTTTTTGAAAGCTTGAGTTAACCTATTTCAGAAAT
CTAAATATCTGGTTTCTTAACCTCTCTCTCTCTCTCTGTC
TTTCTCTATATACATATATAGCTAGACCTTTATGTTTCCC
TGGAGAAGCCTAGCTAGATGAGGCACAACAGCTTTCAATG
CTTGGCGTCACCATTGCTAACAACCAATGGGGCAGAAAGT
GCTTACTGTATTTAAATGTGACAATATCAAAGTCCTTTTC
ATTCTCAGCTACAAAAGAGCTGCGACCTTGTTGGCAGAGA
GACTTAGGGAGTCACCTTGTGAAGCACTGTCATGGCAGGA
CAGCTGTAACCCATGCTCCCTTGGGTTTGCCTGAGGTTCA
AAGTGGCCAAGAAGCTCTTATTCGGCACCATGAACATTCT
GGATGCAACCCTGAGGATCCTCCACGCTGATACCACATTG
CTGTGGGGTGGATTCAATGCTGATTCTGTAGATCTGGGCT
CAAAGTGAGTGGAGCTGTTTCTTCCACTGACGGTAACGCC
TCTAAAGACAGGCACAATAAAAACTACAGTGCCAAATATT
TCCTTCACCATTGGGGCTGGCTTGCTGTCACTTCCTCCCA
GGTCTTTAAACCCAGGATTTTCTGATTCCAGGGCCATGAT
TCTTTCATCATGCTCTCTAGGCAGAGGGTGCTGGCCTGCA
CACATCACCTTCACTGCTGAGCCACTCTGCCTCCCCACAG
CCATTGGATATGGAGGTGAAACAGCACCTCCTACAATAGC
ATCTATGTCCTGAAGCTCTCTGCATGTCAGGCGCAGCGCT
GTTTGACTTGCATCATTTCCATTTGATTCTCACAGCATCT
CTGTGAGGAAGGTGCTATTATACCCAGTTAACAGATGAAG
ATACGGAAGCTCATGGAATTTAGATCACTTATACAAAGTC
CTCCCAAAGCTCGTAAATAGCATTCAGATTTGAGCCTGGG
ATTTTTTTTTTTTTTTTTTTTACATTTATTTATTATCCCA
TTCACCTCCTAAAAGGATTGGAGGCTGGCACTGTCAGCAG
TGATAAATCCCAGAAGTTACTTTTATAAAACAAATTCTAC
TGGAAAGTGAAGTAAGGAGGGAGGATTCAGGGCAGGCTCA
AGTGAATTTTTTTTACTATAGGAATCTATACTTCTAGACA
GGTCTGTGTCAATGAATACTTTTATTTAGGTTGTCAAGGT
AATATTTTCCCATGTTGCCCAAACTTGGAATCATCAATCA
CTCCTCCCATTCCCACTCTTGTCCAATCAGTTAGCACTTG
CTATCCCCACATTTGGCCCTCTTCTCAGCTTCTATCACTG
TTCCCACAGTGCAGGTCCACATCATCTCTTGCTGAGTATT
GAAGTAGTTTCCAAACACGTCCTCCTCTGTTCCTTTTTCC
TCTACACTGTCACCAGAATCTTGTTGATTTTTACTTCCTA
AATAGTCTTCCTTTCCATTCCTTCTCTGTTTGAGCTCAGA
CCCTACCATTTCTTGCCTGGTGATCTAACCTGTCTCTCTA
CCTCTTGGCCTTGCCCCATTCAAACCCAACCTCCACGCAC
CAAATTAAAAATATCAAGTATTGGCTTAAATTATTTACTG
ACCTTTGGTACATCAAAGGAAACTGTCAACAACGTGAAAA
GGCAACCCACAAAATGGGAGAAAATATTTGCAAATCATGC
ATCTTATAAGCAATTAAGATCCAGAATATATAAAGAAATC
CTGTGACTTAACAACAAAAAAGCAAACAACCCAATTTTAA
AATGGACAAAGGACTTAAATAAACATTTCTCCAAGCCACA
ATGAGATCCACTGCATACCTATTAGGATGGCTACTAATTT
TTTTTGTTTGTTTGTTTTTTTGAGATGAAGTCTCGCTCTG
TTGCCCAGGCTGGGGTGGGAGTGTAGTGGCATGATCTCCA
CTCACTGCAACTTCTCCCTCCTGGGTCCAAGCAATTCTCC
TGTCTCAGCCTCCCAAACAGCTGGGACTACAGGCACACGC
CACCACGCCCAGCTAATTTTTGTATTTTTAGTAGAGACGG
GGTTTCACCATATTGGTCAGGCTGGTCTCTAACTCCTGAC
CTCAGGCGATCCACCCACCTCAGCCTCCCAAAGTGGTGGG
ATTACAGGTGTGAGCCACCGTGCCCAGCTCAGGATGGCTA
CTATTAACCACCCCCAGTCCCAGAAAATAACAGTGTCGGC
AAGGATATGGAGAAATTGGAACTCTTGTGCAATGCTTGCA
GGAATGTAAAATGGCTCAGCTGCTGTGTAGAACAGATTGA
CTGTTCTTCAAAAAGTTGAATTAGAATTACCATTTAATCT
ATCAATCTACTTGTGGGTATATACCACAAAAACCTGAAAG
GTCTTATTGGCCAATCTAAGCAGCTTGGATTTTATCCTGC
TGACAGTCAATACTATTTTTTTTTTATTGTGGTAAAATAT
ACATAACATACAATTTACCATTTTAACTATTTTTTAAGTA
TGCAGTTCATTGGCATTAAGTACATTCACCATGCTGTACA
ACCATAACCACTATCCATTTTCATAACTTTTTCATCATCC
CAAACAGAAACTTATTATTAAACATGACATCCCCACTCTT
CTCTCTCCTCAGCCTCTGGTAACCACTATTTTACTTCCTG
TCTCCATAAATTTGCCTACTCTAGGAACTTCTAGCTGGAA
TAATATAGTATATGTCCTTTGGTGTCTGGCTTAGCTCACT
TATTGAATGTTTTTGAGGTTTGTTCGTTTGTAGCATGTGT
AACAATTTCATTCTTTTTAAGGCTGAATAATATTCCATTA
TATATACACCAAATTTTGGTAATGCAGTAATCTGTTGGTA
TACATTTGGGTTGTTTCCACTCTTCAGCTAATGTGAATAG
TGTGGCTGTGAACATTGTTTGATTTCATTTTTGTGGGCTA
GTTAGCTTTCAGCTTTAAGGATATACCATGAGAACCATAA
TCAGTTGTCATTACTTCTATTAGTAGCTTTCAGAAGAAGA
AAAATCCTAGGAAAAAAAAAAACAGAGAAATAAACTTGTA
ATAACTTCTGGAAAATTTATGTCTTTAGATAGAAATATTG
CACTCAAACCATGGAGCACACCCTTACCTAATGCTATTTC
TTCACATTTTTATTGCCTTGTATTACCCAATCTCTACCTT
CCCAACGTCAATCGTTATATCATGACTCACTCCTGTTTTC
AGTTGTTCCTACCATCATGAAATGTCAACCTTCAGCCAAA
GTCATTCTTAAACACAAACTTCCAGGGAAGTCTAATACAG
AAAGAGGGAATAATAATTACACATTTTGAATACTTGTTAT
TCCAGGCTTTGCCCTCAGTGTACTCCTTATGCTCCCTGCA
TTTGTTTGCTATTATGGCTGTAGCAAAGCACCAGGAACAG
AGTGGCTTACACTACAGAAATGTGTGGGCTTAGAGTTCTG
GAGGCTGGAAGGCCAAGATCAAGCTGTTGGGTCTGGTTGG
CATGGGTCCTTCTGAGGACTGGAAAGAAGAATGTGTACCA
TGCCTCTCCCCTACCTTCTGGTGGTTGGCTGATCATCTCT
GGTGTTCCTTGGCTTGTAGAAATAGCACTCTGACGTCTGC
CTTAATCTTCACGTGGTGTTCTACTTGCATGCTTGTCTGA
CTCTAAATTTTCCCTTTTTATAAGGTCATCAGTTGTACTA
GAGTAGGGTGGACACACTTTTCCGGGTTGGCCTTATCTTA
AGGAGCTACATTGGCGATGGCTGTATTTCCAAATAAGGTC
ACATTCTGAGGTACTGGGAGTTAGGACTCCAACATATGAA
TTTTGCAGGGGGCCACTATTCCACCTGTATCACCACCTCA
TTTCACTTTTCCAACAATCCATTGAGAAATTTGTTGTTAT
CCCCATTTCACAGAGGATGAAACTGAGGCTCAGTGAGGCT
AAGTAATTAACTCGAACTAGAAAAATCAGTGAGTGAAAAA
GCTGGAATTCAAAACATGGTCTATCTGATTCCAAACCCCA
GACTCTTCTCATTATATGAGCAGGACACTTTTATTTACAG
TCTCTGTCTTATTTCTTCCAGGCTTAGTAAATATCTGTCA
ACTGATAGAGTCTGGGCCGTTTCACCGTTACAGAATGATT
TAGTTCCATTTGAAACTATTTACTTAGTGTCTGCTACTGT
AAGTATTCAGGCACTGGGGTTCAAAGATGACTTGAAACAT
GGACCAGGCTTCAAGGTACTTAAAATTTAATGGAAGAAAC
AGACATATAAGCAAGTCACTGTTTCATAAGGAAACATTAA
GTGTTAGGTAGAGATTCAAGCCACTCTGCTGTGAAGGGAT
TAATACAAATCATTGGGATTCAGCCAATAATTTTTATACT
TTCGCATGGATGACCAGGGACCACAGGGAGCACATTAAAT
ACACGTTTCCCTTGCTGTCACATGCTCTTCTCCTTCATGG
GATGATTGCAGAAGTGCTGTCCACTGAGAATTAATTTCCG
AAGCAGAATTAGCTTCAGAGAAGCCCGGTCTCAGCGTGAT
GCTTCTTTTTCTCCGTTGAGGTCATTCAATCTCTCTCAAT
GAGTGGGATCTGATTCTTGCAACATTTAATCTTAGTGTGA
TCAGCCTCCCTTCTCTGGGACAGATGATAAGGTTTCCACA
AGAAAGCGGGAGGACATTTCCTTCTGTGGCCACGCTCACC
CTGACTGTCACAAATCTGCCCTTCTCTGGGCGGGGAGATA
GTGGGGGGAAGGCATAAAGGAAGGCGAACAAAGCCAATTC
TTTTCTTTACCCTAGCTACCAAAGTCAGTCTGCAGGATAA
AATATTTCCAAAGACGGTACTTCTTCAAAGCAATGTTATA
TACAGTCTCACGCCTTTGAAGTTTTCCAATAAACTAGCTA
CTATAGACTGACATAACTACACGACCCTCTCAAAATGCAC
ACACCAATGCACCAGAGTCTTGTAACCAACAGTGATGGAA
TTCCTTGGGCTTCAAAGAAAAATCTTCTTGCGGGCACGAA
ACTATCTGTTTAAAAAATATTCACAGGGGCCGGGCATAGT
GGCTCACACCTGTAATCCCAGCACTTTGGGGGGCCCATGT
GGGCGGATCACGAGGTCAGGAGATCGAGACCATCCTGGCT
AACACAGTGAAACCCCGTCTCTACTAAAAATACAAAAAAA
TTAGCGGGACTGATGGCCAGCCCCTGTAATCCCAGCTGCT
TGGGAGGCTGAGGCAGGAGAATGACGTGAACCCTGGAGGC
GGAGCTTGTAGTGAACCAAGATTGCGCCACTGCACTCCAG
CCTGGGCAACAAAGCAAGACTGCGTCTTAAAAAAAAAAAA
GATATATATATATGTGTGTGTGTGTATATATATATATTTA
TGTGTGTGTGTGTGTGTATGTGTGTGTGTGTATATATATA
TTCACAGATCAGATCATTTAGATTCCAAAATTTCCAGAGA
GAGCAAGCATGAGAATCAGAGGAAGAGCAAGGAAGGAGGG
CACTTCATTCCTAAAAAGCGGGCTATGATACATTTTACTC
TTTGGTTTTAACTAGCTAGATGTGGCAGAAAAAGGCTAGT
TAGTATTTCGGTTTCTATCTCAAAAATAGAATCACACGTA
TCTTCAAGTTCTCCAAATCCTCCTTGACATTCTAATTGTA
ACTAGAGTTCACTCATGCATTCATACAACAAACATTTGTT
AAATGCCTATTATAGGTGATGCACTGGGCATATTATAGAG
AAGCTTTTGGGGAGCTCAGACTGCTGGCGATGGAGATGAC
AATGTCAATGTCAACAACAACAAACAGATAATTAAAATGC
CAGCACCTGCATGATAAAGCCTTCCCGTCATTGTTTCGGT
GTCTGATGTGCTAGGACTACCATTCTGTTTTAGGCTGATG
CAATAATGTCAGAACTAAAGGCTCAGTCAGCTCTTCGTGA
ATGAGTGGTAGCTACAAAGGACTCAGTGAGACTAAGCCTT
GTGGTGGAGACAAGCTGCTATGTCAGTATGGGAGAAAACT
AGGAAAGGAATGAAAAAAAAAAAAATCTTTCTCCCAACAG
AAAAATCCCAGTACTAACATGCATTCTCTTGGAGTAATCA
GATACTTACTATAATATGAGATATAAGGTTCTTCTAGATT
TGGTTATGGGACTAGCAGATGTATTAGTTAAGATGCTTTT
GTTGTTACCTCTCGCTCTGTTGCCCAGGTGGGAGTGTAGG
GCTGTGATCACAACGCACTGCAGCCTTGACCTCCCAGACT
CAAGTAATCCTCCCACCTCACCCTCACAAGTGGTTGGGAC
TATGGGCACATACCACCATGCCTTGCAAATTTTTATATTT
TTTGTAGAGAGGGGGTTTCACCATATTGCCCAAGCTGGTC
TCGAACTCCTGAGCTCAAGTGATCCATCACCTCAGCCTCC
CCAAATGTTGGGACTACAGGTGTGAGCCACCTTGCCTGGC
TAGTTAGGATGCTTTTGACTGTAAGAACAGAAAATCCACC
AGAAGTGGCTTAGACAATAAGGGTATTGATTATCTCACAT
AACAATAAAGTCTTGAAATCAGGTGATTTTGGGGTTTTAA
ATTCAGCTCAGAGTTCACTGGGGATCCAGATTCTTCCCAT
CTGTGAGGGTTAATTTTTTGTGTCAACTTGACTAAGTAAG
GAATACCCAGGCAGGTGACTAAATATTATTTTTGGGTGTG
TCTGCAAGGGTGTTTCTGGAAGAGATTAGCATTTGACTCA
GTACACTAAGTAAAGAAGATCTGCCCTCACCACTGTGGGC
AGGTATCATCCAATCCACTGAATGCCCACTGAATAAAAGA
GTGAATTCTCTCCCTGTCTGTTTCTTTTTGAGACAGAGTC
TCACTCTGTCACCCAGGCTGGAGTGCAGTGGCACAATCTT
GGCTTACTGCAGCCTCCACTTCCCGGGTTCAAGTGATTCT
CCTGCCCCAGCCTCCTAAGTAGCTGGGATTACAGGCATGC
ACCATCACCTCTGGCTAATTTTTTTTTTTTTTTTTTTGGT
AGAGACAGGATTTCACCATGTTGGCCAGGCTGGTCTTGAT
CTCTTGACCTCAAGTGATCTGCCCACCTTGGCCTCCCAAA
GTGCTGGGATTACAGGCATGAGCCACCGTGCCCGGCCTCT
CCCTGTCTCCTTGATCTGAGACATCCATTTTCTCCCACCC
TTGGACATTAGAGGTCTTGGTTCTGGGGCCTTCTGACTCT
GGGACATACACTAGCTCCACCTCCCACTGTCCCTCCCTTG
ACCCCACTCTGGGTTCTCAGGCTTTTGGCCTTGGAGTGGG
AATTACATCACCAGGAGTCAATTTCCTGGTTCTTCAGCTT
GCCGTTGGCAGATCTTGGAACTTCTAGGCCTCCATAATTG
TGTGAGCCAAGTTTTATAACATGTCTCGTCTTACATTTCT
CTGTATATGCTACTGGTTCTGTTTCTCTCGAGAACCTAAT
AAACCATCTTTCTTTTTTTTTTTTTTTTTTTTGAGACGGA
GTCTCACTGTGTCTCCCAGGCTGGAGTGCAGTGGCGCGAT
CTCAGCTCACTGCAAGCTCCGCCCCCCGGGTTCACGCCAT
TCTCCGCCTCAGCCTCCCAAGTAGCTGGGACTACAGGCGC
CCGCTACCCGCGCCCGGCTAGTTTTTGTATTTTTAGTAGA
GACGGGTTTCACCATGTTAGCCAGGATAGTCTCGATCTCC
TGACCTTGTGATCCACCCGCCTCGGCCTCCCAAAGTGCTG
GGATTACAGGCTTGAGCCACCGCGCCCGGCCATAAACCAT
CTTTCTATTACACCATCCTCATTGTGTTGGCTTTTGGCTC
CAGGCATATTCCCTCATGGTTGCAAGGTGACTACAGCAGC
CCTAGGCATCATATCCACACAAAACTATCCAATGGCCTAA
GAAGAAACATCTTTCTTTATGTTTCTTTTGAACAGCAAAG
AGAACTTTCCAGAAGCCCCTCCCCTGCAGAGTCCTCTATG
CAAACACTAATGAAGCCACTACCTTGCTGAGAAGACTTGC
CCTGGATCCCTCTTGCTCACACGATCAATCATGCCTTGCT
TATGGAGCCTCAGGGCTGCATGGTGCGCACTCATCTACCT
GCCTGTCCCAGGCCTGTGGGCTGTGTGTCACCTGTCCTAA
GGCCCTGGGCTCAGAGAGCTTCCATCCTAGCTGGCAGCAA
CACTGCAGAGAAGCTAAATAGCCCACCCCAGCCTCCATCG
GGGACCCAGGAGGAAGCAGTAAGGGTGAGGCGTGCAGTCA
TGGGGGCTGGTGAGGTCAGAGCACCCCCATTTCCAGGTGA
GGACAAAGTCATCCATGGGACATGTACCTCTAGATTAAGG
CTCTTTCCACCAGGAGTTTTCAAGCCATTTTGCCTCAGAG
CTCATTTTGCAGCAGCAAACCCCAGGCCAGAGCCCAGACC
TCAGCTGTACTGTGTTCTGTGTGCAGTGAAGCCCATGAAC
TTGGACAGTTATGGGGACATACATGTCCCTGCTGTGATCC
TGAAGTCCTTCCTGTGAGAGCTGTCCCAACTGCTTCCCAT
CTTTGAGGCCTGCAGACTTCCCCTTGCAGAAGTCTCCCTG
CAGACTTCCTATCAAAACAAGAAGTGTTATTGGCCAGAAG
TGTGGGTCACATGCTTATTCCTAAACCAATGACTGGAAAG
GAAATTACCGTGATTTGTCCAACCAGTGAGATTCAACCCC
TGGTGCTGGGAAGAATGCCAGCCTCCCCTGAAGAATTTGG
CTGTCTGATTCTTGAATAAATGGGAATACCTATAACAAGA
AAACAGTGCAGTAGTTGGTGGTAGAGGGAATGGATGTAAG
GTGGGCAACCAGAGGGTCTGCCACAGCAGAGGTACGAGGC
AGAAGCACTTCCATGCAAAGAACAACTCTAGCTTCGGGAT
CCTTCTCTGATGACCACTGGGCTTGACCTTGCTTCACAGA
TGAGCTTCTCTTACAGGAATGAGTTTTGCTGATCTTTAGG
ATAGCTTCTGAGGACACTCTGTGCTGTATATTCTGCTGGT
TCATATTACACCACCTTGACCTGAAGCCAAATTATGCATA
AGAGTTCTAAAATGGTTTATGGCTAGGCAGGCAAGCTGAT
GTCATTTGTCAAATGTGGCACTCTAGAATTATCCTACCAG
TATAAAACCATACAAAGGCTTTTCCACAGAATATTTATAG
GAAAAATGTGCTTTTGCAACAAGAATGAATCACCCTACAA
CTTACTCCGTTTGGAATAATGAAATAAGGAACCAGCCTGT
TGGGCAACAGTGAGGGGAGTAAGAAAATGGCAACCAGTGA
AGATGTCTTTCAGGTTTAACCTCAGTGAACAAGAAAATTT
GGGTAGTGCTTCTTGAGTTGGTCCTTCCTTGTAAAACAGA
AATTATAAGCTTCTTTGAAATGGATAAGTTTGATTTCCCA
TATGCAAACTACTCAGAAGTAGATGGGGTCATATAAATAT
GCTTCAAGAAAATATTTCCAGGATACCTAACTTGGTGCTT
TATATGTAGTACTGTATAGCCATCTTTTGATTAACTGATT
GTCATGAAATTCCTTCAAGGAATTATCAAAACTAGAAAAT
TCTCAAGTATTGCATACTTTGGCAATATTATTAGCACTAA
ATCTTTCTTTGCAGGTACAAAAGTTATCTCCTAGATTTAC
ACCAGTGGTTTTCAGCTGTGGCTGCACATTGACTCACCTG
CAGGGCTTTAAACAACTGATGCCTCATCCTGCCCCCAGAG
TTTCTGATTTGATATAGGGTGAAGCCTGGGTATTGAAATG
TTTTAAGGGTGATTTTAATATGCAATCACTGTTGAATGCC
TGCATCAGAATCACCTGCAAGGCTTATTACTATACAGATT
ACAGAGCCCAACTTGAGAATTTCTGATTCAGTAGGTTTGG
GATGGGGCCCAAGAATTTGCATCTTTGAACAAATTCCCAA
AAGATGTTGATGCTGCTGGTTAGGGGACTACACTTTGAGA
ACCACTGATCTACAGCGGGGTTCAGCAAACTATGGGTTGT
GGGTGCAATCTGGCTAGAGGCTTTTGTATATTCCATGAGC
TTAGAATGGTTTTACATTTTAAAAGGTAAAGAAGGCAAAA
AAGGTAAAGGTGTAAAGAAACAAAACCAAAACAATAATAG
CAAAAACAAAGAAGAATATACAATAGATACCCTGCAGCCC
GCAAAGCCTAAAATATCTGGGCTTTTACAAACAATGTTTG
CTTGAGCCCTGCTCTAAAGGATCGTGGGTTCTCATGGAAA
AAAAGTAAGATTCTTAAGGAGAAGGGAGAAGCTTTGGTGG
GAAAATTTGTTTTGGTAGGCATGGGGGAAACTCTAAACCC
AGCTGTGAGATTTTTAACCCCCTACTATGTGCCAGGGGAG
TGGCATAATTTCATTTAATCTTGACAACAATACAGTTAGT
ATCGCTCCCCGTTTTACGGATCAGAAAATGGAGGCTCAAG
AGATATTAACTTGCTAGTATATAAAGTTGCTAAAGTCATA
GAACTATTGAGGTAGGAGATGGGACACGACTCTGGAGATG
GGGCTCAGACACCAGACCAAATTGAGGACTAGCTGAAACA
CGGAAAGGGTAGAAGCAGCTTTCCATAGGACATGCCTACT
AGTGTGCCATGTCAGTTTACCATTGCCATACAACACCCCA
AAGTTACCTCCCCTTTCCATGGCAACAACCTTGCCACCTG
AAAGTCACCATCCTTTTCCTAAAAGTTTCTGTATAATCCG
CCCCTTAATTTGCATGTAATTAAAAGTGGTTATAAATATA
ACTACAAAACGGCCTCTGAGCTGCTGCTCTCCACACACTG
CCTATGGGATAGCCTGCTTTGCAGGAGCAGCCTGGGAGCA
GTAATACTGTCACCTCCATAAAGCTGTTTTGTTCTACCAC
TGGCTCACTCTTAAAAGAGGGGAACAGCGGGCCGGGTGCG
GTCGCTCAAGCCTGTAATCCCAGCACTTTGGGAGGCCGAG
ACGGGCGGATCATGAGGTCAGGAGATCGAGACCATCCTGG
CTAACACGGTGAAACCCCGTCTCTACTAAAAAACACAAAA
AACTAGCCGGGCGAGGTGGCGGGCGCCTGTAGTCCCAGCT
ACTCGGGAGGCTGAAGCAGCAGAATGGCGTAAACCCAGGA
GGCGGAGCTTGCAGTGAGCTGAGATCGGCCACTGCACTCC
AGCCTGGGCGACAGAGCCAGACTCTGTCTCAAAAAAAAAA
AAAAAAAAAAAGGGGAACAACACCACTGAGGCCTTTCTGA
CAGTGGAGGGTAGGAGGAGGGAGAGGATCAGGAAAAATAA
CTAATGAGTACTAGGCTTAATACCTGGGTGATGAAATAAT
CTGTACAACAAACCCCATGACACAAGCTTATCTATGTAAC
GAACCTGCACTTGTACCCCTGAACTTAAAAGTTAGAAAAC
AGTTCTTTTCTGAGCAAAGCCAAGAACACTTTGTGGCTAA
GCTCCAATTTGGGACTCTCCTGCCCTACGCTACTATGAAA
AAGCTTTCTACTAACCATACTATGTCCTACAAGAAGCTTA
TATTTCTGTATAGAAGTGATTGTAACTCCCAGAGTGAGTC
CAAAAATATAATAAGCATCTAAAAACATCCTTTTCCCCAG
TGGTTCAATTCAATTAATTATTGACCATATTTCAGGCACA
GTGCTAGGCACTCATGCCACAAAAATAAATGAAATACTGT
TCCAACCTTCAAGGAACTTACAGGATAGTGAAAGAAACAG
ACATGGGAAGAAGCTTATCAAAGTCGGGTGGGGCTCAAAG
GAGGATATCAAGGTAGGCAAGGCTTCATAGAGCAGAGGGC
CCTTGTAGGATGCTGATTCTCCAGTTGGACAAGGCTTGGT
CCTATAGAGCAAACAACACTGATGTTCCAATATAGGCAAG
TCCCAGATGAAAGGATTTTACCCGTTTCGAGTCTCTCAGG
ATTCCTATAGGATGTAGAGTTCAACCTCACCTTGGCCTCT
GGCTGAACAAATAAGAGACTGGGAGATAGTAGAGAAGAGG
CCCCTGCCCCGCCAGCAGTTGGTGTGTGAAGTCAATGTTG
GTCCAATTTCAGTGAAACGAGAAACTTTCAATTTGATTTC
ATGGTTTTACATGATCATTTCCAAGCAGTCATTAAAAGAA
AGCTTTATTTAAGTTAATGCTTAGTCTGCTGATGGACACG
GAGAGTTGTAAGACAGCATGTGATAATGATACAAGGGTTG
GGTTTCATACCACCACTTTTGGGCAGAACAATCTGAAACC
ACCAATTTTATAGATGTGTGATTTGCCACGCCAAGTTGAG
GAAGCAGGCAGGATTCTGCATCATTCACTGATGTTAATTC
AAGAGACTAATATTTTCACTTCTCATTTGAATTCATTTTT
AAGGGTCAAGTTTCAGATGAAATCACTAGACAAGAAATAT
CATTCAGACTGGCTAGGGCTGTGTTCTGAAGCTACAGCGG
TGAGTAAAACAGAGGCTTGTGTGGAAGGAATTCACAGCTC
TGTTGGGGCCTGGGGGTAGGGGGAAGGAGGAGTGGGAGAC
AGGTGAACAGATTAGTTCAGTAGAATGCAGAAAATGCTGA
GGTCAAGTCAGGACAGCACGAGAACCCAAGAGAGGCACCC
TTCACCCTCCAAGGGACTTAAGGAAGGCTTCCAGGGGAGA
CTGCAGAGCAGAAAGTTTGCTTCTGAAATCTGATGGTGAC
ACCTTTAGCTATTTCTTTGGGACAGGCTATTTTTTTTTTT
TTTTCTTACTGTAAACTACACATCCAATCCATCAGCTTTG
GCCTGACTTTTAATAATTTAGGTATAATCCTAAGGAATTC
TATCACTGAAGTACACCTGCCCCTGGGGGAGTAAGTTGAG
AATAGTTTAAGGGTACAACATAACACCAGACTACAGAATC
CGGAGGATGTTCTGGGAGACAACTCAACTAGAAAAAGCTA
AATGTTTACATGGAAACATTCTAGAATCTGCCATTTGGGT
CAGGCATTGCATTTTAAAATTTCATATGCTGCTTTTTAAA
ACATGGGAGAGTAATATATGATAATTGTAGAATATTTGGA
AAATAAGGAAAAAGTCCAAAGAAGAAAAATTATTTATATT
AGTACAACCCAAAGTTAATATTTTACTATTTTGATATATT
TTCTTCTAAATTTTTTCCATGTATATATAGATACATAGGT
CTTTTTTAAAAAACTAAATTTTTTTTTTTTTTGGTGAGAC
AGAGATTTACTCTTGTTGCCCAGGCTGGAGTGCAATGGTG
CTATCTCGGCTCACTGCATCCTCTACCTCCCAGGTTCAAG
CAATTGTCCTGCCTCAGCCTCCTGAATAGCTGGGATTATA
GGCATGTGCCACCACGCTTGGCTAATTTTGTATTTTTAGT
AGAAATGCGGTTTCAGGCCAGGCGCGGTGGCTCGAGCCTG
TAATACCAGCACTTTGGGAGACTGAGACGGGTGAATCACG
AGGTCAGGAGATCAAGACCATCCTGGCTAACACAGTGAAA
CCCCGTCTCTACTAAAAAATACAAAAAAAAAAACTAGCCG
GGCGAGGTGGCAGGTGCCTGTAGTCCCAGCTACACGGGAG
GCTGAGGCAGGAGAATGGCGTAAACCTGGGAGGCGGAGCT
TGCAGTGAGCTGAGATCCGGCCACTGCACTCCAGCCTGGG
CGACAGAGCAAGACTCCGTCTCAAAAAAAAAAAAAAAAAG
AAATGCGGTTTCACCATGTTGCGCAGGCTGATCTCGAACT
CCTGACCTCAGGTGATCCGCCTGCCTCGGCCTCCCAAAGT
GCTGGGATTACAGGCGTGAGCCACTGTGCCCGGCCAAAAG
AAAACTTAAAAATTTTTAACAGAGACTAGAGTTTCACTAT
GTTGCCCAGGCCGGTCGAACTCCTGGGCTCAAGTAATCCT
CCTGACTCAGCCTCCCAAAGTGCCAGGATTACAGGCGTAA
GCCACTGCCCAATGATACATAGGTTTTAAATAAATGAAAT
TGTAGTGCATATATAGCTATGTGTAGTTTTTTTATTTAGC
ATTTTTTCATACAAATTTTTTCATGATTTCACAGTTTCAT
CAACATTTCTTCCACTGAGGCCACGGGCAGTGGCTCATGC
CTGTAATCCCACACTTTGGGAGGCCGAGGTGGGCAGATCA
CTTGAGGCCAGGAGTTCAAGACCAGCCTGGTCAACATGGC
AAAACCCTATTTCTGGCCGGGCGTGGTGGCGCAAGCCTGT
AATCCCAGCACTTTGGGAGGCCGAGACGGGTGGATCACAA
GGTCAGGAGATCGAGACCATCCTGGCTAACACGATGAAAA
CCTGTCTCTACTAAAAAATACCAAAAACTAGCTGGGCGTG
GTGGCGGGCGCCTGTAGTCCCAGCTACTTGGGAGGCTGAG
GCAGGAGAATGGCGTGAACCTGGGAGGTGGAGCTTGCAGT
GAGTTGAGATCCAGCCACTGCACTCCAGCCTGGGTGACAG
AGCGAGACTCTGTCTCAAAAAAAAAAAAAAAAACAACAAA
AAAACACAAAAAACAAAAAAAAAAAACAAAAACAAAAACC
TATTTCTACAAAAAATGCAAAAAATTAGCCAGTTGTGGTG
GTGCATGCCCATAATCCCAGATACTCTGGAGTCTGAGGTG
GGAGGATCGCTTGAGCCTAGCAGGCAGAAGTTGCAGTGAG
CAGAGACTGCACCACTATACACTAGCCTGGGTGATATAAG
CCTGACCTTGTCTCGAAAAAAAAAAAACAAAAAACATAAA
ACAAAAAAACAAAACAAAAAACAAAACAAAAAAATTCTTC
CCCTACACATTTTAATTATTTGAACTTTTAACTTTTTCTT
TAGAGATCTATTTTTCTTCCCAGTTTTTGGCCATGGTAAA
TAATACATCTATTTTTCTCCCCAGTTTTTGGCCATTATAA
ATAATAATATAAATATGCTGTTTCCCTGTTTGGGAACTTT
AAAGTTTTTTAGCACATATTGCCAGAATGCTTTCCAGAAA
ATCTATTCCCTTGCCGGTGTTAAGTATTATTATTTTTGAA
ATATGTAGTAAAGTGATAGATCAGACTGAGTGTCTTACTC
TAATTTCCATTCCCACACTACTATTAATACTGACCACTTA
AACAGGTTTTAAATGGCTATTGTTATTTTTTCTTCTTAAA
ATTGTAAGTGCCCTTTGCCAATCTTTCTATTGAGAAAATA
TTTTCTTTTTGATTATGTGAGTGCTTTATAAATGAAGGTT
ATTAATAAGAATATATTCTTACTTTTCGTTTGCCTTTAGT
TTTTTTTACATGAAGAGGAATTTAACTTTTATGTGCTGAA
AACTTTATAATTTTTTTCTTAATATTTTAATGGCTCTATT
TCTCAATTGTGAGAAAGATAAATATTCATCTAAATTTTAT
TTTAGTTTTAAAAATTATTGTTGTATTTTCTACAATTACT
TCTTAAATCCTTCTGGAATTTATTTTGGTTCATGGTGTAA
GGATCACACACATATCATCAAGAGAAGCTCCCAAACTAAG
GCAACATTCCATGACTAGAAAGTGTGTTTCATTCTCTGTA
AGAATGAACAGGGCCAAACATAATCTCAAGAAGCTTTTCA
TTTACTTGAGATGACTGAGATCAGGCTAAAATGTCATGTT
TCTTTGCATTTTACTATAATTATATTGAGTCCAGGAGACA
AAAACTAGTTAAACTGATCTGTAGAACCAAATCCATTATT
ATGCAAATACAAATTGTCTACTAGACAAACTTTCAAAATC
TGAAACACGTGGGAGAAAATAATACAAGTGTCCTTGATGC
TCATTCCTTTGATGAATATATATTTTTTATTTTTATTTTT
TGAGACGGAGTTTCACTCTTGTTGCCCAGGTTGAAGTGCA
ATGGCGCAATCTCAGCTCACTGCAACCTCCGCCTCCTGGG
TTCAAGCGATTCTCCTGCCTCAGCCTCCCGAGTAGCTGGG
ACTAACAGGCACATGTCACTATACCCAGCCTCGGCCTCCC
AAAGTGCTGGGATTACAGGCCTGAGCCACTGTGCCTGGCC
TGTGAGTGATCAAAAATAAAACTTTTAAGAGGCCATGGTT
GCTTTCCTTCTCTAGGTGGTTAATAGGATGTTCTTGGAGT
GGAATTCTGTCCAGGGCAGGTGTGGAATATCACACAGTCT
TGATTTCAGGGATTTCCCAGGGTGATAAGAGCCACAGTTT
ACCACAGACACCTGAGACAGGAAAAGCGGCTTCTTGTAAT
CCCTTTCAAAGTGAATGTTCTTTGATTTCTCTCCTTGTAT
GATCTTTCTTGTCTCTGAATTCAATAGTGTTTGCAGTCTG
AAACAAATACCCTCATGTTTGATTGTATCCAGGCAGGTAT
TATTCACCTGTTGTTTCAAGTACATATCACTCATCTCCCA
GCCCAGATATAACCTCTGCAGAGGCAGGAACTGCATCTTC
CATTACTTTTGCCTCCTGAGTAGCACTGTATCATACTAGA
CCCCTGTAAGCACAGAAGAGAGACACCTATTTATTCACAG
AATGCAATGAATGAAAGAATTACGGGGGAGTACCTTTTTT
CCTAATCTGCCTATTTAAAAAATAAGCTCCTCTCAGAAAC
ATGTCTATTGGATTTAAGAGGAGTTGAGTAACAAATTATT
TACCAAAAAATTAGGAATTCTCCATCTGCATATGATGAGG
TGCTTTATTTGTGTCATTAATGGTTGCCTGCATGCTCCTT
TTGACGCCTTGTTAGAGAAGTGCCAAATGCCCCATTATTT
ATGGCCAAAAATGATGCATGTATAAGTTTACTCATTGCTT
AAAGCCCAGACAAGACTGCAAAACAAGCAAAATCTGGCTC
TGCCATCTCTCCTTAGGACTGTTCATATCCTCATCCTATC
CCCCATCCCCACTCTCCCATCTTCTTTTAACTAGTAGTCA
ACCAATTAGCCAGTAAGAGCTAAATTATTACCCCTCTAGG
ACTGTTTCTTTTAGTTAAGGATTCATGAAGAGTGAACTTC
TAAAATCTAAAGAAATGGATCTCTAATTGCAAACTTTCCT
ATCTTCAATAGATAGTGGGAGATTTCACAACCAGGCTCCT
TAAATCTCCCCTTCTAGAGCCTATTTTACCTGCTCCTGAG
GCAGGGGCTAGTAAAATTTAGGAAAAAGATCTCATTCGAT
GTGAGGTGTAAAAACTCAGTTTTTCATTTCACATAGGTAT
ATTCATGCTGTGGGGAATGGATGTGGGTTAATGAAACTCA
CAAGTTACTGGTTTAGAAGTCAGAAAGTAATTTACTAATT
TGTTTATGCTTTTCTTGTTCTTAGAATATGTATGTATTCT
ATTTAGAAATAGGTATCGGATATCCGACAAAGGTGCCAAT
AATTTCTCCTGCCATGCTCAGAGCAGACATTGCTAGTTAA
ACACAGCACTCTTTTCCTTGTAACACAGCGATTCAGACAT
CCATTGCCATTGGTCTGCCCTGGCATGCAAGATGAAACAT
TTTCTGCCATTGCTATTCTTCCTGATATCAAGGTACCTAG
GAAGTAATAATTTATTAGAGTATTGTTTGGCAAAAATGGA
ATCAAAGCAAATGACCAATTACAAAAAAAATAAAATTAGG
AAATAAAATAACATAAGTGAAAATAAATTAGAACTAAGGA
ATTATAAAATAAATTAGGACATCAAGACGGGGGAAGGGGC
ATGGTTCTCTGTAGTTAACGTCATTAGAACTTAATATAGG
TTTACTGGCATCAGAAGCTTAAAAAAGAAAGAAAAAGAAG
GTAGACAGGAAGGAAAAAAGCGAGGAAGGGAGGGAGGAAG
GAAGGAAGGAAAGAAGAAAAGGAGTGAGAAAGGGAGGATG
GAAGGGAGGAAGAAAGGAAGAAGGAAAAGTTTTTGGATAG
ACTATCACAGGAGGGACAGCAAGTGATATGTTAGACAATG
TCCTTACTTCTGTGACAAATGAAGCAATGAACTTCATAAT
TCATAAGGCTATGTAATATCCCTTAGTAAATGCCAAGGGC
ATAAGCCTCGGGCATAATTCAATAAAGACAGTTCCAGAGT
GGGTCAAGATAATGTGTTCTAATTTAGTCTCAGAAAAAGA
ACCTAGACTACTGAGAAACATAGGTGGGTAATACCAAACG
GAATGTGATTGTTTTGTAGAATTTTCGAAGCCTGGGATAT
TACTGCCAATGCACTATATAGTATAACTTTCTAATAACTG
TAATACCAAAAACTAGTGTCATTCTTGGGAAAGCCACGAC
AAAACATCATTCTTCTCTCCCTTTTAAGTAGTTCTGAGAG
TTCACCAGAAACTTCTGTCATTGCATTCCCTCATAACATT
GCTATGTCCCATGTTAAGGCATTTCTGAATCAACTGTCTT
TTAAAATAATTGCTTCTTGCAAACATATGAAACATATTAA
ATTGACAACGTTTGTCTATACAGTGTAAGACATGGTGGTG
CTGTGTCCTCAAACACAGAAATTGTGATGCCAGTAATTTC
ACAATCTAGTACAGTTCTTTGTAGACATAGGTGCTCAATA
AATATGCATCAGGCCGGATGTAGTGGCTCGCGCCTGTAAT
CCCAGTACTTTAGGAGGCCGAGGTGGGTGGATCACCTGAG
GTCAGCAGTTTGAGACCAGCCTGACCAAAATGGAAAAACC
CCGTCTTTACTAAAAATACAGAAATTAGCCAAGTGTGGTG
GTGCATCCCTGTAATCCTAGCTACCCGGGAGGCTGAGTCA
GGAGAATTGCTTGAACCCTGGTGGCAGAAATTGCAGTGAA
CCGAGATTACACCACTGTACTCCAGCCTAGGTGACAGAGT
GAGACTTTGTCAAAAGGAAAGAAAGAAAGAGGGAGAGAAA
AAGAAAGAAAGAAAGAAAGAGAGAGAAAGAAAGAAAGAAA
GAAAGAAAGAGAAAGAAAGAAGAGAGAAAGAAAGGAAAGA
GAAAGAAAGAAAAAGAAAGAAAGAAGGAAAGAAAGAAGAA
AGAAAGAAAGAAAGAAAGAAAGAAAGAAAGAAAGAAAGAA
AGAAAGAAAGAAAGAAAGAAAGAAAGAAAGAAAGAAAGGA
AGGAAAAATAAGCAATTCCTATTCTTGGTGTGTAAGTTCT
CTAAGGTGCTGAACTGTGACCTTCACTATTCTGGTCATCA
CTATTCTGAAAAAGTGTTAAGTATAAGGATATGAGTATGG
GCATAGCAGGTACAGATCTCAGTTCACAAAGCCATGTTCA
TTTTTGTTCAAATTTAGAAAACTATTGATACAATGCCATA
ATCTAAGATGCAGGCGACCATTAATGACAAAAATAAAATA
CCTCATCATATGCAGATGGAGAATTCTTAATTTTTTGGTA
AATAATTTGTTTACAGAATATACATTTGTTTACCATATAC
ATTTGAATGCATAGGCCAGTTGTTTGAAAGAATGTCCCTC
CATTTGAGTTTTACCAATTGTTTCTTCAAAATTAGTCATT
TTATGTTTTATGACTCAATTTCTATTTATTTATTTTTATT
TATTTTAGAGACAATGTCTTGCTATGTTGCCATGACCTGC
TCCATTTCTGACCTGGTCCAGTTCACTCATCCTTAAGCAA
CCTAGTGGTCCTCTTCTCCTAGAGGTCACCAATATTGATG
CTGAACTTAGTGCGGACACCCAGTCGGCATAGCACACTGC
AGCCCAGAACTCCTGACCTCAAGCAATCCTCCTGCCTCAG
CCTACCGAGTAGCTGGGACTACAGGTGCTCACCACCATTC
CTGGCTATGACTCAATTTCTATTTGATGCCCCCATCAGGG
CAATTGCTTTGGTAGGGCACCTGAGGTGACCATTTCAGGT
CCACGCTTGGAGGGTAACCCTATCATGAGGCACTGTACTT
CACTTGTGTTTCCTAAGAATTACTGAAATAAAATTTCAAA
ATTTTTGTCTTTCATATTATTCCAAAGAGCCTATGAAAGG
TGCTAACAACATAGCCTCCTTTCTTTTTTTTTTTTTTTTT
TTTTAAGATGGAGTCTTGCTCTGTCCCCCGGGCTGGAGTG
CAGTGGCCGGATCTCAGCTCACTGCAAACTCCGCCTCCCG
GGTTTACGCCATTCTCCTGCCTCAGCCTCCCGAATAGCTG
GGACTACAGGCGCCCACCACCTCGCCTGGCTAGTTTTTTT
TTTTGTATTTTTTTAGTAGAGACGGGGTTTCACCGTGTTA
GCCAGGATGGTCTCGATTTCCTGACCTCGTGATCCGCCCG
TCTCGGCCTCCCAAAGTGCTGGGATTACAGGCTTGAGCCA
CCGCGCCCGGCCTATAGCCTCCTTTCAAATGCACGATCTT
GGTTTCTCCACTTTCCCTCAGTTCATGGTTGAGTTCTGGA
TGCTTCCCCATGCTACATAAGGGGGTTTGGTGTGAGGAGG
AGAATCTTTTCTATGAATTTATCTGTTCATTCAGATATCA
ACGGACATGTCGTCATCATGATTGGGCATTGGTTCATGTA
GGCCACTTTGAAGATTATTCACCTGGCCTGTTCTGGACAG
CGTACCCCTACTTTCCAACCATTCCCACACCTGGAGAGTA
GGAAAGTCAGTGAGTGATTCTAAAACCCTGACTGCCTAAA
GCAACAATCTTACTGCTTTGCTGTCTCCCTAGAGCCCGAA
GGAAGAAGAACATTTTTCTATATAAATTACTGCCATGTCT
ATGTAGTTATTACTTCTCCTCCTCCCCTGCCTTTCAGCCC
CTTAGACCAGAAAACCCTTTTCTAGTCTGGAGCCAGGGAA
GTTTTCTACTTGCCTAAATATTTTATGTAGACTGGTCGTT
CTCCAAGTGTGGTTCTGGGGCCAGCAGGATCAGCACCACC
TAGGAACTTGTTAGGAATGCAAATTCTGCCCACCCCAGCT
CTACTGAATCAGACATTCACAGAGTGGGATCTAGTGATCT
TTGTTTCAATAAGCTTTCCAGGGGATTCTGAGGCAACACA
AAATTTGAGACGCACTGATCTATGCCTTGAGTTATTTTCT
TCCCCTTGTACACTGGTTCTTAAACTTTAACACAACATCA
GAATCACTGGGAGGGCTTGTTAAACACGGTTGTTGAGCCC
TCACCCTCAAATTGTTTGGTCCAGTAAGTCTATGGAGAGG
CCTGAGAATCTGCAATTCTAACAAGTCCCCCAGTGATGAC
CATATTTTAGAAAACCATTTCCCCAGAGGTCTCAGGTCCA
TAATAGTCCATTTTCTTCCTTCCATGGCTCCTAACAGGAT
CCATCTGATTCTTATTGCTAAATCAATAAAACATATTTTC
TAAGAATATGTTCATATATAGTTACTTTCAATCCAGAGCC
ATCCATCACCAATTTGACTCGGGCATATACTAATGTTTCC
GAAAGCCAAAGTCTGATGTTAGACCAGCAGTTCTTAAGCT
TTTTCATCCCAGGTCCCTTCCCCAACTAAAGGGCTCCATA
GCTAGTGCATCTGTAGGACATCCCAGAAGACTCAGAAAGA
GGAGAAGAGCCCACTGTTCACTTTGCAAGCTCCATTTTAG
AAATAGCAGGTCAGAGTCACATTGGCGTCTACTTGGAACC
CAGAGGGGAGAAGACACTGAATAAAATATGGCCCTTGAGG
ACACACAGAGGAGTCAGGGGAAAGGGGATGGGCAGTGAGG
TCAGCAGCAAATGAGAGAGCACATGCTTTGAGAGTCACAT
GTTGCTTCCTTGGGGTGAAGACTTTTTCTCATGGTTTGGG
GCAGAAGGCAGAAACACTTTAACCCCATAAATTATTGAGG
TTTAATTTTTGGTGCCAATATCCCTAGATTTAAGGAAAAT
AAAAAGTGGCCACTACTTCTCCTTTCTGCTTAGTTGTATT
TAAATTTATTTCCCTGCCTATTACATCATTAGGGACCCTA
GAGCCCTTAGTTTTATTTATTTTTTGTTCTCTGCCTGGCC
TCCTGAAGAGACACAATGTCCCCTTCCCTTCCCTTCCCTT
CCCTTCCCTTCCCTTCGTTTCTTTCTCTCTCTCTCTCTCT
CTTTTTCTTTCTTTTTCTTTCTTTCTTCTTTCTTTTCTTC
TTTCTTTCTCTCTCCTTCCTTCCTTCCTTCCTTCCTTCCT
TCCTTCCTTCCTTCCTTCCTTCCTTCCTTCCTCCTCCTCC
CTCCCTCCCTCTCTCTCTCTCTTTCTTTCCCTCCTCCTTC
CTTCCCTTTGCTTAATTGCCACAGTACAATTACTTTAAGT
CTGCGGGGCACAGCTACCCTCTTAGCTAGGCAAGGAGTTA
CTCCAGATAACTGCTTATTCTATATTTGGTCTTTAAAAAA
AAAAAGGAAATTCTATTTTTTTAAGTGACCCACATGGGTC
TGCATGAAAGTACCTACCAAAAAACATGCTGAATATTAGT
TACCATAATTATTTGGATAGTTCAGCATCATTTATTAATA
CTTCCAAGCATTGCTATTATTAGGATGGTCCTGAGGGTTC
CCAGAACATAAATAGGACTATTTCACTTAAGGCAAAGTTG
CAAAGACTTTTCTGCTGAAACAACAGAACACTCCTATTGC
CACTATAGAGATAGGTGAAGATTTCTTTCCTTCTGTTTGT
GTTCCAGTACAATGGGATTCCTTGTGTTCTTTATTTTTTT
TTTTTTTTTTTTTTTTTTTGAGACGGAGTCTTGCTCTGTC
ACCCAGGCTGGAGTGCTGTGGCCGGATCTCAGCTCACTGC
AAGCTCCGCCTCCCGGGTTCCCGCCATTCTCCTGCCTCAG
CCTCCGGAGTAGCTGGGACTACAGGCGCCCGCCACCTCGC
CCGGCTAGTTTTTGTATTTTTAGTAGAGACGGGGTTTCAC
CGTGTTCGCCAGGATGGTCTCGATCTCCTGACCTCGTGAT
CCGCCCGTCTCGGCCTCCCAAAGTGCTGGGATTACAGGCT
TGAGCCACCGCGCCCGGCCTCCTTGTGTTCTTTAAATATT
TGCCATAAGATTTTTACTCTCATCTTTTCCCTCTCCCCAG
CACTAATTACGGAACCTTATTTTTCATGCGCACTCAATAA
ATATTTTTGAGTTTAATTAAATTAAAACAGAGACTTCCAA
TTAAAGATAGGAAAGAAGCCTTTTTTGTTCCACCTTCTCT
GTCAAACCAGTAATAACAAAACAATAACGAACCACAGAAA
AGAAAATGAAATAAGGAAGGCGCGATGCCGGGGAATGATA
GTTTATGAAGAATGCTATCAAATGTAGTAATATGTGGACT
AAACATAGGGAGCAGAGCAAGAGTGGACACATATCTTAAC
ATATACCTTAACAGTTCCTGGAGGGGCACACAGATTTCCT
TAGAGTGGTTGCCTATCCTGAGGGCCAACCATTATTTGCT
GACTTGTATTGGTAGGTCTGCGGGGTGTGGAGATTGGTGT
GGGAGTATACCAAGCCTGGTTTAACACCCTAGAGCAGCAG
GAGAGGAGGGGCTGGATGATCATCCGATTAGACCTGCCAT
TTCTGGAAGAACGGGGTGTCAGTTTGACAGGGTAGATGAG
AGAACGCAAGTGACAATTAGTTTAGTGCTGATGATAATTT
AGAAAGAAAAATAATCAGTAGTAGTCATCACTAAATTAAA
GAAAACCATGGCATACAGGAGACAAGTGGACTTTCTCCTT
ATCCCAAAGGGGGCTCCAGAATATAGAATTTGAGACATGC
ATTTGGTAAGAAGAATTGAGAAAGTCCTAAACCCAGGCTG
CTTTCTGTCTCTACTCACTTCATGGAGCCTCCCCATACAA
TCTTTTATAAATAACTGCTGCAGAAAAGCCCTGGCCCCAT
TCAGAGTCGAGTAGTAATCAAAAGCAGGCATAAAGAAAAA
GGTATATAGTGAGCAAAAATCAGATAAAAAATATTCACAA
AACAGAAACATGCTGCAGTAGCTGTGTTTCCCTTCTGATA
TCAAATAAGTTAAGGAGGACATGGTCCCTAGAAATAAGAA
ATTAAAGACGAAATAATGGTGTTCAAATATAAGGTGAAAA
ACTATTAAAGGAGATGACAAGTGAGCAGACATGGCTTTGG
AAAGAATGGGCGAGGAAAACGAAACCATTGTAGATACAGA
AGCCACAAGAGAAGCCACAAAAGGAATCCATAATAAGGGA
AAGGAAGACAGGATACAGACAAATAGAAAAAAATGTGAAA
GAATATAGTTAAGGAGGATTTGAGACAAAAAGGAACCTAC
AGAAGACAACAGAGGGCTGTCCTTGCTACACTAGAAGGAA
GGAAGAGACTGAATAGAAAGGAGAAATGTGCTAAAGGTGC
CATAGAAACAACTTTGGAGAATGAGGAAGACCTGAATATC
TTCACTTCACCTTTTTCAGGCTTTTGCTCAAGTTTTATCC
TATCAGTACTGAACTCTTTTCTTAATGGCCCGATTTAAAA
TGTCCGTCCCATTCACCTGGGTTCTATTTCCCTTCCCTAC
TTTATTTTTCTCAATGCAATATCTGAAAGAAAGTTATACT
GACTGGGATGAATAGCAGCTTAGACACCACAGAAAAAATA
TCAGTGATCTTTGAAGACATAACAGTAGAAACTAAGTAAA
ATAAAATACAAAAGGGGGAAAACCTGGGGAAATAAGGAAC
AGGATATCAGTGTTGTGAGATGATATCAAGAAGTCTAACA
TATGTGTAATGTGAGCCCTGGCAGGTGGAAGGAGGGAGAA
AAAAATTCAAGAAATAATGGCTGGAAAATGTCTAAATGAT
GAATACTCTAAACTTGCAATACAACAGTCCTAACAAACCA
CAAACAAAAGAAGTAAAGAATACCACACCAAGACACATCA
TAATCAAATTGCTGGAAACCAGTGATAAGTAGAAAATCTT
AAAAGCAAGTGTAGATTGCAAAAATTTTCTGCCATTCTGT
AGGTTGCCTGTTCACTCTGATGGTAGTTTCTTTTGCTGTG
CAGAAGCTCTTTAGTTTAATTAGATCCCATTTGTCAATTT
TGACTTTCGTTGCCTTTGCTTTTGGTGTTTTAGACATGAA
GTCTTTGCCCATACCTATGTCCTGAATGGTATTGCCTAGG
TTTTGTTCTAGGGTTTTTGTGGTTTTAGGTCTAACATTTA
AGTCTTTAATGCATCTTGAATTAATTTTTGTATAAGGTGT
AAGGAAGGGATCCAGTTTCAGTTTTCTACATATGGCTAGC
CAGTTTTCCCAGCAGCATTTATTAAATAGGGAATCCTTTC
CCCATTGCTTATTTTTGTCAGGTTTGAATCTACCCATCTG
ACAAAAGGCTAATATCCAGAATCTACAAAGAACTTAAACA
AATTTATGAGAAAAAAATCAAACAACTCCACCAAAAAGTG
GGCAAAGGATGTGAACAGACACTTCTCAAAAGAAGACATT
TATGCAGCCAAAAGACACATGAAAAAATGCTCATCATCAC
TGGCCATCAGAGAAATGCAAATCAAAACCACAATGAGATA
CCATCTCACACCAGTTAGAATGATGATCATTAAGAAGTCA
GGAAACAACAGGTGCTGGAGAGGATGGGGAGAAATAGGAA
CACTTTTACACTGTTGGGGGTACTGTAAACTAGTTCAACC
ATTGTGGAAGACAGTGTGGCAATTCCTCAAGGATCGAGAA
CTAGAAATACCATTTGACCCAGCCATCCCATTACTGGTTA
TATACCCAAAGGATTATAAATCATGCTGCTATAAAGACAC
ATGCACACATGTGTTTATTGTGGCACTATTCACAATAGCA
AAGACTTGGAACCAACCCAAATGTCCATCAATGATAGACT
GGATTAAGAAAATGTGGTACATATACACCATGGAATACTA
TGCAGCCAGAAAAAAGGATGAGTTCATGTCCTTTGTAGAG
ATGTGGATGAAGCTGGAAACCATCATTCTGAGCAAACTAT
CGCAAGGACAGAAAACCAAACATTGCATGTTCTCACTCAT
AGGTGGGAATTGAACAATGAGAACACTTGGACACAGGATG
GGGAACATCACACACCAGGGCCTGTCATGGGGTGTGGAGA
GGGAGGAGGGATAGCATTAGGAGATATACCTAATGTAAAT
GATGAGTTAATGGATGCAGCACACCAGTATGGCACATATA
TACATATGAAACAAACCTGCACGTTGTGCACATGTACCCT
AGAACTTAAAGTATAATAAAAATAATAATAATAATTTTTT
AAAAAGAAAAAGAAAGCAAGTGCAGAGTATGGGGCCACAA
CATATAGAGAAGAAGAACAACAGAAAAGGCAGGCAGCAGA
CTTCCTGTCAAAGTCAGAAGGTAATGAAGTGAAGTCTTTA
AAATATGAAAGAAAAAAAGCATCATCCTGGAAGTCTACAA
CCTACAAAAGTATCTTTCAAAATGTAGGCTAAAGAGAGAC
TTTTTAAAAAGGGAAACAAAACTGAGAGAATTTATTGCCA
GCAGTCCTATGCTACAAAAAAAAAAAAAAAAAAAAAGGTA
AAAGAAGTTCCTCAGGCAGAAGGAATGTGATACTAAAAGA
AATTTGGATCTACACTAAAGAATAGAGATTGCTGAAAATA
GTAAATATGTAGGTAAGCAGATAGATTTTCCTCACTTTTA
AAGTGTCTTCAAAAGATAATTGTTTAAGGAAAAGTATAAT
AATCTTGTATTGTTAGGTTTATAACATGTAGAACTAAAAC
AGGTGACAACAATAGCACAAAGAATGGGAGGATAGAAATG
GGAGTACACCACTGTAAGGTTCTTAAAATATATGGGAAAT
GTTATAAAACTGTTCAAAGGTAGACTGTGATAAAATGGAT
ATACAGTTGGCCCTCCCTATCAGTGCGTCCTGCATCCATG
GATTCAACCAACTATGAATTGAAAGTATTTGGAAAAAAAT
GGATGGTTGCATCTGTACTGAGCATGTACAGATCTTTTTT
TCTTGTTATAATTCCCTGAACAATACAGTATAACATCTGT
TTACATAGCATTTACCTTGTAGTAGCTATTACACTCAATC
TAGACATAATTTAAAGTATATGGGAGGATGTGTGCCAATA
TTATATGCCAATAATATACTATTTTATATAAGGAACTTGA
GCATCCATGAATTTTGGTATCTGTAGGGGGTTCTGGAACC
AATTCCCCATAGACACCAAGGAACAATTCAATTGTATGTT
GTAAATCACAGAGCAATAACTACAAAAGAAAAAGAGGCCG
GGCGCTGTGGCTCAAGCCTGTAATCCCAGCACTTTGGGAG
GCCGAGACGGGCGGATCACGAGGTCAGGAGATCGAGACCA
TCCTGGCTAACATGGTGAAACCCCGTCTCTACTAAAAATA
CAAAAAACTAGCCGGGCGTGGTGGCGGGCGCCTGTAGTCC
CAGCTACTCGGAGGCTGAGGCGGGAGAATGGCGTGAACCC
GGGAGGCGGAGCTTGCAGTGAGCCGAGATCGCGCCACTGC
ACTCCAGCCTGGGTGACAGAGCGAGACTCCGTCTGAAAAA
AAAAAAAAAAAAAAGAAAAGAGAAATATTTAGTAAGCCAA
TAGTGAATAAATGGAATTATAAAAAAAATTTTTAAGAAAA
GTAAGAAGAAAAAAAGAACAAAGGAGAGATGAAATGAAAT
AGAAAACAAATAGCAAAAAGATATATTTAAACCTAACCAT
ATTACAATTGCACTACATGTAAATGGCAGAAAATGTTTAT
ATAATAAATCCACCTTACATATAAAGATATGAATAGGTTA
AAAGTAAAAAGATAAAAAATAGTAATCTAAAGGATGCTGA
ACTGGCTACGTTAATATCAGGCAATAGGGATTTCACAGCA
AGAGATAAAACCAGGAGTAGGCCGGGCGCGGTGGCTCAAG
CCTGTAATCCCAGCACTTTGGGAGGCCGAGACAGGTGGAT
CACAAGGTCAGGAGATCGAGACCATCCTGGCTAACACGGT
GAAACCCGTCTCTACTAAAAAATACAAAAACTAGCCGGGC
GCGGTGGCGGCGCCTGTAGTCCCAACTACTGGGAGGCTGA
GGCAGGAGAATGGCGTGAACCCGGGAGGCGGAGCTTGCAG
TGAGCTGAGATCCGCCACTGCACTCCAGCCTGGGCGGCAG
AGCGAGACTCCGTCTCAAAAAAAAAAAAAAAACCAGGAGT
AAATAATGCCCTTCTATTTGTTACATGCTTTGCTTAATTT
TTAGAGTTTGAAATGGTTGTTGGACAATTTTCTCTAGTTT
TATCATTGCTTTTTGAGGAGAATATTTGCTAAGCTTCTCA
TGCAGTTCTTCAGGAAGTTTCACCCCCTACCTGGAGTGTC
ATAAGAATGATTATTGAGTTTTTTATATAGCCTTTCAATA
CTTTTGATATATCACATATTTTTCTTTCGTTGTCCTAATG
AATTATCTGGATAGACTTCCTAATGTAAACTCATCTCTGC
ATTCTTTGAATAAATCCTAATTATTCATGCTGTTTTTAGA
GACAAATGTTTATTCTTTCATTGATTCATTCAATACGTAT
TTGAGTGGCTACCAAAAATTATTTAATGAATTAATTTCTT
TTGTTACCATGCCAGTTTCCATTTGCTAATTTTAAAAAAC
AATTGTTGCATCCAAACACATAAATGAAAATACAGTTATC
TGTTTCTGTACTTTCTTTAAAAAGTTTAATACAACTGTTT
TTGTATTAAAGTTGTACAGGTTTTGTAAAATGAATCAAGA
GCTTCTGTATTTTTTTCTGACTTAGAATTATTTGAATAAC
ATAGGAACTAGCTGTTCTACAAAGGTTAGATTTCAGCGAT
GAAGCAAGTAGGTAACATTTTTAGTGAAAGGTCTTTTTAA
CCTTTCTAGTGCCTTCTGTGGTAATTGGCTTATTCAAAGT
TTTTCAAAGTTTTTCATGTCTTTTTCTTGGGTTGATTTTG
GTCAATCACATTTTACTGAGAAATTATTCATTTCTTCTAG
ATTTGCAAATTTGTTGCCATGGAGTTGCATATAATTCCAT
CTTATAATTAAAAAAAATTCTACTGTATTGTAGTTTGTCT
CTTTTCTCACTCCTGATCCTCTACATTTTTACTTTTTCTT
TTATCTCCTTAAGTAAGTTTGTGATAGGTTATGCATTTTA
TTGGGTCCTTTGAAATACCAGCATTTGGATTAATTTATCA
TCTACTAATTTTTGTTGCTCATTTAGTTAAATTCAAACTT
TATTTCTATAAATTCTCTCTTCCTAAAGCAGCTTTCCATT
TTTCATTAATTTACTGGATAGTTACCACGTTTCTTCACCT
TTTATTTATTTATTTAAATTAAATTAATTAATTAGGTTTT
TGTTTTGTTTTGTTTTTTGGCTTTTTTTGGTGGGGGAGGG
TTGGGGGCAGGGTACCGTGTTGTCTCCCAGGCTGGAGTGC
AGTGGTGCAATCACAGCTCACTGCAGTCACAACATCTTGG
GCTCAAGTGATCCTCTCACCTCAGCCTCCTGACGAGCTGG
GATTACAGGCATAGGCCACCATACCCGGCTACTTTTCGTA
TTTTTTGTAGAGACTGGGTTTTACCACGGTGTCCAGGCTT
TTAATTTTTTAGATTTAAAATCCTAATGGCATTATGACTA
TTTTTTCAGATCTCTGAGGATATCTTTGGCTGTCTCTTAC
AAGTTCATCTATGAAATGTTCTTTTTACTTGCTTCTATAG
AGTTTATAATTTTAGCTTTGAAATTTTCTTGATCTAATGG
CTATTTGGAAATGTCTTTCTTAATTTCTCTTTTTTTTTTT
TTTTGAGACGGAGTCTTGCTCTGTCGCCCAGGCTGGAGTG
CAGTGGCCGGATCTCAGCTCACTGCAAGCTCCGCCTCCCG
GGTTTACACCATTCTCCTGCCTCAGCCTCCCGAGTAGCTG
GGACTACAGGCGCCTGCCACCTCGCCCGGCTATTTTTTTG
TATTTTTTAGTAGAGAGGGGGTTTCACCGTGTTAGCCAGG
ATGGTCTCGATCTCCTGACCTTGTGATCCGCCCGTCTCGG
CCTCCCAAAGTACTGGGATTACAGGCTTGAGCCACCGCGC
CCGGCCGTCTTTCTTAATTTCTAAATAGTTAATGCTTTTT
ATTTTTGGTCAACATTTTATTATTTATTCTTAATATAATC
GGGTTATTTTATAGCTTCAATTTATAAAGTCTACTATATG
TTTATACACATATATGTGTTTATGTGCATGTGTATATATA
TATATACGGTTGATTTTGATACATATTTTGTGGTCATATG
AAAATTGTATATTTTACACAAGGCAAACACCAAAACAAAC
AAAAAGGGAAAAGGGAGTGGTAATATTAACATTAGGCAAA
GTTGGAAAGTAGTAAAAGTACTAAAGTTATTTTAAATATT
TTATTACTTTGTATTTTTTTATATATTATTTATCTCTTTT
TCTCCTTATTTTTATTTGACTACCATATTCTTTGATTCTG
AAAGAAATATACAGACATCTCACACTTTAGTTGAATTTAA
AATAGCTTCCTAATGGGTTTGCTTTGTGTATATTTAGCTC
CTGTGCTGTTTGGTTTAAGCAAGTTCATGACTGTTACAAC
TTCTTCACAATATTGTGCTTTTTTTTAATCATCATATTAT
GCTCGCTTGTGTCCTTTGAGTACTTTTAATCTTACTTTCC
ACCTTGCCTAATTTTAATATGACCACTCCTTTTTTTGTTT
GTTGTTTAGTATTTGTCCTATATCTCTTTGCTAATGCCTT
TATTTTCAACCTCTTGAAATCACTTTGTTTGAAATGTTCT
TACCATGTGTGGGATACTCCTAGGGCTTTTAGTTATTTCG
TTGTGACAATCACGATCTCTTTTATAAATGTTTAATTGCA
GCATATTATACACATAGAAAAGGGCACAAATCGTAAGTGT
ACACATAGTTCACTGAATTTTTACAAAGTAAACACATCTT
TGTAACCACTACCCAGATCAAACCATAGAACCACAGAACC
CTTCCTCATGCCCTTCCCAGCCCCTGACCCCCTCCTCACA
ATTTAACTGTTACTGTAACTTCTGTAACCATAAGTTAGTT
TTGCCTCTGTTAAAGGTTATATGAATGAAATCATATAGTA
CATTCTCCTTTGAGTTTGGTTTCTTTGGCTTAACATTGTG
TTTGTGTGTTTTATCCATATATTTGTGTGTGGTAGTAATT
TATTATTTTTATTGCTGTATAATATTCTGTAATATAAATA
TGCTAACATTTCTTTATCCATCCTGTTATTGATTGTTGAT
AAATGTTGAGATTATTTTCACTTTTCTCAATTGCAAATTA
TGTTGCTGTGATAATTTTTATACATGCCTTTTTGTGCACA
TATGTAGGCTTGATCCATAATTTTTATTTGTAGATATGTA
TGTCACAGAGATACATAAAAATTCATAGAGCTATATACCT
ATGATACATATTTTTCTGTGTGTATATTATATTTCAATAA
AATGTTTACTTAATAAAAGATATGAGAGATAATGAAAATA
AAACACAAAATTAAAAAGTAGATATAACATCACTCAACAA
AGATTTTTAAAAATAATAAAAGAGAATTATAATATTTGAA
AACTTATATGTAATAGACAAATGCCTAGAAAATTGAAGGT
GTCGCCGGGCGCGGTGGCTCAAGCCTGTAATCCCAGCACT
TTGGGAGGCCGAGACGGGCGGATCACGAGGCCAGGAGATC
GAGACCATCCTGGCTAACACGATGAAACCCCGTCTCTACT
AAAAAAAATACAAAAAACTAGCCGGGCGAGGTGGCGGGCG
CCTGTAGTCCCAGCTACTCGGGAGGCTGAGGCAGGAGAAT
GGCGTGAACCCGGGAGGCGGAGCTTGCAGTGAGCTGAGAT
CCGGCCACTGCACTCCAGCCTGGGCGACAGAGCAAGACTC
CGTCTCAAAAAAAAAAAAAAAAAAAAAAAAAAAGAAAATT
GAAGGTGTCAAAATTGGCATAAGAAGAAATGGAGAATTTA
AATAGGCCAGGAAATAGCAATAATTACTAACCGAAATGGT
ATCTGCAAGATAAGCCATCACATGAAATCCCAGGCACAGA
TGGTTTTACACATTAGCATTACCAATATTTCAAGGAACAA
TCAATTTCTGTCTTATAGAAGTACTTATAGAACACAGGAA
ATGAATTGCCCAGATCATTCTGTGAAGCAACTGTAATTTT
GACATATAAGTAGATAGAAAAAACACAAAAAACATACACG
AAAGAAAATAATAGGTGTATTTTACTTATGGTCATAGAGA
AAAAATCCTAAATAAAAGATTAGTTATCCTTTATATCCCT
GGAATGAAAGAACAGTTTAACAAAAAAAATCTAGCCACAT
AATTCACCACATCACTAGCCTAATGTAAAAATAAATGATC
TCAGTTGAGGAAAAAGCATTTGATAAACATAAATAAGTCA
ATACCTATTTAGGATAAGCCTACCAATATAGAAGGAACTG
AAGAGACTCTAACATAGTAGAGTTCTATACTGGAAACCCT
CAAGAAAAACTATACTTATGGAAAAACTCAATGTGCAGTC
CCTTTAAGATTGGGAATAAAAAAAAAAAAAAAAAAGATGC
TCACTATCACTGCTACTGTTAAAATAATACTGGCAGTTTC
CCAAGCAATATGAAAAGGGAAAAAAAGAGGTCAACTATAG
AAAGGGAAAAATACAAAACCCTCATCATTTGCATTTTGGT
AGTGAGAAAGGACTTCATAAAAAAATTCAGGAGCACAAAC
CATAAGAACAAATAAAATAAAAATAAGTGGGTGAATCCAA
TTTTATCAAATGGTTGCTATTCAATACAGAATAACATGGA
AAAAGTTAACAGACAGATGATAGTTTGGCAGAAAATATTT
TCACTGTCTAACATCAATAAGAGACCTATCCCTAGCATTT
ACAAGAAGTTATTGTAAAATCAGCAAGAAAAAGTAACACT
AGTTGAAAAAATAGGCAAAAGCCATGAACAGGCAATTTAC
AGAAGAGGAAACCTAAGTTATGGCACATAAAAGGTGCTCA
AATTCATTACTTATCAAAACATCCCACCTCTTTAAGTGAC
AAAACTCAGAAAGTTGGAAAATGCCTAATGTTCACTTGGA
TCAAATTGCCTGGATATTTGTATTGAGGGGTGCAGATATT
GGCTCCCTTATGCACTACTGGTAAGAACATATGCTGTCGG
CCTTCTGGAGAGCCATTTGACAGTACATTTTCAGATTAAA
TACACAAGATTACCCAGCATTCCCACTGATATATGTTGCA
AAACAATTCTCACACAAGACTACAATAATGGGATGTTTGC
TGTTTGTGAGTGGGAGCCAATATAACCTGGTGTCCATCCC
AGAGAAGGAATTGTCAAAAGGCAGTGGATACACCAGACAG
TACTATGCGGCAGTGAGAAGACATGGACTAGATGAAAAAT
GCTACAAAGATGGATCTTCGTGACACCATGTGTAAACAGT
AAGAAGCAAAATGTGATTTATTACACAATATCATTTATAT
AAATTAAAAATATAGAAAACATCAATGCACAATTTATAAT
AACACCTACAAACAAAATGGTAGGCTGCTTACAGTAGGTG
AGGAAATGCAGGTGGGGAATTTGGGTAAAAGGAAATAAAC
AAGGTAACCAACCAACATACAAGAGAAGCATCTTATGTGA
ATCAAAGATGCTAATGCTCCATGAACTAAGGAATATGACT
GACATGATTCTACCTCTGGGTTCCCCTTCCCATACAACAG
CAGCAATAATAACAAACAATGAGAGGCTGAAAACTGGCAG
GGATGCCAGATCAAGTATGATTGTGAAGGCTGTGGTCAGG
AGTTTGGCTGTCATTCTCCATGTTGTAGGAAGAAATCACT
GGAGGGTTTTAGGGAGTGAGTGACAACTCTTTCTAAAGAC
CACTAGGCCACATGTGATGAAGCAGGAGAAGTAGGGAGGC
TGATTAGGAGACTTGCAAAAGCTCACGTGGGAGATGAAGA
TGGCCCAGATTAGGGTAGCAACAACAGAGATGGAGAGCAG
TGGGCAGATACTGGTTATATTTTCGAGCTAAACACAACAA
GAGCTGCTGAGAAATTAAATGTGGGCAGGAGAGCAATGAA
AGATGATACTGAAACTTTTGTCTTTGGCAAGTGGGTGGTG
CCAATGACCTAGATTGGAAAGATGAGGATTAAAGGGGAAA
CCAAAACTTCTAATTTGGATTTACTTAGCGGGTTATGTTT
GATATGTCTGTTACAATTCAAGTGGAGATATCAGAGGGAC
AGTTGGATATATGGTCTGAATTCAGGGAAGTTACACATTT
GGAAGTTGAATCAGTATATAGAGGTTAAATAACTGGCTCC
AAATGTCAGTATTTATGTCACCTTGGCGAAGTTACATGAT
TTCTGGGTCTCTATTTATCTACAAAGTGGCAATGATGTTA
TCTCTTTCCCAGGGCTGTTATGAATATTAAATCAGATAAT
GCATCTAAAGAACTTGGCGCAGGGCCTGGCACGAAATAAG
TGCCTAATAAAGGCTTCTGTGGCTGGAGAATAGTGAAGGG
GAAGACAATATCAGACGAAGGAGGTCGACAGTCGGGAGAT
TATGCCAGAATTTCGAGGCCATGGTAAATAGCTTGCAATA
AGTGGCCATTAGTGGGTTTTATGCAGGGAGTGACATAATC
TGGCATTACTAATAGTATTAGCAGATCATTTAAGTATTAG
CATTTGACACTGTTCTATCAGACTATAGATAAGTGGGTTA
TCATAAACAACCAATAAACAAATACATTTTTTAAAACTTT
GATTCTATGAGAATATACTTTGTAAATTATAGCAAATGGA
AGCATTTTTATCTGAAAGGCATTAGTATAGTCTCAACAAT
TCTTGAATCTACAGTACTATCAAGGGCTTCTCTGCCAGTT
TGCGCAAGTTCTATTTTGTACATTGACTCCGTTCTTTAGT
AGTAAGCAATTGGAGCCTCAGGGACAGCTGGCATTTTGTG
ACTAAGCAGAGTTCCAGCCCCATAAAGTGAAGCATCAGTA
CTTTATATTTACCAAAGTACATTAACGCAGATGCTAAAGT
CAGACATTGCCCAACGTTTCAGAAAATATCTTCTTTCTGA
TGCATCCAATTTCTTACCTATATCCATTAGGTGATTTGGT
ATATCAGAAAAGGTTGCCTTTCATATAAGAAGAATTATAT
AAATATCTGACTGCTACACAAAAACTTGAGGTTGTTTAAT
TTTTGGACTAGGTGTGCTGAGAATTGCCTATACCTTACCT
TAAATGTGGTGAATAAATATCAGTAGCCCAGATACAGTAG
CCTGAGCAGAGGATGCTGGTGGTTCTGAATTGGCATTTCT
GTTTATTTACAGACTTGATGTAACTAGTGAGAATGGGCTC
CATAATTCTTTCAGCTGTTCATCCTTTATTAAGCCCCTAA
GTGGGACAATTATGGTATCACATCTGGAATACTAGAAAGA
AAGTTTACCGTGAAGTATTGAAATATCTCAGTGGCAACAG
AAATGGGAATGCCCTTTGCTCAGTTTTCTAGTTAACTACT
GCTGCCTAACAAAGTATCCTGAGAATGAAATGTTTTAAAA
CAACTACCTTCTTGTTATATCTCATGATTCTGTGGGTCAG
GATTTGAGTCAGGGCTCAGCTGGCTAATTCTACTGCCCCC
TGTGGTGTTGCCTGGGGTGATTCAGTAATACTCATTCAGT
GAGTGGTCTGGTCTCTAGGGTCTAAGACATTGTCACTCAC
ATATTCGTTGTCTTTTGGAGGGTGCCAGGAAGCTGGGCTC
AGCTGGCTCCCTCTCCTACTCTATGATAAAGTTTCAGAGC
CTCTCCATGTGGGCGCTCAAGCAAGGTAGTAGGCGTTCTT
ATAAGGCATCCCAGGGCTTTGAGAGACCAGTGTCCAGCTG
CTAGTCTCTTAAAGGCAAGGCCTAGAAATGGAATAGTTCC
ATTTCCACTTCACTCTAGTGGTCAAAGTGGTCACAGACCA
GCAAGATGCACAGGAAGGAGAACTAGACCCAAATATCTTG
ATGGGAGGTGTGTCAAAGAATTTTGACCCTTACAATTAGG
GACAATTATTGGGGTTGCTACAGTGCCCAGATAGCATGGA
TAGATAGCTATCTACTGGTGACAGCACAGACACTAGAGTT
GGACTGCCTGGTTTCAAATCCCAGACCTATAACTTTAGCT
GTGTGACTTGGTACATTTTTTGAAAATAAATTTTATTGAG
AGATAACTTATGTGTAGTAAGAAGTACTCATTTTTAGAGT
TTATTTCTGTGACTTTTGACAAATTTTTATACCTGTTTAA
CATTTCTGTCACACTAAATGTTTCTTTGTACCCCTTTCCA
GTTAATTTCCCTCAAACCAGGCAAACATTTATCTGCTATT
GTTATTGATTAGGTTAGTCTCTTCTAGAGTTTTATATAAA
TGGAATTAAACAGCGTATCTTTTGTGTCTGACTTCTTTCA
CTTAGCTTTTTTTTTTAGATTTTTTTATTTTTTATTTTTT
AGACAGGGTCTTACTCTGTCACCTAAGCTAGAGTGCAGCA
GTGGCACAATCTCAGCTCACTGTAGCCTCGATCTCCTGGG
CTCAAGCAATCCTCAGCCTCAGCCTCTGAAGTAACTGGGA
TGATAGCTGCATGCTACCATGCCTGGATAATTTTTGTATT
CTTTTAGAGACAGGGTCTCTCTATGTTGTCAAGGCTGGTC
TCGAACTCCTGGGCTCAAGTGATTCTCCTGCCTTGGCCTC
CCAAAGTGCTGGGATGACGGGTGTGAGCCACCGTGCCCAG
CTTCACTGAACCCATGTTTTTGAGATTCATCCACTTGTTT
TCTTCCTATTTCAATATTTCTTTTTCATTGTTAAGAATCA
TTTAATTTAATGAATATACCAAAATTTGTTTGTATGTTCA
CGTGTTGATGGACTTTTGGGTTATTTCCAGTTTGGTCTAT
TGTGAATAAAGTTGCTCAGAACTTTTGTATACAGGTCTTT
GTGCGAACATATGTTTTTATTTCTCTTTGAAAAATACCTA
GGAGTAAGAATGCCAGATGTTTTTCTTTTTTCTTTTTTAA
AGACGAAGTCTCACTATGTTGCCCAGGCTGGAGTGCCTTG
GCTATTCATAGTACAGTCCCACTACTGATCAGCACAAGTC
TTTTGACCTGCTCCATTTCTGACCTGGGCAGGTTCACCCC
TCCGTTAGGTCACCATATTAATGCTGAACTTAATATGGAT
ACTCAATCGGCATAGCACACTACAGCCCAGAACTTCTGGC
CTCAGGTGATCCTTCTGCTTCGGCCTCCTTAGTAGCTGGG
ACTACAGGTGCATGCTGAGTGTTACAATGAGTATATGTTT
ACCTTTTCAAAAAATTGTGGCCGGGCGCGGTGGCTCAAGC
CTGTAATCCCAGCACTTTGGGAGGCCGAGACGGGTGGATC
ACGAGGTCAGGAGATCAAGACCATCCTGGCGAACACGGTG
AAACCCCGTCTCTACTAAAAAATACAAAAAACTAGCCGGG
CGAGATGGCGGGCGCCTGTAGTCCCAGCTACTCGGGAGGC
TGAGGCAGGAGAATGGCGTGAACCCGGGAGGTGGAGCTTG
CAGTGAGCTGAGATCCGGCCACTGCACTCCAGCCTGGGCG
GCAGAGCGAGACTCCGTCTCAAAAAAAAAAAAAAAAAAAA
AAAAATTGTGAAAATGTTTTCATAATGATTTTTATATTAC
CCCCACACCAATAATATGTGAGAGCACCATTTCTTCAACA
GCCTTGCCAATATTTGATATTGTCTTTTTAATTTCAAAAT
CTCTAATGCATATGTAGAGTATCTCATCATTTTAAGTAGC
ATTTCCCTGGTGACCATTAATTTGAGCATTTTTTCATATG
CCCATTGACACTATCTTCTGTAAAGTGTCTGTTCAAATAT
TTTCTGTGCCTCAGTTTCCTCATCAGAAAAATGGGATAAT
AACATACATACCTCATACAGTTTTTATAAGGATCAAATAA
GTTAATATGTATAAGCACTTAGAACAATTCCTGACATACA
GTGTATTAGTTTTCTATTGTTACTGTAGCAAATTATGTGA
AACTTAGAGGCATAAACAACATAAATTTACTGTTTCACAG
TTCTGTAGGTCAGATGTTCCTCACAGGTCTCACAGTGTTA
AAACTGAAGAGCACGCAGGGCTGCTCGTTTCTGGAGGCTC
TAGGGAGAAATCTATTTCCTTTTTTCCCCAGCTTCTTGAG
GGTACTCATATTTCTTGGCTCATGGCCCCCTTCCTCCATC
TTCAAAGCCAACAACACTGCATCTCTCTGTGCCTTTTTTT
CTGTTGTCATGTCTCCCTCTGATTCTCGTCTTCCCTCTTA
CTCCCTCTTCCACTTCTTTCCCCTCTTCCACTGGGTGATT
GTATTGGGCCACCCAGAAAATCCATGATAACCTCTTTGTT
TTAAGGTCTATTGTTTAGCAAACTTAATTCCATTTGCAAC
CTTAATTCTTCTTAGCTAACCAATATAATATATTCACTGA
TTTTAGGGACTAGGACATGGATATCTCTGACAGCAACTGT
TCACCTACCATACATAGTAACTGCTATATTAGGGTTAGCT
TTTCTTGGTATTATTATTATTATTATTATTAAAGGTCCTT
AGATTTAGAGTTAAGGACTTGGACTCAAATCACGGCTTCA
AAACTTACCATCTGTGTGGTCTTGGGAACGTTAATTGCTG
TCTTTGAGACATGCAATTTAGTATGTTATTTGGAAATATG
CAGCAAATAGATAAATCATTAGTTATCAAAAAAATCACTT
TTATTTATTTTTTTTTTTTTAATTTTTCACCAGTTGTCAA
ATGATCCTTTATTGAAATACTTTCCTTTGTGCTTAACTGG
CTGGGCATTCCACAGCACCATTGTTGATGTCATCTATGAT
GTCATAGGGGTGGCGGCCATCAACATTACAGCCCACAGAC
TGGGCAGTCCCCAGGATCTCTTTAATGGTTCTGGAGAGTT
CTCTGGCTAAGGATCGGTGCCGCATCTGTCGAGCAATGTT
GATGATCTCATCAAAAGTGATATTCCCACTGTGTTTAATG
TTTTTCTGTTTCTTTCTGTCTCTTGGTGGTTCCTTGAGGG
CTTTGATGATCAGGGCAGAGGCAGAAGGCACCACCTCAGT
CTGGGCCTGTCTATTCTGAATGGTCAGTTTCACTGTAATC
CTCAGGCCCTTCCAGTCACCCGTTGCCTTGGCAATGTCAT
CACCAACCTTTTTCGGAGACAGACCCAGGGGGCCGATCTT
GGGGGCCAGCGCAGAAGTGGCACCGACTTCACCTCCGGTG
CACCTCAGGTATACGACTTTGATCTTGTTGGGGTCGAACT
TCGGCGGCATGGTGGAGGCGGCTGGTGTCGGATGAACCCG
GATTTGGGACAACCAAAGACAGTCGCACCTTTACCCCCCT
CCGAGCCGAAAGCCGAGAGCAAAAAAATCACTTTTAAATT
GAAGTCGTTGGACTGTAGAACTGGGTGTTAGTTAGAAATT
GGTGGTGGGGGAGGGGGGGATAGACAGGCAGGAGTGTGAT
GTTTTGTTGACTTTACAAACATTTAGCTCTATTTGTCTTA
ATTTTTTGTGGTAAAATACACATAACATAAAATGTATCAT
TAGTGACATTCACAATGTTGTGTAAACATTACTACTGTCT
TGTTCTAGAACATTTTCATTAACCCCAAAGGAAATCTCAT
ACTATTAAGCAGTCACTTGCCATTCCCCACTCCTCCTGGC
CACTGGCAATCACTAATCTACCTCCTGTCTAAGGATTTTC
TGACTCTGGATGTTTCCTATAAATAAAATCATACAATATG
TGGACTTTTGCAACTGGCTTCTTTCACTTAGCATAATATT
TTCAAAATATATCTACCCTGTAGAATGTATCAGTACTTCA
TTCTTTTTTAAGGCTGAGTAATATTCTGTTGTATGGATAT
ACCACATTTTGTTTATTCTTGTATCTGTTGATGGACATTT
GGGTTGTTTCCACCTTCTGGCTATCAAGTGTAGTGCTGCT
GTGAATATGTGTGCACAAGTTGTTTGAACACCTGCTTTAC
TTCTTTTGGGTATACAACCAGGAGTGGAATTCCTGGATCA
TATAGTAATTCTATATTGAATCCGATGTGGACCCACCAAA
CCCTTCCACAGCAGTTATGCCATTTTACCTTTCCACCAGC
AAGGGACATGGGTTCCAGTTTCTCCACATTCTCAGCCACT
TGTCCATTTGTCATTTAATGAAACTAAAAATGTATGGGAC
TTTTAATGGAACTAAAAACTCTGTATATAGTACTATGATA
AATTAAAATCACTAAAATAAAACCATAAGGGGATACTAAT
AACAGGCATAAGGATGAAAGAAAACAGAATGTGGGGATTG
GCATAGCCTTACCGGGTATATTATTTCTTATTGCTGCTGT
AACAAATTACCACAAATTTAGTGGGTTAAACCCACAAAAA
TGTATTCTTTATAGCTCCAGAGGTTAAACGTCCAAAATGG
GTCACACTGGGCTAAAATCAAGGCTGTGTTCCTTTCTAGA
GGCTTTAGGAGAATCCACTTCTTTGCCTTTTCTGGCTTCC
AGAGGTTGCCAACATGTCTTGGCTTGTAGCCCCTTCCTCT
GTATTCAAAGCCAACAGCACAGCATCTCTTCTCTCCTCTC
TGACTGCTGTTTCTATCCTTAGATGTAAGGACTCTCTGAC
TCTGATCTTCCCTCTTAGGAAGACCTGGTAGTTACATGGG
CTCACCTAGATTATTGAGAACAATCTCCCATCTCAAAATC
CTTACCTTCATCACATCTGCAAAATCTCTTTTGCTGTGTA
AAGTAACATATTCGTATGTTCTGGGATTCAGATATGGATG
TCTTTGGAAGGCTATTATTCAGCCTACCACCCCAGGGTAA
CTTTACTCGTGAAGAACTCACTCATGGAGAGGTGGGCAGA
AAGGGCTCTGTCACTAGAAAGTGGCAGTTACCCAGTGAAG
TCAAACCACCTAAGCCTTAGTTTTCTGTTCCATAAAGGAG
GTAATAATAGTAAACATGTTATCTGTCGTGTATTTTTTTT
TTTTTTTAGTGGGTTAAACCCACAAAATGTATTCTTTATA
GCTCCAGAGGTTAAACGTCCAAAATGGGTCACACTGGGCT
AAAATCAAGGCTGTGTTCCTTTCTAGAGGCTTTAGGAGAA
TCCACTTCTTTGCCTTTTCTGGCTTCCAGAGGTTGCCAAC
ATGTCTTGGCTTGTAGCCCCTTCCTCTGTATTCAAAGCCA
ACAGCACAGCATCTCTTCTCTCTCTGACTGCTGTTTCTAT
CCTTAGATGTAAGGACTCTCTGACTCTGATCTTCCCTCTT
AGGAAGACCTGGTAGTTACATGGGCTCACCTAGATTATTG
AGAACAATCTCCCCATCTCAAAATCCTTACCTTCATCACA
TCTGCAAAATCTCTTTTGCTGTGTAAAGTAACATATTCGT
ATGTTCTGGGATTCAGATATGGATGTCTTTGGAAGGCTAT
TATTCAGCCTACCACCCCAGGGTAACTTTACTCGTGAAGA
ACTCACTCATGGAGAGGTGGGCAGAAAGGGCTCTGTCACT
TAGAAAGTGGCAGTTACCCAGTGAAGTCAAACCACCTAAG
CCTTAGTTTTCTGTTCCATAAAGGGGAGGTAATAATAGTA
AACATGTTATCTGTCGTGTATTTTTTTTTTTTGCTGCTGT
AACAAATTACCACAAATTTAGTGGGTTAAACCCACAAAAT
GTATTCTTTTATAGCTCCAGAGGTTAAACGTCCAAAATGG
GTCACACTGGGCTAAAATCAAGGCTGTGTTCCTTTCTAGA
GGCTTTAGGAGAATCCACTTCTTTGCCTTTTCTGGCTTCC
AGAGGTTGCCAACATGTCTTGGCTTGTAGCCCCTTCCTCT
GTATTCAAAGCCAACAGCACAGCATCTCTTCTCTCCTCTC
TGACTGCTGTTTCTATCCTTAGATGTAAGGACTCTCTGAC
TCTGATCTTCCCTCTTAGGAAGACCTCCCAAAGTGCTGGG
ATTACAGGCTTGAGCCACTGCGCCCCCCCATATTATCCTT
TGACGGAGTCTTCATCTGGCTGGAGTGCAGTGGCGCGATC
CTGGCTCACTGCAAGCTCCGCCTCCCAGGTTCAGGCCATT
CTCCTGCCTCAGCCTCCCGAGTAGCTGGGACTACAGGCTG
CCACCGCGCCCGGTATTTTTTTTTTTTTGGTAGAGATGTA
GAGACAGGGTTTCACCATCTTGGCCAGGGTGGTCTTGAAC
TCCTGACCTCAAGTGATCTGCCCACCTCGGCCTCCCAAAG
TGCTGGGATTACAGGCGTGAAACCACCAGGCAGCCGGTAT
ATTATTTCTTATTGCTGCTGTAACAAATTACCACAAATTT
AGTGGGTTAAACCCACAAAAATGTATTCTTTTATAGCTCC
AGAGGTTAAACGTCCAAAATGGGTCACACTGGGCTAAAAT
CAAGGCTGTCTTCCTTTCTAGAGGCTTTAGGGAGAATCCA
CTTCTTTGCCTTTTCTGGCTTCCAGAGGTTGCCAACATGT
CTTGGCTTGTAGCCCCTTCCTCTGTATTCAAAGCCAACAG
CACAGCATCTCTTCTCTCCTCTCTGACTGCTGTTTCTATC
CTTAGATGTAAGGACTCTCTGACTCTGATCTTCCCTCTTA
GGAAGACCTGGTAGTTACATGGGCTCACCTAGATTATTGA
GAACAATCTCCCCATCTCAAAATCCTTACCTTCATCACAT
CTGCAAAATCTCTTTTGCTGTGTAAAGTAACATATTCGTA
TGTTCTGGGATTCAGATATGGATGTCTTTGGAAGGCTATT
ATTCAGCCTACCACCCCAGGGTAACTTTACTTGTGAAGAA
CTCACTCATGGAGAGGTGGGCAGAAAGGGCTCTGTCACTT
AGAAAGTGGCAAAGTTACCCAGTGAAGTCAAACCACCTAA
ACCTTAGTTTTCTGTTCCATAAAGGGGAGGTAATAATAGT
AAACATGTTATCTGTCATGTATTTTTTTTTTTTTGGTAGA
AGTAAAATAAGAAAAAAATGTTTACCTATGCTAACTCAAA
TTTCTACCAAGCAACTTTAGTGCTCTTAGAAGACTGTAGG
TAAAGCTGGTAGCTGCAAATTTCAGGCATGACTTTCTTTG
AAGTCTTACGTTTTATCTGAGAAATTCATGTGAATTATAC
ATTGTAGTTAATAATAGATGTGTGTTTGTTTTACTACATA
AATAATGTTTTAAGTGTCTCGCCAGCAGGAACAATACATT
GATGTTCTTTATTCTTTCATGTTGCATACCCCCATCACAT
CTCTGATTATCTCTGTTTGAGAAATATTGTTAAATAAAAG
AAAGCACATTGTAAACTATAATGAGGAATGAAAACTCATA
TCATCAGATTCAAACATCAAATATTAAAAGCATAGCAGTG
GTCTTAGCTCCATGTAGTGAACCAAAGGAAGAATAAAGGC
ATTTTCTAAGAAGCACAGCAAAACAGAACTCTGAAAACAC
ATATGATTCCTGGAATTTGCCTTTTGTTAATACAGTATGA
TCTGTTCTTCAGACTGTGGTGAAGTAAGTTTTTCAGTCTG
ACTGACTGTCAGAGAGGTGGGAAGTTTATTATCAAGGAGA
AATAGGTAAAGAAGAATGAAGCCAGTGGGAGATACTGGGG
TCTCTGTGTCCCCTCCCCATAATATCCATAAGCTTCTCAA
ACATCATTCTTTGAGGTGGCCCAGTAATGCTTCCTCAGTC
TTCTTTGACAATATATGTAGCCTCAAAAAACATCACTCTG
CAACACATTGCTCTCTTTAGAAATTCCAGAACCATCTTTT
TTTGAGATGGAGTCTCACTCTGTCACCCAGGCTGGAGTGT
AGTGGCCTGATCTTGGCTCACTGCAGCCTCTGCCTTCAGG
GTTCAAGTTATTCTCCCATTTCAGCTTCCCAGGTAGCTAA
GATTACAGGTGTTTGCCACCACGCTGGGCTGATTTTTCTA
TTTTTTGGTAGAGATGTAGAGACAGGGTTTCACCATCTTG
GCCAGGGTGGTCTTGAACTCCTGACCTCAAGTGATCTGCC
CACCTCGGCCTCCCAAAGTGTTGGGATTACAGGTGTAAGC
CGCTGCGTCCGGCCACAGCGCCATCATTTTTAAATCAGTA
AGACCAATATTCCCAAGGGCACCTCTAAAGAGGATCTGGG
TTCCCTGAAACCTCCTGGGTAATGCGACAGGACTAGATGA
TTAGGAATGTTTGGGGTCCTTCTGGAGATTTCTGGAAGAC
CTGTGCTATGTTTCTTTCACTCAGCTCATAAAGTAGCCTT
AGATCTAGCCACCTTGTTAGCCAGGAAAGCGGAAAGCAAG
TGAAAAGATTTCTTAAGAGGCCCCAGAAATAACTTCCATA
ATTAACATCACTGGAGGAATATCTCATCTGCTCACAATTT
CTTTTTATCTCACCTATTTCTGTTGGAGAGTGTAATAAGG
ACTCGGAATATGGCTCCTTCTCAAGAAATTCTTAAAGAAA
AATAGCACTCCTCCCCTTCCCCAACAACTGTATAGATGCC
TGCTAATATTTTCCTTAGAAGAATATCACTTTAACACATA
TACATGCTGGAAGTATGTCGAATTGTATCTTTTATTGAGA
AATTTATCATGTAATTCCGGCAGGTAGATGACTTAGATAA
TATTCTAAAATGTGTAGTTTTCAGAGTTTAAGTGACTGAA
AAGCTGAAGTCTAATGAAGATTTGTTAGTGGACGAAAGGA
GCTAGGGAAGTGCATGCAGAATTGCTAAACGGAAAGTGTC
AAAACAAGCATTCATGAAGGCTGATTGAGAATCTGCAGAG
TAAAACAAGTAGAAACAGGTCTTTGTGGGTTCATGTGATT
CCACAGCTACAGAGGAATCGGGTAGGCTTAGAAGGTTAAA
ATGTTGTAGTTTAAAGCAGAAATTTAAAACGTAGATTCCT
GCTAAATAACCCTTTGATAATTTTTCAAAACAGGAAAAAT
CTTGCACATTTTTATTCCCATGCCATGTGAGAAATCAAAT
CCCAATTCTTTTACCTTCTACTCTCTAATAAATTTTTGTT
TGCTTTTACTTCTTTTTGGTAAAATGAACAAGTCCTAAAA
TTAGATGAACTCCATTCTAATTCAAATTCTCAAACAAAAT
AAACTTTTCGTTCTTTGTCCTCTAATAACCTGACCAGTAT
TCTATTTTTACCTCTCAGCCCTGAAATGACTTTGACTCTT
AATTTGAATTTTCCTCATCTTGAAAATGTTCTGAGTGAGC
TTTGGAGAGGTCTGCATTTGGTTCACTAGGCACAGTACAA
TTCTTACAAACTGTTGAGCTTCAGTTCAAGCTTCTATTAT
TCATACATCAAATTGCTTCTAGGGGTATGACACTTTGGAC
GTGATTAGAAGGCCAAGTGAAAGATATTTAGCGGTCTCAC
ATGACAAGACCACTTGGACAAAAGGACTTTGTACATGTGA
TTCACACAATGGGAAATCATGAACTTTTTCTCACCCTGTA
AGTGGCATTGTGCCAGAGTAAACTCAGGAGCTACCCTTTG
GCATGATTCTGGAAATCTTTTTGGCTCTGGTATTTGGAGT
TTTAGTGCTAAAATAAAAATTAGCATTGGGAAGCACTTAA
TTATTTGTCATGGATTAAAACTATATAGTCTCCTACATTT
TATCCAAGAATACTACCGTCTTATAGGGTAGAAGTCTCAT
TCGCTACTAACATTTTATTTGTTTACACAATATTTTGTCA
CATAAGGGAATGTATATGAAAGCTAAGTGTATAATAGAGC
AATAAAAATGGAAAAAACAAGATAATAGACTTAAATTCAT
TGTTCATTGAAGTCAAAGTTGTTCTTTGAGAGAACATTCA
TTTAAGTGAATGTTGTCCTTCCAGAAAACCAGCTTTTTCA
TTTAAAAAGTGTTTTTGGGCTGGGCATGGAGGCTCATGCC
TGTAATCAGAGCACTTTGGGAGGCCAAGGCAGGAGGATTG
CTTGAGCCCAGGACTTTGAGACCAGCCTGGGCAACATGGC
GAAACTCCATCTCTACAAAAAATACAAAAATTAGCTGGGT
ATAGTAGCATGTGCCTGTAGTCCCAGCTACTCGGGAGGGT
GAAGTGGGAGGATTGCTTTAGCCCCGAAGGGTGAGGCTGC
AGTGAACTGTGGTCATGCCACTGCACTCCAGCCTGGGTGA
CAGAGCAAGACCCTGTCTCAAAAACTGAAAAAGAAAAAGG
AAAAAAACAGTATTTCCGAAGCTCCCACTTTATGCTGTGC
ACTGTGTTGGCTGTTATGGAGAACGTAGGGGACTATAGAA
TATAGGATCAACATAGATCCTGTTTTCAAGGAGATTACAG
TCTTGTGGAGAAGCAGGGTAGTAAAATTAAGAAAGAAGTG
GGCTCCCACACTTACATTTAGTATGAGTCAGACATTTTAT
CTCTTTATCTCTTATCTTCACAACAATATTGCAAATAAGA
TATTATCCTTGTCAATTTATAGTATGGGAACAGTGATTGA
GGAAGGTGAGTAACTTCTCTGAATTTACTCTGCTAGTAAG
TTGTCAAAGCAGGATTCACATTCAGATGTTTCTCCCTTTA
GAGAACGAAATGTTTCCCACTATGCCCACCAACTTCCTAT
TTCTAGCACACTAACCACTTTGTTTCTTAGAACGAGTCAC
TCAATCATTCTGTAACTTAGTTTCTTGGTCTATAAAATGA
AGAGGCTTCTTACCTGGGGCAGACATTCATTCTGTTGTCT
TTCAGCTAACCAAGACCAGACAGGATGTCTAGCTAGGGTC
ACAGCTACACACTTGGGACCAGGGCTGTTCGAGTGCCCTA
CATTCGGTGAGGGGCACACCATTCAGAGTGCCTGAGCCTT
GAAGAAAAGTAGCATTTGGGTGGACACAGAGGAAGTGGAG
GGTCTTCTAGATTGAGGGAGAAGCCAGAACAAAAGCTGGC
CTCCAGAGCCGGGAGTGAGGCTGGACTGTTTGCCAGAGAG
TGAGAGTTGGTAGTGGTGGAGTGAAAGGGGCCTGATGTGC
AACATTGGGAGGAAAGTTGTTGGGTCTCAAGATGAAGGAG
AACCTTGAATACCACGTGTTTGCACTCAACTGAAAGGTTC
ATAGAGCCATTTTAAGACTTGCCAAATCACTGTGCCACTA
TTTACTGCTTCGATTTTGAACTTGATACATCAGCTGGTTG
AGATGCTCAGACTTTGTATGATATTAGCAAATATAACTGG
TGGATTCCGCAATATTAATGATGTGGTAGTGCCTGACAAG
TGATAGCAACCCACAAATTCCTGGTCATAACGAATACTTA
ATGAAGCATAAATGAATGCTTTTTGAGAGACTTGGGGATT
GGCTCAGTTTTCCAGGTGGGTTCGTAAATTTGCCCTGAAC
TATCCAGTGTCACCTGGTTCTCTCAGACAAACTCTCTTAG
ACCAATAGGTGTGATAGAGGGGACTGTTGGAGGGTGCCAT
GTGTTATAAATATCCTTATCAGTTGGCTAAGTGCTGTTGT
CTTTGGATGATCCATAAGGAAGCATAGCCAGGAGTAATTT
GATATTTTAAAGGACACCAAAAATTAGAATCATGTTGTTG
GAACTGTCTGAAAGAAGATTTAATACTTGTTTTATTAAAA
TTCTGATAAGAGATACAGGTGAACTACCTTACTTGGCAAA
ACAGATATATTCCTATGGCTTTATGGATTGAACCATATTT
TAATATAAATATTTAAAGGGAAACTGTGATATCTGCAGCA
TACAAAAATCTTTGAAATAAACAACAATTTCCTTACTTTG
TTTTATAATTTTGAATATTGGAATATAGAGCTTTATTAAA
GGGGCAAACAAATTTAGAATTTACTATTAAATAATTGCAT
CTGGTGTTCAGCTACCATTTTGCTATATCTAGCTTTCAGT
GAATTCCTTGGGCTCTTGGGAAAGAAATACACACACACAC
ACACACACACACACACACACACACACACACAGAGAGAGAG
ACTTTTTCCAAACCTTCAAAGAAACTGTAAATATTTTGTT
ATATAATAATAGGAAAAGCAATGAAAACTAATAAAATGGA
TTTTTCATTTAGCAGTTCAAAAGTATCTACTGAATAATTA
CTGAATGCCTGAGTTATTCTAGACATTGGAGATGCAGCTG
TGAAGAAAACATACTAAATCTCTGCCCTCATGGAGCTTAC
CTTCCAGTGGGACAAAGATAGTAAATAAAAAGAATGTTTC
AAAACATAAAGTCAGTTATCTCAGCACGTTATATTTTTTG
CCCACTGTTTTAAAAGCCTCCTCTGTCTTATATCAAGTTT
TTGTGTATGTATATAACTATATATTAAATATTTATTCTAT
TTCCTGATTCTACTTGCCTATCTCTGTCTACATTCTTGAT
TACTATGGCTTTAGAATAAAATTTAATATCTGATATAGCA
AGGCTTCCAAATTATTCTTCTACAAAAATGGCTTAACTAT
CTTTATTCTGTATTCTCAATATAAGTTTTAGAATCAGTTA
AGTCCCACAAAAACTCTGTTAGGTTTTTATTGAATTGCAA
TTATAGGCCAATTTGGGAAGAAACAACACTTCATTGATAA
TGAATCTTCTCATAGACAATCATGGTAAATTTCTCTGTGC
TTAGGTCTTCTTTAATGTTTCTCATTGCATTTTAATAAAT
TTCTTCATAAGTCTTGCCCATACTTTATTGGATTTATTCT
TTATAATTTTTATTGCTATTGTTGACATTATTTATTTTTA
AACTACATTTTCTAAATGTTTATTACTGCTATATATGAAT
GCTATCTTTGTATGTTAATTTTATACCCATCAACTAACTT
TGCTGAATTCAAATATTAATTCTAATTTTTTTTAGGAGAT
TCTTTTTTTTTTTTTTTTTTTTTTTTTTTTTTGAGACGGA
GTCTGGCTCTGTCACCGGGCTGGAGTGCAGTGGCCGGATC
TCAGCTCACTGCAAGCTCCGCCTCCCGGGTTTACGCCATT
CTCCTGCCTCAGCCTCCCGAGTAGCTGGGACTACAGGCGC
CCGCCGCTTCGCCAGCTAGTTTTTGTATTTTTTAGTAGAG
ACGGGTTTCACCGTGTTCGCCAGGATGGTCTCGATCGCCG
GATTTTCTGTGAATAATCACATCATTTTAGAGCAGTGGTT
CACAATTGGGAATGATTTTGTCTGCAAGGGGACAGCGGGC
TATGTCTAGAGACATTTTTGATTGTTGCAACTGGGATTGT
TGAAATTTTGCAGCCATTTACTCAACAGTTATTTAATGCA
GTACTACTAGGTATCAGGTCCTGTATTAGGGGCTAGATAT
TTAATGGTAAGTCAAACAGATACATTCTTACCCACTGCAG
AATTTAGTGTCTAGTTTATACCCTGCAAACAGAAAACATA
ACTTCTTTCAAAGTACTCATGGGATATTTACAGAAAGTAA
TTGTATAATAAGTAAAAAAAAAAAAAAAAAAAAAGAACCT
GACAAACTTCCAAATGCAGAAGTTATATAAGGTATATACT
TTTACCACTATATTATAAACATGGAAACTAGTAAAAAGTG
TTTAAACAAACTAGGCCAGTCAGGATGACTCAGGGCTGTA
ATCCCAGCATTTTGGGAGGCTGAGGCGGGCAGATCACTTG
AGCCCAGGACTTTGAGACCAACTTGGGCAATATGCAAAAC
CCCATCTCTACTAAAAGTACAAAAAAATTAACCAAGTGTG
ATGATGTGCACCTATATAGTCCCAGCTATTCAGGAGGCTG
AGATGGGAGGATGGCTTGAGACCGGGAAGTAGAGGTTGCA
GTGAGCCAAGATTGTGCCATTGCACTCCAGCCTGAGTGAC
ATAGTGAGACCCTGTCTCTACAAACAAAAAACAAAACAAA
ACAAACAAACTAATAACTCCTTGCTAAATGGAGATCACAT
GTCCTTAAATGCTTTATGTATTAAAAATAACAATAAGTAA
ACCTGGGATTTAACTCAGGAAGTTAGAAAAAGAACAACAA
AGGAACCACAAGGATGACAGAAGGAATTAATCAACATAAA
GCCAGAAATTAATTAATTGTATAGCAGAAAAAGAATGGAA
CTGACAAGTTTTAAAAAGCTCTTTTTTTTTTTTGTAAAAC
AATAGACAAAGGAAGGGAAAAGAGTAACTTTACAGTGGAG
AAGCTGACAAACACTACTTGAGTCAGGTGATCAAGGTCAA
TGTCAACAATGAGCCAAATTGACAGTATGTACCCTTGCTA
CAATGTGATGACAACACACTTTGTCTCTGTGATCATCATT
CCCCCAATCCATATTTCAGCCTAATCATAAGAAAAACATC
AGACAAATCCCAGTTGAGAGACATTTTAAATAATGCCTGA
CCAGTATTCCTCAAACTATCAAGCTCATCAAAAATGAGGA
AAGTCTGAGAAAGTGTTACAGCTAAAAAAACCCAAGGACA
CATGACAATTAAACACAGGTAGTTTTCCAGATGGACTCCT
GGAACAGACAGGAGTAAAAACTAAAGAAACCTAAATAAAA
TATGGACTTTAGTTAGTGATATTGGATCAATATTGTTTCA
TGCGTTGTGACAAATGCACCATTCTAATGTAAAATGTTGA
CAGTAGGGGAAACTGGGTGTGGGGGATATGGAAATTCTGT
ACCATCTTCGTAATTTTTCTCTTAATCTAAAACTATTGCT
TTTAATTTCCTAGTGTGGCAGTAACAAGTTAGCACACATT
TAGTGATTTAAAACACAAATTTATTTTCCTACAGTTCTAC
AGGTCAGAAGTCCAAAATGAGTCTTGGGGACTAAAATAAA
GGTGATGGAAGGGCTGGTTCCTTTGGGAGGCTCCATGGAG
ATTCCATTCTTTATCCTTTCTAGCTTCTAGAGGGTGACAG
CATTCGTTGACTTGTAGCTGCATCACTCCAATTTTTCCAT
CTACTGTCATATTGCTTTCTCCTCTGTCTGAACTTCCTGT
GTTCACCGTGTAAGGATCCTGTGATTACATGGGGCCTACC
TGGATAGTCTGGATAATCTCCCCATCACATGATTCTTAAT
CTAATCATATCTTCAAAGTATCTTTGCCTTATAAGACAAC
ATTCACATGTTCTGGATTTTAAGACGTGAATATTTTTTGG
AGAGCCAATACTCAGCCAACTACATTATTCTAAAATTAAA
AGAAAATGTTTTAAGAAAAAATAGAAAAATCTTTAGAAAA
TCTGGTTAGGACAAAAAGAGAACACACAATTAAATACCAA
AGACCAAGGGGGTAGGACAGCAGCCACAGAGATTTTAAGA
CTATCAGAGAAAAATACATACGAATATGAAATAATACTTT
TCATTATCTAGATGAAATACATTACTTCCCAGGGCAACAG
GATGTTATGGGAAAAAATTTAGAAAAAGACCCAGGCACAA
ATGGAAAATGTTGTCAAAGATGGCGCTTGGATAAGATGTT
TTTATAATGATTAGTTTCTATTTATTGAGTGCTACGAAGT
AACAGACAGAGCTAGATTTCGAACCAGCATTTGCCTAGTT
TCAAAGCCAATGTTCTTGATGTTGTCATCATTTTGCCTCC
TGTGCATGTAGAAATCAGTCCTTTCATACCTTCAAGAAGC
AGATTTTTCCTACTCTATGTACTATTCCATGGCAGAGCAG
GAAAGCTACCCAACTCACTTTTAATTCCCCAATGCTATGT
AGCAAAGGCTGTAGAGACAGCCTCCACTCACAAGTTACAT
CATCTTAATGGAGTTAAGAACCCCTACGGAGCTTGGTTCC
TTATCTACAAAATGTACATAATGGTACATCTAATTGTAAA
ATTATTGTAAGAATTACATGAGAAAATTTGTGTAAGAATT
TAAGTGCAGCAGAACATGGTATGAGATTGTAAAATTATCC
CAACTGCCGTTATTATTGTTAATAATAATAAAACTTAATA
AAGAGAGAATAAAAAGAAAAAATGAATATATTTAAAAATT
ATAAAAAATGTATTAGCCAATTGAATTAAAAATATTTGAA
AAGAATAATCTACCACAACCAAGTAGAAAATATCACTTTG
GTTATATCAATAGATCAAATAAGAAAAACCATATGATCAT
TAAATTTTGAAAGGCATTGATAAAAATATTACAATCATTC
TTAAAGGGAAAAGGCTCTCTCTCTCTCTGCTTGTCTCTCT
CACTGTGTCTGTCTTCTGTCTGATTCTCTTTCTCTACCTT
TCTCTCTCTCTGTCTCTGTCTGTTTCTCACTGTCTCTCTC
TGTCCGTCTCAAAAAAAAAAAAAAAGATAGAAACTACCCA
TGAATAGAAGAATAGTTCCTTAATACATTAAAGAATATTT
TACACTGATAGCCCATACTATTATTTATTGGGAAAATGCC
ACTAGAGACATTTCTATTAATATTAGGAACAAAACAGGAT
TTCTGCTATCCTTCCTATTGTTTAATATTATTTTTATAAG
TTTTGATCACAGAGAAAAATAGAATATGTGATCACTGGAA
AGGAGGAACAAAGTTATTATTCGCAGACAGCATGATAATA
TACATACCCAGAAAAACTCTAGACAATCAACTGGAAAATA
ATTAAAATAGAGTCCAGCAAGATGAAGGAACCTAAGTACA
AATGGGCTTCAAACATACTGGCAATGATCAGAAAACCTAA
TGAGGAAAAAATCTCTTTCACAACAGAAATAGAAATATAA
AACACCTAGAAATACAAGCTTAATAAGAAATGTGTCAGAC
CTTGTGAAAAATACTGCAAGACTATATCAAGAAACATAAA
ATAAGGCTTAAAAAAGACATACAATGTGTCTGTGTAGACT
ATTATAAAGATTTCAATTTTACTCACATTAATTTTTAGGT
TTAATGCAATCTGGTAAATCTCAATGAGATTTCTTTTTCT
TGGGAGTTTTGCTGGAAGAATGAACACATTAGAACAGCAA
AAGAAAATTTGGAAATGCAAGCTAATAAGAGGAGTGAACT
TGTTTCACCATACAGAAGATACATTGCAAAGCTACAGTAA
AGGGTAGCATTGCTACAGTATGGATGGGTAAAAGAGAATA
GCCCTGAATGAGGAAATACTTTATTATATATAATGGCTTG
AATACTAAAAAGGCAACATCACAAAACAAAGGAAGGGACA
GATTACTCAATAAATGGAATATGGAAAATACCAGGCTAGA
TTCTTACTTTATCCCATAAGTCACACACAATCATCAATTC
CAGCAATGTCTAAATAACACAACGTATGTAGAAAATGAAA
CAACACAAATATACAGAGAAAATAAGGACTATTCTTAGGA
GAAGGATCCTTTGGGCAAGGAAAATATCAATAGATTTGAT
GACAGGAAGTTTCAAAGTCTGTATATCAACACTATCATTT
TTTAAACTGAAAAGGAAGTATCACTAACACATAAAAATGA
CAAGTTTGAAAAACTGTTTCCCACTGATTATAGGCAAGGA
GTTAATACCATTTGTTTTCAGAGTTCTTTTTTTTTTTTTT
TTTTTAATTAAACCTGTAAGAAAACTACTAACACTTCCAT
TGAAAAAAATGGGTTAATGGCATGGGCGCGGTGGCTCAAG
CCTGTAATCCCAGCACTTTGGGAGGCCGAGGCGGGTGGAT
CACGAGGTCAGGAGATCGAGACCATCCTGGCTAACATGGT
GAAACCCCTGCCTCTACTAAAAATACAAAAACTAGCCGGG
CGTGGTGGCGGGCGACTGTAGTCCCAGCTACTCGGAGGCT
GAGGCAGGAGAATGGCGTGAACCTGGGAGGCGGAGCTTGC
AGTGAGCCGAGATCGCGCCACTGCACTCCAGCCTGGGTGA
CACAGCGAGACTCCGTCTCAAAAAAAAAAAAAAAAAAAAA
AAAAATGGGTTAAAAGGCATGGGCGATTATAGAGGAATTA
CAGATGGTGAATAAAGATGGGGGAAAGTGCAATTTTCTCC
CAAATCTCACAAGTCTAAACATCACATTTGACATATTGAA
TTGTCAACTCAGGGCTACAGAGGATCAGGGGGACACTGTC
ATGTAACCTGGGGATGGGGGAAGGTGGCGGGCGGGGCGTG
CAGTGCTGCTGTCTTGCTGGGGAGTATTTGGCATCAGGCT
TCAGGAGCCTCTTCTAGAATTCCATCATTAGGAATGAGAA
AAAGATGAAAACAACCCTTTTTGCACAAGAATATTCTTTA
CATTTTATTATATTAAAAGCTGGAAAGAAATGAAATGACA
GCTTGTATTGGAGCAATTAGGCCATAGTATGTTGATGGTT
CTGAAGAATTCTTATTTTGATGAACATTAATAATAGTATG
ATAAATGTTTACAATATAATTTTTAGGAAAAGTGTAGAAC
TCAAAACTGCATCCTAGAGATTATCTCTGATATTTAGGTT
TAATGCAATCTGGTAAATCTCAATGAGATTTCTTTTTCTT
GGGAGTTTTGCTGGAAGAATGAACACATTAGAACAGCAAA
AGAAAATTTGGAAATGCAAGCTAATAAGAGGAGTGAACTT
GTTTCACCATACAGAAGATACATTGCAAAGCTACAGTAAA
GGGTAGCATTGCTACAGTATGGATGGGTAAAGAGAATAGC
CCTGAATGAGGAAATACTTTATTATATATAATGGCTTGAA
TACTAAAAAGGCAACATCACAAAACAAAGGAAGGGACAGA
TTACTCAATAAATGGAATATGGAAAATACCAGGCTAGATT
CTTACTTTATCCCATAAGTCACACAATCATCAATTCCAGC
AATGTCTAAATAACACAACGTATGTAGAAAATGAAACAAC
ACAAATATACAGAGAAAATAAGGACTATTCTTAGGAGAAG
GATCCTTTGGGCAAGGAAAATATCAATAGATTTGATGACA
GGAAGTTTCAAAGTCTGTATATCAACACTATCATTTTTAA
ACTGAAAAGGAAGTATCACTAACACATAAAAATGACAAGT
TTGAAAACTGTTTCCCACTGATTATAGGCAAGGAGTTAAT
ACCATTTGTTTTCAGAGTTCTTTTTTTTTTTTTTAATTAA
ACCTGTAAGAAAACTACTAACACTTCCATTGAAAAAATGG
GTTAATGGCATGGCGCGTGGCTCAAGCCTGTAATCCCAGC
ACTTTGGGAGGCCGAGGCGGGTGGATCACGAGGTCAGGAG
ATCGAGACCATCCTGGCTAACATGGTGAAACCCCTGCCTC
TACTAAAAATACAAAAACTAGCCGGGCGTGGTGGCGGGCG
ACTGTAGTCCCAGCTACTGGAGGCTGAGGCAGGAGAATGG
CGTGAACCTGGGAGGCGGAGCTTGCAGTGAGCCGAGATCG
CGCCACTGCACTCCAGCCTGGGTGACAGAGCGAGACTGTC
TCAAAAAAAAAAAAAAAAAAAAAAATGGGTTAAAAGGCAT
GGGCGATTATAGAGGAATTACAGATGGTGAATAAAGATGG
GGAAAGTGCAATTTTCTCCCAAATCTCACAAGTCTAAACA
TCACATTTGACATATTGAATTGTCAACTCAGGGCTACAGA
GGATCAGGGGGACACTGTCATGTAACCTGGGGATGGGGGA
AGGTGGCGGGCGGGGCGTGCAGTGCTGCTGTCTTGCTGGG
GAGTATTTGGCATCAGGCTTCAGGAGCCTCTTCTAGAATT
CCATCATTAGGAATGAGAAAAAGATGAAAACAACCCTTTT
TGCACAAGAATATTCTTTACATTTTATTATATTAAAAGCT
GGAAAGAAATGAAATGACAGCTTGTATTGGAGCAATTAGG
CCATAGTATGTTGATGGTTCTGAAGAATTCTTATTTTGAT
GAACATTAATAATAGTATGATAAATGTTTACAATATAATT
TTTAGGAAAAGTGTAGAACTCAAAACTGCATCCTAGAGAG
ATTATCTCTGATATTTAGGATAGAATATTTTAGCTGGAGT
CTTTATATGCATTTTCAATACTTTCATGTTTTCTATAATA
ACATTTAGTATTTCCATAATCTAAAAAATAGTATAGTGGG
TCTATATATATTTAAGATGCAATATTTGTAGTTGATCAGT
GTGCTCTTCAAGAAATTAGTCAAACTTTGAAAATGAGAAG
TGGATTTAACTGGTATTTCAGGAATGTTTTGGTTTTATTT
TGAAATGTGCACCCCTCTTTCTTTCTTGAAACTTGTTCTA
CATTCTCCAAGAAACATGGTTCTATATGCTGCCCATTGTA
CTTATTACCCCCATGTTTCTTTTCTTTAAGGCAAGGAGTA
TATTTAAGTCTGGCTTTTATTTTTACAAGTTTATTAAAAG
ATTTTTAAGATTTCATTGTGCTAAAAATGAAAAGATGTTA
GCAGCAGAACCATATTTTGTTGCCTAGGTAGCAGAAATGC
TAACAACTCTATCAAATATAAGATTTCTAAATAAACCCAG
ATCTAAATTAAAGTGGTATATCCAAATGGTTAAAAAGTGA
AAAAAACAGGTAGAAAGCTGAGGAGGAGAATCAGGAACTT
GGAATGAAGAGGAAGTGCTGAATAGATATCCATATGAGCA
ATTCACAGTACCCAGCACACACACATAATCCTCACTGCAG
CATCTTGAAAACATATTTTGTAAATTTTATATTTTTGTAA
ATTTTACAATAATATAAAAATTTGAAATATACAGGAAAAT
ATGGAGATTAAAAATAATCACCAGCTGGCCGGGCGCAGTG
GTTCAGGCCTGTAATCCCAGCACTTTGGGAGGCCGAGGCG
GGTGGATCACAATGTCAGGAGATCGAGACCATCCTGGCTA
ACCCGGTGAAACCCCATCTCTACTAAAAATACAAAAAATA
TTAGCCAGGCGAGGTGGCGGGCGCCTGTAATCCCAGCTAC
TCGGAGGCTGAGGCAGGAGAATGGCGTGAACCTGGGAGGC
GGAGCTTGCAGTGAGCCGAGATCGCGCCACTGCACTCCAG
CCTGGGTGACAGAGCGAGACTCTGTCTCAAAAAAAAAAAA
AAAAAAATGGGTTAAAAGGCATGGGCGATTATAGAGGAAT
TACAGATGGTGAATAACAAGAATTCTTATTTTGATGAACA
TTAATAATAGTATGATAAATGTTTACAATATAATTTTTAG
GAAAAGTGTAGAACTCAAAACTGCATCCTAGAGAGATTAT
CTCTGATATTTAGGATAGAATATTTTAGCTGGAGTCTTTA
TATGCATTTTCAATACTTTCATGTTTTCTATAATAACATT
TAGTATTTCCATAATCTAAAAAATAGTATAGTGGGTCTAT
ATATATTTAAGATGCAATATTTGTAGTTGATCAGTGTGCT
CTTCAAGAAATTAGTCAAACTTTGAAAATGAGAAGTGGAT
TTAACTGGTATTTCAGGAATGTTTTGGTTTTATTTTGAAA
TGTGCACCCCTCTTTCTTTCTTGAAACTTGTTCTACATTC
TCCAAGAAACATGGTTCTATATGCTGCCCATTGTACTTAT
TACCCCCATGTTTCTTTTCTTTAAGGCAAGGAGTATATTT
AAGTCTGGCTTTTATTTTTACAAGTTTATTAAAAGATTTT
TAAGATTTCATTGTGCTAAAAATGAAAAGATGTTAGCAGC
AGAACCATATTTTGTTGCCTAGGTAGCAGAAATGCTAACA
ACTCTATCAAATATAAGATTTCTAAATAAACCCAGATCTA
AATTAAAGTGGTATATCCAAATGGTTAAAAAGTGAAAAAA
ACAGGTAGAAAGCTGAGGAGGAGAATCAGGAACTTGGAAT
GAAGAGGAAGTGCTGAATAGATATCCATATGAGCAATTCA
CAGTACCCAGCACACACACATAATCCTCACTGCAGCATCT
TGAAAACATATTTTGTAAATTTTTATATTTTTGTAAATTT
TTACAATAATATAAAAATTTGAAATATACAGGAAAATATG
GAGATTAAAAATAATCACGAATGGCCGGGCGCAGTGGTTC
AGGCCTGTAATCCCAGCACTTTGGGAGGCCGAGATGGGCA
GATCACGAGGTCAGGAGATCGAGACCATCCTGGCTAACCC
GGTGAAACCCCATCTCTACTAAAAATACAAAAAATATTAG
CCAGGCGTGGTGGCGGGCGCCTGTAATCCCAGCTACTTGG
GAGGCTGAGGCAGGAGAATGGCTGAACCCAGGAGGCGGAG
CTTGCAGTGAGCTGAGATCCGCCACAGCACTCCAGCCTGG
GCGATAGAGCGAGACTCTGTCTCAAAAAAAAAAAAAAAAA
ATAATAATCACCAATGGCCGGGCGCAGTGGTTCAGGCCTG
TAATCCCAGCACTTTGGGAGGCCGAGATGGGCAGATCACG
AGGTCAGGAGATCGAGACCATCCTGGCTAACAAGGTGAAA
CCCCGTCTCCACTAAAAATACACAAAAAAATATTAGCCAG
GCGTGGTGGTGGGCGCCTGTAGTCCCAGCTACTTGGGAAG
CTGAGGCAGCAGAATGGCTGAACCCAGGAGGAAGAGCCTG
CAGTGAGCCGAGATAGCACCACTGCACTCCAGCCTGGGTG
ACAGAGCGAGACTGTCTCAAAAACAAATAATAATAATAAT
CACCAATAATACTACTGTTTATTTCAGTGGAGTCACTTCT
GATTTCTATTCTTTCTCTCATTCTCTACCCTTCATCCCCC
ATCTCTCTCTCTCTCTCCACACACCTCCCTACTATACACA
TATACTATTTTTAAAGATATTTACTGATAACCCTAAATAA
AATGTTGTATCTTAACTGCTTTTCAGAATGAATGATCTCT
GAGCATGAGGGAACTTGGATGTTTGCACCCCAGTGTAAAT
GATTCTCCAATCTCTCATCTGGGGGTCCCCCAGGGCAGTA
GCCAGCTCTCCTCATGGACAGCTGCCTGTTCACTCAATCT
GAGAGTTAATGAGCCTTACACATGCAGATGAAGCTTTTAT
TGCTTCTTTCTTAAATATGAAGTAAAAACTTTTTTTCTAC
TACATAATTTGACTTTATTTCAAAAATTAGAGTATTATCT
CAGTATTTCTCCTAGTGTTCCTTTTTTACATTGCTTCTAA
AAATGAAAGCAGGATACATGTGCAGAATGTACAGGTTTGT
CACATAGGTATACATTCGCCATGGTGGCTTGCTGCACCTA
TTGACTCGTCCTCTAAGTTCCCTCCATGCAAATATTTGTT
AAAACATTTTTTAACAAATATTTATTAAATACCTACGAGG
TGCTGAAGAGAGTTCTTGGCATTCAAGTGAACAAAATAGA
CCAAAATCCCTACTGAAGTGAAGGAAGAGAGAAAAAACAT
AAGTAAATTATTCAGAAATTAAGAGTTTGATATGTGCCAT
GGACAGATATTAGGTAGGGAAGGAAGAGACACTGAATGCT
GGGGCAGGTGTGCAAATTTAGCAGGGTGGTCAGGAAAGGC
CTTACTCAGATGGTGACACCTGTGCAAAGACACTAGACCG
TCACAACATTCCTACTAAAGGAGCCTACTGGGCACCAGGA
AGGGTTAGTGAAGGGTTATGCACATCTAAGCGTACCTTAG
TGAAGTATAGGTTGTGAGATCACAGTCTGCAGCAGTGGGG
CAGGACTGGAGGGGTGGGGGAAAGGTCACATACAAATGGA
TGAGATCCAGCTTAGCAGCAAATTTTTCAACAGTAACAGT
GAATGCTAAAAGAAAATGGATCTATGTATTTAAATTATGA
GGTTGAAAATGCCTTCAATCTAAAATATAATCCTCAGCCA
AGTGATTAACTCAATAATAAAATCTACTCAGATATACCAG
TACGTTAAAAACCTATCTTTCATACATCCTTCATAGGAAG
TTACTTGAGGATGTGCTCCTCAACAAATTGAGGGTATAAA
TTAAGAAAGCATACTGATGGGAAAATAAGTTAGGTGGATT
CAACAGAGAAAATATAAAAATAAGTGTACAGAGAGGAGGA
GGGACAAGAGATGAATCACAGCCCAACTTCAGCAGAGATC
CAATAACTAATGTCTAATGCAGATCAATCAAGAAATAATG
GTATAACCTGAGAGATGATGGTGACCATTTCCATCTCCAA
TGTTTATGATCTTGTCAATAGAACTGTAGAGCAATGTTTC
ACCATTCAACTGGCTGTCAATAGTGAAGGAATAAGTGAAG
AAGGAGAACACAGAATAGAGATGAAGCAGAAATGCTAGAA
ATCGTATCAGGGTTGCTGCTTTGAAGTTAAATACAACTGA
GAGGATTTCCCAAACTAAAAGGGACAGTGCTTGCAAATAT
CTCATAGAGTGTGGGACCTAGGAAAGGAAAGAATTCTTAA
GGGCATTTTCCCTGCCAGCTTACCATGCTGACAGGGATGT
AGAAAATATAAAATACACTCATATTATTTTTGCTTGTAGT
TTAAATTTATATAACACTGTGAAAGTAAATTTATCAACAT
TTCATTCATGCATTTAAGGTTTTTTTGTTGTTGTTGTTTT
GTTTTTTTAACATACCTACTATATATCAAGTCCCATTGAA
CTAATGGAACTATAAAGATTAAAAAAATATCTCCCACAGT
ATAGAAAACAGTAATCATCTTAGGGACTCACAGATAGAAT
CCAATAAGGGGGGATAGGCAGATAATGATTACATTCCATA
AAGTGTAGCAGGTGCTGTGCCAGAAATACAGGCAGGGTCC
AAAAAAGATAGTAGAAAGGAGTGGCTCATTCTGTTCATGG
GAAGATACATTCAGGAACTGTGTGATAGACGGAGTGAGAA
TTGTGCTGCCTTGGAAAAGAGTTCATCCTCCTATCCTTGA
AAATATAATTATTATCTAGTGAATTTAGCCTTAGGAAATC
TCTCTTAATAAAGAAAAAGAATTAAGCAAAAAATATATAA
GTATTGAAAACTTTTTTGGTGAATCAGCTTTGAAAATGTC
ATATAGGCCTCATCTTCAAATTAACCTTCAATATTAAATG
ACTCTTAAACTAGTGCAATTTCTTTATCAGTCGACTGGAG
AAAATAATGCTTACTTTAAGGATTATAAAGTATTAGAAAT
ACTTTAAGGATTATAAAGAATTAGAAATACTATACATACA
GTTAGTAGCATGTAACAGATGTGGTTGCTGGAATGATGAT
GATGATGATGCTGACGATGAAAATTTACATATAATTCTTT
GCACTGGTGCAGAAGAATCAAGAACGAATCTAGCACTCCA
TACACTAACCTTTCAGTGAACACAAAGGGCTGGAGCTGGC
ATGTGCCTGAGAGACCAGTCCATCTTTCTCATTTTATAAT
GGAAAAAAACTGAGGCACAAAGAAGTTAAATGATTTGTCT
ATCATTCTTCAGAAAAGTCTGCATGAAGCCTCAGAACATT
ATCTTACAGACCCTGAGAAGGGAACTGTGTGTCTTGAGGC
AAGAGATGCTGGTGAATTTGAGAGCCTTTCACTTTTTCTG
AATTATTTAAAGAATGTGTCAGCAGAGTCCTGCTTACAAA
CTGCAGACAAAATGCACTTAGGAGATTTTGTCTTCTAAAA
TCAGTTATTAGCCCAATCAGTCATAGTACCGATTGTTCTA
GAAGCTAAAATAAGAACAATAAAAACTTACATCTTGGGGT
ATGACACTGCCCGAATCAAGGTGATGTTTTCCTGCTTTTT
AGCATTAACAGTATTAGGCCATTTTCTATTATAATTCTAT
AATCTGTTACATCCCACAATTGGTGAGAAGGTTCAAGGAG
ACATTAGTGTAGTAATTAGAACTTAGAGAGGGAAAACACT
```
