## Appendix S1 for "Sexual selection and pseudogenization in primate fertilization": All_Annotated_Scaffolds.gff (part 489 of 747)

```
CTATTTCCCGCTATCACTTTTTCCTTTGCCACTTCTGACA
GATAGGAAAGAAATTACTTCGGTCAACACTAATCCAGAGC
CATGAACAGGCTCTGTGTAACTCATTGGCCTAACTATGAT
CTCTTCATTACAGTCCTGTAGTCAAAGGTAGGAAGCATTT
ACTAAGTGTGCATCTGTCACTCACAGGCTTTCTCTTGTCC
CATGTCCTGTTAAAAACAAATTCTATCTCTCCTATCAATG
CCTCTTTTCTCCAGTGTGCTAAAAATATATGAGCTTATAT
TCTTTGAACTTCAATTTTCTCAACTCTAAGTATGGAATAT
TAGTATCTTTATAAGTGGTTGGCTGAGATAATTTAATTAG
CTACTCTAAATAGTAAAGGCTATTGACAAAATATATATAT
TAAATAATACCAATACTCACCTTCTTGTTCTTTCTTCCCT
ACTTCCCTCCTCTTTCCTTTATCCCTTTTACTTTTCCCTT
CTCCTTTCTCCCTTTCTCTCTGTCTTTCCTCTCACTTCTA
AACCACAGAAACACGGTGATACTACAATGATCATGTGTCA
CGTAAGACACAGTCCCTACTCTTTTTGTGATATAACTTCT
GTTTTGTTAACTAGAGGAGAAGCATCCAATTAGAGGTTTG
GACCAAGATACTTCCATCTCTAAAATTTTACAGTTCTTTG
TTATGGAACCAGACTATCTAGTTCATGGTAGATGTATTCC
TAGGGACAGTTTGGTTATAAAAAATTTTGCTTTGGGTTGT
GGGCTTGACTGTTTCTGATCAAAATCACTAATTTCCTTTT
CTTAAGAGAGAATTAGAAGGCTGCCTAGGTTGGGGAGAAC
ATACATTTCCAATGTAATCTTCCACATTGTTCTGAAGGCA
AGAAACTCAAGTTGATTTATGTTTCTTCATTTTCTGAAGA
GAAGGATGGATATGTCATGTGCTCTTTTCACCTACAGCAA
ATTTTGGGTTGAAACGATTCTTCAAAAAGATACATGTCTT
GAGAACCTACCAGGAAGTTTAATGTAAGTAGTGGTGTTTG
TCTCCAGATTTTTTATTTCAAATTCCTATTGAACTATACA
ATATTGTGCTGTGGTATTTGGTGTTTCACTATTACTTTTT
CCCCCTAGGATTTGGAGACCTGAAGATACAAAGTCAAATG
AAGAAAAAAAGGAGAAATTCTCAGAAATATTTTTACAGTA
GATTATTTGGTGAATAGTATGCTTCTTTGCATTAGCCACT
GACTTCATGGAAAGAATATAGACTTACATATATCACAGCA
AAATAAGTATCATGAGTATAGGAAATAAAAGAGGGAAAGA
AAGAGGGAGAGAAGGAGCAGAAAAGAGAGAAAGAGGGAAC
AGATGAATAAAAATGGATTATTTTCTGATCTCATGGGAGT
AAAAATCCTGAACCATCAAAATCTAAGCTTTGCTTTGGCT
ACAGTAGATATTATTTACCTTCTCATCACACCGAGATGTC
AGAATGAAAGCTTAGGGATGGGGTGGGGGTTAGGGCATTG
CTATTAAAATGATATATCCGATACAGAAGAAGAAAGAGCT
ATATGCAGAAAGTGCTGAATCACCAAGAGGTACAAGGAGG
GGAGACGACTGAGAAGGCTTTGTCCACCCAATGTTAAGTT
TTTCTGGGTTGTTCTTCTGCTCCCCAACCTCCCCAGCTCC
TAATGGAGCTACCAAAGTCCTTTCTGAAGGAAGATGATCC
TGGTCACGTTTTTGCCCAAACACTCATAAAATCAAAATGG
CCTGTCCAGATAAATGGATAAACAAAATGGGATTTATACA
TATAATGGAATATTTTTCAGTCTTAGAAAGGAAAGAAATT
CTGACACATGCCTACAGCATGGAGGAACCTTGAGGACATT
ATACTGAGTGAAATAAGGCAGTCACAAAAGGACAAATAGG
TATGATTCTCTGAGGCACCTAGAACAGTCACATTCCTGGA
GACAGAAAGTAGGATTGTGATTTCCAGAGGTAGGGGTGAG
GCGAAGGGGGTAGGAATTAGTGTTTAATAAGTACAGAGTT
TCAGTTTGTGAGATGAAAAGGTCTGTGGATAGATAGTGGC
AATGGTGGCACAACAACGTGAATTTACTTAACGACACTGA
ACTGTACACTTAAAAATGGTTAAGATGGTAAATTTTGGCC
GGGCGCGGTGGCTCAAGCCTGTAATCCCAGCACTTTGGGA
GGCTGAGACGGGCGGATCACGAGGTCAGGAGATCGAGACC
ATCCTGGCTAACACAGTGAAACCCCGTCTCTACTAAAAAA
TACAAAAAACTAGCTGGGCGAGGTGGCGGGCGCCTGTAGT
CCCAGCTACTCAGGAGGCTGAGGCAGGAGAATGGCGTGAA
CCTGAAAGGCGGAGCTTGCAGTGAGCTGAGATCCGGCCAC
TGCACGCCAGTTTGGGCGACAAAGCGAGACTCCGTCTCAA
AAAAAAAAAAAAAAGATGGTAAATTTTATGTTATGTGTAT
TTCACCACAATAATAATAATAACAAATTACCTATTTAAGT
CAGAAATAGCTGCAATGAAGAAAATTTCTTTATAAAAATA
AGTTGTCTCTAGATGAACCAACACAAGGAAAGGAGAGGAA
TATTTATTGCAAAAGGTTCCTGCTGTCTTGTATATATGTT
AATGTTCAGCAAAAAGACAGAAAAATATATATATATGATG
TCTCACATGTATATGTAATGTAGGGCAAATATCATCAGGA
AACTGAGGCTCAAAGGGATTGGGGGTTATTATTCCCATTT
TATGTATTAGGAAGCTGAGACTCCCAGAGGCTAAGAGTGC
AGTGTAAAGTGACACAATGGAAAAGCAGCCAAGGACAGAT
AAAACCTCATTCTTATGATCCCAGAGACAATGCTGTATTA
CAGAACAATTGATTCAATTCATTTAGACAATCAGAAGACA
GCTTGCCTATTCTTACAATGCGGGAAGGCGGGGCGGGCGT
TTTAGGTCACACAAGGAATTTGATGCCAAGTCTGTGTCAA
AGCCCATACTCTCTTCCTCTGCACTTGCTTTAAGGGCTAG
TTTTCACTCAGTTGGAAGTACTAAAGACCATAGCTCCATA
TGTAGGAATATTTGAGGAAACACAAACATTGTTCAGTTGT
GGGAAGAGAAAGCGGGAAGAAATGATTTCTAATAAGATGA
GAGAGATAGATAATCTACAATGAAATAAGACAGTTCCACT
TAACTCCTGAAGATCATTTTGGTTTTTTACCCACGTTGAC
TTCTGAATTTGAAAGCTCAATATTATGTGATATGCCTACT
TTATTCCCATACTTCCAAAGCTGGCCGAAGATCAAACGAG
GCCTAAGCCAGCCTTTTCTAGATGTTCTGATGATAATGGA
GGGATGTGACATTCATTTTAATAAAAGACAGCATAGCTCT
AATTGAATTGAAAATGTAGGGATAAGAGCTTCACCTTCTC
CTTAACAATATCAACCATCTTCTGATTGCCTAAATAAAAT
GAGTCAATTGTTCTGTGATAGGAAGAGTGTCGCCTCTGGG
ATCCTAGGAATGAGGTTTGATCTGCCATTAGCTGCTTTCT
AACTGTGGCACTTTGAACTGCGCTCTTAGCCTCTATGAAC
CTCAGCTTCCTAATACATGAAATGGGACTAATAAACCCCA
ATTTATAAGATTGTTGAAGGACTGCATTACATTTAATAAG
ATTTATGTAAAAGTGCTCGGCACATTTTAATTTAAAATGA
AGTGGTTGATAATTCTGTGTGAAAAAACAATTTATTTTTC
AAGTAATTGCTCTTCTGTGTGTCAGAACAAGGGTAGGCAA
GTTCAGACCTATCTATCATAGATCTCTGATAAAGTTGCTG
GTAAGGAAGGAAAATGTTTAATAAAAAACTAAACCTTCGA
ATGCTTTGAAGCAAAAGGGTAACTGGAAGCATAAAGGAGA
CCTAATGAATATATTAACATGGTGCCCTACCATTGTCTCA
CACCTTAGGAAAATTCTTTTAAAAAGCTTTGCATCTAAAA
TCTTTAGAAAAATTTGTGGGTATTAGCTAATCATATTTAT
TTAAAAATGATTTACAACACAAATATCTTATTTCCTAGCA
TCCTGCTTGCATAGCAAGGCAAACAGTTCACTTGACTTGA
GCCAACAAGTAGCTGGGCAGATTCAGAACACATTTGTTAA
AAGTGAGATTCACGATGAAAATATAAAGCCAACACTTCTT
CTAAAGCTACGATTATTAGCTTCAGTGGAGCTAGAACCTG
CCTTTATAGTTCCTCATCAAATTATTTTTTTTAGTAAATG
AGGGTGGCTTACAAACTAGTTTTGAATTCCTGGTCAGAAC
TGTCAGTCAATATTATACCTGGTGAGGGGGAGCTGGGAAA
TGGAAAAGTGGATGCTTTTTTTCTTCTTATGAAAATGTTG
TATATCTGTATCCCTAATTTCTACATGAGTTTTGAGATAG
GAAGTCTAGGCTATTGCTAAACTACCCATCCTACTTCATG
GAGTGGAAATCAGAGCTGGGTAGGAAAATCATACCTGTAG
AGAAAACAAACACCTAGTTCCAAAATGCATAGGTGTTGGC
ATGCTTACAGTTATGGAACTCATTAGCTGTTTACTGGTCC
ACCTAAATGAAAACAGTAATGCTACAGAGTACTGTGTGAG
GCAGAGCCAGCATTTGATAGTTTTAACAGAGAGGAAGCAG
TGCTGTGCCTTTCTGGTCAATATAAAAGTTTAAACACACT
GGACCTCTGGGTAAGAATTCCTAAAAGGCAAAATAGTGGA
AGAATTTAATTTTTCTCTTTCGTTAACAAATGTTTAGCAT
TAGTACCAATTATAGGGGATGAAGACTGATGTGGCAAATG
AACTTCTCTATGAATTATGGTAAAATTATGTACTTACTTA
TTAATAACAGCATTTAAGATCAACTGGAAATTCAGTAACA
TCAGTGGTTATTTTTAATAACAGTATCTTACTTTTAGTTT
TGACATTTATATTTTCTGGGAGTCTTAGGGAGGAAAAAAA
CAAGCAAAAAAATAATACCGTGGGCATTTTCCTTTCTCTC
TCTCTCTCTCTCTCTCTTAAAGACTAGTCAAGTACAGTAG
TGGGAAGGGAGAAAGAGTAGAACAAGGACTTTGATCTGTA
ACTGATTGTGAACAATCAACTGAGATAACTCACTACCATT
GGATCAACCTGATACTAATTTTTATAGACCAACATGTTCC
TGATAAAATTAGACTCTTCTCTTTCCTCTTACTCCCTGCT
TGCTTCAAACCCAGAGGTTAATGGTGAAACACTGCAGAAC
ATGAGTTGAACGTGACATCTTAATTTGATCATCTTAGTTA
TCTGGAATCTGCTGACTGACAAAATTCCAGTGATAATTTG
GTATGTGTTTAAAAAGTCAATAACAAGGAAAAAAATTCTA
TTCTTCTTATCCTCCCCTCTTGCCTAACTGGCCACTCAAC
TAATGGTTTGCATGTCTATTCTATTCTAAGACCCAGAGCC
ACACCTTAAGCCCTCTCTGGCAGCTGTAGCTTCCTTCGTC
AGTTTATTTTACATTTAAACGACAGATTTCTCTTCTACAC
CCCTGAAAGAATTTGTTTTTAACTAGATGCCAAATGATGA
AACTTAATGTCACTAGCATTTTTTTTAACGTTAACTGCTC
ATTCCTTATTGTAGTTTGATATTGTTATTCAACTATTGTA
AATAAATGCTAATTAACAAAATGTCAGTTGACTTTCAAAG
CAGCTGCAGATGTCTTTTACTTTTCAAAAGACAGTTTCAT
CTTTATCAGCAACAGATGAAGAACTGCCATATCTGACAAC
ACAGCAATCCTTTATGGCTCCAATATATGCATTTTAAATT
AGGCTCAATGCACTGCCTACTGAATTATATATTTTAATTG
ACTTAATAATGCCTAATGCAGTTGTAATAAATGGGCATCA
TTGGATGAATTCCAAATATAGTTAAAAGATACTTTTTAAA
GGAATCACAAAAGAAAGTGAAAATAGCAATGATATATGAA
CAGATTTACATAGAATTGTCTCATATTTTCCTCATTTTGA
GGAATTTTATAACAAACATGTAGGCTCAAAAGGAAATAAC
CAAGAAATTGTTGGGGTCAAATAAATGGTTGCAGAATAAA
TAAGGAAACCCTGCTTATGAACAACAGGAAGAACTTCACT
ACATCTGCAAAACTTGGAAGGTAGCAGAGGTTAACCTGAA
GCTTGAAAACTCAGATTAAGGAAATATGCTTCCCGGACAT
TAGATTAGAAGTTCATAACTCAGGAAATACGTGACAGCTA
CATTCTCTTATTTGAAACTCTGGATATAATCAGAAGTATG
AACTAGGGAGGCTCAGCCCTAAGGTGTCAAAGTCATTAAA
CGTTTAAGTAGTATTGGAAGATAATTCTCATGTATTAGAA
CCAAAAGCCAATTTTGGAAAGATGGAAGCAGAAAGAGAAA
AATTATATATTTCTGTTATAGGAAACATTTTAATTTGGCC
ATGATAGAGTATCTTGAGGCAGAACAAGTCTGTTATTGAA
AACACCTGGAAAAATCCATATAAAATACAAAATACATATG
TCTTTTTTTTTTCTTTCTTGTTTTTGAGACGGAGTCTCGC
TCTGTCGCCCAGGCTGGAGCCGGATCTCTGCTCACTGCAA
GCTCCGCCTCCCGGGTTTACGCCATTCGCCTGCCTCAGCC
TGCCAAGTAGCTGGGACTACAGGCGCCCGCCGCCTCGCCC
AGCTAGTTTTTTGTATTTTTTAGTAGAGACGGGGTTTCAC
CTTGTTAGCCAGGATGGTCTCGATCTCCTGACCTCGTGAT
CCGCCCGTCTCGGCCTCCCAAAGTGCTGGGATTACAGGTT
TGAGCCACCGCACCCGGCTACATATGTCTTATCAAAGAGC
AGCCAGGACATCCAGGATGTGAGATGCCAATATCCAAGAG
AAGAAAGAAACTAATTGAGAGGACCCCAATGTCCTCTGTG
CCATATTCAGGGATTTTACTAATTTTTGGCATGAAAAAAG
GTTGAGAATTGAGCAGAAGGTGGATATTAAGAGGCAGAGC
CAGCAGAGCTTCCAGCAATCTCATAGAGAGAAAAATATTA
GAGTTTAGGACTGCCAAGGGAGACAGGACCTGAGAAGCCA
AGATCTCTGAGAGAGGAGAGGCATGACAATACTCTGGCTT
TCACCTAGAGGTGTTAAATCTGTTGTTTCACCTGGGAGTG
TTAAATTCGCTTTCACCTAGGTTGTTAAATTTGTAAGATG
CATAGATAAGCGGTTAAAAGGTAAAGCAGAAAGCAGGTGA
AAAACAAAAAAGAATTTGGGGCAGTCTCATGGGGATATCT
CCTTAGGAGATAGAAAATGGAGCTCTGCAGGATCTGCCAA
GGAGGCAGAGCTTTAGTCAAAACCCTAGGCTCTCAGTTGG
TGTGCCAGGGATATACAAAGCCTTACTAAGGTTACAACAG
ACTTGCATCAGCTCACTCCTTGGTTTTATCAATGTGATCT
CCTTTCCTATAGCTGTCTGTAGAGGATAGGATAAATTTCT
CTGGAGAAAGACAACATAATTCTAAATGTCTACAGTTTCT
CATTAAAATTCTGTACATTCAATAAACTATTATTATACAT
ATCAAGAAATAGAATTTAAAAACAAGACAAGAGAAACAGA
TTCATAGTTAACTCAGATATGAGAATTATGAGATATGAAC
TTTTAGAAAACTGATTAATATGCTCAAGAAAAATAGATGT
CACAGCAAAAATCAAAATAGACAAATAGAACTATATCAAA
CTGAAAAGCTTTTGCACAGCAGAGGAAACAAAGTGAAGCG
AGAATCTACAGAATAGAAGAAAATATTTGCAAACTACACA
TTTGACAAGGGTGTCAGGCTTCTGAGCCCAAGCCGAGCCA
TCACATCCCCTGTGACTTGCACGTATACGCCCAGATGGCC
TGAAGTAACTAAAGAATCACAAAAGAAGTGCAAATGCCCT
GTGCTTGCTTAACTGATGACATTCCACCACAAAAGAAGTG
AAAATGGCGGGTCCTTGCCTTAAGTGATGACATTACCTTG
TGAAATTCCTTTTCCTGGCTCAAAAAGCTCCCCCACTGAG
CATCTTGTGACCCCCCCCCACTCCTGCCCGCCAGAGAACA
ACCCCCCTTTGACTGCAATTTTCCTTTATCTACCCAAATC
CTATAAAATGGCCCCACCCTTATCTCCCTTCGCTGACTCT
CTTTTTGGACTCAGCCTGCCGGCACTCAGGTGATTAAAAA
GCTGTATGTTCACACAAAGCCTGTTCAGTGGTCTCTTCAC
ATGGACGCGCAAGACAACATAATTCTAAATGTCTACAGTT
TCGCATTAAAAATTCTGTACATTCAATAAACTATTACTAT
ACATATTAAGAAACAGAATTTAAAAACAAGACAAGAGAAA
CAGATTCATAGTTAACTCAGATATTAGAACTATGAGATAT
GGACTTTTAGAAAACTGATTAATATGCTCAAGAAAAATAG
ATGCCACAACAAAAATAAAAATAGACAAATAGAACTATAT
CAAACTGAAAAGCTTTTGCACAGCAGAGGAAACAAAGTGA
AGCAAGAACCTACAGAATAGAAAATATTTGCAAACCACAC
GTTTGACAAGGGGTTAATATCCAGAATATATGAAGAACTT
AACGGCAACAAAAAACAAAAAAAACTCAACTTAAAAATGA
ACAAAATACCTTAATAGACATTTCTCAAAAGAAGACACAG
TTGGCCAACATGTACATGAAGAAATGCTCAACAACACTAA
TCATCAGGAAAACACAAATCAAGACCACAATGAGATACCA
TTTCACTCCAGTTAGAATGGATTTCATTAAAAAGACATAA
GAAAACAAGTGTCGGCAAGGATGTGAAAAGGGAACCCTTA
CACATTATTAGTGGGATTGTAAATTAGTACAGCCACTAGG
GAAATAGTATCAAGATTCCTTTAAAAGTTAAAAATAGAAC
TTCCATGTAATCTAGCAATCCCATTACTGAGTGTATATTC
AAAGGAAATCAAATTTGTAGACAAAGAGGTATCTATGTTA
CCTGTTTATTGCAGCACTGTTTACAATCACTAAGATATGG
AATCAACCCAAGTGTTCAATAATTGATAAATGGATAAAGA
AAATGTAGTATACATACACAGTGGGACATTGTTCAGCTAT
AAAAAAAAAAAAAAACATAAAATTTTGCCACTTGTGACTA
TATTGATGGTATTGAAGGACCTCATGTTAAGTGAAATAAG
CCAGGCACAGAAAGACAAATACTGTATGATTTCACTCATG
TGTAGAATCTTAAAGAAAAGAAAAGAATTGATTTCATTGA
TGCAAAGAGTAGAATAGTGGTTACCAAAGACTAGGGAGGA
AACAGGGGAGCAGACAATGGGGAGAGGTTGGTCAAGGGGT
ACAAAGTTACGATTAGATAGAAGAAATAAGTTCTGGTGTT
CTATTGCATAGCAGGATGAAAATGGTTAACAGCAAGGCAT
TGTATATTACAAAATAGCTAGAAGAGAGCCTTTTGAATGT
TCTCATCACAAAGAAATGATAAATGCATGAGGTGAAGGAT
ACACTAAATACCCTGATTGGATCATTATACAACACACATG
TCTCAAACCGTCAAACTGTACCTCATAAATACGTACAATC
ACATTTCAAATTTTTTAAAAAAGAAAACCAGACATCAAGA
GGGAAAAATTTCACCAGAGAACCAAAGTTCGTAACAGCAT
CAAATGAGAGACAGAGAAAGAGGGTGGAATAGAAGGCCCC
ACAGATCTTCTTCCCACCCTTGCAAGGATGCCAAGTTAGA
AACTATGTACACAGGAAAAACGCCTTCATAAGAACCAAAA
AATCAGGTGAGCACTCAGAGTACCTGGTTTTAACTTCATA
TTGCTGAAAGAGGCACTGAAGAGACAGAAAAAAACAGTCC
TGAATTGCTGATACCACCCCTCCCCAACCCCCAGCAGCAA
CAGAGTTGTGGAGAGAGCATGGGGCGGGGGCGGGCGCGGG
GAGAACACAGCAGCTGTGAGACATTGAACTCAGTACCGTC
TTGTTACAGCAGAAAGGAAAACCAGACCAAACTCAGCTGA
CACCCATCCACAGAGGGCATATTTAAACCAGCCCTAGCCA
GAGGGGAATCAGTCCCAGCTGTTAGAACTTGAGTGCCTGC
AAACCTCACCGTAGAGGGCTACAGTGCTTCGTGTCTTCAA
GTAAACTTGAAAGGCAGTCTAGGCCATAAGGACTGCAACT
CTTAGGTGAGTGCTAGTGCTGAACTATGCCCAGAGACAGT
GGACTGGGGGGCATGCAACATACTGAGACAACAGCTGGGA
CAGCCAAGGGAGTGCTGGCATCATCCCTCCCCTAAACACA
GGCTGCACAACTTGTGACTCCAAAAGAGACCCCTTCCTTC
CGCTTGAGGAGAGGAGAGGAAAGAGTGGGGAGGATTTTGT
CTTCCGTCTTGGATACCCGCTCAGCCACAGCTGGCTGAAT
AGGGCATGGGACAGAGTCATGACTCTCCTCCTCGTTCCAG
GCCCCAGATCCCAGATCACATTTGTAGACACACCCTGGGT
CAGAAGGGAACCTACTGCCTTGAAGGAAAGGATCCAGTCC
CGGAAGCATTAATCACCTGCTAACTGAAGAGCCCTTGTGC
CCTGAATAACCAGCAGCGATACCCAGGTACTACACTGAGG
GCCTTGGTGAGCCTCTGAAATTTTCTGGCTTCATGTACCA
GCATGGCCATGGCGGGGCAGAGCATCAGGTGTGCTCTTGG
GGTCCCCAGTTTTAGGACTTACCTCTCAGATAGCATTTCT
GGACCTGCCATGGGCCAGAGGGTAGGCCACTGCCCTGATT
GGTGAGTCCCAGGCCAGGCAGACTTAAGAGCCCTTGGGCC
TTAAAGGAACACTGTCTGGTAGTCTGGCAATACTCCTGGT
GGTCTAGGGTGGATGGATATGGGGTGAGGCTCCTCTGCTT
TTGGAAAGGGGAGGGAAAAGTGGAAAGGACTGCATCTGGG
GGTTTGAATGCCAGCTCAGCCACAATGCAATAGAACACAA
AGGAAGACTTCTAAGGCTTTTGACTCTTATCCCTGATTCC
TATACAGCACTTCTGGACCTATCCAGGGCCTGGAGGACCT
CACCATCCTGAAGGGAAAAACACAGGCCTAGCCGGCTTTG
CCACCTGCTGATTAGAGTCCCAGAGCCTTAAGCAAACATT
AGCAGTAACCAGGGAGTGATTACAGCACAGTTTGGGCAAA
ACTTAGTGCTGTACTGGCTTCAGGTCAGACCCAGTACAGT
CATAGTGGTGGTAGCCACAGGGGTGCTTGTGTCACTCCAC
TCCCAGCTTTAGGTGGCTCAGAGCAGAGAGAGAGAGAGAG
AGAGAGAGACTGTTTTGGAGAAAGTAAGGGAAGAGAACAA
GAGTCTCTGCCTGGGAATCCAGAGAATTCTCCTAGATCTT
GTCTAAGGCCATCAAGGTGTACCTCTGTGAGTCTGCAAGA
ACCACAGCATTACTGGGCTTGGGGTGCCCCCTAAAGTAGA
TACAGCTTAGTTAACAACATGCAAGTTCTTTCAAATATCT
AGAAAGCCTTCCCAAGAAGGACAGCCACAAATAAGCCCAG
ACAGTGGAGACTACAATAAATAATTAACTCTTCAATGCCC
AGACACTGAAGAACATCTATTAGCATCAACACCATCCAGG
AAAACATGACCCCACCAAATGAAGTAAATAAGGCACCAAG
GACCAATCCTGGAGAAACAGAGATATGTGACCTTTCAGAT
ACAGAATTCAAAATAGCTACATTGAGGAAACTCAAAGAAA
TTCAAGATAACACAGAGAAGGGATTTAGAATTCTATCAGA
TAAATTTAACAAACAGATTGAAATAAAAAGAACCAAGCAG
AAATTCTGGAGCTAAAAAATATAATTAGCACACTAGCATC
AGAGTCTTTTAATAGCAGAATTGATCAAGCAGAAGAAAGA
TTTAGTGAGCTTGGGCCAGGTGCTGTGGCTCACACCTGTA
ATCCCAGCACTTTGGGAGGCTGAGGAGAGTGAATCACCCA
AGGTCAGGAGTTTGAGACTAGCCTGACCAACATGGTGAAA
ACCTCTCTCTACTAAAAATACAAAAATTAGCCAGGCGTGG
TAGTGGGTGCCTGTAATCTCAGCTACTCAGGAGGCTGAGA
CAGGAGTATCACTTGAACCCAGGAGGCAGAGACTGCAGTT
AGCTGAGATCGCACCATTGCACTCTAGCCTGGGCAATGAG
GGTGAAACTCCATCTCAAAAAAAAAAAAAAGAAAAGAAAA
AAGGAAAAAGATTTACTGAGCTTGGAGACAGGCTATTGTA
AAATACACAATCAGAGGAGACAAAAGAAAAAATAATAAAA
GGCTGGGTGCATTGGCTCATGCCTGTAATCCCAGCACTTT
GGGAGGCCGAGGTGGGTGGATCACCTGAACTCAAGAGTTC
AATACCAGCCTGGCCAACATGATGAAACCCCATCTCTACT
AAAAATAAAAAAATTAGCTGGACATGGTGGCAAGTGCCTG
TAATCTCAGCTACTCAGAAGGGAGACTAAGGCAGGAGAAT
CACTTGAACCTGCGAGGCAGAGGTTGCAGTGAGCTGAGAT
CATGTCACTGCACTCCAGCCTGGATGACAGAGCAAGACTC
TGTCTCAAAAAAAAAGGAAAAGAAGAAAAAAGAAAAAAAT
AATAAAAAACAATGAAGCATGCCTATAGGATCTAGAAAAT
AACCTCAAAAGGGCAAACCCAAGAATTATTGGCCTTAAAG
ACGAGGTAGAGAAAGAGATAAGGGTAAAAAGTTTATTCAA
GGAGATGATAACAAAGAACGTCCCAAACCTAGAGTAAGAT
ATCAATATCCAAGTACAAGAAGATTATAGAACACCAAGCA
GATTTAACCCAAAGACTTCCTGAAGGCATTTAATATTCAA
ACTCCCGAAGGTCAAAGATAAGAAAGGATCCCAAAAGCAG
CAAGAAAAAACAAATTACATACAATGGAGCTCCGATATGT
CTGGCAGCAGACTTTTCAGTGGATACCTTACAGGCCATGA
AATACTGGCATGACATTTTTAAAGTGCTGAAGGAAAAAAA
AGTCTACCCTAGAATAGTATATCTGATGAAAATATCCTTC
AAATGTGAAGGAGAAATAAAGGCTTTCTTGGACAAAAACG
TTGAGAGATGATTTTATCAATACTAGACCTGTTCTACAAG
AAATGTTAATGAGAGTACTTCAATCAGAAAAGAAAGGACA
TTAAGAAGCAATAATCACCAGAAGAAACAAAACTCACTGG
TAATAGTAAATACACAGAAAAACACAGAATATTATAACGC
TGTAACTGTGATGTGTAAACTACTCTTATCCTAAGTAGAA
AGATTAAACAATGAACTAATAAAATATGATAACTACAACA
ACTTTTGAAGATATACTCCATACAAAAAGATATAAATAGA
AACAACAAAAAGTTAAAAGCAGTTGGATGAAATTAAGGCA
TAGAGTTTTTATTAGTTTTCTTTTTGCTTGTTTGTTTGTT
TATGTAAATAGTGTTCAGTTGTTATCAGGTTAAAATAATG
GCTTATAAGATAGTATTTGCAAATCTCATGATAACCTCAA
ACCAAAAAACATACAGTGGATACACAAAAAATAAAAAGTA
AGAAATTAAAACATATGCCCAGAGAAAATTACCTTCACTA
GAGGAAGACAGGAAGGAAAGATGAAAGAGAAGACCATAAA
ACCATCAGAAAACAAATAATAAAATGGTAGGAGTAAGTCC
TTAATTATCAATAATAACATTGAATGTAAATGGACTAAAC
TCTCCAATCGAAAGACAGAGACTGGCTGAATGGATGAAAA
AACAATATCCATTGAGCTGTTGCCTACAAGAAACACACTT
AACCTATAAATACACACATAGACTAAAAATAAAAGGATGA
AAAAAGATATTCCATGCAAATGGAAGCAAAAAAAGAGCAA
GAGTTGCTATACTTATATCAGATAAAATAGATTTTAAGAC
AAAAATCTTGTAAGAAGAGACAAAGAAGGTCACTGTATAA
TGATAAAGGGTTCAATTCAGCAAGATGATATAACAATTAT
AAATATATACGCACCTAGCATTGGAGCACCCAAATATATA
AAGAAAATTTTATTAGTGCTAATGAGAGAGATAGGCACCA
ATACAATAATAGCTGGAGACATCAGCAGCACACTTGCAGC
ATTGGATAGATCTTCTAGACAGAAAATTAACAAAGAAACA
TCATTCTTAATCTGTACTGTAGACCAAATGGATCTAATAG
ATATTTACAGAACATTTCATGTAAGAGCTACAGAATACAC
ATTCCTTTCCTCAGCATATGGATCATTCTCAAGGATAGAC
CATATATTAAATCACAAAACAAGTCTTAAAACATTGGAAC
AAATCAAAATAATATCAAGCATTTTCTCTGACCACAATGG
AATGAAACGAGAAATTAATAACAAGAGGAATTTTGGAAAC
CACACAAATACATAAAAATTAAACAATATTCTCCTGAATG
ACCAGTAGGTCAATAAAGATATTAAGAAGGAAATTGAAAA
ATTTCTTGAAACAAATAATAATGGAAACATAACATACAAA
AACCTATGGGATACAGCAAAAGCAGTGCTAAAATGGAAGT
TTATAGCTATAAATTCCTACATCAAAAAAGAGGAAAAACT
TCAAATGAATAATCTAATGATGCATCTTTAAAAGCCAGAA
AAGCAAGAGCAAACCAAACCCAAAACTAGTAGAAGAAAAT
AAATAATAAAATCAGAGCAAAGATAAATGAAATTGAAATT
TAAAAAACACAAAAGATCAATGAAACAAAAAGTTGGTTTT
TTGAAAAGTTAAACGTTAAGATTGACAAACCTTTAGCCAG
AATAACTAAGAACGAAAGAGAGAAAATTCAAATAAATAAA
ACCAGAAATGAAAACAGAGACATTACAACTGATACTGCAG
AAATTCAAAGGATCATTAGTGGCTACTATGAGCAACTATA
TGTGAATAAATTGGAAAATAGAAAAGAAATGAACAAATTC
CTACATACATGCAACCTACCAAGATTGAACCAGGAAGAAA
TTCAAAACCTAAATAGACTAATAAAAGTAACAAGATAGAA
GCTCTAATATAATGCCTACCAGTAAATAAAAACCTGGGAC
CTGATGACTTCACCGTTGAATTCTAGCAAACATTTAAAGA
AGAACTAATACCAATCTTACTCAAACTATTCCAAAAAATA
AAGGAAAAAGGAATACTTCCAAACCCATTCTATGATGCCA
GTATTATCCTGATACCAAAAGCAGATAAAGACACATCAAA
GAAGAAAACTAAATGCTAATATCCCTGGTGAACATTGATG
TGAAAATCCTCAGCAAAATACTAGCAAATCAAATGCAGTA
ATACATTAAAAGATCATTCATCCCAACTGAGTGGGATTTA
TCCTTGGGATGCAAGGATGGTTCAACATATGCAAATCAAT
CAATGTGATACATCATATCAACTGAATAAAGGATAAAAAC
CATATGGTCATTTCAATTGATGCTGAAAAAACATTTGATA
AAATTCAACATCCCTTCATAATAAAAACACTAAACAAACT
GGGTATTGAGGTAAAATACCTCAACATAATAAAAGCAATA
TAAAACAGACCCACAACTAGTATCATACTGAATGGAGAAA
ACTGAAATTCTTTCTTCTAAGATCTGAAACACAACAAGGA
TGCCCACTTTCACCACTGTTATTCACCATAGTACTGGAGG
TCCTATTTAGAGCAAGCAGACAGGAGAAAAAAATGAAAGG
CATCTAAATTGGAACGGAAGAAGTCAAATTATCCTTGTTT
GCAAATAATATGATCTTATATCTGGAAAAATCCAAAGACT
CTACCAAAAAAAAAAAACTATTAGAACCAATAAACAAATT
CAGTAACATTGCAGGGCACAAAATCAATATGCAAAGATCA
GTAGCATTTCTATATGCTACTGATATAGCATATAGAAAAT
ATGCATATATTCTGAAAATATAGCACATATTCTGAAAAGA
AATCAAGAAAGTAATCCCACTTATAACAGATGCTAATAAA
ATTAAATCCTGGAAATTAAACTAACCAAAAAAGTGAAAGA
TTTCTATAATAAAAACTAAAACATTGATGAAAGAAATTGA
AGATGACACACACAAAAAGGAGACATATCCTATGTTCACG
GACTGGAAGAATCAATATTGTTAAAATGTCTATACCATCC
AAAGCAATCCCACAGATTCAATGAAATTCCTACCAAAATA
CCAATGACATTCTTCACAAAAATAGAAAAAAATATTCTAA
TATTTATATGAAACCACAAAAGACCCAGAATAGCCAAAGG
TATCCTAAGTAAAAAGACCAAATCTGGGGGAATCACATAA
CTTCAAATCACATCACAGAGCATTAGTAACCACAATAGCA
TGGTACTGGCATAAGAACAGTCACAAAGACCAATGGAAAA
TGATAGAATACCCAGAAATAAATTCGCATACCTACAGTAA
ACTCATTTTCAACATAGGTGTCAAGAACATGCACTGGGAA
AAAGACAGTCTCTTCAATAAATGGTGTTGGGAAAACTGGA
TCTCCATATACAGATGAATAAAACTAGACCCCTATCTCTA
ACCATATACAAAAATGAAACCAAATGGATTAAAGTCCTAA
ATCTAAGACCCAAAACTATGCAACAACTGAAAGAAAACAT
GAGGGAAACTCTCTAGGATGTTGGACTGGGCAAAGATTTC
TTAAGTAATACCCACAGGCACAGGTGACCAAAGCAAAAAT
GGATAAATAGGATCACATCAAGTTAAAAACCTTCTGCACA
GCAAAGCAAATAATCAACAAAGTGAAGAGACAATGCTCAG
AATGGGAGAAAATATTTGCAAACTCTCTGACAAGGGATTA
ATAACCAGAATATAAAAGGAGCTCAAGCAACTCTATAAAA
AATCTAATAATTCAATCAAAAATGGTCAAAAGATTTGAAA
AGACATTTCTCAAAAGAAGACATACAAATGACAAACAGGC
ATATCAAAAGTTGCTCAACATCACCGATTATCAGAGAAAT
GCAAATCAAAACTACAATGAGATTTATCTCAACCCAGTTA
AAATGGCTTATATTTCAAAAGACAGGCAATAACAAATGCT
GGCGAGGATGTGGAGAAAAGAGAACCCTCAAACACTGTTG
GTGGAATGTAAATTAGTACAACCACTATGGAGAACAGTTT
AGAGTTTCCTTAAAAACTAAAAATTGAGCTACCATATGAT
CCAGCAATCCCACTGCTGGGTATATACTCAAAAGAAAGGA
AATCAGTATATTGAAAAGATGTCTACACTCCTATGTTTGT
TGCAGCACTATTTACAATAGCTAAGATTTGGAAGCAACCT
AAGTGTCCATCAACAGATGAATGGATAAAGAAAATGTGGT
ACATATACACAATGGAGTACTATTCAGCCATAAAAGAATG
AGATCCTGTCATTTGCAACAACATGGATGGAACTGGAGAT
CATTATGTTAAGTGAAATAAACCAGGTACAGAAAGACAGA
CATCACATGTTCTGACTAATTTGTGGAATCTAAAAATGAA
AACAATTGAAGAGTAGAAGGATGGTTACCAGAGGCTGGGA
AGGATGGTAGGAGGGGCGGGAAGAGATGGGGATGGTTAAT
GGGTACAACAAATATAGTTAGAAAGAATGAATAAGACCTA
CTATTTGATAGCATGATAGAGTGACTATAGTCAGTAATAA
CTTAACTATATAATTTAAAATAACTTAAAGAGTGTAACTG
GATTGTTTGTAACTCAAAGGATAAATGCTTAAGGGGATGG
CTACCCGTTCTCTATGATGTGCTTATTTCACATTGCATGC
CTGTTTCAAAACATCTCATGTACCCCATAAATATATACAC
CTACTATGTAGCTACAAAAATAAATAATAATAATAATAAA
AGGTATGAAATGAAACTTCTAGAACCAAAGAATGAGACAA
CTGAAATTAGGACCAAACTACTTATTAGACATAGCAAAAA
GGGGTTTGTGAACTAGAAAATACTTCAGTTAAAATATTAA
AATTGAACTTCATTGAGCAAAAGACCAAAAAATGCAGAAA
TAGGATCACATCAAGTTAAAACCTTCTGCACAGCAAAGCA
AATAATCAACAAAGTGAAGAGACAACCCACAGAATGGGAG
AAAATATTTGCAAACTCTCTGACAAGGGATTAATAACCAG
AATATAAAAGGAGCTCAAGCAACTCTATAAAAAATCTAAT
AATTCAATCAAAAATGGTCAAAAGATTTGAAAAGACATTT
CTCAAAAGAAGACATACAAATGACAAACAGGCATATCAAA
AGTTGCTCAACATCACCGATTATCAGAGAAATACAAATGA
AAAACTACAATGAGATTTATCTCAACCCAGTTAAAATGGC
TTATATTTCAAAAGACAGGCAATAACAAAGGCTGGCGAGG
ATGTGGAGAAAAGAGAACCCTCAAACACTGTTAGTGGAAA
TGTAAATTAGTACAACCCCTATGGAGAACAGTTTAGAGTT
TCCTTAAAAAACTAAAAATTGAGCTACCAGTGGAATCCAG
CAATCCCGCTGCTGGGTATATACTCAAAAGAAAGGAAATC
AGTATATTGAAAAGATGTCTACACTCCTATGTTTGTTGCA
ACACTATTTACAATAGCTAAGATTTGGAAGCAACCTAAGT
GTCCATCAACAGATCAATGGATAAAGAAAATGTGGTACAT
ATACACAATGGAGTATTATTCAGCTATAAAAAGAATGAGA
TCCTGTCATTTGCAACAACATGGATGGAACTGAAGATCAT
TATGTTAAGTGAAATAAACCAGGTACAGAAAGACAGACAT
CACATGTTCTGACTAATTTGTGGAATCTAAAAATGAAAAC
AATTGAAGAGTAGAAGGATGGTTACCAGAGGCTGGGAAGG
ATGGTAGGAGGGGCGGGAAGAGATGGGGATGGTTAATGGG
TACAACAAATATAGTTAGAAAGAATGAATAAGACCTACTA
TTTGATAGCATGATAGAGTGACTATAGTCAGTAATAACTT
AACTATATAATTTAAAATAACTTAAAGAGTGTAACTGGAT
TGTTTGTAACTCAAAGGATAAATGCTTAAGGGGATGGCTA
CCCCGTTCTCTATGATGTGCTTATTTCACATTGCATGCCT
GTTTCAAAACATCTCATGTACCCCATAAATATATACACCT
ACTATGTAGCTACAAAAATAAATAATAATAATAATAAAAG
GTATGAAATGAAACTTCTAGAACCAAAGAATGAGACAACT
GAAATTAGGACCAAACTACTTATTAGACATAGCAAAAAAG
GGGGTTTGTGAACTAGAAAATACTTCAGTTAAAATATTAA
AATTGAACTTCATTGAGCAAAAAGACCAAAAAATGCAGAA
ATAGCATCATGAGGGCTATACAGAACACAGAGAAAAAGTC
TAACATACATGTAATTGGAGGTACAGAAGATAAGGAGAGA
GATAATGCAGAAGCAATATTTGAAGATACAATGGCTGCAA
TTTTTTCAAAACTGATAGAAGATATCAGGGAAGTACCACC
AACCCCAAGTGGGACAAATACAAAGGAAATCACAATTAGG
TTCATGATTATAAAATTTCTGCAAACTACAGTCTTAAAAG
CATCAAAGGAAAAAGACACATTACCCTTAAAGGAACATCA
GTAAGACTGACAGCTACTTTTTCCGAAGAGAAATAGAAGC
CAGAAGGCAATGCAATGACATCTTTAAAGTGGCGAAATAA
AACATGGAAGACAAAAATTCCAACCTAGAGTTGTTTATTC
AGTGAAAACATCACTGATGTGAAAATGAAATATGCATCAT
TAGGGATAAGCCAAAACAGAATTCATCACCAGGGGACCCA
CAGTAAAATAAATGCCTAAAGGAATTCTTTGGACAGAAGG
AAAGTTATCCTAGCAATCCAAGAGGGAATGAAGAGCAATA
GAGAAAGCAAATAGTAAATCTAATGCATAGTTACTGTCTT
ATGGGGCTTAAAATATAGAGAGAATTTAGATTCATGAAAA
TCATAACACAAAATTAAGAGGGGAAGTGTAATTGGAATTA
GTGTTACATTTTCTATAATAGGAAACAACAAAAATCCTAT
TGAATTTGTCAAGCCAACCCTCGGGGTTCTTGTGAAGGCA
TCTGGGCGGAACTCAGCCAAAGTGAAGTTACTTAGAAAGA
GGTTAGAACAAACTGAAACTGAAGGTGAAAACTTGAATTC
AGCCACGGCACATAAAGTGAATTTGACCATAAGACCAAAA
TCCTAAACAGGACAAAGGTGTCAAAGTCCTGGTTATTTGA
AGAGCTTTTAGTTAAGAGGCAGAATGTAGCACCAAAACTG
GATTGAAAATTGAAAAAAGAAGATACATTTTCCTCTTATC
CTTAGCAATATGAACACATATTAACCACAAAGTTAGCCAT
GCCTTGAGAAGTCTGTGGAATTTTAGGTCCAAAGAAGTTA
ACTTATCATTTATCAAGTACTTGCTAATTGTGAAATATTG
AACACCTCTTCTCCAAAAATTGGGCTACTGATATCTAATT
CTCTCTTTTGGTGTGTCTAATCTGCTACTAAAAATATTTA
TTAAATTTTAAATTTTTTGATTGTTCTATTTTCCCTTTGT
AGATGTTCTACTGGTTCTTCAAAGAAAAATCTACTCTGTG
ATTATGTTATGCTTTTCCGCTACTAAGTTGATCTTTATTT
TTTTCCTTAAGAATCATAAACATTCTTGCTCTATAACTCG
TATAATTCTAGTAGCTGAAGTATTTGGAAGTCTGTTTGAG
CCTAATTGTGATTTCCTTTGTATTTATCCCACTTGGTGTT
TGTAGTACTTCTCTGATATCTTTCATCAGTTTTGAAAAAA
TGGCAGCCATTATATCTTCAAATTTAGTTGATATCATGGT
GTTTTGTTTACTTATGTACCTCTTTTATTTAAAAACATCT
ATAGCCGGGCGCGGTGGCTCAAGCCTGTAATCCCAGCACT
TTGGGAGGCCGAGACGGGCGGATCACAAGATCAGGAGATC
GAGACCATCCTGGCTAACCCGGTGAAACCCCGTCTCTACT
AAAAAATACAAAAAACTAGCCGGGCGAGGTGGCGGGCGCC
TGTAGTCCCAGCTACTCTGGAGGCTGAGGCAGGAGAATGG
CGTGAACCTGGGAGGCGGAGCTTGCAGTGAGCTGAGATCC
GGCCACTGCACTCCAGCCTGGGCGACAGAGCGAGACTCCG
TCTCAAAAAAAAAAAAAAAAAAAAAAAAAGAATCTATTAA
TATATGATTGGTCCTTGTGTTTACAAAATCATCTGTAGGG
GTACCTAAGGCCTAGGATGAACAGAAGGTGCCTTCCTTCA
GAAAGAATTTATATTTGCTTCTGAAAGATGTCTGGAGGAA
CTACCACTTAAGACAAATTCAAGGCTTGAGAGTCCTTGAC
CCACCAGAGAATGTGAAAGCCACCTGCTTATATGCAGGAA
GGCTGTGTCACTTCTGATTCTTTTTTACTCCTGGGGTTGG
TCCTTTGAGGTTCAAGTTTATTGTATGGACAATTTCTTAG
TAGACTTTCTTATGTAGCCTTTGGCTTTAAATACTGAACA
TCCCATGAAAACGTCAAAAGGAAGTTCAGTTTTGCAGGAT
CAGCAAATACATCAGGGCAGAAGTTGTTTATGTAATTGCT
TAATATTTTCCTCCCATTTAGGTCACGTAATTCCTTTCTA
TCTTGTTAGCTCCTAGATGCTTTAAGGGAGATGCTTTTTG
TATTATATTCAGCATTTCAGTAGGATAATGTACCTGCTAT
TCCCAGAAACTGGAAGTCTAGTATAAGGAATAATCTGCCT
TATGCTGATACTATGGAATTGAAAGTTTAAGTGGTTATTA
TGTTCCTTGTAAGCTGAAAATAGCTGCAAAATTGTCACTT
ATTGTTAAAAAGTAGGAGAAATAAACCCAATTATTCCCTG
CTGGCTCTCATGTGGGGATGTGCCTTCTCCCCAAAATGAC
TCTGATGTGGCAAGCTCCCACTCACTACTTAACCCAAGAA
GAAAATTTATCAGGGCTTTACTACAAAGCAGAGATCAACA
AATTGTGAGTCAAATCTAATCTGCAACTTGTTTTTATAAA
GTTTTGCTGGAACACAGACACACCATTTCTTTATGCGTTG
TCTATGACTGCTTTTGTGTTACAAGGACAGAATTGAATAT
CAGCAACAGAGGCTGTATGGCTCACAAAACCTACAATATT
TACACTCTGGCCTTTTACAGAAAAAGTTTGCCAACCCCTG
GTATAAAGTATTATTCCTCAGAGGTCCTACTTGATCAGTT
TAAGTTCTGGGAGCAAGTCAATGCTAGCAAATTATTTTCT
GCATTATTTTCATGCAGTTTTAAATACTGGGAGCATGAAC
TCAGTATGATAGACTCTTGAGTCACACTGAGAAATTTAAA
CAGAAAATAGCTCTAAAACGCAAAATAAGGCCAGGTGCGG
TGGCTCACATCTGTAATCCCAGCACTGGGGGAGGCCGAGG
CAGGTGGATCACCTGAGGTCAGGAGTTCAAGACCAGCTGG
GCCAACAAGGTGAAACCCTGTCTCTACTAAAAATACAAAA
AATTAGCTGGGCATGGTAGTGCATGCCTGTAATCCCAGTT
ACTTGGGAAGCTGAGGCAGGAGAATTGCTGGAACACGGGA
GGCCAAGATAGTGCCACTGCACTCCAGCCTGGTCAACTGA
ACAACACTCCGCCAAAAAAAAAAAAAAAAAAAAAGCAAAA
TACGAGTATCTTCAGACAGTAACATGGTAACGTGACGTAA
TTATTACTCTGAAACAGCTCAAAACAATTTCTTTTTTTCT
TGCACACATTAGTTCACTTAGCCTCAACTTTTTTTTTTTT
TTTTTTTTTTGAGACAGAGTCTCTCGCTTTGTCGCCCAGG
CTGGAGCGCAGTGGTGCCATCTCGGCTCACTGCAAGCTCC
GCCTCCCGGGTTCACGCCATTCGAGTAGCTGGGACTACCG
GCGCCCGCCACCACGCTTGGCTAATTTTTGGTATTTTTAG
TAGAGACGCGGTTTCACCGTGTGAGCAAGGATGGTCTCGA
TCTCCTGACCTCGTGATCCGCCCGCCTCGGCCTCCCAAAG
TGCTGGGATTACAGGCGTGAGCCACCGCACCTGGGTTTTT
TTTTTTTCTTTTAAAGAGTGCACTTTCCTCTTCATTTGTA
AAGTCAAGCTTTTCATTTTTTCATTAACCAGTACTTCTCT
GGGCTATGTAATATAGAGAAGGCTTAGAGGAAATGAAATT
TCCTCTAAGTAGCAAGGAAAGACAAATTCAGGCACAGATC
ACTGGTGATGGAGGGACTTTAGCAGATGCTCAGCTCTCTT
CCTCTATGCTGTGCTGGCAGATTTTGTGGGGCACGGTGAG
CCAGCACGGCAGTTATGCCAAAGAGCAGGATAACTTTCTC
AGGCAATTCCTGCTTCTCAGGAGTAATCATAGAAACCTTA
GCAGAAAAATCAAAGAAGAAACTGGAAAAGCAAGTGATGT
GCAGGGTCCAGTACTGTGCTGCTTTTCTCCTCAGCACCAT
TGCTATTGAACAGATCCTGTTTCTATGATATCAGTGAGGC
TATGGCTCCAGCTCCCAGCTGTGCACCTGTTTTACATATG
TAGACAGGTGGTGATGCCATTTACTCTACCATTGTTAAGA
CTGCATCAGTGTTTCTATGTGGAATATTGGCTTAGTGAAT
GCTGCTGAGTCAACAGGATGGCCAGGTTGATGTGCATTTT
TCTGAGATGAACCAGGAACCATGAAAAATGCATTAACCCC
ATGGTGAAAGTGTCTGTGCTACTAGATAAAAACAAGGAAG
AAAATACTTTCCCCTGACTCAGAGCCCTATTGGACAAATG
TCTTCCAAGATGTGAGAGAGACTAGAAAGTAGTCCTGGGT
CCGGGAATGAAGAGTAAAGAAATAATACTATCATTTCTTT
GTGGAGAATCAGCTGCTTTACACATACGCCATTTTGTTTG
TTAATCCATCTGAAAATTCCCTGGGGATTTTGAGCTGGCT
CTTTGCCTGCAGATGAGTCTGTAACTCTGTGACAATTAAC
TGTAATGACTTCGAGACAGACTCTTCTCAATCACCGCCCA
GTACTGGACTGCCAAAAGCCATCTGCACCTGGGTGACTGG
GTAACAGCACCCCCATTTAATTTGGCTTTTCATGTGGAAT
CGACTGTCCTCTGTCTTAGCTGGAGAGCCAAGACGACTCT
AAATTCCCTTCTGTGATGTGGCGTGGTAGGAAAGGAAGGG
GGAGTATGTGGGAAAATCTGAGGGGCTCCCTTCTCTAAGA
CCAAGACACAAAAAGCCCCTCTATTCCTGACCACCTGGGC
TCACCAGGCTCATTATGTGAAAGCTCAAGGGTTGACCAGG
CAGTCAGAGGAACACAGAGCATCAGAGAAGAGAGTTCCTA
TGTGGCCAGTTCCTGGTGCCCCCAGAGAGAGAGGCGGGAG
ACCTCTGGTAATTTTCCGGGCACTCAGCATGCACTGCAGT
GCCCTTCACACAAGCACAGTGGCCAGAGAGCCAGATGGGC
TCTATTCCAGGCAAAGGCAGAAAAGTGACCAGAGTCTGGA
CTCACTCAGCTCCTTAGTCTTGCTGCTGGCCCTCTGTCTT
TTGACACTGGATTTACCTTTCATTAGTCCCCAAAGGGAGG
GCGCATCCCAGCTGGGGCCTCTGGAAGCTGTGGATTTGCT
GATTTGCACCCTTCTTGTGCATATTTTTATGTGGGCTGGG
AAAACAGATGGCTCCATCCAAGTTGCTGAAAACCCAGCTG
GTTATTGCTGCACTAGAACGACCTGAGTTTGGGGATCTGA
GTTTTCCCTGCCAGAGCCTTGGGCAAGTTGGGAAACATAT
TTGTCTTTGAATTAGAGCACAGGCGGATGAGGTCCAAGAT
GCTGCATCCCCACTGTGTCCTGTGTGTTGTGGGAAATACA
AGAAAAGCAACATTAAGCACAGCACATTACACACAGCACC
CCTGCTTCCTTACATCCTTTTTTTTGAATTAGGCAGGTTA
AAAATTGATTATGAAACAATATTATCATCCTCCTTTTTCT
CTCCCACTTTTAAAACCAAACTCGCTCTATCCAATTCTAA
GTAATGCTGAAATAGACTTTCATAAAATAAATTAACAAAT
CATATCAATCCACCATTTATTGGGCACCTACTTTATCCCA
GGAATTATGCTAGGTACTGGAAATTTAAAAAATGAGTAAC
ACATTGTCTCTATGATCTCACAGTCTAGGAGAAATACGTG
TAAAAGAAGATACGTGTGAAAAAAAATATGTAAATGTTGT
AATAAAAGTAGCTACAAGAGTGATTGGGAATATGAGGAGG
GATGTTTCTTTTGGGGGAACCGCAAGACCCAGACCCAGAG
TGGCAATACTTAAGGGAAAATAAGACTTCATCTGGGGCAT
GAGGTGGGAGGGAGGGAAACTACGTTTGTGGAATACGCAG
GCCTGTATAGGACACTGATGGCTGCTCTACTGTGTGTAGT
CTCATCAGCCGTTCCTTCTTAACTCTGATTTATTCGGGGA
TCTACCTCTACTCACTTGATTCTGGGGAAGTTGACCCTAT
CCCCAGCTTAGAGGCAGATCCCAATTAGTCCAAGATAAAC
ATGGCAGTCACATTCCTGTGATTGGTGGATTTAGAAATGG
GTACATGATCAAATGCTGGCCAATGAGACATGAAGTCTCT
TGTAGGGTATCCAGGAAAGCTGTCCCCGTAGGAAAACAAC
ATGTGAAGAGATAACTAGTTCCCTTTCTTCCCACAAATGT
TACCCTGTTTACTGCAATTAAGGGGTTTTCAGCAGCAGAG
AGACATAGTTTGACGGTAGGTTTAGGGTAGCCAGGGCAGG
AAGCATCACTGGGAAGTAGCTGGAAGTATCTGGGGAAGGA
CCTTGGGTTCGCCAAGTTCCCACCGCCCAAGGTAAGCAGA
CGGGGTTATTCCCACAGTGACAATGGCATGTGACAACTAA
ACTAAACATCTTGACTCAAGGTGACCTTGTGCTAGAAAAC
AGGATAGCCAGGTGAGGTGACATAGCTCTAAGAACAGGGG
TGGCTCATTTTAGTAAATATTCTGCTAAAATGACACCCTC
TATGGAAACTCTGAAGCTGTGTACCAGTCTTTTCCATCAT
GAGTTGTAATCACTCATGATTGAAGTAAAGTGTGTAAAGT
GCTTAGCACAGTATCACAGATGTGGTAAGTGTTCGGCACA
TGTCAGTACCAGCATTATCACACACAGCAAAAAATCATTT
CTGGAAGCCAAGGATAGCAGAATAATCTATAAAAATAATC
CCAGGGAGATTTCCCTCTCCTTCTCTGCCAGTTGGGAAGT
TGGTTTGCCTAGTTGTATTTTGATTTCATTCCTAACAATT
ACTTTAGTCTTCTCGTAAGTTTTTCCTTGCACTCTTGGGA
CCTTTGGGCCCACGACTCCAGCATGGCTCTGGCTGCAGGC
TGCAGTTGATCTTACTGATCCAAATTCTCAAATTTAGGTT
GCTGATTCCACAGGCGTGAACTTCTTGGCTCTGTGTCTGG
GCTCTCTGCTTTCAGTTAGACAGGAAACCAGGGCTGGGCA
AGCCTCCAAGGTTTTAGATTGGCCTTCTGTTCAGATAAGC
TGCTAAGGATGTTTCTACTTGGGAACAGTAACAGCACCCT
GCTTCCTTACATCCTTTTTTTGAATTAGGCAGGTTAAAAT
TGATTATGAAACAATATTATCATCCTCCTTTTCTCTCCCA
CTTTTAAAACCAAACTCGCTCTATCCAATTCTAAGTAATG
CTGAAATAGACTTTCATAAAATAAATTAACAAATCATATC
AATCCACCATTTATTGGGCACCTACTTTATCCCAGGAATT
ATGCTAGGTACTGGAAATTTAAAAATGAGTAACACATTGT
CTCTATGATCTCACAGTCTAGGAGAAATACGTGTAAAAGA
AGATACGTGTGAAAAAAATATGTAAATGTTGTAATAAAAG
TAGCTACAAGAGTGATTGGGAATATGAGGAGGGATGTTTC
TTTTGGGGAACATAAGACCCAGACCCAGAGTGGCAATACT
TAAGGGAAAATAAGACTTCATCTGGGGCATGAGGTGGGAG
GGAGGGAAACTACGTTTGTGGAATACGCAAGCCTGTATAG
GACACTGATGGCTGCTCTACTGTGTGTAGTCTCATCAGCC
GTTCCTTCTTAACTCTGATTTATTCGGGGATCTACCTCTA
CTCACTTGATTCTGGGGAAGTTGACCCTATCCCCAGCTTA
GAGGCAGATCCCAATTAGTCCAAGATAAACATGGCAGTCA
CATTCCTGTGATTGGTGGATTTAGAAATGGGTACATGATC
AAATGCTGGCCAATGAGACATGAAGTCTCTTGTAGGGTAT
CCAGGAAAGCTGTCCCCGTAGGAAAACAACATGTGAAGAG
ATAACTAGTTCCCTTTCTTCCCACAAATGTTACCCTGTTT
ACTGCAATTAAGGGGTTTTCAGCAGCAGAGAGACATAGTT
TGACGGTAGGTTTAGGGTAGCCAGGGCAGGAAGCATCACT
GGGAAGTAGCTGGAAGTATCTGGGGAAGGACCTTGGGTTC
GCCAAGTTCCCACCGCCCAAGGTAAGCAGACGGGGTTATT
CCCACAGTGACAATGGCATGTGACAACTAAACTAAACATC
TTGACTCAAGGTGACCTTGTGCTAGAAAACAGGATAGCCA
GGTGAGGTGACATAGCTCTAAGAACAGGGGTGGCTCATTT
TAGTAAATATTCTGCTAAAATGACACCCTCTATGGAAACT
CTGAAGCTGTGTACCAGTCTTTTCCATCATGAGTTGTAAT
CACTCATGATTGAAGTAAAGTGTGTAAAGTGCTTAGCACA
GTATCACAGATGTGGTAAGTGTTCGGCACATGTCAGTACC
AGCATTATCACACACAGCAAAAAATCATTTCTGGAAGCCA
AGGATAGCAGAATAATCTATAAAAATAATCCCAGGGAGAT
TTCCCTCTCCTTCTCTGCCAGTTGGGAAGTTGGTTTGCCT
AGTTGTATTTTGATTTCATTCCTAACAATTACTTTAGTCT
TCTCGTAAGTTTTTCCTTGCACTCTTGGGACCTTTGGGCC
CACGACTCCAGCATGGCTCTGGCTGCAGGCTGCAGTTGAT
CTTACTGATCCAAATTCTCAAATTTAGGTTGCTGATTCCA
CAGGCGTGAACTTCTTGGCTCTGTGTCTGGGCTCTCTGCT
TTCAGTTAGACAGGAAACCAGGGCTGGGCAAGCCTCCAAG
GTTTTAGATTGGCCTTCTGTTCAGATAAGCTGCTAAGGAT
GTTTCTACTTGGGAACAGTAACAGCTCAAGTTCTTTCCTG
GGTTTTAACTTGTGCCTTTGTGACATACCAACAGATTTAG
AACTGACGTTATGATTGGAGTGAAAATACTCACATGTGAT
TTGAATTAAACAGAACTCCACTGATCAGAGCCACAAGGCC
AACTAATCTCAGGGTGTTAAGCAGAAATTCTCTGAGAGGC
ACCAAGCAATCTATGCTATGGGAGATAAGTCAGGGAAAAG
AGGTCTTTAGCCTGTGTGCTTATTTTTAACTAAATTCAGT
TTCACGTTGGGATACAAAGCAGTTTCTTTAGGAACTGCTT
TCTTAGAGAACTAGCCCAGTAGGGTGGGAGTTCAAATCCC
CGCTCCATCGCTTATTAGGTATGGCCAAGTTATTTCTCTG
CTCCTTAGTTTCTTGACTGAAACAGATGATAATAACTTTC
TCATAGGATTAGTGTGAGGGTCAAATTAGACATGTGCCAG
AGGACTAGAACATAATAAATGCTCAATAAATAGTGGGTAC
TATTTCTAAATCCCCAACGAGAGGTGACTGCTATTGTGTA
AATGTATTTTACAAGTTCAGAAAAAATGAGGTTAAGAAAA
ATAATGAAAACTAGCATTAATCAAAAATTTGCTATGTTCC
AAGCACTTTTCCAAGTATTTACATGTGTAACTCATTGAAT
CCTCACAACACTCTTTATTATTCCTTTTGTGTGTGTGTCT
GTCTCGCTCTGTCACCCAGGCTGGAGTGCAGTGGTGTGAT
CTCAGCTCACTGCAACCTCCGCCTCCCAGGTTCAAGCTAT
TCTGCCTCAGTCTCCCTCCTGAGTAGCTGGGATTACAGGC
ATGTGCCATCCTGCCTGGCTAATTGTTGTATTTTTAGTAG
AGACGGGGTTTCACCATGTTGGCCAGGCTGGTCTGGAACT
CCTGGCCTCAAGTGATCCACCCCCTCGGCCTCTCAAAGTG
CTGGGATTACAGGCGTGAGCCACCGCAGCTGGCCTATTAT
TCCTATTTTACAGATAAGGAAACTCAGGCACTAGGAGATT
AAGTAGCCCGTCTAAAATGGTGAGCAAAATAGGCCTAAGC
TATTAGTCCTTCTGATAGACCAGTTTGCTTGAGAGAACAC
ATTCTTTTTTTTTTTTTTTTTTTTGAGACGGAGTCTCGCT
CTGTCCCCCAGGCTGGAGTGCAGTGGCCGGATCTCAGCTC
ACTGCAAGCTCCGCCTCCCGGGTTCACGCCATTCTCCTGC
CTCAGCCTCCAGAGTAGCTGGGACTACAGGCGCCCGCCAC
CTCGCCCGGCTAGTTTTTTGTATTTTTTAGTAGAGACGGG
GTTTCACCGGGTTAGCCAGGATGGTCTCGATCTCCTGACC
TTGTGATCCGCCCGTCTCGGCCTCCCAAAGTGCTGGGATT
ACAGGCTTGAGCCACCGCGCCCGGCCGAGAGAACACATTC
TTTCAGACATTGTCATTATACTTGATTCTTTCTGGATCTT
TCATATTGGCTACCCAGGCTTAAGAATTTCCCTGTGCTCT
CTAGAAGCAATATATTAGGGAGAAGATGGTTCAAGCACTG
CTAAAACTAATACTGGTATTTTCCACCTCAGTTGGGAAGA
ATGAATATAGCCCTGGGAAAGGAAATTCTTATTTTACCTT
TGCAGTCAATTCAGCTTTATAAAAAACATAGTACAACAAA
CAAACCAACCTTCAAAAACTAGATAACTATGAACGAATCA
AAAAAAGACTCTCTGGCTGCCTCCAACTTTTGCCCCTTTT
GGAAACAGAGCATGGATCTTATCCAGACGTGGAGATCTCT
TCATTCAGGTTCAGCTTTATTTAAATATGTGAGGCCGGGC
GCGGTGGCTCAAGCCTGTAATCCCAGCACTTTGGGAGGCC
GAGACGGGCGGATCACGAGGTCAGGAGATCGAGACCATCC
TGGCTAACACGGTGAAACCCCGTCTCTACTAAAATATACA
AAAAAACTAGCCGGGCGAGGTGGCGGGCGCCTGTAGTCCC
AGCTACTCGGGAGGCTGAGGCAGGAGAATGGCGTGAACCC
GGGAGGCGGAGCTTGCAGTGAGCTGAGATCCGGCCACTGC
ACTCCAGCCTGGGCGGCAGAGCGAGACTCCGTCTCAAAAA
AAAAAAAAAAATAAATAAATAAATAAATAAATAAATAAAT
AAATATGTGAGTTGAAGTATCTATGAAGATTTGTTCGGCA
AACCATTGAGCATTTAATATGTGTACAACACTAACAGACT
CAATGGTTGTAGAGAAATAACATGTGTCTTGGATCAGGTC
TGAACTTGAGGGACTGACTCTAAGATAAGGTGTTTCCAGC
CAAGAATCTGAAATAGAAGATTCAAGATTGTTCATCTCTA
AGAAGAACCACAAGTCCAGCCTTTGGGGGCTGGCACTCTT
CAAAACATGCTCTTGACTGTCTCTTACCCATTCCGTCAGC
TCTCTTTCTTGCCTCATTTCAGTCCTTTGATTTTGTTTTC
ATTTATCGATTATCTGAGAAATGGCTCTCAAAATATAATT
TATGGGACTCAGGTAAGACCAATTCCTTAAAGTTTAAAGC
ATTTGTGCTTAAAATTGGATGGTAATAATACATTTTCTAG
ACATATAAATAACTGCTTATTTCATCCCATGCTTTCAAAT
CCCAAGCAACTTGCTTCTCTTACCATTATTACTCTACCTT
TTCCCTTATTCCTCAATACCCTGCAATGTTTTCTCTCTAC
CTGTCAAAATCCTGCATCTTTTCTCAAGGCCCTGATGCCA
TGAGTCAATTCCATGAACCATAAGGCAAAATCAATTTCTA
ACCATTTTACCACTATTATATTACTGTATTGTCACCAGCT
TAGGCAAGGTGTTGAAATGCTTTTGAGGGAGAGCAGTTGC
AGAGCAGCATCCTTTTCCCCTCAATTCTGTCTAAGGGTAG
AAACCCAAGAACCACTTGTCTAATAAATACCCTCCACTTG
CCAGGATTGCCATTAGTAACTGTAATCAAATGAACCTTTG
CTAGATGCTACAGGGGAGCTGTGATGCAATTATCACTAAC
TGAATTGTTCCAGTTGATTCCTGGGCGTTACTGGCTTTGT
TTATGGCTCACATGAGCACATTTTAATGATCCAGAGAAAA
TGAGCACAAGCCGCCACTTCCAGTAAATATTAATTCTGAA
TAAATAAATGCAAATGGAATTGTTGGTGACAATGAATTCC
TTTTGATTTTAGCCTCCCTGATTTACTTTTACATTAGTGG
GCACTCTTGCTAAAAGAGGAAAAAACTGTTGCTGTTAGAG
ATGGTGGCCAGCTTTCACCTAAAATCATTTCAACCCTGCA
AGGTGCAAGTGAACCCAAGTTAGGGCTTCAGACAGCAAAC
CTTCCAAACGAAAGTATATCCTGTATTAGCCAGGAAACAT
CTGAGGAGATGTCCATTCTCAAAAGCATGCCATTTGCTTG
CATAACAACGCTGAGAACATACAAATATTATACATTTCAA
CAAAGTTCTACACATTAGAGAACAGACTCCTAGATATCTG
AGATGTTCAACACGATTCAGTTTTATTTGACATGTTTCAA
GTCTAGCGTTTCAAACAAAAAGGAAATTCATTGCCTTAGG
CCAAGTTTTTACTTCTCCAGTTTCCTAAAGAGAATTATCC
TGCAAAATTTTGAAGAATTTGCAATCAGGACTTTCTCAAG
AACTTTCAAGAGTTTCTTTTTTTCTTATGTAAAATGTTCA
AACCCTCAGGCCTACACAATCTGGTGCCAATGAACCTTTC
TAACCCTCCATATTTTCTGATACTCTTTCCCTTTTCCCAG
TACCTTATGCTCCAACTAAATAGCATATAACTGACTATTG
TCTGAAATAATCCCATACTTTCCAATTCTATGCAATTTGT
TCCACTGAGCACTATCACTCTATTCTACCCTTCCTCTCAT
CCCCCAGTACCCTACAAGGTCCTACCTCTCCCTTCCAAAA
ATCCTGCATCCCCTATCAAGGCACAGATTTCATGAGTCGT
TCCATAAACCATAAGCCAAAGTAAATTTTTAAAAATGCTA
CCACTATAATAATATTACCCATGTATAACTACCTATTATA
GTTATTTTCTGCTTATAGTTTATTCCCTTTTGAGGTCCTC
TGTCATGTCCCAAGGCTGTCACATGGTACATTCTCATTGA
ATGCTCTCATGTATGTTGAATTACATTGAAATGATGGTTA
TAGTTTACTGTTCTTATTATTTATAGCATTATCAAAATAA
TTGATCTAACAAGTATCTTAATTATGTCAAAGTTATCATA
TACATGATTCTTCCTTTACATGGCCTAATTTTATTTTCCC
TACATGAATTCAGAGCTTGTTTCTCGGTGTTTTATACCCT
TTCAAACTGGCCTTTTATAACAACCCGATCTATTATATTG
ATTAAGGTATGTTTTCTTTCTTAACAGATGATGAGCATCA
ACATGTTTGCTGGATACAATGTGATAGGCAAAGCGAAGAA
TACGAACAAAATAGTATATGTTGTCCCAGGAGTTTACAAT
CAAGTCAGGCAAAATATATTAAGACATATAGAATTTTTAG
GGAACTATAAGTAGTCATGGTACCAGATTATAGTGCAGAA
GAAAACTGAGGAAACAAGAGACAAGTGGGGATTGGAGTGG
TGGGGTAGAGGTCCTGGAAGAGATGGAGTTGGGATAAGCC
TTGAGGACAGGCAGAAAGTCTGGTATAGCATAGAAAGGAG
GGCATTGTCTGCTGAGTGAGGAGCTGGACAAGGCCACATG
CTGGCATGTGCATGAGGAAAGTGGGAGGGATATGGGCAGG
CTGATGGGACAGAAAGGGAAATAGCCAGCTAAACTGCAGT
GAACAATCTGTGTTGGGTAGATGGGGCAAGAAGGAAAGTA
GTAGGTAGATTTAAGTTAAGTAGTTTGGATGCGGTCAACC
AATGAGGCATTTTAGGAAAGGCATTTTAAGAAAAACAAAC
ACAGAACACAGAACAAAACAAAAAGCCATTTAAGGAAAGA
AACAAAACAAAACATTGACAGGGAACCGTTATAGACTCTT
GAGTAAGTGCAAGGTGAGAGCAAGCCTTTCCCTTTATGAA
GATTAGTGTGAACACTGATTGCAAAATTGGTTGGAGAAGG
AGACTAAAAACAGGGGAGGGAAGTGACAGGCCAGCACTGT
GTTGCAATGGGGAGGTGAGGAGGTGAAGCCCTAGAATGTC
AGGGAAGGCCTGAAGAGTTGAAGATGACCACAAGGCATTC
CAAAGGAAGAGGGAGTCACTATAAGCTTACTCATTTCTGA
ATTCACAGCCCTTAGCAGTTTATAGACACTTAATACATTT
TTGATCAATATATAAACTCAATATATAATTGTCTAGCCAC
CATCCAAACATGTTCTGAGAAAAAACGTTTTCTCTCTCCC
CCTAATGAACAGAAAAGTCTATCTTCCTTGCTACAGAAGT
CACCAGGCTGGAACCCTGGGTCTTTCTTTGACTCCCCTGT
CTCCCTACAGTGAGCCTCTCTTCCTCAATAAGTTCAAATT
CAGTGGTGGGTGTGGTCATAGAGAGAAACAGTGGATACCA
TCAGGACTCCACGGTCCCAAGGAAGACTTTCTGAAGGAGG
TAACTTAAGATGGCCAGAAGTGAGTGAAAAGGGTGGTTGT
GAGTGAAGCCTTTCAGGTGGAGGCAGAAGCTTGAACAAAG
ATGAATAGGAGTGAGAAACAGGTTTGTAAGTTGGTACTGA
TGAGTGGCATTATGTGTCTTGCAATATGTTTGCCAGCACA
ATGCTTTGATAAATTGCACTCCTGCCCTGTCCATCACCCA
GCACCTACACTGGAACTGCAAAGGAATGCTAAACAGCAAA
AACAACGCAGGTATAACTGGAATCAAAGAACCCAGCTCTG
AAATTTGCCATAAACTCTGAAAGAGATGTTCACTGTTTCA
CTATTTATCTACTCTGTAATTGATCTTGAACTATTTAATG
ATGCATATGTAGACAAGGTGAAAACATCCTGCAGAGAGAA
TACAAATGTGAGCCCTTCATCTGACAGATGAGATAGGGCA
GGAAAACTGTAGACAGAAATGAAATTCTGTAAACCCATCC
TACTGCCAGTAGCCCCTATGAATGTGAAACATTGATTTAC
TGCTACCACCATTCTAAATTCTGAATAAATTTCCTCGATA
CCATCTAAGCGTCTGGTGGGCTGAAATTTTCAGGGACAAG
ATCAAAGATGTCCATCAGTTATCAAAAACATACTGAGCTT
CTACTAAGTGCCAAGCACTATGACAGAATCACAATGGTTG
GGAGAAACAGCAACAGTAGGTGGGTATCAACATTAATCTG
CCACCTGCTTTTTTTTATAGACAACTCATTGAGGGTAGGT
ATTCTTCAGATAGATAAGGTAATCAAAGGATACTGCACAA
AAGCGTGCTTAACATAGGAGTGAAGAAAGAGTATCTCCAC
AAGAAGAGAATTTCTTAAGGAGTTCTTAGGTTCTAACTGA
GGTCCATTGGGAGTCAGTGGACGAGTGGCAGGTAGCTGGA
AGAACAGTTGAGGAATCATAGACAGTTTCAACATAGCTTT
TATTCTCTCTCTGGGTGCAAGCGAGCTGTGGGTGCAAACA
AGCCATGGGTGCAAGCCATATGTACAACATCATCAGGGTA
GTTATACCTTTTACAGACAATAGTGACTCTGAGCCAAGCA
CAAGCTCATGTAGGTGATCATCTAATGTGCCTCACATGGC
ATAGTTACTTAACTTGTGGAGTTGTGTGCCTGTGCTCCAA
ACTCGCTGAGTCATGCTGGACTGGATATCTCCCTTGGCCT
ATTCTTGATTGCAGCACATCCATTTTTCTTACACTCTATC
CCCTAGACCAAGGGAGATGTAGGCATTAGACACACAGGTC
TGACACATAGGCCTTATACATAGGCTTTGGGCACACAGGC
CCTGGACACACAGGTTCAACACACAGCCTTTAAATTCCAC
CCCCAGGCTGAGGGAGTTTTCTAGTGGGGAGATGCACCCA
TGGGGTGGAACTCTGTACCCGGAGGCCACAGCAGTAACAC
AGGGAGCAACAACTCCAGGTTATAGCAGGCAACCACCCCA
TGGTGATGTTACCCCAGTGTTGCTTTATACACTAAGTCAG
GTTTTTATTTCCCTACTCTATTAGTCAGAGTTCTCTAGAG
GGACAGAATTAATAGGAGACATGTATATAGGCGATATATA
TATATATCGCCTATTAATAAGATATATATCTTATTAGCAT
ATCTTATTAATATATTATTTATTGTATATTAATATATTAT
ATATGATATATTATATATAATATATCTTATATTATATTTA
TATTATATAAAGATATAATATATTATATATAATAATATAA
GATATATATTATAATATAAGATATATTACATATAATATAT
ATTATATAAGATATTCTATATTTCTATATTTCTATATAGA
ATATATTCTATATTTCTATATTATATATTATATCTTATAT
ATATATATATATATATCTTATATTATATTTATATTATATA
AAGATATAATATATTATATATAATAATATAAGATATATAT
TATAATATAAGATATATTACATATAATATATATTATATAA
GATATTCTATATTTCTATATTTCTATATAGAATATATTCT
ATATTTCTATATTATATATTATATCTTATATAATATATAT
TATATATTATATCTTATATATATATATATATATTATGATA
TATAATATATAATGTATAATAATATATTAATATACAATAA
ATAATATATTATAAGATATATATCTTATTAATAGGATATA
TATATATATATCTCCATGAGTTTATTAAGTATTAACTTAC
ATGATAACGAGATCCCACAATAGGCTGTCTGCAAGCTTGA
GGAGCAAGGAGAGCCAGTCTGAGTTTCAAAACTGAAGAAC
TTGGAGTCCAATATTCAAGGGCAAGAAGCATCCAGCATGG
GAGAAAGATGTAGGCTGGAAGGCTAGGTCAGTCTAGACTT
TTCACGTTTTTCTGCCTACTTTACATTCGCTGGCAGCTGA
TTAGATGGTGCCCACCAGATTAAGGGTGGGTGTGCCTTCC
CCAGTCCACTGATTCAAATGTTAATCTCAAGGTTAACCAC
AAGGCTAAGCCTCGATAAACTGCCCAGCTATCGGTGCAGA
TTGTCATAGGTGTCACCTCCTTGGTGATCACCATTCATAT
TGCTCTAAGTTCAGCCCATTGGCTACTTTGCCCACACCCA
GTTTCAAACCATATGGTGTCAGTACTAGGTTGGACTGCAA
CAGTGGTCCAGTCCAGGCAGCAGCAGCACCTCAACTAGAC
CCATCTGTGTACCACGTACCATTGGGAATGGGGGCATCAC
CTAAGATGGTGAAGGCTTAGGGTCTGGGGGTGCCTCAGGC
CCCATGGCTTTAGGCCCAATGGCCTTATCTTGCATTAGGA
CCACAGGTCCCAAGACCTCTTTCAACTCTGCTGCAAAGGG
ACTTGCACTCAGTGTATTCTGCTGCTCCAAGTAGGCATCC
CACTTTACTGAAGTGGATGTCTGTGCCATCCCAGTCCAGG
GGATAACATTAACTGTTATCCCTGAATGCACCCATCTACT
ATCAGGTAAGTCATCTGCACGATGACTGTAGCTTGTCCTG
CCACAGTCTCATGACCCTGAAGGGCAACATATGCAGTTTC
TAACTGCTTTCCCTTTCCAGGGGGTTATTATCCATGAATG
CACCCATCCCACTATGAGGTAAATTGATGACTGTAGCCTG
TCCTGCCACGCTTTCATGAGCCTGAAGGGCAGCGTATGCA
ATTACTAACTGCTTCTCTACCAATGAATACTGGGGCTCAG
TTCCTTTCCTTATTTGGGACCAAAAGCCTACTGGTGTTCT
CAAGCGCTCCAAGTGCTGCTATAGCCCCAGCCAATACTAT
CTGTGGTCACATGCTCATTGAGTTTAAATGAGTGCCTCTG
GTTAATTACCCATAGGGCTTGTGACTGTTGAATAGCCTGC
TTAGCTGCTAGAAAGGCTGTCTCAGCCTCATCATCTTAAT
TCTAGACAAGGGGAGCATTGCTGCTTCTAAATCTGCAAGA
GAATCAGAGGTTAGCATAATATCGTTAACAAGACCATGAC
ATGTGATAGGGCTGTGCACATAGCCCTACAGCAACACTGT
GAAAGTCCATTGTCGCCCTCCCATGAAGGCAAACTTCTTG
GCTCTCTGGAAAAGAATGCATTAGCCAAGTCCACAACATA
GTGGTACTGTCCCAGTTCTGTCAAGTGGTCCATCAAGTCC
GTGATAGATGGCACAGCTGCCAAGCCATGTAAAATATCCC
CCCAGAATGTATCTGCACTGGTGTCTACCAGCCCAGCACT
TGCTGTACATTGGTGGGGGACCAGTAGATTGGCAATTCCA
CATGTGGCCTCTGGTTGTCCAGTGTCCCCCCAAGCCAGGC
ACCTCGGTCAGTTCCCTAATCAAACAGAAAGGCTCTACAT
TTCTACCTGGCTGCAGTAAGTAGTCTTTGAGCTGAAACAT
CCGGTGGGACTGGGTCACACATCAATGGTCTTCCCCTTGG
GCATTTTCTGGAATTGCTGCTCCAGAGACAACTGTCTCTA
CATAGTTAAGAGTACTTCATTGGGCTGCTTGTCAATTTTC
TCTCAGTCAACCCTGGCCAAAATCAAGTATCCCTCCACAT
CTGTGAACATGTCGCTCATTGGGCCCCCTTTTCTCCCATG
TGGGGGGCCCCTGTCAGCAGGGCATCTTCCCCTTCTTTAT
GGTGCAGACTTAGACCAAGTGGGGGTCTCCAGCTGAGACG
ACGGACCCAGTCCTGCATTCACAGCAGAGTCTAATTCCTT
TTCCAAGCTCTGTAGCCAGGCCTTCAGGCTCCCTGCCTAC
CCCATTCACAGCAGCGTCTAATTCTTTTTCTGAGCTGTGT
AGCTGGGCCTCCAGGTACCCCACCTGTGCCCGGAGGGCCC
TTACCTGTGCTGCATCCCTCAGGGACTGGTTGTGTGGCAT
AGTCAAAAACACCCATCCAACTCTACCAGCAAAGGCTCGC
TCCTTCTTGGTATTCTGTGCTTCCAGCTGCTTCAGCACTT
TTCCATGCTTGGGGGGACCCATCTACTGCCGCCTAGGTCT
CCATTGGAGCCCATCCTCACAGCACAGCTGCCACCCGGTA
CCACAACCCATGTTGTGGCCACATGGCTGACCTGAAAGCA
GCGGGGACAAAAGGCTCACTCACTCCGGGATCGAGTTCAT
GACACCAATTGTCATAGCAAGTGTCAGGTTTTAGCCCAAG
CTGAGGTTGGAGGGGAGTGGGTGAACCAGTGGCAGATAGC
TGGAAAAACACTCAAGGAATCATAGACAGTTTTGACATGG
CTTTTACTCTCTCTCTGGGCATGATCGAGCCATGGGCACA
AACAAACTGTGAGCACAAGCCATATGTACAATGTCAGCAG
GGTAGTTATACCTTTTACAGTCAATAGTGGCTCTGAACCA
AGCAAGTGCTCACGTGGGTGATCACCTAATGTGCCTCAGG
TAGAGTGGTTACATAATGAGCCTCACGTGGCATGGTTACA
TAACATATGGAGTTGTGCACCTGCACTCCAAACTTTCCGA
GTCATGCTGGACCAGATGTCTGCCTTGGCCTATTCTTGAC
TGCAGCACATCCATTTTACTTACAGGAGTGTATTATGTGT
TAAGGACATGGTATTATAAGCTAGGGTTTTTTCTTCTGTT
GTGATTCTCCTGATGTTTTGTGTGTTTTAAGTTAATTTGC
CACTGGAAGAATACAGTGGTTCATGGCACAGTCAATATAC
AAGGCAATTCCTTCTGGAGCCCACTTGCTCAAGAGATTTA
ATTCCCCACAGATGGGGCTGGGGCATTGGTATTTTAAAAA
TGCTCCTCAGGTGATTGCAATGTGCAGCCAAGGTTGAATA
CCATCAGTTCAGAGTAAGAGCACTACTAGAAGGTGGACGT
TTGGATGTTGGGTGTTAGCCTTGCAGGTGAAATCAACATG
GTTATGATCCTAGGCTTTCATACTCCATGCAACATGACCC
TGTGCCTTTGAATCTGGCAGTGAGGAATGGGAGTCTTAAG
CCCTAGGGTTCTGTTTTCCAACTATTGCCTCAGATTGTTC
TGCTTTTCATCTATTCTTGCTCCCAATCTTTGGCTTCTCC
AAATTGGAGTGGAGCATAGAGGGATTAGGGCAAGGACCAT
GAGAGGCAGATCACCTTATTGGGCTTCTTGGATACAAGCT
GACTGCAGCTGGCGGGCAGCCTCTGCTGAATGGCTCAACA
GGATTGAAAGAGTGGGGCTTTTTTGTAGGTGTTTCTCTTC
TGCTTTTAAATGGATTTAGTGTCCTGGGATGGCATGTAAT
CCATGCATGCACATACAAATTTTTGGCATCTCTTTTGAGA
GCCGATAAATTATTCCCATCCCACCCGACCCAAGAAGAGG
AAACAAGAAGGTCTCATGCCAGCATGGACGGGACAAGGGG
AAGGGGCTGCAGGTGGGAGGGTTGGCTTCTAATTTCTGAA
GACATGAGAACCAAAACATAATTTTAACAAAAACTTTGAA
GGTTAACCACATTTATTTTTCTGAATTCTGCTCTGTTTGA
TAGGGGAAAGCCTTCTATGGCATTGCTTTGTCTTCAGCAA
AGTAGCTGTACCTACAGTCCCAGCCTTTTCACTCTTATTG
TATCTCCTGTAAGGAAGACAGAGATTTGTAACAGGCATAT
AATTGAAATGAATGACAAATTACTGCCTGGCTTCCTCTCC
TCCTGGACTGTAAAAATACTGTGAGACCTGGGAGGACCTG
AGTACTTTGCCAGGTCACTGTCCTCATTTTACAGATGAGT
GGACAGAGCTCCTCAGAGCCTAAGTGACTTGTCTAAAGTC
ACACTGTTCATTGGTGCTAGACCCATCTCCTTTAACCTTC
TCTCATAGGTATGATTTTCTAGCCCTTCAATCAACTCGAC
AGCTTTCCTCTGAAGCTTGTCCAAATTTGACTGCCCTTCT
CAGCTATAGCTCCTGGAATTAGACACATGAGCCTAAAGGG
GTCTAAAGAGAAGATTGCCTGAGTATTCCTCCATTCTAGG
TATGCATTCCAATGCCACACTTGCTCCAGGGGTTTATTTT
CTGACAATGTCCCTCTAGTCTATTTCTGACATGCTTGAAC
ACATTCTCCCATCTCACGTGTCTCAACTCTGGTTTTCTTC
TCCAAGTTTAATGATGCCTTTATTGAGTCACACCAGGCAA
ATGATAAGACCTCAGATGTTCAAACAACTTTCTTTCTGGA
AACACAAAGCACCTTTCTAAGACTATCAGCTCCTTGATGC
TTCTGTAAGGGAGGATAGGCTGCCAAATTCCAACTTTGTG
GACAGACTGAAGCCCAACATTTAACTGATTTAGCCCAAAT
CACCTAATCAAGATGGGTGCAGATTATTCTGGAGAATGGA
GAGATGACTTTATCCTAGTCAGCACTCAACCAATTAGTCC
ATAATTAACACTCTGTCCCAGTCGTCACCCAAAACGGCCT
GCAAATGTCCCTTTCTTTACTATTGTAGGAGTTCCACCAT
ATTCAATGTTCACATGCTTTCAACTCCATGACAGTTATGA
TATAGAAAAAGTCAAATTGGCTTAATCATTGCCCTTGCAG
AGTTTTGCAATTTTTTAAAAAGCATCAGGGGTCTACTTAT
TTTCTAGGTCCCACCAAGCTACATTCCTATAAATAGGAAT
TTGGGGCCCCTTTGGGATCAAGATAAACTGCCACCTGGGC
TCTCTGAGTGTTTTGTACATATTATTTTCTGTTACTGCAC
ATATCCCATTGCCTTGTATTTACTCACTTACCTGTCTCTC
TTGCTCTCCTTTTCCCTACTCCAGGCTCTAGACCAGGAGC
TCCAGGCCCCATAGGGATAGCCTATGCATGTTTATGTTTA
CAGAAAACCCCCTCTGCAGGTCCCCCCACCTGTGTGGGCC
ATGACTCTGCTTTTCCAGGTGTGTCCCAGGAAATCACACA
AACACTCTTTGTAGGGGAGCTTATGAGTTCTGCTGAGCAG
TCTGGGTTTTGCTTCATCCTCAAGGCCATGAATTTGGTGG
TTGACTATATCAGGGAGCAGTTATCTCCAACATTGACTGC
TGATGCCTGTCCTCACTGTCTCATGTCAAAGGGTCATGAA
ATGGTATATTAAGTAGTGTGACCAGAGTGGAGCGGAAGTA
AGTGACACTAGGCTGACCCCAAGAATGGAATCATTTTTGC
ATCCAGCAAACTGCCCTGAAGATAGGACATGTTAAGCCAA
TGCTTATTGATGATGGTGATGGTGATAGCCTCATTATCTC
CCTAGAAACACTCAAAAGAGGGCTCCTATCTGCTGCAGTT
TCTCTTAACTAATAAAGTCTGAAGCCAGACTGCTGAGGAC
ACAGCATTCTAAACACTGAGCTCTTTTGGGACAGTGCCCA
GAGCAAAGTTCTGGGAACACAAAATATTTATGTAATCCCT
GGGGTGAGGCTACTGGTGGAACCAGCTGAGATGAAATCCC
AGCAAGGGGCTTGCGATTCCCCAGACTTCTGTCCTCCTCC
CTTCCAGCAGGAATAATAAATAAAGCCAGCAGTCGGCCTT
CTGGAGTTCCTCCTCCAAGGGAGGGATAGCTATAAATGTT
GACCAAAGCAATGACCAGCTCAGCACTGCCACAAATTCTG
ATGTGGGAAGATAATGTCGCTAAAATAATCCTACAAAGAG
CTCACACTCATCTGGCAATTGTTATGAGTCAGGCTCATCT
TGCCTTGACTGTCTTATTTAATATAATGCTATGAAGTGGT
ATTTTTATGCCTGAGTTGCAGATGAGGAGGGTACAAGGAT
TTCCAAGTGTTACACAGTTTAGTAAATTGTAGAATTAGGA
ATTGTGACCTAGGTAGGCTCGGTGCCCACAGACCATCATG
CCTTTATTTCCCGATGCTGACGCTCCCTCCCTGATGATTG
GCAGGGGCTTTTGGAAGGATTGCACCAGAGGACTCACCAA
CGCAGCAAGATGGCAAAGTGGTAAGACCCAGAGAGGATGC
TTCAAGTGAGAAAGTCTTACATTTTTTCCTGGAGAGCACC
TCAAGAGAAAAATAAAATCTTCTAAGCCACTTGAACTAAA
CTCTGAGATTGTGAACTAGGCAATACAAGAATCAGATGAG
AGAAAAAGTTTTGCCAACTTCAGAGAGTCACATAGCACAG
TTCATCCCCTCCATCTTAGAACAGATCACTTTTATTTTGG
CTCTCACTGGAGCTTATAGATTATTTTAAAGTTGTTTCAA
TAATACTTTATCATACATATTTGTTAATATCTATTTTTCA
CTTCTTAAACTATAAGCTATCTAAGGGGTGAGTTTGCACC
TCCAATACTTAACATGGTGTCTACAAACATAGGAGGAACT
CATTACTGATTTGCTAAGTTAGTCCGTTAATTTGTTATTT
TTGTTGCCCTCCATCTATTAAGCCAGATAGAACATGCTTC
TTGCTATGTCTGAAACATGTATTTCAGTTGTCATGAACTA
ATGGGAATCTAGAAGTTGTTCTTTCAAGGCACTTATAAAA
TGAGCCCAGGCGTAGAATTCAGACGATGCTTGGTTTGGGT
TTGATTCCTGGCTCTACCACTCACTCAAAGATTACTTGAT
TTTTCTACCCTTTGGCCTCTTGCCTGCAAAATTACAGGAA
TTTCAGAAAATGATTACACTAAATGATACATGTAAGGTAG
AATATTATTTCAATACAGGAGCCATAGTGATATTTTTATT
TTTAAAAAATAATTTCAACTTTCATTTTAGATTCGGGGGT
ACGTGTACAGGTTTGTTACATTGGGTATATTGTGTGATAC
TGAGGTTTGGGGGATGAATAACCCCACCACCCAGGCAGTA
GGCATAGTACCCAATAGGTGGTTTTTCAGCCCACGCCCCC
TCCAGTAGTCCACAGCATCTATTGGCCCCATCTCCATGTC
TATGTGTATGCAATGCTTACTTAGCCCCCACTTAAAAGTG
AGAACATGTGGTACTTGGTTTTCTGTTCCTGCATGAATTT
GTTTGTGTTAATGGCTTCCAGCTGTACTCATGTTGCTGCA
AAGGACATGATTTTACTCTTTTTATGGCTGCATGGTATTC
TATGGTGTATATATACCATATAGTGATGTTTTTAAAATGT
ATATCAGACCATATACTTGCCTGCTCACATCTCTCCAATG
CCTTAGCATTTCACTCAGAATAGAAGACAGACTCCTTTCA
TTGCCCTGAAAGGCCCTGCAGGATCTGGCCCCAGTTACTT
TTCTCCCCTGTCCAGCCATGCTGGCCTCCTTGTTGTTCAA
TGAATACTCCAGCCATCTTCCTGCTGTAGGGCCTTTGCGC
TGGCTGCTCCCATTGCCTGGAGCCCTTTCCTCCAAGACAC
TCATGTGGCCAAACTCTTTTGCTTTTTTTGAAATGGAGTC
TCACTCTGTTGCCCAGGCTGGAGTGCAGTGGCGTGATCTT
GGCTCACCGTAAACTCCGCCTCCTGGGTTCAACGATTCTC
CTGCCTTAGCCTCCTGAGTAGCTGGGACTACAGGTTCATG
CCACCATGCTCGGCTAATTTTTGTATTTTTAGTAGAGACA
GGGTTTTACTATGTTGGCCAGGCTGATCTCGAACTCCTGA
CCTCATGATCCACCCGCCTTGGCCTCCCAAAGTGCTGGGA
TTACAGGCGTGAGCCACCTGCTGGCTGGCCAAACTCTTTA
GCTGCTTGACCTTCTCAGTAAGGGCTACTACCACCACTTG
ATTAAAAATTGAATCCTGAACCCCATTCCACAATCCTGAC
CTGCTGTGGTCTGATCTATTATTTTTCTGTAGCACATATC
CTCTTCTAACATATTCTCTGAGTTCCCTATTTATATGTGT
GTTATCTGGGAGTCTCCAGTGTCGCTTTTACTCCCAAACG
TAGCTTCATAGGGCAAGGATTTTGGTGTGTTTTGTACAAT
GATGTATCTCAAGTGCCTAGAATCGTGCCTGGCACACAGT
ATGGGCACTGAACAAACAATTGTTGATACAGGTTGAATGA
AGAGAGCATAGTGCCTAGCTCACAGACAGCCTCAGAAATG
GTAATCATTACCACCACCACCATCATCTTCTTCCTCACCA
TCACTGGGACACTAGCAGCCATTCATAGGGCCTTGAGGAG
AACAGATGAATTCAGGTATATAACATATCTGGCACAGGGT
TTTTATACACTAAGTACGTGGTAAATGACATTTCCTTTCT
TCTTCTCTTTTGTGTCTTTCTTTGTTGCTTCTTTTTTTTT
TTTTTTTTTTTTTTTGAGACGGAGTCTTGCTCTGTCGCCC
AGGATGGAGTGCAGTGGCTGGATCTCAGCTCACTGCAAGC
TCCGCCTCCTGGGTTCACGCCATTCTCCTGCCTCAGCCTC
CCGAGTAGCTGAGACTACAGGCGCCTGCCACCTTGCCCGG
CTAGTTTTTGTATTTTTTAGTAGAGACGGGGTTTCACCGG
GTTAGCCAGGATGGTCTCGATCTCCTGACCTCGTGATCCG
CCCGTCTCGGCCTCCCAAAGTGCTGAGATTACAGGCTTGA
GCCACCGCGCCCGGCCTGTTGCTTCTTTTTTATGGACGTC
CCTCAGGACATAGCTGTAAAGCAAAACCAATTGCTCAATC
CACGTGTAAGTGTCATGTGGGGACATTTACAGAGCATTTT
AAAGCTGTTGATTTATTATTATTGCTATTATTATTAGCCA
AGTGGCACCACAGAATTTTTGTGACTTCGCATTCTGCAGA
TTATGATTCTCTATTTAAGCATACTTTCTGCTACTTTTAC
TACAACTCACTAAAAAAAAAGAATAAGGAGGAGGGGCAGA
AAGAGGAGGAAGAGAAAACACACAAATAAAAACATACATA
TTTGTTTTTATAATGTTTTGCATTTATATTGGGGGAAAAT
ATATAGAAAAAGAAAATCCTATTCCCAATTTATTCATTTA
TGTATGTATGTATGTATGTATGTATGTATTTATTTATTTA
TTTTTGGACAGGGTCTCACTCCATTGCTTAGACTGGAATG
CAGTAGTGCAATCACAGATCATGCAGCCTTGATCTCCTGG
GCTCAGGTGATCCTCCCACCTCAACCTCCCGAATAGCTGG
GACTACAGGCGGGCACCACCATGCCTGGCTAATTTTTTGT
ATTTTTTTGTAAAGACAGGGTTTTGCCATGTTGCCCGGGC
TGCTCTCCAACTCCTGGGCTCAAGCAATCCATCCATCTCG
GCCTCCCAAAGTGCTGGGTTTACAGGTGTGAGCCACCATG
CTCAGCCCCATTCCCAATTTAAAGTTAAGCTTTCTGTAGA
AAATTTGGAAAGTACTATAAACATAAAAATGATACTGAGA
AATAAGTAAATATTTCTATGCTGGTGGCTAGAAAATCAGG
CTATAAATGTTTTCAAACCAGCAAAAATGTTCACTTTTTG
TTTTATCTTTTCTTTTATCTTTCCTATATCAGCCTAAAGG
GAATCATTTTGGATGCTAAACGTGATGGTTCACAAATTCC
GCCTATTGACAGTTAACATAAAACACATTAGTGACAGCTC
ATTTTCTTTGCCTCTTGGAAATGCAGAGAATGTGGCTGAG
ATCTTGGGGAGGACCAGTCATTAAGATGAGTTCTCTCTGG
TTGTCGAATCCAATGTTCACCTTAGGCTAGAAATGCACTC
TACTGCCCTCCTTTCCTTAAAACCCCAAGCAATCAGCATA
TGGCTCTGTTGTCCTTACACTTCCATATAGCTGGTTTCTT
ATTTGTTTTTTCCAAATCAAGGAATTCTTGAATGCTGCAT
GGAACAGCTCCAGCAGCTGTTGACAGAATTGTCTGTGCTG
CCAGCCAGTCATGCTATTATATTTTTCTGTAAAATGTTTT
TACAAGAAGCCATGCTTATCATGTCACATTAGAAATTCAA
ATGACTCTCTTATAAATTTAATACTTCTTTGGTTGGAACT
CATGCCCAGATGCCAACTCTTTTATCATGCCAAAAATTAT
ATATTCTGCATAAAATGTAAATTATCTTAACTTCCTATGC
GCCACCCATTCCCAAACTTAGGGGATAGCCAGCATTGGCA
TAGCCGTGTTGACAGCCAAGAACTTGTCATCAGGGGTGGT
TTCCTGGGCACAAAACTAGATGTAATTCATACCTATGTTT
AAGTATAATCAAGGCTCAAGTAAACAAATATAAACATTAG
TCCCAAAGAGGTAGGGTTGAAGTTAGAATTCTAAAGCCAG
GCATAGGACTTATGCAGAGCAACAGTGAACCAAGGAAAAA
GGGTGTGGCCAGAAGGGCAATTTTTGGAAAAGCTGGAGAG
TGCACATGGGTGAGTGTGTCGGGCTGTCTTAATGGGCAGG
AGGCAGGGCACAGGTAAAGGCAAGACCCAGTGGGCAGAGT
TTAAGACTAAAGATGGACAATTTGTAGTTTTTGTATTTAA
ATAAACTTACTGAATGCCGTACACAAAAATAAACTCAAAA
TGGATTAAAGATTTAAATTTAAGGCCTGAAACTATAAAAC
TCCTAGAAGGAAACATGGAGGAAAAGTTTCATGACACTGG
TCTGAGAAATGATTTCTTGGATGCATCACCAAAAGCACAG
GTAACAAAATAAAAAATAGATAAGTGGGACTATATCAAAC
TAAAAGGTTCTGCACAACAAAGGAAATAATCAACAAAATG
AAAAGGCAGCCTATAGATTGGGAGAAAATAATTGCAAATC
ATGTATCTGATGAGGAGTTAATATCCAAAATGTGTAAGGA
ACTCACACAATTCAATTGCAAAAACAAAAAAATGGGCAAA
GGACTTGAGTAAACATTTATCCAAAGATATACAAATGGCC
AACATGTATATTAAAAGATGCTAAATGTCACTGATCATTA
GGGAAATGCAAATCAAACCCACAATCCTGTATCAGCTCAC
ACCCATCAGGATGGCTATTACTGGGGAAAAAAAAAGATAT
TAAGTGTTGGTGAGGATGTGGAGAAATTGGAATTGGAATC
CTTGTATACTGTTGGTGGGAATGTAAATTGGTACATCATT
ACTAAAAACAGTAGGAAAGTACCTCATAAAAGTAAAAATA
GAACCACCATATGAGCCAGCAATCCCACTTCTGGGTATTC
ATCTACAATAATTACATTGAGAATTTCGAAGAGATATTTG
CACTTCAATTTCATTGTAGCATTATTCACAATAGCAAAGA
TATGGAAGTAACCTAAATGTTGGTCAATGAATGAATAGAT
AAGAAAAATGTGATATATACACAAAATTGAATATTATTCA
GCTTTACACAAGGAGGAAATATTGCCATACAAGACCACAT
GGATGAACCTGGAGGACATTATGCTAAGTGAAACAAGGTA
GGCATAGAAAGAAAAATACTGTGTGATTCCACCTATATGA
GGTATCTAAAATAGTCAACTACATACAAACAGAGTAAAAT
GGTGGTTTTCAGGGGCTGGGGGTAGATAGAAAAGGGAAAT
TGATATTTACCAAATATAAAGTTTCAGTTGTGCAAGATGA
TTAAGTTCTAGAGATTGGCTATACAACATTGTACCTCTGG
TTAACAATACTGCATTTTTCACTTAAACTTTTGTTAAAAC
GGTAGATCTTGTGTTAAATGTTCTTACTACAATGAAAAAA
ACATGGATTTTTCTCATCACACATGCATGATCTTTATCAA
TATTTGGAAAATACTTTAAGTATAACAAAGAAAATAAAAA
TTACTTATAAGTCTGCCAAGAATTGCAATCATCAGAGAAA
GTCACAGATATCATTAGAAAAATTACATGCCTTTAGAGAG
ACTACCTCATGATTATTAAGCAGTTATTATATGATGAACA
CTGATTTAGTGGCTTTATATGTAGTTAGCTCATTTAATCC
TCAAAACATTCCTTTGAGGCAGAAACTATTATCAGCCCTG
TTTTGCTCATGAGGAAAGTCAGGCACTGAAGAGTTAGGTA
ATGTCACAATGCTATGCAGCTAATAAATGACGGAGTCAGG
AATCAAGATGATGTGTTTAACTCTAGTGTCCACTTCATAT
AATTTAATTTTAGAATAAATGACACATTCATATGTCTCAT
AAACCCCAAGACTATTTTAAAAAAGGTGTCAAATAAAAGG
CTGGCCTCCTACCTCCATCCCCATCTGCCCCATACCTCCA
ATATCATAGGTAACCGCTTCTATGAGTTTTCTGAGTACCT
TTCAAGGGTTTCCTATATAAATGCAACCAAATGCAAATAT
GTTCTCTAGTTTGTTTTGTTTTAAACAATCAACTTTATTT
TTTAGAGCAGTTTTGGGTTTGCAGGAAAATTGAATGGAAA
GTAAAAAGGGACTCCTATGTGTCTCCTGTCCCCATCCACA
CATGGCACCTTCCCCACTATCAGCATCCCTGCCAGAATGA
TGCATTTGTCACATTTAACACATCATTATCTCCCAAAGTC
TGTAGGTCATACTCGAGTTTACTCTCAGTGTTGAATATTC
TGTGGGTTTTGACAAATGTATAATGACATGTATCCATCGT
TACAGTATCATATTGAACAGTTTCACTGTCCTAAAATTTC
TCCGTGCTCTGTCTACTCAGCCCTCCATCTCCCAACCCCT
GGAAACCATTGGTCTTAGTTACTGTCTCTACAGTTTTGCC
TTTTCCAGAGTATTATAGAGCTGTAATTATACAGCATGTA
AGCATTTCAGATTGGCTTCTTTCACTTAGTAATTTGAACT
TGAGTTTGCTCCATGTCGTACATGGTGTCTTAGTCCATTT
ATATTGCTATAAATGAATGCCTGAAGCTGCATAATTCATA
AAGAAAAGAGGTTTATTTGGCTTATGGTTCCGCAGGCCAT
ACAAAGATGGCCCAAGCATCTGCTTCTGGTGAGGACTTCA
GGATGCTTCCACTCATAGAGGAAGGTAAGGGGACATGCAG
AGATCACATGGCAAGAGAAAAAGCAAGAGAGAGAGGTGAA
CAGGAGATGCCAGGCTCTTTATAACAACCAGTTCTTAAGG
GAACTAATGGAGTAAGAACTCACTCACTCTACCCTCCACT
CAGGTAGGTCATTCATCTATTCAAGAGGGATCTGCCCCAT
GACACAAACTCCTCCCATTGGGCTCCACCTCCAACACTGG
GGATCAAATTTCAATATGACATTGGGGCAGGGGGCAAATA
TCCAAATCATAGCACATAGCTTGATAGCTCATGTCTTTTT
AGTGCTGAATAATATTCTGTTCTCTGAATGTACTAGAGTT
TCTTTATCCATTAATCTACAAAAGGACATTTTGGTTGCTT
CCAAGCTTTGGTAATTATTAATAAAGCTGCTATAAACATC
TGTGTGCCAGGTTTTATGTAAACATAAATTTTTAACTCAT
GAGAGTAAATACCAAAGAATGTGATTGCTGGATCATATGG
TAAGTACATGTTTAGTTTTGTAAAAAACTGCCAAACTGCC
TTCTAAGGTGTTATGTCACTTTACATTCCCACCAGAAATG
AATGAGTTCCTGTTGCTCCACATTCAAATTCAGCATTTAG
TGTCATCAGTGTTTCGGATTTGACCATTCTCATAGGTGTG
TAGTGGTATATCATTATTGTTTAAATTTGCATTCCCTAAT
GACATATGACATTGAACATCTTTTCATATGCATGTCTGCC
ACTTGTATATTTTCTTTGGTGAAATGTCTGTTCTGATCTT
TTGCCCATTTTAAAATCAGGTTTCATTTTCTTTTTGCTGG
GTTTCAAGGGTTCTTGGGATATTTTATTTTATTTTATTTT
TTAATTTTTGTGGGTACATAGTAGGTGTATATGTTTATGG
GGTACATGACATATTTTGATGCAGGCATACAATATGTAAT
AATCAAGGTAAATGGGGTATCCATAATTTCAAGCATTTAT
CTTTTCTTTATGTTACAAACAATACAATTATACTCTTTTA
GTGATTTTAAAATGTACAATAAATTATTATTGAGTGTAGT
CACTCTGTTGTGCTATCAAATACTAGATCTTATTCATTCT
ATCTACCTTTTTGTACTCATTAACCATCCCCATTTTCCCC
CACCCTCACCCCACTACCCTCCTAAGGCTTTGGTAACCAT
TATTGTGTTCTATCTCCATGAGTTCAATTGTTTTGATTTT
TAGCTCCCAAAAACAAGTGAGAACATGTGAAGTTTGTCTG
CTGTGCCTGTCACTTAACACAATAACCTACAGTTTTATTC
ATGTTGTTGCAAATGAGAGTATCTCATTCTTTTTATGGCT
GAATAGTACTCCATTCTGTATATGTACCACATTTTCTTTA
TTTATTTGTCTGTTGATGAACACTTAAGTTGCTTCCAAAT
CTTGGCTATTGCAAATAGTACTGTAATAAACATGGGAATG
TAGATATCTCTTCGATATACTAATTTCTTTTGAATGTATA
CCCAGCAGTGGGATTGCTGGATCATATGATAGCTCTGTTT
TTAGTTTTTTTAAGGAACTTACAAAGTGTTCTCCATAGTC
GTTGTACTAACTTACATTCCCACCACTAGGGTACAATGGT
TCCCTTTTCTTTACATTCTTGCCAGCATTTGTTTTTGCCT
CTCATTTTGGATATAAGCCATTTTAACTGGGATGAAATGC
TATCCCATTGTAGTTTTGATTTGCATTTCTCTGATAATCA
GTGATGTTGAGCACCTTTAAATATGCCTGTTTGTCATTTG
CATGTTTTCTTTTGAGAAATGTCTATTCAAATCTTTTGCC
CATTTTTAGATCAGAGTGTTAGATTTTTTCCTATAGAGTT
GTTTGAGCTCCTTATATATTCTGGTTATTAATCCCTTGTC
AGGTGGATAGTTTGCCAATATTTTCTTCCATTCTGTGGGT
CGTCTCTTCACTTTGTTGACTGTTTCCTTTGCTGTGCAGA
AGGTTTATAACTTGTGATTCCATTTGTCCATTTTTTAATC
TAGTTGCCTGTGCTTATTGGGTATTACTCAAGACATTTTT
GCCCAGACTGATGTCCTGGAGATTTCCCCCAATGTTTTCT
TATAGTAGTTTCATAGTTTCAGGTCTTAGATTTAAGCCTG
AATCCATTTTGATTTGATTCATATATATGGTGAGATATGG
GGTCTGGTTAAATTCTTCTGCGTATGTATATCCAGTTTTC
CCAGCATTTATTGAGAATGTCTTTTCCCCAGTGCGTGTTC
TTGGCACCTTTGTAAAAAATGAGTTCACTGTAGGTATGTG
GATTTGTTTCTGGGTTCTCTATTCTGTTCCATTGGTCTAT
TTGTCTGTTTTTATGCCAGTACCTTGCTGTTTGGGTTGCT
ATAGTTTTGAAGTATAATTTGAAGTCCAATAATGTGATTC
CTCCAGCTTTGCTTTTTTGCTTGGGATAGCTTTGGCTATT
CTGGGTCTTTTATGGTTCCATCTAAATTTTAGGATTTTTT
CCTACATCTGTAAAGAATGTCATTGGTATTTTTATAGGGG
TTGCATTGAATCTCTAGATTGCTTTAGGTAGTATGGACAT
TTCAATAATATTGATTCTTCCAATCCATGAACATGGAATA
TCTTTCTACTCTGTATTTTTTAGATAATAGCCCTTCATCT
TATATGTCTTTTGCACATATTATTGTACCCTGTGGATTGT
CTTCTTATGCTCTTGAATGTTCTTTACTTTTACTTTTTTA
TATATAAGTGGTAGCATTTGTTATACATTTTTCTGGATCT
TATTTTTTCATTTAATGTTATATGTTGGAGATCCTTTCAT
CTAAGTCTATAAATAATTTATCATTATTTTTCAGCTGCAT
ACTACTCCATTGTGTGGCTATATCTTGATTTATTTAACCA
GTTCCTTACAGAGAGACACTGAGTTGTTTCCCGTCTTTTG
CTAGAACAGTCAATGCTCCAATGAATAACCATGTATGCAC
AACATTTGGTATGACTGCAGGTGTGTCTGGAGGAGAGAAC
TACATTTCACCACTATGCTGTGCTATGGCACATTGGGAAA
TGGCTGCTTATTTACTGCATGCCTAATAGCAAGTGGATTG
CAAATGCTCTTTAACCAAGTTTCACTCTGTTGTCAGAGAA
TTATTTGATGTGCAAAGACTTCCTGGGGATCCCAAGAGAA
GAACTTCAGGCTCTGCTCTGAAGACACACTAGCTTGCTGG
TTCCTTCTCACTTCTGGGCTTTCTCACAGGCCGTACTACT
TACCTCTCACTCTTCCCCTGGATAACTCCTGCTTATCTCA
GCCTAAGTTACCACCTTCTCAGGAAAGACTCCCCTATATC
TCCCAAGTGGCATTGCATCCCTCTGTTACTCAGTCTCATA
GCTCCCAAACCTTGCCTTTATAGGACCTACATCAATCATA
ATTCATGTTTACTTATATAGTGATTGTCTTCCATTGCCCC
ATGACGGCAGTGACCATGTCTGTCTTATTCTACTTATTCC
ACTGTATCCCTGGGATCCAACCCAGTGGCTTACAGGTGGC
AAGTAATTGATAAACATTTGTAGAAATTCAGATTAACTGG
GCAACTGTCTCTTTGTCCTTCAGATCAATTCAACCTTTCA
GAATTATTTATTTATTTATTTATTTATTTATTTATTTATT
TTTTTTGAGAAGGAATCTCACTCTCTTGCCCAGGCTGGAG
TGCAATGGCGCGATCTCGGCTAACTGCAAGCTCCGCCTCC
CGGGTTCACACCATTCTCCTGCCTCAGCATCCCGAGTAAC
TGGGACTATAGGCACCCGCCACCACGCTCAGCTATTTTTT
GTATTTTTAGTAGAGACGGGGTTTCACTGTGTTAGCCAGG
ATGGTCTCAATCTCCTGACCTTGTGATCCGCCAGCCTCAG
CCTCCCAAAGTGCTGGGATTACAGGCGTGAGCCACCGTGC
CCAGCCCAAATGTTTTAAACTTTTGAAGTCTTGCTTGTAT
TAAGTCAGGTTTGAGAAAAATCGAACACTTTGATTGGCTC
TGGATTAGGTGATGTAACACTTTCAAAGAGATAAACTAAA
CATTAGCATCTGGCATCGAGAGTATCAGCTTATATGTTTC
CCATACATAGTCCCTTAGATGGACTACTAACTGAAATGGT
ACTTAGGCAGTAGTCAGCCTTGGTTTCCAAAGATGATTTG
CATGCCAGACTCTTGTCCCTGTCAGCCTGTTTCTAAAGAC
TGGGATCCCCACTTTATATTCTGGGGCTATAACTGCTAAT
CCCAAGAATCTTCTGAAGAGAAGTAAGGGAGGTGAATGTG
CGTGCTACGGCTTCATGGTGGTAGAAATGATTAGGAGAAA
AACAAATGGAATTTTGCCTTTAAATAACCATGCTATTGCT
GAGGGAGGGAGGAGAGTCTCACATTCACCTCCTGAGCAAA
TCCTGATCCTCTGATAAACAACAGCTGAGTGAAAAATTGT
AACCACTCATGAGAAGTAGCCCCTGGTGAGCTATGTATAA
TCACAAAGGAATTCTAAGAACAAAAGGGATAACCTTTGTA
GTTATAAAAGTTCATGTTTCTGAACATGGGAAAAAAGAGA
TCACAAAAGATGCTGTCAAATCTCCTGTATTTTCCATGTA
AATGGATTTATGCTGATTTCGGCCCAGTGACATTTTCGTT
TTCCCGAATCCTTTACTTTCACATAAATAAAACTGACTCC
TGGACTACTCCAGAAGGGGTCAATGATTTGGTTTAATTAC
TTCTCCAGGGGAATGGGGAGAAGCTTAGATAAATAGAGTT
GGTTTTCTCTATGAGAGCAAGCTCACATATATTGACACAT
TACTTCCTCTCCCACAGAGGCCCTAAATGGCATGCTAGAA
GAGGGAAAATAAGAGACTTGATATGTTCTGCCTCTTCACA
AGAAGGTGTATTTTAAAGATAAAAAAGCACTTACTATTAG
AGCTTCACAGTGTCAGGGAACTTCATGTAAAATAAAGGAT
TTGGTATTGGTAAACGATGTGCTTTCTCCTAGCAAGATAA
TTTTTGAGAATGCATGAGGCTTCCTTAGCCCTGCATATTC
ATTCGTTCCCCATCACAAATCTATATGACACATATTACAG
GACAGTAAATGAGATTTCTATTACCTATTTGTCTATAGTT
AATAACAGTTGTAGCTCAACCAATGGATTGACAGCTATTG
AGTGTCCTCTGTGTGTCAGGGTACAGGTAGAGGCAGTATT
GGATGTGATAGAGAGCATAGGTTCTGGAGGAGGGCAGATG
TGTGGGACCTTGGGCCATTTACATGACCTCTCGGAGATTT
TGTGTTTTCACATGAAACAATAGATACAAAGTATTTACCA
CCTTACCTGGCTCGGCATATAATTAGCACACGATAAAGAA
TGGCTGAGCTCTTATTATTGTTATTATTATGAGGCACTGA
AGAGAAAACAGAGTCCCTGTCCTCAAAAGTACTAAAATCT
AGTGGCAAAACAAGACTTGCGCAAGTGCTGGGATAACTAA
AAGTGCAAGGCACTGCATGATTCTCAGTGCAGATGGTTTG
AATGAGGCCGTGGCATATCTTGCCACAAAATCAGAAAATT
GTATGCAGTAGCAGATGGAAGAAAAATCATACTTTCATGT
AATATTGCCATTTTTTTTCATTTTTTAGAATTATTAAAAA
TGTGGCCCCCTCTGGAAAGTTGGGGGAAAGGTGCACCTAG
TCTCCTCCCTTATCTTTGTGATGTACAGATGACATCTTTT
TGTCTAGTTAATTTCAGCTTCCTACAGTGCAATTTGAGCC
CACTAGGTCACTACACCAGGTTAAATGTCCCTTGTTAGAT
GTATGAGGTGTTATAAAAATAAGTGAAATAGAGAGATGTA
GCAAGCGAGTATGTTCGTAAAGCAAGATAGGATGCCCTAC
CAGTTCTAGTCCCCTAGGAAGCAAAAGCCAAGACAATAAG
TGTAAGAGATGTACTGGGGGCAATGACTTTGGAAGATAAA
GGCGAGAGGGAACAGGAGTGGGCAGAGAAATATACCTTCG
GACTGTGATGCAGGTCTAATAGGCTATGAAAGAAGAGGGG
AAGGAAAGAGGACTGGAAAGGAAGAGCTCCAGACTGTAGT
GTAGCTCTAAGAAAATCTCAGCCAGCACTTTGGGGTATCC
CAATGGACAGAAGCCACCAGGCTCTGGAGTCTCCACCATG
CTCAGTCATTGGCTGGGGCTTCCCAGGGAGCAACGGCATG
GATTCAATGCAGCAGGGATCCCAAACATACCACACTTGGA
AGCTGTCAGTTAACTGAATCCTTCCCAGCAGATTCTGCTT
GAAGGGAGATCTGAGGGTGCACCTCCATAGTTGCCACAGA
TGTTCTACAAAATCGGACAGAGAAGAAGAAAGAGCTCTTA
GAGAATAGAAGGGTGATTACTGAAGTTAGACATTCAATTG
AAGGATTTACAATTAAAGTGGAGAAATTTCTCAGAGTATA
TAAGTCAAAGAGATAGAAATATGAAATACACAAAATAAAA
AAGAGACATTAGAAGAGCAATCCAGGAACATCATTATCCT
ATTAATAAAAATTTCAGAAGAAAAGACAAAAGAAAAATTT
CTAGAACTGAAAACCAGGTAGAGTGTTCAGTGCAATGAAT
AAAAAAGGGCTAACACCTTAATACAGCCTCATAAAATTAC
AAAACACTAAAAAGAAGCTTTCAGAGAGTCAAGACAGTTC
ACTTACAAATGAATAAGAATCAGACTGTCATCAGACTTCT
TAAGAGTAACAGTGGATGCTAGTAAACAAAGTATGTCTCT
ATTAAAAATAAAAATATATTAGCTGGGCATGGTGGTGCAC
GCCTGTAGTCCCAGCTACTGGGGAGGCTGAGGTGGGAGGA
TCCCTCAAACCCAAGAGGTTGAGGCTGTGGTGAACCATGA
TCACGTCACTGCACAGAGCTTTATCAACAGAGTGAGACCC
CATCTATTAAAAACAAAACAAAAACAAAAATAGAGTGCTT
TAAAGACTCCTAAGAAAATTATTTTCCTACTGAAAATTCT
TTCTGGCCAATAATGAGAGATTAAAGCATGTAAGCACTCA
GAAAATGTGATTTGAAAGCAACTTGTCTTAGGTACTAGAG
GACATTACTCCAGTGTCATTAAAAGCAAAAAGAAAAAGGA
AGACCTGAAATTCAAGAATCCGTGAATTCAAACCAGCAAA
ACAATGATGAGAATCTCCAGGATGACATTTGCAGCAGATT
TAGAGAACTTCAGTCCAGACTAAAGCCAGAAGCAAAACGG
ACCAGGAGGAAGGTCTGAATGCAGTAAAATATATGATCAA
AACTGGTAATCATTGAGGAGATAATAAAAGCCTGGGATGG
GTGCAGTGACTCATGCCTGTAATCCCAGTACTTTGGGAGT
CAGAGTCAGAAGGATTGCTTGAGGTCAGGAGTTCGAGATC
AGCCTGCGTAACACAGCAAGACTACATCTCAAAAAAAAGA
AAAAAAAGAAAAAAAAGAAAAAAAGTCTGAAATGACCCTT
TCTCTCAAATAAGAAGGGCAAAAGGACTTTAGAAAAATAA
AACCCTATTATAAAAGTATGGTACATTAACAAGTAAACAA
AATGTCATGTCTATTTAGGCAAATGAAATAGTAGGGAAAA
GGAAAATCTATTTGGTTTTAATGCTAGGAATAGTTATTTT
TTAAATGTGACTCAGGAATCCTGGCATTGAAACAATAGAA
AAATCAAAAGTAATCCTAACACACTACTCGACCAAGCGGT
AAACTACATTTACGTCATGATAGTAATGTAAAGATCATTC
ATGTTCAGATTTAGAGTCAATCCATGGATAAAGTAGGAAT
TTTGGTGAAATTTTCAGACCTAATCTAATTGTTAATAAAT
ATTTGACAATGTAAAATAACACAGAGCTGACAGAAGATGC
AATGTGAGGGAAAAGAGGAATGTGGAGGACGACTGAGGCC
ACTTTCCAACTTGGAAAGATATAGAGAAAGTTGATGGAAA
CAAATAATTTTAACCATATTATTTAATATTATGAAATTAA
CTAATGGAAAAGTTAAAAATAATATGAAATATTGGGAAGA
GGATGAGACGAGATTACTGCGAGATAAATTTTCATTTCTC
ATGTGTTAATTGATAATGACTATAAATGAAAAATCAGGAT
ACAGAATTATAATTATATTAACCACATTTATGAAAATAAC
TAACCAAAGAATTAAATATGGAAACAATCAGAAGAAATGA
CCATATGTCAAAGACTGAATGGGAAAATATCAATTTCCTT
GAGTTCTTCTACATTATTTTATTTTCACCAAGTATGAGTA
TTGTTTTGATAAAAATTATACTTAAAAACAAAAGAGGCCG
GTGTGGTGGCTCAAGCCTGTAATCCCAGCACTTTGGGAGG
CTGAGGTGGGAGGATCTCTCAAACCCAAGAAGTTGAGGCT
GTGGTGAACCATGATCACGTCACTGCACAGAGCTTTATCA
ACAGAGTGAGACCCCATCTATTAAAAACAAAACAAAAACA
AAAATAGAGTGCTTTAAAGACTCCTAAGAAAATTATTTTC
CTACTGAAAATTCTTTCTGGCCAATAATGAGAGATTAAAG
CATGTAAGCACTCAGAAAATGTGATTTGAAAGCAACTTGT
CTTAGGTACTAGAGGACATTACTCCAGTGTCATTAAAAGC
AAAAAGAAAAAGGAAGACCTGAAATTCAAGAATCCGTGAA
TTCAAACCAGCAAAACAATGATGAGAATCTCCAGGATGAC
ATTTGCAGCAGATTTAGAGAACTTCAGTCCAGACTAAAGC
CAGAAGCAAAACGGACCAGGAGGAAGGTCTGAATGCAGTA
AAATATATGATCAAAACTGGTAATCATTGAGGAGATAATA
AAAGCCTGGGATGGGTGCAGTGACTCATGCCTGTAATCCC
AGTACTTTGGGAGTCAGAGTCAGAAGGATTGCTTGAGGTC
AGGAGTTCGAGATCAGCCTGCGTAACACAGCAAGACTACA
TCTCAAAAAAAAAGAAAAAAAAGAAAAAAAAAGAAAAAAA
AAGTCTGAAATGACCCTTTCTCTCAAATAAGAAGGGCAAA
AAGGACTTTAGAAAAAATAAAAACCCTATTATAAAAGTAT
GGTACATTAACAAGTAAACAAAAATGTCATGTCTATTTAG
GCAAATGAAATAGTAGGGAAAAGGAAAATCTATTTGGTTT
TAATGCTAGGAATAGTTATTTTTTAAATGTGACTCAGGAA
TCCTGGCATTGAAACAATAGAAAAATCAAAAGTAATCCTA
ACACACTACTCGACCAAGCGGTAAACTACATTTACGTCAT
GATAGTAATGTAAAGATCATTCATGTTCAGATTTAGAGTC
AATCCATGGATAAAGTAGGAATTTTGGTGAAATTTTCAGA
CCTAATCTAATTGTTAATAAATATTTGACAATGTAAAATA
ACACAGAGCTGACAGAAGATGCAATGTGAGGGAAAAGAGG
AATGTGGAGGACGACTGAGGCCACTTTCCAACTTGGAAAG
ATATAGAGAAAGTTGATGGAAACAAATAATTTTAACCATA
TTATTTAATATTATGAAATTAACTAATGGAAAAGTTAAAA
ATAATATGAAATATTGGGAAGAGGATGAGACGAGATTACT
GCGAGATAAATTTTCATTTCTCATGTGTTAATTGATAATG
ACTATAAATGAAAAATCAGGATACAGAATTATAATTATAT
TAACCACATTTATGAAAATAACTAACCAAAGAATTAAATA
TGGAAACAATCAGAAGAAATGACCATATGTCAAAGACTGA
ATGGGAAAATATCAATTTCCTTGAGTTCTTCTACATTATT
TTATTTTCACCAAGTATGAGTATTGTTTTGATAAAAATTA
TACTTAAAAACAAAAGAGGCCGGGCGCGGTGGCTCAAGCC
TGTAATCCCAGCACTTTGGGAGGCCGAGGTGGGTGGATCA
CGAGGTCAGGAGATCGAGACTATCCTGGCTAACATGGTGA
AACCCCGTCTCTACTAAAAATACAAAAAACTAGCTGGGCG
TGGTGGCGGGCGCCTGTAGTCTCAGCTACTTGGGAGGCTG
AGGCGGGAGAATGGCGTGAACCCGGGAGGCGGAGCTTGCA
GTGAGCCGAGATCACGCCACTGCACTCCAGCCTGGGAGCA
CAGCGAGACTCCGTCTCAAAAAAAAAAATAAATAAAAAAT
AAAAATAAAAATAAAAACAAAAGAAGGCCAGGTGTGGTGG
CTCATGGCTGTAATTCCAGCACTTTGGGAGGCTGAGGTGG
GTGGATCATTTGAGGTCAAGAGTTTGAGACCAGCCTGGCC
AACATGGTGAAACCCCATCTCTACTAAAAATACAAAGATT
AGCTGGGTATGGTGGCATGCACCTGTAGTCCCAGCTACTT
GGGAGGCTGAGGCAGGAGAATCACTTGAACCCAGGAGGTG
GCAGTTGCAGTGAGCTGAGATCACGCCACTGCACTCCAGC
CTGGGTGACAGAGCAAGACTCTGTCTCAAAAAACAAAACC
AAAGAAGAAACCCTTTTAATCTTATATTGTTTAAGGCAAT
AGTGGTTGCCATAACAATTTTATACCATGCCAATTGCCTA
AGACGGTGCATGGCACATAGACACTCAATAAACTTTTGCC
CATCCCTTGACATCAGACTATTTTAAACTATATCCTAGAG
GAGGTGACTTTAAACTTTTAGATTTTCTGTCCCTTTTTTT
TTTTTTTTTTTTTTTTTTTGAGACAGGATCTCACTCTGCT
GCTCAGGCTAGTGTGCAGTGGCTTGATCACAACTCCCTCG
GCCTCAAACTCCTGGGCTAAAGCAATCCTCCTGCCTCAGC
TTCCCAAGTAGCTGGAACTACAGGCGCCCGCCACCTCACC
CGGCTAGTTTTTTGTATTTTTTAGTAGAGACGGGGTTTCA
CCATGTTAGCCAGGATGGTCTCGATCTCCTGACCTCGTGA
TCCGCCCGTCTCAGCCTCCCAAAGTGCTGGGATTACAGGC
TTGAGCCACCGCGCCCGGCCAGATTTTCTGTTCCTTTAGT
GAGGGCAGAATGTTGTGTGAATCATCTGTCTGATTCTTCT
CTTCTTGCACCCCTCCTCTCTTCCTCTCTCTCTCTCACAC
ACACACGCACACACACACTATGCCATATGCCAGAACAGAT
GAGAAAATTGGTCCATTTCTCAAGGAAACACAAAAATAGT
GGTCATCATTTTAAATTGCCTGTCATTATTATTATTTCAT
GCTCGAAATAAAAATGTGCAGACACTAGGACATTGTGGGC
ATTAAATCTGCAGTGACATAAGAATGAGGAGAGTATTCCA
TAGCTACTGATCTGAACATTGCCCAGCTTCTTGAGCTCGT
TCCTTTTCCTAGCCTTCTCTTCAGGCTTTATGTGGCTCGA
AAAAATATAAATATATTATAATATATATATGTATGTGTAT
ATATATATATAGTTTTATCTCACTTTCGGCTCAATAATCA
ATTTGGTTAGGGAAGTGACTTCCTTTGTTAACATTATCAT
CATAGCACACAAGGACAGCTTTTCTGTTATTCACAAGCAG
CTTACTTTGCTCCCATCCTCTTCCTACAGCATAAATGGTT
GCATCCTGGAAAATCTAGACTATAAGCTCCCCTCTGGGGC
ATTCGTGTACTTGAGGCAATAACTAGCCCAATGCCAGACA
TCCTTTCTGTAAGCTTTGACTTACACAAGTTTCCAGAAGC
CAGAACAAAAATCCTCTGCCACACCCTCTACCAAGATTAG
AATAATTACCCTTTTCTTTTATTCTGATGTCGAGGGATCA
GTAAATGTTCACTGGGTGTCTATGTGCCATGTACCATGTT
AGGCAATTTGCATCTTATTTTATTTCTACAAGAATCCTAG
GAGGCAAGGACTATTAGAGCCGTTTTTCAAGCATGAAAAC
CAAGATTTATAGAATTCATATAGGTAGTAAGCAACGAAAC
TGGGATTTAAAGCCTGTCTGCTGGTTACAAATCCTGCCCT
GAGAAAGGCCCTCCAGTCTACTGTTAAGTCTTATGGTTTG
GATTTAATCACCGTTCTTCTTCTGCTCTGTATTACTCAAT
ATAAAATATTAGCAGATACTTTATCAAATGTACTATTCTG
CTCTGCTTATATCATCTTGTTTTATCCCTATAGGCTCATA
CTTAAAAAAAAATTTTTTTAGTAGAACTGACTAAAATTAA
CCTCACAGGTTTAGCGTCTCCACTGTTTGTACACTGAGAC
TTATCTCCTCTGTCTTTTTCTAGCATTTTCCTATCATTAT
AACATCACAAAACCTCAGCCAGAGTCTGCTTTCATCCACA
GCAAAAGCATTTCTTGGGAAAGGAAGAACTAATTCCAAAC
AATCATAGCTGTTAAGTAATTTAAGCTATTTTGATGCTAC
ATGGATTATCTTAAATTTGTCTATATTGGATAAAATTCTC
AGCACACTTTTTATAAATAAGATGAAATTTTACATCACAT
CCAAAATATCGGTTTTAATTTTTTAAATAATTAGGCAGGA
AACAAAATGGCAAATTATAAACACAACATGTTGTTTTTAT
AGCACTTTCATATTCGCTTATAATATATGAATATTTTAAG
GGTAGAATCTTATTTGCAATTTTAAATAATATGTATTTCA
ACATATAGTGTAGTAACAGTGGTATATAATGTCCAATGAA
TAGATGCAGTAACTGAGGCATTCTATTAAGGGATTCAAGA
TTCAGTGGCAGCAGAAAATGTGTAGTTGGGTGGATTTCAT
GTGAGTGAATTTGACTAGGCTGAAGTCTGCTATTTAATAA
GGAGAAAATAGCAAGCAACATATGTTACAGGCATATCTCG
GAGATACTGCAGTTTTGGTTCCAGATCATCACAATATAGT
GAATATTGCAATAAAGCAAGCCACACATTTTTTTCTTTTT
TTTTTGGTTTCCCAGTGTATATGAAAGTTTGGCTGGGCAC
GGTGGCTCACGCCTGTAATCCCAGCACTTTGGGAGGCCGA
GGCAGGCTAATCATGTGAAGTCAGGAGTTCAAGAGCAGCC
TGACCAAGACGGGTTTAGTAGAAACCCCGTCTCTACTAAA
AATACAAAAGTTAGCTGGGCGTGGTGGCGCATGCCTGTAA
TTCCAACTACTTGGGAGGCTGAGGCAAGAGAATCACTTGA
ACCTGGGAGGCGGAGGTTGCAGTGCGCTGAGACGGTGCCA
CTGCACTCCAGCCTGGGCAACAGACTCCATCTCAAAAAAA
AAAAAGCTACATTTATACTCTACTGTCATCTGAGCCTTCA
GGGAGTTGTAATCTTTTTTGCTGGTGAAGGGTTTTGCCTT
GATGCTGATGGCTGCTGACTAGTCAGGGTAGTGGCTGATT
GCTAAAGGTTGGGGTGGCTATAGCAATGTCTTTTTTTTTT
TTTTTTTTTTTTTTGAGACAGGATCTCACTCTGCTGCTCA
GGCTAGTGTGCAGTGGCTTGATCACAACTCCCTGCGGCCT
CAAACTCCTGGGCTAAAGCAATCCTCCTGCCTCAGCTTCC
CAAGTAGCTGGACTGCTTGGCATGTGCCACCATGCCTGGG
TAATTTTTATTTTTTGTAGAGATGAGGTTTTGCTATGTTG
TTCAGGCTGGAGCAGTGTCTTAAGGCAAGGCAACAATGAA
GTTTGCTGCATTGATTGACTCTTCCTTTCATGAAACATTT
CACTGTAGTATTCGATGTTATTTGATAGCTTTTTTATCCA
CGGTAGAACTTCTTCCAAAATTGCAGTCAATCCTCTCAAA
CCCTGTCATTGCTTTATCAGTTAAGTGTATGTAATACTCT
AAACTCCTTGTTGTCATTTCAACAATGTTCACAGCATCTT
CACCAGGATTAGATTCCATCTCAAGAAACCACTCTTTGCT
CATCCGTAAGAAGCAATTCCTCATCCATTCAAGTTTTATC
ATGAAGTTGCAGCAATTAAGTCACATCTTCAGGCTCTACT
TATAATTATCATTATTTTGCTTTTTCCACCGCATCTGTAG
TGATCTCCACTGAAGTCTTGAACCCTTAAACTCATCCATG
AGGGTTGGAATCAACTTCTTCCAAACTTCTGTTAATGTTG
ATATTTTGACTTCCTCCCGTGAATCACAAATGCCCTTGAT
GGCATCTAGAATGGTAAATTTTTTTTCAGAAGATTTTCTA
TCTAGTTTTCCCAGATCCATCAGAGGAATTACTATCTATG
GCAGCTATAGCCTTATGAAATTTATTTCTTAAATAATAAA
ATTTGAAAGTCAAATTTACTCCTTGATTTATGGGCTATGG
AATGGAAGTTGTGTTAGTGATTAAAATAACATTAATCTCC
TTGTGTATCTCCATGAGAGCTCTTGGGCAACCAGGTGCAT
TGTCAATGAGCAGTCATAGTTTGAAAGAAATCTTTTTTTT
CTGAGCAGTAGTTCTCAATAGTGAGCTTAAAATATTCAGT
AAACCATGTTGTAAACAGTTGTGCTGTCATACAGGCTTTC
TTGTTCCATTTATAGAGCACAGGCAGAGTATATTTAGCAT
AAATCTTAAGGGCCCTAGAATTTTCAGAATGATATATGAG
CATTTACTTAAATTCAAAGTTACTAGTGGCATTATCCCCT
AACAAGAGAGTCAGCCTGCCTTTTGAAGATTTGAAGCCAG
GCATTGGCTTCTTTTTAGCTATGAAAGTCCTAGATGTCAG
GCCGGGCGCGGTGGCTCAAGCCTGTAATCCCAGCACTTTG
GGAGGCCGAGACGGGTGGATCACGAGGTCAGGAGATCGAG
ACCATCCTGGCTAACACGGTGAAACCCGTCTCTACTAAAA
ATACAAAAGTTAGCTGGGCGTGGTGGCGCATGCCTGTAAT
TCCAGCACTTTGGGAGGCTGAGGTGGGTGGATCACGAGGT
CAGGAGATCGAGACCATCCTGGCTAACACGGTGAAACCCG
TCTCTACTAAAAATACAAAGATTAGCTGGGTATGGTGGCA
TGCACCTGTAGTCCCAGCTACTTGGGAGGCTGAGGCAAGA
GAATCACTTGAACCTGGGAGGCGGAGGTTGCAGTGCGCTG
AGACGGTGCCACTGCACTCCAGCCTGGGCAACAGACTCCA
TCTCAAAAAAAAAAAAAAAGCTACATTTATACTCTACTGT
CATCTGAGCCTTCAGGGAGTTGTAATCTTTTTTGCTGGTG
AAGGGTTTTGCCTTGATGCTGATGGCTGCTGACTAGTCAG
GGTAGTGGCTGATTGCTAAAGGTTGGGGTGGCTATAGCAA
TGTCTTTTTTTTTTTTTTTTTTTGAGACAGGATCTCACTC
TGCTGCTCAGGCTAGTGTGCAGTGGCTTGATCACAACTCC
CTGCGGCCTCAAACTCCTGGGCTAAAGCAATCCTCCTGCC
TCAGCTTCCCAAGTAGCTGGACTGCTTGGCATGTGCCACC
ATGCCTGGGTAATTTTTATTTTTTGTAGAGATGAGGTTTT
GCTATGTTGTTCAGGCTGGAGCAGTGTCTTAAGGCAAGGC
AACAATGAAGTTTGCTGCATTGATTGACTCTTCCTTTCAT
GAAACATTTCACTGTAGTATTCGATGTTATTTGATAGCTT
TTTTATCCACGGTAGAACTTCTTCCAAAATTGCAGTCAAT
CCTCTCAAACCCTGTCATTGCTTTATCAGTTAAGTGTATG
TAATACTCTAAACTCCTTGTTGTCATTTCAACAATGTTCA
CAGCATCTTCACCAGGATTAGATTCCATCTCAAGAAACCA
CTCTTTGCTCATCCGTAAGAAGCAATTCCTCATCCATTCA
AGTTTTATCATGAAGTTGCAGCGATTAAGTCACATCTTCA
GGCTCTACTTATAATTATCATTATTTTGCTTTTCCCACCG
CATCTGTAGTGATCTCCACTGAAGTCTTGAACCCTTAAAC
TCATCCATGAGGGTTGGAATCAACTTCTTCCAAACTTCTG
TTAATGTTGATATTTTGACTTCCTCCCATGAATCACAAAT
GCCCTTGATGGCATCTAGAATGGTAAATTTTTTTTCAGAA
GATTTTCTATCTAGTTTTCCCAGGTCCATCAGAGGAATTA
CTATCTATGGCAGCTATAGCCTTATGAAATTTATTTCTTA
AATAATAAAATTTGAAAGTCAAATTTACTCCTTGATTTAT
GGGCTATGGAATGGAAGTTGTGTTAGTGATTAAAATAACA
TTAATCTCCTTGTGTATCTCCATGAGAGCTCTTGGGCAAC
CAGGTGCATTGTCAATGAGCAGTCATAGTTTGAAAGAAAT
CTTTTTTTTCTGAGCAGTAGTTCTCAATAGTGAGCTTAAA
ATATTCAGGAAACCATGTTGTAAACAGTTGTGCTGTCATA
CAGGCTTTCTTGTTCCATTTATGGAGCACAGGCAGAGTAT
ATTTAGCATAAATCTTAAGGGCCCTAGAATTTTCAGAATG
ATATATGAGCATTTACTTAAATTCAAAGTTACTAGTGGCA
TTATCCCCTAACAAGAGAGTCAGCCTGCCTTTTGAAGATT
TGAAGCCAGGCATTGGCTTCTTTTTAGCTATGAAAGTCCT
AGATGTCATTTTCTTCCAACATAAGGTTATTTTGTCTATA
CTGAAAATCGGTGGCTCAAGCCTGTAATCCCAGCACTTTG
GGAGGCCGAGGCAGGCGGATCACGAGGTCAGGAGATCGAG
ACCATCCTGGCTAACACGGTGAAACCCGTCTCTACTAAAA
ATACAAAAGTTAGCTGGGCGTGGTGGCGGGCGCCTGTAGT
CCCAGCTACTCGGGAGGCTGAGGCAGGAGAATCACTTGAA
CCTGGGAGGCGGAGGTTGCAGTGCGCTGAGACGGTGCCAC
TGCACTCCAGCCTGGGCAACAGACTCCATCTCAAAAAAAA
AAAAAAAAAAAAGAAAGTCCTAGATGTCATTTTCTTCCAA
CATAAGGTTATTTTGTCTATACTGAAAATCTGTTGTTTAG
TGTTGCCACCTTCATCAATTATTTTAGCCACATCTTCTGG
GTAACTTGCTGTAGCTTCTACATTAGCACTTGCTGCCTCA
TTTTGCACTTTTATGTTATAGAGGCGGCTTCTTTCCTTAA
ACCTCATCAACCAACCTCTGCTAGCTTCCAATTGTTCTTC
TGTAGCTTTCTCACCTCTTTCAGCCATCACAGAATTGAAG
ACAGTTAGGGACTTTGGTTTAAGAGAATGCTGTGGCTGGT
TTGATCTTCTATGCAGACCACTCGAACTTGCGCCACATCA
GCAATAGGGCTGTTTTGCTTTCTTATCATTCATGTTCTCA
CTGGAGTAGACTTTAAATTTCCTTAATCTCCTTGTGTATC
TCCATGAGAGCTCTTGGGCAACCAGGTGCATTGTCAATGA
GCAGTCATAGTTTGAAAGAAATCTTTTTTTCTGAGCAGTA
GTTCTCAATAGTGAGCTTAAAATATTCAGTAAACCATGTT
GTAAACAGTTGTGCTGTCATACAGGCTTTCTTGTTCCATT
TATAGAGCACAGGCAGAGTATATTTAGCATAAATCTTAAG
GGCCCTAGAATTTTCAGAATGATATATGAGCATTTACTTA
AATTCAAAGTTACTAGTGGCATTATCCCCTAACAAGAGAG
TCAGCCTGCCTTTTGAAGATTTGAAGCCAGGCATTGGCTT
CTTTTTAGCTATGAAAGTCCTAGATGTCATTTTCTTCCAA
CATAAGGTTATTTTGTCTATACTGAAAATCGGTGGCTCAA
GCCTGTAATCCCAGCACTTTGGGAGGCCGAGACGGGTGGA
TCACGAGGTCAGGAGATCGAGACCATCCTGGCTAACACGG
TGAAACCCGTCTCTACTAAAAATACAAAAACTAGCTGGGC
GTGGTGGCGGGCGCCTGTAGTCCCAGCTACTCGGGAGGCT
GAGGCCGGAGAATGGCGTGAACCCGGGAGGCGGAGCTTGC
AGTGAGCTGAGATCCGCCACTGCACTCCAGCCTGGGCGAC
AGAGCGAGACTCCGTCTCAAAAAAAAAAAAAAAAAAAAAG
AAAGTCCTAGATGTCATTTTCTTCCAACATAAGGTTATTT
TGTCTATACTGAAAATCTGTTGTTTAGTGTTGCCACCTTC
ATCAATTATTTTAGCCACATCTTCTGGGTAACTTGCTGTA
GCTTCTACATTAGCACTTGCTGCCTCATTTTGCACTTTTA
TGTTATAGAGGCGGCTTCTTTAAACCTCATCAACCAACCT
CTGCTAGCTTCCAATTGTTCTTCTGTAGCTTTCTCACCTC
TTTCAGCCATCACAGAATTGAAGACAGTTAGGGACTTTGG
TTTAAGAGAATGCTGTGGCTGGTTTGATCTTCTATGCAGA
CCACTCGAACTTGCGCCACATCAGCAATAGGGCTGTTTTG
CTTTCTTATCATTCATGTTCTCACTGGAGTAGACTTTAAA
TTTCCTTCAAGACCTTCCCCTTTGCATTCACAACTTGGCC
AACTGTGTGGCATAAGAGGCTTAGCTTTCAGCCTGTCTTG
GCTTTTGACATACTTTCTTCACTAAGCTTAATCATTTATA
GCTTTTGATTTAAAGTGAGAGATGTGCAACTCCTCCTTTC
ACTTAAACACTTAGAGGCCATTGTAGGGTTTACTAATTGG
CCTAATTTCAATAGGGTTTTGAGGAATAGGGAGGCCTGAG
TTGAGGAAGAGAGATAGGGGAATGGCTAATTGGTGTAGCA
GTCAGAACACACACAACATTGATTACATTTGTCATCTTAT
TGGGGTGCAGCTCATGACACCCCAAAACAATTACAGTAGT
AACATCGAAGATCAGTGATCACAGATCACCATAACACATA
TAAAAATAACAGGAAACGTCTCTGAACCTATTCTGGTTTG
GGGGCTGCCTGATAAAAATAATAATATTAATTATGAAGAA
GTTTAAAAGTGTAATAATATTAATTATGAAGAAGTTTAAA
AGTTTAATAATATTAATTATGAAGAAGTTTAAAAGTGTGA
TAATATTAATTATGCAAAAATTACCAAAATGTGACACAGA
AACACAAAATGAACACACGCTGTTGGAAAAATGGCAGCGA
CAGACTTGCTTACGCAGGGTTGCAACAAACCTTTAATTTG
TTTTAAAAAATCTGCAAGGCGTGGCTCAAGCCTGTAATCC
CAGCACTTTGGGAGGCCGAGGCAGGCGGATCACGAGGTCA
GGAGATCGAGACCATCCTGGCTAACACGGTGAAACCCCGT
CTCTACTAAAAATACAAAAGTTAGCTGGGCGTGGTGGCGG
GCGCCTGTAGTCCCAGCTACTTGGGAGGCTGAGGCAGGAG
AATGGCGTGAACCCGGGAGGCGGAGCTTGCAGTGAGCTGA
GATCCGCCACTGCACTCCAGCCTGGGCGACAGAGCGAGAC
TCCGTCTCAAAAAAAAAAAAAAAAAAAAAAAAAAAAAAAA
AAAAAAAAAAAAAAGATTTTGCCATTTCCCTCTTTACTCT
AGTTTGAAATGCCCATATGGCTGTGATATGGCCTCCACTA
TACAGAGAAGTTCAATGCTTTAGGAGATGACAGCATAAAC
AAAACAATATGTATATGCCAAAGTTTCTTCGAATCATGTA
TAGGACAAAACACAAAGAATTAAGGCATTAGGAATCTTGG
AGTAGATTTAGACTGGGAACCTACACACCCACCCTTGAAT
TATATTCCCCAAGAGGGTCCAGTTATCACCAAACCCACCC
AGTGCATTGGTGAGGGTTGCTCTTGCCAGCATCTTTGAAT
AGCGCTCTAGTGGCTGTACTCTGCAACCTCGGGATAGCCA
GTGGTGGGGTGAGGAATGCCAAAATTGTCTTGGCTTCCAT
AATATCGGGATCCTGGGATGTCATAAAAGTCAAATAACAG
CATTTAACCAGCAGAGACAAAGTGAATGTGGCTACCATAA
TAGGCAGTAGGTCCAGTGGGAATAATTGAAGATTTTGAAC
CACAGTGGTTAATTGATCACAGGGTTCCTAAACTGAAATT
CATGGACAGCAACTAAATCTCAATTTGGTTGGTTTAACTA
AAACCTTCCAGTTCTATAGAAAAAAAGCCCTTACTTGAAC
AAGGATGACTCTCCCATTTCCCAGACCTGAATCAATTCAC
AAATCCCAGAGCACTCTGAATGACGGGCAACCTAGAAACC
TTTACTGAAGTGCACACTGTGACTCTTATCTCCAAGAAGT
CCCCAAAGGCATTCATGAACGTATACCAGGGCAACTGTAC
AATATTTCCTGGGGAGGAGGGATATTTGGAACCTGGCTCT
GAACATTTATTCCTGAGGACCCAGAATGCCACTGCCATCC
ACTGGTCAAAATGAGGTTCATGGGGTAAAGTAAAAAGTGA
GCCGCAAACAGATGCATCTCAGTAGTAACTGCAGACACTC
GTTATGGCTGTTTACCTAGTTCCTGAGTGTGGAGTTAGAA
TATGTTTTATCACACGGATCTGGAGAGAGTGATGCAAAGG
TTCAGGGATGGTGAGAATTCACGCCTCTGGCAACAGCAGA
GTTGAGTTCAGCGGCTGTGTGCCAAATGCCTGGCAATCAA
GAGTCTCATGGTAATGAAGTCTTTTCCTGTAGCTGCTCCT
GCCTGTGCACTCTGAAAGACTAAAGACATAAAAATAAGGC
AAAATAATTAAGTTAGAATGTTTGAAGTATTAGATTGACT
AAGTATCACTTCTAGTTTTGTAAGTCAACATTATTTAGGA
ACAATTTACATATAACAAAATGTACAAATTTTAAGTGAAG
TGTGACGAGTTTTGACAAATGCATACACTCACTTAACCAC
CCTCACAATCAATGCATACAATATTTCCACCATTCCAAAA
CTTTTCTGTCCCTTTCTCCAATCTCCTCCCACCACTCTCA
CCCTAGGGAAACACTGGACTGCTTAACACTATTAATGAGC
TTTGACTTTTCACATGCCATACCAAGTAGTTTGAGTATGG
CACATCACTTGACTCTGCTTGAAATTTATTATGCTTCTTG
GCCCTGTAAGTCAATGTTAATCATCAAACCTGGGAAAATT
GGGGCCATTGTTTTTATGAATTTTTTTTCTCCATTTTTCT
CACTTTCCTTTCTTTTTTGGGATTTCAATTACGCATGTTC
TTAATATTTTATAATTTCTCTAAATCTGTCTTCAAGTTCC
CTGATAATTTATTCTGTAATCTTCACTCTGCTATGAATCC
TTTGCCTTGAACTTTTCATTTCAGTTATTTTATGTTTTAG
TTCCAGAATTTTTATCTCATTCTTTTTTTTAAAAAAAAAA
TAGAGTTTTCATTTCTCCATTGAGATTCCCTGTATGATCT
CTCATTAAGACCATATTTTATTCTAAACCTTTGAAAATAC
GTATAATTGCTGCTTTAAATCTTTTGGGCCATCTTTTTTC
TCAATTATAGCTTACATTTTTGTATTTCTTTTTATTTTTA
GTATTTTTTAACAACATATTGGACATTTTTGGTGACATAT
TTTAGATTGTTTTGATTCTATGACCTTCCTCTGAAGAGTG
TTGACTTTTGTTCTAGGGGGTAGTTTAATTACTGGCTTAG
CACACTGAACCTATATATTAGTTTTATGGTTTGTTATGGC
AGACATGTGCAAAGTGCAAAGTGTTTTCTAAGACTCTTTA
ACCTGGGTTGAGTCAACTTCCAAACTCTGATGCCCCACAG
ATCTCATTAAGTCTCATTTTTAGGGTTTGTTGGGGTGGGT
CTATTGTAGGTCTTGCTTTAGAGTGATCCTCCCTCCTAAA
GCATGGCCTTTCTGGTATCTCATCTGGGTACCCAAGGTAT
TAACAAGGGCTCTGCACTCTAGTTAAGCCAGCACTCTAGT
ATCGTCCAACACTACTCCATCTCTGATGCCCCTTTCTCCT
CTCAATTCCATGGTGGCCACTACCATAAACCTAGTATGGA
CTCATCCTAAACATGCACAGTCTAGACCTTAGCCAAGGAT
TCATGAAGAACCCCTACCCAGATTTTTGAATCTCCTTTCT
GTTTAGCTCTTTCCTCTCTGGCGCCCTGCCTTGCTCTAAA
GATCCCAACCAGTTCAACATCTCCAAAGTCTGAAGTTGTG
CCCTGGTCAACAAATATAGAGATTGTGGAGCTCATCTCTT
GAGTTTTCCTTCTCTCAAGTATTATTGCAGTTTTGTGCAG
TCTATTGTCAAATGCCTAAAAAGATGTTGCTTCATATATT
TTGCAGTTTTAGTGTTGTTTATGGCCAGAGGGTTAATCCC
ATAGTTAGTCTCTCATGGGCGAAGCCTTACCACAGCTGTA
AAGAGCTACCTGATGAAACCAAAGTTTCATTAGTAATGCA
ATCTGAGGGTTTATGGTGATATTCAGGTAACTGAGAAAGG
AAGGTATTGTAAGTTTTTTAAAAATGGTAGCCAAGAGATA
AACCAGATGATTATGAAAACTCTAAAATGAACTTTGTAGG
TTTTGTCTTCCAGTACATCTTCCTTGGGACAACCTCCTTC
TCCCCACTTCATGGATTATGAATGGCTTTCAATTTCAGCG
CTTTACTAAGCACTCCTAGTCACAAATGTGTGTATGTTTG
CATAGAAGGAGTCAATCAAAATATACCACTCTTAGACTTC
ACTGATGAGTACAGAAATGAGCACCCAAACAGTGTCCATC
AGCATCTTCCCTAAGCTTAACACATGGGTAATGGTAGAGA
GATATTCTCTTTCTGTTGAGGTCGCTGGCTGGGAAGCTAT
GAGCTGGATCTCTGGACAGATATCTTGCTCACTAAAAAGA
CAGAGTCTATAAGATAGGGGTTTGTCTTTCTTGGGCTACT
CAACATCTAAACCCTCTTCCAATTTGAGATCTCTACTGTG
TAGCCCTTCGCAGGAGGCAGGGTCCTGACACTCACTCTAT
TAATAAAAGAGAAGACACTTTTTTTTTTTTTTTTAACAGA
GACTCACTCTGTCACTGGCTGGAGGGCAGTGGTGTGATCT
CGGCTCACTGCAACCTCCACCTCCCAGGTTCAAGCAAGTC
TCTGCCTCAGCCTCCTGAGTAGCTGGGATTACAGGCACCC
GCCACCATGCCCGGCTAATTTTTATATTTTTGGTAGAGAC
GGGATTTCACCATCTTGGACGGGCTAGTCTTGAACTGCTG
ACCTCATGATCCACCCGCCTCAGCCTCCCAAAGTACTGAG
CTTACAGGTGTGAGCCATCGCACCCAGCTAAGAACAAACA
TTCTTTCTCCCTACCTCTGAAAGCTGTGACTCAATCAGAC
TGAGTCTTGTCAATGTGACTCTCCTACCCACTATTTCAGA
TATTAAGGTTGTGATGTAAAACAGCAAAAATAGTGATTAA
CTACACAAAAATGCTGGAGTGAAAAATCCAATGACAGCAG
GAAATGTTCAGTTATGGCACTTCCAGACATATTTGAAACA
AGTATTCACCTTCAGTAGCATCTTAACTAGACCATTTCTG
GGGCATGAACTTGGTTGTATTCACAGCTATCTAGAAACCC
TTGGGTATTGCCTGTTTTATATTCCTACCTCTGAAGCATT
CTAATAATCCTATAAACTACTTGATATCCTCCTATAAGTG
TTTTCTTGCTTACGTTTGTTTGGCAGACTGGTAGTTGTTA
TTCAAAACCTTTTCTTTCCTTCTTCCCAAGTATGTGACCA
CACAGATATAAACCAAATTTCCTGGTCTCTTTGCAGCTAT
ATATGAATAACTATGTGAAAAAGTTTAGGATATGAGCAAA
AGTAAGACATGCAACTACTTGTTTAATTTTAACTTGAAAA
GAAGTTGTGGGACTGGGCGCAGTAGCTCAAACCTGTAACC
CCAACACTTTGGGAGGCCTACGTGGGCAGATTGCTTGAGC
CTAGGAGTTGGAGACCAGACTGGGCAACATGATGAAATTC
TGCCTCTACAAAAAATACAAAAATTAGCCAGGCATGGTGG
CATGTGCCTATAGTCCCAGCTATGTGGGAGGATTGCTTGT
ATCCAGGAAGTTGAGACTGCAGTGAGTCATGATCCCACCA
CTGTACTGCAGCCTGGGTCACAGACCAAGACTCTGTCCCA
GAAAAAAAAAAAAAAAAAAAGATTTTGCCATTTCCCTCTT
TACTCTAGTTTGAAATGCCCATATGGCTGTGATATGGCCT
CCACTATACAGACAAGTTCAATGCTTTAGGAGATGACAGC
ATAAACAAAACAATATGTATATGCCAAAGTTTCCTCGAAT
CATGTATAGGACAAAACACAAAGAATTAAGGCATTAGGAA
TCTTGGAGTAGATTTAGACTGGGAACCTACACACCCACCC
TTGAATTATATTCCCCAAGAGGGTCCAGTTATCACCAAAC
CCACCCAGTGCATTGGTGAGGGTTGCTCTTGCCAGCATCT
TTGAATAGCGCTCTAGTGGCTGTACTCTGCAACCTCGGGA
TAGCCAGTGGTGGGGTGAGGAATGCCAAAATTGTCTTGGC
TTCCATAATATCGGGATCCTGGGATGTCATAAAAGTCAAA
TAACAGCATTTAACCAGCAGAGACAAAGTGAATGTGGCTA
CCATAATAGGCAGTAGGTCCAGTGGGAATAATTGAAGATT
TTGAACCACAGTGGTTAATTGATCACAGGGTTCCTAAACT
GAAATTCATGGACAGCAACTAAATCTCAATTTGGTTGGTT
TAACTAAAACCTTCCAGTTCTATAGAAAAAAAGCCCTTAC
TTGAACAAGGATGACTCTCCCATTTCCCAGACCTGAATCA
ATTCACAAATCCCAGAGCACTCTGAATGACGGGCAACCTA
GAAACCTTTACTGAAGTGCACACTGTGACTCTTATCTCCA
AGAAGTCCCCAAAGGCATTCATGAACGTATACCAGGGCAA
CTGTACAATATTTCCTGGGGAGGAGGGATATTTGGAACCT
GGCTCTGAACATTTATTCCTGAGGACCCAGAATGCCACTG
CCATCCACTGGTCAAAATGAGGTTCATGGGGGTAAAGTAA
AAAGTGAGCCGCAAACAGATGCATCTCAGTAGTAACTGCA
GACACTCGTTATGGCTGTTTACCTAGTTCCTGAGTGTGGA
GTTAGAATATGTTTTATCACACGGATCTGGAGAGAGTGAT
GCAAAGGTTCAGGGATGGTGAGAATTCACGCCCTCTGGCA
ACAGCAGAGTTGAGTTCAGCGGCTGTGTGCCAAATGCCTG
GCAATCAAGAGTCTCATGGTAATGAAGTCTTTTCCTGTAG
CTGCTCCTGCCTGTGCACTCTGCTTCTCAGCCTCCTTTAC
TTGCTGCTTTACAGTCTTTTCAAGACTGCTTCTCTGCCTT
TCCCCTCAATTCTGTATACTACTCAGGATTCTTCTCATCA
AAACCCTTTCTGTTTTACTTCACCATATTTAGCTTCTGAT
TTTTGCAACCACAAACCCTGATTAGTACAGACCGCATATA
AAATAAAACAAAGTGGATATAAGAGAAATTGAGAAGCAGA
AAGAGAGGTTTCTGGTGACACATTTTTATCTCTTGGTTCC
AGTTTTACCCAAAGCATTCCCTGTAAATAAGCCAACAAAT
ACCACTTAAATACCTGAAGTACCCTGAATTAGGATTCTTT
CATATGATACATAAATAAATACAAATTACACAGCCTCCTC
TTTCTAGTCTCTTTAAAGAATTAGCAGATGAGGAATTATT
AATGACTAGCCTTATTCGTCTAATAGGAGTGTGGGTCAGA
GATATATCAACAAAAATGGGTGGAGTTGAAAGACTGAGTG
GACCTGAATGTTTTAACAATCTAACTGGAGAAAATAAAAC
TCGGCATAGACAAGAAATTAATCTATGGTCACAAAAGAAA
AAGATAAGAGAGAGGAAAGAAAGAAGGCAACACCCATCCT
TCCTTTGGAGTCAGGCAGGATTCATTGTCTCTGCAGCAAA
ACCATTAAACAGTTTGCTCCTGTATTATATATATTTCCAA
GAATTCTGAGAAAGAGGTAGAAAGAGCAGGAAAGAGAAGA
GAAAATATGCCACCCTGAAGGTTGTACACACACATGCATA
CTTACACATACACGACACAACCACACAAAAACACACCCCA
GTGGAGATGCTCCACTTTTCATTTCTCTAATATTCCTAGA
TGATGGACCCATGTGTGAACCATTCAGTGATTTGCCACTG
TTTTGTATGCTCTACAACATCTTGGCTTTTCTTGAACAGA
TAATGTCCTTTTACTTGGCATTCACTGCTTTTTGATTAAG
CACTAAAGGGTAGCCTTACCCTATCCTTACGAATGAGCTT
GTGGGAAGATATTCTTTCCTACTCTCAGCCTGATATGGCC
CTTTCTTTTCTCATTCAGGAAATTGGTCTTTCTCTGTCAG
GGATTGATTCTCAACAGCACTAAAGAGCTTTAATGCCAGA
CTGAATGGGTGGTCTTCATGGAATGATAGCTCACTTCTGA
ATTTCTAGGCAAGTCAACACTGGCTTAGGGCTGATTCTAC
TACATAAGGATAACTAGAATTTGTGTTGCCCAGGAGTAGC
CTGTAGATTTTCCTTTTTTCATTACAATAGTCTGTTAAGT
CAGTATCAAGATTTTATGAAAACCAGTTTTTGCAGAGCAC
CTATTCTATGTCCAGCCTTGGAGCAGAAGGCAAGACTCAA
AAAGAAATAGGCCGGGCGTGGTGGCTCACACCTGTAATCC
CAGCACTTTGGGAGGCCGAGGCAGGTGGATCACCTGAGGT
CAGGAGTTCATGACCAGCCTTGCCAACATGGTGAAACCCC
ATCTCTACTAAAAATACAAAAAGTAGCCGGGTGTGGTGGC
AGGCATCTGTAATCCCAGCTACTTGGGAGGCTGAGGCAGG
AGAATCACTTGAACCCAGAAGGCAGAGGTTGCACTGAGCC
AAGACCATGCCACTGCACTCTAGCCTGGGTGACAGAGTCA
GAGTCCATCTCAAAAAAGAAAAAAAAGGGTGTTATGGGAG
ATTCAATAAAGCACACAATAAGTCTTAGCCCAGATTTCAA
TACCTGCAAGAATCTACTCGAAGAAGGTGTGGTCTGTTAC
AAGTCTTGAAAAATAAGCAAGTTAGTGGTGTAGAGAGGTA
GTCTGAATCTGAAAAAGAGCATTTACAAAGGTACAGAGGC
CAAAGAGAGTTGTAACCCTGTGGAAGGCAGTTGAACATGA
TTGTGGCATGAAGGAGGAATGGAGAAGGATGGGGTAGGAG
AAATTGGCAGAACCCTTATATCTTGAAGGGCCTTGCATGC
CATTCCAAGGTATATGGATTTTACCCTCAAAGCCCTTTGA
AGGTCTGGGGTAACATGGCCAAGTTTTATCTAAAGAAAGG
TCATGTAGCTTGCAGTGTAGGTAATGGATGAACTGATGAG
GGGTAAAGCAGTGGGCAGAGCAATTCATTAGGAGATGGGA
GATGACGGTGACTTGAACTAAGGAATTGACAGCAGATAGG
GAACAGTGAAAAAATTATAGAGGATTAAGTAGGAACAACT
GACAAAAATTGATTAATAACTTGATATGGATGATGGGAGA
GGGGTCTATGTTTCTGTTTTGGGCAAATGCTTGCATGGTG
GTGGGAATGTAGGAGATAGAGCTGGTTGAGAGAAGGAATG
AGAAAGTGGTGAGCTTAGTCTGAGATATAAATTAGAGGAA
TCTCTGGACCATTCACATGAAAATGCCAGGAGGTCTGTAG
GTCTTGAGCTGGAGAGACACCATCAGGGAGAGAACAAAGA
GTTGGGAGTCATAGGCATACATTTGGTAACTGAAGCTACA
GGAATGGACCAGGCTACTTGAGGTGAGGTTTTCCAATGAA
AAGAAAGCCAAATCTAGATCCCAGGGGAACACCGCTTTTA
AGAAACATGCAGTGAGAAATGAGTAAGCCAAAAGGAAGAC
AGCAAGGTAAGAAGAAGATTACCATGGAGTGCCTGCTTGG
GCAACAAGAGCAAAACTCCCTCTCAAAAAAAAAAAAAAAA
AAAAAAAGACTTAAAAAGAAACCAAAAAGAATCACATTTC
CCCACTCTTGTCCTTAGACAAAGGATATTTAAATTTCTCT
ATTTTCTAGTGTCTTCCTAGTTGGGGGAAGGAAACAAACA
GCTGATTCCATAGCTGATGACTGAGCCCTTTTCAAGGACC
CTGACTTGGGAAGCTGCTGTTTCATTCTCTGGGAAATTTA
CCAGCACCAACGGGAGGTGGGAGGTGGAGAACAAGTGATA
CTTGCTTTTCCCAGCACAGGAGGAGACCTTCCAACCCCAG
GGACTTAAGTCACTCACATTTCTCCTTAGCAAATCAATGA
GTAGTTTAGAACTGATTCTTATTCTATATGTTTTCTCTTC
TTTTCAAGTCTTCACATGGCCTAGAGGAGGAGAAATACCT
CCACAAAACCAAATATACAAACCACAGAAATGCTGGGGTT
TAGTTTTTGAATAATATATTCCAAAAAAGACTTTACCTCT
TACAAAACTGTTGTTTTTCAAAGACACCCAAGTGATATCA
ATTACAAGCTTTTGAAATTGTCCTGGGTAAGAATTTCCTG
TAGTCGAGATTGGATTGGCTCCCTAGAGCACATTCGATGC
TCAGGATGCCAGGAACTGGGTTTCTTTCTAAATGTTAAGC
TAGAGTTGGGAATCCCAGGGTGATCAAGACAACTAGGACT
TCTCACTGTTCCTACCTGCTCCTGAACAAAGACACTAATT
TTGGATATTTATCTGAAATACCTCCAGATAGTACAATGCT
TACAGCCCCTGCCCCAAAATAGCTGGAATTTCCCAGAACA
CCAGGATGCCGGCTGTGTCAGGAGCCCTATTTCACAGACC
CTTGTATGTGTGCTCCAGGCTCAGTCACAGAGCCTGAGGG
GTGGGCTTCTTAACAGGTGGGGCCGCTGATCAACCTCCCA
CAGCCGGGGCAGTCCATTAGTGACGTGGTTAAATAGATAA
AGCCTGGATTTAGTATTCAACCATATCCCTCTCCTGGGAC
TCCTTATCCCATTAGAGAATTCTAGATGCTCAGAGGCTCC
TGCTTTTCTGAGCATTGAGGTTCCTTCTCCATCCACCCTA
TACTCCAAATTAATCCTTCTTCCACAGAGCACATTAATTC
CTTTTTAAAACATGCCTGCCTTGATCAGCAATTTTGAGCC
AAATATTGACCAATTTAATGCATTATCCTTCTGTGAGAGA
ATTTCCATTTTAATGAAGGGAATGTTTTACAGAGTAGAAT
ATAAAGACTAAGATTAAATCCAGGTTGTTTTAAAGACCAA
TAGAATTGGGGCCAATAGGGAGGAAATGACAAGAAGATAG
AGCCATTCTGAATATGTAAAAGGCCTTTCTCACAATCTGA
GATGTTCAAAAAAATGAGAAGCAGTGCTTTGAGAGGTAGT
AAGATGCCCATCACTCTATAGTGGGTATTTTTGTTTTGGT
GAACTTTTGACTGGTTGAATTATACAATTATGAATCAGAG
TATCAGAAGTACATACCAGGCAAACTACTAGGATGCCTTT
CAGAGATCATTAAAAATGGTGTAGATATTCACCCTGCAAA
GGATCTGAAGGAGAGGGAATGGCATGGGAATTTGTAAAAT
TTATTCTTTTATCAGAAAAGTCTTAGTATCAGGGACTGCC
TGGTACTAGATGATACAATAATGAATAACTGAAACACATC
CCTGCCCTCAAAGGGCTTACAGTCCAATGAGGGAAAGAGA
CAGCAACAGGCAACTGCAATATAATTCAAGTAGAGGGTTT
TTTGCATGTTGGTGGAACCTAGGCTGGAAACCTACCACAG
CTGCAGCCACAACCACAGCCTCAGGGGTCAGGGAATCAGT
CAGGGAAGCTTTCCTTTAGGAGGCAGTGTGAGACTAGCTG
GAGGAGTTAGTCTGGGGAAAACAACAGACCCTGAACAAGA
GACAGGTTATATATGGTTACTAACAGTTACTATATTTGTG
ACTGGAAGGGTTTTTTCCTCATGTCTGGTGGGAAGGAAGG
CAGATCTATATTATGGGATAAGAGGCAAACCATGTTAAAT
AAGAGAGGTTTCTTTGTCTCCTAGAGACTACTTGAAAAAT
ACCAAAGGCCTCAGCTTAATTCCACCACGCACTCCAGGTA
GAACCTCCACGTGTGTCGATCTACTGGGTAGATCCACGTG
TGTTCATCTTCCCAGATGAAGCCAGGGACATGTTCCACTG
AGTAGGAAGGACAGAGGGTAGAAAAGAAAGAGAAAGAGAG
AAGGAAGTTATGGGATAAAGGGTCTCCCAGGCTTCAGCAG
AAGCCGAATCCACAAGGACCAAACAGCAACCTAAAGGAGA
AAACCTGAAAGAAAAGTGTGGGTATATTCAGGACCACCCA
CTAGGAGGGCTTTTTTATTTCTGGCGATTTGTTGTCCTTA
CATGACCACAGGGGGCACAACAGTGTTCTCCTTATCTATT
GCTGTGCAACAAAGCACCCCAAAACCTATTGGCTCAGAAC
AACAGTCACTCTGTTATTATCTCTCATGTTTTGGGGATGG
ACTGTGCTCAGCCAGGCAGCTCTTGCCCAAGGTCTCTTAT
GTGGTTACAGTTAGATGATGGCTAGGGTGAGAGTTGTCTT
CACTCACTTGTCTGGCAGTTGATGCTGGCCGTCAGCTGAG
ACCTCAGCAGGGTCTGTCGGTTGGAACACTACTTGTGACC
TCTTAATGTGATCTGGGTTGCCTCACAGCATGGCGCCTGC
ATAACGGAAATGAACTTGGTGAGGCCCAGGTGGAAACTGT
ATCACTTTTTATAACCTATTTGGCAGTCACATAGCATCAC
TTTCACCGTAGTCACAGGCCCTCCAGATTCAAGAGGGGTG
AGAAAATGAACACCTCTGTGTGTGTGTATGTATGTATTTT
TACTTGTATACACTTAAGGTGTACAACATGATGCTTTGAT
ACACATATCCATAGTGAAATGATTACTGCAGTCAAGCAAG
TTAGCATATCCATCATCTCCCATAGTCACTCTGAATCTGT
ATATTGCTTTGCGTAGAATGCGCATTTTGACAATATTAAT
TCTTCCAATACATGAACTTAGATTTGTCCATTTATTTGTG
TCATCTTCAATTCTTTCATCAATGTTTATAGTTTTCAGTG
TACAGATCTTTCACTTCTTCATTAAATTTATTCATAAGTA
TTTTATTCTTTTTCATTTTACTGTAAGTGAGATAGTCTCC
TTGATCACTTTTTCAGAGAGGTCGTTATTAGTGTAAAGAA
ATGAAACTGATTTTTGTATGTTGATTTTGTATCCTGCAAC
TTTACTGGACTCATTGATTAGTTTTAAAAGTATTTTTATT
TAGTTGTTTTTCTTTTTTAACTTTAAGTTCTGGGATACAT
GTGCAGAATGTGCAGGTTTGTTATATAAGTATATATGTGC
CATGCTGGTTTGCTGCACCTATCAACCCATCATCTAGGTT
TTAAGCCCCACATGCATTAGGTATTTGTCTTAATGCTCTC
CCTCCCCTTGTCCCCCACTCCCCGACTGGCCCTGGTGTGT
GATGTTCCCCTCCCTGTGTCCATGTGTTCTCACTGTCCAT
CTCCCATTTATGAGTGAGAACATGCGGTGTTTGGTTTTCT
GTTCCTGTGTTAGTTTGCTGAGAATGATGGTTTCCAGCTT
CATCTATGTCCCTGCAAAGGACATGAACTCATTCTTTTTA
TGGCTGCATAGTTTTTTATAACAGGGAAAAAAAGATGGAC
TACACATTTTTATGGAAGAAGTATCAATACCTTGTAGGAA
GTGCATGCAGGATGAAATATATTGTACTAATGTCTTTGGA
AAATATAATCTGCCACACAGAGCAATTATATTTAGATTGA
AAGTACATTATAAGGTTGTAACAGAATTGTAGCACAGACC
CTGGTATTAACTGCTACCTCCCCATCGGTAGGGCAGGTGT
ACCTGGGATATAATGTTTTTCTTGACTCTGTCCCTCTTCT
TTTGTCAATCAGGGGCTTTCCATCTTCTCTCTTTCTGTTG
CTGTCTTTTGATTCTACCTTAGTCTATGGTTGAGTCACTC
CTGGAGTAGTGTGAGGAGCACTGTATCTTCAGATAGAAAG
ACCTGGGTTTGCTTCCTGCGAGGACCATTTTCCAGCTGTG
TAGCTTTGAGTAATCTACTAAACTCCTGTGCTTCAGTTTC
TTCCTTTGAGAAGTTGGGGAAATAATAGTACCTCCCTGAT
AGGGCTGTTGTGCATAGTAAATAAGACATAATGCAAGGAG
AACAGCTGGAACATTGTAAGCACCTTATAAATATTCCTTT
TATTAGCTGACACATTCGCTGATGGATACTCTTAATGTTA
ATTGAAATGTTTACATTTCAGTCTCTTACAGCAATGGTCT
CCAAATTTTTAAATCAGGCACTTTGGTCAGAAAAATGTTT
CATCCATGCACCTCCAATATGTGGATATTTGTACATATGT
AATTTTTATGCATATGTCATAGTACTGTCTAACTCGCATA
ACATACTCCCAAGTAGCTATTAAATAGGATTAGTTAAAAT
ACATAGAAATTACCATATTGTATTCCATGCCATGGTAAAT
CTGGCATTCCCCTCCACTTTGATGACCATGCCTTAAAAAC
AGATCTTCTAAAGTTTTAGAGGAGTATCTACAACCATATT
CCTGTATGTGTAAGTAGCTGGAGATAGATATATGGAGAAT
AAAAATGAGAGAGAAAGAGAGACAGACAGAGAGAGCCAGA
GGGAGGGAAGGGAGAGGAAGGAAGAGAAGGAAGGAGGGAG
ACAAAGAGGAGAAGGAGAAAACTTTTGGTTTTTGCTTTAT
ATGGTCCTGTACTGCTTACACGTTTTAGAATAATAAGCAT
GTACTGTTCTTAACATTTTTTAAAAATGTACAATGCAAGA
GTTTAGTTTGACCTCCACAATCCAGACTTCAGTCATTGCA
TGTCTAAATACTCTATTTCTTTACCATTGAAATTGTTCCA
AATATATATTGTTCCAATGTATATGCCATGTGGATGTCTT
GGGAAAGGTAATTCTTCCCTGAATTTCACTTGGACTAAGA
GAGCAACTGCTCTCTGTAACATCCTACCCTTCCAGACACT
TTGGAGGTAGGAATTTATAGGCCTCTGTGGTTTGAGGAAG
GAAAAAGAATTTATTCTGCACAGAGTTTTCCCTGGAAGAC
TCTCCTGTTCACTGAAATGCTCTTTCCTCTACAGTTGTGT
CTGTCTCTCGCTGGAAAATTCTCCACTGCGAAGGAAACTC
CTTTCCCTGAGCACGTACTTGGCCGAGCTGGTGGGTTTTG
GTTTTGTTGGGTTGGTTTGTCCTTTTTTTTATGCACATGG
AGCATGAGTGACAAAAACATGCATATCAGCTCTTTTACTT
CCGGACCTATTTTTTGGACCTATACCTGCACTGTAGTTAT
TGGAAAACATGGTGTCATGTGGTCTGAGTAACCTTACTGG
CAAGATGAAAAATCGTTCATATAACCTACACGCACTGCCA
GACTAGCATTTTATCCTGAATGTGATGACCACCACTATGT
TTATTTATAAAGTCCTGGTCAAATGATGAAAAAGTTATGG
TTTCTTCATGGCTACATCCTCTGAGTTGGTGCTATCATCA
CTGTGATGGAATGAAATCCCTTTTAGTTCATGGTAGTGAA
GGAATAAATCCATGTGATTCTTCCCTCATTAAAACAGATA
AAATAACTTACATCCCGTATTTCTGTATGTATGCGCTACC
TCTTTACTTTTATTAGTTGTTGATGTACACATTCTATAGT
GGAACTTACTATTAATAGATAGGACTCGCTTTAGGCTTTG
CTGCTCAAAAATACTTCTCTATAACTTCTACTTATAGATT
AATTTGAGTTAGGCTGGCTACTTTAAAATACAAATGCCAT
GCTGGGTGGTAGTCCCATTTACCTTTTAGTAGAAATTATT
TAGTTAAATAGTATGCAAGTTATAGTCTGTCGGCTCCATA
GATCTATTATTCACCCTTTCCCACCTGCTTCATGCCCTAG
GATGCTGACTTCCTTTGGCTACATCAACTCTGCTCCTTTG
CCTTCTGCCTTGTGCAGGTTTGGCCAATAGGCAGAACTGG
AAGGAGATCAAAGGGTAGAAGGAGAGATTCAGGTGTCTGT
TCCCCTGGTCACTTCCCTGCTGGGCTATGGCTTGGCACTG
GCTGTGATCCTTTACCTAAGGCCACAGCCATCACCTGGTC
CTGCTAACTGCTTCCCCCAATCCCTGACCCTTCCTGCTGT
CATTGTCTTTCGGGTGCTTTATTATCCCTTGTGGATTTCC
TTTCCCTTGCCCACATTTTTGCAACTGTCTCTTCACCAAA
TGTTCTCCAATCATTCCTTTTGAGTGTGCCATTTCTTTCC
TGATAGAACCCAGACTAATAGAATAGCCTTTAGAAATGGC
CTCAGGAAACAGACCCTTAAAATGGTATTGGTATGGTATT
GTGTGGTAGGCAGAATAATGGCCTTCAAAAGATGCCCATG
TCCTAATCCCTGGAGCCTGTGAATAGAGTATGTCACATGA
CAAAGGGGCATTAAGTTTGCAGATAGCATTAAGGTTGCTA
ATCAACTGACCTAAATATAGAGATTATCTTTGTTAACCAG
GTTTTGATTACCCAATGCAATCAAAAGGGTGCTTAAAAGT
GGAAGAGGGAGGCAGGAGACTCAGTGTCAGAGTTACATGA
TGTGGGAAAGACTGAGCAGCCATTACTGACTTTGAAGATG
GAAGACCATGAGCCACAGAATGCAGGCAACCTGTAAAGAT
GGGAAAGTCAACAAAATAGATAATCCCCTAGGGTCTCTAG
AAAGAATGCAGTCTTTCTGACACCTTGATTTTAGCCCAAT
GGGACCTGTATCCAGACTTTTGACCTGCACAACTGACGGA
TAATAAATATAAGTTGTTTTACTGCAATAAATTTGTAGTA
ATTTATTACAGCAGCAATAGAAAACTAATACAAGTTGCTA
ACATATTTGATGAGAACAAGGAGGTTTCTTGACATAAGGA
AATGGGATATGGATAATCCATGCTATGTTACTCAAATCAT
TCCTAGTAGCAGAGATTGGGATGCAATGTAAGTAGAGGGC
AAGGAGTTGAAAGATCAATTAGCTAGGGTTCTTAGTTGCT
ACAGTGACAATGGTAATTATCAAGATTGTAGTGTGACTGG
TGTTTCTGTGAGTCCTAGATAATGTATACAGATGAAAGGA
AAAATTAAAAGCTTTGTAGGTCCATTCAGGGCACAAGTAG
ATTAGAAAACCTTAATGGCAGCTTTAAAAGAGCTGCTTAC
CAACCACCTTGAAAAAGGTATAAGTGAGGACCAGTCCAGC
ATCTGAGAACTGCATTAATGTCTGTTTTGTTATGGAGCAG
AGAAAAGAGTGGAAACTTGAGACATGGGATGGGAACATTT
AGGGGAACACAGACAAGATTAAGAACTTTGAACCCCCAAA
TTGTCTCAAAACTTTTCTGTACATAAAGAACCCCATCCAG
CAGAGGAACTGGGAGAGCATGGGATGGAGGTGACCTGTGT
TGGGGACACATGTTTTTCACTTAGATAAGAGGATGCTGTG
GTGAAGTGTGTCTCCAGGTTGATTATCTACCTTTCTGCAG
CCTGCTTTTGTCCTTAGACATTGATCTCTATGGACTGCAT
CAGCCGGACTTCTTTGTCTTTAGCTTATGGTTAGCTTTGG
CCAATTCAAGGCACTGGCAGGAAAATAGAGGGTGAACTGA
GAGGGTACAAACAGAGTATTCATTTGCCTAACTCCCACCT
TGCTGGATCACTGTTGGCTGTGTCTGCCATGGTCACTAAT
TTAGAAACACAGGTAGAGATGCCAGCCTTGTTGGGCAACC
CATGTCCACAGACTGCTGTTCTTTCTAGCCCTGGGGTCCC
TCACCCATCCCTTGTTCATCTCCTTCACCCTCCTCGCTTT
TCTAATTAGCCTTGCATTAAACTCTCCTCAAACACTTCTT
TTTTTCTTGCCAGAACCCTGACTGATATCATCATCATCAT
CACAGCTGACATTTATTGAGCACTTATGTGCCAGACACAT
GCCCAAACACCATCCATAAATTAGCTTATTTTATCCTCAC
CATAACTCTGTGAGATACATGACTATTTTTACTCCATTTT
ACAGATCAAAAAATTTAAAACTTAAAGTTGGCACACAGCT
TACTCAAACTTATCCAGCCAATAAGTGCCAGAGGCAGGAA
TTGAACCCATCTATAGAGTTAGAGGAAGCGTAGTAGAGTC
AGTATAAAAGATGGGCTTTGTAGTCCAGAGAGACTCAGGT
ACAAATATCCGATGTTGACATGAGCCAAGACACTTAATTC
CTGAGCTTAGTTTCTTGATTTCTAAGATGGGAGCCGGCCG
GGCGCGGTGGCTCAAGCCTGTAATCCCAGCACTTTGGGAG
GCCGAGGCGGGTGGATCACAAGGTCAGGAGATCGAGACTA
TCCTGGCTAACATGGTGAAACCCCGTCTCTACTAAAAATA
CAAAAAACTAGCCGGGCGCGGTAGCGGGCGCCTTTAGTCC
CAGCTACTTGGGAGGCTGAGGCGGGAGAATGGCGTGAACC
CGGGAGGCGGAGCTTGCAGTGAGCCGAGATCGCGCCACTG
CACTCCAGCCTGGGAGACACAGTGAGACTCCGTCTCAAAA
AAAAAAAAAAAAAAAAAATAAGATGGGAGCCACATTCCCT
CTGTCAGTTAAGAGTTCTTTGTTTGTAAGTAACAGAAGCA
ACACTGCCCAATCAAAATTACAGGAATCCAGAGAGTTCCA
AAGGATCCAGGTGCAGGCACTAATGAAAACATTCTTTGAG
GTCTCTATGTTGTCAATTCCACAATTTTCAATTCATTACT
GACTGTGATCATGATTAGAATTTCCTGGACAGAGTGCCTA
CTTGACCTCGCTCACTCGGGTTATTTGTCCACACCTTTTA
TCAGGTAGGATAGGGCATCAAGTCTGTATTCAGTGATGGT
GGGTGAGTCTCCCTAGGAGAACTAGTGTGATTTTAGCTGG
AAAAGGGGTAAGCAATGCTGTGAATGCAACAAGCAAATAA
ATACACAGTATAAATTAATACACACGCTTCCTGCAAAAAG
TGAAGGAGATAATCCAGGCAAAGTGCTTGGCACAGAGTTC
AGAATTTCTCTTCCCTCCTGCCAGACTTAAGAGAATAGGA
TTTTGATTGTAATGGGAGGAACAGTGGTAGAAGGCATTTA
TGCGTCACTAGTTGTACTTCTGACAGTTTCTCACGGAACT
GTTATGTCTACTCTTCTCTTGTTTTGCCCAATTAGAGCTT
CCAATCTTCACCCTGTAATGCCATGCTTATATGGACTTCT
CCCTATTGTCTGTAGGCTTCTTCCAAAAGCGTGTCAGTGT
ACCGCCTCTCCCTCATCTGGTCCATCTCTTTTTTCTTCAA
GATTGTTTTGCTCCCCAACATTTTATTTTGAAAATTTTTG
AACACAGAAAAAATTGTAAAATTAGACAGTGAACACCCAT
AAATATACCATCTAGATTTTCACATTCATATTTTAGTTTA
TTTGCTTTTTTGCATTTCCATCCATCTGTCTAGCCAGCTA
TGTATGCACCTAAGCGCCTGTTTGACAATATTGTTTTAAT
GGGTTTACAAAGATTTTTTTTTTACAATGAACTCAAATCT
CTTATATCAATGTTAGCAAAGAACCAACTGATAGGCGTCT
CAACAACTCTTAGGGGCTGGACAAGTTTCCTTAGTTAATG
CTGTGAATAGAAGTTTTAAAAGCATTTATTTCTCACAAAA
AGTAACCATCTGTTCTTTATGATGGCTCCTATCATTTCTA
ACTATGTTTCTGAAAGAAATTTTTCTGAGAGCTGCTTTGG
AATGACAGGGAAGAGTTCTTAGGAAAAACTCACTGGCTGA
TGTGACCCAAAACCAGAGGAGTATCTGGATGGAGCATATC
CTAGATGATGATGATGATGATAATAATAATAATAATAGAT
TTTGAAAAAAATGCCCAATATATATTCCAAAATTACCAGA
GATTTTTACATCTGATCATCAAATCCTGGGATCCTAAGGG
GGGAAACTTCCAATCTTGAGAATCAGATAAGCATCTCAAC
TCCTGGAAGCTATTTGAATACTAAGATAATTTTCACATCC
CAAGTTGCATTAGATTCTCATGGGACTAGGTTTTACTATG
AGATTGGTGGTTCTGGTTGGTTTGAGCTGCTAAATTCAAG
ATTTGGGCATTGGAGTTCTTGGTGATTTGCTTACTTGTTG
ACATAAAGTTTTGAGCCAGTGCTGGTCAAATTGCAAGTGT
AAAGGGGATAAAGTGAAAGAAACATACCATATCCATTTTG
GAAGCATAAACACAAGTCAATTTACATTTGCCTATACAAT
ATGGAGCATCTACTGTTGGTGCCATCTGTCTGTGTTGTGG
GATGTGAATATGGGATTTCATCACATGCATTTTATCTTGA
TGGATGAGTAGGAATGGAAGGGTGTGTTTGGGGAGTACCA
TAGGGAAGGTGGAATTAACAGATGGCTGGGGAAAGCTTCC
AAAAAAAAAGAGATTGAGGAATAATCCTACCAGTAGGGGA
GGGAAGGTCTCGTCTGTACTAATCTGTACTGCAAAGAGGA
CTGGAAGGCAAACAGAATCCCAGGACATGTCAAAGAAAAG
AAAGTGATATGGTTTGGCTGTGTCCCCCCTAAATCTCATC
TTTAACTGTAGCTCCCAAAATTCCCACATGTCATGTCATG
TCATGGTGGGAGGTAATTGCATCATGGGGGTGGGTCTTTC
CCATGCTAGTCTCATGATAGTGAATAAATGTCACAAGATC
TGATGATTTTATAAAGGGGAGTTCCCCTGTACATGCTGTC
TTGCCTACCGCCATGTAAGACATGACTTCACTTCTCTTTT
ACCTTCTGCCATGATTGTGAGGCTTCCCCAATCATGTGGA
ACTGTGAGTCCATTAAACCTCTTTCCTTTATAAATTACCC
AGTCTCACGTATGTCTTTCTTAGCCGCATGAGAACAGACT
AATACAGGAAGTAAAGATGAAAAGTAGGTAACTTATCAGA
GAGAAGTGTGGAAATTCCTAAGTAAATGAATACAGACCAA
ACAGAGAAGAGGCATTTGTGAATTCAGCTGGAAAATTCTC
AAGTAACCCAAGGATGATGTGATAAGGCCTGGCCTGGGGC
TTGGGATATGATAAAATAGGGATGTGTACTAGAGATGTTT
GGTCTGTTGGTTGCCTACCTAGATGTTTTTAACGCCTCTC
CCCATCTCCTCCAAGCAGTATCCCACTTTGTTGTTCAAGT
GTTCACCTTTGCCTCATGCTTCATATTATATACCTGGGAA
GAAGCTGTTCTCACCCAAAGCTCTAGAGATGGACTCTCAT
TTGCTTCAGCTGATCCACACATCCACTGCCATCCATGGTC
ATTGATGTAGAGATGGCCATGTGACCTTTTCTGAAATGGT
TGACAAGAAAAATATCTCTCCTGGATGGTTTGCTCTCTGG
GTGGAAAGCTTGAAACAGTTCAGCCACATGGACACGATGG
GGATGACAGTCTTAGGATGAAAGGCAGAAAAATCCTCTCA
TTGAGGACAACATTGAGCCACTGGATGGACCTTCTCTGAA
GTTCAAACAACTCCTGAACTTACCAAATCTGACCTCATCA
CTAAGTAGCTAGAAACTGATAACAATGTTGTTGTAGCCCA
GAAGGTATTACTAGCAGTTAACAGTGTAAATTTTACTCTC
TTATTAGAAAATAATCTCTGACCACATTATTTGGCACATA
CGAAATGCTCAACTAAAATATCACATGCCTATAATCATAG
CACTTTACAAGGCTGAGGCAGGTGGATCATCTAAGGTCAG
GAGTTCGAGACCAGCCTGGCCAACATGGGGAACACCTATC
TGTACTAAAAATACAAAAATAAGCCAGGCTTGGTGGCACA
TGCCTGTAATCCCAGCTACTCTGGAGGCTGAGGCAGGAGA
ATCGCTTGAACACAGGAGGCAGAGGTTGCAGGGAGCCAAG
ATAGCACCACTGCACTCCAGTCTGGGTGACAGAGCAAGAT
TCTGTCTCAAATAATAATAATAATAAAATTTTTTAAATGG
AGGAAAAAGGCCAGGTGCAGTGGCTCATGCCTGTAATCCC
AGCACTTTGGGAGGCCGAGGTGGGCAGATCATGAGGTCAG
GAGATTGAGACCATTCTGGCTAACATGGTGAAACCCTGTC
TCTAAATATACAAAAAATTAGCCGAGCGTGGTGGTAGGCG
CCTGGAGTCCCAGCTACTTGGGAGGCTGAGGCAGGAGAAT
GGCGTGAATCCAGGAGGCAGAGCTTTCAGTGAGCTGAGAT
TGCGCCACCGCACTCCAGCCTGGGCGACAGAGTGAGACTC
CGTCTCAAAAAAAAAAAAAAAAAAAAAAAAGGAGGAAAAA
ATCTCATTCCACTCAAGACGTGTTATTGCTAAAAGGAAAC
CAAAGCTAGAAGCGAAAGTAAAATATCACATTTGAATTAG
CAGAGTGGTGACGGTGATGGTGGGGAGGGAGGGCAGGGGG
TGGCAATTATGAGAATTAAGATGGAGTTGAAGGAAAAACT
TATTTGGAGTATGTTTTCTCCCAATCACTCTCTTGGCCAG
AGATAAAATACCTGAGAAGATAGGAACAGTTATCAGTAAA
TGGGTTTTCTCACATTTTCTCATCTACTCTTTCAAATTCT
ATTTCTGACAGCCAGAAGCACACAAGAGGGGTAAGCTAGT
ATACTTATCTTCCTATTTTTTTGTTTGTTTGTTTAGGACA
GAGGGAACTACCTAATAGAAAAAAGAAATTAGATAGGGTC
ATATTAGAGCTCAGGTCTGATATTGACTCATCTAAGAAAC
CACTGTAGCCCCAAAGAGCCTTCTACTATTGGTAACTGCC
TTCCCTTCTCCAAAATGGGCTCAATAAACTAATACAGTCT
TGCTGAGATGTTTGTAAAATCTGAAAATACAAATTATTTG
AGAAATAGTCAGGTAGTGGTTGGAGAAAGAGAGAAAAAAT
GATAACCTAGAAGGAATAAAAACTGCAGTTGCCTTGGTCT
CATTTCTAGGACTTGTGTGCAAGGCTAATATACAAGTTGT
CAGTGACACCCAGGAGCCCATTGCTAATGATCTTAAACAA
ATTTTAGAATCAAACAAGGCATCATTCTGGCTAACAAAGG
AGGCCATAAAATGAATACACCAATTTTCGAGCTACCATTG
TGTATCAGGAAGATTTTTCCTTTCTTTCTTTTTTTTTTTT
TTTGTGAGCAACATGGCTGTTTATTTCACCTGGGTGCAGG
TGGGCTGAGTCCGAAAAGAGAGTCAGTGAAGGGAGATAAG
GGTGGGGCCGTTTTATAGGATTTGGGTAGATAAAGGAAAA
CTACAGTCAAAGGGGGGTTGTTCTCTGGCGGGCAGGAGTG
GGGGTTACAAGGTGCTCAGTGGGGGAGCTTTTTGAGCCTG
GAAAAGGAATTTCACAAGATAATATCATCGCTTAAGGCAA
GGAACAGCCATTTTCACTTCTTTTGTGGTGGAATGTCATC
AGTTAAGGCGAGGCAGGGCATTTGCACTTCTTTTGTGATT
TTTCAATTACTTCAGGCCATCTGGGCATATACGTACAAGT
CACAGGGGATGTGATGGCTTGTCTTGGGCTCGGCTCGGGC
TCAGAGGTCTGACATTCCTGCCCTCCAGTGTAAGAGTTAC
CCAAAGCGTCTGTGATGGTCCAGGAGGCTTCCGAGGCGAT
GGGGCAGCCTCAGTCTTTAGCCGCCAAGCGGAGAAGATGG
CTTAGGATGAAGGACCCAGGCAGGCGTCCCTGCAGCGTGG
TCAGACACCCCTGAAATGTGGGTGAGTAATCGGAGAGGTG
TCCCTGCAATGATTAAACACCAAGGGAAGGCTGCCTTCCC
CAGTCCGTGACCGGCGCAGGCGTTTTGGGTTCCAGGGATA
AAACGTGTCTCCTTTGTCCGGTTTAAACTTGGTGAGATGT
TCCTTGGACTGTTGGGTCTGAGGACCCAAGGTCATAGGTG
GATCTTTCTCATGGAGCAAAGAGCAGGAGGACAGGGGATT
GATCTCACAAGGGAGGTCCCCTAATCCGAGTCACAGCACC
AAAATATCATGGGCGTCCATGTGCAGAGACCACCAAACAG
GCTTGCTGTGAGCAACATGGCTGTTTATTTCACCTGGGTG
CAGGCGGGCTGAGTCCGAAAAGAGAGTCAGTCAGGAAGAT
TTGTCTCTATGGGATGAGCACATTTACTTTCATGGTGGTT
GATTTCCTTCTGAGAGTAGTAGTGTATCCCATTTATTAAG
ACTTTGTGTAGCCTCAAGATGTGTGTGTTGTGTTACTGGA
AGATGGAGAGTTAATAAATATGATACAAATTAGAAAGAGT
GGCTCATCTTTGGGGAGGAATAAATGAGATGAACGGGGTG
ATTAAGAAAGGAAGTAGCTTATTCAGTGACTCTGTACTGT
GGTAAGATCCTTTAGAGCTAGGAGGAGGCCTGGATGTAAG
CAGCAAGAAGGCTAGAGATTAGCCACAAAGTAAATACGAG
GAGGAATAAATTAAATGAATGAGGTGATTAAGAAAGGAAG
TAGCTTATTCAGTGACTCTGTACTGTGTAAGATCCTCTAG
AGCTAGATGGGACCCCAGGTGTAAACAGCAGGAAGGCCAG
AGATTAGCCACAAAGTAAATATCTGGTGACCTCTAGGGCT
TAGCCCGGGAGAACAAGGGTCAAGCTTATCATGGAAGTAA
TTTATCAAGGGCCAGTTACTGCATGCACAAAGTGTGTAAA
GAGGTAAATGAGAGGATCTCTGCCCTCCAGAGACTTACAC
TCTATTAGGGAAACAGATATGCACATATAAAGATGATATT
TCATACTCAATATTGGCAATTAAAGGCTAACGGAGTTATA
GTCCTGATGTTGCAGGAGCTCAGAGGATTGCTGTGAGCTT
GGATAGCTGGGGAAGGAGAAAGGCCATGGTTTTGAGCTGG
ACTTTGCAGAGATAGTGCTAAAAGGTTGGGTGGGTGAGAA
TGTGTGAGAAAGGAAGTCAGAGAGGTAGAGGGAAAAGACA
GGAGAGATGGTGCCCTGTGGATTCTGGGACATCTGTGGAC
TCCCTGCATATCCACAAATTGTTCCCTCATTTCTTCCTTT
TAAACAACTACATTATATGTAAAGGAAGGTAAGTTCAATG
AACAAAAAGAAGGCAAAGTGTTAAGGTGACCTTCTAAAAA
TACTTAAAAAGAACAATTCTATTGTGTTGGCTTTCTATGA
CTTATACTTGCTACCTCAATGCAAGAGATAGGAAAGAAAG
AAAAAGTAACTCTGACTATGATGGTAGCCCTTAGTTGACT
AAAATGTGACAGCAGTCATTCCCAGGAACTTAAGAATAGC
AGTAACATCATTATCTGTGATTTGAATTCACTTCAGGCAC
AATAGAATATACATATTTTTAAATTTTCTGGACATATTCG
GAGGATATTTTAGATCAGAAATCACATTAGGGAATTAGAC
ATTAAGCACCAGGACAAAGCTATTCACATGTCAATCTTTG
TTGTCATCTGTCCTATTGCCAACACGGGCCTCAACATTAT
CAAGTGGACAGAGGGAAAGAATGATAATGTGGAAATGATG
ACTACATCTTCTGGAAGTGTTAAAGACTGCAGAGATCTTT
CCTGGAATTGCTGAATGGTTTCTATCTTCTTAATGAGTAA
CACCTTTTTAGGAAGGCAGTAGTTGATGTTATCTGGACGG
TCAAGTCCTGTTAAAGATGAGATCAGTATCAACTCAACTC
CTTTTAAGGTAATAATCTTCTCAGCCCTCGGAAAGTTTAA
GCCCAGCGTACAAAGGTTAAGTCATGATCTTATCCTTTTT
ATTTCTTCCTTCACCTACAGACCAGCCTCTGCCAACCTTC
CTTCCTGGAGAATGGCATCACCATCCATCCCATGACCTAA
GCCCCAAACCCCAGACTCCTGCCTCTGTTGCCCACCCTGA
TCCCTGCTTGTCTCATGTCTACTCCCTTAGCATTTCCCCA
GTCTGCCTCTTCCACCCATCTCCACTGCTGCTGCCCCTAG
TCAAACGCTAACCATGGCTCAACTGGAATAGCATAACAGT
CTCCTAACTGGCCTCCCTTACTCTCCTGCAATGATTCTCC
ATCACAAACCAGGAGTTATCCTTCAAAAACACAATTCTGT
CCATGGTACCCCCCTAACTGAAATCTTTCATTGCTTCTAG
GATAGGGTTCTCACCACTCAGCTGGCATGGAAGAGTATTC
ATGATCTGGCCCTAGCCTACCTCAGAACTTTACCTCTTTC
CACATCATGCATTTTCTATGCCCCACAGTCCAATTGGGTC
AAATTATTTTCATGATTTCTGGACACACCCCACTTCTTCT
TTCTTCTATATCTTTGTTCAGGCTGCTCTTCTTGTCTGGA
ATACTCTTGGTAACTGTGTCTACCTGACCAACAAAGCTTG
TTTTTGAAGACTCAGCTCAAGAGTTTTCTATGAAGTCTTT
CTAGGCTGCTACTATAAGTAAGAAGAAGAATTTTTTATTT
TATTTTTGTTAAGAGACAGCATCTCATTTTGTGCCTGAGC
TGGAGTGCAGTGGTGTGAGCATAGCTCACTGCAGCCTCGA
CCTCTTGGGCTCAACTGATCCTCCTACCTCAGCCTCCTGA
ACCTGGCTAGTTTTAATTTTCTTCTCTTTTCTTTCTTTCC
TTTTTTTTTAAGGTACAGGGTCTCAATATGTTGCCCAGTT
TGGTCTCAAACTCCTGACTTCAAACGATTCTCCCACCTTG
GACTTCCAATGTGCTGGGATTACAGGTGTGAGCCATCGCA
CCCAACCAGAAGCATCATTTCTCCTTGCACTGCCCTCACA
TCTGTACAGTCTTCTGGTATGACATATACCTATTGTGCTT
TCCGGTTTACATGTCTGTCATTCCTTTTATGCTGAAGATG
AGAGAAGATGCCACATTCATTCCTGTGTTGTATTTATATT
TGTATTGCCAGTTGGTTCCATGTTAGGCTCTGCCAAAGGA
AGTGCTAGAATGAAGCTGCAAGATTGGAGGAGAAAGAAGA
GACATGCTTCTTTTTGGCTTTTGGTCTACCTCTTGTTCCT
GTGAGCATCACTCTAGCAATGTTTCTTTGCTTTCCTGCAT
CAGCAGCTGAGTCAGGTCTGCAATTTCTCCAACCCTTGCA
GAACCAGCATCATTGTGCCCAGACACCAGCATCAGCCAGC
ACCCTCTCCTCAGAGCTGCTTCCTGCTGGTGCTACCTCCA
TGAAATGGCAGAGTTTTCTTATTATATTTTTAGGTACATA
GTTAACTATATCTAGCTAACTATTCTTTATATTACATTTA
TTCTGTTAAAATAATATTTTTGTGGTTTCCATCTTTAGAC
TGAACCCTGACTGATACATTTGTTGAACCAAAGAGGAAAT
TCTTTAGCATGGGGATGTCAAATTCAGATTTCTATGAAAA
CACAAATGGATTTTTAAAAATTCAAGAAACACAGAGCCAT
CACATAAAAGCTTACCTCCAAAATATTCACTGAATTTGTA
ATGTCTTAGCAGAGGTAATGTTATTCAGGACAACTTTATC
CTCTAAATCTAAAATTTGAAATCTTTGCTTTAGAGAACCC
CTGGCTAATTTATGTCAGTTACTTTCTGCAGGGCCTAGGC
CAGCTCTGTGTGACTAGTCCCACCCTGGACCAAGCAAATC
TTACATCTCAGTCCAGTCCTTTTGTGACTGGGTCCACTGT
CCTGAGCATCAGATCATATCCTCTACAGATTTGCCCTTTG
TATGTTTTCTGCCCTTTCCTCCTTGAGACCGAGAGCAGCA
TCATTTCCACTATTTCTGTGAATCCCCCAAAGTTCAGTAA
ATATTATACAAATAAACAATTGAAGGAGTGAAGTGAAAAA
TCAAACAAAGAGAAACACCATTTGCTTTGAGTTACCACTG
TTTATTCAGTGGAAGACCTTGGACACAGTAGCATTTGATA
AATACAGTATGGCTGATTGAGCAACTCACCACTGTAATGG
ATGATCCCAGCTTCTCATGAAGACTCCTGTTTTTCTATTG
TTATTTGGAGCTAGATCTCATCTAGGTAACATTATTTTAA
TTTGTATTCATGGTAACAGAAGGAGCATGAGTATAGAGTC
AGAGAAGCCTAGGTTTAAATTCTGAAACTGCAACCTACTC
CTCGTATGTCCTTGGGCAACTTACTTAGCCTCTCAAAGCC
TCAGTAACCTCATCTGTAAATTGGAGTTATAATAATAATA
AATGTTACTGAGCATTATGTGTCAGACATGTTCTCATTGT
CATACATGTGCTAAGTAGTTTAATCCTCACAAAACACTGC
AAGATATTTACTATTATTATTCTCACTTTGCAGACAAGGA
GATCACTCTCAGAGAGGTAAAATAACTTGCCCAAGATCAC
CCAGAGAGGAATTCTTGGGGTCAGGATATAGACTCAGGCA
GTCAGACTTCAGAGCCCAGCTTTGTAACCATATGCTCTAC
TGTCTCTTTTCTTGTGTGTTGTCTACAACAAGTCTGCTTG
AGCTGCCATAACAAACTACCATAGACTATGTGACTTAAAC
AACAGAAATTTATTTTCTTACAGTCCTGGATGCTAGAAGT
CCAAAATCAAGATGCCAACATCATTGGGTTCTAGTGAGGG
CTCTCTTCCTGGCTTGCAGACTGCTGCCTTCTTGCTGTGT
TCTCACATGGTGGAAAGAGAGAGGGTACATGCACAAGCTC
TCTGGTATCTCCTCTTATAAGAACAGTATTCTTATCATGA
GGAACACCCCTCAATCCCATCATGACTTCATCGAAACCTA
ATTACCCCAAAAGACCCCATTTCCAAATGCCATCACAATG
AGGGTTAGGGCTTTGACATATGAATTTGGAAGGGACACAA
TTCAGTCCATAGCATGTGGCTACTAGGAATCTCATTCGGT
GAGCTAATAAATGTTGAGGGCATGGCCCGTATAAAAGCTG
GACAAGGCCAGGTATGGTGGCTCATGCCTATAATCCCAGC
ACTTTGGGAGGCCAAGGCAGGTGGATCATTTGAGGTCAGG
AGTTTGAGACCAGCCTGGCCAACATGGTGAAACCCTGTCT
CTACTAAAAATATAATACAAAAAAAAAAAAAAGCTGGGCT
ACTACAGAACTTACTCAGAGGCTGAGACAGGAGAATCGCT
TGAACCTAGGAGGCGGAGGTTGCAGTGAACTGAGATCACT
GAGATATATTATCACTGAGATAATATATATATGCTACAAA
AATGGCAGCTATTCTGGAGCTCTGCAAGGGAATTCAGAAA
GACCTTGGATTCAGCAGCTTAGTTTCGAATTAGATTTACC
ACTGAAATGACCTGGCTGAGCAGACTTATTTTTGTGATGA
ACAATTTGGCATAAGCCTCTGGCCTCAAATAGTAGCAGAA
CATTTTCCTGCCATCATTAGTGGTCAACTTGGTGAAGGTA
TTTGGTTCTGTAATGTTTGTTCTCTGTTCTGTTGCTAAGG
AAAAGGTGATGTAGCCAGATAAAAAGGTGTGAGATGAAAG
TTGAGCTATGGAAAGGAGGCATTCTGAGCACACCATCTGA
AAGAGGACAGTTTACACTGCTTTATTTTTCTTCCCAGCAC
CTATCACTACTTCATATATTTATTTGCGTATTGCCTGTCC
TCCCACAAACATATAGGCTTACAAGGGTCATAACTTTGTC
TATTGGGTCCCTGCTGTATGATCTTTTCCTGAGACTGGAT
TCTGCTCAGCATGGGTCTTCAGTATTTGCTAAACAATGGA
CAATGTCTTCAGCATCAGTTTTTCAGAAAATGTGGAAAGA
TTCTCCATGTGCTATTGCTCATACCCATTTCTGACTAGAA
CTGAGCATATCATCTGAAAATGTAATCCAGAGAAAGTGGG
TACAGGGAAGTGTGGAATCAGGGCTCATATTTCCTCGAGC
TCTTGAGAATGAGTGCTGTTGTAGAAATGGCAGTCAGGCA
AGAACTCTCAGAGGAGACATTCGAGGACAAATCGGAATGA
AATGATGGGGGTAGAGTGTTGATATTAGCACCTTCACTAG
GGCCCAACTTTGGAAATTCCTTAGTACTAGGAAAAAAGTT
GTCTCTCTCAAAAAATAATGAGGACTAAATAACTCTGTGC
TATGTGTTTTTTTCTTTGGCAGTTTAAAAGCTTAAACCAA
ACTTAATGCTCGTTAATAGTAGTGATACCGGCCTAGTGTA
TGGTTTTAGAATATTGATTTCTCTATTTTTAAAAAATAGA
TTTCTATTTTAATAAATTCATAATATATATTTTATCTATT
GAAAACCATCTCAAATTTAGAAAGTGGGATATAAATTTAA
ATAACTGAAAAAAGAAATAAAGAGCAGTCCTAAAGAAATA
AAGAGCAGGCCGGGCGCGGTGGCTCACACCTGTCATCCCA
GCACTTTGGGGGGTCGAGGTGGGCAGATCACGACGTCAGG
AGTTCGAGACCAGCCTGGCCAACATGGTGAAACCCCATCT
CTACTAAAGATACAAAAAAAAAAAAAAATAGCCAGGCATG
GTGGCACGTGCCTGTAATCCCAGCTACTCGGGAAGCTGAG
GCAGGAGAATTGTTTGAATCTGAGAGGTGGAGGTTGCGGT
GAGCTGAGATTGTGCCATTGCACTCCAGCCTAGGCAACAG
GGCGAGCCTCTGTGAAAGAAAGAGAGAGAGAGAGAGAGAG
AGAGAGAGAGAGAGAGAGAGAGAGAAAGAAAAAGAAAGAA
AGAGAGAGAAAGAGAAGAGCAGTCCCCATGAGAGAGAGAG
AAAGAAAAAGAAAGAAAGGAAAGAAAGGAAAGAAAGGAAA
GAAAGGAAGAAAGGAAGAAAGGAAGAAAGGAAGAAAGGAA
GAAAGGAAGAAAGGAAGAAAGGAAGAAAGGAAGAAAGAAA
GAAAGAAAGAAAGAAAGAAAGAAAGAAAGAAAGAAAGAAA
GAAAGAAAGAAGAGAGAGAAAGAGAAGAGCAGTCCCCATG
CACAGCAGGTCAGGCTGGTGGTCCTGGAAGGACGTGTTCC
CTTCCTAGTCCGCTGCATGGCCTGCATTTCTGCCCCTTGC
AACCCTACTCTGATCCTGCTCCTTGCCCTGGATTGGCACA
GAATGTCTCATTCAGCACATTCGTCTCCTTCCACCTCTTT
TGCTAAGACTTATGTGCCAACCACACATCCTACAAATCTG
ATGCTATGCTCTTCTATTTAGGCTCCTTGAGGCCTCCCCA
CTGCCCAGCAGAGAAAAAAAACCCATTGAGATGTATAAAC
TCTGCAGCCACATCATGTCCCTCTCCAAATTTACGCCATC
ATCATACTAAGCTTCCTGAGGTCCTCAGCCTGCCATAGTG
TTTCATACCTCTGTGATTTTTAAAATTTTGTTGGCTTGGA
AGATTTTCCTAATTCTTATCTATCTTGAAAACTCCTCTTT
ATCCTACTGAAATTTTCAGTTTAATCAATGTGATTCTGTT
TATTAAAAAGGTATTGAATGCCTACTACATGTCCGGAATC
GTATCCTGGGGTTATAGGGCTGCCCAGCTTAGCTCACTGT
GAGCTCTCTGTGAGCTTCTCTTAACTGAATACTTTCTCCC
TATATCTTACTTTACATACCTCATATATTCCTCTATTATT
TTGCTTTAGCTCACAACATTAGGCAGGCTCTTGCTTAGGT
TTATAGTTTATTTCCTCTGTTTAGATCTGAGCTCATAGAA
AGCAGGAAGTATCACTCATTCATCCCTTCAGGGTGCAGAG
GCAGGCATACAATGAGTGTTGAGTATGTGTGTGTCATATA
TACATATACACATACTTTAAAAAATTTGAATAAAGACATG
ATAAGCAGAAACAGCTACCAAAAGGGGTCATAGTACATGC
TCACTAAATATTTGTTTAATGAAAGAGAAAATGAGGTTCA
GAGATATCCAGTAACTGGGTAAATGAAAGGAAAAAGTGGT
GGATGAAATGCATGAGTGATATGTATACATAAGTGAGAAT
CACACGTGTTTTGGATGAAGATGTAGTGACTGAACCTTTG
AATGTGTGCACTTAGGTTGATTCAATAAATATTTCTTGAA
TATCAACTATAAACAGGGAATCTGACCTATTTGCTGAGGT
TTGACCTATTTGCTGAGGTTTGAGTTATGCAGTTACGAGC
TGCATAACTTTGGGAAAATTCACCTTTTTAAGCCTCCATT
TTCTGTATAAAAATTAAAAATACCCAATTCACAAGTGTTT
ATGAGTTTGAAATGTGACAATTTCTCTAGAGTCTAAGGTA
CATAGGAAAGATGCTATCAGTTCTAATGGCCAAAGAAGAT
ATAAAAACTATGCTCTAGATTTATCTTCAAATCAAAATAA
AAAGCCACATAAACTTTTCAAGTAAATATTAAAAATATTT
ACCAAATCCTCAAATATTTAAGTTGAAATGATCAATATTT
AACTATGTTTGACTTATTAAGGTGATGACGTCCTTTGATG
GCCCAGTGTTTCCTGTATGGTACAGTTGGTCATTCAGAGA
CAAATTCCTTAGATTTCCTCTGTCTGCCCAGATCTCCTTC
CCCTCAGCCAGCTTGTTCATTTTGGCTAGCTCACGGTGCA
TGATCTGCTTACTTCCAGAAAGGACCTGAGGAAGCTCCGC
TCCTGTAGCAACAGGGCTATGTAGTTCATTTGGCAACTCA
TTGTGTACTGCCTTGTGACCAATATTCTGTTGTCTTGAAC
TGTTATGTAAATCTTGAATTGGTTTCTGCGTTTTTGTAGG
CCAAAAGTTTTTTTTTTTTTTGTTTTTGTTTTTTTTTTTT
TTTTGAGACGGAGTCTCGCTCTGTCGCCCAGTCTGGAGTA
CAGTGGCCAGATCTCAGCTCACTGCAAGCTCCGCTTCCCA
GGTTCCCACCATTCTCCTGCCTCAGCCTCCCGAGTAGCTG
GGACTACAGGCACCCGCCACCTCGCCCGGCTAGTTTTTTG
CATTTCTTAGTAGAGACGGGGTTTCGCTGTGTTAGCCAGG
ATGGTCTTGATCTCCTGACCTCGTGATCCCAAAGTGCTGG
GATTACAGGCTTGAGCCACCGCGCCCGGCCAGGCCAAAAG
TTTTAATAGGCCGGGTGCGGTGGCTCAAGCCTGTAATCCC
AGCACTGGGAGGCCGAGACGGGCGGATCACGAGGTCAGGA
GTTCGAGACCATCCTGGCTAACACGGTGAAACCCCGTCTC
TACTAAAAATACGAAAACTAGCCGGGCGAGGTGGCGGGCG
CCTGTAGTCCCGGCTACTCGGGAGGCTGAGGCAGGAGAAT
GGCGAAACCCGGGAGGCGGAGCTTGCAGTGAGCTGAGATC
CGCCACTGCACTCCAGCCTGGCGATACAGCGAGACTCCGT
CTCAAAAAAAAAAAAAAAAAAAAAAAAGTTTTTAATAGGG
ACAGGGAACTACCAGGCCACCTTTGAGGGAGAATGGGGAA
AGTGCCCATCCTGTGCTGCAGGACATTGACTTAAGGGGCC
TGGTGAGGATAGTCAAGAGCAATGGTCTATCACCAGCATG
CAGACCATACTCCCAAGGAAGAAAAAGGGCTTGTTCTATT
CAACTTCAAGATGTAAAGAAGCAGCATTCACAGAGAGAAT
TTTGAATAAGAGGGTGGGAGATCCCTTGATCTAAAAAGAA
ATCTGAAGCATGTGGTTGTGCCTTATCTCCATTGAGAAGA
AAACAGAGTGGTGTTTGAGAAACGGAACTGCAGATCAATA
AAAACTGTACTTTCTAGACATTCAGCTGCCTAAGAGGACA
CGGCATTTCCAAAAAGTTGAAAACAACTGGACTGGAGAAT
GCTCTATTTCCTCCCCTTGTCTTCTTTTATTGTTTGTTTG
TTTGTTTCTAGATGGCTCATTCTCTAGGGGCTGAGATTGT
ATTCAGTCTGTTCTTTTTTTTTTTTTTTTTTTTTTTTTTT
GAGACGGAGTCTCGCTCTGTCGCCCAGTCTGGAGTACAGT
GGCCAGATCTCAGCTCACTGCAAGCTCCGCTTCCCAGGTT
CCCACCATTCTCCTGCCTCAGCCTCCCGAGTAGCTGGGAC
TACAGGCACCCGCCACCTCGCCCGGCTAGTTTTTGCATTT
TAGTAGAGACGGGGTTTCGCTGTGTTAGCCAGGATGGTCT
TGATCTCCTGACCTCGTGATCCCAAAGTGCTGGGATTACA
GGCTTGAGCCACCGCGCCCGGCCAGGCCAAAAGTTTTAAT
AGGCCGGGTGCGGTGGCTCAAGCCTGTAATCCCAGCACTT
TGGGAGGCCGAGACGGGCGGATCACGAGGTCAGGAGTTCG
AGACCATCCTGGCTAACACGGTGAAACCCCGTCTCTACTA
AAAATACGAAAACTAGCCGGGCGAGGTGGCGGGCGCCTGT
AGTCCCGCTACTCGGGAGGCTGAGGCAGGAGAATGGCGAA
ACCCGGGAGGCGGAGCTTGCAGTGAGCTGAGATCCGCCAC
TGCACTCCAGCCTGGCGATACAGCGAGACTCCGTCTCAAA
AAAAAAAAAAAAAAAAAAAAAAGTTTTAATAGGGACAGGG
AACTACCAGGCCACCTTGAGGGAGAATGGGAAAGTGCCCA
TCCTGTGCTGCAGGACATTGACTTAAGGGGCCTGGTGAGG
ATAGTCAAGAGCAATGGTCTATCACCAGCATGCAGACCAT
ACTCCCAAGGAAGAAAAAGGGCTTGTTCTATTCAACTTCA
AGATGTAAAGAAGCAGCATTCACAGAGAGAATTTTGAATA
AGAGGGTGGGAGATCCCTTGATCTAAAAAGAAATCTGAAG
CATGTGGTTGTGCCTTATCTCCATTGAGAAGAAAACAGAG
TGGTGTTTGAGAAACGGAACTGCAGATCAATAAAACTGTA
CTTTCTAGACATTCAGCTGCCTAAGAGGACACGGCATTTC
CAAAAAGTTGAAAACAACTGGACTGGAGAATGCTCTATTT
CCTCCTTGTCTTCTTTTATTGTTTGTTTGTTTGTTTCTAG
ATGGCTCATTCTCTAGGGGCTGAGATTGTATTCAGTCTGT
TCTTTTTTTTTTTTTTTTTTTTTTTTGAGACGGAGTCTCG
CTCTGTCACCCAGGCTGGAGTTCAGTGGCCGGATCTCAGC
TCACTGCAAGCTCCGCCTCCCGGTTTAGCCATTCTCCTGC
CTCAGCCTCCCGAGTAGCTGGGACTACAGGCACCCGCCAC
CTCGCCCGGCTAGTTTTGTATTTTTAGTAGAGACGGGGTT
TCGCTGTGTTAGCCAGGATGGTCTCGATCTCCTGACCTCG
TGATCCGCCTGCCTCGGCCTCCCAAAGTGCTGGGATTACA
GGCTTGAGCCACCGCCCGGCCCAGTCTGTTCTTGTATCCT
CTACAAGGTCTAGCCCAGTGGTAAAAACACTACAGGTACT
TAAGAAAGGCCTGGCCAGGTGCGGTGGCTCACACCTGTAA
TCCCAGCCTTTTAGGAGGCCTAGCCGGGCGGATCATTTGA
GGTCAGGAGTTCGAGACCAGCTTGACCAACACTGTGAAAC
CCCATCTCTACTAAAAATACAAAAAAATTAGCCAGGCATG
GTGGTGCATTCCTGTAGTCCCAGCTACTCAGGAGGCTGAG
GCAGGAGAATCACTTGAACTTGAGAGGCAGAGGTTGCGGT
GAGCCGAGATTGCACCACTGCACTCCAGCCTGGGTGACAC
AGTGAAACTCTTTCAAAGAAAAAAAAAGAAGAAGAAAAGA
AAAGAAAAAACAGAAGAAGAAAGGTCTGCCGAGGTGATGG
ACTGGCTCATCCCAGTCCCTTCACCTGACTGGGCACAATA
ACACAAGAAGGGCAGCATATCCTCAAAATTATGAGAGTTA
TGTATCATCACAGTGCCTTGGGTACCTAATGGGTTCTGTT
TTCGTTTTTGTTTTTGCTTTTGTTTTCTACAAGAGTCCCC
CTCTGTCACCCAGGCTGGGGTGCAGTAGTGCACTCATGGC
TCACTGCAGCCTCTTGACCTCCAGGCTCAAGTGATCCTCC
TACCTTAGCCTTCCGAGTAGCTGGGACTACAGGCGTGTGC
TACCATGCCTGGCTAATTTTTGCATGTTTTTGGTGGAGAT
GAGGTCTCACAATGTTGCCCAGGCTGGTTTTGAACTCCTG
GCCTCAAATGATCGTCCCACTTTGGCCTCCCAAAGTGCTG
GGATTACAGGCATGAGCCACCATGCCTGGCTAAGGGTTTT
GTATCTAACTTTAGTGTGTGACTTTAAGGGTATAGCTGAC
AAAATTGAATATGAAAATCACCATCGTCATTCATATTTGT
GGAGCATGCTTCTCTCTCTATACAGTACTCATAGTTCATT
GGACTATGCCTCATAGGTAAGATGTATATTCTCATTCTCA
TTTTAACGAGGACTCAGAGGTTCAAAATGATTAAGGAACT
TACCTAAGGCTACAGAGTTAGTAAGGGGCAGGCAACTATC
GGGATCTTCTGACTTCTGTCCCTGACCTTGGGTAAGTCTC
TCCTCACACACACTCACAGAAAGTCATGTCGGAGGAGGGA
AGGGGGTGGCAGGGGCGGGGAAGAGAGGCTGTGGTTTGTA
CCCTGGCCCAGCCACATTTCCAGATGAGTGTTGGACCGGG
CTACTCTGCGCACGCGCGCTTGCTCTCCGCATGGGGCGCG
CTATCCTTTCCTTGGCCTTGCCTAGGTTTTATTGAGCGAA
AATGCCACGTTACTGCTTCTTCCCTAAAGAGGTATGATGA
GTTCACCTTCTGCCTTCAAATCGATCTCTGTGGAGGCCTG
CCACCCACCATCGGCTCCGCTTTTCCAATCCTCCCGCCCG
TCTTAAGGGCTACAGAGCAGGGGATGAGAACTTTCGCTGG
GTCCAGGAAGCTTGTGGCTGGGAGGGAACCCAGGGCTGCA
AGTGACTGCACCTGCGGGGCGGAAGGAGCGGGGCCTGGAG
GGCCGCAACATTTTCTTACGGGTTCATCCCCGTTGTCTGA
GCCGAGAACCTGCATCCTAAACCCTCCTTTTAGCTATTAG
CTGCACTGCCTGCCTCCTGCGTGGCTGCTGCTGCCACAAA
TGGCCCCTGGCTTAGAAATGCTACATATGCTCCTCCTAAT
TAATATGTGACACAGCGTCTCACAGCCACCGCGGCAGCAG
TCTCGGGCTGTCTCTCCTAGACTGAAAGGCAGATGACAAG
TGAGCTTTTTTGTCTTTCATATGTCTCTAGACTGTGACAT
GCCCCAGCGGACAATCCAGGCAGCTATGGGTCTCTCCCTT
CAGTGAGATGTGACATATGCCTGGAAAATGAGATGGCTGC
CTCTTCATTTCAAAAGCGTGCTTCGTACCGTGTCCAGGCA
TAGCTACCAGGTGGCTCACTTTGTCTGACGGGCGTACAAA
GGTAAGGCATATGTCCCAAAGCTGACCCTAGAGCAGCAGC
CCTTCTCAGGGGGATAAAGATCTGTGCCTCCTGGTCTCAA
CTTGGCTCTGAATTTATCCTGTAGCCTTAAGCAAGCTGTC
AAACCTCTGTATATATCTCTGCTTCCTCTATTGTAAAATA
ACAGTTCTGGATTTTGTTTATAGTCCTGGAGAAGAGTTAA
TAACATGAGGTGTGATACACAGAAATAAATATTAATTGAA
GCTGACAATGATGATGGCTTTGCAAATATAAAAGTGCTGT
AGGAAAAATCTTGTCTGATTCTTCTGAATTCTATTTCCAT
AAAGCTAGGCTGGGCTCCCAGATAACATTATGGAATGATT
ACACAAAACGACTGATATTTCCAATTTACTCTTTTAGCTC
ATACTGCTTTGTATTTAGGCAGCTGTCTAAGGGGACACCA
TCAAAATGCCATTAGTCACCATGGGGAAAAGGTGCTCATA
AGCGAGGGCATGCCATTAATCTACAGCATCAGTGTTATGG
GCTTATCACCATGGCACACCAAGTGGGAGGTCAGAGGAAT
GGGCTTCATCTCACTGCAGAATGTAGTGGATCAAAAATGG
ACCAAGAGCTTCCCAGCATAAGAGTCTAGTAAACTCCAGA
AGCTCAATGTCAGATTCAGACGAATTAAGGCAGAGCTATG
CTCTTTGAGGAGAGACACATAAAAAAAAGTTCAAAATTCT
TTTGTCCCCAAGTCTTCTTAAAGTTCAAGAAAAATCTCTT
CCCGCTGAATTTAAATTAAGGCCCTATTTCCAAGGCGTTC
AATACTCCTTTATTGAGTACATCCTACGCACTGTGGGCAC
TTCTGTCCTCAACACTGGAGATGTTGCGAGTGAGAAGACA
CAATGCCTGTATTCAAGGAGCTTATAGTCCATTCAAGAAG
CCAGACAAGAGATAAACAATCTTAGCACAGAGTGTCACAT
GGTCTGGAGAAGTAAGCCCAGGGTGGTGAGGGAGACAGAA
GGGGAATCTGGGTGCAGCTGGAATTTAGGCGATCTGCCTA
AAGATGGCCAATCAGCTCCTTCTGGGTAAAGAGGCTGATC
AGCTCCGTGTGGTTAACTTCTCTCTCTCCTTCCCGAGAAA
GAGGAGACAGAGACCTGGGGGAAAGAGAATTGATTACAAT
CAGTGACTGTAATGGAAGAAAATTCTGCATATAAACCCAT
GATGATGTAGAAAGGGGAGAACTGCCTTCAGAGAAGATTC
TTTTAACAAGTCTTATGGAAGAACAAATGGTTGATGGAGG
AGCAGTGCTGGGGAAGCAGGATGAAGCCGAAGCTGCCCAG
ATGGCCAGAAGGTGGGTGGAGAGAGAGGGAAGGAGGGGAG
GCTAAGACTGAGAAGAGAGGCTCAGAAAGACTCTGACACT
GGAACTCAAGCCTAGCAGAATTGAGAGATGGAGTAGGATA
GGCCGGAGAACACAGGAGGAGTCATTGAAAACCTTTGAGA
AAAACTCTTGATGGGATCACCCACCCATGCCAGTGTATTC
AGCAGTTAAGTGTCCATCTCCAAAATAAATCAGGGTGTCC
TTCAAAGCACTGAGTGGCCCCAGAGAGCAGACCTGCACCT
TCTGGCACTTAGAAGTCCTTCTGAGTAGAGCGGGCTTTCT
ACTCCATCACTCTAATGCCATGGTTTTCCACAGTGAGTGA
TTTTGCCCCCCAGGACATTTGGGAGTGAGTAGAGAAGACA
TTTTTGGTTGTCTGTGAGGACAACAGACTTGGGGAAGGTG
TTACTGGTGTGTGGAAGAGGCCAGAGGTGCTGCAAAACAT
CCTCCACCATGGAGGAGAGACTGGGACAACAAAGAATTAT
CTAGCCCCAAATGTCAATAATGCTGAGGTTAAGGAACTCT
AACATAAAGTTCTCTAGTTTACAAACCCCACCCCCACAAA
CTCCAAACAGTGCTCCACAGCCATTTCAGCAATGTCACGT
CTCAGTCATCCAGGATCTACTTAACCAAGTGCCTGGCCCC
GCTGGATGCTGTAAGACGGGGGTCCCCAACCCCCAGGACC
ACAGACTGGTATCTGTTATCTGCTATGCACCAGGCTGCAT
AGCAGGAGGTGAGTGTGGGCCAGCCAGCACGACCGCCTGA
GCTCCACCTCCTGTCAGATCAGCGGCGGCATTAGGCCCTC
ATAGGAGCATGAACCATACTGTGAACTGCACGCGTGAGGG
ATCTTGGTGGCTAAGATTCCGAACCATTCTACAGCATTAC
ACTGATGCTGTAGATTAATGGCATGTTCTTTATGACAATC
TAATGCCTGGAAATCTGTCACTGTCTCCTACCACCCCCCA
GATGGGACCGTCCAGTTGCAGGAAAACAAGCCGGGGGCTC
CCACTGATTCTGCATTATAGTGAGTTGTATAATTATTTCA
TTACATATTATAGTGTAATAACAATAGAAATAACGCACAC
GATACATGTAATGGGCTTGAATCATCCTGAAACCATCCCC
ACGCCCCACTGGTCCATGGAAAAACTGTCTTGCATGAAAC
CGGTCCCTGGTGCCAAAAAGGTTGGGGACCACTACTGTAA
GAGATGCTTTACGGCAGATCCATGACATGGTCACTGGGGA
CATGGAAAGAGAAAGGGTGTTTCCGTGTTGCTTTGAGAAA
CTCTGAGGCAATGCAACCAAAATTTTGAAAAGAAGAAGAA
AAAGAAAGCATGTGAATTAGGAAAGAGCAAACGGCTTCGG
TACATTCTATTGGGGAAAATGGCTTTTCAGGGTTGACCGC
AGTATGTATCGATGGCCAGCAGAGGGCAGAGGGGGCAAAA
GAGCAGGACAGGGGGAATTTCTGCCCTTCACGGAGGCAAT
TCCAGTAAGAATACATGATTGTAAGTCAGGAGTCAACAGG
ATTTAAAAGCATGAAATAGAGAAGGTAGTAGTTCACCGAC
TCCAAGACAAGGTAGGTTTCACACAGTTGGGAGTCGAGGC
CGCGGAAGAACTAGGGAACCCAGGGCACCAAGGCTGAGGG
GTGAGGGGCCAGAGTGGGCATGGGGCTTGGGTGGGAGAGC
CCAATCCATTGCCAGATGCTGTGCTCACCATACACAGGGG
GAACAGGCCTCAGAAACACCTTTAGTGTTTGGCCCTGCCT
GCTCTCAGCCTCCACTTTGCTTTTTATAGGCCCAGTGCCT
GGTATGACAATCAGAGGAAGCCGAAAAGCCTACCTGCAGA
CCATGCAATGATGTGAGTGGATTTCGAAGAGGTAGATTCT
GCTGGTGGGGAAAGATGAAATCTGGCTTTGGTTGGTAGCA
GGCTATTCTATATGTGAGTTTCTGTCAGCCAGTTCCATGG
TAGCCCTGCAAACCCAGCATTACACTCTAGTGTGTTTTGA
TTGCATAAACCTCCTTGAAAAGTCATTCAATAGGCACTTA
CTGTTTGTAAAAATAAAGTGTATTAGTCTGGGTTCTCTAG
AGGTACAGAACTAATAGGATAGATGTATATATGAAGGGGA
GTTTATTAAGGAGTATTGACTCACATGATCACAAGGTGAA
GTCCCACAATAGGCCATCTGCAAGCTGAGGAGCAATGAAG
CCAGTTTGAGTCCCAAAACCTCAAAGGCAGGGAAGCTGAC
AGTGCAGCTTTCAGTCTGTGGCCAAAGGCCTGAGAGTCCC
TGGCAAACCACTGGTGTAAGTACAAGAGTCCAAAAGCTGA
AGAACTTGGAGTTTGATGTTTGAGGGCAGGAAGCATCCAG
CATGGGAGAAAGAAGATGGGCGGAAGACTCAGCAAGTCTG
CTTTATTCTAGCCATGCTGGCAGCTGATTAGATGGTGCCC
ACCCACACTGAGGGTGGGTCTGCCTCTCCCAGTCCACTAC
CTCAAACGTTCATCTCCTTTGGCAACACCCTCACAGACAC
ACCCCGGAACAATACTTTGCATCCTTCAATCCAATCAAGT
TGACACTTAATATTAACCATCAAAGAAGAGTTAAGACATC
TCTAGGGGAGTTTTCAGGGAAGACCTGGAAATATTCTGGT
GTCCAATAAAGGTAAAATTCTCATCAGAATCAACACACAG
AGCCATCTTTCCAGGCTCATTTTTATCATCACTGATGATA
GTTACTCATTCTCCAAGTTTATTTCATGAATGTCTGTAAT
AGAATCCAGTCTAAACATCTCAGAAATCTCATTTATTAAT
AACATATTTCTAGCAAAAGTGAGCCATGAGGAAAAGGTTT
AATGTCCTAGATTTCGGGCTGGAGATGATATAACCTGTAC
CATGCTTATAGAATATAAAATGCTGGCCTAGTCTAGAAAC
CCAATAAAACTGCAACACAAAATTCAGACCACAAGTGTGG
AATATTCTGATTTATTTGCTGTTTTAAAAAACCCTTTTTG
CCTGATACCTATCAAAACCAAAAATAATCCTCTCATACCA
CACAAGCGGGGATAGGAACCACACATTATTTAAGAGCTAG
GCACTGTCATAAGTACTTATTTGTCCTGACATTTAATCCT
CAGAATAGCCAACTGAATTAGTATTATTATGCCATTTTAT
AGATGAAGAAACCAATATTCTAAGACATCACTGTAATAAT
CAAAAAATTTTTTTTTTAAAGTGTCTTCTGTATCAGGAAT
TGAGCTATATTCCGGAGAAAAACAGATAGAATGACAGTGT
CTCCCCCGTCTGTGGGATGTAGATATGTACACTGACAATT
ACATACTAGAAATCCTATAATGGAAGTGGGAACACCTGGG
ATCTGCCTGAGTCAGGGACAATTTCATAGTGAGGTGACTC
CAGCTGATTCCTAAAAGAATAGAGATTTTCCACTTTTCCG
GTCTACTTGATGCTGTGATCTTATACTGTTGCAAAGTGGT
ATCTCCAATTTCCATGGAAACTCCCTGCAGGCTAATTAGA
ATCCAATTTATAAATGTAAAATAGGTAGAGCTTGATATTC
TCTGATGCACGCCAGTGTCTACTTCCTGCTGGCAGAGTTC
TGTGGCTTGTCAAGAACCTTTTGGGGATCCTTGGGATGGG
ACAAGACTGATAAAATAACTCACCAGTTGGAGGTCACCAC
TCTCCTCTTATCTAGCAATGGCATTCAATTGCTAGATAAG
ACACAAGTTGATAAGACTCAATTGCCCCATGCAGCCCACC
TGAAATGCCACATGGGGTGATTGAACCACGTCTCTTCCAC
CTGCCCTAAACTGCTACCACTTCCACCTGCCCTAAACTGC
TACTACAGGGGCTAAAGTGCCCTCTGCCCTTCACTGGTGG
TTCTCAGAGCAGCTCTGGCCAGCTCACCAGTGACCCTGCC
TGAGACTTCTTAGTGGAGTCCCACATCTAGAGGAAGTCAA
GGAAAAGAGGCCCACATTAGTGGATAATTGTACTCGTCTG
TGATTGGTAGAACCTCTCTAAGATTTTTCCAGAGTCGATA
TTCCCTTTCAAACATCATTAAAGCTAAATGGAAAAGTCAG
CCCTGGATGTGAGGAAGCAGATTTGAGTCCTGTGTGTTAT
ATGGTGACAACTGCAGCCATCACAGGGCTGGCTCACCATC
GTATTATTAACCAGAAGAATATTTATTATCACATCACAGG
TCAAAGAATATCAAAGCATACTTCTCTCATTCCACTGAAT
TACTTTGTATAAAATGTTAGTTCATAATACGTGCTGTAAT
TTTCTTTAAAAACTTTTTTTAAATCAAGTTTTGTCAGCTA
TAAGAAGTGCATGGACAGCAGCTAGGTGCTTAAGGCAGCT
TGTGGGCTCTGGCTCAAAAGAAATAAGAAAAAGCAAAAAC
CCCTTTGACTTGCCTGGAGACCTTACAGAATATTAACATG
GAGGGTTCATAACAGGCAATATAGTTCATTTTAATTAGGA
TCCCACAACCCTAGAAATTAAGTTAGAGGAGATCTATTAG
GTCATCTGGCCTATCGCCTTCCCCATCCCCTGTTCAATGC
AGGATTGTTCCCTGGGGTCTGCTCACAAATGCATGGTTCA
GTCTAAATTTAAATGACTGCAACTATGAGGTTTACGTCAT
CTCCCTTGGGGATGACTATTACATAGTCTAATGGATTTCA
CCATGATTATTTTTCCCTCCAGAGATTCTGCCCAAATTTC
TCTTTGCTTGAATTTGACTCATTTTTCCTCATTATATACC
TCAGGTTCGGAAAAATCACAAAAATGACAGTGAGAATGAC
CAAGTCTCTATTTCCTACTCTTTAGCAATAAGGATGGAAG
TCGCCCAGTTGGCTTTCTCAGTTTCACATTTTGTAGGTAA
GCTGGAACACTACTAACCCTTCTTACTCTTAGAAGACACT
CACCATTCCTCTTAAAAGAATCCACAAAATCACCAGCGTG
AGGGCAGGTTTGAGTTTCAGTGGTGGTGGTGGTGCATTTG
ACACGATTCACTCCTCCCTGCCTTGTCTGATCAACCATGT
AACCAATGATATATATGCCAAGATTTGTGATGTTGTTTGT
GTCAGCAGAACAGAGGAAATCATTCTGGCTTTTGGGGAAT
GGTACCTATGACTTTACCATCATTGGCACCATGTAAGCTA
CCAGCCAAGCCACCCAGTCCCTATTACATTTCTCAGTGAC
ACTCAAGGAGTCAACTTCAAGTTGACTAGGTGAAGAGATT
TGGATCCTCTTTATGTCATCGATTTCACATATGTGCACAC
ACGTGTACAGAGAGAAACAACACCACCAGGAGAGGGAAAC
GAAGGAGAAATAGCAGCAGGGCTGCAAAAGAAAACACACC
CCATATTCACAATCCCCTATTTATAAAGGAGAATTGAGTC
CCATGCATGGTGAGACTGTGACTCATTAGAACGCCTTAAT
TAAAGAGGAAAGCCTCCCTGGTGATTTTATTTCCTTGGGT
TTGTTTTTGGTTGTTATTGCTAAATATGAGAAAGACAGCG
ATGCCCTGCTTGGAGAGAGGATCATTCTTTTGAGCAGGAC
ACGAAGCTGGAAAAACACTAATGAATTCAGAGCACAGTCA
GGGCTGAATTGCAACTCCTTGCTGTCCCACAAGCAATCGT
CCCTAAGTACAATTACCCTGAATTATTACACTGGATGGCA
ACTCAGGCTGAGTCAGATGGATGGGAAGGAAATGACTCCT
AAATTGTGATTTAATGATATAAAGGGCACAGCGTATATGT
GGCTGCACCTCTATTTCCAGGGACAAGTCCATTCATTCTT
TCATTCTTTCCGTTCTACTCTTCTGGGGCCAGGCACTGTG
CTAAGTACTAGGAATAGTTGTCCAGGGCTGTTGAAAGAGG
GTGGCAGGCCATACATCAGTACTTTAACAGCATATAGTTA
TACTTTCATCTTTCTTTGTATTGGAAGGACAATTTAGAAT
CTTTTAAAATGGATTACAAAATTATGTAAATACATACAGC
GTGAGAGAAAATAACATAAACACTTGTCTGCCCACCATCT
AACTTTATTGAATCTTAACATTTTGATGTATTTGCTTTAG
ATTTTGTAAAATAACAAAACATTGTAACATAATTGAAGCC
TCCTATATGCTCCTCCTCTAAGCCACCCTACAGGTAACCA
TCATGTTAAATTTTATGTTTACCATTCCTATTCATGCTTT
ATACTAATCTTCACATATGTGTCTTATGTGTGAATCCATA
AATAACAAATAGACTGTTTTATATGCTTTTAAACTTTATA
CAAAAGGTGTCCTATTATAGCTATTTTTCTGTAATTTGTT
TTTTTAAAATTAGTTGTTTTTGAGATTTACCCATGTTAAT
GATACATGTAATTCATTCATTCATTTCAGTTCTTACACAA
AATTTCATGATATGACTATAGCACAGCTTATTTATCTACT
TTTGATGGTCAGTTAATTTCCTCTTGTTTTGTTCTATTAC
TAATAATGTTGTAGTCAACATTCTTCTATACACCTTCTCT
GCAGATGTGACAGAGTTTCATGAGATTATATGCCCAGGGG
TGGAATCTCTGGCTCAAAGTGATTATAAGTAGGTTCAAAG
TAATGTGGAAGAATTCTCACCTATCTAGATTCTTGCTTAT
ACTTTTCAATTCTCAGTTAACTTTATGAGTGAGTAATGGT
GTTTTATTGTGGTTGTAATTGTAGTTTATTAGTTACTGGG
GACCTTGAGCATCTTTTCATGTATTTACTGACAATTAACA
ACTATTAAACATTAACTATGTTTTGCCTATTTTCTTTTTT
TTCATTATTGAGTTGTTTTCTTTAAAATCCAGATTCTAGG
GCTCTATCAAGTATTTGTATTTCCTATCCTTTCTCCTAGT
CTTGGGCTTACCTTTAATCTTTGTTTATGGTGTCTTTCAT
TAAAAAGAAATTTTAAACATAACTTTCATGCAATCAGATT
TGTCACAATTTTCCTTTATGGTTTTTGTTTTTTTTATGTT
ATCTAAGGAATCTTTTCCTAGCCCTTAAGTCCAAGATACT
TTCCTATATATTTTTTTCTAAAGTATATTTTTGCTTTTCA
CATAGTGTATTAAATTTAATGCACCTGGACTTGATTTTGT
GTGTGTGTAATGTGTTTCAAGTCTTCTCCATATGGATAAC
CAAGTCTATTTGTCTATTTTTCTATTCCTACATTGGTACC
ATCCGCCTTGATTGCTGAAACTATGTGATGGTTAACTTTA
TGAATCACCTTGACTGGGCTAAGGGATGGCCAGATAGGTG
GTAAAACATTATTTCTGAGTGTGCCTGAGAAGGTTTCCTG
AAGAGATTAACATTTGAATCAGTAGACCAAGTAAACAAGA
TTGCCCTCACCTATGTCAGGGGGCCTCCTCCAATCTGTTG
AGGGCCTGAATAGACCAAAAACACAGAGAAAGGACAAATT
TGCTCTGCTGAGCTGGTACCTCCATCTTGTCCTGCCCTTG
GACATCTGCACTCCCGGGTCTCAGGCCTTCAGATTTGGAC
TGGAGCTATACCACCAGCTTCCCTGGGCTCCCAGCTTGTG
GGCAATAGATTATGGGACTTCTCAGCCTTCATAACCCCAT
AAGCCAATTCCTCATAATAAATCCCTTTCCATATATCTTG
ATGGTTCTATTTCTCTGGAGAACCCTAATACAAACACTAT
AAAAAGTCTTGATGCCTGGTGAGGTAAGTCTCCACTTTGT
TCTTTTCCAGCCCTGCCTTTGTCCATTGCTCTTCCATATA
AAATTTTAGGTCAGCTTGTCTAATGCCATGAGGAAATCAA
TACACTAGTCCCAAAACCCTAGACCTTTAAGCTGGGTCAT
CTTTGCTCTGACTATGAGGACTGTACTGAGGCACTAGAGA
AATGCAGGCATACACTAAGTGCTTTATAAACAGTGACTCA
TTTAAACCTTACAAGAATGCTATGAGGTAGGTACTAGTTT
TTATTCCCCTTGTTCTGGTTGAAGGAACTGGAGATTGATG
GACTCAGGTAATTTGGCCAAGATCTCAGGGTTATTAAGAG
GCATAGCCAGAGCACAAAGGCTTAAATCCATTCTAATCAT
ATGCCAGCACTTACCTGGATATCCAAAACCTTAAAAACAT
ATTTTGTACTTACTGACAAGGCAAGCAATTTAAAATCATT
ATCCTCTTCATTATACCAAAGAAGAAACTAAAACACAGAC
AAGGTACATGCTTTGTCTAATACCCTATACAATGTTCACT
GCAGAATAAGAACTTACGTCCCTTGATCTTCCCTGTATGA
AAACTCCTTCTTCCACTCCCATCCCCACACCTGCCCGTTA
GCTCTTGCTCCTATGCCCATCCAGGCCAGGCACCTGGAAT
ACGCAACCATGAGGATGCAGTGACATCCTGGTCTCTGAAC
ACTCCATGGTGCTGAGCAAGTGAAAACCAACTCTAAAGAT
GAAGTGGTTTCTTCAGCCTCTGGCTTCTGGGCTGCTTCCT
TTTGAAGAACTAGTAGTGGTATGGGAGTATAGATCAACAC
ACCAGAGAGCTCTCCTACCTATGACAACATTTACCTAACA
TCAGGACATGCGCATTTTCTAGGAAATGTGTGGAAAAGGC
TGTAAATGCTGGCAACAATGAAGGCAAATCTGCAGGAGCA
GATTACATGGAATGTAATTAGATAAGAAAACATTGGTTAG
GGGCTGTCAAGGGAGCCAAAGAGAAAAGCATGTTATAAAC
AGATACCCACCGGCCCAGACTGGTGGTTGGAGGACAGACA
CTGTCATTAGCAGCTTTCAGTATAAATCTTAACTGGGCCA
CCAATGTGTTCAGTGACTTTGAGCAAGTCATTCCAGACAG
CCTGGATGTTTCAGCTCTCGTACCAGTGATAGGAGGCCCC
CAGAGGGCTTCACTAAGGGAAAGGAATTGCTCCGGTCTGG
AAGAAAGAGCGCAAGCCTATTGGTGGGCTCTTGTCCTGCT
AGGAATGGGGGGACACCTCATTTTTCTGCAGGCTGAGGGT
GAGGAACTGGAGGTTAGTGGGAAATAGTCACAAAATAAGG
TACATTTACTCTGGACTCCTCCAAGGGCAGCTTATGTGCT
GAGAGCTTGATCCGTTCCTGCTTTTCTCTCCACTCTCCTG
TATTGCAAAACAGCTACAGCAAATCATGTAATTTCTCCAC
ATGTCAGTCCTTCACGTCTAAGGTAGGAATATAGTATGGC
CAGCATAAAATGGGGTAACAGACATGAAGGTTAATGCGAG
GTACTGTTATGTCAGCACCCCTAAAGCCATTAGAGGAAAA
TTAGGATGGGAGGTCGGATTAGACGAGGGTTCCCAAGTGG
TTGAGGCTCCTCCTGCACAGCTACAGGGACGGGAGAAATA
TAGCGAGAGTCCCGTGCCTCAGAGGAATTGCAGTGCTGGC
CAGAGGCTCCAGGAAGGAGCCCAGCCCAGCCCAGCCCTGC
CCTCTGGACTGAGAATGTTTCGCACCGGTTTTGATATTAA
TGAAGTAATTATTGTGCAAATGTATGCACCTGTGCCTTAT
TCTCAGCTTCTCTGCATTCCTTCTCCAAGCCTTGTGGTTC
CCTCTGCCTTTACCTTCCTCTAGCAGGAGGGGACATACGA
GATAGGATCCTTTCCCTCAAGGACATTTCTCACTAGTAAT
GGGGATCACACCCACACATGCACATGCATAAAATCTAACC
AGACAACCCAGAGTGAGATGTCTGATAGGCGGCACAAACC
AAGTGATCTGGGCCTGAGGAGGGGAGGAGGGCAGGGGCAG
CACCTGCGGAAGGAAGGGCCTTTAAGCCTTGAAGAGTGAG
AATTCAGAGGGGAAAATAAGAGACACAGACCCAAGAAACA
ACTAGAACAGAGAGTTCATAAAGAAGAGAGGTAAGACTAG
AAATAAGTTAGAAGGGGGCCGGGCATGGTGGCTCACGCCT
GTAATCCCAGCACTTTGGGAGGCCGAGGCGGGCGGATCAC
AAGGTCAGGAGATCGAGACTATCCTGGCTAACATGGTGAA
ACCCTGTCTCTACTAAAAATACAAAAAATTAGCCGGGTGT
GGTGGCATGTGCCTGTAGTCCCAGCTACTCAGGAGGCTGA
GGCAGAGAATCACTTCAACCCAGGAGGCAGAAGTTGCAGG
CAGCCAAGATAGCACCACTGCATTCCAGCCTGGGTGACAG
AGTGAGACTGCATCTCAAAAAGAAAAGAAAAGAAAAGAAA
AATGTTAGAAGGGAGTGCTTCCATGATGGATTGAAGACTC
CGGTTTTATGAGATTGATTATAAGGAGTCATTGCAAAATC
TTAGCGAAGGGAAGTCACACAATTACAGCATGTTTGCTGA
GGGACTGAGGAAGATGGAAAGCCATCACCTCCTCTACCCT
CCATCAGGGGAGACTGTCAAATGAATAGAAGCTTTAAAAT
ACATACTTTGTAGGAGACTAGGGCGAAAAGGGATTACGAC
TGTGGAAGGACGGCTAGTGTGTCTGAAGTTACTCTGTGGT
GGGAGGCTGGTGTGGAGCCAACTGGGAGGAGGGAAAAGGG
AGCTGGGGGAAACACCCGGGAGACTCAACCTCACAGACCC
AAGGAGGCCACCTAGGGGAGGGAAGATGGGCCTGAAAGTG
AAAGGCCAGACTTAAGTCCCAGCTCTGCCCTTTCCGGCAG
GGAGGCCTCAGGCAAGTCCTGAAACCTGTGGGAGGCTTGA
CTTCCTCATTCCTAAGATGGCAGTCATGGTCCCTGTTTCA
AAAGCTGCTGAGGTAAAAATAAATGAGGTCACATGCACGA
AATCATTTGACAAATGCCAAGTTATCTGAGAAATAGTAGA
AGTGGTGTTTTAATTATTTTTGACATGTGGGTGGGGCGAG
GGGATGAGGTGGGACATGCTTGCTGAGCACACTTGACATG
CAGGGCAGCCCAGCCTTGGTCCATCTTGCATAAGGTTGCA
AAGCTTCTTCGGATAGGGTGACTGGAAGGAGGGTGTGTGG
GTCACAGCCCCTTCCACAGGGAGCTCTTCCCTCCCTTGTG
AGTAGGAGATAGGCAATACCAATGAAGCATTGATGCCAAT
GAAGCGGGAGAGAAGTGGAGAGCTAGGTGATAGTTGCTTG
GTGGCAGGGAGGGCCTATTGAATGTGGTGCTTTTAGGAAC
CCCTTGTCGTCGTGCTCCACCCCTGAGAAAAATTTACTGC
AGGTCTTGAAACCTTAACATTAGGGAGGTTGCAAAAATGA
CAAGCCAAGGCCAGAGGGCAATAATTTGGTGCCTCTAGGT
GAGGATTTCTGGGCAACCTGGATAACATCTGGCCTCACAG
CTTCTACCCCCCCCCCCAAAAAAAAAAGCTGACTTTCTCT
TTTTCTCTTCTTTTTCTTTTCTGTTTTCTTAATGGGGTCT
CACTCCATCCCCCAGGCTACAGTGCCCTGGCGCCATCATG
GCTTACTGCAGCCTTGACCTCTTGGCATAAACCTACTTTC
AAAAAAGGAGTTTGAGTTCAGCAGAGAACACAGGAAATGA
AAATGATAAATGTATAGTGGGGCTCCAAAACAAAGACCGT
TCCACATAGTTTGCCTGCCCTCAGATACTGAGTAACTGAC
ATGGCATCCCCAAATTCTGGAGGATTCCACTGTGCATGTG
AAGCAGCAGATTTCTAACCAGTGACCCGGCTTTTGCCCCA
CATCAGCATCTCCTAAAAGGGGAAGCATCAGTTAGCAGGC
ACTTAGTTTAGGTAATTGTCCTTCAAAGCTGTCTGATTCT
TCATGGGACATTGATGTGGAGATGCCTTTTAGATGGATAA
AAATTCCTTTGAAGCCCAAAAGGATGACCTGAAGTTGTAT
CAGACTAGAGAGTCCAAAATTAGTGAATGATGCTGAAGTA
TAAAAATCCCAGCTCCAGGAGTTTAACTTTGTATACCATG
AATATTCTCTAATATGAACAAAGTTCATAATTTGTATACC
TATATGCATACTAGTATTATCTGTGTGCAAATGAAAGCTT
TCTCTTACTTAGGAATAAACTACCTTTGGGAGGCTGAGGC
AGGAGGATCACTTGAAGCCAGGAGTTCAGGACCAGCCCAG
GCAACAAAGGGAGACCCCGTCTTCACAAAAAATTTAAAAA
TTAGCTGAGTGTGGTGGCTTGCACCTGTAGTCCCAGCTAT
TCAGGAGGCTGTGGCAGGAGGACTGCTTGACCCCAGGAGG
TCGAGGCTACAGTGAGCTACAATGGCACCACTTCGCTCCA
GCCTGGGTGACAGAGCAAGACCCTGTCTCTAAAAAAGAAA
AGAATAGCTACCATGCCTACCATACAATGGTTAATCAAGG
ATTGAAAGGGGCTGATGAACATTGACATTACAAACTGAAA
AATGTAAATTAAAAGCAATGCCAGAGGCCAAAGTATGTAA
AAGGTAAACATGAAAGTAGATATTGAGGTTAATTAGATTT
GACTGCTTCCAAGAAATCAGCACATGCCTCGTGATAACTG
ATAGCCTTAGACTGGAAATCTGTGTATTAGCAAAATTGCT
CAAAGGCCTGGTTTGGCCCCTTTTTGAGTAAGGCAGTGGA
CAGATTACTGGTGGTCAGGAGACTCCATGGTAAACTGACT
GCCTCTCAGTTCTGCCCTTAACTAGCTGGCAAATACTCCC
CCAGCCCTGACCCGTTTGCCACCTCAACTGCCTTTGCATC
TGTCAAATGGTGATAGTCATGCCTAACCTGCCTCCTAATG
GAGAAAGTGAGAAAGAGATGCCTTGTTTTTACAAAACTAG
CAAAAACTAGAAATCACTAGTAATCACGTAAGGCTGACAG
AGCATTTTCAATCAAGGTCATTTGATTCTCACAATAAGAT
AATGGGTAAAACCCTATCAGATGCTAGACTCCCTTTGTAT
AACAATATCTATATTCCCTGCTTACTGTTAGAAATGAAAT
TGACAGATACTACAACTTCAATACACACAAGAAGTTTTTT
TAAAAAAGATAATTATCTTTAATAAAAGGAACGTCATTCA
ATACTTTATAACACGGTCATAAGTGTGGATTCAGGAATCC
AACTCAGTTATTTTACTGCCAATGCCATGATTTTTTCAGA
ATCCTTGAAGATATATTTTTAAATTGAAGGAAATTAAAAT
TAATATTTAGGAATTTCTTAATGCTACCAAACTTTTTTCT
TCTCAGAAAATAGAAAAATACTGCTTTAAAAAGAAAAAAC
CCTCAGTATTCTTTTCTATCAAGACTAGCCTTGCTGTATT
GGTCAGCTTTACTGTGGTAATGAATAACCTCCAATTCTCT
GTGGCTTACAGCAACATTTGCTATTCACTCATGTTACTGA
AAGCTGTGGGTTGGCTGAAGCACTGCTCCAGACTGTGGCT
CAGCTCCAAGCTGTAAATCAGCTGCTAGCTCCATGTGTCC
TTTTCCTTCTGGGATCCAGGCTGAAGGATCATAGGATGTG
CTATTCCCACAGCAGAATGTGAAAGCGCCAGAGAGGTGGC
GACAACTTATGATGCCTCTTAAAAACTTCTGCTTGAATGA
TCTGCACATGGTCACACGGCAAAGGTCAGAGACATGCAAT
CCTCTTAGAGGGAAGGGGAGGTGCACAACTGCAAAGCACA
CAGCAATCTACCACAGCTGGCCTCAGATTCATTTTGGTGC
TACAAGCAATCCTGCTAATAGACCTGAGTTGGCACATAGA
AAAACTTGCTTGCCATCTTTCCTGAGATCAGGGGTTGCAA
ATTCAACCACTAATGGGAAATGGTAAGAACCATGGTTAAG
AGGCCATACTTCATTTGAAGGAGTAGCCACTGTCATCCCC
AGTAAGGAGTACAATGTGCAGATGAAAGCCCAAGTCTTCA
AATCTCTCAGGAGAAGTCAGAAAATCTTATGTTTAAAGGA
AGAAATGAGGCTGGGCACAGTGGCTCACACCTGTAATCCC
AGCACTTTGGGAGGCTGAGGCTTGAGGTCAGGAGTTCGAG
ACCAGCCTGGCCAACATGGTGAAACCCCGTCTCTACTAAA
AATACAAAAAACTAGCCGGGCGTGGTGGCGGGCGCCTGTA
GTCCCAGCTACTCGGAGGCTGAGGCAGGAGAATGGCGTGA
ACCTGAGAGGCGGAGCATGCAGTGAGCCGAGATCGCGCCA
CTGCACTCCAGCCTGGGTGACACAGCGCGAGACTCTGTCT
CAAAAAAAAAAAAAACAAAATTAGCCAGGCCTGGTGGTGC
ATGCCTGTAATCCCAGCTACTCAGAAGGCTGAGACACGAG
AATCGCTTGAACCTGGGAGGTGGAGAGTGCAGTGAGCTGA
GAACATGCCACTGCACACCAGCCTGGGCAACAGAGTGAAA
CTCTGTCTCAAAAAAAATAATAATAATAATAAATAAAAAA
GAAGAAATTACATTCAGTAAAAGTGGAACTTGAGGAGAAA
TGCATGAAAACAAACAAACGAAAAAGGTCCTTTATACTAA
CAAAAGGAATAATCTAGGTAGTATAACAGTTTCAAATCTT
TGTGTGCAAAATAGCACATCAAATATGAAAAAAAAAAACC
AGTTTTAGGTAAAACCTTCTGATTTTACAATTTTTGCAAC
TATTTTCACTAAAAAACAACAACAACAAATTTGGACCACA
ACTTAAAAAGTTTTTATCCTCTTCTTTAGGGAAACACTTG
AGATATGGCACACTGGGCAGTGGCATAGCTGTCTTAAGGA
GGGAATTAACTGACTTTTTTCTCATGTGTTTTCATGACTC
AGACAGTCAGTGCTCACCTGGCCCAGAGCCCCTGGACTCC
ATTAATTGACTCAGGACTCAGTCCTGGGCTCACTCATGGC
CTCTAGTTTTCCTTTCCTGGGCTTGGCTCTCTGAGCTATG
CCATCTCCCAAGAGAAGCCTTTCAGGCTGATTGACTTAAA
AATTAGAGCTCAGATGGCAAAAGAAGAGGGAAATAATAGG
GAAAGAGATTGCCCTCATTTGCCTCTTTAAATTTTAATAT
GCAGTGTGATTTGTTAACGTGGAGGAGGTCCCGAGGTACT
GAGGGGCATCAATAATTCAGCAGAGGCTGTCAGGCTGCAA
ATAGCCCCACGGTGCCCAGCTGAGGCTCCTGGTTGTGACA
TGGGCTACTCTTTTGAGCTCTAAGAGAGTTAGGTTTCCAT
TACCCAGCCCATTTCAGACCTGTCTTTCCTCTGCTCGCAA
TTCCTAACAGAACTGGAAACCACGTAGGGAATGTAGGGGC
TAGCAGTCCACAATGCTCAGCTGATTACAGGTTAAACACC
AAAGTTCCCGGAGGAAAATGGTGCTCAGGAGCTGCTGCCT
CAGTAGGACCTTGAGTGTTAGTGCTTCCTCCCTGTCAGGT
GCACCTAATGCCCAGGATATAATAAAGGATCGTTCCCTTC
CACCACCATCCCCAAACAAATGTTACTACTTTCTGTTTGC
CACATCTTGTTTCTGTCCTTCAAAAACAAACTCAAAATTC
ACCTGAACTTATTTATTTACTTTCCCGGATGATGCTGCCT
TCAATGCTCAGCTGATTACAGGCTAAACACTAAAGTTCCC
AGAGGAAAACAGTGGACTCGGGAGCTGCTGCCTCAGTAGG
ATCTTGAGTGTTAGTGCTTCTTACCTATCAGATGTACCTA
ATACCCAGGATTTAATAAAGGATCGTTCCCATTCCACCAC
CATCCCCAAACAAATGTCACTTCTTTCTGTTTGCCAGATC
TTGTTTCTGTCCTTCTTCACAACCAAACTCAAAACTCTCT
GAACCTTACTTTCCCGGATGCTGCTGCCCTCAGCTATGGG
CAGAGGAGCACGGTGGTGGAGCCTGACTAAAATTTGGTCA
AGGAGAGACTCTGTTACCACTCTCCTCTTTCAAGGTAGGC
TTCGACTTTTGGACTTCTGTGTCCATTCTTGCATCATCCA
GTTTCGGCAAGAATTCTGTCAAGTTGGTTTGGCCAGAATC
TCCCACCCTCAATATCTGATCATCCTCAATATCTGACCAA
ATTCTTCACCACTCCTATCATCCCCAGGTTATATCTGATT
ACCATGGCTTGCCTGCCCCTAACAAGAATCCTGTTGGGAC
AGTTTAGCAAAGTATCACCCTACCCTCTTAGTCATTCTCC
ATCTACTGACAGCCTCAACCCCCTTGGCTCTAAATTCCCC
CTTTTTCTTATGTTCCGAGTTGAACCCAATCTGTCTCCCC
TACTGCTAAATCCCACTGTGGTAGTCCCTACACCTGTCAT
GTTTGTCTTGAGTAAAATCTGCCTTACTGTCTTAACAAAT
GTCACGAACATGTTTTCCTTTAACAACAGGATCCAGATAA
GATACTGGAACTCTTAGACCTTGAATCACATATATCCATA
CCTCCTCCCTCCAAGGTTTATGGCCTTGGGCAAGGTTCTG
GTCATTGTTCTTATCTTTAAAACAGGGATTAAAAAAATCT
ACCTCATTTAAGGATCAAATAAGAGAGCACCTGTAAATGT
ATTAAGATTATTATTATTAAAGCTTTCTGAATTGATTTCC
AGTTCTGTCCTCTCTACTTACCTGTTGCCATTTTAGGCCA
GATGCCCCGTTCGTAGGACTGTGCATCCTGATGCCACAGC
ACCAATGCTATGTTACTGTCTTTAACCATGAGGAATAGAA
ATAGATGAAATTAATATCAACCAAAGAGTACTAGGGGTTG
CCTTGAGCCTTTGTCCTAGGAAAGTGGGTGATATCCAAAC
TCACAGTGTCAACACACTCAGCTTTCTTTGGAAGATCTGC
CAAAGAATCCATGTCAGCACCAAAAGGAAAATGGCAGGAG
GCAGATAACAGTCATTTCCCATCGCCACTGCTGAGCACAG
GCAGAGCTTTGGACCTACAGAGCTTCTTCACATAGCAGCA
CAGGCCAAATAACTGGGAGAGAAGAAGAGAGGAGCAAAGT
TAACGCAGTGGGTTCTGCTTAATGCACCACATCGACTGGG
ACAGATTTCATAAAACATTAGCAGTTGAAGCTGTTAGCCA
GCAGTGGGCCTGGGAAATGCCGTTCAATATAATTTTCCAT
TTCTAAGTGAAAGAGAGAGCTGAGAAAACAATACTGTGAT
GAGAAAAGGTTTGCTCCTGACAAAGGGCATGTTTTCTCTC
CAGTGCTGTTCAGCCATTCACTTGGGAACAGAAAATAGAA
GCAGAGCTAGAGATGAGGATGGAGTGGGCGGAAGAAGCAC
TTGTCCCTTAGAGCAAGGTGAAAATTACAGTGAGTCTATC
GTTTGAATAATTTTCTCTTCTTTATTGTAATTTCCTTTGT
CTAATGTAGTGCTTCAGTAAAGTATGAAGTCCCCATGTCA
GCTTGATAAGTGGTGATTTGAAGACTAAAGGGATGGAGAA
ATATTGGAAAGTTTTATTTCCCCCCATTCACATCTTCACT
GGCTCCTGGCTGAGGAAGCAGACACTTGTCCTCAAGTGCA
GGATATGCGGGTAGTGAATGGCTGGGAGATAGCTGATGGT
CAATTGCAGAGTGTCAGTTAGAACTCTCAGGAAAGACTAA
AAGAAGTCCTGGTCTTTGCTAGCATGTATCATGGGAATGT
AATAAAAAACAATAAGAGGTTGGGAGGAGGGAAGGGGCGG
GCAGATGAGCTGATGCTTAAGTTATACATTCATAGTTATA
TAAAGAAAACAAAAATATGAAAGATAAGTACAATTTGAAT
ACACAATGATTTTCTACTTTAAATATAGTGACCGTTTCTT
CTTCCTGGAAAGTTTTCTCTATTCAGAACTATCTCCACTC
ACCTGTCACAGTGCTTACAATTGCGGTGGATTTTTTTTAA
TTTACAAAGAACTTCCACTTGGAACAATGCTACACATTGT
TTTCAATTCACAACAAATATGAGTGATGGGAAACGCAGGC
ACTAATCTCCCAAAGCTGTCCAACGTGTCCATCTCCTCCC
CACTGCTTCATTTGTTTTGGCCATCTCCTTCCCAGGCCAG
TACAAGAGCCTCCTTGCCAGCCTCCCTGCCTCTCACTGTG
CCCTCTTTTATCCTCTTCACAGAAATGTCAAAGTGATCTT
TACTAAAGGCTAGTCCACATCTCACTCCCATGCTTCAAAC
TTCAAAGGTATCCTAGTGTCCTCAGGAAAAAGGCCAAACA
GAATGAAGGCACTGCAGTAGTCCCCGCCTACCTTTCCAGA
TTCATAATACACCACCATCATCACCCCTATTCGATGAACT
GGTTGTAGTTCCTCTCTCTTGCCCCCAAGCCTCTGTTCCT
GCAGCTCCCTCTGACCAACGGACCCTTCTTATTCCCCTAT
CTCACCTGGACAACTCCTATAAAACCTCATAGTCTGGATG
TGGGGTTCCATGGGGTTTCATGGGATTCCGGGCAAACCTC
CATCACAGTATATTCCATTCTGTATGGTCATTGTAATGGC
TGTTTAATTGTCCATATCTCCCATTAGACTGTATATTCCT
TGAATATTGTGTTCATTTGTCTCTATAACATCTAGACATG
ATATAAAGTGGGTTCAAGGTAAAGAATTTTTGCATGAATA
AATTTGATAAGGAAACTAATCACTTTGATAAGATAACTAA
TCATCAAAGGAGTGTTGGGCTTACCCAAGGTCACTTAAGC
TATTTATGACTCAGCTCAGGCTGGCATCTGCAGCATTTCT
AGTTAAGACATTAGCTTTCTCTTCCTAACCAAGACACAAA
AGCCTAGTTATGAAGTTTGTCTGTATAACAAAAGATAAAG
GAGTTACTAGAGATGTGATGAGTTGAAAGAAAATATTTGC
AATATATGTATATATATATCAGGCAAAGGACTAAGAGCCA
TACTATCTAAAGAGCACCTGTAAGTCAATAACAAAGATCA
CCAACCTTGCATTAAAAAGAAGGAAAGATAAACATCCAAT
TTGTAAATAGGGAAGTAAACACTAAAATGATCCCCAACTT
CAGCAGCAAAGTAATAATAATTTTTTACCCATTAACTTAC
TAAAAATTAGAAAGACTGATAAAATCCAGAGCTGTGAAGA
CAAGGGAAAATGGCCTTTATTTTTTACACTGGTGATAGAA
CTGTAAACTGAAAAACCTCATGTGTGTGTGAAAGCCATAG
CCATTTTCATTACTCATCACATTTTAAAAATATGCCTTCT
TCAATCCCCAGTATGTTAGTTTCTGTGACTGCTATAACAA
ATGATTACCAATTTAGTGGCTTAAAACAATACAAGTATAT
TGTGTTGTAGTTCCGTGGTTCAGAAGAATGAAATGAGTCT
TCTTGAGCTAAAATCAGGGTGTTGGCAGGGTTATGTGCCT
TTCTGGAGTCTCTAGGGGAGAGCCTGTTTCCTTGTCCTTT
CCAGCATCTACAGGCTGCACACATTTTTTGGCTCATGGCC
CCTTCTTCCATCTTCAAAGCCAGCAACACCAGGCCTAGTC
CTTCTCACTGTTCCATCTCCCTGGTTCTGTCTTTTCATTC
CCTTTTCTAACTTTAAGGATGCTTATGATTCCATTGGGCC
CACTTGGATAATCCAGGATAGTTTCCCTATTGAAAGGTCA
GCTGAATAGGAGACTCCATTCCATCTGCAATGTTAATTTC
CCTTTGCCATGCAACCTACCATACTCACAGGTCCCAGGGA
TTAGGATGTAAACATTTTGGAGGAGGGGCATTTGTCTACC
TATTACACCCAGCAATTCCAGCTGTAGGAATATATTCTAC
AGAAATAGACACACATACCCAAAAATGTATGTCCAAATAT
TTTTTATTGCAGGAGTGTTCCTAATAGAAAAGAAAATGAA
AAGAAAGAAAAAAGAAAAGAAATTTTAAAATTATTCATTA
AAAGTGGAATGATTACATAATCCTGTGTGAGGGTTAATTT
TGTGTATCAGCATGAATAGGTCAAAGAGTGTCCAGATATT
TGGTCAAACATTATTCTGAGTGTTTCTGTGGGGCTATTAC
TGGATGAGGTTAAAATTTACATTGGTAGAAGGAGTAAAAC
CAATTGTTTCCCATAATGTCAGTGGGCCTCATTCAATTAG
TCGAAGGTCTGAATAGAGCAAAGTGTCTGACCCTTTCCTG
AGTAAGAGAATTTTTCCTGCAGGATAGCCTTCAAACTGGG
ACATAAGCTTTCTTCCTGCCTTCAAACTCAAATGGAAACA
TGGGCTCTTCCTGGTCCCAAGCCTGCTGACCTTCATACTG
GAACTACACCCATTGGCTCTCCTACCATTGGGTTTCTAGC
TTGCAACTCACTCTGCAGCTCTTGGGACTTGCCAGTCTCC
ATAACTGCTAAGTCATTTCCTTAGAGTAAATCTCTTTATA
TATATCCTATTGGTCCTGTGTCTCTGAAGAATCGTGAACA
ATACATCCTATTTCTTTAATAGATGCAGCCATAAGAAACA
AGAAGGCAAAGCTTTCTTTTTTTCTTTTTTTTGAGACGGA
GTCTGCTTTGTCGCCCAGGCTGGAGTGCAGTGGCGTGATC
TCGGCTCACTGCAAGCTCTGCTTGTTTCATGTAGAATGTA
CAAAAATTAACGTAGAAGACCTTCATGGGATAGAGCTATA
TGAAAAGGGAAAATGTATAGTATGATCAGTTTTGTATAAA
ATTAAAAGGGACACATAAATATACACTCATCTATATATAT
ATAAGTGTAGAAAAGGGACTGAAAGCTGCATATTGAACTT
ATAATTGATTATCTTGGAGGCTGAGAGGACAGGGCTTGAT
GTTGAAAGGGTTTTTCACGTATACTTTAATTGTTTGGATC
TCTTTCAATGAGAAAGTATATATGTGATACAGTTTGGATC
TGTGTCCCCACCCAAATCTCATGTTAAATTGTAATCCCCA
ATGTTGGAGGTGGGGCTTCCAGTATCATGGGGGCGGATCC
CTCTTGAATGATTTGGCACCATCTCCTTGGTGCTATTCTT
GCGATAGTGAGTTCTCATGAGATCTGGTTGTTTAAAAGTC
TGTAGCACCTCCCTCTCTCTTGTTCCTGCTCCTGCTATGT
AAGACATTATCTGCTCCCCCTTCACCTTCTGCCATGATTG
TAAGTTTCCTGAGGCCTCCCTAGAAGCTGAGCAGATGCCA
GAATCATGCTTCCTGTACAGTCTGCAGAAACATGAGCCAG
TTAAACTTCCTTTCTTTATAAATTACCCAATCTCAGGTAT
TTCTTTATGGCAATGTGAGAATGAACTAACACAATATGAA
TTATTTGTATAATTTTTTAAAAACTAAAGTAATCAAAAAA
CTCAAATAAAAAATCTATTCATCTGTGTACAGGGGAATTT
TTCTAATTAAATTTAAAAGAAACATTCAAAGCATGTCAAC
ATATTAATTTATAATAAGAAAGATTCCTTTCTATTGACTG
GAACATCCATGTCCACTCTCAAGGGAATATTTTTGTAATA
AAAAATATGTAAGAAACCAAACTGCCGGGCGTGGTGGCTC
AAGCCTGTAATCCCAGCACTTTGGGAGGCTGAGACGGGTG
GATCACGAGGTCAGGAGATCGAGACCATCCTGGCTAACAT
GGTGAAACTCCGTCTCTACTGAAAAATACAAAAAACTAGC
CGGGCGAGGTGGCGGGTGCCTGTAGTCCCAGCTACTCGGG
AGGCTGAGGCAGGAGAATGGCGTAAACCCAGGAGGCGAAG
CTTGCAGTGAGCCGAGATCTGGCCACTGCACTCCAGCCTG
GGCGACAGAGCAAGACTCTGTCTCAAAAAAAAAAAAAAAA
AAAAGAAAAAGAAAAAAGAAACCAAACTGGTGAACAGAAG
GGGCTTGTTAAGTATGAAATCAGAGCACAGGATGTCAGCT
GTCCTTGAGGGAAGTTTTATTGTAGCTAAGGTTTTAACTC
CAATGATTTATCCAATTGACCCAAACACTTGGGACCCTAG
AAACAGCCTCTCATTCTGATAATAGCTGCCTCTCTCTGCC
CTGAAGAGTCACTTGAGAATCACTGTGAACTCTCACTCTC
CCACTGTCATTTTGTCACTCTACATTAGATCCACCTTTCC
TATTTGCACGAAGCACTGTAACATGCCCATTCTCTTCTTT
AACAGATTCTATCAGATCATCTTCTACCTTTTCTGCTGAT
TTTAGTTTCCTAGCAGTGTACAGAAGATCAGTTGCGCCCC
CTGAGTAAGCACCAGTATACATAGACTAGTAGGGTAACCT
CAAAGGCATTTTCTGCTAAACAACTAAGTCCACTCATGGT
TGGACTTTTCCTTAAGCCTTCCTAACCTTGTCCATAAATC
TATGATGTTCAACTTGCTTTGGGAAACTGAACTCCTATTG
ACTATACTGAATTATCTTCCTGACTGAGTGACTTTGGGTA
ATGCAATAACTTTTTGCTCTGTTTCTTTTTATCTACAATA
AGGAGGTCAGTGCAGTAAGATAGGAATAACACTCCATTTC
TGCCACTTCACAGGACTATTGAGAGATTAAAACAAGGAAA
CATTTATCCATTCAGTAAACGTCTGCTGAGGTCCTTTACT
CTGCCCAGCTCCATGGTTCTGAGAATACAAAAATGAATAA
GACATAGTCTTTCATGCCTGTGTCATGAATAATTCAGCCT
TACAGGAAAGATATACAAACAATCGCAACACAAAATAATA
AATGCTAACATAGGGTGTTCTTCTGGAGGAGGGATTAAGA
AAAGTTTGGGGAGTCAACTCTTGAGCAGAATCTTGGAAAA
GGGCAGAGAAGAGGACAAGGTGGAGAAAGGTATTGAAGAC
CAAAGGAACAGCATGTGAAAAGGCGTGGATCCAGGGAGAG
GATTGCCAGAGTTTAATTGGATGTAGAATGTGGTGGATTA
AAGATAGTCTTAAATTCTTTGACACCTCGCCCCAAGAGCT
GGGTTTGTATTATTCCTCTTTGAGTCTGGATGGGCTCTGT
GACCACATGACCAATAGAATACAGCAGAAGTAACGCTGTG
CCAGTTTTCAGACCCAGGCCTTAAGAGACCTATATATTCC
ACTTTCTGTCTCTTGAAACACTTATTCTTGGAACCTAGCC
ACCATGCCGTGAGAAAGCCCAAAGAGCCTCATGAAGAGGC
CCCAGTGAAGAGGAGCTGAGATCCCCTGGCCAAATGCCCT
GGGTGAACTCCCCACTGACAACTAGCACCATCTTGCCAGC
TATGTGAGTGAGCTTCTTGAAAATGGGTCCTCAGTCATGT
GGAGTAAAAATGAGGGTTGTCCAAATGATACATTCATGAA
CAAAATAAATGGTGGTTGTTGTTTTTTAAGTCACTAAGTT
TTAAGTCACTAAGTTGCCTCAATAATAAGCAGTAAATAGA
TAACTGAAACATGAAGATAAGAAAGAGGAGAGGGGCTGGA
AGCAGTGCTCATGCCTGGAATCCCAGCACTTTGGGAAGCT
GGGGAGGGAGACTGGCTTGAGCTCAGGAGTTCGAAGCTCC
AGTGAGCTGATTGCACCACCACACTCCAGCCTGGATGACA
GAGTGAGACCCTGTCTCTAAAAAAATAAAAAAATAAAAAA
TAAATAAATGGAGAGAATCAAGGATGACCTCAAGTCTCCA
GTTTTGATAATATGATGGAGCTTCTTTTCTGAAATATTTA
TATATGTTTCTAATTAACTACCTTGAAAAGAAACTGGTTT
CAAAGCTGCAATGTCAACATATGAATTTATAATAAGAAAG
GTTCCTTTTTAAAAATCTTTTCTGAAAGATTTACAGAAGT
GAATGGAGGACAGGAAGGGATCATAGGGTAGTGATAATAA
ATTCAGTTTGGGATCTATGGAGGTTGAAGGGCAATTGGCT
ATCCTGGTATAGACAGATGGTGTAGTTGAACCTATAGATC
TGAAGCTGGAGAAAGAGAGATTTACAAATAATTATTAGTG
GAGGGAGAATGCATGATCATGAATATGAACATCTATGGAG
AATATACACAGCAAGTGAGAAGAGGGCTGAAGGGAATAAC
CACAGCTAAGGGGTATGCAGAAGAAAAGTCTAAGATGAAG
CCTAAAAAGAAGAGGGAGTAGGGAAGTGGGGCAGAGTTAA
CTCCTTCTGCTCCTATAAGCAGTGCTTCTAACCCCAAAGG
AGAGGCTGCATGGAGCAACTCAGGTTCAATGCTTGACACT
AGGCCTTGGCAAAGCCTCCATGTCAGGCAAGTCCTGGCTC
TTTGTGCCCCGCTTTACTGCTTACAGAGCAAAATAAGCTC
AGGCTAGAGCTGGGAGTGTTACAACCAGCCAGCCAACCAC
ATGAAGTCTTTCACTCTTCTTTCTAGCTATTCAACCTTTG
CTTACATGAGTGACAGGGCTTCTCTGTGTCCAGGAGCCTA
GGGAGTCAGCCCTGACTGTGCTCTGGGAAAAAGACAATGA
ACCAAGAAGTGAATTGGTGTTCTGCCTCTGGGCTAAACAT
GAAAAGAAGCCTCTTTTCCATTTTGTGTGAAGCTTTTCTT
CTCCAAGCTGCACACCTAAACAGATGGGAAAGCAATGGTT
TGTTGATGCAGTGAAGCAGGAACTCTAGGAAAGAGTGGAT
GAATATTTCATGGGCACCAGTAGCAGTTAATAAATCATGA
GGAGCAGCAGACGAGGAGGTCCTTCATTCCACCCTGGACA
GTGGTTGCTCAGCTCTGCTCAATTGCAACCTCCTTTTCTG
GCATGTCCAATTTGTCCTGAGTACTGCAGGGAAGCTTGCA
TGCCATTTCTATGGGGCTTGGTTTCTCAACTCAGTGTGTA
CAGAGGAAGGCTACTCTTCTATTTTTTAGCTATGGCCAAC
TAGATGAGGAGACAATATAGGGAAATTCAGAAAAAATTAA
CTTAGGAATTAGCAGATTTGGCTTCTGGCTCCAGCTCTGT
TGATGGCTATGTGGCATTGGACAATGTACTTAACTTCTCT
CAATAATAGTTCCCTATCTCGAAAGTAAAGGAATGAATGG
ATTTGTTTTCCTGAAGTGTCCTATCTTACCATGCTGTGAA
TCAATGTATTCATAGAAAGGACAGTCAATGACTCATGATG
TTTAGTCATCTTTTTCATAAGTAGTTATTGATAAAGTTTC
TGTGCCGTGTGTTTTATTTCTAGGGAGCATTGACAACTCT
TTTCCATGTCTAGGGACAAGGATGCACTTATGTCTAGTAT
TTAGGAAAGAAAAAAAGCAAAACAAAACATAGGCCTACTC
AATAATTAGTTTTGGAACAAGCACAGACAAAACAAGCACC
ATTTTGTCAGACTCAATATTTGGCATCTATTTATTTGTCT
GTTCATAATTTAAAACTTTGTATCCAAAAGGAATTTTAGC
TGATTATACTTGTAATGAAAATGGCAACAGTTGGTTACAT
AAACAGAAGTTTCAGCATTATCAAAATTATCAATTTTAAT
AGTAAAAATATACATCACCACTGAATGCTTACTCTGTGCT
AAACACTATACTGGGCATTTATAAGCATTATTCTATTCCT
CATTACTCACAAAATAGATATAATACACACTGATTAAAAA
ATGAGGGCTGGGCTCAGTGGCTCATGCCTATAATCCCAGT
GCTTTGGGAGGCCCAAGCAGGAAGATCGCTTGAGGCCAGC
AGTTCCAGACCATCCTGGGCAACATAGCAAGACCCTGTCT
CTAAAGAATGGTGGCATGCACCTATAGTCCTATAGTGAGA
GAATCGCTTGAGCCCAGGCGTTCAAGACTGCAGTGATCTG
TGACTGTGCCACTGCACTCCAGCCTAAGCAATAGGCTCTT
TAAACCGGCTGTAACATCTTACTTGTTCCCTAATTTATTA
AAAAAAGAAACACAATATTTGATGAGGTTCATTTTCTATT
TTCTATTTGTATGACAGTCATGATTTTACCTTTTTTTTTT
TTTTTTTTTTAGAAAAATCCTTTAACCATCTATTATGCAT
AGATATTCAGAGAGAAAGAGAGAAACACAATGCAGGAAAT
AAGGTAAGGCCAGGGCATCCTCACCAGCCTTTTCCAGCCC
TCTCCTGTGATGCAGTAGGGGTGGCTTGTTGCTAATTAAG
CCGATTGCCATCAGTGGCTTGGCCGCTCTGCTCTTTGGGC
GGCCTTTTGTCTATGCCTGCTCCTACGCTTCTCACTGCTG
CAGCTGCTTTCCAGAATCAATGAGCATTGCCTTCTACTCT
GCAGGGTCTTTCCATGGCCTCCCAGAGCCCTGCTCTCTCC
AACATCACTAACAAGAATAGTAGAGACTAAAGGACAGAAC
TAACAGCTCTCTGGGCTATCCCTCTTCTTTTTCTCTAATT
GCTTTTCAGATTTAAAGATAATGGCACCCCACATGGTGAG
CACGGAACTGTGGACCATCACAGTGAAATTCCCAAGATGA
GGTTTCTCATATTGTGTGCCATAGAACATCGGTGTTCTGT
GAATAACCTGCAGGTGTGCTGTGAGTAAATGGAAAAATAT
TCTCAAGTCTTACAATAAATAATTATTTTATCATAATCAT
GAAAAATACCAAAGTAATTTTATTTCCTTTTCTTTCATGA
TCAAATGATTTTACTTTGTTTTTATCATATATTACTTTGG
GGGGTTTTTGTTGTCCTAACAAAATAGTGTTTAGGGAAAC
ATTTTATAAGTCTGTGTGTAAAATATCATCAGTTTCTGTT
TTGTGACATCAAAACTCTAAGAAATTCTTTTTATAGCCCA
GGAGATGCCTTACCAAGTAATTCAGAAAGAAGAGAGAGTT
AAGGACTTCTGAGGAGATGGAGACCTTCTTGGCAGCACAA
AATTCGGACATTGTTCTCTCCTCTAGGTTTGGAAGCCATG
AAACATTCCTGTCCCCTCCTCTACCACAGGGCAGGCTAGA
GAGGGAGATGCCATGTGCCAGTTAACAGGAGGCATAGCAC
AGACAAGTGCTTTAACAAGAGAAACATGATGCTCAAATCA
CATCTTCAAAGTGGTTGAGCACAGTTGTTGAAGACGCTAT
TTTCAAAGTCAGGGCTTTCAACAAACAGAAAGACAGAATT
AGCTACAGTTGGCATTAAAATCCTGAAGCAGAGAATGACC
ATTCTCAATGACCAGCTTAAGAAACAGAAAAGAATACACA
AAAGGGATTGAATGTTAAATGATGATGATCTTTAAGAACC
TAGACTTATTCCTCTTCTCTGTGTACCTTGTGTACTTTCT
CTATGATCTTCATTCACTCCTATAATATGAGCCACCTTCT
CTGTAGAACTGAACCTCAGTTCCCATCTCCAGCCTGTCTC
TTGCCTGAGCTCCCAACCCTCATATGTGTGGATGTCTTGC
AGACATAAATATTTTTACCTCATCCTCCTGCCTCACCCCA
AAAATCAGCTTTTCCCCTTATATTCTTTGTCTTGAGGAAT
GTCACTGTCATTGACTAAAAACACGAGGTCATTCTCAGAT
ATTCCTGTTCACACCCACATTCAATCTGTTGCTAAATCAA
GTCTACCTCGAAATTATGTCTGTAACGTTTCCCTTTCTCT
TTACCCTCACTTGCCATTATAGCAGATCAGAGCCTCATAA
TCTCTTTCTTGGTTCCTGAAAGCTCATTTTAACTGGCCTC
CCTGCCTGCTATAAAACTGCCTTTAAGTTAGTTCTCACAA
TGGCAGATTGACCTCTGCACAGTGAATATTTGATACTGAT
ATTCTCCTACTCAAAAATCCTCCTGTGACTTTCTACCGCC
TTTAAGATTTATAAGCTGAGCCAAGTTTAGCAGTTTAACC
TCACATTTTACTAAGCTCCCTTCCTATCATAAACTATACT
CTAGTCATACCAAATTGCCTGCAGAAATATGACATAACCT
CCATCTGCCTGTAGCCCCCTGTTGTGCTACTTTCTCTGCC
TCCCAAACCTCCTTATCCACTTAGCTAACTCCTTCCTCCA
GGAAGCCTTCCTGGAACTTCGCAGTCAGCTCTAAGTGCCC
GTCTCATGCATTCTTGTGACTCTCTATGGCCCAAGCTATT
AGAGCCCTTCACACACTCTACCACCATTGTCCATGTACAG
AACCAGCATTTTTAAAAAAACTTATACTTCTTTTTAAAAA
CCTTTTACTTTAAGTTCCAGGATCCATGTGCAGAATGTGC
AGGTTGTTACATAGGTATATGTGTGCCATGGTGGTTTGCT
GCACCTATTGACCATCCTCTAAATTCCCTCCCTTCATCCT
TCATCCCTCAACAGGCCCTGGTGTGTGATGTTCCCCTCCC
TGTGTCCATGTGTTCTCCTTGTTCAACTCCCACTTAGGAG
TGAGAACATGCAATGTTTGGTTTTCTCTTCCTGTGTTATT
TTCCTCAGGATGATGGCTTCTGGCTTCATCCACGTCCCTG
CAAAGGACATTATCTCATTCCTTTTTATGGCTGCATAGTA
TTCCATGGTGTATGTGTACCACATTTTCTTTATCCAGTCT
ACCATTAATGGGCATACAGGTTGGTTCCATGACTTTGCCA
TTGTAAATCTTGTTGCAATAAACGTATGTGTAACTGTGTC
TTTATAGCAGAATTATTTATATTCCTTTGAGTATATACCC
AGTAATGGGATTGCTGGATCAAATGGTATTTCTCATTCAA
GATTCTTGAGGAATCACCATACTGTTTTCCAGAATGGTTG
AACTAATTTACATTGCCACCAACAGTGTAAAAGCGTTCCT
ATTTATTCACGCCTTACCGGCAACTATTGTTTTTTTTCTT
TTGACTTTTTAATAATCACTATTCTGACTGGCGTGAGATG
GTATCTCATTGTGGTATTGATTTGCATTTCTCTAATGATT
AGTGATGTTGAGCTTTTTGTAATATGTTTGTTGGCTGCAT
AAATGTCTTCTTTTGAGAAGTGTCTGCTCAAACTTTTACC
CACTTTTTGATAGGGTTTTTTTTTTTTTTTCTTGTAAATT
TGTGTGAGTTCCTTGTAGATTCTGGATATTAGAGCTTTGT
CAGATGTGTAGGTTGCAAAAATTTTCTCCTATTCTGAGGA
AAAACCTATACCTCTTTCTCCAGCATTTTCTAATACTAGA
TCTCTGTCCTTCCCTGCATTTAGGGCAAAAGGGCAATCTA
TACTCACTACCCTCTAGGATAGGGCCCTATTAAATAAAAA
ATCCCAAAAGCAGGAAATGAGTTAATGTTAGGTTTTTGAG
TTTCCCCAGATAGACTCAACTTAGTCTAGAAGTTCCATTT
GGTCCTGTGTCCCATCTCTCATCAGAGGGTTTATTGTCTG
ATTCTGATTTGATGGCTAGCTGATCCTCCCTAGAGAATAC
TGCTGTATCTGCCAAAGTGAAATGGTATGAAAGGTATATG
GCATAGGATCCAAGGGAGGGAGCCAATAAGAGCAAGTTGT
ATGACTCTTTTTGTGTTTATGTGCTAATAAATGTGTGTGT
GTGCCTGTGTGTGTGTTTGTTGCACGATTTGGTCTGAGAT
TTGCTTTCCTTGTAATTTACTTCCTGGTAGGGAGTTTGTC
CATAAGGAGATCTAAAACCTTCCCTTTCCCTCAGTCATTG
GAAATCACCATCACTTACTAAAAGAACCCAACAGTTGTAA
ATGATCAAGTTGGTTTAGGTCAGCTGGCAACACAGTACTT
GATACAATGCACATGATTGATGCATTTTCCTAATAAGATT
TCAGTATTCTATAGTTACAAATATAGAAACACACACATAT
ATTGCAACCAAAAGCTCCTACATTTTTTTGTCTGCTTAAT
ATCCTGACTCACATTTTTCATAGCATGGCTGGTCCTTGAA
TATGTCACCTATTGGAATGCCACAGCATTCTTCATTTGAA
TTACTTTCTTAGTTGGACTTTATTTATCTTTGAATGCCAC
CTGAGCCTACTGCAATATTTCACCTGGAAGAGGCTGGCAT
CATTAAATGTTTGCTGGCTGAAATGTGATAAAACATACTC
TTCTAGCACCCTTTGGATCACAGCTAATGCCTACAAGAAA
GAAAAGAAAAAAGCAGTATTGTCTTGAGGGGTGGGTCAGT
TCCAATGGTAGATGGGGGCAAATGGCAGAATCAGGAACGA
CACAAAGACAGAGAGGCACACTTTTCTCTCTGGTTGTAGG
CTGCCTTCCCATCACTGGATAGGCAGCATAAGAGAAGTAT
TGTCCAGCTTTGCTGGAAGAGGACAGTCACGGGAAGAGGA
TGAATGTCTCAAGAGAACATCTGTAAAACTATTAGGTTTG
TCAAGCTGGTAGCCACATCTGTCAATGAAATATGAGGTTG
AAGCATTACTGTTCTGCTTGCCACAGATCAAAACTTGGGC
ATAAGGCAGGATGGCTTGTCATCGCTGATGGGTGCTGCCG
AGGGGAAGCTGGGATGCAGCATGAGCTCTAAGAGAATGAA
TCTAGCTGCAGAGGCACAGAAGGGGGGTATGTAAGGTGCA
ACTCGTCACAGGTCACCAAAGGCCAGCTCCTGATGGTAGG
ACAGAGTTTTAGGTAAAGCCATTTGAATTACAAACCTACC
CAGACTGTCTTAAGGAAAGGAGGCAATTTAGGAAAAAAAC
CATAGGCAGGAATTGCAACCAGGATATGACAGAGGGCCAG
GGCTGGCTGTTATATAAGCAGTTATTCTTTCCATTTATCC
AGGGTCCCATGACAGCTCATCTGGGATTGCTGGTCTCTGC
CCACGAGCTTCGCTATTTGCTCTTGGGCTTGCCTCCTCTC
TTCAGATTGGCATTCCTATCTCAAACACTGTGGGAGTGGC
GGGACACAGGGCATTATACATGAAGGAGACATTAGAAAGC
CAAAGATGAGCCCTCACAAGGGAGGCTCAACTCTTGACCC
AGGTCACTCTCTGGATCATTGACACCTTCAAGCCCCTCCC
TAACCCCTACCCCTACCCCATTACTGTGACCAACAACAAC
ACCGAGCACGTCACTGGGCAGTCACTCTAGAGCAGCGTTT
CTTAGAGGCATCTGGGGGTGCTTCTTAAAAGTACACATCC
TCGGCCGGGCGCGGTCACTTATCCCAGCACTTTGGGAGGC
CAAGGCGGGCGGATCACGAGGTCAGGAAATCTAGACCATC
CTGGCTAACACGGTGAAACCCCGTCTCTACTAAAAATACA
AAACATTAGCCGAGTGTGATGGTGGGCGCCTACAGTCCCA
GCTACTCGGGAGGCTGAGGCAGGAGAATGGCGTGAACCTG
GGAGGCAGAGTTGGCAGTGAGTCCAAGATTGCGCCACTGC
CCTCCAGCCTGGGCGACAGAGCAAGACTCCATCTCAGAAA
AAAAAAAAAAGTACACAACCTCAGGCCCCACCACTGGATA
TTCTGGGATGGGCCCAGGAATTTCTATCTTTACTAAGCAG
CCTGCAGGCCACTCTATAGTTGGGCAAACTTGGAAACTGC
ACTGGAAATTAAAGCATTAAAGCACTAAAGGTAGATCTCA
CATGTAAATAAACACACAAGGAATAACCTGGGTGCTTATT
ACAATGCATATTCCTATCCCCCCAACCAAAGAAAGATACT
GTTTCAAAAGCCCTGGGCAGGACCTTAGGAATCTGCATTT
TGGCAAAGTGATAGAGTGGTCCATGAGCTTCAATTTGAGA
AACACTATTTTAGAGAGAAACCTCATTTAGTTTCAGAATC
TGTACCTAGAGCCAGTGTGATCTGGGAGTAGCCCTTTTTC
TTTTCATTTCTTTTTCTTTTTTTTTTTTTTTTTTTTTTTT
TGAGACAAGGTCTTGCTCTGTTGTCCAAGCTGGAGTGCAG
TGGCACAGTTACAGCTCACTGCAGCCTCCATCTCCCTGGC
TCAAATGATTCTCCCACCTCAGCCTCCCAAGTAGCTGGGA
CTACAGGCGCATGCCACCATGCCCAGCTAATATTTTTATT
TTTTGTAGAGATGGGGTCTCAGTATGTCACCCAGTCTGGT
CTTAAACTCCTAGGCTCAAGCAATCCTCGTACCTTGGCCT
CCCAAAGTACTGAGATTACAGGCGTAAGCCACCATGCCTG
GCAGAGTATCCCTTTTTCTACCCCACTCTGTGATGAGCGA
TCCAGGGAAGGACTCATTAGTTTGTTCCCTGGGGCAGCCC
CAGAGCCTTAGAACCAAAACTGCTGGGCAGGAGAGGCAAG
GGGTAGAATAATTGAAGGAGGCGGGTCATAGCATTAAAGG
TAGATCTCACATGTAAACAAACAAGGAAAGTTGCATTGAC
ATCAAATGTGGGTAAACCAACCCTTACATATAAATACTCT
AATAACAAGAAAAATAAGAATTTCCTACTGGGTGTTGAGC
TCTTACTATGTGCTAAGTGCCTGAGGTATGTTATTTAATC
CTGGCAAAAATTTCAACTTGTATTTTTGAGAAGATAAGCA
ACTATTCAAATACACTAACAGCTAAGTGGCAGAATCTAGT
CTCAAACCTAGGTTTTGTCTGAAGTCAACACATGTGGCTT
TAACCTCCGTGGTGCATGTAGCTAGGAGCAGGGATTACTT
CTGAAGTCAGAAAAAAGAAATCCATAATTATAATATTATA
TACCCCAGGAACATTATTGACTAATAAAATGGATCCTAAA
TTTCGTAACAAAATCCTTTTGTGGTAAAAATAATCCATCC
TCATAACTTACCAATTTTGTAAACTCGGATTTTCATAAAT
TGCATTTTATTAAAAGTACACACCTGTATGGTCTAGGAAG
GCCCTAGAACTCCCCAAATGTGCAAATAATTGAAAGACAC
AGAAATTATGTAAAAGGAAGCCAGCCAAGGATCTCAGACT
AAACAATTTCCCATTCCCCTGGAAACGGCGCCTCTGAAAT
AAATCAGCCAGCTGTTCGCGCTGAAACGGCCCTCTGCTTT
AGTCAGCATGGCGTTCTCAGCGCCTGCATGTTGGCTCCTC
CGCGCAGCCAAAGCTGCATCAGTTCTCTGCAGAGGAGGCA
ACTCGCTCCAAAGCCAGCAGAGCTCAGGGCTGTGTTCCCC
ATCCTCTCCCCTGACTCAGGCCTTAGTAACCATGCCCTTC
CATGGAGAGCTCCATTGGGTGCTCCATGGGGAGCCTTGCT
GCATGCGTTTGTCCTGATTGGCAAGAAGAGGCAGGATCTG
ATCTCTAATGTGCAAACTCTCAATGTGTTGAGAACAAATA
GCTATAATCAAAATGCCTCCTGTCGACTTTGCAAAACATT
GGAGGAGGCGTTTACAAGTTGCTAAACACACGTTTCCAAA
TCCTCATCTTCAAAGCAGTCCTTTAAGATACAAGTGTAGG
GGATTGTGAGGGGAAATCCAAGAACAAAGTGGCAATCAAA
CAACAATGTGGTGGTTGGGAGGGGTGCAGGGCAGGAGAAG
TGAGAAATATAGATGTGTCCCCAGCACCACCTCATGCCCT
GCTTTCTCTTCTCACCATCCCTTTGGGGCAGTTATTTGTC
ACATAAAGAGTCTTAGATGCCAGGAAAAGGTCCTTATTTT
GCCTTTGGTCTAATCTAATAATAAGCACAGATAAAGATAA
TCAAGGATTCTGAGAGATTAGATGCTCTCAAGAGTACTCA
GTGTGTTTCCTTAAGGTCTTTGAAAATAGATGACAAGAAT
GATGACATAGCCCCACGATAATCCCAAACCTCCCTACTGC
CAGCATAATTGGCTCCTAAACAATCCAACTCTCGGATTCT
TACATTAGTCACTTTATCAACAGCATTTATGGACTGCGCT
CTGTAAACCCATCATTGAATTGAGCAGGAATCAGAAATAC
AAGACCTCATTGTTTAGAGGAAAAGATCCAGCTAATAAGT
GGGGGCAATGCTGGGCAGGAGAATTTGAGTGCTACCTTGA
GAACTAGAGATACGGACTGTGGGAATTTAGAAAAGGAAAA
AGATTAAGGTGGTCCAGGGTTATCAAGGAAGATTCATGGA
AGAGGTAGACTTTGAACTTATAGGATCAGAGAGGAAGAGA
AAATTGTACTGACAGCATTCCAGTAGAATTGGAGAGGGTG
AAAGTCTTCTCTTCTTTCCACCTATCAAAATCGTTTCTTG
CCAGAGCTTAGATCTGGCTGACCCTTTCTGTCTTCCACCA
TGAGGACTGTGATTAATGTCTGCAGATTTCTTTGAATTTT
CAGAGAAAACAAGCCTGGTATATGCACAGCGTAAAGCATC
AGTGTGATTAAATTACTTCAATTGCAATAGAAATATTATG
GACTGAAAGAAAAGATAGCATCCTATATTATAAACAGGCT
GAAATTAGAAACACTACCAAATGCCATTCACCCTTCTCTT
TGCTTGGACACATTTAAAATGTTAAGCTGAAGGGGAAATA
TTAGGTTGGTACAAAAGTAATTGCAGTTTTGCCATTCAAA
GTAATTGCAAGAACCACAGTTACGTTTGTACCAATCTAAT
AATTAATTGGATGGATAAGAGCAAAAACTCCTTTCTTTAT
ATGATTATTTGTTTCCTCTGTACTCAACCAAACAACTACA
TTTAGTGCGAATGCATAGGATTTCATTATAATTAAAGACA
TAGGGAACCTGCCATTTCGGGAATATTTTGAAACACTGAA
CATGTAGATGAAAAGATAGTTTGCATCATATTTGATTATG
AAGAGGCAGCATCCTATGTTGGGTGAAAGCTTATTTGAAA
GCCTACACCTGCTTGCAAATAGAATTTTAACTGGCAATTT
TGCATCTAGGTAGTGTGTTATGGCTTATAAAATCATCTTT
TTTCTTTCATAAAGAACACAAGGCCACAATTAGTGCCAAG
TCTGTTCCCCAGAATTGCTTGGCAGTGTTCCCGGATGTCC
CAACAGCCCTGTAGCAGAAGCTTTCCAATCTATTTGCTAG
GTGGTGCTTTTATTTTTCCTTTCCGTTTAACAGATTGCAA
TATGTCCCACCCTTTCTGGTATCATTGGTCAACAGTATCT
TCAACTCTTTCTTAATGTCTTATTTTCCCAAACCTGAGGT
CTTTCAAACATGGACTCTATTATTCTCCTCAAGCCCACAT
GGTTCTATGATTCCCTTAAATAGACAAACTCTCATGAATT
CAGATTCAACTTAAAAGATGCTCCCCAAACTGTCAAGTAC
CTCAAGATGTTAATAGATATTCCATAAGATAAGGGTTTTG
ATGTCAAATAAACATAGGAAATGCTGCAAAGCCTCTACAG
TCTCCACTTAGGGATTTATAGTACACATTAGCTGAGAAAA
ATATAAAGAAATCGGGCAGGAAATGTTTAATTCAAAGTGT
TTTGACTACAGAATCCTTGGTGTGTGTGTGTGTGTTCATA
TGTGTTCTTTCTATAAGATCCCTGGAATATAATAATCATA
ATAATGATAAGAATAAGAACTTTTATAGTTATTTCTATTC
CTTTTGTGATTATCCTAGAAATTTAACATGCATAATTAAC
ATTTTAATATTAATAACTTTACTCTCCTCTAAATCATATA
AGAATCTTAAAGTGTTGTAATGCCAGTCACCACCTACCCA
AAGTTATATGTTACCCTCTCTTGATATTTAGCCTCACAAA
TTAGGCATTAATTTTACCATTGAAACGGTCAACACTTATA
TATTCTATTTTCATGTATTGCAAACCTTCCTTCTGACATC
AAGTACCCTCATTAGAGGTTCCTTTTGTGAATGTACAACT
AATAGTAAATCCTCTTGGATTTGTGTCTGAAGATGTCTTT
ATTTCACCTTTGTTTTTGAAAGATTACATTGCTGAATATA
GGGTTCTAGGTTGAAAGTTACTTTCAGTACTTTGAAAGTT
TATTTTCTGAGCTTCTGGTTTTATTCTGGCTGCTGAAAAG
TCAGCTGTCAGTCATTACAGATGATTTCTGGATTATTTTA
CATTTTGTTTCAGTTGGCCTGCTTCTATTTTATTCTCTGT
GTTTTCATTGTTCTGAATTTGGCACTCAGTTGTGTTTTTC
TTTTCACCTATGGTGTTTGGCACTTTGGGAAACTTCCTTA
AACCTTTTCCCATTTAGAAAAAAAAAATGCAGCTCGCTGC
CAGAGCTCCTTTAATTTTACTCTTTGAGGCTGAAGCAAAT
CTGACTTATTTTCAATGTGAAAATAAAATATAAAAATGGG
TCTTGGAGTTATTTCTAAACAGAACTAACATCGGAATTAT
CTGAATCATCAGAACCATCTGAATCATCAGAATTGTCTAT
TTTGGAAAAATCAGATTCATCAAGTGAATCTTCTGTCAAC
AACTGTTCGAGAGTGATGTTAACATTACACATAGGAATGC
TACGTTTTCTAGGATTTGACATTTTCAGCAATCAAGAATT
ATCATATTTTGTAAATGGAAATGTTAGTAGTGGCAAATCC
ATACTGGTCTGCAGCAATCTCAATTCTTGTCTCCTCAGAA
GAAAGAATTTGACTAGGGGCATAAGGCAGAAAAAGATACT
GAGGCAAGTTTCAGTGCAGGAGTGGAAGTTTATTTAAAGA
TTTGGAGCAAGCAAGAAAGGAAAGTACACTTAGAAGAGAC
CCAAGCTGGCCCTGTGAAGGTCAAGTGCCCCATTTAACCT
TGATCCTAGGACTTTATATGCTGGCCTGTTTCCAGTATCT
TGTGTGCCTTTCCCATGATTCTTCTCTTAGGGTGAGCTGC
CTGCATGCAGTACCCTCCTTATGCTTGGGAGGTGAACCTG
CACAGTGTGTTTAGGAAGTTGTATGCATGCCTGCCTGAGG
TTTTCTTCTCTTTTCTAGTGGAATGACCCCGGAAAGTCAT
ACCCCACCATTGTATCTCTTATGTGCATGCTTGAGCTCAC
TTGCCCAGTTTCTAAGATTTTATTAGAAGCTGATTACCAA
TTTCAAGTGTTTTTTTTTTTTTTTTTCTGTTTGGGAAATT
GTCTCTGCCTGGCACCTGTAATCAGTGATCACTTTAGTGT
GACAACTGTGGACCATCAGTAAATTGCTTCTCCCTGAGCA
CTGGCTGCCAACTATCATTTTTAGAGAGGCAGTGTTAACT
GCCAAATCATCACTTGATGGTCACCTGACATTCCTGGTGG
GTGTGGTTGGGGGAACCCTCTCCTGCCCCACTCACCCTTG
GCCAGCTATCTACTGTAACAAAAATACCACTATCAAAACC
AGAATGCTATAAATGGAATGATGTCTATGGTTTCCAAAGT
TGCTATACTAGAGCAATGCAATAATAATAATAAAGACAAA
ATATTTTGTGGCAAAGTTATCTCCAGGTAAACACTGCAAC
TGCAAGTGCTGCCAGCAAGTATTCTTGGGGCAAATGGGTA
AGGGTTAATTTGTGATTTGGTGTTCTTAACCCCTTCTGGA
AAATACTCAGTCATTAGGTCTTTCAATATTGCATCTCCCT
CATCCTTATTGTTTCTTCCTGGACCAAAGATAATATGTGT
GTTGGATCTACTCACTCTGTCTTTCACATTTCTTAATCTT
TTTTTCAAAGGTTCCTTTTCTTTGTCTTTGTCCACATTGT
GTGTGAGTTCTTCAGCTTTGTCTTCCAACTCACTAATTGC
TTCTTTAACTGTGTTTAATATAGTATTAAATCCATTCATC
CAGATTCTACTTTCAATTATAATTTTCATTTCTGGAGATT
CTTTCCAGAGCTCATTTTCAAATGTATTTAATACATGTTA
TTTTAATGCATTTATACATATTTTACATTCTATATTTGGT
ATCTAATAATTTGAATAATATGAGTCTTTGCAGGTCTGAT
TCTGAGGTTCACTATTTTTGCTGAGTCTCATTCATGGTTG
TGTGTTTCCTATGTGTGCAGTGAGCATATGTAACATGGAA
CTTTAACTATGGTATTTCTCTGAGGCTTGGTTGTAAAGTT
TGCTCCTTCAGAAAGAATTTGTGTTTGTTTCTGCCAGGCA
GGGACACTTGCTCTACTAGATATAATACCTATTGAGACTA
TGTGGTGTTGGCCCAGGGATAGATAGAGCTCAGAAACATA
TATTTACATATATGGAAAGTTGATATATGACAGAGGTAGC
ATTGCAAACACTTGACCAAAGATGGTCTATTTAACAAGTG
ATGCATGAAAAAGGCTTTTCCTTATAGGACTACACTAGCA
AAGTGCATCCTAGCCATACCTAAGTTTTGATGAGGAGAGA
TTGTAAGATAACTAAATTGAAGAGCAGTTATTTTTATATT
AAGACCCATATACTGGCTTTAAGATAGGTATATGTCCTTA
TAGTATATGAAAAGATTACATGTATATGCATAAAAAGTAG
AAAAAATAGAAATTACAGATGCAATAATGTTTTAAACTGT
TTTTCAGTCCTTATAATTGGTGGTGGTTATATTAATATTG
CTCTTTTCTGATTGTTATATGTGTCATATGAGAGAATATA
AATGAATAATTATAGAGTATTCTAATTGTATTTTCCCCTG
TATCCTTGAGAACTGGGATTATCAGTAAGAAAGGAGGAAA
ATACAGATGTAGTATAGAAGAGGTTAAATAAAAATCCCGT
ATTTTTGAATTTAATGAAAATACCGGGATAAATAGCACAT
ACTCGCAACATATTCTACCCAACTATATCCATCCATCCAT
CCACTGAAAAGGCCAGAAGACGTGACCTATTCATTAAAAT
GTCTGTCCAAATATTTCCCCATTTTAAAATTTTTTTTGCT
ACTTATCGAATTGAGAGTTTTAAAATATATATTCCAGATA
TACCTTTTGTCAGTAGCACTAAGCATATCTGTATTCAGAT
TGTGGTCTTGAAATGCCATTGCATATTCAAAGAAATAAAC
ATTTCTTAAAGAAATGACTGATTCTAGATATGGGGCAGGA
AATGAGCAAGGTGAATCTGAAACATCTTGATATACCAGAT
ATCAGGGAAACTATTAAAGACCACTAGAGTCCTGTGTAAA
GGCTCAGAAGCTAGCTCAATGAGGCTCACCTGTTCTATTC
TATTCTATTCTATTCTATTCTATTCTATTCTATTCCATTC
CATTCCATTCCATTCCATTCCATTCCATTCCATTCCATTC
CATTCCCATTTCTTATTGCCAAAGATAGGACAATTTGACC
TTCAACAAAGATAAGAATTGTAATAAATTGGAACCCATCA
AATATCTTTGAGTCCATGCATTTCTACAGAGATTTAAAAA
AACTAATTGGGGCCAGGTGTTATGGCTCACACCCGTAATC
CCAGTGCTTTGGGGGGTTGAGGCCAGAGGATCACTTGAAG
CCAGGAGTTTGAGACCAGCCTGGGCAACAAATTGAGATCC
CCCACCATCTCTGCAAAAGTTTTTAAAAAGTCAGCTGGGT
GTGGTGGTGTGCAACCTGTAGTCCCACCTGCTTGGGAGGC
TGAGGCCAGAGGATCCCTTGGGCCCAGGAGTTGGAGATGC
AGTAAGCTACAGTTGTGCCACTGCACTCCAGCCTGGGCAA
CAGATAACTTGTCTTTCTTAAAAAAAAAAAAAAAAAAAAA
AAGAAAGAAAAAAACTAAGTATATGATAAACAACTAAAGC
ATTATTATGGAAACAGATTAAAATGAAAGAATCATCAAAT
GCTTATCCTCGCTTTCCTTTAAGAACTGTACCACTGGAAA
ATCAATTAGTAGATGAGAAGGAGTATCTCTTTATAAAATT
ATTCCAACCAACGTAATGACAGATTGGAAAATCATCATTT
TGTTAACATTGGGCATAACTAGACATTATGTGCCCATTGG
TGAAAAGAAAAATGCCACCATTTGATTCCAAAGACATCAA
ATCTGAGTGTGATCAAGCTCTTGGATCCAGCTTCCAATTT
GCAAGACATATATGGTCATGTTGAACTGCAACATGTGTAG
GCAATCAGCAAAATTCAGACTCAAAGCACATCTCAAGTTT
AAAAAATGAATCACACAGTATGTACGTTTTTGTGTCTTGC
TTCTTTCACTTAGGATAATGCTTTTTGAGATGCACCTATG
TTTCTGTATATATCAGTAGTTCATTTCTGCTTATTACTGA
GTAGTATTCCATTGTATCAATATCTCACAATTTGTTTATA
CAAACTCTAGATATTTTTCCCCCAGATTTTGGCTATCATG
AATAAAGTTGCCATGAAAATTTGTATACAAATTTTTGTGT
GAAAATATGTTTTCATTTCTCTTAAGTAAATAGAATTGTT
GGTTTGTGTGGTATGTATTTTTAACTTCTCAAGGAACTGC
CAAACTCTTTTCTAAAGTGGTTGTATTATTTTGCTTTCCC
GCCAGCAATATATAAGAATTCTAGTTGCTCCACATTTGCA
ACAACACTTGTTAGTATTTTAAGCTATTTTAGTTAGTTTG
TAGTGACATCACATTGTGGTTTTAATTTGAATGTCCTGGT
TATTATTATGAGAGATGGACCTCGCTCTGTCGCCCAGGCT
GGAGTACAGTGGCGTGATCTTGACTCAGTGGAACCTCTGC
CTCCCGGGTTCCAGCAATTCTCCTTCCTCAGCCTCCCAAG
TAGCTGGGATTACAGGCGCCTGCCATTACATCCAGCTAAT
TTTTGTATTTTTAGTAGAGACGGGGTTTCACCATGTTAGC
CAGGCTGGTCTCAAACCCCTGACTTCAGGTGATCCGTCCG
CCTCGGCCTCCCAAAGTGCTGGAATTACAGGCGTAAGCCA
CCACGCCTGGCCTCCCGGTTATTATTGATCAAGCATTTTT
CATGTGCTTATTGAGCATTCTTATATCATTTCTGTGTGAA
ATGTGTGTTCAAATATTTCCCTGTTTTAATACTATTTTCT
CTACTGTTTGAGAGATTTAAAAATGTAATCTAGATATGTC
TTTTGTCATGTATTGTAAATATTTTCTTCTTGTCTGTGGC
TTGCTTTTCCACTTCCATGATGATATCATTGAAAGAGCAG
GAATATTTGATTTTGAGAGAGCCTGATTTATCTTTTTTAT
TTTAAAGTTTATGCTTTTTAAACAATTATGTAAGAAATCT
TTGACTGTCTGAAGACGATGAAGATTTCCCCCATGCCTCC
TTCTAAAAAGTTTTTCCTTTTTATTTTTTTAATACCTGAA
AGATGTGTAGTGATATCTCTTCTTTGTTACCAATGTTGAT
GACTTGTAATTTCTCTTTTTAAAACCTTATCTATCTAGTT
AGAGGTTTATTAATTTTATTGAGTATTTTAGAGAACTAGC
TTTTGTTCTCATTGATTTTCTCTAATGCTCTGTATGGTTA
CAATGTTTTAAATTGATTGAGATTTGTTTTATAGCCCAAC
AAATACTTTATTTTAGTGAATGTTTTAGGTACACTGAAAA
AGAATTTGTATTCTCTTGTTGTTAGGTGGAGTAGCTCTAA
GTGCCAATTAGGTCAAGTTGGTTGACAAAGTTGCTTATGA
CTTTAATATCCTTGTTTTTTTTCCCATATACTTACTCCCT
CAATTTCTGAGAGAGAAATGTTGAAATCCCCATACATTTA
TGTGGATTTGTCTATTTCTTTTTCAGTTTGTTAACTTCTG
CTTCATGTATTTTAAAGCCCTATCTTTGGGTACATACACA
TTTAGGATTGTCATATCTTCATAATGAAGTTATGCCTTCA
TTACTATAAAATACCCTACTTTATTCCTGGTAATATTTTT
GTTCTGAAGTCTACTTCAGCTTCCTTTTATTAGTTTTTGC
ATGGTATAACATTTTGTATCATTCTACTTTTTGAAAAAAA
ACAGCATTATTGATATATAATTCATGTATTATACAACTAA
CTCATTTAAAGTGTAAATTCAATGGTTTTTAGTGTATTCA
CAGTTGTGCAACCATCACCAAAACCAATTTTAAAACATTT
TCATCATCTCAAAAAGAAGCCACATATCCTTTAGAGTCAC
ACCTTATTTTCACCACCCACAGCCCTGGCAGCCACTAATT
TACTTTCTGTCTCTATAGATTTTTGTATACTGGACAATTC
ATAAAGAATAATATATAGCCTTTTGTATCTGGACCCTTCA
GCATAAGGGTTTTTCAAGGTTTATTAATGTTATTGCCTAT
GTCAGTGTTTCATTCTTTTCATTGCCAGATAATATTCTAT
CATATGGATTTGCCCCATTTTATTTTATCCACTCACTGGT
TAATAGATATTTGGGTTGTTTCTACTTTAAGCCATTCATT
ATGAATAATGTTGTTATGAATATTCATGTAGAAATTTGTA
TGTGGACACATGTTCTCATTTCTTTTGGATGTCAACCTAG
GAATAGAATTTCCGGGTCATACACTAACTCCATGTTTAAC
ATTTTGAGGAACTGCCAAACTGTTTTTCAAAGAGGCTGGA
CCATTTCACATTTCCACCAGTGGTGTATGAAGGTTCCAAT
TTCTCCACATTATCACTAACATTGTTATTGTCTGCCTTTT
CATTCATTCCAGTCATTCTAGTGGATGTGAAGTGATATCT
CATTGTGGTTTGGATTTGCATTTCCCTAATGGCTAATGAT
ACTGAGCATAAATTAAATTCACAAATGACCATTATCTCTT
AAAAGTGCTGTATAAGAGACAACAGATCTTATCATCATCC
AATGATAACATGCATTACTCTGTTATTCATATTGATAACT
TATATATCTATTTAAATCAATAAAGTATTGAAGAAATGAG
TATCATGTCTTTGGTACTCATTAACCAACAAGTAATGTTA
TTTAATATCCAAGTGATAAAATACATGGTCAGTTTCAGTC
CTGCCATATCACTTCATGCAGCTCAGTGACAGTTTCTAGG
TGGCAGCAACAGCTGCTAGTTCAGATACTCTGTAGCTCTA
AGTGCTTCTCCTCCCCAAGAGCAAGTGTAGGACCAGGCCA
CTTCAAGGAGGAACATATGCCCCACCTCAGTTTGGGTTCC
CTGTAGTCAAAATCTAAGAAAAGAATTTCAGTACAAGTAG
TTTCTTTGGGAGGTGAATCCAGGAAGGACATTGAGGTAGT
GGGAAAATAAGACAGGAGAGTAAAGCCAATACATTGAGAG
TTTTAATGAATAGGTTACCATCATGGGCGACAGGGCTTAA
TATTTCTGGGTACATTCTAAGAAAATGGATGAAAAACACC
CCAGAACTGTCTCCCTAAGGTGACAAAGAGCTGCATTACT
TGTTCAGCAGCTCTCATCTCTATTGGTTGAGGACCCCTCC
TGAAGCATGGGCTCGCTGGCATGTTGGGCCTGCCCCACTC
CTAACAGCATATGGGAGCATGGCCAAACTTAGGCCTGTGT
CCAGTGTCCTCAGGCAGAGCCATAAGAGCCAATCAGGGTG
TGTGGGAGCCATTAGTAGGTGACCTCTGGGGTAGTGGAGG
TGGTGCAGTGTCAACAGAGTCCCCCTCTCCTTGGAAACTG
GAACTCATGGAAATCTCCCTTTCCTTTTACCCAAATCAAG
CCCACTCACATGAATATCAAAAAGGAGAAGGGTAATACAA
GTCAGGTGCTCAATAGTGGAAGCTTGACCTTACACAATTC
AGTCATCCCTCAGTGTCCATGGGGGATTGGTTCCAGGACA
CCCTCACAAATACCAAAACCCATGGATGCTCAAGTCCCTT
ATACAACATGATATAGCATTTGCATATATCCTGTACACAT
CTTCCCATATACTTTAAATCATCTCTATATTACTTTTTTT
TTTTTGAGTCAGGGTCTTGCTCTGTTGCCTAGGCTGCAGT
GCAGTCGCATGATCATAGGGTACTGCAGCTCCAGTCTCCA
GGGCTCAAGTGATCCTCCCACCTCAGCATCTCTAGTAGCT
GGGACCATAGGCGTGTGCCACCACACCCGGCTAATTTTTT
AATTATTTGTAGAGACAAGGTCTTGCTATGCTGCTCAGGC
TGGTCTTGAACTCCTAGGCTCAAGTGACCCTCCCACCTCA
GCCTCCCAAAATGCTAGGATTACAGGGGCAAGTCACTGTT
CCTGGCCTATCTCTAGATTACTTATAGTACCTAATACAAT
GTAAATGCCACATAAATAGTTGTTTTTTTTTTTTTTTTTT
TTTTTTTTTAGATGGAGTCTTGCTCTGTGGCCCAGGCTGG
AGTGCAGTGGCACGATCTCCACTCACTGCAAGCTCCGCTT
TCCGGGTTCACGCCATTCTCCTGCCTCAGCCTCCCGTATA
GCTGGGACTACAGGTGCCCGCCACCGCGCCTGGCTAATTT
TTTTTCATATTTTTAGTAGAGACGGGGTTTCACCGTGTTA
GCCAGGATGGTCTTGATCTCCTGACCTCGTGATCCGCCCA
TCTCGGCCTCCCAAAGTGCTGGGATTACAGGCGTGAGCCA
CTGCGCCCGGCCCATAAATAGTTGTTATGCTGTATTGTTT
AGGGAGTAATGACAAGATTAAAAGTCTGTACATGTTCAGT
ACAGATGCAACCATCCTTTTTGCTCAAATATTTTCAATAC
ACAGTTGGTTGAATCTGCCAATACAGAACCCATGGATATT
GAAGACCAACTGTACTGTGGGGTAAGGAGAGAGACAAAAC
AGTTACTAACAGTTGCTGAATGGGCAAAGGTTAAAAAAAC
AGTCTGTAAGCAAACCAAATGTTCAGTCTCTTCAGTAAAT
TCATTCATTTAACTCTGTTCACTGACTTGAGGTCTATGGT
GCAGTTGGGCCTCCATGGCAGTCACACTCATGGCTATCAT
ATTCGTACTAGCACTGGGTATACGTGGTGTGCTTTTTAAA
GGAAGACAGCCCTTAAGTTGGTTCCCAGAGAATAGCTGTG
GCCACTGTACTCTCAGGTCTTCATGTTTTTCCTCGAGGGA
TGTTAAAAAAAAAAATTTCCCAAAACATACAGATGTCCTG
AGGACTCTAGTCAAGCCCACAGAGAGTTCCACAGTCACAA
TGATCAATACATTTTAATGCCTGAAAGAGCCCTGACCAAA
CCGAAGCAATATGATCATCCTTCTATCATTAATTTTACTT
TATAAGTGAATCTTTAAAGGAACAGTTTTCAGGATAAATC
AATATGAAGGTAGGATCACGGACCCCATAAAGAATAATTC
CACAGATACATTCACCCTCACCATATTTAGGTCCTGAAGT
TCTTTGACAGAAGAAATGTCTTTATTTCTGCAATAAGTGG
TAAATCTTAATTGCAAATAGTCCTGTGATAGGTTACACTC
TGATTTAACTGTATCCATTCACTGATTTAACAGTACCAGG
TGCTGTTTGAGATGCTGGGGATATTACAGTGAACAAAGTA
AACAGAGTTTCTGCTTTCATGTGGTTTAGAGTTAATATGG
AGAGACCAACAATGGACAATTAAACATCTAATAATCAAGT
GGTTATAATTGCTAAGGCTCACAGCAAATCAAGAGAAAGG
GATCAGGAATACAGAAGTGATAGGTTGTCATTTATATTCA
GTGGCTTCTTTTCTCACCATTTTGCATGGCTTCTCTAGTG
ATTTTTTAGCACAGTTCTAAAATAAGAGAGATGCTAGCCA
TGCATTTATCTGGGGAAGAGTGTCCCATACTGAGAGACAG
CATGTTCAAAGACCTTAAGGTAGTGACACAACTGATACAA
AAACAAGGAGACCAAGAGCAAGTGAATTAAGAGGAGAAGG
AGGTCAGAGGGATTTGTTGGGTGAGGTTAGGAAACCTGCA
AAGCACGTAGAACCTATGAACCATTGAAGGAATTTAGTTA
TTGACTGAGTGACATATGAAGCTATTGTGGAATTTTGACT
TCATGGCTTCAAAATTTCACTCTATATGCTGCAGCGGGGC
AGAGGTGGAAGAACAAACTGTTTTCAGTGCTGTCACAACA
ATCCAGGCAGGAGGGTTGAGGCTTGGACCAGATCACAGCA
ATTGTGAGATGGTGAGAAAACATTACGTTGTGGATCTATG
TTGATTTTAGAGCCATAGGATTTGTTTATGTAAATATGGG
GATGAAGAAAGGAGTCAAGGATGACTCCAAGACTCTTCAC
CTAAGCACCTAGAAGGGCAGAGTTAGGCCCGGCGTGGTGG
CTCACATTGGGAGAATGAGGCGGGCAGATCACTTGAAGTC
AGGAGTTTGAGACCAGCGTGGCCAACATGGTAAAACACCA
TCTTTACTAAAAATACAAAAATTAGCCGGGCATGGTGGCG
GTTACCTGTAATCCCAGCTACTCAGGAGGCTGAGGCAGGA
GAATCGCTTAAACCCGGGAGGCGGAGGTTACAGTGAGCCA
AGATTGCACCACTGCACTCTAGCCTGGGTGACAGAACGAG
ACTCCATCTCAAAAAAAAAAAAAAAAAAAAAAAAAAGAAT
GGCAGAGTTACCATTTACTGATACAGGGAAAGATTGTGGG
AGAAGCAGGTCTGGTAAGGGAAATTACACCTTTGGTTTTG
GTCATAGTAAGTTTGAGATGTCTCAGACATTGCTATGGTC
TGAATATTCATGTATCCCCCAAAAAATCATGTGTTGAAAC
TTAATCTCCAATGCAATGATGTCATGAGATGGGGGCTTTG
GGAAGTGATTAGGTCATGAGAGCTCCACCTCATGAATTGG
GATTAGTGCTCTTATAAAAGAGGCCTGTGGGAGCTTGTGC
ACTCTTTTGCCATGTCGGACTCCAAGTCTCAGTATCACTC
AATTTACCCAATTGCCTCAGTATTACTCAGTGCAACAAAA
CAGTATGTCTACCCTTTAGTCTACAATATAATGTGAAATT
CTAAAACAAACAAAAAGAAAAAAACGCTGCCTATGGGACA
AGCAAGAGGAAGATATTAAACATTGGGTTTGGCACCAGTA
TCACTTAGATGTTAGTGACCTTGATGAGTAAAGGATAAAT
GGCTGACATAGGATGTTTTCATGAGAACATGTTTCTTTAT
AAATAAAGAGAATTGGCCAGGCATGGTGGCTCACGTCTGT
GATACCAGCACTTTGGGAGACTGAGACAAGAGAATAGCTT
GAGCCCAGGACTTTGAGACCAGCCTGGGCAACATAGTGAG
ACCCTGTGTCTATTTAAAATAAATGAATAAATAAAAAGGA
TTGAGAACCTGAAATATGGTAAAGAGAAAATATGAATTCA
TGAAGAAGGAAGTTTAAGGCAAATAAAACAAACTTCAATA
ATGATATGCAAGATCCTTTACTTCCCTTGGCCTCAATTCT
GGGTGCTACCAAATGAGAGGATGGTCTCTATCTTAAGTTT
TCTCTTCTAAATAATGAGAATATTAGTTATAGGGTTATGC
TTGGAATTTGATGGGTTAAAACATGAAGTATTTAGAATAC
TTCCTGGGCATAGTAAGTTCTTAATAAATGTTTGCTATGA
TTATTGTATTATCATCATTATGTTCATTATTCTTATCTTT
GCTTTAACCTAGAAATTTTTTAACTCTATGTCACCACCAT
TTTGCTAAGAACCAACCATCCTGATGGCTAGTACCAGTCC
TAGATTGCCACTGTAGGGTGGATTTGCTTCCTGCCAAAAT
ATTAGTCACATCTTCCTTGTCTTCTCAGTAGAGTTGATTT
TAGATTAAAGTAGGTAAAGAAAGGAGTTGAAAATGTTTTT
CCCTTTGGGTGAGTGGTCTTTATTGAGAAGCATGGATTGG
TAGGTCCAGCAGGCTATAGGCTTGGTGCTTTAATGTTACA
TCTCTTTGGCTTGAGATAAAACATTCTCTTAGAAAACTCA
TTCCTAAGTTTCCTGTGGCTTTGGAAATGGCTATTCTCCA
CAGCCTATGTTTTTTTTGCTTGATTGTTTTTGAAGTGTGT
ACATGCCCTCTCCAGCTAGAATTACTGGGCTGACTTTATT
TCATTTAGACTTTATACTACACCATAATGATTAATCTGCC
GAGTCAGCTAGCATCTAAGTACCGCTTGTAATTTCCACAT
CCATTGAAGTAACTTATCCTAGCCTTGGAGTTTGTAATTG
ATAAATGTCCAGTCCTTGTCTACTGTGTCCCTGGGACCTT
GGGTATAACATCAAAATAGTGAGAGATTTTTAAAGTTAAT
TTTTTGCTGTCTTTCATCCCTATCCATTTTTCAAATTTGA
GGAAAGAACTTCATGGATATGGGACTGAGACTGATAAAAG
TCAGAGGAAAAGAAAGGACCAAGAGAAGGTGAAAATTGGT
TGGTTTCTCACTGAATTGGATCTGTCTTCTCTCCCCTGAG
TCAAGGACCTCAGGATAAAGTGGGACATAACAGTTTCTGC
ACCAAGGCAAGAGTTGGAGAGGCGGTATGTTGTTGCAGAC
CAGGAGTGAGGAAGCCTTTGGCCTCCACCATTCTGCTTCC
ACAAGACAATTTATGGCCATTTTGAGAAGTGTATGTGTGG
GTGTGTGTGCCCACACATGTGCACTCTAAGTCTGATATCA
TTATTTTTGCTTTCCAGATATGGGAATTAAGGGGCAGTGA
GAATTAGTATCTTAGTAAAGTCATACAACCATTAAGTAGT
AAAGCCAGGAATTCAATTCAAGTCAGCCTAATTCCAAAGT
CTGTATTCTTAAACCCTACTCAAAACAGCCTCCTGATTCA
ATCTTACTTCCTTGATTGTGCAGTTCGATGGTTTTCAGAT
ATTCAAGAGATGTGCAAACATCATCAAAATCAATCTTAGA
ACATTTTTATCACCAAATAGAAACTCTGTACCCTTTAGCT
ATCACCCCTAAACCTAACATCCTGCCCAGCCCTAGGCAAC
CACTACCCTACATTCTGTCTATACATTTGCTTGTTCTGGA
CATTTCATATAAATGGAATGAAACAATATTGGTCTTTTGT
GACTGGCTTCTTTCAGCCAGCATGTTTTCAAGGTCCGCCC
CAATCATAGCGTGTGTCCATACTTCATTCTTTTTTATTGC
CATTAATATTCCATTGAATGGATATGCCACATTTTATTCA
TCCATTCATCAATTAATAGACATTTGCATTTTTCCATCTT
TTGGCTACTATAAATAATGCTACTCTCAACATTTGTATGC
AAGTTTTGGTGTGGATGTATGCTTGGATTTCTCTTGTGTA
CATATTTAGAAGTGAAATTTTTGGATAGTATGGTAACTCT
CTATTTGACATTTTGAAGAACTGCTAGACTTTCTTAAGTA
GCTGTACCACTTCCCACTAGCAGTGCATGAGGATTCCAAT
TTCTCTACAGCCTTACCAATTATTGTCATTATCTGTCTTT
TTTATTCTAGCCATAACAGTGGTATGAAGTGACATCTCAT
TGTTGCTTTGATTTGCATTTCTCTGTTGACCAATGATATT
AAGCATCTTTTTGTGAACTTGTTGGCTGTTTGTGTATCTT
TGGATACATGGAGAAATGTCTATTCAGACTTTTTGCCCAT
TTAAAAATTGGACTGTCCTTTTATTATTGAGTTATAATAA
TTCTTTATGTATTCTAGATACAAATGCCTTATTAAATATA
TGATTGGCAAATATTTTGTCTCACTTGGTGGGTCATTTTT
TTTTTTTTTTTTTTTTTGAGACACAGTCTCATTCTGTTGC
CCAGGCTGGAATGCAGTGGCACAATCTCAGCTCAGCTCAC
TGCATCCACCACCTCCTAGTTTCAAGCAATTCTCATGCCT
GAGCCTCCTGAGTAGCTGGGATGACAGGCATGTGCCACTA
CACCTGGCTAATTTTTGTATGTTTAGTAGAGATGGGGTTT
CACCATGCTGGCCAGGCTGATCCACCTGGCCAGACCTCAG
GTCATCCACCCACCTTGGCGCTGGGATTATAGACATGAGT
CACTGCACATGACCCTGTAGCTTGTCTTTTCACTTTCTTA
CTGTCTCTGTCTCAGTCTGTTTGGGCTGCTAAAACAAAAT
ACTATAAAACTGGGTAACTCACAAACAGTTCTGGAGACTA
GAACTCCAAGATCAAGGTGCTGGCAGATTGTCTGGTGAGG
ATTCCTCATAAATAGCTTTGTTTTCACTGTAACCTGGCAT
GGTGGAGGAGGCAGGGAATTCTCAGGCCTTCTTTACAAGG
GCAATAATACCACTCATGACATACTGCCCTCGAGACCTAA
TTACCTTCCAAAGGCCCCATCTCCTAATACCATTACCTTG
GGGATTAAGATTTTAACCTATGAATTTTGGAGGGACACAA
ATATTGAGATATAGCAGTGTCCTTTAAAGCACAAAAGGTT
TCCATTTTAATGAAGATCTAGGTTTTGTTTGTTTGTTTGG
TTGGTTGTAGGTTTGGTGACATATCTAAGAAACCACTACC
AAATCCAAGGAAGGACACTCACTTGAGTTGAAAACCCCAC
AACTCTGCACTCTTAGACTTGTGTCTCAGAAACAAATACC
CCACATGTTGAACATTTTATTTTTCAGAAGACAGAGGTTC
TTGCCTAATGCCCAATTCTCAGTGCTGGACACATCCCATA
ATTTGAACCCAGTTATTGAGATAATACATTTAAAATTACA
ATTGGACTGGCACCTGCTTTGACAGAAACAAAGACAAAAA
TAGCCACCACCTTATTCAAGACAAATGTTAAGAACAGTCT
CTTTTCAATACTTGAAAACAACACTAATGAAATACAATTT
AAGGTGATATTTTCAGTATTTTATAAGGAAAAGAAAGGAG
ATTCTGATACAAGGTGCTGGGTAGGGCATACATCTCTATC
TTCCTTTTTGCTCTGAAAATCTTTTGAAATGTTAGAAAAG
AGATAAATAGGAATATGTTCATAAAGACATTGAAAATAAG
AGGTGGGTGCATGAGGGGGTGGAAGATTTTCACTTCTGGA
ATGGAAGACAGAAGAGTTTTATTGGTAGAAAAATAAGAGA
AAGAGAGACACAGCTCAGAAGATGTACAGAAGAAGACTGT
AAAAGTTCAGAATATTTCACAAGACTGAGACTCTGAAATC
CATGGATATAAGACAGAGTTGGGGCTTGGTTGGAGACTTG
TTTACAGGATGGTTGTGCAGATTGGCCTCACCTTCTTTTA
CAGCCAGCTCCCGACTATAGTGGGAGCACTGCCCTCATGC
TAAAACCAAGAACTACACTGTAGAGGGTACAAGGCTTACA
GAGTGAGGACTGGCTCCTCAGAGCACAGCCTCTTCTGGCA
GTGTAAAATAGGGAGGCACTGGGGCCTAGCTCTCTGCCCA
CATGCCCTAAAGTGAAGCCGGGGAACTAGGACCCTGAAAT
CATATCCAGGTCATGAGGCCAGCCTTCTTATTGATGAGTA
GGCCCTAAAAGGCAGAGGCAACCCACATCAGCTATCTGAA
GCAATCAGTCCAATCCTTCATACACAGGGAGAGAAAGTGA
TCAGCACAAAAGGCAAAGACCAAGATGGATAGCAGAGCAA
AGAACGCAAAGGAAACAGATGGTTCAAAGAAGAGAAGATA
ACCTTAAATGAATAAGATATTGTATCCATTAAATTAAAAA
GGGCTGCTATCTGAGAATAAGAAAGAATTCATGGAAATTA
AAAATACCATTGTCAAAATAAAAAATCGAATAGCAAGACT
GGACCAAAGAGTTAAATAAATTTCCCAGAACATAGAGAGA
AAAAAAAAAAAAAAAGCTAAGAAGTAAATTATGAGAAGAG
TGAAGAAATATGGAGAAGCAATATAAGAAGGCCCAAATCT
ACCCAGTATGATTTCCAAAAGGTAGGAATTTGTCCAAGAA
ACAAAGAATGAAGGCTGGTCTGAGGGTAATGAGTTATTTC
AATTGATTGTTCACAGTCAGTTACAGATAAAACTCCTTGT
TCTACTCTTTCCCTGCTTCTCACTACTGCACATGACTAGT
AAAAGCAAAATAAATAAATAAATAAACAGAATAAAGGGGA
TTTTTCCATAGCTGAAGACAGGTAAGAGTCTCATGAGAGG
GGGCTTCTATAATATACCCAGCAAAATTAGTTTCATAAAA
AGACTCACACTTAAATAAATCCTTGTAAAATTTATTTTGC
CAAGGCTAAAGAAAAGAAAATGTAATACTTATTGGTTGAT
AGGAGGGCAGGATAGCCTCAGGGGAGCAAAACTCAGGTTG
GCATCTGACCTTTTTATTCAGGGTGTGAGAGAATACCTTC
AGAGTTCTGATAGAAATGGATTTTCAATAAACAATTCTAT
TCCCAGCAAAAGCTATCGACCAAATGGGATAATGAAATGG
CAAAAATAAAGTCCTTATCTGAATATATGATACTTCTTGA
AATAATTGTTTGAGAATTTATTCCAGCAGTATAAATAAAA
GAGAAAGACATGGAATTATAAAAGCAATCAACCCTAGCCA
TTCAATACAAAGTAAAACCAGAAAAAGCAAAAGCAAGAAA
ACCCCTACAATAAACTAAACAAAGAATCCTTCAGCAAGAT
GAAATTGAAAACAGCAAATTAGATCAGCAAGTCAGGAGGC
CTTGGAAAGAATATCTTTAAACAAAAAGAAATACATTTCT
TTTAAAACACTGAGGATTCTGGATTATCATAGAGAGAAAG
TAAAGGCATATTCTAATAATATAAAAATTCAGTGCCCTGT
TTTCTCTACTTCTTCTCTCCTTCTCCCAATTTAAGTATGT
TCATATATTTTTCTATTGGCAAAGGTTAAATGACTTAGGG
TTGCATCATTTTTTCTGAGTCTAACCATACATTAAAATGC
AAGCTCTGTAAAGGCAAGATGTTCACCTGTTGTACTCACT
GATGTATCCTTAGAACTTAGAAAAGTGTCTGGCCCAAAGT
ATGTAATCAACAAACATTTTTATTGGAACTGAATGGAATT
GATTATACAATGAATAGTAATATTCTTTTAAATAAAATAT
AAATTCTGACCACTTTTAGACTTAACAGCCAAAACACAGA
AAAATAAAGTATAATTATATAAGAAAGTATAAATTCTATA
AATTTTGGCAATGTAAACTTAACTATGTGATGAACTGAAG
CTGTGACACTGGGAATACCCATGAGGGGAGGAGACAGAGA
CAGGAACGGAGGGCTGTTAAATCCTTCATTGTCTTAGAGG
GAAGTCAAGAGGTACTGGCTAAAATCAATGAATCAAGAAA
TGGAAAGTTGAAAATGAAAACCACAGGCCAGTATCTCTGA
TGAACACAGATGCAAAAATCTTCAACAAAATGCTAGCAAA
CCAAATTCAATAACACATTAAAAATATCATTCATCACGGT
CACGTGTGGTGGCTCACACCTGTAATCCCAGCACTTTGAA
AGGCCAAGGTGGGCAGATCATGAGGTCAAGAGTTCAAGAG
CAGCATGGCCAACATGGTGAAACCCCATCTTTGCTAAAAA
TACAAACATTAGCCAGGTGTGGTGGCGGGTGCCTGTAATC
CCAGCTACTTGGGAGGCTGAGGCAGAAGAATTGCTTGAAC
CTGGGAGGCGGAGGTTGCAGTGAGCCGAGATTGTGCCACT
GCACTCAAGCCTGGGTGACAGAGCAAGACTCCATCTTGAA
AAAAAATATATATATCATTCATCATGATCAAATGGGATTC
ATCCCAGGGATGCAAGGATGGTTCAATATATGCAAATCAA
TAAATGTGATAAATAATGTCAACAAAATGAAGGACAAAAA
CCATAGGATCATTTCAATTGATTCCAAAAAAGCATTTGAT
AAGATTCAACGTCAACATCCTTTATGACAAAACTCTCAAA
AAAATGAGTATAGAAGGAACATACCTCAATATGATAAAAG
CCATATATGACAAACCCATAGCTAGTATTATATTGAATGG
GGAAAAATGAAAGCCTTTCTTCTAAGATCTGTAACAAGAT
GAGAATGCCCACTTTCTCCATTCCTATTTAACATAGTACT
GGAAGTCCTAGCCAGAGCAATTAGACAAAAGAAAGAAGTA
AACAGCCTCCAAATTGGAAAGAAAGATGTCAAATTATCCT
TCTTTGCAGACGATATAAAATCATATTTAGAAAAACCTAA
AGACTCCGCCAGAAAACAGAACTTATAAACAAATTCAGTA
AAGTTGCAGGATAAAAAAATCAACATGCAAAAATCAGTAG
CATTTCTATATGCCCACAGAAAAGAATCTGAAAAAGAAAC
CAGGAAAGTAATCTCATTTACAATAGCTATGAATAAAATA
AAATACCAAGAATAAAGTTAACCAAAGAAGTAATCTCTAC
AATGGAAACTATGAAACATTGATGAAATAAATTGAAAAAG
ACACCCCAAAATGAAGATACTCTACATTCATGAATTGGAA
GACTCAATTTTGTTAAAATGTCTACACTACCCTAAATAAT
CTACAGATTCAATGCAATCCCTATCAAAAAACCAATGACA
TTCTTGACAGAAATAGAAAAAAAATCTAAAATTTATATGG
AACCACAAAAGACCCAGAATAGCCAAAGCCATCCTGAGCA
AAGAGAACAAAACTGACGGAATCATATTACCTGACTTCAA
ATTATACTACAGAGCTATAGTAACCTAAATAGCATGGTGC
TGACCTAAAAACAGACATTTGGGGCAAGGGAATAGAACAG
AGAACCAGAAATAAGTCCACACATTTATAGTCAATTCATA
TTTCACAAAGCTGCCAAGAATGTACATTGGAGAAAAGACA
GTCTCTTCAATAAATGGTGCTGGGGAAACTGGAGATCCAT
ATGCAGAAGAATGAAACTAGACTCCTATCTCTTGCCATAT
AGAAAAATAGAAATCAAAATGGATTACAGAATTAATTCTA
AAACTAAAACTATGCAACTAATAGAGGGAAACATTAGGGA
AGTGCTCCAGGACATTAGTCTGGACAAAGATTTCTTGAGT
AAGACCTCAAAAGCACAGGCAATAAAAGCAAAAATGGACA
AATAGGATCACATCAAGTTAAAAACCTTCTGCATAGCAAA
GGAAACAATCAACACAGGGAGGAGACAAACCACAGAATAG
GAGAAAATATTTGCAACCTACCCATCTGACAAGGAATTAA
TAACCAGAATATACAAGAAGCCCAAACAATAGGAAAAAAA
CCATAATCTGATTTTAAAATGGGCAAAATATCTAAATACA
CATTTCTTTAAAAAATACATAAAAATGGCTGATAGGAATA
TGAAAAATCCTCAACATCATTAATCATCGGAGAAATGCAA
AGTAAAAAAACTACAATGAGATATCATCTCATTCCAGTTA
AGATGGCTTTTATCCAAAAGACAGGCAATAACAAATGCTG
GTGAGGATATTGAGAAAGGAGAACCCTGGAACACTATTGT
GGGAATGTAAATTAGTATAGCCACCATGGAGAACAGTATG
CAGATTTCTCAAAAAGAACTAAAAATAGAGCTACCATGGA
ATCCAGCAATCCCACTGCTGGGTGTATATCCAAAAGAAAA
GAAATTAGTATATTGAAGAGATAGCTGCACTTCCATGTTT
ATTGCAGCACTGTTTGCAATTGCCAAGATTTGAAGGCAAC
CTGTGTTCATCAATGGATAAATGGAGAAAGAAAAGGTGGG
GAATATATACACTGGAATATTATTCAGCAATAAAAGAATA
AAATCCTGTCATTTGCAACAACATGAATGGAACTGGAGGA
CATTAGGTTGAGTGAAATAAGCCAGGCACAGAAAGACAAA
TATTGCATGTTCTCACTCACATGTGGGAACTATAAATAAA
TAAATAAATAAATAAACTCACAGAAATAGAGAGTGGAATG
ATGGTTGCCAGAGGCTGGGAAGGGTAGTACAGAGGAGGGG
AGAAGTAAAGTAAGGATGGTTAATGAGTACAAGAGTACAG
TTAGAATGAATAAGATCTAGTATTTGCTCGCAAAATAAGG
TGACTATAGTTAACAATAACTTCTTGTATATTTTTAAATA
ATTAAAAGAGTAGAATTGGAATGTTCCTTACACAAAGAAA
TGATAAAGGCTTGAGGTGATGAGCACTTCAATTACCATGA
TTTGATCATGACAGATTGGATACTTGTATCAAAATATCAC
ATGCACCCCACAAATATATACAACTATTATGTACCCATTA
AACTATTTATTTAATGAAAAATAAATCTTTTAAAAGAAAT
GGAAACATGAAGATGTTGTATAAAGCTACAGAAGTATCTA
AAAGAATAAAAAAATATTTATCTGGAAGTTGCTGTTGAAG
GGGAAGTATAAATGAGCCAAGAGCTTCATCGTTCATAAGG
GGGTCCAGCAGATATACTTTGAAGTTGATATATAAAAAGT
AAAGGAATAATAAGTTATTATTGTAGAGGCTGGCCTTAGA
AAGATTCAAAATAGAAAAATGTTAAGCTGTTACCTCTGGG
GAATGCCAAAGAGTAAAACCTTTACTTTTTTAAATTACTC
TCCAGCACCAACTGAATTTTTATTACCGTGTGCTCATACT
TTAAAAGTGATATTTTTAATTTAAAAATAGTTTCTCAAGA
AAGAGAAGAATTTTTAGGACAGAGAAAAATGATCCAACAG
TTTGCAATTACATACTGCCTACCAGCAAGGACCATCAAAC
ATTTTGCAAACATTATCTGATGGTGAGTGTCAGAATCTAC
ATTTGCCAGATGGAGAAATTCAGACAAAGACGGAAGTAAC
TTGCCCATTTTCAGTGCATCTGTGACCAAGCCAGTGATAA
AACTCAGGCTTCTTGGATTCTGAGTCCAAAGAAAGATTTG
GATCGATTTCTCCTTAGAAAAACCACCACATATTGGTGTA
ATGATCACTAAGGAAGAAATCCAAACTAATAGATGGCATA
TTCTGTGTTTAGGGCTTGGGAAAAGCTTGTATTTTTCCGT
TCAAAATCTGTTGCCAAAATGCACACTGCCTGTCAAGAGA
AAGGCCAGTGCTTCTCTAAAGCACTTGACGGGAATATATA
TCAGTTTGAGGAGCTAGCAAAGATTAAAAAATGATAATCA
CAGTAACAATCACAAATAATTTTTAATTATCTTAATACAA
GTACTATGTCTCACTATAAAGATCTCTGCCATTTTGTGAC
TATTTAGAAAACAATCTACGGTTAATTAGCTTGATAAATA
ATTCTGATTATTCTGCCATATGCCTCTTACTGATTCATAC
TACTAACACAGGTGGAGAAGAGGAAAAAAAATGGACTGAT
CTGACATAAATTTTACTATTGGTTTCAGTCTTAATGTGAA
TGTTTTAATATTCATTTTTGCCTGGCTTCTTTATTTAGTT
GGAAGACTGGAGGGGAGAGGAGTCATTAAATGATTATAGT
AGACTCCTCAGGTTTTGTCAGTGTGGTTCCCTTCCCCCTC
CACAAACAAACTCCTCTGAAAACAGGTCTATACCATATGA
CCATGACCCTGGCCCAAATGGCCAAAGTGAGCATTGGACC
AAAGCTGCTGCAATCTTCCAGGAGAATTTGAAAGAGACAA
TGATTGGAGTCCAGCACTTAGTCTGGCTGGTTTCTTTCTT
TTTTTTTTTTTTTTTTTTTTGAGACGGAGTCTTGCTCTGT
CACCCAGGCTGGAGTGTAGTGGCAAGATTTCGGCTTACTG
CAAGCTCCGCCTCCCAGGTTCTCACCATTCTCCTGCCTCA
GCCTCCAAAGTGGCTGGGACTACAGGCGCCCGCCACCACG
CCCAGCTAATTTTTTGTATTTCCAATAGAGATGGGGTTTC
ACCGTGTTAGCCAGGATGGTCTTGATCTCCTGACTTCGTG
ATCCACCTGCCTCAGCCTCCCAAAGTGCTGGGATTACAGG
CGTGAGCCACCGCCCCTGGCTGTCTGGCTGGTTTCTTAAG
TAAAGGAGAGGTAACCCCAGGAGCTGTTGGTGGCTATATT
TTTTAGTGTGTGGTCTGAGAAACGGAAATGAAAAAGGAAG
TAGACGTTCAGAGAAGAGCAGAGATGAGAGATGAATAGGG
TGACCAGGAATTCATCATTTTTAAAACTGTGGTAAAATAC
GACATTACAAAATTTACCATTTAACCCTTTTTGAGCATGC
AATTCAGTGACATTATGTTCATGCTTTTTGTGCAACCATC
ACCACAGTCTATCTCCAAAATGTCTTCATTTTCCCAAACT
GAAACTCTATAAGCATTAACAGGTAACTCCATTCCCACAG
CCCCACAGCCCCTGGCAACTATTATTCTTCCTTTCCCTAT
GGATTTCACGATTATAGGAATTAATCATTCTTACCAGGGT
ACTGTTGAGAGTTGTGTTAATAATTTATTTACTTTCAGAT
TCAAATTCACCCTTCAATACCTGCTCTGCAATAATGGATG
GAATTCCATTAAGCATTTCTTCTTTATAGAGAGCACCACG
TGAAGCTTTCTCAGTAGAGGGCCCCGAAGGGACACTGCAG
AAGAAAGGAGCCTTCCTAGTGTTAGTGGTGGCTGCACCAT
CAGGCAGCAGTGTGGGTGTGGGAACATCAGTGGTGTTCTA
ATTCCAGCCGCAGGCCCAGAACTCATGATTTCTTGATGTT
CTTGCAGCTCTGCCCTGGCCTAATGCCCACTTTCCCATGG
CCTTCTTACCATAGACACTGCAGGCTCCAAACCTACTGTC
TGCAATGGTGTCCCTACTCCCTCTGCAGGCTCACGTGCCA
AGCCATTGGCTGCAGTTTTTGTAACGTGCCCCCTGTGCCC
CAGAAGGTTGCTTCCTGCTTGCCCAGTGGCTGCAGACCAG
CTCTGGACTGGGCAAATCAGCAAACTTCTCTGCCATCCAG
TGGCTGCAATCTGAGCCTTGGGGAAGGGCTCATCCTGTTT
TATGTTCATCCCTCCTTGGGTACGCTCTTGGGTACTACTC
AGCCTTAGGGTACCACATGGTACCCTATATCTTATATATT
ATAATTGCTCTTTTATCACAATTTTTAAAAATTTATATTA
GACTTTCTCTGTTTAAGTCACTGTGGTTTCTGCTCCCTGA
TGGACAAAGACTGACACAAAAGTGAAAGGGGCAGGTTGAC
AGATGTCAACAAGGATAGGCCAGCACAAACTGGCGTGTGT
GGTCACCTACCCTAGAGATGGGAAGGTGGGTCCTGACTAT
GCTGGAGTCTCTGATTTATTTCTGAAGTTCAGTTATCTAT
TTGCCCTTGAGTTCTGAGACAGCCCTATTTCTTTTTTTTT
TTTTTTTTTTTTTGAGACGGAGTCTCGCGCTGTCGCCCAG
GCTGGAGTGCAGTGGCCGGATCTCAGCTCACTGCAAGCTC
CGCCTCCCGGCTTCACGCCATTCTCCTGCCTCAGCCTCCC
GAGTAGCTGGGACTACAGGCGCTGCCACCTCGCCCGGCTA
TTTTTTGTATTTCTTAGTTTATATTTCTTTGCTCTTAGAG
AGCTCAAGTGTGTCTCTGTTACTTGAAACCAAAAAAGCTA
TCATTAATAAATATGCAATTTCACATTCTATTAAATATGC
CTCAGAAAAGGAAATAGAGGGATAAAGAAGGACTATTCTA
GAAGCAGAAAAAAAAAGAGGAGAAGGGAGATTATGCTGAG
GATTAACATGAGAGAAAATCCTAGTTCTTTAAATATCTCA
GTTGGGCTTGACGCTGATGTTAGGGCCTCAAGTTCTTCAG
AGATGACTCATCCCTGTCATCTCTGACTGATGGGGAGCTC
ACACAATGGAAGCTAGATGGGGGACTGGCCAAGTGATTCT
GCATGCAAGAGAGCATGGCTGAGGTCAAATGAGGTCTCCT
ACTCTTCACCAAAACTAGACTTTGGGAACTGCTCACCTCA
TGTATCTCAGAGAAGAGTTAGGTACGCAGAGCCCACCCAA
GTTCACTGGCTAACCAGCTGCAAGAACTAAGGCTGCTTCA
CAGATGAACCACAATGGGACAGAGTGAAGGCCCACACCTT
GGCAGCATGCTCCCAGTGAAGGGAATACATTGGGCTGGTT
TCACTCTGCAGAGTCGATTCCTGCCCACTAATAAAGCATA
TCCTAGTAAATATTATACATTTGCCAATCAGACTTGCCAT
TTGTTTGCTTGTTTGCTTGGTTTTTTTGTTTGTTCGTTTT
TTTGAGGCAAGGTCTCACTTTGTCCCCCAGGCTAGAGCCC
AGTGGTGAGATCTCAGCTCACTGCAGCCTTGCCCTCCTGG
GCTCAAGCAATTCTTTCACCTCTCAGCTAGTAGCTGGGAC
ACCAGGCACACACCACCATGCCCAGATAACTTTTGTATTT
TTTGGTAGAAACAAGGGTTTCACCCTGTTGTTCAGGCTGG
TATAAACTCCTGAGCTGAAGTGATCCACCTGCCTCGGCCT
CCCAAAGTGCTAGGATTTCAGGCGTAAGCCACCACACCAG
GCCTCCCTTTTTTTTGAGACAGAATCTCGCGCTGTCACCC
AGACTGGAGTGCAGTGGTGTGATATCAGCTCACTGTAACC
TCTGACTCCAGGGTTGAAGCAATTGAACCACCCCCCTTGA
CCTCCCAAAGTGCTGGGATTATAGGGATGAACCACCACGC
CCAGCCCAGAATTGCCATTTTTGTTTGAGGGAGAGCAGAC
AAATCCATATGGGTCTGTAGCAGCCTCACTTCTTGACTCC
CCAGAAGAAAGAATTCTACAGAGGGGTATAAGGCAGAAGG
AGACATTGGGGCAAGTTTTAGAGCAGGAGTGAAGGTAGAG
CAGGAATGAAAGGAAGTAAAGTACACTTGGAAGAGGCCCA
AGGGGCTGACTTGAGAGATCAAGTGCGCAGTTTGACCTTT
TGACTTAGGGTTTTATATGTTGGCATGCTTCCAGGGTCGT
GCATCCCTTCTCCCCTGATTCTTTCCTTGGGGTGAGCTGT
CCGTATGTGCAATAGCCTGTTAGCATTTGGGAGGGGAGCA
TGCGCAGTGTGTGTGCTGGAGTTGTACACATGCTCACTTG
AGGCGTTCTTCCCTTACCAGTTCCATGTTCTTAGAAGGTC
ATATACCAGTTAAACTGCGCCATTTTGCCTTAGTGTGCAT
GCTAGAGCCCACCCGTCTAACTCCTGAGATCTTGTCAGGA
AGCTGCTGATCACCAGTTTCATGTGTTTTCTATCTATTGG
GAGACTGCCTTTCCCTGGGCTGGCTACAACCAATTATTAA
TGTTATGTTTCGAGAAATATTGTAACAACCACCTGACCAT
CACCTGATGGTCGCCTGACTTTCCTGGTGGGGCAAGAGGA
GCCCTCTCCTGCCATGCTTATGTCTGACTAGCTACCTACT
GTACCAGAGCCTCCCTCCCTGCACTTCCTCTCATGGTAAG
ATAGGACTGAAATTTTGGTGTCAATCTCCTCCTCCATGAG
CCAAGATGAGAATTTAAGGAGTCAAAAGGAACGCAAATAT
TCCTCCTTTTCAATAGTTAACTTTTACCTTATCTATCCAA
ATACAGGTTTTTTTAAAAAAAAAAATTCTGCACAGAATAT
TTGGCAAAGTATAATAATCATGCCTAGAATCATTTTTATA
TTTCAATGTGCCTTTTCTTCAGAGTAAAAAAAAAGTTGCA
TCTATCCTTAGTAGAGTATGTAACTTGAGATGCTTTTGCT
ATGAATGGAGAGAATCTAAGTAGACTTACTCACTTTCTTT
TTTCTAGAAGTGAAAAGTTGGATAAGACACAGTCTTTGCC
TTTTAGAAAGAGGGGCACTTCCGTTCACATTGTGTTTCTC
TTGGCTCTGCCATGGAGAACAATAATTAAATAAGGTTCTG
ACCAATCAGAATGGATGATGAAACAAGAGTGGGTGCTGCA
ACCAGTCGGAGCTGATGTCACAGTTAATGACAGGGATGCT
GGCTGTACACATGAAGCAGGCTGTGCAGTATGTTACAGTG
GAGATTATCTCTGGATCTGTGAGAACCCAAGTCTAAGCTG
GTAGAAAGGACTGTGAGAGAGAGTACCTGGCTGCTCTGAC
TTCAGTCAAATCTTCCTGTCAAGTTGATGGCATTCAAAGA
TACTAAAAAACTGGCAAGTAGTTGGGGATTTTTCAAAATT
ATTTCCCCCTGCAGCCTCCTCCTCCCACAGTTTTAATCAA
CTCAGTACATTGCAACACAGCTTTTCTAGTTGCTCTGTCC
AAACACTTTGAAGTCATCAATTTCTCTTTTACTCTAATAT
CTCACATTTGCATTGTAAGCAAATCTTGACAACTCCACCT
TCAAAATATGTGCAGAATCTGACTACTTCTCAGCACTTCT
ATTAACTATTTTTCTGACCCAGTTACCCTCATTTCTTGCC
TGGATCACTGGAATATCTTTCTCACTGGTCTCCTGCCCCA
CTTTAGTCTATTCGTAATCTGACAGCCAGGGTGATTTCAT
TAAAATAGAGTTGAATTGTGTTGCTCCTCTCCTGGAAACT
CTCCAATGGCTTCTCATCTTAGAGTAAAAGCCAAGGGTCT
TACCCTGGCCTACAAGGCCCACATTATCTAGAGCCCCATG
ATCTCTCTGACTGTATCTCCTACTAACTCAATGTGGCAGA
CTGATGGCAAATCTGGTCCTAATTCTTCACCCTTCACTAT
ATTCACACCTTTTGCAATGTGACTCTGAAGCTCTTCCTAT
GAAGTGGAGTTTATTTCTCCATTCCTTGAAACTAAGCTTG
TCTTATCAATTGCTTTGGCTAATAGAATGTGGCAGAAGTG
ACAGTTTCCATTCTGAATTTAGGCCTTAAGAGGGCTTATG
TGTGTTCTCTCCCTTGTTCTCTCTCTCTCTCTAGCCTCTC
TCCCTCCCTTTCTCTCTCTGACTCTCTTTTGCTACTGGAG
GATATGAGAAACAGAGATATGGAAGCAGACCTAAATCAAC
CCAGTCATTTTGTCAAAAATCTCAGATATGTAAGAGCACT
CAGACAAGATCAGCAAAGCTGTACAGGCTTGCAGCTGACT
GTGAAGGCATGAATAAGCCCCACCAAGATTAGCTCAGATC
AGTAAAACCATCTAGCTGATCTTGAGACTGAGGGGAAACC
CTAAATGTTTATTATTGTATACCACGGCAGTGTCGAGTTT
GCTTGTTACTCAGAATTATTGTGAAATTGATGACTGATGC
ATTACTCTTGCCCATTATTCTCCAGCCTTCTGGAAAACAC
CAGTCACCTCTCTACCTCACAGTCTTTGCACTGGCTGTTC
TCTCTGACTAGAATGCTTCCCTTCAATCCTCCTACCTCCA
ATAGCTGCATGCCTTGATCCCTAACCAACTTCAGATCTTT
TCTCAAATGTCATCATCTTGGTGAGATCTCATCAGAACAT
AACATACAATGCAAACTTCTTTGAACACTTCCTAGTCCCC
CTTGTCAACTTTCAACTTTCTTTTCAGCATTTATTGCTGT
CACACATATATACATATATATATATATATTTTTCTTTCTT
TCTGTTTTCTTTTTCTTCCTTGTTTGTTGTCTAACTCCCA
TGCAAACTCCTTGGGAGCAGAGCTTTTTTGACTATTATAT
TAAAGACTATATTCCTATGCCCAAAATGGTATCTGGCACA
TAAAAACACATAGTACATATTTGTTGAATAAATATGTGAA
TGAATGTGAATTCTCCACAGAATGGTAGAAGTGATAAAAT
GTTTTCCTCAATTTTTAAAAAATTGGTAAAATTAAAAATA
AAACATTATATCTGCTTGATCTATCTGACTTCTTTCCTTC
TCTACCACCATGATCCTAGTCATAGCCACCATGAGCTCCT
GTCTGCATGGTTGCAATTACCTCCTAACTGGTATTCCTGC
CATCAGCCCTTGCTCCCTACAATTTCTTTTTCTCCATTGC
AACCCGATGATTTTTTGAAAGGGAAAACCTGAAAGACCAA
AATCCTTAGCATGGCTCCATGGGCTCTTCTCCTCACTCTC
TTTGCTCATTCTCCGGTCTTCAGGTTTCCTGAAATAGTCA
TGCCTCTTCCTGCCTCAGGGCCTTTTCACAAGCCATCCCC
TCTTTCTGAGAGGCTTACTCTTAATCATCCCTCGGCCTAG
TCAACTCCTACTCATCCTTCCATTCTTATGCTGAAAAGTC
TTCCCTGAATCCACAACCTCAAGTTTCTCTGAGAGTCTGT
GCTTTCTGTTTAAGGCACAAATGCAGTTAATAATTCTGGG
TTTGTGCAATTACTTGTCTGCTGTCTCCTTTTTCCAATAT
ACTGCAAGCTCAGTGAAGAACTTAAAGCTATTCAACAGAT
CATTTGGCTAAGTTTGGCCTCAAGTTCATATAAGCCCTTT
GTAGTTGAGAGATTTTTAGTGTCAAACAGGAAACAACTAC
GAAGAAAGAGTTTTGCATAATGAGTTGCATCTTCCAGGAA
AGTCTCAGCTCCGATATTTTTATTCCTTTCTGAAGCCACA
AAGGTCTATAAACCGCTCCTCCCCCATGATCATCACCAGC
GCATTAGCAGAAGACAGTCAGAGAGAGTATTGACAATGTA
AAGGAGTTGTGTTGGAGAACAACACCTCTTGTCATTCTTG
CACTGTGATGATTTATGCAACCAAATATTGCATTAGACAA
CAGCAATTAGGAACAGAAATGGACCCAGCAAGAGCCACAG
AAACAGTGTTGATTAACTCTGGATAGTGTATTAGTCTTCC
ATTGCTTCAAACAAATTACCACCAACAGTGAATTAAAACA
AGACATTTATTACCTTCCAGTTCCGTGGATCAAGAGTCTG
AGCACAGGTTAGCTGATTCCTCTGCTCACGGTTTCTCAGG
GTTGCAATCAAGACATCAGCTGTGCTGCAGTTCTTATCTG
AGACTGAAGGTCCTCTACCAAGCTCATTCAGGTTATTGGC
AAAATTCAATTATTTGGGGTTGTAGGAATGAGTTCCCCTT
TGCCTGCTAGCTGCCTGCTGGGGATTGTGCTCAGCTCACA
GAGACCACTGCCATTCCATGCCGTGTGGTCCCCATAGGCT
GCCATGGCAGGGATGTTTGCTTTTCTCCAGGCCAGCGGGA
GTGCACCTCTCTGAGTTCCTCTTCCCAGCACCAAGTGAAG
AAAGCGCTCTGCTTTTAAAAGACTCACCTGAGGTTGGGCG
CCGTGGCTCACGCTGTAATCTCAGCACTTTGGGAGGCCAA
GGCAGGTGGATCACCTGAGATCAGGAATTCGAGACCAGCG
TGGCCAACATGGTGAAACCTCATCTCTATGAAAAATGCAA
AAATTAGCTGGGCGTGGTGGCAGGTGCCTGTAATCCCAGC
TACTCAGGAGGCTGAGGCAGGAGAATTGCTTGAACCTGAG
AGGCAGAGGTTGCAGTGAGCTGAGATCACGCCACTGCACT
CCAGCCTGGGAAACAACAACAACAAAAAGACTCACCTGAA
AGGTCAAGTCCACCCAAGATAATTTTACTCACAAGAGTAA
TATGTCATTATATTCACAGGTTCTGTTCACACTGAATAGA
ACCATACAGGGCATGTGCATCACAAGTAGGAATATAGGGG
TTGTTTTAGAATTCTGTCTACCACAGGGCAGCTGATAACA
ATAGCAAAAGATTGAGTGCTTATTTATTGCTAGCACTGTG
TTAAGTGCTTTTTAGCATTTAATCTTTAAAAAATATAACA
TTGTTTCTATCTTGTGTTTCTGTTTTGTTTCTATTTCTAT
TACTTTATTTTACAAATGGAGAAACTAAGGCTTAGAGGTT
GGGTGACTTTGCTCCATTTCACTCAATTGGTAAGAAGCAT
AACCTAGATTTTGAACTCTGACTCCAGAACCCGTTCTTAT
CCACCTTGCCTCATCAAAGCTGGTTCTCCTGTAGCCAGGG
GAATGAGATTATCACCGTTTTATGGATGTAAACAGTGGTT
TGGGAAGATTAAATAACATACTCAAGACCACCCAGTTAGT
AAGTAATAGAGCAGCCTACAATCTAATCTTCTTCTCAGTC
CCACACTGGGGCATCCCATGTAATTGAGGGATACTCCCAA
ATTGCTTGTCAACTAGAAGAAAATGTAATAAGAAACCCTT
CCCCAGAGACAGAGGAAAGCAGTGTGTTTTCTGGCTCCAA
GGCTTAGCAGAACTGTATAATACACGTTATCAGTTCTATT
TCTTTTACCTGTAGTGAGTGAGAAGCAGAAGTGTTTTATT
CTCCTGCTGAGGAAAACAATCTGAACTATGGGCACCTGAC
AATCACTCCCTTTGAAGTTTCATAATACTTAGCACCAGGA
GCAGGTCCTCTCCTATGGTGATAAAGGTTAGTTAGTGATT
ATTCACTTCCCCCTCTCTGTGCCTTTACACCTTTAAATGA
AAGGTGTCCTGGGGTCAAAGCAAATAATTATTCATGGGTG
AGGATATGTTTCCTTGGAACTAATATTATTTTTTTCATTA
CTTCTTGCATAGAGACAAAACAGCTTTGACCCACAGCTGT
TAACTGATACAAATTATCCATTGCAAACGTCATCACATCA
CACCACCCTCACCTGTGCTTTGGCAACCAGGGGCTAATTT
TCTCCTGAGAGTGGTGTCCACCTTGTTTCCCCTTTCTTTC
CCATGGCTACGAATGCAAACAGTAAACACTTTGTCCACAG
ACAGACATTAAAAGGGCATATTGTAGTTCTCTCCAATACC
TGATGTCTAATCTCCCCTGTCCTGCAATTGTCTTTCAGGC
AAGAAACAGAAAACAGTCATCAGAAAAGTTTTACTTCATT
AAAGTGCCCTGCCTGGTCACGGTTTGGGTTATAACTGCAT
TCTTCTGTTAACAGCCACAGCTTCTGTTGGGCAGCTCCTG
TCCCAGGGTTGTAGCTAGCCCCAGGCACCAGGAGGAACAT
TCCTTTCTCCTGCCCACTCAGATGAGGGCTGGCAATAGCA
GCGCACTGACACTAGCCCCGGGACCTTCATGATCCCTTGA
TGGTTGCCTTAGCCCTGCCCGTACCTGAGTAAATAGCTCT
TTTATAAAAATATTCTTAAACCAGAAACTCTGGCTGAAAA
TTGCTCTAAACTGAAACAACCTTTGGAAAAATTTTAACAG
TGATAAATTGATGACATTGAAAGGGATCTAACCTAACCAA
CTCCATCTTGCCTTTAACCTTCAAGCTGCCCTTGTTCATT
CCTGGGCATAGGCCAAACTAACTTTGGGAGACAATTTAGT
TTATAGTTTAAAACAAAGACGACAACAGCCCTTTCCCGAA
ACAAACCTCCTTCTTGCCTGGGGACAAGACTGCCTTTGTG
GGACTAACGAATTAGTCACAAGATTAGAAATTATGGTTTA
GAAGCCATGCAGCCACAGCCAGAGGCCACAAGATTCCTAA
CCTTCCCAGTTGCTCCTATAGATAATATTGTATCCTATGG
ATAATATTGTAGAACCTAAGATTGGTGCTTGAGATATTTT
TCAGACCCTGAATTCTGATGGATAAGCTGGCACCACCCAG
ACTGGTAAATGGCTCATCTGGTCCTGTGGCCTCTACCCAG
GAATCGACTCAGAGCAAGAAGACAGCTTCAACTTCCTATT
ATTTCATCCTCAACCCAACCAACCAGCATTCCCCATTCCC
TAGCCCCCTGTTCACCAAACTATCTTTGAACACCTCTAGC
CTCTGAATTTTTGGGCTGGCTGATTTGAGTAATAATAAAA
CTGCAGTCTTCCATTTGGCGAGATTGAAGTGTATTTAACT
CTTTTTCTATTGCAGTTCCCCTATCTTGGTAAGTTGGTTC
TATCTGGGCATCAGGTAAAATGAACCCACTGAGCGGTTAC
AAATGGCTTAATAAAAGTAAGCATATTGTTGAAGGGGAAC
TGAACATTTGTGCATTGAAAAGATGGGCACCCCTGCCCCC
TCCACAACAGCCTGTGTCTCTCCTTCCCTCCATTGCCAAC
TTCTTACAAGAGCAGCCTCTAGTTCCTCCCTGGGCAAAAG
CCTCCATGCATTTCCCAGTGTGAGGTCAGAGGCATAAAAA
AGCATATTGTTGAGGGGGAGCTGAATATTTGTGCATTGCC
CAAATAACACCACACAGATTACCTTGTAGTCATAGGAGGG
AAAACACAATGCTGCCTTGGAAGAAGAAAATTGTTGTTTG
CCTTAATTCACTGGTCAGTACTAGAATCTCTAGCGGTGAG
TGAACCAGAAAATATATATATCATCACAAAATACAATAAG
AAGTACATATCTCCTATGATATAATCTAGCTAACAAGGTT
TAAATTGAATTCACCATGCTTTTGCAATTTACTTTCTCTT
TTGTTTTGTTGTTTAAGAGATGAAGTCTCACTGTATTGAC
CAGGCTGGTCTTGATCTCCTGGGCTCAAGTCATCCTCCTG
CCTTGGCCCCCCAAAGTGCTGGGATTACAGGCATGAGCCA
CCATGCCTGGCCACATTTTACTTTCAGTTTATAAGAAATA
AGAAAGTCAGAGAACAAGTTAAATGAACCCACAAGGAAGC
AACCTGTCAAATCCAGAAAATGGGTTGTTCCTTAGGCTAA
CTGGCCAAATTCATTTAACAAGCCTAATGTCATGTTTATG
CTTGGAAAAGGGCTTAAGAAATGTCCATGCAATGTGTAGG
CCTGAATTGGTTCCTGATTGGACAAACTACAAAAGACGTT
TCGGGGATGATTTAGATCATCGGATATAGACTGGATATTA
GGTAAAATATAGTGACATGGAAAGTTTTATAAAAACAGTA
TGTAACAATTCATAAAATGGTATTTTTCTCAGTTTGTAAA
AAAGATATGTCTGTATATATATATATATGCATGCTTAAAA
TTTTTGGAAGGATGTACAATAGGATATTAACAGTGGTAAG
CTCTGGATGGTGGGAATGGTGTATTTTCATTTTCTTATTT
TTGTTTATACATGGGCTGCTTTGTAATTATAAGAGGTTTT
TAATTTAGTAAGGAGAAAGTTTATCAGTGTGTAAGTTTAA
GTGTGTAAGTTTAACCACAACCAAGGGAGTAAATGACGTC
GCCCAGGGAAGAGTATGTGAAAAACAAGAAGGTGGCTGAG
GAAACAGCTTTTAGCAACATCAAGATTTCAGAAAGAAGAC
TGGAAGAAGAGCTGGTCAGAGACTGAGGAGGAGCTGTGAG
GGAACAGAAGAAGCAGGAAAGCCAGAGGACAGTGCTCCCA
GAAACAGGAATGGTCAGGTCCCAAACGCTGCAGACAGGTA
AGCAGGATGAGGGTTAACACCAGGCCTCTGACCTCCCAGT
GGGAAATGCATGGAGACTTTTGCCCAGAGAGGGGTGAGGA
ACTAGAGGCTGCTCTTGTAAGAAGTTGGTAATGGAGGCAA
GGAGAGACACAGGCTGTTGTGGAGGGGGCAGGGGTGTCCA
TCTTTTCACAAGAAGAGCCATCGCCATTCAGGTTGCGTTC
TTGGTGAATGAAAACCCCTGGATCACTACCGGGGTACGCT
GTGAGTGGTACCCCCTGGTAAGAAATGAAAAGGAGGACCC
TAGGAAGCACAAGGAGGAACGAGTTATTTGGAAATGGAGA
AGAGTTAAGCAATTTGCAGAAAGTCCCAGGGAATGGAGAG
ATTGGAAATCTAGGAGAAGGAAGGATCACTTGTGCCACTG
GATCCAGGCTTATACAGAGGAGGGAATGAGGTGGAGAGCA
GAGGAAGCAGGATGGAGTTTGGGGAGGACTGAGACAGGTG
TCCTGTGAATCAGAGGGCAAGGGGCCAGCACCAGAATGTG
CCAGTCACGCCTTCCATGGAAGCTGCCAGACTACAGTGAT
GATTAGCAATTATAAGTATACTTTGAAAGCAACTTTTCCA
AGTGGCAGTGTGCTGCTTTGGGGATTACTGTAGAGCCATA
CGGGCAGCTCTGAGATCATGTGAACCTCGTACGTTACTGG
GGAAGGGGGATGCCAACATGATGGGATTTAAGGGACAGCC
AACGACCCGTCACCCCCAAAATATCTCCCAGGGGCTTTTC
ACAGTGATAAGCAATGGGATAACGTGAATAGATAATGCAA
GGTGTTGTGGCAGTGGACGAGTTTGCAGACCATCTCTATT
GTCATGTACCTTTCTTTGTACTTCAACGAATGCAAATCAT
GTACGTTTTGAACTTCAGTTTGACTTGCTTTCATGAACAT
TTACCAAATACCCACTGGACAAAAATGGCACTGCCCTCAG
TTCAGCCCAGGATGTTTCATTTGATCGAGAATCTATTTAG
AGAAGGGGCTGGAACATTCTGGAGCTGTGCCTGCAATGAG
AAAGATACAGCAGTTCTCTGTGTGCCGGAAACAGAGAACT
GTCTCCCCAACCCCGCCAAAAAAAAAGCCCAATAGAAGAA
TGAAGGTGCCATGTTGACTGTGACAGTCCTCTTCACCCCG
TCACTGAACGGAAGAGCCCCAGTGTCTTCTGTCTTTCTGT
CCCATGGAGTCCTGCCTTGGTGCTGCCATCTGTCGCCTGT
TGCCGGAGTCAGCAGGTCTCAGATGTGCACACAAGCCTCC
AAACCGGGGCTTCGAGGAGACCGCAGCGGCCTTCTGCAAG
ACCAAGTGGCTGCTCAGGGTCGAGCAGCTCCTAGAGTATT
AATTAGAGCCTGTATTCCAACTGCTTCACTTGCTGTGCCC
TGCGGTTCTGGGACAAGCTGTTGGTAGGCAGATTTTTTCT
CTGGTGCCCGTTTCTAGACACTCATCTTCCCAATTTATCT
TTCAAACAATACCTTGCCGCAGAGGAGTAGTATCCTCCAT
TCCTCTCACAGCTGTAGGAACTCTGAGGCTTTGTACAAAT
GTGTACAACGTGTGGAGATTCCAGCCAACATGAGAGTGGG
AACGAACACAGCAAAGGGAGAGATTGCAGGGCGGTGCTGG
GCTATTAATTACAGCTCAGTGGGGATGGGGAAGGAAACGG
TAACTCAGAGAGGGGCTCCAGAACTAAAGCAAACAGGAAG
GTTTTAATGAGAAAGTCCCGGAGAGGAAATGACTCAGTGG
TTTGGAAAGAGTGGGCTATCCAAAGAGAGGGAAGGGAGCC
AGTCCAAAGAGGGACCCTGAGGAGGGGCCAGACTGTTTTT
GGTTCCCAAAACATAGAAACCAGCTTCATTCTTCACTCAG
GGGTTTGAGGAGGGGAATCCTTGGGGTGGGAGCAGCTGTT
GCTACAAGATTGAGAAACATATCTTGACTTTTTCGGGCAG
GGAGACTGAGACCACATGGTGAAGAATCTGTTTGGAGAAA
GGGCTGGAAGATTCTGGGGCTGTGCCTGCAATGAGGGATA
TACAACAGTTCTCCTTATGCCGGGAACAGAGAACATCCTC
TTAAAAAAAAAAAAAAAAAAAAGCCAGACAAAAGAACTAA
GGTGAAGAGTTTCCTGTGATCACGTTATGCTATGTGCATG
CGCAGCAGAGAGGGAACACATTTTATATTTTCCAATTCAA
AAATCAGGACGTGGTTTTTTTTTTTTTTTTGAGACGGAGT
CTCTCTGTTGCCCAGGCTGGAGTGCAATGGCCGGATCTCA
GCTCACTGCAAGCTCCGCCTCCCGGGTTCACGCCAGTCTC
CTGCCTCAGTCTGCCGAGTAGCAGGGACTATAGGCGCCCG
CCACCACACCCGGCTAATTTTTTGTATTTTTAGTAGAGAC
GGGGTTTCACCGTGTTAGCCAGGATGGTCTCGATCTCCTG
ACCTCGTGATCCGCCCGTCTCAGCCTCCCAAAGTGCTGGG
ATTACAGGCTTGAGCCACCTCGCCGGGCCAGGACATGGCA
TTTAACAAAACATATTTTTTCCAGTTTCTGAATTTGTGTA
CGTGAAATACTTTAAAATGATATGAAATGAAATTATACTT
CGTCACAAATTGAAGTAAATGAATTTATTACAATTATAAC
ATTGCATGAAAGTGGAAGTGTCTTGGAAAATCTGGAATGA
ACGAACACTGTTTTCAACTGAAGCGTATCTGAGAAGAGCT
GAGGAACAAAACTTTACAAATCACGAGTTTATTAGTTTCT
TCTTGAATCAGTGGTTGAGGGAGAAAGAGAAAGGGGAGAA
CAAGCTCCCTTCTGAGAGGTGGGGTCGGGGAGAGAGAGGC
CCTTGCAGTGTATTTGAGTGTAAAGGATGAGGAAGCTGGG
ACCTTGGGGAATTGACCGATTGATTTTCAACTGTCTACCT
GTGTCTCAGGAGAACCTCAGTTTCCAAATCTGAAAAGTGC
TCACAGAATTGCTATGAGCTGATAATCCACTGGGTACCAG
TGTCTGTCCCTGATGGCTCTTGCATGAATCTTTTCTTCCT
TGACCCTATCTCAGGTGATGTATGCAAAGATGCTCCCACT
TTTGAAAGGTGCCTTGTCACTGAAAACACCTTGCAATTTC
GCTGGCATCTGGGGGTGGAACAGACATGGGCATTTTGGGC
CTCCTTCAGAAGGGCAATGAGGCCAAGCCCCCTCACACGG
GCCAAGCCAAGCTGCTGCTGATCAGTGCCCCTGTGCACCA
GTAATGGGCTGGGCCTTTCGCTGGCTGGACAGGAAGCTCT
AAACAGTCTGGGAGGAGAGAAATGTGTGTTGAACTAGGCT
AGAGCGAGAGCTTGGTAATTTTTGAAGAGTGAACATCAAG
AGCAGTAAAGAGGGAAAAAATGTAAACACAAATGACCCGT
GGAGCTCCCAGTACATTTTGTCTGCCCCGAGGAGCAGCCT
TGGCAGGAAGACTGTGAGAACCTCAATCATGATCACGAGG
ACCTTCCCAGCCTTGGCTTATCCAGCAGCGGGCTCCTTCA
GGGACTTAAAAGGGCATTTTATAAGCTACTCACCAGGGAC
CTCCTGCTAGGGGTAGGGCAGAGACTCTTGTCATTTCCAC
CGAAACCCAGCTTTCAATGCTGTCAATTCTGGGTACCCTG
GCTTCTTCTAAAGAGGTCTCTGTCTTTTAAATTTTGTCAC
TTACACTACTTGCTTCAATGACTCTGAACTTGGCGTGCCG
TTCTGTGGCTTTGCTGCTGTCTGAATCACATGTTTTGCCT
GCATTACCAAGCAGGGCTTGGAGCCCAGTCTCAGGAGGAG
GTGGCCAACGCTTCCCATTCCAGTTACCAAGGCTAGCTGG
GGGCTCTTGCCATCGCCAGCACACTCTCTTCCTCAAGGTC
TCTTTTCTCATTCTAAATTAGCCGTCAAAAAAGTTTCCAA
GTGGGACCTTGGGAGGAGTTCAAGTCAATTCAAATTAATA
CATATTTGAGCACCTACTATGTGCCAGCCATGCTGTGGGA
TTCCAGGGTGAGTCAAACCTTAGTTTGTACTCCCCTAGGC
TTTGCATGCCTAGAGAGGAAACAGTTCCAACAGGCTGGGA
ATGCAGGTTGACTGATGGAATGGAAACAGTTCGTTGTTCT
CATATTCATTCAAAAAATGTTTATTGAGCACCCACCATGT
GCCAGTACCTTGGAGCTATAGCAAAGGGCACAAATATGGG
ATCTGAGATCAGACAGAATTTAGTCAAAGCCTAGCCTTTG
ACATGAGTGTGTTCTTGGGCAAGTCCCCTAAACACACTGA
TCTCCAGATTTCTCATTTTTAAAATGTAAATCATAACAAT
TATATTAATATTAATAATACTATTTTGCAGCGTTCTTGTG
AAATCAAGATGTAGGTATAATAGGCATGCAATAAATGTGG
CTGATTGGTTGTTCTAAAATAGATGAACAACTGTGTATAA
TGGTTGAATATGCAAGTGGAGAGGTAAAAAGAAATAATTT
TAGCTTTGCTGTGCATGACTCAATGCATGGGCATGGCAGA
AGGAGAAATAAAGCTGCATACGGTCAGCCTTAGCATGTGC
TGTTTCCACATGTGCAGATTCAGCCAATCTTGGAAAATTG
GAAAATATTTGAAAACATTTAAATAACAATACAACAATAG
AAAAATAGTACAACCTAAAAATAATGCAGTATAACAACTA
TTTGCATAGAATCTACATTGTATTAGGGATTATAAGTAAT
CTAGAGATTATTTGAAGTATACAGGAAGATATGTGTAGGT
TATATGCAAATACTACGCCATTTTATATCAGGGACTTGAG
CATCTGTGGAATTTGGCATCTGTGGGGGTCTTGGAGCTGA
TCCCCTTTGGATACTGAGGGACAACTCTACAGACAGGTGG
CATTCTAGACCAGGGTATGCCTAAAGCAGTGTTCCTCAAG
GGTCCAGGAATTTTCTAAGAGAATGATGTAATTTTTCATT
TTGAAACTAGACTTTGATGATTATCTGATTTACATAGATG
CATATACAGTTGACCCTTGAACCATACGGATTTGAACTGT
GCAGGTTTATTTATATGTATATTTTCTTCTGCCTTGACCA
CCCCTGAGACAGAAAGACCAACACCTCCTTTCCTTCTCTT
CCTCAGCGTACTCAGTTAGAAGATGACAAGGATGAAGACA
TTTATGATGATCCACTTCCACTTAATGAATAGTAAACATA
TTTTCTCTTCTTTATGATTTTTCTTATATACATCTTCTTT
TCTCTAGCTTACTTTATTGTAAGAATACAGTATATAATAT
ATACAACATAAAAAACATGTGTTTATCGGCTGTTTATGTT
ATCAGTAAGGCTTTTGGTCAACAGTAGGCTATTAGTAGTT
AAGATCTGGGGGAATCAAAAGTTATATGCAGATTTTCCAC
TGCATGTGGGTTGGTGCCTGTAACCAAGTTGTTCAGTGGT
CAACTGTATATACATACATATAAATATAATATATATGTAC
TTACAAGTTTATGTATTCTAAGTTATCTGAATGTCCAGTT
TATAATCCAGGTACTGCATGATTTCAGCCTCTATGTATTT
ACCTGTATATCACAATGTGTAATAAATTAATGCTAAGTAA
AGCTATTTATTTTCAGAGCTAGTGAGGAATGAAGAAAGGT
GGACTTAACACAAAAATGCGTTTGCACAGCAGGGTCCATT
TTATACAAAGGAAGGTTTAAAAGTTGTTTGAATAGAGAGA
AATTGAGAGATGAGAGAAGATGTTTGCATCAGGTACATGG
TAATATAGATGGGCTGATTTAAAAAGCGCATGGGCTTGGA
GAGTCAGTACCACAATGCATGTGAGTAGAGATTTCATTTT
ACGAAAACAACATTAGGTCACCTTTCATGAACGTTATTAA
TTACAATTTTACTGGTTTTGTGATTTTCGGTATTTAAAAC
ATAAATATGTTAGTTGTTTATAAACACTAAAGTAAAATGA
GCTAATACCTGGTTTTATATTGTACAAATTTAAATAACAT
GTTTATAAATAAAAGTAATGTAAGTCTAATCTAGGGATCC
ACTAGACCTCTCACAGGCAAGATATGTTCTTGGTTTAGGA
CAAGGCTGCTGCATTCCTTCCCGTGTGTAGAAGGAGAAAG
TCTAGAAATGCTGCCATTTTCCAGAGGAGGGCCTGCATGA
GCAGATTCCTGGAACATTCCAGAGGTGAGGCTATCACAGA
AGATCTTGGAAGGGTGCAAAGCAGCCTGTACTACTGAGGA
CAGACTCTGTTTCCTCAGCTTTCTCCCAGTTAAACCTCCT
GACTCACAGAAACCTGACCTCCTGTTACTTTTCTCTACTT
TTTTAACCTACTTATTCCACAAGCTGCAGATGTACCACGT
GCCAGCTGTTGTGCTAAGCCCCGGGATGCAGTAGAGAACA
ACATGGACATGGTCCCTGTCACCCAGGAGCTTATAGTGGA
ATGGACCATTGTATTCAACTTTAACTCTCAACTCTCATTT
CCTGTTCTTTTCCACAAACCTAAGTCTTTAGAATCATACA
CCAAATTCCCGCCCAACTTTTGCAAGTAAACAAACTTCTT
TTGATTTATTCAACTACATACCTAGAAGACAGCATGTCCC
AGGTGTGTCAAGGGCATTTTCTCCAGTCTTTTCCTTAGTG
CTTGTCTGATTCTAGACTAGGTAGCTACAAAAAGCAAGGT
CTTTGCAATTAGGGAGCCGTGGCAAGTTAGGTTGGTTCTT
TGGAAGCAGAACCTGAGACAGGGCTTTGAGGACATGAGAT
ATATTGATTTATTCAAGAAAAACTTGTAATGGAGGAGGGG
AAGCAGAAAGTGAAGGTGGAAGAGTGAAACAAGAATGTGT
TCTCAAATGTGATCCCCAGAGGACTTTGGAGGGTAAATGA
TGTCACAGACGTTCTGCGGAGTGTGTGTGTATGTGTGTAT
ATTGGAGGTGAGGGGTGACTGGGGGGATAACTTCCTAGCT
AAGGCAGCTCCCAAGAGCTTTAAGGATAATTTCCAGAGAA
GGGAGAATCTATGAGCTGTCAGCTTATCACCCTGTAGGGT
GAGCACACCAGCCTGATAAAGGGGATCTGAATGGGACACC
AAATGAACCCACCACACTGAGGTTCAAGTGCAGGGTTTGT
CTTCACAAGTTCATGACCTTTATATGATATGACTGTGAAA
ATCACCTAGTGCCATAGCTGTCCCTCCCTTTCCCTTCAGG
CACTACAATGAGAAGTTCTTGACAGACAAGCCGAATTAGG
AAATCTACCTGATTTATACTTGTGGCTTGGCGAGAAGGTG
AAATCTGTCACTGAAATCCATTATACTTTATCCTTATTTC
CTGCACCCCACTCCCAAACCACATGGAGGAATCCATCCTC
CACCTTGCCCTGTGCTTACCCATGCTTGGGTCATTACTCC
TAAAGGATTAGTTTCTTACCTGTCTAGAATTGATACCTCT
CGGGCAGTGCTTCCCAAACTGTATTCCATTAAACTGTAGT
TTAATGGGGTCAGGGAATAAGGGTTGTTGTAGAAAGAATA
ATTCACCTGCCACCAAAGTCCACATGTAATCTCTGAAACC
CATGACTATGTTCAGTTACATGGCAAAAGCAACTTTGCAG
AGGTGACTCAGGTTAGGGACCTTTGAGAAGGGCAGAGTAG
CCTGGATTATCTAGGTGGGGTCAATCTAAACACATAAGTC
CTTAAAAGCTGAAAATCTTTCCTGGTTGTGGTCAGAGGGA
GATAAGACAGAAGAAGGAGAGATTCAAAATATGAGAGGGA
TTTGACCTGCTATTGCTAGCTTTGCTGATGGAGGAAGGGG
CCGTGAGCCAAGGAATGTGGGCAGCCTCCAGAGAAGCTGG
GGAGAGCCCTCAGCTGACAGCCAGCAAGGAATGGAGCCCT
CAGTCCTGTAACGGCAAGGAACTGAATTCTCCCAACAACC
TGAACTACAAAGGAAGCCGATCCTTCTCTTTGAGCCTCAA
GAAAGGAACACAGCCCTGTGAATAACTTGAGTTTAGCCTA
GTGAGACCTGTATCAGACTTCTGACCTCCAGAACTGTAAG
ATAAATTTGTGTAATTTAGCTGTTATGTTTGTGGTAATTT
GTTGCAGCAGCAATAGAAAATTGATACAGGAGCTCTGCTC
AGATGTGTCTGGGAAATGATGCTATAGAGCATATTGATAA
TCTTGTTATGGAATAGTCATAGTAAAAACAAAACCAGTAA
TAAAACGTTAATTGAATCAAGGAGCAGATAACTTGTTCAC
TATAAACAGAAAAGCTGACACTGCACTGATTCATAATTCT
GTGTTCTGATAGTGTCACATGTTGTGTGCAAATAGAGGGC
TGCCACAGATTCGCAGCATCCAACTCCGTTGTCATAGTTA
CTCTTTGAAGAGAAAGATGCCCTGACAAAGACCAGATTGG
CTATGGTACGTGGTGGGAAGGTACCCCGAGGTGGCCAGAT
GCCTCTACATGCGTGTCAGAGATGCCTTCTGAAATCTGTA
TTCAGTCAGCTCTGCCCCAAATGGAAACATAGTCATTTGC
ATTTGGAAAAGGAGGAGTTGTTCTTCCATCCTAAGACACA
TGAAAACAAATACCAACAGAAGCAATGTTTTGAAATGGAT
TTTGCCCCCAGTTAAGCATTAACTACTCTTGGTAACTTCT
CATGGTCATTTCCTACCCTTCTCCCACTCAGTCCTTCCTC
ACTGGCCACAATGGGCTTCTTGTTATTTTTTGAACATGCC
AAGCTTATATCCCTCAGACTCTTCCTGCTCTTCCCTCAGC
TTGGAATGCCCTTCTTCCAGATGTTTGCTTGTTTCACTCC
CTCCCCTCATTCAGGTTTCTGCTCAAATGTTCCCATTTCA
GCAAGGTCTTCCCTAGGCACTTTGTCTAAAATAGACATCC
CTCTCCCTAATAGTGTCACTCCCCTTACCTAACTTTATGG
AGCTTCTGTGTTTATTTGAGCCGTTTTTCTGTCTCCCCAC
CAGACTGTAACCTGCATGAAGGCAGGCACCTGGTCTCTTG
CTCACTGCTATTACAGCCCCAATTTCTGGCAAATGTTAAG
TGTCCAGTAAGCATTTGTTGAAACTATGAAGGAACTACGT
GGAGTCTTTGTCCTCTGCTGCCTGGTCACCCCTCTTGTAT
TCAGATGAGCTACTTTGCCAACCCAATTTCTTCACCAAAT
CCAGGTTCTTCCCCTGGCCCAATGTAATTGGTATGGCAGA
TTGCATTTTTCAAAGATGATCACCACAATCTTATATCCCA
TACCACATGACCTTCTTACAAATTAATGTTAATGCCTCTC
CACTTAAGAAGAATATCGGTGTTCCCTCTTGCATGGGTGC
TGACCTGTGATGGTGGGACTGTGCTGTGACACTATGTAAC
TTCTAAGGGTAGATCACAAAAGGCTATATAGCATTTGTCC
CATTTTCTCAGGTCTCTTCCTCTGGGAACACAGCTCCCAT
GCTGCGGGGAAGTCCAGGCCATATGGAGAGGCCGTACGTA
GGTGTCCTGACAGACAGTCAAGCGGAGGTCCCAGCTGACA
GCCAGCACCTATTTTAATGTATGTGAGAAGGTCTTTGAGA
TGACTTCAGGCCCATGCATTATCTGACTGTCATTCAGGAG
ATACCCCAGTGAGAACCACCTAGCTGAGGCCAATGAACCG
CTCAACTCCAGAAATGGTAATACAATGATGGCTTTTGTTT
TAAACCACTAAGTTTAAGTGTGGCTTGTTATGCAGGAATA
AATAACTGAAACAGATGGGATATGGAGTTGGCTATTAAAA
TATCTAACATCTAGCCTCCATTCTGTGCCACTCATATTCT
TCAGTCCCTGGACAGCCCAAGGACCCAGTTCCAAATTTCC
CAAACCATAGCAAACATGGGGCCATCTCTTCTAGCCTTTA
TCCCAGGGTGACTTAATGAAAATTGACCATCCTTGGGAAT
TGTGTCTATAAAAAATACATATATATTTTGAGATTTTCCT
ATGATCACAATTTAGAATTTGCCTAGAGTCAGTCGCTCTT
AAGATTAATAAGTCATACAGGACAGCTGGGTTAATGAGCC
TCACTCCACTGTCAGTCTTCTCAGCCCAGCCCCATGCCAG
TCCCTGGTGGCAATTCCTTTTCCAGGCAGTCCTTACCATC
CATAAAGCCAGAATCTGTACCTTTCCAGTCAAACTCACCT
CGGCAGCTGTAACAACCTATCATAAGGCTGCTTGGTTGTT
CTTACCCACCAGTTCTTCCTCAAGAGTTGGGGCAAACCTA
GAAGCCCCTCTCCCTCACTGGATTATTGCTGGGGCCAATC
TAGGAGGGCTTCTTAGGGAGTCAGCATCATTGCTGACTGG
GAGCTGGATAGCAAACCTATGGTCACAGCTCTTCAAATGC
AGTTAACTATCAAGTCTGGAGAATAAGCTGGAAATTGAAA
TATATGCAAAAAATATAGTGTGTGTCTATACCTGGGGGGA
AGAAAACAAGGATACTGGATGGGAGGATGTATAGAATTGG
TCAGTACACAGTGTTTGAGATCATAAGACCTGGTCTTAGG
TGGGCCTGGGTTTGAATTCTGACTCCACTACTTACAAGCA
GTGTGCCTTTGGGCAAGTCCCTGACCCTCTCTAAGACCCA
ACTGCCTTATCTGTGAGTAGAACTAGTAATAGAGACTCTC
CCATAGGAGGTTGTATGGCAGAAACAAATATGCATATCAA
AGCAAGCACTGAAAACTGGCACAAGGAAGGTCCTCAGTAA
ATGGGAGCCCTTGTTTTTCGCTGAGGTGGGTCAAGAAGGC
TCTCCTGAGGGTAGGTTAAGGCTGCAGGAATCTGGACAAT
GATCTTGGAGCTGGAGTGGAGAACACTGAAGTGGATAAGG
CCATCACTTTGCCTTGGGGCTGCTGGATAGGAGCCCTGGG
CTTTTGTATTCCCTTGCCCTTTCCCCCAAACCCCCAGAGC
CACCTCCACCTCCTCTACAGCTGCCATCCTTGGGTTACTT
TTGAGCAGCTGAATGTGTGGGCTCCTGGGACTAACACCCT
GGGAAAACTCCACCTCCCTTCTCTCCCATATCTCATTTGA
AGGTTGACTGAAGGGCCAACTCGCAACACTTAACGTAAAA
AACAGAAAATCCACTTAATGCCCTTGGTTTCCCACGAACT
AGTGATGGAGCAGTCGCATTTGCACGAAACAGCATGTGCT
AAAATAGGCAGTTTGAAATATTCCTGGCAGATGGCGCTAA
ATATAGATGCAATGACAGCTTGGCCCTACAGAACAGCTCT
TCTCCTCAGCATTAAGAATGTGCTGGAGCCAAGAAGCTTC
TCTCTGAGCTTTTCTTTTCCAGAAGATTGTGGCAACAGCC
CCAGGATCTCACTGTGCGAGGAAACTGCTAAGATTTAGAG
AAGGGAGGTACCTCCGAGGGTGAACACCAGCATCATGCTG
AGAGCTTCCCAAATCCCATGAGGGCCAAAATGAAAAACAA
AAAGGATCCAAATATGAAGGGCCAGTGAACTGGATTCTAT
CTATTGGCCCTTTTGAAGGATCAAATCCTCTCTTGAGAGG
TCTCTTACATGAGCAAAAATCTGCTGAATTTTACCGCTGG
AAACAGTATAGCACAATAGTTAAGGGCAGATGATTCGGCA
GGGAGTCCGAGTGCTTAGATTTCAGATCTGGGTTTTCCCT
TCACTAGCTGTATGAGCTTGGTCAAGCTACTTAACATTTT
GGTGCCTCAGTTTTTCCATCTGCAGAATAGGGATAATAAT
AGTATATACTTAATGTGAAGATTATATAACACAATCTGTG
TAAAGCCATGCATAGTGCCTGATCAGAATAACCATTGCAT
GGGTAGGAGCTATTTTACTTAAAGGACTAGAAAGGAGAGA
CAGAGGTATCCAAAGAAAGGGGAGAGAGAGGTATCCAAAA
TGACTGAAGGATTTTAAGGCTAAGAGGAATAATCTGGATA
AACATCTTAAAGACCTAGAGGATTCTCTCTTAAACCTTAA
TGACAGTCTGCCAGTCTGTGGCAAGTGCAGAGTGCAGGGC
CTAGAAGGTGGCCTTGTGCTCTGACTCTGTCCACGTTACA
TGTCATGCTCCTTTGCAGCTATGCCTCGGCTTCCTTCTAT
CCAATTTTGTTCTCTCCAGATTCTTTAGTTAGAATTTCTG
AGTGTTTATTTTATGCTTTGTATGGTGCTAGGACCATGCC
CTAAAGACTAAGAGAAATGTTGGCTTTTATTTTATTTATT
TATTTATTTATTTATTTATTTATTTATTTGAGACAGAGTC
TCACTTTGTTGCCCACACTGGAGTGCAGTAGTACAATTTC
AGCTCACTGCAACCTCCACCTCCTGGATTCAAGTGATTCT
TGTGCCTCAGCCTCCCTAGTAGCTGGGGCTACAGGTACGT
GCCACCACACCCAGCTAATTTTTGTATTTTTAGTAGAGAC
GGGGTTTCGACATGTTGGTCAGCCTAGGCTCGAACTCCTG
GCCTCAAGTGATCTGCCCACCTTAACCTCCCAAAGTGCTG
GGATTGCAGGCATGAGCCACCGTGCCCGGCCAGATTTTGG
CTTTTAAACCATTTGTGCAGAACTAGAATACTCTTGACAA
CCTGAGTCCTACTCCTGGAGTCAAAGGAATCCTTTCTAGA
CAGTTTTTCAGTAGGGGATTGTGGTATAGGCAACCTCTGT
AGGAGAATTACAGAACTATGTTCAGGGCTCTGGCTTCATA
AATGACAGGTCAGTGCATGGTGTCATGGTATAGATTTACC
TAGATTCTTACATCCTGTATTAAAGTAAGCTAACTGCTTT
ACAAAAAAACACCCCAGCATTTCAGAGGCTCAACATAGTA
AAAGTGTATTTCTCTCTCAAGCAAAGTCTATTGGCACTGA
GATGGGGAGGAGATGGGGTGGGGTGCCTCTGCTCCATACA
GTTATTCGAAGACCCAGGCTGACAGAGGCCCTGCCATTTC
AACTTGTGGCTTCCAGGGTTTCCTGGGAGGCATCATCCAG
TAGCAAATGGAGAAGGCACATTGAGAACCACAATGGGAAG
ATTTTATAGGTCAAATCTAGAAGTGGCAGACATCACTTCC
ACTCACATTCCATTGGCTAGCACTTAGTCACATGACCACA
AGTGATGCAAAGAAGGCTGGAAAGTATTCTTTCTGTATGT
GCCCAAGAAGGAGAGGCGAAACAAGAATTTGGATAAGCTA
GTACTCTTTGATACACTTCTTGAAGTGTTAATTCAAAAGC
AAGTGACATTTTGAAAAGACATTTTGAAGAAATTCCAGAA
CTTTTTTCAAATTTCCTGTGCTGTTTTCACTCAGTCTTTG
AGTTGGACTTGCTAAATAGTTGCTTCTATCTATAGACATC
TCTTCCTGTAAAGTCTTGTAATCAAAGCACATCATAGCTT
CCCTACAATGGGACTTTGGTTGATCTGTTTCTTACAGCCT
AAGTTTCCTTGTGAATGCCATGGTGAACAAGTGCCTTCTT
TTAAGAAGAAAGCAATAATTCTTTAAAAGAGAGCTTGTTT
CCCCCTGGTGCAAGACTCAGAGTTTTGCATTTTGCATCAT
TGCTGAAGTCTTAGTAGGAAACTGCTATGAATATTCCTCG
AATACTGTTTGAACCTTTGTATCAACAGGCTGCAAAAGAG
CCTAGTAGACAAAGAAAAAAGAGAGAAAAGAACACTTTCA
TTTATAAGATAACTACTCTTATAATGACACAGTAAAGCTT
TCCAGAGTTTTAAGTAGGAACCACCAGATGCTTTTCTCAT
TCTTACTAAAATAAGTTATATGCATAAATATAATAACATT
GGAATTTTTATAGCATTCTCTTACCTTTATGACCATTTTT
AAGGACATTAAAAATGTCTGCAATATAATCGAAGTAAATT
ATACTGCTAGGTCTTTAAAACCCTAACAAAATATTGTATT
ACAGTCAAAAATTGCAATAATATTGTTGAGCGTATAGTCA
ACTACTATAGTAAGAGACAAATGTTATACAATGGAATATA
TACTCTACCCTGTGTATGCTTCTGACACCTCTTATACTTT
ATCACATTTGTTTTTTCACTAAATGTTTTCATGTAGACCA
ATAGTTCCAAAATCTTGTTGTGCATCAGAATCACATGGAA
AGCTTGCTATAAATAGATTTCTGAAACCCACCCTGGATCT
ACTGAATACAAAGAGTGGGATGGGGTCATATGTATTTTTA
ACAAGTTTGCCATATGATTTCAAGGCACACCTAAACTTGA
GAACCATGCCTCATGCGTCTTAACATTTCCAGTGTCTGGC
ATACAGTAGGTACTTAATATATGTTTGATGGATGAATGAA
AGAATGTATGAATCAAATAAAATAGCACTCTTACAAATAA
ATTTGTTATTGAGACTAAAGCGTTAAAATAAAAATTCAGG
ACGGGCGCAGTGGCTCATGCCTGTAATCCCAGCACTTTGG
GAGGCCGAGGCGGGCGGATCACGAGGTCAGGAGATCCAGA
CCATCCTGGCTAACACGGTGAAACCCTGTCTCTACTAAAA
ATACAAAAAAAAAAAAAAAATAGCCGGGCGTGGTGGCGGG
TGCTTGTAGTTCCCGCTACTCAAGAGACTGAGGCAGGAGA
ATCGTGTAAACCCGGGAGGCGGAGCTTGCAGTGAGCCGAG
ATCGTGCCACTGCACTCCAGCCTGGGCGACAGAGTGAAAC
TCCGTCTCAAAACAAACAAACAAAAATTTGTTGGTTATTT
ACTGCCACAAATATTGAAGACTGGCTGGGCAGGGTGGCTC
GTGCTTGTAATCCCAGCACTTTGGCAAGCCAGTGCTAGAG
GATGGCTTGAGGCCAGGAGTTCACAGCCTGGGCGGCAAAG
TGAGACCTCATCTCTACAAAATTTTTTTTTTTTAATGAGC
CAGGCATAGTGGCATGCACCTGTAATCCCAGCTACTCAGT
AGGTTGAGGTGGGAGGATCACTTGAGTCCAGGAGTTCAGA
ACTTCAGTGAGCCATGATTATTCCACTGCACTCCAGCCTG
GGTAACAGAAAAAGACTCTTCTCTCTTAAAAAGAAAAAAT
TAAACACAAAAATAAATAATTTCATCATGGGAGAGCTGTA
ATAATAAATTCAGTTTATTTGTACAGTGCTATTGCCATGT
TTCACTGACATTATTCAAATTGCCACTAGAATGCCAAAAG
GTCACAGATGGATTCTGGAGTCATTGAGAGAGTATGTCAC
ACTTGCAGGGTGCACGAGGATTGAGGTAAAGTAATTTTTT
AAAAAGATTGAGTCTGCCACCCAGGCTGGAGGGCAATGGC
ATGATCATATTTCACTGTAGTCTTGAACTCCTGGACTCAA
GCCATCCTCTTGCCTCAGCCTCCTGAGTAGCTGGGACCAC
AGGGAGGCACCATCATGTCCAGCTAATTTTTAAAAACTTT
TAGAGATGAGGTCTCCCTATGTTGCCCAGACTGGTCTTGA
GGACTCCTGGCCTCAAGCAATCTCTTACCTTATCCTCCCG
AGTACCTGGGATTATAGGTGCAAGCCACCATGCCCAATTC
TGGGGTGAAATTATTTTGATGAAAACACAGCATCTTTATT
TTCCTTCCTTCCTTCCTTCCTTCCTTCCTTCCTTCCTTCC
TTCCTTCCTTCCTTCCTTCCTTCCTTCCTTCCTTCCCTCC
TTTGTTCCTCTTTCTTTCTTTCTCTTTCTTTCTTTCTTTC
TTTCTTTCTCTCGCTCTCTTTCTTTCTCTTTTTCTTTCAT
TTGTCCTTCCTTCCTTTCTTCCTTTCTTTCTCTCTCTCTC
TTTCCTTCTTTCTTTCTTTCTTTCTCTCGCTCTCTTTCTT
TCTCTTTTTCTTTCATTTGTCCTTCCTTCCTTTCTTCCTT
TCTTTCTTTCTCTCTCTCTCTCTCTTTCTCTCTCTCTTTC
TCTCTTTCTTTCTTTCTTTCTCTTTCTTTCTTTCTTTCTT
TCTTTCTTTCTTTCTTTCTTTCTTTCTTTCTTTCTTTCTT
CTTTCTTTCTCTTAGACAGTGTCTTGCTCTGTCACCTAGG
CTGGAGTGTAGTGGTGTGATCATAGCTCACTGCAGCTTCA
AACTCCTGTGCTCAAGCGAACCTTCCACCTCAGCTTCCCA
GGTATCTGGGACACAAGCAGACACCACCATGCCTGGCTGA
TTTTATAGAGATAGGGTCTAACTATGTTGCCCAAGCTGGT
CTTGAACTTCTGGCCTTAAGGTGTCCCCCCCACCTCAGCC
TCCCAAAGTGCTGGAATTATAGGTGTGAGCCACTGCACCC
AGCGCAGAGTCTTATTAACACAAAAGTTTTCATGTTACCA
AGTGTTCTAAGTACCTCTGCATGAGAACTATTTATCTAGT
GTCAACAATTGCAGGATCATTCACATCATGAGAATTTATT
ATTAAGTGATAAGTGCTTTACCAGTAGTGAGACTCCCCCA
AAGCAAGGACAATTGCAAGTTTTCAGAAAGATGACACATA
CCTTCCTGAATACAATATTCTCCTAGTTTTCCTCCTACCT
TTCTGGATGCTCCTTCTCTGCCTTTTCAGGCTCATCATCT
TCTACTCAGCCATTAAACATCACTATTCCTCAAAGTTTTC
GCCTAGATGCTTTCCCCTTATAGAAAGCGTGACCCATCTC
CCAGCTTTAATGATCATAGATTTATTCATGGTGCCCAAAC
TGGTTTCTCCAGCCCAGACCTCTCCGCTGAGTTCCAGTTG
GTTATACAGACCATATAAGAAAAGTTTGTAAAACTTGGGC
CTAACTTTCATGAGTAAAAGAAAAACATCAGTCAATCTTT
TCTTTCATTTTTAATTGATTAAGCATATAGATTATGTAAA
GTAACTGATATGCCAGATACATGAAAAGTATCTTGCTATC
ATATGTCAAGCACTCAATAATAAATAGTGCATGCTGGTTT
TTTCTGAAGTTGTTGTATATTACAGCCCTCCAAAGCAGGA
TATGCATTAAATTTCAAAGCTACACCAAGATATGTATCTT
AAGCAGATAATATCAATCATGCTAAAATGGACCAATACTT
GGCTGGGGTCCCGAGCACCAAATCCTGGACCAGCCACCTA
TGGCAACTTGTCTCAGGTTCAGGAGGAAAAAGTAAAGATG
CAGGGGAAAACATTTTTGTGTATTGCTCTGAAGTTTTAAC
CCATCCTTTCCTTCTCCACTTGTGAATTAATACCTACTAA
GATGTACAGGGTCACCTGATGCCTTTACCTGGAGAAGGCA
GCCAAATAGTCTGGATCAAAATCAAGCACAGTGGCATATT
TCCTTGATCCCTATATCCAGTTCTGGTCTTGAAGTGCCTA
CCACTTTGATAACTAGAAAATGCAAAGAGCAAGGAGGCCA
AGTATGGTGGCTCATGCCTGTAATCCCAGCACTTTGGGAG
GATGAAGTAGGAGGATCACTTGAGTTCAGCAGCTCAAGAC
CAGCCTGGGCAACAGAGTTAGACCCCATCTCTAAAAAAAA
ATAATAATAATTTAAAAAAAAGAAAACAGAAAAGGTTAGC
TGGGCAAGGTGGTGCATGCCTGTAGCCTCAGTTACTCAGG
AGGCTGAGATGGGAGGACAGCTTGAGCCCATGAGGTTGAG
ACCAAAATAAAATAAAAATGCAAGGAGAGATAAATCCAAA
CAAAAAACATGAGGAGAAATGGGAAGTTTCTCCTGTGGCC
AAAAGCAGTAGCAGTAGTTACCCCATTTTATCTCCTGCCC
TTTGCCCTGAATTTCTCAGGATTCCACTGGTATTGACCCA
TTTCAGATTATTCCAGGTAGTGGGATGAGGAGTCTTGCAC
TCACCCGAGAAACTAGAGGGTGCCATTTGTTTGGTGATGA
GTGTATGCATTCAAAAACATTATAGTTTTTAGTGACAAGG
ATGTGTCAGGCACTGTTCTTGGTGCCAGGCATTCGTCAGA
TAAAAACTGCCTGACAGTATGGGACCTTTATGTTCTAGTA
TATAAATAAAATATATACTAAGTCTGTTGAAGATAAATCC
TATGGGAAAAAGTAAAGTAGGCATGGTAGATAAGGAGTGC
CAAGCAGTTTCAATAACCAGAGCAAGAAATGACACAGCTC
AAAAATGGTGGATGGAGATTTTTATACTCCGCTCTCAATA
ATTGATAGAACAACTAGACAGAAAAGCAGCAAGGATATAG
AAGACTTGAACTTACCACTTGACCTCACTGATATTTATGA
AACATTTCACTCAAGGACACCAGAATAGACATTATTTTCA
AGCATACATAGAACATTCTCCAGAATAGACCATATGCTAG
GGCATAAAACAAGTTTCAATAAATTTTAAATGTTTGAAAT
AATCAAAAGCATATTCTTCAAAAACAATGCAATTAAATTA
GACATCAACAACAGAAGGAAGTTTGAGGAATCACAAAATA
CTTGAAAATTAACAAAACACTTCTATCTAAACTATTTGTT
AAATAAAACGGTAGGAAAATGCTTAAATTTTTGAGCTAAA
CAAAAATAAATACTCAACATATGAAAAATTGTAGGATACA
GCTACAGCAGTGAGTAGAGTTCAGGAAATATAGAGTTATA
CATGCCTACATTAGGACATGTATAACCTAAACATCCACCA
TAGGAAACTAGAAATAGAGAAGCTAACTAAACCCAAAGCG
AGCAGAAGAAAGGAAATAATAAAGACAAAACTAGAAAACA
ATGAGATAGAAAGGAGAAAAATAATAGAGAAAAATCTACA
AAACCAAAAGGTGATTCCTTGAAAAAAATAAACAAAATTG
ACAAATCTTTAGCTAGACTGATCAAAAAAATAAAAGAAGA
CACAAATTACCAATATCAGGAAAAAAAAGTGGGACAATCA
CTACCAACCTTAAAAGGATTATAGGTGAATATTATGAACA
ACTTTGTACCAACAAATTAGACAATTTACATGAAATGGAC
ACATTTATAGAAAGACACAAATTACCTAAACTGACTCAAG
AAAAGATAGAAAATATCAATAGATGTATAGCAAGCAAAGA
CATTGAACTGGTAATTTAAAATCTTTCCACAAAGAAATAC
TCCAAATGACTTCAATGGTGAATTCTAACAAATATTTAAA
AAATAAATAATTACAATACTTCACACTTTTAGAAAAGAGT
AAAAGGAAACACTTCAAAATACATTATATGAACCCAGTAT
TACCCTGATACAACAAAGACATCTCAAGAAAAGAAAACCA
CAAACTGACACCCATTGTGAACATAGATGCAAAAATCCTT
AAAATTTTAAGAAGCTGAATCTAGAAAGATATAAAAAGAA
TTCTATGCCATCACTAAGTGGAATTTATGCAAAGAATTCA
AGTTGTTTAGTATTCAAAAATCAATTAGTGTAATATACCA
TACTGATGGAATTAAGAAAACCTACATAATCATCTCAATA
GATGTAGAAAAAGCATTTTAAAATCCAGCACCCATCAGTG
ATAAAAAAACTATCAACAAAACAGGAACACAAGGGAACTT
CTTTAACTTGATAAAGGGAATCTATAAACAAACTATAGCA
AATATCATACTTAATAATAAGAGATTGAGTGTTTTCTTGC
TAAAATTGGGAATTAGGCAAAGTTATCTACTCTTGTGCCT
TTTACTAAACATTTTACCAAAATTTCAGCCAATGTAATAA
GAGAAGAAAAAAAAATTTAAGTTATTCTAATTGGAATGGA
AGAAGTAAAACTACCTTTATTCACAGGCAACATAATCTTG
TACGTAAAAAAGAAATCCTAATAAATCCACACATTTAAAG
AATCTACTAACACTAATAAATTTAGCAAGGCTGCAGGATA
CAGGACCAATCTACAAAAATCATTTGTATTTCATATACTG
TTGATCCTTGAACAACACAGATTTCTATGAGGGATCACTT
ATACATGGATTTTCTTCTGTCTCTGTCACCCCTGAGACAG
TGAGACCAACTCCTCCTCTTCCTATTCCTCCTCAGCATAC
TCATGAAAATGACAAGAATAAAGACTTTTATGATGATTAA
CTTATTTAATGAATAGTAAATATATTTTTCTCTTCCTTTT
TATTTTCTTAGTAACATTTTATTTTCTGTAGCTTACTTTC
TTGTAAGAATACAGTTTCTAACACATATAACATAAAATAT
GTGTTAATCAACTGTTTATGTCAGTAAGGCTCTGGTCAAC
AGTGAGCTGTTAGTAGTTATGTTTTAAGGGAATCAAAAGT
TATATGCCAATTTTTGAATGTACAGGGGTTGGCGCCCCAA
CCCCTTGTGTTGTTCAAGGGTCAATCGTTTTAAGCGAAGA
AACAACCAAAAATGAAATTAAGAATATTTCATAGCATCAA
AAAGAATAAAATACTTAGAAATCAATTTAACAAAAGAAAT
ACAAGGACAGGATTTGTACAATGAAAACTGTAAAACATTT
CTAAATATGTGGAGTTATATTTCATGTTATAAATTGGAGA
TTCAATCTTTTTAAGATACCAATTCTCCCCAGAATGAAGT
ATAGATTCAACACAATCCCTATAAAATTTCTAGCAGAGCA
ATTTCTTTGGTAGACATTGATAAACTCATTCTAAAATGCA
TATGAAAATGCAAAGAACCTAGAATAGCCGTAATAATCTT
GAAAAAAGAACAAAGCTGGAGAACTTACACTGCCCAATTT
CCAAGTTATAATAAAGGTACAATAATCGAGACAATATAGC
ATTGGGATAGGATAGGTACATAGATCAATAGAATAGAATT
GAGAGTCTAGAAATAAAATCTTCCACACTTATGGTCAATT
GATTTTTGACAAAGGTTAAGGCAATTCAATTCGAGAAAGA
ACAGTCTTTTCAACTAATTGTTCTGAGACAATTGGATATT
CATGTGCAAAACATAAAGAGAAAAGAATATAGTATACACA
AAAATTAACTCAAAATGGATCATTGACTTAATGTCTAAGT
AAAATTATAAAACTTTTAGAAGAAAATGGGAAAAACAGTG
ACATTGATTAGGGAAATAATTCTTAGATATGACAACAAAA
GCATAATCCACAAAAGAAAAAACTTAAAATTAAAAAGTTT
TTGCTCTTCTAAAATACATCATTAGATAATGAAAGAGCAA
GGCAAAAACTGGGAGAAAAGTTTATGAATCATACATCTGA
TAAAGGAATTTGTATCCAGAATACATAAATAACTAATATA
ACTCAATAACAAGAAGACAAGCAGCCTAATTTAAAAATGG
CCAAAAGGTTGGTGGCTCATGCTCATGGTGGCTCATGCCT
GTAATGCCAGTGCTTTGGGAGGTCAAGGTAGGAGGATTGC
TTGAGGCCTGAAGTTTGAGACCAGTCTACACAACATAGCA
AGACCCTATCTCAAAAAAATTTTTTAATTACCTGGGCATG
GTGGCAGGCACCTGTAGTCCTAGTGGCTCAGGAGATTGAG
GTGAGAGATTGTTTGAGCCTAGGAGTTCAAGGTTTCAGTG
AGCTATGATCACATCACTGCACTCCAGCCTGGTCAACAGA
GTGAGACTGTCTCAAAAAAAAAAAAAAAAAAAACAAACCC
ACGAAAACAAAAGAATGGCCAAAAATGTTGAATAGACATT
TCTCCAAATTAAGTACAGAAATAACTAATAAACACATGAA
AAAATGCTCACATCACTAGTTATTACGGAAATAAAATTCA
AAACCAAACTAAGATACTACTACACTCTTACTAGAATGAC
AATAATTAAAAGACAGATGATAATCAGTACTGGTGAGGAT
GTGGAGAAATTAGAACTCTCATACGTGTAGGAATGGAAAA
TGGTAGAGCCACTTTGGAAAACAGTGTGGCAGCTTCTCAT
AAAGTTAAACACATATTTATTATACAACCCAGCAATTCCA
CATGTAGATATTTACACAAGAGAAATACAAATTTATTTCC
ACACAAAGACTTATGTATTAATGGTCATATTATCCCCAAA
CTGAAAACAATCCAAGTGTCCATCAACTGATGAAAGAATA
AATAAAATATACTATATCCATGAAACTGAGTACTATTCAA
ATGATGAAAAGTAGCAAACTATTGATATATGCTACAACAT
AGATAAATCTTAAAAACATTATTCTAGGCCAGGCGAGGTG
GTTCATGCCTGTAATCCCAGCACTTTGGGAGGCTGAGGCA
GGCGGATCACAAGGTCAGGAGATCAAGAGCATCCTGGCTA
ACATGGTGAAAACCATCTCTACTAAAAATACAAAAAATTA
GCCTGGTGTCGTGGCATGCACCTGTAATCCCAGCTACTCA
GGAGGCTAAGGCAGGAAAATCTGTTGAACCCAGGAGGCAG
AGGTTGCAGTGAGCTGAGATCTCACTACTGCATTCCAACT
TGGGTGACAGAGCGAGACTCCCTCTCAAAACAAAACAAAA
CATTCGAGGTGAGAGAAGCCACATACAAAAACATACATAC
AGGTTGAGTATCCTTAAACCAAAATGCCTGCAACTAGAAG
TGTTTCAGATTTCAGATTTTTTTCAGATTTTGGAACATGT
GCATATATAAAATGAGCTATCTTGGGGATGGGACCCAAGT
TTAAACACAAAATTCATTATGTTTCATATGCACCTTATAC
ACATAGCTTAAAGGTACATTGAATCATCAGACAGCACAGG
TGTCAGTATCTCAGCCACCCATATGGACAATCTGTGGTTG
TTTGGCATCGCCACGTTTCCTGACTCTAAATGTAAATGCT
ACCAATAAGCAATCATGTTCCTATACTTACTCACACATAA
GTTCTTAAAGTAAAAAACATTATTTATCTTTAATACCATA
CAAAAACATGTGTTCCGGGTAACTAAGCAGCACAGTAGCA
TCACCAGAATCCCTGTATCAGCTGTCAGACAACAGCAGCA
ATGAACAACAGGCTTTCAGTCTCCACCTGCAGTGTTGTGT
TCTGACTAAAAGGTTACTGTACTCTGTATGGGGTTTTTTT
TTTTTTAAGGTGAGAAAAAACATCAGAAGCAGTTGAAGGA
CCAGAAAATGGGTCCCCTAGCAATGAGGAAGTGTTCTGCT
GGATAGGTTTTTAAAATGTTTTCTAGAGTCATCTGCCTCA
TTAACAGTGTTTTTTGTCTTAAAAATCTCTCTTTTTATAA
ACTGACATGATTTCTTGTTCCATTGCAAATCCACACTGCC
CTAGTCCTTCAATAAACCCATCACACATTTTCACCATGTC
CTCTACAGATACTTTTTATGCAGTGTTAATGATGTCATCT
TCATTGTCATTATTATTGCCATCACCTCAATTCAGAACCA
TTTCAGCTATTTCAGGATCAATCAGTGAATGGACAACTCG
AGGCTTGTTATCAATGTTAAAACATCTTCAATATCTACTT
CTTCCAACTTACTGACAGCCTCTGAAGATATATTTTTTGC
ATATGTAAGGCGGTCAGACATCTTTTTTTTCTCACTTGAC
AAATGGAATCCTTCAAAGTTACCACCTGGCTCATCATCAC
TACTGAACATCATTGCAGGCCAGAGGTTGTGCCAAAAATG
TACAACTGTGTCTTTAGTCACTGGGTTCCAAGCACTGGCA
ACAGCACACACAGCATCCTTTGTGCTGAACTTCTTTTGGA
AAGCTTCCATACTCACACCTCTGTTCACTGCTGCCAGCAT
GCTGTTCCAAAGAAATGTTTATATATTTACTTTTCATTGA
TCTAAGGATACACGATCAACGAAATATGTCACATTTGGGG
GAAAGTCCATGGCATAAACACTATTTTGATGAGAATGTCA
GCTGGAGGATGAGCAGAATGGTTGTCAAGGAATAACAAAA
GCTTCCAGTTATCATCCAGTCCAACTTCCTTAGAGTGAGC
TAGAGCTACTGGTACAAAATATTTTGAAACCAATCAGAAA
AGATGTTCCTGGGGATGCATGCCTCTTTGTTAGCATAATA
ATGGACTGGTAAGAAACTCACTTCTTGAAAACAGTGAGGA
TGTAAGCTTTTGACTATCACAGCAAGTTTATACTAATACA
TGCCTGCCGCATTAGCACATCCCAGTAGCTATTCTGTTCT
TGGCATCCTTAATTCTTATAAGGGGCATCTCATAAGTCAT
AGTCAGTGTCTTTCTGGGGCAATAACACCAAAAGAGTGGT
GTTTCATCAGCATTATAGACTTGTTCTGGTGTCTGATTTT
AATCAGTGATGACTTTGGCAAACTTGTCAATAAATTTTTC
CATTGCTTCATGATCAGCAGATGCTTTATCACCACAAATC
TTTAAAAATTTAATGCCAATGCCATGTCTTTCCTTAAATT
TCTGCAACCAGCTTGTTGAATATTCACAGTTCCCTTCCAT
TTTCAGTTCATCCTGATAGATCTTTGCTTTCTTCACTGTC
AGCATACTATTTAGTGGCATGTTTTCATTGCAACGCTGAT
GGATCCACTCCTTCAATACACAATCGAGATCTTCATTTTA
AGCTTTATGCAGTGTTTTCCTATTTTTAAGCAAATTCTGC
TCATCACTCTGAGCATAAAAATTCCACAGTTTATCCTTGT
TTTCTTTTTTTTTTTTTTTTTTTTTGAGACAGAGTCTCGC
TTAGTCGCCCAGGCTCGAGTGCAGTGGTGCGATCTTGGCT
CACTGCAAGCTCCGCCTCCCGGGTTCACGCCATTCTCCTG
CCTCAGCCTCCTGAGTAGCTGGGACTACAGGCGCCCGCCG
CCTCGCCCGGCTAATTTTTTGCATTTTTAGTAGAGACGGG
GTTTCACCGTGTTAGCCAGGATGGTCTCGATCTCCTGACC
TCGTGATCCGCCCGCCTCGGCCTCCCAAAGTGCTGGGATT
ACAGGCGTGAGCCACCGCGCCCGGCCTTCATCCTTGTTTT
CATATATGGTGATCATTCCAACACCATACTGTTCCATAAG
ACATTTCACACTTACACTGCTATTCAGTATCTGTTCTACA
GACAAATATAAATGTGTTCTCTTTTTCTTATTACTGTTAC
CCATATGTAGACCTTTTTGACATTTTCAACAATGTCTTTA
TACCACAGAGCAGAGAATAAGCAAAAAAATACAATGAGCA
ACGCACGTCATCTTGGCTCCCTGTGGGGCAACATGGGGAA
CCTGCTATTGGCACATCTGGCCTGCACGTGTGTCATTTTT
ATTACCCTTTGTGAGTGTGCTTGCATGGGAGAATCAGGGC
ATTGGGTAGAAAAGACATATTGTAGCTGATGGGGGCTAGG
TGGGTCTATTTTCTCTTGAGGAGGCTGAATAAACTATGTG
TTGCATGCCTGCATTTTGACTGACTACAACTCATCATGTG
AATGAGGTCATGTGTGAAATTTTTCACTTGTGGTGTGTAT
ATGTAAGGAGGTCAGACATTTTTTTTCCCTCATTTGTGGT
GTCATGTCATGCTTGAAAAGTTTCAAATTTGAGCATTTTG
GATTTGAGGATTAGGAATGCGCAACCTATATTGTTTGATT
TCATTGATATAAAATGTCCAGAAAAGGCCAATCTATAGCA
ATCTATAGATATAGAAAACAGATCAGTGGTTGCCTGGGGT
TGAAAGTAGAAGCAGAATTGATTGCAAATGGGCACAAAGA
AACATTTCAGGCTGACAGAAATGTTCTAAATCTGGATTGT
AATCATGAGACCATACAACTCTATACATTTATTAAAAATC
ATTGAATTATACACTCACAATAGGTGAACTTTATGTTATG
TAAATTATACTTCAATACAGCTTTTTTTTTTTTTTTTTTA
AGAGGGTATGTGTCTTGGACCATAGGTCTGAGAGGAGAGG
TGATAAGAAGTAATAACAGATGGCGGAAGACATTACAATA
ACAGGCAGCAGGTAAATGGGGGTGATCAGGGTCTTGATCC
AGGGTCATTACACAGGTCAATAGATCCGTTATACTTGTGC
TTCATTTTTCCTCCGTGGACTATTCTTATAATAAATTCTT
ATATTCTTGACCCTTTAGTATATGAATCCCAGGAGGGCAG
GGACATTTGCCTATTTTTTTTTTTCACAGCTGTTCAAACA
GGGCCTGTCATTTAGTAGGCCATCAGTAAATATTTTTTAA
TGAATAAAGTGCTGAAGAGCTGACAACCAGGGGATAGAAA
AGTACCTGTGATTAGAGCTGAAGCCAGGTAGCTCTTCCAA
GGCACTCAGAGTGTAGCCCTAGAGGCCCTTTAACCTGAGT
CAATTCCGAGGCTCAGGATGCTTTGCTCCTCCACACCAGG
CCCACTCCACTTTTTCATCCCATTAGTAATACTTCACCAC
ATCTCAGGCCCATGTGTTTCCATTGGAGACCAGGCAATAT
TTCACCCCATCCTTCCCTATCTTAACTTCTTTTTACAGCT
CAATGATAAAACAAGTTAATCGAAAACACCTCCTCAAACT
CACACCATTCACACAGCTCTTGCTATCCTGATTGCCATAT
TTTTCACTTTATCTTCGGAATTTTGCTCCATCCTTTTGCA
TTTCTGACAGATAGAACAGAATGTCTCTGACTTGCCACCT
TGAGAACCTCCTTCTAGGAACCCAGCAACCAAAAGCATAA
CACAACTGGTTTTTAAAGAATTGAGGTCTGGCTGGGCGCG
GTGGCTCACGCCTGTAATCCCAGCATTTTGGGAGGCCGAG
GCGGGAGGATCACGAGGTCAGGAGATCGAGACGATCCTGG
CTAACATGGTGAAACGCCATCTCTACTAAAAACACCAAAA
ATTAGCCGGGCGTGGTGGCGGGCGCCTCAGGAAGCTGAGG
CAGGAGAATGGCATGAACCCGGGAGGCGGAGCTTGCAGTG
AGCCGAGATCGCGCCATTGCACTCCAGCCTTGAGACTCCG
TCTCAAAGGGGAAAAAAAAAAAGAACTGAGGTCTTACTCT
GTCGCCCACGCTGGAGTGCAATGGCACGATCAGAGCTTAC
TGCAACCTCAAATTCTTGTGTTCAAGTGATCCTCCTGCCT
TGGCCTCCTGAGTAACTGGTACTACAGGTGCTTGTCACCT
GCCTGGCTAATTAATTTTTTTTTTTTTTTTTGTAGAGACA
GGGTCTTGCTTTATTAGGCCAGGCTGGTCTACAACTCCTG
GCATCAAGGGATCCTCCTTTTGGGTCCTCAACCACCCAAA
GCTCTGGGATTACAGGTGTGAGCCACTGTGCCTGACCTAA
AAAACATTTTTTAAACATTTTGAAAACACCCACCATGCTT
TAGTGAGAGAATACTTTTTTTCTATCTCCTGTTGCATTAC
TAGTCCATTAAATTGCTTCACCCCACTCCTGAAGATGCAC
TGTCTACAGCTGCACCTGGCCCGACAGTCCACTATGAAGG
CTCTGGTTTAGATCCTGCTGGGGATCACCTATAATGCCAA
GCTTATGGTCTTACCAGGGGTCTCCCAGGCTGTGAAAATC
TTTGGAGACTTGTTTATCATTAAATTTTAAAAAGGCAAGA
AAATGAAAACCAGAACAACCCTAATGTAAAATTCCTACAT
GTCTGTCCCCTTAGCAGCATCTAACTTTTTATCTTTTCAT
GTATTTCATATACTCTCACCATACCTACACACACACACAC
ACACACACACACACACACACACACACACACATTCCTTTTC
ATTTTCCTTGCTTGCTTGTTTATGTTTGGTTTCCAACCCT
AAGTATTGGAGCTGAATTCTGTATTCCATCTATTAGTGTC
ATCACAGAAGACATCACATCTTCCCGAGTTCATTTATCAT
TCCTCCTCCTCTCTCAGCATCCTTTTAAATATGCAAAGTC
TCATCACAGTATCGCCATCCCAGCAGCAGTCGTAGCTGTA
CTTGTCTGCAAAGGAAATAGGGGAAAGATTGCAAGAATAT
GATGTGAATACATAGTCTACCTTGGAATCATGGACTCATT
CATTTTTCATGTATCCAGAAAATTTTTACTAAATTTCTAA
TGTGTGAAGGTCACTGTGGAGGTGCTTCAAGGAATGCTAA
GATATAAAACACAGTTTTTACCTTCAAAAAATTGCCATGA
AGTAGTGGAGATAAAACATATGGAAGAAGAGGGTAGGGGA
TGACAAATGCTAAGCATCAGAGTGGGAGCTTCAAAGGACA
GCAGGCGTCTGGCCAGAGGAGGTGGCATAGAGACAGTGGC
TTGGTGGTGGCATTTGAATTGGGTCTTAGAAGATGAGTAT
GGCTTGAAAAGTAGAGAAAGGGAGGCAGAGGAGAAGGAAT
TCTAGGGCGAGGGAGCAACATGAACAAAACCATGGAAATG
AAAAGCTTAAACTGTATTTGTGGACGAGACGAACAGCAGG
GGCTCCTCCTTCATCAGACACACCCAGAAAGTAGAGCAAC
AACACAGATGTCCAAGTCTCACCCAGAGATTCTGCTGGAG
TGCTCTGCCCATGTGTCTCTGGAGGGCCAGCTCCTTCTCT
GACCACCACATCTACAGTAGGGCTCCTTCCTGCCAATGTC
CTCTCTCTCTGCCTCCTTCTTTCCCATCACAGCGTGTCAT
AATTTACTATCATTTTGTTAATGTTTGTCTGCTTGTCTGA
CTCCAATGGTAGCATCAAAAGTCTCTGATAACAGAGACCA
GGACTGATTGTTTACTGCCTGAAAAAAAGTAAGAGTGCAA
TTAATATTTGTTGATTGAATGAGTGAGTAATTGAGTTATT
AATGAACAAATGAAAGAAACATTTTTTGAGACACGGTTGA
TGATTGTATTTATTTATTTTACATGTAATGAGGGCATACT
TTATTACTTGTCTTTAAGTCTTTCACCAAAGTTCATTTAT
TAAATTTATGTTTTCTATTGTGGGGAAAGTCACATGACTT
TAATGGGACTTGGACACTTTTGCTTTCATAAGTCTCTTTG
TCCAAAAAATATTAAAATTATGTTTTATAACTGTGTTGGT
ATAATTATGAATATAATGCAATTTGGATTGTATTCTTTTT
TCCTTTTGATTAAAAAAGAAATGAAAACATCCTGGACCTC
TAAAAGCATTGTGGGTCCTAGGTGCTGTACTTCCTGTATC
TAATAGATAAGTCAGCCCTGTGAGTAGTAAAATGTTTTTA
AAGACTTAATAGAAAACAAGGCTAGACAACTAGTATGGGA
AAAGATTATAGAAGGACTTGTACACCAGATTTTGAGTTTA
GTAAATTTCAACTTTATTTAGGAGGCAATAAAAATCACAG
AGAGTTTGAACTAAAGAATGATATTTTAATATGGCAGAGC
CACTGTAGGAAGAAGAAGCTGCAGGACAAACAGAGAAGAT
GCTGGTCAGGAAAGCTCCAGAATGTGGTTCAGACACCATG
AGATGAAAAGGGATTGAACTGTGGGTGATAGTGATGCTCT
TCTTGCTGGAAGAGCGAAAGCTAACCTGAGAAAACATGTG
ACTTTATCTTAGATGGCTGTGTTTCTGAACCAGAACTGGG
AGAACGGTGTGATCAGGAACAGAAGTAGTGTCATCCAGAG
AAGAGAGACTTGGTGGGGAATATGATGGGATTGATTTGGG
ATATGTTTTGGGGAAGGGATACTAGCTGAACAACCAAATG
GAACATCTTAGCAGTTAGGCACTTAGAAACATAAATCTGG
AATTCTGGACCTCCAAAATTTCAAACAATGTTCAGACAAC
TTCAAGGTTCTTTAAATCATAGTACATGAATCAGCAAAGA
ATATTTCTTTTTTTTTTTTTTTTTTTTTTGAGACGGAGTC
TCGCTCTGTCACCCAGGCTGGAGTGCAGTGACACAATCTC
GGCTCACTGCAAGCTCCACCTCCCGGGTTCACGCCATTCT
CCTGCCTCAGGCTCCCAAGTAGCTGGGACTACAGGCGCCC
GCCACCAGGCCCGGCTAATTTTTTGTATTTTTAGTAGCGA
CGGGGTTTCACCGTGTTAGCCAGGATGGTCTCGATCTCTC
CACCTCGTGATCCACTCGCCTCAGCCTCCCAAAGTGCTGG
GATTACAGGCGTGAGCCACCGCGCCCGGCCAGCAAAGAAT
ATTTCTAACCAACCATCCAAGTATTACCTCCTGTTTGTGC
TGGCTGATTTGTCCCAGTAATTGTCGCCAGTTAAGGGGTC
CCCCAAGTCTCCTGCCTCTTCATTCTTCTTAGCCAAGGAA
AAGAGAGATTCAAATAAATTCTTCTGTAATAGAAAGTAAA
TGTTAGGTTTGATGAGTTCACTCTTATTCTCAATGGGCTC
TAATTAAATGAGCTAACTGGTCATAGATGGTTAACTGGTC
ATAGATGGTTAGCATTATATCTTTAATTAGTAGAGTCTTA
AAATCTCTTTTTTCTGTAAACCTGATTAGCAAGTTGGAGG
CTTGCAGCATTTCAACAGGTCCCAGCCAAAAAGAAGGTTG
GGGTAAGGGCAATTTCAGCATTTAGAGGACAAAGAATAAT
TGGAGTTCATGTCTTCCAGTCTCAATGTTGGTACCCTGTA
AGATAGATGCTACAGTGGGCAATTACTCCTAAGCTCCATT
CCTACCCTAAGCTACAAGGCTGCTGTGAATTTTTCATATT
AGAATCAGGCTATATTATAACACTAGAGGGTTGGGAGGAT
ATGCTATCCCTCTAGGTGGAATCTGAGCAATCTATCCCTT
CCTTACAAAATTCTTCTGACACATTCAAACTTTTACATTT
TACCAGGAAACCAGGACATGAAATCACAGGTGCTAGTGTG
TTCTATTTGTAAAATGGAGGAAATAATTAGTGGTTAGCTC
ATGGGATGGCGTGAGAATTAGTTAATTTCTGTACAGCACT
TTGAAGAGTGGCCTGTTCATAGTAAATACTCAATACATGT
TAGCTTTTTGGTTTTTATTACGGTCACTCTCATCCAGAGG
CCTTCCTGTATCTACTACATTTTATTTCCTGAAAATGGAA
ATTGTACATTATCCGCATCAAAATCACTTCAAGGGGTTGT
TGAATGTAGATTATTGGCCCCCACCCCAACCCAGTGGAAT
CATGAACTCTGGGAATGGAAACCAGAAGTCTGCATTTGAA
CAAATTTTTTTAAGATAATTTCAACTTTTATTTTATATTC
AGGGGTACATGTGTAGGTTTGTTACATGAGTATACTGCAT
GATGCAGAGGTTTGGGATGTGAATGATCCCATCACCACCC
AGATAGTGAGCGTAGTACCTAACAGTTGGATTTTAGTCTC
TCTGGAGTTTGAGACCACCAGTCTACTGGGTTTCCATAAA
GTACGGATGAAATTTCTGCTTTGGCCTCCATGTCCTGATA
CCTGGACCCGTTATGCAATGTATTCCAACATCTAGAACCC
CAAGACCTTAGATGTGCTGATTGCCCAAAGCATGGTGGAG
ACTTGGTTGGGCTAATGTCAATAAAATCACTCTGAAGACC
ACCTGACTCTTGTTCCACCCCTCAATCTTGTTCTAGAACC
TACATCATGATTTGTTATGGTCAATTCCCAGCCTGTGGTC
ACTGGAGGGAGCCTACCACAGTGATCAGCTTTCCTAGAAG
GAGCTTTGTTTAGAGAACCTGCTGATGCTTTCAATGTATC
TGTCACCGCATCAGTCACGTCACATCCACAACACACACGA
TTTCTGCTGCCTCCTGACTGTGAAGTATCTGATTCCCTGG
CACATCAGCATATCAAATGACTCATTTTGAAACACAACTC
CACTGCATGAGACATTTGAATGTAATCCATTGGAGTAGCC
TCACCCTAAAGCAGCTGTTGTATGTCTCAGATTTTAAGTA
TAAGAATCTTGCTATGTCATCATCATAGCAACCACAATAC
AAAGTAATGAATCCTTAGATATCTATAGGACTTTATGGCT
GGTTGTCAAAGAACTTCCACACTTACCTAGCATTGCCCAC
AATGGGAGTTAAAAAATACAAGCGTCTCTTTTGCTTTATA
GAAAATGGAACATCAAGAAGTTTATGTGGGTTGGGCACAG
TGGCTCATGCCTGTAATCCCAGCACTTTGGGATGCTGAGG
CAGGTGGATCACCTGAGGTCAGGAGTTCAAGACCAGCCTG
GTCAACATGGTGAAACCCCATCTCTGCTAAAAACACAAAA
ATTAGCTGGGTGTGGCTGTGCATACCTGTAATCCCAGCTA
CTCAGGAGGCTGAGGCAGGCAAATCGCTTGAATTTGGGAG
GTGGAGGTTGCAGTGAGCCAAGATTGCCCCACTGTACTCC
AGGTGGGTGGCAGAGCAAGACCCTATCTCAAAATAATAAT
AATAATAATAATAATACTGTGACTTAATTCAATTTACCTA
ACAGATTCAAGGCTAACATGGCATGTGCTTCCCAATGCAA
TGCTCTGACCCCTTGGCGTGGGTTTTTCCTGCCACCCCAC
ACTGCTTCCAGCCACTGTATTACCAAGGTAGAGAGAGATT
AGGAACACTGGCTTTGGGTCTACTCTTTGAATCTTGAGTC
CATCACTCACCAGCTTTGTGATTTTGAGAAAACGCACTTC
ATGGGAGGGAGGTAAAGATACAATGTAAAGTACTGTTCCT
GGCATACAGTTAACACTCCATAGTTTTTACAAGTTACTAT
CATTGCTGTTTATGTTTGACACAGGGAATATAATTTTTCC
CCCAGAAAATCAAATTTAAATTTTATCCTTGTCCCAACTC
AAATGAGTTCAGTTACTCTGTTTTGTTCCATTAACTTTTT
GACCAGTGTTAAAAATACTAAATGCTTAAGAGATACACTG
GGTCAAATGAGTGGGTGCACTATGATCAGGCAAGGAAGAG
ATGTTATATGAATTTCCCTGATACCTGCTTGGCTTGATGA
GCTCGTCCCTTACTAATTTCTCAATAATATGTAGAAATTA
AGAATGAATATATTAAATAAAGGAACAAACAAAAATGATG
GTACCTAGGGAACCATTTGCCTTAGATGATATAATCATAA
CTTTCATTTAATTGTAGTCCAGAGACTTACGAACAATAAT
TTACATTATTGCCACTACCTTACATATTCATTGTTCCACA
TACAACAACACTTATCAGGAACTTAATAGGCCCTCGGGGA
AGGTGGCAAAGGCAAGGAGGAGAATAAGCTCCCTGCTAGG
CTAAGGGCCATGGAAGTTCTCAGTGCAGAACAAACCACTC
ACAGAGGCCACATCCTGGAGGATACAGTGCAGTAACACAA
TAACCTGCATTCTCTGAACTCCTAATGAGGGTCATCCTCT
TCCTGCCTGCCACTACTCCTCCCCAGCCAACTCCCCAGCA
GCAGCTGGTGCCATCGGAATTTCTCACATCCAGACAAGAC
AAACAAAGCACCACACCACAGACGCTGTGCACTACAGTGG
CTGTGACGTGCAGAGAAGTGACCCATGAGGGGATGCAACT
TAGGAGAATAGCTCATAAGAAAACAACACTGTTCCAAAAG
ATATTATCAGCAGAACTATTTTTCAGAAAAACAGTGTACA
GAGCTAAAAACCACAGGAGTGTGTAGAAGGGCCAGAAATA
ACATGATGGAAACCATGATGGAATATTATACAGCTATTAA
AAATAACAAAATTATGGAAAACAACGTGGAAATATTCATG
GAAAACAGTATAAAGTGGAAGGTCACAACAATCAACGTTA
AAATTAATTTATATGTCTGCATCAAATTGTCAAACAAAAG
GCTATAAAAATCATGCAACCTGAGAGATTAGAATGTTTAT
GAATTTATTCTAGCTCAACTGAAATAGACCACTCAACCAT
ATTATTACAGTATGTTGTCAATGAGTAAGGTCATTCTCTC
AGTCTGACAACTTCTATTTCGTACTTCCTTCACCAGCCCC
AAACTTTTCAGACTTCTCCTAGCAGAACCCTAAGAGTTGT
CTGTGACCTTTACTCTGTCTTCTCACATTGGCAACATAAT
CCCTCTTCTTTCCTATGTTCTAGCCACACTGACCTTCTGG
ATCTTTCATTTGCTGAGTGCTCTCCTATCTGAAGGAATTC
CCCTGTGCGCTCCCCTTGCCCCACATCGGTCAATTCAACT
AAAGTTTCATGTTTATGTGCCTCCAGTGTTATCATCACTC
CTGGGAGCCTGTGTCCTGGGAGGATTATTTTTTCTTCATA
GCACTCAGCACACTTTGTCATTATAAATTTGTTTGCATGA
TTATTGCTTTACTATGTCCTTCTCTCCCAAATAGACAGTT
AGCTCCATGAGGAAGGTGATGATTACTTTTATCTGCCAAC
TTGATTGGGCTAAGTGGTGCCCAGATATTTGGTGAAATGT
TACTCTGGGTGTTTCTGTGAGGGTGTTTTAGATGAGATTA
ACATTCAAATTGGCAGATTGAGTAAAACAGAGTGCACTCC
CTAATGTGACAGTCCTCATCTAACCAAGTGCAGGCCTGCA
TAGAATAAAAGGCTGACTCCCCCAGGTAAGAGAGAATTCT
TCCTGCCTGACTGCCTTTGAACTGAGTCACTGGCTTTTTT
TCTTGCCTTCAGACTCAAACTGAAACATTGGCACTTCCAG
GATCTTGAGCCTGCTGGCCTTCAGCTACACCATCAATCCT
GGTTTTTAGGTCACCAGGCTCAGACTGGAACTAAACCATC
AGTTCTCCCGGGTCTCCAACTTATTGACTCACCCACATAT
CTCAGGATTTTCCCACCTTATAATCACATGAGCTAATTAC
TTGTAATAAATCTCTTTTTGAGATATATATTTCCCTTTAG
TTTTATTTTTCTGGAGAACCCTAATTAACACAAGGAATAA
TATATTGGCTGTTTACTATCATGTATCTACCTAGCACCAA
TACAGTGCCAGAGCCCAGACTGATTGTCTAATACAACTTT
ACTGAATGAATGGATGGATGGATGGATGAATGGATAGATG
GATGAAAGTGATATTAATATAATTTTATATTTATTAAGTT
TTATTTTTTCTACAAAAATAAAATCCCTGTAGTGTATGTA
GACTACTGAATAATACCTGTACTTACTTGAGTAGTGCTTT
CTATTTTTCAAAGCATTTTCATATACAATATTTTTGATTC
TTGGACCTCTATGAGGTACATAATATTCCACATTCACATT
TGAAGAAATAGGGGTCTACATAAATAAAGTAATTCGCCCA
AGCTCATACAGTGAACTAAGTGGTAGAACAAGGTCTGGTA
TCTAGACCTGCTAGATTTGGGACAAGGACTTGGATCCTTC
CACGTCTGCAGTTATTTGTATGCCACTATGTTCACTGGAA
GGTGCATTGGTGAACATGCGAGGGCTGAAAGGCACAGAGG
CATTATCCTAATGGGTCTTTGTGGTATTCAGGAATGATGG
GAGGAGATGATGCTCCAGCCTGGGGAGGGGCTCCTGGCCC
TGACCAGGTCAGTTTGCAACAGTGAGGTCATGAGCCGTGT
GCAGTGAGCCTCAGACATGGCTCTCAGGTCACTCACATGC
AACCCATGGTTGTTCAATGCCTCATTTTCAGTGTTACTCT
GGTGATCATACAATAGTCAGATCAAACTATCAGCTAAGGA
TTATTGAACCAGTGGCTCCATAGACACCAAACTCAGATGC
AACATGGCAGAATGGCTAGAGCATGGGCTCATATTCCAAG
ACCCTGGGTTGAGACCCAAGGGTATGGCCAGAAAAGGCAA
ATGACATTGAGAAGTCAAGGAGACCCAACATTTATATTCC
AGCACTGTCTGTCCCTCTGGCAAAGCCATGACCTCATTTA
TCACCTTGTTTGTCCCATCTGAATGTTTACAAAAATACCA
GCTCAAAGAGCAGCGGTGTGGTGGAGGTAAAATGATGAGT
AACCAAATGAAGGTCTGATTCTCAATTTGGATGCAGAAAA
TCCTTTCCAGTGCCATATGCTTTTAGTGCTCTCTTTTTAT
CACTGCAATTTCACATCCTGTTAAAGCCTTCATCTTCTTT
TCAGTCCCTGTCTACAGCAGCTTTCCGTAAAGAGCTTGAT
GACAGCTGTGTCTGTTGGGAAAACCACAGCCTCATATTTC
TCTCCTCAGAAGTATCCTAGGACTGTGATACATGCCACCA
CTTAATAAGGTGGGGGTTGCCAGGCCAGCAGTGTTGGGGG
ATGGTTATTCCTTCTCTGACAGCGTTTGAAGAGCTCCAGC
AGCTGCCTCCAGGTGAATGGCAGGTGGTACTGGAGGTTGA
CTGCATAGGCCCAATGCTAAGGTTTACCCCAGACAATGAT
GGCTAAGAAAAAGTCAGGACTTGAATGCTCATTGCCTCTC
TTAGGCTAAAGTTCTGTATTATATTAATTATACATAATTA
TATATTATATTAATTAATACTTTTATATTATTACAATAAT
AACATAGTTAATTATTTGAGAGGCATACTATACAATGATT
AGAACAAATCCAAAAATAAAAATAGCTACTAGTTTTAGCA
CCTTATCCATGTTACATTTTTCATTTCTAATGATAACTCA
TTTTGCTAATAAGAAAAATGATCTTCAAGATGCTAAGAGA
CACTTACCCAGTAGGGAGTGGAGTTGGAGGTCAAAAGGTT
AAGAGTCTTTTGCCAACTGGCCTTAGGTAAGTCTCTTTAC
CTGTCTGGGCTTCAGTTTCCTTTCTGGAAAAAGGAAGTGA
GTAAGTTTGACTTGCAGATGGAATAGGTCTCTTCTTGCGC
CAGGTGTCTTTAGGATAAATTTTATTGCTTTTACGCATCA
ATGATTATTTTAGTTCTTGTTTTGAGGTTTTCTTTGTTTT
TGTTCTTCTTAATCCACGTAACTTCCGCATTATTCAACTC
TCAACTTGTCACCTTTCAGCGAGGATTTCCTGGACCAATC
CTGCTAAAATAGCTTGTCCACTCTCCTCCACTCATTATAT
CACTTGTTTTCATTTTCTTTTTTTTTTTTGAGACGGAGCC
TTGCTCTGTCGCCCAGGCTAGAGTGCAGTGGCCGGATCTC
AGCTCACTGCAAGCTCTGCCTCCCGGGTTCACGCCATTCT
CCTGCCTCAGCCTCCCGAGTAGCTGGGACTACAGGTGCTC
GCCACCTCGCCCGGCTAGTTTTTTGTATTTTTTAGTAGAG
ACGGGGTTTCACCGTGTTAGCTAGGATGGTCTCGATCTCC
TGACCTCGTGATCCACCCGTCTCGGCCTCCCAAAGTGCTG
GGATTACAGGCTTGAGCCACCGCGCCCGGCCCTTCATTTT
CTTTATATAACTTTCTTTTCTTTCTCTCTTCCTTCCTTCC
ATTTCTTCCCTCCTTCTCTCCCTCCTCCCTCCCTCCCTCC
TCCCTCCCTCCTTTCCTTCCTTCCTTCCTTCCTTCCTTCC
TTCCTTCCTTCCTTCCTTCCTTCCTTCCTTCCTTCCTTCC
TTCCCTCAAAAGAATGTCAGCTCTAGAAGGAAATTGTATC
ACCTGCTCTGCTCATGCTTAAACACTGGTGTTGGGTCTCC
TTTACCAAGCACCTCACAAAGTCTAAACACCCTGGCGTGT
CACACCGTATTGCCACGTCTTCACTGCGGAACAAAGTAAA
CAATCAATAAATGTTTACTGATTAAATTAATGAATAAATC
CAGTTGGTTACAAGTTTGTTTGATTCTGCCACAAAAAATC
TCTAGAACTGTGCTGTTCAATGTGGTAGCCAATCGTCACA
TGTGGCTATTTAAATTTAAAGTAATTAAAAGCTGAGTCCC
TCAGCATCACCAGCTACATTTCAAGTGCTCAAGAACCATG
TGTGGCTAGTGGTTTGCACAATGGATAGTGCAGAATAGAA
CATTTCTATCATGCGGAAAGTTGTTGGAGAGTGCTGGTCT
ACATTCTGGCTCTTCCTCTCCAATCCCACTGTGATTGCTT
ATCTAGACTCTTGTGAGAGCCTCTGAACTGACAGTAGTTT
CCTTCCACGCTAGTCAGTTCTCCACATTGCCTTATTTATT
TAGTTCATTTATTCATGCAGCAAATATTTAAGGAGGACCT
TCTATATGCCAGCACTGTGTGGCAGAGGAACAAACAGGGT
ACGAGTTAGACCTAGTCCTGACACAATGTACTCACAGCCC
ATGGATGATGTGTATAGCATTCCCATGTTTAAAAACCAGT
GCTGGATCCCCCTTACCAACGTCCCTTACAGTGTTCCCAG
GACTCTGTGCTGTGCTCTGCAGGATGCAGCCCAGAGTCAA
CTCTGCTTTCTCAGGAGAGGGTCAGCCAAACAACAGTTCC
TGTATGTGGGGAGCTAAAACAACGGTCCCTGTATGTGGCG
TGGGGCGTGTGTTTGTGTGTGTGTGATGAAGTGGGGTGTG
TGTGAAAGGAGAGTGTGTGTGGTCAGGTGTGAGGTGTGGG
GTACATGGTGGATTGTTGGTGTAGTGGTAGTGTGTGTCTG
TGTGTGTGTATATGTGGTGGGGTGTGTGGGGTGTGTGGGG
TATGTGATGGGGTGTGCGTGTATGGCAGGATTTGAGGGGT
GTGTGGTGGGATGTGTGGAAGGGTATGTGGTGGTGTGTGT
GGGGTATGTGGGGGTGGGGTATGTGTGGTGGGGAGATTGT
GTGTGGGGTGGATGTAGAATATGTGTGGTGAGGAATATAC
GGGAGGTGTGTGTGGGGGTATGTGGTGTGTGTGTGTGGTA
GGGTGTGTGTGTGCAGTGGTGTGGGGAGTGGTGTGGTGTG
AAGGGGTGTGCTGGTGTATGGGGTTGTATGGGGGGTGGGG
TATGGAGTGGGGTGTGTAAGATGTGTGTGTGTGGTGGAGG
GTATGTGTGTGGTGGAGGATGTTTGTGTGGTGGGATGTGA
AGTGGAGTGTGTATCTGTGTGTGTGGTGGGTTTTTGGGTG
GAATGGGGGGTGCATGGTATGTGTGTGTGGTGGGGTGTGT
GGTGTGTGTGTGTGTGTGTGTGTTGGCAGTAGGGCTGCCA
CCCATGGGTTGAGGTTGTGCCTTCTGGCACTTGACTTTGG
ATGCATGGAGGGTGATGGCTTGGTGCCCTACAGTTGCAGT
TTCACTCTTCCCCATCACTTCTCCCACAATTCTGTACCTG
GTCCTCCACCCACCACCTCACCGCCTTCCCTGTTCTCTGC
ATACACAGTCACACCTCAGTGCTTTTGCACAGGCCTGTCT
CCTAGTGAGCTTTTCTTTCCCAATGATGAATGCACTCATC
ATGATTTTGGACGAAAGATAAATGGACGGCAAATGGATGA
ACAAATGAATGTAAATATTATGAAAGCGCCTGGCCCGTTT
GCAGTTCCCTCGGGAGGCTGCATTGGTTCTAGAACTTCAA
AATAGAATAAAAACACCGTAACTCTCTATTTGCTCTTATC
AAAGATAAAATATTATTTTTCTTCTTACCTTTTTTTTTTT
TTTTTTTTTTTGAGATGGAGTTTTGTTCTTGTTGCCCAGG
CTGGAGTGCAATGGCACGATCTTGGCTCACTGCAACCTCC
GCCTCCCAGTTTCAAGCGATTCTCCTGCCTCAGCCTCCCG
AGTAGCTGAGTTTACAGGCATGCGCCACCACGCCTGGCTA
ATTTTGTATTTTTAGTAGAGATGGGGTTTCTCCATGTTGG
TCAGGCTGGTCTCCAACTCCCGACCTCAGGTGATCTGCCA
GCCTTGGCTTCCCAAAGTGCTGGGATTATAGGTGTGAGCC
ACTGCTCCTGGCCTCTTCTTACCATCCTTATTTCCTACTA
CAAATGTCCCTTCTACCCTGTTTTTTCACCAGGAAAACAA
CTTTTCTTTTTTGCTTGTACAAGCTTTCCTTTATGGCCAG
CCAAAACTCTAGGATCAAATACTTCACTTCCAAAAACCAT
ATGTCCCAAGACGCTCTTTCTTCTAATTGAGGAAATGACT
CTTTGCTACCAAAATGCTTATCAGCCCCTCCCAACTTGCA
CATTAGGAATCCAATAAAAACTGTTTTGCACAAACTAGAA
ATGACTGTCCTTACAATTATTATATTACTAAGTGAGTGTT
TGATAAATGAATCTGAAGCAGGTTTAACATTTCTTAATTT
TCCCAAACCTTTAAAAACACAACCAAACCAAAGGGCAAGC
TCATAAAATAAACAGTTTCCCTCCCAGGTGCCTTGGGTGT
AATCCTCCATTCACCCAACCAGTGTGTTATGTCTTTTCTT
TTCTTTTCTTTTTTTTTTTTTTTTGAGATGGAGTTTCTCT
TTTGTTGCCCAGGCTGGAGTGCAATGGCACGGTCTTGGCT
CACTGCAACCTCTACCTCCTGGGTTCAAGTGATTCTCCTG
CCTCAGTCTCCCGAGTAGCTGGGATTACAGGCACCCACCA
TCACACCCAGCTAATTTTTTTGTATTTTTAGTAGAGATGG
GTTTTCACTATGCTGGCCAGACTGGTCTCAAATCCCTGAC
ATCAGGCGATCCATCCGCCTCAGCCTCCCAAAGTGCTGGG
ATTACAGATGTGAGCCACTGTGCCTGGCCCCAGTGTGTTA
TTTCTATGGTTCTTCAAAAGGAGAGAAGGGTCCCTGACAC
CCCTCAACAAGCCAGTTCAACAAGCCAATATTAACACATC
CAACTAGCTTATAAACTTTCTGGGGTTCAAACAGTTTTTC
TTGACATTACAGGATATTTTAAGTGAGAAGATTCATCTGC
TCCCTCATATCAGCTCCTCCAAATGACCCCGCAGACACAT
CATCAGAGCAGGCAGCTGGAAGTGTTTACAAAAGCATACA
GCCTGCAGCCCCAGCTTCCTCATGCTCTCCCCAGCAGTTT
GAGTTTCATGCCTTTCACTACATGATGAAAAGGGTAAAGT
GGGTTAGAATATATCCATAGTCACCATTCCTTAGAATTAC
TTTAGTTAAATTTGCTAGTATTAACAGAACAATATTTCAT
CATTACAAATTCCTAGTTGCTAAAATCTGTAATACTTAAT
CAGCAATACTGAGAGGCTAAGCCACATCTAACCCTTGTTA
AATTTAAAATTTTAAATATACAAAATTACAATCCTTGGAT
AGAGTGTGCATCAGGTATGTGTGTATGTCAGTCATCAGGG
TTTCAGTAGATACTAAGCAGCCTCCAAGTGAGTCTTTGTA
AAAAACAAAAGCTTGCCAGAGGCTCAAGACTTTTTCTACA
GAAGAGATAATCTTCCCTGGATTCTCAAACTTATGCTGAC
TTGTAACCATGAAGAAACCTGATCTTAATGTAAAGGAAGT
ACTATGAATTTCTCAGGAAAAGGTGTTGTGTAAGTATAAT
GGTTCTGCCCCATTATCTTGGCTTAATCCAGAAAACTGAA
AGCTAAATGACACATTAACCTACCTCAAGTATATTTACAG
GTTTAAGGACGACACTGGACATTTGTTCTCCATCTTAGGG
AAGATCAAAAAAGAAATAAAATGACTTAAGTTTTGACCCC
AAAGAGTATGATCATACTTAAGACAAAACGTCTTAGTTAT
AAAGGTAATTTATGCAGATTTCCTAAACAAAGAATGGAAC
CTGACACCTATTTACTGAGTGACTGTTGTGTAGAAGGTTT
GGGTTGTGGAGGACAGAAAGAAAAGTAAGATGCATATAGT
CTATGCTCTCCAAGAGGTCCCAATCTAGTTGAAAAGATAA
GATGTTCACTCACAAAGGATAGGTAATATAAGATAATAAC
TCCTTTGATGTGCTGCTGGATTTGGTTTACAAGTATTTTG
TTGAGGATCTTTGCATCAATGTTCATCAAGGATATCAGCC
TGAAGTTTTCTTTTTTTGTTGTATCTCTGCCAAATTTTGG
TATCTGGATGATGCTGGCCTCAGAATGAGTTAGGAAGGAG
TCCCTCCTCCTCAATTTTTTGGAATAATTTCTGTAAGAAT
GGTACCAGTTCTTCTTTGTACATCTGGTATAATTTGGCTG
TGAAATCATCAGGCCTGGGCTGTTGTTGTTGTTGTTGTTG
GTAGGCTATTTATTACTGATTCAATTTCAGAGCTCATTAC
TGGTCTGTTCAGAGAATCAGTTTCTTCTTGGTTCAGTCTT
GGGAGGGTGTATGTGTCCAGGAATTTATTTACCTCTTCTA
GCTTTTTTAGTTTATGTGCACAGAGGTATTTGTAGTAGTT
TCTGATGGTCATTTTTACTTCATTTTTACTTCTGCAGGGT
CAGTGGTAACATTACCTTTGTCACTTCTAATCATGTTTAT
TTGGATCTTCTCCTTTTTCTTCTGTATTAGTCTAGCTAGT
GACCTATTTATCCTATTAATTTTTTTTCAAAAAACCAACT
CATGGATTCCTTGATCTTTTAAATGGCTCTTGGTATCTCA
ATTTCCTTCAGTTCAGCTCTGATTTTGGTGATTTCTTGTC
TTCTGCTAGTTCTGGGATCGATTTGTTCTTGCTTCTCTAG
TTCTTTCAGTTGTGACTATTAGGTTGCTAATTTGAGATAT
TTCTAATCTTTTGATGTGGGCATTTATTGCTATGAATTTC
CCTCTTAACACTGCTTTAGGTGTGTCCTGGAGATACTGGT
ATGTTTTATCTTTGTTCTCATTATTTTCAAAGAACTTGAC
TTCTGCCTTAATTTCATTATTTATCCAAAAGTCATTCAGG
AGCATGTTGCTTAATTTCCATGTCATTTCTTGTATTTGAG
CAATTTTCTTTGTCTTGACTTCTATTTTTATTGCACTGTG
GTCTGAGAGTGCTTTTGGTATGGTTTCAGTTTTTTCTTTT
TTGCATATGCTGAGGATTGTTTTATGTCCACTTATGTGGT
CAATTTTGGAGTATGTGCTATGTGGTAATTATAAGAATGT
ATATATTCTGTTGTTTTGGGGTGAAGAGTTCTGTAGAGGT
CTATAAGATCCATATGGTCCAATTCAGCCTATAAAAAAAA
GCTAATCCACCACAATCAAGTAGGCTTCATCCCAGGGATG
TGAAGTTAGTTCGACATACACAAATCAATAAATGTGATAC
ACCACATAAACAGAACTAAAGACAAAACCACATGATTATC
TCAACAGATGCAGAAAGGTTTTTGATAAAATTTAACACCC
TCCCATTTAAAAAACTCTCTATAAACTAGGTATTAAAGAA
ACATGCCTCAAAATAATAAGAGCCATCTATGACAAACCCA
CAAATCAACATTATACTCAATGAGCAAAAGCTGGAAGCAT
TTGCCCTTGAAAAGTAGCACAAGAAAAGGATACCATCTCT
CATTGCTCCCATTTAACATGGTATTAGAAGTTCTGGCCAG
AGCAATCAGGCAGGAGAAAGAAATAAAGGGTATCTAAATA
AGAAGAGAGGAAGTCAAACTATCTCTGCAGATGAGATGAT
TCTGTATCTAGAAAACCCCACAGTCTCAGCCTAAAATCTC
CTTCAACTGACAAACAACTTCAGTAAAGTTTCAGGATACA
AAATCAGTGTACAAAAGTCACTGGCATTTCTATACACCAA
CAACAGCCAAGACAAGAGCCAAATCAGAAAGGCAATCCCA
TTCACAATTGCCACAAAAAGAATAAAATACAGCTAACCAG
GAAAGTAAAAGATTTCTACAATGAGAATTATAAAACATTC
TTCCAGGAAATCAGAGAAGACACAAACGAATGGAATAATA
TCTCATGCTCATGGATGGGAAGAATAAATACCATTGAAAT
GGCCATACTGCCAGAAGCACTGTACAGATTCAATACTATT
TCTATTAATCTACCAATGACATTCTTCACAGAACTAGAAA
AAACTATTTTAAAATTCATATGGAACCAAAATAGAGCCCC
AATACCCAAGGCAATCCTAAACAAAAAGAACAAAGCTGGA
GGCATCATATTACCTGACTTCAAACTATTGCTACAGGGCT
GCAGTAACCAAAACAGCGTGGTACTCATACAAAAACAGGA
ACATAGACTAATGGAATAGAATAGTGAGCCCAGAAAAAAG
ACTGCACACCTATGACCATCTGATCTTCGCCGACAAGAAC
AAACAATGGAGAAAAGACTCCCTATTCAATAAATGGTGCT
GCGATAACTGGCTAGCCATATGCACAAGACTGAAGCTGGA
CCTCTTCCTTACATCATATACCAAAATTAACTCAAGATGA
ATTAAATATTTAAATGTAGAACCCAAAACTATAAAAACAC
TGGAACACAACCTAGGCAATACAATCTTGAACATAGGAAT
GGACAAACATTTTAGCTGTGTCCTGGAGATACTGGTATGT
TTTATCTTTGTTCTCATTATTTTCAAAGAACTTGACTTCT
GCCTTAATTTCATTATTTATCCAAAAGTCATTCAGGAGCA
TGTTGCTTAATTTCCATGTCATTTCTTGTATTTGAGCAAT
TTTCTTTGTCTTTACTCCTATTTTTATTGCACTGTGGTCT
GAGAGTGCTTTTGGTATGGTTTCAGTTTTTTCTTTTTTGC
ATATGCTGAGGATTGTTTTATGTCCAATTATGTGGTCAAT
TTTGGAGTATGTGCTATGTGGTAATTATAAGAATGTATAT
ATTCTGTTGTTTTGGGGTGAAGAGTTCTGTAGAGGTCTAT
AAGATCCATATGGTCCAATTCAGCCTATAAAAAAAAGCTA
ATCCACCACAATCAAGTAGGCTTCATCCCAGGGATGTGAA
GTTAGTTCGACATACACAAATCAATAAATGTGATACATCA
CATAAACAGAACTAAAGACAAAACCACATGATTATCTCAA
CAGATGCAGAAAGGTTTTTGATAAAATTTAACACCCTCTC
ATTTAAAAAACTCTCTATAAACTAGGTATTAAAGAAACAT
GCCTCAAAATAATAAGAGCCATCTATGACAAACCCACAAA
TCAACATTATACTCAATGAGCAAAAGCTGGAAGCATTTGC
CCTTGAAAAGTAGCACAAGAAAAGGATACCATCTCTCATT
GCTCCCATTTAACATGGTATTAGAAGTTCTGGCCAGAGCA
ATCAGGCAGGAGAAAGAAATAAAGGGTATCTAAATAAGAA
GAGAGGAAGTCAAACTATCTCTGCAGATGAGATGATTCTG
TATCTAGAAAACCCCACAGTCTCAGCCTAAAATCTCCTTC
AACTGACAAACAACTTCAGTAAAGTTTCAGGATACAAAAT
CAGTGTACAAAAGTCACTAGCATTTCTATACACCAACAAC
AGCCAAGACAAGAGCCAAATCAGAAAGGCAATCCCATTCA
CAATTGCCACAAAAAGAATAAAATACAGCTAACCAGGAAA
GTAAAAGATTTCTACAATGAGAATTATAAAACATTCTTCC
AGGAAATCAGAGAAGACACAAACGAATGGAATAATATCTC
ATGCTCATGGATGGGAAGAATAAATACCATTGAAATGGCC
ATACTGCCAGAAGCACTGTACAGATTCAATACTATTTCTA
TTAATCTACCAATGACATTCTTCACAGAACTAGAAAAAAC
TATTTTAAAATTCATATGGAACCAAAATAGAGCCCCAATA
CCCAAGGCAATCCTAAACAAAAAGAACAAAGCTGGAGGCA
TCATATTACCTGACTTCAAACTATTGCTACAGGGCTGCAG
TAACCAAAACAGCGTGGTACTGGTACAAAAACAGGAACAT
AGACTAATGGAATAGAATAGTGAGCCCAGAAAAAGGCTGC
ACACCTATGACCATCTGATCTTCGCCGACAAGAACAAACA
ATGGAGAAAAGACTCCTATTCAATAAATGGTGCTGGGATA
ACTGGCTAGCCATATGCAGAAGATTGAAGCTGGACCCTTC
CTTACATCATATACAAAAATCAACTCAAGATGGATTAAAG
ACTTAAATGTAGAACCCAAAACTATAAAAACACTGGAACA
CAACCTAGGCAATACAATCTTGAACATAGGAATGGACAAA
CATTTTATGACAAAGACACAGAAAGCAATCACAACAAAAG
CAAAAATTGACAAGTGGGATCTAATTAAACTTAAGAGCTT
CTGCACACCAAAAGAAACTACCAACAGAGTAAACACACAA
CCTACAGAACGAGAGAAAATATCTGCAAACTGTACATCTA
ACAAAGGTCTAACATCCAGCATCTATAAGAAACTTAAATT
TACAAGAGAAAAACAAACAACCCCATTAAAAAGTGGGCAA
AGGACATGAACAGACACTTTTCAAAATAAGACATACATGC
AGCCAACAAGCATATGAAAAAATCTCAATATCACTGATCA
TTAAAGAAATGCAAATCAAAAACACAATGAGCTACTATCT
CACGCCAGTCAGAATGCTTATTACTAAAAAGTCAAAAAAT
AACAGATGCAGACAAGGTTTCAGAGAAAATGGAACACTTA
TACACTGTTGGTGGAAGTGTAAATTAGTTCAACCATTGTA
GAAAGCAGTGTGGTGATTCCTCAAAAAGCTAAAAGCAGAA
CTACCATTTTACCTAGCAATCCTGTTACTGGTATATACCC
AGAGGAATAGAAATCATTCTACCATAAGGACATATGCATG
CAAATGTTCATTGTAGCACTATTCACAATAGCAAAGACCT
AAATAGAATCCACTTAAATGCCCATCAATGACAGACTGGA
TAATGAAAATGTGGAACATATACACCATGGAATACTATGC
AGCCATAAAAAATAATGAAATCATGTCTTTTGCAGGAACA
TGGACAGAACCGGAGGCTATTATGCTTAGCAAACTAATGC
AGGACTAGAAAACCACCAATACCACATGTTCTCACTTATA
AGTGGAAGCTAAATGAATAGAAGTTATGAACACAAATAAG
GAAACAACAGACACTGGGGTCTACTTGAAGGTAGAGGCAG
GGAGGAGGGAGTGGAGCAGAAAAGATAACTATTTGGTACT
GGGCTTAATACCTGAGTGATGAAATAATCTGCACAACAAA
TCCCCATGCCACGAATTTACCTATGTAATAAACCTTCACA
TGTACCCCTGAACCTAAAATAAAAGTTAAAAGTAAAAGAC
AATAACCCAAGATACGGCATAAGACAGTATACATAGGGTC
AAGAAAGTGGGAAAGTCAAGTACACAGAACACTCTGGGTC
CAGAATAGGGAGAGATCCTCATGGGCTGGAGGAACTGAAA
ATCTTGGTGTTGAGCATTGAAGGATGGAAAGACTTTTGAG
AAAAGGAGAGGAGGAAGAGAAGGTGGAGGAAGAGGAACGG
CACTTTAAGAGGGTTACCAAATATCTTTAAATTAAGCTAG
ATGAACAGATAGTATATGATTGTACTCATATGAGATATGT
AGAGCAGTCAAATTCATAGAGACTGAAAGTAGAATGTGGT
TGCCAGGGGCTGGGAGGAGAGGACAGTGGGATCTGTATCC
ATTCTTTAATGGATACAGAGTTTCATTTTAGGAAGAGGAA
CTAGTTCTGGAGATGAATGAAGGTGATGGATTCACAACAA
TATAAATGTATGTAATGCCACTGAACTGTACACATAAAAA
TGGTTAAAATTTTACATTTTGTTATGTGTATTTTACAATT
AAAAAAGAAAGCTTGTGGTAGCCAACCATCTATCCACAGA
GGAGTAGAGGTGAACTCTTGAGGTCTCTTTTTCTTCTAGG
ACTCCATATTAACTGTAGGTGTGACCTATGTGACCGCAAT
GTGAAATGATTAAATATAATCTATTCCTGGACTGCTGCAC
TTTAGGAAGGTATTTAATGGCTGTGATTGACTACCCCACA
GCTTTCCTCCTCTTCCTTCTTTACACTAAAGTCCACTTTC
ACCATAGAAGCCATTCAGGCACTTTTCCCAGCTTCACTGA
AGGTAGAGCACAAGCACGGGGCCCTCTCCTGGCCCGTGGT
ACCTAAGAAAAAATCTGCTAGGGGGTATATTCTTAGAAAA
CTTTTCCTCCTATTTTTTAAAAAAGAGAAAGAGCACTCTA
ATGGGATGGACTCTTTCCCTGTCTTCCTTTGGATGTAGTT
GTGTAAGGACATAATGTTCAGCCAAAGGTGGCTTAGGCAG
CCATCTTGCATGCAACCACGGGGAGACGCTAAAGGAGGAC
AGATCAATTCATCGAAAATTGTAGCAACCTTTGTGCTGTA
TTAACCACCCTCAGAAAATAGACTCCTCTTTTTCTTAGCC
ACTTTTAGTTGGGTATTCTGTTTACTTGCAGCCAAGATCA
TTACAGTAGACCGACTATGGTAATACAGAAATAGCTTTGT
GATGCATTGCAGGGAGTCTCTATTCAGCTGGAGTTTATTC
TTGCCTCCAAAAGACAAAGGTGTTTACTTCCCTTTTTCTT
CACTGTATGATAGGCGAAAGAATACAAAGAGCAGAGTGCA
AAACCAAAAAGACAGCTAGCACTGGGTTTGAGAAGACACA
GGATCATCGGGAAATAAGCTGATAGTAAATGAAGCAAATA
GCCAGTATTTTGCCATGTATTGGAGAGAATCAGATTCTCC
TTTGTCATGGAGAAAGGTTGTGTATAAAGGGTACCTTGGG
TAAGAGTATAAACAAAGATGGAGGACTCTGAAGGTGATAA
GGGCCCAGAAACAAGCAAGCATTATCCGGTGGAGACTGGA
GAAGGATACCAACAGCATAGGCTAAGAAAAGGATCAGGAG
AGCCCAAAGAGAAACCCAAGGTCTACACCAGAACCTTGTT
TTTCTCAACTCAGCTCTATAGGTTTCATAATCCTCAGCTA
AGCTTTTTATTTTTCTTGTAAAGACACAAGTTAAAGTGTC
CCTCAAGCTATTGGTATGGATAGATAACAGTTTTCTGTGG
GTCTGCTTCGATTCTTTTTGTTTTTGTTTTTGTTTTTTTG
AGACAGAGTCTTGCTCTATTGCCAGGCCAGAGTGCAGTGG
CGCGATCGCGGTCCACTGCAACCTCTGCCTCCCGGGTTCG
AGCACTTCTCCTGCCTTAGCCTCCCGAGTAGCTGGGACTA
CAGGTGTGCACTACCACTCCCAGCTAATTTTTGTATTTTC
AGTAGAGATGGGGTTTCACCATGTTAGCCAGAATGGTCTT
TATCTCTTGACCTTGAGATTCGCCCGACTCAGCCTCCCAA
AATGCTGGGATTACAGGCGTGAGCCACCATGCTCAGCCGC
TTTGATTCTTGAAATAGAGATCCTGGTACTCTTTTATCAG
AAGGTTTTTCTATCAAGGTAGCCATCTTTCTGGCGATATT
ACAATCTGAATATTTATTAAGCACTTTTATTAACTAGAAG
TTTGACTGCTATCTCCAAAGTTGATCAGACAACCACAGCC
AAGAAAGGGAAGACAGCTCCATCTGTCCATTAAAGATGCT
GGCAGCCCTGAGAGAGAGGTCCAGGCAGGGGGCAATCTGT
CACATCTCAGCTATATGTGTCCTGTGGCACTTTAAACAGG
AACTAAGGTACTGTGCTAGGCAGCTGTCCCCAAGCAATGG
GACTCCTTAACCCAAGGCAACTAGAATTAAACCACTTATA
TTTCCAGAAAAGAAGAGATGTATTCCTTAGCACGACCTAC
CTCCTTCCTCATGCTCACACACTAGTTTTGTTTTTATTTT
TTATTTATTTATTTTTTTCATGGATCCTCAAGTTCCCTGA
CAAGAAGCTGTTCTCAATGCTTTGCAAAGGACCACGTAAA
AAAACTCAGAGCCATGAATGAATGCATACAAATATCCTTA
TAAAACAGAAGCCCCTGTGAAATATGGCTGATCCCACCCA
TTAGGGATTAATAAACCTTCCCACAAGGCTCAGCTTGCTT
TAGGGCTAAAAATAAAATTAGAAACTTCAATTCATATCAT
CTGATTCTGATCAAGTGCAGTCTTTTGGCTTATTCTCTCT
GCATTCAAAGAATGTGTTATTATTCCCCTGATAGCACACA
AACTCTACGAGTTGCAGACTCCCAGTGGAGATATAAGCAT
TTGCTTCTGGTGAAAATGAATTTCCATGGAAAATGTGACA
CAAGCACTATCTTTTGGGTCTTACATAAATCAAGTTTTTG
TTTTTGTTTTTGAGACAGGGTCTCACTCTGTCACCCAGGC
TGGAGTGCAGTGGTGCGATCTCTACTCACTGCAACCTTTG
CCTCCTGGGTTCAAGTGATTCTTCTGCCTCAGTCTCGTAG
GTGGGACTACAGGCATTCACCACCACACCCAGCTAAGTTT
TGTAATTTTTTGTGGAGACATGGTGGTCTCAAACTCCTGA
CCTCAGGTGATCTGCCGCCTTGGCCTCTCACAGTGCTGGG
ATTACAGGCATAAGCCACCACACCCGGCCAAGTTTTATAT
CAGAAGGACTTTTCTCACTAAATCTGTTCTTTCAGTAAGT
GGTCCTCAAAGGGCTTGTGTGGGTCTTGATGGTCCTTAGG
GCCTTCCTGGGGCCCAAGGCTCTATTCTGTTTTATTCATG
ATTTTTAAAGTGGGTGTATTAGTCCATTCTCACACTGCTC
TAGAACTACCTGAACCTGTGTGATTTATGAAGAAAAGAGG
TTTAATTGACTCATTCTGCAGGATTAACAGGAAGCATGAC
TGGGAGTCCTCAGGAAACTTACAATCATGGCAGAAGGCTA
ATGGGAAGCAAGCAGATCTTAACATGGAGGAGCAGGAGAG
AGAGAGACAGAGAGCAAAGGGGAAAGTGCCACACACACAC
TTTTAAACCCCATCAGATCTTGTGGGAACTCACTCACTGT
CATGAGAACAGCAAGGGGGAAATCTGCCCCCATGATCCAA
TCGCCTCCCATCAGGTCCCTCCTCCAACACTGGGAATTAC
AACTCAAGATGAGATTTGGGTGGGGACACAGAGGCAAACC
ATATGAGTGGGTGATGTGGAGTAGTGGGAAGAGCACAGAG
TTTGACCTGGGTTTAAATTAGGAGTCTGCTGCTTCCTCAC
TGTGATATTAGATACATTAACTCATTTCTCTGGGCACTTA
CCTTGTAGGGTTGATGTGAGTCAATATGTTAAGTAAAGTA
CCTAACATAACACAAAGAGATCAGATTATCAAAGTGGACT
CACATAATAGAGATCTTACTCAGTATCACACTTTGCTAAT
AATTTCAATAAACAAGCAATTACAAATGAAGCAGGGAGTG
GCTTAGGACCCATGCAATGTCCCAAGTCCTTCCATGTCAC
ATCAAGATATTCTCTTGCCCAGATTAACACAGAAGATCTT
CAAGTCATGTATGTGGCACATCACCTACACAGAAAAGAAC
CATCAATAAATATCTTCATATTATACTCAGATAGTTACAT
AATTTACCTGACCTTTTCTCAGAACCCATACCCAATACAG
GCATAGATTCAGATTTGTTACAAATGAGCAATCCAGGCAG
ATCAGGTACCTCCTTTTAAAAGAATTCTATAGATAAGGAC
CCTGCACTAGCAAATATCGTTAATGTGTTTATCTAGAGGC
CTGTCATTAGCATGTTCACGTGAAGATTTGATTAAGTTAA
CTTCCTTCCTTCTTTCCCATGGATTTCCCTTTGGTAGCAA
GAAAGAATGAATTGTAGACCTGTTGTTTAACATTTTATAC
CCAGCACCTAACCCAGACTAGGACTTGATATACAGTAGCT
TCTATCACATTATTAAGAATAATAATGGTAATAGAACTAC
GCTTACACTTTCATTTCCACTGACTCACCAGGTCTTGCAT
GATTTCAGCCTGTCTCCTGCCACTACCCATTGAGGCTTCA
CTTCCCCCATTGTGTGGGATTCTTATTTCTGTCTTTCCTC
CCTTGTTCTATTCCAATCTTCTACCCATCTTCCAAGGACA
GTCCAAGTGCTCTTTCCTCCTGCAAACTTCTGAGCCTACG
TATACCCTTTTTGATATCACCCCTTTCTACTCTCTATAAT
CCATGATCTAACACTGAACCTAGAATGTCCTATGCTGTAC
TCTTTCTTACTTTTGCATGCATAATATTCTATTTTTCTCC
AAATAGATTATCAGCACCATTAGATTATCAGCACCATTAG
AGCTGAGAGTGCTAACTTAATTTGAGTCACCTACACAAGG
AGGTGTCCCTTGAGCCACCTCCTCAACAAATGTGGCCCCC
TTGGTATTGGCTCTATTAGCATTCACTTGCCATATTGTGA
TGATATCATAATTTCTTGTAATGCTTGATTTAATTATTGT
CTTTCCTTATGGGCAGCAAACTCCAGGAGGAAGGGTCTTT
TCTCTCTTGCCCACTCATATCCCTAGTGCCTAACTCAGCA
CCTGGCAAAAAGTAGATAATTAGTAAACATTTGTTGAAGA
AATATGTTTTCTAGGGTAAAACAAGGTAGAGTAAAGAAGC
TCATTAATTTATATAATGAATATAGGGAGTATCTACTCTG
GGTGCTCAGGATGCAAAGATGAATAAGACATGATTTCAGT
CATCTGGTCTCTGGACTGAAAAAGTTTGAGTCAATTTCTT
TACCACCATGGTTTAAGTCTTCAGATATGTACAAAAGAGA
TTTGCAGATAAAATCAACCAAATCCCATTAATTAAGCCCA
ATGAGTTACTGGAAGGTTAGGACAAAAATCAGAAGAACGC
AGTTCTGGAAGGGCACAGGTGCTCTCCAGAAGAATTCTTG
CCCCCCATTCCCTTTCCTCTGGCCTGGTTGGCCACCATAT
GCACTTTACTACTGGTGCCCAATTCATGTGAAAAACAGTC
CTTAAACTGAGCTTTAATTCAGTAGCTACTACATCTTTCT
CCTGCCCCTCACCTCCATTTTTCTTGTAGGCAGTACTACA
TTTGTGTAGCTATATGCTAGGACCCATCTCTGGAAACCTA
CTTATAGAATCAGGCAATTAGGATAGCATTCCAACCCATT
TGTAACAGGTTTGGCCACCAACATAACAAATTCAAAGCTA
CATGCTAATTAACTATATGTTCAAGCCAGATAATAATATA
TACTTAATTTTATCCATCTTAATATCACCCTTGTAACAAA
ACACATCTATTTTTATAGCCTTTCCTAAGTCAGTGCACTT
GAAGGTTTGGTCCAAGGCAAGTCCATTCTCCAGTCTTCTG
AGAAACAAGAAAGGCAATAAACTTGGTGGGGTATTTTTGT
TAGATTTTATGGAAGCCACAGAGAACCTCTAATGGACCAA
TCTCTCAGCTCCTCCTGAGAGAAAGGGTTGGAATTTTGGA
ATAGAAGAAGATGGATTCATTGATGATATTTTCTCAAATA
TTGAAGGTGATTTCCTTTGTCCCTCCCTCCTTTTCTTTCT
TTCCTTTCTTCTCTTCTTTTTTTCTTTCTAGGCCAAATCA
TTATGTCATGCAGCTTATCAATACCAACATCACCAGCTGC
CTTTAGCCATACAGCAAACAGATTGATTCTCTCCAAACAA
CCTGCTGGCTGCTTCTTTTTCCCAATTAAATTTTCTCCCT
CCTAATGTTCCTGTCTTTTTCTTCCCTCCTGGAAGGTCAC
CTCCAGGTCCCTGGTGCACTCTTCAAAGCCTTTCTCCATA
CCTTGCCCTTCTCCATTGCCATATGTTAGTAACTATTTCT
CTGCCCCTCCACTACACTGGAGCCCTTGGAAGCAGGATCA
GTGTCTCATTTGCCTTAGCATCTCCAGTGCCTTTAAGAGG
GCCTGGCACATGGTGAGTGTTCAGTAAATGTTTGGATCTA
ATGAATACATTAAAACAACGTTAACTCAGTGAACAGTCTG
AGAGGCACAAAAGAAGTCGGTTTAATGATACAGATTTGAG
TACTTCATCCATCTGTGATGAAGTAATAAAAAGCAAGGGA
TTCTATAGGCTACAACACCCCATCCTGTGAAGTCAGGGCA
GTGGAGAGGCAGTAACACCAAAGGACAATACAGATTTCAG
CTGTGCCTTATGTAGTCTTTGGGGACAGTTGGACAATGCT
GATTTAAAGAGAAACTTGGGGGAAAAACACACAAAAAAAC
TCCTTCAACTGGTTTCAATCAAGCCAATGTAACCCCCTTC
CCATGTTTCAGAAGTCAGCATAGTTTTCCCCCGCTTTATA
AACCATTTGGAGCTCTGACCAATGGACTTAGATGGTTCTG
TTTTTTTCAAATGCATTTTAGGGCCATTTCTATTGCATTC
ATCTGAATTGAAAATGCAGGCACAAAGAACTGCAATTGCT
GAGGGACCTTTTCTGCCCTCCTCCCTGATCTGTCTGCAAC
AGTCTGCAGCCCACAGGTCCATGTGGAGGGCTTGACTGGG
GTGTCCTGAAGAATGTGAATGTTATTGATATGGTTTGGCT
GTGTCCCCACCCAAATCTCATCTTGAATTCCCACGTGTTG
TAGAAGGGAACTGGTGGGAGGTAACTGAATCATGGGGGTC
TATCTTTTCCATGCTGTTCTGGTGATAGTAAGTCTCATGA
GAGCTGATGGTTATTATAAGGGGGAGTTTTCCTGCACAAA
CTCTCTCTCTTTTTGCCTGCTGCCATCCATGTAAGATGTG
ACTTGCTCCCCCTTGCCTTCCACCATGATTGTGAGGCTTC
CCTAGCCACGTGGAACTGTAAGTCCAATTAAACCTTTTCT
TTTGTAAATTGTCCAGTCTTGGGTATGTCTTTATCGGTAG
CATGAAAATGGACTAACACAGTTATGAAACCAGAACCTCA
GAGTTTTGGAGAGAAAGCAGTCTTAAGAGGTCCCTCTCCT
GATGTGCCTGTGAGTGAGAGTTAGCTGGACTTCTAAAAGT
GATGGAACAATCATTAGTCAAGGCTAACTGTGATTCCTAA
AACCAACCACCTGGCCTGCTTCCAGACCACACAGCCTAAA
CCACAGAGAAGGTGGAATAAATTTGATTATCTGATTTTAT
TAGTGCCCCTTGGTGCACAGTCCTAGCCTCAGGCTCCCAG
CTATCTAAGACATTCCCTTAGTTCATCCTCAGGATGTAAA
CATTTGCCTGATGGATAAGTAGTTGACATAAGCACATTAA
GTTCCTCAGAGGAAAGATGCAGTCATATTACTTGACACAA
ATCATCATGACGTACGTACAGAAATAGGATCAGAAAATTT
CAGTGAATGTGGTTTCTTTCTTTCGAGTGCCCTCAATTTC
TCATCAGAAGCTCAAAGTGGATTTGCAGACTGTTACTGGA
GTTTCCAGAATTCTTCCTCTCTCTCCTAGAAGGGGGGGTG
TTTTGTTAGAATGAATAACAATGGCAATTATTGGTAGTGC
CATTATCAATAATTATTGTTATGGTATTATTACAATTAAT
GAATCTCTACTTTGTGCCTGGTGCTGTATCAAAGCACTTT
ATGTTAGTTTGCTAGGACTGTCGTAACAAAATACCACAGA
CTGGGTGACTTAAACAACAGAAATTTATTTTCTCACAGTT
CTGGACACTAGAAATCCTGATCGAAGTGAAGGAACATTCC
ATCTCTGATGAGGCCTCTCTTCCTGGATTGAAGACAGCCG
CCTTCTTGCTGTGTCCTCATATGGTCTTTCTTCTGTGCAC
AACAGGGAAAGAGAGAGAGAAGAGAGAGAGACACACACAC
ACAGAGAGAGAGAGAGAGAGAAGGGGAGAGAGATAGAGAT
CTCTGGTGTCCTGTCTCTTCCCCATTTTATAAGAATATTA
GTCCTGTTGGATTAAGGTCCCACTCTTATGACCTCTGTTA
ATTTGATTACCTCCATACAGGCCCTAATTCCAAAAACAAT
CACACTGGAGATTAGAGCTTCAGTGTGTGAACTGGGGGGT
TTGGAGGGGGATACAATCAGTCTGCAAGAACCTTACTGAG
TCCTCACCACAAGTATGGGAAGCCAGGGGTATTCTCTACA
TTTTATCAATGAATAAACAGAGAGCTCAATTATTTGCCCA
AAGTCTCACCACCAACAAGTAAGTGGCTGTTAGCGGTGTT
GCTCTTTCTTCTTATTGAAGAGAAGTGGAGTTATGGAGCA
CTCATCTGTATAAATATGGGGGTTGCTCATAGCAGTGTCA
GAAGGAAACTGTCAGGTGGAGACTAGAGCAGAGCACTGAA
TCCACGGCCACTCTGTTCAGTCAAACAAGTCATGGGTTAC
TCTGCTGAGTTCTGGAGAGAGAGACAAAAGACAGTCACTG
TCTTCCAAGAGCTCAGAGTCTCAGCAACAGCGAAGGAAGT
CTTCCTTTCCAGGTCCTGATCTGGATACACGTGTAAAACA
GGCAAATGACCCCTTCATCCCTTTCCTTTGCTGAGGGGTG
CTTTTGGGTCCCTGCTTGTCTCTGTAGATGCTAGCATGGT
ATCTATTAACTTGAGATTTTTAAATGGACCTGTGTTCCTC
TCCTTAGAGGCCATGTCCATCAGAGGCCACCTCCAGCCTG
GGAGCTAGCACCCCAGCTCACCCAGACTCTTCAGTGATGG
TGACCCACCTCTTATCCTTCCCTCATCCCCTACCCTACTG
TCCAGAACTTTCTTGATCTGTCTTCCCTTGAAACATCTTT
GTTCCAAGTCCCATCCCTTGAGGCAAATCTCTCAGAGAAG
AAAGGAAAGATCACAGTTCATTTGCTACTTCTGGGTAATG
TACTGCTATTTTATTGGTAGTCTCTGGAGACTGATGGCTT
TAGCACAAATTTCAGGCACCACAGCAGGCAGTGTGGTGGG
AATCATTTGATGGTAGGTGGGTTTGTCGGTGAACATCAAA
ACAGTAGTGAGAGAGACAGCGTTCATCCTGAGCTTTTCAC
AAAATAGGCTGTTCCTGCTATGGCACAGAATTATGCTAAA
GGGTGTATCACAGACCCTGTCAATGCTCTGCTGACATCCC
TTAGGAGAAATCAGCAGAGGATGGTGTGCAGGCCAGCTCC
CTCCTCACACCATGCAGTTGGTAGCCCCTGTGGGAGCCTT
CCAGGACTCAGCCTTCCATCCTCTGCACAACTGCTGAAGG
AGGGTGAGGATCCCATAACAGAACTGGTCTGCCTGTGAAA
TGCTTGAAGAGTACAGTCCCAGCTGATTGTGTTTTCTTAA
CTGTAGACTCTAATCTCTCCAGGTGGAATCTTAATTGAGG
TTGGCTCTGCCAGGGCATGTACAGGGTCCTGGGAATTCAG
CAGAATTAATTCAACAGAATGCACGGAATCTGATGTCAGG
AATGCCTTGCTTGTATTCTGACCGTACCACATATGAGCTA
TGTGGCGATTTAACTTTTCTGGGTCTTATTTTCCCCATAT
GTAAAATGGGAGAATAACCGCTACATCAAAAAACTATTCC
AAGATGATAATAATAGCTAATAAGATTCGGAGGCGGGGCA
TGAAGTGAATATAGCTCAGCAATCCTATGAGGGTATATCA
TAGATCCCCAAATCTCTGGAAACCAGATGAGTTTTGCAAC
TCAGAATGCAAAATTAATAAAGGCAACAGGGTACATGTAA
CAGATATTACAGAACCCCCACCAGGGTCTGAGGTGGTCCC
TTAGAATCAAACCCAATATTTCTGCACCCAAAATAGAAAG
ATTTATATTAAGCAATTAAAGCCTATAAATAGTTTCAATT
TGAAGTCACAGATCAAGGATTGTGGCCCAGTGAACTTAAG
CAACTGGTTCAATATCACACACCAAGTTTTGAACCCTGAG
ACTAGAGACTCTGCTCTAATTACTACAGTGCACTCCTGCA
GTAATGAAACCCTCTCACCTGAATGAATGAAGACGTTAAG
GGATTTGGATCTGATTCACAAGCAGGTGAGAGCTGCTTTT
TGTTAATACCATTAATAAATTTATACAGATTATTCCTCCT
AGAAATAAAATTAAAGATATGGTTGCATTTGATATATTAA
CGCCACAAAGTACCTACCTAGAAAAAAAATAGCTACTATT
TCTTGAAAATGTGCTAAGTTACATATATTCATCACATTTA
ATCCTCACAAGAACCCTAAGAGACAGATTTTATTAGTATT
GCCCCCTTTTAGAAGTGAGAATAAGGAACGTACCCAAGGT
CACCCCAAAATAAGTGGCAGGGCAGTAGATCCAATTGGGT
TCTGTCAAATCCTGTGCCCTTTCCACTCCACCGCCCTGCC
TCCAAGGGGCAGTACATGTCGCTGACCATGATTATGTGGG
TTGCCTAAGGTCATAGGCAGAGCCAGTGTCCAGAGCACTG
ACCTCATGACCTTAAAAGGCCTGGCAGTGATTGACTTCCA
CTTATAAAAGCTTTGCAACTCAATATCATCTCTTTTTGAT
GCCTACTCTTGCCACTCTAAGAAAAGAACAGTACCTAGTG
TTCACAAGAAGATGCAACAGAATTGATCGGAAAGAAAATT
TTTTCTTATTCCAGTCCTGTTCATAGTGTTGTACCAGTCT
ATATTTAGATAAATGCTTCACATAGCCAAAGAGGCAATAA
AAGCAAGTTAAAAGGTACTAGGTTCATGCCAGGAAACAAT
AAGGAGCTGCAAGTTCCCATTCTTTGCCCAAAGAATGACT
ATTTAAAACACAAGAGACAATAAAAAACAAGCAGTCTCAG
CAAACACAATGGTGCTTTCAAGTCTGGGGCATCTCATCAT
CTCAGGGCAGTTGAAGAAAAATAAGGATGTCAGAGCCCTC
TTCTGTCTTTACAGAAATGAGGCCTTCAGTAGGGAACCCA
CACAGGTCTCAGTCTGAACTACTTGTGAAGGCAGGGAAGA
ACACTGATAGGAAAGTCATGGGCTGGCCTGAGGGAGCTTC
TCAATGCCCAGAGGATCACTACTACCCCAGAGACCAAATC
TGAACTCTAGTGTTTCAGTAAGATGAAAATGAGTTTGAGA
AACAACTGACGTTTATTAATTCATTCATGGGTTTCAGGGC
TTGATGAGAAACCTAGGTCCAAGCTCCCCAGTCCTTTTGA
GAGCCCCTATTCTGGGCTACCCTAGAATGCTGTGATTCTT
GCATTATTTATAGCAATGTATGTTTCAACCATTAACTGTC
TTCCACTGCAGTTATTTGTACACATTTTTGTCTTTTCTAC
TAAGTTATAAACTTCTTGAGGGCAGAGAAGAGTCCCTAGT
TATTTCCTAGTCTCTGTAGATGCTAGCATGGTATCTATTA
ACTTGAGATTTTTAAATGGACCTATGTTGCTCTAAGACTT
TTTCAGTGACATATTCTATGGGTTGAGGACAATAATGCTT
TTCCAATCCTGTGAAACATCAGATTTCTGGACTCTGTCTA
GACTATTTCATTTCTGCACTCATACAAACGAGTTCTTAGC
AGAGCACATCTATCTGGTTATGCCTTGCTGAATACAATAA
GTAATAGCTAGCCTCTCTCCTGGAGATAAAGACTTGTCAG
GCACTGGGCATACCTTTTAAATAATCACCAGCAACAGATT
TACCAAATGCTCTGCCATCTCTTCCACAGGTCTCCATCTT
CCCAGCCTTTGATATCAGTGTCTGTGCCACCCACCATCCA
ACTGCTGGGTCGATGCAACATATCTTGGGTTTTTCTTACA
TTCACCTCCACTTCAAAGTGCCAATTTCTAAATTCACCAG
GGCAATTAACACTAATGGCTACAATAAATAAAACCCAGAA
TTTCAGGGACCTAACCCCAAATAAGATTGTTTCTTTTTAT
AAAACAGCCCAATGCAGGTGTTCCTGGGTGAGAGGTAGCT
GTCTCCCAGGTAGTGACTTAAGGACTCCAGGCTCCATAAA
TCTTATGGTTTCACCATCTTCTAGGGGCTCTTTGTTTTCT
GCTTTCAGTCAACAGAAATGGAAAAAGACATTAGGGAAGG
CCTGTCCTTTTCTAAAATCTTTACCCCAGGAGTAACACAC
AGCTCTTACATTCCATTGTCTCCATGTCCTAGATCCACAC
CTGCATGCAAGGAGAAGTGGGGGGCTGTCTCTGCCACTAC
AGCTAATAATAGTAATAGCTAAAATACATTATGCATCTTC
ATTGTGCAAATTGTATACATTAACTGTATTATATAATATA
TATACCAATCCTAAAAAGTAGGAATTATCATCACTATTTT
AGAAATAAAAAAATACTAAATATATATATCAATTTCTGAG
GCTTGGTGACTATATATACTGTACTATACTACATAATATG
TATAAAAACATACATTCTGGAGCTCAGAGAGGGTAAGTGA
CTTGCTCTAAGTCACCCACTCAGTAAGCAGCAGGTCAAGA
TGTGAACCCAGACTCCCATCACACTTAAGCCCCTTTTCCT
TCTTTTGGATCATGGAACAAGAGATACATGTGCTTTGAGG
CTGGAGGGTAGGAAGCATTCAGGACAATGACTCAAGCTGT
ATTTTGAAAAGTAAGTATCTGACCAGCCAGAGTGGTACTG
AGACTGGAGAATGACGTTTCTGTAAAGGCAATGAGGCCTT
TGGCAGTGGTATGTCTATGGAAGACTTAGAAATAATTATA
GTGTTTAGATGGTATTAATCAAGGGTCTTAGGAATATCCA
AATCATTTCATAAACCTCAGCCATCCCTCTCCAAAATGTC
CCTGAGGGAGCTGTATACTACAGAAAATTGGTAAAGAAAA
GAAAAGCAAGTGTCCCATTCTCAGCTGAAGTCGGTCCCCT
ACCCACAGTGCACAGCCCTTATAAGCTGGGCTGGGACACC
TGAGCAAGCCTGGAGGATCAGAGATGGAACACCTTTCCTC
CTCATAAGCCCAAACTCAACTTCAACATTTCACCACATCT
CATCTGCCATAAATGAAGACAGAAATCCAAACAGATGAAA
ATGCTTGATCAGGCAACATAAGAGCAAAATGTTGGCTGGG
CACATCCTAAGCAGGAGGAATATCCCCATTCAGGCCATAT
GGAGGAAGAAAGAAGAAAAAAGAGTTAGGTCTTTAGACTG
CTTCTGTAGCACACATGAAAGAGGGACAGGAGATAATACA
CCTTTGTATGTGACCTTTTGTTTACATCGACTCTACTGAG
GTATAATTTACGTGAAAGAATATGCACCCATTTTAAGCAT
AACTTTGATGAGTTTCAAAACTATAACCAGACATGGAAAC
ACCACCACAATCAACATATAGATCATTTCCATCATCTTTT
GCCTAAATTCCTTCATGTCCTTTTGCATTACATACCCTCC
ATCCCAAGCCTCAAGCAACCATAGATCTATTTTGTCATAG
ATTAAGTTTGCCTTTTCTCGAGTTTCATATAAATTCAGAT
AGCATAAATGCTTTGGGTTCCGACTTCCCTCATTCAGCAG
AATGTTTTGTGAGTCACCCATGTTGTAGTGTATGTCAGTG
GCTTGTTCTTTTTATTGCTGAGTAGTATCCCATTGTAAAG
GTTACTACTGTTTGTTTATACATTTACCCATTGGTGAATA
TTCAGGTTATTTCTAGTCTGACTGTTATGAATAAAGTTGT
TGTAAATCTCATGTACAGGTCTTTGTGTGGACATTATGCA
TGACCTTTTAGTGGGCAGCAAACGTTCTACTAGCAAGCAT
GGTCCAATGTCCTAGAATATCACCAATCTATAGCAACTCT
GCCCCATAGGATAGAGCGGAGGGTGGAGGACTGGGGAGCA
TGATGGGGAAGCATCACTTCTCTTCTACAAACCTAAGACA
TAGAGCTCGATAACATCCAAGGGAAATGCCCATGAAACCC
GTTGAATTGCATACATTTTCCTCCTATATTCTCTCTCACC
TACTTCCTTCTTGCATCTGATTTTTTTTTTATGTTTAACT
TTGAGCACTGGAAAGAATGACTGTTTATTTTCCACATGCT
ATCTAGCATCCTCATGAATGACTTTGATATTTCATTTACT
ATTAAATATGAGATCTACTTGAAGTAACCTGGCACTTATT
AGAGGAGTCACCACCAAAACGTGGCCAATTGCACCGGGAT
CACTCCTCTCCCACCACCACTGTGGGAATCTGCCAGGGGA
ATATGCCATTTTCCATATGGTCTGCCGTTTTAGGTGCCTA
AAAGAGGAAAAGGTCTCAATACCTCACATAGGTCTGCTCA
CCTTCCAGAAGTGGGATTAGCCAACAAATAGGGCCTTAGC
CATTATATTTTTTTCTTAGAGAATAAAAAAAAACAAGTAA
GCAAACAAAACACAACCCAGATGAGCACTGAAGGTTACAG
TAGAAAATGTAATAGAAAAAGACAATGAAACACGACATGC
ATACTCATATAAAGCATTTAGATTAATGTCAAAGACTGGT
GCACTGTGGGTTGGTAAGAACCCACCAACGTGTTTTATTT
AATCTGTAGTGTTTAAATAAAATTGATATTTTGTGAAGTT
AAAAGTGGGGAAACTTCACTAAAAAATTTCACACACAAAC
ATAAGAACATCTGGCAAGTAGGCCCATGTTGCCACTTCAC
AAGAATCTGCTGGAGCTTCGCAATAGCTGCTCCCTTTGGC
CAAGCTCATGTGCTATGTACGCTCACTTCTCTCGGGTGTA
TTATCTACCTGGCCATGACAGGCATTTTAGTTTGCAACCC
TTGCATTAAAGCATCACCCTATTAAGGAACAGGAAGTGGG
CAGACACACTTCACTTTAGGTGCGTAAAAGAGGGAAGGGT
CTCAATACCTCACATAGCTCTGCTCACCTTCCAAAATAGG
ATTAGTCAACAAATAGGGCCTTAGCCATTATATCGTTTCT
TAGAGAATAAAAACAGGCAAGCAAGCAAACAGAAAACAAC
CCAGATGAGCACTGAAGGTTACAATAGGAAATGTAAGTAG
AAAAACACAATTAAACATGGCATGTGTACTCATATAAGGC
ATTCAGGTCAGGAGTTCGAGAGCAGCCTGGTCAATATGGT
GAAATCCCATCGCTACTAAAAAAAAAAAAAAAAAAAAAGA
AAAAACATTTTTTTCTTCACTAACAAGGATACATATTATC
TGAGATGGAGAATAAAGGCCAAATTCCAAGGCAGGAATTC
TTTTCTTCTTTCTTTCTCTTCCTTCTTTCCTCCTCCTTTT
CCTCTTCCTCCTCCCGCTCCTTTCGGCAGCAAAGAATTCC
ACTTATTGAATGTATTACAAAAGAGGTTTTCATTAAAAAG
ACCAAAATCCATGCCGTCAACAGACTCTCAGAATCTAGGA
GTTTTTAACTTCCGATGCTTTATCCAGACACTCCTTCCCC
CTCCTACTCCCCTCAGTGAGCTCTAGCCTTCACAGCCTGG
CCAGGGAGCTCTTGCCTCCAAGATAACGCCGCAGTGTGGT
TCTTGTGGCCCCTCCCTCGCTGCTAAATAGCCAGGTCATT
CTGGGCCAGGAAAGCAGGCCTCCCTGGCTGGTGCCCACAG
CTCAGAGGCATCTTCCTGAGGTGGCTCCACTCTTTCTTCC
TCAGCTGATTCTGCCTCCACAACAAGCTACTGAGAAAACG
GGAACTTTCCACAGTGCCTGGTAGTTTCATAGCAATAACA
TAAAATTATGAAGCCTTGCAGTGGTTCTACCAGGAGCTTA
GGTCTCCCCTAAGCTCCAGATTTATCCATCCACTGTCCAC
TAGATTTCTTCTCCTCCAGCTCCGATAGTATCTCGACCAA
AACTTTTCCAAATCTATAGCTGTAATCTTACCTTGTCATC
CTCCCAAAGCAAACCATGTTTTAACTCCTCTATTTCCTTT
TCTTACAATTTTCCTCACAATGACCCGAGCCAGAAGCCTT
GGAATCATTCTAAGTGTCTCTGTCTTATTACATCTACTTT
CTCACAACCAAATGGTCATGGGACCTACTACAAACCACCT
CCTTACTATCTTTCATACATCGGCTCCTCTCCATCTTTAG
TATAACTAACCCCATTCAGGCTCTCACATGGAATGTTCTG
AAAGTCTCCCGAATATGTGCTTATGTCTGGGCTTGCCTGC
TCCATCCCTCCACGTTCTACACGTCGAACAGTGAGAGTGA
CTTCTAAACCAGGAGTCTGATCATGGTGCTCTTCAGCTTA
AACGCTTTACTGGGCCCTCTGTTTGGACAATGGATACAGA
CTATGGTTCTCGGTGACCTATTCTTAACTTCTGGCCTAGC
TCTCTAGACATGCACTGTCCACATGTGGCTCCTGAGCACT
TGAAATTGTGCTAGTGCAAACCAAGGGATGCTATAAGTAT
AAAACACACACCAGATTTCAAAGAGATAGTACAAAGAAAA
AAGAGTCTAAAATATCTTATTAATTTTTATATTGGTTATG
CATTGAAATGAAAATATTTTGCATATATAGAGCTAAAAGC
ATATTATTAAAATTACATATTTTCTTTTTAACATCTTTTA
GTGTGGTTACTAGAAAATTTTAAATTACATATTGTCTTGC
ATTATGTTCTAGATGTTTTCCTCATCACACCTTTCTACCC
TCCACCCTGCTAAACAACAGGTATGCTAAATGACTGACAG
TTTCCAACAGTAAGCCATAGTATTTAGTAATTTTATATAG
TCCCTTTTAAGTGAAAATTAAAATGCTCTTTAACTATCAC
ACTCCATCCCACCTGTGATGGTTTTAAGATATTATCCATA
AATCCTTTTGATACTCCCCCCTTTCAAAAGGTAGACTCGA
ATACACCTCTCATTCAGTATGGACTACACTTGGCAACTTG
CTTCTAATAGATAGAATAAAGCAGAAGTGTCAGTGTGTGA
GTTCCAGGGTTAGGTCATCAAAGGTGTTGGAGCTTCTCTC
TCTCTTACTCTGGTCATTCACTCTGAGTGAAGCCAGCTGT
AATATCATGAGGAGACCCAAGGTGTCCTATAGAGAGATCC
ACATGGCAAGAAAGCAAGGCCTCCTCCTGCCAACAGCCAT
GTGAGTGAGCTATCTTGGAAGTGGATCCTCCAGCCCCAGT
CAAGCCTTCAGATAATGGAAGCCCTAGCTAATATCTTCAT
GGTAACCTCATGAGAGACCCTGAGCCAAAAAGCTGCTCCC
AACTTTCTGAATCACATAAACTATTGTTTTAAGTAGCTGA
GCTTTGGGATAATCTGTTACACAACAATAGATTACTAATA
TACCATCCATACGCTATATCCCCCCCACCCCAACTTCCAC
CCAAGAACAGGAAGACAGAAGAAAAGCTGCTAAGAACTGC
AACTTATGTGTTGCCTACTTAGATGTCAAGATTTGATTCA
AAATCATCTCCTTTATGATGATTAAACCAAAAGGATTTAT
GGATAATGTCTTAAAACCATCACAGGTGGGATGGGGTGTG
ATAGTTAGAATAACAGAATATCAAACAACAAAATGGACTA
AGACAGCCTTCTTCATACCCTGCTAAACATCTAGGTCTTA
TTCCTTGGAGGACTGGCTCTCAACTAGTTATCATGTATTC
TCTCCCAAGGTGGCAACCTGCACATCAGTGGGAAGCGCTT
GGAGGCTGCAAAGGGAAGGATTGATAATTTATTGTGTGCT
GGGCTTCATTTATCCTCACATAACCATTTCAATGTGTGGG
GAAAACACAACCCTAGAAGGATACATTTTGTCCTTCATTT
TACAGATGAGAAACTGAGGTTCTGGGAGATTATACAACTG
TCCCATGTCACTGTTGGTTTTCTGAAGTCAAAACTCTGCC
TTGCAAGTCTCTTGGGCCTCAAAAATTCAAAGGAGCATAA
TTCTAATGGTGGATTAATAAGGCCTGTGATGGAAGGAATA
TGTTGTTATTGTTTTTAACAGGGGTAGAGGTGGAAGAGGG
TGATAAGCGTGAGGGTGAGAGGGAAAGATCTATGTGGCAA
AATCCTTCAATTATAGGATCACCAAAATATAGAGCCAGAG
GGGATCACAGATAGTATCTGCACCAATTCCTTTCATTTTG
TGGGAGTGGAACATTAAGGTCCAAAGTGGATGAATTATAT
TCATTTATATCTAAAGGATTGAGAATGTACAATCCAGAAA
AAAAGCAACATTTATAGGACCCAAGTTTTCTAATGATCTT
ACTTGGGATGGGAGAAGAGATGACCAATTTTTCACCCAAT
ATTCAAAACCACAGCATCCCCATCTGTGGTCATCAACAGA
AGTGCAATCCACAATAATTGTATAATTATGTGAGAGGCAT
TACCATTTCTAAGCAGAGTTTCCAAATTTAGCAGTGTTTA
CATGTCTTCATTTCCCTCAAAAATGTTAAATAAATAAATG
CATAGGTTTAGCATAGGAAAGTATGTGTAATCAAATAATA
AGTAACCTTGCCAGGCAGATATATTTTGTTTAGAAATCCT
TATTTTGATTTCTCAGAACTCTAAGGCAAGGGATCAAACT
ATAAAGGACCTCGTAGCATAAGCATGCTTACAAAAGCAAA
TTTCATGGGATGGTGATTTGTCTCATGGCCTGAGGTACGT
GCAGCTCTGCTTTCTGTACAAAGTGGACAGGGCAGAAAAG
CAGCTGGTCCTTGTCCTGCCACTGGAATGACAGGAATAGT
ATGGGGTGGGTGGTAGTCCATTTATGAACACTTGAATGCA
GTCAAATAAGACTTTTATTGAGCTTCTACTCTGTGTCAAG
TACTGCGTTATCATTAGGTGGGATGTAAGCTGATAGATAA
GATAAAATGTACCCTCAGAAAATTAAATAGGTCTTGTGAG
TATCAATATGAATTTTAATGACAATTAACACCTTCTGTTT
GTGAATGTAGCTGGATAATTTTTGATACATTAACTGACAT
ATTTTCGCTTCTCAGTAATTCTTGTTACCTGTGAACTTTT
TTCCCATACAGACTTTCTTGGCACACTGCCTCAGGAACAG
GATTATGCTACAGAACAAAAAGAGCAAATTCTTGACTTTC
GAATTCCAAAATCTAAAATCTTGGCAAAAACAATATGTTT
AGAAGGAAAATCGATCTGGAAATGGTCAGCATCAGTTTTT
CCTACCCCTAAGACAAAATAAACCTAGAGGGAAAAAAACC
TGTTGGGGATAAAAAGTAGCAAAAGCAGAAGAGTTAGAAC
CTTGAACTGGTCATGGAGCAGACACCTATGGTCCGTGCCC
TCCGCCCTGACCCCAGAAGTTGCTGGTGCGGAGAAGAGGA
AATAGAGGAAATGAAAGGGAATCTGGCCAGCACCCCCCCT
ACCCTATACCCCCCACTATGCCTCCAGGCCCAAGTAAAGC
TCCACATACCCCACATATCTCAGGCTCTTAGGATCTTTCT
CCAACATGTTATGGAGACAGCAGAGAAGAACATATGGCTG
GGAAAGTGTGTCTAAATGGAGAGGACCCAAAACAGCCTGA
AAGTTCCCCAACATGTCCCTGGAGTTCAGGACCAGACCAA
ATATTTTCCAAGTGCTCAAGAGAAAAAGTCATGAGAGACC
CAGATGGACCTCAGGCACTGCAGGATGATGACCAAATCAG
CCACTACCCGTGTGACTGATGAGAAACCCTAAGGACTGAT
GTCTGTTCCCCAACTCTCTCCCTGTCAGATGCTAATGCAC
CCTGAAGGTGTCCTAGATCTATACAAACACTCCATGTTCA
CTATCCCACATAGACAACTATCCATCCCAGAAGAGTTGCC
ACCAGTCTTTTCATAAACCCAGCCCCACCCATGCATCCAT
ATTTAACCAGCTTCCTTCAGAAATATTCTCGCAGAGTTCC
ACTAAATCTTCTATACTACAGGCACACCTGCTTTCTTTTT
TCCATGCTTATGGAAGTAAAGAAATGGCCAGGACAACATA
GTCTGTGTAACATCTGGTGCATCAGAAGAACGGAAAGAAT
AAAGTCTCCAGCAACCTTAGGTTCCTGATCCATACAAGAT
CTTCTTTCTGATCTCCAGAACCTGAGCCATGAAGTGGGAA
AAAGTCCTCTAGGTGGCCGTTTCCCAACCTGGTGGTACTT
AGTGCCCTTTCCTTCTTGCAACGTCCTCTCACCGTCTTCC
CAAAACAACCTGAAACTCACTCCCATTAAAGTGACGGGAC
TCAATAGTTTGAGGTTTAACTCCAACTCCTTTTCTGTTCA
CACAGCTATCCAGTTGTTAAATCTACCTGCTGGCTCTCTC
CTCTCCTTTCTATTACCTGGAAGTGCTGCTCTCTGTATAT
TCCTTTTCCTCAATCCAGGAACATGACAGATTTGCACTTT
CCCTCTTTCTTGAGGTACATCATGGCCAGTCATGTGGCTT
CCTTTGGCTAGTGAAACGCGGACAGGAGTAACACGGGCTG
CTTCCTAATTGCAGTAAGCAACACTGCAGCACTCTGCCTC
CTGCAGCTGGAACTGACAGCATTTCAGATGGTGAAGGCCC
TGTCACTCTGATTTCCAGAGTAAAGGGCATGTTATGGGCC
GTTTCAGTCAATGGGCATGTAAAGTGAGCAAGCAATAAAC
ACTTGTTAAATGAACTCGCTGGCTGTTGCTGCATAATAAT
CTAACCCATCCTGACTAGTATGCCCAGGCTAGCTAGAACT
GGGCATATGCCTAGAACTGGGGTTCAGGCTCTCATTTCTC
ACCAAAGCTTTTAACACATGCCACTCAAAGTGTGGTTCAT
ACACAGGTATCAATCCACAAACTATTGCTGCTCTGCAATG
ATGTAAGTATAGAAATTGAGAATAAACATTTAAATATTCT
TGTAACAGTTAAGCTGATGAATCTGACCTATTGAATCTAA
TAATAACATATTTGGAATTGTCTTTCCCCCAGATCTTAGC
ACAATGTCTTACCCACGAAGGTGCTACCAAATTGGATTAT
TGATTCATGATTAAGAAACAGAATTATGTTAGGATTCCAA
GCACTGGCAGGCAGATCTGAGGAATACTTGGGGTGCAAGA
CCCTTCTTCATTGAGGTGAAATGATCATTTATAAGTTTCT
GGATTTTCTGTTTGTGCCAGCACAAAATTTAGCGTCAACA
AGCAGAGAAACCTTATGAGTTCTTCTGTATTTACTATTAA
ATATTGTTTTAGGTTTGCCAACATAAAAGCATGAGCATGA
ATGTGTTTATCTTCTGGAATGAAACTCTGTAAATACATTG
CTTATGAATATGTTTTTCAGAATTACCCACAAATAGCTTG
ACATTTTGATACATTTGTTCAAGTATCAGAGGATAATGTA
ATTGATCCCAAAATCACTTCCTAACTCCCTCCAGAACTGA
ATAATTTTTTCCTCCCAAAGACTCTTTGGCACACACTAAT
ATATTTCTCTGTATCATACAAGAAAAAGGCAACATAATAT
TCTGAAAACAATAGAGTACTAGGTATCAGGAGACCTGGAT
CTAATCTGCATTACCCACTCCATTTGCTTTCTACTACATG
GAGCTATTAGTTAACCACTTGTGCCCTAACTTCTCTCTTT
TATGAGGATAAAAAGTTAATAACATGTAAGTAACATCAGC
TCTGTTGTAAGCATCAAGATATAGGGTTCTGAAGCACTTA
GTAGTGAATAAAGTACAACATGATTATAATTTTGCATTTA
TATATAATATTGTCCTTGTAATGCTCTCGAATTATTCGGT
ACCTAGATTTTCTCCTTTCAAGCGAGACAATAAGCTCCTT
AGAGGTTCACTGTGCACTTTTTCTTTGCATATGATCCAAT
GCTGAGTCCTTTAGGACAAATAATACACATATGATGATGG
TTTGAAAACTATTTATCATAAGTTGTCGAACCCCTTCACC
CTTAAGTGAACTACACAAACTTTATACACTGCAAGACAAG
TATTCCTCAATTCACACTAACAACAGGTGTTTAGAATTTT
GGCTAAAGAGAGTTGTAATTGCCTGAGTTCCTTGAGGGCA
GAGGTCATGTCTCACCAATCTTTATATCCCTAGACTTACC
ATAGTATCTGAGCACAAAGAAGGAGCCCAGTTTATATGGA
CTGCATTAGGTATCCTTCAAATTCATATATTGAAATCCTA
TCCCACAATGTGACTGGAATTGGGGATAAGGCCTTTAGGG
AGGCAATTAAAGTTAAATGATGTTAAAAGGATGGGGCCCT
AATCTGATGGTGCTGGTGTTCTTATAGGAAGATGAAAAGA
TGCCGCCAGAGAGCATGCACTTGCACGTGCTCTGACTCTC
TCTCTCTCTTTTTCTCAATCTCGACATGCCCCAGAGGAAA
GGCCATGTGAGGACACAGCCAGAAGGCTACCATCTGCAAA
CCAGGAAAAGAGCCTTCCTAGCACCTTAATTTGGAACTCC
CAGCATCCAGAACTGTAAGGAGATAAATTTCTGTGTTTAT
GCCACCCAGGCTATGGTATTTTGTAATGGTTGTCCTAGCT
AAGATACCAGTTAATGTCTGAAGATAAATTGATAAATAAA
TAACATTTAATAAAATACTTATTACTTCCACTTAGTACCC
AGAAACCTAAAAGGCCAATCTCTGATTTTGCTTAAATTGG
CTTTGGGAAAATTTTCAGAATCATTTAAACATTATAATAG
CACATCCACCTACTAGACATTTGATTTTTCCATCCACTTT
CCTTAGTGAGTACAAGCAGTTCTTATCCAAGGATCATTAA
GAGGATTAGGCTGCAAGAATGGGGGTGGTAAGGAACAGAA
GAGTTATTGGCCAGAAAGAAGGGAAAATTGTACTATTAAT
TGTTCAGAGGATAGCACATCATTCTGCACATGTAAACACT
CAAGGTAAAATATGGTAGATGAATAAAGAGCTTCTGTATA
GAAGAACTATAAACTTTGGCAGGAACCACTGTGCTGCAGT
AGTGAAGAGGTCTCCTGCTAGGGGCTGCAGTGGAAAAAGT
GACCTCAGAGAGGAATTCAGAATAGAAATACTCAGCAAGA
GATGAAACACTATGAAGTTTTGGTTAAGTCATTTGGTTCC
AGACTTATAAAAGGGAAAAGCTGTTTTAGTAAAAAATAAA
AAATAAAAAATAAAAATGCTGACTACATGAACTTTGCAGA
TTATTCTTCTATTCTAATTGTAAATTTGAATTCCAAAGTA
CCTCTTCCTTCATGTTCTTGACAAGAGATCTATAGTGTTT
AGTAACTTATTCTTCTAAAGAGGCTCAGCCAGGAGAAGCA
AATACTTAGTCTGGAGCCATAGGACCTAGCTTAGCGTTCC
ACTGAGCTGCCCTAGCACAGAGGGCACATTGATTAGGGAC
TCCAGAAAAGAAAGGCAAAGGCAGCACCAGAGAGAAATCC
TCACGTGCCATTTCCCTCTTTCATGCCCCAGCTAAAGAGG
GCATCCCTTTTACAGAAAAGTTTATACTGGCATACCTTGG
ACATATTGAAGGTTCAGTTCCAGACCACTGTAATAAAGTA
AATATTGCAATAAAACAAGTCATACGATTTTTTTGGTTTC
CTAGTGCATATAAAACTTACATTTACACAAACATGTAGTA
TATGGCATCATGTCTAAAAAACAATGCATATACCTTAATT
TTAAAATACTTTATTTCGAAAAAGGCTAATAATCATCTGA
GGCTTCAGCAAGTCATAATTTTTTTGCTGGTGGAGAGTCT
TGCCTTGATGTTGATGGATGCTAACTGATCAGGGTGGTGC
GTGCTGAAGGTTGCAGTGGCTGTGGCAAAGTCTTAAAATA
AGATACAATGAAATTTGCCAAAATCATTGACTCTTCCTTT
CACAAAAGATTTCTCTATAGACTCTGATGTTACTTGATAG
CATTTTACCCACAGTAAAATGTTCAAAATTGGAATCAATC
TTCTCAAACTCTGCTGCTTCTTTATTAACTAAGTTTATGT
AATTTGCTAAATATGTTGTTATCATTTCAACAGTGCTCAC
AGTATCTGCACAAGGAGTAGATGGAATCTACTCTTTGCTC
ATCCATAAGAAACAACTCCTCATATGTTCAGGTTGTCTCA
TGAAATTATAACAATCCATTTATATCTTCAAGCTTTGCTT
CCAATTCTAATTCCCTTGCTATTTTTACCACATCTACAGT
TACTTCCTCCACTAAAGTCTTGAATGCTCAAAGTCATCCA
CAAGGGTTGGAATCAACATCCTTCAAACATTTTTACCTTC
TCTCATGAATCACAAATGTTCTTAATAGCATCTAGAATGG
CAGTTCCTTTCCAGAAGGTTGTCCGTCTACTTTGCCCAGA
TCCATCACAGGAGTAACTATCTATAGCAGCTACAGCCTTA
CAAAATGTAGTTCTTCAGCAATAAGACTTCAAAGTCAAAA
TCACTCCTTGACCTTATGGAATGGATAATGTGTTCACAAG
CATGAAAACAACATCAATCTCCTTGTATATGTCCCTAGGG
CTCTTGGGGGACCAGGTGCATTGTCAATGAACAGTTTATT
TCGAAAGAAATATTTTTTTCTGAGCAGTAGGTCTCAATTG
TGGGCTTAAAATATTCAGTAAACCATGCTGTAAACAGATG
TGCTTTCATCCAGGCATGGTTGTTCCATTTATAGAGTATA
AGTAGAGCAGATTGAGCATAATTCTTAAGGACTCCAGGAT
TTTCAGAATGGTAAATGAACATTGGCTTTAATTTAGTCAT
CAGCTGCATTAGCCCCAGACAAGAGAATTAGCCCATCCTT
TGAAGTTTTGAAGCCAGGCATTGGCTTCTTTCTAGCCATG
AAAGTCCTAGATGGCATTTTTTTTTCAATATAAGGCTGTT
CTGTCTACATTTAAAGCCTGTTATTCAATAAAGTCACATT
CAACAATTATCTTAGCTAGATTTTTTGATAATTTACTGCA
GCTTCTACATCACGATTTGCTGCATCACTTTGCACTTTTA
AGTTGTGAAGACAGCTTCTTTCCTTAAACCTCATGAACCA
AGCTCTGCTAGCTTCAAACTTTTCTTCTGCACTTTCTTTA
CCTCTCTCAGCCTTCACAGAATTGAAGAGAGGTAGGGCCT
TGCTCTGGATTAGGTTTTGGCTTAAGGGAATGTGGTAGCT
GGTTTGATCTTCTCTGCAGACCCCTCAAGCTTTCTCCATA
TCAATAATAAGGCTGTTTGACTCTCATTCATGTGTTCACT
GGAGTAGCACTTTTCATTTCCTTCCATAACTTTTCCTTTG
CATTCACAACTTGCTGTTTGGCACAAGAGGCCTAGTTTTC
GGCCTATCTCATCTTTTGGCATGTTTTTCTCACTAAGTGT
AATCGTTTCTAGCTTTTGAATTAAAGTGAGAGATGTACTA
CTCTACCTTTTACTTGAACACATAGAGGCCACTGTAGGGT
TGTTAATTGGCCTAATTTCAATATTGCTGTTTCTCAGGGA
ATAGGGAAGCCAGAAGGGAGAGAAACCGCAGAAAGCCTGG
TTGGTAGGGCAGTCAGAACACACATAACATTTATCAACTA
AGTTTGCTGTCTTATATGGGCACAATTTGTGGCACACCAA
AACAATTACAATAGTAACATCAAATATCCCTGATAAAAAG
ATGACCATATCAGATATAATAATCATAAAAAAGTTTAAAA
TATTGCAAGAATTACCAAAATATGACAGAGAGATACAAAA
TGATCACATGTTGGAAAAATAGCATCGACAATCTTGCTTG
AGGCAGGGTTGCCGCAAACCTTCAATTTGTAAAAAACACA
TTATCTCCAAAACAGAATAAAGAGAATTGTAATACAACAA
GGCATACCTGCTTGTATTAAAGCAGCAATACATATCTTTC
ACCATCAGCACTTAGCCAGTATATCCCACCCCATCTACTC
CTACCCCAAACAGCCTTTTATTTCTAAATATAGATCTACA
TTTCAAGCAAAGCATGAATCAAGTCACGTATTTAATGTCA
GTATAATTTTAGAGGCATGCCAGAAAGAAAAAGGGGAGGT
GAGTATGTAAAATTTACTTATATTTTTATTTATGCTATTT
CCCACAGATTGAAAATAAATGTTCAAGAGCATCACTTCTC
CAGCCAATCTACTCTTAGTAGAGTCTGAAAATGCTGTGGT
TATCTAGCAGTGCCCTCTGGTGTCCAAATGAATTGTTTTA
TTTGCCTTGAGGGAAAAAATAAGCCATTATATAATCAGAC
ATGTCTATAATCAGCATTCATTCATTTGCCAAGTATTTAC
TGTGGGTTTACTATATGTGAGTTACTGTGCAAAGAGGCAG
GATACAGAGATATATTAAAAAATACATGATTTCTTGTTAT
GTTCTTAAGGAGTCCAGTCTAACAAGGAGACAAATATAAA
CTCAATTACAAAATTACTTAAATCACTTTATCTAGTTTTT
CATTAAAATGAGACACACACAGCTGGGTGGCCTCCCTTTC
CAAACAGTTCTGGGCCATTATTCATGTTAGGATGTATCTG
GCTGGCTTTGGACAGAACAACTTTGGTCAAGTACACAGGG
AACATTCTGAAATAGAGTAAACATAGCAAGACATACAGCA
GGATTGAATCCTAGTTTTAAAGAGTTGAGAAAGCACCTTT
CACAGCAAATCCCAAATGACACTTTCGGTTTTGTAGTTAT
ATAGGAGCCCACTGGTCAACAGATCTGACACACAAATCTG
ACATTCATTATCCTTACACTTCTTTCAGAAAATGCTGTTT
TCTGGAATTATAATGAAAGACCTCAAAATTAATCAAATGA
GAGACTTAACAAATCAAGAGACCCTAAGAATTTATCATAA
ACTGTTTTAGGATTCTTAGGCCTGCAAATTTTCCACTAGA
GTCACCAAAACACATATCGTTCCGAATAGGTGCATCTTCA
TGTCTTCTGGGGAAGCAGAGGGAGCCTGAAGGAGTTATAG
AGACCTCCCACCAAGAATAAAAGTGAAATTCAAATACCAT
CCAAGGAAGGAGTCACAAATGACTACAGATGAAGAATGAT
GCTTTATACTATTTTGTGATGGTCCTAATTTTCATCATTT
TTTCCATTCTTGTTAATGTTGTTTCCTAATCAGCCATGAA
ACCCTAGTGTGTAGGCAGGACCTATGACCTGCTTCCAACC
AACAGAATATGGCAAAGGTGATGGAATGTATGTGATTACA
TTATATAAGATTATACAGTCCATCTTGCTGAGACTCTCCT
TTGCGGGCTTTGAGAAAGCAACCAGTTATACTGAGAAGGC
CCATGTGGCAAAGAGTTGAGGGTGGCCTCCTGCCAATGGC
ACATAAGCATTGAGCACTCTCAAGGAACTGAAGGCTACTA
ATAACCATGTGGGTGAAAAAGCTGACCCCTCCCCGGTCAA
GTCTCAGATGAGACTGGAGCCCTGCCCAACACCTTGACTG
TAGCCTCACAGAGGACCCAACTAATCTGTGCCCGGGTCCC
TTACCCACAAAAACTATAAGATAATAAATGTGTGCTGTTT
TAAGTTGCTACATTTGTGGTAATATTATTTTGCAATGATA
GATAACTAATACAGATTTCAAGACACTTTTTAATTTTAAA
ACATTTTTATTATAAAAGTAATACAAATAAAAACATTAAG
AAAAGACAAAGTCATCCATTTTCTGCCTCCCATCCCACTA
TAACCGGTTAGTAATTTGATTTACTTTGTTATCTTTTTAT
AGAATGCTTGGTCTGTTATTTCAGCCATGATTACATCCAC
TCATACACTTTTCCATCTTGCAATTTTTACTTAATGTAAC
ATTTTCATGCTTTTAATAATATTCATTACTAATTTTTAGT
AAGTACATTATGTACCATTTGTATATATCTGTTTATTGAC
TATTCCTTAGATGCAGGGATGCAAACTATGGCACCACATT
TGTAAATAAAGTTATACTGGAACAAAGCCACACCCATATT
GTTTATGTATTGTCTGTGGCTGCTTTTGTGCTTCATACAG
CAGTGTTGACAAGTTATGACAGAGACAGTAGGTTTAAAAA
CCTAAAATAGTTACTTTCTGGCCCTTTATAGAAAAAGTTT
GCCAATCTTTACCCCAAACTTTAAAGTGGTTAATAATTTG
GGCTACTAAAAGTAATGTCACTTGGAATATCTTTGTGCAT
ATAATTTTTCACACTTTGTACAATTTGAGAGACATTAACA
AAAGTGGAATAACTGGGTCTAATTAATGAAGACATTTTTA
AGGTTCATACTCTCCCACACTCTTGTAACATTCAAGCTAT
GATATGTGATAAGAATGAAAAGGATAGCCCAGACCTCTTG
TAGGTAACATGTCTCTGGTTCCTGTTACTCAAGACACTTA
AGTTTACACTCTGGATGAACATATTTTGAGTTTTGATTTA
AAGTTAACCAAAAAAGAGAAATAACAGTAATTGCAACAGG
AAGACCAATTGAAAGAAATCTTTTACTTTCTACTGGAGAG
GAAAAAGCAGACAGAAGTAGGTGACAAGGTATATATAAAA
TGCCATTCTAACATAGCTGCAGTGGCCAAAACGCACTGGG
GAGAGTTGAGTAAGAAAAAGAGATGGCAGTCTCAACAATG
AGCTGGCAGTGGCAGCAAGAAACAAAGAGGCAACTATGAG
TGTGGGATGACAAAAGCAGCAGACAGGTCCCACCCATTTG
AACACATCCTAACCTGTATACAACTGTAATTAAACTGTCT
CTAGATAAGAAAGTTTTAAAGAAATCACTCTATATTTTTT
AAGAAGGAGAAAGTCTTCTATCTAGGGAAGTTTTATTCTT
CAGAATGAAAACCTTATGGAATGGGGAAGTCAACCCTCAC
TATTTAAGTCAACCCTGACTATCTCTGAGATAAAAGCAGT
CTGATGGTTCTCAAATCCAATCTTGTATGAATAAAACAAG
CATCAGGAAACACAGATGTCATCTTCTAAGAGAAATATTC
TGGAAAAAAAAAAAAAGATCAGGATGGACTTTTCTCCAAT
AAACAATGTAATCCAAAAGCAAAATTAGAAAGCTATTTAA
TGTAATTATCCAAATTATACCAACAAAGTATGTAAAGAAA
TCACATATAGCCCATTTATCTTATTAAAATGTTCCTGTCA
AAATGTCAACCAATTTAACATTTCTTAAAGAAGCGTTTTT
TTAGTTACAACTATTGTTAGCCTTTACATTCCACCTCAGT
TACTCACTAAATAATTAAATGCATGATGACTTCATAAAAT
ACTTTGGAAAACCATGAAATTCTCCATAGAGTAAGGAAAT
CAATTTTTTTGCAACAATAACTAGGAACACACTACTTTGA
ACAAAATATAACCAATTTTCTGAGGTATGAAAATCAATAC
TTTTTTTCTTGAATTTTCCCTATGGCAAAGGAAGTGGCAG
TTCTGTGAATGACTTGAGTCACACTTAAAATCATGTCATA
ATTTTCCTCTTTTTGTACTTGTTGCTGTCAGTTACCTCAA
AACTGACCTGAGGGTCTGGCAGCATAAATCCATCAGTAAG
TTTATAATAGACTATTGTAGAATCAGACTCCACTATGGCC
AAAGTAAAAGACATCGGCAAATCTGGATCACCTTGCAATT
TTCGAGATGCCTTCAAGATCTCCCTTATCCTGAAAATAAA
GTCACAATATACTTAGCAGTTGCGGTCACTCAATTAGACT
AGATGTGACACAGAAGAAAGCACTAGAAAACTTGAAAACA
GGTCACAAGAAACCAAACTGAAGTACAAAGAGAAAAAATA
ATTTTAAAAAATAACATCAGAAGCTTCTGGTATAGTATCA
GATAAGTTTAACATACACATCATTGGAATCACAGAAGGAA
AGGAAAGAGAATGGTATAGAAATAGTTGACAGTTTTCCAA
AATTGATGTCTCTGAATCTGAAGTATATCTTTTATAGACA
GCATATAGTTGGATCTTGTTTTTAGCTCCAATCTGACAAT
CTCTTGTTTTTAGCTCCAATCTGACAATCTCTGCCCTTTT
GAGTGTTTATTCACATTTAAAATTAACATTGGTATGGTTG
GATTCATGCCTGCCATTTAACTATTTGTTTTCTATATATC
ACATGTCTTTTTTCTTCCTCTCACCCTCCTTTATCACTTT
GTTTTTCTATTAAATAGGTATTTTCTAGTACGCCATTTTA
ATTAATAATTTTTTTTTACTATAGTTTCTTGAGTTTCTTA
GTGGTGACTCTAGAGATTACTATTGTGTCTTAGTTTATCA
CAGTTTCTCTCAGCTTAACACTAACTTGATTCTAAAAAAT
ATAAACTGCTCCAATAGAGCTTTATTCCTTTCCTCCTCCT
TTATGCTATTATTGTCATATACATTTATATATTTAAACCC
AGTAATATAGTGTTATAATTATTACTTTATATAATTTTCT
TTTTATAAAGTTAAGAGGAGAAAGGAAAATATATTAGGGT
CTTTTTACATTCACATATTTAATATTTCAGGTATTCTTCA
TTTCTTCACGTAACTATCTGGTGTCACTGTTTACTCCAAT
ATAGCTTCATTCCTTCCCCCATCCTTTGTGTTAATACTGT
CATATAAGTTACTTCTTAACCTGCTATAAGCCTGGTCAGT
TGACTTTTGACAAAGGTACAAAGGCAATTCAACGGAGAAA
GTCTTTTCAAGGATACTTGAAATGAAGATAGTAGTACACC
CTTATGTCTACACATAAGATTATTATATGAATCAATTAAA
TGGCATATATGAAAAGACTTCGTAAACTGTCAAGTGGTCA
TATTATGTAGTACATATACCAGCTTTGCTACCTTGCAAAT
CGGGATATAATATTTATAGATAACCCTGCCTCTATGATTA
TTGCTAAAACTGAATACTAACCCAAACATACTAAGGTACA
CTGTGCCATTAGTGGAATTATAGAAAATGGTTATTTTCTG
AAACAGTCTGAATCCCAGAAATTGACTTAGTCCTTAAAAA
ATTATTTCCACCTATGCTGAACTATATTACAATTAGCTAG
ATTCTTATTCATAAGAATGATTTACTTTAGAGAAAGATAT
TCTGATAAAGCAACTATAGATATTAATCAGAAACTTCATT
ACTCAGCACTGATGGGAAATCACACTGTGATAAAAGGCAG
CATATCACAATTGATTCTTCAACGCAAATCTTTTAGTAGC
TAAGTATTTTCCTTCTTCAAAAGTGGCACACCAATATCTA
AATTAATAATAATAGAAAAAGATCAATTTTTATAGGCTGT
CCATCTTGAATTAATTTTTTTCTACAAAGATGGAAAAGAA
GAAACAGACAATGGATCAACTAAAATTTTAACTTATCTAC
ATCTTTTGTTGTCAGCATGTATCATGATTACTTCACAGTA
TGCAACATACATAAAACCCAGTGTATAATGCACATAAAGC
CACTTCAATGCCACAAGATATATTTCTCTAAACATCCCCA
ACTGGTAGACTGTGATGAGAATGGGACACAGACAAGAAGG
AAGCCTGTTAACACAACTTTTACACATTTTCCATTTCTGA
AGATATAATGTTATTTAAATCAGAAAGTGTGTTTGTATGT
GTGTGTGTGGGGGTGGGGGGTGTTCCCTAAGGAAAACTTT
ATGGGAATTCTAGCCCATATACTGAAATTTAGAATAGAAA
TTTCCATCTTATTCACTACTCTTTTTCCATTCTCAATTTA
TATTTGTTTCCGGAGTTCTTTGATTTAAGCGGCAAAACAT
TTTCATACTTACCCCAAATACCCACGCAGGAAACCCTAAC
ATTTGAAAACTAACTCAGAGTTGTAAAAGGGGTTTTGTTT
TCAGAGTTGAGAGAAATCACTGTCAAAAATGAAATGGAAG
TTCCCATTTCTGAGGCCTTGTTTATGGTACTTGGTTGGCG
GGGGGCAGGGATTGTGAATTACTAGTGAATCTTCTCGGTA
GTAACAGAAAAAAATAGTTTATCTGCCTCTGTTACTCAAA
GTACACTCCAGAAGTCTCACACAGTTTCTTGTTCAGGATC
TCTTCTAGTCGATTTTTCAAGTATGTTTAAAGCAAAGCCA
TCATCTTTTCCTCAACAAACAAGAACAAGACCTTTCTTGT
TTGCTTCCATTATAGGATATTGCATAAAATCCTACAAATG
TTTACTTTGCCTTTTAGTCAACAGGTTATACTTTCTCAAT
CTATTAATAGTAACAGTAAAAAAAGATTTTGAAGTTCTTA
AAAAAACCACATATGATTGTAAAGATCCCAAGAACATTTA
AGTATCAACAGACTATAATCTCATTTAATTTCTAACAAGC
TTATGGCTTGAAATCTTACTTTAGAAATGACAGAATATTT
CCTTATATGTATAAATTTTAATAGCTCAGTTCTTTGGAAA
AATATTGTGACAACATTAGAAATATTGTATGTTTCATCAC
ACAAATCTACAATTATAAACGACAAAATTCTTTATAGTTC
ATACTGGATAGAAATCAACATATGAAAAATATCACCTATG
TATTAATAATAACAGTTTCAAGTTTTAAACTCAGTTATAT
CTAAAGGGAAAAATCCCACCTAAAGAAAAATATATATCGA
AAATAATAGCTATTTTATTAACAGTAACAAAATTTGATAC
TCACAACAGGTGTTTCTTTCTCATAACTGTTCACAGAAGA
ACTCTGTGTACAGAAAAAAAATTATTCCAGAGCTTCATAT
ATCTAACTTGAAAACAAGCCTGAAGCAAATACACAGTTAA
CACTATTTGGCTAATACCTTCAGTCCAAGCTATTTAAATG
CTTTCCATAAATCTTAGCATTGATTTTTCTACAATGATTC
TAAAACAGAGACTAAGTAATCTCTGAAGATTTACAAAGAG
GACAAGAAGTTGAAGACCACATTACTTTTAACTTCAAATG
CTATTGAAATGAATGTATCATGGGTTAAAAGTAGTATTAA
TTTCAACCCATAGAAAGTATCTCTTTCTTTGCTCTTCAAT
GTGGCCAAATAATATACGCTATAGCCTTATTAGTAAAAGA
GAATAACTCCTTGATTTGCCTCATTATGATATAATGCAAT
GACATACCATAATGCAACTCTGAAACATAATGCAAAATTA
AGTTGGTGCCAGAGGCACCAAAGAAGCGTTATTCATCCAC
AGGCTCGGTTCCAAAGAAAAGTTTCAGGGATAACAGACCT
CCTCCTTGAAATTCATGCCAATGCCTTCCTAGTAAAAAAT
CAAGGCAGCTAAAATTCCAAGGGGGTTTACTGAACAATCA
AGCTATCCACCCCAGTGGGAAGTCATTCTGTAATAAACTG
CAAGCTTTTTTTTAAGGGTAAGAGAAAAAAAAAATGCTAT
ATCAGTTAAAAGAAGCTGCCAGAATTGAGGGTTTCACCAG
CAGCAGATTTCTAACAGAGGTAAGGTGAGGACACACATCC
TAATATGCAGAGAGGCCAAATGACAGAAGTCATTTTGCAG
TTATGAGACTTCGGGACTCAAATAAAAAGTGGTCATTATA
ATGAATTTGTAATAAGGATTATGCTTTCAGAAAGTGGCAA
TATTTTTCCATTACAGGAAAATAATAATGGATGGTCCTTC
AAGAAAGTATGTAGCATTTGAGGATTAAATCTCATATCTA
AGAATATCTGCAGAGACGTTCTAAAGAAAGAACTAGTTCT
GGTAACCCTTTACTCCAGAATTAATATTAAGTCCTTTTCC
CAAGGCACTAGGGAAAACGAAGGGTGAAAGGGCAGAGAGA
ATATAAATGAAAAGAAATTCAACTAAAAAGTAAAGAGGTT
ATTCATAACATTGGCAGGTTACAATGTAAAGCGTGGAAAA
TGGTGATAAATCCTGCAAGTGGATGGATTTTGCAGATACG
TGTGTGTGTGTGTGTGTGTGTGTGTATTTGTTTGTTTGTT
TGTTTGTTTTTGAGAGAGTCTCGCTCTGTCACCCAGGCTG
CAGCACAGTGGTGTGACCCTGGCTCACTGCAACCTCCACC
TCCTGGGTTCAAGTGATTCCTTTGCTTCACTATGCCTCCC
AAGTAGCTGGGACTACAGGCACACACCACCACACCAGCTA
ATGTTTTGTATTTTTAGAAGAGACGGGGTTTTGCCATGTT
GGCCAGGTATCAAACTCCTGACCTCAGGCGATCTGCCCAC
CTCAGCCTCCCAAAGTGCTGGGATTACAGGCGTAAGCCAC
TATGCCTGGCAGATTTTGCAGATATTCTAATTTTTTGGAA
ACTCTTAAAAGGTTGCTTATAGTACATTCTTATGATCTTT
AAGGTATTATTTAGCAAGTCTCTGCTGCAGGAACACAGTT
AGCCTAAGATAGCTTACCCAATCTTTCAACAAATACTTAC
CTAGCACCATGTACGAGGTACCAGGTTAGACCCTAGGGAT
ATACCAATAAACAAAACAAAGTTCTCACTTTCAGGGAACT
TACTTTCTAGTGGAGGAAAACAGACAGTAGATAATCAAAG
AAAACCAAATACGCAATAGGTTTACTAGCATTAATATAGC
AAGTGTTTTAAAGGAGGACCACTTAGTAGGTCCAGGAGGT
GAGATAATAGCAGCTTAAGCGAGAGTGGTAACAGTTGTAG
AGAAGTGGTAAGACATGGACAGATTCTGGATGTATTTTTA
AGGAACTGACAGGGTTTATTGATAAATTAATTTGGGGGTA
TGAGAAAATGGAAGAATAAAAACTAAGAGATTATAGCAAG
GTTACAGGATACAAGGATAATATACAAAAGTCCACTTTAT
TCCTATATATCAGCAATAAACAACTGGAATTTGAAATTAA
AAACAAAACACCATTTACATTAGCTTCATAAAAGATAAAC
ACTTAGGTATAAATCTAAAAATATTTATAGGATCTATGTG
AGGAAAACTGTAAAACTCTGATGAAAGAAATCATACGAGA
TCTAAATAAATCGAGAGATAGTCCATATTCCTGGATACCA
ATTCTTCTCAATGTGATCCACAGTAAGTGCAATCCCATTC
AAAATCCCAGCATGTTGTTTTGTAGATATTGACAAGCTGA
TTCTAAAATTGATACAGAAAGGCCAAAGAGTCAGAATATC
CAACAAAATGTTAAAGAACAAAGTGAGAGGACTGATTTTA
TCTGACTTTAAGACCTATTACAAACCAGGCACAGTGTCTC
ACACCTGTAACTCAGCACTTTAAGAGGGTAAGGCAGGTGG
ATCACTTGAGGTTAGGAGTTTGAGACCAGCCTGGCCAACA
TGGTGAAACCCTGCCTCTACTAAAAATACAAAAATTAGCC
AGACGTGGTGGCACGCACCTATAGTCCCAGCTACTCGAGA
GGCTAAGGCATGAGAATTGCTTGAACCCAGGAGGCAGAGG
TTGCAGTGAGCCGAGATCATGCCTTTCCACTCCAACTTGG
GCACAAGAGTGAGACCCCATCTCAAAAAAAATACACAAAA
AAAAAAAAAAAAAAAGACCTGTCGTAAAGCTATAATAGTC
AAGATCATGTGGTATTGGTTAAGGAATAGATAGGTCAATG
GAATAGAATAGAGAGCTCAGAATTTACCCACATAGTCAGT
TGATCTTTGACAAAAAAAACAAAAGCAATTTGATGAAGAA
AGAAACATCTTTTCAACAAATGGTGCTAAAGTAACTGGAT
ATTCACCTGGAAAAAATCAGTCTAAACACTGAACTTACAT
CCTTCATAAAAATTAACTCAAAATGGATCATAGACCTCAA
TGTAAAATGCAAAACTATAAAACTTCTGTAAGACAAAATA
GGATGCCTTGGATTTGGTGATGAGTTTTTAGATAAAATAC
CAAAAGCATGATCCAGGAAAAAAATATTATATCAGATTAT
ATTAAAATTGAAAACTTCTGTTCTGAAAAACACAATGTTA
AGAGAATGAAAATATAAGCCATGGATTGGGAGAAAATATT
TGTAAAACACATATCTGATAAAGGACTTGCATTCAAAATA
TACACAGAACTCTTGAAAGTTAACAAAAAGAAAACCGAAT
TTAAAAAGGGGCAAAAAATCTGAACAGACACCTCATATGT
GGCAAATAAGCATATGAAAAGATGTTCAACATCATATGTC
ATTAGGAAATTGCAAGAAGTTAAAAAAGTGGCAATGAGAT
GCCACTGTGTGCCCACTAGGGTAGCTAAAACCCAAAATGC
CATGCTAGCAAGGATACATATTGCTGAGTGAAAGCCAATC
TGAAAGGCTACATACTGTATTATTCCAGCTATATGCCATT
CTGCAAAAGACAAAACAACACAGAAAGTAAAAAGTTCAGT
GGCAGCCAGGGGTGGGCTTGGGGGTGAAGAGAGGGATGAA
TAAATGAAGTATAGGGAATGTTTATGGCACTGAAACTATT
CTGTATGTGACGATGAATACATGACACTATGCATTTGTCA
AAAACCATAGAATTATGCAATAAAAAACCCCTAATGTAAA
TGACAAATTTCAGTTAATAATAATAATAATGTATGAATAT
TGGTTAATTGTAACAAATATACCTTACTAACACAAGGATG
TTAATAACAGGGGAAACACTGCTCGACTGGGACTTAGATG
GGAAATCTCTGTACTATCTGCTCAATTGTTTCTGTAAATC
GAAAATTGGTCTAAAAAATAAAGTGTGCGTGTATGTGTGT
GTGTGTGTGTGTGTGTGCATACATTTTAAAATGACTCTAA
GGTTTTTGGCCTGAGCTTCAGAATGAATACAATTGCCATT
TATTGACATAAAGAAAACTACAGAAGGAGAAAGTATAGGA
GCAAATCAAGATTTCTTTTTGGACATGCTAATTTGAGATG
CCTTTTTAGATCGCAGTAGAGATGTCAAGTAGGCAGTTAC
ATATATGAGTCTGAAGTTCATGGAAGAGGGTGAGATGGAG
ATAAAAATTTGGGAGTCATCAGTATATCGATGATATTTAA
AACCTTGGAACCAGATGATGCTGCTTAGGGAGTGAGTATA
ACGAAGAGAAAAGCTCAGATGACTGAGCCCTAGTCACTGA
ACCTCCTCAAATCCCCAAATTAGGTTCTTGCATTAATAGC
TAAACATCTATATCCTTACACATTTGCACATTGTAATTGG
TATCCATTACAGAAAACAGAAACAAGCATTACAATTCCTA
ATATCCCGACTCAATCTTCTCACCTTTGTTTCAGGATTTC
CTAAAGATTTTGTAGTGGCAAACTCTTGATTTAACTTTCT
CTTACCTTCGACTTCCTTAATCCTTAAGAGGTTGCTTTTC
CTGAACTGTTGCTTCCCAGGAGGAGAGTTATTTGTTTGTT
TTTTCATATTTTTTCTATGTCTATCTCTCCTTTCCTCCAC
TCCTTTTCTCTCCATTCCCATCTCTCTTGTATCACACATA
CTCATTCCTCCTTCTCCACCCACCCCACACCAATCTAGGG
CTTCTCACCAACGGCAGGCAGGTACTCTCTCTGCCATTAC
TACATACCCAGTCATAATGAACTATTGGCAAATTTCAGGC
CCTCTCAGCCCTCAATACCTTGCTCATATTATTACTTTAA
CCAGGGCATCCATTCCCATCCTTGTTCCTTGTTCCTGTAT
ATTTCAAACATCTTGTCCTCCAGTAAGTTTTCCCAGACTC
TCTCATCTCTTTATCCCACCAGTCGAAGTTAGGTCTCCTC
CCTCTGTGGTCTTCCTCAGTACCCTGCACATATCTGTCAT
TACATTTCTCACACTGGATGTAAATGTCTGTCCACCTCAG
CTCTAGACTGTGAGCATCTTGTAGGCAAAGTCTATGATAT
TTTGTACCCCTTGAGCCCAGGCAGCCAATAAATAAATAAG
CAACTTAGAAAATACTGGAATAATTTGCAATTTACCTTTT
TATTCTATCCTAAAACCAAATTTTGCCTCTAGATAGTATA
TATGTTTATATTCATTATATTTAAATAAAAAGTATAATTA
AATACATTTATAACATTTTTAGTGAAGGGTAAGACCAGTA
AATAAACTTTTAATTTTCCTTACACATCTCAGTGTATTAA
AATATTAGTTTTTTTCTTCTCCTCATGAAAACACAAAGGC
AATGGATTTAAAAATAAATAATCTGTCCATTTATATTATC
TGGGTTACTGCTGTGATAACACAAACAGCTAATAAAATGT
TCTTTAATCATGTCCTTTAAAAAAAGAAAAATTACTATTG
ACAGCCTTTAAAAGCTATATTGGGAAAAATTAATTCTGAC
AAAGAAAAAATAACTAAAATTCATTGGATTCAATGTATGA
GAAAAAGAGAGTACATTCGTTTGAAAACAACATTGAGGGA
AATAGGATGTGATATACATTAATAAGCTAAGCATCATATT
AAGCAAAGCACCTCAGGCTAGGAATCCTAACTTTGGCTCT
GACATTCATTTCTAATGTGCACAGAATTATTTTCACTTCT
CTTAAGGCATAAATTCCTTTAATTGTACAATAATCTTGCC
AAAACAATTTTATTCAAACCAACTTTTAAAAGCTCTTAGA
CTTTTAGCTTCATGGTAGCTGAGCTTGCAGAGGAGCAATT
TGGTAATTGAATGTTTACATCTTTTTCTAAACTTCTCAAG
TAATATGCGGATGCCAAGAAGAACTTTTGAAATATTTTTG
TCTTAGATAAGATGGCTGAGTGTATTCAATTTAGAAAGGT
TACCAACTGCCATGAAACAATAAAAACAAAAGAAATGCCA
CTATTTGGGGTCCTAGGGAAACAAAATGGTGATGGAAGAG
GCTCCATTCTCCCATCTACTATTCTTCTTTGACACTGAGA
AGAAAGAACCATTTATAATTTCGTCAGGTTTGAAAGGATG
AATGATTCACATATTACTAAAAAAGGAACTACAATCCTTT
GGGGGAAAAAAAAGGAGATTAAGTTTTAGAAAGCTGTATC
TTAACTGTGCCTGGATTTTATAATTGTATAAGACATTTCA
CTTCGCTCAGCTTTTTTTTAAACTTATATATAACCACAGA
TGAGCTTAAAATATGTCAACTAAGGTTTTCCCACCTCTTG
TATCTTACTGAAGAAACAAAATTTACATTGGAATTGGGAG
GTGACATAGAGCCTATGAGGGGGAAAATAAAAAACCCTAC
CAGTAGTTAAAGACTAGAAAATCATTTTGTTCCCTTATCA
TTTGAGTCCCTGTATAAGTCACTTAAGATATTTTCCCATT
TGCAACTACCTGTAGTACTACTACTATTACAGAAAAGTGT
AATACTATTATCCTAACTTCGGTATAGTATACTTCTACCA
TTTAGGGCACTCAATAAATACTAACGGACCCAAGGTGGTC
CAAAGTGAAGCTAATCAGGCTATCTGAACATAAATTTGAC
TTCATTTGCAATCTTAGCACTGAAAAAGATAGGTCACTAG
TTTTAGTTTGTATTCCTCTTGTTGTCTCATCTTTAAATCC
ATCAGATCTCTTTCATCTCTGTGTATCTATGAATATGATT
TTATATCATTGCTGTGTCTGAGGAAACTGTACCTCTACAG
TCATTTACCAAAGTTGCTTCATGTATTCCTTAGATTCAAT
ATAGCATAGAAACAATCTAGAGTACTCTCCATATGGATGC
CATACAAATATACAATTTAATATGGCATTATAATGCAAAC
TAAAAATTATTTTACATTAGCTTTAGGAAGTATTTTTAGA
TGAGAGAAACAAGAAACACTAGCAATTAATTACTTCATAA
TCCATCAGCAAAATCTTCCCACTAGATAATCAGAAATGGG
CACTTTATCAATTGTATTCTCCCATTACAGATCAGGAAAT
AACATTAAATCAATATTTTCATAAGGACTGTTACACACAA
GACCTTCTGAAACTTGAAAAACATGACAAAGTGTTTCAAC
TGTGATCACATACCATATATAACTGCTTTAGAGAAAACAT
GAATCACAAACCGTACTTATGCTCAAAGTAATGCATTCAC
TCACAGTGATTCAAATACACATTCACCCTGTAAAGGAATC
TGTCTACTCTCTTGCCAGAAAGTATGTATACAAAATCACC
AGGTCTAAAGCCTGGGAAAGTAAGTGGGAAGCCAACACTA
AAAACTGTTCAGGTATTCTTAGAAAAGCACACAGATATAA
TGTTAAACACTGCCTAGAACAATTACCTTTTAAGGAGGCA
GAAAATACATATACACCAAAAAATAAATAATAAACCATAT
AAATATACATGCCACTCTGCCACATAACAGTCAAGTGGTG
ACTGAAACAGCGGGACTATTTGTCATCACTAGGGAAATAT
TTTATAACTAAGTTGTAGTTAACTATGTAAATGACAGACT
TTGGTCCAGTTTTACAAACAACAGATTATAAAATTTGTCT
CCTACAATAAAAGAGACAGTTATCAGGCCTTATGTGCTAT
GCTCTTTGTAAATAATAAGAAATTGTAGCTCCAGGAAACT
GCCAAGTCCTCTGGCTCTACAGCTACGTATGCCACCCAAC
TCTCCTACTAATAAAAATGTTATTTAAGGTTTTTTGAGGA
ATACGAAGCATTTTTTAAAGCACTATATTCAAGCAGCTAA
GAAGCAGAGTCTAAAATGGTGATTTACAACTGCTGTGCTG
AGGTTGGTTGTACACTATGTGGCAAGTAATTCGTTTCTAA
CAATAGAGTACTAAAGTTGGCAGGGTATTTTTAAATATAA
AACTAATATTCCTGATAATATTATCAGTCTCACCAGTGAT
ATTCCAACATTTTTTCTTGAGTGAGAGTCAAAAGACAAAG
TTAGCGCTAAGAGGTCCTGGGAACAATACATGGGCCAAAG
CCCATTATTATTATAAAAGAAAGAATAATGGCTACTTTTG
GGGGGAAGAAAGATTATGATTGGGATGGGGCACATTGAAA
AGTTTGTGAGGTACCTAGAAAAGTTCTATTTCTTGACTTA
GTTATAATTACAAGAGTTCTAGATGTTTGCCTTATAACTC
ATTAATCTATACATTTGTATTGTGTGGTTTTCCGTAACTA
GTTTCATTTATAATAAAATATTTTTAAAAACCAATAAAGC
AAGAGAAACTCTAATAGCTGTGAAGCTAACTGAAACCCTG
GTACAGCTCACTTAATCTTTTATTATCTTTTGGAAAAAGT
GGGGGTACAAATAAAAATACACTTTTAACCTCAGCTTTTT
GTATGTAAAGTTAGGATAAAACAAACACCCTGTATACCAC
TAGAGATTTTGTTGCTTTTAATGAATTTAAGCAACATTTA
ATGAATGTCTACTTGTAAAAATATTTTGAAATACTTTGAA
ATTCTGTAACATTCTCTGCAAATGCAGAGTATTCTTAAAA
CCACACAGAATAAACAACAGCCTCACTTCCTTGCTTAAAG
CCCTTCAATGACACCACCCATTTAGCAGTAATTTTCACAG
TGTTCTTTATGGAAACCTAAGACTCCGTAGACATGCTTTA
GGGGCAGGGCATCATGTACAGATATGCAGATTGTGCTTTG
CACAAGGGTGCCTGGCACAAGTGGTTCTAAAATCTGGCCT
TTGCTGTTCACCAAGCCTTGAACCTTAGTGAAGAGACATT
TTTCTTTGTATGTTGAGAGGGAGCTCCTTTTCCTAAATTG
TTCAAAGACTCTCTAAGTGCTAGCTGTAGTTCTATTCAAA
ATTTCCCCATTAAACAGTACCTTATTTTTGTCAAACAATA
AAAACAAACTATCTGAAAGTCTTCTTCAAAGTTAAGACAA
ATCACAGACAAACACATTTTATATTTGTAATTCCCTGATT
TACAAACATACTTGAGCATTCGAGTTCCGCTTCTGTGAGT
TGCCTGTTCATATTCTTTGCCCATGTTTCCCACTGGGATT
TTTTTTCTGAAGTCACAGAAGCAAATTCTAAATTAATCTG
TCAGTTATGCACATGCTATAAATCTTCTCCCAGTCTGTGA
AAACTTACACATTGTAAGTGCAAGTATAAACTAGTAATAC
CCCTTTTGGTAACAATTTAGCAATAACCAGTAAAGATGAA
GGGATAGGCCAGGCCCAGGGGCTCACACCTGTAATCCCAG
CATTTTGGGAGGCCAAGGCAGGTGGATAACTTGAGGTCAG
GAGTTTGAGACCAGCCTAGCCAACATGGTAAAACCCTGTC
TCTACTAAAACACAAAAAATTAGTTGGGTGTGGTAGTGCA
TGCCTGTAATCCTAGCTACTCAGGAGGCTGAAGCAGGAGA
ATCACTTGAACCTGGGAGGCGGAGATTGCAGTGTGCCGAG
ATCGCACCACTGCACTCTGTACTCCAGCCTGAGCAACAGA
GCCAGAATCCATCTCAAAAAAAAAGAAAAGAAAAGAAAAG
AAAGAAGTATAAATGTCCCAGCTATTCTTAGGGAAACTTT
CATACATGAGTACAAGGAGGTACTCATAAGGCTATTCATT
AGAATACCATTAGTAATAGCAAAAAGGTAAAAACAATGAT
GGCCTTCATAATCTAAATAAACTTTCCCATTTAATTTTCC
ATCCTTTCCCTCTTTTTTCTGAAATTTTATTCATTCAATT
ATTCATTTGCTGTCTTAAGGAATATTACTATACACCTACT
GTGACTAGACACCATGCTAGGTAGGCAGTCATGCTTAATT
ACTTACAGTTGTCCTACTAAACCATGGTCTCTTACCGGCT
AAAGAGACTTTTCCTGTCCTTCCTCTGAGTTTTGACATAA
CTTTGTACATAACCCTGTTAAAGTACTTATCAGTACTCCA
TTATCCTTGTTATTCAATTATCTAGCTACAAAATAAGTGA
AGGCAGTCCCAAATCACACATTCAATTAAATATCTGAACA
AAGGGCAATTCTGGTTTTTTAGATTCCATCCAACAATTAC
CAAAAAAAAAAAAAAAAACATGTATTTTCTAAGCTAATAT
TCAGTGCTAGGATACTACTTTCATGAGGATGTCATGAAAG
TATTTGTTCATCATGGTATCCCCAGCACCTAGATCATTGC
CTGACACGTAAGAGTCACTCAATAAATACTTGTTAAGACC
AAAAAGCCCAAGCAATATTATCTGACAAATAATATTTAAA
AGTGAAAACAGAATCATTAATTTATGTAGATGTTTTATCA
CTGAATAAGTAAAAGCTGTTTTCCTTCTTAAATAAAAAGT
ATTTTTTCTTTCATGATGAGTTACCCTCACATCCTCCCAC
CAAATACTTTTAGGACATGTCCCAGTGAATTTCTCTGCTG
TACGAGGTTATCAGAGACTCAACATCAATCATTTTCTTCT
CTGTGTTACTAACACAGAAAAATTCCCACATTAACTATGA
AAGGCTGGAATTGCAACATTACTGTTAGACATATAACATT
TTATATCATAAAATACACTAAAAGTAAAAATAGATAAAAG
TATGCCTACTACCTAAAAGATTGCCCTGTTAAAGACTGAG
TAATGAAATCACACATACACACATTTCCATTTGTTAAAAT
GTTATTTGCATAGTTTGAGTTGAGAAAATGTTATGCACTA
AAAGACATATAAATCTAGTATGTATCAGGCCTCATTTGTG
CTATTTTCTATATTAGTATTCTACTGTATAGTATAGTTAA
GAATATTTATATAAAAACAAGACATAAAGATTTAAGCTCT
CTCAGTTATTAAATGCAAGAGCATCAAAATGGCTTACCAA
ATTATCACTCCAACTAATTCTACTTGAAGAAGAAAACAAG
CTTTAGCCATTCAAGCTAGAAAAGCATTAATTACCACTTG
GAAAATACTAGAAATTAACAATAGAAACAAATTTGTACTT
CTAGACTTATGAAATGATTTTGATTAAAATAGGCTATTGC
TTTCATTAATTTTATTTTTTAGGAATAAATGCAGGTTAAT
TTCAAATAGTAGCTCCTTGTCCAAACAAATAATATAACAT
TAATACTAGCTAGGACAACATTTGTTACAGTAATTAAAAG
ACAGAAATAATGAGTTCTCAGGAATGAATTAAGACTCTTG
GATATAGGATGGCTTGAAAAACATGCTAGTAAAAACTGGA
AAGTACTAGTGATTAAATCTGATGTCAACGCTAACAACTA
TTTGTAATTCTCAAACACAGAAAAAACTCCACAGTAAGGA
GCTTCTCAAAGAAGCATATGAATAGACTGATATATTAAAA
AACAATTCTCATTATGAATCATAAATCCAAAAAATACTTC
ATAGAAATCTGCAAATTTAGTTTAATATGGCTTTATGAAA
TATGCACAATGAAAATAACCAGTTATAGTAGCTTTAATTT
AGAAGGGATCTTGCATGTACTGGTAATCTAAATCCCTCAA
CGACAAAAAAAAGACAAGGAAACTGAAACCCAGAGAAATT
AGGTGTGTTGCTAAGCATCAATCAAAATGTTAAGTGTCAG
TCCCAAGACTAGAACCCAGGTCTTAAGACTTTATAGTCTA
GGGTTCTTTCTATTAGACTGCTATATATTCAGTTATAGTC
AGCTAGAAAAAAATGTAAGTATTCATCGACGGCATTCATG
CTGGAATTTAAAAGGCTTTGCTCTTTTCCCTACTTATATG
CCACCCAAATAGAGCTGGGTTTTCATTTGTTCATTCTTCC
CATACCCCAGTCTCAGAGGTTTACAGCTCCCCTTTACATG
CCCAATATTACTCTCTTCCGTTATCCTCTTGAATCCATCC
TTCCTCATCTCTCAAGAATCTTGCTCCATCAATAATTGCC
ATCTCTTTTCTATTTTCAGACTTTCTGTAGGACAGCTCAC
GTGGCAGCTGGCTTCCTTTATAGCAAGCAAGAGAGAGTGC
CCAAGATAGAAGCCCCAGTCTTTTGTAACCTAATCTTAGA
AGTGACATCCCATCATTTTTGCCAAATTTTATTCATTAGA
AGCAAGTCACTGAGTCCAGATCTCAGTCAATGGAAGAGAG
TTATACAAGGGAGTGAATACCAGAATTATAAGAAGCCATC
TTAGAAGCTGCCTGCCACAGCTTCTAAAGAAGAAATGCGT
AAGGGAGGTTTGCTAACCAGATACCAAGACTTCTTACGAA
GCAAGCGATTAAGCAATGTGGTATTGGCAAAAAGACACAT
AAACTGACTAATGGAATATAATAGAGAACCCAGAAACAAA
TTAATATATGTTTGGAACTTTGGAAAATGGCAGAAGTGAT
ATGTCAGATAGTGAGGAAAGGAGGGCCTATTCAGTAAATA
GGGGTAGAAAAAGTGGTTATCCACATGGCAATGGTATCCC
TAACCTCCTCTCACATCATTAAAAACAACAAGAACAACAG
AACTCTTAGTGAAAATATAGGTGAATATTTTTTAGACCAT
TAGATAGAAAATATTTCTCAAACTAGACAGAAAGACGTTG
ATTATAAAAGATGGATAAATATGATTATATTCAAATTAAG
AACGTTATTCATTGAATGACATCTTAAGATAGTGAAAGAC
AGATTTAAAAACTGGAAAACACAATCAAAAAACTATTAGT
GTCAAGAATATATAAAGAATTCATACAAGTCAATGAGAAA
ACGAAAAACAACCCAACAGGCAAAAGATATGAACAGATAT
TTCTTATAAATAATACATATATAAAGAAATATTCAGTATT
ATGAGTGATAAAAGAAATGTAAATTAAGACCACAGTGAGA
ATAATCCATTCCGTTGGCAAAAATTTAAAAGTCTGACAAT
ACTAAATGTGAGAGACAATACACCTCCAAAGGATCTTATT
TACATTGCAGGTAAAAAGTAAATTGAGGCAACCACTTTGA
AAATAGTTTGAAATTATCTCCTAAAGTTAAACATTAGCAA
CACTCCATCATTGAGGGAGTGGATGTGAAAATGGGGGTAT
AACCACACAATGGAATATTATGTGGCAGCCCAAAAAATGC
ACAAGAATGAATGAATTTTAGCAAAATATTAAGTGTATAA
GGTCAGCCTTAAAAGATAAGGTTTTTAAATTAAAGTTAAA
AACATCTAAAATTTAAAACTTCCCAATGAACATGGAATTC
GGAATGACAGTTACCTCAGGTCAGTGAAAGCACGTTAAGG
AAGGAACTTATAAGATTAGATGTTCGTTATTGTCCAAAAT
CTAGTTTTGCTCTGGGTGATGGTTACAGAGATACTTATTA
CATTATGAAAAATAACTAGGTAAATACATAAACGCCAAGC
ATGAACTAATAATGAGAGTATGTCATGAAACAAAGACATG
TTTAATCCAATGCTATGTACCTAAGTTTTTTAAAAAAGGT
CCCATAAGCTACATGAAGCTTTGATTTCAACTTGCATGTT
AATCATGCTCTTCACCAACTCCTATATCAAGTATGATTTG
TATGATATGGTACATCTTATAATATCTGTTATTTCAAATG
TAATGGTCTTACTTCCTTACCAAGAATATAAATATTTCTA
CCATACATACTGTCTCTGAAAAGTACTGACCATAGAGTAA
GTGCTAAATACTTGTTAAATGCTTGATATACTTTGTATAT
TTGTTCCTGCCCAAATCCCATATTGAACTGTAATCCCCAG
TGTTGGAGGTGGGGCCTGGTGGGAGATGTTTGGGTTATTG
GGGTAAATCCCTCATGGCTAGGTGCTGTCTTCAGGACAAT
GAGTTCTCGTGAGATCTGGCCATTTAAAAGTGTGTGGAAC
CTCCCCCTCAACACTCTCTCTCTCTCACTCCTGCTTTTGC
CATATGATGTGCTTGCTCTTGCTTCATGAACTTCTTCCAT
GATTATAAGCTTCCTGAGGCCTCCCTAGAAGCCGAGTAGA
TGCCAGCACCATGCTTACTGTAAAGCCTGCAGAACTATGA
GCCACTTAAACCTCTTTTTTTTTAAAGAAATTACTCAGTC
TCAGGTATTTCTTTATAGCAATGCAAGAATGGCTGCATAT
AACACTCATATTTAACTTATTCCTCAAATAGCCAAGAGTA
AAGCTATGAAACCTGCATCCTAAATTTCTTTAAAAATATT
ATATCACCACATTTAATGTTTCCTACTGCTTTACTTGGGA
AAGGAACTTAGACCAAAATCACCTTCTCACCTGTTATGGC
TGAGGGAAGCAGTGATGGGGGTCGGCACCACAATCTGTAA
CCCCTCCCCTTCTATCTCAGTACCAACAAGGCAGATGAGC
TGGAGTTCTGGTAATCCTACACAGTTTACTTCATGCCAGC
TTTTGCCTGAAAGAACATCATTGAATGGACAATAATGTTT
ATTAAATACAAAAGATAAAAACTCCAAACTTCTACCTAAT
ACTCAGCTGAGCAAATATCACTCATAACACTACCTCCTAT
CTTTGCTTTTCTAATAGCTTCTGTTACTCAATAATTCCCA
ATGTAAATAAATAAATTGCAAAATTAACAGCAAATGCATA
AAAGATTGCTTATTATAATGTTAAGAATGCTATATCCCAA
TCCAACCCCCCAAATCCCTACCACAGTCCCAATAACAAAA
CAATATAAACAAACAACTTACTTTCCATGAGGTCCAGGTA
AACCAAGAATGCTATATAAACTTGAGTGGCATCTCCTATA
TCTAATTCCATCATTTCTAAATACTGAAAATAAAATATAA
TTGTCAAATTGAGAAGGAAAAATTATTTAATATTTTCTTT
CAATCAACAAGTAGTCATTAAGTATATATAACCTATAAAA
TTCTTCTAGGTATAGTGGAAGTTAAAATGCAATATAAGGT
CTTAGAGATCACTGTCTCTAAAGAACTTGTGACTGTTAAA
TACATGCACACTTAAAATTGTTAGGCAAATAACAATATAT
GACTGTAAGTGATTAAAAACCAGGTAAACGGAATAAAAAA
CATGACACAGCAGGTCAGAAGAGCTCTACTCAGAGGGATT
GGTGAAAGATTTATAGCAGAGGTGGGATGGGATACAAGTT
GAGCACTGAAGAACATTATGATTTAAGTAAATGGAGAAGT
AGAGTAATAGGGCAGGTAATCACACAAAGGTGGGATTAAG
CCACATACATTCAAGGGCCTGTAAAGAAACCTATCTGCCA
GCAATAGAGAAACCTTTTTAATAAAATTTGTGTCGGGACA
TGTTGGTGGGTACTGTGTATTTCCCTGGCCTCTTATTTGC
ATATGGAGAGAATCTGCTAGAGTATCAGTCCTAACTTCTC
TACCCACTCTTTCTCACTTTAAGAGTAGGGAATTATTTCA
TCATTAGATTTTTTAAAAGGGATTGACAAGGAACTAGAGA
AAGCTGCTTCTTTCAGACTACTGGTCAGCATAAGGGGAAC
ACTTTCCAGGGGCCTACACCTGCAGGAGAATTCTGAGGCT
GCCCAGCTATGCCAGTGACTAGGTGGATATGCAGGGCTAA
TGCTGAGTTGAATTATTAGCAGACCTGCATGGGGACAGGC
CTAAAGTCACATTCTCCCATCAGCTTCCGTGTAACTGGAG
GATACAGTTACAGGAGGATAAGGGTTATTAGTTGTCTACT
TCAAACATGTTTTGAAAATAACACCCAAAACAATTTTGAG
CCAGGTTACAAGGCCTTGGTGGTCAAGCTATATGTGTGAT
TTTATCAGTATGGAAACACTGAGGATTTCTAAGCAGGAGA
ATAATAAAATAAAAGTGTGTTAGAGGATAATAAGTCTGAT
ACCATTTTACTGGATGAACCTACATAATTTTCAAATTAAC
AGAAAGGTGAAATTGGAAAAACAAACAGCCCCTATTGCTT
TATTACTTCTTTTCTTTTTCTTCTAAAAATTAATCTGATC
CTTCAAGAAGAGAAATCAAAAGGGGAGATTTGATGGTCAG
GGTGCATACAGCCATTAACTTGAAAAAGAAAACAATCTAC
AAGTATATAAACCGAATAACAACACCAAATCTAGATAAGG
TTTTAAAAAGTTGTTACTGGTGTTTCATTTATTAAGTACT
TATATAGTGCTCTCTGTATGTTGAATGTCTTACAAATATT
AATTAATTTAATCCTGTAACAACCCTATAAGTAAGTATGG
ACTATTAATATCCCCATTTTTCAGGTGAGGAAACTAAGGC
ATAATGAGATCAAGCAATTTGTGTCAAATTACAAGGTTGA
TACGTGACAGAATCAGGATTTAAACTGAGTCTGATTTTGA
GTTCACGCGCCTAACCAATATGCTGCCTCTGCATGTTATT
GTTTCCCTAAAAGGGCACTAAATAATATTTCCATGCTACT
GTTTCTTTTTCTCACCTTTTGGGAGGATGAAGGGGACAGA
GTAGGAAGATAAAATTAAGCAAGAGAAGCTGAAAAGTTAA
CTCTTCAAACTTAATACCTTTAAATTTTTTCTTGGCTGCT
TTTAGATGATTACGAATTATTGCTCTCTAGCAGAAGAGCG
CAATTCTGTTAAAGTACCGTACAGACCAGTTTTTGAGATT
CTTACAAAACCCACATCTCCATTCACTGCCTGTTCACTGC
TTGGAACCTTACTGGTACAAGGCAGTAATGTCTCAAGCAG
AAGCAAGCAAGGGACTATCTTTATCTCTCTTGCTGCTAAT
GTAGAAAAAGACACGCAAAATGTGAGTAGCTCTGCATTGA
GCAAGAACCTATTCAAACTTTCGAAGAAATCTGAAATACT
AAGAATCTGCACCTTTGCAAAATAAAGATGCACTCTGGAC
CCAAGGCTAAGTGTAAACGTGACTGTCCCTAAATCTTTAT
CATTATGGACCCGCAGACCTTACCCATCGCCCACAAATTG
TCTTGCATGGTTACTGTGAGGATTAAATAAATTTATCCCC
CAAAGGGGATTTACCTAGACAGCAAAACCTGTGGAGCGCT
TATTAGGGATCTCCGGCTTGAGAGGGGCGGAGTTACTGTC
TGGCTCTCAGTTCCAGAATGGCTTTGGCTGGGGGGTTGGG
AAAGTGTCGGGGGATAGTGCAACTTGTTTAAACAAAACCG
ATGCTGCCTGAGGCTGGCAGTTGTGCACACCGGTCCCCCT
CGGTAAGGGGGGCGCGCGTCCTCAGCTCTCCCGCTGAGGG
AAAAAGAAAGACAGCTGCCTGGGAGTTCTCCCCGGGTTAG
GGGCCTGGACGGCGCCCTGCTCCTCTCGCGCCTCCTGACC
TTAGGGTGGGTGCCCATCCAGGCGTCCTCGGGGGCCCACG
AGGGAGCTCCGCCGCCGTCGCCAAAGCCGCGAACGCCGCC
CGGACCCAGGCCGCTGCAGCCGGGGATCGGCTCGGAATCG
CCGCGCTCCTCCATGCCGGCCAGTGCGGCGCTCCCGTGGT
GCACCACTACCCGCGCCCGGCCAGAAGCAGCGGCGCGCGC
GCCTGTGGGTTCCGCTTCCCCGAGGCTCGCAGCGGCCGCG
CGAGAGGGCTCAGAAACTGGGAGGAAAGTTGCATCAGCCC
CTCCTTCTGACCAAGGTAGCTAGAACCTGCGCGAACGCTC
TCTAGTTTCGCACTGCGTTTATTCAAATCTGAACAAATTC
TAGCGTGAAAAATATTAAAGAGTAGCCTGCGCCCAGAAGC
TCTTAATCCTCCTTAAGTCAGTGCTGCCGATGACTCTCTG
AGAAAGTTGGGGGATACATACGTCCTCTTTCCCTTCAGCA
GTGGGGTCCTGGTTTCTGATTGCTGGGAACGGGAAAAGCC
TAACTCAGTGCCCTGACATAGAACTTTAAAGTAGAACCAT
AGTTTCAGGGTGGACCCACGTTTCAGGATTAGAGGAAACA
CGAGTTGCTGAATGAGTGTTCAGAAAGGTAGGATACAAAC
TAGCATAAGCATGTGATCTAGAAGCCAAGGATGAGGAGTT
TCAGACAGGCAGAGTAGCACATTTTAAGTGTTTTTAAATT
TACTGTGAGTGAAATGGGAAGCTATTGGAGGCTCCTGTCA
TATTTTCATAGGATCACTCAGACTGATATGTTAAGGATAG
ACTGGAGGGAGCAAGGACACAAACAGGGACTGGTTAGGAG
GCTATCACATTGAACAGGACAAGGGTTACTCAAAATCCAA
AGTCCCAGGCAGGACATAACTTCTCTTTCCAACCATGATA
GACTAAAACCCTACTGGACCATCCCCCAGCAGAAAACAAC
TTGGACACAATGCAAAAAGCTGAATATACTAGAATGTGAA
CAGTGGACTGGTAGGAAGGGCAAGCTTGCTTGAAGATGAG
GAACTCCACTTCAACACAATACAAAAAGTTGAATATACTG
GAATGTGAACAGTAGACTGGTAGGAAGGGCAAGCTTACTT
GAAGATCAGGAACTCCACAAGAAAATTCCTTTCTCTTTGG
CATTTAGCTTGTGGCAAAGTGCAGTCCAGAAGTCAGGCTC
AGCAGTACCAAGTGTGCATGTATAAAACTTGTCAGTTATT
CTTATCTGGGGAAGCAGAAAAGTGAAGACAGAAAATTTTG
AATTCTGAAGAGATTAAGAAATCCCAAGGAAGGAGTCAGA
GAGTGGATCCCCAAACTGTCAACCCACATCTCTGAGAGAT
CCTGAACCACCCAAAACAGAATCACAGAAGCTCAGTTAAA
AACAAAAGATCTGAGCTGAGACCAGAGCTATCTCCAAAAG
GGAGAGAGTTTTCAGTTAAAATCTAGCCAGGAAAATTACC
TACTAATACAAAGGAAATAACACCCATCAGAGAAGAATAA
TAGAATCCAGACTCTCTCCTTAACACTCATAAAGTCCATA
ATACTATCCAAAACTGTCTGACGTATGAAATTCAAGGAAA
TGGATTGCATACTCTAGAGATCGACCCTGAGACGAATCAG
ATGTTGAAACTGACAGATAAGGATTTTAACGTGGCTATTA
TAACTATCCTCAATGAAGTAAAACATGTTTTCAGTGAATG
AAAATCTCAGGAGACAAATAGAAAATCTCAGCAAAGAAAA
AGAAAAAGAGATTTTTAAAACGAAACAAATTCTGAAAATT
GAAAATTATAATTTTAGAAATAAAAAATTCACTGAGTGAA
TTTAACAGCCAAAAAGAAATTACGGAAGAAAAAGTAGGGA
ACTTGAAGACAGAGCAATAGAAATTATTAAAAGTAAACAA
CAAAGGGAAAAATTATCTTTAAAAAGTGAGTAGACACACA
GAGATTTGCTGCACGTCAGACAATCCAACATGCATGTAAA
TAACAGAAGTAGAAGGAAAAAAAGGACAAAAAATTTTTGA
AGAAAGATTTCCCCAAATTTGATGAAAAACATTTACCAAT
ACAAAATGCTAAATATACAGCAACTAAAATAAACACAAAG
AAGTCTACATTATAATAAAACGATTGAAAGTCAAAAAGAT
AAAGAGAAAAGCTTGAATGCATCAAAAGAAGTAACACATC
ATATACAGGGAAAAGAAGGGCATCTATTATTGAATGAAAT
ATAAAGCCACACATGAAGATTCATATGTTACCCTCAAATA
TATTACATTTGAATGAGCGTTTGCCACTACAAAGCAGCTA
CTAAGCCCAAAAGAAGAAAATGGCACTGAAATTAATAGGG
TCATTGAAGCACAAAACAATGACACTAATTCAAGTGATTG
GAAGTGAATAAATCCGACTCCTAAAGATCCAAATCAATTC
ATATGATGGCGTTTTTTAAAACCTTAAGAGTATTTTGTTG
CTAAACTGAGTAGAGGGAAAATTTTGTAAATCATTAAGGA
TATCCAATGTGATTAGGGACTGTATGAACCAGCCTCAAAC
ATCTTCAGGGGAAGAATTTCAGCTTATGTTCAAGAAAAAA
TAATTGGGGGTATGGAAAACTAGAAGGATGAAGAAACCAC
AAATCAAAAAAGCAACAGATAAATGCCATCCTTTGGCAAA
TAGATTAAATACTGTTGCTTAGAAAAAGCATGATACATTC
AAGCATGAATATTACATGCTTTTCAAAAGAGTTGAAGAAT
GAAAAGGGAGTGTCTCTTAGCTTCCCTGTTAGTGCAAACT
TTTAAATAGGTCTTGGTGATTGGGAATGGCTAAGAATGAG
CACAAAGGATTTGGGAACACTTAGACAACCTAGTATTTTA
AAGTACAGAATCAAAATGGCTATTGTGTCAATCTAGAGTG
AAATCCACTAGAGAACAGAGGAGAGTTTCAGTGTCTGGTA
GCCTGGAGGATTTCTCCTTTTGTAAATGCTTCAATAGTTC
ACTCTATTAGAGAACCAAAGTAGTGGGGGGGGGGAAGCTA
GATAAGAAGCTAGATAAGAAACAACGAATGAAATCCCCTC
GAGTATATTGGATTTAATCAAATTCATTGTAATCTGGCAC
TTGCTGAACTCATTTCCCAATGATATCCTGATTCAGATCA
TTTTATTCCTACAAACATCTGTAATGTCTAGCCAGAGACA
TATTAATTCAGTAAGAGTCTCAAGAGGAAATGCGAACACT
GAATTGTGATGTGAATCTCTAGTGTGGAAAGAAAATTTAA
AAAAAGAAGAAGAAAAGCTTTTACACAGTGTTGTGTGAGA
CCGTGATTCCAAGCTGAAAAATGTAACCTAGCATTCTGGA
TCAGCTTTTCATTCACTGGTTGTAAGGAGGTTCATATGTA
TCTTGTTGCTTTTTTTGTACACAAAACACACAATTTCCCA
TTCTCTGTGTTTCAAGAACAGAGAAAGATTCAAGAGAATG
ATTCAATATTGTAAAGATGGCAGTTTCCTCCAAAGTTATT
TACAGATTCTAGCAATTCAAATTAAAATCCCAATAAGGAT
TTTCTTAATACTTGATGAGCTGAAATGTGGGCATAAAGGG
CCGAAAATAACCAAGACCCTTTTTGTGAACAAAAGGAAGG
AAACTTTTGAAGTTAAAGTTCTGAAATATAAACATCTTAT
AAAGATAAGGTTTTAAGCCAAATTTAAAATCTTACAAAGA
TCTCTAATTACAAGTATGTGATATTGTCACACGGATAGGT
AAAACCAATGAAACAAAATAGAGAGCCAGGCAACAGACCC
ATACAAATGTGGACAGAAGTAACACTGCAGATGCAAGAAG
GGAAGGAGAGAAAGGATGATTGACTACATGATGTAGGCAA
ACACTTTTAAATCTCTAGGAGAAAATATAAAAAGAATATT
TTATGACCCCAAGATAGGGAGTGATTTCTTAAACAAGACA
CAAAAAGCACAAACCATATGCAAAAAAAAATTTGGTAAAT
TTAGCTGTATCTCAGTTAAGAATTTCCAACCCTAAGAAAA
TGGAGGGAAAATGACATCTGTAACACATCATTGAAAGAAA
AGATACCCAGAATATATACAGAACTCCTAAAAATCAATTA
GGAAACAAAACAAAACACTCCTTAGGTTAAAAAATAAGAA
TAAACAGAAGAAAAGAGACAAAAAGTCAGCAAACATAACG
ATGTTCAGCCACAATGATTGAGTGAGAAAATGCAAATTAA
GGTAAGAAGATACCATAATACACCTATCAGATTAGAAACA
AAAACCAAGAGTTGGCGGAAAAGTAGACCAAAGGAAAGAT
GCACAAATCTACGATCCAACAATTCTAGTCCCAGGTATAT
ATTCTAGAGCAATATTTTTAAATGAAGTGCCAGGACCCGT
GAAATAAATTGAGTGGGTTGAGTACAGTATTTAAAAAGGA
ATTATTTAAAACATACATAAATTTCCAATCAACAACTTGA
ATGAATATCATAAAAACCTAATGTATAGTCAAAATGTTCG
TTATAGAAGAGTATATATGATATTTGATTTGTAAAAAATT
CAAATATAGCAGCTTTATTCATAATAGCCCAGAAGTGGAA
ACAACCCAAATGTCCCTCAACTGATAGAATATATAAAGTG
GTAGGTCCATACAGTGGAATATTATTCAGCATTAAAAAGG
AATAAATTACTCATGCTACATCAATAGACCTTGAAAACAT
AGTAAGTGAAAGAAGCCAATCACAAGGGATCACATGTTAT
AGAATTCCGTTTATGTGTAATGTCTAAAATAGGCAAATCT
ATAGAGACAGAAATTAGATTAGTGAGAGTAGGGTGAGCTG
GGTGATATGAGGATTGATCACTAATGAGTATTCGTTTCTT
TTTGTGGTGATAAAAATGTACTAAAATTGATTGTGATCCT
GTTGCATAACTATGAATATACTAAAAACCTTTGCAATGTA
TACTTTAAATAGGTGAATTGTATGGTATTTGAAGAAAAAT
TCAAATGCAGCAAAACTAACACACATTTAAGAGATGTACC
AGAGTTCTCCAGAGAACAGAAACAAAAAGAGAGAAAGATA
TTAATTTTAAGGAATTGGCTCATGTGATTGTGCAGGTTTG
AAAACCTGAAATCTGTGGAAGGCAGGCTGACAGGTCAGAG
ACCCAGGAAAAATCTTATGTTGCAGTCTTGATCCAAGGAC
AATCCGGAGTCAGAATTCCTTTCTTCATGGAGAATCCCAT
TCTTTTAAGGCCTTCAACAGATTGGATGGCAACCCACATT
ATGAAGCGTAATCTGCTTTACTCCAAGTCTACTGATTTAA
ATGTTAATCACATTTGAAAAATATCTCACAGCAATATCTA
GACTGGTTTGATCAAGCAACTGGGCACCCTAGCCTAGTGA
AGTTGACTCATAAAATTAACCATCACAGGAGGCAAAGTTC
TAAACAAAATGAAGAGACTGATTAACACAAAATTCAGTGT
AGTGCTATCTCTGGAGAATGGAACAAAGCATTGTGACAAG
AAGGGACTCAGGGCTTCAGACTTAATGGTCATGTTCCGTT
TCTCAAGGTGGGTGCTGAGTATATGGATATTCATTTTATT
AGTAATATTTAAATTAATATATTAGTTTATGGATCATATC
TGTTAGTTTATAATATATTTCATGTTTATTAAATATTTTT
ATTAAAATTTTTCTAATATCTAGTACAAAGGAATAGTAAG
TTAGGCAATTTCTATAAATAAACAGATGCGTATATGCAAC
CTTAAATAATGCCTGGCTTTGTAAATATGAAAAGACATCA
AAAGCAACCCATGGCCCAAAAAATATCCCATCTCTATCTC
TAGATATTTAGTCAACATCTGTTATCAACATGGATATTGA
GTCTCACTGAAGAGGACTGAGTACAAACCCACATTGAAAA
TGTGCAAATTAAAAATGCCCTATTAAAATTACCCCAAAAT
GTTAATGGTTGTGGTGGAGTAGTGAATTATGAGTGTTTTT
TTTTCTTTTTTTACCCCATTTTCAACATTTTTTAAAGTTC
TGTAGTAAAATAAACTTTAATAAATCATTGAATTTTAGTC
TTTGGCCTAGAAGGACTGATCTAACACTCCACATTCATGT
TAAGATATCTCTTACGGCATATTTACCTTGCTTTAAATGT
CCTTCCCTGCTTTCTTCTATTCCTCTCTCCTTCTCCCTCA
CTCTGTCCTTTCTTCCTTATTTCCCTTCCTTCCTTCTTTC
TTTCCTTCCTTCTTCTCCTCCTCATCTAAAATATCCAGTA
CAGCATTAAACAGACACAATGAGATATGATATTCTTATCT
TGTTCCTGATCACAGGAGGAACACTCAGTCTTTCACCATT
AAGGATGATGTTAGCTGTAGGCTTTTTGTCAATGCTGTTT
ATTACATTGAGGAAGTTCCCTTCTATTCCTATATACTGAG
AATTTTTATGAGGAATGCATGTTGGATTCGTAAATGCTTT
CTTTGCATTTCTTGAGATGATCATATGGTTTTTCAAGTTT
GTTAATAAATCGCATGGATTGATTTTTTCTCATTCTTATT
GTTGTAAAATACCTATAACATAAAATTTACTATTTTAAGT
GGTATTAAATATATTCATAATGTTGTGCAACTATTACCCA
TATCCATCTCCATGACTCTTTTATCTTTAAAACTGAAACC
TATACCCATTAAACAATAACTCCCCATTTCCCCAACCTCA
TCCCCTTGGTAACTACCATTCTATTTTGTCTCTGTAATTT
TGACTAAGTACCTTATATAAGTTGAATCACTATTTGTCTT
TAATGATTAGCTTATTTCACTTAGCATAATGCCCTCAAAG
TTAACATGTTGTAGCATGTCAGAATTTCCTCCCTTCTTGA
GGCTGAATACTATTCCACTGTATGTATATACCACATTTTC
TTTTCCATTCACTAGTCAGTAGACGCCTGGTTTGCTTCCA
TATTTTAGCTATTGTGAATAATGCCGCTATGAACATGGGT
GCACAAATATCTCTTTGAGACCTTGCTTTCAATTTGTTCA
ATTTGTTTGGGTATATAGCCAGAAGTAGAAGTGTTAGATT
ATATGGTAATTATATTTTTAATTTCTTGAAGAACTGTCAT
ACTGTTTTCCACAGCAGCTGTACCATTTTACATTCCCACC
AACAGTGCACAACGTTCCAATGTCTCTCCACCCTTGCCAA
TATTTGTTATTTTCTGTTTTTCTAATAGTGATCCTAATGA
GTGTGAAGTGAGAAATCTTATAGTTTTGAATTGCATTTCC
TAATGATTAGTGATGTTGAGAAACTTTTCATGTGCTTATG
GCCATTTGTATATCTTCTTTGGAGAAATGTTTATTCAAAG
TCCTTTGCCCATTTTAAAGAAATGATTATATATACAATTA
TATAAAATCATATAATTTTTTAGCTTTCTCTTTTGCTACT
TCCCATCCTATCTCCCAGCCATGCTCTGTTCATTGTATCT
CTCAAGTGTGTCATGCTGTTTCATTCCTTGCTCCTGCAGT
TCCACCTACCTGGAATTCCCATCTGTTTCCCCTTCTGTGT
TCCTTTTCTTAGTCCATGCTACTCATTTTTCTATTCTTAT
ATTATGAATCAGATTATCTTTTTTCAACTTTTATTTTAAG
TTCAGCAGTACATGCGCAGGTTTGTTACACAGGTAAACTT
GTTTCATGGGGGGTTTTGATACAGATTATTTCATCATCCA
GGTATTTAACCTAGTACCCATTACTTATTTTTCCTGATCC
TCACACTCCTCCCACCTTCCATCCTCCAATAGGCCCCAGT
GTGTGTCGTTCCCCTCTATGTATCCATGTGTTCTCATCGT
TTAGCTCCCACTTATAAGTGAGAACATGTGGTATTTGACA
CTCTGTTCCTGCATTAGTTTGCTAATGGCCTCCAGCTCCA
TCCATGTCCCTGTAAAGACATTATCTCATTCTTTTTTATG
GCTGCATAGTATTCTATGATATATATGCACCACATTTCCT
TTACCCAGTCTATTATTGATGGGCATTTAAGTTGATTCCA
TGTCTTCATTATTGTGAGTAGTGCTGCAAGGAACATACAC
ATGCATGTGTCTTTATGATAGAATGATTTATATTCCTTTG
GGTATATAACCAGTAATAGGATTGCCTGATTGAATGTTAT
TTCTGTCTTTAGGACTTGGAGGAATTGCCACACTGTCTAC
CACAATGGTTCAACTAATTTACACTCCCACCAACAGTGTA
TAAGCGTTCTTTTTTTCTCTACAACCTTTCCAGCATGTTA
TTTCTTGACTTTTTAATAGCCATTCTGATGGTGTGAGATG
GTATCTCATTGTGGTTATCCTATAATTGTCAGCCTATCAC
AGCTGCCCCAGAGGCATTTATTTCCTCCTCTTCTTGGCTG
TGGTTTTTACTTGAACTTCTCTAATAATCAGTGATGTTGA
GCTTTCCTTCATATGATTGTTGTCCACATCTATACCTTCT
TTTGAAAAGTGTCTGTTCATGTCCTTTACCCACTTTTTAG
TGGAGTTGTTTGGTTTTTTCCTCTTGTAAATTTGCCTAAG
TTCCCTTAGACTCTGGATGTTAGACCCTTGTCAAATGCAT
AGTTGGCAAAAATTTTCTCCCATTCTGTAAGTTGTCTGAT
TACTCTATTGATGGTTTCTTTTGCTATGCAGTAGCTCAGT
TAATTAGATCCCATTTGTCAATTTTTGCTTTTGTTGCAAT
TGTTTTTCACATCTTCTTCATGAAATCTTTGCCAGTGCTC
ATGTCCTGAATGGTATTGCCAAGGTTGTCTTCTAGGGTTT
TCAGAGCTTTGGGTTTTACATTTACATTTATAAGCCATCT
TGAGTTAATTTTTGTATATGGTGTAAGGAAGGGGTTCAGT
TTCAAGCTTCTGCATATGGCTACCTGGTTATACCAGCACC
ATTTATTGAATAGAGAATCCTTTCCCTATTGCTTGTTCTT
GTCAGGTTTGTCAAAGATCAGATAGTTGTAGGTGTGCAGT
CTTATTTCTGGGTTCTCTGTTCTGTTCCATTGATCTGTGT
GTCTGTTTTTGTACTAGTACCATGCTGTTTCGGTTACTCT
AGCCCTGTAGGATAGTTTGAAATTGGGTAGCATGATGCTT
CCAGCTTTATTCTTTTTACTTAGGATTGTCTTGCCTATTT
AGGCTCTTTTTTGTTCCATATGAATTTTAAAATAGTTTTT
TTCTAGTTCTGTGAAGAATCTTGATGGTAGTTTAGGAATA
GCATTGGATCTATAAATTGCTTTGGGTATATGGCCATTTT
AAAAATATTAATTCTTCCTATCCATGCATGCTACTTATTT
TTCAATGCTCAATTCAAAGACATCTCTTTAATGAAACATT
TCCTAACTATCTCCACCTCTCTACTTCCTTACTTATGCTC
TTTTTCCATCATAAGACATAAAATGACTTATAGTATTTGT
GCATTTATATGACACATCTTAGTTATTCATGCATTTCCAG
CAACTATATCTTGGCACAGAGTAGGCATTGAGCAAATGTT
TGAAGGAATGGGTTAATATAATTTAAGGGATGCATCTATT
CTTAAATGAGACATAGAAGTGTAGTTTAAATTTGTATAAA
CTTGTTTTGAATTGGAAAACATTCTTCTGTAGTAACTATT
ATATATCTCTTGGATGCAGCCAGAGCATAGACAAAACTTT
GACACTGAGATAGTTTAATTTCAGCCTTTCCCACCTCAGT
CAGTGCTCTTTTTCTCCCTTAATATTCATTCCCTTCTTAG
GACCCAGAGTCCTCAGGCCTATGTATCAGAAATCCGTAAA
ATTTGCTTTGTCACCGAAGAGTCCTATGCTTCAAATTAGG
ATTCCATTCAGTTCCCTTTATCAAAGCTTCTTATAGTCCA
TTTCAGTTTAGGTGCTGAGATTTAAAAATCTGATTGAATT
AAAAAGATATCATCAAATGTTCCTCTCTCAAGGATTTTCA
TGTTGAAATTGGCAGAATTGTCAATTCAAGTAAATTTTAC
ATTGTAGGATTTTAGGCTGGATAAGAAAAGCGAGTAAAAC
AAATCAGGTAGTGAAAGAAAGATATTTCAGTACAAAAGAA
AGAAGCCTGGGTAATTCAGCCAAGATACTCTTTCTGCCAA
CTATGGCCTAGCAGGACTTCTGAGGGGCTGACCACTTTCT
CCCTCTTTTTCCAGGGGAGAAGTATTCAAATATTCAACGC
TCAAATGATTGGCATTTAGCAATTTCATAAATGTTTGTTG
AATGAAAAAATGAGGCAAGCATTTAAAACTTTTTTACATA
AGAAGGAATTGATGATCAAAAAGGTCAAGTTTCCAAGGTC
ACAAAGAGAATAAGTGACACAAGTGAGATGAAAATTCAGC
TCCAAGTGTCAGTTGCTCTTTCAAGCCTATCACAGCTGCC
CCAGAGGCATTTATTTCCTCCTCTTCTTGGCTGCTGGAGC
CATAGACATCTTGAGAAGCTTTCCTGCAAGAAGTCCTCCG
GCCACCTCATAGGCCCTGTCCCCACCAGATTGCACTAAGG
GTGACAGTCCAAGAGGTTTTGTTGTCCCAGGAGGAAGTCC
CTTGTGCTGGAACAGTATGGCAAGGGGATATGAGAGAAAG
TGCTTACTTCTAACTTTATGTAGAATCTGTTGGAACAGTC
TACTGGCAGTGGAGACAAAGAGATGTGTGTGTACAACCCT
GACTTTCCATTCAGCTGATTTTCCATGGAAAGAGCATTAT
AAGCAATGAATATTTTAAAATATAATTGGCTTTTATTTTT
TCAAATTAACTGTCTTATCACTCCTATGAGGGGGGGAAAC
ATTCAAATTCACATTACTGATTTCTGAAGAACTTATGAAA
CAAATCTGTTAGTAAGATGGGGACTTAACTTTTCCCAGGC
TTCCCCTCCACTGCCCCCCAGCCATAATTACAATGATCTT
CTGCTGTTGCATACCCTGTTATGACCTTAATATTCTCAGT
CACTAAATGAGCACTCTAAATTAAAAGTTTTAAATAGGTG
CTTTGTAAGTTATGTGGTTGGGAAACCCTTGACTTTATCT
ACAGAACAGGTTGTAGTTATTTCAAGAGAACTCCGTGGAG
CCAATTTCATTATAATGTCATTAGAGATCATACAGGTTTA
GATGCTTCATCATTGAAAAAATAGACTCAGATAAGCTGTT
GACTTTAGGTAACTGTATTTGTCTGTCCTCATGCTGTGAA
TAAAGACATATCTGAGATTGGGTAATTTATAAAGAAAAAG
AGGTTTAGTGGACTCACAGTTCCACATGGCTGGGGAGGCT
TCACAATCATGGTGGAAGGCAAAGGAGGACCAAAGACACA
TCTTACATGGCTGCAGGCAAGGGAGCATGTGCAGGGGAAC
TGCCCTTTATAAAATCATCAGATCTTGTGAGACTTATTCA
CTATCATGAGACCAGCATGGGAAAAACCTACCCCATGATT
CAATTACCTCCCACAACACGTGGGGATTATGGGAGCTATA
ATTCAATATAAAATTTGGGTGGGGACACAGCCAGACCATA
TCAGTAACAGAAGGAAAATAAGACAGAAATGTGGTTGCCT
AGCTTTAAACTCCCTCTGTTTGCAGTGAAGTGAACAAATG
ATAACTATCAAACCAAGTTTGGCTAAGGAGTGAGGATTTT
AGAATTGAAAGATGAGTGGGACATAGTTCAAGAAAGGGAA
ACAAGGAAGACAGAACAACATGGAGATTGTCTCCATGAAA
CCTTTCTAACAGTCCCATCACTACCTCCCCTGTGGAAATG
ACCACACCTTCCTCTATCCCTTCACTGTTGCTGGTACATC
TGTTATGGTACTTCTAACAGATGTTTAACTGTCAGCCTCC
CCTATAAGACTGTGAGCCCTTTGAAAGTGGGAACAATTCC
TGAAAATGGATGGAGGGTAAGGAAATGTCTGTAGGCCATT
AGATATAAAAATATGAAGATTAGAGAAGAGATTAGAGCAG
AAGACATAGATTTTGAGGATATAACCCCAGAAGACCATAT
GGAGTGGGAAGACTAGCACACTGTAGGGAGGCACACAGTG
AAGGGGCTTGGCTCAGAGATAAGTAGTATCAGAGGAGATC
TAGGATGGGAGATTATGTAACCGAGGTCCAGGAAGGTGAG
AACCGAAGAGTTTACTGAATCCGCCAATGCTGAGGCCATC
TGTTGGTTTTGCAGAACAGTGGGGAGGGCTGACGCCTTAC
TGCACTGTGATGGGAAAGATGGGAGATGAAGAAGTGGAGA
ATACAAGTATAGATCTCTCTTCCAAGGAGCTTGGTCAAGC
AAAGGGATTGCTAGAAGACACAAGATTTTTTAAAGTTTTT
TCCTTTTTTTTTTTGCAGATAAGAGAAGATTGACCAAGTA
TTTAGCTTCAGAGAAAGGAGTTGACAGAGATCAATTGAAG
ATTCAGTAGAGAGTGGAATAATAGAGAAAAATCACGGGCT
CGAAAGGGAGGCCTCTCTTTCTAGGTGGTGATATGCTTCA
AAAGACAGTGGGGAAGACGTCTAATAGTTGCTGAGAAGGA
TTGATAACAACTAATAAAAAGACTATGGGGCAGACCTGAG
GGTGAGTTGGGATTGGAGATCATTAATGTTCACTGGCACC
AAAACATCCTGCATACTTATCCATCAAAGGCTACACAATA
TATCTTCAAAAGTAAATTTCCGGTCAAGCATGGTGGCTGA
TGCCTGTAATTGCATCACTTTGGGAGGCCAAGGTGGGCAG
ATCACTTGAGCCCAGGAGTTCCAGACCAGCCTGGACAAAA
TGGTGAAAACCCGTCTCTACCAAAAAAAAAAAAATATATA
TATATATATACACACACACACACACACACACACACACACA
CAAATTAGCTGAGCGTGGTGATGGACACCTGTGGTCCCAG
CTACTGGGGAGGCTGAGGTGGGAGGATTGCTTGAGCCCAG
GAGGTCGAGGCTGCAGCGAGCTATGATGGTGCCACTGCAC
TCCAGCCCCAGCAACAGAGTGAGGCCCTGTCTCAAAAAAA
AAAAAAAAAAAAAAGTGAATCTCCTTTCTTTAGCGGTGAG
GGTATGCCAGCAGTTTCATTTTATGTACTAATTGTGTTCT
TCCTTCACCCCTTAGTTTCTTTCTTATCTCTTCTCTACTC
TCCAACATGCGCGAATTTTCCCTCTTTGTTACTCTGTCCT
ATTGGCTAATTATGGAAAAAGAAAACCAGCTAAGTGAATC
TACTCTTTCACAGCCCTCCTGTGAGGAGGCTTACTGGATT
CACAGTAAAGTGAGGCTTCAGGACAGTGTCTACCAAGGGC
ATTCTTTTATTTTGGGAGGTCTGATCTGGCTCCAAAATTC
TCCAAGTCTTAAAACTTTGTGTTACTGGGTGTCTACTCAG
TCAAGAATGAATTTCAGAAGCTGAATGTATAAGAAAATAC
AGACATGCTGCCTTTGTGGTGGTTAAACAAGTGTTTATCA
TAATCGTGAATAGTTGGGGAGACTTTTCATTTTAGAACTC
TACTCAGTCAATAGGTGCATTATGAAAACTGGATACATTG
CATCACTGTGAAGGGCTTCAGTCTGCGGTTTGCAAAAGCA
GAATAAATTTTCTTGGGGTTGTACCGTTATGTACACACAC
ACACACTCACACGCCCATTGGCAGACAGGGCCACACCTCA
CGGCTCTGGGGAAGGCCACAGACCTCAGCTGTACGAGCCG
AGCCTGGACTAGAGGAACTTTCCGCAAGACTCAGGGCACA
GAGCCCCACGGCCACTACTGCCTGCGGGCCGGAGGCGGAG
GGGAGCGCCGGCGGCTGCAGGTACGCTGCGCACCCACATT
AGGGCCTGGGCGGTGCAGCGGCGGCGGGAGGGTCCTGGGA
ACCGCAGCCGCCAGGGCCAGTGTGTGAGCCGGCCGGCCCC
GGCAAGCCGCATCCCCCGGCCGCCCCTCGTAGCCTCCTTG
CTCCCTGGCAGCCGCCGCCTCCCTCAGGCAGCCCAGCAGT
GCGCTCGCGGCAGGACCTCCCCGCAGCCCGCCTCGGCCCG
GAACATGGCTGCGCGCCCTGCCGCCACCCTCGCCTGGTCG
CTACTGCTCCTCTCCTCAGCCCTGCTCCGCGAAGGCTGCC
GAGCGCGCTTCGCCGCCGAGCCGGACTCGGAGGACGACGG
AGAGGAGCCGGTGGTTTTCCCGGAGTCGCCCCTGCAGAGC
CCCACGGTGCTCGTGGCGGTCCTCGCCCGCAACGCTGCGC
ACACGCTGCCGCACTTCCTCGGCTGCCTGGAGCGGCTGGA
CTACCCCAAGAGCAGGATGGCCATCTGGTGAGCGCTCACG
GGCCCCGGGCCGCGGCGGCGGGAAGCGGGGGCGGCCTGCC
CAGACCGGACAGCTCCCGGAGCAGCCGCTGCAGGGAGCCG
TGGGGGGGGGGGGGTCACGCGGGAAATCTGGCGCACACAC
CCCCTCGCTGCCCGCGCCGCTGGCAGGCGAATCGGACGGT
CGGGCTGAGGAGGGACGCGCGGGTCAGTGTGCGCAGGGGG
TGCTGATGGGGAGAACCGACCCGCTGGAGCTCTGGAGGGT
AGCCTGCGAATTGGGCGGCTTTGTCCCACAAGGGGAATGG
GGGACACCCCTCAAGGAGGCTTTCAGTTCCCTCCCTTTCA
AATCTTGAGGTTTCCTCTTTCCCCACCTCATACTGCTAGC
CCTGACATGAGGGGATACGGTGCCTGTCGCCGTATTCCCC
TGTAGACGCGACAGATGGAACGTAACTGCGGTTGGCCAGG
GGTTCCATAGTGGCTAGGGCGCCGGAGTGCGCTGCTCTGA
CTTCCCGGTGCCAGGCTTCTGCTCCAGGCTGGAAATGTGC
TTCTAGCTCTCCCAGGGGGACCTGGACCTAGGGGTGGAGA
TTGGGCGGGGCCCGCGGAGAGTGCCCAACCATGGCACCAC
CTGGGCCTGGTCTCCTGAGAGCGCTCCGCGCTGTCCCTGC
CAGTGCGTCGGGGTTCCATGTCCTGGGGAGCGACGAAGAC
GCCCTGGGAAAGATAAACAGCCAAGTTTTGTCCCCGGAGG
AAAGAAGCTTGGACTTGGTCTCTGTGTCTGCTGCGGGGAG
GGCCAGGGGATCAGTGCGGGTGGCTGCCCGCCCCACCTTG
TAGAACTTGGTCGTCTCGCACCTTTTATAAACGCGAGGAT
CAAAGGGCGAGAAGTTAGTTGGTGGCGAGGCGAGCCGCTG
AGGAGCTTGTGGAGGACGAGGAGGTGGACGCTGGCCAGGG
GAGATGGGCTGTCAGGTACTCAGACAAGAAGACTCTGGCC
CCCTGAGGAAGACAGAGCCCAGGTGACTCTGTCTTGTGTT
GATAAAGGGAGCTGTTCTCAGTCGAGACAAATCCTTAAAG
CAGCGGTTGGGCAAAGAGAGGAAGAGGACTAAAAGCAGCA
GCTAGAATTGGCAGCCTCAGAGTACCTGGTGGGAGAGGTG
CAAAGGTGCAAAAGCAAACATGTGATATAGTACAGCACTG
TGCTGTACACTGCTTTACTATACACCCTGCCATACGTGAC
TGCCTCGCGGAGAAGGGCATATTACGTGGAAAGAGAGCAC
TGGGACAGCCAGGCTTTAAAAGAGAAGGAATATTTTTTTT
TAACCACTTCAGTACCAAAATAAATTCACACATATCAGTT
ACCTTAGTTGTTTTTTTTTTTTAAAGAGATATTTTAAAAT
ATGGTTTTGATCTTTATGCACGATTTAGTTTTTTAAAACG
TTACAGTATTTACCATAAGAAGTTGGTGAGTGGTGAAGCA
GGTGTCAGGCACATGTTTTGCTACCCGATTTAGAGACATT
ACCTCTTTTTATCATACAGTAAACTTTTAAGAGGATACTA
TGATGTTTATTTTGCAAGGAAGAGACAGACTTGCATCAGT
TCAGTAAGTCACTTAAAGTCACAGAATTAGTACATGGTGA
AACTGGAATTTGAACCCAAGCATATCCCTAAAGGGCACTC
TAAAAAGGCAGGGAACATGATATAAACAAAATTTAAATCA
ACCTGTAATCCACAAATTAGGAGACTTGACTTGTTTATCA
CTAGTCTGATATGTGATTTGGGGCTGGTTGCTTGGAATCC
ATAGGCATCAGCTTCCTCATCAATAAAACGAGGAAGTTGG
AATAAATGATTTCAAAAATTCTTTATGACTCTTGAATTCC
ATAGATTCTGCAATATAATTAGGATCAACCAGCATCAATG
TACATCCTAAGTTCCCTGTAAGTTCCAGATAGTATGGACA
CGGGTGTTTTATTTAGATGAGAGAATTCCAGTTCTGCATA
GACCTTTGAAATCTGTTTTCCTTTATGTCCAGCATTGGCA
GGTTAAGCAAGAAGTACAAGGCTATGCTTACATCAGTCAT
TGAAGACTCTTCTTTGAACAATCTTCGTTCTGTCTTTAAA
ACATTGTATAATTCTTTAGGTAACAATAATACAAATCCCA
GTTTCGAAATAGTCCTTTTCAGCTCACAAAGGAGCTGTAA
AGAACCTTTGGAAATAACTTTCATGTACTGTTATCTCATT
TGATTCTTACTATCATTCTGTGAAGAAATAAAATTATCTC
TATTTCCCAGAAGAAGAAATGTGTTTAAAGTAATTGACTT
ACTCAAAATTACATTTATTTATAAATTCCACACGTCATAA
TAAGAGCTCATGGTTCTTCTAAGAACTTTACATTCATTTT
CTAGTTTAAGCTTCCAAATGACCCTATCAGATATGCACTG
TTGTTATACCACTTTACAGGTGAGAAAACTGAGGTACAGA
GAGACTGTATAAGCACATTCTTCTAATGCATTTTTAAAAT
AAGAACCAGCCAGGTCAGGGCTGAAAAAAAATGTATTTAG
ATATGTGTGGTTTTTACAGATAAATATGATTCATTTTATT
GGGCAGTGTAAGGTAATCTGAATGGCTTTTAAAGGGTTTG
GGGAAGAACCAAATGATTTATAAATCAGATTGGGGCAGTT
GTATGGATATGGATGGCTCCTTGATGAGTTGACACTTAGT
TTGAACTAAGTTTTGAAGGAAGAGTAAAAATCAACTAAAA
CCTGGGAAAGAAGGATGGCTCTAGAAAAAGGGATCAGCAA
GGCAAAAAACAAACAAACAAAAAAGATGATAGGGCATCAA
CCAGAGTTTTCTTTCAGGGAGTTGAAGTGGGTGGCAGGTC
TAATGACTGCAAGACTACAGATGGATTGTATTGTACCATA
GAATCTCTCTGGAAATGCTGACTTCTGGTCTGGCCCTAGG
GGAACATTTGGCTGGGAAGTTTATGGGATATAACACTCTG
ATGGGAGGTGGTACCTCAGTTTAGGATGTTACAGCTTTGA
GGTGCTTCTGCCAATTGCTTGCCTCTAGTTTCTCATTCCC
AAGCTCTATGCAACATTCCAAGGTACCAAACTGATTAGTA
TCCATTCTGCAAAGTCAGCACATGCTGATGTCGAAAATGG
CTGTGAGCTACCCAGAACTTTATAAAATAGAACTGCAGTG
AATACAGAGCCACACGGAGTTCAGCTTCCTCTGAATCTGA
TCTCAATAACTCACTCTGTGCAGACTCACTCTTCTCATTC
ATCCACCCACGGGCTAGAGGAACATCTGATTTCTGTCCTA
GGTGGGTCAGTGAGAGACCTGGCTTATTGATCACATTCAG
ACTCCCCTGTTATGTGATCATTTTTCTCACTTTAAGTTCT
GGACCAGATCTGCACTGCACATACAGGTAAAATGAGTATC
ATCAAATCGACCTGGAAGATCGTGCTGTTAAAGAATGTCT
GCAATTATCTCAGTTAGCATCAAGTTTATTCAGATTAGTC
TGAACAAAGGAAAGTTTATATTTTATAGATTCTTTGTACA
AGCAAAAAGGAAAGCTATTTACATTTACCTGTCTGATCTC
AAAGTCCACCAAACTAATTGTTTTCCTTCAAATATCACAA
TCCTGTGATAAGAACCTAAGGAAGATATCTATCTCATGTG
TCCTAAAACCTGCACTAAGTTTTAGGGAATTGGCAATATG
CTGAGGTGAAGGGAACTGTGAGGCATTGCGACAAGTGGCA
GTGTACTTCAGTGGGTTATCCTTAATTCAGTGGAGCCGTG
AGCAAGTGGCCTTAGCAACAGAGGGAAGGCTGACCTCATC
TCCCTTAAACCTATGATTAGGGAGAGTGGGGCCAAGTACC
ATGAGAGTGAAAACTGAAGCATGGCACAGGGAAAAACATT
TGCCCCAAATGAAACATTAAGTTTTTCTTTTGGAGAGCCT
GCTGTTGCTTGTGGGAAGACAGTTGGGATTCACAGAGCCT
GTGCAGGCACAAGGCAGTAACTGCTATGTAATTATAGAAA
GATCTGGGCATTTTGTTTGGTAGAGTTTTGAAAAGTAACA
TACTAAATTGGGAACCACTTTATGGATTTTTAAATAAAGA
GATGAGCTTCTGTTGACATAAACATAAACAGTGATGAGCT
GGGGGATGATCCTAACATTTTGCATACTACTTTATTTCTG
CATTGTTTGGGGATTATCTTGAATTTATCTCCACATTTTA
ATGTCTAATCAGTAGCATTTTCATAACTGTTTAACTAGAA
ATGCTAATATACTTTATGTTTATAAAATGTTCCAAACTAT
TATCAGTGACATTTTTCAGCACCAGTGGTAAGAATGGTGT
CATATTTTATCATTACAATCTTGACATTAAATATTGTATG
TTATCCCTACAGATAGAAGTCTTGGTTTATGACTGAAAAA
GCAGATGATGCCTTAGTCCCCTTCTCTCTGTTCATCTATT
TTCCTCACCTTTTTCTTCCTTTCCTCATTTTCCCAATCTG
GTAGTTTAGCGTGGAGGGCATCAACCAGAGTTGGAGGAAG
AAATATAGAAGCTTAGGGTCAGATAGACTAGAGCGCAAAT
CTGTGTGTTTGTGGGCACATCAGTAAACTTCTAAGACATG
ATTGCCTTGTCTTCAAATAACTGATAGTAACACCTGTCGC
AAAGAGTTATTGTTACAAGTAAATGATACAAGGTATGCAC
AATGTCTTTTACATAAATGCTACTAAGTCAATGATAGTTG
CTATTTCTTTTCAATCTTTTCCTTTTTCTCCTATCTCCTT
TGCCTTTACCTGTCAAAATCAAGATTTTAAAAAATCTTCA
AATGGAAATTCGTTTAGTTTCTTCTTTCCAACAACAACAA
CAAAATATTAGTATAGAAAACTAACATTTACCTGGATGCA
GTGGCTCATGCCTGTAATTCTAGCACTTTGGGAGGCCGAG
GCGGGCAGATTTCTTAAGCCAAGGAGTTCAAGACCAGCCT
GGGCAACATGGTGAAACGCCATCTCTACAAGAAATGCAAA
AATTATCCAGGCACGACGGCATGCACCTGTAGTCCCAGCT
ACTTGGAAGACTGAGGTGGGTGGATTGCTTGAACCCAGGA
GATGGAGGTTGCAGCAAGCCGAGATTGAGCCGCTATACTC
CATCCTGGGCAACACAGCAAGACCCTGTCTCAAAAAAAAA
AAGAAAAGAAAAGAAAAAAGGGAAGGGAAGGGAAAAAGAA
GAAGGAAGGAAGGAAGGAAGGAAGGAAGGTAGGAAGGAAG
GAAGAAGGGAAGGAAGGAAGGATACATTTATGGAGGCACT
GTTCTAAACATTTTGGTATCAAAACTGATTTACTCCAGAG
AACAACCCTAGGTGGGAGATGCCATTACATTCTACTCTAT
TATTTTACACAGAAGGAAACTGAGGCACAGAGAATATAAA
TAACTTGCCTGAGGTCACTAGGCTAATGCATGGTGGAGCC
AGGATGTGACCTAGGCAGCTAATGTTGCAGACCGAGTATA
GATGGTCTGCTTAAGATCATGAAAAGACCAATTAGTTCTA
GTTTTTGCTTCTGTCAGTTGACCCAACTTGGGAAGATAAG
AACGCTAGTGTTTCTTTCAAATAAGAATTGTCGTTTCCAC
TTGAATGATGCAAGGGTCTCAGTGGTTCTCTTCCGCTGTC
TTGATAATTTCATCACTTAGTTCAGGCACTTTTTAGTGAA
CTCTAATCTGTTTTGGTATATTTCGTAGGGACAAATTACG
ACTAAAATGTGAGTTATACATAAATAGACAGGTCACTTGC
TGTGATCATAGCTACATAACAGTAGAAAGAAATTTCTCAA
GTATTATTAGTGGCAAATGATTAAGGCGGCACTGATCATA
TATGTATTGGCTACATTTTCAGTTTGCAGTGGTAAAATAG
AGGTTCCATTTTTCAGCCTTTTTAATCAGTAGTCTTAGAT
TTGGTTGTCCCCTGAATTCAGCTTAATTCCAAATGATTGA
AGAAATTATCAATCCTCCCTGCAACCTCCAATTTCAAAAC
ATGATTGGACCTCAGAATAGTTCCTTTTGGTAAAAACTGA
AGCGACTAATAAATGTCACCAATCCTGTTGTTCCAATTAT
GACAACTTAACTGCAGAATTAGAAAGGATACCTAAATTGC
CCTGGTTTTATTACATTGAGTTCCATGACGAGGGATCTAA
AGCACAGGGCAGTGAAGAGATTTCCATGGTGATTATGGAA
TGAGATAACTGATTTCTAGATTTTTAATCCTGTGTAGCTG
TTTTAATGCTGATTATTTTATCATGAATATTCTTCTTGGT
TTAAAGGAGCATGGGGAGTATTTTAAGCAGAGTTTGGTTT
TCCCAGATTTGTGTTAGCTCCTTTATCCAAGTGATTATGC
CAGGGAGTTTCTTTGTGACTCCAAATACATAAGCATGTGC
TTCTTAGGTTCCTTTTGCTTGTCTGTCTTTGGTGGTCATA
GGCATGAACAATGAATGCCTTGTAACTGAGAAGGCTGCTG
GTCGTCCCTTGGTTCTTTTTCCAACACTTAAATGTGCACA
TGGGTCATATTGCTGTGTGGCACCGTCTCCAAGTCTGTGG
CACAGTATAGTAGGACCATTATAAGGCTTATATAGGACTA
TAGTAGGACAATAATAAGGCTTGTTTCTGCACATTTCTTG
ACATAGCATAACAACATACCGTAAAGTCTGAAAGAAAATC
ATTAGCCTATGGTATGGCCACTACACCTATTCCCCAGTTG
CCATATCATGAAGAACTTTTACTGTATGTGTTTAAATTAT
GGCTATTATTCATCAGGAATTACAAAACGTATGTATTGTA
TGTTTTGACATTTTTATTTCAAAAGACTGACTTGTTCATT
TAATTGCATTTAATTGATATGTTGTCAGCCTATCAAAAAT
TGTTAATTTTTTAAAATCTGAAGCCCTTAGGGTCTTTGTG
GGTTTTTAATAGTAATTCAGTTATTTTAAGAATTTGCTCT
TCTGGCTTTTTAAAATGGAAAAGTAATATACTTGCATAAT
AAATTTTTTTAAAAAGTATAGTTGGGAATATAACAAAAAT
TAAATCTCCCGTCTACTCTGTACCACCTGCCAGTAACCAA
TGTTAACACTTTCTTGTGTATTTTTCAAGAAACCTTCTAT
ACATGTACATATATCCTTTTCATTTTATCCCAAATATGAG
TGTTTTACATATCCAATTCTGGATAAGTGTGATATGTTAA
AATCTATCTCTCTATCCCATGTTCTTTAAACACTGCCAGC
CTACCTACAGCCATGACCTGGGTGGCACAGTAAAAGCCAG
CTTCATATAACACCTGTTCCAGGCAGGTACTCTGAAGGCC
TCTCTGATAACACCCATCCTGCTCTCTTGTCCTTGTCTCT
CTGGCCTCTAGAAGGTTTGGCCCTAATAAAAAAAACTTTT
TGATGAGGAATAATATTCATCCAAAAGTTCATTTATCATA
AATGTGTAACTTGATAACTTTTCACACACAAAACATGCCA
TGTAACCAGCACCTGACCTTGCCAGGCCTGGATTCATACA
TAGCAACTATTGTTGGAGCTGAGTAGCTCCTGTCCCCTGG
ATTTTGTCCAGGCAGCCCAGTCCCCATCAGACACACACTG
TGTGCACTTGCAGTTAGTCCTCGCTGTCTTTCTTTGACTT
GACTTGCCTGACCCCTGTTGGCATTTGGGTGGTGACCTTT
GCTCTCACCCCAGGCTGCTGAAGGAACCCCAGGACCCAAG
CAGTAACTGCTTTGGGGAACCAGCAGGCTTGGCAAGCTGC
CAGCAAGTGACCTAGTGGTAAAAGGATCAAGATTGTATTA
CTTCTCCCTTAGCTCTCTACTCCTCTGGTAGGAAAGCTGT
GCATTAATGTTCATAAAAATAGAAAAGAAGCTCATTATAG
GTAATAATTGAAAAGTCAGTCAGAATATAAATAGAGTGGC
TGTAATTAATTTGCTGAAACTTTCTGTAGTTCAGATCCAT
GAAAATGCAGCATTTGTGGTCGGTGGCATTACCCAAGCCT
CTTGCATGAATTAAACCTCAGATTTGGCTGCAGGGCATTT
CTTTTCCTCTTTAGGAGCACCATACAGAAATCCTTTCAGA
GTTAGTCTTTGAATAATAGCTCCATGATATCCTGCCAGGG
CTGACTTTGTAAAACGTGTTTCACTTAATTGAAGCAACAA
TTATTATTTTAGTTGTGTGTCAAATTCAGCAAGCTAAGGC
CTGTCCCCTGACTTGTTGGTTTAACTGATAAGATTTTGTT
CCTCTGCAAACATAATGCAAAATAATCTCCTTCCCTCCAG
TGTTTTCTGATTAGTGTTTGAAGACATCTTAGAAGATATG
TCTTTCAGAAACACAAATAATAACATAAATAATGATCTTG
GAATAGTGATCTTGGGCTGCATGCCCCCAAGAGTATGGTA
GAAGATGAATCCTGGGACGAGCTGCTGAGCTGAAGCATTT
TCATAAGTACCTGATTTCATTCACACATTGGCTTTATTGG
AATAGTTCATTACCTCCAGGTTGAATCACTTCAAGGCCTA
TTGAGGGATACATCAGGCTGCAGAGAGGAGGTTCCTTACA
TAGAGCTTTCTGCATTTGGACTGCCAAGCCCAAAGTGCAT
ACAATTGCTGCCAAGAGGGAAGTAGGACTCCTTCTTTCCA
GCCCCTTTTCTTTCTGAGAGTGATTGTATATGTTTTGGAG
ATGAGGTGGGCAGTGGTGAAGGCAAGTATCTTATTCTCAC
AAGAGAGAGAGAGACATAACTCTAAGACAGGAGGGTTTAT
GGAGGTACATTGATTGGTGTTCTCCCTGAAAGCCGTATTA
AGTGAGAAATTGCTGCTTTTTAGAGTCTTGGGAAAGGTAG
AATTTTCTAGAGACTAACAGTGGAACTTAAATTCTTGGGA
TAGTTGTGAAAAATGTGGTTGTAGACATTTGGGGCCATGG
CATTCCCGACACAGAGTCCCTTGCTGGACTAATAGACTGC
TTTTTAGTTTCTTGGTTGCCAGCCAGCCCCATAATCCTGT
CTCAGCTCCACACACCACAGTGATTATGGTTTACACCCGC
CAAGATAGTGGAAAGTTGCTGCCAAGCGGAATCAGGATTT
TTCATGTCATCACTGCACCATTGAACAGTAAGCTTGTATG
TAGCTCCCACGCCACTGCTTTCCCTGTGCTAGAAACAGGT
TGGGCAGTAGAGCATTCCGACAGTCAGACCATGTCTTGTG
TTGCAAATGGGTTTTGTGGAATTGGCATGTAAGGCTTGAA
ACAGCCAGCATACAAAAATATTTTAGAAAAGTACAAGCCT
CTTCTCTGTCTTTCCTCAATCTTGTTAGATTTTAATAAGA
TTTACTGGGTACATTGGTTTCCATTGTAGGCTTTTTATTT
AGCAAGACAAACTATGGATTTCTAAAACAATGGATTTTAA
AAGTGTTAGGTACTTTCTTTTATTTATTCCACCATCATTG
ATTGTCTGTGTGGATAAATCCAGGTGATCACATTGAAATT
AGTAATTGAGGTGGCCTAAAAGTGACTTGTCCCCGTTGGT
CTAGTTCATTGGCCATGAATGGACATGGTCCTTACCATTG
TTCTGCCAACACTTTAGTATAAAGCTGCTGGATTCAATAG
TGTTTCCCAAATACAGGTTCAGAGGCCAGTTGCATCACAA
GGCCTGGAGCATTTGTTAGATACACGGATTTCTGGGGCCC
ACTTCGGTCACATTCATCAGATGGTCCACAGCGGGGGCCT
AGGAATTGGTGTGTTAAGCATGTACACAAGTGACTTGGAT
GCACTTCTTCTTGGTTTGGGAACTGCAGAAGATGAGCTCC
TAGACGGCTATGTATGCACTTAAAGTACAGATCATGGGGT
TTTCAGAGTTTGGAAAGTTGGCATAGTCTGGAATATTGTA
AACTCCAGATTCCAGATGCTTAAACCATCAAAAAGACCAA
GGGGTTTTCTTATTCAGAGAAGTCGTAATGTACAGGATTA
TACAGGAGAAACCCAGCCAGGCATGCATCATTTGTGTTAT
TATTATTATTATTAAGTCAAGCACATATGTTCTGTCTCTA
ATAGTAGCAATTTTTTTAAAGGATTTTTTAAAAGACGGTG
CCCCAAATGTTTTGCCCACTGTATGAAGCTCCTTGCACTG
GGACTCAGTATAAAACGGCACTCTGTCACACTCTTTCCTC
AGTGTATCTTACACAATGAGTTCATTAAGCCTTTAGTATT
GCAGAAGAAAAAATGCCTATTAATGAACATCTTTTAATAG
AGTACAGGGAAATCAGACCAGTGCATTTCCTTAAACTAAA
TAGAATTCATTTGAGCCACTTCAGTCGCCATGTTCCCTAA
TCTTGGTTTCTTTGTTTCTCATATTTAATTTTCTTTGATT
TTTCCCATTGGCATGCCATTAAAAACTCCTCCCCTCATTT
GTGACAAATGTAAACAGTCTACTAAATTAGCCTGTTTTTA
GTAACTGGCAGTTCAGCCTTAATTACATGATATTACAGAG
TCCCTAAGCCTGGTGTCTTCACTAGCTATGAACTCAAAAT
ATGGCATTTTAGAAATTCACACAGTTCTGTTCTGCTACAC
AGAGGATTGTTCTGAGTTTGCTGCTGCTGCATAACAAATA
TTTTTTAAGGAGTTGATATGGCAGCATTATTATAACTGCA
TGTACAGCAGCCTCCTGTGGGAAATATTGCAACTTAGTTG
TTAAATCTTAAACTGTTCCATATCCTATTTTCTTGTGTTG
TTTTGGTGGCAGGGCAAAAATTCTACAATAAAGGTTCTTA
AGTGTATGCATCCACTTTATTTTTGTATCTTTTTTCCTTC
TCAAAAATGTGAAATGCATACCACAGCTTAGCACATCCCA
TCAAGAAAACAACAATCACCTAGGGATGAAGTGAGGCTGG
TGGCAGTGGGGTCCCCAGGACAGTTGCCTCTAGCCAAAAG
CATCCTCTTTCATTTTTCCCTAGTGTGAAAATATGCTATC
TGTGTTGTCCTGTGAAAGGTCTTGGAAGCATTGCTCATGC
TGGGCTGCTTTGAACAAGTCACTTACTATCTCCGGGCCTC
AGTTTCCTTTCCTGTAACATAAGGTAAATGTGCTAAAATT
GTGGTTTTCAAATGCAGCCGCCTATTGGAATCATTTGATG
ATCCAGGTCAATTGACATATTTTGAAAACTTCCCAGAGGG
TGGTAATATGCAGTCTTGCTTGAAAATCTCTGGATGAGAT
GTTCTCTGAGTCCTTTCCTAACCTAACACTTTCCTCTTCA
TGGAGGTAACCATTTCTGAAGAACGTTCACATAACTGCAT
ACTCGATGCTTCCTGGACCCTCAGCCCAACTTTAGATCTC
TGTGGGGTGGTCTTAAAAACTCTTTTTCTAGGAAGCTCGT
GGTATTTTATCCTATTGAATACTGTGCCAAAGGTGTTTGC
TAAGAGTGTTGTCTCCTTGGGAAGGCATGTGCTTGATGAT
GACTGAACTCCCAAGGAACGTGGCAACATGAGAGCTAGCC
TTGCAAGGGCATATATTGGACCTTCTTATGAAGGAGCTGT
GTGCACCAGGTAGAGAAGCAGCAGCAGCCCAGGAGGTCCT
TCTTTTAGCACACAGATGGCTGCCTCTTCGCTAAGGGAGC
TGCATATATCAAGGCTTCTTCTGAGCACATCTAGCCAGGC
TCTGGCCAGCTCAGGATTCCTTCCTACAGTATGTGTTTTG
GTGTGTTGCCCAGCTTTGCTTTTAGGTTTCCTATTTCATA
CTGGTGTAGGGCCTCTAATCATCTCTGGGTATTGAATTTC
TGATGTTACTTCTAATGGCTTTGGAGTTTAGCTTCTTTTG
TTTCCAGATTTGCATAAACAGTGCTGCCTTTGTCCCCTGG
TCTTGACACAACTTCAAAGCTTTGATGGGCATCAAAGACA
CACCGGATCCTCATTTCTTAGACGTCAGATCGCAGCAATG
CCAGCAGGTGACTGAAGGTTATAGCCCCACTTCTGGGCCA
GTTTTCTGTCTCTCAGTCAGAGAAGATTAGGTTACATTCT
GCCAAGTCCTCTGACAATGGTTCTGAATCTTAACAGCTTT
CATAAGGCCTGTGCAAATACCGTTGAACTAAAGGGGAACT
GCTGGTGTTTGTCTAAAGTGGAAAGGGCAGTAACTCCCTA
ATATTTGCTGAACTCTCCTCACCCTGAGAGGCAGATTATT
AAGTGTACCTCTGGAAAGCATGGAACCTCCAAGCCCATTG
GCCAGACTTTGCTACTGATAATCGTCTTATGAGAGCCAAG
ACTTCATTTTCCCATGCATCTTATCAAAATAACAGCAGTA
CTAGAACTATCAGTTAACTATGCGGGGATTGTCAGTATGT
TGGATATATAGAGGCCAGTTTTGATAACAGGTCAGCTTGG
TCCAATCATGCAACAAACCCTTGAGCTCTGTCTCTGTCTC
TATGTTGCCTAATAGTTGTATGTTTAGAGAACAGAGCCTA
ATTGTTATCTCTGCTCAGGAAAAAAAAAAAAAAAGGGTTA
GGCTGGGTGTGGCTAACAGGTGGATTTAGCCTGTGGATTA
CAGGTGGCTTACGCCTGTAATCCCAGCACTTTGGGAGGCC
GAGGCAGGCAGATCACCTAAGGTCAGGAGTTCGAGACCAG
CCTGACCAACATGGTGAAACCCCATCTCTACTAAAATACA
AAAATTAGCCGGGCATGGTGACCGGCACCTGTAATCTCAG
CTACTCGGGAGGCTGAGGCAGGAGAATCGCCTGAACCCAG
GAGGTGAAGGTTGCAGTGAGCCGAGATCATGCCACTCTAC
TCCAGCCTGGGCGACAGAGTAAGACTGTTTAAAAATAAAA
AAAAGAAAAGAAAAAGAAAAAGAAAAAAGCTGAAAGGTAT
TCGGCAACATCCCATACAGAGCATTCCAGTACCACCAGTA
ATATCTGATTTCTTAACTGCTCTTTTGCATTGTCTATGTC
ATGTACCACTGTATTTTCGGATTTTCTTCAATTATTTGCC
TTGCCTTGCTCTCCTCACCTGTACAATGAGGGTTGCATAG
ACTGATCTTTAAAGACTTTTCTAGCCACCACATGCTGTGT
ATTTGAAGTTCCACCGCTAATGCCATGACAAATGAAACAA
CTCACTCTATTGCCACATTATTTAAGATGGCATTTTGAGC
TTTTTTCCTTTATTTTTACTTAGATTTGACGTCTTCTGTA
GTTTTGACTTTTCCATGTCTCAAGTCCTTGGTGGTTAGAC
TGATGATTCATGTCTATATAAAAATTGTAAACAATTATTT
GCCCTCTAACCTGAGTGAAAAATGCTCTTTTTTCATGAAG
AACAGTAGCAAAAAAGGGTTATAATGAGAAGAAAAAAAGC
TCAGAGAATTATGTCAGAACTATGTTAGAGGAGATAGTTC
CAGGTCTGAAAACTGGGAAATCTACTGCTGTTGACTCTAG
GAGTGGAATATTTGCAGCATAAGTGTACGTGTTGCAGGTA
TTTGGTTAGATTTAACTTTTATCATGCATGCAAAATAAGT
AAGTGCAAGTCTTCCCTAGAATGCTCCCCCTCTACCCCAA
GCACTTTTGGAAAAAGCAAAAACAGCCGTTTGACATTTGC
CATTGTGATGGGAAACAGTATGTGTATTTGTTCTTTGCAA
AAGTTACTGGTGTTTTTTGCTCAGTCTGCTGTGTAAGGAA
AGCGGCCTGCATGTGCACTTTGGAGGTTAGAAGAACCTGC
CAGTTGGAATTCAAGTCTCACCAGGCTAATGGATTATTAC
ACTGAAGTGATAGCTCCTCCTATGGAAAGACTTTACTTCA
CAGTAGTATCATTATATAGAAATGCTAAACATTGGCGATA
CCTTCAGAGGCTAAAAGCATGAGTGCCATGAAAGGTCCCT
GTAACATGAAGCCGGTTGGGGCTACCTCCCTCCTTGCTGA
CACTTTAGTGTAAGAGCAAAACAAAAGTCAAAGGACATAG
AGATATGGGAGACTGAAAATCACTTGTCTCCTGAGTTTGA
GTTTACATGCTACAGGAAAATCAAAATCAAGACAGCAAAA
ACTTGCTTTTTCAAGGAGTCTTCCCATTAGTAACTCTTTG
ACTTACACTAGAGGTTTGGTTTCTAAAATCACACTCTTCC
CTTTCTGAGCTATAACTAATAAATTAAAAAGCACATCCTG
CTAGGTCAGAATTATCTCGAGAAAATACTGCTCTTTGGCT
GACTCCTTCGTTCCTCTCCAGTCTTGTCTGTTCAGCTGAT
ACTCTCCAGCTGTAGGCCAGCTGCCTCTTTTCCCTGAAAT
CTGGTGCCAGCTGTTTTGAGTTTCTGAAGGAAGGTTTCTC
TTGGGTGCGTTGGTAACACTAGGGCTCAAGCATGAAAGCG
TAAAATGCCCTAATGAGTTTTCACTTTGATATCATAGTCA
ATGTGATTTAATGAACTAAGAGTGAAACTGTTTCTGCCCT
GAGGCAAAATAGATTTTGTAGCTTTTCTCTCTCTTCTTTG
TAATAGAGTATCTGAGATTTAGCATTGCTTCCCCTAATCT
ATATATCAGTTGTTAAGTATTAGATAACAAATTGTCTTCC
TGTTCTATAGCTTTGAGCCAGAAAGCAACAGTTTCCCTTG
TTTTGATGTCAAAGGAGCAGAGGAACCATAGTCTGTGTTT
TACCTTCTGAAATAATTTCTCCTGAATTGATTTTTTGGAG
TGAATGTAGAGTTCTCATTTTAATTTAAATCTCACTCCTA
CTTGTACTAACATCGTTTATTTGGCTCTATTTTCTCTTTT
CTAATTATTTTCTTTCTGTGTTTCCAAACAGGCATTTTTC
TAGGCAAATCTTAAGGCTTCTCACATTGGGGATCAAGTTT
CCAACACATGAACTTTGGAGGACACATTCAAGCCAGAGGA
GTCACTAAAAAGAAATTCAGACTTTCTTCAGGCTCCTTAG
TTAATTTATTGATGGATTGATCTATTTATTTTTTCATGTA
ATTAGTTTTAGTCATTGTAGTAGAAATTCAACTGTCTTAT
CTGAAATAATTGGGAGAAGGTGTTCTTCCTTTCACCTTGT
ACAAAATGATTGTGACTTTTAAAAAATCCAGACAGGTAAT
TCTTGTCTTCAGCAACTTTACAAATATATTTGCCTTCCCT
AGCTTTTGAGCCCTGAGACAATAAAGGTTACACATGGCTA
CAGCCTGTAGTTAAGTTTACTCTGGGTGCCAGAATAATAC
AAGATCCTTTCCAGACCCCTGAACAATCAACTGTTAACAA
GTGAGATCATTTTTGGTAGAAGAATTGCATATGTCATTGT
CTCAAAAGAGACATGGGCTGCAAATCCTGTCTGCGGACTT
GCTTCCAAGTACTTGTTCAAACTCCTCCCAGCTTTGTCTG
CACTTGGCATTAATCCCACATTGACATTCAAAGAGCTTGA
GTGCTGCACATTCTCAACTAAATAGATAGTAAAACAAAAC
CAGTAACTTGTTATTAAATACAAAGTGAAGGGGGCAGTAG
TCATTTTATGATTCTTTTCATTTATTCTGTCACTGTCTTA
GTCTGTTTTGTGCTGTTATAACAGAATACCACAGACTGGT
AATAATTTATAATGAACAGAATTCACTGGCTTATGATTCT
GGAGGCTGGGAGTCCAAAATTGAGGGGCTGGCATCTGGCA
ACGGCCTTTCTGCTGCATCATTCTATGGTGGTAGGGCAAG
AGAGGGTGAGAGAGAACAAGAGAGGCCAAACTTGTCCTTT
TCTAAGGAACTCGCTCTCATGATAACAAACCCCCTCATTC
AATAACAATAGCAGTCCACTCATGAGGGCAGAGCTGCAGT
CCCAATTACCTCTTGAATGTCCCGCCTCCCAACATTACCA
CATTGGGGATCAGGTTTCCGACACATGAAGTTTGGGGGAC
ACATTCAAACCATATAAGTCACTAAAAAGAAATTCATACT
TTCTTTAAATGCCTTAGAAAAGCAGAAAGCTTTAATGATT
TTTAAAAGTCCTTTAAATGTTGAAGTAATGTATAAAAATA
TGAGGTTTTGGAACCTCAAAGGCTTGCTTTTTTTGAACAG
TGAACTGTAACAGCACCATCCTCTCCCAGTGGACCCAATG
ATCCTTGCCTCCTGGTAGTCACTCCTTCTATAGTCTTCCC
ATGCTGAATCATGTGACTTGACAGGATAGGCAGAAGTGAG
ATCCTGTGACTTCTCAGGCCAGATTATAAAAGGCATTGCA
GTTTCTGCTATGGATTTCTTGCTCTGGGGAATGCCAGCCC
CCATGCCATGAGAACATCCAAACAGACCCAAGCAGAGGCC
TACATGGAGAGAAACTAAGGCCTGCAACCAACAACCAGCA
CTGCATCTACGTACAACCTCATGAGAGACTCCAAGCAAGA
ATGTCATAAGTGCCTGACCCATGCAATCTAAGAACGTAAT
AAATGTTACTGTTTGAGGTGCTGGTGGCACAGAAGTAGAC
CCTGCTCTCACAGAATTTATAGTGCGCTGGGAGAGGCAGA
TGATACACAAATAAATAAACAAAAAAGATTATTTTGAAAG
ATGTATTAAGGAGAAAGTAAACCAGAATAATGGGGTAGAG
CTCTGATAGGTGAGTACTTTGTATATAATGTGATCAGAGA
AAGGCTTTTTGAGAAGGTGCTATTTGAGCCCCAAGATAGA
AAGAGCCATCTTGTCAAGATGTTGGGGAGGGGAGGAATGG
AGAAAGGTGAAAAAAACAAAGAAAGTTTGTATGGCTGAGT
CTTTTTTGGACTTATGTCAGATTTGCCTTTAGAATAGCAT
GCGATTCTTTGAGCTTCTTGAGAGAAATATGGTCAGTTTT
CAATATCGTCAACAACAGTATAATATTTTTTCATTTTAAT
TCTTACCAATCCATTTAACTATACTATTCAACATCTACCA
GTTAGTAGAATGAAATATTATTTGCTCTGTTAACTCTTGT
TTATTATATTAGCAAATCTGCTACCTTAACATCCTCTGCA
TCCTTATTTCACAGTGGAATATTCTCAACTTTTTCTTGGC
TCTCCTGTCATCAATGGCAGTGTCATTACTAATAGGATTG
GGGGGGCAGTATTTATGAAAAAATGCTTTATTTGAACATA
ACAAAATTAAACAAAATGTACCACTTTGACCATAAATGAA
GACTTTCTACACTGCCATCCAATGAGTCTAAAAACCAGGC
GAGTGCTGGACACCAACAGATCTGCATTTATCTCTTCTCT
TACTTACAGCACAGGTTAGGAGTTTTGGAAGTACGTGCTA
AATTTACAGCATGCATCACTGCATTTTAGGTGAATTTTTT
GCTGTTCCCTTATGCTTCTTGTTTTCTTTAGGCATAGGGC
AAACATTTGCAGCAATATATAGATCAGTGTTTTGGATCCT
GCTCTGTATCTTCCCACAGAAATCATTTGAATACTGTCCA
CTTATGATGTTTCTGTTTCCTTGGTTGACATCACAGCACA
TCTCATCTTGATTAAAAAGAGCGTTTCTCAGATTGGCTCT
GGGCTAAACAGAGCAATTTATTTTTGGTTTGCTTCAGTTT
GTACTTAAGTTCTGAGTCTCAACAATGGAGTATTATTCCT
CTGAAAAGCTCTTCTATCGTTTTCAGTTCTTTGAGGCTTT
GATTTCTGCATCTCCTAAAATAGGAATGAGGCCACCAAAC
ATAAAAATGTGTATTAAGAACAATCTGCTTTAGTTGAATA
TTTATTTTCTATTTAATCTAGTTCATCAGTTAACATAACA
GAGAACTTTGTCAGGCCCAAGTACAGGTAAAGCATACTCA
TTACTGATTTTAAAAGAGAAACCCCGTAAATCAATATTTG
AGCTATGTTTCCTGCATAAACCCATTAGCTGTGTCCTGAA
GAAAAGTCTCAATGCGTAATTATTTCAAAGCAGTGAGCTC
ATAGCTGTCTGCTTGGCACAGTTCAGCTCTGGTTTCTTCA
TGAAAAATAAGATAACTGCCAGGATTTTTTCTGTCTCCTA
CCTGAGCCCTCACAAGTACTGCTTTTCACCTCAGTGGACT
TCGATTCTTTAAGTCAATGCCATTTATTCTGCCTCCCACA
GAGTGCAACCAAGAAGTGAGTTGCTATTGAGAAGCCAGAA
ATCAGAATAGAAAGCAATGATTTATTTCTCTTTGAAAGGA
GAGGCACATTTTTAGGGACCATGAGAAAGGTCCTCGGCCA
TTTAAATTCAAGTGATGAAACTCAAGATGTTTGAAAGTCT
AATCTCTAATAAAACACGAATTATAATCTGGTTTGCTTTA
GGCAGATGTATGGTCCCACGATGAACCCCATTTGTTTTTT
AAAAGGCTTCCCTTGCTTCCCTGCATTTGGCATTTTTACT
GCTTGCTACTGGCAGGAAATATTTCTTCCTTCTCAGTTTA
TTCTGATCCCTGCTGTCTGGAGAATCTCGCAGCATACTAA
TTTATGACTTTGAAAGATTGTGTATTCATTTATGTAGAGG
CTTCTGTGTCAAATTTGACTCTAAAATACCTCATGCCTTC
TCACGTAGATATTTTGTGCAGTATTACCTATTACTTAATA
AATATTTAGATTTTCAAGGTAAAATAAAGAATTTATATAG
TCTGAAAAAAGTTTATCGTGTTCCTAGATTTTATTAGCAA
TGAAAAAATTTCCTATGAATAAAATTATTGTTAGGATTTG
TTTTCCATTTCGTTTACTTTGCTTCTGAAGATATTTTGAA
ACCTTGATTTCTGGGAATGGAATTCTTTATGTGCTTCCTA
GGAAAGGAAATATAACACACCAGTTAGAATAATTAATACT
AGAAAAGAAACATTCTTCTTCCTCCTAAAATGCTATAGGG
CAACAAATCACCTACCCCACCCCACCCCCATTTCAATTAT
AGTGAGATGGGAAGAGGTGGCATTCCATCTGTACTAGTTA
AATCTCTCAGGTATAATTTTTTTTTTTCTTTTTGAGGTAG
GGCCTCACTCTACTGCCCAGGCTGAAGTGTAGTGGCACGA
TCGTAGCCCACTGCAGCCTCAAGCTTTTGGTTGTATATAA
TTTTTAAAAAGTAGTTTCATTGTTTTCAAATATATACAGT
TATTTAGGGTAATAATAAAATTACAAAATTAGCTTTAATT
AACATATGACAATTGTGTCTGCTTAATGTCTTTATTGTTT
GTTGGTATATGAATTATTCTTCTAACCAGTTCGTTATGTA
GTATCCTGCAATTTATAACATCTTTTGCTTAATCATGAAA
GCTAATATTTATTAAACATTGACTGTTATTAAACATTGTG
ATAATGGTTCCCATGAATTAACTCATTCTGAGCTCACAAC
CACCCTGTGAAACACATATTAGTAGTAGTAGCCTCATCTC
ACTAAGGGGAAACTGAAGTTCAGACAAATTAAGATTTTTC
CAGAGTGCCATGCTTAGGACAAAACAGTGACCTGCCCAGG
CCCAGAAGTGGTTAACTGTGAAGCTAATGAAGCTTGCACT
TTACTCTGCCTGCTCCAGGGGCCCATCACGACGTATTCAC
ATTTGTTTTGGTAAAATCTGTGACAGGAAATGTTTTATAA
GCAATTGGCTAAGACCACTTAGCCAACTTCCCCTCCATCA
CACTTCTTGTTTTGGGTAGCACTGGGAATGGCCCTGGACA
TACCTGTGATCTGGTTGAGAGGAAATTAACTTGGGGATGC
ATTTAGTTTGCGGTCGGTAGAATAATGTGGTTTATAGGTA
CTTCCACATGTAGTAGGTTATTACTCTTGTGGTTCACTTG
ACACGTGGAAAAGGACCAAAGGCTCTGTCGTCTGACTGGT
ATCAGAAGTAATTGAGGGCCAGAGGAGAAACAACAATTGA
AACTTGTCTCAGGAAAATACTTTCAATCCTCAGACATGAA
AAATTTCAAGTGAATGATTTACTTCTCATTATGCCTTGTC
AAAACAAAACTGCCTGAAACATGCTTGACAATGCAGTGAA
TACAATTTAATATAATTATAAGTACATCAGATACATTTCT
TTTTTTGCTGTAAAAATCACATGAATTAAAAGATACCAGA
ATTGCTGTGTTGGAAGAGCACAAACTTGTGGCAGTACTAT
GAACAGAGAGTATGTCCAAGTACATAACATTTTCTACATT
ACAACACCTTAGGTTAGACTGTGTTCTAGCAGATCAAAGG
CATTTAGCCTGACAAAGTTTGGCAGTTCCATTTGAAATGG
CACGTAAAACTGTCATCAACACAGTGAAATGGCTTGAAAC
TTTTCTAAACTGTTAGTAAAACCAAATTTCAGTCAACTTT
GGTTGACGGAAGACTAAATTATATGGCTTTTCTTTTTATA
CAAAAAGATATAGATATTTGTTATATGAAGAGGTTGAGAG
TATATAAACAATAATATTTAAGGAAGTAAATTAACAGCAG
TATGTCAGGCAGTTAACTAATAAAATATTTTTCTGGGTTT
TGAATGCTTGTGGCATTACTCAGCTTTTAAAACTGTTATA
ATTTCTTTTCTCATTTTGAACAAATAGTTACTTTTTATAT
ATATATAAAAAGTTCACTTTTGAAATTTAATTTTACATTT
GGAATTTTGTATCCTTTTTCTTAAAATGGGTTCCCCCAGG
TTATATAAGCTTCCAGCCCCACAAGAGCTAGATTCAATCC
TGCCCAGGTCTTTAGCTTTAAAACACAGCACGTGCCCTGC
TGCCCCACAACGCCACTTGAGTGGTAGAATTATTCCTTTT
GAAAACTTGTTTTTACTTTTGATTACTTCACATACCAGCT
GTTCTTTTAAAGTTCTATGTTAGAGCTTTCCGAATTAATG
AATTTCAGCCTTAACACTGAAATCTCACTGCTGATAAAAA
ATAGCATGCCTAAATTTGTGGTTATACATAGTATTTTAAC
ACCCACATTTATTTCCCACAATAAAATGCTTTGCAAACAT
TCCATATGGCTGCTTTTGCCACATTGACTTAGACAGTTCT
TAGCATGAGAAGTCCTACTCCAGATTTGCTACATAATTTT
TCCTGAATCTTTGGTGTAATTCAGTGAATGATAAAAAATT
TAGTGACTGATAATTTATAATCAAAATGAAAAATTCTAAA
TCATTTTGTCTCTGAGATAAATTTAATAACCAAGGGTTAT
AGTGCATGAAAAACTCATTCTGTCACATTTTATTAACTGT
GTATGGCCTCAGAAACCACTATGTGTCTATAAATAAAGCC
ACACATGACAGTTTGAGGTCTGGAGTAAGAATTCATTTTT
ATAGCATCACCTTTGACATTTTAACTTCTGCAGCATATTC
ACTAAAGTTAATAGTGACTGTCAATAAATTATAGTGAATT
AGAATATCTAACATTTAATAGTTTGACTATCACACATCTA
CGGCATCTACAGCTGGGACTTAGGAACTCCTTATAGTTTC
ATGTAGATAGCTTTTTACTCAGTTTACCAAATTCTCTACA
CTGCGAGGTGTTCTATGAACTCCCTGGCTTGTCAACTGCC
ACTAAAACATCACTTCTCCTTCACATCAGCCCCACAGTTC
CTTCTAGAGCCTCTTCCCTAACTTTCAACAGAAGAACGTC
ATGGCAGAGGGCCAGGGATCTGCTGCATGGGATCTCAGAA
CTTAGAATACTCCATAGGTACCTACACAGGGAGAGTGAAC
ACAACAGTCTGCATTTCACCAAATTAGAAGATGTGCAAAC
ATGCGGAGACATTCTTTCATTTATTCATTCACTACAGGTA
TCAAGAATGTCCTCTAATGGCAGGAATTGGACTCTTAGAA
TGAGTAAAATACTGCATCTCTCCCCTTGGGAAGACCAGCA
TCACAAAAGAAGCTCAGTGGGTTGAGGAACAAGACACCGT
TCTGAGAGCCGGGGGGGCAATGCGATAAGGTTGGTAACAT
TGGTTAGAGCACCTGGTCATGGTGGCCAGATCCTAAAGCA
ACAGGATAGATGTGTATTTACCTTATATTCACATAGAATA
TCCCTATATAACAAACCTTCAGCTCTCATTCTGCCATGTC
CTCTATAATCTGATCTTACCTTCTTTAAGACCCTCTTGAT
ACTTTACTTGCTAACAAAGTTTCCTTTGGTCTTCAGTTCC
TTCTAGTGTGGACCAATTGCAAATATCTGAGATTCCCTTC
TTCCAGCATCTTTTTATTTTACCCACCTAAAAAAAGCCCA
GTCCCAGATCAGTCCTCCTGCAGTCTCTAGTTCTGAGGAC
CGTTCATCCGCCAGTCTCATGTCAATGCTAATTTTGCCAC
GCAGGGTGAATCTCTCCACCCTCAAGTGGGCCCTCAGCTG
CCCAGTGATCTTTCTGTTTCCCTAGTGAGTTTGCTATTTA
CTCTTCTAGATCTACTTACTTCATCATTTCCACTGACATT
TTCAGTAGATCACCTTGCTTCTGAATTCATCAACAAAACT
AAAGCTAGTGGATGAAAATTATTTCAATTTTGTGACCTCT
TCTACTCCTGTTCTTCTGGAAGAGAGATTTCATCCTGTCT
AAAGTAAACTTCTCATTTTCACTCTGAATCTCATCCTTTT
CCTTGACCCATCCTCCCAGTAGCCTTTGCCTCATCTTCTT
CCCTTGTTTATAATTAATCCAATAGATATTTATTTATCAC
TTGTTGATATTATACCTCAAGATACAACAGAGAATGAGGC
ACAGTGCCAGTGCCAGCCTTCAAGTACTTAGAGTCCAACT
TCTTGAGAGAATGGTCAACATTTGCCAGTTTTCCATTCTC
ACTTGCTTTCATTTCTCATCTGGTTTCCGTAATCTAGTTT
CCACACTCACCACTCCACTGAAAGTTTCCTTGCCAAGATC
ACCATTTAATGAACAATCCCCCTCATCAAATCCAGTGTCA
CTTTGACTTTACTTTCTCTTCAGTCTCCTTTCTGCTGCCT
TCAATCATGTGGACCAATTTCCTTTTTTATAACAGTGCCT
TTGCTCGGATCCATGGTTCCACCTTCCTAATTTTCTTCTT
ACCTTGCTGTCTTCCCTTTGGCTTACTCATTTCTCACTGC
ATGTTTCTTAAAAGTGGTGTTCCCTGGGATCTAGATTTGG
CTTTCTTTTCATTGGAAAACCTCATCTCAAGTAGTCTGGT
CCATTCCTGCTTCAGTTACCAAATGTATGCCTATGACTCC
CAACTCTTTATTCTCTCCCTGATGGTGTCTCTTCAGCTCA
AGACCTAGAGATCTCTTGGCATTTTCATGTGAATGGTCCA
GAGATTCCTCTAATTGGTATCTCAGACTGAGCTCTCCACT
TTCTCCTTCCTTTTCTCAACCAGCTCTGTCTCCTATATTC
CCACCACCATGCAAGCATTTGCCCAAAACAGAAACATGGA
CCTCTCCCCCGTCATCCATATCAAGTTATTAAGCAATTTT
TGTCAGTTGTTCCTACTTAATCCTCTAGAATTTTTTTTCA
CTTTTTTCACTTTTCCCTATCTGCTCTGCCATTTCCTTAG
TTCAAGTCACTGTCATCTCCCATCTCCTAATGGATTGCTC
TGGCCTCTGTTTTACCCCCCACCAATTCATCCACTGTAAG
CTACATGACCTTTCTTTAGGTAAAACTTGGCCATGTTACT
CCCAAACCTTCAAAGACCTTTGAGGGTGAAATCCATATAC
CTTGGAATGACATTCAAGACCCTTCAAGATATAAGGGTTC
TGCCAGTTTTCCCGCCTCATCCTTCCCCATTCCTCCCTCA
TGCTGCAATCATGTTGAACTGCCTTCTGCAAGGCCACAAC
TCTCTCTGGCCTCTGGACCTTTATAAATGCTCTTTTTAGA
TTCAGACTGCCTCTCTACACGACTTGCCTATTTTTTAAGG
CTTGTAACAGACCATACCTTCTTTGAGTAGATTCTTGCAG
GCGTTGAAATCTGGGCTGAGACCTATTGTGTGCTTTACCG
AATCTCCCACAATGCTGTTTTGTTTGTTTGTTTGTTTGTT
TGTTTGTTTGTTTGTTTTGAGATGGAGTCTGACTCTGTCA
CCCAGGCTGGAGTGCAGTGGCACAGTCTTGGCTCACTGCA
ATCTCTGTCTACCAGGTTCAAGCAATTCTCCTGCCTCAAC
CTTCTGAGTAGCTGGGATTACAGTCATTCACCACCACACC
CAGCTAATTTTTGTATTTTTAGTAGAGATGGGGTTTCACC
ATGTTGGCCAAGCTGGTCTCGAACTCCTGACCTCAAATTA
TCCACCCACCTTGGCCTCCCAAAGTGCTGAGATTACAGGT
GGGAGCCACTACGCCCGGCCCCCCACAACACTCTTATAAC
TATTTTTAATTATGTTTACTTTTTTGGATCTGCCCCCTAG
GCTCAGCTTCTTTCTTTTTGAATCCCCAGGTTCTAGCACT
GAGGTGCCTTATAGGAAGCTGCTCAGTAAATATTTGGGAA
AAGGTAAACAAGTTACTGTAATAGATTTTCACATCAATAC
CCACTTTATTTGCATTTTATGATAAAACTGAGATCCTCAA
AGACAGCTAATGGTTTCCTCCAAGTTCCTCAATGGCCTAT
CTGGTTACAAAGCTTTTTTCAAGAACCAGAAAAATTGGAA
TTCTCTTCTGTGGGACCCTTTTTCTTATTTTGCTTATTTG
ATGATAGGAATAGACTGTGTTTTGAAATGCACAGTGAGGA
TGAATTTTATGTTTATTAGAATTTCCATATCCACACTGAA
AATGTACAGTTTCTTGATTTTACTACTAAGTTCAGTAAAA
ACAAACAATGGTTCATTGTTTCCAAGAGTCATCCACACTT
ATTATGAAAATAGATTCAATCTTTTTTCTTTCTCTTTTAA
GAAAAAGAATTTGGAAATGTGACCCAGCATCGTGTTTTCA
TTTTGTTTAAAAGAAAACATTGTTTTCCTCTAACAATCCT
AGATGCTGTGGGAATACCACACACATGGTTGGCTTTAGAT
TTGGTGACTATCAAAATCTCTGATTAAATAGTTTCGTTTC
TGTGTTTGTATTAGTAGTACAATATTTTACAGTGTTTTTA
AATACTTACAGAGACATTTGCACAAAAAGGCTTATAAGAT
TAGTGGATTGGAAAAAATCATTTTTACTCATCTTCCTAAA
GAAAGAGGCAGCAGAAATGTAGGATGGTGAACCATGATGG
TCTAGATGTAGGAGAGATCATGGGAAAACTCTATTCTCTT
TTATTTGATATCCTATTTTTCTTTATTCTTTTTTGGAGAA
AAGGAGAAATGCCATCCTCAGCAGGCATGAGAAAGGACAA
AGAAAAATCATTCCTTTTCTGCCCTTTTCCTTCCCTTATT
TTCTTATAGTTTTCTTGGAGATTACATATAATTAAGTTTT
CTATAGTAAAGGCCAGTGTGAGTGCAGAGAATGTGTAAGA
TTTTCATTTCCATTCAAACCCTGCTGGTCAGTTACACTTA
TTATTGGTTTATGTAACAGTCTGGGAACATATTAACCAAC
TGCCCAGACTGATATCCACTTGCACCTCACATGTTGGTTT
TACATACAGGGTTTACACCGTCTAAAAGTAAGACAAGACA
GACAGCCGAGAGAGCTGCCTACTGACCGTAACTACACAGT
GACATTGAGAGCAAAGAAAGAGTTTGAGATGGTGACCCCT
TAAATTACTAAGAGAATGCTTCCTGACCACAGGTTTAAAT
AGTGAAGAAGCATGACAGCGGATTGGAACAAGGAAGCCGG
GTTTGTACCTACTGGCTGGCTCCTTAAACAAGAGTAGTGA
GGATGGAGGCTGTCTGGGTTTCTTATGTAGCAGATGGCAG
TAAACAAGGAAAAGGTTTTCAGCAGACAGATTGGAAGGTA
ACTGGAGATTGGAATTACTCTGGAGTGAGTTGGAAAGAAA
AAGGAGGTTGTGCATAGTAGAATGGTTTCTACTGGCTGTC
CTCTCTGGGTAATTTCTCTTTCCCAGTTAAGTTGTCAGAC
AACTATGTTGGAGAACAGGCCCTGAAATGAAAGCTTTACT
GGTCCCAATTCCAGCTTTCATTAAATCAGCTCCCAAAGCA
AACCATGGGGCTGGCACCTGCATAGCTAGCGTTCACTCTA
CAGCTGTGAACAGTGTCTTATGTGCTTGACTCTGGGTAGG
GAAATGCACTAAGGAGAAAGAGGAAATGTGGATTTTATTC
TGACAAGGTTTTGAATTGTTTCTTGAAAAAGCTGAAATAG
CCCTTGGATCTCCACAATCCTCTTTGGTAGATTGCTGCCA
CTGGTAATAATATATGTCAAGTAATGGCCTTCTCCAAATT
CAGAGTCCCTCACTGAGCCACAGCATGATGCCACTGAGAA
TTAAAAACAGGCCTCCCTCCCCACTGGCCTGTTGTATTTG
CTTCCTCTCTGGCTGGAGGGCACTACTGGCTTCCTACTCT
ATGGCTGTCATCCATCTCCCAGGAGCTGATGATCCTTTAT
TTCAGTAGCCAAAAGTCTGGACAGGAGATTCCATTGATGC
CATTGTGAAAGGTGGCCAGTACTTTTGGAGCAAAGGCTGA
CTGAATTCAAAGAAACTTTGAAGCTCTTTCCTTCAGATGT
TTATCAAAAGCAGGGTATTTGGTGGCCCTCAGTTTGGATC
TGTAGTTACTCTGTCATATTTCCTTTCTGTCCTCACAATA
GCCACTGTTCTTTGGTCATGGTTCTAGGAGATTCTCCTTC
ATTCAGGCCTGTGTACCTACCTCATTCTTTGAGAGAACAG
AGCGGGAGACTGGTAGGAGGAAAGATGGAAACAAAATCTC
ATCATTTTTAGAAAACAATTATTTACCTCTAAATCACCAT
GATGTCTTTGGTTCAGTTAGCTCCTTGCCCCACTGTGCCT
TTCAAGGTTTGGAGACATTTGGTGATTCCACAGCAAAGCT
CTCCCAGGCTGCTAGACTCTTTAGTGAGGAGACACAGTTG
GTAAATACCTGTAGCAGAGATCCTTAACTAGGTGCCTGTG
GGCCAGATTGAACCTGCAAATGTGTTTTGTTTGCCCTGCC
TGCTCTTTTTAAATTGCCAATATTTAAGGATTTCCTATAA
AAATCTGAATTCCTGCCTTCTCTTCAAGAATTGGAAGCTT
TGGCATTACTGGGCCTGAATTTCAAAATGGCAAAATAATG
GCGGTACCTTGAGTTGGGGTATGTAGTCTCTCAACCACAT
CATTCACTTGCATGACTGGCTGGTCCCTATAGATTTTTAA
GTAAAAAAATCTAGACCCCAGAGCCATGCTGGGAACCTCT
CTGTATCCCATGGAAGATTTTGCAGGATCCTCCCCCTTGA
TGAAGTGACAGCAGCTGGCAACTCCATTGGTACCTCCAGG
AATCTATAACATGGACATAGTCATAACTGATGAGTTTATG
GAAACTGGACTTGTCTTTGGAATGTTCAGTACTTTTGTAT
TACTTAGCTCTCTGCATCAGGCAAAGCCTTGGCATGAGAT
CTGTGATGTCTACAGAACACAAGCAAGAGTAGAATAAACA
GAAATTACTACAAGGCTACAGTAACCAAAACAGCATGGTA
CTGGTACCAAAACAGAGATATAGACCAATGGAACAGAACA
GAGCCCTCAGAAATAATACCACACATCTACAACCATCTGA
TCTTTGACAAACCTGACAAAAACAAGAAATGGGGAAAGGA
TTCCCTATTTAATAAATGGTGCTGGGAAAACTGGCTAGCC
ATAAGTAGAAAGCTGAAACTGGATCCCTTCCTTACACCTT
ATACAAAAATTAACTCAAGATGGATTAGAGACTTAAATGT
TAGACCTAAAACCATAAAACCCTAGAAGAAAACCTAGGCA
ATACCATTCAGGACAAAGGCATGGGCAAGGACTTCATGTC
TAAAACACCAAAAACAATGGCAACAAGGCCGGGCGCGGTG
GCCCAAGCCTGTAACCCTAGCACTTTGGGAGGCCGAGACG
GGCGGATCACAAGGTCAGGACATAGAGACCATCCTGGCTA
ACCTGGTGAAACCCCATATCTACTAAAAAATACAAAAAAC
TAGCTGGGCGAGGTGGCGGGCGCCTGTAGTCCCAGCTACT
CGGGAGGCTGAGGCAGGAGAATGGTGTAAACCCAGGAGGC
GGAGCTTGCAGTGAGCTGAGATCCAGCCACTGCACTCCAC
TGTCTCCTGGGCGACAGAGCAAGACTCCGTCTAAAAAAAA
AAAAAAAAATCAAAAACAATGGCAACAAAAACCAAAATTG
ACAAATGGAATCTAATTAAACTAAAGAACTTCTGCACAGC
AAAAGAAAATACCATCAGAGTGAACAGGCAACCTACAGAA
TGGGAGATAATTTTTACAATATACTTATCTGACAAAGGGC
TAATATCCAGAACCTACAAAGAATTCAAACAAATTTACAA
GAAAAAAAAAACCATCAAAAAGTGGGCAAAGGATATGAAC
AGACACTTCCCAAAAGAAGACATTTATGCAGCCAACAGAC
ACATGAAAAAATGCTCATCATCACTGGCCATCAGAGAAAC
GCAAATCAAAACCACAATGAGATACTATCTCACACAAGTT
AGAATGGCAATCATTAAAAAGTCAGGAAACAACAGGTGCT
GGCTTTGTTTGTGGGTGGGACTGTAAACTAGTTCAACCAT
TGTGGAGGACAGAGTGGCGATTTCTCAAGTATCTAGAACT
AGAAATACCATTTGACCCAGCCATCCCATTACTGGGTATA
TACCCAAAGGATTATAAATCATGTTGCTATAAAGACACAT
GCACACGTATGTTTATTGCAGCACTATGCACAATAGCAAA
GACTTGGAACCAACCCAAATGTCCATCAATGATAGACTGA
ATTAAGAAAATGTGGCACATATACACCATGGAATACTATG
CAGTCATAAAAAAGAATGAGTTCATGTCCTTTGTAGGGAT
ATGGATGCAGCTGGAAACCATCATTCTCAGCAAACTATTG
CAAGAACAGAAAACCAAACACGGCATGTTCTCACTCATAG
GTGGGAATTGAACAATGACAACACTTGGACACAGGAAGGG
GAACATCACATGCTGGGGTCTGTTGTGGGGTGCGGGAGGG
GGGATGGATAGCATTAGGAGATATACCTAATGTAAGTGAT
GAGTTAAGGGGTGCAGTACACCAACAAGGCACATGTATAC
ATATGTAACAAACCTGCACGTTGTGCACATGTACCCTAGA
GCATAAAGTATAATAATAAAAAAAAAGAATATAAGTAAAT
AGAACAGACAAAAAAATAAATAGAAATTATGACCAAGAGG
CAGGAAGAGAAGTCATATTTTAAAATACCACAATAATTAC
ACATTTTAAATTTAAACAAAAATATTTTGTCTTAACTTTC
TCTGTCTCTATTAACTTCTTGGACCATTACTACCAGGGTT
CTGGGCATTCAGTGATTTGGAAAAAAGTGGTATTGTCTTC
TGTCAACAATATGAATATAATCCCCAAGATGATCTACTCA
TAGCTCTCTGTTTAAAATCTGAGAGAATCATAAAAACTGT
TGTTTTGAGGTTTAGAGGAAGTAAGGCAGACTTATATGGA
GGATAAGACAAGAAAAAACAGAGGATAAAATAAGTAGACA
TAATCTGAAGAGTTGCCATTTACAATCCAGGTTTAGGAAC
CTTCTGGCATAACTGACCAAATATAATATATATTGAGAAA
GGGACAAGGTAAGAATCATACATCTGTTAATTTTACTTAT
ACCTCACCCATTTCCACAAAGGATTGAAGGAAATTACATT
GATTATGAAAATGTCAATCTCTTAATAAAATGCAATTTCA
GGATGTTGAAATAGAAGGAAAATTTTATTGCTCTTAATTC
GCGTTTAACAAATCATGTTTAATGCTGACAACTGCCTCTC
TGATGTTGACTTCGTTCAGGTTCATTTCTCAGGATGTGGA
GATTAATGTGTCAGAACTCATAGCACTGAAATTTGCAGGC
TTATTTGTCTATACTTCTTGTCTATTAGATCTTATTTTTT
AGTTTAAGAATAGAGTTATCTTTAATGGTACTACAACCTT
ACAAGTATACACAGAAGACTTTCATGTGAATTATCTATTG
TTTTACTTTTTATTTTGAAATAATTTCAAACATTACAGAA
AAGTTGCAAGAATAATACAACGGTCTCTCATATACCAACA
TTTTGTTATATTTGCTTTATCATTCTCTCTCTATGAGTGT
TTTTATACATATTATTTTTTAATTATTTGAGATAGTTTGC
AAACCTCATGCCCCTTTACCTAAAAATACTTCAGTATATT
TTTCCTAGGTACAAGAATATTTTCTTTTACACATCTGTAG
TTCAGTTATCATATTCAGGAAGTTCAAACTGATGCAATGT
ATTTTTTAGAGACAGGATCTCATTCTGTTGCCCAGGCTGT
GGGCAGTGACATGGTCATAGCTCACTGCAGCCTTGAACTC
TGGGGCTCAAGGGATCCTCCTGCCTTAGCCTCCCAAGTAA
CTGTGACTACAGGCATGCACCACCATGCCTGGCTAATTTT
AAAAAATTGTAGAGATGGAGTTCTCAGTATGTGCTCAGGC
TGGTCTCGAACTTCTGGCCTCAAGTGATCCTCCCACCTCA
ACATCCCAAAGTGTTAGGATTACAGGGATGAGCCATAATG
CCCAGATCTGATACAATACTTTCATCTACAATCTACATAT
CATCATTTTATTAATTGTTCTAATGTCATTTATAGAATTT
TCTTTCTGAAACAAGATCCAGTCTAAAATCATTTATGGCA
TTAAGTCATTCTGTCTCTTTAGTCTCCTTTAATCTGAATT
AATATTTAATTTCAGCCTTTCTCTTTCATACTATGACCTT
AAAAAATACAGGCCTGTCATTTATAAAATATTCCATTGCT
TCTCCAGTGTTTCCTCATGATTAGCTTTTGTTTATCCATT
TGGAACACGGTATAAGTCGTGTGTCTTTGGTATCACATCT
GAAGGTTGATGTCTGTTTGCCCCTTTCTGGTGATGTTAAT
TTTGATCACTTGCTTAATGTATTTCCAACTTCTCTAGTGT
ATAGTAGTATTTTCCTTTTGAGATTAATAAAATTAGACTT
CTAGTTCCTGGTTAGCAGGAAGGATTCTGTGTTCCTATTT
CATCTCCAGTGCCAAGCATGGGCCCTGGTAATGGTGGGTG
ATGAATATTTGTTTAATAAGATGGATCTGCGTATATATTC
TACTTTAACAGTTCTGAGAGATTTTTATTGAGAAAGGTGA
GGTAATGTTGGTAGAGGAAAGAATAAAGAAAAACAGTAGG
GTAGAGCTCTTTCCAAAATGTTTGAGGAACCTGGGATAAG
CTTGAGGACCCTGGGGGCTATGGCCACTGTGAACCAATTT
CACAGAGCTCCACACCAGATGGAACTGTGGTCTTGGTTCT
TGGCATAGCTGCAGTCCCCAGGAAATGTGCCCTATTCTAA
CTCTTCTCTAAGGAGGAAGGAACATATTAGGAGGGCAAGA
CCTACCCGCAGATTAAGGTAAAATTCACATGATTTGTTGC
AAGTATTACATATCGTTTGAAAATTACTTCCATTTCCATT
ATTATAGAATAATCTCATATTTTAAAATATGATATTTAAT
CAAGTCTGATATACCATGATTTTATGTATTGTAGAAAAAG
AAAGGAAAGCCACAAGTTAAACTGTAACATAATTATTTCT
TATCACTTAGAATTTTTATTTTATATTTATCAAAGTATCT
CTTTTAGAGTTGTTGAGACATAGATGTTTATCTCTTGTGA
ATACATACAATAATAAAAGAAATAAAGGGATTGAGATTTG
CCAAAAACTTCACAGGCAGAGTCCAACTCTCCAGAATCAC
CTGGTTTCCAAGAGTCATAGAGGTCTGCACTTTGCACATG
GTGTTACTCCCTGTGCCTTCATGAGTTTGGGGTTGCAGCA
TTGCATTGTGCTCTGCTTTTGGTTCTAGGATTTTCTTCCA
AGCCACTGAGACCCATACTGCACATTTTAATGCTGCCTCT
GCCTTGATCTTACCAGGATGTGTTAGCAACCCTGGCTAAC
ACTGCTTCCTCAAATGGTCCCTAAGTGCTTTTTGACTGAA
ATCTTGAGGGATAGTTGTCGTTCAATGGTAAAACTAGAAT
GAACAACCAAGTTCACACATCACAGATAACTAAGTGACAT
ATACTGCCTGGCCTAAAGTGATTGGAAGACGCCAGGTATT
ACAAGGTGCCAGTGAATTCAGAGATGTTAAGATACAGGAG
GGAAAATATGTTATTAGAATCAGTAAGGTACAACTTGTAT
ATGGGTTGTTTAAAAGTAATTAGCAAAGTTAAAACAATGA
TATTATGCAGGGTTGGTGAAGATGTGGAATCAGGCATTCC
TAGTACTATAAGTTATTACTTTTCTGAAGGGTAGTTTAAT
ACAAATAAATAGCCTCAGTTATGTTAGTATCCTTTGCCCT
CATAATCTTGTTGTTGTTGTTGTTTGTTTTTGAGATGGAG
TTTCACTCTTGTTGCGCAGGCTGGAGTGCAGTGGCGCGAT
CTCGGCTCACCATAACCTCCACCTCTCGGGTTCAATCAGT
TCTCTTGCCTCAGCCTCCCAAGTAGCTGAGATTACAGGCA
TGTATCACCATGCCCAGCTAATTTTGTATTTTTAGTAGAG
ACGAGGCTTCTCCATGTTGGTCAGACCGATCTCGAACTCC
CAACTTTAGGTGATCTGCCCACCTTGGCCTCCCAAAGCAC
TGGGATTACAGGTATGAGCCACCGTGCCTGGCCCATATTC
TAATTTTTTTAGCTCTAGTCTAAGAAAATAACCAGAGTTG
CAGTTAAAGATTTATGAACCGAATATTCACCATACATTAT
TTATAAAAACGAAAAATTGGGAAGAAGTTAAATGTTCAAC
ATATGAGAGTGGAATGAAAGAATGTTTTCAAGGAAGATTT
AATTATATGAACAAGTGCTCCCTAGAGCATACGAAACTGT
ACATATAGCATGCTCCCAATTTTGTTTAACCATGTACGAG
AAGGGAGAGAGAAATATAGCGGGATGGAGAAAGAAACTGG
TATAAAGATGGTTTCCTTCCAATAACTCTCTTCCAACAGC
AGGGGAAGAGCTTTTATTTCTTATACACCTAAAACTCTTC
CCAGGTTTCTATGATAGCAGCAACAGATTAACATTTGCCA
CTGGGTCCTGTTGACTGTCTCTGACATTCTCATCCATTCA
ATAACTTGCACTTTCTGTCTCATGCTGGGGTTTAGGCACC
ACTGGCCTCATCTGTGAACTCCTGAGACAGGCCCAGTGGA
GGAGAGGTCTCATGATTCGTACCAGGGCTGAGGCGTCTCC
TGGGAAATATGTCAAGTTCTATCAGCACTCAGGGGCCAGC
TCTGCAGAGATATGACTGGTGACTCGGTGGAGTGAGGACA
GAGAGGCAGAATGTGGGTGGGCTGTGCAGAGTGCTGAGAA
AGCTTGCAGGAGAAAAATCTTCCTACCAAAGACTTCCAGG
CAGGAAGAGAATAGGTGGGAATTCTGAGTATAACCAGGTG
ACTCTTTTCAAATCGATCCTTAGCCTAGATCCCACAGAGT
TGTCTGGGCCTTAGAGACCACATTCTGTGTCACACTGAAG
GCTTTGCCCCACTAACCAGAAATACCCCCACTCCCCATCC
TTCTGCCACCGGCAAGGAAATACTATGTCAAGGGAGCAGC
TTAGCAACTAGGAGAGATTAAGATAACCAGCTCACATGAA
GTGATGGGGTCAGGGAGCCTCTGCCAGGACTAGAGGTCCT
GTGTGAGAAGGTGAAGGAGAAAGCCAAGCTTTTTGAGGAG
CTGACACTTTTTAACAGGTCTGTATCCATAGGCCCAGGGA
GCCTGGAGAAGTTTGGGACTTCCTTGCTAGTCATTCATTC
CACAGATGTTGACTGAGCCCCGACTCAGTGGCGTGCGCTG
GGTCCTTGTCATGGTTCCAGGCAGGCTGAGACAAAGAGGG
CTGTGGAGCACTTCCGGGAGCCCTCGGCCAGCATTCCATC
ATGCCTCTGTTTTCAGGGGCCTCCTCCCCCAGTGTGGAGA
CTCTTGCCTTGTTAATGGAAACAACAGCTTCCTTTGAGTG
TAAAACATTAATTATTCCCGATGATTTTCGCAAACTTCAT
GATATGAGGAAGGTTTTTGATGGCCTTCAGAATCAACTCC
ATGACAAACCACCGATCCCTCGAGGGAAGGATCTCTCTGT
GACTCCCACCTCCCCCTCCTCTTGTCCTGTGCAGTGGCTC
CCTGTGGCTCTGTAGTGAGACTGTTTTGCAGTCCAGCAAA
ATGAAAAATTGGGAACAAGTTAAATGTTCCCAATGACTAG
AATAATTTTTCTACCAAATTCCCAGAACATTAATGTTCTC
TATGGTGTCTACCAAGGGCCATTGTCCCTCAGGATGTTTG
TAAATCATCCACGGTACCAGCTTAGAGATTAAGGAAATAG
AAAATTCTGTATCATATATACTGTTTAGTTGCTGAGTGAT
TTTTATAGAGAACTAGTTGCCTCTGGTTACATCTCCTTCT
AAAAGGGTTAATTAAAATTAAATGAAATAGAGAAACTTAA
AAATGCCTAAAAATGTTATAGAACACAGTTAAGGATGTAG
ATTGCTCCGCTTTGCTATTCTTTGCATATTTCTGATATTC
TTGGAATAAATCCTTTGTGTTACTGGTTACCTCCTACTTT
TTCCATTAACTTCAAAGTTTTGCAAAGTGGGTAGTTATGG
GTTTTTTTCTCCTATTATTACCAGACTTCAGGACACTTGT
ATGAATTCCAAAGTTGTGCTGCTTTCTTGCACCTTGCCAT
GGTTAGGGCAGAGTGACAGCCTTTTAAATCTTAGGTTCTC
ATTTAGCCTCCCAAAGCCTTCCTTGGATAAACTAGACATG
AATTTTAACACTGTAGCTAGCTTACCATTTGGAAGATGTG
AAGTGAAGGTTATATTCAACCTGCACCTTAATCTATGATT
AAAATAATGCCATTTTAGATCCTGCGTGGTGGTGGTTTTC
TTTTTTAATTAATAATTTGTTGTGAAAAGAAAATACTGAT
AAGGTTTGTATCATGTTGACATACTGTAGTTGTGGGAATA
TGATATCTGATTTTAAAAACTAGAAAGCCTGGAATATCCA
TTTCATCTTCTTTGAACTTTTTCACATGTGCTCAGTGGGG
ATTTGTGCTTTTAGGGTCGTGTTACTAGTGGAAGCCGGCA
GACCTGCTTGTCTCTGGCATCATAGAGTTTCCTAACAAAT
GTCCTTATTTTACATAGACTTGGAAAATGTAATGATGTAT
GTACATGGTAATAGAAAAATTGAAATGGTATGAAAAAGCA
AACAGTGAAGAATAAGTCTTTTTTTTTTTTTTTGAGGCAG
AGTCTCGCTCTGTCACCCAGGCTGGAGTGCAGTGGCCAGA
TCTCGGCTCACTGCAAGCTCCGCCTCCCGGGTTCACGCCA
TTCTCCTGCCTCAGCCTCCCGAGTAGCTGGGACTACAGGC
GCCCGCCACCTCGCCCGGCTAGTTTTTTGTAATTTTAGTA
GAGACGGGTTTCACCGTGTTAGCCAGGATGGTCTCGATCT
CCTGACCTCGTGATCCGCCCGTCTCGGCCTCCCAAAGTGC
TGGGATTACAGGCTTGAGCCACCACGCCCGGCCTAGAATA
AGTCTTTTAAAACATACTATCTGTGCAAGAAGCCACCTCG
AACTTGGTATCATAAAAGGACAACTATTTTACTACAATCA
TCAATTCTGTGATTTGGAAATTCATAAAGGGCACAGCAGG
GATGACTTTTCCCTACTCCATGATATCTGGAACCTTAGCT
TAAAAGATTGGAAGGCAGGGAGGCTGCAGCGATCTGAAGG
CTCATCACTCCCATGACTGGTCCCTGGACTGGATGGACTT
GAAGATGAGGACTATTGAGTAGAGCATCTATTGGGAGTAG
ATCATCTACTCGGTAATAGATCATCTACTCAGTAGTAGAG
CACATGGTCTCTCCATGTGGTTTGACTGGTTTGGCTTCCT
CACAGCATGGCAGCTTCTTACATGGTGACTTTGGACTCCA
GTCATGAGTCTTTTTGCCCAACACAGAAAAAGCTGCTTTG
CCTTTTCTGACTTAGCCTTGGAAGTCAGACGGTGTCACTT
CTGCTTCCCAGATTTGAGAGGAGGGGACCTAAACCCTATC
TTTTGATAGGAGGAATATCAAAGTCATATCATGAGATGAG
AGATATTGTTGCGGCCGTATTTGGAAAGTTCAATATATGA
TCTTTCCCCCTGAAATGTGGAGATTATTCCATATAGATCT
CTGAGACTGTTTATGGCTACTTAATAATGTATGTGTCATT
TTCATACCCAGTCACCTACTGTTGAATATTTAGTTTGTTT
CCATTCTTTTGATAGCACAGTATTTTGATATTTTTATTAT
ATATTTATTTCATTTCCATTCTTTTGATATCACAGTCTTT
TGATATTTTTATTATATCTTTTTTTAGTTTGTTTCCATTC
TTTTGATGGCACAGTCTTTTGATATTTTTATTATATATTT
TAATGCTATTCCAGTGTATTTATAGGATATAGTCTCATAA
GTGGTATTGCTGGGTTAAAAATATGAGAATTTTAAATTCT
GTTAGATATTAAGCCCAGTCTTTTGCATCAAGAGTATTTT
GGCTGAGAGCGATGAAAAATCCAAAATAACAATGACATAA
AGATAGAAAGACAGAAAGCATGGAATAAGAATTCAAACCT
AAGTCCTTTTTTCACTGTACCAAACTAGAATAGGACTACG
TTATAAACTCAGCATTTATCAGCCTCTTCTAAAATATTAC
CGCTTGTCTCTGAGATCCTATTAAGGTTATTTGGCCCTAT
TTTATATTTGTGGTATCTGCATTGTATATACAAAGATTAA
CTTTCTCTATAATAATTATTCTTTAAGTGGAAAATTCTCT
TCCTGTCTCTATAAAGCTGCAGTCAGCCTAGGAAAAGCTT
CATTTTCACCTTGATTTGAATGGCTTAGTAATCTCCTTTG
CTGTTTCTTCTTTCAGATCTTCTAGCCTCCTACTCCTCAC
ACAGTAAATCCTTTCATAAAGAACGGCTGAGTCATGAAAG
AGAATGCAGATGGCCATGAGTTTATTTCCTGGCATGGAGT
CCAACCGAGGTTTCTTCTCACAGTCTGTGGCAGCCGTCAC
CTGACAGCAGTAGTCCTCTCCAGGCCAAGTGGACCTCATT
TACTGATGGGGCCAGGCCCTCAAACCCTGCTGGTGATAGA
AGCACAGCCCATGGGACAGGCTAGATAGGAGCCCAGGATG
GATGTACAGTGAGCACTGGACTGGCTCCCAACCCAAACTT
CTACTAGTCTAGTGTTTGCTTTCAGTAGCAGCAAAATGGG
AAAATCATAATCTTCAAAATGGTGCGAGGAAGATAAAATA
GGAGCAAGGGGTAGCATAGCTAGAGGGTTTAAACTTTGTC
ATTCAAAGGCTGTACTTGGAAGAACCTTAAAAAACAATGA
AATTTTCTGCCAGAGAAACGTTAGGCCCAAACTTTTAGAC
CTGTGGGGTATTCCCAACTACACCTAAGGAGTTGGCCTTC
CAACTTTACCTACAGATTATAATGACTACGAGATTCAGGG
AGTAAGAAGCAGGAAGTAGGGCATTTCATGGGATATTATA
AATGATACAGAATATTGCTATGTGATTTCAACTGACTTTC
CTAAAACCCAAGAGACCAAGAATCATAGTTCAATAAGTAT
GTAAATTAAATTGGTGTGAAATGAATGTGCTGGGGAATAT
TTGATTATCTGCATATATGAAAATGTGAAATAGGGATATA
TTAGTCATCTCTAGAAATGAAAAAATATGATGCTTTAAGT
ACAGCACAAGAACAAATTAACAAACTGGAAAATAGAGTTA
AACAATTATACTGCATGCAGTATATAAAGTCAAAGAGATG
GAAACTATGAAAGAGAGATTTAGACATATGGAAGAAAACA
TGAGAAGCTTTAATATATGCTTGTTGTAATTCCAGAAGTC
TATTTTTAAAAGATTAAGGGATAGACAGTATTTGGACAGA
ATATGGCTAAGAATTTTCTAAAATCTATAAAAGATACCAA
TCTTCAGGCCCAGATTCCAATGAATCTCAAGCAGAATAAA
TAAGAAGAATGCCACAACTTGATGCATCATAGTTAAGCTG
AAAAATATTTTTTTTTTTTAAAGAAGTAAGAGACCTTTAA
AACAGCAGAGAGAAAGGATAGGTTACCAAAAAAGAACAAC
ACAGTACAGCTGACTTTTCAAGAGCGAGTATCAAAGCCAG
AATAATATCTTTAAAGTGCTGAAATACACCATCCTTTTAG
AATTGGACACCTAGCAACACTTCCTGTCAATAAGGAGAGT
CAACTGGAGACATTTTCAAATAAACAAAAATTGAGAGAAT
TTACTACTAATAGGTAAAGAATCACCTAAATCCATGTACT
TCAGGGAAAAGGTAAATGATACCAGAAAGACTTAAGATGC
AGAAAGCAATGTTGAACAAACAAAATATTAAACATGTGGG
TGGATCTTAAATTAATTGACTTTATAAAATGATAACAATA
CTGTGTAATTTAAGGGATTACAAAATCAAGATAAAACTAA
AATATGATATAGCAATATTTCATTTGGGATGGGGGTGACT
GGAGTTAAATCATTCTAAGTTCCTTGTATTGATTCGCAGA
GGGTAACATTTTCATCAAATTTAGACTTTGGCAAGTTAGA
CATACATGTCTTATTTCTATGATAACCATTAACTACTGAG
GGAGAAATATAAAATGAGAGGAAAACATGTCAATCAATCA
ATAAGTTAAGAAAAGAAAAATTGAAAAAAAGTACCACCAC
TGCAGAACATATTTTCTTCTCTGACACACATGCACCTTTT
ACAAAAAATAGACACAAAAAGGCCAAAAAATGAGACTGAA
AAGTTGAAAGGAATTCGCATCATATCACATTCTCAGAATA
TATCACAACTAGACAGAAACCGAAAACAAAATAACTCAAA
AATTGCCATGTATTTGGAAAATAAAAGTCACAATTATAAA
TAAGTCAAGGATCAAGGAAGAAATAATAATGGAAATTTAG
AAAGCATTGACTTTTATTTTACTAAATAAACTAAGTGGTG
AACTTAAGACATTAGGGGGTTAAAAAAAAAAAAAAAAGAA
TAAACCCAAGGAGAGGAGGAAGAAAATAATACATATAAAG
ACAGAAATTAATGAAATAGAAGCTGAAGATATCAAAGAGG
ACTAATAATCCAATATATGGTTCTATGAAAAGAATAATAA
AATAAAATCCTGGTAATACTGGTCATACAAACAGTCTAAG
GGATGAAAAGGAGAATACGTATTATAAGTAATGATGTAAC
TAATATTGAGAATATAAGAATACTATAAATACATTTATAC
TAATAAATTTGAGAAATTAGGTAAAATATTTAAAATTCTA
AGGGAAATACATATAACAGTCTGACTTATGAAGAAAGAAA
TCCTGTATGTTTTTATAAACATTGAAGAAATTGAGTCAGT
AGTTAAAAATCTTCCCCCAAGGAAACCATTAAGCCCAGAA
GATTTTATAGGTTTGTTGTATTATTTCATGAAAGATCATT
CCAACATTATATATACTCACTGAGTGATTAGAAAAGCAGG
GAATACTTTTTCCAATTTATTTCATGAGGTTAACATAACC
TAATACTAAAACCATATGAGGACAGTATAATAAAAGAAAA
TACTCCCTAATTTTACCCATATACATAAATGTAAAAATCC
TAAGCAAAGTGTTAATAAACCAAATCAGACGACATGGCAA
AAAGATACTGCATTGAGTTGAGTTTATACCAAGAATGGAA
AATTAGCTCAACATTAGAGAATCTACAGATGCATTTTATC
ATATCGACAAATTAATGGGAAAAAGCCACATGTTCATCTC
AATAGATGCAAAAAGTGTTTATTTCAGCAATCATTCGAAA
TAAAACTCTCACCAAGAAAATTTTCTCAACCCAATAAATG
CTACCCACAAAACAAAACAATAAGAAAAGCCAAACACCAA
AGCAGACTGTAACAAATATCATATTTGATGGTGAAATGCT
ATAAAGGAAGTAAAAGGTTAAAAATTATAAAGGAAGAAGT
AAAGCAATCATTATGTATGTATTTAGATATGATTATCTAC
AGAGAAAATGCAATAGAATTTGCAGATAAATTATACAAAT
TGGTAGAAAAATATAGCAGAATTCACATATGAAAGTCAAC
TGCATTTCTGTTAGCTACCAATAGAGTCATTTATTTAAAA
ATATTATTTATAGTAGAAACCAAAAATGTAAGGTACATAA
GAATAAATCTAACAAAAAACTTTATGAATTCTGAAACTTT
ATTAAAAACATTAAGGAAGTCCAAAATAAATGTGGAGACA
TAAATGTTCATGGATAGGAATAATTGATAAAGATAATGAT
TCTCTCCAGACTGACTATTAATTTAATGCAATTCTAATAA
AAATCCCAAGAGGATTGTTCATGCACTCTGAGATGCTGAT
TGTAAGATTTATTTGAAAGAGCAAAGGACCAAGAATACTC
AAGTCATTCAAAAAGCAAAACAATAAGATGAGGGGACTTT
CTATCAAAAGACACCCTAAAAATAGTGGACAAACAACCAA
TAAAGTGGGAAATTATTTTTGCAATTGACAGAGGAATAGT
ATTGAGAATCAATCAACCAACAGAGGAATAATATAGAGAA
TCAACAAAGAACTCATGAATAAAAGAGAAAAATCAAAAAA
CCTAACAGAAAAGTGGGCAAAAATACAAACAGGTTTCACA
AAAGAGGAAGCACATGAATGACTGTAAATATATGAAACAT
TCCACCACCTGATCAGTAATAAAGAGATGCAGATAAATAC
CACAATAATATATCATTTCTTAGCAGCCAGGTTGGCAAAA
ATTTTTAAATCTGGCAACATCCCTAGCATTGCTGGGGATC
TATATACAACAGACACTTGCATATACTGCTGCTGGGACTA
TCAATGGGTGCAACTACTTTGAAAACAATTTGGCATTCCC
TAGTAAAGTTGAACATGTTCAGACCTATGATTGACCCATG
AATTCCACTCCTAAATGCACTATTGTTCATATACAGCAGG
GGATACATGCAACAAAGGTGATAGCAGCATTGTTTGTAAT
TGCAAAAATCTGGAAATATGCTAAATGTCCATTGGCAGTC
AAATAGATCACTAAATTATAATATAATAACACAGTGAAGT
ATTACAGCATTGGCAGTGAATTTATTAACTACAGATACAA
GTATCAACATGTATAAGTTTTATGTCAGTGTTAAGGTTAC
AGAAAACACATGTAACATGAATCTATTTACATAAAGTTCA
AAAACAGCCTAAAGTATAGTTTGTTTGGGGTTATATACGT
ATGTAGTGAAACTATAAAGCAAGCTTGTCCAACATGCAGC
CCAGGACGGTTTTGAATGCAGCCCAACACAAATTCGTAAA
CTTTCTTGAAACATTATGAGGTTGTTTTTGCAATTTTTAA
ATAGCTCATCAGCTCTCGTTAGTGGTAATGTATGTTATGT
GTAGCCCAAGACAATTCTTCTTCTTCCAATGTGACCCAGG
GAAGGCAAGAGATTGGACACCCTTGCTATCAAAAATCCTA
AGGGAATTAATAACCAAAAATTCAGACTAGAGATTATTGG
CCAAGAAGGAAGAGGAGTAACTAGGGAAGGCACAAAGGGG
ACTTCAAATAAATTTACTTCTTAAGCTAGGTGGTATGTAT
AAGGGTTCATTTATCATTCTCTTAAACATCTATATAATCT
TACATTATAAAATTTATAGTAAGACATATAACAATTTATA
GTGTCTTACCTATACAGATGACTGTTGGAGGAATCTTTTT
ATTTTATATTTATCTTCACAACACCTCTGTTAAGCAAAAT
GTAGCTTTTTTCTACAGAAAATAAACTTGAGAAGTAAATT
GATTTGCTTGAAATTCCATGCTAGGTTGATGATGGGCCTT
TGACCAGACCTTAAGCCTCTTGTTCTATAGAGCTTTTTCC
ACTGCCTGCCCCTGATCCATGCCATGAATTTGTTTATTCA
TTTGTTCACTTGTCCATTCACTCATTCACCTCATGTGTAT
TGACCCCCTTCCTGACTCAGGCACTATACTATTGAAATTC
TTTCAAGGATAAGCTCAATAATGTAAAAAAGCCTAAGTGG
CAGTGCCCTCTGGGTGCATATTCACCCCATTTATAACAGG
TCATTTCCTCAGCCCACGTAGTATTTACTTTCTTAGGGTC
TGGACACCTGCTGTATGTCCAGACCTTCAGTTTCTCTCAT
TAGGTATTTCTCACTCGAGAGAGAACTGCAGGCTTCTCCA
ATTAGCACCCTCACCCTGTGTTTAGAGAAGGCCACTGCAC
TGAGGTTTTAAGGCAGATAAGCAGTGTCAGCTGACAGGTC
CTCACCTCTTGGCAGGCCTTTGTTCACCAGATGGGGAACT
CACAGAGCCTACAGGAATGTCAAAACATTTACTTTTGTCT
GAGGATAGATAACTTGGCAGAGAATATCCCTTTTCAGAGC
TCCAGAGTCCAAAAAATGTTTTGAGCTAGGTCTCCTTATT
GTATCTTCATGGAGTTTTCTGCCCATTTTGTCTCATCAGT
CCTGATTTTCAGATCTCTTTGTTCAGCACTGAAGCTCAAT
CACTGTCTACACGTTTAAATCACCTTATCTTTAGATGGGC
ATTCCAGCTTCTAGGGATTCTAAACATTGTTATCACTTCA
GCTTTCTGCCTTCTCTTTTTCATATAGATTTTCTTCTGTT
ATCCTGAAGAGATCACAGGGTGATTTCTCTGAGGGTTTAT
CAGAGGTGCAAGGAAAGGGTGGGAGAAGCGTGTGCGCCTC
CTCCCCAGCATGCGGGCGCGCTGTGGTCCAGTGCAGAGCT
CTTTATTTCCTAACATTTGTGGCCTGTCTTTCATGGGCCT
GGCACTGTACAAGGCATTGGAGGTCAAACTAGTTGGGACA
AGGCTAGAAAAGAATACTATAAGACTTAAAATACAAGAAA
CACAAGATTTGTTTACCGAGATAGCTCAGATAAAAGAGTT
TAAAAGAACAGCACTCAATACGATTGAAAAGTTAAAAACA
TATTATAGTTGGGATTGACGATAAGGACAATAAACAAGGA
GTAAAAAGGAGTAAAAATATCATAATAAAATGGGCTATAC
ATAATTTTTAAAGTAAAATGTAAGATTCAAAAGGAGACTA
GGATAAGATGACAAATTAGAATACCCCATAAAAGTGCAAT
GAAAGGGATAAAGAAAGACAATAAACTTATATGTGTTAAG
GTAATTGGAATATTTTAAGTAAATTGGGATATTAAAGGGG
AAAAAATGTGAAGAAAACCCAAAGGTTTCCTTAGAAAAAC
AAATAGTCAAACCGAAAAAGAAAGAAAAAAAAAAAGTACA
CACCAGCTGGAAGCAAACACACAAGGTAGTATACAAGAAG
CCCTTGAGCGCTTGCTAGCCTGACATGACTCCGGCTTCCG
GAGGCTGCGCCTCCACTGGCACAACGTCCTGCTTGAAGAA
CTCTCTGGATGGTGCCTAGGGATTTCTCCTCTTCCTCTCC
CCCCACTCGCCGCTCACTCAAGAGGATGTTTATTTTACTG
AGTTTGACATGTTGGTTGTATTCTACTTTGCTACGGTTTT
AAGATTTTTGTTCGTCTATGTTCAGACATGTCTGTGTGCG
TTTTGAACTGTTCATTATAGGTTTGGAGTTCCAAAATCAC
TTTTGCCAATAAGTCAGATTTTTTAAAAATGTTTGCTTGT
TTGGGAAATTTTTTTCTCTCAATCAGGGCCAAATGCCTTT
TATTGGATTATAGCACTTATTTCTTTTATTGGTGAAGTAC
TTATATTTGCAATTTTCTTGCTACAAGTTTGGAAATTTTA
TGTATTCAAAAATGACTATTGATATGTATTCATGTTATTG
TTTTTCTTCTCTTTGTTTTTTTTTTCTAATAAGTTTATTC
TTTTCATATGTGATTTCTTAGTCTTTATAACAATGCAAAT
GTGGAAACTAAGGCTTATAGAGATGTTAAGTAATTTAGCC
AGGATTAAATAGCTGAAGGGTTTCAGAAGTCACTTTACCA
TACCGCCTTCTGGATAAAATGGAATTTATCTATAGGCAGT
ATAGTCAGATACATTTGGCTTTATTTTCTGTTTTTAAAAA
ATCTGACTAGATGTAAGATCCTTGATTTTATGCCAGATAT
TTTGTTATTACTCCTCATAAGACCTCACCAAAAAGAAATC
TCTTCATTCCTTGCTTTTGAAAACTCACCTTTAATTTGCA
GATTAAGGCCAGGCATGGTGGCTCTTGCCTGTAATCCCAG
CACTTTGGGAGGCTGAGGCAGGAGGATCACTGGAGGTCAG
GAGTTCGAGACCAGCCTGGCCAATGTGGTTAAACCCCATT
TCTACTAAAAATACAAAAATTGGTGGGGCGTGGTGGCACG
CACCTGTAATCCCAGCTATTCGGGAGGCTGAGGCAGGAGA
ATCACTTGAACCCAGGAGGCGGAGGTTGCAGTGAGCCGAG
ATTACACCACTGCACTCCAGCCTGGGCTACAGAGCAAGAC
GCTGTCTCAAATAATAATAATAATAATAATTTGCAGGTTA
ATTAGGCTTGAATCATGGAACCATTACTTACCAGCTTTGT
AACTATTTTCTCATCCATCAGATAGGGAGAATACCTACTT
CCTAGGATGCTATAAGAATTAAAGGAGAAAATGAATATGA
TTTATTTTACTGAATCCTTGTCTTGAGTGCTACATTATAC
CGAAAGGCTTCTGTTATGTCTTCATACACATAATAGTCCT
GATGAAAATTTTGGTTCCTTTTGGATCCTCTGCTGAAGAA
ACTTGGGTCAGTGAGTTCAAATCTAGCTCTGGTAATGCCT
AATTCCCTCTCCAAACATCAGGATGTGGGAATGAAATTAA
GAATTTTAACAGTGAAATATTCTGAAATAATTTACAGAGG
CAATTGAAAAATTAGGAAATTCTGGGGATGTGAACTTTGA
ATGTTGAACATTGTTGGCTTCCTTCACATGGCACCTCCAA
AAGAACGTGGTGGCACCTAGAGACTAAAGCATGCCTTAGA
CATGGCCTGACCTGGGGCTGGGGAAGGAAGGGTGTTCAGA
GCTGCCCTTGGTCTACTTGTTCCTCAGGGAGTCATTGGGT
CCTTTTTTGTGTCTGAAAGGTGGGTTGCAGTCTTCTCCCT
GCGTTGGCTGGAGCTGGACTCTGTTTATAATGATGCATAC
CAAATCCTCTTGATGGATTTCTAATTTGGCTTAAAAGACA
CACCCCAATGAAAGCCAGGAAGAAGAATTACTCACCTGTT
GCCATATTTACCATCTACCACAATATATTTGCTTGAACCT
CTGTCCTGGCCAGATATTTCCTGGGTGCTGCCTTCAAAGC
AACTGATTACATTCCCCACTTCCTCTTAGATAGGTTAGTG
GGCTCCCCTGGCCTTCAGCAGCTTAATACCAAACAGCATC
TGATTCCCTCCTGTTTCCAGAGCCCACATGAAAGTCAAAC
TTTCCAGATATGGATTATGAAAGATAGAGGAAGTGCCCCA
AAAGACATTTTATCATCTTTATCTGATTGTGTGTTTCATT
TTTACTGGTGAAAAATACATATTTTAAATATTTAGAGTTT
TCTTTAAAAAGTGAGGACAGCATTTTTGCATCAGGTTATT
CAGTTAGCAACCATTTATCCAGTGCTGATGCCAGGCACTG
TCCTGGGCTTGAGGATACAGTGATGAGCAAAGACAGACAT
ATCCCTGCCCTCATGGAGCTTATAAACCATTGGAGGAGAA
ATAAATTATTGAATACCATAGAAATAAATGTAGAATTACA
ACTCTGATAAGTACTAGAAAGAAAAGATACATAGTACCAA
AAGCCGTATAACTGGGGGATTTCACCATTTGGGAAGGTTG
GGGAAGGCTTGAGCACCTTGGAAGTCTAGAGCCCAGTATC
CGTGTCCTACCTTCCAAAGTCACCAGATGAAATCTGGAGC
AGGCTTTTAAAAAGCTAGTGTATCAGGCATCCTTTCAAGT
GATTACTCTATTCACAGCAAGAGCAAAGATTCTTAAACCT
GTCAGATGCCAGATAAACAACTTAACTGAAGGTTTTGAGA
AATATTAAAGAGGAGAGTCAATCAATCATCATTAGGTGTC
ATTCCTTCTTTAAGACACCACTGAAAATTATGAGTGCTTC
GTTGACTACCTTTCTGAGGCCCATGACCCATGGGGGCTTT
AAGCTAACTTAAATGGCCTGTGGCTGCAGCAGTTTTACTG
ATAATGTAAAGCCTGCTGATATACCTAGCACTTCGAAGAC
AAAGTTAAAATTTACCCTCTACTGTCTTTAAAAATATTTC
CTTCTGTTTTAAACTTCACTCCAAAGGATAACTTCAAAAT
AAGCCTCTTGGAGTAGTGGTAGATGGGACAGTCATGAGTC
CAGCTGTCCGACTCACGTCTGGCTCTAATTCTTACTACCT
CTGAGACTTTGGGCCTGATGTGTCACATCTCTGGACCTGA
TTTTCCTCCGCCGTATAATGGAGATAGTAAGTATAGCACA
TCATAGGGTTGTCGTGAGGATTAAATGAGATATTACTAGA
GTTCTAGGTCAATGCCTGGCCCGGAGTGAGCACTTAGCTG
AGGTTTGCTTTCACTGCGCCCCTCTCTGCAGAAGCGCAGT
GAGTAGTAAAGGCAATAGCAACACATGTATATGCTGTGTA
TTTATGCGTGCGCCTGTCCCGGGAGCATGTGACAAAGCCA
CACAGATCCTGAGAATGTTAGGAGCACACAGTGTTCCTTC
CCTCTGACGGTAGTTTTCCAGAAGAGAAATGGAAAAAACC
CCCCCCCAAAAAAAAAAAAACCGTCAGAATAGCCTCCTGT
TTGCCCTGACACTACGACTAAGTAAAATAACTCAAAACTC
CTCAAAAATATGACTTGGTTCTGTTCAACTGACCTGTGGC
TGTGAGTATAGGATATGAACATGTATCTAACACCTGCCAA
ACTGTAGTCTCCCACAACATCCCCACCCCAACATGTGAAG
GAACCACAAATGAAGTGATATGGGAAGGCCAGACTGAAAA
CTTCTCCAGGCAGGTAAACGCAAAGCAAACATTTTTCTCT
CCCTCCTGAGATGGCCAGGAGTGTTGTTCCTGGAACCAAG
GCAACAGGTATTGGATAACAGTGACTGACTGGGCTGACAT
TTTTTTTTTAGTCAGGTCCAAGTTCTCATTCTGGGATACT
CTTTGGGAAAACAGCCTTGAATTCAGTTTGTAAATTTATA
CTTTTTCTCTTTGTTCATGTTTCTAGTCCAACTTTCTCAA
TGGAGAAACAAATACTATAGCAGAGAAAAGTGTGATGGCT
TTTTACAAAAATCAAAATGATTTATATGCATCGAATATTG
TTCTATTACCGATTTGCTGGTGCTTTTCATTAAGTAATAG
ACCCTTAACAAATATAACCACTTTATTTTCGTTCATGTCA
TTGATTTTTACAAGCATTTATTTGTTCACTTAGTCATTCA
ACAAGCACATGTTAAGTGTTTACTTTGGACACATGATCTG
GGAGGTACAAATGAAGTTGTGAAGAAAATGGGTCGGAATG
TTAGAAATCACACCTTTCCCAGAAAACCCAGACTATGTGG
CAGATGCACCTGTGGATGGAATTGGAACTGAATAAAATAG
GCCAGCACATCACGTGTTTTTTGAATTTCCTCTGAGGAAT
CAGAGAATAAATGCATGCTCATGCTAACGGCAATACCTGT
CACAATCTGGAAAAATACATAATTTCAGAGAATTATACAT
CAGTTTATTTTTTTAAAGGAGGGCAGGATGCTAGGGACCC
ATGAAAGGGGGTCACCCTTCTTCACTGTGTCCTGTACCTA
CCCCATCCCTGACAACTGCATCAGCCCTGACACCTCACAG
CCATCTCGCCCTCTCGGCTTTTAAGTTCTAGCCCAACAAA
TTTACGTGGAGTTCAACAAACACATCAGACTGTTACATCC
CTTTCTGCCTCCACATATGTTGTTCCTTTTTCTGGAACAT
TCTTCTTTCTACCTTCCCTTAATATCTGCTCAATCTTCCA
ATCCCAGTTCAGGTCTCTGATCCTTTGAGAAGCCTCTCGT
GGCCCTTCCCACACCTTCCTAGCCACTCCCTCCTCCCTGG
TACTTGGAGACCTTGTCATATATCCATCGTCGACAATGTC
ATACCGAATTACAGTTATTTATTTACACATCTGTATTTCC
TGTCCAGCTGTGAGAAACTGGGTGCATCTTGATGTGAGTG
ACAAGGTGTTGCTTTCCAGCAAGTGCCACGATCACTGGCA
CAGAAGAGATGCATAGCTGGTGTCTGTTGAACTGAGAGAA
CTGTACAGGTGTTTTTACAGTTCTTATTAGGCTAGGAGTT
TGATGTGAGAGGAACCATTCAGCAAATATTTATTGAGCAC
ATACTATGTGCAAGGCACTGTTCTAAGTGTTAAGGATGGA
GCAGTGAACAGAAGAGACAAATGTCCCTGCTGTTGTCGAG
CCTAAAGTTTACTCTTTAGACTCAGCTAAAAATTGTATTA
CTAGGGAGAAAGAGAAGAACTGATATTGAGATAATTAGCA
GTCCTTGCTGTACATTTCTTTCACTTTCTCGGTGATAATG
GGCATGTATATCTTTTTTTCTTAAAAAATGGTAGGCTGTA
GTAATTGTAGTTTGTTTGCCTCAAATGCATGTGTTGAACT
TTTTTGCATGTGTCTTAAGAGTGTATTCAACAAGCTGTCT
TATTTCTTATTTGAGGATGTGTGTGTGTGTTGGGGACAGC
CAGGGGAAGGAAAGTATTCTCGAAAGCTCCTTCACATGCT
GTTAGCTCCTCAGAATAACCCAGTGAGCTAGGTAGATGCA
GCAGATGTTATTGTCCCATTTTACAGATGGAAAAACAAGG
CACAGAGAGTTCAAGTAAATTCATTAAGATTACAGAGTTA
ATTGGTGAAAGAGCCATGCCTCCTGACTTCATACTTTTTA
TTTGATTAAGGATATCGTTAGCGAAATAGTAGTGTCAAGG
AACTCAGGATTAATAGATAACTTAAATATTTATTGTCATT
CTTAACTGCAGTTGTTCTCAGAAATGAATGAATCAAAGTA
AATCTTTCTACACAGAACACAGACACTTCCTTCAGCTTTC
TCCCAGTCCTCAATCCAAGAGACCACTTTGCCTTTACATT
GTCACTGCAGTTCAGCCAGTTCTCCTCCATATAACAGAGC
AGATCCTGGTGGGGAGATCCTCCTGTCAATAATTGCTGCA
CGTAGCAAGCCCAGTCCTTGGGCTGTGACTTTCCCTGTGG
TTGCGCTGGCTCCAGTTCCCCATGACCTCATATTTCAGAG
GCTCCATGTTTTGCTGTAGCATCGCTCTGCCAGGCCCAAG
AACTAACTGTTTACATGGACCTAGCCCCATCATTAGGCAG
TGCTGGACATCCCCCCTCAGAGTTTAATCATCCATGTCCT
GTTTCAGCTGCTCCACCCAGCTCCTCTGCTGAGACCTGAC
ACTTCTCACTTCCTTGCAACTGCCCACATTCCTGGGCCCT
TGCATCTGCTCATCTCATGTACAACCAAGATACTCATGAA
GCAGAGCAAAGGATTCCTCTCTGCTACACTGGAACAGAAA
CTGAGAATTTCAGAAATTAAGAAAAATACATATCAAAGAT
CAGGTATAAATGGAAAGAAAACAGTATTTGGAAGAGAGTC
TCTAAGCCTCACATTCCTCTTCTGTAAAATGGGGATAATA
ATACTTACAGGAGAATTACTTTAAATGCTAAAGTTATATA
TGTAAAATGGTCAGCTTAGTGCCTGGAACATAGTAGATTC
TCCACAAAGGGTAAAGAATAAGAAAATAATTTTTTTTCTT
TTTCCATAGTATTTAAAGTTTGAGCAGCCATACTCAAGGT
AAATGAAACCATATGTTCACACAAAAACTTGTACACGAAT
GTTCACAGCAGCATCGTTCATAGTAACTAGAAAGTGAAAA
CACCCAAATGTCTATTAACTGATAAATGGATAAACAAAAT
GTGGCATATCCATACTATGGAATATTATTTAGCCATAAAA
AGAAATTAAGTACTGATACGTGCTACAACATGCATGAACC
TTGAAAACAGTTGCAAAGTGAAAGAAGTCAGACACAAAAG
GCCACAATCGTATGATTCTATTGATAAGAAAGGACGAGAA
TAGGCAAATTCATAGGGACAGAAAGCAGAAAAGTGGTTAC
CAGGGGCGGGACGGGTGAGGAGTGACTGCTAATGGGTGTA
GGGTTTCTTTTTGAGGTGATGGAAATGTTCTGGAATTGGA
TAATGGTGATGGTTGCACAACTAAAAACCACTGTATTTTA
TACTTTAGAAGAGTGAATATTCGGTATAAGAAATGTATCT
CAATAAAGTTTTTAGTAAAAAGTTTGTGCAGCAGTAATCA
TGTCTTAGTTGCTGCGCAATGAGAAGAGGTATGTACGGTG
TTTGCAGGAAGTGTACACTTATACTCATCCCGTGGTGCCG
CCATCATTTTTTTTTTCTTCTTTCCAATTCTCTTGATATT
AGACTGGTTGAGAGAATTACTTACAGCTTGCTCAATCTAT
GCATGTTTGTCTTTTCTTTCTCATGGAAGATGTTTTCTGT
TTTGTGAAAGAAGCAAAGTTATTATTGCTATCCTCCCAGC
CATATTTGAAATATTTAATTACTGAAATATGTGCCCTGAG
TATGTGTGGATGGATGGACCTGGGCTATTAAGAGATAAAA
CAATGTGTTTTTTATGTTGGTTTCCGAGACCTCCTGCCAG
GCTGGAATATTTTCATGGCATTTCAGCCTAAAAGTTTGTA
CAGGTTATAAATAGACATTTATCTCTAAAAAGTAGATAGC
CAGCTTCTCTTGAAACAATTTGAAAGCCTAGCATTTCTGG
GCACACATTCCAGCGCAGCAGCAATCAGCTGGGGCCCACA
TGTGCCTATTTTCAACAGTCCTTTCAGGCTGTTGGCTCAT
ACACGGCCCATTTCACTTCTTTGTTATCTGTGCTCAGCCT
TTGTAGGCATTTGGGTTGGATGAGGAGAAGTTCCCTGAAA
TTGTTCATTCATTCACTCATGAAACTCATGATAAGTGCTT
ATTTTATAGTGAACTGTTAAGTACCGGGACAGTCCCTGTC
CTCAGAGGAAGAAAGTCGAGTAATGAAGAAAGAAATAGAA
CCAATTAATTATAATACAGGAGCAGCCACAGTGCTGGAAG
CACGGCAAGCTAGTGTTGCATAATTACAGAAAGAGGGTGT
CCAATCTAACCTTATGTGTTTGGAGGGTGCAGAGGTTCAG
GACTCCTGGAGAAAATGTTATTGGATCCTGCTGTGTCTTC
TCTTTAGTACCAGTGCTACATTTAACTAGTAACTACATGT
CTTCAGTGTACATCCACAAAATAAAGAACTTATCAGAATT
GGAAAATCCAATAGGGACGAGAAAACGGGCCATGATGAGT
GGGTAAAAAGGGTGGGAAGAAGAATAAATAAGGGACAAAG
GAGAACAAAAACAGGAAGAGGGTACTTAGACAAACGAGAA
ACATATTTGTCTTGTCTCAGATGCTCCCACTGATATTTTC
ATGGAATTCCAAGGGTTGTGACTCCAAGGAAAATTATGCT
GAAAGTAAACCTAAGCAAAGCTTTCAGGGAATGGATGAAT
CTTCCCATTTTTCTTTTGTTTTTTTTGCTGGGACATTTCC
ATCCTGTCATCCTGAGATGATCATATTGGTCATATTGATT
TATATTCTTGACAAGGTAGAGAACTTCCAATTTGACAGTG
TTTCCTGGTCATCTACTCTCTGTTGGACAGGTGTGGTGGG
GAGCCTGGGGTCGGGGGGTGGGTGTTGAGGGACGGATTAG
AAGGCCTAAATAAAAAGGCCAAGATCTAGTACCCACCATT
TGCATGACTTGAGCAAGTCATAACCTCTCATCCTCAGCCT
TCTTTTCTATAACGGGGGAAATAAAGATAATGAGTAATTT
AGTTAATCATAAGGCTAAAAATGGATTTGTATGTGACATA
ATGTTGACAAGAAAAATATATCTCAGAATCATGAGTATCA
ACAATAGCTCAATTATAATATGCTTAATTAAGTTTATTAA
TTTTATTAAAAGATGATACTGGGCTTTTGAATTGACTGTT
AACTGGTCAATCAGCAAATTTTACCATCAGGAAAAATTTA
GGTATGCTGTTTAGGGATGAAATTGATTGGTTGCTTGAAT
TTCTAGAATCAAATATTTATTTTTACATCACACATACCCA
GACTTCAGGTGTGTTGTGTCTATGATTGTTTCTGGGATGA
AATGAGACATACTGAGGAGGGATGTTGAGGCAGTATAAAC
ATTAATTTTGCTGGTGAGGAGGTTTTCATAAGAAGTGAGT
TTTTCTGATTTCTTAGTTCATTGTGAAGAATTGCAACTAA
TTGACTTGGTATGAATAGGATCTAGGAAAAGCTTTTTGTG
GGAGGAATCCCCAGGTCCCCAATCCATATTCATGCCTTAA
CTATATCCATATCTAGTTTCCACCCACAAGAAGGGTTCCG
GATCTTTAGACAGAACTCTACCCGGTAACCAAGAAGCAAG
AATCAATTGGCATATTTTGCTGAGTAGCTGAGCGTGTCTC
TGCCTTTGGCACGTCTGTTGCTGGGGAGGCGTTCCTTGAG
ACTGGACACAGAGGTGGTGGGACTCGATAATATGACCTCT
CTTGAAAATGAATTACAGTAGTTGCTTTCATTAGTGGAAT
TTTATTTTTAGGTGGAGCTCTTTATTTTCTACACAAATGA
GTCTTCTTTGCTGGATGAAAACAAGAAGCATCTGAGAGGG
TAGTTCAGTGTTTGAAGTCTTGAATTGGAAAATTTACCTT
TGCCAACTCACTAGTCATGGTGAGGATTGTCCAGGTGGTG
ACTAACTTTGTTGTTCATTCCATTGCCATTCCCTTGAGCC
TCTGGGGAAAGTATTTTGTGGGTTCTCAGGCACCAAGATC
AATAGATCAGTCGCTGTCCAGTGTTGCCATCCTGCTGCTC
CACCAGTCGCAGACCTCTTCTATAGTGACAGAGGTCTAGA
CTTTCTGGGGTGTGACAGGGAAGCTGAGGACATTCCCTGA
GTCTCAGTACAGATGGAAGTGATCAGAAGTACCATGTCCT
GGCTGAGCGCGGCAGCTCATGCCTGTAATCCCAGCACTTT
GGGAGGTTGAGGAGGTGGATCACCAGAGGTCAGGAGTTCG
AGACCAGCCTGACCAACATGGTGAAACCCCGTCTCTACTA
AAAACACAACATTAGCTGAGCATGGTGGCACATGCCTCTA
ATCCCAGCTACTTGGAAGGCTGAGGCAGGATTATCACTTG
AATCCGGGAGGCAGAGGTTGCATTGAGCTGAGATTGTGCC
ACTGCACTCCAGCCTGGGCAAAAAGAGTGAAACTTCATCT
CAAAAATAAAATAAAACAAGGGAGTACTGTGTCCTCAATT
TCTGTGTCCCACCTGCTGAGAGATCCAGTCTGCATCTTTA
ATATGATTCCAGTGGCCCCATGCTTACCAATATGAATTTA
GCCCTAACAACCTCAGTAGGACTTGTGGTCAAAATAAATG
AGTCAGTTCTAATTATTTCTAGTTGGCGCTGAGTCTCAAG
AGGCAAGACTTAGAAATGAAAACTAACTTCTGGAACAAGG
AGAAATGTCAGTGTTTTTAGACATTGCCAGGTAAATCTCA
GTATTTTTTTTTCCACAGCCAAGCATCCTGCAAGGATCCT
TCCAAGCTGTCTCATCCTGCAGACATGTTGACTTCTTGGC
CTGCTCTTTGTGCTCCCTTCCATGTAGTGGTGGCAATGCA
CCTGTTGACCTGGGAGCATCATCAGTTAAGGGGATCCCTA
CACATTTTGTGATCACACCTCCAATACGTGTTTCCCTTAG
TCCCAATTCGATTTTGAATTCAAGACTCATGGACCTTTAC
TAACTTGCACAGCTGGAGAAGAGGAAGAAGGGGAAATAGG
AACTAAAAGCAGAATCAGAGGGAAAGCAGACGGGCAGCAC
TAGGGTGAGAGGTGGCCAGTGTGGATGTGGCACCTGTTTC
TACCAGCGCTCCCTTTTCAAGTATTAGCTCCAAAGAAAGC
AAGCCAGGACTCATGGACAGAGAGGAAGCCAACTGTGAGC
ACTGAAGCTGTCTCAGGGCCACAGCTCCCCTAAAAGTGGA
AGGGAGAGACCTTGGGGCTGGCCGGTACCAGGGCTCCTTA
GAGGTAAAGGAAAGTTATTGTCCCAACGTGACCTTCAAAG
AAAATTAAAAACAGCTCAAGAGCTGAGCTCTCCTTGCTGT
CTTTTTTGTTGTTGTTGTTTTTCTTTTGAGACAGTCTCGC
TTTCTCACCTAGACTGGAGTGCAGTGGCGTGATCTCAGCT
CACTGCAATCTCTGCCTCCGGGGTTCAAGCAGTTTTCCTG
CCTCAGCTTCCCAAGTAGCTGGGACTACAGGCACGCACCA
CCACGCCTGGCTAATTTTTGTATTTTTAGTAGAGACGGGG
TTTCACCATGTTGGCTGGGCTGGCCTTGAACTCCTGACCT
CAGATGATCCACCTCAGCCTCCCAAAGTGCTGGGATTACA
GGCGTGAGCCACTGCACCCAGCCTCTCCTTGCTGTCTTAT
CCTGAGTCAGAGAGACCCAGGGAAGAGAGAGTGAGTGGAG
GTGTTGATTTAGGTGTGAATCCACTCTAGTAGGAGAATGG
AGGCAGACGGAGCTGTGTGAGCCTCCCGGAAACATGGTCA
CCCAGCCAGCCCATGTTTGTATTTTTCCAGTTTGATTACT
AACTGTCAATTACTTGCAGATCACCTCTCCAGATGTCCAG
CTGTCCTTGCACATTATTTTTTTTCTTCAAGTAATCTGTT
AGTGATGTCTGCAATTTTTCCGGGTGCCTTTTCTGGTCTG
ATTGGGAGGAGGATGACAGATTCGAGGCAGTACTCATTTT
CCACAGGAACCGCAAGGAGCCTTCAGACTGAGAGAGGGGC
CACTGTGCCTCACCTCCTCCTGAGGGGCCTCACACATTCT
GGGTTCTCAGCTTCCTAGCTTCATGGAAAAATCCACCTCA
GCCGCAGAGGTTTTTGTGTCTAGCTGCTTGTGGAGTGCTG
CAGCAGGACAAGCACCGCGCTGTTGTTGCCTTGTGCTACA
GGGCTCTGAAAATAGAACCGTTAGCACCAGCCTCGGGTTT
CCTCCAGAGAGCTTGCATCTGAGCCTTTGGTATCTCTCTC
TGTCCAACCCTCTGAATAGGCCAGGGCCTGTAATGCTTTC
ATTATTATGCATTCAAATGGAAACATACTTTTGTCAGAGC
GATTACAAGGCAGCAGTTAGGAGTGTCTGCCTGGATTTCT
TCGTTTTTGCCTTTTTTTGACAGTGGGGAGGAGGAGCAGG
GAAACTCAGTCTTCAGTGGGGCTGCGAGGCTTCCTCGGTG
GGCTGGTGTGGCCAGGGCCTCTTCCTCCTCTGGGAATGAG
TGTAGGAGAGATTGGCCCTGCACTTCAAAGACCAGGATGG
ATGCACCTGTCTCCAACCACAACTGGCGGACATGTTCATT
TCCTCAGAAGCCTGAGAACAAAGAGAATCTTAATTCAGGG
AAGTAAGAGTACAGACAATTTTTTAACTCAGTAAAGAGAA
TATTTGAAATCTGTGCATCTGTTTTTAATTAGACATCTTT
ACCTCTGCATACTTCTAAGGCAGCTAATTTCTAAGGATGT
TCATCAGGAGTGGATGGTTGGGCAGGTTTTGGAGTTGTTT
AATCTGTACACCAGGGAAATGCATTTCGTACAATAAGACC
AACTCTGTCAAAAGGATTAGGAAATGGGAATGCATTGATG
TAGAGAAGGCAAAGAGAATTTAAGAAGTCCTGTGTAATGA
AGAAACAACAACCAGGGAAAGAAGTAGATGATGTATAAAT
TACCTAGACTATTTCTTTAAGAGATGGGGTCTCGCTATGT
TGCCCAGGCTGGAGTGCAGTGACTATTCACAGGCACAGTT
GTACTCACTGCAGCCTGGAGCTCCTGGGCTCAAGTGATCC
TCCTACCTCAGCCTCTCAGGTAGCTAGGACTAACGGTGTG
TGCTACTGCACCTGGCAAATTCTTCTACACCATTTATAAA
TAATTTAAGAATAATGTAGAATTCTCATAACTTTTGGCTA
ACACTGTGATGAGGAATTTTTGTTTTGTTTAGTTTTAACT
TACTCCTCTTCATAATGTTTTGAGTGAAGAATAAGGTGCT
TTATGGTAAATTCCGAGTTTCAGGAATTGCTCTCTGCATG
CTTCCTGTTACAAGACCAGTGGTAGGACTCTCATTGTGCT
CTTCATGGCCACCTGTTACCCTGGATGTTGGTAGCTTGTG
ACCATGAGTCAAAATGGACGTGACTTTTGCTGACTTTGCA
CTTTTTGGCACAATCACAAACTCGGTGGAGCCTGTGGCCT
TCTTCCACGTTGCTTTCTGGGCCACTTTCCCACCTCTGTG
AGTTGCTAGGGGCTCCTCCTACCCCATCTTGGTCCTAAGG
TGCTCACCTCGCATCCCTCAAAACTGTCAGCTTCACACAT
CACCTCTCTCCCTCTCCAGGCCATGGAATGTCCAGGTGGA
CCTGTGGGTCTTTCTCCCTCCTAGACCTTGCCGTGAAGAG
AGGAGCTGGTTCTCATCTAATTTCAAGAAGACACTTGAAA
GTAGATCAAGTTGGCCATTGGTGTCATCTCTAGTTATTGG
ATAATGTTTTTAATTAGCCTAGTTTTAGTTTAAGTATCTA
TTTTACAAAATAATATTTTCAAATACTAGTTATGTACCTC
TATGTCCCATTTTTCTATACCCTATGACTTAAGTTACATA
GTTTTAAGTTACTTCGTATTTTACAGAAATGTATTCCCTA
TCTAAATAGAGTTCCACCATGCATTGCTTAACAATGTATT
TTTCTCTCTTGAACATTTCTGAACATTACTTCTCTTAAAT
GTTATTTTTTTAGGAGATAAAGAAATTTGAATATATTTAG
AGGCAATTTAAAATCAAGTAAAAACTATAATGGTTCATTT
TAATGAAAAGCACTGTTTTTTATGTGTATGCTTTATTTAT
TTATTATATTTATAGAGACAGAGTCTCACTCTATCACCCA
GGCTGGAGTGCAGTGGACCGAACTCGGCTCACTGCAACCT
CCACCTCCCAGGTTCAAGCGATTCTCCTGCCTCAGCCTCC
TGAGTAACTGGGACTAATAGGCACGTGCCACCATACCCAG
CTAATTTTTTGGTTTTCTTTAGTAGGGATGGGTTTCACCA
TGTAGATCAGGCTGGTCTCAAACTCCTGACCTCAAATGAT
CTGCCCACCTTGGCCTCCCAAAGTGCTGCAATTACAGGCA
TGAACCACTGCACTCGCCCTTTATTTATATTTTCTTTCAA
TTTATTTTAAATCATCCTACAAATCGCAGTGGAAGTAATG
ATGCAATAAAAACTAAATTATTTCATGTGTACCTCTGATC
ATTTTTCAAACCTGTATTATATGTATGTATATTTTTGGTG
AAACTTTATTTATTTTTAAATTTCCAATTTCATTTTAGAT
ACAGGGAGTATATGTGCGTGTTTGTTACGTAGGAATGTTA
CATAATACCCTTATCATACACTAAATTTCTATACTTTCTG
TTCTGTGCCGCTGGGCTCCCTGTGTCATTTATCCCTGTGT
CATTACACGCAGTTTTAATTGTAGTGGCTTGTTTTTTTAG
TATCTGCTTGAATTTTATTCTGTGTGGTTATTAAAAACCA
GGAATAGGTGTGGAATTTTGTTAAAGACTTTTTACACATT
TACAGAGATAATCATGATTTTTCTCCAGGTCCATTAACAT
AGTGAATTATGTCAATGAAATTCCTTCATATTAAACATTC
TTAGACCATGCTATATTTTCTTAATAAGATGTTGGACTCT
GTTTGCTAATACTTTATTTAAGATTTTTGCAGCAGATGCA
TTAAAGGATATTGGCCTATAGTTTTGTGTGTGTGTGTGTA
AATCTTCATAAGGTTTAGACATCAATATTATACTTGTAAT
ATTAGAAGAACTTAGAATTTTCATTTTGTTCCCTACACTC
TGGATAACAAGCTGTAGAGCATTGGAAGTATCTATTGTAG
AATTTGGTAGAATTCCCTTGTAAAAACACATGAGCCTAGT
TGGGTTTTTTTTCCTCCTTACTGTCTTCATGGAAGTTATT
CATTTAAGCTTTATATCTCTTCAGGAGTTAATTTTGCTAA
CATGCATTTTTTAGAAAATCTTCTATTATATTTAGTTTTC
AAAGTTATTTATCATTGAGTTGTACAAAGTAGTTGATTAC
ACATTTTTAAAATTTTTCTTTCAAATCAATCATATTGTTT
CCCATCCTTACCATTTCTTACTGTTTTATATTTGTTTGTC
TTAGGTAGATTAACTAGGGCTTGTCTTTTATTGATTTTTC
TCAAAGAAGCAGCATTTTAGTTTGTTTCTACTCTTTTCCT
GTTTTATATCTCACAACTTTCTACCCTTATGTTTATTAAT
TTCTTTATATATGTTTACTTTGTTGCTTTTCTCCTAGCTT
TTTGACTAGAAATTTAACGCATTTATTTTTATTTATTTAA
GCATATAAACTGAATTTTTCTCTAATGACTGCTTTAATTG
TATCCCAAAATTCTGGTATGTAGTGTTTTCACTATTAATT
TTTGGAAGTTCTGAAATTGTCTTGTATTTATTTTTTAAAA
AAGGACTTTGTAAGAGAGTTTTTAGTGGATTTAGGGGGTT
TTATTTTATTATCAACTTCTATGTATATGTCATTTAGATC
AGAGAATGTTGTTTATATAATTTCAATTTTATGGAGGCTT
TCTTTGGGATGTAATTGTTGGTCAGTACTAGTAGATGTTC
CATGTGCACTTGAGAAGTCTCTATTAGTGCGTTGTATAGA
TCCTATATATACTTACTTTTTCCCCATTTGTACCATCTTT
AACTGAAAGTGGTATGTTAATATCTCTTATTGTTATTTCT
GTTTTTCTTTACAGTTTCTATACTTTCTACTATATTAGGG
GTCAGCAAATTATAGCCTACAGACCAGCTGCCTGTTTTTA
TAAATAAAGTTTTGTTGGAACACAGTAATGCTCATTCATT
TACATATTGTTTATGGCTGATGTATCACTACAATGGCAGA
GTTAAGTAGTAGTTGCAGAAAGTATATAGCCTGTAAACCT
AAAATGTTTACCATCTATTTCTTGAAAGAAAGTTTGCCAA
CTCCTGTAATACATGAAAGTGCATAGAAATTCACACTTGG
TATATTTTGATGTGAATGGCCTCCTTTAGTATTATAAAGT
CTCTTTCTTTGTCATCTTAATGCTCTTTGTCCTGAATTCT
ACCTTGTTTGTTGTCAGGATTACAACTCCTGCTTTTTTCT
CTTTTTCTGTTTTTCATTTCATTATCTCTTCATTTATAGG
TGTTCTGAATAACTGTTTTACATGTGTTGGGTTTTGCTTT
GTGATACAATTTGAAAATACTTTTTTAATAAATGAGTTAA
GCCCCTTTACAAGCGAATTCATTTGTTAAACTTTCAAGAT
AGAACAGGCACAAGTTTTGTATACATTATTTAAAGACTTT
TGAAAATGCTCTATTTTGTAAATGTGATGATAAAGTTAAT
CCAAAATAGATAATGGAAGATACCTTAATTTTTGAGTTTT
ATATTGAGAATTATTATTGTAGCTTCACAATGATTAAAGC
AGCACTGACTAGATATTTTGTTGTGGTCAGAAATTGACTT
GAAATGAAGATAAAGCAGAATTATTGCTCAAATTGAGGGT
CATTGTTAGTGAAGTTAAAAAGTGGAGTTTACATCCCGGG
TAACTGAAAATTAAAACATATAGAAAAATTTCCAAGAAGA
TTCATTAATTGACCCTCAGTTAATTCATTTTATCCTTGGT
GTTTTCATGTGCTTATTTATTAATGCAACTATTTACACGT
TCTTCAATTGACTGAGCCCTGTTTAAGGATCTAATGACAC
AAAGATGATTTTAAGCAGTGTCTCTCACTTTAGAAATTTA
TTGTCTAGTTTGGACTATGAGGGAGTTACTTTCACATATA
CAATTTTTTTTTCCAGGAGTAGCCATTCTTCTTTCAGTTA
GTTTGGTGTCTTTGGGATTTCCCTCTCTTTCTGTGGATGA
CATAGTTAAACTATATTGTGCTTTCTCTCATGCAGGGCAG
CCACTGATCACAATGTGGATAATACAACAGAAATACTCAG
GGAGTGGTTGAAAAATGTACAGAGACTCTATCACTATGTC
GAGTGGAGGCCTATGGATGAACCGGAGTGAGTAGCAAGAG
CAAAATTTGTAAACTCATTATTTACCCTTCCTCTTTAACT
AGCTCTCTAGGGCTTCCAGGTTTGGAGGCACATGTGCTTT
TCATTGTCTTTCATTTCTGCACCTATGTGAGTTCTGAATA
TCTGCGATTTCTCCCTTTTAGAGATCTTCACAGTACTCTC
TTCCTGTTTACTCCCACAGCTGCCAGTCAAGTTCAGGTTT
TCATTACTTCATAAATAAATTGACATGACAGTGTATATTT
TTAAATATTGATATTATTTATTCATATTTCAAACATAAAC
TTTTATATTTGAAGGATCATAGTGAAAATGTGTATACTTT
CTACATATACCTTGCTTTTTTCAACTTATATCTTGGTAAT
CATTCTATAGCAATAGTTAAGAAGCTAATTTTCTTTTTTT
CTTTTTTCTGCATAATCATTGTTGTGTGTGCATTTACCAT
AATTATTTAATCGATCCCCTACTGATGCTCATTTAGGTTA
TTTCCTATCTTAACCATAGAAATTCCTTCTTTCTTTCTTT
TCCTTCTTTTCTCTTCTTTCCTTCCTTCCTTCTTTCTTCT
TTCTTTCTCTCTCTTTCTTTCTTTCTTTCTTTCTTTCTTT
CTTTCTTTCTTTCTTTCTTTCTTTCTTTCTTTCTTTCTTT
CTTTCTTTCTTTCTTTCTTTCTTTCTCTCTGTCTCTCTTT
CTTTATTTCTTGACAGGGTCTCACTCTATCACCCTAGCTG
GAATGCAGTGGCATGATCGTAGCTCCACTGTAACCTCGTA
CTCCTGGGCTCAGGCAGTACTCCTCAGTCAGCCTCTTGGG
TAGCTAGGACCACAACCATGCACCACTGTGCCTGGCTAAT
TTTATTTTTATTTTTTGTAGAGACATGATCTCACTATGTT
GTCCAGGCTGTTCTTGAACTCCTGGCCTCAAGCGATCCTC
CCGCCTTGGCCTTCCAAAGTGCTGGGATTACATGTGTCAG
CCATTGTGCTTGGTTACCATAGCAATTTCTTTTTCTTTTT
CTTTCTTTTTTTTAGATGGAGTCTCACTCTGTCACCCAGG
ATGGAGTGCAGAGTCGCGATCTTGGCTCATTGCAACCTCC
GCCTCCTGGGTTCAAACGATTCTCCTGCCTCAGCCTCCTG
AGTAGCTGGGACTACAGGTGTGCGCCACCACGCCTGGCTA
ATTTTTTGTATTTTGAGTAGAGAGGGGTTTTCACCATGTT
GGCCAGGATGGTGTCGATCTCCTGACCCCGTGATCTGCCT
GCCTTGACCTCCCAAAGTGCTGGGATTACAGGCGTGAGCC
ACCGCACCTGGCCACCATAGCAATTTCTTAATTGCTTCTA
TCTCCAAGTCATCCTATGTACCATACAGTCAAATCAATCT
ACCTCAGATACAAATGAAATGGTTTCATTTCTTTACTAAA
AATACTTTACTTACTCTTTAGGACCTGAACAAAGTTCAAA
CACCTAAGACTTATATTTTTAAAATCCATGAATTTAGCAC
CAAAAGAAAATGTGCTTTATCCAGAACGTTCCTTTTATTT
CCAAACCCCATACTGTTGCTTGTGCAGGTCCTGGAAGACC
CTTTCCTTCTTTATAACTAACTCTTACCTTAAATCACGCC
TACTATAGAAACCTATTCTTAATCATTCAGTTATAAATAT
CTACCTTTGTCTCAACAATTGTATTGCTTATATTCTATGT
CATCCTTTTTGGCACAATGATATACGTAACTAACATCGTT
AATTAACTATGCGATTAGTGTATTTTTTTCCTAAATAAAT
TGTAAGTTCTTTGGCAGGGGCTAGAATATATAAACACTTT
ACATTCCCCCTATCCCCTCAGAGCCATATTCTTGGCAGGC
ACTAAATTAATACTGGTTGGATGAACAAATAAGAACAAGA
ATAATGTGTTTAAAACTTACTATTATAAATGTTCCCAAAG
CTACTACAATTTTACCTTCACCAATTGTAGAAATAGAATG
AAGGAGTTGCCTGAATTTCTTCCCCAGATAAATCATTTAT
TGAAAGTCGAATTTGTATTATAGTAATAGTAAATGCTATT
CCAGAACAAGTTTCTGTTCTTCTAGTCTCTCCATATGTAA
GAATTCTTATAAATATTTATATTATAAAATAAATATATAC
AATATAATATAATATATACCTATTTATTTCTCAAATTCAA
GCAAAATTTAACAGTGAAGTCTGAACACCGTAAAAGATTG
TAAACACTCGTTTAGAGTGCCTTATAATGGAGTTTGGCCT
AATAAAAATGGCATAGAAATATTTTGTGTCCCTTCTTTGC
ATCTTGGTAATGTTCTCTGCAGCCAGGTTTTGACTAAATC
TATTATATGCCAAGGTCAGTGTGAAAAAATATTAGAGCAG
GCATTTTTGGGGGGGAATATATTTAGAAAAATGAGAATTC
CATTGATTTTCATTGAAACAATAATTGGGGAAGACATTCC
AGAGAATTCCTGTGCTGTATATAGTTTTATTAACCTTGTT
TGTAGAGTTACAGTCTCATTGTTCTTGCAGTTTTTTGTTC
ACTAAAACAAATGTACTGCCAGTGCAGCTATGAGATCTTG
AAGTGGTGGCCAGTTTTGGGTTACTGCAACAGTATCAATG
TCCGTGCCAGTTGGGTGCCTTCAGAAGGGTTTTGGAGTGT
GCTCCAACCCACTTGCCTGTGTGGCCATGGAGGAGTCTTG
GCCTGGCTGTTTTGTGAATCTTGATAGAGATTCCATGACC
TCACTTTATCTAAGACAGATCAATGTGTTAGACTGTGTGG
AATCATTTGTGGAGACACCAACAAGTAAATAAAACCTTTG
TTTTTCTGGGAAACTCATGTTTTACACTGCATACTCTCTA
AATTTATTTGATGTTGGGATGTATAAAAATTGTCTAGGAA
CATGAGCTTTTTGCTTGGATTCAAATCTTGATTGTGCCCC
ATTGTGTAACATTGGATGAATGACTTAACTGCTCTACCCC
AATATCTTCACCTATGAAATGCGGAGAACAGTGGTACTCA
CCTCAAAGGGCTCTCATGAGAACCCATTGAAATATTTCAT
GTAAAGATTGTTGTTTACAGTGAGCAGTGAGTTACTTGAT
TCTCATTGCTCCAGTTTCCTCATCTGTAATATAGGGATGA
TTGTAATAATAGTATCTACTTCCTGTGGTTGATAGAAGAT
TGAATGAATACATATAAACATTTAGGACAGAGCCTGGTAC
ATGTAGGTACTCAATAATGATGAGCTGTCATTATTATTTT
AGGTCTTACCCTGATGAAATTGGACCAAAGCACTGGCCAA
GCTCCCGGTTTGCCCATGTGATGAAACTACGACAGGCAGC
CCTTCGAACTGCGAGGGAAAAATGGTCAGACTATATTCTG
GTAAAAACAGATGTTTGATTTCTTGACAGCTGTCATCTTG
AATGTATCCAAATCAGTCATCCAAAAACTAGAACCATGGA
AGCAATCAAAACAACTTTTGGCTTAGGCAGTGCCTCCCCG
ACTTTTTAAGAAAGGAACAAGGAAATTTTGGGTAGTTTAA
TATTGGGCTACCTGGACTTCATCTTCAGGCCCACATGCAT
TTTCGAGGGTAGGCGAAGAAGCGCCTGAATTTTTTGGTCT
CTGTCATGCAACAGGCATAAGAACTCTGCATATTTCTAGT
TCATGGGAAATGCTGTAGGTAAAACAATGTAAGTTGTTCT
TATAACTTTTTGGAAGAATTTGGGGATATGAAAAGTAATT
ATCTAAAAAAATAATTGAGCCGAACAGCTCTGAAACAGTT
CCCTTTTGCTCCTGAATGATCTGGGGAGTAGCATCTGTTA
TTTGGCTTCCTGGTTGCTCCCAGTGATGCTCTTTTTGAGA
ACTTATGTCCATCCCCAGTCCCTCCACCACAGTGAAAATC
TGCCCAATAATGTGTCATGCACACTTGTGACACAAATCCT
TTCATGGAAGTTTTCAAATTGTACTGACAATATTTAACGT
TGTATAGCTGTTTAAATGCCATTGAAGTGTACAAATGCTA
AATCACAAAATTTTGGGTAAACAGATGGACTATCATAAAA
ATGAAGACTTCTGATTTTTTTATTGTGATAAAACCTACAA
AATGTAAAATCTGTCAGTTTATCCCTTTTTCAGTGTACAG
TTCAGTATGATTATTTCTTTTATATGTTAGAATCTGTTGT
TATACTGTCTCTGTAAATAAATCACCGTTAACATGGACTT
CTAAGAATAGGAAATAGTTTCACTGGTTAGCATGGGTTGA
TATAATGTACTTAAACAAAAATTCTACTTATAACATTAAA
CTACATTGATTGATCTGTTTTGAGCTACTTTGGCATTACT
ATAGAAAAACTAAGTAGGTATGCCCATCTGTACCTAGACT
GGGCAGTCAATAAGTGTTTTTGAATGAACCTTTAATGGCT
TGGGAACCATTAATATCTTGTGCCTAAAACACTAGCCAAA
GTGTAGGATGGGTCCTGGTTGAGGCTGTGCCCAGTGTAGC
AGCACCGATTTATTGCTTAGTGCCTTATGCAGAGCCCAAC
GTAGGAAAGTTAGACTAAATGTATTTTGACTGGATGAGAG
TCACCTAGCTGCAATGGGTTTCAATAAGGAGGACATAGAT
AACTAGTTACATATGTCATGAGCAAGTTTCTGGAATCCTT
CAGAAGGGTTGGGTTATTCTCAAACTCATTACTGAAAAGT
ACCTTTTCACCTAACATTATCCTTTTCTTTTCCTAGTTCA
TAGATGTTGACAATTTCCTGACTAATCCACAGACCCTCAA
TCTACTGATTGCAGAAAACAAAACTATTGTGGCCCCCATG
CTGGAGTCTCGGGGCCTGTATTCTAATTTCTGGTGCGGAA
TCACCCCTAAGGCAAGTCTTTTGCTTAAATGAATTAAGGC
TACTAGTTTTAACAAGGCAATACCGGGTCAATGTAGTCCC
ATTCACCTTTCTCCTGTTTACTCCCTTGAAACATGCATGT
CATTGTGTTCCCAGAGCAAGCATGTTTCAGGAAGGGCAGT
AAATCTAGGTCCAATGCTACCACCCAGTTGAGCCCTTCTG
TATTAATTAATTATTGAAGAAAATAGTCTAAAGAGCTTAG
CCTTAGAAACTTCAAATTAGCCAATAAAGCATGCTGGAAT
TTGTACTTTCCCCCCACCCAATTCAGGAATTACTATTTTT
AATTAATTCTTTTTGTCATTACAAAACTAACATAAGAACA
CTATAGAAAAACTTAGAAATTAAAAAAAGTTTAAAAGAAA
ACCAACAAAACATGTTAAATCCCCATCACTGTGACAACAT
CATAGATAGAAACTTGCACGTTTTTAATAACTGTATTATC
ATCAAGTGGCTATATTCCAATTTACTTAACCTTTATCTTG
GTTTGAAAAACATTTAAATTATTCACAACTTTTAACTATC
ATGACCATCATGATTAATATAATTTTTCAGCATTTAAGAT
TATATCCTTAGGATAGCTTTTCAGAAGTGGAATTACCGAG
ACAAAGACTATAAATATTTCAATGACCTTTGATGTATGTT
GCCAAATTTATTTCCAAAGAGTTCTAATAATGAAAACTAC
CATATTAGGTTATTTTTATGACATTCAAGTTAAAAAAGGT
TTGAATTTTTATTATTTCTTTTTTTCATATTAAAATCTTC
AAGGTCTAGAGGTCTGTTTTAGTGAATGCTCATGGCTGGT
TGTATTTTTTATTCTTTAATTAAAGAATTAGAGAGATAAA
TTCAACTGATTAATATAATATATATCAATGTAGGATAAAA
ATGTGCTAAGCAAAATAAGGTATATTGGCCAGGAGCAGTG
GCTCACGCCTGTAATCTCAACACTTTGGGAAGCTAAGGAG
GCACAATTACTTGAGCCCAGGAATTCGAGACCAACATGGG
CAACATGGCGAAACCTCATCTCTACAACAAATGAAAAAAT
TAACCAGGTGTGGTGTTGTGCACACCTATAGTTCTAGCTA
TTCGGGAGGCTGAGCAGGGAGGATTGCTTGAGCCCAAGAA
GTTGAGGTTGCAGTGAGCTATGATCACACCACTGCATTCC
AGCCTAAGCGACTGAGACCCTGTCTCAAAAAAACGGAGAG
TATGTTCAATGTATTCTCATGGCCAAAGGGCTAAAGTTTG
AGTCTCCCCTTTATATTTGGTTTTATTTTGGATGAGAAAT
AAGGCCAGTAGTGTGCTGATAAATGTTTAATAACTGGCTT
TTTGTGGGAAAAACCGTAGTTGATAGCATTTGCCAATTTT
TATGGTTTAAATGCTCCCAACTTAAATGTTGTTATGCAAC
AACTTAAATGTTGTTAAGCTAAGGGAAAGGTTAAGTAAAC
TGCAGTATCGCCACTTGATGATATAGCTATTAAAAATATG
CAAAACTGCCACCTGAGGTGTCATTAGAGTGTTGGGGATT
AACGCGATTTTTGTTTTTATGGATTCCAAGCTATCAACAT
GTCAACTGGTTTGCAAAATTTCTGAAAATTTAACAATATG
TGGTCTGGTATACCACTGGATGAAACATTCCTCTTTTGTT
GTAATTATTTCTTCTAGTTGTAAGAGATTTTGAATGTGTG
CTATTTTCTATGTCTCTTTTGGGAAAGTAATATGTTCATA
TTTCTAAAGGCCATTCACTTCCTCACTTCCTTGGGAGAAA
ACATTGTATTGGTTTAAATTCATACACCTTCAGTGTTTCA
CATGGCAGAGTCACTTGAGGGTTGCTTTTAATGAGTTGTG
CTTTGACACCAGCAACAAGGGTGGGTTATCCTAGTGGCCA
CAGCCTACAAATTTGTATTATCTCCTTATTTGCTTTCAGG
CTTAAAAGCAAATAGGAGAAATGTGCTCACTTATTTTGTA
CAGTAAAATTAAATTCTGAGCAACTTAGGGACAATTATTA
TTTTCCTCCATTTATTTTTGGCTTTCTACCATCCCAGTTA
GTCTCTACTAGAGCAGGATTAGAAAAGGCCAGTGACTTCA
TAACCTCAAGTAAGGGCCTGGTTCCCAGAGTCTTTAAACG
CATTCAAAATAAAATGACCTTGATGTTGTCTGGCCAGTGA
ACAGGAATTATTACCAACAAGATTCAATTTATATGGAAAA
AGAAACACATTCATCATCTCTGCCTCTTTGCAGGAGGCAT
ATTTATTCTCTCTCACTTTCCCTGCTTCCTTCCTTCTCAC
CCCCACCCCAAGGATATTCTGTGATTCATCATCATCATGG
ATTTTCCAAGCTTCTCATTCTGGGAATATTGTTCCTAAGT
AATCTAGAACTTTATATTTGACACAAGTACTTAGGCAGCC
TTTTTAAAAACCCAAGTTCCCTTTATCCCTTGGAAGACTG
CTCATAAACTGAAGTATTAGGAGAAATCATAGAGGATGTT
AAATGATCCTTAAGTTAAAGGCTAATAAAAAATTATCGTA
ATAATAATACTTCATATAATGAATTGCAGTTTCCAAAATA
GGTTCATAGACCTTATCACATGTGATTCATTCTGCAGCTC
TTTGAGATTGACAGAGCAGCTATTATCCCGTTTTTCAGGA
GAAAAAGCTCAGGCTCAAAGAGAGTAGCCATGGGCTAAGA
TCAAACAGCTAGAAGGTGATTAAGATGACTCTGAGACCCA
CATCTTCTAAGTCCTCATTTGTGATCCTCCTCCCTTATCA
TGGGGTCAGCATTAGGGTTAGCTAAGCTAGGACACTCTTC
TAGAACTTGAAGGGAATGTCAGAGAAGTAGATGAGGCTGT
AGCGCCTTATGTGTGGATGCTGAATGACAACAGGAAATGT
GACCATAAAGTGATGCAACTGATTAATGAGCACATAAGAA
CTTCTGCATCCAGAGTGCCGTGCCCTTCAGAGTGCTGGCC
TTGCAAAACTTCACACTCGTCCCAGTGAGCTGCCATCACC
TAGAACGTTTTCCAAAATGCCTGGCAAAGCTTCCACAAGT
ATGTTTCGTAAGCATGTTTTGTTGAGATATATCTTCATCT
TTTCTGGAAATGACTTGAGCTTTGGAATAAGGAAACTGGT
TGTCCCGTGTTCTTGTGCAGAAGGAAGTTTCAGAAGTTGA
ATCCCCAAAAACTGTGGAGCAGCTGCAGCTTCACCAGTAT
ATTGACTAAGTAACTGCATTGAAAGAAGACCCTCATTTGT
ATATCTTAGTAATGCATGTTTAATTATAAATATTAACCAT
AGTGTAATGTCATTTTAATAGGAGCCAATATTTGTTGATA
CATTCTTGGTGCTGGGCAGTACACTCAACACTATTCAGGT
TCTACCTTACTTAAATTTTACAGCTAACCCTGTGGAGTAG
ATAGTGCCATCATCCCTGTTTTGGAGATGAGGAAATAAGT
GCAGCAAGGTTGAGTCACTTGCCCCATACCCACAGACAAT
AAGTAGCTGAGGTGGGATTTGAACTCAGGGAGTCTGACAC
TGGAACCTGTGCTCTTAACTGCTCTGTCACTTCTTAATAC
TCATGCTTCATATTTCATCATAAGTCAACATAAAATACAC
TTTTATGAAATTATTAAATCAAGAGATATGTTGAAATCAA
AGTGATTTCTTATATCAAGACCCTTTTAGTATTATTTTAT
ATGTAGATAGCATTTCCTGTGCTCACCTGGAAGTTCATAG
GCCATGATAAGAGGAGTGAAGGTGGCTTTGTTTGGGAGCT
TGTATTTAGCTGGTGACGACTTGAAAGGAATCAGTCTAGC
AAATGACTGAGAAGGATGAAGACTTCAGGTCAGAAAACAC
AACCCACCTATTTGCTCTTTTACAGGGCTTCTATAAGAGG
ACCCCAGACTACGTCCAGATTAGAGAATGGAAGAGGTCAG
GCTGCTTCCCCGTCCCCATGGTCCACTCCACCTTCCTAAT
TGACCTCAGGAAGGAGGCCTCGGACAAGCTGACTTTCTAC
CCCCCACACCAGGACTACACCTGGACCTTTGATGACATCA
TTGTCTTTGCCTTCTCCAGCAGGCAAGCAGGTACCATTTG
TCTTTGGTTGTAGTACCACCATGGAGACACAGCAAAATGA
CCAGCTCCTTTGTTTTGTGCATCTTATTTTTAAAAATACC
CTCATATTTCGGGTAGTGAGAGGCAATAAATTGTCTGCAG
TAACCTTACCAGCACCCTCTATGTTGCTGTCCCTGGGAGC
ACCAATTACCAAGAGCCAGGGCTGGCCTCTACCCAGGAAC
CCACTCTGTTTTGGGTTGGAGGGACTGGTGGTGATGTTGG
GAGTTATGGGAAGGTGACTGGTTCTCTATGGTGCTACTGC
ATTGCAATTGTTTATCACAGAAGTCCATTTATTAATTAGG
AAACTGTCACAGAGGCCTAAAACAACACTGGCAGAGATCC
CAGACTTTAAAAATGGAAGTTTATTTCTTCTTGAAGAAGT
CTGAGTTGCTATAGTGGCTTTGTTCCACAAAGTGTTCAGA
GTCCCAGGCTTCTCACTCTCCACGAGGTACTGCCCTTAAC
TGTGAGTCCCAGGTGTCTCACCACCACGGATGCGTTTCAG
CCAGCAAGGCAGAAACAGCAGGGAGAACTCTCCCTGTCCC
TTGAAGGGTGCAATCCAGAAGTTGAATGCAGCACTTCCAT
GCAAATCCCGTTAGCCAGAGCTTAGTTACAGGACAATACC
TCACTGTAAGGGAGGCTCAGAATGTCATCTTTATTCTCTG
CATGCATGCACTGCAATTTTCACACTCCAGAAGAAGGAAA
GAACAGATAAAGAGGCACCAAACAGTCTCGGCCTCAGTCC
CTGTGGAAGGAGAGGCAAAGCGAGACTGAAGTCTTTTATG
AACCACTGGGAAAGCATTTCTAGTGAGGCCTGTAGATTTT
TGAGAAAGACAAGTCAACAGGAAGGAAAGTTATTTTTCTC
ATTTCACCCTACACTTGCTTCAGGAGGACACAATTCACAA
GAACAGTTCAACAGCAGGACACATGGCATCTAACAGAGCA
AAGCTTTATTAGGATAATTCAGACTTTCCTGACAGAAGTT
GGGTCCCATTATTAATGTGCCAGAAATGTGTCACTTAACT
ACTAGCACAAATAGGTTATAAACCAAGAAGATGGTGAATA
AACTCAGTGTGGCCATATAACTGAGGGTGGAAAACATGGT
GCAAAGATCTTCAGGCAGCTGAGAAGGGGGCTGGCAGATG
AGAATGTTAATACAAATTCAAGCTACAGTTCACACATCAG
ATTCTCCTTAAAGCCGTAGGTGTCCCATTCATCAGTTGTA
GATTTGCTGAGAATGAGAATATTTGGTAGAAATGGATCAG
GCTGATTTCCCCCTTGGCTGCTAGAGCAATTTAGACCCTT
TGGCCAGGTGCAGGCATTTTGTAGCCCTTGTGTTTAGGCA
AAAGCAATCTTCATATGATTGGAAGTTTTTTGCAAAGATT
CCTATGTCAATGTTAATGGAACCTGCTTTCTTCATCTGGT
CTGTGATTTGCTCTGACTTCCCCAGGATAGGAAACAAAGA
CAGAGCCATCTGAGTCCTTGAGTGCCAATCTCTTTCCTTC
AGAGGCTGAAGCTAAGATGTTCCAAGAAAGTGAGATATTA
ACAATTACACGAATGGCACTGCCTAACAGAGTCCTCCTTT
ATAGTCACTGCACAAAGCGTTATTATGAACCCATGCACTA
AATTATGATGATACATTGTATGAAACCAATACCTAGATAC
TGGGGTGGGAAAAAGTGATTCAGGTCAAGCAGGAATTTTT
CAGCTCTGCCCTGTGCTTCGCCTGTTCACCAGGACTTTGT
GTGCTGTTGGTCAGATTTTGCAAAGGCTTTTTTAGAACAC
TGAAAGCAGGTAGACACCCACAGTTGTTTGGTGACTCATT
TGGGAAGAGGAGAAATAGAAAAGGAAAGAGAGAGATAAAC
TCCCAAGTGTTTCCTTCTGTTCCTGGCACTGTGTTAGTTG
GGAGTTAAGATTTTTATGTGTGAAAACACAACTAATAGTC
ATGAAGCAGTGAAAGCTAAGGGCCAGATTGGCGGTTCAGA
CCATGAACAGGGCAGGAGTCAAGGCAGGAAAGATTCAGTC
ATTTTGGGGAAATGAAAGGTATTTCTTGACAACTGTGGAT
TTTAAGGTAATATTGTACTTATCTCTAAGTATTTTCCAGA
GAAACGTGAATGAGCCTGGGAGTCATGTGCAGCCCGGGGC
ATGTCTCTAGGCTCTTCTTCTTTAGTTTTAAAGCAAAGCA
CCTTCCCTCTTTCTTCATGAAATATGATTGGTATTCTTTT
GTTCTCACTCTTCTGAAGCTCCCTAGCTGTGTATCATCTA
TGTCCCAGGCAGGACCATCCAACCACAAACCTCGGTCCTA
AATCTTTCACCCCAGACTCTAGCCATTACGCCGTGTGGGT
GATGAGTGAGGGGCAATCCAAGTGTGCTGGTGAGCGGGAC
TTGGCCACCCAGCTAGCCCAAGAAGAGAGCACATATGGTC
ACAGGTGAGTCTCTGTGACTGTAATGAGTCCAGGGTCAAG
AGTTCACTTCCCATTGTGGCCCATGATCTGGTTTCTGTAT
TATGGCCACAGGAACCATCCCGGCGCCAGTCAGTCATCTT
CCAAATGTCTGATGTGAGTCAAAAGAGGCAAGTGATATGG
GCAATAGGCAGACAGATCCTGGACACCACTGGTAGTGGTC
ACATTTGTCCCCATGTGGAGGGATGGCAATCCCCTAGTGA
CTAATGGTCTTGGAACTGAGTTTCCAATTACCCGGTGGGT
AGAAAGCACTTGGCATTGGCTCTTTAGGGACAAAGATTTG
GCACTAATGACCTACTATGTGGCCTTGGACAAGTGACAGC
CTGAGTCTGATTTTTCATCACCAAAGATAGGGATAATTTT
ATCAATCTGCAATGTTAAGTTACTATGTGAGTACAAGAAA
ATGTTTTATATGTTTAAAAGAAAAACAAAGTCCTTCAAAA
TGTAGTGTAATTCACTTTTCTTTTTCAAAAGAAAAATTGT
CTTCCCCAGAAGCAGCTTTCACTGGGAGTGCAGACTCTTT
CATAGACTTTATCTAATTATTAATTCATTTTCTTTTATCA
AACTGCCCGTGCACATGGTTGAAAGTATTCTTATAGTTCC
CCATGGTTTATTAAGAAAAGAACAGTCCCTTGCACATCAC
CCTGCATCATTTCTGTCCTCCAGAAGGCAACCACTGTTAT
CTCTTTTAAGTGATCATTTTAGTATAATATTTATATCCAT
GTTAAATAATATGCATACATTGCTACTTCTTGATTTTCTG
GCTTCACCATAGGCATTATATATTGACTCTCCACTGTGGA
CAGTGAGGAGTTAGCTCTCTTTCTGCCTTTTGCCCTCTGC
ATGCAAACACATTCTTCGCAACACCCTGTTCTCCCAATGT
CATTTCAAACACATTGATGGTCAGTGTTCTTGTTGTAATC
ATGCAAGCTTAACTCCAAGCTTGGTCATTTATAGGCTATG
ATTAGTTTTCCTTTGCCATTAATTTTCTTTGGAGGCAATT
CCTTTAATAATTGCCATTTTTTGTTTAGTTTTATTATTAC
TAGTATGATCCAAAACTAATCACTAATTACCTCAAACTCC
TCTTAGAATGTTCAGATTTGTCAGATGTCCTTTTTTGCAT
GTTTGTGAAGATGTCTGTCCTGGAGCCTTCTAATATATTC
TAATCCGAGTGGTGCTGCAGCTATCGACCTAAGACTTATT
TCTCTTCTCTTATACACTGACTCTTCTGTTCGTGTTGTTT
ATAATCTTTCTTGCTGGTTATGATCGTCCTCCTCTTCTTC
CTCCTCCTCCTCTTCCTTCCTTTCCTCCTCATCCTTCTCT
CACATCATCCAGTAACTTTCTGAAAAAGTATGATGGCAAG
TAAATATATTATGGTCTTGCATGTCCAAAAATGCCTTCCT
TGTACCCTCACACTTGATGGATAGTTTGGATATGTATCAT
ATCATTTTTTTATGGAAGCCTCAGAAAGTTAATTGGTGAA
ATGGTTTGCCTAATTAGGGTGGAGATGCAACTTTAATATC
TTTTTCCTTCCACTTCCTGAATTCATCATGACTTTACAAG
AAGGTGCACTTTGAAGCTCCCCAGAAGCATTCATGTGGGC
AAATAGCAGAGCTAATGAGTTTGCTCGGTGAAGGCAAGAG
AAGGGACAGTGCTTGGTAGACCAACCTTGATTCAAGCCAG
ATTCCATAAAAGCAGGGAATAAAGGTTATTTGCTTTTCTC
CTTCCTCTCTGTTAATTCCATGAGACAGCTTCACCTGATT
TGACAGATGATGTAACCGACTGGAGGAAATTTCATCTGCA
CAAAATAGAGGAGTCCCTATGCAGAAAATTCTCTCTCCAG
AAAACAGTGATGATTATCACAATTAACAAATCAGAGGCTT
GGATACATGGACCAGAGGCTTGGATACATGGCGGACTCAT
CCTTTTCACTAAGCAGTCTTTTCATTGATCAGGAGTGTCA
ATTGCTGACCAATGATCTGTATAAGACCATCCTGATTCCT
ATATTTCTAGCTGTCTGGTTGAACACAGATGCCTTATAAC
TGTGCAAGTTATCAGGTGGGGCTATGAAGACCAATTTGAA
TATGAGAAGGGTATTGCATGTTTCTGGTATTGTCACACTA
CAGGTTCTTAAAAGGACATTCTGAAATGCAGACTCTTTTG
TCTCTATAGGAACTGATTTTGGAAGTTTCATATCTGTTGG
TTGGCTCCAAATCCATGCCTGCTAAGGGAAGCAATAAAAC
CAAGGAGAATCTTGGAGAATTTTAAATTTCCTTTGTTTTT
TTCGTTTTTTGTTCTATGTATGCCTAGATTTAGCTTTAAT
AATCTGTCAGCGTTACAGAATTTTCCTGTTTGCTTTCATA
TCAGATGTGGATTTCATTCCTCATTTTCTCGTTATTTCCT
GTAGGTGGATTACAGTGTTCCATTCTGCTCTCCGGAATGG
GAATTCCTTGCCTCCCTTTTGATCCTTTCATGCCTTTTGT
GTTCATTTCAGGCCACGAGTTTGGTTTTTCTTCAGAGAGA
AAAAATCAATTTCCTCTGGGTTGAAGAACAGCCCAGTGTT
TTTATTAGTCCCCAATGCTGTGTTTTACTTTTTGAATAAA
GGAGCATTTTTAAGGTCTATAGACATACCTGAAACAACCA
CTTATGTAATTGCAATGTCAAACTCAGCATCAGACACAGT
TCAGGTTCCTTCTCCTCACTTGTCACTCAGCAGTGTGTTT
TCTGATTGTTGGCTTTGTCCCTCTCTCGGATCCTCAGGCA
TCCAGATGTACCTCTGCAACAGAGAGCACTATGGCTACCT
GCCCATCCCCCTGAAGTCCCATCAGACACTGCAGGAAGAC
ATCGAGAACCTCATCCATGTGCAGATTGAAGCAATGAGTG
AGTGACCCAGGAGCGGGGGGGATGGCTGTCGTTCCATTGC
CACAGTGACCGTACCAGCCACTTCCCTTCTCTTCCAGGAT
TGGAATCTCACAGCTGTCAGTCTCCGCTGGCTGAATACAT
AGTTATTCATTTGTTCATTGTTTCCTAAACTTTTCCTATG
GGAAACATGAATATGACAAGGTCTTTGCCTTCTGGGAGCT
TCCCATCCTGGAAGAGAGCTGGGTACACAAGTCAATACTT
TCCAAAAGATCTGATAAGTGCTCTAACAGTGTTTTGTGGT
GTGGACTTAAACCCTAACTTGGCTGCTTTCTAATTATATA
ACTTTGAGTAAATAATATCCTTAGTTGTAAAATGGAAATA
ATGAAAACTTTCAGGGTTTTTGGGCAGATTCATCATGATA
TATGTAAAATGTCTAATACAGCCACAGTAATTATGATTTC
AACTTAACAATAGCTCGTGATGTAACAGATACCACTGTTA
CATCATAAAGTGCTAAGCACTTTTTGTACATTGTTTCATT
AATCCTTGCAACAACTCAATGAAGGGGTTTTATTATGCCC
ATATTAAAGATTAAAAATAATGAGATGTTGCCTTAAGTAA
CTTGCCCTAGAGCATTCTGCTAAACAAAGGACAGATTGGG
ATTTGAACCCATCTTGCTATCTCCAAAGTTCATGTCCTTA
AACACTATTGTTATTGCCTCTGGGTCTGGCATGATGCATG
AATTGCTGTGCTCAGTCATCAGTAGCTATGCTTTTTATTA
TATGTGATGTACAATGGTAGCTAAAAGAGAAAGTAACCAA
TCCACCTAACCTAGGGGAAGATGTTGAAATGGCTTCCCAA
AGTGGGGACTATTTTCTGTTATTCATCAGTAGAGCACAGG
AGGTATATATGTGGGCAGTGGAGGTTGTTAGGGAGGAACA
GCAGGAACTGAGGCTAGAAAGTGGGCAGGAGCCCCGCCAA
GAGGCTCTGATGTATAAGAAGGTATTTGGGCTTTAGCTGA
AAAGATGGGCGCTCTCAAAAAGATTTTAGCACAGAAATGT
CAGGTTGAATTTGGATTTAGAAAGGTCACTCTAGTGGTTA
GAAAAGTGTAGGTGGAGCATGCATGGGATGCATGGGCAGT
GGCTGCTGGTCTCAGACCAGAGGTGAAGAGACCACTTTGG
ACATTTCACGGCTACTGGGCAAAAGGTGGTGAAGACCTGA
CCTAGAGCAGTAGCAGTGGGAATGGAGAGGAAGGAACAGA
AGCTTAGGACATAGTCTTGAAAGGACACAGCCAAGAGTTA
ATTGTAGGTGGATGAGCAAAAGGGAGGCATAGAGAAAACT
CCTAAGTTCTGTCTTCAGTGTCTGGGGATGATTTTAGGAA
CTTTAAATGGAATAGGGCATGTAGAATAAAGGAGAGGTTT
GAAAAGAGACCATGGCCGGCGTGGTGGCTCATGCCTGTAA
TCCCAGCACTTTGGGAGGCCGAGGCAGGTGGATCACCTGA
GGTCAGGAGTTCGAAATCAGCCTGGCCAACATGGTGAAAC
CTGTCTCTACTAAAAATACAAAAATAAACCGGGCATGGTG
GTGCATGTCTGTAGTTCCAGTTACTCAGGAGGTTGAGGCA
GGAGAATTGCTTGAACCCAGGAGGCGGAGGTTGCAGTGAG
CCAAGATTGTGCCATTGCACTCCAGCCTGAGTGACAGAGT
GAGACTCCATCTCAAAAAAAAAAGAAAGAAAAGAAAAGAG
AAACCATGAGTTTATTTTTAGATTCATTGAGTTATCTATG
AGTATCTGTTTCCCACTCCCTTGCTACTACACTATAAATT
CCTTTTTCATCATGTTAGTCTCAGGACCTAGCACATTGTC
TGTCACCTGGTAGATGCCTAGTAAATATTTGTTAAATGAC
TGAATGACTGATGATAAAATGATGGAATAAGAAGCTGGTT
CACTGTGACAGTATTTCTTGAACCAGCCCTCAGTAATCTC
CTTTGTGAATTTCTTTAATACATACTTTTTCTGCCGCTTT
CCCTATGTTCTAGGCCCTAAAGGATATGGATGGCATCTTA
TTGCTTTGAATCTCAAGCACTTAGCACAGTGCATGGCATG
TACTTGTTATGAAAAAATATCTGCTGAATGCATGAACAAA
TAAACAAATGAATGAATGAAAACTGTATTGACAAGAGCAC
TGAAACCAAAGCCAGAATAATGGGCTTGAACTTAGACACT
GTCACTTATGAAGAGAGAATCAGATTTCAGGACTTTCGTT
TCTTCATCTATAGAGTGATTTTGCAATGTTGAGAGGAGCA
AACAAAAGAATATATCAACTCTATGAAATCGTGAGGTGCT
GCTATTATTATGACTCCTTTTAGCTCTCGATAAAGTGCTG
TCCCTTATTATCCCTGTTTCATGGCTCTTGGTCTTGACTC
CCAAGTAGGGAGAGTCTCTCTGAGCTCAGAGAGAGGCCGG
CCAGACCTTATGTTCTCTTGTTTTCTTCCACAGGGCTGAG
AGTGTAAGTTCTCAGTACATAGAAATACACATGTCATCAA
TAAAGATTTTAATGATTGCAAATTACAAATATGCACACTA
CCATGCTAGCCAGGTAGAGTTCATTTGAGAAGAACCTGTA
AATTATAACTTTCATCATTGATCTTCCAACGCATGCCACC
TCTAGTGCTAAGCACTTTACATATCACATTTTATTTTATT
CTTATACTTACCTCCTTTTCTGAACTTTAAAAATATGAGC
ATAATCGGGATAAGAAAATGTTGGAAAAATCAAATTTTGA
AGGGTATAATGCAGAAATATGGCCTAGAGGTCCATGTAAG
ATTAATAAAAAGTTGGCAATGACAAAATCCTGTCAGTCAA
GTATCCTTCTCTAGTAAAAGATTAACTAGTTGTTAAAACT
ACTTTGCATAGTGCCTGGAACCCAATGAGCAGCAAATAAA
TGGCTGCTAATAGTGTTGTTAGACTGCACTGATTGAAGAA
TAGGAATGGGGTGTCCAATATTTTGACTTCCCTGAACCAC
ATTGGAAGAAGAAAGATTGTCTTGGGCCACACATAAAATA
TACTAACACAACAATAGCTGATGAGCTTAAAAAAAAAAAA
ATCACAAAAAGAATCACATAGTATTTTAAGAAAGTTTGCA
AATTTGTATTGGGTCACATTCAGAGCAATCCTGGGCCACA
TGTGGCCGGCAGGCCACGGTTAAACAAGCTTGCATTAATA
CATGCATTTTATTCATGAGCAAACATAGAATGCCTGTAAT
GTATGTGTCTTCTATGAAGGTACTGGGGATTCAAAACATT
TTATGATCAATTCTCTGTTTTCAGGTACTTATGATTTAAT
AGGAGAAACAGACAGACGTTTAAAAAGAAAAAAACACTCA
CAATGCAGTATAGCATTTTGAGAAAGGAGAAAATATCAAA
GAAATAGGAATTTGGGATAGAGAGAGATTGCTATGGCCTG
TGTGATCCAGGAGAGCCTCAAGTCCTAATGGTTCTTAAGC
TAAGCTTGGGTAGAAGTGTAAAATTTAAACAAGAGGAGTG
GTATGGTGAGGACTCTACAGGCAGAGGAAACAGACCAAGA
AAAGACAAAGTATTCTCACTCTGAAGGAGAGCTGACTTAA
AACAGTAGGCAGAAATACAGTTTGAGAGGGTGAGGTGGCT
TCATTGTTGTGGTCCTTGAATGCTCAGATCAAGAAGAATG
GCCATCTTAAGGAACCAGTGAAGGTGTTAGAAGAGATAAT
CAGGCCGTAAGGATTTATTCAACACATACTGTACCCCGCA
GATTGTTCAAGATGCTGGCATACAGCAGTGAACAAAACAG
ACAGAAACCCTGCCATCAGGGAGCTTATATTCTAACACAG
AGAGTTAGACAACAGACAAAATATCCGGGAAGCAGCCACA
TGAATATTTGGGTGAAGAATGTCCCAAGTAGAAAGAATAC
CACATGTGAAGACTGTTAGACGGGAAAAGCTTGGGGGTGT
TCCAGGGACAAAAGGCCAGCGTGATTGGGGTATAAAGAAT
GAGTTGGGTCAAGGGAGATGGAGTAATGGGAGAAGAAATG
TCCAGATCCCACCGAACATTCTGGCCATGGTAAGGAATTT
AGATTTTACTCCAAGAGTACTGGGAATCCCTGGAAGACGG
GGGGTTGGCCTGATGTGACTTGTGTATTTAGAAGGCTCAT
TTGGGCTGTGGTGAGGATACCAGAGTGTAGGGGACCAGTA
CACTCTGGTGAGACATGATGGTGATTGGGATGTGAACAAT
AGCAAGGAGGTGATGAGAAACAGACAAATTGAGGATATAT
TTTGGTGGTGGAGCCAATAGGACATACAGAGACCTGAATG
TAGTCCATGACGGAAAGAAAGGAATCAAGAATGAGTCCAG
GATTTTAGCCTGATATGCCATTTACTGAGATAGGAAAGAC
TTTACAGAAAAAGACTCAGGGGTGGGGAGGTAGTTTTGGT
CACGTAAGCTTAAGATATTTATTAGGCATCTAAATAGAAA
AGCCAGAAGATAGTTGGATATATGAGTCTGGAGTTCAGGG
AAGAAACTCCAGCTAGAGACAGACATTTGAGAATCATCAG
CATCGGAAGGATATTTGAAGCCATGGAACAGTGTGAACTC
ATGCAGTAAAATAACACAGGACGAGAAGAGGACAGATCCC
TGGGGAAGACAAACAGCCAGAGAGCTGGGAGGAAAAATTG
AGAAGTGTTTCAAGATGGAGCCAAGATGCTGCTGAGAAGC
CAAGGAAAATGAGGATAAAAAATTGGTCATTGGTTCTGTC
AAGACGGAGGTCTGTGATGACCTTGATAAGGGCCACTTCA
GTGCAATGATGAGGACACAGATCCATTCAAGTGGACTGAA
GAGAAGCCAATGGGGAGATGAGAAAGCTGAATCTTGATGG
GATGGGGAATGGAGAAATCAGATGGAGGCTGTTGGAGGTG
GGATGTCAAGGGAAATATTTTTCTGGTTGGGTTGGGTTTG
TCTGTTTGCACTGTTTTTTTAAAAAAAATAGAAATATAAC
AGTATGTTTATATGCTAATCACAAGGATCCAATATATAAG
GAGATCTTGATGATGTAGAAGAGAAGGTAATTGTAAGGTG
AAAACAAGAGGGTTTTTATCCTTGGTTGCAGCCCAGGACA
ATATTGGAGAGGCTATACTAGATAGACATTTCATCTACTG
TGGCAGATAGGATGGCAGAATGTATCGATACACATGCAGT
TTGGTTTGTGGACTTGAGGTGGATTGAAAAGGTAGATCTA
ATTTGATTTTGAATATTTTCTTTCTGAAGTACCTAGGCCA
GTCATGAGCTAGACAGAGATTTTGGAGATTTCAGGAGAGA
GAAGGCATAAGATACAATCTCTCAAAGAGTGGGAAAATAA
ATTTACTAAGAAAGGAGAGTTACATCATTTGGTGGTGTCA
AGTGCCAATTTGACATCTGTGATTGTAGCTCTGAAGTGAC
TCAGTCAGCACAATAGTGTGTGTTTCTAACAGTAGTGCTC
TTGGTGCTGAGTAAGTGGGCAACGAGTTTAACCAGGATTA
GGGTTTTATCAGGCATCAGTGGATGAGAATTGAAAATCTT
GTGAAGGGTATGGTCAGGAAGTTTCTGAATTGCAGACTGG
AGTTTTAGAAATCAGAGTTGAAGAATTTGAGTGAGGTGAA
GGAAGGGTTATGATGACAATGACTGACACTTATTAAAAGC
ACTGTACCCATCTCTTTTCATGTGATAACTCATTTAGTAC
ATTAGAAGTTGCACAGAGAATTTGGGGGTGTGCTGCCTTT
GGAAGATGAATGACAGGAGGCAAGATCTCGTAAAGATGTT
AGATTTAAATGGTTTATAAAGCATGAGGAGATTACTCTTG
CAAATTACAGCATAAGGTGATAGGAAGGCTCAGGTACCTG
CTCTCAGTATTGACATTTTGAAACAACAGTACCTCATGTA
AAAATTACTAAGATAATTGGATTTGAAGTCAGGTCTAAAA
CTGAGTTCCAGCTCTGCCAGTAACTCAGTATTTGACCTTG
GACAAGTCTACATCTGGCTTGGTCTCAGTTTCTTTATTTG
TAAAAAAAAGAAAAAAGAAAAAAACACCACAAAAAATTGA
AGATAAAATTACATGGTGACTATGAAAACACCTAGCAACC
TGTTAAACCCTTAAATGTAGCGTTGAGTGTGACTGTTATG
GTTGAGAGCAGAGCTGTGCAGCAGAAGATTATTTTGACAA
CAGTGAGCATGATTAATTAGAATAGGAAAGACTGAGAGCA
TGTTAGTGTTTGAAAAAAATCAAAAACAGCCCAGACACAG
TGAGTAAGCACCCAAGCTAGGCTACAACAATGGAAGAAGT
TTAGGAGAAATTATAGAGAAGAAGCGGTAGAATTTGATCC
AAGTACAATCTATCAGGTACTTTTCCAGACATGACTGGGC
TTAAATGAGCTACTGTAGACCAAGCCCAGTTGCCTTGTTG
GCTAATACCAGTGGCCACCAAGGACTAGCTCTGGGGATGA
TGTGGAATGGGAATTAAGAGCTCCAGTGCAGGAGTCAGAC
CTGGGTTCAAATACCAGCTCTATCAGCTCTGTGATCTTGG
GCAAGTTATTTAATGTTTGTTACCTTGTCTCTAAAAATTG
AGGCACTCATACATATCCCAGAGTACATGTGAACATTAAA
TATTTGTGATTAGATATGTCAAGTATATATGTGACATATA
TATCACTCACAGAACCCAGAGTTCTGTGAGTGATAAGATC
CCTGTAACAATGGCTGTAATTATTCACACTAGATCTTGAA
ACTTTCCCGAAAGCAATGAAGCCTGTTGTCCCAAGTGGCA
GTGCAGGGAAGGATTATTTCCAGGAAGGGATTTAATGAGA
GATCAGATGAATTATGAATGATAGAGTCAGAAATGACTAC
AAACAGAAGCCAGGATATACCTAACCTTCAAGTCTGTTGT
CAGCAAAGATACATCCTTCTCCCCACAGACTAAGTTTCTT
AGGTGACTCACTCACTGTATCACTTCCTGTTTTCCTCTAT
GGCTTACTGCTGCCTTCAGTGGCAAAACCCAAGCACACTT
CTCTGATATTTTTGCTCAGTGATGACTTTTGGGAGCCAAC
CACTTGTGGCTTTTTTTGCAACACTTGTCCTGTGAATGCA
ATGACTGCCTGTGTTTGATGGAAACAAAGTTGCTAAAAGT
AGTCTCTTTGGCTGAAATGTTAAAGCCACACAGGCCATGT
GAGTCCAAAGGAGACCAGCAGCCTAGAATGGGTAACTCAA
AATGTAACGTCCTCCCAAGTCTCAGGCCCCAGGAGAGAGA
GCAAGACAGCTCCTCAGACAATGTCATAAACAGGAGGAAG
CTGGTACATTAAGCTTCTTTCTCTTAAAAACCTAACCCTG
TACATGGTGGACCCTCCCTGTTGATAAGGAGTGGAATGGA
GCAGAAAGGACCAGAATATTCTGGGCTGCTGTTAGGAAGA
CAAACACTTGCGCTGCATATGCACAGAAACATGACTGTGT
CAAGTTTGAAGTAATAAGACCAGCTCTTGTGTTTGGCCTA
AGAACTCTGTCTCACTATGTTCTGGAATTTCACATCATTT
GCCAATAAGTAAAATTGGATGTCAGGATTTCTCTATAATA
TTTCAGTGAAGTTAAACAGATCATACCCTTTGGACAGTAT
CTCAGGATGGGCAAAGTTATGCTGGAATATAAAAATCGGA
TTGGCATCATACAACAATGGCTTATTTCTTGCTATCCAAG
TCTGCAGAGCTGGTGTCTTTCCTGGGAGCTGCCCTCCATG
TGTTGATGCTCCACGTTCCAGGCTGCTTCCAATTCACAGC
TGCTCCATATCCACACATGCCGCTACGAGCACTGTGGTGG
GACCAGGGCAGGGTCAGGGGAGCTCTTGGGAGTGGAGCAG
CAGCATTACACTGTAAACTTTCCCCAGAAAGTCATATAGC
CCTGTGTAACTTCAAGGGCAAGAGAGTGTATTCCTCTCCT
GTGCCTGGAATAGAGGGGAACAGATACGTTACAGTAGTCA
TGGCTATCACCCATAGTTCTTTCAACAACCCAGTTATCAG
CTCTCATTTTAAATTTTCTTTGTATTATCCCTTCAAGGAA
AATCAAATGAGGACTTTGAATTTGTATAATACTAAACATC
CTTCAAGGCCTTTTCAGGTTTCTTAACCAATATTACTTCC
AAACTTTAAAATACCCAGTTTGCAAAGGAAGCTTTTTTAG
AGTATCAAATAAATAAAACTGTCATTATTGGAGAAGTAGT
GTCGCTCCCAGCTGGAATCTTCCCATTAGATGAGGGCCAG
CTCTCCGTGGTTAGATCCTGTTAAAGCAAAGGACCTTTTG
CGCACCCACAGCTAAACCTGCCCAGGTGGGATAAAAATAG
TCCCACACTTTGACAATTTTAAATGTAGAGAAAAAAGTAT
TTTTCAGTAAAAATTCTAGCCTATTTCTGAGCTTTTTCAA
TAGCTAAGAGTTGTTGGGCATTTACCATGTTAAAGTGATG
AGTGTTTTGCAGCAGGTCTCATTTAAATTTTATAACACAG
ATACACTTTTATTATCCCAATTTCATACCAAAGAAATGAG
CTTAAAGAGGTCCCCTACCTCTCCTACTCCTTCACAAACC
AAGATTTGGACCCAGATCATCCAACTCTGGAGCCCTTCCT
CTCCACCATTATCCTAAACTGCCTCCCAAATATTCTTGAA
ATAAGTCTTAAGGGAAGTGGAGCAAATGTTGCAATTTCCA
TATAAACAAATGCTCTTGAAACAGTGCCCTGACCAGCAGG
GTTCCTGTGTGGCTACTCAGTCCTGGAGAACTGCTACCAT
TGTCCCCTGCCCTGTATTTCCAAGTTGTATTCCAGCCCTA
GAGATCAGGCATGCGGATGGAATTCTGATTTCTGACCCTT
TCATTAACAAAGCACTCTGCATGTTTCTTGTGTCTTCCAG
TTGACCGTCCTCCAATGGAACCCTCCAAGTATGTCTCACT
TGTCCCTAAATATCCAGACAAGATGGGATTTGATGAGGTA
GGAAAGGTGTCTATATGTGTGTGCATGTGCACGCGTGTGC
AGGCTTATGTGTTCATTTTGTAACACAAGCCTGAGCTTGC
ATCTGAGAGCCAGCAAGATTGGCTTGGCTGCTGAAATGGC
TCTGAGGTCTTGGGAAAACTACTTGGTTTTTGTTGTTCCT
TAGTTTCCTTATCTTAAAAAAGGGAGGATCATGATAAAAG
GTAGTTAATCATTTACTCAGAAGGAAGTTACCATTTAGTA
ATGAAAGTGAATTTGATATTTTCTAGGAGCAAATATTGTG
ATTTTTTAATCAACCTTTTTATCAAAGTTAAAGAGTAAGT
TAGAGAGGATACATGTTTTAGATATGGAGGACTTTAGCTT
TATTCTGCCACATCTGAATGAGTGGAAACTATTCTGAGAC
TTTCTGTGCTTTCTTTTCTTTCTACTATTCTTCCATGGAA
AAAGGTTGGAGAGCAGGGTTGAGAGGACAAAGAAAGAAAA
AAAAAAAACATATTTGTTCTAAAATTCTGCCTTTCAGCAG
GCAAGAACTTCCTAATAATATTCTAAGGGTAGTATTTGTT
ATTAAGTTTTAGTTGTATAAAGAATGAAGCAGAAATATTA
AGAGGTACCCCTCCTGGTGATATGCATAAGAGATACTTGG
CAGGGATTGTGACTCCACGTCACCGTCTCTCTCGTGGGTC
TCTCCGGTAGCTGCTGAACAGTATTCAGAAGGAGCTTTGT
GGTCTAGAAGCTAGGGCAGTGCATCAGGAGTCCACAAACT
GAGAACTCTTCCATGGACTCTGGATATGTAACAGATCAGG
CTTTGAGCTTGGTGCTCATTGCCACTGCTTAATCGAAGGA
AAATGCCTTGTTTATCACATGGTAACATATACATACATGT
CCCCAGAGTACAGCCTTCTCAAAGGGATTTGACGCTAGTA
CTGGGAGTTGAGATTTCTTCCATAAAACTGATTTGGAGCT
ATACTTCAGGAATGGGGAAAGGGTATTTCATGAATATTAA
ATGGGGAAGAGTTAACAGCTACTATGCTGTTTCCACAGAG
GGCAGAATGAGAAGAGACGAGCCACATGTAGTAGAGAGGA
ATAAGACTCATTTGCAAATAGTTTTCAAAAATGATCAGAG
CTACAGAGAAGGTTGTCCCACACCCACAGTGGACCAGCTT
CCACATATTACTGTAGCTTTCCTTCCCCACACCTCTCTCT
TGGTTCCCTAGGTGAAAGGACCCATGTCCTTACATAGATT
CATTTTTCCTCCTAAAAACATTCCTATGAGGACAAAACCA
AAGCAAATAAAATAAGACACAAAACCAGGATCTTCCAGTT
CTGGTCTTCTTTGGGCAGGACACGGTGTAAAGACTGGGTC
ACTCCTAGAGCCCTTCAGGAGAAGGCCAAGTCCGTGAAGT
GGCACAGGCTTGGAGACTCTACTTTCCTGAGTCTGGGGTT
AGTCACCTCTGTATGGAACAGAGATAGCATGGTAGAAAAA
GGGCTTTTCAGGGACTTTTCAATCCTCCTCGGACTCTGTG
ACCTCATTGGTGGTGTCTGGGCTGCATTTGGCTGTGAGAC
TCTTTTCTCTGTTTACTGTTCACTAAGTATGAGCGAGCCG
TCTGTGTTTTTACTTCGTGGCTACAGTTTTATTGCACTTG
TCCTGGCAGGGACTGGAACTGGATTGTTATTTACTAAAAG
TCTTCCCAGACTGGAGGTCTCTGGTTTGGGGGACCTTTTT
GGATTTATTTCTGTTGATTTTTTGTTCTGTTTTGTTTTTG
TTCTCCTAGAGTGACCTCAGGTGGCTTCATGTTTATACCT
GAGAAAATGCCCTTTCCTTTCTATATCTGGAAAATTAGGG
AATGAGGCATGACCCATCACAGTATGATTCTGACTAAAAG
AACACAACCCATTAAGTTACAAAGTCCCAAGTAATAAGAC
AAATACAGTCACCACAGAAAATTATGTTTTTTACAAAATA
ATTACCCAGTTAGGTAAACAAGGAAGGTAGTAAAATTAGG
ATGCACTTAATCTACTTGGCCCCAAATCAGGTGGACAGTT
TCTTCAAAGGGAACGTCTTGCTCCTACATCAGTTTCTATG
CCCAGGGATCTATAAACGGATAGAAATGAGAATATTTTGC
AAGGAAGGGTTGAAATTTTAGTTAGTGTAGCTTTTAATTC
CAGTGAAACATATATTTGTGACTGCATTCAGAATGACCAT
GTGAACCAAACCTTGACACAGTAAAATCTGAACTCCAGAC
TGGTTCTAAGGCAATGTTTCTCCTTTATTCTGGCTATAGC
AGAAAGCCAACTTTATTATGAACCACCTATCTTAGACATT
TTAATCTGTACTGAATTTGAAAGATGAGTTTGTTCACCCC
CCTATTTTTATAGAACTGGACCCAGAAACATTAATGTCTT
CTTCAAAGTCATCCAAATGGTTAGTCAGGATGAAGTCAAC
ACCACCTGACTTGTTTCTATAGGTTTATGCTTTACCATGC
TATGTGTCATCATCATTTCTCACTGACAGTTAAAGTCACT
AGTTTAACATTTAAAATGAGTTTCTTACTGCTTATAGCAA
AAGGACTTTATTAAAACATTGATTTACCTGTAATGGCATT
CACAAAGTTTTAGATACTTCTATGGTTCATTAAATCTGGG
AATAGTGAGGACATCCTCATTATCTGTAACTCTTGTTGTC
CTTGTCGAAAATGAGTTGACTGTAAATGTGTGCACTTATT
TCTGGTTCTCTATTCGGTTCCATTGGTCTATGTGTTGTCT
GTTCTTATGCCAGTACCATGCTGTTTTGGTTACTATAACT
TTGTAGCATATTTTGAAGGCAGGTAGTGTGCTCCCTTGAG
CCTTGTTCTTTTTGCTCATGACAGCTTTGGCTATTCAGGG
TCTTTTGTGGTTCCATGAAAATTGTAAGATTTTTTTTCTG
TTTCTATGGAAAGTGTCATTTATATTTTGGTAGGGATTGC
GTTGAATCTGTTTATCACTTTTGATAGTATGGACATTTTA
GCAATGTTAATTATTCCAATCCATGAACATGGGACATCTT
TCTATTTTTAGTGTCCTTCCATTTCTTTCATCAGTGTTTT
ATAGTTTTCATTATAAAGATCTTTACCTTCTTTGGTTAAA
TTTATTCCTAAGTATTATTAAATTTTTTTGTAGCTATTGT
AAATGGGATTGCTCTTTCTATTTCTTTTTCAGATTGTTTG
TTGTTAGCATATATAAATGCTAATGATTTTTCTGTGTTGA
CTTTGTATCTTGCAACTTTACTGAAGTTGTTTATCAATCC
TAATGGTTTTTTGGTGGAGTCTTTAGGTTTTTCTAAACAT
AGGATCATGTTGTCCTTTGACTTCTTAAAGAGTTTTTTAA
AGCTTCCTATTTCAAGAGAAGGGAGAACATATTTATCAAT
GAACATCAGAGAAACAAAGAGAGTTAAGTCACTACAAAGA
GTTGAGTTTTGAAAATAATTCAATTTGAATTAATATCATT
TACCTTAAACACTGATATGAGATAGAAATGAATTTTCACC
ACAGTTCTTCCTATCCTTTCCACTCCTTCTTCTATCTAAA
ACATTTACTAAACTTTTCAAATAGCCTAAAAGAAGACTTG
AGTAATTTATGTGTCTTTTCGCTTTTTCTTCTTGTATTAG
ATTTTCATGATAAACCTCAAACGCAGAAAGGACAGGCGGG
ACCGGATGCTGCGCACACTGTATGAGCAGGAGATTGAGGT
CAAGATTGTCGAGGCTGTGGATGGAAAGTGAGTTGGGTTT
CTTCTCCCATTGCAGATGTGATTGGAGTGGGGATGTGCCT
TCTCTGACAGAGAGTTAGTCCCGGGTGGGGCTATAAGTCT
CTTGGTCATTAGAGGATAGTCATGTTTTTAAAACGGCCAC
CTACAGTAGCATTTAAGTTAATTTCATCCTGTAGAGCAGG
CCTGAAATTCCCTCACCAGCCAGTGGTCTTTGGTCTTCAT
TACACTGAAGGCTCACATTGGATGTGATTGTCCCATCTCT
CGGGTTCTTGCAACAGTTGTGGTGGTTTTCAGCTTTCTGT
AGTGTAACAGAAGGAATGTGTTCAGAATTGTGTTCAGAGC
TGAATTAGAGCATAAAGTGCTAAAACTTGGGCAACTGGAA
GAAAATGGATGGAAAAATGCATAAAGGTCTACATTTCCTG
TTGTATGAGATGCCTGCTACAATCTGCCTGGACCGATCAT
AGTGGCCACTTTTCCTGGAAATATGGCAGGAAAGGAACAC
AGGGAACCTAGTTAGATCCCTTCTTTGTGTTTTATCTTGT
TTGGCTTTGCCCTTTTATTTGACACCCTAAACTATTTCTA
AGCATAGATTTTTATAAAATGTGCCTTTCCGTGTTATATG
TTGCTTTAGAATATCAGTAGCTTTGTTTTCTATTTGCATA
ACCCCAGCTGAGGGTATGGCTAGCAGCTGTTGAAGTTCTT
ATGACTCCCTTAGAGAATCTCATCAGTGTTTCTCAAAGTA
TGACCTGGACACTCACATCAGAGTCCCCAGGGATGGTTAA
GGGGGCAGCTCCCCAGTCCCATCTCAGACCTGCTGAATTA
TGCTCTCTGAGGCTAGATCCAGGATCTGCATTTAAGAAGC
CTCAAGGTGATTCTTGGGTAGGATTGCCACATAAAATACT
GGATAGCCAGTTAAATTTGTCCCAGACATCACATGGGGCT
TGGTTATACTAAAAAATTATTCATTATTTATCTAAGACTT
AAATTTGACTGAATGTCTTGTGTTTTTCACTTCCTAAATC
TGTCAGCCCTATTTTTGGGTGCAGTAGAGTTTAGGAACCA
CTGCTTCAAATACCTCCAAGAGCCCCAATCCCATTCATAG
ACCACATGGACCAGGGAAACTAGTTGAGTAGTGAGAGTTC
TTTATATAACCTGGATGCAAGTCCTTTATCAGATATGTAA
TTGTCAAATATTTTCTTTAACTTTATGCATTATAGATTGT
CACACTTTCATGATGATGTACATTGAAGCAAAAGAGTTTT
TCATTTTGATGAAATCCAGTTTATTTTTTGTTCTTGTTGC
TAGTAATTTTGGTGTTATACCTAAGAATCCATTGTCAATT
TCAAAGCTATGAAGATTTACTTCATGAAGTTTTCTTCTGA
GAGTTCTACGGTTTTATCTATTACATTTAGGTCTTTGATC
TGTGTTGAGTAAATTTTTGTATATGGCATGAGGCAGGGAT
CCACCTTCATTCTTTTGCACATGGTTATCCATTTGTCCCT
TCACCATTTGTTAAAAAGACTTCCTTTCCCTTGTAGAATT
GTCTTGGCACCATTGTAAAAAATCAGTTGCCCATAAATGT
AAGGGTTTATTTCTGAACTCTCAATTTTATTTGATTGATC
TATATGTCTATCCTTATGCCAGTACTCTACTGTCTTGATG
ACTGTAGCTTTGTATGTAAGAAGTACGAGTCTTTCAATTT
TGTTATTCTTTTTCAAGTTTGTCTTAGCTATTCTGGGTCC
TTACATTTCCATGTGAATTTTAGAATTAGCTTGTCAAGTT
CCACAAAAAAAGAAAACAGCAGCTGGGGTTTTGATAGGAA
TTGCATTGAGTCTGTACATCAACTGGGAGAATATTTCCAT
GTTAACAATATGAAGTCTTCTGATTCATGATCATGGAGTG
TCTTTTTACTATTTAGATCTTCTTTAGTTCTTTGAATGAT
GTTTTGTCATTTTCAGTATACAAATCTTGCATTTATTTTG
TTAAATATACTCCCAAGTATTTTACTCTTTTGGTGCTATG
GTACATGGAACTGTTTCCTTAGTTCTGTTTTCAGATTGTT
CATTGCTAAATGAATAGGAATACAATTGATCTTTGTATAT
TGATCCTGTATCCTGCAACCTTACTGAACTCTTTTATCTG
TTCTAATAGTACTTTTTCCTTTATGTGTGTATATTCCTTA
GGATCTTCTACATATAAGACCATGTAAAATGCAAGTAGAG
ATAGTGTTATATGTTCCTTTCAAACCTGGATACCATTTAT
TTCTTCTTCATGTCTAACTGTTTTTGCTAGATCATCAAGT
ACAAGGTTGAAAGAACTGGTGAGACGAGAGTTTCTTGATT
TGTTCCTGATCTTAGAGGGAAGGCATTCAGTCTGTCACTG
CTAAGTATGATGTTAACTGTGGATTTTTCACAGATGGCCT
TTACTGGGTTGAGGAAGGTCCCTTTTAGTCCTATTTTGTT
TAGTATTTTTATTATAGAAGGGTGTTGGATTTTGTCAAAT
GGTTTGTCTGTGTCTATTAAGATGAACATGTGACTTTTGC
CTGTTAATATGGTATGTTACTTTGATTGGTTTTCACATGT
TAAACTAAACTTGCAACCTTGGGATGATCCTGGGACCCAT
TTGGTCATGCTGTGTAATTCCTTTTGTAAATTGCTGGATT
CTGTTGCTAGTATTTGCTTGAAGATTTCCACATCTATATT
AATAACTGAAATTGGTCTGCAGTTTTCTTATGATGTTTTT
GGTTTTGTATCAAAATAATATTGGCTTCATAAAATCAGCT
AGGATGTGTTCCCTCCTCCTCTTTTTTTTTTTGGAAGTTT
GTGAAGGATTCGTGTCAACAATTTTTAAACATTTGGCAGA
AACCCCTAGTGAAGCCATCTGGTTCTAGGCTTTTCTTTGT
GGAAAATTTTTTTATTACTAATTAAACTTCTTTACTTGTT
ATAGGTATATTTATACTTTCTGTTTCTTCTTGAGTCAACT
TTGGTAGTTTGTACCTTTCTATTAATTTGTCCATTTCATC
TAGGTTATCTAATTTTTTGCCATACAATTGTTCATAGTAT
TATCATATAATCTTTTTTACTTTCATAGGTCGGTAGGGGT
AACCCCTCTTTCATTCTTGACTTTAATAGTATAAGTTTAC
TCTTTTTTTTTTTTTTTTTTTTTTGAGACGGAGTCTTGCT
CTGTCACCCAGGCTGGAGTGCAGTGGCGCCATCTCAGCTC
ACTGCAAGCTCCACCTCCTGGGTTCATGCCATTCTCCTGC
CTCAGCCTCCTGAGTAGCTGGGACTACAGGCACCTGCCAC
CACGCCTGGCTAATTTTTTGTGTTTTTAGTAGAGATGGGG
TTAGCCAGGATGGTCTTGATCTCCTGATCTCCTGACCTCA
AGATCAACTTTTGTTGATCTTTTCAGAGGACTGACTTTTG
GTTTTGTTGATTTTCTCTATTGTTTTTCTATTCTCTAGTT
CATTTATTTCTACTGTAGCCTTCATTATTTTCTTCCTCCT
GCTTGCTTTGGGTTTAATTTTCTCTTTATCTAGTTTCTTA
AGGTGGATGGGAGGATTATTTATTTGAGATATTCTATTTT
ACTGTAGACATTGGCAGTTGTAACTATATCTCCGAGTACT
ATGTTAGGTGTATCCCATAAGTTTTGGTATGCTGTGTTTT
CATTCATCTCAAAACATTTTCTAATTTCCCTTGTGATTTC
TTCTTTGACCCATTGGTTTGGAGTGTATTGTTTAATTCCA
CATTTCTGAATTTCCCAAGTTTCCTTTTGTTACTGGTTTT
TAATTTCATACCATTGAGGTTGGAGAACATACCTTGTGTG
ATTTCAATCCTTTTAAGTATACTGACACTTAATTTATGAC
CTGTATGGTCTTTATGGTCTAAAAAATGGTATTTCTTAGA
GAATGTCCCATGCACACTTGAAAGTGTGTATTTGGCTATT
GTTGGGTGTAGTGTTCTATAGATGTCTACTAGGTCTGATT
GTTTTAAGATATTATTCAAGTTTTCTGTTTCCTTGTCTTC
CTCCTGCCTAATTCTATTATTGCAAGTGGGAGATTGATGT
CTTCCCCTATTATTGTTAAGTCGTCTATTTCTCCTTTCTC
TTCTTCCAGTTTCATGGTTCTGAGGTTCTGTTAGGTGCAT
ATGTATTTATAATTGTTATGTCTTCTGATGGATTGACCTT
TTTTTTTTTTTTTTTGAGATGGAGTCTGGAGTCTTGCCCT
GTCACCCAGGCTGGAGTGCAATGGCGTGATCTTGGTTCAT
TGCAAAGTCCATCTCCCAGATTCACACCATTCTCCTGCCT
CAGCCTCCCAAGTAGCTGGGACTACAGGTGCCTACCACCA
CGCCTGGCTAATTTTTTGTATTTTTAGTAGAGACAGGGTT
TCACCGTGTTAGCCAGGATGGTCTCGATCTCCTGACCTTG
TGATCTGCCTTCCTCGGCCTCCAAAAGTGGTGGGATTACA
GGCATGAGCCACCGTGCCTGGCCAGGATTGACCTTTCTGT
CATTAAAAGATGTCCTTCTTTGGTTCTAGCATGAATTTTG
TCTGAGATTTATTTTGTCCAATATTAGCATAGCTCTGCCA
GCTCTCTTGTCATTGCTGATTACATGGTATATCTTTTTCT
ATTCTTTCACTTTCAACCTATTTTTGTCTTTTAATCTAAA
GGCTGCCTCTTGTAGACACCACATGGTTGTATTAATTTTT
AAAACTCACTATGCCAAATTCTTCCTTCATTGCAGTGTTT
TATTCATTTGCCATCACTACATTTTTTTCCAGATCCTTAA
GTTCAGCCAGAGGTGAGAGACTAGGGACTTTTCAAGTTTT
TCCTGGGCATGTGGACAGCCCTGAATATGCCTGGGGTCTT
CTAGATTCTCAGGGATATTTTGGAGCAAATCAAACTCCCT
ATGGATCTCTTATTCCTCGGTTTTTCCTTTTAAGTTTTTT
GATTGGCTTCTTGTTAGCATCAGCTGATAATCCTGCTTAA
ACAAATGTAATGTTAAACAGTTGTTGCTCATGGGTTTTGA
CAAATGCCCTGTAGATAGTACTGTTCACAGAAAATGAACT
CTGAGCCAGGTCAAATCAAGACAAGCTCTGAGAATGTAGC
TTTTCAAGGAGCTACTAGACAGGTTGAATAAAGATTATTT
TCTGGGGGCAGGTCTTTAGGGGAGTCTCAGTCCATTTTGT
CCCTGCCAGTGGTGCTGGGTTGGTGGGGTTTGCAGCTGTC
ATAGTTGTGAGGCTACTGGTTTTCAAGACTTTTGTAGGGC
TGGGGGAACAGGTTAAGATTAGGGCAGCTGTGAACTTCAC
AAAGCTCACTGTGTTAACAGAGATTCAGCTGGGTCTGGAT
CAAACACTCCTTGGATTATTGCAATACTTTAGCTAATTTC
CATAGGAGTGTACTTATTAAACATTGTCAAAAAACTGATG
ATGCTTAGAACTATGTTGGGCACTATGAGGATACACAAAA
ATATGATACCCTCTTGTCTTCCCAGACCTCATAATACTAG
GGTGACACATTAGCCCGGAGGAACTTGTAAGGAATAAAGG
GAAGCCTCTGGGTCTTTGTCTGTGTGGGGGAGGGGTGTTT
GCAGAACTAACTCTCTCTTTCTCTGGCCTTTGTGGTGGGG
ACCTTTGACTTGTTAATTTCCAGATGTGTTTTCTGTGATG
CAGGGCACTCAACACAAGCCAGCTGAAGGCACTGAATATT
GAAATGCTGCCTGGCTATCGAGATCCCTATTCCTCCAGGC
CTCTAACGAGGGGTGAAATCGGCTGCTTTCTCAGCCACTA
CTCAGTCTGGAAAGAGGTAAATAATGCTTTATTCAGATTG
CAGTTTTATGACGAGGAGAAAGGAAAGCAAGCTATCGCAG
GTGAATTAGGGCCAGATATAAAATGAGCCCACAACTGTTC
TGGAAGTGTGTGTGAGAGCTGCTCCTGCCTTGTGTCTCCC
TCTGACCCAAGACCAGCAACAAATGGGCAAGGAGGAGTCA
CTTTGGTGCCACTTGGGATGGGGACGGGGAGATACCCATA
TCCTATATGGTACACTCTTATTAATTCATTCTCATCATGA
GCAGGAATGCCTTCTATTCTACCTATTATGACGTCACTTA
TTAAGTGATTTTATACAAGAAATCACACAGAAGTCATGTG
AGGTGGGTTGGGAAGGACAGACCACTTTTACCCAAGAAGA
AATTATTAAGTAGCTTGTCCAGGTAAGAAGTGACAGAGCC
AGCATCATCACTAGCCATCAGAGAAATGCAAATCAAAACC
ACAATGAGATACCATCTCACACCAGTTAGAATGGCAATCA
TTAAAAAGTCAGGAAACAACAGGTGCTGGAGAGGATGTGG
AGAAATAGGAACACTTTTACACTGTTGGTGGGACTGTAAA
CTAGTTCAACCATTGTGGAAGACAGTGTGGCGATTCCTCA
AAGATCTAGAACTAGAAATACCATTTGACCCAGCCATCCC
ATTGCTGGGTATATACCCAAAGGATTATAAATCATGCTGC
TATAAAGACACATGCACACGTATGTTTATTGCAGCACTGT
TCACAATAGCAAAGACTTGGAACCAACCCAAATGTCCATC
AGTGACAGACTGGATTAAGAAAATGTGGCACATATATACC
ATGGAATATTATGCAGCCATAAAAAAGGATGAGTTTGTGT
CCTTTGTAGGGACATAGATGTAGCTGGAAACCATCATTCT
CAGCAAACTATTGCAAGAACAGAAAACCAAACACCGCATG
TTCTCACTCATAGGTGGGAATTGAACAATGAGAACACTTG
GACACATGAAGGGGAACATCACACACCAGGGCCTGTTGTG
GGGTGGGAGGAGCGGGGAGGGATAGCATTAGGAGATACAC
CTAATGTAAATGACGAGTTGATGGGTGCAGCACACCAACA
TGGCACATGTATACATATGTAACAAACCTGCATGTTGTGC
ACATGTACCCTAGAACATAAAGTATAATTTAAAAAAAGAA
AAGAAAAGAAAAAAGAGGTGGCAGAGCCAGAACTGGAATC
CCTGTCTTACAGATCAAGATATATCTGGAGGGGGTATTGG
TGTGTGGGGTTCCTGATAAACAGTTTCCACAACCAAACAG
AAAGTCCCTGAAGAAAGGCCCCTTGAACACTTTCTCTTTT
AATGATCCAGTCTATGCCTGCCTTTGTTTTCTTTAAACTT
TAAGTGAAATGTCATTAAATAGGTATAAAAGTCTATAGAT
CAAAAGATACAGCTCAGAGAAATTTCACAAACAGAACAAC
ACACCCATGTTAATCAGTACACAGATCCAGAAGCAGGTCA
CCAGCATCCCACAAGCACCCCCTGACCCCGTACTTCCTTC
TAGTCACCAGTCCCCAAGGGTAGTCACCATCCTGACTTCT
AAAGGCATTGAGTAGCTTTACCTTTGTTTGTACTTTCCTA
TATGAATGGAGCCATGCAGTATGTGGACTCTCCCAACATG
ACATTTAGGTGATTCACCCATAACATTGCATTTAATTGTG
GATCATACATCCTCACTGCTGTGAATATGCCACAGTTTAT
TTATCTATTCTACTGTTGATGGCCGTTTGCTTAGATCCCA
GTTATGAATCTATGCTACTAGACTCATGACTTTTTAATAC
TTATTTATCTAATAAAAATTGGGTATCAAGCTTTTCATAG
GGTATCTTCCTACTGATGACTTTTGCAGGTAATTGATCGA
GAGCTAGAGAAGACTCTTGTAATTGAAGATGATGTGCGTT
TTGAGCATCAGTTTAAGAAGAAGCTGATGAAGCTGATGGA
TGACATTGACCAGGCTCAGCTGGACTGGGAACTAATGTGA
GTGACAAGATGATCTTATGAGAGGGCTCTGAGAGGCACTC
AATCCTTTCCAATGGGCTGAGAGCCCCACCTCCACAGCCA
GTAGAGATACAGCTTAAGCTTCTACTTACCTAGTTTTCTT
TCCATAACTGTTCTCAGAAATAAAAGTGGGTAGAGGTTAG
CTGCTGGATTTTGCATCCTTCTACTCTTCAGGGTGGGAAA
CTGGAAGACTGTGTGAGACCTGGAGTCTGTCTGCAGTTCA
GGGGCCTTCAGACAGAACCAAGGTGTGGCACTGAGCACTT
ACTTAGGAGCACAGCAGAAATCCACCCTCAAGCAACGTGG
CACATGGAGTGGGTGTGAAGCGGGAGGAGAGGCCATTTAT
TCAAGCGCAAAAGTCCTGTGTCATATTTAAGCCTCAGCTC
CCAGGACAGCAGGTTGCCTCTGCAAGTTCCGAGAAGGTGG
GAGGTTAGAGGGTCAGCCAGGGAGCTCCTCTGTTGAAAAA
TGGGGTTGCACAAACATGGAGAACATGGACAACTAGATTT
GGGGAAGGGTCTGAGGCTGACCCAGGAAAACCAGGCTCAC
CAAGTGAGTGCTGGCTCTGAGCTGACATTTAGTTAATGTT
CTTTGTCTGCTGTCTCTGGGAATTGAGCAGCTTCTACTTT
TTCTTCCCTTTCCTTTCATTTTCCTCTCCCTCTCTCCCTC
CCTCATTTCCTTTCTTTTTTTTCTTCCTCCTCTGCCTCGT
CCTTCTTTCTCTCTCTCACTTTCTTTTTAAAACAAATGAC
ACTTTCAGTTTCTCTCCAATGAAGCAGAAAGTTCCCAAGC
ATTGTGTTTGCTCCCAGCTGTGTGTCAGAAGCAATTCATC
AACTCTGAGCCTGCTTCTTCTTTTTTTTTTTTTTTTTTTT
TAGACGGAGTCTCGCTCTGTCACCCAGGCTGGAGTGCAGT
GGCCGGATCTCAGCTCACTGCAAGCTCCGCCTCCCGGGTT
TACGCCATTCTCCTGCCTCAGCCTCCCGAGTAGCTGGGAC
TACAGGCGCCCGCCACCTCACCCGGCTAGTTTTTTTGCAT
TTTTAGTAGAGACGGGGTTTCACCGTGTTAGCCAGGATGG
TCTCGATTTCCTGACCTCGTGATCCACCCGTCTCGGCCTC
CCAAAGTGCTGGGATTACAGGCTTGAGCCACCACGCCCGG
CCTGAGCCTGCTTCTTTGGAGCAGCTGCAGCAGAGGAGCT
GTCCCTGCTCCTCCCACCCGCAGGGGGTACTAACCATGAG
CCCAGGTGGAATACTTGTTCCCTCAGAAAATGGGCCACTG
TGAGCTCAGAAGAAACCTAGCAATGGCTCAACTAATGCAT
TACTGTGTAGTAAGAAGACACCTGCGCCCTGTCAGATTTC
AATCATGTGGTCATGTGGTTAGATCTGGCATTCTGCACAG
TCCCTTAAGATCACTGTTTCTTCCTATATCCTCTGGAAGT
TGCTGCACTTCAACCTTTCTCAATGGATGGCTCCGCAGCC
TATGGTTAAGGCCTCACAGGCCTGGAAGCTGCTTGATGCC
TATGTGACTTGTATAAAGGCAACTTTCACTTAAGCCTGAT
AATCACAGAAGACAACCCAGGGAATATAAGGTTTAGAGCT
GGCATACGTTCCTGTTCACATGTAGTTCGGTGGGTGCATT
TCTCAGGACAAAGTACCAACAGATCCAAGAAGGAAGAACA
GTTGTCTTGATAAGGATACAGGAAAAGAAAAACGTTTTCT
AAATTTCACAGATTGTCAAAATATCCCCTTAAAATCTATT
ATATAGTCTTAAAGAACTATAACAGTTTTAAATTGTACCT
GTCGTTTTCTAAAACAAAAAAGAAACAAATGTTACTTCAA
CCTGAAACATGAAAGGTAATAAGCTGTTCGTGATTGCCAC
ATTACATTTTTCCGGGAAAAGAGAATAATAAAAGGGGAGA
CTAGAACAAGTCATTGGAATCATCGAGGGAGTGTTGTTCA
ATAGAAATATAATGCAAGCCACATATGGCATTTTCAGTTT
TCTAGTAATCACATTAAAAAGGTAAAAATAAATTAGGTTA
AATTAGTTTTAATATATTTTATTTAACCAAATATATCCAA
ACAGTATCATCATTTTGGTATGTAATTAATATTTTAAAAC
CATTAATGACATAGTTTATCTTCTCTTTTTTTGTACCAAC
TCTTCAAAATCTGGTATGTATTTTACACTTAGAACACATC
TCAATCCAGAAGCTAAATTTTCAGCTGTTAAAGTAAACTG
TAGTCCTACCAAAACAATGAACTTGTTTCATGGAAAAAAT
AAATATATTTCACACAGCTTCAACATTTTAAATTAAATTA
AGTAAAGTTAGAGCACTGACTCAGTACCTCTGTCACTCTA
GCACCTCTCAAGTGCTCAATAAGAGTTTCCCTTTCAGTGG
ATGAGATACGAGAGAAGCTCAGACTCCGTAATCTGAAGAG
ACAGTGGCTGGGGATAAATGTTTGCTGTCCTCAGAAGAAC
TGAAGGTTGAACATAGACTTGTTCTACAAATCCTGGGATG
CTTTCACTAGGGGAAATTCCTTGAATGTTGAAAGAGATTG
TTTTAGGGCAAAATAGAGGAAGTACTGCTTTACCTGGCAG
GCAAGAAGGAGGCAGCTCCTCAGCTTGCTCCGGTCAAGCC
CAAACCAATAGGCTCCAGACAAAAGTAATGAAGCACAGAC
CCATGGGTAGACTAGGGAAGATGGGAGTGGCCAAAGGTGC
ATCCCGCGTTGTAGAAGTTGTTCATGGAGGACAGAAGGTG
CCTGAGGGGTCTTTCTCTGAGCAGCATGTCTGAGACGAAG
CCTGGCCACAGCTGGGCGAGTGTGACGCAGGAGAATGTCT
GTCAGGAGCTGTCATTCATACTGCCCAAAAGGAACCCTTA
GGGCCGCTCTTGGGTTCCCAGAACCTTCACTGCAGACTGA
TTCTTTCCCCCAGCTTATTTGGTCCTGTGTTTCCCACCAG
TACTTGGAGCGCTGTGCAGAAGGCATCCAAGGCTGACACT
CTGGGGACCTGAAGACAGCAGCCTCAGGATTCTCCCATCT
GGCCTTTTTGTGCCTTTCCAACCTCTGTAAACACAGCTGG
AAGCCTCATCCCATCTTTGAGAAATTATCTGAAATATCTT
TTAATCTTACTACATCTTACTTTCTGGCTTGAAAACAGTT
CACTAGGCAGGAATAGTGGGGTTGATAAATGCGGCCAGCA
AAATGGCCCCAGTGATGGCAGATGGCAGTCATGACTGGTG
ATTGGATCCACTTTAGGGTGTGATACATCATTTAATGACA
GACAAGAGTCAGTCCAGGATTTCAAAGCTGTTCTCCATCC
TTATCATGGCATAATAGTCAAGGTGGAATTTTTCTCCTCT
GCTATTTCCTTATAGTTATATTGGTAGGAAGAGGATGCAA
GTAAAGGAGCCAGAGAAAGCCGTGCCCAATGTGGCAAACC
TGGTCGAAGCCGACTATTCCTACTGGACCCTGGGCTACGT
CATCTCTCTGGAAGGAGCACAGAAGCTGGTTGGAGCCGAT
CCTTTTGGGAAGATGCTGCCAGTGGATGAGTTTCTGCCAA
TCATGTACAACAAGCATCCTGTGTGAGTCTCCCTGAACTG
ACTGCCTTCCCTTGAGTACAGCCTCTTCATGAATTATGCT
CTCCATTTCTGGCAGTACTTGATATTTTCTAAAGTTGTAC
TGCTTTCCTAAATGATCTTTTCATAATTATGATTAAGAGA
GCCTAACTCAGATGATTATCCCTTTGTACAGATGGGAAGG
TGAGGCAGAGATGGTGAGTGTCCTGCCCAGGGATTCTTGT
AATACCCAGTTTGTAGTTGTACTGAATGTAATGTGCTTGG
TCCCCTCCTTGTCTTTGCTCTTCTTATTTCCATAACCTCA
TACACCTCAAGGTGAAGGTCATCTTCCTAAGCACCTCAAA
ATTTCCAGTTCCTTTGGTTCAGGTCATTGTGTGTACTTTT
GGCTAGGCAGAGATACCCATTTTTGAAGAGGTCACAATCT
GGTCAGGAACCCCGACTCGTGAACAAATCATCACGATATA
TTTTGATTCCTGCAATCACAGGGATGTATAAGAGGTTCAG
AGAGTGTGGACCTGATACCTGAGCATGATATCCATGGAAG
AAGGGCAGTGTGATGTCCAGGAGCTTACCCTGACCTAGCG
CTTATCAAAAAGTGTGGCAATTAATGGTTTACCTGTCAGT
CTCCCCAGTAAACTCTAAATACCCTTTGGGGCAGGAACAG
TCTTATGCCTCTGTGTCCTTAGAGCCTAGTCCAAATGCTA
CACATAACAGCAGCTCCTAAATCATGAATGAATGATTCCT
AAATTCATTAATGGAGCAGCATAGGTTCTAACCTTGGCCC
CTTCTCTCAGTTGCTGGGTGATCTCTTCACTAGATGGCCT
TCATTTTAGTGTTGAGATTTCCTATGCTGCCACCAGTTCA
TTTTGTCTCTTGTCCTCAGTAAAAATGGAGCTGTTTGCCT
TCATGTACATAACATGTCAGAGACTGACTTTATCTCTGTC
CTGGCAGAAACATGGAGGTCAAACCATTATCCCCTAAACA
AAAGGGAAATTACTACATTCATATGTCATCTCATATACTC
TGTGCAGGAGCCCTGGGAGGGAAGCCAAGTTATCTGTCTC
CTTTACACCTGCTGGTGCCCAAGTGGTGAGCAGGGAGCTA
GCGCACAAAGCCAAGCCTGCATGCCTCCAAGCCTCCACGT
GCCACATTCCCCATCGCTGCTGTCCAGATCTTGGGTGTCT
CATTTATTAATCCAAGAGCAGGACATTTTTTGTAAAGTGA
TCATAAATATTTATCATTATGGTCTAACAGGGCTTGCTTT
TTAACTTTTGGAGTCAGACCTGAAATTCATCTTTTAAACT
AGTCTATCCAAATACATCAGAAATATCCTGACCTTTTTGC
TTGGGAGCTTGTCTTTGGAAATCTTTTAAAGAAATCTTTG
TGTTTGTAGGCTAAAGTGTGTCACAAATGACACAATTTAA
ATAATGAACTCATGACAATTTAAGAGGTAACCAGCAGGGC
TCCTTCACTCTTTGTCCCTGTTCCGTAAGTCTTCTTTCCA
CCCCTCATGTGTCCGGCCACCTTCTTGTTTTCAGAGCTGA
GTACAAGGAGTATTATGAATCCAGGGACCTGAAAGCCTTC
TCTGCAGAACCCTTGCTCATCTACCCTACGCACTACACAG
GCCAGCCGGGGTACCTGAGTGACACCGAGACCTCCACCAT
CTGGGACAATGAGACAGTGGCCACCGACTGGGATAGGACA
CATGCCTGGAAGTCCCGGAAGCAAAGTCGCATCTACAGCA
GTGCCAAGAACACAGAGGCCCTGCCACCGCCAACCTCCCT
GGACACTGTGCCTTCGAGGGATGAGCTATGAAGCCTCCCT
GGGAGTGTGACCCACATCGGTTCAACATCCTTTGATTTTT
CTAAAGGGCTATTCATCCGTTTGCTCCAGTTTTCTGTTTT
GTTTTTAGTGGTCACAGTCATCTAACCAAAGTGATCTCAT
CTGATAAATCGAAATTAACATACTTTTGACAGTGGAGGGA
AATAAGGAAATTCAACACAAATTTCCCAAGATGGCTAAAA
GACAGGCTTTCTGGAAACTGTTAAGATAAACTGTAATCCA
GACACCTAATTCTTCAGTCCACTACTCATGTGACACTGAT
TCCCACATTGAGGTTGAACAACATGGCTCAGAGTCTTGTT
TAAGAGAAAGTGATCACCAAGCTGTCCCATCAGCAAATAG
GTAGTCAAGGCAGCCAGGCCAACTAGACCCACACTTATTG
GTCTAGCTGGTCCATTTTATGTGACAGATGGGACCTTGAA
AACACCAAACCAATTGGACAACCTTCATTGGTCTAGTTTA
TCCGTTTTATATGACATTGAAAACTTGTGTATGCAACGTT
TGGGGGACAGGAATCAATCACTTAAAATCATATTTATTTG
GCTTTTTATTTAAAGGATTCTGTCACGAGCCTTATTGAAA
AGTCGATTTTTTTAAAAAAAAAAAACTTAGTCCTTGTTAT
CTAATAGGGATGGATATTTGGGTCTGGCTGAGACTTGGCC
TGTGACCATCATGACAGCTGGAGCTCCCATATAGAGGTGA
CCAGTTTGCCATGTGGATATAATTTAGTAGACATTTGACA
GTTTGTGTAGGTATTTGAGGGAAAAAACTCAACATTTGGC
TTTTTTTATTATGGCCACTTGGGTCAGGATGCTCTATTTA
TAAAGATAAATGTAATATATGAAGGGTGAGGGCTGGCTGT
GCGTCCTGCCCTGTCCCGGGTTTGCGCGCTGCTACAGAGC
TTCACGCTCTCCGCTCCACCCCTTAGCCTGAGAACCCACC
GCAGGTGTGAGTTCTATGAGTCACTGCTAGGAGACAGAGC
ACATTTTCAGGCCAGCAACTATTCTTGCCAGGGTTTTTCT
TTATATTTTGAATTATTTATTTTGCAAAATGTGGCGAAGA
CATTGTCTTTAGGATAAGGCAGAGAAACAGATGTTGCAGA
CTTCCATGGCACCCAGGGGAGAAGTGGGTGTGGACACATT
GGTTCGGCAATCTGATTCTCCTGAATTTCCCAGCCAGGCT
CTTTCAGGGAGGCCTGTGGATGGGGGATTTGAACTGTTTG
GAAACAAATGATTCTCTATCTCAGGTGAGAAACCTGGTCA
GAAACAAAGGGCTGGTCAACTGATTTAGGCCAGCAACCAG
GGAAGCTCTTGGAATCAGAATCCTGGCAGACACCCTTTCT
CAAAAGATATCTCCTGAGAGTCCTTTCTGCTTTCTTCACA
GATTGATTTTATGTAAAATGAGAGTTGGACTACACGATTT
CTTCCCACTCCACAATCTGTCATCCTAGTATAGATCCTGG
TGGTTTTCCTCAAGTTTATGTTCTCACGCCCTCAATCTAT
AAATTTTTGTCTCCAGAAAAACCCTCCCAGGCATCCCATA
CAAGCACCATTCCTCGTCAGTGTCCATGCACCATGCAGCC
ATATGGGGGGCCGTGCACACCCCAAATCCTGAGCTTCACA
CTTAAACTCATGGGGAAGGCCCTTCAGAGCAGAGCCCACA
GGCGGGTGGTGTTACATACACAAGCTTAGTGTACGAGTGT
AAGATAAACTTTAAACCAGACACGTAATTCTTCAGTTCAC
TGTCCATGTGATACTGATTCCACATTAAGGTTGAACAGCA
TGGCTCAGAGTCTAGAGAAAGTGATCACCAAGCTGTCCCA
TCAGCAAATAGGTAGTCAAGGCAGCCAGGCAGCCTCACCT
CCCCAGGCGAGGGGCGGGTCCCCAGTTTAGGACAATAGGC
AGCTTGCCTTCCACCAGACGCCAGCCTCGGCCTTCCTTCC
CGACTCACTGTGGGTACCGTTCTACGCTGACCAGCAAGCC
AGGCCGCTGAGGAAAGGGCTCTCGCCCAGCTCTAAATTGT
GCCGCTTAGACTTAGCAGTCAGTGTGACTTCCTTTCCCAC
CCACCCCCAGAAAAACAGAAAGCGCATCTGGGGAGCGAGC
GAAAATTCCTTAGGTGATTCCTAAGATTTCCTTGGGTATC
TGGTTTTTGTTTTCATATTTGAGTGTGTGCATGTGTGCAT
GACTTTAATGATTTTTTTTTTTTTTTTTTTTTTTTTTTTT
TGAGGCGGAGTCTTCACTCTGTCCCCAGGTTGGAGTGCAG
TGGCACCATCTCGGCTCACTGCAAGTCCCGGGTTCGCCAT
TCTCCTGCCTCAGCCTCCCGAGTAGCTGGGACTACAGGCG
CCCGCCACCGCGCCCGGCTAATTTTTTTTTTTTGTATTTT
AGTAGAGACGAGGTTTCACCTTGTTAGCCAGGATGGTCTC
GATCTCCTGACCTCGTGATCCCCCCGCCTCGGCCTCCCAA
AGTGCAGGGATTACAGGCGTGAGCCACCGCGCCCGGCCTA
ATGATTTTTAATGGGGTGGGAGGTGGCTGGGGTGTCTTGG
GGTTGAAGGAAGTTTGGGTTGATTTTTGTGGTGTTTTGTT
TAATAAAGAAGTTTTTTTTTTCCTGTTCCCCTGTCAGCTG
GTCTGACAGATTTAAGAACTCTCATTCTTAAAAGACATTG
GACTTACATTCTAGCATTTTAGACTAGGACTGTTCTACTG
TGAAGTTCTGGCTCCTTTAGTCCGGTTTGTTTCTCCCTGC
TCAGGTCTAGAATCTCAAGCAGTATTCTTTTCTGGTGAAC
ATTGTGAGCTGAAGATGTGACTTTTTTTTTTAAAGTCATC
TCTTTAGCAATCCAGAGGTTCCTCGACCTCATTATTTGTC
CTATCTCTCCCTTATAGTCCTAAACCAAGACAGTTGACCT
TTGCAGTGTCACGTGAGGCCGTCAGTATAGAGGCCTTTGC
ATCTGGCCCTGGCACCCGCTCTCTGCCTCTGGAAGCTAAA
GCCTGTCTGGATTCCTCTTGGGATCTAACATGGGATCTTC
TGGACAGACAACCATGACGTCAGCAGTGCTGGTGCTGCTG
TGTGTGGACTCAACACCTGCGCTTTGCAGGGGACGCACTG
CATGGGCCCCGCTTGCGGTTCACTCAGGCCTGCTGCAGGA
GCTCTGGAGAACCAGAAACAGTGGACAGCCAGCACACTGC
ATCATCTGTCTTGCATGCTGTTTCAGGGCGGGAAGTGATA
AACTATTTGCCTTCTGGAGCTCTTTGTGAAAAATTAAAAA
AAAAAAACTTAACTCAATGATATGATTGTCCATTGCTTCC
GCAGGCACTCTTCAATGGCCAGCGCTGCAGAGATTCCCAG
GTCTGCCCTTGACCAAAGATGTGGGTGGGGGTCAGGGGGA
ACTGCTATGTGATCCCCATGGCAAATGAGGGGAGGGTGGT
TGTGCCCTTCCTGCGCAGTGAGGGTTGTTTTAAACTGATG
GGCATTGGTATGTTAGCTGAAAGGATTCCAAGGTACGGAA
AGATGGAAGAGAGCCCCCAGTGGGAGGGAGTGGAGGTGTC
CATCTTGCATTTTGTGCTACAGGTCAGTCTATCCATTCAT
CAAAACATACTGAGATACTGTGATACTGGTCCGAGGCCAA
AGAGCTTTTTCCTGGGGAAAAATAGCAGCAGCAACAAAGA
GAGAATCCTCGTTGATCTCAGTGACTGCTTGAATTTTTAA
ATCAAGCTTCCCCCTAATCTCAAAAACTAGGCTGTGAACA
CTGCCTTGCTGCAGGCTTTGTGCTGGGCACTGAGACGCTC
AGAGGCGTAGGTAAAGTCCCTACTGCTGTGTGGGGCCCAC
ATCCAATGGAGGAACAACATAAAGCAGGTGACTGCCAAAC
AGGACGGCTTTATTTCAGAGATTAACACAATGGGTGGAGG
AGGACTATCAGAGCCGCTCTGCTGGGAAAGTGACATTTCA
GTTGGGTTTTGGAGGATGAATTGGAGTTCAGAAGAGGGAG
GAGGGTTGGGCACAGTGGGTGGAGATGCTGTCCAGGCATT
GCCTGGCAGGACTCTGAAAGGGCCTCAGTGGGATTCATGG
GAATTCGGTAGGGCGGAAGAGTTAGGCGTGCGTTGGGGTC
GATAACAACAAACAAGACAGACACGATCACGCTGGCAGAG
CAAGTTGGCTGCCTCCTTCTCAGAGCTGTCTCATCAGAAG
TAAAAGCCCAGCGTTTCTGGGAGAATTCTAAGTTTGGTTA
CCATCTTGACAGATAATACAGAGGCTTCCAGTAAAATGTC
GATGTCCAAAACAAGAAATATTCCCACTCAGCTACAAATT
TGGGAGTCTTATGGTTTTTCCTTCATGATTGGAGAAAATC
CCTGCCGCTAGTAACTACAAAATAAAGATGTGTCTTCCCA
GGAGGCTTTCTATAACGTGCTTTTGAGACGTTCTCGCCAA
CTAAACAGAGGAAAGAAATGATCCAGAGGTGATCTCCCTG
ACAGAAGTTAATTCGCTAAGGAGTTAAATAATGACAAAGT
AAAGTTAAAATGAGGCTGGCTGTATGAGAAGAAAATAGCA
TGTAATGGGTGGCACGTTCTGAAAACTAAGAACAGACAGC
TTTGGAAATAATTGTCACACCCACATGATGTTTTGTGGTG
ATGTTTATTATTTCAGGGGAACCTGCTGTCCCTCAATTAA
ATGCGGCTGAGGGAGGAGGGCCAGCAGGAGAAGGGGGTGC
ATATGAAGGGCTTCCCTGTGAGCCCACGGCCCTAAGTCAG
TGTAGGGCAGCTGAGACAAGAACCAAAGTCTGGACAATAT
CCTTTTGTGCCTGCTTGGAGAAGAGAGAAGTAATGATGGT
AGATTTTATCACAAAAGATTACGTGAAAAATGGTGCTCCC
TCTTATCCCAAGGACAGAGCAAGAGGAGTTTAGGTGAGCT
TGCAGGAAGAATTCATTGACAGAATTGTCAGACACTGAAT
GGGGTTCCAAGGTAAGTGGTGGAATGGCTCCATTAAACTT
GGTTGTTGGGCAAAAGTGTGGCTTCCTTTCTGCTCTGTGA
ATTACTGAAATGCCCTAGTTTTTTGCTTCCACCCATAGCT
GATCTTTGTTCAGTAGCCTCTGTGACACCAGCTATGTTGC
TTCCAACCCAAAGCCATCCATCCTCCCATCTGCCCTCAAA
AAGAGTGGAAAGAATGAAGAATCGTCTCTGAGGATTGCCT
TCTCTTTATTTTTAATTTATGGAGTTTGTTTTTATGCCCC
TCCCTGTAGTTCTCCAGTCTGGCTTCCTCTGGAACGGGTG
TTTTAATAAACTTGCCATGTCTGAGCAATCCTAGGACCCA
CAGAGCACTAGCTCTGCCCCCATGGACCTGGCAAGGCTTT
GCTGGGGGTTTCCCATTCCAGGGTGCCGGGGTGGATGTCT
GGGCTCTTGCTAGTGGGGGAATTTGATTTTCAAAGTGGAG
CAGGCAGCTCTCTCTCTGTTCTTAGATGCTTAGAAAATAA
TCAGCGACAATTTCCTCTCCCAAAAGGAAATGAGAAGTTT
GGAACAGACCCTCAGACAGGAGTTGAGTTGTCCAGGCATT
TTGATGGTGTGGTCTGAAGGGCTTTAACTGCTTTTTAAAA
CTGCTAGCATAAATTGCGAAGGGGATGATATTGTTGCTCA
GGCCTAGCCCAGGGGCGGAAACCATGAGCAGAGCTGAGTG
CAAGGGACAGAGTGGTGCAAGCCTGTTGAGAATCTGAGGG
GAGAGGAAAGAGGCGGCTTCCAGAGCACCACACATGGAGC
AAAGTCCTGCTGCTCAGAGCAGAGTCTGGGAGAGAAGTGT
AAGGAGCAGGGAGAAGAGACTAAGGCAAGCCCATCGCTGG
TGACAGTGATGCCAGTGCACAGGCCAAGAAAGAGAAGAGG
GAACCAATGGGGGAAGTAGTGTGGTAGGAGGGAGGCTTCA
AATGGAAGTGGTGACAACCTTGTCCTTAGAGTTTTATCCT
TTTAAGTCTGCAACTGTGGGAGAGACTGAGGTGGTGTTGA
GTTGAATCGCTTGCAAAGGAACAAGTGAGGTGACCAGTGC
CCCCAGTGCTTGGGGAACAGCAGTCACTCACAATCAAGCA
TCTCCATTGTCCCTGGACAGGACCTCTGGAACCAGAGTCA
AAAACCACTTCCTGTAGGAAAGACACAGGGTCTGTGGACA
GACACAGGAGGGAGTACCCAGGAGCAGGGAGCAAAGCTTC
TGGTGAGAGAAATCCACCCAAGAAGGTGGGACTCATGGGA
ATTGCTGCCAGCTCTGTGTGGTGGCCAATCTCTCAGGCCC
CGAGAGGGACACTCCAGCCCAGGGCTGCTTGACATCAGCC
AGTCTCTCCTGTCACAGCCCGTCCAGCGCGAGTGCACGCT
GCAAAGCCTGTAGGCCGGCCAGGGAGGCTGTGCTGGGCCC
ACATCCCCGTCTCTGTGAACCTTTTTGGACCCCAGCCGTG
GAACAAGCTGCAGGAGCCCTGGACGCCCTCCAACTCCATG
AGTCAGTCCCTCCCCAGAGCAGCAGCAGCTTAACTTTTCC
CAGGGTGCTGTTCCACACATGGAAGCCCCACCTCTAAGAG
CTTCACATCTGGACCATTTGGCTCATCCAGGAGGAGGTTG
GAGGGCTTCTTTGAAGACATGACTTCCCTTAGGCCAGAAG
CTTCCCAGGAATAACAGCAGCTAACTCGTATCATGCACCA
AAGTGAACCGCACTTTCCCTACGTGTGCTGTGTAGTTTAA
TACAGCATGAACCTCAAGAAGTACGAACTATTCATTAATC
CCTATCTTTCAGATAAGGCAAAGAGCTAAGGGAAGCAACT
CGCCTAAGGTAGTAAGTGGCCTGGGAGTCAGACAGAGGCA
GTCAGATCTCACCAAACTGCACCCACTTCCAAGCTGCTGG
GGGATAATCTGTCTCGTTTGTTTTCTCAGTAACATTTAAC
GTTTTAATCTCTCACTCTTGCACTCTCTCTCTCTCACCAC
ACACACACACAGCCCGATACATAAAGCTGGCACCTCTAAC
CCATGTCTGTCTCCCCTATGAAACCTCATATACTGATTAT
TCAGCTGGTCATACTGCAAACTCTCAGATAACGTATTGCT
GGAGACTTGGATGTTAGATACTGAATAAACGAGGAACGAA
ATTTATGTCAAGGGGCAAGCTAACAGTTTCATTTAGAATG
CTTCTCCCATTTCAAAACTGGTGCCTTGATTGTTTCTTAT
GGCAGGAACGACTCAGAAACAGCTTAAATCATTCGGTCTT
TTTTTTTTTTTTTTTTTTTAACTTCCTGTACTGGTAACCC
TTTTCATTCTTGTGTAAGAAATTGGAACTGTAGCACATAA
TGAAGCTTTGGTATGAAACAATGGTAGGAATAACAACGAT
TTCTTCTGAGAAGCCTGTGTTAAAGCACTTGGATACTGAT
AACTGGCTTACAGGGAGGGTGATCTGGGAGGTCTTAAAAC
TGGCTCTCCTGAACACCACTCAAGCCCCAGTCCCATCCGC
TCCCCCTTTGTTAGCTCCTGTCAGTTGGTGCCTTTCCTAG
GAGTTTCTCCCGCTGCAGCCACCCCTGGTAACACTCGAGT
CTATAGATAAGAAAGGGATTTCAATCCATCTGGAGTGCTA
ACTCAAAATAATCATCTTTATGGCTGTTTCTTCGTCAGTG
GGATGGAAGTGATGCTCAGGATAGTAGGTGGCAGTGCTCT
GACCCTCAGCACGATGTTCCTCAGACACTTCAAAGAACCA
ACCAGGTGTCCAGCTGACCGAGATAGTTTGTGGGAATTCA
CATGACTGGAAGGCTGGGGATGGAGCCCACAGATCCCAAG
GATGCTCTCCAGCTCCGTGAGGCTGTGGAAGTGTCTGTCA
GGAGAGCCTCCTCCATTTAGTGCCTGGCCCAGTGTTATAT
GCTCAGAGTGGGGTTTGATGATCCAGAGTTCTGTCCCTAA
AACTTGGGCAACTTAACCGTTCTGTGTCTCAGCCCCGTAT
CTGTAATATGAGGCCGCTGACTACATGATTTGTAAGGTGC
CTTCAAACTCTTAAGAAAACATTACCTACATTGGATTCCT
TGAAATGTTAAATAAGAAAATTGCTTCCACAAAGGTTTCT
GGGTAGAGATATTGAGAATCCACACCCGATAATGGTTGCC
AAATTGTGAGTCTAAAATAATTAAATTTGCCTGGCTCCTA
TTTGATCTGTTGGGTTTTGCATAAATACTTTACATTTCCT
AGGTTTCTTTTTTTAACCTGACTTACATCTGTAAAGTGGC
TCCTAGTTTCATCAAAGTAGGAACCACATCAGAAGAAAAT
GAATTGTTGGTGAGTGGCTGTATGTTAAAAATTAGAAATA
AATTAGATCAGCTGGGTGCAGTGGCTCATGCCTGTAATCC
CAGCACTTTGGGAGGCTAAGGCAAGCAGATCGCTTTGAGC
TCAGGAGTTCGAGACCAGCCTGGGCTTCATGGCGAGACCC
TACCTCTACAAAAAATACAAAAAAAAAAAAAAAAAAAAAA
GCAGGGCGTTGGTGGCTTGCGTTTATAGTCCCAGCTACTC
ATGAGACTGAGGTTGGAGAATCGTTTGAGCCCAGGAAGCG
GAGGCTGCAGTGAGCTGAGATTGCACTACTGCAGCCTGCG
CAACAGAGTGAGACCCTGTCTCAAAAAATAAAATTAAATT
AAAAAATAAGAACGCTAATTCTAGACAAAATTAAATTGTT
ATTTCTAGTATTTTCTCCTTTCAGCATCTTTCTTCAACTC
TTCCTCGTTTCTGTGCAGCCTCAAGTCCTCACTGCCATCT
CTCCCAAACACTTTCTGATGACTGCCAGTGGTGAACAAAC
CCCTGCACCCTAGGAAGAAGGCATTACCCCTCTGTGGCAG
AGGCGGTCGTGTGCATCAACTCCTCCGGGTTTCTCCTGCA
TTTCCCACCTCCTCTGCATTCACATCGGGGCCGGGGACTG
GTCGATGGGCTGTGAACAGAAGTGACAGGTGTCGCTTTGG
TCTAAGCCAGTTGGGAACAGTTGTGAGTTCTCTTTACTCT
CTTTATCATCACTGTGACTAGAAGGGAAACACCGAGATGG
CAAAGTTGCAAGATGGAAGCTGCCTGGATCCGTGAGCTGC
TGTTAGAGAAAAGCTACTAAGGAATTTCCTGACTTGCATT
ACACAGTCCCATGAAAGAAAAAATAAACCTCGGTCTTAAG
CTGTTGAGATTTCTTGGTTTGGTACTTCGGTCCAGCCTAG
CCTAGCCTAACACATCCCTTCTGAAGGCATTTAATTTTAA
GAGAGAGTCTAGGGGGAAAAGCAATGAAAAATGCAATGGA
AATAACTTCTCCTAGTGGAAATGTAGGCATCTGCGGAAAA
AGAGGTTTGAGTCAGGAACCTTCTTAGTCCCACTGAAATA
GGACACATAAGGCAATATTGTATGCCTCCTAATGATCCTG
TGCTGCAAGGAGAATTTACAAATGCTCCAAAGAAGACAAG
TTTAAGACAGTATTCCTTCAGGCAAAATGTACCCAGGCCC
AGTTTCTAGAAAAAGGCAAAACAAGGGAAACAGGCTTTTA
GAATGATCTTGAAAAAACAAGGACCAAAGACCAAATTTTC
CCTTTTTTCTGCCCCACCCCATATTATCAATTTCCTATTA
TTAAAATATCTACTTGGCTTCCTCTAAAAATTCCACAAGG
GCACAGAACATTTGATAATTTGGATCCATTTAGGAATCCA
CTGGAAAATAATTCTGGGAACTTTTTAACAGTATGATAAA
TGACAATACTGTGCATCTGTGGTGAATCTGGCCTCAGACC
TAATGCCTTTGGGGAAACTGCATGGATCAGTTTAAAACGA
TTTCAAGTGTAATTCTTTTAGGAATGCCTTTCCTCCCTCC
ATAGAGGTCCCCCTGGGTTCCAGGGCACCATAGGTGGTTT
CAAGAACTATGCAGGTGGTATCCATCACAAAAAGCGGGGA
AAGGCTCTCAGAAAAGCAACAAAATGCTAACTTGGACCCT
CACTCTAAGTTGGATTTTATTAAGTGTCCCCATGCTGGGT
GCAGTGTAATTCCAGCACTTGGGGAGACCGAGATGGGTGG
ATCATCTGAAGTCAGGAGCTCAAGACCAGCATGACCAACA
TAGTGAAACCCCACCTCTACTAAAAATACAAAAACTAGCT
GGGTGTGGTGGTGTGCACCTGTAATACCAGCCACTCAGGA
GACTGAGGCAGGAGAATTGCTTGAACTTGGGCAGCAGAGA
TTGCAGGGAGCCGAGATCGCACCACTGCACCGCAGCCTGG
GCGACAGAGCCTGGGCGACAGCAATCCAGCAAAGGCATCA
TCTCTGACTGCAGTTTCCTAAGGAAGTCATTCTTCCCCCC
AAAGGCTCGTGACACTTGCCAGTGGGAAGGATCCCACCTG
ACTCGGCCACTGGCTTTCCCTGTGCTCCTCCAACCGATCC
AGTGGGCTTTCCAAAAGTTTATTGACACACCTGGAACCCA
AAACCCACCTGGTTAATAATCCAGATACAATCCCTTTGGG
TCTGGCAGCACATGCCAGCCAAGTCCCAAACTAGTTTATT
AGTTTAACCAAAAGGTAAACAGATGATGGAGATGCAGAAA
GACAAGCATGCGAGCAGCTAAAAGCATTACCCGGCTGTCC
ACCAGGAAACAAATTTAAGACAATTTAAAGTGGCATTAAA
TAAATGAGGCTAAGTTTTAGCTACTTGGGATTTCCATTGT
CTTTAAAAAAGGTAAATATATATATATATATATATTTTAC
ATTGCAGTATATAAATCTAGACTCTACATATACAGTATAA
ATACACAGGGTGAGCACAGGGGCACAACACTTATGTCTTG
GTGGCCACACCCTCACCCAGGCCAATGGTTTTCTATTTTC
TTTTTGACCTTCACACCAAGAATATCAGGCTGGGGTTGTA
TGTACTTCAACCTGCATGAGGGCTGCCACCCTGGCCATCT
CTCCGACAAGCACAGAAGCACAAATTGATCAGGCATTGAA
AACAGAAGAAAGTGCCTTTTGACTAGCTGAAACCCAGTCT
TTACAATGTGTAGTCCAATCTCCTGGAAAGACCAAAGGAA
ATCGGAGGACTTCCTGGCCTGTTCTTCGGTCCATTGCCAC
AAATCTCTAAACTTTCCCTGGTGTTTCTTGCAGAATTCAC
ATGGCTGTTTACGTAACACAAACCCCGCACAACTGTTAGG
AGCTGTATTACTGGATTAGGAAAAAAATAGCTCCATGTTA
CAATCTGCACTTCATATTCTGGGTTTGTTCTCTTTATTTT
TGGAATAAAAACTGGTATTTTGAGAATCATTTCTTAAAAA
GGACAACATTCTGAAAGTGCTTCTTACACATGTCAATATT
CCACATATGGCTTTTAGTTCAAACCCCAGCACAGCTCAGA
CTTGGAAGGAGGAGTGTGATGGTGTTATGAGAGACAAAAA
TGTCACTTAACAGTGATACTGTGATAGCAAGCATGGGAAC
CTGAAAACCAAAGTTATTGATTCCATCTGGAAGAATGTAC
CTCTTAGACGAATGAGTCAGATAATCAATGCAGCCCCATC
TCTTTCCCCATGACTAGGCACAGTAATGCTATAAAAGTTA
ATAAGTAAAATAGGATGCTGCTATCAGCAGGAAACATCTT
CTGCGGGGCTACTAACAGGGCAATCACTGTTCAGAAATCT
TTCACAAGCTCAAACTAACCAAATGTAGTCAGTTGCAGTA
GAAATTTCCACACCTGAGGAACAAATTGCACATAATAAAG
AGGTACTAGGATCCAGATGGCAAAAGACTCCAGACACATA
GTTTTACATGCAAAAGGCAATCAGAGAAGGCAATGAAGTA
GTGACATTCCAAGACAGGTAAGAGTCCAAATGAGTCACCA
TTCTTTTCGCGCTTTCTTTTCTGGCTTCACTACCAAAGAA
CATGGTTATTTGTGCAATGATTATGATATGTTCTTTAGGG
GAAAACAGAAATACACGGGGTTGCCAGAAACTGAAATGAG
CTTGTTTCAGGAGCTTGACACCTCCAGAGGTGTCGTGATG
GCTAGACCAGTGGGGCAATGGTCCTCCGAAGCTCCTCCTG
GCCTCCCTGGGGTAGCAGAAAGCGGCAGATGCAGGCAGAG
GTTGAAGGCCACCAGCTCATCCAAACCCTTTTCAAAGTGG
CCTTTCATGCAGCCTGTGGCAGTTCCAGCCTCTGCAGTTG
TTTTTATCTGATGGCACTTGATTGAGAAAGTCATCTTCTC
CCTTTATAAAAATAAAGTTTGGGCTTCTTGTAATACTGGC
ACAAAGGACACTCTCTATTCCCAGGACTGATTCCATTCAC
TCGGAAGATACGAGACTAGGTTCTCAGTTTCTTCTATTTC
CCTGTAAAAAGTGACCTCAGCTTCCCAGGCCATTGTGCAA
ATTTGTTTTTCCATAGTCCACACTATCCCCTAAAGTTCCT
CTTACATATTTTCATATATATACACATGCATACCAAATAT
GTGTGCATATATATATTTTTTAAATGTGGGTAATTCTGCA
TTTTAGTCTCAAATAAGTCAAAGAGAATCAGTGAATCATT
CATCCTTTTCATGTCAAATTCATTTCCAATTTCCCCACAA
TGCCTATCATAGTGCTCTGCACGCCACAGGAACTCAATAA
ATATCTGCTGACTTCACCAATGATCCTGGAACACCGGATG
GTAATTGCAATCACCACAGCCTGTTCTCAGCCCCGGCCTG
TCTGCCTTTGGCAAACAAGGGGCCATTGGTCCCTCCCTTC
AGAGGGTGATTTTGCTGTGTCTGTTACTCCAGCAGCCCCG
TTTAGCTGTCCTGGGCAATGTCAAGCTGGTCCGGCTACGC
AGTTTCACTTGCTCTTCCATGCAGTTCTTTTTGCGCAAAA
TGAAGTCAAAGTTCACTTGGCTGTTCATGGCATAAAAGAC
ATTGGCTGAGTCTGGAATCACAAGTTCTGAAAAAGATAAG
GAAAGATAAGGTGGTCAGCTTGTGGAGCTCCACTCAGCAC
TGACAATGGCAGCTGTAAACCTCGCCCAGACACAAGAATG
GGACTATGACCCTTTGTGTCTGGAACATGACCTGAACCAG
ACAGTGACCACCACCGCCCCGAAAACTGACCCCAGCTTCT
CAATCCCAATTCTAAAAATTAGTACAAATGAGATTTTAGA
AATTCACTCCATGAACTACATGTTCCCATAGAAAATGTTA
AAGCTAGAAAAAAAGTACAGTAGGAAACAGAGACCAAGAA
AAGTTCAAGAAAGTTCCCAAGATGGCAGCTACTGAATGGC
AGAACTGAGATTTGAACTCAGGTTTCCTTTCTCCTGCAGT
CCATTTCCCACCCCAGTATGCAGATTTTCTCAAAGACTAA
GAGAATCCAATGACATGGAAAAAACAGAAAATCTACAGCA
CTCCAGAATTCTACTTGAAATATTGAAATTTTTTGGAAGT
AATCCCGTCAAACGAGTATTTTATTCCCCATGTAGGAAAG
TGTGTATCTTTTTTTCTTTTTTTAATTTTACTTTAAGTTT
CGGGATACATGTGCTGAACATGCATATCTTTGTTTTACTG
TATTTTACTTTAAGTTCTGGGATACATGTGCAGAACGTGC
AGGTTTGTTACATAGGTATACATGTGCTGCACCTATCAAC
CTGTCATCTAGGTTTTAAGCCCTGCATGCATTAGGCATTT
GTCCTAACGCTCTCCCTCCCCTTTTCCCACACCCCCTGAC
AGGCCCCAGTGTGTGATGTTCCCCTTCCTATGTATCTTTT
AATATTTAAACTATTTTCAACTTCAATGATTCCCAACTAG
ACATCTGTAATTTTCGAACAAGGATTGTTCCAAGTGTAAT
ATGAAATCATCAAAGCAAAGTTATTTTGACTCAGTTTTAT
GTTATTTTATTTTATTTGTTTATTTAAGTTATTTATTATT
ATTATTATTTTATTTTTTGAGATGGAGTTTCGCTCTTGCT
GCCCAGGCTGCAGTGCAGTGGCACAATGTCAGCTCACTGC
AACCTCTGCCTCCCGGGTTCAAGCGATTCTCCTGTCTCAG
CCTGCTGAGTAGCTGGGATTACAGGCGACCGCAACCACGC
CTGGCTACTTTTTTTTTTCTTTGAATTTTTTTTTGTATTT
TTAGTAGAGACGAGTTTCACCATGTTGGCCAGGCTGGTCT
CGAACTCCTGACCTCACATGATCTACCTGCCTTGGTCTCT
CAAAGTGCTGGGATTACAGGTGTGAGCCACCATGCCCGGC
CTCACTTTTATTTTTACTTTTTATTTTATTTTTACTATAC
TTTAAGGTCTGGGGTACACGTGCAGAATGTGCAGGTTTGT
TACATAGTATACACGTGCCATGGTGGTTTGCTGCACCCAT
CAACCCGTCATCTACGTTAGTTATTTCTCCTAATGCTATC
CCTACTCTAGTCCTCCACCCTGCGACAGGCCTTGGCATGT
GATGTTCCCCTCCCGTGTCCATGTGTTCTCATTGTTCAAC
TCCCACTTATGAGTGAGAACATGCAGTGCTTGGTTTTCTG
TTCCCGTGTTAGTTTCCTGAGAATGACGGTTTCCAGCTTC
ATCCATGTCCCTGCAAAGAACATGAACTCATCCTTTTTAT
GGCTGCATAGTATTCCATGGTGTATATGTGCCACATTTTC
TTTATCCAGTCTATCATTGATGGGCATTTGGGTTGGTTCC
AGGTTTTGCTATTGTGAATAGTGCTGCAATAAACATACAT
ATGCATGTGTCTTTATAGTAGAATGATTTATAATCCTTTG
GGTATATACCCAGTAATGGGATTGCTGGGTCAAATGGCAT
CTCTGGTTCTAGATCCTTGAGGAATCGCCACAAGAAAGTA
TACAGTATTTAGCACTCAAGTGTAATGAGCATTTGAAAAA
AACAAATGGAATTTAAAAAGGTAAAATGTACAAGTCTAGC
TCTGTGGTAGTGGGGTGGGGGAGGCAATCACAGAGGCATA
TGGTTGTAAAACTGGACAAAGTGAGTCTTAATTCAACTTC
AAACACTGAGATCCAACAGCAAGACTGATATGAGCAGGTT
CCAAGTGACTCTTGTACATTCTGTGCACAAAGGCTCAGTG
GAGAACAACCCCCTCAGAGTGTCCCATGCTGCTGCCCACA
TACTCGTGGGTCAGTAATAATAGTCCTCACAGTTATATAT
CATTTAGCATCTCCCCAAGTTCAGGTACATGATTTCTTGT
TATCTTCAGAATCGCCTTGTGACATATGAAGAACCAGCAG
GGTATTGTCTCTAATTAAGGACCAAGGCCCAGAGGGTCCA
GCAGCTTGCATTTAGGATCACACAGCTGAGGGGCAACACT
GGGTCCTGGCTACCCCTCAGGACTCCCGGACCTTTAGACC
CACCAGCCTCACCTTAGTGCTGCGTTGTAAGCAAAATGGT
ACAACTTGAGACCGTCTTTTAGGCTTAGAATTATAACTAT
AACTACATTAAAAGGTTATAACTGAGAAAGTGTTGCCCCA
CAGCCTAAGCCTCAGCTGAATGAATGAGAAAAGTTCCAAG
AGGAAACTGAAAAAGAATTTCCCAGAGGCTGTAGCTTTTA
ATCTCTAGGAGAAGGTAGTGTTCTAATTTCAGCCACTCTC
CTCTACACCAGCGATAGATCCCGGGGTGACATGTTGATCC
TAGAGCCTAGCTTGGGGAATGCTTCTCACTGATAGGGGAC
GCTGCTTGTTGGTGAGCAGAGGACTACTTAAGGTGGCTGC
AATGGACAGTTTGGGGTCTGGTGGCAGAAAGAGTTGGCTT
TGGTCAACAATATTTGCTGCTCCTTCTGTACTTGGAGAAG
AGACCTATCCTGACAGTCACTGTCTGTGAAGTGACAAAGT
ACAGAGGAGTTATCTACCAGCCTTGTTTTCTTCTCTCAAC
AAATGCAGTCCCCAAATTCATATTAGCAGACAGATACATG
CAAAGGTGATTATTTGCCCAAAAAGTCTTCCATAAAAGAT
ATTTCTTTAAATAACATGTTCCCAGGCATATTGAAGCCTT
TCATAGATTACCAATTCTTTGCCTCAATACATGTGAGTTA
AATAACCTTCAAGTTAGAGGTTTGTGTTATTTTTAAATTG
ATCATGAATAAAGAAAATAACTCTCATACATGATTAACTG
GAACGATGAGAAATTATTATAGGAACTGCTAAATTTCAGA
TTCACACACAACTTAGAAACACATTCTTGGGTAAAGGAGG
TGTGTGGCCACCTGCGATGCCCAACAGACTCCCCTACCCT
CTGCCTCCTGGCGCAGGGAGACACTTCTTCCTAGAAAAGT
GTTTGAAGAGCTCAGAAAGACTGGGCAGAAGAAATACTAG
TCAAAATTGCAGGAAAAACAAGAGCTGGGGAATCAGGGAG
GGCTTTGAGATACTTAATTCTACAAGTGAGGTGATGGCAC
GGTTGTTCACCATTGCGCTATCAAAAACCACCACGAGGTC
CCAATAAAACAGTACATATCCATTTTCTGCCTTCTAAGTG
TGGAGCGCTGTGGACATGTGCTAGCCACCTGCCCTGGGAA
GGAACACGCCTGTCTCAGGAAGATGCCCACCTTTGTCCTC
AGAGATGACCTGCACCAGCTCGTACTCCTCGGTGGGGTCT
GAGTCCAGATTGTGCTTCAGCATGGCTCTCTGGATCACTG
CAGGGGTTTTATCCTGGCTCGTCAACTGCAAAGACAATGA
ACAGGTTTGTAAAGTACTTAGCTTCACATTTCCTGAGGGA
GTTCTCCTGACCCTCTCATTCTTGCCATCTTGTGTTGTGA
TGCCTTTCCAGAAAGAATGGACTTGTGGAATTGGAACTGG
ACCAAGAGCCAGGATCCCTGGTTTCTAGTCCTGGTTCTAC
CCTTAGTAGCCACAGACGATGGGCGAGTCACCTAATCTTT
GAGTCGCAGCATCATCCGCTATTGAAATGGAGAGAACACT
TTCCTTGCCAATCTCCTCCACAGTGGTTGAAGTTCCCGTG
AAAGAATATATATGAGGGAATTGTGAAAAATGTAAAGCAT
TATTAGTCCTGGCCCAACATTATCCTCCCATGTTGAACTG
CTTCTATGGCACTGGTTACAACCCACAGGATACAAACAGT
CACAGTTCTGCCCACTGACCATTTCAAAAAGTACAGGTGA
ACCTGTGATTCAGCAGTCCCACTCCCAGGCATTTACCAAG
CAGAATAAAAACATATGTCCACAAAAGGACCTGTACACAA
ACATTCATAGCAGATTTATTCACAATAGCTAAAAACTGAA
TCAATCTGAATCTCCATCAACAGGAAAAGAGAATAAATCG
TAGTACATTCATAATAGACTCCTACTGAGCAACTGAAAGG
AACTAAGAACTGGCACATGCAACAATGCAGACGAATCTCA
CAAACATCTTCTTGGGCAAAAGAAAGTAGACACAAAAGAT
TACACACCAGTGGCGTCTATTCTTTCAAAAAAAGGAAAAA
TGAATCTGTGGCATTAGAAAATGAACCTCTAGGTTAAAAG
GGGATTGATTGGAAAGGGCACAGGGAATCTGGCAGGTGAG
ATGGAAATGTTCTTTATCAAGATTTGGGGTAGTAGTTTCA
TAGATATATATAGTTATTAAAACTCAAAGAATCAAACATT
TAAGATCTGCATATGTAAATATATGCAAATTAGGCTTCAA
TAAACATGAACTTGTAGGTGTTTTAAAAGCACAAGTTAAA
GGTTTCCCTCATTCCCAGTTCTGATGTTCTCCCTTTCACC
TCTCTGCGTGCCACCCAACTATTTGCAGGGTGCGCAGAGC
AACATGAAAAGAAAGCAGACTTATGTACCATATCTTGGGT
GATTTCTTTAAATTTGAAAGAAGTGAATGAAAACTCAGAT
TATTCTTACTTAAAAAATAAAAAGCTGTTCTCACCGGGGG
CAAGAGAACTATAGAAAGAAAGCCCCCTACGACCATCCTG
GACACATACAGAAGCCTCATTTCCTCCAAGAAACTGCCAT
TGTGTGCCTGAGGATGGCAGTGCCGAGATGCCTGGCTCCG
ATCTGCGGCAGCAGCTGGTGTTTGTGATTCAATACACAAT
GTGCATTACAAAGGGGTCCTTGTAAGCAGCAAAGATCTTG
TTCATGTGTCTGATACCAAAACATCTGGCATATTCATTTA
CAAAGGAAAAGTAGGTGCACACAAAATTCTAAATGAGGAA
CACATGCTTTTTGATAGTATGAAGAAAATGCTCCCAAAGC
TGGGTCACACTGAACTAGTAGCAGAAGGCTAAAGGAGAAG
ATCTCTCCTCAAGGGATGCAGGTCAGGCTAAGGTGGGTAA
GTTATATGACCCAGCCAGGCTACCTGCATTCTCCTTACCT
TAAACTTCCCCAGGTATGTCCAAATGAGGACAAGATGACC
AAGGGCTTTCCCTTGGGTGTTTATTACTTTGTACCATGAA
AGCCATGCTGAATGGAACTGATGATTACAATGAGGATTCC
CAGCTCAAGCGGGCATCCTTATGCGGAGAGACGGAACTAG
CACTCATAGGTATCGAACGTGAGCCACATATTTCATTTTA
AGTTTCTAGCAGCCACAATTAAAAAGTTTTTAGGATGGGT
GTGGTGACTCATGCCTGTAATCCTAGCACTCTGAGAGGCG
AGGCGGGTGGATCACGAGGTCAGGAGCTTGAGATCATCCT
GGCCAATATGATGAAACCCTGTCTCTACTAAAAATACAAA
AAAGTTAGCCAGGTGTGGTGGTGGGTGCCTGTAACCCCAG
CTACTTGGGAGGCTGAGGCAGGAGAATGGCGTGAACCCGG
GAGGCGGAGGTTGCAGTGAGCCAAGATCATACCACTGCAC
TCCAGCCTGGGCCACAGTGTGAGACTCCGTCTCAAAAAAA
AAAAGTTTTAAAAGTGATATTTAGGGGTGTGGTGACTCAC
GCCTGTAATCCCAGCACTTTGGGAGGCCGAGGCGGGTGGA
TCACGAGGTCAGGAGCTTGAGATCATCCTGGCCAATATGA
TGAAACCCTGTCTCTACTAAAAATACAAAAAGTTAGCCAG
GTGTGGTGGTGGGCGCCTGTAACCCCAGCTACTTGGGAGG
CTGAGGCAGGAGAATGGCGTGAACTCGGGAGGCGGAGGTT
GCAGTGAGCCAAGATCATACCACTGCACTCCAGCCTGGGC
CACAGTGTGAGACTCCGTCTCAAAAAAAGTTTTAAAAGTG
ATATTTAACTTGAACACGCCTGTAATCCCAGCACTTTGGG
AGGCCGAGGCGGGTGGATCACGAGGTCAGGAGATCGAGAC
CACGGTGAAACCTCGTCTCTACTAAAAATACAAAAAGTTA
GCCAGGTGTGGTGGTGGGTGCCTGTAACCCCAGCTACTTG
GGAGGCTGAGGCAGGAGAATGGCGGGAACTCGGGAGGCGG
AGGTTGCAGTGAGCCAAGATCATACCACTGCACTCCAGCC
TGGGCCACAGTGTGAGACTCCGTCTCAAAAAAAAAGTTTT
AAAAGTGATATTTAGGGCCGGTGGCTCACGCCTGTAATCC
CAGCACTTTGGGAGGCCGAGGCGGGTGGATCACGAGGTCA
GGAGCTTGAGATCATCCTGGCCAATATGATGAAACCCTGT
CTCTACTAAAAATACAAAAAGTTAGCCAGGTGTGGTGGTG
GGTGCCTGTAACCCCAGCTACTTGGGAGGCTGAGGCAGGA
GAATGGCGGGAACTCGGGAGGCGGAGGTTGCAGTGAGCTG
AGATCCGGCCACTGCACTCCAGCCTGGGCGACAGTGTGAG
ACTCCGTCTCAAAAAAAAAAAAAAAAAAAAAAGTGATATT
TAACTTGAACACCCCAAATACTACATCAGCATATATAATT
AGTACAAAAATTGTTAACACGGTATTTTACTTTTTTGTAC
TAAGTGTTCAAAATCTGGCATAGAGTTTACCCTCACGGCT
CATCTCAATTTGGAGTATTCCCATTTCAAACGCTCCATCG
CCACCCGGGGCCAGTGACTGCTGTACTGAACGCACGGTAC
TGAACGACGCTTTGGTGTCACCTTCGTTGACTTTCCTGTG
ACAGAAATACTGCATTCCCTGTGTAAGGGATTTTGGGAGA
CTGACTCTGTGATTGACATAATGGAGAGAAAGATCATTTT
GAAAGAGTGATGGGCTCGGTGGTAGAAGACATTTTTCCAT
GGTCACTGAGGAGGTAATTTTACAAGGGCTAATTGGTGTC
TCTCCTACTTTCTATGGAAGGGCCTCAGATTCCAGGGACA
TGAGTTGCTCTTGCGAAGCAAGTCCTCTAGGCCACCAGTT
CTCAGTGCAATCTCTGGCCCGTGGGGCCCTGAAATCCGTG
AGGGGATCCATGAGACCAAAATTATTTTCATGACAATACT
AAGATGCTGTTTGTCTTTTCTTTGTGTGGACATTTGCATG
TATTGCAGAAGCTATGGTGGACGGAAGTGCTGGCACCGTA
GCACAAATAGGTACAGTGGCTCCTAACTACAAGTCTACTA
GCTGTCACTGTATTCTTCAGTACACTGCACTCACAGTCAA
AACAAAACAAAACAAAACAAAACAAAACAAAGCAAAGCCA
GTCTCACATTTTAACAGGCTTACAGAAATGGAAAACAATG
CCACTCTTCTCGCTCAATAATTTTTGGATAAAAATAGATA
TTTTTCATTAAAAAATAAAATTTACATTAACATGCAAGGT
GTCCATTATTGTTATTTTAAATGAATGAATCAACACTTTG
AAAGTTTCTCAGTTTAAATATCTAATGTGGTAAATATCAA
CAGATACAACCCACATAGTCTGAAGCTCTTCGGAATATTC
AATGCTGTTTCAGAGTACAAAGGGGTCCCGAAAACAAAAA
GTTTGAGAACTGCTAGTCTCCCCTGAACCTGGACTGATTT
ATTTCCATCCTCTGGTCAACAGCACACAGCATAATACATT
TCACAAAGGGACTTCCTGTAGAGCCAAGTTTCTCCTGAGA
GGCCTAACGATGAAAACAAGAGCACAAGAGCATTGTGTCA
TCTCTCCAGATCAAGCCTGTGACACATGCAGGATTCTCAT
GAAAGGGGAGGGGCACCACCTGGTGAAATATGAAGGGCCA
CAGGAACGGGTTGGCAGGAGAGGTGATTCTCACAGAGGCA
GCCCATTTGCTGGGGAAGGAGGAATCTCCGGGCAGGGGGC
AGGGGATCTTCTGCTCACTACCCTCCCAACACTCAGAGAG
CATGCACAACCTATGACTCCTCCTGGGCAGTAGGGGTTCG
TGCAGTTCAACCACTCACAGCTCTCCCCAGACTGAGCAGA
GTGCACGTTGACCAGGCAAGTCCCAAAACATAACTGTCTG
GTGTACAAATCCATGCTACAATTCAGAGACACCGCAGAGT
TACACAGTGGAAGTTCTCTCTGGTTGGCGCAAGTAAGAGG
TGCCAGGGGAACAGACCATGCTGAGAAGACAGTAACCACA
TGGAGGACCTTGGCTTCCCTGTGCTTCCTCTACCTCTCGG
GTGCTCCTTTATTAGCCGCTCCCGCGTTACCACTTGCATT
CTTCCTCATCCTACACTCACTCTCGCAAGACCGCATCCCC
GCTGTGGGGCTTGACAACTCCCAATTTTGATCTCAGCACC
AGCTTTGCACCCATGTTTCTGACCATCTATCAGACAATGC
CATCTGATGTCATACTGGTACCTCTGATTTCAACGTCCCT
GAAATATCCTGCTCTGGTAGTTCATATCTCACAGACCCAC
CAACTGCCCAGACAGCCTCTAGTCCTCCACAACAGTAACC
AAAAAGTTGGTAACTAAATGAATGGATTCTACAATTCTAC
CTCATCAAAAGCTTTCAAAAATCCTCACCATCTCCAGCCA
CATGACCGTCATTCAAGCCCTTATCCTCTCCTACATGGAA
CATGATACCAGCTTCCTAACTTGCTTCCCCACCTCCAATC
TACCCCCACACTCCAGCAAACACAATGCCATGACTTTCTT
AATGAGCAAATCCCATCACTACTTAAAAACCTGCAACAAG
ACCCTATTGCCTGCAGGATTAACACACTCCTCTGTGTGGG
CCATAAGGCCCTTTACAACCTGATCTTGGCTCTGTTATTT
CGTACATTGGGAATAATGCTTTGTGAGCTCCCTTTCTGAT
TAAAACATCCTCAAAGGTAGAAATGTCTCACTCATCTCCC
TATCCCCCAAGCCTGATCTAATGACTAGTAAACAATGTTT
GATATTTTGTTGATCCAATAAATGCTTTAGCAAAGCTTTT
ATGTGGAGCCTCCATACCACTTATGCCACATTCAGACCTG
AGCTTGTAAGCACTCAGTGTGCCTTCAAAGAGGCGAGTCA
TAAAGATGAGGTGAGATGTGGAATTAGCTGTGGGATTTTG
CTACAAAGATAACGTGATTTCTAACACACGATTATCTCCC
ATAAACTAAGGAGTTTAAATTCTTGTGATAAACATACCAG
ACCTTACATACCCGAGGTTATTGCCATGAGAGGCTCTGTG
TGTATTCCCAAAAGACGGCCATTATTAAAAACATCTTTGT
AATTGTCCTCAGAAACATACAGATTTTACAAGAAGCTCAA
AAAGGCTGGTCTCATTTTATAAGCATCATTGCTCATTAAC
CCAAACTGTATTTCTAGCTTGATCATCCACTTTATTAACT
AGGTTTGATCCAAATGACTAAATGACAAAAATTTGCCATC
AGGGGAGTACACTGCTAAGAATGTGTGGAAATTCAATGAT
AAAACCAGACATATAATTCCATAGGAAGGCTTCCAGAAAC
GTGTGAAGCAGTGGCATACTCCTTGGAGCACATTGACACA
GTCACCCAAATTGAGAATTTTCAAAAGGCTAATACTGACC
TAAACAAACACGTTTTAGCATTTCTTTAAGATGTGAAAAT
TATATCCTATATACACTGTGTGTGTACACACATATGTATA
TATATTTTATATACATACATCACTCAGCATCTATGCCCAG
GGAGACCTGGAACTGACACACATCCCTTCTGTGTGAATGC
ATATATATATATGCTAATATTGTGTGTGCATATTTAGGGT
GGTTAGTCTGAGCGGCTGATAGACACAGACACACAATCTA
AATGGAAGCCCGCTCCTGGGTCAGGGCTTGCTCCTCACCA
TAATGCTCTTGTACATGTTGCCGTTGTTGTCTTCCACACT
GATGCGGATGATGCAGGTGTCTTCGTTCTGTTGGTTGTAA
ACAGGAGGCAGCACAGTCGAGGTAATGGATGTCACCGAGA
CAGAGCGCTTGTGGATTTTGGGGTTGTTGTTGCAGGACGG
AGGGGAGGAGAGGGGTTCATTAAGGAAGACATCCCTGAGG
AATTTGTGTCCATGGAATGGATAGAAGAACAGGATGAGGA
GGACTCAGAGAGCTGGAAGAGTAAACACACCCCAGAAGAA
AACAGATTAGAACGCTGGTCAACAGCTTTGTAATTTTCAA
AGCAGAGGTAGATATTAAGACTGATAGACTGCAGTTATTT
CCTCCACAACAGCCCACAGCACACATGTATCTCATTCCTG
GTGTAAGTACTTGAGTCCCCATCAGTGGTAGATGCCTATC
GGTGACTCAGTGTGACCTAGTCACTCTATAACCACGTGAG
GCAGAGCAGCTCTCTTTATTTCCCTAGGTTTTAGCTGTTC
TTGTGGAAGTTAACCAGCAGGTGGCAGCCGACACCAGAAA
CTGGAGGCAATATGGGTTCCCAAAGAAGTCAGAAGCTTAC
CGGGCTGGAGGAAAGCCTTACCAACAGTTGATTCAGTCCT
ACTGCAGTCAGATTTTGCAGTGGGAGAGAAAGTTTTGTAT
TTTTAGAAGTTTCTAAGAGAAGTACTCCAGATTATATGGC
TCTGCATTGAATATTAGTGCTAGAAAGGCCTTGGACATCA
ACTAGTCCCATACCTGTTCTGCTGAGGAACCTGAGACCCA
GGGAGAAAACTGGGGCTCCAAGTCCACACAGCTAGTTGAC
AGCACTCCTAGAACAGGAACCCAAGCTGATTCCCACTACT
GAGTTCCCAGAGCAAGAACATGGCCAAGGCTCAGCCTGTG
GCTGATAATAAGAAGATGAATCAACATAATATGCCGCTAC
CTTGCTATGTTTAGCACTGTGGGGCTTATGATGAGCTTTC
ATATATCTTATCCCATTTTAATTCCACAACTGTCTTGTGA
ACAAAATGCAGAGCATTATAAAGACGAGGAGAATAAGATT
GAGAACATAAAAGTGACTTGCTCAAGGGAAATACAGCCTT
TAAGCAGCTTCACCACTTTCCACATTTGCTAGTAGAGCCA
ACTGTACACATTTTCATGATGTGTATCAAGGACAATTAAG
AAATGGAGTGCTACAGTTAATGTGCTTTTCTGATTAATTA
CACATTTCTCATCCATGCAACACCAATAACCAAAGAAAGA
GGTTATCAGAAGAGGTACTTTTAAAAATCATTAAATTGAA
CCATTTAAAATATCAATTCTTATTGTAGAAAATTATAAAC
AAATTCCTGGAATGACTGAAGCTAAATTATACCATGTTAA
TCCTATAAAATATTCTGGAAGTAATTTATAAAATAAATAA
CTTATGTCTTTCATATTTATCTGCCTTTCCATGGAAACAG
TATAGAAGTTGAGCTTTCTGGTTATCAGGCTTCTGATTAA
AATGGAGTCTATTATCTTATTTCCTGTAGATTTCCTCCTA
TGGCATAACTATACATTCAATTCTACTGCATGGTTAGTTT
ACAGCCAGCCAGCTGATGTGACAATTCTCATGGGTAGGGG
TCTGATTGTGGCTCTATCATAATATGGTTTAGTTTTTGTT
TTGGCTTTTGGGTTTTTTTCTTCCTTATGCTCCCAAGTGA
ATCAACTTAGTGGCTCAATTTGAGGACTGATGATGGATAA
GTTAAAAGCATAAGTTTCTTTGCAGATATATTAGTTAAGG
GGGTGCATTTTCCAATTAATCATTCGATTTTTTCACTTTC
ATGTTCCTCTATCCAAACTCTATTTCCTTTGTTAGATTTT
TCTATGATTCTAGTGACATTTATAGTTAAGATAAAGCCTA
GAATATGCCTGGGTTATAGCAGCTCTAAACAGACTGCCTG
ATGGGCCCCCAAATTCCTATTGAGAATTTAAGAAGTGAGG
AGCAAGTGCAAAAATCAATGTTTAGAAATCATGATCAGGG
GAATGAAGAAAGGAATGCAAATAAATTACCCTTCACCTTT
AAGAGCAACCTCACAGTGTAGCCTGTGGGAAAGGAAGAAT
GACAGTCTGGAGGACTTTTGGAGAAGGCGGCTGTCACAGG
CTCTCAGAGCAGGAAGGAAGTGTGGAGGTCAGTCCAGTCC
AGCTATGTGCCAAGCAGGAGAACCAAGAGCCTTTCTAGCT
AATATGCAGGGATTGTGCAGCCCAGGAACTACTTGCAACC
AAGTGAATCACTCATGTTTAAGTCTACAGAAATGTATGAC
TCTGAGAAAGGTTCATCCAAAGAATAAAGAGTCATGACTT
CTGCAAGAATTTAAAAAGCCAGTGTGATAAGGGATGGGAC
AGAAAAGATGAAGCAAGGGATGTGAAGGAGACAGCACACT
GGGCTTCTGCACAGTTTTAAAAGGTACCATCTGGACCAAT
GTACATTTCCACTGTGCCACAAGGTGTGACTGTGATTCCA
TCTCCTTCCTGGAGAGACGGAGAAATCCCACAAAAATGTG
GGCAATATCTCAGTTGTTACTTTCCTACAATGTCTACCAT
CAGAAATGGAGCCTACAAAACCTCCGAGGCTGTGAAAAAA
GTGAATGTAGAGATGGCATTCCAGATTTTGACAGATTCAA
TTTGTATGTCAAGTCACAAAGAATGACTACATCCCGGGTT
GACGAAAAATGCCTTTTGAGAGCATGGCCAGTCTGTAGGT
GTCCACAAAAGCTTTCTTTCAACATTCAGAGCATGAATGA
TTGTATCCTGGATTTCAAAGCAGAAAGGTGAGAAATCCAA
CTAGAGCAGTAAATTAGTCATCTCAGTTTGATGAATCCTG
AATATGATGTTCTTCCTGGATTGGCCACATTATGACAAAG
TCACTTGAGGGTTCCCCGATTACCACTGTTCTTTTAACTC
CATGTGAAGCAACACACATGTCCCCTTGAAGAGCAGCAGA
TATAAATCGAAGGATGAAACCATTGCCAACATTCTACCTT
ACTGACCTATCCATAAGCTAATGAGCCAGAAGTCACTATG
GAGTAAGCTTGGTTAGCCAGAAACCTTCCCCAAATGGTGC
AAATTCTAGTTATGTCCTAGTTGACTCTCTGATCCAAACC
CTTCAGCCAACAGATTGAAGCAGATGTGTACAGAAGATTA
ACATTGATATTGGTGGGGTGCAGTGGTTCATGCCTGTAAT
CCCAGCACTTTGGGAGGCCAAAGTGGGTGGATCACCTGAG
GTCAGGGGTCTGAGACCAGCCTGGCCAACATGGTGAAACC
CCATCTCTACTAAAAATACAAAAATTATGCGGGCATGGTG
GCACACGCCTGTAATCCCAGCTACTAGGGAGGCTGAGGCA
GGAGAATCCCCTGAACTCAGGAGACAGAGGTTGCAGTGAG
CTAAGATCACACCACTGCATTCCAGCCTGGGCAACAGAAT
GAGTGAGACTTCATCTCAAAAAAAAAAAAAAAAAAAAAAA
AGAAGACTGGTCTTAAGATTTTAAGATTAAGATATTTTGG
TTTTTAAATTTTTATTTATGCAGTCATGGAAGATAGAAAC
TCAAAGGAAACTCTTTTATCACCTCTCATCAGTTTCCTTT
TTTCCAACATGGGAGGATGTATCCTTGTTACCAATCCCTC
ATCTTCCCCTGCATCTGTGCTCTTTGCACTGTGATTTCAG
AGTTCCTCCCACTAAAACTGGAGCCTATTTCTCTGCTTCG
TTTACTTATGTGGAATGTGGCCACATGATCGCTTTAGCCA
ATAGAATGTTGGTTGATATGACTCAAGTAAAGGCTTGGTA
TGTGCTTGCGAGTTGGGCTTGCCCTCTTGCTTGTCCGTCT
TAGCATGCTAGGGGCATGCCATGGGTAGCCCGTTACTCCA
AAAATAATGAGAGGCAAGTGGAGCAGACCTGGACCAAATC
TGTGGCCTAGTGTTAAGCCCAACCCAGATCAGCCACCAGC
AGATGCGTAAGAGAAATAAATGGTGGTTGTTTTAAGTCAC
TGAGTTTTGGAGTGGCATGCTATACAACATTATTGTGATA
AATGCTTAGCTAAGATAAAATATGGTACCAAGAAGCTGAC
ACATCTCCGTCTCTGACTTTTTGCTCTTTCTAAGTAGTCC
TACTTCCCCTAAATAACTCCAGTGCCTTAAGCTGTGGGTA
TAGAACAATGTTTCAAAGGCTGAATGAATAAACCAAACTG
CTTAGTGCTTTTACACCTGTTTCTATTAGGAGTATGTCCC
CAAATTGAACTCTTCTTTTGATGCCTGTTCAAAACATGAC
TTTCAAAATACTATAGAGTGATACACTTAAAAACAGACAT
TCCTTGCTGTGGTGCGGCAAATAGCATGTAGGTGCCTGTA
TTAGGAATTAAGAGAAAGGTTGAGTATATACCTTTTTTTG
AGGCTCATCAGGGGTGTCCATGGGAGTAATGGAGCCCTCC
TCAGCCTCTGAGTGGTTTGACTCGCAGGATGACACGCTGA
CAGAGTCCATGCTCTCACCAGAGCTCCCGCTGGCGGTGGA
CTTGGGCTGCTCTTTGGTGGGAGTGGGACTGGTGATCAAG
TCAGACCCTAGAAACAGTCTGGAAAAAAACGGAATGCCAA
GCATTTGAGCTGTTACAAATCTGGAATCCATGATTAAGCA
AATATTTTGTGTTGATTAAGCCCTTGATGTTTTTTCAGTC
TTGTGTGTTCTGTCATTATTATTTTAGGAGGGCATTCGCT
ATAAAGTTTCTAATAAATAGCAGTAAACATCTTGTCCCAA
AAGAGTATTTCCAACTTCAAAGAACACCTAGATTATTCGG
TAGTAATCTGAAGTCTTTCTAGGTCGATGGCCCTCTACAT
TTTAACAGTCTATGGGCCACCTTGGCAGGATCAAGACACC
ATCACCATACCCCCATCACTTCCTACCATAAAATGATCAT
CACAGGCTAAGAAAGGATGGCACTGCTTTGGGTAAGAAAC
CAAGGAGGAAGACTTCTATTTCCAACAATCTGTGAACTAC
AATATCCTAAACCCTTCCTCTATAAAACAGCTAGATAAGG
AATATTAAAAACTCTTTTTAGTTGAGCTTGCAAGATAGGA
AGGGAAATCCCTACAGGCCTTAAGTGAAAAAGGAACTGAA
AACCAGAAGCATGCAAGCTAGTTCTGCAGCTGCTCTGGTG
GGGGAGTGGGAGGTGCCAATCTTGGCAAAATAGTGATGTG
GGTTTTAATGCACACGCAGGGCCCAAAGATGAGGATTTCT
GTTTATGAAAGGTGAGGAGTTCGAACCAAAACTATATACA
GCCAGGACCCACAAAGGGCTATACCCTTAGTAAAAAGACA
GGCCAGAAAAGTATCTTTCTACTAGCATAGGAAGACAACA
GGGAGCCTGTTTTCGCCTGCAAATGGAAAGAAGAAAAATG
TCTCCTATGAAGTCATGTGAGCTGGGTCTGCGCCTCATTC
CAATTTGCTATTTATGTGGTCTAGGGGTTAGAAACTCTCA
ACCAGTGACACTGCTGGTAAACTAGACTTTTTCTTTAAAA
AAAAAAAAAAAAAAGGAAAATCTTGTTAGAGGGATATACC
TTCAGCCCAGGCTTCAGAGAATCCCCTGATAAAGATAAAC
TTGTGGTACAAAATTACAAAATACACACAAGGAAATATTC
CACTGAAAGAGAGAGCCAACAGGCATAACAAAAAGCAGGC
TTAGACTCCTGAGAACTTCAAATTTGAGAACTGTCAGAAC
AAAACTAATAATGTGCTTATTCATCCAACAAATATTTGCA
TGTCTCATAAGCCAAGCTACAAAATAAGTATGTTAGAAAA
TATTAAAAACATAGAAGAAGAAATTGAAAACTGGAGCTCA
GAGCAAGAGATTCTAATAAAGGAAGAATATAATTTGAAAA
ACATTTCACCTCTAAGTGAAAAAGGTGGTGACTTAAATTT
AAAACCCAGTGGAAGGATTAAATAACTTGAAGAAAAAAAT
TATGAACTAGACAACAGATCTGAAGAATATCCTCAAAAAT
CATCATCAAAAGATAAAAACATAGAAAGAACAGTGAAAAG
ATATTGAGAAAGCAGTAAGAAAGCCCCACATATGTGTAAG
AGGAGTTCCAGAAGACATGGAGAGGATGGAAGAAGGCCCA
TATCAGAAGAGATGGTGGCTGAGAGGATTCCAGACTTGGT
GAACCATAGGAATCCTCCCATCCAAGAGCCACATCCTGAA
TAGGGTAAGACTACACTCTCACTTAAACTGGTATATCAAA
GACAAAAGGAATTCTTAACATCAACAGGGGGCCGGGCACA
GTGGCTCTCAAAGTGTTCCCAGTACTTTGGGAGGCAGAGG
CAGGCTGAGTTCAGGAGTTCAAGACCACGCCAGGCAACAT
GGTGAAACCCCATCTCTACTAAAATACAAAAAAATTAGCT
GGGTGTGGTGCTATGTGCCTGTAATCCCAGCTACTCAGGA
GGCTGAGGCACGAGAATTGCTTGAATCCAGGAGGCAGAGG
TTGCAGTGAGCCGAGATCGTGCCACTGCACTCCAGCCTAA
GCAACAGAGCAAAACTCTTAAGAAAGAAAGAAAGAAAGAA
AGAAAGAAAGAAAGAAAGAAAGAAAGAAAGAAAGAAAGAA
AGAAAGAAAGAAAGGAAGGAAGGAAGGGAGAGAAAGAAAG
AAAGAAAGAAAGAAAGAAAGAAGAAAGAAAGAAAGAAAGA
AAGAAAGAAAGAAAGAAAGAAAGAAAGAAAGGAAGGGAGG
GAGAGAGAGAAAGAAAGAGGAGAAAGAAAGAGAGACAGAA
AGGAGAGAAAGACAGAAAGAAAGGAAAAGAAAGAAAGAAA
GAAAGAGAAAGAAAGAAAGAAAGAAAGAGAAAGAAAGAAA
GAAAGAGAAAGAAAGAAAAGAAAAAGCAAGCAAGCAAGCA
ACAGGGATGGGAACATAAGACAGAGGAATAGTAATTAAGC
AGATATCAGACATCTCAAAAGCAACCATGGAAGTCAAAAG
ACACTGAATAATATCACCAAAGTGCTGAGTGAAAGTAATA
GTCAGTTTTGAATCCGTCTAATATAATTCCAAGAAGGACA
GAAAAATAAAGACTTTCTCAGACTAATACTGAGAGGGTTT
ACCATTAACTGATGATACCACAAGTAGTGGTAAAAGGAGG
GCAGGAGTCAGATGTAAGAAGGAATGGCATGCAAGACAAC
TAGCAAGTGGGCTGAACCTAAACAAGTACTGACTATAAAA
TAACAATAATAGAAATATTGAAGATGAACCTGATTTTTTA
TTAAATATTTTCAGAATTATATGCTTGAATTCCAAGAGCT
CAAGCATATTTTTGCTCTGCCTCATCTCCACCCTGCTATC
TCCAGCCCCATTTTCCATGTCTTCCTTTTATAACCCTCCA
AGCATCACAGGGACTATAGGGGTATGAGCTAAACTCTGAT
CACAGAAGCAAAAAGAATGCCCTTGTCTTACCGCTCCATA
AATTACAAGGTAGATCTTTGAAGGATGTCAACTAGTGGTC
CTCCATCCATTATCTCATCAGAGTCTCTAGCGTTCTTCCA
TTTCTACAATTCAATAAGGTCCTGCTTTGTCCTGCTCTGT
GAAGGTTCATTCTGACTCAGTAGCAGGCATCTCTGACTTT
CAAGGCCTAAGCACCCAAAGTTTTCCCCAACCTCTTTGGA
TGATGAGCCATTAAATGTGGGAACAGCAAAAATACATTTT
CCAGATTTGTAAACATGCTAAGAAGATCATGAAACCTTTT
GAAAATAATGGTATGCAAATATCCTTGTATGTACAAGAAA
TAAGATGGGGGCATATGACCTCCTTTCATAACAGAAGCTC
AAACTCAACTGCAGATACCAAGGGTTATCCCAGCAAGATT
TTACTAATAAGAGATGTACTGAGTGCCTACCACACTTTGT
GAAGGACATAGCACCCTCACAGTCCTGCCCTCTCTGGATT
TCACAGTAAATGTTTTCATAGGACTGAACACTTGTCTGTG
TCAGTGAAGAGAGAGGATCCAGAGGTATTACAGCACCCAC
CACAAAACATATAGATCCCAGGCTTGGAGAGGAGTACAGA
GAAGCAGTAGCATAGAAATGAGGATGGGGAGAAGGCAGGA
GGACAGAGGTAGCGGCACTCAGGATTAGGCCTGCCTGCAT
TGAGCATTTTTGTTTTTTTCCTTAAGAACCTCTGACCACC
ATAGTCAGTCCAGAAGCTCCCAATTCCTTCTGCTGCCTCA
GTTAGCAGAGTGGACACCCAGGATCCCCTGCATGTCTGGA
CTCCTCTATCAGGGAGCTGATTCCCTGTGCACATGCCAGT
CTTACCAGCTGACAAGGCATGGTCAGTCCCCTCAGATTAT
CACAGTAGTTTATTCCACCATATCTGCAAAGATGAAAAGA
CAGCAAAATACTATGAAAAATTTCCTCAAGAGCTGACTCC
AAAAGCTCATAAATTTAGAGTTCAGCAGGGCCAGAATAGC
CATCTGAACAAAGAGAGGGTGAACAAAACATAGGATTATC
TTCCAGATGCTTTCTACTAAAGCGCATGTTCCAACCCATT
CACAATGCCTCATATCATCTGATGGCAGGTAGCAGCCTGC
ATGGCCTCTGGTGGTGGGAGACCTTGCTATCCATGTCCAA
CAGAGGTCTTTATGTTACACCGGGGACATGGTAACACTCA
AGGTCATGTGCCATCCCTGCCTCTGTGTCTCAATGTGACT
CACTGAGGTAGGTGGAGAGACAGTGCTGGGAACTATCAAA
TGCCCATAAAGACAGTCGGAATCCTGATCCCCTCAAATCC
TCAAAAAGATATTAACTAATTAATTTCATTAAAAATAATG
GTGACTTTTCAGGCACATATTGAAAGTTAGACACTGAATA
TATATACACATACACACACACATAGCATGCATGTATACAT
ATATATACACATATATATATAGTTGTTGTTTTGTTTGGTT
TTGTTCTTCGAGACAGGGTCTCGCCCTGTCATCCAGGCTG
GAGTGTAGCGGCACAATCATAGCTCACTGTAACATTGAAC
TCCTGGGCTCAGGCAACCCTCCCACCTCAGCCTCCCGAGT
AGCTGGGACTGCATGCATGGACCACAATGCCTAGTTAATA
CTTGAAGTGATTTTTTTGTAGAGACAGGATCTCATTACAT
TGTCCAGGCTAGTCTCAAACTGCTGGCCTCAGGCAATACA
ACTGCAAGCATGATAGACAAGGTTCCTGTTCTCAGGTTGC
TTACGTTCCACTGGAGGAAGCAGCTAACATGAATGAGAAT
GAGGGGTGGACAGCAACATTAGAAAGGGTTCTCTCTTGGC
ACATAACATTTTTGCTAATATTTGAAGGAGCCAGCCATGA
AGAAAGAGCATTTCAGGCCAGACACAGCCAGTGCAAACGT
CCTTGACACTGGTGAACAGAGGGCAATGCTGTGAGAGAGG
GAAGGCTGCAGGTTAAATCACGTAAGGCCTAGTAAACCAG
GATACAGAGTTTGGGTTTTATTTTAAAATAAAAGCTATAG
GGGTTTTTATACAGGAAGCAACATAATCTGGTGCACATGT
TAAAAGACAACCTAGCTATTTAGTAGAGAATGAATGGTTG
GTAAGGGGCAGCCAGAAGACAGTGAAGATGTTACTGGAGA
GATCCAGGAAGGAGAAGATGGTGATTCACGACAGAGAAGG
CAGTGGAGAATGAACTTAGCAAATGCTTTGAGTTCATGAC
AGAAGGATAAACAGCTTAACAAATGAGCGGAGTGCTCTTC
ACTTTCACCCTGGCTCAAGGTCATCCTGTTGAAGACATCT
CCACTCACGACTCTGATGGGACCCTCTTGGAGCCCCAGAA
CCCCTGGGGGACACTCACAGGCTGAGTCTCTTCACCATGC
TCTTCCGAGGCTTGGGCGAGGTGGTGCTGGCATCGGCAGC
TGCTTCAATCTCACATGACAGGGCATAGCTGAGAAAGAGA
AGGGGGCTCCATGAGGTCGAAGTTAGAGAATTGAAAAACA
GATTTAAATTCACACAATGTGCTGGTTTTGTTTTAGAGAA
GGCTCTTTGTTCAAAGTAAAGTCATATACAAACCTTGTTC
TATCATAAACATCAGGGGGTACTGACTTAATGGCCCGATT
TGACACATTTATCTTACGTGCTTCCTCCCTCACCTCCACT
GGCATATGGATTGAGGCTATTTAATTCTGCTTGTTTCAAA
TACAAGGATATATGCACTTTGGCAGCATCAAAAACTAACT
CCATTCTGATCAGTCTCATCCCACTGCTAGGCCAGGGGAA
TAATCTTCCTTCCTCTACTACCTCCCCCTCCTATTTCTTC
TCTACTACCTCCTTCCTACTCTTCTGTATGTGTGTGTGTG
TGCACATGCACATATCACTTAGTTTTATCCAAAGAAAATG
AAAAGACTTTTGTAATCTATCTGCTCGTCAATGAATAGAC
ACAGGCAATTACATTACTGATAAAGATATATATATATTTA
TTTATTTATTTATTTTAGTAGAGATGGGGTTTCACCACAT
TGGCCAGGGTGGCCTACAAATATTTTTTTAAATTTTTTAA
TTGCCAAAACATCCTCAATTTAAAATGCTCCAGGTTCAGA
CCTCTATCTGCCAGGCAGATATAACGAACACAAGCACAAG
AGGAATTTATATGTGATTCCAACTGTCTTTTACGAAAGCT
CGTAGCTCTAGACAGTAGATGTATTTCGTTACTGGGTAGG
TGGGGAAGGGTGCCCAACATTATACAGCCATCTTCAGAGC
TTACTTAGGCTGTAGAGTCAGGCAGACCTGAGTTTGAATC
CAAATGCTGTCATTAATTCATTCCAGTACTTCTCTAAACA
TCATTTTTTTTTTGTCAATACTTATTTTGCTGTCAATTTC
ACTCTCCCTTATGATAAACTTCCAGAGAAATTCCCTGGGC
TAGGGTAGGGATGGGCCAACTTCTTCTGTAAAGGACCACA
TAGTATTTTAGGCTTTGTGGGCCATATGGTCTCTGTTGCA
AATACTCAACTCTGTCTTTAAGGCATGAAAGCAACCACAG
ATGAGATGTAAATGAATGGGCTGTGTTTCAATAAAATCTT
ATTTATGTAGATACTGAAATTTGAATTTCAAATAACTGTT
TCATGTCACAAAATATTCTTTTTTTGTTTTTTTCGCCCCA
ATCATTTAAAAATGTAAAAACAGGCAGTGGGCCACATATG
GCCTGCAGACCAATCTGCCAACCAGCAGGCTACAGGACAG
GGACAAGCTGGGCCAGCGGGCAGGGCACTCAAGTGAACGT
GCCTTTCTATGCCCATCCCACTATTTTGAAACTGTTCCTT
GTGTCCCTGCCACACCTGAGTTATCACTGTTCCTCCAAAT
GCCAAGCATGTCAGGCCACCAAGCTTTTGCTTGTGTTCTC
TCTTGATCTGGAATGTTATTTTCCAGTTCTTCTTTGTTAT
TACGGCAAAATCCTGTTTCTCTTTTTTTTAATTGTCTCTC
TTTTTAATATTTCCAGCCTAAATATTAATGCCTTTATATT
TTCCTTATTTTCCCCAATTCTTCCCATAGGTTCTGTAGCA
ATGTAGTTACCCATCATATTTCAATGCCTCATGAGTCTCT
CACCCCCTCTAGGTTGAAAGCTCCCTGGAAAGGTACCATC
AATTAACAGGAATGACAAACACGGTGACAATGGTGGTGGT
GATAACACTAAGGACACGCATTCTAACAAAGCAATCCCAC
AGAAGATCTTAGTTACGCCTCACAAACAAACACTCTACAG
ATGAGCATCCTGAAGATAGGGAGGAACAAATGACTTGTTA
AGGTTACAAAGATAAATCAGTGGCTAAGCAAGAGTCTGAA
AGTACATCTTGATGCTACCACCTCAGCTTTTCCTGCCACA
CCATGCGCCTTTGAAAACCAAGGACCTGGAACCTAGCAGC
TGCTCACTAAATAGTTGTTGAATAAATGACCCAGCGAGGT
ATTAAATGCAGCATTTTTCTTGCCAACGCTTCAGTTCTCC
CCTGATGAAAGACAGGTGAGCCCACCTCTCCTCTTCTGTC
AGGAGCTGCTGCCTCTGGAACCACTGGATGAACTTTGGGT
CTGGGGTCATGCAGTAGCTGTTGCAGGCAGACTGTAAGAG
CTTTATCTGGGCGATCACTTCAAATTCCTAAAGCAGACAG
GATACCAAAAATTAAAAAAAAAAAAAAAAAAAAAAAGACT
GGATAATAAGGCCAACCAAATATAGACCTTTTCAACATGA
AAATATACCACACTAGGATAAAAGATGAAGAAAACCATCT
AGGAGGATTCTGAAATACTGCTTCCTTAAAAATAAAGGAG
CTAACTCAAACTCTCCAAAGTCCTTGTATGCTTTAATCTT
TAATCCTCTTTTCTCCTTGAAAAAGCAATTTATAGGAATA
AAACAAGCTACCAAAGCAACCCAAACTGGTCACTATGTAA
AGTCCCAGTGGCTTCCTTTTTCTCTTTTTCACTTTCATCC
TTGGAATAGAAAAATGATTTTTAAGGTTGTAAGTACTTCA
TAAATATATGAAAAATTTCTATTCATATTTCTTAAAAAAA
AAAAAAAAGAAAACAAATACTTTAATCAGGGAGCTCCCAA
GTTCCCCATCCCCATCTTCTTCAACCTTTATCCCTCAATA
AATAAGTTTTGGTAGGGCTGAGTATCTAAACAGTCCTAGG
TCTCATAAAATTGAATGTTTAGATTTCCTGAATCCTTGGG
TTTTTACTACGCCACTAAATCATTTAACTAAGTCTTTTAA
AACTCACAGAGAGGCAAGTACATAATTATGTTGAAAATTA
TTTATACTTCTTTGGATGTTTCAATAAAAAAAATTTAAGT
CAGCAATGGGTATAAGCTTTAGGTTTAGGTTTTAGAGTCA
AACTTTCCAAAAGTTTAATATCCTAGTCTAAAAAGGAAAG
AGATTACCAACCAGGGTTATTCTGAAGTTAAATGACCGAG
AGGGGAACTGAGGGGGCAATAACTGAATTTATTATCATTA
CAGGACATGACAGAAGTAACTCAAGAACTGGCAGATTCTC
CAAATCGTAACTTTCCATCCGTGACCTCAGCCCTTGGTCT
CAGTATCCTCAAGGAATATCTACCATCATGCTAAAGAAAA
AAGGATCGTCTATAAGGGACAGAAAATTTACATTTGTCCA
GGTTAGTATCTTGTTACTGAAGAGCCCAGCTTGGTTTAGC
TCCTCTATGCCTTTTTGGTTTTAACTTCAATGTCATTTTC
TCCTGGAAGTTTCTCTGGCCCTACAAGTTGGAGATAGATA
CCCCAACTACATACTTCTCTAATACCCACGACTTCTGCTT
ACAAACCCTTGTCAGGTTGTATTACAACTGCCTATTTATT
TGTCTACCTCTCTCCTGGATTGTGAACTTTATGAGGGCTG
GGAGCTCTGGTCTTTCTCTGCTGTAATTCCCAAACCCCCT
ACATAAAGTAGACAGTCAATATTTGTGGAATGTGAAAGTA
CTAAAGAATAATGAGAATACTACAGGGTAAAGTTATTATT
TTGCTCACTCATTTTCCTTTGAGTCTTTTAAATATCTATT
TAAATATACCATTTGAATATAAAAATCATAGAAAAATTTC
AAGAATGTTTTATCTTGAATAGCACAGTTCAGAACTGTGC
TGTCCACAGAAAGACTGAAATTGATGTTGAGCACCCCTTC
CTATGCTGACAGGAAAGGAAAAGAATAACTACCTACACCT
AAGACAAAGACTATTTCCTTTCCTCTCTCGAGTAGACCCA
TGAGAGTTTACCATCTTTATTAACTCTTCTATGTCACTTG
CTCATCGGAAACCCTTATCCTTAATAGGGTAAACCTGGTT
TTTATTTTAATTGGCAAATTAAAAAACTGTTTGTATTTAT
GGTGTGCAACATGATGTTCTGAAACATGTATATACCGTGG
AATGGCTAACTCAAGCTAACGTACGCATTACTTCACATAT
TTATTTGTGGGGAGAATACTTAAAGTCTACTCTGTTAGTA
ATCTTCAAGTATAAAATACATTGTTATTAATTATAGGGGT
GAGCCTGCTATTGCTGAAACTAATTGTAAAGGAGATAAGG
AGTGGACAGGGAAGAAGTGTGGGCTTTGGTGCATCAGGAC
AGGATGAGAACCCTGGCTTTGCCACCAAGAGATTCTGGTC
CAGTAATTAAATCTCTTGAGTCCTAGCTTCCTCACTTTTG
AATTGAGGATGATAAAACCCACCTCATAAGGCTAGTGGGG
GATAACGTATAGGAGCATGCCAAGCAAAATGGTCTATGAT
AAACGTTCAATAGGTGGTAACTCATTTTTTTCTGCCTCTA
CAAAGAAACTTAAGTCCCCATTTATTTCATTTTTTTCATG
GTCAGACAAAGGAAAACAGAAAACCACAGCCAATCAACTC
TACTTACCCTTCTCCTTTTCTCAAAGTTTATCAGTCCACC
CTGAAAGAAATTTTAATAAAAAGAGTGACCAACCAAGCTC
CTTTAAAACACAGCCTTATGTTGCTGTAGGTCACATTAAA
ATAGATCAAAGGGGTGATAAAGTCACAGTTATCAATGATC
CTATAATTATGGCTACTGAGGAAGAAGAGAATCCTGTTTT
GCTTTAAAAAATGTAATTTATTATTAAAAGGCAGGATAGG
CAGAAAGTCTTCTCTTGAAACGTCTGAAACCAACTAAAAT
AGTAATGATAAATAATTACAAATCAGGATCCAAAGACACT
TGCAGAAGCAGTAAAGATAAAAGCTAGAGTAAATATTCCA
TTACCCTTTTTTCCCTTACCAAAAGCAACTAAAACAGATG
GTCATTGACTCATATGGTTTATCAAAAGGGAAGTCATTTC
TCCATAGCATCATGAAAAGTTAAGTTTCAATTCTTCATCC
CCTCAGCTCCTATTCTCAGTAGGCTGAATTTAACTTCTCA
ATCTTTGATTACTCCCCAAAATTCCCCAACGCTGATGGGT
GTTTCCTGAGATAAGCTGAGGAAGAGGATGTGAAGAGACA
CAGAGGTCAGGAAATACAAAATGAATAAACATGTCCTCAA
CACTGTGGCAAATCCAAAGGTAGGTAGATCTATGCAAAAT
AACTTCTACTTCTTCTAATTAAGATACAGTAAAAGCAGGC
TGGTTGCATATGATAACCAGGGGGTAGGATATGCTGAAAT
AGACAAGCAGTCTTTCAATCTCATCTCCAATTTGAAATTT
CTTCTTCACTTATTATTTTATTGCTGCTACTAACAAGTTG
TTTGTCTGAGTTTTCATGTATTTTCCCTTTCAGAGAAGAG
GGGGATGAAGGCAGTAGGGGGGTAGAGAGGGGGAACAGAG
AGGAAGAGGGAGGGGGCACAGAGAGAAAGAGACAGAGAGA
GAGAAAAATACCCCGCAGCAATACAAAAGAAAACAGCAAT
ACAAAAAGAAAAACACATTTGAAAAATCACAAATTTGACT
AACTCCCTACCCCACCAAGCAGTCCTACTCAACATTAAAG
TCTTGAGGGTTTTTTTTTGTTGCTTGTTTGTTTGAGACCG
AGTCTCACTCTGACGCCTAGGCTGGAGTGCAATGGCAGGA
TCTCAGCTCACTGCCACCTCCGCCTCCCAAGTTCAAGTGA
TTCTCCCGCCTCAGCCTCCAGAGTAGTTGGGATTATAGGT
ACCCATCACCGTGCCCGGCTAATTTTTGTATTTTGGTTTT
GTTTGTTTGTTTGAGGCGGAGTCTTGCTCTGTCGCCCAGG
CTAGAGTGCAGGGGCACAATCTCAACTCACTGCAACCTCC
GCCTCCCGGGCTCAAGCAATTCTTCTGCCTCAGCCTCCTG
AGTAGCTGGGACTACAGGCATGTGTCACCATGCCTGGCTG
ATTTTTGTATTTTTAGTAGAGATGGCGTTTCACCATATTG
GCCAGGCTGGTCTCAAACTCCTGACATCGTGATCTGCCCG
CTTCAGCCTCCCAAAGTGCTGGGATTACAAGTGTGAGCCA
CCGCGCCCAGCCTAATTTTTGTATTTTTAATAGAGACAGG
GTTTCACCATGTTGGCCAGGCTGGTCTTGAACTCCTGACC
TCAGGTGATTTGCTTGTCTTGGCCTCCCAAAGTGCTGGGA
TTATAGGCATGACTCACCCGCCTGGCCTTGAAGTCTTGTT
CAAACCCAAACCTACTCCTTCATAAGCCCTTTTCATCACA
ACCCCTCATAAGAGTTAATTGTGGGCCAAGTGCGGTGGCT
CAATGCCTGTAATCCCAGCACTTTGGGAGGCCAAAGCGGG
AGGATCACCTGTGGTCAGGAGTTCAAGACCAGCCTGACCA
ACATGGTGAAACCCTGTCTCTAGTAAAAATACAAAAATTA
GGCTGGGCGCGGTGGCTCATGCCTGTAATCCCAGCACTTT
GGGAGGCTGAGGCGGCAGATCACGAGGTCAGGAGTTCGAG
ACCAACCCTGTTTCTACTAAAAATACAAAAAATTAGCCGG
GTATGGTGGTGCCTGTAATCCCAGTTACTCGGGAGGCTGA
GGCAGGAGAATTGCTTGAACCCAGGAGGCAGAGGTTGCAG
TGAGCCAAGATCATGCCATTGCACTCCAGCTTAGACAACA
AGAGCAAAACTCCATCTCAAAAAATAATAATAATTGTGAT
CTCCCATGTTCTCTCAATGCATTTGTTTGAATTTCTGTTA
TTACTACTGTTCACTGCTTATTTTGATATATTATTGCTTC
CACTGGATTTTGAACCACTTCTGGTGTTAGTGTTTGGTAT
TATTCTTTGTATTCCTCCTAGCAGCTAGCACAATGCCATG
TACTTTTGGACCTTCAAAAGATACTAAGAGAAGTTAATTA
CTCTTTGGGGTATCCAGTGAGAAGGAAGGCTGCAGGCCAA
ATCACACCACTCACATGGAACTCACCTCAATGTAGTCCTG
CAGGGCAGTGTCAAGCATGGTCAGGTCAGTCAGGAAGGTG
CCCAGGTAGGGCACAGTTCCCTGCATCACACCCTGAAGAG
CAACCAAAGCAAAACTGTCTTTATTGTTATTGAAAAGTTG
AAGGGTTTTAGGAATCTTCAAGCTGGAGCAAATGGATGTA
TTTAAGGCCTAACTGGGGGCCAGTGGTGCTAACCTCCATG
AATAACATTTTTAACATTTCTACACAAATAGGATAGAAAC
TCCATGATCTAATGTCTAACTTGTGAAATCATGAAAACCA
AGCCTCAAAGCCAGGAGATCATACACATCTGTTCAAAAGT
GTTGACAGTGGGGTTTATGTTTTGCTTTGGCTCAAATGAG
AAGGATATCTGTTCTCTCTCAGAGCATGGGGACATTCCTG
GTAGTTTGGAATGGTACTGGATAGTCAATGTCTCACCACT
GGCTGTTGCACACCGAGAAGTATGTACCACAAAAGTATGG
GGCATCACTATTAAAATGACCCCTTGGGCTAGACTTAGTG
ACTCACTCTCATAGAGGGGGGAAACAGAAAAACAGTAACC
TCTAAGGGAGAACCTGGCTAACTCTACCTTAACCAAGTAA
TAAAGATCACCATCATTCGTGTCACCATCAACATGACACC
AGACGTCACACAGAAACCATTCATTCACTCCTTGATGTGA
TATGACGAGAAGGACACTGCACTCTGTGATATTCTTTCTA
AAAATCCAGAAGCTCAGTCTAATCACTAGAAAACAGCAGA
CAACCTCAAACTGTGGAACATTCTACAGAATACCTGGATG
GACTCCTTAAGACCATCAAGGTAATAAAAAACAGTCAAGA
AAACACTGTCGTAGACCAGAGGAGACTGGGATGACAGACA
ACAAAATGCAGTTGATACGCTGGATTGGGTCCTGGAACAG
AAAGAAAATACTAGTGGAAAACTGGTGAAATCCAAACAAA
GTCTAGATTTTAGTTAATAGTATTATGCCAGTGTCAGTTT
CTTAGTATTGACAAACGTGCTATGGTTTTAGAAGATGTTA
ACAATGAGGGAAACTGAACTTCTAGCTTTGCAGCTTTTCT
GTAAATCTAAACTCATTCCAGAATAAAAAGTTGGAAATGA
AGGTGAAGGCACTTCTACCTACCACTGTAGGGATACACTA
TATTCATTTCACTAAATCTCCTTCAAAATCATCTCTCTTC
TTCATGAAGCCACCAAGGCACTAACCATCCTAAAGGAAAA
GTAAAAAGGGGTCCCCATGGATCCCTTATCCTAAATCCCA
TCGAGCTAATTCTGGAAATTTTAGCAGGAACACAAAGGCT
CAACCAGCGTAAAGCCAGGTTACTTGACATGAGGCTGGCT
GCTTCCTCAGCCAGAACTGCTTTGTGAGGTTCATACCAAG
GAGGGTTTTGTCCTTCAGGAACTCACTGTCAGCTGCAGTG
TGCCCTTCCCATTCTGTGTACAAGGTCTCATCCTGTACTA
AAATAACGTATTTTTTGGTAACAGCTATTTTTAGCTTGTC
TTTGAACAACCAAAAAAGTTTGTAACACTGTGAATGTTTT
ATAGGTTTCATGTTGCAGAAGAGTCCTATCATTCAAAAAC
ACTTCTTACTTACGCTCAGCCTTCCAAAGAAAGAGAAAAC
CCTCTTAAAGCAGAATACTTAGAGTTTGTCAGTCTCTACT
CTCCTCCCTCTGGTCTTCCATACTTTGTGCTAACAGCCGG
AAGTTTAAAGTGAAGTTAAAGTTGATAATAACTATCTTTC
AGTCTTAAGGAGGGAGGCATAATGCTCCTTTAAATATTGA
AAACTATAAAGATTTGGTTAGCCTTGGGATTAGTAAGGAG
AGCTGGGCAATGACTAGAGGGTTTAGAACAAACAAAAGGA
TCTCTGAGTACAATGACCAGGGCCCTGTGGAGAAGACACT
CTTTCTCCTTGGTCACCACGTATCAGAAGATGACTACGGT
AGGAAGCTCAGGAGGCCCTCAGGCCAAGGTGGAGCAGCTT
CTAAGTGCAGGAGAGGGTGGAAGAGACTGCAAGAGGGAGG
AAGACTACCTGCTGTAAACTCCCGCTCACCTTCAGAAAAC
AACTTTGCCAGAAAACAGGATTTGCAACCCAGTGTTTACT
TCCTACTGGTTGAATGGGGTAATCACCTGTCTCCTACAGA
CCTCCCAGGGCTGCTGAGAACAAATGGGGTAGAGAATGGG
AGACCCTTTCTTGGAAACCTGGGTGCCCTGTTGACTGAAG
GTGCCAGTGCCATGTGGGAACCCAGCCGCAAGCGCCCCTT
CTCCTCTGTGAGCTGTCAGGGAAGATGAGGGCCAGACATA
CCATGTCCTTCTGAAGCTGCAGCCGCCTCTGGGTACGCTT
CTGGTTTTCTTTCACACTGCTGTCCAGGTTTGCAAATTTT
GAGGTTCCTTCCTAAGAAACAGAAATGCACACAGAAGGAA
TTGATACAGGATGCCACAATGGAGAGAAGTAAAGAGGCAT
CTAGTTTCTCACACACAACCCTGCATAACTCTCGCTCAGA
ATGCCATGCAAAATGAAGAGGCCTCTGGCAGGCTCTCACA
ATATATATTATGCAAATACTTGGCTGGCTTGTTGCAAGTT
GTCTATTTATAATGAGGCTGGTGGACTTGGATTTTCTTGT
TCTTCCCTCAAATTCGTTTTTTTTTTTTTTTTTTTTTGAG
ATGAAAAAAACCACTCAGTCTCGCTCTGTTGCCCAGGCTG
GAATGCAGTGGTGCAATCTCAGCTCACTGCAACCTCTGCC
TCCCGGGTTCAAGTGATTCTCCTGTCTCAGCCTCCTGAGT
AGCTGGGATTACAGGAATGCACCACCACACCTGGCTAACT
TTTGTATTTTATTTTATTATTATATATATATTTTTTAGTA
GAGATGGGGTTTCACCATGTTGGCCAGGCTGGTCTTGAAC
TCCTGATCTCAGATCATCCACCTGCCTCAGCCTCCCAAAG
TGCTGGGATTACAGGCGTGAGCCAGCCACCACACCCAGCC
TTCCCCTTACTTTGTAAGAAGATTACCTGACTTGGTCATG
AAAGTAATCATCAATATAAGCCAGGCAATTCGCATAAATG
AAGACACTTTTACAGATCCCAAATTAAACTCAAAGTAATC
AGATATCCTGAAAACAATGATCGACTTCCTCTGTACATTT
TGTGATTTCTTGATCTTGGCCTGACATGGATGTGCCAGCA
TTCTGTGAAAGAAAGGGACTACTTCTGTAGTATTTCTTAG
CTAAATGAAACTTTTGCACCAGAAGTTTTCTGAGGAAGTC
CAATATTGTACTACATGACCAATCCATGAAAGCCGAACTT
TCACACATCCCCAGCCCCCGGTCAGTTCTTCTAAATTGCC
TCTCAGGTTTGAAACTCTTACAAATCAATCCTTCCTCCTG
GTGCCTGAGGACACATGGCTACCCTTTCTCTCCTCCTGTC
TATTGTAACAACAAACTCTTCTACATAGAGTAATCACGAG
TTTGCTGACTGAACATTAAGTGCTTTTGGTTTTGTGGTTG
TGGGGTCCTGTTAAGTTCTCATTTTCCAGGAACTGCATGA
ATGGGGGGTAAATTGCACAATTCAGTAGTATATAACTTCT
ATACTAGTTTTTCCTTAGTCACTTTTCCTGAGATTTATGT
ATTACCAGAGCACATGACCTTCCACTACTATAAAACCGCA
AAAGGATTTTTTTCAGTGGCTTGGTCTTGCTGATAGTGAC
AGAGCACCAACATGCTCCATCTCTCACCAGCCTTAACTCA
GGTCCCAGGTACACCACTGGGACGGAACCCACAGTGACTC
ATTATCTATTTAAGTTCTTCCCATCACAAATGATAATAAA
GAGAGCTACTAGTTAATGATCTCCCACTCATTGTTTTTCC
CAGGGATGGATGAAAATAGCCTATACCAGACATGGTGGTG
TGCGCCTGTAATCCTAGCTACTCAGGAGGCTGAGGCAGGA
GGGCTGCTTGAGTAGAGGAGTTCAAGTCCAACCGCAGCAA
CATAGTGAGACCCTACCTCTAAAAAAAAGAAAGCAGCCTA
ATATGCGCCTTTCCTGTGCTAGATAGTTGTGAGTCCTCCC
ACATTTTTGAGAATTTGCTTAGAGTGAGAAATCAATTATG
TCTGACTTGAGTACGAGGGCCCACCTCTTTCCGGTGTGTA
GGTCCTTCTGGTCTCCCTTCAGTATGTCAGTTATGGGCAG
AGGAATAATGTATCAGAAATTATTGTAGACATGGCTAAAA
TTCCTAAAGAGGATTTCTGAAAAGTTCAAAGGTTCCTAAG
AATCACAGAATAACAGAGGTGAAAGGGATCTCAAAAGAGG
ACTTAAGACAACCTTCTCATTAGTCAGGAGAGAGAAACAC
CTGAGATGGGGAACTACAAGACTGGTTGATTCCATGACTT
TATGATTTCATGAGAATGAGATTCCATCCCTGCTAGAGAT
CTAAAAAGACTGACGAGTCCCAATTATTCCAAATGAGGTG
TCAACTGAAAATCCACTTATCTGCCACATCCAGCAGTTTC
AGTTTTTCCTTCCTCAGCCCCAAATCTCCTACTCTGCAAC
GTCACGCAACACCAATCCCTTGAATCTTCTTGAAAGTTTT
CATAGGTTTTTGTGACTGTATCACTCATTCTCTCCCCCTG
GCTCTTCTGCTGTTTACATATTTTCTTAATGATTCTTCTT
CTTGTCAAAGTCTTCCTCTTGCTTTTTGCTGTATTCATGT
CTTTGGAAATACCATCCAATCTCATGACTTTAATCACCAC
CTATGTTTGGATAAATGCCAAATCTCCCTCTTCCTCCATC
AATCTCCTTCTCCCTCTCTCTCTCCTTTTGTCTCCTCTGC
CCTTCTCTTCCCTCTCCGTCTCTGTAGTGCAAATGGCTTG
CTTAAGTCTCACCTTTTCTTTATATCCATCTTTAGCAGAG
TTCAGCTACCCTCATCCATGCTGTTCCTGGACTTCAGAGG
GCCCTCTTCTACTAGGTCTAGATGGAACTTTTCTACTAGA
CTCTGGATCCATATCAATAAATGTTGGTTAACTTAAGCTC
AGTAGTTACCAGCAATTACAGCTCAGAACTGTCACAGCTG
TAACAGGCTCTTGCTCTAACTTTGAGTTTAGCATGTTGTG
GAGTGTCACTGAACATACGTCTCCATCAGGGTTGAATTTC
TGGGACTTTCCAGCAGTCCTTTATATAAAGTCAACCAAAA
AAAATTCTCACCAAGAGTCATGAGAACCAAGATTTGGTGG
CATTCTGCTTTCTTTCCTGATGTTTTGAAATTTCCAGACT
ATAATTCATCTGCTTAGAATTACCCAGGTTTCAGAAATCA
TAAGGACATAGCAGGTTTAAGATAGTCTTTGAGAGGAGAT
GAAACAGTTTTTTAAAACAATTAAAAGGAAAACCACAGAT
TTTTGCTAATTATCATGTTGCCTGGGCCATATTATATAAG
TGGCACATTACATCTTCCCAGAAGAAGAGAAGTTAGGTCA
TTTAAAACTAAGAGTCCAGGAGTTTGAGACCAGCCTGAGA
AAAATAGTGAGACTACATCTCTACAAAAAATAAAATAAAA
CTATTATACTATTACCCAACTATAAATCAGTATAAAACCA
GGAGTAACATTAGAAACAGAGGCCAGTAGTTTTTCCTAGT
GACTCTTTTGAGAACTTAAGTACCTTGTGATTCCATTAAA
AAAAAAAATGTGCTGACAATTTACACTCAGAATTAGAAGC
TTCACTTGAAGAATGATTAACAAAAATGACTGGAAAGGGA
CCTACAGATATACATGGACTGCCCAAAGCATTTCACTGTC
ATTAATGATAATGCACCGACCATATGAATTCACAGCCAAG
TTTTTCCTTTCTTTGGAATCTGAGTCATATCTATAAGAAA
TTTAATTTAGAGTACTGGAGTAACGTCTGCATTTAAGAAA
GGTTTATGGGATCTTTAATGTCTAGATACAGCTTTGCTTC
TAAGCCTTCAGCCAGAAGGCTGCCACCAGGCAATGAGCTG
CTCAGTATTCAATTTATCTACTTTGGAAGGATGACTCAGG
GCTATTTGGATTTGAATGTGTGGCTCCAGTTAGTCTAGCT
TCGTATTGCTGACAGGGAGACCACTAAGCCATCTCCTTCC
AGCCAGATGGGTTTCCATTTAAAGTATGCAAAGCCAGGGG
GATGTGAAGCAGGGAGTAACACGATCTCAGCAATCATTGT
TTAGTGTGCAGTTAATCAGGTAGTCCAAAACTAAAGTCAG
ACATCAGCACATACTGCCCTGCTCATATCACCTACTCCAA
GAAGGGCTAACAGTGGGCATATTGTTAAAAAGTCATGTGA
ATGATAAGACCCATCAATTCATGCAGCCAAACAATAGCTT
CTGAACGCTTACTGCATGCCAGGCACTGGTTGGACTTTAC
GGATACAAAGTGAAAAGATACATACAGCCCCTGCCTGCAA
GAGGCCTACAGACCAGTAGAGAGACAGGCAATTGCAATAG
AGCATGTGACAAGTGCCAGGACAGAGAAATGACAGCTTCT
CCTGAAGCACAGGGGAAGGCACCTAATCAGACCTGAGAAT
GAAGGAAGGCTTCCAGAAAAGGAGGAGTCTACACTGAAAC
ATGAAGGATAAGTAGGACATAGGACAGGAACAGTCATGAA
GACCATAACAAATGCCCTTACAGAATCGACTAACCTAAGA
GTTAGCACCTGGATGCCTTTTCTTACTAACCCCACCTCTA
CCTATTTTCACTCCTACTCCAACTATCTTCCCTAAGCTCA
AATATGCAGCTTATTCTCTATTCATTTTCATTTGTTATGC
ATACTTTGGTTTTACATGAATATAGCTCACCAAATACAAA
AAATAACTTATATTTGCATAGCACTTTCAAGTATTTTACC
ATAGTGAATCTTCAAAACAATTCTATGAAGTCAACAGACC
AAATATTTTGATTGGCTCCCATTTATAGAAAAGGAGATTA
AGGATAAGAATCACAACTTTTGATTGCCCAGTTCAGGACT
TTCCCCTATGGTAGGACATAGCACACTATTTTATAAATGT
TTTACCTCCCCCATGAGACTGTAATCCCCTTAAGATCAAA
CACTGCCTTTAATATGGTTACATCTCCAATACCTAGTGGG
TGCTCCACCAATATTTATTAAACTACTAATTTACCTTCTC
TATGAAGCTGGACCTGATCCATCCTGCACCCTACTCCAAA
AAGGTCAGAAGAAATAGCTTTGCCTTGGTGATAAAAGCAC
AGGTTTTAGAGTCTCACCAGATACATTCATATTTTAGCTC
TACCACCTATTGGTTGTATGCCCTAGGGCAGGTAACTACC
CTTTCTGAGTCTTGGCTATCTACAAAATGATGATGATAAA
ATCTACTTTATAGAAAGACTATGAGGATAATATTTGGTCT
ATGCTAGTTCCCCTCTGATAGTTGTTCACAACCTGTTAGT
TGTCTTTATTTGACTATTTATTCTTGTTGTTTGGTGTCTG
TATACCCCAATTAGAAGGTAAACTCCAGGAAACAGTGTTT
GTGTTACTCATCTTCATATTTCTAGAGGCAGGTTCAAAGC
TTTACAAATATTAGGCATTTAACAAATGTCTGGAGAGATA
AAATGAACTAAGCTATATCTTTACCTAGTGTGTCATTCAG
AAGTCAGCACTTATTTGGTGTTCAATAAATACTGCTGACT
GACAGATTGTGCAATTTAGTCCAAATAAAGGATGTGGAAT
TGCAGGCAGGCTTGGCCTCTGTCATTCTAGGAGATGTTTT
GCTGAGAAGGAATATTCCAGGGCCTCTCACCCATCAAACT
GCCAGCACTTGGTATTTGCAGAGTAGCTTGTTAAGGAGGT
ACATACACATATGAACTCAAGTTTCACAATCTGCTTGCAT
AACAGGCAAGCTAAGGGAGGTAGTAAGAGAGAGCTCAACT
GGACTTAGAATTTTCTCAGCCCCAAGTTTCTTAGATTCTG
CATTTAAAAAAATTTTTGCCTTCTAGTTACTTTAGGCTTT
CTTTGGGGTTGAAGGAACTTGAGGAGCCCTGACGCTACTC
TTCCTTGAATGGATTCCAGAGCTATTAAGCACTACCCAGC
ACCCTCACTAAGAGCCTCACCTTCATCAGTAGTTCTCGGC
TGGTCAAATGGTTATTATGGTCTGAGAAGATATCTGAAAG
TTCTTCAAACATCAGCATTCGGTCTCTATGAAAAGGGATT
AAGAAAATATTAACAATGAAGAGTTAGGAATAACCCGACA
CCTTCGGCCCAGCTGTCTTCAGGACTCACGTCTAAGGAGG
GATTGTACTCCTCTCAGGGTTGGTGGGTACTGCAAGCACA
GATGAGGCCCATGAATTTTTTTATGCGGGGTGACTTTTTA
TTTCTTTTAAGGTGGACTTGGCCCATGTGAAGAGAGGTAT
ATTTCCCTAGCAATGCATATTATAATCATAAAAAAGCATT
ATTCAATTGGGGCATCAAGTTGTTCAATTAGGACATGTTC
TTGTCAGTGAGTTTAAAAAAAAAAAAAAAAAGACTGTTAG
CAACACACACAGAGCCCACAGATCTGAGAGGTCATCTTGG
CCAGGCCCCTAACTTTAGAGATGAAGATGCCAGAACCAGG
GATTTTCCCAAATTTCCACGAATAACTGCCGAGAGTTGCA
GGTATGGAAGACAAATTTGCTGGCTCACAGGCAGAGAATG
GTGGAACCGGGATGGGCTCTGCAACCAGAGGTGGTGAGTT
CAGTTGCAACTCTCCACTCACTTTCTGAATGATCCTGGAC
AAGCTGCTTAACTTTCCTGAGCTTCAATTGTCTCATCTCT
ACAAGGGAAATATGACAGCGCTTTTATGGGACTGCTGGGA
AAGTGAGTGAAACCACATATGCAAAGCATCTGCTCTGCCC
TCTCCCTTTCCAGGATACTACATCTCTGTGAGCCTCGTGG
TTTTCTCTACACACCCTCCAGGGTTAATGGGTGCATGATT
CTGAAGACAAAGAATTAACAGGGGCAATATCACTATTTAT
GCAACATTTTCATTATTATGAAAAAAACATATTATTAAGA
GCCTGTTTGTTTTATAGTGAGTGTAATATTACTCTAAATA
ATAAAGAAAATCATTAAGCTACTCATATTTGGAGAAAATC
ATTTCAAAATTAACTATATGTGGCCCTAAATGAATAAGTA
TCCTCTCTGTCTACTTAAAGCAACAAATGTGAAGGATTAT
AGGGAAAGTGATAACCAAGTAAGATATCTTTTTTCTTTTC
TTTTTTTTTTAAATAACACTTTATTGAGATATAATCCACA
TATCATTGAAGTACACAGTCCAATACTTTTTACCATATTC
ACAGAGTTGAGTAGTCATCCCCATAATCAATTTTAGAATA
TTTATCACCTCAAGAAGAAATCTTTTATCCTTTAGCTATC
ACCCTGTGACCCTACCATCCTCCCAGCCCCAGCCCTAGGT
AACCACTGATCTACATTCTGTGTCCACAGATTTGCTGATT
CTGGACATTTCATATACAAGTCTAAGTATATGATGTGTAG
CTGTTGTGGCTGGCTTCTTTAATTTAGCATGTTTTCAAGA
TTCCTTCATGTTACCCCATGTATCAGTACTACACTCCTTC
TATGCCTGCAAAATATTCCATTGTATAGATGCACCATGTC
CAAATAAGTTATCTTAACACTGTTCCTTGAATTTTGCAAT
AGAGAACATGTGAAGCTGATATAGAAGTGTGTTCTCTAAG
GAACTGTGACATTTCTGTAGTGTCCTCGCTAAAACACACG
CAAACCAACTAAGAAACAAACCCGAAACATATGTTATACA
GAATGCAGCTTAGAGGGTTTTTCATTTGTCTTTAGAAAAT
AGTTTTAAAATCCAGCTAGAATAAATCTTTTCATATGGCA
ACCAAGGAGACTAAGATACAAGTCCATTAATTTTTTTGCT
CATGTTTTAGTCTCAAACTTGCTGTGGAAGAAATCTTAGG
CTGGTTACATGACTTTCCTTAGTGTTCTTTTTTCAACAAC
CAAAGAATTACCTTTCGTGGCAATCAGACAAGGCTGCAAT
CAGTCGAGTAAGGCTGCATTTTAACACTTGACTGTCCCTT
TGTTTTTGATACTACAGTTGAGTGGGGAGTGGTGATAAGG
GAAAGAGGAGGTGAAGTAGAGGTGTGGAGGGCGGGGACAC
TGCATGCTTCTGATTTTCCTATCGTATTTCACCAGTGTCT
ATCAAGTAATGATTTTATATGACCCCATCGTTCTTAAGGA
GAAATGTGTGCAGAGGAAAATCAACCAACTAATCTCTCTT
TAATACACACAATCACCTTGATTATTCAAAACAGAGAAGA
AAGAACCCAAGAAAAGAGTAATAATCATGAAAATTGCATT
GGTCTTTGAAAAGCCTGCCATTTCTTCTACTGATAGATAT
TGGCGTCAGAAACAAAGCACGGGCTTTGGAGTGCAAGTAG
CTGTGGCTTCTACAGCTCTGTAACATAAGGCATTATAAAC
ATCCACTTTATTTTTTTCTTTTTACCCATCAAAGAATCAC
CTAATAAATAATTTGGCTTACACCAAGTGGACTATCTCCT
GAATGAGAATATGAGCTTATCAGCAAGCTTGAGGATTGTG
GCACTCATTTTTCAGCATAACTTTATGAAGCTCTGGTTTA
CCAGCTTGGGGCTCTTGCAAATTCAAACAGTGTCAGTCCC
TCAGGGCTTGATCAACTCTGAGTAAACTTATGAAACTGAG
GACCCAGACCTTCCATTCTGCCCCACTAAGGCAGCCTGGC
TGGGAAGCCAGCTGGTCTCCTGCTCCTCCTAACTGAAACT
GACTATACCATATGTGATATAGACCATACAGAATTTATAC
ATTCTTCCCTGATGTAGCCCAAATTCCTGACTAGTTCAAA
CCTGGGCAGACTTGTTTAATGTAGCTGGCCTAGTTGTACT
CACAACACAATCCCCAGCCTCTAAATCTGTAGTGACAGAG
AATCAGAACTTCCCCCTCCCTCACCTTTCCTTCCTTTGCA
CAAAGTTCTTTGATCTACAGTGAAGTTCCAGAAATGGAAG
AGATGGCAGTAGTGCAAAAATCAGGAAATTGAGTTGTTAA
TTATTCCAAAGGTTGCACCAAGAAATATTGAAGAAAAACA
GCATAGGATGTGGCCAGTTAATAATTTCAGGTACTTAGAA
AAGAACATTTAAAGGTTTTTAATGCCAATAAGATAGCTTT
TAAAATGCTGAAACTAAAAGGACAACTAAATAGTTTCCTA
CTGAACATCAAGAACTAACGTCCTATCTGCACACATTACC
CCTTGAGTCCTAAAATAGCTTAGGGCTTTGCAGTGAGTCT
CAAAAATAACCAGAAGTAATGGCAAATTGCTGTAACTTCA
TCACTCCATGACTTTATCCCTCAAAATCCAGATAATAAGC
ACATCCTTCAGATCATCCCCAAAGCCAATAACCTTGGCTT
TGGTATACTTAGAATGAGTTTGATTTCTGCACGAGCCCTG
CCTCAAAAGTCATTAATGATTATGTGTAAGACGCACCCTG
CCTGAAACACACAGAGGATTTCAAATATGTTTATCTAGTT
ATGCGATATGAGCTTTGAAGGTGAGGACCCATCGCAACAA
CTAATTATTCCGGCCAAACAAAAGTAGAGCAGACTCTTGG
GAACTTACCTTGGGACAGCAGCCCAAGTCTTTTTTAACCG
ATAGATGGAATTAGACTGCAGTGCCGAAACGATGGCCCTC
AAGGAGGAAAAATTCTTCAGGAGTCTACATTCCTGCATGG
GGAGTGATTAAAACATAAAAGACATTTAACTATCAATATT
ACAGTGACTTGGTGGTTTCCTGTTTTAGAGGTATCACAGC
TGCTATGAGTTCTTACCACTAAATAGGCAGCTGTATAAAT
ACTGAACATCAAAAAGTGGCTCCTTCCTCCCACCCCAGTC
ATCGAAACACTTTTATAGATTTTGGCACAGTATGCTTGTT
TTTCTCCCGTCAATATATTTTTTTGTGTTGTTGTTACAGT
TTTATAGTTTCCAGCTTTCCTAGTAAAAACACTAATGGAG
GTAAGTCTACAGAGCTATGCTAGAAAGAGCAACTTTCTTC
TGCTGAAAGCACACAGACGTCCTAAAAATATGCACTTTAG
ATCTTTAGATCCACAAAATGAGGTGGGCAGCAGCCACTCT
GAGGTCAGATGGTATTGAACAGCTCATGACCAACCCTTGT
CCACAGAGGTGTATATAATTTGGCAATAAAAATTCACCAC
AAGTTGAACTTTGGCTTTTATGCTCTTAGCCAAGGGGGAT
ATTTTTATACACATTCATTTGGTTTCAAATTGGCTTGTTC
TGCAACCATAAACATTCAAAAACACCTTGGTACTTCAATG
CTTCCAAAATAACTTGGCCTTTTAAAATAAAATTCATTTT
GGCAATGTTTTAAAACAAAACAGAAAGAGAACAGGAAACA
TTCTGGATGCCATTTTCTGGGTAAAGAGAGAGGCTCCCTA
TTTAAACTTAAGCTACCATAAGGATCCTATAGCATCAGCA
GTTAGTGACCTTTGACCTTGGAGTCAAAGTCCTGCGACTG
AATAGTAGGGACAGCAAAACAGACAGAGAGAAAGTCCCAT
TCTTGGCTGGCATGGGGAAGGTAGCAATGTGAGGAGGGTG
GACCAGGCCTTATGTCAAAGGAGATGCTTCATATACAGGC
ACGTGACAGTGTAATAGGCCCAGTGTTTACAAGTAAGTAC
ACCATGTGAGCACGTATTTGGCTTTGTGTACAGTATCTCA
GGTAAGAGGTCCCAGAGTGATTGGGTACAAATGTAAATCA
CTTCGAGAATCATTCCACAAAGAAATGTTAATCCTGAATA
TGAAGGAAAAACAGCACTCTAAGTTAGCATTGCCAAAATC
TGGACACTGAAAACTATGCCAAACAAACCCTCAAACGTTT
TCTTTAGAGTAAATGCCAAAGTACTTAATAAAAGTCATGT
CCACCCTTTTTAAATGCCTCAATGTCCTCCCCTTATTTGG
AAAGATATAAAGAGAAAAAGAGAGAGAAGGAGAGAGAGAA
AGAGAGAAACAAAGAAAGAGAGGAAGGAAGGGAAGGGAAG
GGAAAGATGGGAAGGAAGGGAAGGAGGAAGGGAGGGAAGA
AGGGAGGGAGGGAAGGAGGGGAAGAGACAGAGAACAAGAG
AAATGTTCTGAATTGCAATCTGGAAACTAAGCCTATGGGA
GCATGGTTCAACAAAGGTTCACAAAAGTTATATTCTAAAA
ATCAGGAAACCTGCAATAAAAAAAGGAACTCAGGCACAGA
TATATCATGCAAATTGAAATAAACATATGGAACACATTAC
TCAAAAAAAGGTTTAAACTGAGGGTTTAAAGGAGTACAAA
AGGCATCTGGCCCCATTTCTAGAAAAAGAGGCATCTTCCA
GGACATGTGATGCAAAAGTAAAAACATACCATTAAGGGCA
GTCCAAGAAAATACAGTCATTTTAAGTCAGAAAAATTTTC
TTTTTCAAACATTCTTTCAATAGAAATTGACTACGGTGAA
TGCAGGAAAAGTAAAATAAATCTTGGTAGCAAACCACTGG
TGAGTCTCATTATTTTATTATATTTCCCTACACAATTGCA
AAAGATACAACATACTCAATATTAGGAAGTGATATCACCA
AAAAAAGTAAAAGCCCTTGGCTTTATTATTAGCACATGAC
ATGGGATTTGAAATATACTTCAAATGATTCAACTTGCATT
TCTTATTACCACGTAATGCACAACTTATATTCAATTTGGA
CCAAAAGTCATCCCTTGAGCCCCACTATGTCATATACACA
GATGTTATATTGTCACTATAGCCAAAGTAGTTGAATGAAT
TGGGGTAGACAGTCTGCTTTTGAGACATGCTGTGACATTT
ATGGCAAAAAAAAAAAAAAAATTCCTTATCATTCTAAAAA
GACAGAGAACTTCCACGCTATATCTCACTCAGAACTTCTT
TTGTATCTCTTACTTGCTGAGCAATAAGCTCGATTTAGAA
TAAGAGAAATATAATAAGTTGTTTATGCAACTTATACTCT
TTGTTTCTTGTGTTTGTCATACACTAAGAAGTCTGTAATA
ACAGACTACCTGAAGACTCAAAACAAGGCAAATTATCTGG
CACAATTGTGTCTCTGCTCTTTAATCAAAGACAACAAAAG
AGAATGTAACATTATGCCCTATCGATAGGGGCTGAAGGAA
AAATATATTTAAGGGGATATAAAGCAAAATGTGTTTTGGT
TGAGAGTTGACCCATAGAGCCCAGAACACAAATTACTATG
ATATTTTCATAGTCATAATTTTTCACAATCATTATTTTGC
TGATGTAATTTATTCTGCCCAGAAAAAAAAATACCCCTCT
ATTCTTCAAATACCAAAAATCTTATCTGTTATTCAAAGTT
AATTTCAAATGTCAATTCGTCTGTGAAACCTTCCTTGATC
ACCCAATCAGAAATGATTCCTCTCTCCTCCACTTTTACAG
CGCTTATCTCCCATGGCCCCACTCCTCTACTGCCTCAGGC
TGAGATAATTCCAGTGTATCTTAACTTCCTTGTTTGAGTA
TGGGTTCCTGTAAACAAACAATTATGCTCTATCCTAGTAT
GTCCTCTAAGTACATAATATTGTGGTTTACACACATTAGG
AGTTCACAAAATATTTGGTGGCCCACTGACTGCACACTGT
TGCCATTTTCTCAGTCATGACATAAGATGCTGTGAAGGGG
AGGTCCCATAGTATGTAAGCAGTTCATCCAAGAGACTAGA
CTCCAACACTCGGAAGGAGGTGAGTCAGACCTAGGAATAG
ACTCTTCCCCTCCAACTTCAGATTAATACGAGATATGACC
TCAGATTAATATGAGATCTCTGTAAGTGTCTCTGTCCTTT
AGAAAAGAGATTCAGGACTCTGAGAAAGTACCAGCTCTTC
AAAACTGCAGAAGATGTAACGCCTCCAGGTACTAGGAGGG
GGCATAGGTAATCACTCTGGGTTGAAGAGTGGTCTGTTTT
GACATGCAGACCATCCATTTATATTTACTGAACATGGTGC
TGAAACCAACACTCAGTCTGTCGTGAATACAAAGGGGAAA
GCAGACAGAATGTCTTACTCTGGAGAGGTAGCAGTATGAG
AACCCATAACTGGGAAGAAGTGAGCAGGGGACCAATTTTT
TAAAAAAGAGGAAAATAAATAAGCTGCCAAGTTTAGAAAG
GCAACTTTTTTCTTACTCTGGAACAACAACAAAAACCCAG
TGGGCTCTCATATATGGTCTTTTGACTGCCTTTTCAACCA
AACAGCTAAACCATTTAAACAAAGTGATGGAGTAGTCTCT
TGCATCTACCAAACACAAAGAATATTTTATAAAAGACAAT
TACATGAGCGATGTTGATCCACTTCTCAATGATTTTGGCT
CTCTGCTGAGTTTTGAGTTCTTTGCCCCCCAGTATGGTGC
TGACAACACATTTGGTGAGGGTATTAAACTGAGAGATGGT
GGCACGGATCGTAGGAGCCAAATGTTTGTTTTCCTTCTTA
TCCCTTCGAGACCAAATGCAGCCCAGGCAGTGGTGAGGCA
CTACTTTCTTGAAGAGTTGCTGGAACAAAAGAGGAACTGA
CTTTAAGGACAACACAGACATTTCATATGGCAAAGCATGT
CATCTGGGTCATCTGTAAATTGGTAATTTTGTGAATGCCT
GAATAATCCTTTTCTACTTGATTTGCCTCATGGTGTCCAT
TTCAACAGACAAAAGTAAATAATTAATATACTCATCGATA
ATGTTTACTAGAAGGAAAATCTCCACCATGTTCCACGCTG
CTTTCTCAAAAGTGGTAAAGCAGAAGAGCTAAAGCTACCA
CGATAACTCCTCACAGTCCTCTTGTATTTATCAGCTAATG
CGGACCTATGCAATGTGACTGACATACTCAAATATGTCCA
GCTCACAAAAATATTCGAACTTCAAAAAGTACAGAAAGCA
CACGTGGAAATGAGGAGCCAGATACAATCACATGTGGATT
CTGTGAATTTATTTTATCCTAACTTATACTTTGATCCCTT
TACAGTCCTCCAAATAAACAGTTCAGATCTTGAAATATTT
ATGAGTGTAAAGGGAGAAAAATACCCACAGAACAAGGCAG
ATTTTGTTTCACAGGGATTCGAATTCTTATTTCCCTCTGT
GTCTTGAGCTCCAAAAGCACCTTCTCCTAGAGTTGCAAGA
AGAGCTCAGGCCTGAATTATTCAGATGATTGATTCAAGTC
ACATCTTAACTCTGCATCTGCAGGCACAGCCTCTCTCAGG
GATTCAAAAAAACTTAAAATCACATTATCCCACTGCTTTC
TCTGGGGCACCAGTGCCATCACTCTCCCATGTTTTAAGTG
AAAGTACACTGGATCACAAAGAGAAGACATACTGCATCCA
TGTAGGTCAGCTGCTCTGCCACGAGATCTTCTGAGAAGCA
CGTGAATTCTGCTGACCCTCCACCCTCCAGTTCCTCTTCC
TCTTCCAGGCTGAAGGAGACCGTGTTGGGAAGCCCATCTG
TTCACATATGGAAAAGATTAGTAATTTGGTTCCAGTGTAT
ATAGTCTTGCTTATAGAGTCATCAGACTTCTATTATTTAG
GAAGAAGAGGGCTAATCCTCCAGAACACTCTCAGGGAGAC
AACCACAAGCACAATACATCTAAGAGCAATGGAGATCTTC
CCATCTCTGCTTGTTCTTGGATTCTCTATTAAGACCAGAG
CCCTCATGCTCTCACTCTGACAAACCACTGGCTCAGCCAA
GGACAGAACCAGGATAGGCAAAGTCTAGAGACAGTCCTTC
ATCTAGGGCTCTTGCAAACTCTTTGATCAGATCAGCTCCA
GGACTAATCCAACTAACTCCTAAACCCTAACCATGCAATT
CTTGGTTGCTGGGCGACTTATAACCAGAAGCCTGGAAGGA
CTCGCCATGAAGGCAGGTCAGACTCGGGCAATAAAATGAG
CCATTTGGTGTTAGAAATGCTGACGAAGCCCTCAAAATTC
TCAAAATGTTCAGTCACTTTCAACTTCCACCCAAAGCTAA
GAATGCGTGAAGCAGAACAGTCTTCAACTAAATTCACCTG
AACCTATCACAGACAAGATCATCAATTAGCAAATTACATA
GGGCACACAGCATGGAGAAAATCCATACCCAGGACTCCGA
ATAAAAAGCAGAAGAGCCCACACCTGGAATAGGACCTCCA
GTCTCCATTTGGAAAGACTGAAATTTGATGAAGTTTTTCT
GACTTAAATCCCCAGCCTTCCTTTCCTGGAACCTTTCCCC
ACTGCTCGGGTTGTTTCCCAACCTCAGCCCCTTCACACTC
CTCGCACTGCTTCCTGTCAAACCTGTCCTCAAGGAAAGAA
AACTCTAGTTACATTCAGTTATATCTTAGCAGAAATGTAA
ATCAGCATGTTACTACTCCCCCAGAACGCTTATATTTTGA
GCCTTTTCTTTCTTTCTTTGTAGAATTAAAGACTATTGGG
CATCTTGGATTAAGTCACAATGGCTTTTCTTCATTTTCCA
GGGAAAAGGAGCTTCTGAGAGTGGACCCTACACCACTTCC
CCTTTGGGGCAGCATGTGGATATCTGCCTACGCTGGTGGC
AGGTATGTGATTTAAGGATTGCCCCTCTATCCTGGACTTG
AAGGTCCAGATGCGAATGGGGTTGGATTATGACTGGAAAA
CATAGGAGGGGATCACTGCCTATCCCCGGAGTCTGCGACA
CAAACAGGTACAAGCTAAAGGAAGCTAAAACCCCATGACA
TGGAGGATGTTAAGCAATCTAATTTCATAATTCTTCCTCC
GTACAACTCTGGCACTGTTTCATTTAGTGGAGTAATTAGA
AACTTGGGATCCCAAATAAAGGTTCAGAAAGGGCCTCTCC
CCTACCCTGTCAACAAATACATACATATATCCCAGTTGCC
CTGCAATGCAGAGCCTAACCCACTTCAGTCAAGGAGGAGG
GTATGTGCTAAGGCTTGATCTTTCCATTCATTCATTCATT
CATCCATTCATTCAGCAAACACGGCAGCTCAATGTGTATC
TATAATGTTGCTGTGCATGAAGATTACATGATCCTTTCTC
TCTGGGGCATAGTCCATGCCTTCACTGTTTTCTGCTTTTG
ATTCTCCTCCAGAGGTAAGTAAAAACATGAAGCATAATTT
TACTTTTTAAAAACATATAGGAGAGCTTGCTGCTTCTGCA
GGAGTAAAACTGGGTAAAAGAAGCACATGGGAACTGAGGC
GATCTCCCTCTCCCCTGCCTCACCCTGCCAAATGAGCTCT
GCCTTGCAGTCCCTGTGTTGGAAACAATGAATGACTGGTC
CCACCGGTTCCCCCAATTAGGCTCGGAGCCAGGGGCAGCC
CCAGTGGGGAGAGCTGGGCTCCAACACAGCGTTTTCCACT
CCAGCACAAAGCCAGGCATGGAGGCCCTGAAGGGAGCTGA
GGTCTGCAGCTGGAGGAGTGCCCCTGGTATTCAAACATTC
CTGGAAGATGAAGTCATCTGAGATATAGAGTATTTGGCAG
TCAGCTTCCAATGATGCAACTGCATTTCCCTCTCTCTGGG
TCCCCCATCCACAAGAAATTCAGCAGGTATTGTTTGGAAT
TTAGGTCTATTTTCTTTGGAGCTGATGCAGCTTTTCCTTA
TTGGTTCTGAGGAACATTTCCTTTCCCTCACTGATGAAGT
CAGCCATCCCTTCAGGGAAATGCCTGTCAGAAGCTCCAAG
TGGGTCAGCCACCATGGCAACTATCACCCAGCACCCCAGT
GAAGGGATACAACGTCACACTGGAAGCCTGTCCCAGCCTC
TTTCTGATTTTCTTCAAAGCCTAATAGTTCCAAGCACCTC
ATGGCCTGCAGTGGTTGCCTTTCCTTTGTCCTTGAAAATA
GGAGGTCAATTCCTCAGGGAAAAACAGCCACAGAAACTTC
CTTTGATGAGGCCTTTAGAGACGCTAAATGACGATAATCT
GCAGTGGCAGGGGACCCATTACAGTGATGCTTTTCCATAC
TGAAGGACAAACACCTTTTACAAGCTTTTGGGAGGGCAGG
ATCAGAACTGGACTTCATTCTTTGACTGCTAGATGGGGGT
GGTTGGGATGGAAGGATAGAAGGAGCCATTAAGCAGGTAA
TAAAATGCAAATTCAGGTTCAGCATGGTACATGTTGATAA
GGGAAGATTAAAGTTCATGAAGGAGACCACCTTCTTGGTA
ACAGAAGAAACCAGGAAATTACTTAATTTTTCTGAGCTGG
AGTTTCCACAGTTTCCTCATCCATAAAATGAGGGAGCCAG
ACTAGGTAGTCTTGAAAATCCCCTTCTCTGTCTAAAATTC
TAGGCTCTATAATTAGTCCTTCAGTAACCTTGAGAATTTT
ATACCCAAGCCAATCCTCCAGCAGCATGTTGTTTTGAGGG
TACTAAAGTTTCCTATTAGTGAGCACAGGGAGAACCTTTC
TCCAGCGTGGAGGCTGGAGAATCAGAATCTAGCCTTGTAC
TGTGAACACACAAGTACTCACTGTCAGTTTCCACTTCTTG
CTTCTGAAACTGCTCAAGAAGATTTTGTGCTCTTCTTTCT
GGGTCAGAGCCTGGCATCATCCTTGTGAGATAATCCAGCA
GTTTCTGCAAGCAAGGGAAGTGAGGGGGCTCTCGGAAGTC
TTCTGCACACTGGTCAAGCCAGGCCCTCAGTATTGAAGCG
ATCGCACTGAGAAAGAGAAATGGAGAGTCACTGCACCCAA
CTGGCTGTGCGGAGGCAAAACAATCCCTGGACACCAGGGC
AGATCCCAGGGACACCCCGGGAAACTTGGGTAGGTGGTCA
ACAGATCATTCATCCAAAAGTTCCTAGAAACATCAATGGA
TTTAAAGCACTTGAAAACAAACTAAACTTTATTGTTTTAA
GTGGAGTGCTGCAGTGAAGCTGATAAGGTATTTTTGTTGT
TGTTTGTTTGTTTTAAGGAGGCTAAACTTTGGAAAAACCC
ATACAGGGCAGAAAAATTGATGTGTAGAAGGTTTAGTGAG
TCCTGAAGAAACTTCAAAGCAATCTGTACACAATAAGATT
ATGCTCAAATTAAATCCCACAGAATCTGCCACCTAATATG
TTAGGAAATAACTGACTGCCGGTAGGCCAGAAATCCATCT
GATTAAACGAAGTGCCTCAGGTTGGAAAGAAAAATGCATA
AATTCAAGTTGACAAGGATCACGAGGGCTTCAGCATGAAC
ACTGAAAATGTCCGCATAAAATTATCCTTTTGTTTCTCAA
ATTACAATGAGGAGAATATATTTCAAGTAGGAGAAATAGT
AGGTAGCCAAGTTACATCTTTAAAAGACAAAGGAGAAAAA
CTTGATAAGCAAAGGTGATTTCTTCTGATGGCTCCGTGGA
TCACACAGAGTCCACCTTGGGGAAGACAAGCTTCCAGGGC
ACAAAAAGAGACCGGGTCATTTGTGTGTGCACAGCTCCCT
CCAGTATGTTAGTAATAACACAGCATGTTGTCTTTAGGTT
AGCGGCAGCCACTCACTGAAGGCAAGAGACAAATAGCTGA
AGGATAAAAAGAATAAAATGTTTTGAGTGCCATTATTCTA
TGCTTCATCTTCAAAGAGGACTTTACCAACACTCCTGACT
CAATCATATGCCACAGACAAGGAGAAGAACAGAATACTCT
GCCTGCCTAGCAAGCAGTCACCCCATACAGTCCAGGCATA
TTCACTGCTGAAGGCTGGAGAAGATGACAGGGACTATAAA
TTAATCCATGCATATTTTATTGACAGAGACACAACACCTC
ATCTTAACTATACACTTTATCAAAATTTTTCAGCCAAAAA
GAATTTTTTAGCACATTTTAAAATTATCATCTAATTATAC
TTAAAACAAATTGTTTTTTTTTTTAGTTAAACTGTAACTG
GACTAAGTTATTACCCACATGTGTGAAACTGAAAGCTGGG
CTTTCACAGGTGTGTCTAACTTTCTTCACATCTTGATTTC
ACACCAAGAAGTTGGACTATCATCAAAGCATAAGTATGAC
TAAAGCCAATTTAATGCTTAACTTTTGGAATTGAAGTACA
AACAGACGGAAAATAAATGCGTTACTGTTTTCACTATGGT
GTACATCATTGTTTCACTAATGTGGAATGTTAAAGCAATT
GGAACTATAATATTCAATTATCTGCATCTAAAGTAGATAC
GTAAAACCATCAAATGAAAGTCATAGCAATAATTCAATAC
TCCAAATATTTAGTCCAGATTAAATGAAATTATGAACAAT
AATTTCACTTCCTTCCAGAAAGCCAGAAGAAATTAATTGA
AAACCTGATATTTGCATACATCAGCTTGACTTTTACAGAA
AAAGAGTTTTGTACCTTTAAAAAGAGGGATGAATTAATCT
AATTAATACCACTAGCTTAATGTTTCTTAATATTTCAGTG
AAAAGATACTCTTACGACGACACTGATGGAAAAACAGATA
TGGAGAGGTGACAATTCACATCATATACTCAAGTCAAAAA
CAGCAGCAGCCTAACAAGAAGACAGTGTTTCACTGAAAAG
AACACCCAGACAGAAGCACAAAATTACAGGTAAGAGTCAG
TGATGCTAATATATTATTTACTTCTTAAATGCCTGTGATC
CTTAATTATTATGATAAAACTCATTATTTATTCCAAAAAG
TAAGTCTTACAAATGTATATAAACTAAAAAAGCGAAATAC
CTACTCTCTCCCTTCATCTTAATCCCATCCCCAGGACCTT
TTGTTAACTGTTGGAATATATCCTTCTAGGCTTTTCTGTG
GATATGTATACACATTTAAATATACGTAATATGTGCTGGG
TGTGGTGGCTCACACCTGTAATCCCAGTACTTTGGGAGGC
TGAGACAGGAGGATTGCTTGAGCCCAGGAGTCTAACACCA
GCCTGGGCAACGTGGCGAAACCCCATCTCTACAAAAAATA
CAGAAAATTAGCCAGGTGTAGTGGTGCACGTCTGTAGTCC
CAGCTACTGAGGAGGCTGAGGTGGGAGGACTGATTGTGCC
CAAGAAATAGAGGCTGCAGTGAGCTGTGATCACACCACTG
TGATCACTCCAGCCTGGGTAACAGAGCGAGATCCTGTCTC
CAAAAAAAACCAGATAGATAGATAGAGAAAGAAAGAAAAA
GAAAGAAAGAAAGAAGGAAGGAAGGAAGGAAGGAAGAAGG
AAGGAAGGAAGGAAGGAAGGAAGGAAGGAAGGAAGGAAGG
AAGGAAGGAAGGAAGGAAGGAAGGAAGAAAGAAAGAAAGA
AAGAAAGAAAGAAAGAAAGAAAGAAAGAAAGAAAGAAGGA
AGGAAGGAAGGAAGGAAGGAAGGAAGGAAGGAAGGAAGGA
AGGAAGAAGAAAGAAAGAAAGAAAGAAAGAAAGAAAGAAA
GAAAGAAAGAAAGAAAGAGAAAGAAAATCACATGGGCTTT
TTTACTGAGCAGTATGTTACAGATACTTCATCATTACCTC
TAGATCTATCTTATTGTTCCTCATGATATGGACACACCAT
AATTAAGTATTCTTCTACTGCAAGGCAGGTATTTAAGTTA
TTTTCAGGTTCTCACAACTACAAAACATGTGCATCCTTAC
TTCCATCTCTGCATGCTCGTGTGAGTATTTCTGATGGGCA
CACAGCACGTACCTCCATGGAAAGCTGCAGCCTCAGAAGA
ACTAGGGGAGTTCTAAAGAGGAGCCTTCGTCCAGATTGGA
CTTGCCCTTAGGTGGACATTTTGTGTTCCTCAATCTGATG
TTTTTAATGAACTCTGGCGATCTATGCATTTTTTTTTACC
CTTTGTGACAGTGACCTTCCTGTAGCTTAGCCTAAGAAGG
CTTTGACAGTTCACCGCAAACTCAGACACTGAATCAACCA
GAAAAAAGCATTTTCACACAAAGGAGGAATGAAGGGGGAG
GAGGAAGAAGAAACAGAGAAAGGGAAAGACATACACAAAC
AGCACAATAGAACACAAGGCAGACCCCTGCCCTCCTCATC
GGCAGAGTGTTTCTCAGCACGCCAGGCAGGGAGGCTTTCT
GGAAAGGCCTGGACACATGCCCAAGGCTCACAGTAGCTTT
GTGTGTGCCAGCCCTGGGAAGAAACTTTCCGTTCTTGATA
GATTTAGAAGCAGATACAAATGCGAAACTTTTAAGATTTC
AAAAAAGAAAGCAACATGGCAAAATAATGATGAAAAGAAA
AACAGGATTACTGGCCAATGCCTTTTCTGTCTTACCCAGC
CTGGCACCACTCCTAAGATCTAACTTATATACGAACCAGA
ACAGAGTGGGGGAGATGTCAAGAATCTTATAGCTGAAGGG
AAATTCTAGTTTGAAGTCACAAATTTACAGGACTGGTATG
TCTGTTAGATGACAGAAGCCACTTGGTGCTGTACACAGAC
CCAGACAGGATGCTTGGAGACCCGGAGAAGGACAATTCTA
TTCCTCAACCTGGCTGTCCCACTAGGGAACCAAGGAAGCT
TGGATAGGTCAGTTAACTCCACTGACCCCCTCTCTGGGGA
AGAGATATAATAACACCTTCTTCATCTTCCTGACACTGAT
CAGTTGTGATTTCAAATAGTAAAATGTCACTAAGGCCATT
TTGAGATACCTGGAGAGAAACATTAATTGTCAACAGTCTT
ACAGCTACTTGCCAGAAGTCACAGAAGGAAGCAATTGAAA
AGGTAACATGGCTCAGCGAAAATCATCAGCACTCACAGGA
ATTGACTCAAAGAATCTGCCACCTCTCACAGGAACAATGA
CACAGGATACAAGCCATGCTATGACACGTGTGGCTTCAGG
CCTGCTGGAAGAAGATGGCTGCTGTGAACACACACACAAA
TACACATGCACATACGTGCCCACATACGTATACCTTGAGG
TATCCTCTCTGGGACAAATCAAAAACATTAAACTGTAGTA
TTAACTGCAAGAGATGATTCTTGAATAACTTGTAAAGACA
GAAGTAATTCCTGAAGCCAAACTGGATGATTACAATTGTG
ACATAACCTAAATTCAGTCAGGAGAAAAGTCAGTATGTGA
TTTCCTCTTCCAAAGTAATCTTTGGTGGATCACAGAACAA
AACTCCTCAGTCACAAGGGGAAATATGTTGGGTAGCTGGC
CAAGGCCAGGGGCCCAAAACTGACAGCAGAGGAGACAACC
AAAATTGAGTTTTCCACCTCAGGCATTCTTGGCAACATAC
AAAATTCTGTAGTGTGTGAGCCTTTTCCAACCGACTGCAA
TCGTCTATAGGGGAAGGAAGACATGCTCAGATGTCACTGT
GTGAAACGTACTAAAACAGCTTCTAGGACTTTTGCTTCTA
AGAAAACAGACCCCTGGGGAGAATTCATTCACCAATTAAA
CTAATATTTGTTGAGTGCCCTTTATTTTCCAGAGTCACAA
AAACAATTTATGCGATGAGCATCACAATACAGGAAGTCCA
GGGTCCCAGGGAAGCACTGAACTTCAGAGGGAGCTGACCT
GGTCAAGGCTTTAGGGAGGGTCTCCCTGAGGAAATGATGT
GAAAGCTGAGATCTTAAGCGTTAGGAGTCAGTGGGATGAG
GACTCTAGGGCAGCAATGAGGCAGAGGTCCTGTGGTGAAA
GAGCTAAACACTTGTAGAGGACGTAAAGATCTGTCAAAGT
AAAAAATATAAAGAGTTGGGGGAAAAGAGCATGATGAAAT
CTGCTATACTCATTGATTTTTTTTTTTTTTTTTTTTTTGA
GACAGAGTCTCTCTCTCGCCCAGGCTGGAGTGCAGTGGCA
TGATCTCGGCTCACTGCAATCTTCGCCTCCCAGGTTCAAG
CGATTCTCCTGCCTCAGCCTCCCGAGTAGCTGGGATTACA
GGCACCACCATACCCAGCTAATTTTTTTATTTTTAGTAGA
GACCAGGTTTCACAATGTTGGCCAGGCTGGTTTCAAACCC
CTGACCTCAGGTGATCCACCCGCCTTGGCCTCCCGAAGTG
CTGGGATTATAGGCATGAGCCACCGCACTTGACCACTCAT
TGATTTCTCAGCCAACCAGAAATCACACCTAATAACACCT
GGTTAGAAGACATTAGACAGATGCGCCTTGGCTGAGATAT
AAAAGAAAATGGTTCAGAACTTCTAGCCACCCCAGGGATC
TTCAGGCATGCAATGCAGATAGGGCTGAGGCAAGCATTTA
GGCGGTGATTATGCGCAAACCACAGATTTTTTAATGAATG
CAGATTTTAGGTAAACGTATTAAATCATATTAACATTCCA
TAGGCAGTAAAATACTCTATAATTGGTCAAATGTTCAATA
CAAATTTTTCCAGGTATGAAGTCACCTCTCCCATGATGTG
TAACCTCTGAGCCAAGAAATAGTATTACCGTGACAAAAAG
AATAACACTATCCATCTAGAGCTCTTTTCCTTCCCCAGAA
ATCTATTTGAAATAATAATTTTTTGTACTTAATCATCAGC
AGAAAATAAGACATAGAACTATTTTTCAAAAGCAGCAAAA
TGTTTTTCTATTTTAAGACATTCTCTGAGAACTGGATCTT
CTCTTCGCTGCAGATAATGAAAAGGTAAGAAGATTTACGC
AGAGGGTGGGCCTTTCAAGCAATGAAGTAACTTCTGTCAA
GCTCTGAGGGTGGGATCTAATACACTTCGTCCTTCAAGGA
CTTAAGTCTAAGTCAACCTTGACCCTGACTCTGGGCTGGA
TCCTCCACCTTGCTCTCCTAATCACAGAACAGTTTTCCTG
TTTCAGGGAAGGCTGCCAGATAGAAGCTGCCTCTGAGACC
TCCAGCTAGATGATTTTCCTGATGAGAAGGAACAAAGAAA
GATACAGAGCTTTCCTCTTTGTTTTTTTCCTGGAAAAGAT
TAAAATATTATTATCTGGACCTGTCAAGGTTGTCCTGCAT
TGCTTTTTTACACTTTACATTGTCACATTTCAGTGCTATT
GGTAAATAGAGATTCAAATACTAGGAGGAGACGTGGAAGA
GAGATTGAGAAAAGACAAGGGAAATAAATGCCAACAAAGC
CAGAGTCAGATCTAAGCACTAAGAACGCAAGGGCAATGCA
GGGGCTATGGGGAAGGGAGAGAAGAGAAAAAAAACCTCCA
CGGCAAGAAGGAGGAAGAAAAGGATTATGAAAGGAAGACA
TATGGAAAGACAGTAAATGTGAGTGGGAGAGGGCCTGGAG
TAGGATGGATAAGCCTGAAGCCAACTACCCAAAGTCAAGG
TTATTTACACACCTGTCTTTCATTCCCAAGCTAAGTACTT
AAGAGAAATATTTTCATTTTTATCAGAGGAAAAATAGTAA
AGGTCACGCAGCACAGAGGCTAAGGCCTGGGTTAAATCCC
AGCTCTTGCATTTATTCACTGCGTAGGCTTGGACATGTTC
CTTAACCTACGCCCCAGGTTCCTCCTCTGTAAAATAAGAA
TAATAAGACATAATCATATGAGGATTTAACAAGTATGTAC
AGTACTTAACACTGGGACCATTCCTACTAAGTAGTCAATA
AATTCTAGCTCTTATTAGAAAACGACATCACCAGTCACCA
AAATTATCTTTCAGGGACCTCAATAACTCATTCCCCACAG
TCCAAGAAGGGAGTTTTCATGTTATAAATAGAACTCTATT
GAAAAAAATGGCTGAGGCCTTCTATAGTTTTCACCACTAG
AACTGAGTTTCCGTTGCTAGTTATAGATGCTACAAGGCAT
GAGGAACAGGAAGCAGGTTCTCCTTTGATGGGCCTAATTT
GGTCTTGTTTCCTCACATCCTTCAACCCATCTCCTTCCCC
AGGAAAAAGGTCTAGCTTCCACATTTCTAACAGCTGTGTG
CAAACCTTGCTCAGGGTATTCATTCAATAATAAAGCAAGA
GCTAGGCAAAACAGCACTGAGCAATGGAAATAATGACAAA
TTAAAAGATCTCAGAATAATAACAATCTAAAACATTAGTC
ACAACAGTGATACTGTAATCTAGTTCTCCATGTACTTCTG
CAGTCTTCTTATTATGATATAGGCAAATGGGGAGGAAAAT
CTTGAGTATCTGAGATCCCAACACTCTTCTATGAATGGCA
TGCCTGGGCTTCCCACTCAGGTCTTGGAGTCAGTTGGACG
AGAGTTCAAATATCAGACCTGTCACTTAACCAGATGTCTG
ATTTTAGTCAAAATACATAACTTCTCTGAGGCTTCACTTT
ATATCCTATAAAGTGAGGACAATATCTCAGCATATTTACG
ATGGTTGAAGAAGACACAAATATAAAGTACTTAGCAGAAT
GCTTTGCACAAAGTAAGCATGCCACAAATTGCAGCCAATG
GTGGTGGCAAGGGCGGTGTCATCATTTTCATTGTTTACAA
TGCTGTGCAGTGAATCAAACAACACAGTCTAATTGTGATG
TCTGTTTTCCTTTCTAAAAGAGACATTCTTTAATGTAGAA
AATGCTACTTGCCAGAACGTAACACAGGGTTCTTAAGTAC
AGTACTTAAGACACTCATAAGATTGACTTGTCTTCTTTTT
GAGTCATTGATTATCAATGTTGTTTTATTCTTCCTCAATT
ATTAGAACATCAGTTTCTGCTCGGGGCTTTCTACCCATGT
CCCTAAAATGCAGACTTGACTTAGAATGCTAATGACTTAT
AAAACTACATTTTTGTTTTCTTTTTTCTTTGTCCTGTAGG
GATATTTTAAAGAAAATACCAGACTCTTCAATATGGCATA
TCACTTCTTTATTTCTTTTGTTTCACTTAAAATAAATTCC
TTTCACATTATAACCTTTAATTCTTCTAAACTGAAGTTTT
AAATCTTGTTTTTGCTGTTCTTCACCCCTCCTCCTTTTCC
CCATTTTTGTTATAATCACTCCAATTAATTTCAATTGCCT
TCTTAGGGCATCTGCAGGAATGAATATTGATTGCAAACTC
TCTGGGAAGATTTTTTAACTTTCCACTGTGAAGTTTCTGA
GGCAGTAATGTAACACAGCCAACTTTAACTCCTTTCCTTT
TTCTTTAAAGTGTGTCCAATGTCTTGGATTACTACTATTT
ACATGATCCTTTACCAGTGACTGAAATCTGGTGTCATTGT
TTACAACTTCTGGGAAAGATTACAAGAACAATATACATAT
CTTCGAATATGTGGAAATGAAAGCAGAACGATTTCAACAA
TTTGAAGTACTACTATGGTAGAGAATTTGAGAAAACAAAA
CTTGGCATTCCAGAAGGAAACTGATGAGATTCAATTAAAG
AAAAGAAAACAGAAACAATTTCAACCTTATAATCGTCATT
AAAGGAAAGAAATAAAGCATCATTTCCTGAGGAGTTTTAA
ATCTCTTTAAATAAAGTTATATGTAGAGAGAGGGAGATAT
GGTCATCTTAAATAAAATTCAGAGAATGAAGATTCATGGT
GTAAAAGCTCTACATGGTTAATATCCCTTCTTTACATTCT
CTTCACTTCTGAATTCAATGACTGTAATAAATCTGCCCTA
AAGACAATTTGCTTTTTCCATCTCGTTCAGATTTTATTTA
AAAAGACAGCATTTTATCGTGTAAAAATGTCAGCAGGAAA
AGGGCACAGGTAGAATGAATATAGGCATAGAAAGTGAGTT
TCCTAATTGATAAATAGTGGCCAGTTTAGGGATCCTAGAA
ATAAATGTGGCATACCTTATATAATCAGTCTGGCCCTAAC
ATCAGAAATCACCGTGAGGCAAAGATTCCAACATCCAGAA
GCTTTGGAAGTTGAATCCTTTGCAACTGAAGACATTCTTG
TTTTAGCCAGATAACTTTAGAGGGTCCTGACATTGTACAA
AGCCTGAACTCTGGACTGGAATTACAAGTACTCCGCATGT
GGGAGTCCCTGCACAATCTGATACTTTTTTAAATGCATGA
AGAACACTAGTCGGTTATGGTCCAAGACATCAGAAACCAA
TTTTTCATCTTGAATGCTTCATCTGTATTTCCACGTTTGC
CTTCTTTAAAGTTCTTTTACCCTCTGAAAGGTTTAAATCC
ATATTTGGAAATACAGGAAAGATTGTACTTGGTACTTGGG
AGCCTATATAAAATGTAAGGGTTGCTCTTTGCTTTACAGC
AAAAACGGAAAAACAGACAATATTTGGGTATTTTTCTGCT
CATGGTGAAAACCAATAGTGAGTCCCTGTCCCCACCCCCT
CCTCCACCCAGGTCTGCAAAACTCAAGGCAACTGCCCTAA
ACAGGATGTTTACTTCTTGAATGTCATTGGATTCCTGCTG
TTGGTTTTCCACCTGAAATCACAAGAGAACAGATTCATAG
CAAAAGAAAACAATGGGCATTTTGCCACTCCTTGCCTTAC
TCCCACAAGACAATGCTTTAGCTCAGCTCTTTATTCATGA
ACCCAGTGAGCAACTGTGATGTCATGACTAATAACAAACA
AAGCTTGTGTATGTGTTTCTTCCTGTCTCTTCAAAACTGG
TGACACACTTTCCAACAGAGAAAAGTGGTCGAAGGTACCG
TACTCTCAAAAGTCCACTGTGCTGTGTGGACCATATCTCT
GTTTCTGTTATTCATTTTCATTTTTTAAGAGAGAAAGAAA
AAGCTAAATAAATTTTATCTCAGACATCACCGAACTTAAA
AGGACCTCAGTGAGCATTTATTCCAAGCACTCACTTTTCA
GGTGAAGAAACTGAAACAAAGGGAGGTGAAGTGACTAAGC
CAAGGTCAGATGACTGGTAAGTGACAGAGTGATAGAGAAG
GAGTGGGATGGGAGTTCTCCAGGCTCCTTCACCAGGGCCT
TTCCCTCTCCATGTGGCTGCCTCTGGATCACTTCCACATT
TGATTCAGCTCCTTATAAAAAGGGACACAAATAAAGAAAT
TTCCAAATAGGCCTGCTCCTATTTTTATATATGTTAGGTA
TTCATAAAGACAGTTTCACTTGAGAACTAGAGCCTCAACA
CTATATAGCAGGGTTTCTTACTTAGGCACTATTGACATTT
AAGGTCAGATCATTCCTTGTTAGGGCGGAGGAGAGTTACT
TTGTACATGCTGAAAGATTCTCTCCCGGGCCTGAAAGCTT
GAAGGGATGAGTAACTCCTCCCTTCTCAGGCCCAGTTCCA
AGGCTCAAGGCCACTTGCACCAGCAGCACGCGTCAGCAAG
ACAGCAGAAGCAGGAAGAGAGCGGGCCGGAAGACACCTAT
CCTGGCCGGAAGACACCTACCCCTGAAGACTGACAAAGAG
GCCGTCCGGGTACTAGGTAGTAGTCACGTCAGACTGGGAT
ACTTCCTGTTTACAGAGGACTATAAAACCCCTGTCCCGTC
CTCACTTGAGGCTGATACCATTTTAGGTCTCAGCCCGCCT
GCACCCGGGCGCGCATTAAAACAGCGTGTTGCTCCACACC
GCCTCATGTTGTCTGTTGGCACACTCTTAGGGTTCGAACC
GATACAAGAATCTTTCGCCTGCTAGGATGTTTAGCAGCAT
CCCTGGCCTCTACCCATGAGTTGCCAATAGCATCCCCCCA
CCAAGTTGAGACAACCAAAACTTCTGTAGGGCATTGGCAA
ATGTCCTCTGGAAGATAACAGTCGCCCTGTTGAGAACCAC
TGCCATACCTCCTGCACATCTACTGGTCATCAGGAAGCCC
TCAATCATTGCTGCAAGTCAGATGCCAGAGGTCTGGGATG
ACCAGGAAATTTACAATACATTACATACAGATGGGAGAAG
GTGCTTGCCTGATTTCCTCTCACAAAGACAAAGACAAAGC
AGTAACCCTATCTAGGCACAGAAATGATCAGGAGAAGGAT
AGTTTCAGAAAAAGAGAGACAAAAAATAATAGTGAAGTGA
GATGAAAAACAATAAAACGTGGGGAAAAAACAGTGAGAAA
GAGAGAAATAAGGGAAATGGAAGGAAGAAAGAGGTCACCC
GTAAGAAGGGATTTTAACATTCCAGAATCTGTAGGACAGA
GCAACCCATTATAAGATAAAGTGGCATATTTTCATCAGGC
ATAATTTTTTAAAAGGCAACTCAGTCTGAGGAAAAGGGTC
AAGAACTTTCCACCAAGTTATTGTGAGACTTTAGGAAAGG
GCCATTGTCCCCAGAGGATGGACCCCTCAGGGGAGTTCTG
TGTGAAGCTCTTTGTTAAGCCCTTATATGCCTAAAACTCT
AAAACCCTTTAAAACAGCTTAGCTTGGAGTTTCATTCACA
TTAGTGTTCCTGGTATACAACGAATTCGAATGAGACTTTA
AAAGAGTGAACATGACTCTTCATATCCAGGGTACAATTTT
CTTAACTGCTACTTCCCAAAAAATCTATTTTATCTCAAAA
CACCTCATGGGACAAAGAAGCTCTGGATTTATTATTATTA
TTATTTATTTTTAAGACAAGGTCTCACTCACTCTGTTGCC
CAGGCTGCAGCACAGTGGCACAATCATGGCTCACAGTAGC
CTCAACCTCCCAGGCTCAAGCAATCCTCCTTCCTTAGCCT
CCCAAGTAACTGGGACTACAGGCATTTGCCACTACACCCA
GCAAATTGTTTTAAAAATTTCTGTAGAGACAGGGTCCCAC
TATGTTGCCCAGGCTGGTCTTGAGCTCCTGCCTTAAGTGA
TCCTCCTTCCTGGGCTTCCCAAAGTGTTTGGATTACAGGC
GTGAGCCACTGTGCCCGGCCAGCTCTGGATATTTTTCAGA
TTGTGACTCTCCTCAGAGTGGACAGGTGGCTAATTGAATG
GTAGCTCTAGATTGGACTGAGTTCCAAAATATGTGCATAA
TAGCATGTCTATTTCTGAATCTGCTCACAAGTCTAGATTA
CACTCAATTCTTACAGTATCTCTTTTTGTATATGCTCCAG
AATGTCCATTATAAAAAGGCTCTCCTAAAAAATCATTATC
TTAGTGAGTTTTCATAGAATCCTATGATTCTCAAAACTCT
AAAGTGCTTAGGAATCACTTGAGAATCTTGTTAAAATGCA
GATTCTAATCCATTAGGTCTGAGTGGGGCCTGAGAGTCTG
CATTTCTCACAAGCTCCCACCCAGGAGATGCTGATGCTGC
AGGTCCACGGTCACACTTTGAGCGAGAAGGATCTATGTCT
AACTCATTCTGAAAAAAAACACCTTTTAGATTATATTGTT
TCCCTCCTATAAAAATTCATTACTGCTGACTGCCCACTGC
TTACCAGGGAAAGTTCAAACTCTCCTGCAAGAAATTAATG
CCCTTCATGAAGTAAGTCTAATCTAGCTTCAGCTCCACTG
ACTCCCCTCTCACCTAACATGTACTCTCTGCGGCAGCCAC
ACCAATTCTGTGTTGTTCCCCAAAATTCCATGAACAGTGC
ATTTCCCCAGTTTGGTCCTACTGTTCCCTACACCCGGACG
GCTCTTCATCATGCTTCAGGGCCCAGATCAAAGGTAACCT
CCTCCAAGAGGCCTTCCCCAAGCCCAAGAATTGTTCCTCC
CACCGTACCTTGTGCTTGACCTTCAAATACCTACACTGGT
ATGTCTGGTTTTCTGGAAAGTTATGATCCATTGAATAAAA
CTGCAAAACTAAATAGAACCTTTCTCAGGATTTAAAAAAG
ATATTCAGCTTTCTACTTTCACATCCCTAGTTCCGGAAGA
AAGAAGTCTATCAGTAACTCTTCAAGGAGTTAAAAATTCC
ACAGGATACCCCCCAGACTTTTGGCCCCAAAATGAATATA
TAACACTAGTGGCTTCAGGCACCCAGGTGCACATTCCATC
TACTCAAGAACATCACCCCTACAGTGGTCCCCACCCCCGC
ATCACGGATGTTTTCTCATAGAACATTCTCATCAGCATAA
AATATCTTCCATCTTTTAAAAAACACATACACAACCAAAA
AAAAAACCCACCTTCCATCCATTTCTCTATTCCCCTTTGC
AGCAAAGCTCCTCCTCTAACAAGACTCACTGTCCCCATTT
CGTCCCCTTCATTCTCTCTTGCCCACCTTTCCAGCCACCA
AACTGCACTTGTCAAGTCACCAAAGACCACAGGACTTCAA
AGGAGGAGTCACTTTTCAGACCCTCACACTCGATCTATGG
GCAGCACTGGAAGGCGCTGGTCACTCCCTCCCTGAAATCC
TTTCTTTGCTTGTCTCCTGGGACACAGTTTCTTCTTTTTT
CCCCTCCCCCATCCTTCCCCAAAGCTGCTCTGTTCCAGTC
TCCTCTGCCAGACGCTCTACTTCTCTAACTCTAAACACCC
AAGGAACCAGGCTCAGTCTCTGGATCTTCTCTCCTCTATC
TGCCCTTAGCTCCCAGAAAGCCACATCCAGTCTCATAGCT
TTAAATACCATGTATAAACTAAGGACATCCAAATTTATAT
CTCCATTCCATGCCTCTCCCTGAAATCTAGACTGAACTAA
TTACCTCAAAATGATGTCTGTGACTAAATTTCTGATACAC
ACTCCCCATTAATCCTGCTCCCTCGATCTTCCATGTTTTA
TAAAGCCCAGGTTCTGTCTCTCCGCTGCTCAAACCGCAAC
CCTGGGAAGCATCTGGCTTCTCCTGTTCTCTCACACAGCC
CATGCACTCCAGCTCGTCCTGCCAGCGACACCTGGAAGAT
CTCTGCAAAGGCTGGTCGCCTTCACTGCTATTGCTCCAGC
CAGCACCACCAGCAGCCCTCATCTGGACTCTTGGGAGGGT
CCTGACCAGGCTTCCTGCTCCCACCCTTGCCCCCAGCCGC
ACTGCCACAGGCTACTTTCCAGACACAGAGCCACAGCAGG
TCTTTTAAGATATGTCAGGCCACAGCACTCTTCTCAAAAC
CTTTTAAGTGTTTCTTACCTTCCTCAGAATCAAATTCAAC
ATCTTTCCCCAAGTTCCTATGAGTCCCCTTGTGAGTGGCC
ACCTTCCTGCCCCACCTCACAGTGCTCATCCCCTAGCACG
CGCTCCAGCCACATGCAGTTCCCTGCTGTTTCTCAAACAC
TGCTCCTGCGTCAGAGCCTTTCCCATGGTCTGTCTGCCTG
GCTATTTGCAAGGCTCAGGGCACACCTCATTCCGGCATGC
TCCAATGCCAACAGACCAGACAGCTCAATCCGGGCACCCT
ACACGTAACCAAATGCTCCAGCCCTCAGACCTGCTTCATT
CTTCTTCACTTTTTTGTGTGTATTCTCTGTCTCTTTCTGG
TAAAATACTCACTTTTTATAAGCTGGGACTGTTTATTTTG
TTCATTTGTTTTGTTCACTTGTTTGTTTTGTATACCTTAG
CTCAATGCCTGGCAGACAGTGGTTACTTAAGATACTTTCA
CTGGATACATAAATGAATATTGTTAGGTAATCAAAAAATA
AGCCTCTGTATGCACTATGGAAAAAAATCATGGCAACATT
CAAAGGAATAAAATACTGTACTAAACTACTTTAAGATATT
GTCTTGACTGAGAGTTTAGAATGCAAAGAAAAGGGAGACT
CACTTCCTGATCACCATTTTGGACTCTGATGAACTTTGGC
TTCCATCTTCTTCACAGTTTGGACTCGTCAGGTTTCCATA
CCTTTAGAGATAATAATGAACAAGCAAGCAAAAACAGTCA
GTGGTGTTGGAAAGCAACTCTATTCAACTTCAACTACAAA
GTGACAGTTATACTTTTCAGAAGTAATTAAGGAAAGATAT
ATCTATGAAATAGCATTGAAAATGATGCAGTATTATTGAT
GGTTACTTAATGGATATATCTGCATATTCTAAACAGAAAA
GTCATTTAACAACTAATCACACTACTTAAAACTTTCTGTT
GATATTAACACTTAACATTTCTTGACTTTTTTAGATTACA
TTAGAGTGTTCCTCTCAGCAGGAGAATAGGCTATTACACG
ATACGAAGAAGGCAGACTCCATGAACCCTGTAGCACACCA
AACCCACATGTCCAACCCCTCTGCGTGTCTATGCAAGCAC
AGCATCCACACTCATGCCACACGGGAGCACAAACTGATGG
CTCCAGGCTACACTTAAAGAGTCTGGTCTCCTTGAAAATA
AGTCCTGTTGTAGAGGGATTATGGAAATAACTCTGGACCC
TAAAATTAAGGCTGGGATAGAGACTATATCTATAGATATA
GTCTATAGGATAGAGACCCTAAAATTAAGACTGGGATAAG
GACTATAGTAAAAGCTCTCATGTCTTAGCAACCAGGAGAG
CAGCTATAGCTATACTAAGGCCAGGTTGCTCTAGACACAG
CAACTGGGGAGGTGGGGTACAGAGGTCCGATTTTGGGGAA
AGCAATAGGTGCTTAAATTTTAAGTTTTCTCATTACCAAT
TCAAAATTTACTCAATAATTCATCAGTCCCTACTTACACT
GCTAGCTGTTTTCCCAACTCCACATATAAGCCAGCTTATT
TCATACAAATATATCATATTTTGTTTGGTTTGGAATGTAA
ACTTAGTAAATGCGCTTTAAATTATTAAGGAGGAATCTTT
AATTAACTTATAATGCCTAGACTACTTCTTCAGTTTCTCC
TTCCATCAACACAGAATCCAGAGATTCCTTGCAGTTTCAC
AAGTGAGTTGTCTGTCCCAAAGTTTTGATAAATTCTATAA
CTGATGAGTTTACATTTTTAAAGGGCACACTTTTGTTCTC
TACTAATGGGATTAAAGGCCCCAGTACCCTTATGGTTCCT
TGTTCCTAGGACTTACAAATCCTTTTAAAAATAAAAGCCC
ACCATCTGGTTTGACCCAATGCCAGTCCATCTGGTCTCCC
TATCATCCCATCCCGGTAGGTTCCAGTTTGCGCCCTTAGG
CACCAGCTCACCCATCCACCTGCTCCTTTCTCTAGTTCAT
CAGCCTTATGGATTTCTTGGCCTCCCAGAGATATTTTCCA
CTGGTCTCCACCCTCTCTTTTGCTCTTCATTCTGTGCTGC
ACCTGCTATTTAGAAGGCTTCCAGGGCTACCCTTTGCTCT
TCCTGAGATAAGAACTCAGATGAAGATTTACTCAACCCCA
CGTGAGCAAGGCAAGGATGGAAAACAAGATTCCTAATAAA
TAAACAGACTGAGATTTTTCAGCTCTATCCTTGGCCAACA
TCATAGCAAACTATGTCCTCGTGCTCTCTCATGCAGCAGG
CTTGGTGGTTTATTTAAGTAGAAGAGATTACAGTGGGTGC
AATCAGGAGTGGGATCTTGGAAAGCCACTGTATCTTCTAT
GTATCTGACTAGAAGGATCCATAAACTCTTCTCTTGCCAT
CTCTCAATGACTAAATGTAGTACTCAACCTTTGTTTTTGT
TACATTCCATGTTAGTCCATTAATTCCCACTCCAGTTACT
GTGGAAATACCACATCTTTTTTATCTTTCAACTGGAAGCT
ATGAAAGGTAGATATAAAAAGGGAAAACACCAGGGAAAGA
TATACATTTTACTGTTCCTGATAGTCTTCTTTTCAAAGTG
GTTTGTACTAAAAGTTTCCAGATCTCTCTATTCTTTATCT
TTGCTTTAGCTTCTCCTCTCTTCTGCTCTTTTCCTGCATT
CTTCAGCCACGGAGCTGAGGTGCAGGTTTGGATGGCACCA
ACACCTATCACAGTTCCTCCCCAGAATGTGATGCCAAACG
TGTAATGAGATGGTGTCAAGAAAAACTAAGTAACTTACAC
TGGTAAGCCAAGTTCTCTCTCATTAACTAACCTGGTAGCA
TCTTCTGAGCAATGGCTCAGAAGACCACAGAAGTATTTTT
CCTGGCTGCCAGAGTGTCTATGCTTTTGCAATTGGGATCA
CAGTGACTGCTTGATAATAACTTGGAGACCAATAAGGGCC
ATGGATAAAAAGGCATGTGTGGCAGAGCACACGATGCAGT
TGCTGAGGCTCAAATCTTGCAGACATACCAACTCTTCTCC
ACCCAACCCATCAGGAAATCCTTTTTGCTCTGCCCTTCTA
ATATATCCTGAATCCAAACACTTCTCATCACTTCCATTGC
TTCCACCCTGGCTCCAACTACACTATCTTGGATAGTGTAA
ATCAAGCGTAGCCTAAATCAATACAACAGCCACCTAAATG
GTCCCCAGCTTCTGCCCAGCAGCCAGAGCAATCCTGCTCT
ATGTAGATCAGATCATGTCACTGCTCCACTCAAAACCCTC
CCATAAAAAGTCAAGCATGGTGGCACATGTCTGCAATCCC
AGCTACTCAAGAGGCTGAGGCAAGAGGATCTCCTGAGCCC
AGGAGTTCAAGTCTAGCCTGGGCAACACAGACAACACACA
GACAGCAAGATCCTGTCTCTCAAAAACAAAACAAAACAAA
ACAAAACAAAAAAAGAAGAAGAAAAAAGAAAAAGAGAGAA
ACCCTCCCATGACTCCCATCTCACTCTGAGAAAAGGCCAA
AGTCCTATGTGTCTCACAAGGCCCTAAATGATCTGAGGAG
ACCTTCTCCCATGCCTCCTACAATTCCTCAGCCCTCACTC
CCTTTCCAGCCTCAACAGCCTCCTCCCTGCTCTACCCACA
CACTGGGCATCCTCCTGCCTCCAAATCTGTGCCTGCTGCT
GCCTCCTCCCACACCTGTGCCAAGCGCTCACTCTCTCAGC
TCCTCAAGTCTTTGCTCAGGTATCACTTTATCAGTGAGGC
CTTCCCAGACTGCCCTATTTAGAATACAAACCAACTGTAA
CATCAGCCCCTTCCCTCCTTTACTTTTCTCTATGGCTTTT
AACACCTTCTGATATACTGTGTAGCTAATTCTGTTGTTGT
GTTAATTGTACATTAGAAAATAAACTCCAGCAGAGCAGGA
TGTTTTCTTTTTGCTCACTACTCTTTAGAGCTGGCACCCA
ACTCTTTAGTGCCTGGCACCCAACAGCCATGTAATGGCTA
CTTATTGTCAGTGCTCTTTTGGGGTTTCAGAAGCAGACAC
AGTAATGGACCTCCCAACTACTAGGTTCAAATTTGCCTCT
GCAAAGGCATCATCTGGCCTTATTTATGCTTCTACAAGTG
TCAAGCCCCATTTCTAAGGGCTTCGGAGCATAAACGTTTT
AAGATAGCTGTGATTATTCCAAAAATCTACAATTAAAAAG
AAAAGTTTTTTTTTTTTTTTTGAGACGGAGTCTTGCTCTG
TCACCCAGGCTGGAGTGCTGTGGCCGGATCTCAGGTCACT
GCAAGCTCTGCCTCCCGGGTTTACGCCATTCTCCTGCCTC
AGCCTCCCAAGTAGCTGGGACTATAGGCACCCGCCACCTC
GCCCGGCTAGTTTTTTTTTTGTATTTTTTTAGTAGAGACA
GGGTTTCACCGTGTGAGCCAGGATGGTCTCAATCTCCTGA
CCTCGTGATCCGCCGGTCTCGGCCTCCCAAAGTGCTAGGA
TTAACAGGCTTGAGCCACCGTGCCCGGCCAAAAAAAGTTT
TAAGATGTTAGAGTTGAGATCTTAAAGGTAAAAACTATTA
AAATGTGAAACAAAAGTATATACGCTATTCCAAAGAAGTC
TTTTATAAGTGAGATAAAAGGAAAGAGCCTGTAACCTTGT
GGAACTTAAAGGACTGGGATGGAGGTGATTATTTGCCCCT
GCACCTTTCTTACTTGTTTTTGTTTTCCCATTCAAACAGG
GTCTCACTCTCTCACCCAGACTGGAATGCAGTGGCACAGT
CATGGCACACTGTAGCCTTGTCCTTCTAGGTTTGAGCAAG
CCTCCTACGTCAGGCTCCTGAGAGGCTGGGACCACAGATG
CATGCCACCATGCCTTGCTAATTTTTTTATTTTTTGTAGA
GATGAGATCTCACTCTGTTGCCCAGGCTGATCTTGAACTT
CTGGGATCAAGTGATCCTCCCATCTTGGCCCCTCAAAGTG
CTGTGATTACAGGCATAAGTAAACATGCCAGGCCATCCTT
GCACCTTTCTTGTCATTAAGGAGAATTAGTGCTTTACAGA
AAAGAAACTAGACTAGTGTTGAAATCCAGAACTCTTTAAT
GTTCAGGCTAGGTCCTTTGAGAGTCAGTCCTACTAGATTA
AGAAGGTTCCTTTGATGTTTTCCTGGACCCTCTCATAGCT
TCCCATCAAAAATCAAAGCCAAGTTCAATTCACTTATTCC
AGGGTAGTAAATAAAGTGTGCGTATAAGTGTGTGTGTTTA
ATTAATGGCTGTAGAATAGCTACTAACAAACCTGTCAACA
ATGTCGTGTCCAATTTCTACAAAGCCTCCCTAGGATTTAA
GATCAAAGCTCCAACCTCTTAAGAAGGCTTACCAATGATC
AACTGCTCTTCTTTAAATGGTAACTCATAAAACTTAAAAT
GCAAATTGTCAAAATGACTTTTGACATGGTTTTCTCTGTT
ATCACAAGGCAAAAGAAAAATTTACAAATGTCTCCTAAAG
TGCAGCCTTAAGCAATTATTTATTGCAGCCTAAAAAGTAA
TAGAAAAGGGAAAGAAAAAACCAGTACAATGTTTAACTGG
TTCTTAAATATTTAAACAGAAAACAATTATTTCCAGAGAG
GATGTCTGTATTCTTTGTAGCCTATCTGGTAAGATGAAAT
GTTTTATATGTGTTTGAAGGGGAGGACCAGGTGTATGTGT
GGTTCAAAGAAACCGTTAGATAAACTTGTACTCAGGGACA
GTCTCTCTAGTGGGGGTCCTTGATAACCTTTGCTCCCCAA
CAGGAAAGTCTCAGTAACACCAGATCAGGAGCGGGGTGAT
CCTAAAGAATCTCTCAGGCTGTGCTTGATTCTGGCAAATG
ATCCAGTAATAATAGCAGTTAATAATTATTGGGAACTTAC
TATATGTCAGGCACTGTGCTAAGGGCTTTACGTGACTGCT
TGATTTAGTTCTCCTATAATTCTATAGAGTGGTGTTATTC
TTATTGCTATTCTACAGATGAGAAAAATGAGGCCCACAAG
GCTTAAATTAAGTAACATGCCCTCAAAGATACAACTAATA
TGTGCAGCAGGGATTTCAGCCATGACAGTCAGAATTCAGC
AACCAGCCTCTGAATCACTACCCTACTATACAAGCTATAG
TGAGCCTTTCATTCATTTATTCCATCATTCGTTCTTTTAC
TCATTTAGTCCTCATTCAATGAAGATTATTTACTAAGGAC
TATGTACAGGTACTATTCTAGACGTTGAGGATACAGCAGC
AAACAAACCAAAGTCTCTGTTTTCATGGAGTATACATCGT
AGTGTGGGGGAGACAAACAATAATAATTAGTTAATATATA
CTAAGTCAGAGAGTGAAAAGCACAATGGAGAGAAATAACG
CAGGTCACGGTAACCCAGTATAATGGAGGGCTAGAGGTTG
GGTATTTGGGGAAGGCCCAATGTGAATGTGAAAACAAAGT
AAACTCTCCAGAAAGTGAGGAAGTGGGCCCTGCACATCTC
CAGGGAAAGAGCCTTCTAAGCAGTCCGAAGAGCCACTGCA
AAGGCCCTGGAAGAGTGGCAGGAGGATGTTTCTAAGAAAC
ATTAAGAGGCCAAGGAGGGGCAGAGCTGAGTGAGCACGAC
TAGAAAATGAGGCATAGAGGTAACAAGGACAGATCCTGAG
GGCCTGGTAGGCTGTGGCAAGGACTCTGGTTTTACTCTTC
TATCTTGCTTACTGCTACTTCTACTGAGCCTGGAATAGAG
CCTGCACAAAGTAGACAATAAATATTTGCTAAATGAATTA
ATACATGCCCTCTTCTACCATGAATAAAAGAAAGGCTGGG
GCGGGAAGAGTTGGGAAGGAGGTACTTTACTGGGGATAGT
GAAAGAACAGAAAGGAGGAAGTAAAGGAAAGAGAGACCTC
ACATGAAGCTGCTGACTCAAGGACTCCTGGGAATCTTTTC
TAATAAACGCTGGCCTCAGAACATCTTAGGCATTTTTCTG
TAACTGACCCAAAAGAACACAGGTCAGGTATGAAAAAAAT
GTTCAGAAGCCAGCCTTGACTCTGGAGAATGACATGGGTG
AAATAGCCTGCAGATGTCTGGTGAAAACCTTAGTGAAGAC
TTTGGACTGTATCCACAGATCAGCAAGACGTGTGGTTTTA
ATTACTCTGAATAATATCCTCCACGGCAGGCACCTCTCCG
CCAAGTCTGACCTGAGAACTGGGTCACAGCCACCAAGCCT
ACCTTGGAAAGGTCTTGTTACCACTGTGAAGTTGCTTATT
CAAGGGGAAAGACAAAGGTCAAAAACAACAAGGCAAAAAC
TCCTTGTTCTCTTGAAGGAAAGGAAGGGGCCAACAAGACT
GAGCCGAGAACCCAACACTGTGCTTTCCATTTGTGAGGGC
TAGTTCTCTAGGCCATTTTTCCATGACTAGAAAAAGCTAG
AGACCCAAAAAGAGCTGCTCTCCTCCCCTCTAGGCCTCTG
CTGTGAAGGACACTGTACCTTCCTTGTTCTTTCATTGTCC
ACACTATCTCCATACTAAGTCCCTGACACTTAAGGCAACA
TTAACAGCAAAAAAGTACCAGATATTTCTGCCCCACTTGA
CAGTTACAAAATGCTATAACATTTCCCTGGAGAATAACCT
TTCCTTCCAGCCCTTAACCCACAACTGTCTAAAGAGGAGA
TCGAGAAAAGGACACTATTCATCCAAGGGAAAGAAAAAAA
GGTCTCTCTTGCCACAACTTATATCTCATGCAGATTTAAA
ATTATTTAAGTATGTTGGCTCTCACACTCTTGCTATAAGG
TTTCCTCTATTTTCCACTCCAAGCGTCTGTCATCCGTTTC
TTTTCTCTGGCCTGTTTCTTGCACTCAGAGCTTGGTGGCC
CATCAGTAGCTACTCCTTCCACTTCTAGTTCACAGCAGTG
CTAAACCACCAACTGCAAACATGTCTTGTTAGTGCACTGC
AATGGATGCGGCTACAATGATGGACAACAGAAGAAACAGG
TAGATGGGGGTAGGGAGGAGGCAGCACTCAGACTCTGTTC
ATGAGTCTAGATTTTTCTCAGGTTTAAGATGAATTAATAC
ATTATTAACAAATCAGTACAAGCCTGTGGCTCGTTTTCCC
CAACCACAAAAAGTTGCTATTGCAGAACTCTTCAAGAATC
TTATGAAACATGCTTTGTAACATCACATACAATGAATATG
AGTTTAGTATCATGGCATCCTTTCATTTTCAAGGATACTT
TTCTTTTTCTCCTATAGCTTACAAAAACTCAACATAATAT
TAATTTATCTAAATGAGTGCTTACTGTTAGCTTTAGTAGA
GGTCAAAGACAAAAGAATTATGTTCCCCAGGACTAGGGGC
CTGATGGCACTATCAAGGGCTAAGTTCACAAAAAAATAAA
TGTAAAAAAATTTTTCAAATAAAAGTGATATGAAAAACCA
AATTAACTCAAAACCACCAGTATCTTCCCATTTTAGATGT
CCCAAGATACTTTCTAAAACCATTAAATTTACCTGAATGA
ACCATGAAGCGTAATTTTAGTTAGTTAAATTGATTGGTTT
ACTTTTCAGAGCCACACTTAAGATCTGTGCTCCAGTTATA
ATAAAGCTAGGATCAGTGCCTGCCTCTGATTCATAATGAC
CGCCTATGTATCCCCTGTCATCACGCTAGGGACACTTTGC
CTAGGGGATCATAACCCAGGGTCCCTGGATGAATTTATAG
AACTCTGGGAAGTCCCTAAATTTTATGAAAAAAAATCTGA
TATTCTCTTTTTTCTAGAGAGACGGTCCATAGTTTTAGTA
CATTCTTACAGGGGTTTGTGATCAATCACTCCCACTAGCT
ACTGAAAAATGGTCAAAACCACTGCTTTAAATGATCATCT
AACTGTCCAGTTACTAACTCAGTTACCACCCATTACATTT
CAGTTTCTTGTCAGTTTTGTTTTGTTGTCTCCAAATGTAA
GCACACTTTTTTTAAAAAAACCTGCTGGGCAATTTTATAT
TCTTTTCAAAAAAAGGATAATTGCATGTCCTTGCCTCCCT
TTGCCAAGTGAAATAAAAAAACAAGCTACTTCATGGAAAC
ATTTTTATCTCTTAGGTCTCTAAATCCCATTTCAAGACAA
GAAAGCTAGCATGATTATGATCTGAGGCAAAGTCTCTGAC
AGCATCCCTTCAGTGTCTACTTTAACAAAACCATCACTGT
CGTCCCCCAAGCTAAGGCTCTGCAGTCGCCACATGTTCCT
ATCCAGAATTCCCATAGTGCTGGCAGGTGAGAGTTGGGTC
CACTCCGCAAAAGTAAACATTTACCAAAGGCCACCAACCC
AGCAGGGAAGAAAACTTATTTCCATTTTCCCTCAAGTGAT
TATGGTTGGATATAATTCTCAAACAGTACCAGATTAAATT
TTTCTGGTTAATCCGAAGTAACTGGCATAGTTACAGGGAG
AAAATAATAACAATGCCCACCACATTCTGGCTCCGGCTGT
GCTTCCTGGAGCTGTGTGGACTGAAACTGAATAGGGCATG
ATGTCCTGAACAGAACAAAGATGAGGGTGGACACCAACCC
TCAACATCCTTCAGCCTATGGCCACTAGATTTTTCAGAGT
CAATCTCCCTGACAAGAATTCCTTGTTTCTTATGTTTCTT
ATCTGTGTTGCTGGAATAAATTATTACAAACTTAGTGGCT
TATAACAATACAAATTTACTATTTTATAGTTCTGTAAGTC
AGAAGTCCAACAAGGGTCTCAGTGGGTTAAAATCCAGGTG
TCGTCAGGGCTGTGTTCCTTTCTAGAGGTTCTAGAAGAGA
ATCTGTTTAATTCTCTTTTCTAGCTTCAAGAGGCTGCCTG
CAGTCTTTGGCTCAAGGCCCCCTTCCTCCATCTTCAAAGC
CAGCAATGTAGCATCTATCTGACCCTGTTTCCATCCTCAT
ATCTCTTTCTCTGTCTTCTGCCTCCATCTTTTACATTTTT
AAGGACCCTTGTGATTACTCTGGGCTCACTCAGATAATCC
AAGATACTACTAGTACCCATTTGGCTACTACTAGTTTCCA
TTTGGCTCTGTGGGGGGTTACTAAAATTAATGAAGAGAAT
GGTATGGAATTATTTTGAAAAATTTCCTATATAAGTGATA
GAAGTTAAACATTAATAAATAACTCTTAGAACAAATGAAA
AGTTTAGAAAAATATCAAATTATGAGTTTATGTTCTGTTC
AGGACATCATGCCCTGTTCAGTTTTGGTCTACACACTCAG
CTTTAGGAAGCATGGCTGGAGCCAGAATGTGACTAGCATT
GTTATTATTTTTTCCCTGTAAAAAAATATATATATATTTA
TGTATATATGTTAAGGTTTTATATATATGTTCTGTTATAT
ATGTGTGTGTGAGTATGTGTATGTGTATGTAACCCATCCA
AGTTTTTTGGGGCTTTTTTGCCTAGGAAGTCATTAACACC
CAGACCTAGAGAAAATCTATTTAAACTCATCTGTTCTAGC
AAAAATCTTAAATAGCAGCCTTCACTTACTAAGAAATTCT
CACCCTAGTCAGGATATTCAATATGATTGTATGTTAAGCT
GGAAAGGAAGCAAAGCAATGTTAAGATTTCCTGAAAGCTT
TTCTACTAAATAAATGGGATGTGCATCCTGGAGCCACCAA
CCACTAAATCTCAACTGTTCCATGCATGGGTGGGTTGCGG
GGAGGCACAAAAGACTTAACGAGTGACCGTCTCTGCTAGT
TTCCATTTGGCCCTGTAGGAGGTTACTAAAATTAATAAAA
AGAAAGGTATGGAATTATTTTGAAACATTTCCTATGTAAG
TGATAGAAGTTAAACATTAGTAACTAACTCAGAATAAAAA
GTTTAGAAAAAAATCAAATTATGAGTTTCATAGTAACAAG
ATTTAATGTAAGTGTTCATGCTATAAGAGACCAGCACCTA
GAAGTGACCTATGGTCCCAGTGTCACCTCTAGATGCTGGT
GACCCTAGAGGCGACACTGGGACCATAAGTCACATGAAAA
TGCTCAGAGACCCTTTGTGTGGGTTCAGTTTCCAGTATGT
TTCCCAGTGCTCTCTCTGCTGACAACTTCCTTTCCTTGGA
CCTGGAAGAGGAGAGGAAAGATATTAGAAACCTTGCCTCT
TACTGAAAGAAAAGGAAGTACAGGAACATGAGCACTGCAT
GCCAGCATGAATCTAGGAATATTTGGCAAGTGCCTAGTGT
AATTCCGGCACTAAATAAAAAATTCAATTATTTTAAGTGA
AGTTTAACAAAAAGTAAATTGGAACATATTGTACGCATCT
CAAAAACACCAGCTTCTCATGCTACGAAAGCATTTGAGAA
CTGAATGGATTTGTATAATGGGCTTTTTATAGAAGGTTTA
CAACTACCAGCTCCCGGGGGGAAAATGTTTTCATTAAAAA
TGCATATTCAGCCTCATGGCCTTGACAGTGATGACACGAG
TCTATAGACTTACTTGTCTCTCCCACTACACATGGGCAAA
GACTGGGCAATGTTCACTGCTGGACCTTTCAAAGCACCTG
CTTGGAACAGGCATGAATAATGATAACCATTATTTATTTG
TTAGACAAATAGTTCCCAAGCACCTACTGCAGGCACCATT
TTGAAGTCAGAGCAATGAATAAGACTACTACCATGGTCTC
TGAGTAGGACAGACAGTCAAGAAATAAGCAAGATAAATAA
GATAATTTCAAAGAGTAATAAATGCCATGAATAAAGAAAA
CAAGGTAATAGTAATCTCTTAAGCACTTAATATTTTTCAG
CCACTATACTAAGAATTTTACCTACATTATCATCTTTTAA
CTTTATAATAACTCTATAAATTAGGTGCTATTTTTGTTAT
TTTATAGATGAGAAAAACTGAAGCTGGTAAGATAAATCAA
CTGCCCAATACCACAGAGCAAGTAAGGAGTGCAAAACTGG
AATAAAATTCAAATTTCTGACTCCTAAGCCTATGTTCTTC
ACCATTATACTATATGCCTTAAACCTGAATCTCATGGCTA
AAAAAAAAAAGACAGGAAAAATTGCTTTTCCCATAATGTA
TCCTAAAATTCTGAAAAGAAAAAGTCTGTTTGACATCTAT
GACAAAATCTTTGGAAATAAATGAAATTTTTCAAGCTTTA
TATCTGATCAACTCCTCTCTACACTGTGGAAGAACTGGTT
GCACTAACAAAGGCAGCTCCGTTCTGCTGGTTATTGGCAT
GTCATGTTTTACATATGAAAATGTTACTCCAGGTGACATA
AAGAATGGATTTAAGGTTTCCCACGGTGGTACTATACTTA
ATTCACCCATGCCTCTCTCATTTGCTATCCCTGACCCTTC
AGGAAAAGCTGATCGAGGTCAGGGATTTGGCCAGAGCCCA
TTCAGTACACAGAAACATTCCAAACACAGACACAGCAATG
ACCTTTATGGCCCATGATCTAAGTGATCACCTAAGATCCT
GGCCAACATTCAGTTTTATTTGGGTACAGCCCTCCAAAAT
ATCCTCTATAACTCTGCGTTATAGAACCTTTTATCTCCCA
GTGGTCTATCAATTTTAATTATATAAATGTATTTGCACAC
TGATTTGTTTAATGTTATTCTTTCCCACTAGACATTCAGC
ATGAAGAAGGCAGGTTTGTCCACCATTATACACACAGCAC
CTTGTACAGTACGTAGTACACATTAAAGAGCCGACAAATA
TTGCTTGAGTAGACAAATGAAAAACAGCACTGATGCTCAA
GTGAACTGCTCACAATTGTGTGAAGGGAGGAGCCCTTGGG
AAATACAGTTTCCAGGGAAAATCACTTGAGGTAGTAGTGA
AAAGGATGGCTAAGAAGGATTCCCAAAAAAGGGTTCCTTT
AAAGGTGATATTAACAAATCAAGGAAGGTGATATTGTACA
CTTGGAAAGAACTTTCAAGTCAGAAAGGGGTAGATTTTAA
TTCTAGCTCTGCTACTTACTGATTGAATGTTTCTGAGCCA
CAATTTTCTAATCTGTAAACACAGGGGTAAAAATAAGTGA
ACTAAATGAGATAAAGCCTGTGAAAACACATGGCAAGCAA
ACATGGGAAGAAGAAATAAGTTCAAAGACCTACTGAATTA
TTCTCTTCTTTGCAACATAAGCAAGCAAATTTAAGTCAGC
TAATCTTAAAGCATAGTGTTTACAAATGACTCCAACCTTT
AAAAACCCCGAATGTCCTCCACCGGGAGAATTCATTTGAA
ATTAAGGGAGTAATTCAGACTATCATTCAGTGCTTTCCAC
AGTGTGACCCGAGTGCCATCAGCTTGGCAAAGGTTTCTGG
AGACCTAGTTAACCCCTACTCTGGTTCTTGTTGGCATTCT
GCTTACTTCTTTTTTTTTCTTTTAGACAGGGTCTCGCTTT
GTTACCCAGGCTGGAGTGCAGTGGCACAATCTCAGCTCAC
TGCAACCTCCGCCTCCCAGGCTCAAGTTACCCTCCCGCCT
CAGCCTCCCTAGGGCTACAGGCATGCACCACCATGCCCAG
CTAACTTTTGTATTTTTAGTAGAGATGGGGTTTCGCCTTG
TTGGCCAGGATGATCTCGAACTCCTGGCCTCAAGTGAACT
GACCGCCTCAGCCTCCCAAAGTGTTGGGATTACAGGCATG
AGCCACTGCACTCAGCACATTCTGCTTAATTCTGGTAACA
GAGTACATATCACAGAAAGAGAGAATGTTCAAGAAATGGC
CCAAAAGGGAGTTATTGTGACAGCATCTGAAGAAAACTCT
AGATATTTGTGCAAACATTTCATGGTTCTCACTGAAGGTC
ACTAGCTAAAGTAGGTTTCTACCTACATTTGAGGTTGGGC
ATATTCAGTAGTATCTAACACCCTTATGTTTAAATGGTAT
GGTGGAGAGAACAGATGATTTTTTTTTTTTCCTCAGACCA
AGTCCTACTGCGTTGCCCAGGCTGGTGCAATTTCAGCTCA
CTGCAACTTCCGCCTCCCAGGTTCAAGCGATTCTCCTGCC
TCAGCCTCCCGAGTGGATAGGACTACAGATGACTGCCACC
ATACCAGCTAATTTTTATATTTTTAGTAGAGATGGGGTTT
CACCATGTTGGCCAGGCTGGTCTCGAACCCCTGATCTCAG
GCAATACACCTGCCTTGACCTCCCAAAGTGCTGGGATTAC
AGATGTGAGCCACCACGCCCGGCCAGATTTTTAACTGAGT
GAGTGTATGTTTGAAGTTAGATAAAAGAAAATCTCAAAGC
CCCAACACAAACTGCTGGCCCCCAATTCAACAACTTCTTC
TTGGGTTAAAAGTAGGCCAATGTGGTCTACAGTGAACTCC
GAGCCATGTTGAGAAGCACAGGAAACAGTGGTCCTTGGGA
AATGGTCACCCCAAGTAAGGGGTAAAGCAAACACATGGAA
TTAGCTATATGTGAACTCAAACCACTGTCTATTGGCCAAT
CACAAAAGGCTCATATTATAGTAGAATAAAAAACTGTCAA
AAGATAAAAAAGAAATCCCAGAAAGCAAACAGTTCCATAT
GAGAAAAGCCACATTATTAGAAGTCTTACGGGAAATCAAA
GCTTGACATCAAATAAGCTTCTCTGGTGGGAAATAAATAC
TGCAGTATCTGTCTTCAATCCATTCTCAACTGATTATTGT
ATGATTAGCACATGCTGTAATAGCTTCTCAGTGTTAATTT
CACAACAGATAAGCAAACTACTATTAAAAAAACAAAAGAA
ATTATTTTAAAATTATGTCAGAGACCCATAAACAAGTCTA
CCACAATCTACTGACAAAATAATATTTCAAATGCTCATCT
TCAGAATAGGCAAGTTTATACAACGTAATTGCTTCCTCTT
AATCATAGACATTAAAAGTCTCAACAACCAATTTAAGAAC
CCACTGTTTCACAGAACGCGCATTTTGGTTAAATTTAATT
AAGACTGAAGCCTGGTCCAAGATCTAAGTGTGAGTAGGAA
ATGAAGCAAGGAAGAAATTCATGTTGAGGTTTGTACTTTT
TTTTTTTTTTTTTTTTTTTTTTTTTTGAGACGGAGTCTTG
CTCTGTCGCCCAGGCTGGAGTGCAGTGGCACAATCTCGGC
TCACTGCAAGCTCCGCCTCCCGGGTTCACGCCATTCTCCT
GCCTCAGCCTCCCGAGTAGCTGGGACTACAGGCGCCCGCC
ACTGCGCCCGGCTAATTTTTTTTTTTCTATTTTTTAGTAG
AGACGGGGTTTCACCATGGTCTCGATCTCCTGACCTTGTG
ATCCGCCCGCCTCGGCCTCCCAAAGTGCTGGGATTACAGG
CGTGAGCCACCGCGCCCGGCCGAGGTTTGTACTTATTTGA
ACAAATCCAAATTTCTGCAGAATAATCTAAATAAATGAGA
TTTATTTATCTGAACTTCTATATCCTGTTTCATCTGCAGA
ACATGTTAGAACTTCATCTAATACCATCTCAAGCAGTTAT
CCACTTGTTTCAGAAATGCAAACCTTAATATTTTATCTTG
TGCAGCAAAATATTAAGTACTGAGGGGTGGATCCAGGTCT
TATGGATATGTAATTTGAAGCCATATGTAATCTGAGGGAT
CCTCTCAAAGAAAAATAATACAAAATCATGAATATAAAAT
TATGCAGAGGGCACTCCAAGTGAGTGCCCCTTGAGGTTAA
GTACCAGTGGCTTCATAGTAAATCCACCACTAAACTATCT
CAAGGCATGAACCAAGTCTCATATTTCTGAATTCCATCCG
CATGGTGTCTTGCAGAAGCTGGGTATTGTGTAGGCATTGA
GTACTTGTCAATTCTATTCATTTCAGAAGCAAGCAAAGGA
TCTGTTTATGAGATTAAATTCAAGGTCAAGCCTTGGCCCA
TCCAAATGGTACAAAATAAATCCTAACTCTCCATTCAGTT
ATACCTTACATGACAGCTTGAATTCAATGCAGTTAGATTC
ATGTTCAATGTTAGTCAGTCATCCAGTTAGTGTTTTAAAA
AGCAAAAATATCTATCCTCTATAATAGAACAAAGAAAAGA
TTTTAAAAATATCAAAAGCTGGATGTACATGAGTCATAGA
CTAAACACTCCAGTTCCTGTGTGTATATGTCCTCTATTTA
GGATGAACAGCTGGAATTTACGTGCACTCCTTTATTGACT
GTGGACATCTGTGGCCTATTATCAATAGTCACCCCATAAA
TAGAAGAGGTTACCAATTCCAAAGTAAACTTGTAGGAGTT
TTTTAATGTTTTGAACAGTCTATTCATACTGCCTGCCAAC
AGCATACTGCATTTTTTTTATAAACATGAAATACCAAAAA
GATAAAATTCATACAATTTTTCAATTTCTATGTACAGGTA
TGATTTACTACATAAGCAAACAAACTATAAAAGAAATACC
TCACCAATCCAAGTTTATATTCCAGGCTTATTTTGTCAAG
CACTGCTATGCAAAAAACTACAGAACTTCCTATCTGTGCT
GCAGCTCAAAGTATCATAACCAGATCAATCTATGACAAAG
AACAGACATTTTGTGAGTGTTCTTGAAGATTGACATATTA
ATAACCATTGATCCAAATAATCTTACTCTATATGCATCTA
TGAGAAAACTACGTTGAGGGAAAACCCACTATTGTCAATA
ACCTTACTTATACTGGAATATAACTTTATTATTAAAGGTA
TTTCTTTAGACAAATAGATATGACTACACAAAAATGTTAA
TGTCTTTATAAAAAATTTTAATAAATAACTTTTAAAATGA
ATGAAAAAATTAGGAAAAATATTTCTAACATATGATAAGC
AACAAACTAATTTCCTTAATATGCAGAGTTATAATTAGAT
GATCAATAATTAGATGAAAAGAGTCCAAAAGAAAAACAGG
CAAAAGGATATGAAAAGACAGAGTTCAGAGAAAATACAAA
CAGCCAATAAGAATTTTAAAAGACACTAAACCTCACTCAT
AAATGTAAGAAGTATAAATTCAAAAACAACCACTGTCATT
TGTCAGTGGTCAGGTCATGGTAAAGATAGTTTCAAAGGTA
CAGAGAAAATATCCACAGTTGGCAAGTGTGTGGGGAAAAT
GAGGAAATAGGTACTCCCGTTTTCTGTGGACAGGAATGTC
ATTGGTGCAATCTGGCAGTTATCTTTCAAATCTTTAAATG
CTGATATATTTTGACCCATTAGTGACTCTTGTATGAAATT
ATCCTATAGAATTCTCAAGCAACTATTCAGAAGATATGTA
TTCAAAAACGCTCCTTGCAGTACTGTTTACAAAGTTTAAA
AAACAAATTTGCTGGGTGCGGTGGCTCACGCGTCTAATCC
CAGCACTTTGGGAGGCTGAGGCAGGCAGATCACAAGGTCA
AGAGATCAAGATCATCCTGGTCAACATGGTGAAACCTCAT
CTCTACTGAAAATACAAAAATTAGCTGGGCGTGGTGGAAC
ATGCCTGTAATCCCAGCTACTTGGGAGACTGAGGCAGGAG
AATCGCTTGAACCCGAGAGGCGGAGGTTGCAGTGAGCCGA
CATTACGCCACTGCACTCCAGCCTGGAGACAGAGCAAGAC
TCCGTTTCAAAAAAACAAAAATTAAAAACTGGAGAGAACT
TAAATGTCTATCCACATAATAACCCATTCAATAAATATTA
TAAAGCTATTGAAAAGAGTTTGATAGATTCATCTATAGGT
GCTGATTTTGAAATAAGAATTACATTTTTTGAGCTTTCAA
TATGCCAGCCACTGTTCTAAGCCTTTTATGTATACTAATT
CACTTAATGAGTAAAAAATCTCCAAGATACACAGATAAGT
AAAAATCGAAAATTGGCCAGGCACGGTGGCATGTATCTGT
CATCCTAGCAACTCAGGAGGCTGAGGCTGACCTCTTGAGC
CCCAGAGTTGGAGGATGCAGTGAGCTATGATTATGCCACT
GCACTCCAGCATGGACAACAGAACAAGACCCTGTTTGTAA
AAATAGAAAAGAAATTAATTTTAAAAAATGAAAATTGCAG
AACAGACTGTGTACTGTGATTCTATCTGTATCACAGATAA
GTATATTATGTCATATGATAAATATATAAAGATATCATAT
ATATGACATACAGTACATAAATGTGTGTATATATACATAC
ATACTTCCTATACACCCAAAAATGTGGGAAAAATACAAAA
GGAATGGTTTACAGTGATTTCCTGGGAGGAATGGGATTGG
AGCTTGAGGAAAAAAATCTTTTACTTTTAATTTTTACAAT
TATCTGGACCTATGTGGTCCAGATGGAACTTTACACCATA
TACATGGATTACTTCTATTTTTAAAATGTTAATATGTGTT
ACTTGCCTAGTAGATGGTCTATTTAATTTTCTTCTTACTA
CTAATATTTTTAAATCTAATAAATATTATTTGGGGAAAAG
GTAGCAATATGAATAAACTTTTAATATTTTGCATACTCTT
CCACAGTGTAAGAACTTTTAGCATGAGCACAAATTACTTT
CAAAACAAAAAAATTTAGTTAACAAACATCAATACTCAAC
AAGCCCAACAAAAAGCCATATCTCATTTCCTTCCTTATGC
AGGAAACCTCAGAATATAAGGATTTAGATGAGGATTCTCC
TGATTCTAAAACAATTGTTTGGCTGACAGTTTTCTTCCTC
CCACTATCAAGTTGATTTAATGATATTTTCTGAAAGACCA
AGTTTAATTCTAAATAAAACAGAAATAATGAGGCAAATCT
AAAGATTAACAGTGTGTAAATTTCAATGTATACTGCTCTG
CTACATGTAATATGTAGCTTAACAATACGGATCAAGGATG
ATATTTATGTGGATATCCGTAAAACCGCCAATACATGCTG
ACTGTTGATAGTTATCACCAGCATCGCATCATCATCGCCA
CCATTCCTAAGCTGCTTCCTGTGGGTCTAAGAATGCGCTC
CTCACTGCACACATATTAGCACATTTCATCCCCACAACAT
CCCAGCAAAATTCTTGGTCAACTGATTATTTACTGAATAA
TATAAAATTATAAAAATATGGAGAAATTTAGGGTGGCAAA
TAGTGAATGAAATCCATAAAGTAACTGAATCTAGATTTAC
AGTATTTACTCTCAACTCTTTCATAAATCTTTTAGGAGAC
ATTTTTCCCCAGCAACAGACCAAAAGTGGCTCCTGAATGA
TCTTCTTGCCATTTGTGCCAAAGGTCATCCCTTCCCGTTA
ATCTTTCCTCACATATCTCTCTCTGCATACCAAGTGCAGG
TGATTCAGAACCTCGTGCTCCACTCCATAAACAGTCTATA
TTTCTTTCACCTCACAAGCTCCTTTACATTCTTACCTGTC
CAGCAGCAGTTCCAGCACTTCTTTAGTGGAGGCAAAGCCT
CTGTACGTTGACAGAAAGATGCTGATATAGGTAAAGTCAT
TGTCCCCAAAAGCTGTCAGCAGGTTCTCCACAAGCTTCTC
CAAGGTGCCAGCTTTTATGGTCCTGATCTTACAGGTCTCA
TATTGACTGACTGTGTGTCCTGGAGGCAGCTGGTCCCCTT
CAACCTGTATAATAAATTAACAATTACCATAAGGAGGAAT
GACTCCCTAAAGTAAAATTGGAAGCATTGAAATAGTTGAA
GGCCATAGCCTGTTATGTTTCTCCTTATTCTTATGTATTT
ATCCCCTTTGTTACCCAGGCTGGAGAGCAGTGGTGTGATC
ACAGCTGACTGCAGCTTGGAGCTCCTGGGCTCAAGTGATC
CTCCTGTCTCAGCCTCCCAAGTAGCTGGGACTACAGCTCA
GGCAACCACGCTCTGCTAATTTTCGTACTTTTGTTTTTGG
TAAAGATGGGGGTCTCACTATATTATCCAGACTGGTCTCA
AACTCCTGGGTTCAAGCAACCCTCTCATGTCGGCCTCCCA
AAATGCTGGGATTATAGGTGTGAGCCACTGCATGCAGCCT
ACCCTCACTCTTACTTAATTTCTCTACATGTCATGTAAGG
CAATGCTCTCTCCTGTGAGTTTAGTGTGGTAGGGTGGCGG
TGGTGGAGGCATGTGTGTTTCCTTCCTTTCTAGAAGTAGA
AGTATTACTTCATAATGGTTACATTTGCTTCTACTTACTC
CCCTATCAATAACTAGTTTGCTGGCATAATTTTACCAAGG
ACATTTTTAATGATCCCAGGATCAGGTTTAGCAAGCATTC
CCTTTGTTTTGTTCCATGGAAAGTTTTCTAACTCGTTCTT
TTTTTTTTGAGACTCTTGCTCTGTCGCCCAGACTGGAGTG
CAAAGGCATGATCTCGGCTCACTGCAAACTCCGCCTCCTG
TGGTCAAACAATTCTCCTGCATCAGCCTTCCGAGTAGCTG
GGATTACAGGCACCCGCCACCATGCCTGACTAATTTTTGC
ATTTTTTGTAAGGACAGGTTTTCACCATGTTGGCCAGGCT
GGTTTCAAACTCCTAACCTCAGGTGATCCGCCCACCTCAG
CCTCCAAAAGTGTTGGGATTAGAGGCATGAGTCACTGCGC
CTGGCCAAACTCATTCTTTTTTGTTGTTGTTGTTGCTGCT
GGGTTTTTTATTCCTTTTATTATTATTATTATTATTATAC
TTTAAGTTCTGGGATACATATGCAGGTCTGTTACATAGGT
ATACACGTGCCATGGTGGTTTGTTACACCCATCTACCCAT
CATCTACATTAGGTATTTCTTCTAATGCTATTCCTGCCCT
AGTCTTTCACCCCTGCTGACAGGCCCCGATATGTGATGTT
CCCCTCCCTGTGTCCGTGTGTCCTCATTGTTCAACTCCCA
CTTATGAGTGAGAACATGCAGTGTTTGGTTTTCTGTTCTT
GTGTTAGTTTGCTGAGAATGATGGTTTCCAGCTTCATCCA
TGTCCCTGCAAAGGACATGAACTCATCCTTTTTTATGGTT
GCATAGTATTCCATGGTATATATGTGCCTCATTTTCTTTA
TCCAGTCTATCACTGATGGATATTTGGGTTGGTTCCAAGT
CTTTGCTATTGTGAACAGTGCCACAGTAAACATATATGTG
CATGTGTCTTTATAGTAGAATGATTTATAATCCTTTGGGT
ATATACCCAGTAATGGGATTGCTGGAACAATGGTATTTCT
GGTTCTAGACCCTTGAGGAATTGCCACACTGTCTTCCACA
ATGGTTGAACTATGAGTGAACAGGCAACCTACAGAATGGG
AAAAAATTTTTGCAAACTCATTCCTAAAGACAGCTCCTGT
GGTAGGGTGCTGGAGCCGACTCATACTGGTTTTGGAGAAT
GGATTGTTAAATTTTAAGTATTTGTGTGAGCCAGCTGACA
TCATGTTGATAGCTTGAAAAACTGGCCATGGTTGGAGTAT
ATTCTCCGTGGAAATCTATGGAGATGGAACCATGATCTGA
CTTTCTTCAGTCCACAGAGGGCAATGTGCATTTTGATTCA
ATATCATCAGCAATCAACAGAGCTGACTGAGAAAATGGTT
GTACCAAGCAGCACTGGGTTAAGCTCTGGGGAGTGATGAA
AAGGGTGGGTGGGTGTATGACCCTGCCTTCTGAAACTTGC
AAAGTCTAAAGAAGACATTTACTCATGAGAAGCAGCTAGC
ACATGAAAATGAAACTGTAAATGAATATTGGTAGATATAA
TTGTACCTTGGTAGATATAAACCATAATACATAAAAACTC
CGCCTCCTGTGGTCAAACAATTCTCCTGCATCAGCCTTCC
GAGTAGCTGGGATTACAGGCACCCGCCACCATGCCTGACT
AATTTTTGCATTTTTGTAAGGACAGGTTTTCACCATGTTG
GCCAGGCTGGTTTCAAACTCCTAACCTCAGGTGATCCGCC
CACCTCAGCCTCCAAAAGTGTTGGGATTAGAGGCATGAGT
CACTGCGCCTGGCCAAACTCATTCTTTTTGTTGTTGTTGT
TGCTGCTGGGTTTTTTATTCCTTTTATTATTATTATTATT
ATTATTATTATTATTATTATTATTATTATTATTATTATTA
TTATTATACTTTAAGTTCTGGGATACATATGCAGGTCTGT
TACATAGGTATACACGTGCCATGGTGGTTTGTTACACCCA
TCTACCCATCATCTACATTAGGTATTTCTTCTAATGCTAT
TCCTGCCCTAGTCTTTCACCCCTGCTGACATGAGTGCAAA
GGCATGATCTCGGCTCACTGCAAACTCCGCCTCCTGTGGT
CAAACAATTCTCCTGCATCAGCCTTCCGAGTAGCTGGGAT
TACAGGCACCCGCCACCATGCCTGACTAATTTTTGCATTT
TTTGTAAGGACAGGTTTTCACCATGTTGGCCAGGCTGGTT
TCAAACTCCTAACCTCAGGTGATCCGCCCACCTCAGCCTC
CAAAAGTGTTGGGATTAGAGGCATGAGTCACTGCGCCTGG
CCAAACTCATTCTTTTTGTTGTTGTTGTTGCTGCTGGGTT
TTTTATTCCTTTTATTATTATTATTATTATTATACTTTAA
GTTCTGGGATACATATGCAGGTCTGTTACATAGGTATACA
CGTGCCATGGTGGTTTGTTACACCCATCTACCCATCATCT
ACATTAGGTATTTCTTCTAATGCTATTCCTGCCCTAGTCT
TTCACCCCTGCTGACAGGCCCCGATATGTGATGTTCCCCT
CCCTGTGTCCGTGTGTCCTCATTGTTCAACTCCCACTTAT
GAGTGAGAACATGCAGTGTTTGGTTTTCTGTTCTTGTGTT
AGTTTGCTGAGAATGATGGTTTCCAGCTTCATCCATGTCC
CTGCAAAGGACATGAACTCATCCTTTTTTATGGTTGCATA
GTATTCCATGGTATATATGTGCCTCATTTTCTTTATCCAG
TCTATCACTGATGGATATTTGGGTTGGTTCCAAGTCTTTG
CTATTGTGAACAGTGCCACAGTAAACATATATGTGCATGT
GTCTTTATAGTAGAATGATTTATAATCCTTTGGGTATATA
CCCAGTAATGGGATTGCTGGAACAATGGTATTTCTGGTTC
TAGACCCTTGAGGAATTGCCACACTGTCTTCCACAATGGT
TGAACTATGAGTGAACAGGCAACCTACAGAATGGGAAAAA
ATTTTTGCAAACTCATTCCTAAAGACAGCTCCTGTGGTAG
GGTGCTGGAGCCGACTCATACTGGTTTTGGAGAATGGATT
GTTAAATTTTAAGTATTTGTGTGAGCCAGCTGACATCATG
TTGATAGCTTGAAAAACTGGCCATGGTTGGAGTATATTCT
CCGTGGAAATCTATGGAGATGGAACCATGATCTGACTTTC
TTCAGTCCACAGAGGGCAATGTGCATTTTGATTCAATATC
ATCAGCAATCAACAGAGCTGACTGAGAAAATGGTTGTACC
AAGCAGCACTGGGTTAAGCTCTGGGGAGTGATGAAAAGGG
TGGGTGGGTGTATGACCCTGCCTTCTGGAAACTTGCAAAG
TCTAAAAGAAGACATTTACTCATGAGAAGCAGCTAGCACA
TGAAAATGAAACTGTAAATGAATATTGGTAGATATAATTG
TACCTTGGTAGATATAAACCATAATACATAAAAATTCATT
GGTAATAAAATCTTTACAGCTTAAATTTTTAGTATGAGGG
AAGAGAATTAAAATGAAGAAAAATATTGGTGTGCCTTACA
TTCTGCAGTAAATCTGTGCCTAACAAATTATACAGAGATG
CAATTTTGAAAGATTAACTCATCCTTCACAGGCACTAAGG
AGACTGCTCTACAGAGAGGAGGTCTATTTCTAAAGCAAGA
ATAATCCTAAGTGATGCAAACAATCGCCAGGCGGTTTATC
TGAATCGTAAGTTGAATTGTTTTATATCAGATTTCCTAAA
TTGAAATAATCACGTGAAAATTAAAGAAGAGACGCAAATA
AGAGAGAAGTGGATCTCTAATGATGATATTGTGCTTACTA
AGTAGCATGTTTGCTTTTCCTTCAACTGGCCTGTCAGAAA
TCAAACTACTGGAAGGAAACTAACAGATGGGATTGCTTTC
AGAAAGACCGGAGTGGTGGCAACTGCTTTCAGAAGGGGGT
TAGAATAGCTTAATGTCATCATGTCAAACTGCTAACAGGA
ATTAAAATTAAGACTCCAGCTTATGTGGTAGATGGCTTTA
TCTCTTTACTTAATTTTTTAAAGTTTTCTAGGGAGAGGGA
TCTGGTTCAGGCAAAATATCAAACGTTTCTTTAGGCCTCT
TAAGACAGTTGACTCAGATCAGGGTCTAATAGCTGTTCTT
TATCACTCTATATGTAGTTTTAGAATAAACCTTGTAGTAC
CCATCTGTTCCCCAGAAACTCCAATTAACTTTATCAGAAA
CAATAAGTGAAAAAGATATATGGTTTAGAATTCTGTATGT
TATTAATTATTTGGTTCACTGTTGCTTTAAGTGTGTGCTG
TAAAACACTAGTTCCAAAATAAAAAGTCCTGTGGTCAAGT
TTGGGGTTTGGGAACTATAGAGTTCAAGAAAGTCAATGAC
ATCTCTTTACTGCAGAAATTCTCATGCACTTTAATATGCC
AACATGTGTTAGTCAACTCCAAGAGAGGGATATGGTATAT
GGCATTTCCAAATGGATTTCTCTTTAGTCTCACAGCATCT
TGCAGAACTTCAGAATGCACATACTTTGAAAAATTTTGGC
TTATTAAATTACTGTAATGCATTTAAAACTTAACTCATAT
TTACCACTTTTCATTTTAAAAAAGAAAAATCAAAACATTA
TAAAATGTAATGTTAATTTTTATTTTCAAATGTGTATTCC
TTTGATCTCTTTATTAATACAAAAATGTAAGGATGTTTTT
GCGTTTTGTACTTTGTCACTTCAAAAGACCTGGCCAAAAT
AATTGTCAGCCTGCATGATATTCAAAAGTAGAAGTTAGAA
AATATACTTCAGGATGGAAGCGGTGGCTCACGCCTATAAT
CCCAGCACTTTGGGAGGCCAAGGTGGGTGGATTACCTGAG
GTCAGGAGTTTGAGACCAGCCTGGCCAACATGCTGAAACC
CCATCTCTACTAAAAATACAAAATTAGCCAGGTGTAATGG
TACGCGCCTGCAGTCCCAGATACTCAGGAAGCTGAGGCAG
GAGAATCACTTGAACCTGGGAGGCGGAGGTTGCAGTGGGC
TGGAGATTATGCTACTGCACTCCAGCCTGGGCAACAGAGC
AAGACTCCATCTCAAAAGCAAACAAACAAAAAAACCCATG
AAAATATACTTCAATGTCAAATATTAACAACAAAAGGAAT
GGCTTCTCAGTGGTTAGGGATAGTCAAATTCTGATTTAAA
TCAAGCTTCCTCGCCTTGTGATAATATCAGTGTTCCCTTA
ACAAACGATGTTGAAATTTGACGATTCTTATTTTATTTAC
AATGGAAACTCTAATACTAAATCTTTCTTACCAAAAGTAA
TGATTATTTAAAAGAACTATTTTTTCACTGAGTATTGATG
TGTCCCAAAATTCAAACACAGAGAAAAATGCTTGTCAAAG
GATCTGATGAAGTGGGTCCCATTTCCTGCCAGAAAGCAGA
GATTTGGCAGAAAGCCAGGGTTCTCCCTTGGAAATGGAAT
TATGTTTCTCATTAACCCAGCCTCTTCCTTTCAGTGCTTT
TTTACTCAGAAAACAATTTCAATATGCATACATGATTCCC
GTAAGTCCCTTTAACAGTATTTGTTCCTCAGTGTTTGCAT
CTGTGCATTAGGAAGAACTACATGTGACCTAACAGAAGAC
TAATAAAATATTTTGAAATTTTATATTTAAAAATAATTTT
CAAAGTGAACATCAAAGACAATATCATAAAATAAGTGTAG
AATTGCTCTTGTGCCTACAATCATTCTCACAAAAAATAAC
AATGCATGTTATCAGAGAATTCGCTTAATGTCATTTTTTG
TAGATCGGCTAAATATCCTAATATCTGCTTATTATGGCAG
GGGAAAGATCTGATGACTTCTAATTTGCCAACATTCAAAT
AGAGTACATTTTTTATGAAACAAAAACTTAATCTGCTTAC
CACTGAAATTATTTTGAAATGAAATTGTACAGAGGGGAAA
CACAAAAAAATACTCTGCCATATGGCCCGAGGAGAGAAGC
TAAAATGTTAAAAGTTTCATTTTTGCAGGAAAAGATTCAA
TAGGTCTCTAAGTGTTTTAAGAGACTTTAGGACCTGTTTT
TGCTTATATTATCTTAGTAACTTTGAATTAAAGTTTAAGA
CGAAAGGGGTGGAACCCTTGTCAGACAAGTGCTTAATAAC
CCAGACTTAGAAAGCAAGACACGGAGGCCTGAGCCTGCCC
TGTGGGTTAGCACGCTAACAGGAAACAGTTCAGTCTGGAT
TTAATCATAGACCGTCGCTTTACTGACAAGATCATGGTAC
TGAGACCACAAAAATGTTTCATGTTGTTTTTTTGGTTGAT
CTTTGTGCCTTTAGAATCCAGCTTTTTCTAAGAGAACATG
TCTGAGTTCTATGGGGTAAATATCTAAAATTGTGCCCAAG
TGTCCTACCAGGTAATTTCCATAATTATCGATTTTGGCAT
GAGACAGAAAGCAAAGAGGGCGTGTGAGAGATGAAAGATG
CCATATTTCAATTCCGTTTCCAGTCATGGAGAAATAAACT
CTTTCACCTTTTAAAGCATAAACTGTTAACCAGTTGGGTG
TTTCTAATTTGGAAAAAAAAAAAAAAATCCCTTCAATCAA
AATAGTACTTCAGTCATCTGATAGTTTAACAGGGAACGTG
TTAAGTAAACAACCTCATTAGAATGGAGACAGTATGGAGT
CCTCCACACCATGATCACTCTTCAGTGGATCAGTTCTCAG
GCATCCTGGCCTGAGCAGCAAAGTAAATAGTGAGTACTAT
TCTAGCTGCTAACTCCCTCCAAAAATCTAAAACCCATACC
CAATCCCTACATTCATCCCCAAACACCAAAAGTAAGTTTT
ATACTTCCTTTTCAAATGCCCGACAACCACTCTCCGGCAA
CAACAAACCACCACAATACAGGCTGAGGATCTTTTATCTC
AAATTCTTGGGACTGAAAGTGGTTTGGATTTCAGATTTTT
TCAGATTTTGAAATATTCCCATTATACTTACCATTCAAGC
ATCCCCATTCTGAAAATCCAAAATGCAAAACACTGCAATG
AGCATGGATGTTGGAGTACTTTGAATGTAGGTTTTAAGAT
TAAGGATACTCAACTTGTACAGGAAAATCCACAAGCTGAC
ACACAAACAAGCTCTGCTCATCTCTCCAAATTACTCAAAT
GCATATATTTCTTCACCATGCATCATTTTCTCAGCAGAAA
TCATGTTTGTAATGACATGCAGCAGAACACGACAAGGCCA
GTACACCTGAGTACTACAGTGACTATTTACACACAGGACA
CTCAGAGATGTTAAGGTAAAGTCTAGAAAATACTTTAGGG
CCCATGATGTCAAGCTCAACACAAGCTTCTGCTTTGCGTG
AACTTTTATTAGGTTGGTACACCAGTGATTATGGTTTTTG
CCATTAAAAGTAGTGGCAAACTTAATAAAACTTAAACCAA
AACTTGTCACAATCACCTTTGTGCTAACCTAATAATTTGC
ATGTGAACTCACTTTTTTGCTAGGTTAGGGTTGACAGATA
AATTACAGGATGCCCAGTGAAATTTTAATTTCAGAGAAAT
AATGAATAACTACATACTATGTAGTATAAGTATGTCCCAT
TCCATGTTTGGGATCTATGCATACTAAAAAAACTATTTGT
TATTTATCTGAATTTGAAATGTAATTGTGTATCCTGTATT
TTTATGCTACTAGCACATACACAGTGGCTGTATTTTCCAT
TTATTCATCTACATCTTCAGCCACACGTTAACTAAACAGT
ATTATGTGCCAGGCACTGTGCAAGGTACTAGACATATAAA
GGTAAATCGCATGCGGTTCTGGCAACCAAGTTACTCAGTC
TGGTGAAGGAAACAGACACAAAGAAACCACTACAATAAAA
TGTGAGTAAAATGATGGAGAGAGAGGCAAGACATGGAGGA
AGCACCAAGAGGAGCCCAGTGTAAAGGAGGTATCAGAAAA
GGCTTCCTAAGTAGGTTCTGCCTGTACTGGGTTGTTTTGT
TTTGTTTGTTTGTTAGAGATGCAGTCCAGCTCTATTGCCC
AGGCCGCAGTACAGTGGTGCAATCAGGGTTCAATGCAGCC
TCAACCTCCCAGGCTCAAGCAGTCATCCCACCTCAGCCTC
CCAAGTAGCTGGGACTACAGGTACGCACCACTCCAGCTAA
TTTTTTTTTTTTTTTTTTTGTAGAGACAAGGTCTCACTAT
GTTGCCCAAGCTGGTCTCAAAACGCCTGGACTCAAGCGAT
TCTCCTGTCTTGGCCTCTCAAAGTGCTAGCATTATAGGCC
TGAGCCACCATACTTGGCCTGCACTAGGTTTCACATAATG
AATAAGAGTTAACTATGTTGGGGAGGGCACAGTAGGCAGA
GAAACAAGCATTACAAAGTCATGAAAATGATATCCCAAAG
TATGGAATTTTGACATGCTGAGGACTTTGAACTAAAGGAA
TTGGAAGGCCTCAGAAGCAGCCTCAGAAGCAAATTCTCTC
TCTGACCTTTTCCTGCCCTACTGTCTCCTGCACTTCTTTC
TCCCTGAAGTGAATCATAGAAACCAGGATTCCTCCTTCCC
CAAGGTGAGTCATAGAAACTAGAACCCCCTCTAACCCTAA
AGCAAGGCTTAAAGCCTGGAAATAGTGCTCTAACCTCCCT
CACCTTTTTGTTTAGAAGCTGGCCATAAATTCTCTGACCT
ACCTTGTCTGATAGATCGTAAGACCCCTGTTCCAGAGGGG
TCCTGGCCCACACCCGGGGGAAAGAATGCTACACAGAGTG
GCCAGGAAGAATCTGAAAAGACAGGCCTTGCTGGGTTCCC
CCTTAGTCTACTACCATTAGATCATACCCTTTTCATCCAA
TCACATTTCCACATGGCTGTCCATTCTTCATTGACTCTTA
AGCATAAAAATGGAAAGTTTCCCCTGGGTCTTTGGGCCAT
TACTTCTGAAGGCTCCCATGTTACATAAAACTTTGATTAA
AGAAATCTGTTATGCTTTTCTCTTGTTAACCTGTCTTTTG
TTATAAGAGTTACCGATGACCCTTATGACGGGTGAGGAAA
GGCATACCTTTCCACCACTACAGGGGGAAAATGTGTGGTT
GTATAAGCAATATGACAGAGGAAAGGAATGCTTTGGCTGG
AGAGCAGCAGGAGACTACCTGATTATGGAGGACTTAGGTT
GCATGCTAAGGAGCTGAGACTCCATGTCCTGTTGAAATGG
GAGACCAATGATGAGATTTTAAGCAGGGTCAAGGAAATCA
ATGTGGAGGACGGACTTCATGAGGACAGTTTTAAAGTTGG
AAAAACCAGTACAAAAGTTGTGGATACTCCAGATAAGCAA
TTGCAAGGGCTTTAACTAGTACAATGATAATAGGAATGGA
GAAGGTAGCAGATGGGAGGGACACATTTACCCTCCCATCA
AATAATCAAAAAGAAGATCATCAAGACTTCTGATCAATTG
GATGTAGAGGATAAAACAAAGGAAAATAAAGAATCTAGAA
ACTTCACCTGATTTCTAGTGTGGATGGCCGGAAAGATAAT
GGTGCCACCTACATGAAAGAAAAGGAAGTCAGATTTTGGT
GGGGTAGGTACTGAATTCCATTTTGGAATGTAGGACTTGA
GGTACTCTGGGGAACATGCCAATGTTAAGTCCAATAGGCA
GTTAGAATCTGAAAGTTGGGAGAAGGGTCTAAGATGGAAA
TATGCAGAAATTACATCAATTAAAATAGGAAGAGTAGTAG
GCTAAGGATGGTATCTGGATGAACACCAAAATTAAGAGGG
TTTCAAGAGTAAAGATGGGCAGCACTAGAAGAGGCACTTG
CACATGCGGCAAATTCATACGTTGTCTGATCTATGATGGC
ATTTCTGGGCAGAGAAACCAGAAGTAATCTTCACCATCAG
ATTCACATATATGCTGACATATGTACCTTCCCTCTAATTA
TGCAAACATATCAAGGCCCAGCCAGCGGTATGCTGGAGCC
AGCTTGAATCCCTTGCATGAGCCAAATGTGCACACTCCTC
ACCTCCGTGTTCAATGGCATTACGTTGGTAGTATGAGTCC
AGCTGTGGTGACATTATTTATGCCATGAAAATTAGCAATG
CTACAAATAAGGGCTTTTATTTTGGAGGGCCAGTTTATTA
GCATACCCCTACCCAGAAGTCCCCCTCAGATTATGTCAAT
GTCAAGAGACACCTTCGCACTGGCTGAAACACTTTCTTTC
TGTGCACGTTCCAGTTAAGGTATTTGTGTTGTCACTATGA
TCTTTATCTGATAGAAGAAGGGAATTATGCATCTGAAGTA
TGAAGCAAGTAGAAATGTGGAGGCAGGAGAGGCAGAAGAG
CATGTGTATGACAAACGAATGTGCTCTGAAAAAACTACCA
GAGCCCCAAGAGTTGACCTTGCTTGACGCCACTTGTTAGA
ATGAAGCCACATGGTTAGGCTTCTATGATGAATACCCTTC
ATCCTCAGGAAGATGTTAAGGGAGCTGGAATAACAAACAA
TAGCTAGTGTTTTATCACACAGAAATCCCATCCCTCTTTG
CCATCCTGTCTCAGTAGGGTTTCCTAGATAGAGTCCAGGA
ACCCTCCTGAAGGAAACAGGAAGCTATGTTTCTCATCTCC
TGAAAAAGAGCAGTACTCTTGCAGTCTTGATTCAACATTA
ATCCATAACAGATTCTATATTCTCTAACACAAATCTCCAT
TTCTGACATTCTGGTCATCCTTTAAGGATTCCAAAGTTTC
CCAGAAAGCAAATTTAAACATTAAGTGGATTTTAAGAAGT
TTGCTGACCACATTTTTCAAATAAAATAATTTCACTTTTA
TCTGATACTTTTCTGCTTAAAACTCAGAATGCTAATAACT
AAGGCAAGGGTCTCCAACCCCTGCACCACGGACCAGTAGC
AGTCCATGGCCTGTTAGGAACTGGCCCACACAGCAGGTGA
GTGACAGGTGAGCCAGCATTATCTCCTGAGCTCCACCTCC
TGTCAGATCAGTGGCAACATTAGATTCTCATAGGAGCGCC
AAGCCTATTGTGAACTGCACATGCGAGGGGCCTAGGTTGT
ACACTTCTTATGGGAATCTAATTAATGGCTGATGATCTGA
GGTGAAACAGTTTCATCCTGAAACGAACACCCCTCAACCC
CCATTCATGGAAAAACTGTCTTCCACAAAACCAGTCCCTG
GTGCCAAAAAGGTTGGAGACTGCTGAACTAAGGTGCTATG
AATGAACAGACTGCATTTCCATTTGGAACCAATTTACTAT
CAGACCTAGGGCAAAAACTTAGTTTCAATGACTTCATTAC
CTACTTTATAAAAGGAATACATCACATGTAATTTTGAGAA
GTTCAAGGATTTAAGAGTTGCATGGGGGGAGGGGAGTTTG
AATTAAAATAGTCACTGCTCCATTTGCCAAATAAGATCAC
AAATTGTCACATACAAATTAGTATCCAGAGTGAACTTCCA
AAATTCATAGCTCCCTCCTTTTTCTCTCATTCAGAGCCTC
AAATGTCCAAGGTCTTGATAACCTGAGGTCACAGGTTAAC
AGGTGCCCTGGCTTGCTGGAGTCCATTCTGTTTTTGTGCA
GCCTAGCCAATCTCTGTCTGTAAAGGTCAGCAGCGGGTAG
TGAGCGTCTGTGTGACCTAATAATCTCTGTGAATGAAGCC
TGTTATGAATGGAGAGGCTTCCCCACAGCCCAGAAGCTTT
CCCAGCATGCCATAAATCCCACAGACAGCTCCATGGGGCT
TTATCTCCTTGTGAGATTTATAAGTGCTCCTTCACCAATC
CTCCAGGGAGAGTACGGGGAAGGGTGGCAACTGACTGATG
TTTCCAAACTTTACAATCAAGTCATTCATTTTTGATTATT
ACTCTGTACACCACATTAAGGAATCTTCTTCACTTTCCCT
AGGCAATTCCCATGAGAACATTTAGTTCCCACTATTATGA
TTACTTATTATCGTAATGTTAAAAACCAAAGCCCCATTAT
TCAAAATGACAATAAAATCATTACTCCCCTGAATCTTGGA
ATTCAAGTAATAATAACACTGTTTAGTTTGATCCCTTCCC
CCCCAAAATGAAATCTTTAAAGTCTATGTGGACTTATAAA
TTCAGATGCAAGATGTAGCTTTATGATTCACACAAAGCTC
TGGGCTGCAGGGCCTCTGGCAAGTATTCTATCCCTCAGTA
CTGTTTTTGGCACAGATAATATTCCTAGATCATGGGCTTG
CTAGAATTGGCTACTGATAAACCCATCAGGTATCTTTCAA
GCATGTTACCAGGTGATCAAACCTAGGGCAAAGTTCTATG
AAAAACAATTTCTTGTATCCTGAATACATCTCTTTGAAAG
ATACACTGAAGGCCAGGTGCGGTGGTTCACCCCTGTATTC
CCAGCACTTTGGGAGGCTGAGGCGGGAGGATCACCTGAGG
TCAGGAGTTTGAGACCAGCTGGCCAACATGGAGAAACCCC
ATCTCTACTAAAAATAATAATTAAAAAAAATTAGTTGGGT
GTGGTGGCGGGTGCCTGTAATCCCAGCTACTCGGGAGGCT
GAGGCAGGAGATTCGCTTGAACCCGAGAGGTGGGAAGTTG
CAGTAAGGTGAGATCGTGCCATTGCACTCCAACCTGGGTG
ACAAGAGCAAAAGCCCATGAAAGAAAGAAAGAAAGAAAGA
AAGAAAGAGAAAGGAAGGAAGGAAGGAAGGGAGGAAGGGA
GGAAGGGAGGAAGGGAGGAAGGGAGGAAGGGAGGAAGGGA
GGAAGGGAGGAAAGGAGGAAAGGAGGAAAGGAGGAAAGGA
GGAAAGGAGGAAAGAAAGAAAGGAGGAAAGGAAGAAAGAA
AGAGAGAAAGACAGAGAGGAAGGAAAAGGTAAATTGGCTT
TTTTTCTTAATAGGTTTTCTTCTGCAGAAGCTATAAATTA
ATTCTAAGAAAACCATTCTTACACTGTAAATGAAGGGGAA
GAAAGAAGGCTAACTTGTATTTACCGAGTGCACATTATGG
ATTAGATGCTCAACTCTTGCAAAAATCCTGTAGTGTAGGA
ATTATTCCCACTTTACTTAAGGAAACAGAGGTTTGGAGAA
GTAAGGGGTCACATCCAGAGTTACCCAGCCAATTAGCATA
GGCATCAAAGCAAGGATATAAAACCAGCCCTGTCTTTCAA
TCGTGGGATATTGCCTAAAAACACAAAGCAATACGGTATT
GGGCACTCAATCTCCATATCTGTACACCCAAGAATATCAG
AACTCAATTGCCCAGAATCTACAGACTTCATAGGATTTTT
GTAAGAAAGAGAAAATTAGATAACAGATCTAAAGCATGTT
GAAAGATTACAAGCTATTCAGCACTCTACAAATACTTTTC
ACTTTCTTTCCCCTACACCAACTACTTTCACCTAAAATTA
GGTCTGATTACATCTGGTATTATCTCTAGTATTATCCTTC
TTACCTCTTGACACTGACTGAAATCCTTAACACCTAAAGA
CAAAAAATAATGTTTTAGTGCCAAAGACTCTCTTTGGAGG
GAAACAAAATCCCTCTCATTATTATAGTTTCTCAAATGAG
TAAATTTAGTCTAAGGAAGATGGATGAATGACTTAATCCA
AGGGCTCAAGGAAAGCCAGGAGAAGCTGGCTTCTGGATGA
GAAACTACTGGGTTAATATAGACTGGGAATCCATGGGAAG
CACTCATGTTCTGCTCTGATTTCCAGATTATTAATTAATT
TTCCTACCTGCTAGGTTTAGAAATCTACTCTCTAGTCAAA
AGACAGTTTCCTTCCATTTTCAGAAAGAAAGGGAAATGAA
AGCAGAATGACAATATGATTGATTATGGGATATAGCCAGA
CAAAAGGGCAGATTTATAAGTTCTGACTTGTAAAAAAACA
TTTAAAGAAGAAAGTAGCATATAGAAAGGTCTCGTAGCTG
GCAAAAAAAAAAAAACAAAACAAAACAAAAAAAACCCACA
CACACACAGATCCAATTTGTCCACATGACCAGAAACCAAA
AAAACAAACATTTTGTTTACTAGCTATTAATGGTCAAAAA
TTTATGTAAAAAGATAGGCATGTCGTTTGTAAAGAAAATA
TTTATCCTCCTAAGAGGATGCTCATCATTTCCATGGCTCA
TGAGCTGCTCTTGGTATCAGTCATTAACACAGCATTAAAA
GCGCTTCGGCCAGGCACGGTGGCTGATGCATGTAATTCCA
GCACTTTGGGAGCCTGAAGCAGGAGGATCGCTTGAGGTCA
GGAGTTCAGGACTAGCCTGGGCAATACAGTGAAACCCTGT
TTCTAAAACAAATTAGAAAATTAGCCTGGGTGTGGTGATA
TGTGCCTAGCCACTCGAGAGGCTGAAGTGAAAGGATCTCT
TGAACGGACAAGTTCAAGGCTACAACGAGCTATGATTGTG
CCACTGCACTCCAGCCTGGGCAACAGACCAAGTCCCTGTC
TCTAAAAATAAAAACAAAATAAAAAAAAAAAAAGAGAAGA
ACCTCCATTGTGCCAAGGACCCAAATGAGGTACTAAGGAA
ATCTATAAAAGAAGTAAGGGATTTCTACTCTTTAAAACCC
TCATAGTAGAGATGATAGTATGAGTGTGAATTTCTTCATT
TAATGACGTGTAAAGAAAGGGATGTACAGAGCTTAATACT
AGTGCATATGCCACAGACATTAAATAAATGCCAGGTAAAT
AAGCAGGAGCCTCACACAGGGAGTTGCAGAACTGATGGGG
TAAGGCCTCTGGCAACCTTAGAATTCAATGATAAGAGTGG
CAGTCAAGAAAAAATAAAGGGGCGGAGGGGGCGGCAGGGC
AAGGAACTAGATTCTGTTTCTAGTTCCAGTTCAATTAATT
ATCAACTACATGCCAGTGCTTTATAGCACTAGCTATCTTG
GTAGTGAGCTAGGATAATTCCTTTTGACTTGGTTGTTTTT
GTTTGTTGCTAAATACACTTGAGTAGATACATTCATTCAT
TTGTTGAGTTCCTACTATGGGGCTGCTGGAAGCCAGAGAT
ACAACAAAGTAATAGACAGATAAGACGCCAACTCATGGCC
GGGTGCGGTGGCTCAAGCCTGTAATCCCAGCACTTTGGCA
GGCCAAGACAGGCAGATCACGAGGTCAGCAGATCGAGACC
ATCCTTGCTAACACGGTGAAATCCCGTCTCTACTAAAAAA
TACAAAAAACTAGCCGGGCGAGGTGGCGGGCGCCTGTAGT
CCCAGCTACTCGGGAGGCTGAGGCAAGAGAATGGTGTAAA
CTCGGGAGGCGGAGCTTGCAGTGGGCTGAGATTCGGCCAC
TGCACTCCAGCTTGGGTGACAGAGCAAGACTCTGTCTCAA
AAAAAAAAAAAAAAAAAAAAGATGTCAACTCATACAGATA
AATGCACCTCCTCTACAATTAAATGAGAAGAAAGCAGATT
CACGAGCCTTTTACCGCATAGACCTGACCTAGACTCTTAT
GAGGCCCCACCTTCTAGAGACAGAGTCTTCAAAGTTACCT
GAGCCTCAGAGTTTTATGCTGCTGTCCTAAAAAAAACAGA
GAGAGATATGGCTCATTTCAACATCATATGCATACTGAAG
CTATAAATATAGGGAGAACAACTCTTTCTAATCAATACTA
TATAACTAAAAATATGAACTGCAGGTAGGGCCATTAACCG
AATTGATATAAAATAGAGTCCTCAGCCATAGCTTCTCTGT
GGCATCTCCCGCAGTGCTGTGGTAACTTACCAATAGATTC
TATTATTCAGTTGTATAGGTCAAATCAGTTTTACTTTTCA
CCAAAAGTACTATTCAACTCCAAAAAGATGGCAAGTCATA
CAATATGTTCAGAGCAAGGTTCTAAGGTTTTAGTTATAGT
AGTTTGAGTTTCTGAATACAAAATATTTTAACACTTTTTC
TGTGAAAAATCTCACTAATAAACAAGGTACATTTATGGAT
TTATTTGCCTGTTCCATTAAATACACTAAAGGGTTTTCAA
GAGAATCACCTGGAGTGCCAGTTAGAAACACTGATTCCTG
AGCTCATGCCCCAGAGATTCCGATCAGTAGACCCAGAATA
AGGGCTAGGGGGTCTGCATTTTAACCAGCATCCTAGGTGA
TTCTAAACTGCAAAATATCTATTGATCACCCTTTGAGCTA
TACTATGCTTGACAATGTGAAAACAAGGATGACTAGGGTT
TACTGATGGCATGATGGAGAAGTTGATTAGTATAAGCTTG
GATAAAGTAATCTGGCCTCTCTTAGTCTTAGTTTCCTCAA
TTGCAAACTAAGAATATTATCTTCATCTTCCTTAACTCAC
CTTGATGTTATGAGGGTGATTCAAAAGAACACAGGACACA
CTTTGACCTGCTTTAAATTAAAGAAGTATATGTTAAACTA
AGGTATTACTAGCATTCATGTCAGTAACCTGAGATGCTTT
CAAGCAAACCATGTGATCTTTCTTGTGTGTTTATGTTATG
AAATTCAATAGGTGTTCCTACAAAAAGGGAAGGTATTATG
ATTAGCCTACAGAGTTTGTTTCTGCCCTCATTACTCTTCC
AGCTGGTTGTCAATCCTATGGAAATGTTTTAGCACTTACC
TACTGTGAAATCTCTGTAGACCTGGCACTATTGATTCCCT
CCTGAAACTCTGTACCTTTTGCTTGTAAACATCATTTTCT
CAAGAATAACAATAACAATTCCAAGCCTTTTGTATATATC
TTATAATAACCTTATAAAGCAGGTACATTTATTATCCCCA
TTTTACAGATACGAAAACTGAGGCCCAGAGAGGCTAAGTG
ACTCATTCCAGGTCACAACAGCTAAGAGGCAGAAAAGCCA
GGATTCAAATTCAAGCAGTCTGGATCCACAGTCAGACTTA
ACCACACTATCTTATCTTCCTCAAAGATCTCCTGTGACTC
TAAAGGCTCATCAACAGTTCCTCATCCTTCACTTACCATC
AATATGGAAACATTTCTAACCACAACCTTCTTTCCTCTTT
TTCTATACTCTTTCCGGTCATCCCACACATATATCCTCAC
AGTTTCACCTAACACAAATCTTTATCTACAGTTTTTACTT
CTCTTCTGAATTCTAGACTTGAATTTCCAATTACCACGTT
CACCTGAATAATTCATAGACAACTCTAATTTAACACATAC
AAAAGGAAAATCATTTTATTCCTCTAAAAGCTCACCCCTT
TTCTGGCCTCTGACTTAATGACCCAAGTCATAAATGTAAA
GATCATCCTTACCCCCTCATCTCCCCAGAATCCAACCTAT
TCCATCTCCTATAATATCTTTCCATTCCATTCTCATTCCT
CAGCCTCACTGCCTTTGCCTTAATTTAGATCTCAGTCCAT
AACTGGGTATGAGTAATAGGCACCTAACTAGTCTCACTTG
CCTCTAGTCTAATCACTTCAACCACTCATCCATATACAAA
ATCATCTTTCTAAAGTACAAATCCTGCTTTTATAATAAAC
TCCAACAAACTACTAAAGCTTAACATGCCTATCCCTATAA
TTCACCAATTCACTCAGACATATTCTCAACAGAAATGAGT
GTATATGCCCACCGAAACACATGGCCAGAAACATTTATTA
CAGTTTTATTCATCCTACCCATATACCTTCCATATTAGGT
TGTATTTATTTAATTACAGGTATCCCCCACTAGACTGTAA
AATTTTTAAGGGCAAAGACTATTCATATTTATATCTCTAG
AAATTGGCCTACAACCAAATCAGTAATAAGCTTTTCTTGA
ACATTAATTAAATGGATATGTTTTTAATCTAATGAATCTA
TCTAGTGACATTATTACGGTCCCTAAATAACCTGTACTTG
ATTCTTCCAAATTCAGTCAAATAAAAATATGTACATATAA
AGTCTGTACATACACAATAAAAGCATGTAATGCTTGATCA
TCACCTCTCAGCTGGACTGTTAAAATAAACAACCTTTTAA
ATTGTTCTTATGGTATCCATGGTGATCTTTTAATAATACA
AATCAGATGGTGCCGCGCCCCTACTTAAAACCTCCCACTG
GCTTCCCATAACCCTTTGAATGAAATCCAGCCTTCTGCCA
GACCTCGCAAAGCCCTTCCTACCTATCTCCTTGACTTCAC
CACCAAAACCATCTCCTTCCCTCTCTAGGCCCCAACAACA
CTGGCCTTCTTTCGGTTCCTAAAACACAGCGAGCTCATTC
TCATGGAAGGCTCTTTGCATTTGTTCCTTCTGCCTTAAAT
GCTGCTCAGCCTGTGCATGTTCTCAAGCTGGCCCCTTACT
CCCTTCTTTTGATTGGGCAGTACTTACTTAGATAAACCCC
CAGAGCAGCCCTCTGGTCAGAGTCGCACTTCCCATCTTCC
CCTGCCACACCAGATTACCTTATCTAGACTAATTTCTTGA
TAGTACTGACTTCTTTACTTGTTTGTTGCCTGTAAAAACT
CCGTGAGTGCAGAGCCATTATCTGTCTTGCTCACCACTAT
GTCTCTGGTGCATAAAATAATGTCTACTACATAATGAATG
CTCAATAAATATTTTGGAAAATGAATGAAAAACAAAGTAA
TACTGTAAGTAAATTGCATATTATTTTTAAATCTGAATTC
GATGCATGCGAAATTCCATGAATACCTTGAAAAATACAAA
TATCTGTTTTTCTGAACTAAAAATTTCAAGTAAACAAAGT
TAACTGGTCCCATCTCTTCATAGCAGTTGAGAACTGCAAT
GAATTTATTAAAATGACTGTTCTGAGCTTCTTTTGAAGAT
CAATTAATTCTATATTTGGTTATCATGATTTTAAAAATTA
CTGAAGTCATGGGGGTTTTTTTCTCCAGAATTCTTTTCCC
ATCAAGATTGAGATGCCAAATCAAGCTACACATAACAAGG
ATCTCTCATTCTCTGGGGCTGACATAGCTCTTATTGTTCT
ATCTGATGTAGATGCTATTGGGCCAACTGTTTGCTTCGAA
AACAGAGAGTGGGAATATGCACTTATTTGATTTTTTACTA
CTCCAAGTGGGAATATCTGAGGAAATGAATATACAATCTA
ATCAACCAGCTACGTGATATAAATAACCTTTACTTGATTC
TTCCAAATTCAGTCAAATAAAATGATGTACATATAAAATC
TGTACATATACAATAAAAGCATGTAATGCTTGATCATCAC
CTCTCAGCTGGACTGCTAAAATAAACATAAATAAATATAT
TGCAAGCAATTTACTTGTGAGGCATTGGACTACCAAGCAG
CTTCCAATACTTTCTGCATGCAAGATATCACGCAAAATAT
GTCAGGATTTCATCTGAAATCTTTATAACTTCCCTTTTTT
CCCATACCAGGTTCTAAGCGTTGAACACAAAGGACATTGT
TTGAGGTCTCCGAACTTATAAGAAGTTTTTATCACTGAAA
TAAACATCTCATTCTAGAATCCTAAGTCAGGCGCATTGCC
ACTTTATAAAAAAGCCCACCCACTGCCTCAGTCATTAAAC
CCTGGGGGTGGAGGTCTAGAGCATCACTTCTTTGCCACAA
ATCCCACTTTCATTCATTTATTTATTCAGAATATTTCCTG
CGCTTCCACTATGTTCTGCGTACTACTACAGGACACTGTG
GATACAGAAATGAACAACACAGACACACTCCCTATCCTCA
TGAAGCCAACATTCAAGCAGAGAAGATAATTTAACAATTG
TCTAATGGCAGTAGAACTAATTGCTCCCTATAAAAAGCTG
CTTAAAAACATGAGAGGATCAGGTTTTGTCTTAGAGATAA
GAGAAATTTCACTGAGGAAACATGGGAATAACGAGTAGGT
GTGCACCAGGTAAATGGTGAGAGAGAGAACGTTTCAGGGG
AGGGAACAGCATATGCAAATGCCATGAAGTAACTTGGAAT
ACAAGAAGGATAAAAAGAAGATGATGTGGCCAAAGGAGAG
TGAACCAAGGGAGAGTGGTGGAAGCTCAGCCAGAAGAATT
TTGATATTAAACCTAATATCAGTGTGAAGCTTTTAAAGAG
TTTTAAGCAGGTGGGTATATCAGGATCAAATGTAAGTGTA
AATGTGAGTATATCATGATGAAATGAGTTTACATGAAGAA
TGAACTATACGAAAAAAAGAAAAGATCCGCTTAGAAAACT
ACTGGAGAAAGCAACAGTGATGGGAGCAAAATTTCCTAAA
TGTGGATCATGATCTACATTTTTTTTTTTAACAGAGTCTC
GTTCTGTTGCCTAGGCTGGAGTGCAGTAGTGCAATCATGG
TTCATGCAACCTCTGCCTCTCAGGCTCAAGTGATCCTCTC
ACCTCAGCTTCCTGAATAGCTGGGACTATAGCTATACGCC
ACTGTGCCCAGTTAATTTTTTAATTTTTTTGTAGAGACGA
GGTCTCACTATATTGCCCAGGTGGTCTCAAACTCCTGGGC
TCAAGCTATCCTCCTGTCTCAGCCTCCCAAAGTTCTGGGA
TTACAGGCGTGAGCCACCAGGCCTGGCTAATCCACCTTCA
TCAGAATCACGTGGGGGTGCTTACTAAAAGTAGATTCATG
GGCCCCACCTCCAACTTCCTAAATCCAAATCCCTGTAACT
GAAGAAGGTGCATTCAATCCCAGTTATTATAACAAACATT
GATGATTCAGAACCATGGTAACAATATTAGAGAAATTCCA
ATGAGGACAAAATGAAATAAACCACAACTGAAGTAAAGTC
ATCTGCTCCTACTGAGCACGGTGTTGTCACTCTCCTCGCC
AACTCTCTTCCTCACCCACAGAAAGGCGCCAATTTGATTC
TTTTTCCATAGTCACTGACTGAAACCAGTTTTATTCCGAG
CAGAAGCATACACTTGCTTTAACTTGTTCCTGACTGCAGC
AGATCAGAGGAAATGAATACAGAAGTCAATCAGTGTTACA
AGTTCATTTTTGACTAGTAAATTTCAGATTGGGAATCATT
ATCTTCGGTTGTGTCTAATATTCAAAGCCCTTTTATATAC
ACAATCTCATTTGATCCTCACAATAATCCCAGTTTATAGA
TGAGGACACTGAGGCTCAAATGGGACACGCAATCTACCTG
GTCACATTACTAGTAATTGACAGAGCCAAGAGTCAAACCC
AGATCCCTCAGACTCCGAAGCCTCATGGAAAGAGCAGCAC
CAGATAGCCGAGTAGGTCAGGCCCCCCATTTGCTCACTGA
AGACATCCCCATGTGCTGCCCTCTACCCTCACTCCACACA
TGCCAAGCAGTAAGGACCTACTCCATGTCAGATGCTGTGA
ATGAATCACAAACTCAGCAACAGGTCAAAATTCCATTTAT
GGGGTGCTGGAAGGGAAAAGACATCATCGCAGGCAAATTA
AGTCATGGCTGTTCCATGTTACTGAAACCATTTGAAGACA
AATATTGAGATTGCATATTAACAGGATAGAGGTCATGTGA
CTATGGGAAATTATAACTGTCTAAATTAAATAAAACATAG
GTTTCTCTTTTCAAAGAGGTGTAATGGTTGTGTCACTAGC
AGTAATAGTATGTTTGGATTTTCAAAAATGCATTCTCCTC
TCCTACTAAAAAAAAAAGTTGCAACATTTCCCTTTCCAGG
AATGTGATTTAACTTAAAAGCTAAGCTAATAATCACTAGC
TATTTATTTGGTGAAAACAAAGAAAGCACTGTCTCTGCAA
GTGGACACAATGGTCCTGGATGTGAAATGGATTTAAGTAT
CTGTTGTGAGTGACCATTATATTATGTAACCAATGGAGCG
GCATGAATACCTATTACATAACTCCATACTGCTTTGTCAT
TCTAATTAAAGTGGGGACACTTTCCCTTCACATTAAAAAG
TTTTCCTCAGTCACTACCATAGATTGTAAGTTTAAAAACT
TATATTATATTCAGCCAGAGAAATAGCTAACACAGCTATT
GTATCCAATGTAAATAATGAAAGAGAGGGAATAAGAAAAA
ATGTTTTTTCAAGGACTAAGAGGCAACTGTGGAGAAGGGT
AAAATGTGTAGGAGGTCAGGCTAGGTCTCTTGAACTGAAG
AGCTATGCTTTGCAGCTACATCTTAATTGAAAATGCAGCA
TTTTTCAAATCTGCTTACGCAATTTGACAGGCATCTTGCA
GTCATTTAGAAGCACTTACTCATTCATTTTGCCAAAAAGA
CAAGAGAGGAACAAACAGGCCACTGATGTCCTACAATAAA
GCAACAGTCTGTGAAAGCAAAACTAGTGGAAGAGATTCCA
GTTTAATAGTTTTTAAGTTTAGCTGCCATATATTTCTCTG
TAGCTCCAACATCTAATTCCACACCTTTGGGTTAAAGGTC
TCTGAGACTGGGAAGAAAGGAGGCAAAACCTTTAACACTT
CCTTCTGTGGACCTGGAAGAAAGTTGTCCAGGGTGTCAAT
GAGGTTAAGGAAAAATCAAATTTTAAGAAACCAGTACACA
GCCGGATGCAGTGGCTCACACCTGTAATCCCAACACGTTG
GGAGGTGGAGGCAGGGGGATCACTTGAGGCTAATAATTCA
AGACCAGCCTGGCCAACATGGCAAAATCCTGTCTCTATTA
AAAATACAAAAATTAGCTGGGCATGGTGGCGCATGCCTCT
AATCCCAGCCATTTGGGAGGCTAAGGCACGAGAATTGCTT
GAGCCTGGGAGGCGGAGGTTGTAGTGAGCCAAGATCATGC
CACTGTACTCCAGCCTGGGCAACAGAGACTCTGTTTCAAA
AAAGAAAAGAAAAGAAAAAAAAAAGGTACATTTAAATCAC
ATAACGATGGTCATTCGTGGGAGAATTTAGTGTTCAATAT
AGGAATATTTTCCCAAGGAGGAACTCTTTAAACATCAACA
TTCTAAAAAGTTTCATTTATTTGATTAAAATGTTACTGAA
ATATGTTATTTTTCTGCCTTCAAAAACAGAACATCCAGAG
CATGGTTTAACCTTTCATTTTCAGCTCAGTAGGCCATCAG
TGCTACAAGGTACTGTAGTATCTTCCCCTAGAGAAAACGA
CATAAATAGAAGTGCTTATTTCAAAGCTAAATGATCTCAT
ATACCTATACACTTTTCATATTTTCATGCCTGGTATTTAA
TCATCATCTCCTTCTTACATGCATTTATTTCACAAATAAT
CATGTGTCTTCCATCGGCTAGGTGCTGTTCAAGACTTTGG
GAATACAGCAGGGGGCAAAAAACCATCAAAACCCATGTCC
TCATGGAACTTACATTCTAATGTAGGAAGCAGCACTCAAT
CAAACAATAACAAAGAAACAAACGAACAAATAAAAAGGTA
TGTTAGACAGTGGCGTTAAGGAGGAAGTAAAGCTGAAATG
GAGGATAGGCAGTCCAGGGTTGGGGGAGTTGCGATTTATT
TATTTATTTATTTAAAAATTAGAGACAGGGTTGGGGAGAG
TTGCGATTGATTGATTGATTGATTGATTGATTTTAAAAAT
ACAAACAGGGGCTCAATACTTTGCCCAGGCTGGTCTCATA
CTCCTGGGCTCAAGCAATCCTCCCACCTCAGCCTCCCAAA
GTGCTGGGATTACAGGTGTGAGCTCTGTGACCGGGCTTGA
TGGTTGCAATTTAGATGAGTGATTAGAGAAGGCCTTACCA
AGAAGGTGACATTTGAACATAGGCTTCCACTGGGATTGTC
AGTTTTTGTTGCTATGAGTGTGTCTGCTTCTAAAAGCCCC
ACTTCCTTCAGATTTGCTACTTCTACTCAACTGGAACAAG
GAACTTCATGTATGACTTTATATAAACAACCAACTTTATT
ATGCATTCAGAAATGACATGATATGCATTAAGAATGATAG
CCTCCTGGCCTTTCCTATCGGATGAGAGCTATTTGGATTA
CTCAGAGAACTTTTTCATTAATGTTCAGTTTTAAAATATG
CTTTGGAAAGCTGAAATGACCAAAAGCCAGAGGACGTTAC
TTGTTTTTAGAGTACATAGGCTCATGTATTTAAAACTTTG
GCCTCCCCCAAAGTCTATGACAATGAATTAGCCTGTTACT
GCTGCTACCTCCCTAGCTATGCTTTTCTGACTCCTAGGCT
AACTGGTCTCTACCTTTTGGTCCCCTGAACATGACATTAC
CCACACTTGGCCTGCAATACTCTTTTATTTTCCATTTTCT
CTATATCATTCATTCTAGCCACTTAAAGTATCACCTATGT
GTAAATGATATCCAAATGTACACCTCTAACCCCAAATCTC
TTCTAATCCAGAAATCCTTCCAGCATGATATGTCTAAAAT
TCAAATAATTATATCACTACCCTCCCACCAGCACCACAAA
GAAGTTCTTCTCAGAATCTCTGTTTCTACTAATGATACCA
CTGTTCTCTTTGTTCAAATACGAAGACCAAAAGTCTTGGA
ATTATCTTTGACTCCTCCCTGTCAGTGTACAAGCACTCAC
CAATAGATATCAATGCTTTCTTCTAGGTTTTTATCTACTC
TACTGATAGGAGGAAATAAAAATAACTATTAGTCCAGACA
TAATTATGCTCAGTTATGAAAAATAATTGCTGCAGGATAT
GCAGAAACCTGGGCAGAGAGTGATTATGCTCTTGTAGAGG
TGTATCCCAGACATGCATCCCAAACATTAGGAAAGCATTA
TTATATAAACCTTCTTTAACAGGGAAGAGGCTTCAAGAGA
GGTGAGATAAATATTTAGAATATGCAATGAAAGAAATCAT
CTAAAGAGATCAAGGTGGTTGTGCATGTTTTCCAAATTAT
AAAAGACAGAAAGCAGCTCCCATAATTAAACTGTACATAT
ACTTAGGGTAGCACATACTTATAAAACATAGTAACATGAA
AGTGAATAGTATAATGAACTAAGCCTTGTCAAAATTGTTA
AGGTCAAGTAAAAGGACTTTTTTCAGCTATTTTAGGAGCA
AAAATAGGAAGGGAGTGGTTGCTGATAGTGGGGTAATGTT
AACTGATAACACAGAAAAAGCAGAACTACTTCACTCCTCT
TTTGCTTCTATCCTCCCTATCAAGGAAAATGATCTTCAAA
CTGGAAAGGGTAGGACCAGCATGGGGAAGAGGAAACTAAA
GCCCAAGATAGAGAAGGTGACAGTAAGAAAGCACTTAGCC
CTTTAAGTGATTTCATGTCTCCAGGGCTGGATAAATAACC
TGGAAGGACACTAAAAGGAGCAGCAGATGTGACGAGTGGA
ATCTTCCCAGAAATGAAAATCACAGTGGTGTCTAAAGGGT
GTACAAGAAAGTACACCAATTTTTAGGCAAGAATTAAGGT
AGACTGAAAACAATGGACGGGCAGTTCTGCCAACAACTGT
TGCCAAAATCCCAGATTTGGTTTGTAAGCAATGATCACTA
CAAACTAACACAAAATCACCGAGAAAAATAAAATCAGCCA
GGCATAGTGGCTCGTGCCCATAATTCCAACACCTTGAGAG
GCCAAAGCAGGAGGATCACTTGAGCCCAGGAGTTCAAGAT
AAGCCTAGGTAACATAGCAAGGCTCATCTCCAAAAAAGAA
ATTAAAAGAATTAGCCATGGGAGTTGCATAGGCCTATAGT
CCTAGTTATTCAGGAGGCTGAGACAGGAGGATCTCTTAAG
GACAGAAGTTTGAGGCTACAGTAAGCTATGATCATATTGA
ACTCCAGCTTGTGTGACAGAGCAAGACCCTGTCTCTAAAT
TTAAAAAAAAAAAAAAATCTAACTTTCCATCCTTTTCTGA
TTCTATACAGGTAACATGGAATGTTACAGACATGATAGTC
ATTGACTTCAAATAACTATCCCACCAACTCTCTCCTTAGA
TCTCCATAGCTACAGTGGAACTCTGTAAGTTGAATAATTG
TAGAGTTGGCTAGATATGTATCCAAATCAGATGTCACAGA
ATACTAAATGCTGAAAACAATGTTAACTGGCAAGCATTGC
TGGGAGTGGGGAATGTCTCCAGCAATATATCACAGAGCTT
TATCTTTAGCCATGTTGAATAAATCATTTTAATAAATAAA
GTAGATAATTATACAGAACCTTATTAAACTACACTGAAAG
TTATAGCTGATACATTGGTTTACTGAATCAAAATTTTAGA
TGATTAGCTAAGACAAACAAAATTAAAAATAGATATTTTC
TATATTTAATTTTTTAAATGAAACTTCCAAGCACAGGTTT
AATGAAACTTAGTTTAATAATAACTCACATTTTTGAAGAA
AAGAATCAAAGAATATTTCTGGCTATAAGTCTTGGGGGTA
ATATGTTTATAGAGGCCTAACTGAAGTTCCATACAATAAC
ACAGTTAATATCAGGTGGAAATGTATGAAGCCGCTAATAT
TTAACTACTTTTAACTTATAAAACTGGTGATTTCATACAG
TTCAATCTAAGAAGATTATGTGTGGTGTTAAAAAAGAAGT
AAAAAGTGCTTTGGCTTGAGAGAGGAATCACTTATTACCT
TTTGAGAAACCAGAGAGGACTCACCGAAGTAGCATTTGAG
CTAGTATTTGAGTGACGTCTGGGGATTTAAAGAGAAAGGG
AATTAAGGAAAGGAAGACATTTTAGACCCTGGCAACAGTG
AGAGAAAAGACCCTAAAACAGGAAAATAACCCAGTTAGCA
AAAGTGTGGAGTTGCAAAGGTGAGACATAGGAAATCACAC
CAGAAACGGAGATTGGAACTTGACTTTGCAGCCCTCAAAT
CACCATGATAAGTGATCTAAAATCCTATGATTTTCCTACA
AAGGCCACCATTTGGCATATAGGAAGTGCTCGAATTTGAG
TGAGTCAGTGAGTGAACAAACAAATTGTTTGCAATAAATA
TAAAACAAGAGGTCAACATAAACATAGCTCCTGACTGCCA
TCTCAGTCCGTCACTGGAGTTATAGTACTTTCCATCTACA
AAGGACCTTGACGATCTTTTAGTCTAACTCCCTGAAAGAT
TTTGGGCAGCTATCAACAGGACTGGAAATACTCAAGCAAA
GTACAGGCAAAAGACTGCCTGTTCCTCTGCCAATTCCTAG
GGTAATCTAATTCACCAGGGCAAAATCTCCAAAGGAGATT
TTGGTTCCATAACTCCTAAATATTGCACTTTTGGATTCCT
TCCTGAAAATGAACGCTATCTAAGTCTACAAGTTTCAGAA
AAAAATGTTTGGTGGCTTTTGTGGGCAATTGTTTTTAAAA
AGTCAAACATGTCTAAGGTATAATTTTTAAAGAATCTGGC
TCCAGGAGAAAAAGCTGAAGCATTAGTCACATGGTTTACA
TTTCTTCCTCTTGCCTGCCAGATTTCTTTTTTTTAATTAA
GAAAAGAAAAATGGGTCAGCCCAAAAGAATTTTTACAACT
GTCAGAATAAATACGAGGCCTATGTAACCCCATAAACTTC
ATTTTTGGAGCCTTTTCTCCCTTCTCTCTGTGGCTTACGG
TGTCATTTATTTAGAACCCAGCCAAAAGTACAGCCCTGGT
GACCACCACTACATCTTCTGTACTGTAAGGACATGTTTTC
TGTCAGGCAGGAAGAAAACAGATGTGCTCCTAGATTAGAA
TACAGCCTCGTCTGATTTCAACAGGATATGATGCAGGGAG
GATCTGAGGGTCACAGGGAACCCTGTCCAATTCATTTTGG
CTCTAAGGTCATTAGGAAATCACCCTGCTTCTTAGAAAGT
ATCACCATGCATGAGACCATTTTGAAAAAGTCTCCGAGAA
ACAAGTAACCGGACAAAAGGCATTCTTGGACTTCAGGGAC
ACTTTAGGGTTGAGCACACAGGTCCAGCCTTCAGTAGGGA
GAACTGCAACTATCCTTAGTTCACCCTTCACTCTGGAAGT
GTCCTGAGTGGCCACTGCTTTTAGGATGAGCACTAATGTT
TAGGTTTACTTTCCTGCAGGGTCTGGTCTAGTTGAAGAGT
CCCAGAATAGCTTTTACCAACCAGACCTAAAATCTATGAA
GTGTTCCTGGTACCAACGTGCCCTCTTACAGAGCAGACCA
GGCCTCCTGCTAATGCTTCAGATTAAGTCAGGCCACCCCA
GATTACTAACCTTCAAACTTTTTAGCCATGATTCATAGTA
AAAAGAAAAAATACATTTTACATGGGATTCAGTCCATACA
TGCACATACTTAAAATAAAAAGTTTTACAATAATGACATG
CTAATATTTTCTATTCCATCCTGTTGTAATTTTAAAATAT
TGATTTTTAGCCCACCTAATTGACTTCAGAATCCACAAAT
AAACCACAAGCCGCATTTTGAAAAGTAAGGCCGGAGAGCA
ACACTGTCTAGCAGAAATATAATGCTAGCCACAGGCAATT
TTAAATTTTTTAGTTGCCAAATTAACATTGAAAAGAAACA
GGTAAAATTATTATTATTATATTATTACTATTATCTTAGA
TGGAGTTTCGCTCTTGACGTCCAGGCTGGACTGCAGTGGC
GCAATCTTGGCTCACTGCAACATCTGCCTTTTGGGTACAA
GCAATTCTCATGCCTCAGCCTCCCGAGTAGCTGGGATTAC
AGGCGCCCGCCACCACATCTGGCTAATTTTTGTAGTTTTA
GTAGAGACAGGGTTTCACCATGTTGGCCAGGCTGGTCTCC
CAACTCCTGACTTCAGGTGATCCACCTGGCTCAGCCTCCC
AAAGTGTTGGGATTACAGGTGTGAGCCACCGCGCCCAGCC
GTAAAATTAATTTTAATGATACATTTTATTTAACCCATTA
TACCCACAATATTATCATTTCAACAGGTGATCACTATAGG
AAATTACTGAGATATTTTACATTATTTTTTCAAATTCTGG
TGCGGGTTTTACAGGTACAGAACATTTCAATTAGGACTGC
CTATATTTCAAGTGTTCAATAGGCACATATGGCTAGTCGT
TACCATATTGAACAGCATAGGCCTAGAGAGTTCTGGACCC
ACATCCCCCAGAGCAAGAGACCCGCAATGATGTCTGGAAG
CAGAAGGAAGGAGCACCATCCACTCCAGCTGAATTCCATT
GCACGTTTATCACATACCCTCATCTCATATGGTGCTATCA
GTGTCCTCATGAAAGCTCCACACCCGGGATACAGGATGGG
AGATTTTGTCGGGGTAAAAAACAGAAATGAGGCTCATTAA
CCAATAATAAGCATTATCACCTTAAAACTCCTCAAACACA
AAGTCCAAATGCATTCTTTTGTCTGTGACATCAGAAACAT
AACAAATATCACAAACAATTAAACTAGAAAGTAAGTTTCA
GAGAATTTGTTCTGAAAAATATTTCTTGCCTATCACAAAT
TGAATAGATAGCATGATTGCAACTATGTTAAAATGTGTGC
CTGTGAACAAAAATTGGAAAATAACAAGTAAAAGTGAAAA
GAACAGTGTTATCACGGCAGAATTATAGATGACCTTCTTC
TTCTTAAAAAACAAAACAAAACAAAACGGGCTAGTCATGG
TGGCTCATGCCTGTAATCCCAGCTCTTTAGGGGCCCAAGG
TGGGAGGATCGCTTGAGGCTAGGAGTTCAAGACCAGCTTG
AGCAACACAGCGAGACTCCCATCTCTACAAAAAATTTAAA
AATTAGCCAGGCATGGTGGTGTGCACCTGTGGTCCCAGCC
ATTCAGGAGGTTGAGGCAGGATAACCCTTTGAGCCCAGGA
GTTCAAAGCTGCAGTGAACTACGATCACACCACTGTACTC
CAGCCTGGGTGACAGAACAGGACCCTGTCTCTTAAAAAAA
AAAAAAAAAAAGTATAATGTTGCTTCATCATTCTTTTAAG
AATGGCATTCCTTAAGAAAATTCCATCCTTCTTTTCTAAA
GCAAACATTTATACCATTGAACACCAATGCAAAGAAAAAG
GTAAGGAAGCATGCAGAAAAGTTCAGAAGCCATCAGAACA
CTTGATTTTTTAAAATTTTTTATTTTTGAGACGGAGTCTT
GCTCTGTGGCCCAGGCTGGAGTGCAGTGACGCGATCTCGG
CTCACTGCAACTTCTGCCTCCCGGGCTCACGTCATTCTCC
TGCCTCAGCCTCCCAGAACACTTGATTTTAATGGAGCCAA
TTACAGTTGGGACAGTGTAAATGAAAGCACCTAAAAACAG
AATTCTGAATTTCTAGAATTCTGAAAACCTCCTACATAAA
CTTTACATTTTGCCTAAAGTAAAAATTTCAAAGTTAAGAA
TGTAAAACCACAGAATAAAGAAAAGTATTAGAGGGCCAGA
GAGCAAGGGAATTGAGTTTTGCTAATGAAAATGTAAAAGT
ATATGGAAAATATTATGAAATTTATGTCACTTATTAAGAC
TCTTTTTGCCTGTGAGTTCTGGTAAGAAGGGTGCACCACA
GAAAGTACACTACATGACAAGCCTGCAACATAAATCTCAG
AGTAACAGGCCTCATCATTATGGGCATAACCTTCATTATG
ATGTTCATGGAGATGTGTCAGATCCCTTCACAAAAATGTG
TTATGTAGGGCAAAACCTTACTGGTTTGACACTGGTTCAA
TGAAGGTTTGAAGCCAATTATAGGCCTCAGATACCAGATA
TAATACGATATATGAAAATCCTAAGTAGAATAACTTCAGA
ATTCAAAGCAGAAACTGAGTTCCCAGAGGTCTATCCTTGA
CCCATAACTCAAACCTATATGTCACTAAGAAGTATATGGA
TTAACTCTAAATTCCAAGTCATTCCATCTATAAAGGTTAC
TGTCAAAACTAGGTCACTTCTCATACAATCATGAAATGTA
TAGGTTAAGCAATGATAACAAAGATAAGGCAAAAGCATCA
CTTTCTTTTTTTATTGTATCAGTAGTTGGAGTGTAAAATA
TAAGTTAAATTTAGCTGCTTCAATGTTTTCCTTTTGTTTC
AAAAAATGGAATTTACAATATTACCAAATACCAAAAAAGT
CACTAAAGATACATGTTCTATAATAAAGATAAGGCCAAAC
AATGTATAAGATGCTCACTAAGTACTATGTCTCAAACACT
GTCCCAGGTTACGGGAATGTGACAATTAATTAAATATGAC
ACTCACCCTTGAAACACTGAAACGAACAGGGCAAAGAGAA
ACTTTTTTTAATGTAGTAAGTGCTGTAATACAGCTTTCGG
TAAAGTGCTAAGGAAACTCAGATAAAAAGATCATTAATCC
AGAAGACAAGCTGGGAAAAGTAGAAGAGTAAAGGTAACAT
TTGAGCTGCAACTTGAAAGGTAAGTAGGATTCATCACTCA
ACCAGGGAACAGAAAAGCAGGGCAGGCAAATACAATGCCA
AGCAGTGACACTATGATAACAGAGCTGCACATAAATGTGA
ACTTTACTGTGGCTGATGAAACCAAAAACTCTGGATTCTC
TACTAAGAATAGGACCAGTCCTTCTCATGGAGACATAACC
ACATAGGTTATGTCTGGAGGTTCAAATGGAAAGAAACCTT
TGAAACCATCTTTTGCCACTGAGAAGAGGAACATCATCCC
TGCTGCTGTAACAAGCAGCATAATAGTGAGCTCAGGTTGG
GGCTGGGCACCAAAATCAGAGCTGCTGTCATCAGCACTTT
TTATCTCAGCCATCTGAAGTTTTACGCGCCTTTATCCCTC
AAGCAGACACTCATTTGTGGATTGTCTAGATCAACATTGG
ATAGGAAGTCATTTCTATAAAGAATATCATAATCTTCCAA
CTCTAACCAAAGAATGTTCATGAGGAAACACTTTAATCAA
CTTTCAGTCCCTGAGAAACACTTCTGTGGGAACAAAACAG
CAGCAGATTCCTCCAGGACACCCTTAACAGTATGTTGTCT
GAAAGCTGGTTCCTGAGGTTCAACTGGTCACAGGATCATT
GTTTTGCACAAAAACGAGTGTTACACGCGTGCCTTGAGTC
AGTGTACAAAGAGTCCCTTCTCCTCTACCACCACACACAG
TCAGTAGATTCAGGGAGAATTCAGTGTTTGTTAGTAACAC
TTAACATAAGTAAATCACTTATTAAGCATCTTTGTAGAAG
AGATTTAATTTTCAGTTACAGCTCTGAGTACAAGGGTCAT
TTAGCTCCGTAAGTCAGCTCAGTACAGGCACAAATGAACA
GGGAAGGAATGCTGGCGTTCAAGTGTCTTGAGAGAGAAGG
AAAAGATCTTCAGATGCTCAGGGGGATCCCATATGAATAG
AAGGAAGGTCGGATTTGTGGCCGAGCAGCCAAAGACCCTG
GAATCTATTTTTAAGTCAGAAGAAGGACAGGAAGGAACAG
GAACAAAAAAAGGAACTCACACAAGAGAAATGGAAAGCAA
GAAGGAAGCAGCTATAATCAGCAAATGGAAAGACAGTGAG
AAAAATAGATCTTTAAAACTGTGTTCCTAACAGGGAGGCC
AGGAACACTGCTGGAAACGACTGAAAGAGAGAAGAAAACA
TAGAAAGCAGCGACAGGACTCCTCAAAGGAAGTATTTTAA
ATGTCTACATTTTATGAGGGTCAGTGTTGGTCAGTTGGTA
TCATTCTTGCCTCTGGCATTAGGTCACAAGTTCAACTCCT
ACAATGGGATTTCGCTTCAGACCAAAAGTTAATTTTCCAG
GACCTCTGCAAAGATGGAAGCACTTTCCATTCCTTGGTGC
ATTATTAGCTTTACCACCTTTCTCACAACAAAGTAAAAGT
ACCAGAAAGAAAAAGAAGAATCAAAGAACAAACAGAACAT
ATTCAAACACAAGATATCCACTGCATTTGTCTTAAGAATC
CTGTGAGTATGGGGTATTTTTTCCCACAACCAACCTACAG
ACAGAAGCCTCGCCGTCTGCATTCTCAACGCACCTGGAAT
CCCAGTGGGGACACCGGTGGTGGCAGACGAAGTGCTACTC
CTAGCTGAACATCACCTCTAATTAGGTAATCAGCAAGTGG
GAAGAACAGAAAGTAGAAAAGATTGCCTCTGGAATGAAGG
AAGAAAGGCAAGACTAATGAACAGAGCCACACGCCAATCA
AGCACTTAGGTGGTGAGTAGAGAGAAAAAAAGAGAGGCCT
CTAGATTAAATGACAGTAAGAATATCCTTTTATTTGTATA
ACGACTTACATATTAAAAAATATTTTTATATACATTAACT
CATGTGATCCTCACAAAAATCATAGGCAGAGTAAAAACAG
TTATTATCGCCATTTCACAGGTGAGGAAATGGAAGACTCC
GAAAGTCATGTGATTCAGAAAGTCACAACCTCACAAGCAA
CTCAGCTCATTCCTGGCTGAGGCACTGGGGCTCAGGCATT
GTATCAGCTAATCAACACGTAGCACAGTAAGAAATTTTAT
CTTTATCTCATGTAGTTTAGTCCAGGACTTGAAATTGATG
GTGCAAGAACAATTTGCTAACATCCTAAATTACATCCTAT
TAAGAAAGATTAGCATAATGCTTACCAAGCAGTTTTTAGA
AAAACTGTTTCCTACTCTTTGATTTTTCTGTCAGAAATGG
CAAAACACAAGACAGAATATGGCCCACTGTTAAGTAGTGA
AATATTTTTTAAAGCATAAAAATAATACCAACAAATTACT
ATAGAAAAACTGAAGGAATTTCAAACACAAAATGTTGGAC
CCACGGAATAATGCAGTCTCTCATTATGTGAGGAGCCAGA
GAGATAAAATACAATAGATGTTATTTCTGATATACGAGGA
TTACTAAACCCTGCCATGATTGTTCCTTCCTCTCAAATGT
ACAAAATGAGAGAGGGATGTCAATGACATATCTTAAAACC
TTGCTAATACTGTTTCTCACACAATCTGGGGTTACATAGA
ACACCAAGCTTCAGGAGGCCCATGTAAGAAAGCCACCCAG
GTCTCTCCAAGGTTCCATGGCAGGGTTCGAGAGGGCCCTG
ACCGTGGGGGTGCTGACGAGAGCCCCACCATTCAGTGAGT
GCATACCGTGCCAAACACCTTACATACACAGCTCATTTAC
TCCTCACAGTCATTCCATCAGGAAGGCACTGCTATTCTCC
CCTTCACAGGCGAGGAGCTCAGGCCTAGAGAGGTTAAGTA
ACTTCACAGCTCAGGCCTGTATAGCTCACATGTGGCAGAG
GTGAGTTTTGCATGGAAGTCTGGATCTAAAGCATAGGTTC
TTGACCACTGCACTAAGCTACCTCCCTATACCAAGGTTCC
TGCTGAACATACCCCTGAAAAGGAAAAGCAGCCAGGAGGT
GCCCGTGTCTACAAAGTCCCCAACTAAGCTAATTCCCTAG
CCAGGCCTTGATGGCTCCAGGCCCTAAAGTCATTTTTAAA
ACAGACATGTTTATTGTGTCATGTCTTTAGAAGGAATCAG
CCTTTGGACAGAAAGTGGCAAGTCTTTTCCCTGTGCTTCA
CAAACTAACCAAATGCTTCAATTACCCGAGTTTTCTATTT
AGGAGTATCAGTTATCTCAATAAACAATTTCAAGTATTGC
AATTTAATTTTTTTTTTTTTAGATGGAGTCTCGTTCTGTT
GCCCAGGCTAGAGTGCAGTGGCACCATTTCTGCTCACTGC
AACCTCCACCTCCCAGGTTCAAGCGATTCTCCTGCCTCAA
CCTCCCCAGCAGCTGGGATTACAGGCACATGCCAACACGC
CTGGCTAACTTTTGTATGTTTAGTAGAGATGTGGGTTTTC
ACCATGTTGGCCAGGCTGGTCTTGAACTCCTGACCTCCAG
TGATCCACCCATCTGGGCCTCCCAAAGTGCTGGGATTACA
GGCGTGAGCCACCGTGCTCAGCCAAGTATTGCAATTTTAA
TTGGAAAAGTCATGACTATAAAGCATTTTAGTTTTAGCCA
ATGTCTAATCCAGTTTCAGTTATTTTTACCTACATACTTA
AATGTTCTTTTCTTAGATAAATATTGTCCACAGACTCTAG
CTCCATCACTTCTACTGCCAGAAATTACGGGCATAATAAG
AACAGCACATACCTATGGAAGAATTACTAGCAACAGGATT
GCAGAGAGATTCAGTTGACATGACTGACCAAAGACATCCT
ACCCTTAGCAGAAAAGGTTGCTTTTGCCTTCAAATTGTCT
TCAGAATTAAGAAACTGGAAATACTCAGCCTTGGCTTCAT
TTTTACAAAAGATGAAAATGAGTATTTGAAACAGCAGGAA
ACAAGGGAAAAAAGTTGAATTGCTGAATTCTTTGCGGAAA
AGAAAAACATAAAAAACTTCTGGGCGAGTTTACATAGGAT
TAGATTAACTGTGCTGAAACAAATTCAAATGAATGGACCA
CAGATGGCATAAGCAATTAAACGCTAGAAAATGTAGGGTA
ATGAGTCTGTGAGAGTTTAAAAAAGATCTAGAACCACCAG
CAACACCCCACCCCCAACCACCACCACTGTTATCCTCAGA
AGTCATACGCTGCACAACATAAAGGAGAAGGTGGCTTTGA
GGAAGCAAGCCAAGCAGAGGCCCGAAGCATTGGGAAAAAT
ATGCAGTCACATCAGTGGAAAGACACAGGTACTTCTACAA
TGATAAGACAAAAGGATCAGTGGGAAATGACATGACTCTG
TCTCTCTCTGTACAAGACTAACTGAGCTTCCTACAAGGTG
GTGTCTTCTACCAAATGTTGTCAGCTTGTTCTCCTTTTAG
TCCTTCCTTTCTTCCTCTGTTTTTATTCTTTTTGAAACTA
AAAGTAGCTCTCCGAGTAAAGTCAATCAAACAATCTCAAT
AATGACACAATTAAGGGAAACCAAGCAAAACAGGACAAAG
TCAAGCTTTGATCAATTATATGGAAGAGGCCATAAGTGAC
ATTATAAGGTGAACCAAATCCTAAAAAATAAAATGTGAAA
AGACATTTTAATATATAGGCTGTGTGTGTATTTAAGTGAG
AGAATGAGACTGAGAGGTGGTAGCAGTAAACTAGGGAAGC
ATTCTATCTTACTGAAATTTGTCTTTTATACAAGGAGTGA
GAATGAGCAATCAGAGTGAGCCTCCAAGAGCAGTCATGTC
AGCTGCTAGGATAAAGAGTATCAGACAGAATTTAAACACA
TTGTGTAGGAAGATGGAAAAAGACCAGGACACCTAACCAT
AAAATTTCTTGTGTCCCTAACAACAAAATTATAAGTTTAA
CTGCTGTTTTCTAAAATACAACTCTGTAATCATAGTCCTG
CGGGTTCCATATTTATTCTCTCTCCATGGTCTGCAGATTC
AATTTGTTTGGTGTGTAGGGAAACAGAAGACTTTAAAAAA
AGAAAAGAAGAAAGAAAAAGAAACCACCAGCTCTGCAAAG
TTCTCTGGAATCTGAGAAGTCAAGCAGTGCTTTCTGCCTT
ATTCACGGTGAGCCTAAACTGAGATTTCATCTCTAGACAT
GACACATCAGGCATGCCTGGATCTGGTTTTTCTGCCGAGC
CTTCTGTTAGGAACACAGGCATTTGCTAGTGTATATGGAG
GAAGGCTGACTTGAAGTCCCCAGTACATTTCACCCAAAGT
CCCCAGTACATTTCACCCAGTGAGAAGAGGACAACACTGA
CTCCAGAAAGCCTTTTGCTGACCTGCTCTTTGAAACCAGT
GTGCCTGCCAGGAATCCTCGCCCTGCGCCCCGCCTACACT
CATCCCCACCTACCTTGTCCACTCTGCTGCCACAGCTTCA
GTCAAGTCCTCATCCCTTTCTTCACCTCATTACCACTAAA
GAAAGCCTCCTCCTGGGTCCCCATGCTCCAGTCTGGCTCC
CTTCCGATGTATCTCCACTGCAGCTGTCAGTCATTATTGT
AAAATGCAAATCTGACCATGCTACTCTGCTTAAAACTCTT
CAGTGACTATGCTAACATTAAAGATGAAGCAGATTCCATA
GCTTAGCATTCCAGGTTCTTGGTGACATGACTCATGCCTT
TCTCTCCAGCCCCCTTTCCTCCCCCTTTCCCACCAGGTTC
CCTTATCTCTTCCCCAGGCTGAGCCTCACAGGGGAAGTCT
CATTTCAGGCCTCCATGCCTTCCCACAGGCTGTGCTCTCT
AGTTGGAATGCTGGCCCCCAGGGTCCCAGCCCTCATTTAA
CTCCTACTCATCCCTCACTTCTCCACTGAAGGGCCCTCTC
CTCTGTGCAGCCTTCCTGGACTGCCCACCTGTCACTCACA
TTTGATTTAAATGCCCCCGATTCTGGGCTCCCCTAGCAAT
GGTTACACTGACCACAATATATTGTAATTAATTTAACTTT
GTCTCCCTCACTTACTTGTAAGTTCCTCTAGAACAAGGAG
TATTTTACTTTGTATTCTCAAGATTTAACATGGTGTCTGG
CTTAAAGTAGGCTTTTGATGAATAAATGAATGGTATGGAA
GGAGAGGTTAGCAGGCTCAAATGCAAATGACAGAATCATA
CAGAAATATGCAACAGCAGTGAGAGAGTTCACACTGGATG
TGTTTACTAGCAAATGACCAAGAAACTGCCAAAATCTCCA
AAGAACTCCAAATGAACTCTATGTCTCAAGACAGTCACAC
CTGCTGGCAACCCAGACACAGAGCTGAGCTTCTCTGCTGG
AATGAAGTAACATTTCTTATCTTCCCCCATTTAACTAAAA
CTTTTCTTGCTCTGTTCATAGAAATTAATTTTTTATGTAA
AAAGTATATGATGGTATAAATTAGAATGTTTTACTATATA
GTGTATTTTTGCATATCTTAACATAAAATATGTAAGATAG
TCAAAAGATTATGATTATTTAGAAGGGGTAAGCTTAAAGA
GACACATATGCCATGGGCAAAGGAAACTAAAAGGAGTGGG
ACTGGGCAGTGACAAACTCCAGCTAAGCTCTAAAGTGGAA
AGGCACAGTATTTACCTTATTTCTCTCATTTTCTTTCTAA
GAGTAAAACTCCAAGAGGCTTTTTCTTTGTAATTTCACAG
AAATAAGAATAAAATATGTTCATAAAATTATTTTAACAGA
ATATACATTTTTAAGTATAAGGAATTAATGTGCCTCTTAT
ATTTATCCCATTATGTATTTGCTGGGAGTTGACATGTATT
TTGAACTCAGTTGGGTATTCCCTGGACTGGTAAATTGAAA
TGGATATTCTTGATTACATGTCACATATTCGTAACACAGA
TCCCAACAGATTCTGAAAGCACCAAAAGGATCCAGTGTAA
TATCTCAAGCAATTTAAATTTACTGTATTTTCTTGATTGA
TAGAGGCTACCCTATCACTGGATTAATAATTTTAAAAACA
TATTTCTAAAGTCAAAATTAAAAATACCAGTTGGTTCATT
TACAGATAGCTGCTAAATTCTGAAATCTACTTTCTAAAGC
CTAAATTAAACATTCCAATAGACACATATAATGCAATCCA
AAAACCTGTTTTCCTAGATGAAAACAAGGATGACCAACTA
TAAACTAAAGACTCCTCTAGGGCTTATCTCCTTACAATTC
TAAAATCCCACTCCTGCACTTTCCAACCACACATAATTGT
GATGCTAGCCAATGCTTTTTAACTCATGCATTGCGTTTTT
TTCCTCAACATTCAGCAGCAAGAAAAGTACAACTGGACCT
CTTGGTTTTAAAAGACACTGGGGAATGTTCGTTAAAATGA
ATAATTGATAACTTTGTGCCCTGCTTTGTTACCGAATGCG
TGTAAGACAGTTATAATCAATATCTAATTGATTTTTCTTG
CTCCCATGCCCCTCTCTTCTTCTTTGTAAGTGAACATCTT
CATGTAGACTTTGTTTTAAATGAGAACCAACTATGCATTC
ATACTTATAAAAACAATTAGTCCCCCAAAGAAGGATGAGG
CATGATCTATTCATTCAACAAACATGTATTGAGTTTCTGC
CAACTAGATGGCCATGGTTGCAAGCTTACAGTCTAACGGA
AGATAACACACAAGTAAACAGGCAATTACAGCAGAGTGAG
GTAAATGCACGACCGGGAGACGCAGAATGGACGCCTCATC
CAGAGCTGGGGGATTAGAGAAGGTTCCCAGAAGTGAAATT
AGCTGAAAATTCCAGGAACTGTATGCCATTTGAAGGCAAC
ATGGATAGCAACAACGCAAAAAGGCCAGGTAGAGTCAATC
CGAATAGAACATCCAAGTGAGAGTCAACTTCTCAATCCAG
ATGTGACACATGGTTATCTTACCACGGTACCCACGTAACC
CACAATTGGTCACAATTTGCCCAAATGCCACGTTCTATAA
CCTAACGTTTCTAGTTTCTTTTATTTCTACATATATTCAA
CTTTCTCCATTCTATTTCACTCTCTTTACCAGTCTCCCAG
TTATCTTGCATTTCAACTCGGTCCCACAAACATTTATCAA
GAGCCTATGTGGGAACCGGTGTGACAAATACTGGATACAG
GGCAGAAAGGCCCCAGTGCCCTCCCACAAGGACTGCACGA
TCACAGAAGCACAGGACTAAGAAGAGTGACGTGACTAACC
ACTGATCATTCCACTGCCCACAAATTCTGCAGAAGTGACC
TAGCACTCACAATCCTGCTTGTAAAACAAATATCCTCACT
TGGAACTTATCTTAGGCTGACATATTTTTTGGACCCTGAG
TCTGTCACATTCTGAAGACAACAGCATGAACTCTTGACAC
CAAAGCCCTTCCCTAACAGTTGAATGCTTTTCCTCTGTCC
CTTCGAGTATTCATCCTGAAATGGTACACTTCCTGTTTCC
AGAGGATACTGATATTTTCTTAATTCATTTCTACATTATC
ACTGTCCATATACAACCACAACACTGGGACCAAAGACAAA
TAACAAGTTTTGACTCTTTGCTCTTCCAAAAATCACAAGA
TAAGTGAATGTCTGGGTGAAATTACTTCTTTTTTTAAGAG
ACAGAGTCTCACTCTGTCACCCAGGCTAGAGTGCAGTGGC
ACAATCATGGCTCGCTGCAGCCTTGACCACCCCGGCTGAT
GTGATCCTCCCACCTCAGCCTCCCAAGTAGCTGGGACTAT
AGGCACACACCACCACACTCAGCTAATTTTTTAATTTAAT
TTTCTTTTTTAGTAGAGACGGGGTCTTGCTATGTCACCCA
GGCTGGTCTTGAGCTCCCGGCCTCAAGCAATTAGCCTGCC
TTGGCCTCTCAAAGTGCTGGGATTATAAGAATGAACCACT
GTGCTAGGCTCAGAATTGCTCTTTAATGTCTCTTCCAATC
CTAAGATTTTTTAAATTTTGTGGCATAATTGAAGTCATTT
TTCTTTGAGAATTATAGGTGGGTAAAATGATCCCAGCCTA
AGATGTTATTGTAAAGGGAAAATAGGTCAGCATTTCAATA
TTTGGTTTTTCAAAGTTGCCAACATAATCTCACTGTCAAT
GGGCAAAGATGCAGCTGCATGTATAAGTAAACTGGGCCTG
GGACATACTTGGTTGTAGTTTTCCAAACACAGGGTTTTAC
TTTAAAAGATCAACTGAACACAAAGTTTAACAGACAAAAT
AAAAAAGAATGACCTAAATGTTTTGGACTGTATAATACTT
CAGGTCTGAGGATATGTAATTATTTTGCTCTCCTCCCCAA
AATTGAATCTTAATTATGTTTTGAGATCTGAGTACTATAA
AATACAAAAATTATATTCCATCTTTTAGGCATCTGGAATA
AGCATTACAGACATGTAACAAAGCTATGCCTACCCTTATG
TGCTACATAACCTCATACGTATCTTCATGTCTTCGATGCA
CCCTGCTTTAAACCTCCAAAATGGGGAGTTTATCAATGAG
ATACATAGCTTCACAACAAGTATCTCAATTTGCAGCTTAA
GTTATCACTCTAGACATGAAGAAAAGAAAGTTACATCTCT
CAAGTCTTGCAACATTAGGGAAAAGCACACCCAAAGCATC
CTCAGTCTTTTGAGCCAATGTTCTTTCCTACTACTATGGA
AACAGCCTCAAGGTCCCAGGAAATTCTTCATAACAAGGAG
CTAACCATCTGGATTTGAATCTGGTGTTTACCACTTCATA
GCTGTGTGACCCTGGCAAGCAATTTAACCTCTCTGGGCAC
TAGTTTCCTCATGTTAAAAAAGAGAGAGAGAGAGAGAGAT
CATCACAACACCACCTTCCTCAGAAGGTTGTCATACTGCA
ATAATTTCCTCACCTGACCCCATTCTCTAGTAACTCTGAA
ACTAGTCACTTTGAAGAATTTTGAAAGGGTACTGGAATAC
AGGAAAACAAACATGGGGAAGCCACTCAGTTCTAAAGAGA
AAGGTTTTGTAATTGTTATGGCTCAGTGGGCTGAGTCACA
TTTAATTAAGTCTGGAATTTTCAAGGACAAAAACAGAACT
TCCCAACAGGACACCTAAGACAAGAAAACATGTAGATTAG
AGCTGCAGAGCCCCTAGGAACTTGCAATTAAGGAGTAGGC
TGGTAGCAGCGAATCACACTTTATTGAAATGGGGGCGAGG
GGAACAGATTCCTCCATCAGCTAAAGCCAATCTTTTCACA
TTATCCTCCTTCTCAATATTTCATATCTACGGTTGAATCC
AGGGTGAATTAACTCTGAACTATGTATAAATTTGAGAACA
CTGGGAGAAGAGAGAGAGAAGAAAAGAAGTGAAGTCAAGT
GAAGAGAACAGTCAGTGGGGATTGCTAAATAACTCTGAGC
ATCTAAATACATGACAGTTTGTAGATGTGGGGCATACAGA
GTGAACCCCTCCATTTCCAGTGACTTACTCATAACTAATG
TTGTATATGGCTAAAAGCTAAAACAGTCACCCAAGCAACA
TCACTCTCATTAGAAAGAGAGGAATAACCTGATACCAAAA
AAATGCAATGACCCTTCTGAAGACAACTGGTTCAGAAGCT
GTGAATCATTCTGAAACAGCTAGAGGCCAAACCACATGGA
CGCCACATTTAAATAAAATACATACACACAACCACCAAAA
ACAAAGTGATGACTTGTCAGAACTCTAGTTCTGCTTTCCC
TATCAGGTCTGCTGGTGATGTACATAATTAATTTTAAAAT
CATATTCTGAGTAAGGTAGGTTCTTGGTAAGTAAAGACCT
CTAGTTCTCACTGGAAGGTTCCTATCTTTCCAGACCACAC
CTGCAGATTTCATTAACAGTTTATGGCCCTCATGGGTGAT
ACCTTGGCCCAAAGTACAGCAGCAGGAAAGGCCTAAGTTG
AAGCAGCTGGGGAAGCCCAAAGCAACAAATGCCTGTGTCA
GCAGACTCATGGCAGAGGAAGTGATTGCTGCCGACCATGG
GCCATCATCCTGCCTTAAACTCCCTGGAGTTACAAGTCAC
ACATTACCACTACTCTTAACACGAGGACCTGTGCAATTCT
GTGTCCTGTCCTCCTTCACACTCCACCTTTGAATGCTGCT
CAAAATATTCTGAATTTTCAGAGAATCCAAGCCACTAAAG
ATGGGATGCAAGTGCATAAATCTTCAACACTGTGAAGCCC
ATCGGCTAGAATAAGGCCAGCCAGGTGAAATCACACTCCA
TCCCCTCTATTCAGCCAACCATTCTTTTCTTTCTCTAGGC
TTTTTGGGTCGCCTCTCACTGCCTGGTCTGAGAATTACTT
CTCTTTCCAGATCAAGAATCCCTTCATTCTTCCACATGTT
TGACACTTGCCCAAGTAGTGATCCTGTCACCGAGCTTTCC
ATTTCTCACATTCGCTTTATTTGGGATGTGTTGAAGGATC
TACTAGGTGATATCTACAAACTTGCATGACCTCACCCAAA
ATTTTAGAATCTCAGTGGAAAAGAGTCCTGTTTACAGAAG
CAGCATTTTCCCAAAGGCCCACCACTCTACACACAAAGTA
GTAGGTACGAAGCATCCATTTGCCTTCTCCCAAGATATAG
AAAAGAGATCACAATAGGAAATCTACCACGCCTCAAAGGA
TGCAGACTTGGAATGCTCTGTCTCCTGAGCAGTCTGGGTA
CCTCCTAGAGATATAGGAGCAAGGCAGACACTGACAACAT
CAACAGGGGGAGGGCAGAGAGAGACAAGGGTGCCTTCTGG
GCAAAGCTGCTTATGGCTCTTGTCTAAGAGAGTGCTGCTC
TCTGGGCCTGTATTGTGTGTGTCATCTTCTGCCACTCCAC
CCCCAATCTATTTGCCAAAGACCTCAAGATGTTTCTAAGA
GGTTCTAAATTATTGAGAAGCCTAGGGAAGATGCTTTTGA
AAACATTATATACAAAAAGAGACCTGTTCAGCTAGTGCAA
ACACTTGGTCATTAGCATTTTCCTTTTTAAAGTGAAAAGA
GGAAGAAAAAAAAAAAAAAGCCTGCCTCTGTTAAATAATA
ATGATATTCACAGAACAACAGACACTGAAATTCCAAAGTT
CACCATCTCGCCAGCTTTACTCACCCCTAGCCATCTTGCT
CCTTTATTGGCAGCCTGTTGAATCTGGACTCTTTTGAGGG
TGACATGGTAAACAGCTCCTTCCTCTACCTCTTCACCCCA
GTCCTGAATCGAGCTCTGCCAGGGACGGGATAAAGAGAAA
GAAAAAGAGTATTTTTTCCTCTCTGCTAACCACAATCTAT
CCCAGCTGCCTTGCTGCTTACAACAGCACTCAGGGCACAA
GATGGGCTGTTCAAAATAAATATTACAATCCGAGCAATAC
AAGACACATTTTGATAGAGGGAATGCTGAGATTTTCTTGG
CTTGTAGCCCCTTCCTGTGGTATCAGGATCCCCGGACTTT
TCCATTTAGTTATTTCTCCTAGACTTGCTCACATATCTTA
AATAGTTTGAAGTCTTTCTTTTTCTTTATAAAGAAACTAG
TTTAGTCCTGATTAACTTGTCTCCCTTAAGTGAAAGGAAA
AATAATTCTTTGTAAAAAAAAAAAAAAAGAAAGAAAGAAA
AGAAAAGCAAAGAAAAGCAAAAGAAAAGAATAAGTTTGTA
CTCTTTAAAGTGTCATTGAAGAAACCAGATTTTAAACTCA
GACACAAACAAGTGTTTAAAACGCCAAGAGTCCTCACTCC
TTTGGAAGTGAAGTGGTTTGCTTGTCTTTTTCTCCACATT
GTTTTGGAGCCCACAAAGTTAGCGGGGGTGGAAAGTTTAT
ATTTCCGTAAAATAATCTGGCAAGTGCAGAAAAAGCAACA
CATCACCAGGCAGTTTCTACTAAAATCTGTGCAGCGACCC
CCTGGATTTCCATGTCCCCAGCTAAACCTGAGGTTTGTGT
TAAAGAGCCGCTGGGACGCAGAAGCGCTGCGCGGTTCACC
CACACTAGCAGTTCTTTTTCCTTCAAAGTTCTCCCCTCCT
GACATGCATCTGGCCCCAGACACACCACAGGCAATTGCTA
AGAAAGTAGGTATGGTTGAAAGGGAGAAGACACGCAGAGA
GAGAGGAATACAAAGTGGAGTGAGAGAGCTTTAGCTCACA
AGTATAGAATCGGATTGCTCCGTTCACTCCGAGGGAGTCC
AAAACACGCCCAGCGAAAGCGGGAGAAGATTCCCCACCAG
AGAAGCCTCGGGAGAAGGCAGAGAGCTCTCGTTACCATTT
TAGCTTGCCAAAGCAATTTCATTCTCAGTTTTCTCTCCGG
TGCGCGAACGCTGCATGATGTGCCCTGCTCGGAAGCCAAC
GCAGTGTCTGCTGGCTCAGCCTGCGGCGCCTCGCCCGGGT
CCGGGTCCCGAGCGGCCGCCGCGCACAGACACGCGCCGCG
CTGCCCCGCCGCCGCCGGTGCGCGCGACTCGGGCCACAAA
GGGAGCGCGGCGAGCGAGCGAGCGAGCAAGCGAGGAGCAG
ACTCCTCCCCACGCCACTCCGTGATGTAAGGCTTTCCTGT
TTGTGCTTGTGAGCACACTCTCCCTTTCTTCAGTCCCATG
GATAAAGTCAGCATGAAAGCGTTTCTCCAGCGCTGAAGGT
GATTGGGAAACAACACTTTCAAGTTTATCAGGTTTTCCTG
ACGGTCGCCAGATGCCAAAATAGAATAGTGTGGGATGGAG
GATTTGTGTGTCTTCTTCCTTCGCTAAAACAATGGAAGGA
GAAAGTCCGAAAAACTTCCATTATCTGCCTATTATCTATT
TTGATTTTACAATAATTAAGTCAGAATGACCCCAATGAGA
GCCGCAATACTAGAAGCCAGGAAGTTTTTCATTAGGACAG
AGGATAAGGTCAGAGGACACCTGGGTATTCCAAAACCGTG
TCCAGGGGCTATGCCCTCTCCTGCATCAGCACACTGCCAA
CAGGAAATCGCGCTGGGCTTTTCACCACCCATTATGATAA
GGCTCAATTACCGAGTAACTGGCCATTGTGGGTGGGAAGG
GAACAAAACAGGGTAAGGTTTTGCTGGGACTGACGGTGTC
CTAGAGGTTCTGTGAGTCTTTGTGAGTAGCCACTATGGGT
TGAGTTGTTTGTACTGTAGGGACACAGTAAGATCATAGCC
ACAGGGAAAAGCTCTTCATCAGATGACTACCAGCAGGAGT
TTTATCATAATGGAAAGATCTACTATAGGGATAAAAGATT
ATTACATTTTTTTAGATCCAGTTTTAACAAGTCAACAGGA
AGAGATACCAGATAATGCAGTCAAACTTGACACCTGCCAG
AATTCCATGCAAATTGCAAATACCTTTAGGGCTCATGTCT
TTCATACTATTCACCCTAAATGAATTTAATCACCTTCAAA
TTAAAAAAAAAAAAAAAAAGGTCTCCCACTAATTGCCATA
TTATGACATAAGCCCGGGTTTTGGTTAATAGTAAATATAT
CATGAGCTGAAAATTTAGAAAATCAAGTGTACCGATGTTC
CCAGGAGAGCAGAATAAATGACAACAAGGGCACATTAAGG
AAAAACAAAAGGATCTGTGGACACTTGAGAACATCTTCAA
GTCATTCAGCCAGGTTATCCCCATACAACCAGAACCTAAG
GGCACAGTGACTGTATAGAGATGAGATGCCCTTTTAGCAA
GCTGAAGTGGTTGTTCTATAATGTAAAAAACAAACAAAAA
ACACATAGACTAAATCCTTCTATGATGCTCAGGACACAAT
GTTGCTGGGAACCAGAGGAAAATCATGTGGAGGACCTACC
TCCCTGCTTGTTAAGCCATCCTCAGGAACCCAGGCCCACC
TCTAGAGGACCTATTAGGTGATCTTGGAGACCACAAAATG
CAACTGAGGACAGTTAAACAACCTGTAAGATTAACTTTGC
CACTACTTTAACCTGATTTTTGGCTACACATTTGGCAGTA
ACTGAAATGTTTTCATTTCAGGGATATTAAGCAGTTTCTT
CAACTTCACTCTTCCAGGAAACCTTCCTGGACAGAGTGGC
TTATATTCACAAGGCCCCACTCAGGTTTCAGATCTCCTCA
CCTTTCTCTGTACTCCAACCTAGTGTGTAAAGGGAAAAGA
ACTAGCTTCAAGGCAAGTGAATACAGCTTCACATCCAGCC
TTGCAGTGAGTGAACCTGAATGCTACTACCTGGGCCTTAA
TTTCCTTATCTGAAAAATGGGACAAACACCTAGCTGAAAG
AGTTTGAAAGAGGATCAAATGAAATAATGCATGCAAATCA
TCAAGCCCATGGTAAGTGATCCAAAAAAGTTCCACTGCCT
CCTTACTGCACTTACTGCCAAACCATATTGATCCAGACTC
ACTGAAAGGCGTGTTATGTATGCAACACTAGGAAATCTGA
AATGATGTCTTCTCATGGAATTACTTTAAAATTTCAGAGA
GGTTTTCCAAGAATAACTATTTGTATTTATACCTCACAAT
GTATGTAATTTTGTATAAATGCTGTTCTGCAAAAAAAAAA
AAAAAAAAAAAAGAGGCAGACTTTATGCTAAATAGAACAA
TTGTGTGTTGCAGTTTACAAATTTTTTAATATTCATTTAA
AAATATTTCATCAGTAAGCAGTTAAGTCCATATTACCTTA
TTACCTGTACCTTTGGGTTTAAGTACTCCTGGTCAATATG
TGGGAAGACAAACCAGTAAGCCATTTATAACTCAGTTGGT
GTTTATTTACTACAGTAGCCTTCCCGCAACCTAACAGAGT
CCTGAGAGGATAGGTCAAGTTTAGTTAAAAGATCAGGAAT
GTTTTATAGTTTTTAGAGAGCAAGACTTGCATCTCTGGTT
CAGTTTATTACAAGGTACTTTATTCTGATACTATTGTAAA
TGGAATTGCTTTGTAAATTTCATTTTTAGATTGTTGTTAG
TATATAGAAACACATTAATTCTTTATTTTGCAATTGACTG
AATTTGTTTATTAGTTTACAGGGTTTTTTTTTGCTGATAC
ACCTAAATAGAAAGACATCCCGTGTTTATAGATTGAAAGA
CTTAATATGTTAAAATGTCCATATTACCCAAAACTTTCTG
CATATTCAATGCAATCCCTCCCAAAATCCCAAGTGTATTT
TTAACAGAAATAACCAGAATAACCTTAAAATTCACATGGA
ACTACAAAGGATCCTGAATAATCAAAGCAATCTTGAAAAA
GAAGATTAAAGCTGCAGATCTCATGCTTCCCTATTTGAAA
ACATATTACAAAGCTAGAGTAATCAAAAGTTTATGGTACT
GGCATGAAGACAGACATACAGACCAATGGAACAGAACAGA
AAGCCCAGAAATAAACCCAAGCATATGTGGTCAACTGATC
TTCAATAAGGATGCCAAGAATATACAACAAGGAAAAGATA
GTCTCTCCAACAAATGGTGCTGGGAAAACATTTGTACAAA
GACTAGATCACATGCAAAAGAATGATATTGGACATTTATT
TTACACCATACACAAAAATCAATTCAAAATGGATTGCAGA
CTTAAACATAAGACCTGAAACTATAAAACTCCTTAAAGAA
AATTGCTATAGTTTGGTTTGTTTGACCCCTCATAATCTTA
TGTTGAAATCTGATCCCCAGTGTTGGAGGTAGGGCCTAAT
GGGAGGTGTCTAGATCATGGAGGCAAACCCCCATTAATGG
CTCGGTGCCATCCTCAAGGTATTGTGTGAGTTCTCACTTT
ATTAGTTCCAGTGAGAGTTAATTGTTACAAGGAGTATGGC
CCCCATCTCTCTCTTGCCTCCTCTCTCACCATGTGATCTC
TGCACATGCTGGCTCACCTTCCTCTTCTGCCATGAACTAA
AGCAGCTTGAGGCCCTCACCAGATGCAGATGTTGGCGCCA
TGCTTCTTATATACAGCTTACAGAATCATGAGCCAAATAA
ACTTCCTTTCTTTATAAATTACCTGCTCTCAGGTATTCCT
TTATAGCAACACAAAGGACTTAGATAAAAATATAGGAAGA
AAGCTTCATTATATTGGCCTTGGCAGTGATTTCTTGGATA
TCACACCAAAAGCACAGGCAAAAAAATTAAAATTAGAGAA
GTGGAACTACATCAAACTAAAAAGCTTCTGTGCAGTAAAT
GAAACAATCAATAGAGTGAATAAATGACCTATGGAATGGG
AGAAAATATTTGCAAATCATGTATCTAATAAGGGTTAATA
CCCACAATATTTTAAGAGCTCTACAACTGAATAGAAAAAA
AAAAAACAATTTTAAAACAGGCAAAACACCTGAATAGATA
TTTTTCCAAAGAAGACATACAAATGACCATCACATATATA
AGAAAGTGCTCAACATCACTAATCATCAGGAAAATGCAAA
CCAAACCGTACTGAGATATAACTTCACACCCGTTAAGGTG
GTCATTATTAAACACATACACACACACACACAAACAAGTG
CTGGAGAGAATGGGGAGACATTGCAACCCTTGTGCACTGT
TAGTAGGAGTGTAAAATGATGTAGCCACTATGGAAAACAG
TATGGAGGTTCCTCAAAAAATTAAAGATAGAACTACCATA
TAGTCCAGCAATCTCAGTTCTAGGTATTTACCCAAAATAA
TTCAAGTTGAGATCTGAAAGCGATACTTGCACTTCCATGT
TCATTGCAGCATTATTCACAATAGCCAAGATGTGGAAGCA
GCCTAAATGTCCATCAACAGATGAATGGGTAAAGAAAATG
TGGTATTATTAAGTATTAAAAAGAAAGAAAATCCTGTCAC
ATGCAGCAACATGGATGAACCTTGAGGACATTAATCTAAG
TGAACTAAGCCACTTACAGAAGGACAAATACTACATGATC
CCACTTATATGAGGTATCTAAAATAGCCAAACTCTTAGAA
GCAGAAAGTAAAATGGTGATTGCCTGGGGCTGGAGAGAGG
GGAAAATAGGGAATTCCTGTTCAGTGTGTACAGAGTTTCA
GTTATGCAAGATGAATAAGTTCTAGAGATCTGTACATTGT
ACTTACAGTTAACAATAATGTACTGTACACCCAAAAATCT
GTTAAGGGGGGGAGACCTATATTTAAGCATTAGTATGTTG
CTAGGAATAGTTTTGTGTTGCCATATTTGGTGGGCACTGA
CAGTAACAACAGAAAAGTTCTAGCATATAAGAGGAAAGAG
GTATGGAAGAGCACCAAACTGGGGAGGAAAAAGTTTTTCT
TGCTTTACAGTTTTACCAGAGCCAATAAATAAAGAGCAAA
TGCAAGCAGCTGGTGTGTTGATTCTTTAAGAGAGTCTGTC
TAGAAATGGAAGTATATAATATATATACCCCATTCATTTA
TTTATTTATGTAGTCATTGGTCTCTATGACACCACATTTT
TCTACACTTTATTCTACCTCTCTGGCTGCAAGAAGAAGTA
AAAAATACAAAAGTTATGACAGAATGTACTTATGTAGGAT
GATATGGATTGATATTTATGTATCTGGGTAAATGATGGGA
CATTTGGCATATGAGTTTAAATTCTAGCTCTAGATGACTT
GCCAAGCAAGAGTCTGACCCTCACTTCTCACAGCCTTATT
TTCCTCATTTGTCTCTTGTCATGCTTGTCATGAGGATTAA
ATGAGATATACTACATGAAGTATCTGATAGCGCTTGGAAC
ATAGGAGGCATTGAATAAAAATGTCTCTCCTCTCTCTACT
CTCACACCATTTCCCTTTAATGTAATTTTGTATCTGTTTA
CTGCTTTTGGTTTGTAACCTGAGTGTTCTTTATACTTTTG
CCTGGGTAAGATATTATATTGCATAACAGAAAAGTAAGGA
CAGTGAAAGTATAATGGACACTGTACTTCGAAATAAGTAT
GTAATAAAAACTTGTCTTAAAAACCATATATCTGATAAGC
GGTTAATATCCAAAATATATAAAGAACACATACAACTCAA
TAGCAAACTAACCAACCTGATTTTAAAAATGGGACAGGGG
ACTTGAACAGACAATTTTCCAAAGAAGACTGACAAATGGC
CAACAGGTATATGAAAAGATGCTTACTATCAGTAATCATC
AGGAAAATGCAACAAAACCAGAATGAGATATCACCTCATA
CCTGTGGGGATGGCCACTATCAAAAAACAAATGATAAGTG
TTGGTGAGGATGCAGACAAAAGGGAACCTTGATATGCTGT
TGTTGGGAAAGTAAATTGGTACAGCCACTATGGAAAACAG
TATGGTGATTCCTTAAAAATTAAAAATAGAACTACCATAT
GATCCAGCAATTCTAGTTCTGGGTATTTATCCAAAAGAAT
TTAAATCAGTATCTCATAGAGATACCTGTACTCCCATATT
AATTGCAGCATTATTCACAATAGTCAAAATATTGCAGATA
CAATTATTATTCAGCCTTAAAAAAGGATGAATAATAGCCA
AGCGCGGTGGCTCACACCTGTAATCCCAGCACTTTGGGAG
GCCGAGGTGGGCGGATCATGAGGTCAGCAGATGGAGACCA
TCCTGGCTAACACGGTGAAACCCCGCCTCTACTAAAAATA
CAAAAAATTAGCCAGGCGTAGTGGCAGGTGCCTGTAATCA
CAGCTACTTGGGAGGCTGAGGCAGGAGAATGGTGAACCCG
GGAGGCGGAGCTTGCAGTGAGCCGAGATTGTGCCACTTCA
CTCCAGCCTGGGTGACAGAGCAAGAGTTTGTCAAAAAAAA
AAAAAAAGGGAAATCCTGCCATCTGTGGCTACATAAATGG
ACCTGGAAGACATACTAAGTGAAATACACCAAACACAGAA
AGACAAATACTGTATGGTCTCACATGTGGAATCTAAAATA
GTCAAGCTCATAGAAGCAGAGTAGCATGGTGATTGGCAGG
CTGAGGGGTGAGAGAAATGTGGTGGTGATGGTCAAAGGGT
GCCAAGTTTCAATTATACAAGATGAAAACCTTCTAGGGAT
CTACTACAGGGTCTATAACACAGTGCCTAATAGCTACCAA
TACTATATTATATACTCAAAATTTTCCAAGAGGGTAGATC
TTATGTTAAGTGTTCTTCACATACACACACAAATAGTAAG
AATATGATACTAATAATAATAAAGGAGGAAGGAGGAAGCT
TTGGGAGGTGATGATATGTCTGTGGCTTTGATGGTGGTGA
TGGTTTCATGGGAGTATACTTACCCCCAAACTCATCAGGT
TGTATACATGAAATATGTACAGCATTCTACATCTCAGTCA
TACCTCAATAAAGTTGTTTTTTTAAAAAGACTTGCCTTGA
AGATGGCAATATCAACATAAAATGGTAAGAAATGACAAGG
CCTTGGCTTTGTCATCCTCAAACTCAAGGCTGCACTGTAA
TGTCCTATGCCCAGTCAAAAGTTTAGAAGAAAGCGGTCCT
GAGAGGGCAATAATAATAATAATAACCATGCAAAGAAAAA
TAAATAAGTGAGAGGGCAGGATTTCCATTCCACACCTTAG
TACTACTGAGCACAAATTGCCTCTATTTACCTATAACCAC
TACCTAAGCAGACTAATGTGAAACTTCTCCCACTCACTGG
TAGTGGACTTTTGAACAAAACTGATAATTGTCCTTTTGCA
ACATTTTACTCATAAACTATAATAAAGATTATAGATCCAT
TAAAACTTTTGGAGGAGGACATAAGCAAATAAATCTGGTA
CTTCTTGATTCCTTCCTCCAACAATATGAAAGCATTGTCA
AAACACAAGGTTTTTAGTTCTTCCAATGTCCCTATGAAAT
GCTTCTCCCTAGGTTTGCAGGCTGTGTTCCTTACCAATCA
ACTCTCCATCTTCAGTTTTCCTCTATCAGTTGGGCATTCT
GCTATGGTTGTTCCTAGCTATGATAACTGTGGTTTCACCT
GCTTTTTGCTTGAAGTTTCAACCTTCCTTTGCAAAGGGTA
AAGAGCCAGTCATGCTTGGTTAAAGATGATCAGGCCTCTG
AAAACTCCTTAACCAGTAAGCAGTTGCTTCCATTTTCTGA
AGGACCAAGTTGATTTTATTAGTTATCACAGAAATACTGT
AAGGTATGAGTTAAAAATTCTCAATGCTCTGTTATTACAT
TTTTACATTTAGGCAAGCAAATTACAAGTCCACTTTAGGC
AGACCTTTTACAACTAAAGAAGGAGGCTGCCCTAAGGTAT
AGAAAATGAAGACAGAAGAAACAAGCAAATAGCACTCAAC
AGATGGTAGGCCAAAGGCAGAGAGCTCCTCGGGCCATGAT
GGCAAACATTATTCAACTAATAGTTCACCAATTGTTGGCA
ATTATTCTTTTTTTTTTTTTTTTTTTTTTGAGATGGAGTC
TTGCTGTCTCACCCAGGCTGGAGTGCTGTGGTGCGATCCC
AGCTCACTGCAACCGCCACCTCCTGGGTTCAAGCGATTCT
CCTGCCTCAGCCTCCCAAGTAGCTGAGATCACAGGCGCCC
ACCACCACGCCCGGCTAATTTTGTATTTTTTGTAGAAACA
GGGTTTCACCATGTTGGCCAGGCTGGTCTCAAACTCCTGA
CCTCCAGTGATCCACCCGCCTCAGCCTCCCAAAGTGTTAG
GATTACAGGCGTGAGCCACCACGCCCGGCCAATTGTTGGC
AATTATTCTTAATCGTTGATGATGCTCTCCTGAGGAGGAA
GCTGGATACTGAAATACTATTTGTAACTTGGACTAATGAG
CATTATTACCTCATCTAATTATATATTTCTGTAAAAGAAA
AAAGGACAGCCCACCAGAAATTTGTTCACCTGGTTGAAAA
TATCAAAACATACAACCATCAACTCAGAAATAATGCCAGG
TTGTGTGATATATAGTAAAATAACTGCAGAATGGGAGCTG
GGTGAGCTGATGCCATGGAGACTTTGACCAAGATTGAGGA
AGGAGTTACTGGGCAATTAGCCAAATCATATCTTTTTGTG
GGACTGAAGCAATCTCCTTTTTCATAATAGTGGTATTGAA
ATGGTACTGAAAACCAAGATAAACTATAACTTCTATAACA
AAGTAGCTAAGAATAAAGGCTCTGCAGTTAGAGACAACTA
GATTTGAGTCCTAGACCCACCACTTCTCTCTGAAGCAAGG
TCTTTAACACCTCTAAGCCTATTATTAAGAAAATAGGGAT
ACAAGCTGGGCACAGTAGCTCAAGCCTGTAATCCCAACAC
TTTGGGAGGCCAAGTGGGTGGATCACAAGGTCAAAAGATC
GAGACCATCCTGGCCAACATGGTGAAAACCTGTCTCTACT
AAAAATACAAAAATTAGCGGGGTGTGGTGGCACACGCCTG
TAGTCTCAGCTACTCGGGAAGCTGAGGCAGAAGAATTGCT
TGAACCCAGGAGGTGGAGGTTGCAGTGAGCCAAGATAGCA
CCACTGTACTCCAGCCTGGTGACAGAGCGAGACTCCATCT
CAAAAAAAAAAAAAAAAAAAAGGAATACAAACACCTTCCT
CACTGGCTTATAGTAGGAATTAACTGAGATAATTCACAAC
ATGCCTTTAGTACAGTGTCCAGCAGCATACATAATGTTTT
CTATTATCTAGACACTAGATGCTAAACTCTAGATACTAGA
TAATGTTGTCTATCATCATCATCATTATTATCTGTTACTA
CTACATGTTATGTCAATGAATTGCAAATGCTTAGGAGACT
ATGTTAAAAATTAGACCCATATTTTGAGTAGCTCAAGGTT
CTTTAGCTTGAAGCCAAATACCATGATACAGAGATTACAG
CAAGAACTATAAGCCCCACACACTGTCCAGTCAATGAGCA
ACATTTACTGAGCTGCTACACAACATAGAAAAACACCATG
CTTGATTTTCTTGCCCACTTCAATTTATCCTCCACACACT
GACCACAGTGATCTTTTCAAAACCCCACACTATCCTTTCC
TGTTCTTAAATCCCTCCAGTGGCTCCTCATTGCTGAGTAT
AGAAACCTAAAGCGCTTTCACATGCCACAGGGCCTTGCCC
AGGTTGGCCCTTGCCTACCTCTCCAGCTTCCTTCCACTCA
TCTACCTGTACTCTCTGGGCTCCAGCCACCCCAGTCTTCT
TTCAATGTCTTGAACATATCTGGCTCCCTCCCTTCACAGA
GCCTTTGCTCATGTGGTTCTCCATCTTTGGGACATTATTC
CCTGTTCTCCTCTCCCACCTCAGTTAAATACCCCTATTAT
GTGCTCTCATGGTACCATATTCCTTTCTTTGTAGCTCTAT
CACAGTTGTAATTTTACACTTAATTGTATGATTATTTGAT
AAATATCTGTTTCTCCCGTTTCTCCCATTAGACTGTACAC
TCTATCAAAGCATGGGTAATGTCAGTTTTTTCTCATCACT
GTATTTCTAGCACCTCACACTGTGCCTACCACATAGCAGA
TGCTCAATAAATAATTTGATGTAGATAGATACCATGCTAT
AAATTCAGTAAGCATGGCTGGGCATGATGGCTCATGCCTG
TAATCCCAGCACTTTGGGAAGCTGAGGCAGGAGGATCACT
TGAGCCCAGGAATTAAACACCAACCTGGGCAATGCAGCAA
GACCCTGTCTCATAAAAACAAAATCAGCAAGTGCTTAGTA
ATTATAGCTGAATGATATAAATAAATCTTAGATATTGTCT
CTACCTTAAAGTTGCTTGTACTCTAAAAGCAGAGAAAAGG
CATAAGGTAAATGACTACATGATGTTACAAAGCCACACAT
CAGCAAGTACAGATTAAGAGAGCAGGGCAGACTAACAATG
TGGCCCTGAGACACTGAGAAAATGAGTCAGGTGGTGCTCA
CTCTTAAAGGACCAGGTAATTTCAGCTTTTATTAAGGCTG
TGTTAACCACTACCTTTGAAGAAATAGAGAAATATGTTTG
GGGAGGAAGAAAGAGGAGTCTTCCAAATGGCATGTTCAAA
GGAGATGGAAAGAAATGATATTTGTTTGGAGAAGTAGACC
ATATAGTTCAGGTAAACAAGGTGTGAATAAAGTAGCCAGG
TGATAGATTTTTAAAAATTTTTCTTGAAAGATAAATGAAC
AGTGTGAACAAGAGGACTTTTTTATTGATACATATTTATG
AGGTACATGTGATAGTTTGATACATGCATACAATGTGCAG
TGAGCAAATCAGGATACTTAGGATATCCATCATTTCAAAC
ATTTAACATTTATTTCTGTTGGGAACATTTCAAATAATCT
TTTAGCTATTTTGAAATATACAATAAATTACTGTTAACTC
TGGTCACCCTACTGTGTTATCAAACACTAGAACTTAATCC
TTCCAACTGTACTTTTGCACGTATTAACCAATCTCTTCTT
CATTCCCTTCTCCACCTTTCCCAGCCTCTCTGGTAACCAT
CATTCTACTCTCTTCCATGAGATTAACTTTTTTTTAGCTC
CCACATGAGTGAGAACATGCAATATTTGTCTTTCTGTGCC
TGGCTCATTTCGCTTAACATACTGACCTCTAGTTCCATCC
ACATTGCTGCAAATAACAGAATTTCATTTCTTATGGCTGA
ATATTATTCGTGTGTGTGTGTGTGTCCACATTTTCTTTAC
CCATTCATCCAATGATGTACACTTAGGTTGATTCTATATC
GTGGCTATTATGAATAGTGCTGAAATACACATGGAGGTGC
AGGTAGCCCTTTGATATACTAATTTCCTTTGATATACTGA
TTTCCTTTCCTTTGGATAAATACCGAGTAGTGACATTGCT
GAATTGCATGGTAGTTCTTTTTTTATTTTTATTTTATTTA
TTTATTTATTTATTTTTACAAACTCCATGCTGTTTTCCAT
AATGGTTATACTAATTTACATTTCCATTACACTGTATTAG
AGTTTCTTTTCCTCTGCATCCTCACCAGCATTTGTTATTT
TTTGTCTTTTTGATAAGTCATTCTTTTTTATTTGTATTTC
CTTGATGATTAGTGATATTGAGCATTTTTTTCCATATACC
TGTTGGTGATTTGTATGTCTTTTTTTGAGAAATGTCTATT
CAGATCCTTTGCCCACTTTTCAATGGAATCGTTTTGTTTT
GTCTTTTTCCTGTTGAGTTGTTTGAGTTCCTTATATATTC
TGGATATTAGTCCTTTGTCAGACGAATAGTCTGTAAATAT
TTTCTCCATTCTACAGGTTGTCTCTTCACTCTGTGGATTG
TTTTGTTTTTTTGTTTTGTTTTGTTTTTGTTTTTTGCTGT
ACATGTTTTTAGTTTAATATAGTCCCACTTATCTATTTTT
GTTTCTGTTGCCTGTGCTTTTGAAGTCTTAGCCATAAAAA
CTTTGCCCAGACTAATGTCCTAAAGCATTTCTGGTAGTTT
TATAGTCTTAGGTCTTATGTTTAAGTCTTTAATCCACTTG
AAGTTGATTTTTATACATGGTGAGAGATGTGGTCTAGTTT
CATTCTTCTGCATATGAACATCCAGTTTTCATGGCATATT
ACTGAAGACAGTATCCTTTCCCAATTGTATATTCTTGGTG
CTTTTATCAAAAGCCAGTTGGCTGTAGGGATATAGATTTG
TTTCTGATTTCTCTATTCTGTTTCATTGGTGTATATGTCT
GTTTTAAAACCAATACCATGCTGTTTTGATTACTACAGCT
TTGTAGTATATTTCAAAGTCAGGTAGTGTAAGGATTCCAG
CTTTGTTCTTTGTGCTTTGGCTATTCTGGCTCCTTTGTTG
TTACATACAAATTTTAGGATTGCTTTTTCTATTTCTGTGA
AGAAAATTGGTATTTTGGTAGGGATTGCATTGAATCTATA
CATTGCTTTGGGTAGTATTATTATTTTAACAATATTAATT
CTTCCAATACATGAGCATGGAACGTCTTTCCTTTGTTTGT
GTTCTCTTCAATTTCTGTCATCAGTGTTTTGTAATTTTCA
TTGCAGAGATCTTTCATCTTCTTCATTAAATTTATTCCTA
GGTATTTTTCATAGCTATCATAAATGGGATTGCTTTATTT
CTTTTTCAGCTAGTTCATTATTGGCATATAGAGATACAAC
TGATTTTTGTATGTTGATTTTGTATCCTGAAACTTTACTG
AATTCTCTTATCAGTTCTAAGAATTCTTTTTTGGTGGAGT
CTTTAGGTTTATGTATATATAAGATCATGTTGCCTGCAAA
GAGGGAGAATCTGACTTCCTCTTTTCCAGTTTGGTTCCTT
TTATTTATTTATCTTGCCTGATTGTTCTGGCTGGGACTTC
CACTACTATGTTGAATAAAAGTGGTGAAAATGAGTATCCT
CATCTGTGAACAAGATGATTCTAATACTTACCCATAGGTT
AGCTTAGAGTGGAGAAAGGACATAGAAGAGGATATTACAG
CAATGTATACACCAAATAATTAACACCTAGGCTGAGTGAG
GCAATATAATAATGCTTATATTGAAATAAAGAAATGAATC
TGAGTGATATTTAGGAAAAATAAATGTTACAACTTGATAA
TAGGCAGCATGTTGCAAGTAAATGACAGAGTAAAGCAAAA
CAAAAAAAAAAAACACCAAGAAACTGCAAGGTTTTAAGAC
TAGTACACTGAGATTGTGGCGAGGACATAAAAATAAAGAG
AAAATGGGAAGGTATAAGGCTTTGGGAAAAAATATCCGTT
CAGTTCTGGGGATAAAGAAATTGGATATATTGAAGAGTGG
TAGAAAGGAGAGATAAAGACTAAAAATGAAGAAAGCGACT
TGTAAGTTAGTACATACATATACATAAGAAATTATTTGAA
ACCATGAATTCACATGATTCTTACTTGGAAAATGAGCAGG
CTAAAAAGAGTCTCAATATGCACCCATCATTGAGGAAGGA
AAAAACAAAAATAATCAGGGAAACGAGCAAGAGGGAAAGA
AGAGCAAGAAGAACTTGAGTTAAGAAAATTAATGCTGCAA
TGTCAGACACATTAGCATCAGTCTTGGAATACAGTCAATG
GACTTTAGAATACTTCAGGCAGGAGATTTACCTCCTACAC
TTATCAAAAGATGCTGCATATATTTTAAGAGAGCTTTCCC
TGTTTAAAAACATACAAAAGTTTTAAAAAATTATCACCAG
TTATTCTCTTCTATGACACTCTTCAATAAAACGCAACTGA
AGTTAATTGGAAGTCTTAGTGTGGTCAGTTACATAACACT
AGAATTGCTGAATAGCTTAAACACAGTGTTTTCCCAGAAA
TATTTGTCTTTTGGATGAAACCAAGAATGGAAAGTTTCTG
CTTTAAAGGAGAACTTTTGAGAAGGTGGAAAGAAAAGAAA
AACATATATAATGGAAATATAATTGTAGCAAAAATTAAAC
AAAATTCTACAAATATAACTACTCACACAGAGACACACCA
AAACACAAAGAAAAGGGAATTTTACCACTTCAGAAAATCA
ACTGTGGATTGTATATCAATTAGATAACGTCTTTCTAAAA
ATCAGAAAATATCTCATATGTTGCCTTTGCCAAGAACAAA
TTTAGACAGATCTTTGGTTTTTGTTATTTTCCTATTAAAC
TGGCAGAATCATCTCATAATGACCCACATTGATCCTGTTT
TGTCTAGGACACAAAGTGAGGTCTACAGAATGAAAATGTT
TAGTTTGGGGAGGGGGAAGGGAAGGAGTAGTTACTTTCGT
TTATTCAGCTTCTTCTAGATGAGTGAATAGCTAAAGGTCT
AGAAAGCTGCACCCAGCTCTCACCCCTAACCTGATTCTTC
TCCCGTTTCCTCTCTCTTCTCTCCTTCCCTCCAGAGATTG
TGTGTGTGTGTGTGTGTGTGTGTGCGTGTGCACGCGCACA
TATATATGCGGTCTGTGCTATGTGTGTATATATCATGGGA
GGGGAGAACTGATAGAGTGGGTTGGCCTTCATTTCAAACT
TCTATCATAAGAATTAATGACTTATTTCCAGAATGACATA
AACCCAACAGAAAGGTGTTGTAAAGAAATAATGGTGCAAT
GGTATTTTGTGGCAACTTTATAGCCAAACAAGTAATATAC
TTTTCCTGATAGCTAAATAGGTAATATAGTTAACATTGTT
CCAAGCAATTTCTCTTTTATAACTTGTTAGAATGCCTTTC
TGTTAACTTAGGGTATCCTGTGCCTCAGGAAACCATACCA
CCCTTGTTGAAGGCTGCTTGACCTTGGCATAAGAACCAGC
TGGCATTCTTATCATACATACCTAACTAAGGCTAAGTTAT
TAGTCTTTCCCACTTGAGAAGGCTTGAGGGCAAGCGTGGA
TTAGACAAGCAGTGAGAAATTGTCCAATTTGATTAATTCT
ATAAATCCATACCAGACGCAAGCTGCATTACAGGGTCCAG
AAGGTCCTCAAATCAGTTCAGGTACCCAAAAGAAATTAAA
TTGGCTTTGGGTGTAGGTTCCAAGGATTCCAGGACAAAAG
TGGACCTACTGGGACTGTGTCATGTCTGTGAACCATGGGA
ACGAGGGCATCATCACAGGATGTTGGAGCATCAAGACAGC
AAAAGCCTGGAAGCTGGGCACAGTGGCTCACGCCTCTAAT
CCCAACACTTTGGGAGGCTGAGGCAGGTGCATCCCTTGAT
GTCAGGAGTTCGAGACTAGCTGTGACCAACATGGTGAAAC
CCCACCTCTACAAAAAATTTTTTTTAAAAATTAGCTGGGT
GTGGTGGCAGGCGCCTGTAACCCCAGCTACTCGGGAGGCT
AAGGCAGGAGGATTGCTTGGACCCGGGAGGTGGAGGTTTC
AGTGAGCCAAGATCGTGCCACTGCATTCCAGCCTGGGCAA
AAAAAAAAAAAAAAAGTAAAAGCCTGCTTCTGACTATTAG
GTTGGTGCAAATGTAATTGCGATTTTTGCTATCACTTTTA
ATGGCAAAAAATGCAATTACTTTTCCACCAACCTAATATC
CCAAAGAACAAAGCTGCCACACCATTCCATGACTGCCTAT
CTCTGGAGTGTTTTGTGACAAAGAAAATTCCTTCTTGTTT
AAACTGGCACAAATCTGTGACAGGCAGCCAAACCTATATT
CCAATTAATATACCTGGTTAAATAGAACAGAAATCAGTAG
AGGTAAAGGAGCCATTTAGCCAAAGCCTTGCTTATAATAA
CATCACAAGACTTACTCTGATGTACTCCGATTCCAAATTG
CTCTGGCCTTTGCCTACTAATTATGTAATGAATATTTATT
TTGTGACCACTATATACCAAACACTGTGCTACACATGGTA
GAACTTTTTGTTGTTGTTACTGTTTTTTGTTTTTCTGTTT
TTTGTTTTTTGAGACAGAGTTTCACTCTTGTTGCCCGGGC
TGGAGTGCACTGACACAATCTGGGCTCACTACAACCTCCA
CTTCCGGGGTTCAAGCAATTCTCCTGCCTCAGCCTCCCAG
ATAGCTGGGATTACAGGTGCCTGCCATCACGTCCAGCTAA
TTTTTTTTTTTTTTTTTTTGCATTTTTAATAGAGACAGAG
TTTCACTATGTTGGCCAGGCTGGTCTCGAACTCCTGATCT
CAGGTGATCCACCGCCTCAGCCTCCCAAAGTGATGGGATT
ACAGGCATGAGTGACTGCACCCAGCCAGTAGAACTAACTT
TCAACATGACAGACATGGTACCTGCCTCATGGTGCTAATG
GATTAGAGAGAGAAACAGACAAAGCACTTACACTACCATA
TGATAAATGTTGAAAGAAAAGCTAAGAGTATACAGGCTAA
GCCCATAGAATTCAAGAAAGACTTCCCAAAGAAAACAATC
TCTAAGGTGACATCCAAAAGATGAGGTAGAATTAATCAGA
AGTAGTAGAGGAAGGGGTGGTAGGGGAAGAGGGCAATCTA
AGCAGAGAAGACAGAATGGGAGAGTTAGAGGGATCACAGA
TTAAAAAGAATCCTGGACATGCCCCCCTAGTTCACACACA
TGCCAAATAGGCTAATACTGTATATTTTTCCTAAATAAGA
ATAGCAGTACATCTTCTCTTCTTCAGCACTAATTTGTTTT
AATAGTATAATATACTGTGTGTATGTTCCTTGGAAACATG
AGATATGTTTTTGTTTTATTTTATGTAATCCCATAATCCC
TCAAATAATCCTCTGTCAAGGGCCAGGTAAATAAATAACT
ATTTTACTGACCTCAACAGAACATGTACTGTGCGTAAAGT
ACTGAATGATACATACTGCTCCTGGATCTAAAGTAAGGGA
GGTGTGATGGTTAATTTTACATGTCAACTTGACTGAGTCA
ATGAGTGTCCAGATTAAGCATTGTTTCTAGGTATGTCTCT
GGATTTAGATCAGCATTTGAATCAGTAAACACTGTAAAAT
AGATTGCCCTCCCAATGGAAGTGGATATCATCTAATCCAT
TGAGAGACTGAGTGGAACAGAAGGACAGGAGGGAGGAATT
TGCCCCTTTTTTCCCTGCCTCACTGCTTGAGCTGGGACAT
CTCATCTCATCTTTTAATGTGCTTGGACTGGGATTTACAT
CATTGGCTCTCCTGATTCACAGGTCTTCCGGACTCAGACT
GAATTTTGCTGCTGGTTGCAGACAGCAGATCATGTGACTT
CTCAGCCTCCGTGATCATGTAAGCCAATTCCCGATTAAAT
ATATTCCTATTATTTCTGTATCTGTAGTGAACCCTGACTA
GTACAGGAGACAGACAAGGGAATGAACAAAGTAAGCAGGT
AAAAGGGAAGCAAGTGAGTGTAGGCTTCTTTCCTACTCCA
TTTCGCGTTGCTATAAAGGAATACCTGAGACTGGGTAATT
TATGAAGAAAAGGCTTATCTGGCTTATGGTTCTGCAGACG
CATCACCAGCATCTACATCTGGTGAGGGCTTCAGGCTACT
TCCACTCATGGTGCTACTTCCACTCATGGTGAAGGTGAAG
GGGAGCTGTAAGAGATCACATGGTGAGAGAGGAAGCACGA
GAGAGAGCGGGGAGGTGCCAGTCGCTTTTTTTTTTTAACA
ATCAGCTCTTGTGGGAACGAATAAATCAGGAACTCACTCA
CTAAAGCAAGGATGACACGAAGCCATTCACACGAGATCTG
CCCCCATGACCCAAACACCCACTTTAAGCCCCACCTCCAA
CACTAGGGATCAAATGTCAACATGAAGTTTGGAGGGACAA
ACATCCAAACTATAGCGGCTTCTACGGAACCATCCTGACC
CTAAATTCCATATTCAAATGCTAGTGTCACCAGTTGCTCC
ATTTAATTCAGCCATCCTACCACAGGTCTGGCACATGTCT
GGGGACAGGAATACAGGCTGGATGGAACAGCCTCTTTCAA
TTTCCGCCTTGGAAATACTTAGGTGTTAGTGCTATCCTTG
ACCAGGAAATGGAAGAGAAGATGATATTGGGATCTCTCTT
GAGAGAGGAAAAAAGACAACTTTAGAAGTACTGAATGCTA
TGAGCTTTCAGACAAAGAACTCATACCCCATTGAGGCATC
CTGAAGGAGACTTAAAATGTGAGTAGAGTTTTAAGGTGGT
AGGGCTGGGGTTTAGTGAAGCAATGTAGGAATGAAGAACA
GAGCAATGCAAGCAGAGAAAATAGTGCGAGCCACAGTTAG
AGGTCAAATGTGAAGCCATCACAGACCAGGCACTGGGAAG
GAAGCCACTCAATCAAGCCACCTCTTGCTCACTCTCTCAT
TAGCTCATTCCATGAGTTGTATTGATGGAATCTGTCACGT
GACCATGTGTAAATTGTCCATGTTCCTCTGTGCTAGGATG
GTTTGTTTGAGATTTACATTACTTTGAGTAGGTCCCGATT
ATGTACAATTTAATCACTACAGCAAGTTTATCACCTACTT
GCAGGTATAAATATTTTTGTATTGGCAATAACTAGTGTTT
TCTGTGACTTTTCAATTTGCAAGGTGCTTCTACATATATT
CCCCTAATACTCACAATGAGCCCCAAAGGTAGAGGTATTA
CTATCTCCATTTTGTGACCTAAAAAACTGAAATATCAAGA
CTACAGACAATATAAATGCTGGGCCAAAGTCTTAAACCTG
TCTTTTGACTCCAAATATTACAATACTCTAAAAAGAATTT
TTTTCCTTAGAACATTTGTTCACATCATTGCTATTTTTAA
TATTATTTAGGACTTAGGGCATTTTATGAAGTGCATTAGT
TCTTCATACTGATTATTACAGATTGAGTGCCAATGTGACA
TTCAAAGGGAATGCTCATTGGAACATTTTAGATTTCAGAT
TTTAGGATTAGGGATGTTCAGTTGGTATAATGCAAATATT
CCAAAATCTTTTAAAAATCTGAAATCTGAAACATTCCTGG
TCCCAAGCAATTGTTTTGGTGTGTTGTTTGTTTGTTTAGA
GATAGGATTTCAGTGTGTCACCCAGGTTGGAGTTCAGTGG
CATAGTTCACTGTATCCTCAAATTCCTGGGCTCGAAAGTC
TCCTGAGTAACTAGAATTACCGGCATACATCCTGATGCTC
AGTTAATTTTTAAAATATTTTTTTAGAGATGGGATCTTGC
TATGTTGCCCAGGCTGGTCTCAAACTTCTGGGCTCAAGTG
ATCCTCCTGCCTTGGTCTCTCAAAGTTGTGGGATTACAGG
TGTGAGCCACTGTGCCTAGACAAAAGCATTTTTCGTATTT
TATTTCATTGATTGATTGATTGAAAGGGTCCTGCTGTGTT
GCCCAGGCTGGAGTAGAGTAGTGTAATCACAGCTCACTGA
AGCATCAAACTCCTGGGCTCGAGCAATCCTCCTGCCTTAA
CCTCCCAAGTAGCTGTGTCTACAGGCACACACCACCATCC
CCAGCTAAGTTTTCTGTTGAGACGGGGTCACACGATGTTG
CCCAAGCTGATCTCAAACTCCTGGCCTCAAGAGATCCTTT
AGCCTTATCCTCCCAAAGTGCTAGGATTACAGGCATAAGC
CACTGTACCTGGCCAAAAGCATTTTGAATAAAGGATACTC
AACCAGTAATTAGAGGTCAATTTACATGGTTGCCAGCACT
CACAAATTACATTCTTGATGAGTGTCTTATCCTTTTCATC
CTCAATGCCTCTATGCTGGTTCAGGTTCATTTCACCTGGC
ACATCTGCCCCATTCATTCATTCATACAATCATGCAGGCA
GCTATTATGCTCCAGGTACTGTGCTGGGTGCTGGGCATGA
CGTAAGGACCAATACAAGTTCCTATTTTCAAAGAACATAC
AGTCTAGATAGAGGATAGAGATAATAGGACCTCAAAAATA
ATGCGAGAAATGCTGTAGTAGAGCAGGCACAGATGTGGCC
CCTAGCATCAAGGAGAAGCACCTAATCCACAGTCAAGGAG
TCAGGTATGCCTACAGCTCAGACCTTAATAGGAGGCAAAA
GTTAACACACGAAAAAGGGGAGAAATATTCAGTTCAAGCA
AAGGAACGGCATGAGCAAAGGCATGGATGCCAAATAATAC
AAAGTAATTTCACGGCTGGACCGAAAATAGTTTGATATAC
CTAAAGGATGAGTGCAATGGGAGATGAGCTAAGGCCAGAT
GACAAAGAGGGTGGGGGCCATGCTAAGGAATTTGGACTTT
ATCCTGGGGCAATAGAGATTATGGGGAGATTTCATGCAGT
AGAGCTACATGAGAAGACTTGCATTTTAAAAAGCTCTAAT
CGAAATATGGAGAAAGGATTAGAGCAGCACTGCTCCATTG
AAAAATAATGTGAGCCGCTTATAAACTTTAACTTTTTCCA
GAAGCCACATGAAAAGAATGAACAGAAACATGTGAAATGA
ATATTTTATCAGTTTATTAATTATATTAATTTTACTCATG
TAGTTTATGCCACAGTATTAGAAGGGGGCCTGGAGAGAAG
TGAACACACTGGAGAAGTGCTTAGGAAGGGGAACGGCCGA
AATTTGTTACAGGTGAGGACTCACTTAACTGGTTCCTTTT
ACACAGTAGGATCAAATTGATCTTCCTGAAATACAGCTCC
AATTAAGATACTCCTCTGTTTTAATTTTTCCATTGTTATC
CTTTTGCCTACTAAATAAGACCTAGACTCTTTAGCCAGCA
GTGGACCCTGACTGCTTCTCCAGTATTTGCATCCTCCCCT
CCAAACAGCTGGACCGCTCTGCTCCCACCTGTAAACGCAG
TGTCGAAGATCAGTCATAACCTTAAGCAGATGGCATTAAA
AGACTTTGGCTCAGCACTCTGGAATGGAGTATTGAACCAT
TCTTACTGCTAGGCAGGCCCATGTTCCAGGTCTGACTCCT
GGCTTGGAAATCTGCCTGGTCCCTCTGGGGCTGGGGCCCA
GCTTCTTACTTTCCATTCTGCTGTTTCCTCCCAGAGCTTG
GAAGTCTGCCCATGAACCTGAGCATAGCGGCTGGAGCCTG
CTAACTGCTGACAGACTTTCTTATTCCCTTAGTCTTGATT
ACATTTCTAAGTGCCACCTGTTCCTGTATTTCCCAGTATC
AGCACCTTCCCTCCTTGAGACTTGTCTCCTACCTCTCAGT
ACCAACTTGTCTGGGTGACCGCTTGTCATCTATTGCCATA
TTCTTCTGCACATCTCTTCTAACGCCTTGTCTGCCAGCCT
AGACTTCCTCACAGTTCCTGCTCAATCCTCGAGGGCAGAT
CTGGTCCCTCCCAGTTTGTCCTGTCTTTTGCAGCAAACCA
GGCCATTTCTAACAATTATCTGTAGCTGTGACAATGAACA
TTCAAAGCCCTGCAGATTAGAGCTCCACCACACCACTGAA
ACTTCTTTCTAATACGCTTGTGTACCCTTCACTCAGAATA
ATCTCATCATTGTATGCTATTCACGCCCCAAGATTGCAGA
CCTCCCTGATTTATTTCTGACAACTCCACACCCTGGAAAG
GTCTTTTTCCCATTCCATCCTTACTTAACTTCGGCATTCA
TAATAAATATTAAACTCAAAAATATGACAATCCATAATCT
CCTCCCCACTCCAACTGGAAATTACATCTCCCTCCTCTGA
ACTCGTGTGGCTCATTATCTGGGCTTCCATTATAGATTTT
ATTGCATTCCTCCTTATTTTAAATGTCTTATCTCCCTAAG
AATATAAATATCTTGGGAATAAGATCCATGTCTGATTACT
TAGCAAAGCAAAGTAGCTAGGGGAAAGGGAAATAAGGAGA
AAGGGGGAGAGGGAAAGAGAGACTTGGCTCAATTTCACAA
AATGAGTAATGGTCCATCAAGGATTATTATTGAGCAAGCT
CACATTGTCACATGCCTGTTTAGTATCCTTAATCAAATCA
TTCCTGAAGCAAGGCGGGCAAGGGCTCCTGTCCCTATGGA
CTTAAGGAAATCTCTGTGAGTCCTTAGGTAATAATATTGG
GTTGGTGCAAAAGTAATTGTGGTTTCTGCTATACTTTTAA
TGGAAAACCGCAATCACTTTTGTGCCAATCTAAGTATTTG
TGTGTGTGTGTGTGTGTGTGTGTTCCTTATTTTCTTCCCT
TTGCCTATCTATTTGAACTTATCTCTTCCCATCTCCCCTT
CCCTCTCTCTCTTGTTGAATTCATCTGGGAGCCCCCACTC
CTCACCCCAAGGTTTGAGAGTTCCCCAAAACGGAGCTGGA
ATAAATTCAGCAACCCAGTAGAAATCCCCTCAGTTCTTCC
TTTCAGCACCCACTGGACCCACAAATAAGCAGCAGCTTTC
CCCATTGATAGGAAACTCAAGGATCCTGGGAATGCAGCTC
TACCCTCCCCCCGTTATCTTTTAGAAATTCAGTTATCTTT
AGAAATTCAGTAGCAGTGGAAAAGGTTCAGGCCGGAGAAC
TAGATATTTCTGTTTATGATTAAGGTGGGCAAAGTTGATT
CTTGCATCCAGTACAATACTCAGCCTCTTGTTCCCTGTAA
AGCAGTGAGATCTACACATGGAGATCTGACTACCCTCTCA
TTTTGCCATTGTCTGCACCCCCATGGCACTGGGAGAGTTA
AGGAGACTGTTCATCATTATTTTGTACTCATTTTCCAGCT
TTCCTCTTAGGAATTCCAGATACTTTAGAAAATATGACAG
CAATCTCACCAAATCCCTGCATGGTAGCTAGAGCACATTA
CCAACAAAAATAAAATAATTATAATCCACCCACTACAACA
TCTATTCTGTCTGCATTGTTCTGTAATATTAGACATCTGA
GTAGCTCTCATGTGTATTACCACAGGCCATGAGTTATGAA
GAAACAATAGTTGCAAGTTCTATGATGCCAAACAGCCATC
AAAAATGAAGTTTTATGAAGAAGCATTTAACTATGATTGA
ACACACTTCAAAGTGCTTTTAAGTGGTTATTTCTCCCAGC
TTCCCTGTCCATGTAATGAGCTCCATTTCCCTAATGAAGC
TATAGGCACTGAGTTTCCTTTAGAAGTATCAAAAGAGATT
CTATCTTGCCTCACAGATTTGATGGGTCTGTGTAAAGGCA
GCAGAGTTGGCAATAACCTCTCAAAATACCATGTGTCTGG
GTGGAGATGGAATAGTAAAGTCCTGTTTCCTGGGATATGT
TTTCTGGAATTGAAGCCCTGGTAACTTTGTGGCTGGTATC
TGGGGACAGAGTGCCCTCAGTGGACAATCCTCATAGTTAG
AACCCACATCCTTTTCTGGCCAAGCACAGGATGAACATTA
ACTTGTAAGGTGTGGAAGAAGAGCTATTCTATTGATTAGC
TTAAGAGCTAGATAGGAACATCACTTATTTATGTATCAGA
TGTTCATAAATTAGAACACAGAAAACACTTTAAGAATAAA
ACCAGAAACCAGCTACATGACTCTGGGAAAATAATATTTT
TCTATCTATCCAAACTGGATTTTTATACTCTTGAGAGTGC
AAATGGGCATAACCTTTTTAGAACACAATTTATTGTGGTT
TTAAAAACACATCAATATGTCCATCAGTTTAGAGACAGGT
TAAATGAAAATGGCACATCCATATAATGGATTAATATGTA
GTCAGAATGAGATGGATCTGTGTGGGCCAATATGAAAAGA
TTTCTAAGACACATCATTAAAGGAAAAATGCCAGGTATAG
AACGATATGTACAGTATGATACCTTATATGTTAAAACACA
CACATATATGTAGAGATGGGTACACGTACATATTCAGGTA
TTCTTTCTTCTGTAAAGAATCTCAAGAAGTGGTTAACAGT
GGTTAACTTTCAGTAAATGGACCAGCTGGGGTGGAGAAAT
AGCTTAACAGAGTGGAGTGGCATTTGGGAGAAAAACCAGG
GCCTAGTTTAGGTTTCTTATACTCCACAGTATTAAAAAAC
TTAATAAATATTCCATAACTATTTAAATGGGTTTCTAAGT
TAGTGTTTTCAATAGCAACTTGGTATGTGGCCAAAGAGGG
AAGAAGAAGAGAGTTCTTAGCAGAGCAATCCATAATACTT
TCAGCCAGCTAAGTTAAAGGGGAAGTATTCCAGTCTACAT
AAAAGAAATTGGTCTCTCCAAAAAAAAGTTTACTGTGTGT
TAGGAAGGAGGAAGAAGTGGAAAAAAGAAGAGTAATAACT
GCTTCATCTGGGTTTTTAATTGAATTTGAATTTTTTTCTG
CTTATTTTACTTCAGAAAAGAGATTTTGATAAGAGAAACT
AGTCCAAGCCTGAGAGTATGAAGAACGAAAATGTCCTAGC
TATCCAGAAAGTCGGAAGGATCACTCTTATCCCTGCCCCA
TCCCGCTAGCCAATGGAAAGGCTAGAAAAGAGGTGCGTGG
AGGAAATGCTGACAGACCTACTTAGCAATAGGCCCTGAAG
TGTGAGGAATATAAACCAGCCGCAGAGAACAGGCCTTCAG
GAGCTGCTGGTGGCTCCGTTTCCACTGAGCAGCATGACTC
CTTTGTTTTCTTGGGCCTGGGAAAGGAAAAATGTCTTTTG
CTCTTGTGTACAGTCTTGAACTGCAGCTTCATTAATCCAT
TTCATGGTCAGGGCTATTGTGGCATATTTGATTATTTATC
CAGACAGTATGAAGAGGTAAGGCAAAACTGAGACTCCAAA
GAATCCACTGAACTGAAAGTATCACCTGTCACACACCTTT
TGTTGTGACACACATAGAGGCTTTCAATTGGCCAAAACCC
ATCCTCAAGTCTGTATACAAATCCTATAAAATCAGCATGA
CTTTAACGTTTTTTTCCTACCTGACGGTAATCCCATAAAG
CACTGAATCTCTCCTCTTCTCACTCACCATCCAAGCATTC
CGTGCTGGGGCAGAAGAGGGCAGGTTGGCAAAACGAGAAG
ACTTATTGGATAATTTCTAAATGCTGAAGCTTCTTCAGGG
AAGCAAACCTCCCACCCAGGGCAGGTTACTTCAGCTAGTT
ACAGCACAGGGCTAAAGAGGCCAAGGTCATGAGCTTGTTT
ACCCTGAGGGCCAATTAACTTTGATCTACTTTATGGCCTA
TCTACTTTATCCCTCAATCCAAACAGCTGTTTCAAAAATG
GATGCCCTTGACGACAAGGGGGACTGTTTCAAAGTAAAAT
AGATGTAACAGTTCAAATTTATCATGCTCCTGAAAAATGA
CACAAAGGATATTAGAAACATTATGAACTCATTTTTCCAC
CAAAATAATTCTTTGCAAAAAATCAAGTCACCTAGCACAT
TAAGAATGTTGCATTCATTCACAGGGACTAAGTTTTATCA
AATTCTAGACCCTTTCTATCTCACTATTTTATATAAAACT
AAACTGAATCAATGTTTTAGACACTATTTGATCTGAGCAT
TCTTCATGCTAATTAGATACTGATTTTCTCTTTTATAAAT
TGATAATTATTTGAAATGACCCAGTTCCTCCTTCACAAAT
ACATTCTTCACCCACAGACTATGCATAAAATACCTTCTGT
TTTCAATGGGTTGCAGAACTCAACACTGATGCTTTCCTAT
CATTCAAAAAAAAAAAAAAAAAGATACAAATTTACAAACT
GTCTTTCCTCACACTTCTACAAAAGTCCTTGTTTTTTAAA
GTTTCCTATGCAATCCACAAATCCAGACCTAGAACAAACT
TTGAGTCTATCTCACATACTCACCTTGACCCAGAATTAAC
TGGGGGCTACCTCACACACTGTCCTAGAATTAGCATCGAG
GGTCATCTTACACACTCATCTTGAAATCAGAGCACGTCTT
GATCTCAAGATAATAAAAGGAAATTTTGGCCAGGCACGGG
GACTCACACCTGTAATCCCAGCACTTTGGGAGGCTGAGGT
GGGTGGATCTCTTGAGGTCAGGAGTTCAAGACAAGCCTGG
CCAACATGGTGAAACCTCGTCTTTACTAAATATACAAAAA
TTAGCCAGGCATGGTGGCACATGCCTGTAATCCCAGCTAC
TAAGGAGGCTGAGGCAAGAGAATTGCTTGGACCCAGGAGG
CAGAGGTTGCAGTGAGCCAAGATCCAGCCTGGATCCAGCC
TGGGTGACACTGCATTCCAGCCTGGGCGACAGAGCAAGAC
TACAAGAAAGAAAAGAAAAGGGAGGCGAGGAGAGTGGAGG
GGAGAGGAGAGGAGGGGAGGGGAGCGGAGGGGAGAGAAAA
GGAGGGGAGGAAGAAAATTTTGAAATTTTGCAATGCTCCA
AATAAGAATCACCACTTCTAATGAACAGCTACATGGCTTC
CTTACTGATAGCAGTCTGTCCTCCAAAGGAGGAGGAAGTT
TCACCTTCTTTCTTCCTCCCAGCCACCTAATAGGTGTCTG
TGAAAGACTGAGAGAAGAGTCTAAGCGGGGCACCAGATCC
ACCAGTGCCAGGTGTACAATTCTGCCAGGGGCTGGAACAG
GACCATCCCTTACAGAAACTGCTCCACCTATCACGGCCCA
TTTGTCTTCAAAGGAGCACTGAATCCAGGCCTCAGGAAAG
ATGCAGATAATTCCCTAAAGGATGAGCCCTCTTTTGTAAT
GATCTGGGAAAATACATCACTCTGCTCAGAGAGACGTATG
CTGACCATGTATATTTTGATCCAAAACCTGAGACATGTGG
CTGAACCATGGATGTCATACATCAAATCAGGCTAAGGACA
GAGAATTTGGAATATATAATCCAGACCCTTTTTCCCATCC
TAGATTTTCCACTCTCCCCAGCTTCTTTAGAGAACCCTCC
CAGTTCTCCACGGGCTATCAAGCTACCCCACAGTTTCTCT
ATTTACCCCCATAAAGGACAGAAACATATCATATAAAATA
AGGTGCCCCAAATCCCTGAAACCGTAAAGGATTATATATA
AACATCATTTTATTTAGTAAAACTTTACATAGTATATAGT
TTTCCCCATACTACTTGTTTATGAGGTCACTAGGAAAACC
CATATTCTTTTATGTCTTCCCTCTCCTGTTTATCTTTGAT
ATCCTCCCTTCTCCCCCACTAGATTTTTCCTTCTTTCCTA
TCCCATAGTACAGAGCCCCTTTTCTTCTTTACTGTATAAT
TCTAAACACAAGCGCTGCCAATAACCCTAAGCTACGCTGC
ATCATGCTGATTTGCACCAGCTGTGCCTTATGGCGGTTAA
CCCATGCTTATAACAGGGTCTCCTTAGATCTTCCTGTGAG
AACAAAATCCACATATACATCTAAAAGTCACAACCAGTGG
GGTGGAAAGTGAGCCAAAAATAAATAGATCCTGCTTTGAA
CTGCTGATCACATTAAATAAGAAAAAAATAGAGAACTAGA
GGAAAGAAAAATGCTAACCAGAGCTGCAACTTAAAAATTT
TCGTGGACACATGAAACAAACTGTAAAGGTAATCTATTCC
TTCAAACATCCCACTTCCAAATGAAATGTTAATTTTCTCA
ATATTAACAGGGTTGGGGAGAAAGGAAGATCAGGGTAGGG
AGTGGAGTAAAGGAAGACTACCATCATGAAGAATTCAAAT
GACAATAAAAAGTACACAAAACTCAAATGACAATAAAAAG
TATACTCTAAAATTAAAAGATAATGGCCAGGAACTTTGTC
ATGTAATTAGAGTTTGCAAAGCTTAGAGTCTTTGAGAATC
TTATATAATTACAAAAACCAAGTCCATAGAGCAACAGTTG
GGAATTAGAGTACAATGATGTTATTCTGCAACTTTGGGCA
AATCACAATCTCAGATCATCAGTTTTACTATGAGCTCCCT
CCTGAGGAGTCACAGGCAAGGTCACCAAATGGTTTGTGTA
TACTGAATTGTCTGGACCGCTTATTTTCCATTATGAAACC
TTCTGTAATGGTCCTGTGTTTGAACATGATCAGACATTGC
AAACGACTGTCGCTAGAATGTAACCCTCCTTCATCCCTGC
CCCAGAGTAACTGTGTTCTAGATTCTCCAAACCAAACTCA
GGTTGCCCTAGCTCCATAGGATAATGGATACATGCCACTG
GTTTTGTTAAAAGAAAAATCTTCCAGATTGTAAAATTATT
TATTAGTTTCACAAACTCTGGCTAACCTCAAGATCAGGGA
CACAAACATGATCCATCTGATGCAAGAAAATGTCAGCAGT
CTAAGAAAAATAAGATAAAGTTAACTTTGTATTACAAAGC
TCATGTACTTATAAGTTAGGTTCCCAAAGGCCATCTTCAA
GTCTGTTTCTCTGAAAGTCCAAAAAGAAATTAAACAAAAT
GCTAATATCTTCTGCTGATGGTAAGCAGAACTGGTACACT
TTGGCTCAGGACAGCTTCAATCCATCTATAAAAGTCCTTA
GGTTGAAAATGTGTAGGAGAAAAAGCCTCTATGCTCATTT
TATTCACTTGAAACAGAGTAAGTTTCTGTCCACTAAAAAT
AGCAGCACCATGATTCTGGGCTCCCCAGAAACCACAGCAT
TCCATCAGACTTCAAGCACTGAATTATTGGTGCCTAAGCA
CCACAACATTAGTACAAAAAAGAGAGACCTCGCTAACAGC
GACAGATGGAGGTCATGTTTTGGTGGATGAACTCTCCCCA
GGAGGTCCAAAGCTTCATGGCCTTTCATGATCAGACCCCT
GCCCTCCTTGCAAGCCTTGTTTGTCCCCACACCTTCTATC
TTGAACCCTATGTTCCATCCATATCGAACTATTCTTCCTT
TTCCATTCCCTCTAGCCTCTGGTAGTCACTTTTTCCTTTC
CATGGGACACTCCCCACCTCCATCCCTCATTCCTATTCAT
TCTCTGTCTGCCAGTTTATACATCACTTACTCTTGTACAT
CATTAATTCCTCTTAGCTTTTCCTAATCTCCTAAATTTAG
GTAAAATGTGCCTCATAATGTGCTCCGTTACAACCTTGTA
TTTCCTTTCAATTGCTCTGATCACGTTTTTTAAAAAAAAT
CTATATTCCCCACTGAACTGTAAGCTCCATGTCAGTCCTG
TTTATAGTAGTTACTCAACAAATGTAACTCAACTGAATGA
CTCAATTCACTATTCTATATTTATAAAGGGAGGAATCAAT
TGATTTTTGATGTTTTATTTAATAATATCTGTCATTTTAT
TTAATGCTTTTGTTTTTTATGTGTTTAATTTTTAGAATTG
TTAAAGACATAGAAAAGCACAAATATATATAATCATGGTA
CCATTACGACCACCAGGAATTAACAAATGTTAACAATTTT
CCGTATTACTTCCAGTCTATTCAAGACTATTTTCAAAGAG
CCAAAGATCAAGTGGTTTTGTTGTCAATCCTGAGTTAACT
AAAGTGAAGAAAAACAGAAATAATATTGTTAAGTCCTTGC
TGTATGCCAATCATTGTGCTAAACGGTTCATATACATTGT
ATATTCAATCTTCCCATAAGGATATTATTATACACATTTT
ATAGATGAAAAGACTGAGACTTAGAGAATTAACTCTTGCC
CAAGGTAATATAGCCAGTAAATGTCAGACCCATGTTCAAC
CTAAATTGTTTAAATCAAGAATCCATGGGCTTTTCTCTTT
ATTGACTATATCCTCAAATTCTGCCTATGTTTGGAAGTAA
CCTGAACTTCCTGAGCCAGAGAATGTGCTTTCACATAAGT
TACTCATCCATTCATTTAACAAATATCAATTAAGTGCTTT
CTATGGGTTGTATGTTATTATCTCATAAGCGTGCAGAAAA
TTAAATCAGTGCACTGCATTCACAAGCATTCTGGTTAATT
TAGCTGAAAAATAAGAAGTTAAGTGGTGATACACACCATA
GAAGTTTTTCCACTGAACAAACATGTAAGCATTAAGGCAT
ATAGAAGAAATAGCATTAGAAGGCGGAATATGTTACCAAA
ACACCATGGGTTCAGTCCTGCTGCTCACAGCACAGAAAGT
CAATCACTGAGACAATGAGTACTGCCAAGGAAGAAGGCTT
TAATTGGCTGCTACAGCTAAGGAGACAGGAAATCAGTCTT
AAATTCATCTACCTAAGGGACTAAAGTTAGGGGTTTATAC
AGTAAGGAAGAAATGTAATATTGTATGGGAAAACAATCTC
AGGAGGGGTAAGGAAGCAATCATAATGAATGAAGGACCTG
ACATCTCATTGTCTGGATGCTGTGATCTGGTGAGTTTCAG
TTATTTGATACCTTCTGAGAGGACTGGAGGTCCTCTCCTG
AGGAAGGAATTCAGAAATAACAAACGTGGGCTGGGCATGG
TGGCTCACGTCTGTAATCCCAGCACTTTGGGAGGCTGAGG
CAGGTGGATTATGAGGTCAGGAGTTTGACACCAGCCTGGT
CAATATGGTGACACCCCGTCTCTACTAAAGATACAGAAAT
TAGCCAGGCATGGTGGCGTGTGCCTGTAGTCCCAGCTACT
TGGGAGGCTGAGGCAGAAGAATAACTTAAACCCAGAAGGC
AGAGGTTGCAGTGAACCAAGATCATGTCACTGCACTCCAG
CCTGAGCAACACAGCAAGACTCCATCCCAAATAAATTTTT
AAAAAAGAAAAAAAGAAATAACAAATGGGAGTTTCAAGCT
TTAAGACCAGAAGAGTCAATTTCTATGTTTATCCAAAAGA
ACTGCCTGTGGGACTACTGGATTGCTTTTGGTTAAAGATG
GCAAATGACAAGTTTCTCCCAGTCCCACAGTCGTTGTGGT
TGTGGTGTGACAAGACTTTATAATGAGACTAGATATTTAA
AAATCATCTGTCCCTTATAATTTCTGCAGTGCCCTGGGTT
TTTGCTTTCATAACAAAACAAACAAAAAATCAGGAAACAT
TTCTTTATATGTCTTTTCGTTTCTCAGTTCACATTCTTAT
GGGTGCTTAGTGGCCGGCACCTGCTTGGTTCTGTAGTTCA
GGTCTGGGACAGTGAAGCCTCTGCACCTTCTTCCCTGTGG
TCCCTTCAGAAAATGGAAGACACCATGTTCCCTGTCCAAA
AGGGGTTACTTGTCTTCGTATGCATACTTTGTATCAAGGG
GTTTGCTACACTTCTTCCGGTAAGTTCTGTGCATCTGGCA
ATCACTCACTTTTGTTGTGACAATATTGTCAGCACTTTGA
ACTTCTTTTAGTAAATTATAATATGTCTGCACTCCCATAT
GAAATCCTAGCTTTTTTTTCTTTCCCAAGTCTGTACTACC
CTCAATTATTCCTTAAAAATAACTTCCCCTCCCACCTTGA
TACAGCATGACTCTTCCATCATAATGTTTCAAGTCTCTTT
GTTTGCCATTTTTTTATTCCTTGATCACATTTTTACTTTG
AAGAAATTCGGATTTGTTCTTGCATTGTATCCATACTATG
AATGTTTTGAGGCAACAATGAGTTAGTTTGGAAGCATGAC
CTGACCACAAGGGTAAACAAGAGTGGGAAGACTCTTGCAT
GCTAAGAACTCTTTTCATCAGGTTATTTGCTTTTGTTGTC
ACTATTTTTACTACACACATATGTTGCTGATTCTCAGAAA
TCCAGTAAAATTATAATGGTTCTTATTGTTGGCAAGCACA
AGTCACAGAACAAAACATGTCGTTCTGAGCCTTGGGTCTG
CTCTTCTACGATATCAGAGAAAACACCATTAATTCCCAGA
AATCCTGTCACTCACGTGCTCATCTCAGGGTGAAGCACAA
ACAGGCAAAGATAGTTATATGCCCATTCCTTTATTTGTTA
ATTAATTAATTCAACAAACATCTCAACATTGCAGTGGTAT
AAATTGGATAAGTGCAGTTCCTTGTGTTAGAAGCTCATAG
TCTACTAGAAAAGAATATAAAACAAATAACTGCCATATAA
TGTAATAAATGTACATAAAGGAAATGCAGAAAGAAAGGAA
AAAATAAAGGAGAGAAAGAAGGAAAGAAGGGAGGGAGGAA
GGAAAAGAATAACTGATAAGGGCACACAATGTGGTCTGCG
GAGAGATCAGGGAAAATTTCCAGAGTCTGAAGGATGAGCA
AGAGCTAAGTGTTGTGAGAGAACAATATAATGTACAAAGG
CATTGGGACAATCAATATCAGAGTGCAATTTTTTTTAAAG
AATGTTAACTGTTTCCTATACGTGAGCCCGCCACCCCCAA
AATCTCCCCCTTTCTGAAATTTTCTTCATCAGCAAAGTTT
CCTGTAGACCAAGGTTTCCCATCAACTAAAGCAGGTAAAT
TTCTCAGATGCCAGGACATGGGAGTAGAGTTTCCAGTGAA
GGTTTTTCCATTTCTATTGCTGTAGGAAGAACTACTAACT
TTCCCAGATACCCTACATCTGTTAGCTAAGGAAAAATTTA
AATTATATCATTTCTTTCTCATTTCTGCCCTCTTAAAGTG
AAATGACAAAAGTTCCCTTATCCCCCTCCCAGGACGTGTG
ACGGGGGCGTGGCTCGCTTCTTCAGTGTCCTGCTGCTCAA
ACCTCTAGGGGAGCCTACCGACATGGGCTCCAACCCCACA
GCAGAGTTTACAGTTCCTCAATCCCAGTGGGCATGTGTTA
CAAGGTGCTTCTTAGTTTGCCATCTATAGGCAGCTTGTGT
TAACCAGCTCAATTAGACCCTCCACCTTGTCACAAGAACA
GATGGTTTTCTGTATCCCGGGTTCTTGCCTTGGAAGAATC
GTGGGCTTGGGGAATAAGTGCAAAGTTTTATTGAGCGGAA
GTAGCTGTCCGATGGGGGAGCCAGAAGGGAGATGGTTTAT
CCCTAGAGTTGGGTCGCTGGGCAGCAGGAGCTCTCCTGGG
ACTGCCCTGTCCAAACTCCGTCTAGACCTGCTGGTCAATA
GCCTTCCACAGTACGTGTGTCCGTCAGAATGTTCTTCCGC
TGGCGTGTTCCCCTCCATGTCCTCTCACCGTACAGCTGCT
TGTGTCTTCTTCCACCTATTTGCTCCGCTCCATGTCCAGC
CAATTCTGTCTCTGCCTTGCTAGGGTCTCAGGTTTTTATA
GGCCCAGGATGGGGGCATGGCGGGCCAGGGTGGTCTTGGG
AAATGCAACATTTAGAAGTGAAGGCACAAGTCCTGTCCTC
ACCTAGGTCCGTGGGGGTAGAGCCCTAGCCAGGGGCCATT
CCTCCTCTACCCAACACTTCCCTTCCCTGCTTCCATATCA
TTTAAAGGGACAACGCTCTTCCCTTCCCAGCACTCCCATA
TCAAAAAGGATGAGCTTAAAGAACAGATGCTTCTATTCCC
TTTCATGGGAAATATTTCAGTGTTTAAGTTCTTACCCCAT
CCCCTACCTGTTTATTGCCTGATGTCAAGCTTCTCTTGAC
ATACGGAGTTTTCAAAGGAATAAAAAGGAGACTCCAAGTT
TTCAAAGGAATACAAAGGAGACAGTGAACATATTTTGGGA
AACAATAGGCTAAAACAGAACTGCCTTGCAAACTTTGTCT
TAGAGACCTAAGGCCCCAAGAATGAATAATTTCCAGGCCC
TGAAGAAATTGGTCACTTTTTCTTTTTTTTTTTTTTTAAT
TTTTTTTCTTTGTTTACTAAATTCCACTGGAGTTTACATA
GCTCTCTACACTAAAATGTAAAGCAACGTTCATGTCTGGT
ATAGTGAAAGCAGGACTCATTCTAGGCCTGGGAGCCAAAC
AGAGGAGGTTAAATTGGCTGCAAATGTCCAACAGATTTTT
ACAGGACCAAGCTCTCTAGAAATAAGTCCTATCTCATTTT
ATCCTCTTGGAGAAGTTTTGCCTTTTCCCATTCAAATAAC
CATCACCTGAACAACCTGAATAAGCAGCCAGGATAAGGTA
AGGTTTATAACCCAGCCTTCCACTTGGGTTCAGGAACACT
TCCTCTGAGAAGCACAATGCTTACTGGAGTATGGTACCAC
CTCATCCACAGGAGACAGAGGGAGTAGAGATGAGTGGTTC
TAACACTGAAACCAGCCCAATTGTCTCATAGAGCTGATCT
TTATGGTTTCTTTTGACTGATCATAGAAATTGACCCTCCC
AGGCTTAAAATTTGAAAAAGTTACATTTGTCTTATCTGGG
TTCCTTTCTCAGGAAACCAACCGTAGGACCTCCCGGGAAG
TATCAAGGAACTGAAACTTACCAGATCAACACATCTGGAC
AATGAAATGCCACACCCTCACCCATCATGATTGCCTGACT
TCCTACTTCCTGTTGCCCAACTACTGCTTTTCCCTCACTA
ATTCCTGTCTTCCCACACATGGTTACATTTCTTCCTTGCC
ACATAAACCCCTAATTTTAGTTGAGGAGATGGATTTGAGA
CTGGTCTCCTGTCGCCTCAGGTGAAGCACCCAATTAAAGC
CTTCTTCTCTGGCAATATTTCAGTAATTGGCTTTCTGTGT
GGTGAGCAGCATGACCTAGACTGGCTCCCTGGTGTTTTGG
TAACAGATTTTGGTTCCCTTATTGGGAATGCATGGTCCAG
GAGTCTCAGAAGCCCTCCTAAGCAGCTGCCTAAAACCTTT
TTTGGCCAGAGATGGGTTTCAGTCTCTCCCTCTCTCTAAC
ATCACTGCTGGCTCCAACTTCTTTCCTGATCGCCTAGGAA
GAACAGCCTTTGAAATTTGTCATCTGCATCTGGACAGATG
ATGTCTTTCCTGGGTAACAGACAGCAGGATCTGGTCCTCT
CAATTAGGGGAATTCTGAAGGAGTTTCCTTTTGCACGTTA
AACAAGCCCAACCAATTGAGAAAGAAATACACCTCCACTG
TTTCAGTTTGGACATGCTTGGGGCTTGTTGCTGCAGCAGT
GGGACGGTGTTCTGATGATTGTTTACGTGTGTGTGTTAAT
AAAGTCATGGGAAATCATAATTTTATAAACTGGTCTTTTG
TAGTACTATTTTGCCCCAATATTCTTTGCAATCTATAGAA
GTGTGGCCTTTCCATGGGCCTCATTTTTATGTTTAATGAA
AAAGTGGAATGGAATTTCATGTATCCAAGCTTTTATGCTG
TTGTTCTAAGCTGAGTCCGGCCTAGTTAATACATGATGTT
CTATGGTGCTGTTCGAGCTGTTTTCTTTGGAGTGTGAGGA
GGTTTGGCCTTTAAAAATCAAACTGCCACAGAAACTACCT
TACCCAAAATTTTGGGTCACCGCCTTCATTAGATTACCTA
TCAGGGCAAACAAACTGTAGCCACGTGAACGTGTTTGTAA
ACTGTTGAGTTTGTATTACTAACTCATGGCTACAGAGTTC
CAAAGTAAAAACTACTGGAGCTTTATTTTTGTGTATTATG
TTTACGTATAACATTTACTATATGTTGTGTCTACCAAATT
GGCTTATAAATAAAAGAAAGCTCATAATTAAATCTATCCA
AGCATGTTTCAAGTTCATGTTACTTAACTAAATCTTTAAT
AAGCAATCTAGCTTTAAAATTATTGGTAAGATAAAAATAA
TGACTTTGGAATTGTCAGCATACATTTTTGCCTGGGTTTT
GTATTTGTCTCTGTAGATATTTTGAGGTGTCAGGGTTTGG
TACCGAAGATTATACAGTTATAAACTTAGCCAAAACAAAA
TGATCTTTGTGCAATTTTTGCCAAATAAGACAAATTTAAT
GTTGGTTTAATGAATATAGCTGAGTCTTCTGAGTATTAGT
GAAAATGTGTCCGGAATTGGTGGGTTCTTGGTCTCAATGA
CTTCGAGAATGAAGCCACGGACCCTCGCAGTGAGTGTTAC
AGTTCTTAAAAATGGTGTGCCCGGAGTTTGTTCCTTCAGA
TGGTCAGCTATGTCTGGACAGTGGGTTTGTGGGCTCGCTG
TCAGGAGTGAAGCTGTAGACCTTTGTGGGGAGTTTTACAG
CTCTTAAAGGCAGCGCGTCTGGAGTTAATCCTTCTTCCCG
GTGATAGTCTCGCTGGCTTCAGGAGTGAAGCTGCAGACCT
TCATGGTGAGTTGGTTACAGCTCATAAAGGCGGAGTGGAC
CAAAGAGTGAGCAGCAACAACATTTATTGCAAAGAGCGAA
AGAACAAAGCTTCCACAGTGTGGAAGAAGACCCAAGCAGG
TTGGTCCTGGCAAGCTGGGGCAGCCTGCTTTTATTCTCTT
ACTGGCACCACCCACATCCTGCTGATTGGACCATTTTACA
GAGAGGTGATTGGTCCATTTTACAGAGCGCTGACTGGTCC
GTTTTACAGAGAGCTGATTGGACCATTTTGACAGGGTGCT
GACTGGTGCATTTATAATTCCTGAGCTAGACACAGAGTGC
TGATTGGTGCATTTACAATCCTCTAGCTAGACATAAAAGT
TCTCCAAGTCCCCCAGTAGGTTAGCTAGATACAGAGTACC
AACTGGTGTATTTACAAACCCTGAGCTAGACACAGAGTGC
TGATTGGTGTATTTACAATCCTTGAGCTAGACACAGAGTG
CTAGACGGAAAAGTTCACCAAGTCCCTACTAGGTTAGCTG
GATACAGAGTACCAATTGGTGTATTTACAAACCCTGAGCT
AGACATAGAGTGCTGACTGGTGTACTTACAATCCCTTAGC
TAGACATAAAGGTTCTCCAAGTCCCCACTAGACTCAGAAG
CCCAGCTGGCTTCACCTACTGGAGCCTGCACCAGGGCCAC
TGACAGAGCTGCCTGCCAGTCCCCTACTGTGCACCTTACT
CCTCAGCCCTTGGGCGGTTGATGGGGCCATGTGCTGTGGA
GCAGGGAGCTGCACTCATGGGGCCACGTGGGAGCCCACCT
CGGTCAAGGGGGAGGTTTGGGCATGGCGGGCTGCAGGTCC
TGAGCCCTGTCCCGTGGGGAGGCAGCTGAGGCCTGGCAAG
AACTCGAGCACAGCGCAGGCCAGCTGGCACTGCTGGGGGA
CCCTGCGTACACGCTGCACCTGCTGGCCTGGGTGCTAAGC
CCCTCACTGCCCTGAGCCGCCAGCTCTAGGCGCCACTGTG
AATGCAGGGCGTGGGCCTGCCCAGCCCCTGACCACCCTCA
CTGGAACTCGCACTGACCTGTGAGCACCGAGGGCAGCCCC
AGTTCCTGCCCGCGCCTCTCCCTCCACACCTCCCCACAAG
TGGAGGGAGCTGGGTCCGGCCTCGGCCAGCCCAGAGAGGG
GCTCCCACAGTGCAGTGGCAGGCTGAAGGGTTCCTCAAGC
GCCACCAGAGTGGATGCTGAGGCCGAGGAGGTGCCGAGAG
TGAGGGCTGCTAGCACATTGTCACCTCTCAAAAATACCCA
TGTAGTTAACTTTAAGGACCTTACTGGTATTCACAGGTTA
CAAAATTGTTAACAAGGAAATGATGACTAGCTTTGTCTAA
TATCTCAGTTCTCATGAGTAATCTAGGTAAAACTGTTAAA
AAATGAAAAAATGAATGAAATAGAAATGGAATGATGTAAT
TTAAAATCTTAAAATCATTTTTATGTTAATTAGATGTCTA
GGTAATTCCCAATTAAGAAAAGGTTTTTGCTTGAGTCCAT
AGGTTGAACTGCAGTGAGTTTTTCCAATTCTGTGAAGAAA
CTCATTGGTAGCTTGATGGGATATGGAACAAAAAGAGCCG
CATCTCAAGACAATCCTAAGTCAAAAGAACAAAGCTGGAG
GCATCACGCTACCTGACTTCAAACTATACTACAAGGCTAC
AGTAACCAAAACAGCATGGTACTGGTACCAAAACAGAGAT
ATAGACCAATGGAACAGAACAGAGTCCTCAGAAATAATAC
CACACATCTACAGCCATCTGATCTTTGACAAACCTGAGAA
AAACAAGAAATGGGAAAGGATTCCCTATTTAATAAATGGT
GCTGGGAAAATTGGCTAGCCATAGAAAGCTGAAACTGGAT
CCTTTCCTTACTCCTTATACGAAAATTAATTCAAGATGGA
TTAGAGACTTAAATGTTAGACCTAATACCATAAAAATCCT
AGAGGAAAACCTAGGTAGTACCATTCAGGACATAGGCATG
GGCAAAGACTTCATGTCTAAAACACCAAAAGCAACGGCAG
CAAAAGCTAAAATTGACAAATGGGATCTAATTAAACTAAA
GAGCTTCTGCACAGCAAAAGAAACTACCATCAGAGTGAAA
ATGTGTCCGAATTGGTGGGTTCTTGGTCTCAATGACTTGA
GAATGAAGCCACGGACCCTCGCAGTGAGTGTTACAGTTCT
TAAAAATGGTGTGCCCGGAGTTTGTTCCTTCAGATGGTCA
GCTATGTCTGGACAGTGGGTTTGTGGGCTTGCTGTCAGGA
GTGAAGCTGTAGACCTTTGTGGGGAGTTTTACAGCTCTTA
AAGGCAGCGTCTGGAGTTAATCCTTCTTCCCGGTGATAGT
CTCGCTGGCTTCAGGAGTGAAGCTGCAGACCTTCATGGTG
AGTTGGTTACAGCTCATAAAGGCAGTGGACCAAAGAGTGA
GCAGCAGCAAGATTTATTGCAAAGAGCGAAGAACAAAGCT
TCCACAGTGTGGAAGAAGACCCAAGCAGGTTGGTCCTGGC
AAGCTGGGGCAGCCTGCTTTTATTCTCTTACTGGCACCAC
CCACATCCTGCTGATTGGACCATTTTACAGAGAGGTGATT
GGTCCATTTTACAGAGCTGACTGGTCCGTTTACAGAGAGC
TGATTGGACCATTTTGACAGGGTGCTGACTGGTGCATTTA
TAATTCCTGAGCTAGACACAGAGTGCTGATTGGTGCATTT
ACAATCCTCTAGCTAGACATAAAAGTTCTCCAAGTCCCCC
AGTAGGTTAGCTAGATACAGAGTACCAACTGGTGTATTTA
CAAACCCTGAGCTAGACACAGAGTGCTGATTGGTGTATTT
ACAATCCTTGAGCTAGACACAGAGTGCTAGACGGAAAAGT
TCACCAAGTCCCTACTAGGTTAGCTGGATACAGAGTACCA
ATTGGTGTATTTACAAACCCTGAGCTAGACATAGAGTGCT
GACTGGTGTACTTACAATCCCTTAGCTAGACATAAAGGTT
CTCCAAGTCCCCACTAGACTCAGAAGCCCAGCTGGCTTCA
CCTACTGGAGCCTGCACCAGGGCCACTGACAAGAGCTGCC
TGCCAGTCCCCTACTGTGCACCCTTACTCCTCAGCCCTTG
GGCGGTTGATGGGGCCATGTGCTGTGGAGCAGGGAGCTGC
ACTCATGGGGCCACGTGGGAGCCCACCTCGGTCAAGGGGG
AGGTTTGGGCATGGCGGGCTGCAGGTCCTGAGCCCTGTCC
CGTGGGGAGGCAGCTGAGGCCTGGCAAGAACTCGAGCACA
GCGCAGGCCAGCTGGCACTGCTGGGGGACCCTGCGTACAC
GCTGCACCTGCTGGCCTGGGTGCTAAGCCCCTCACTGCCC
TGAGCCGCCAGCTCTAGGCGCCACTGTGAATGCAGGGCGT
GGGCCTGCCCAGCCCCTGACCACCCTCACTGGAACTCGCA
CTGACCTGTGAGCACCGAGAGCAGCCCCAGTTCCTGCCCG
CGCCTCTCCCTCCACACCTCCCCGCAAGCGGAGGGAGCTG
GGTCCGGCCTCGGCCAGCCCAGAGAGGGGCTCCCACAGTG
CAGTGGCAGGCTGAAGGGTTCCTCAAGCACCACCAGAGTG
GATGCTGAGGCCGAGGAGGTGCCGAGAGTGAGGGCTGCTA
GCACATTGTCACCTCTCAAAAATACCCATGTAGTTAACTT
TAAGGACCTTACTGGTATTCACAGGTTACAAAATTGTTAA
CAAGGAAATGATGACTAGCTTTGTCTAATATCTCAGTTCT
CATGAGTAATCTAGGTAAAACTGTTAAAAAATGAAAAAAA
TGAATGAAATAGAAATGGAATGATGTAATTTAAAATCTTA
AAATCATTTTTTATGCCTGTAGTCCCAGCTACTCAGGAGG
CTAAGGTGGAAGGATTGCTTGAGTCCAGGAGGTTGAGGCT
GCAGTGAGCTATGATCACACCACTGCACTCCAGACTGCAC
AACAGAGCAAGGCCCTGTCTCAAAAAAAAAAAAAAAAATT
ATATAAAGTTTAGTTCAAATTATGGGCTTGAAAATGTTAT
TTATGAAATAAGGTAGAACAGAACCAGTAAGTAGGGGAGA
GAGATGTGAAGAAAGTTATGCATATGAAGATGTATTTTCG
GTTTTAAAAAAAAAGTTTATAAAGTAAAAAAGAATTTTAT
ATGAGAAAGAATCTTGGAATGGTAAATTTTTGTCCTAAAG
TAAAATAACTGGCTATTTAAAATAAAGAGATTTTAGGACA
AAACAGAAAGTCCATGCATGGTCTTTCTGTTGGTCTGTGT
AAGTCATATGTAGTTTTTTTTTTTTTTTTTTCTGTTTCTC
TGTGTGTCCACCTTCATGCACATACAGAGAAGATAGAAGT
TTAGACAGTAAAATATTCTTTAAAACCTAAGAGAAAATTT
GAGATATTGGGCTAATTAACATTGCTCATAGTTAAAGCTC
TTAGCCTTGATAAAGTAAAACAAGAAATATTATAAAGAAA
TACATGGCAGTTTGGCAATTTTTTTTTTTTTTTTTTTTTT
TTTGAGACAGAGTGTCACTCTGCCACCCAGGCTGGAGTGC
AGTGGCGCTGTCTCAGCTCACTGCAACCTCCGCCTCCTGG
GTTCAAGCAATTCTCCTGCTTCGGCTTCCTGAGTAGCTGG
GATTATAGGTGTGCACCACCACGCCCAGCTAATTTTTGTA
TTTTTAGTAGAGATGGGGTTTCACTATGTTGGCCAGGCTG
GTCTCCAACTTCTGACCTCAGGTGATCCACCCACCTTGGC
CTCACAAAGTGCTGGGATTACAGGTGTGAGCCACCATACC
TGGTCAGCAATTCTTTTTTAATATTGTTGAGCATGAAGCC
AGATTTAGCATGGAGTCAAATTTCACTAAATGCTTGCATT
GATTTGTTTCACACTATATTTTCTATTCTGCATAGATAGT
ACTAGCACTAAAGTACTTAACTGGTCACATCCCTGAAGTG
AATTTCTTAATTGCACAAAATGTATAGTGGTGTTGGTGGA
CTTAGACATTCATTTGTATATCAGGAGCAAAATATCCATC
ATATGCTTTTGTGTTTTAGGCTGTGGGTAACACTTTAGCC
TCCAAGGTAAACTGAGTAAGAGAAAAATTTGGGGTTGGCT
TCCTGTGTATCTGTTTCTGTTTTTAATTTTCATTTATTTG
CTGTTTGTTCTCTTTTCAGTTTTACTTATATATACATATA
TAAAACCATTGATGTTCTTTACTTTCTTTTTTTTTTTTTT
TTTTTTTGAGACAAGATCTTGCTCTGCTGCCCAGGCTGAA
TAGACTGGAGTACAGTGCCATGATCATAGCTCACTGCAAC
TTCAAACTCCTGGGCTCAAACTATCCTCCCACCACAGCCT
CCCAAGTAGCTGGGACTACAAATGTGTGCTACCACACCTG
GCTAATTTTTTTTTTTTAATTTTTAGTAGACACAAGTTCT
CATTAGGTTGCCCAGGCTGGTCTCAAGCAATCCTCCCACC
CTGGCTTTCCAAAGTGCTAGGATTACAGGGGTGAGCCACT
GTACCCAGCCATGCGTTTTCAGTTTCTAATGAAAAACTTG
CATTTGGTTCTGTGAATAGCCATTTGGTTTCCCATGTATT
TCCGACATTCATCATTTGCTCTATTTATCTAAAATTCCTA
AATTACCTTCGTCAAGCCTCAAAAAAAAAAAAAAGAGCAC
AATAGTCTTTTAAACTTGGATTGGTTTTGTTCTCTAATGA
TCTATAAGATCATTAGCATTGGTTATGCTCTCCTTTAAAG
GTCTGTAAGAGTTTATAAAGCTCCTGGACAAAATTAAAAG
ACTTACTTTTATAAGTTCTGAACAGAAATAGTACAATATT
TTGTTATTTGGAAAAGTAGATGGGAGTAGATATGTTTAAA
TGGTGTTTATTTCCAAGGTAATTCAATTTAATCAATAATT
TGAGTTGGTTTCAGATCTTTTCCTTTAGGAAATGAGGAAA
AACTTGATATAGGTACAAAGTTGTAATGTTCAGGAAACAC
TGACCCTGTCCTTTGGAAAATTATATTCACTGGGGTTTCT
CCCAAATTACTTTAGCTGTGTTTACCATTATTCATATTAA
GTGACAGTCACTTGAATTAAGTAGTATTTTTTAAAAAGTG
AAACTTTCTAGTGATTTTTTTGTCCCAAACCTTATCACTG
TTGGGCCTTCATGTGTGTACTTGAAAACAAAGTATGTACA
AGTGTTGTACTGGTTTGAAGATTCTAGTGGTAAAAGTTAC
CCAATCAGTTGTTAGTACTGTATCTAGAAACCAATCTTGG
AAATGTGTGATGATACTTTTTTGAAAAGCTGAAAAGAAAT
CATGTGCTTGTTCTTACTTTGTCCCTGTTTTGTTATATAG
TATTTAAGTGAAAGTAGGTTATTTACCCTCATACTGAATT
TCTAAAACTGATGTTTACATTTACCATTTCTCAAATGATG
GAGAGAAAATTTAATTATCTTACTTTGGTAAGTTTGGCTT
AGGACCTATCATATTTTTTATGCTTTTGGTCACAGTTCTA
TCACTAGAATTCTAGCAATTAGACATATGCAAGGAGTAAC
ATGAACCCTTTAATACGATGGTTTGAAGTCCTGCAGGCAG
TAACAACTAGATACCAAATCATAGTGTTTTAATTTGTGAC
ATGATAAAGAGAATGATAGTATAAATATCCTATTAACTAA
GCCTCATGCTGTTAAGTTATAGAACTTTGACTCTTGGGTC
TGAACAAGAAACCAACTCCTACTAAATCTTGAACACTAAT
ACCAGTCAAAGCCCTACCTTAAGACCTGGGAAAAAGTGAC
AATCAAACTGCTTTGGTGAGGCACAGGACTAGAAATTAAA
ACCATTCAATCCCCTAGACCCAGGGAGTATTATGGAAGGA
GGTCATGTGAGATTGTAAGGTCGATTTTGAGGGATAAAAA
TGGTTCAGAGTTTTCCTATAAATTAAACGTTAACATCAAA
AGCACACTGCCGCAAGGCCAGCATGTTGGCCCCTGTATCA
GATTAACAGGGTTTTCTTGGAACATTGATCTTTTCTTCAA
TAGAAAATTGTAAAAGTTATAAAAGGTTTATGGAAATCTT
ACCTATGGTCAAACTGATTAAAATTAGATAATTTGTTTAT
AAGATTTCATTAAAATTAGCTTTAACATTAATAATAAACC
ATATAAAGGTAATCTCTTTTGAACACAATTTTGTATAATA
TTAATGAGATAATAAAAGATTTTTGTTTACCTTTTGAGTA
AACTCCAGGAAAAAAAAAAAAAAGAGCACAATAGTCTTTT
AAACTTGATTGGTTTTGTTCTCTAATGATCTATAAGATCA
TTAGCATTGGTTATGCTCTCCTTTAAAGGTCTGTAAGAGT
TTATAAAGCTCCTGGACAAAATTAAAAGACTTACTTTTAT
AAGTTCTGAACAGAAATAGTACAATATTTTGTTATTTGGA
AAAGTAGATGGGAGTAGATATGTTTAAATGGTGTTTATTT
CAAGGTAATTCAATTTAATCAATAATTTGAGTTGGTTTCA
GATCTTTTCCTTTAGGAAATGAGGAAAAACTTGATATAGG
TACAAAGTTGTAATGTTCAGGAAACACTGACCCTGTCCTT
TGAAAATTATATTCACTGGGGTTTCTCCCAAATTACTTTA
GCTGTGTTTACCATTATTCATATTAAGTGACAGTCACTTG
AATTAAGTAGTATTTTTAAAAAGTGAAACTTTCTAGTGAT
TTTTTGTCCCAAACCTTATCACTGTTGGGCCTTCATGTGT
ACTTGAAAACAAAGTATGTACAAGTGTTGTACTGGTTTGA
AGATTCTAGTGGTAAAAGTTACCCAATCAGTTGTTAGTAC
TGTATCTAGAAACCAATCTTGGAAATGTGTGATGATACTT
TTTGAAAAGCTGAAAAGAAATCATGTGCTTGTTCTTACTT
TGTCCCTGTTTTGTTATATAGTATTTAAGTGAAAGTAGGT
TATTTACCCTCATACTGAATTTCTAAAACTGATGTTTACA
TTTACCATTTCTCAAATGATGGAGAAAATTTAATTATCTT
ACTTTGGTAAGTTTGGCTTAGGACCTATCATATTTTTATG
CTTTTGGTCACAGTTCTATCACTAGAATTCTAGCAATTAG
ACATATGCAAGGAGTAACATGAACCCTTTAATACGATGGT
TTGAAGTCCTGCAGGCAGTAACAACTAGATACCAAATCAT
AGTGTTTTAATTTGTGACATGATAAAGAGAATGATAGTAT
AAATATCCTATTAACTAAGCCTCATGCTGTTAAGTTATAG
AACTTTGACTCTTGGGTCTGAACAAGAAACCAACTCCTAC
TAAATCTTGAACACTAATACCAGTCAAAGCCCTACCTTAA
GACCTGGGAAAAAGTGACAATCAAACTGCTTTGGTGAGGC
ACAGGACTAGAAATTAAAACCATTCAATCCCCTAGACCCA
GGGAGTATTATGGAAGGAGGTCATGTGAGATTGTAAGGTC
GATTTTGAGGGATAAAAATGGTTCAGAGTTTTCCTATAAA
TTAAACGTTAACATCAAAAGCACACTGCCGCAAGGCCAGC
ATGTTGGCCCCTGTATCAGATTAACAGGGTTTTCTTGGAA
CATTGATCTTTTCTTCAATAGAAAATTGTAAAAGTTATAA
AAGGTTTATGGAAATCTTACCTATGGTCAAACTGATTAAA
ATTAGATAATTTGTTTATAAGATTTCATTAAAATTAGCTT
TAACATTAATAATAAACCATATAAAGGTAATCTCTTTTTT
TTTTTTTTTTTTTTGAGACAAGTTTCACTCTATCACCCAG
GCTGGAGTGCAGTGGCATGATCTTAGCTCACTGCAACTTC
AAACTCCTGGGCTCAAACTATCCTCCCACCACAGCCTCCC
AAGTAGCTGGGACTACAAATGTGTGCTACCACACCTGGCT
AATTTTTTTTTAATTTTAGTAGACAGGGTTTCACTATGTT
AGGCTGCTCAAACTCCTGACCTCAAGCAATCCTCCCACCC
TGGCTTTCCAAAGTGCTAGGATTACAGGGGTGAGCCACTG
TACCCAGCCATGCTTTTCAGTTTCTAATGAAAACTTGCAT
TTGGTTCTGTGAATAGCCATTTGGTTTCCCATGTATTTCC
AACATTCATCATTTGCTCTATTTATCTAAAATTCCTAAAT
TACCTTCGTCAAGCCTCAAAAAAAAAAAAAAGAGCACAAT
AGTCTTTTAAACTTGGATTGGTTTTGTTCTCTAATGATCT
ATAAGATCATTAGCATTGGTTATGCTCTCCTTTAAAGGTC
TGTAAGAGTTTATAAAGCTCCTGGACAAAATTAAAAGACT
TACTTTTATAAGTTCTGAACAGAAATAGTACAATATTTTG
TTATTTGGAAAAGTAGATGGGAGTAGATATGTTTAAATGG
TGTTTATTTCCAAGGTAATTCAATTTAATCAATAATTTGA
GTTGGTTTCAGATCTTTTCCTTTAGGAAATGAGGAGAAAC
TTGATATGGGTACAAAGTTGTAATGTTCAGGAAACACTGA
CCCTGTCCTTTGGAAAATTATATTCACTGGGGTTTCTCCC
AAATTACTTTAGCTGTGTTTACCATTATTCATATTAAGTG
ACAGTCACTTGAATTAAGTAGTATTTTTAAAAGTGAAACT
TTCTAGTGATTTTTTGTCCCAAACCTTATCACTGTTGGGC
CTTCATGTGTGTACTTGAAAACAAAGTATGTACAAGTGTT
GTACTGGTTTGAAGATTCTAGTGGTAAAAGTTACCCAATC
AGTTGTTAGTACTGTATCTAGAAACCAATCTTGGAAATGT
GTGATGATACTTTTTGAAAAGCTGAAAAGAAATCATGTGC
TTGTTCTTACTTTGTCCCTGTTTTGTTATATAGTATTTAA
GTGAAAGTAGGTTATTTACCCTCATACTGAATTTCTAAAA
CTGATGTTTACATTTACCATTTCTCAAATGATGGAGAGAA
AATTTAATTATCTTACTTTGGTAAGTTTGGCTTAGGACCT
ATCATATTTTTATGCTTTTGGTCACAGTTCTATCACTAGA
ATTCTAGCAATTAGACATATGCAAGGAGTAACATGAACCC
TTTAATACGATGGTTTGAAGTCCTGCAGGCAGTAACAACT
AGATACCAAATCATAGTGTTTTAATTTGTGACATGATAAA
GAGAATGATAGTATAAATATCCTATTAACTAAGCCTCATG
CTGTTAAGTTATAGAACTTTGACTCTTGGGTCTGAACAAG
AAACCAACTCCTACTAAATCTTGAACACTAATACCAGTCA
AAGCCCTACCTTAAGACCTGGGAAAAAGTGACAATCAAAC
TGCTTTGGTGAGGCACAGGACTAGAAATTAAAACCATTCA
ATCCCCCTAGACCCAGGGAGTATTATGGAAGGGGAGGTCA
TGTGAGATTGTAAGGGTCGATTTTGAGGGATAAAAATGGT
TCAGAGTTTTCCTATAAATTAAACGTTAACATCAAAAGCA
CACTGCCGCAAGGCCAGCATGTTGGCCCCTGTATCAGATT
AACAGGGTTTTCTTGGAACATTGATCTTTTCTTCAATAGA
AAATTGTAAAAAGTTATAAAAGGTTTATGGAAATCTTACC
TATGGTCAAACTGATTAAAATTAGATAATTTGTTTATAAG
ATTTCATTAAAATTAGCTTTAACATTAATAATAAACCATA
TAAAGGTAATCTCTTTTGAACACAATTTTGTATAATATTA
ATGAGATAATAAAAGATTTTTGTTTACCTTTTGAGTAAAC
CCAGGAAAAAAAAAAAAGGAGGTAAGAGAGACAGATTTAG
TTGGCCTCATGCTATCTTTATTAGGTCTTACTGTATGGGA
TACTGACTCTCCTTTCTACCAAAGAGTAAATGTTTTTGTT
TTATTATTTTGGCTAAATGAATGACTATTTTACAGTGACC
TATGATCCTATTTTGTGATATCAAGTGTCTTAAACCTTTG
GTATTTGACAAGCTTCCTAAAAGCAAAATTTCAAGTTCTA
AATTCAGTCCTTTTGACCTCAAACTATCTTTTTAAAGATA
TTTTTAAAGATATTGGGTCCACTGAGGTCCAAGAGATACA
TATTAGGCTTATTTAGTACACAGGAAGCATTGTCAAATGT
GAGATGGTGGTTTTTGTTTGTTTGTTTGTTTTTGAGACAA
GTTTCACTCTATCACCCAGGCTGGAGTGCAGTGGCATGAT
CTTGGCTCTCTGCAACCTCAAACTCCTGGGCTCAAACTAT
CCTCCCACCACAGCCTCCCAAGTAGCTGGGACTACAAATG
TGTGCTACCACACCTGGCTAATTTTTTTTTAATTTTAGTA
GACACAAGTTCTCATTAGGTTGCCCAGGCTGGTCTCAAGC
AATCCTCCCACCCTGGCTTTCCAAAGTGCTAGGATTACAG
GGGTGAGCCACTGTACCCAGCCATGCTTTTCAGTTTCTAA
TGAAAACTTGCATTTGGTTCTGTGAATAGCCATTTGGTTT
CCCATGTATTTCCAACATTCATCATTTGCTCTATTTATCT
AAAATTCCTAAATTACCTTCGTCAAGCCTCAAAAAAAAAA
AAGAGCACAATAGTCTTTTAAACTTGATTGGTTTTGTTCT
CTAATGATCTATAAGATCATTAGCATTGGTTATGCTCTCC
TTTAAAGGTCTGTAAGAGTTTATAAAGCTCCTGGACAAAA
TTAAAGACTTACTTTTATAAGTTCTGAACAGAAATAGTAC
AATATTTTGTTATTTGGAAAAGTAGATGGGAGTAGATATG
TTTAAATGGTGTTTATTTCAAGGTAATTCAATTTAATCAA
TAATTTGAGTTGGTTTCAGATCTTTTCCTTTAGGAAATGA
GGAGAAACTTGATATGGGTACAAAGTTGTAATGTTCAGGA
AACACTGACCCTGTCCTTTGGAAAATTATATTCACTGGGG
TTTCTCCCAAATTACTTTAGCTGTGTTTACCATTATTCAT
ATTAAGTGACAGTCACTTGAATTAAGTAGTATTTTTAAAA
GTGAAACTTTCTAGTGATTTTTTGTCCCAAACCTTATCAC
TGTTGGGCCTTCATGTGTACTTGAAAACAAAGTATGTACA
AGTGTTGTACTGGTTTGAAGATTCTAGTGGTAAAAGTTAC
CCAATCAGTTGTTAGTACTGTATCTAGAAACCAATCTTGG
AAATGTGTGATGATACTTTTTTGAAAAGCTGAAAAGAAAT
CATGTGCTTGTTCTTACTTTGTCCCTGTTTTGTTATATAG
TATTTAAGTGAAAGTAGGTTATTTACCTCATACTGAATTT
CTAAAACTGATGTTTACATTTACCATTTCTCAAATGATGG
AGAGAAAATTTAATTATCTTACTTTGGTAAGTTTGGCTTA
GGACCTATCATATTTTTTATGCTTTTGGTCACAGTTCTAT
CACTAGAATTCTAGCAATTAGACATATGCAAGGAGTAACA
TGAACCCTTTAATACGATGGTTTGAAGTCCTGCAGGCAGT
AACAACTAGATACCAAATCATAGTGTTTTAATTTGTGACA
TGATAAAGAGAATGATAGTATAAATATCCTATTAACTAAG
CCTCATGCTGTTAAGTTATAGAACTTTGACTCTTGGGTCT
GAACAAGAAACCAACTCCTACTAAATCTTGAACACTAATA
CCAGTCAAAGCCCTACCTTAAGACCTGGGAAAAGTGACAA
TCAAACTGCTTTGGTGAGGCACAGGACTAGAAATTAAAAC
CATTCAATCCCCTAGACCCAGGGAGTATTATGGAAGGAGG
TCATGTGAGATTGTAAGGTCGATTTTGAGGGATAAAAATG
GTTCAGAGTTTTCCTATAAATTAAACGTTAACATCAAAAG
CACACTGCCGCAAGGCCAGCATGTTGGCCCCTGTATCAGA
TTAACAGGGTTTTCTTGGAACATTGATCTTTTCTTCAATA
GAAAATTGTAAAAGTTATAAAAGGTTTATGGAAATCTTAC
CTATGGTCAAACTGATTAAAATTAGATAATTTGTTTATAA
GATTTCATTAAAATTAGCTTTAACATTAATAATAAACCAT
ATAAAGGTAATCTCTTTTGAACACAATTTTTGTATAATAT
TAATGAGATAATAAAAGATTTTTGTTTACCTTTTGAGTAA
ACTCCAGGAAAAAAAAAAAAAGGAGGTAAGAGAGACAGAT
TTAGTTGGCCTCATGCTATCTTTATTAGGTCTTACTGTAT
GGGATACTGACTCTCCTTTCTACCAAAGAGTAAATGTTTT
TGTTTTATTATTTTGGCTAAATGAATGACTATTTTACAGT
GACCTATGATCCTATTTTGTGATATCAAGTGTCTTAAACC
TTTGGTATTTGACAAGCTTCCTAAAAGCAAAATTTCAAGT
TCTAAATTCAGTCCTTTTGACCTCAAACTATCTTTTTAAA
GATATTTTTTAAAGATATTGGGTCCACTGAGGTCCAAGAG
AGACATATTAGGCTTATTTAGTACACAGGAAGCATTGTCA
AATGTGAGATGGTGGTTTTTTGTTTGTTTGTTTGTTTTTT
GAGACAAGTTTCACTCTATCACCCAGGCTGGAGTGCAGTG
GCATGATCTTGGCTCTCTGCAACCTCCACTTCCCGGGTTC
AAGTGATTCTCCTGCCTCAGGCTCTTGAGTAGCTGGGGTT
ACAGGCACATGCCACCACATCCAGCTAATTTTTGTATTTT
TAGTAGAGACAGGGTTTCACTATGTTAGGCTGCTCAAACT
CCTGACCTCATGATCCACCCACCTCAGTCTGCCGAAGTGC
TGGGATTAGACATGAGCTACCACACCTGGCCAAGACGGTG
TTTAACTTTCTTTGGGATATTTTTATATAGACATGTTTTA
GGATTGTATAAGATTCCTGAAATTCTGATATGTCTCAATA
TATGTTATTAGTAATAATTATTATTTTTATGTTAAATTGT
TGGATGCCACGGAAATAATCAAACTTTCTTGTCAATTGCA
TCTTTGACTTATAGCTATCCTAAGATTTTTATCATCCACA
ATTGCTGCTTTGCTTTGATTCTTCTCAAAAAGCAGCTTAT
AATCAGCTACAACCCAGGGTTTCCTTGGGAGAGTTCATGA
AAAGAACTCCTGATTGCAGGTTTCTGATAACTTTGGAGAT
TGTGCCATTGGACCAGAGAGAAAACTTCCAGGACACTAAT
TGAAAGGCTGATGTGTTCATAAAGACTGCTAACCTAATAT
AAAGCAGAGCAAGAGTTGATTGCATGGACTGAACTACAGG
AGGACTGAAATAATTTTCATGGCTCTTTTTTGTTTGAAAC
GTTACTGATTCTTTTTGTTTTGTTTCTCAGAGTCTTCAGA
ATTTTTTTCTTTTGAGTGATTTATAGCCTTTAACAATTAA
GTAGAGTATACAGAAATGAGACATATTTCTCTCTCTCTGC
CAGATTTATCCAGAATTCAGAAACTGTTTGTGAATGTTCT
TAATTCATTGCATTGTGGTTATTTGCATAAGATCAGTAAG
AATCTGTTTCCTTTTATATTTGGAAACAATTGGAGGCACT
GGTTATTTTCTAGGACTTTGACTAAAATGGCATGTTTTGG
GATATGAACACACAGCTTTGAGGAACTGACATTGACTTTA
TAGAGCCAATGAGAACTCCTCAGGAAGATGCCTCATACCT
TGTCTATGCAGTTCCTTTGCAGGCTCCCTGCCCTGTGATA
AGTAGAGAATCACCTTCCTGGCAGGCCCAGGAACCACAAG
TTCTTTTGGGGCCTTGGAAGGAGAGGAGTTCACCCAATTC
ATGCACATATCTGTGACACAGATGGATCCTTGGCTAGGCT
TGAGAGGCCTTTGGAGGTTGAGTCTGAGATTCCTTGTGAG
AGGTTCCAGCAAAGCCAATGTAGAAGAGTCTATATGGACA
ATGATTCTTTCTGCAGTTTATGTGGGTAATAAGGCCAAGT
ATAGTGGGACTGATGTTTATTTTTCAGGTAGGTTGGTCCT
GCTATGATTTGTCTTTGGTGGAAGTAGGTTATTTACCTCA
TACTGAATTTCTAAAACTGATGTTTACATTTACCATTTCT
CAAATGATGGAGAAAATTTAATTATCTTACTTTGGTAAGT
TTGGCTTAGGACCTATCATATTTTTATGCTTTTGGTCACA
GTTCTATCACTAGAATTCTAGCAATTAGACATATGCAAGG
AGTAACATGAACCCTTTAATACGATGGTTTGAAGTCCTGC
AGGCAGTAACAACTAGATACCAAATCATAGTGTTTTAATT
TGTGACATGATAAAGAGAATGATAGTATAAATATCCTATT
AACTAAGCCTCATGCTGTTAAGTTATAGAACTTTGACTCT
TGGGTCTGAACAAGAAACCAACTCCTACTAAATCTTGAAC
ACTAATACCAGTCAAAGCCCTACCTTAAGACCTGGGAAAA
GTGACAATCAAACTGCTTTGGTGAGGCACAGGACTAGAAA
TTAAAACCATTCAATCCCCTAGACCCAGGGAGTATTATGG
AAGGAGGTCATGTGAGATTGTAAGGTCGATTTTGAGGGAT
AAAAATGGTTCAGAGTTTTCCTATAAATTAAACGTTAACA
TCAAAAGCACACTGCCGCAAGGCCAGCATGTTGGCCCCTG
TATCAGATTAACAGGGTTTTCTTGGAACATTGATCTTTTC
TTCAATAGAAAATTGTAAAAAGTTATAAAAGGTTTATGGA
AATCTTACCTATGGTCAAACTGATTAAAATTAGATAATTT
GTTTATAAGATTTCATTAAAATTAGCTTTAACATTAATAA
TAAACCATATAAAGGTAATCTCTTTTGAACACAATTTTTG
TATAATATTAATGAGATAATAAAAGATTTTTGTTTACCTT
TTGAGTAAACTCCAGGAAAAAAAAAAAAAAAAGGAGGTAA
GAGAGACAGATTTAGTTGGCCTCATGCTATCTTTATTAGG
TCTTACTGTATGGGATACTGACTCTCCTTTCTACCAAAGA
GTAAATGTTTTGTTTTATTATTTTGGCTAAATGAATGACT
ATTTTACAGTGACCTATGATCCTATTTTGTGATATCAAGT
GTCTTAAACCTTTGGTATTTGACAAGCTTCCTAAAAGCAA
AATTTCAAGTTCTAAATTCAGTCCTTTTGACCTCAAACTA
TCTTTTTAAAGATATTTTTTAAAGATATTGGGTCCACTGA
GGTCCAAGAGATACATATTAGGCTTATTTAGTACACAGGA
AGCATTGTCAAATGTGAGATGGTGGTTTTTTGTTTGTTTG
TTTGTTTTTTGAGACAAGTTTCACTCTATCACCCAGGCTG
GAGTGCAGTGGCATGATCTTGGCTCTCTGCAACCTCCACT
TCCCGGGTTCAAGTGATTCTCCTGCCTCAGGCTCTTGAGT
AGCTGGGGTTACAGGCACATGCCACCACATCCAGCTAATT
TTTGTATTTTTAGTAGAGACAGGGTTTCACTATGTTAGGC
TGCTCAAACTCCTGACCTCATGATCCACCCACCTCAGTCT
GCCGAAGTGCTGGGATTAGACATGAACTACCACACCTGGC
CAAGACGGTGTTTAACTTTCTTTGGGATATTTTTATATAG
ACATGTTTTAGGATTGTATAAGATTCCTGAAATTCTGATA
TGTCTCAATATATGTTATTAGTAATAATTATTATTTTTAT
GTTAAATTGTTGGATGCCACGGAAATAATCAAACTTTCTT
GTCAATTGCATCTTTGACTTATAGCTATCCTAAGATTTTT
ATCATCCACAATTGCTGCTTTGCTTTGATTCTTCTCAAAA
AGCAGCTTATAATCAGCTACAACCCAGGGTTTCCTTGGGA
GAGTTCATGAAAAGAACTCCTGATTGCAGGTTTCTGATAA
CTTTGGAGATTGTGCCATTGGACCAGAGAGAAAACTTCCA
GGACACTAACTGAAAGGCTGATGTGTTCATAAAGACTGCT
AACCTAATATAAAGCAGAGCAAGAGTTGATTGCATGGACT
GAACTACAGGAGGACTGAAATAATTTTCATGGCTCTTTTT
TGTTTGAAACGTTACTGATTCTTTTTGTTTTGTTTCTCAG
AGTCTTCAGAATTTTTTTCTTTTGAGTGATTTATAGCCTT
TAACAATTAAGTGGAGTATACAGAAATGAGACATATTTCT
CTCTCTCTGCCAGATTTATCCATAATTCAGAAACTGTTTG
TGAATGTTCTTAATTCATTGCATTGTGGTTATTTGCATAA
GATCAGTAAGAATCTGTTTTCTTTTATATTTGGAAACAAT
TGGAGGCACTGGTTATTTTCTAGGACTTTGACTAAAATGG
CATGTTTTGGGATATGAACACACAGCTTTGAGGAACTGAC
ATTGACTTTATAGAGCCAATGAGAACTCCTCAGGAAGATG
CCTCATACCTTGTCTATGCAGTTCCTTTGCAGGATCCCTG
CCCTGTGATAAGTAGAGAATCACCTTCCTGGCAGGCCCAG
GAACCACAAGTTCTTTTGGGGCCTTGGAAGGAGAGGAGTT
CACCCAATTCATGCACATATCTGTGACACAGATGGATCCT
TGGCTAGGCTTGAGAGGCCTTTGGAGGTTGAGTCTGAGAT
TCCTTGTGAGAGGTTCCAGCAAAGCCAATGTAGAAGAGTC
TATATGGATAATGATTCTTTCTGCAGTTTATGTGGGTAAT
AAGGCCAAGTATAGTGGGACTGATGTTTATTTTTCAGGTA
GGTTGGTCCTGCTATGATTTGTCTTTGGTGGAAGTAGTGG
GTTGGAGACATACAGATTGTATCGCAGAAGAAAACTATGG
TATTAGATTAACGTTTGATTCCTGGGTGGCCACGTGGTCA
CCCATGATATGGAGCTGCTCACAATGCCCCGTTTTTAGCA
TGAAGCATCCTGAAAGATCGACGACCATGTTCTCCATGAT
TCAGGAACTGATAAATAGAAAGACTGGGACCGGAACCAGC
CCAATTGTCCCACAGAATTGATGTTTATGGTTTCTTTTGA
ATAAATATAGAAATTGACCCACTCAGTATTAAAACTTGAA
AAACTTACATTTGTATTATCTGAGTTCCTTTCTCAGGAAA
CCATCAGGCCTCCCAGATAGTATTAAGGAACTGAAACTTA
CCAGATCACCACATCTGGACAATGGGATGCCAGACTCCTC
ACCTATAGTAACTGCCCAACTGACTATCTACTTCCTATTG
ATCAATTCCTCTTCCTTACTCCTCCCTGTTTTCCCATACA
GTTATATTTCTTCCCTGCCACATGAGCCCCTAATTTTAGC
CAGTTGAGGAAATAGATTTGAGACTGGGCTCCCATCTCCT
TGGCTGAAGCACTCAAACTCTTCTTCCCTGACAATGCTCA
TTATCTCAGTGATTGGCTTTTTGTGTGGTGAGCAGGAGGA
CCCTGAACTGAAGTCCTGGTGTTGTGGCAATAATACACCC
ATATCTGGTCTCCCCTGCAAATAATTTGTATATCTCAACA
CAATGCTATTTAGTTCAGGCCAATTGTCTTACTTTCCGAA
AGGTCACCCTTTACAAATATTAGCAGGGTAGTCTCATTGA
AGTCAAACAACTGTGTCACCCAGTAAAAATTCTACAGGCA
CTTAAAAACAAAGGATCCTGGGGTGTGAGGCTTTCCAAAA
TGTGAGGTAAATCTTGAATTTAGGCAGCAGGAGTCAAAAG
CAACTATTGTACTGGTAGGCCCATGTGGTGTAACATTTTG
TACTATTCCCCCACTGATTCATTCAATAATAATAAAAGTC
TACATCTATTGCTTATTATGTACCAAGCTATATTCCAAGT
AATTTACATATTATAGCTCAATTCTCATAACAATCCTATT
AGTATACCCACTTTATAGATAAGGAAACTGAAATACAGAT
TAAGGAATTTGCACATCATGGTCAGTCTGTCTCTAGAGAC
CAACCTCTTAGTCCCTCTACACATTTTCTCTATTTAATAA
GTACTTGTTAGGTTCTCACTATGTGCCAGATATTGTGAAT
AATATTGGGCACATAAAGATGGATTATGACAGAGGTCCTG
CCCTTGAGGAGCTTACATTTTAGTTTGAGAGACAACAATA
TGTAAATATACAAGTATAGGCATGCAGCTTGTTTTCTTGT
GCTTCACTTTATAGCACTTAGCAGATACTATGCGTGTGTT
TTTTTAATTATACTTTAAGTTCTGGGGTACATGTGCAGAA
CGTGCAGGTTTGTTACGAGGTATACACATGCCATAGTGGT
TTGCTGCACCCATCAACCGTTATCTACATTAGGTATTTCT
CCTAATGCTATTTCTCCCTAGTCCCAACCACCTGACAGGC
CCCAGTGTGACGTTCCCTCCCTGTGTCCCTGTGTTCTCAT
TGTTCAGCTCCCACTTATGAGTGAGAAATGTGGTGTCTGG
TTTTCTGTTCTTGTGTTAGTTTGCTGAGAATGATGGTTTC
CAGCTTCATCCATGTCCCTGCAAAGGACACGAACTCATCC
ATTTTTATGGCTGCATAGTATTCCATGGTATATGTGTGCC
ACATTTTCTTTATCCAGTCTATCACTGATGGGCATTTGGA
TTGGTTCCAAGTCTTTGCTATTGTGAACAGTGCCGCAATA
AACATACATGTGCATGTATCTTTATAGTATAATGATTTAT
GAGCCTTTGGGTATATACCCAGTAATGGGATATCTGGGTC
AAATGGCATTTCTGGTTTTAGATCCTTGAGGAATCACCAC
ACGGTCTTCCATAATGGTTGAATTAATTTACACTCCCACC
AGCAGTGTAAAAGCATTCCTATTTCTCCACCCTGTCTCCA
GCATCTGTTGTTCCCTGACTTTTTAATGATGGCCATTCTA
ACTGGTGTGAGATGGTATCTCATTGTGCTTTTGATTTGTA
TTTCTCTAATGACCAGTGACAATGAGCTTTTTTCCCTATG
TTTGTTGACTGCATAACAAATTGAAGGTTTGTGGCAACCC
TGCATCAAGCAAGTCTTGCCATTTTTTTCAACAGTGTGTG
ATCACTTCATGTCTCTGGACATTTTGGTAATTTTCTCACA
ATATTTCAAACTTTTAAATTACTATTATGCATTCAAAGCA
TGATGTAGGCTGAAAAAGAATTGATCAAAGCTGTGTGTGT
TCTCACTGCTCCACTCACTGGCCATTCCCTTGTCTCTCTC
CCTTTCCTCATGCCTCTCTATTCACTGAGACATGACAATA
TTGAAATTAGGCCAATTAATAACCCTACAATGGCCTCTAA
GTGTTCAAGTGAAAGGAAGAGTTACACATCTCTTGCTTTA
AATGAAAACCTAGAAATGATTACACTTAGTGAGGAAGGCA
TGTCAAAAGCTGAGATAGGCCAAAAGCTAAGCCTCTTGTG
CCAAATGGTTAGCCAAGCTGTTAATGCAAAGAAAAAGTTC
TTGAAGGAAATTTAAAGTGCTACTCCAGTGAGTAGATGAA
TGATAAAGCAAAACAGCCTTAATGCTGATATGCAGAAAGT
TTTAGTGGTCTGGTAGAAAATCAAACTAGCCACAAAATTC
CCTTTAGCAAGGCCTAATCCAGAGCAAAGCCCTAACTTTC
TTCAGTTCTGTGAAGGCTGAGAGAGGTGAGGAAGCTACAG
AAGAAAAGTTTGAAGCTTGCAGCAATTGGTTCATGATGTT
TAAGAAGAGATCTCTATACTTAAAAGTACAAGGTGAAGCA
GTAAATGCTGATACAGAAGCTACAGCAAGAGCAAATTATC
CAGAAGATCTAGCTAAGATCATTGATGAAGGTGTCTACAC
TAAACAACAGATTTTCAATGTACACAAAATAGCCTTCTAT
TAGAAGAAGATGCTGTTTTGGACTATCATAGCTAGAGAGG
AAAAGTCAATGCCTGAGTTCAAAGCTTCAAAGAAGAGGTT
GATTCTCTTGCTAGGGCTAATGCAGCTGGTTACTTTAAGT
TAAAGCCAATACTCACCATTCTGAAAATCTTAGAGCCCTT
AAAAAGTATGCTAAATCTACTCTGGCTGTGCTCTATAAAT
GGAAGAATAAAGCCTAGATGATAGTACATCTATTTACAGC
ATATACAGCTTACTGAATATTTTAAGCCCACTATTGAGAC
TACTGCTCAGAAAAAGAAATTCCTTTCAAAATATTACTGC
TCATTGACAATGTGGCTGGTCACCCAAGAGCCAGAGATGT
GCAAGGAGATTGTTGTTTTCATGCCTGCTAACATGATATC
CATTTCACAGCATTTCATAACACAATATCCATTTCATTTC
ATAGGTCAGAGAGTAATTTTGTCTTTCAAATTTGATTAGT
TAAGAAATACATTTGTATTATCTGAGTTCCTTTCTCAGGA
AACCATCAGGCCTCCCAGATAGTATCAAGGAACTGAAACT
TACCAGATCACCACATCTGGACAATGGGATGCCAGACTCC
TCACCTATAGTAACTGCCCAACTGACTATCTACTTCCTAT
TGATCAATTCCTCTTCCTTACTCCTCCCTGTTTTCCCATA
CAGTTATATTTCTTCCCTGCCACATGAGCCCCTAATTTTA
GCCAGTTGAGGAAATAGATTTGAGACTGGGCTCCCATCTC
CTTGGCTGAAGCACTCAAACTCTTCTTCCCTGACAATGCT
CATTATCTCAGTGATTGGCTTTTTGTGTGGTGAGCAGGAG
GACCCTGAACTGAAGTCCTGGTGTTGTGGCAATAATACAC
CCATATCTGGTCTCCCCTGCAAATAATTTGTATATCTCAA
CACAATGCTATTTAGTTCAGGCCAATTGTCTTACTTTCCG
AAAGGTCACCCTTTACAAATATTAGCAGGGTAGTCTCATT
GAAGTCAAACAACTGTGTCACCCAGTAAAAATTCTACAGG
CACTTAAAAACAAAGGATCCTGGGGTGTGAGGCTTTCCAA
AATGTGAGGTAAATCTTGAATTTAGGCAGCAGGAGCCAAA
AGCAACTATTGTACAATTGGTAGGCCCATGTGGTGTAACA
TTTTGTACTATTCCCCCACTGATTCATTCAATAATAATAA
AAGTCTACATCTATTGCTTATTATGTACCAAGCTATATTC
CAAGTAATTTACATATTATAGCTCAATTCTCATAACAATC
CTATTAGTATACCCACTTTATAGATAAGGAAACTGAAATA
CAGATTAAGGAATTTGCACATCATGGTCAGTCTGTCTCTA
GAGACCAACCTCTTAGTCCCTCTACACATTTTCTCTATTT
AATAAGTACTTGTTAGGTTCTCACTATGTGCCAGATATTG
TGAATAATATTGGGCACATAAAGATGGATTATGACAGAGG
TCCTGCCCTTGAGGAGCTTACATTTTAGTTTGAGAGACAA
CAATATGTAAATATACAAGTATAGGCATGCAGCTTGTTTT
CTTGTGCTTCACTTTATAGCACTTAGCAGATACTATGCGT
GTGTGTTTTTTTTTTAATTATACTTTAAGTTCTGGGGTAC
ATGTGCAGAACGTGCAGGTTTGTTACGTAGGTATACACAT
GCCATAGTGGTTTGCTGCACCCATCAACCCATCATCTACA
TTAGGTATTTCTCCTAATGCTATTTCTCCCCTAGTCCCAA
CCACCTGACAGGCCCCAGTGTGTGACGTTCCCCTCCCTGT
GTCCCTGTGTTCTCATTGTTCAGCTCCCACTTATGAGTGA
GAAATGTGGTGTCTGGTTTTCTGTTCTTGTGTTAGTTTGC
TGAGAATGATGGTTTCCAGCTTCATCCATGTCCCTGCAAA
GGACACGAACTCATCCATTTTTATGGCTGCATAGTATTCC
ATGGTGTATGTGTGCCACATTTTCTTTATCCAGTCTATCA
CTGATGGGCATTTGGATTGGTTCCAAGTCCTTGCTATTGT
GAACAGTGCCGCAATAAACATACATGTGCATGTATCTTTA
TAGTATAATGATTTATGAGCCTTTGGGTATATACCCAGTA
ATGGGATATCTGGGTCAAATGGCATTTCTGGTTTTAGATC
CTGGAGGAATCACCACACGGTCTTCCATAATGGTTGAATT
AATTTACACTCCCACCAGCAGTGTAAAAGCATTCCTATTT
CTCCACCCTGTCTCCAGCATCTGTTGTTCCCTGACTTTTT
AATGATGGCCATTCTAACTGGTGTGAGATGGTATCTCATT
GTGGTTTTGACTTGTATTTCTCTAATGACCAGTGACAATG
AGCTTTTTTCCCTATGTTTGTTGACTGCATAACAAATTGA
AGGTTTGTGGCAACCCTGCATCAAGCAAGTCTTGCCATTT
TTTCAACAGTGTGTGATCACTTCATGTCTCTGGACATTTT
GGTAATTTTCTCACAATATTTCAAACTTTTAAATTACTAT
TATGCATTCAAAGCATGATGTAGGCTGAAAAGAATTGATC
AAAGCTGTGTGTGTTCTCACTGCTCCACTCACTGGCCATT
CCTTGTCTCTCTCCTTTCCTCATGCCTCTCTATTCACTGA
GACATGACAATATTGAAATTAGGCCAATTAATAACCCTAC
AATGGCCTCTAAGTGTTCAAGTGAAAGGAAGAGTTACACA
TCTCTTGCTTTAAATGAAAACCTAGAAATGATTACACTTA
GTGAGGAAGGCATGTCAAAAGCTGAGATAGGCCAAAAGCT
AAGCCTCTTGTGCCAAATGGTTAGCCAAGCTGTTAATGCA
AAGAAAAAGTTCTTGAAGGAAATTTAAAGTGCTACTCCAG
TGAGTAGATGAATGATAAAGCAAAACAGCCTTAATGCTGA
TATGCAGAAAGTTTTAGTGGTCTGGTAGAAAATCAAACTA
GCCACAAAATTCCCTTTAGCAAGGCCTAATCCAGAGCAAA
GCCCTAACTTTCTTCAGTTCTGTGAAGGCTGAGAGAGGTG
AGGAAGCTACAGAAGAAAAGTTTGAAGCTTGCAGCAATTG
GTTCATGATGTTTAAGAAGAGATCTCTATACTTAAAAGTA
CAAGGTGAAGCAGTAAATGCTGATACAGAAGCTACAGCAA
GAGCAAATTATCCAGAAGATCTAGCTAAGATCATTGATGA
AGGTGTCTACACTAAACAACAGATTTTCAATGTACACAAA
ATAGCCTTCTATTAGAAGAAGATGCTGTTTTGGACTATCA
TAGCTAGAGAGGAAAAGTCAATGCCTGAGTTCAAAGCTTC
AAAGAAGAGGTTGATTCTCTTGCTAGGGGCTAATGCAGCT
GGTTACTTTAAGTTAAAGCCAATACTCACCATTCTGAAAA
TCTTAGAGCCCTTAAAAAGTATGCTAAATCTACTCTGGCT
GTGCTCTATAAATGGAAGAATAAAGCCTAGATGATAGTAC
ATCTATTTACAGCATATACAGCTTACTGAATATTTTAAGC
CCACTATTGAGACTACTGCTCAGAAAAAAAGAAATTTCTT
TCAAAATATTACTGCTCATTGACAATGTGGCTGGTCACCC
AAGAGCCAGAGATGTGCAAGGAGATTGTTGTTTTCATGCC
TGCTAACATGATATCCATTTCACAGCATTTCATAACACAA
TATCCATTTCATTTCATAGGTCAGAGAGTAATTTTGTCTT
TCAAATTTGATTAGTTAAGAAATACATTTCATAAGGCTAT
AGCTGCCATAGATAATGATTCCTCTGATGGATCTAGGAAA
GTAAATTGAAAACCTTTTGGAAAGGATTCACCATTCTAGA
TGTCATTAAGAACATTCATAATTCATGAGAGAAGGTCAAA
ATATCAACATTAACAGAAGTTTAAAAGAGGTTGATTTCAA
CTCTCATGAATGACTTTGAGGAGTGCAAAACTTCAATGGA
CAAAGCAACTGCCAATGTGATGGAAATAGCAAGAGAACTA
GAATTACAAGTGGAGCCCGAAGATAGGCTAAATTGCTGCA
ATCTCACAGTAAGCTTGAATGGACAACGGGTGACTTCTAA
TGGATAAGCAAAGAATGTGGTTTCTTGAGATGGAAACTAC
TCCTGAGGAAGTGACTGCGAATGTTGTGAAATGACAACAA
AAGATTTAGAATATTACATAAACTTAGTTGATAAAGTAGC
AGCAGGGTTTGGGAGGACTGACTTCAGTTTTTTGTTTGTT
TTTTAGAGATAGGGTCTTGCTCTGTTGCTCAGGCTGGAGT
GCAGTGGTGCAATCATACCTCACTACAGCCTCCTGCGTGA
GGATTGCTGAGGTTCATGCAAGCCTCTCAGCCTCCTGAGT
AGCTGGGACTACAGGCACATGCCACCACACCCAGCTTTTG
TGCCTTTTTTTTTTTTTTTTTTGCAGAGACTGGGTCTTGC
TATATGGCCCAGGCTAGTCTCAAATTCCTGGCCTCAAGCA
ATCCTCCTACCTCAGTCTCCCACAGTGCTGGGATGACTGG
TGGGAACCACCATGCCCAGCCTGACTTTGGTTTTGAAAGA
AGTTCTACTGTGAGTAAAATGCTATCAAACAACATTGCAT
GCTACAGAGAAATCTTTCAAGAAAAGACAAGTCAATGGAT
GTGACAAACTTCATTAATGTCTTATTTTAAGAAACACAGT
CACCGCAACTTTCAGCAACCAACCACTCTGATCAGCCGGC
AGCCATCAACATTGAGGTAAGACCCTCCGCCAGCAAAAAG
AGTATGACTTGCTGAAGGCTCAAATGATCATTAGCATTTT
TTAGAAATATAGTATTTTAAAATTAAGATATGTACTTTTT
TAGATATAATGCTCTTGCACACTTAAGAGACTACAGTATA
ATGTAGGTATAACTTTTATATGCACTGGGAAAACAAAAGA
AAATTATGTGACTCATTTTATTGCAATATTTGCTTTACTG
ATGTGGTCTGGAAACAAACCAGGTATCCAGGAGGTATGCC
TGTGCCATTAATGTGATGAGTCTTTATGAGATAGATATGC
AGAGATGTCATAGTACCACACAGGAGGGTCACTAACCCTG
ACCAGAAAAATCAAGGATGTCTTCCTGGAAGAGGTGATAC
TTCAGCACATTCTAATACCAACAATGAAATTTAACCATAA
TGAAAGCTTTAATATCCTCAGTGTCCACCTTTAGTTTAGA
CTAAGAAACTTATTAAATGCATCATGTCATATTCAGGTGG
TCTTAATCACAAGGAATCTTGAGACTGGAAACAAGGGCCA
ATGGAAAAGAATAAGACAGTGGACAAACTGGAGCTGGAGA
GACTTCCTGACTAGAGGTATGTGTCCCATGGTAATAGTAG
GCTGTTTGGTAAGATGTGTCCCAAGGACTGTATTGTAAAT
ATTTTTAATTTTCTGTATATTATGATGTTTTGATGTCTTT
AAAAACTTTACAACTGGGAGAGACTGCCTTCCCTGGGCTA
ACTAATTCTTAAAGATAACAAAACTCAAAGAGCATGCCTT
TGATGTGCAAATTAACCAAGAGCCTTATCTCCTCTGTTTG
GCCTGGGTACTTCAGGAGACAGTATTTATCTGCCTTAATC
ATCCCAGGGCCAGGTACCAGGCAACTAGAAACTACTCCTA
TAGCCCAAAACCCACCAAAAGTGCTCAAACTAACCAATCC
CAAACATTCTGCCTGCCCTGGCATGCCTGTTCCTTGAAAA
CCCCAATACAGAAGTAGGCTAAGCTTCCCCTCACTCCTGT
CTTCTGCCTCATGACCACCATCGTGTCTTCCCATGCAGAA
TGCCTCCTCTCTCTAGGACCTGCAGTGTAATAACCTTTTC
TTTCTCTGAGCCTCTCTTGTATCTCTTATGGCGCACATGA
CTAACCAAACTCAGAAGGAACACAAAATAGGGGCATAGGA
AAACGCTGATGTGATTCTGGCAAGCTTTCATATCCAACGA
AGCAACAGGAGTTCACGGATTGGGTAAAAATAGCCAGGTT
CCAAATAGACTGTTTACAATTAGACTCCAATTAATAGCTT
GGGGTAAGTGGAACAGAGCTCAATTATGCAGAAGACAGAG
CTACATGGAGCCTAGCAGAGTTCTAAGTTCTATTTAAACA
GGATGGCGTTAAGGGCACCATTTAAATAGGTACAGTTTCT
CTGAGAAACTGGGTCCTACTATGAACTGAATATTTGTGTT
CCCCAAACTTTGTTAGGTTGAAAACAGAAACCCCCGCCAC
CCCCACCACCCCTCCACCTCCCCTGCCCCCGCCACCGAGT
GTGATATTAGGAGGCAGAGCTTTGGGAAGCAATAAGGTTA
TAAGTGAAGTCTTCATGAATGGGATTCATGCCTAACAAAA
GAGACCCCAAAGAGCTCTCCACATGAGGACACATTGAGAA
GACATCATCTGTAACTCAGAGAAGGAACCTCACCAGAACC
CAACTATGTTGGCATCCTGATGTCAGAGTCCCAACCTCCA
GAGCTGTGAGAAATAAATTTCTATTGTTTATAAGCCACCC
AGTCTGTGCTATTTCATTGTAGCAGTCTGATTGGCTAAGA
CAGATGATATATAGGAGAACTGAGATAGAAGCCCAGCCAC
ACCAACTGAGATAGCACTTTGAGGAATGGAAGAAGATTAT
GACTCAGTGGGCACACGGTATTTGTTCGCATGGGCATTGC
AGAGCCAAGGTCTATCAGAGCAAGATTGGCACCAGTTATT
GAGCTGAAGTTGATGCCCTGGCCAGGAGTGGTTATGGTCT
GGACAAGAAAACTAAATGTAAAATTAGAGTGATTTAACAA
TTTTGTTAGTTTGCTTCATGAGGAGATAAGAGTATAGAAC
AAAGATAAATGAGAGGCAAATAAATTTCAGTCTTACTCTG
CCACCAAACAGCTATGTATATTTGAACATGTGCCTTAACC
TCTAATCTTCATAATCCTTATGAGTAAAATGAAAATGTAC
CTATGGCTGTGCTCTATAAATGGAAGAATAAAGCCTAGAT
GATAGTACATCTATTTACAGCATATAGTTTACTGAATATT
TTAAGCCCACTATTGAGACTACTGCTCAGAAAAAAGAAAT
TCCTTTCAAAATATTACTGCTCATTGACAATGTGGCTGGT
CACCCAAGAGCCAGAGATGTGCAAGGAGATTGTTGTTTTC
ATGCCTGCTAACATGATATCCATTTCACAGCATTTCATAA
CACAATATCCATTTCATTTCATAGGTCAGAGAGTAATTTT
GTCTTTCAAATTTGATTAGTTAAGAAATACATTTCATAAG
GCTATAGCTGCCATAGATAATGATTCCTCTGATGGATCTA
GGAAAGTAAATTGAAAACCTTTTGGAAAGGATTCACCATT
CTAGATGTCATTAAGAACATTCATAATTCATGAGAGAAGG
TCAAAATATCAACATTAACAGAAGTTTAAAAGAGGTTGAT
TTCAACTCTCATGAATGACTTTGAGGAGTGCAAAACTTCA
ATGGACAAAGCAACTGCCAATGTGATGGAAATAGCAAGAG
AACTAGAATTACAAGTGGAGCCCGAAGATAGGCTAAATTG
CTGCAATCTCACAGTAAGCTTGAATGGACAACGGGTGACT
TCTAATGGATAAGCAAAGAATGTGGTTTCTTGAGATGGAA
ACTACTCCTGAGGAAGTGACTGCGAATGTTGTGAAATGAC
AACAAAAGATTTAGAATATTACATAAACTTAGTTGATAAA
GTAGCAGCAGGGTTTGGGAGGACTGACTTCAGTTTTTTGT
TTGTTTTTTAGAGATAGGGTCTTGCTCTGTTGCTCAGGCT
GGAGTGCAGTGGTGCAATCATACCTCACTACAGCCTCCTG
CGTGAGGATTGCTGAGGTTCATGCAAGCCTCTCAGCCTCC
TGAGTAGCTGGGACTACAGGCACATGCCACCACACCCAGC
TTTGTGCCTTTTTTTTTTTTTTTTTTTTTGCAGAGACTGG
GTCTTGCTATGGCCCAGGCTAGTCTCAAATTCCTGGCCTC
AAGCAATCCTCCTACCTCAGTCTCCCACAGTGCTGGGATG
ACTGGTGGGAACCACCATGCCCAGCCTGACTTTGGTTTTG
AAAGAAGTTCTACTGTGAGTAAAATGCTATCAAACAACAT
TGCATGCTACAGAGAAATCTTTCAAGAAAAGACAAGTCAA
TGGATGTGACAAACTTCATTAATGTCTTATTTTAAGAAAC
ACAGTCACCGCAACTTTCAGCAACCAACCACTCTGATCAG
CCGGCAGCCATCAACATTGAGGTAAGACCCTCCGCCAGCA
AAGAGTATGACTTGCTGAAGGCTCAAATGATCATTAGCAT
TTTTAGAAATATAGTATTTTAAAATTAAGATATGTACTTT
TTAGATATAATGCTCTTGCACACTTAAGAGACTACAGTAT
AATGTAGGTATAACTTTTATATGCACTGGGAAAACAAAAG
AAAATTATGTGACTCATTTTATTGCAATATTTGCTTTACT
GATGTGGTCTGGAAACAAACCAGGTATCCAGGAGGTATGC
CTGTGCCATTAATGTGATGAGTCTTTATGAGATAGATATG
CAGAGATGTCATAGTACCACACAGGAGGGTCACTAACCCT
GACCAGAAAAATCAAGGATGTCTTCCTGGAAGAGGTGATA
CTTCAGCACATTCTAATACCAACAATGAAATTTAACCATA
ATGAAAGCTTTAATATCCTCAGTGTCCACCTTTAGTTTAG
ACTAAGAAACTTATTAAATGCATCATGTCATATTCAGGTG
GTCTTAATCACAAGGAATCTTGAGACTGGAAACAAGGGCC
AATGGAAAAGAATAAGACAGTGGACAAACTGGAGCTGAGA
GACTTCCCTGACTAGAGGTATGTGTCCCATGGTAATAGTA
GGCTGTTTGGTAAGATGTGTCTCAAGGACTGTATTGTAAA
TATTTTTTAATTTTCTGTATATTATGATGTTTTGATGTCT
TTAAAAACTTTACAACTGGGAGAGACTGCCTTCCCTGGGC
TAACTAATTCTTAAAGATAACAAAACTCAAAGAGCATGCC
TTTGATGTGCAAATTAACCAAGAGCCTTATCTCCTCTGTT
TGGCCTGGGTACTTCAGGAGACAGTATTTATCTGCCTTAA
TCATCCCAGGGCCAGGTACCAGGCAACTAGAAACTACTCC
TATAGCCCAAAACCCACCAAAAGTGCTCAAACTAACCAAT
CCCAAACATTCTGCCTGCCCTGGCATGCCTGTTCCTTGAA
AACCCCAATACAGAAGTAGGCTAAGCTTCCCCCTCACTCC
TGTCTTCTGCCTCATGACCACCATCGTGTCTTCCCATGCA
GAATGCCTCCTCTCTCTAGGACCTGCGAGTGTAATAACCT
TTTCTTTCTCTGAGCCTCTCTTGTATCTCTTATGGCCGCA
CATGACTAACCAAACTCAGAAGGAACACAAAATAGGGGCA
TAGGAAAACGCTGATGTGATTCTGGCAAGCTTTCATATCC
AACGAAGCAACAGGAGTTCACGGATTGGGTAAAAATAGCC
AGGTTCCAAATAGACTGTTTACAATTAGACTCCAATTAAT
AGCTTGGGGTAAGTGGAACAGAGCTCAATTATGCAGAAGA
CAGAGCTACATGGAGCCTAGCAGAGTTCTAAGTTCTATTT
AAACAGGATGGCGTTAAGGGCACCATTTAAATAGGTACAG
TTTCTCTGAGAAACTGGGTCCTACTATGAACTGAATATTT
GTGTTCCCCAAACTTTGTTAGGTTGAAAACAGAAACCCCC
GCCACCCCCACCACCCTCCACCTCCCCTGCCCCCGCCACC
GAGTGTGATATTAGGAGGCAGAGCTTTGGGAAGCAATAAG
GTTATAAGGGTGAAGTCTTCATGAATGGGATTCATGCCCT
AACAAAAGAGACCCCAAAGAGCTCTCCACATGAGGACACA
TTGAGAAGACATCATCTGTAACTCAGAGAAGGAACCTCAC
CAGAACCCAACTATGTTGGCATCCTGATGTCAGAGTCCCA
ACCTCCAGAGCTGTGAGAAATAAATTTCTATTGTTTATAA
GCCACCCAGTCTGTGCTATTTCATTGTAGCAGTCTGATTG
GCTAAGACAGATGATATATATAGGAGAACTGAGATAGAAG
CCCAGCCACACCAACTGAGATAGCACTTTGAGGAATGGAA
GAAGATTATGACTCAGTGGGCACACCGGTATTTGTTCGCA
TGGGCATTGCAGAGCCAAGGTCTATCAGAGCAAGATTGGC
ACCAGTTATTGAGCTGAAGTTGATGCCCTGGCCAGGAGTG
GTTATGGTCTGGACAAGAAAACTAAATGTAAAATTAGAGT
GATTTAACAATTTTGTTAGTTTGCTTCATGAGGAGATAAG
AGTATAGAACAAAGATAAATGAGAGGCAAATAAATTTCAG
TCTTACTCTGCCACCAAACAGCTATGTATATTTGAACATG
TGCCTTAACCTCTAATCTTCATAATCCTTATGAGTAAAAT
GAAAATGTACCTATGGCTGTGACAAATACATTGATAAATA
TGAAAGCAGCAAGTACAGATCCTGACACAGAATAGATGCT
CAATAAATGATATTTTCTTTTTCTTGTAAACCCAACAGAA
TATTATGTGACTCATTTTATTGCAATATTTGCTTTACTGA
TGTGGTCTGGAAACAAACCAGGTATCCAGGAGGTATGCCT
GTGCCATTAATGTGATGAGTCTTTATGAGATAGATATGCA
GAGATGTCATAGTACCACACAGGAGGGTCACTAACCCTGA
CCAGAAAAATCAAGGATGTCTTCCTGGAAGAGGTGATACT
TCAGCACATTCTAATACCAACAATGAAATTTAACCATAAT
GAAAGCTTTAATATCCTCAGTGTCCACCTTTAGTTTAGAC
TAAGAAACTTATTAAATGCATCATGTCATATTCAGGTGGT
CTTAATCACAAGGAATCTTGAGACTGGAAACAAGGGCCAA
TGGAAAAGAATAAGACAGTGGACAAACTGGAGCTGGAGAG
ACTTCCCTGACTAGAGGTATGTGTCCCATGGTAATAGTAG
GCTGTTTGGTAAGATGTGTCCCAAGGACTGTATTGTAAAT
ATTTTTTAATTTTCTGTATATTATGATGTTTTGATGTCTT
TAAAAACTTTACAACTGGGAGAGACTGCCTTCCTGGGCTA
ACTAATTCTTAAAGATAACAAAACTCAAAGAGCATGCCTT
TGATGTGCAAATTAACCAAGAGCCTTATCTCCTCTGTTTG
GCCTGGGTACTTCAGGAGACAGTATTTATCTGCCTTAATC
ATCCCAGGGCCAGGTACCAGGCAACTAGAAACTACTCCTA
TAGCCCAAAACCCACCAAAAGTGCTCAAACTAACCAATCC
CAAACATTCTGCCTGCCCTGGCATGCCTGTTCCTTGAAAA
CCCCAATACAGAAGTAGGCTAAGCTTCCCCTCACTCCTGT
CTTCTGCCTCATGACCACCATCGTGTCTTCCCATGCAGAA
TGCCTCCTCTCTCTAGGACCTCAGGTGTAATAACCTTTTC
TTTCTCTGAGCCTCTCTTGTATCTCTTATGGCGCACATGA
CTAACCAAACTCAGAAGGAACACAAAATAGGGGCATAGGA
AACGCTGATGTGATTCTGGCAAGCTTTCATATCCAACGAA
GCAACAGGAGTTCACGGATTGGGTAAAAATAGCCAGGTTC
CAAATAGACTGTTTACAATTAGACTCCAATTAATAGCTTG
GGGTAAGTGGAACAGAGCTCAATTATGCAGAAGACAGAGC
TACATGGAGCCTAGCAGAGTTCTAAGTTCTATTTAAACAG
GATGGCGTTAAGGGCACCATTTAAATAGGTACAGTTTCTC
TGAGAAACTGGGTCCTACTATGAACTGAATATTTGTGTTC
CCCAAACTTTGTTAGGTTGAAAACAGAAACCCCCGCCACC
CCCACCACCCCTCCACCTCCCCTGCCCCCGCCACCGAGTG
TGATATTAGGAGGCAGAGCTTTGGGAAGCAATAAGGTTAT
AGGGTGAAGTCTTCATGAATGGGATTCATGCCCTAACAAA
AGAGACCCCAAAGAGCTCTCCACATGAGGACACATTGAGA
AGACATCATCTGTAACTCAGAGAAGGAACCTCACCAGAAC
CCAACTATGTTGGCATCCTGATGTCAGAGTCCCAACCTCC
AGAGCTGTGAGAAATAAATTTCTATTGTTTATAAGCCACC
CAGTCTGTGCTATTTCATTGTAGCAGTCTGATTGGCTAAG
ACAGATGATATATAGGAGAACTGAGATAGAAGCCCAGCCA
CACCAACTGAGATAGCACTTTGAGGAATGGAAGAAGATTA
TGACTCAGTGGGCACACCGGTATTTGTTCGCATGGGCATT
GCAGAGCCAAGGTCTATCAGAGCAAGATTGGCACCAGTTA
TTGAGCTGAAGTTGATGCCCTGGCCAGGAGTGGTTATGGT
CTGGACAAGAAAACTAAATGTAAAATTAGAGTGATTTAAC
AATTTTGTTAGTTTGCTTCATGAGGAGATAAGAGTATAGA
ACAAAGATAAATGAGAGGCAAATAAATTTCAGTCTTACTC
TGCCACCAAACAGCTATGTATATTTGAACATGTGCCTTAA
CCTCTAATCTTCATAATCCTTATGAGTAAAATGAAAATGT
ACCTATGGCTGTGACAAATACATTGATAAATATGAAAGCA
GCAAGTACAGATCCTGACACAGAATAGATGCTCAATAAAT
GATATTTTCTTTTTCTTGTAAACCCAACAGAATATTATTC
AGTCTCGATATTCCATGTCTCACTACTGATGTGTCTATTT
TACCCATCTCAGAGATTCATACATCAAAGCATTTTTATGT
ATTAAAACTTCCTAGAAAGTAAATTTCTATCCCTTTGCCT
CATGAAAATGTGTGGCAGAGAGAAATAGAAATTCATTCAG
AGTCATAAAGAAGGACCCTACCTCTGTCATCAAACCACAA
TTCAGCAAATAGCTGGCTCTTCACAGTTTAATACAATATA
CTCCCACTGCTTGCCTAAATTGCCATCCAGTTTTAAAAAC
TCTTCCTGTCTCTCAGATGTGTATGATTTAATCTCTAAAT
CATGTATGATGAACACATTACTACTTCCTCCTCCAAGAAT
GTAATATTACATTCCTGAGCTGCATAGAGAAGAGTTCATA
TGTCCAGTCTCCATACAGACATTCACCAGTTTAATTTCAC
ACAGAGAACATCTCTGTTCCATAGCCACAGAGAACATTGC
ATATCGTTGTGGTATTCTTGTAAAACACTGAACATAGATA
AGTCCAGTGCACAGTGGATGACTCAGTGCAAATTCAATCA
GCAATTCAAAAAACAAAAAAAAAAACCACCCAACTAAGTG
TTATCCAATGGTGAGGCAAATGAATCACCTTTGTACCCAA
AGATGACAACATTCTGCTTGATGTTACAATTTAGAGGGAC
AGTGTATTACCATTAAATAATGAAAATAATTCATTAGTCA
ATCATAAGGTATTTATTTCAACCTGTGTCTAGTGGTACCA
GTGCTTTGGGAGTCATAAGTGAAGTAGAATTAAGACTAAG
GGGGTGACCTATCAATATGGGAATATAAATTTTTTAAAAA
GAAGAAGACTAAGAGGCCTGGTCTCAAGAACAGACAGTCT
AGTTGGAGAGGAAGAATCACTATCATGAAAAAAAGAACAA
CCCCAAATAATCACTACTTGAGCACTGGCTAGCACAGGGT
GGACAGAGAAGAGAGAGAGCAATGTGGGCTAGAGAGGTTT
TGAAGTATTTTCAGCCATCCTAAACATGTCTGACAGACTA
GCATTTCTAAAAACAAATCTGAATATGTCACTAGCCTGCC
GAAAACTTTTCATTGACTGAGCAGTGCCCACAGGATACTT
CCTAAGTTTCTAAGTAAGGCACATGAAGACTTTCGTTATT
TGTTTCCTCTTGGCTTCATCTCTTGCCATTCCTCTTCTGC
TACAGATGCTCTAAGCGGTAGGACATTCTCTCTGACACTC
TCCTTTACAGTTTTCCCTGCTCCAGAAATATTTGCTCCAA
TTCCTTCAAAAATTCCATTTGCCAGGCTAGTTTCTACTTT
TCCTTTAAGCGAACCCGGGAGGTCAAGTTGCACTCCAGCC
TGAGCGACAGAGCAAGATTCCATCTCAAAAAAAAAAAAAA
GGGGCATAGGAAACGCTGATGTGATTCTGGCAAGCTTTCA
TATCCAACGAAGCAACAGGAGTTCACGGATTGGGTAAAAA
TAGCCAGGTTCCAAATAGACTGTTTACAATTAGACTCCAA
TTAATAGCTTGGGGTAAGTGGAACAGAGCTCAATTATGCA
GAAGACAGAGCTACATGGAGCCTAGCAGAGTTCTAAGTTC
TATTTAAACAGGATGGCGTTAAGGGCACCATTTAAATAGG
TACAGTTTCTCTGAGAAACTGGGTCCTACTATGAACTGAA
TATTTGTGTTCCCCAAACTTTGTTAGGTTGAAAACAGAAA
CCCCCGCCACCCCCACCACCCCTCCACCTCCCCTGCCCCC
GCCACCGAGTGTGATATTAGGAGGCAGAGCTTTGGGAAGC
AATAAGGTTATAGGGTGAAGTCTTCATGAATGGGATTCAT
GCCCTAACAAAAGAGACCCCAAAGAGCTCTCCACATGAGG
ACACATTGAGAAGACATCATCTGTAACTCAGAGAAGGAAC
CTCACCAGAACCCAACTATGTTGGCATCCTGATGTCAGAG
TCCCAACCTCCAGAGCTGTGAGAAATAAATTTCTATTGTT
TATAAGCCACCCAGTCTGTGCTATTTCATTGTAGCAGTCT
GATTGGCTAAGACAGATGATATATAGGAGAACTGAGATAG
AAGCCCAGCCACACCAACTGAGATAGCACTTTGAGGAATG
GAAGAAGATTATGACTCAGTGGGCACACCGGTATTTGTTC
GCATGGGCATTGCAGAGCCAAGGTCTATCAGAGCAAGATT
GGCACCAGTTATTGAGCTGAAGTTGATGCCCTGGCCAGGA
GTGGTTATGGTCTGGACAAGAAAACTAAATGTAAAATTAG
AGTGATTTAACAATTTTGTTAGTTTGCTTCATGAGGAGAT
AAGAGTATAGAACAAAGATAAATGAGAGGCAAATAAATTT
CAGTCTTACTCTGCCACCAAACAGCTATGTATATTTGAAC
ATGTGCCTTAACCTCTAATCTTCATAATCCTTATGAGTAA
AATGAAAATGTACCTATGGCTGTGACAAATACATTGATAA
ATATGAAAGCAGCAAGTACAGATCCTGACACAGAATAGAT
GCTCAATAAATGATATTTTCTTTTTCTTGTAAACCCAACA
GAATATTATTCAGTCTCGATATTCCATGTCTCACTACTGA
TGTGTCTATTTTACCCATCTCAGAGATTCATACATCAAAG
CATTTTTATGTATTAAAAACTTCCTAGAAAGTAAATTTCT
ATCCCTTTGCCTCATGAAAATGTGTGGCAGAGAGAAATAG
AAATTCATTCAGAGTCATAAAGAAGGACCCTACCTCTGTC
ATCAAACCACAATTCAGCAAATAGCTGGCTCTTCACAGTT
TAATACAATATACTCCCACTGCTTGCCTAAATTGCCATCC
AGTTTTTAAAAACTCTTCCTGTCTCTCAGATGTGTATGAT
TTAATCTCTAAATCATGTATGATGAACACATTACTACTTC
CTCCTCCAAGAATGTAATATTACATTCCTGAGCTGCATAG
AGAAGAGTTCATATGTCCAGTCTCCATACAGACATTCACC
AGTTTAATTTCACACAGAGAACATCTCTGTTCCATAGCCA
CAGAGAACATTGCATATCGTTGTGGTATTCTTGTAAAACA
CTGAACATAGATAAGTCCAGTGCACAGTGGATGACTCAGT
GCAAATTCAATCAGCAATTCAAAAAAAAAAAAAAAAACCA
CCCAACTAAGTGTTATCCAATGGTGAGGCAAATGAATCAC
CTTTGTACCCAAAGATGACAACATTCTGCTTGATGTTACA
ATTTAGAGGGACAGTGTATTACCATTAAATAATGAAAATA
ATTCATTAGTCAATCATAAGGTATTTATTTCAACCTGTGT
CTAGTGGTACCAGTGCTTTAGGAGTCATAAGTGAAGTAGA
ATTAAGACTAAGGGGGTGACCTATCAATATGGGAATATAA
ATTTTTTAAAAAGAAGAAGACTAAGAGGCCTGGTCTCAAG
AACAGACAGCCTAGTTGGAGAGGAAGAATCACTATCATGA
AAAAAAGAACAACCCCAAATAATCACTACTTGAGCACTGG
CTAGCACAGGGTGGACAGAGAAGAGAGAGAGCAATGTGGG
CTAGAGAGGTTTTGAAGTATTTTCAGCCATCCTAAACATG
TCTGACAGACTAGCATTTCTAAAAACAAATCTGAATATGT
CACTAGCCTGCCGAAAACTTTTCATTGACTGAGCAGTGCC
CACAGGATACTTCCTAAGTTTCTAAGTAAGGCACATGAAG
ACTTTCGTTATTTGTTTCCTCTTGGCTTCATCTCTTGCCA
TTCCTCTTCTGCTACAGATGCTCTAAGCGGTAGGACATTC
TCTCTGACACTCTCCTTTACAGTTTTCCCTGCTCCAGAAA
TATTTGCTCCAATTCCCCTTCAAAAATTCCATTTGCCAGG
CTAGTTTCTACTTTTCCTTTAAGCGAACCCGGGAGGTCGA
AGTTGCACTCCAGCCTGAGCGACAGAGCAAGATTCCATCT
CAAAAAAAAAAAAAAAAAGAATGAACTCAGGCCAGGTGCA
GTGGCTCACATCTTTATTCCCAGCACTTTGGGAGGCCGAG
ACGGGTGGGTCACCTGAAGGCAGGAGTTCAAGACCAGCCT
GGCCAACATGGTGAAACCCCGTCTTTACTAAAACTACAAA
AAATTAGCTGGGCATGGTGGCAGGCACCTGTAATCCCAGC
TACTTAGGAGGCTGAGGCAGGAGAATCGCTTGAACCCGGG
AGGCAGAGGTTGCAGTGAGCCGAGATTGTACCATTGCACT
CCAGCCTGTGCAAGAAGAGCAAAACTCTGTGTAAAAAAAA
AAAAAAAAAAAATGAACTCAAGTATCAGCTCACTGAGAAG
CTTGCTTTCCTTGACATGCACACCTATGAGTGCCCATACT
CATGCTGGATTACATGCTCTAGGCTCTCGAAATACCTGTG
GACACTTATTACAGCACACTGTATGACAATGACTGATTTA
TTTATTTAATTCTGTTCCTAATCCCATTGCCCGTTTTTAA
GATCAACTTTGTTGAGGTATCATTTACATATAATAAAATA
TGTCCATTTTAAATGTATAGTTGAATGAGTTTTGACAAAT
ACGTACACCCATGTAATCACCAAACAATCAAAAACAGAAC
ACATCACCACAAAACATGTCCAATTCTCCCATTGCTTCCT
TGCTCATTTTTTTAAAAAGGGACTGAGATTATGTAAAGAT
ATTTTTCATACTTAACCCTTTGATAAAGATTTCATTATTT
TCTACTACATATAGGTATTATTCATCTTTTAAATTTTAAA
TATTTGAATTTTAAAGGCATAGAATAGTTACAGTTAATCA
CTACATTGAAAACAAAATAATATTTTCATTTTAAATATAC
TTGACAAACTGATTTGTGACCACATAAAACTTTTAAATGA
TTACAAGATGTCAGTTATGAATATTCACGTGCAAACAGGC
ACTTAACTAAATATGGCCAAAAATAGACATTCAACATTAT
CTAGATGCTACTTTCTGACCAAGTGAAGTAATTTTTAAAA
ATAAGTTTAAAAATATAATTCATTAGTCAATCATAAGGTA
TTTATTTCAACCTGTGCCTAGTAGTACCAGTGCTTTGGGA
GTCATAAGTGAAGCTTGTGAACTTTTAACTTTTAAGATCA
CATTTCTAAATAACTCACAGGAGTGTGTAGGACTCAGTTC
CAGCAGCACGGTGGACTAAATACCCTAATTGACTCTCCCA
CTACAAATAACTAAAAAAAAAAAAAAAATGAACTCAGGCC
AGGTGCAGTGGCTCACATCTTTATTCCCAGCACTTTGGGA
GGCCGAGACGGGTGGGTCACCTGAAGGCAGGAGTTCAAGA
CCAGCCTGGCCAACATGGTGAAACCCCGTCTTTACTAAAA
CTACAAAAAATTAGCTGGGCATGGTGGCAGGCACCTGTAA
TCCCAGCTACTTAGGAGGCTGAGGCAGGAGAATCGCTTGA
ACCCGGGAGGCAGAGGTTGCAGTGAGCCGAGATTGTACCA
TTGCACTCCAGCCTGTGCAAGAAGAGCAAAACTCTGTGTA
AAAAAAAAAAAAAAAAAAAAATGAACTCAAGTATCAGCTC
ACTGAGAAGCTTGCTTTCCTTGACATGCACACCTATGAGT
GCCCATACTCATGCTGGATTACATGCTCTAGGCTCTCGAA
ATACCTGTGGACACTTATTACAGCACACTGTATGACAATG
ACTGATTTATTTATTTAATTCTGTTCCCTAATCCCATTGC
CCGTTTTTTAAGATCAACTTTGTTGAGGTATCATTTACAT
ATAATAAAATATGTCCATTTTAAATGTATAGTTGAATGAG
TTTTGACAAATACGTACACCCATGTAATCACCAAACAATC
AAAAAACAGAACACATCACCACAAAACATGTCCAATTCTC
CCATTGCTTCCTTGCTCATTTTTTTTTAAAAAAAGGTACT
GAGATTATGTAAAGATATTTTTCATACTTAACCCTTTGAT
AAAGATTTCATTATTTTCTACTACATATAGGTATTATTCA
TCTTTTAAATTTTAAATATTTGAATTTTAAAGGCATAGAA
TAGTTACAGTTAATCACTACATTGAAAACAAAAATAATAT
TTTCATTTTAAATATACTTGACAAACTGATTTGTGACCAC
ATAAAAACTTTTAAATGATTACAAGATGTCAGTTATGAAT
ATTCACGTGCAAACAGGCACTTAACTAAATATGGCCAAAA
AATTAACTAAATATGGCCAAAAAAATAGACATTCAACATT
ATCTAGATGCTACTTTCTGACCAAGTGAAGTAATTTTTAA
AAAATAAGTTTAAAAATATAATTCATTAGTCAATCATAAG
GTATTTATTTCAACCTGTGCCTAGTAGTACCAGTGCTTTG
GGAGTCATAAGTGAAGCTTGTGAACTTTTAACTTTTAAGA
TCACATTTCTAAATAACTCACAGGAGTGTGTAGGACTCAG
TTCCAGCAGTACGGTGGACTAAATACCCTAATTGACTCTC
CCACTACAAATAACTAAAAAAAAAAAAAAAAAAAAAAAAC
TTGATAAAACTAAAATATCTTTTATAATACATGACAGGCT
GGCAAAAAATTAAGAACTCTTAAAAGCCAAAACATAAATG
AAAGCAGAACCCACAGATAGGCACTGAAATCAGCTTCCAT
TCAGACATCATTGGCCAAACCAGGTAAATTTAAACTTTGT
TTTCTGTGACACTTAACTGCCCACCAAAATTCAATTTGTA
TTTCACTTTCCATAGTATTGAGTCATCACTGGTAAGTAGC
AGCTCAGCCAGAGATTACATCTCCCCATCACACATCCTTC
ATAACTGTATGGAACAATAGGACTAATTCTCAGTCATAGA
AGGTAAACTGATACAATGCATGTCTGGTCAAAGAGAGTTA
AGAATTGGGTGTGTCTTCTTCAACCTCTTTTTTAGTGAAT
TGCCAGGTGAATACAAAAGATTCCCAGGTCCCAGAGGATG
GTGGAGCTTCAAGAAGAAAGTAGCCTTGGTCCCTAAATTA
TCACATGAAGAAAAGGGGGACTCCCACCAGAAACACCTAA
ATTGGACTATTATATGATTGAAAAATAAACTTTTATTATG
TTAAGCTACTTAAATTTTATACTGTATGTGTTACAGCATT
AATGTTACTCTAACCAACACAGGACTTGTTACCTTAAAGC
ATGTAGGGAACAATATACAAAGCCCAGGGTTGGCTTATGG
GAGAGAATCTAACAGGAAATTCCCACTGCATAAAACTGAG
ATCCTAAAATGTGATTCCTTCAGCATCAAGGTGAGCTAGT
AATACTGTGTCTTCTGTGACAGTACAAGGAAAGTTGAGTA
TCTTTATATGTGATGCTGAGGAGGGGTAGAGAGGGGGAGT
CATTTTCTCCGTAGAATTTACTACCACAAGCATGCTCATC
TGTAGATTTCTAGCCTGTAGTCACATTAAGTGGTCTGAAA
AACATCAAGCTAAGAATTTACTTTAAAGTAGTTTTCCGTT
GGTAGTGCTCCCAGAAGCAAATGCAAATTCTCTCTGGAGA
AAATTTCCTTCTTTCCAAGAAATAAAAAATGAACCCACAG
TCAAAAATCACAAAACTCACAAAGAAACAAAACACCATGT
TCAAGAGCCAAAAGAAACAAGAGATAGTACCCTGAGACCC
ACAGTTTTTAGAATTACCACACTCAGAATACAAAATCACT
ATATATAATATTGTTAGGAAACAGTACTCCATGGGTCTCT
CTTGTTCCTACATGTCTTGCTATATATGCCAAAAGTTCAA
GGCCCTGGCTGATCATTACCCAGATTATTTTTCAGGATTG
GGCTTGTAGCAAGAAAACTTGAGAGATGAGCTAATACTTC
CCTCTTAAAATGCCAGCTTGTTTATTATCCACTATAAAAT
GGAAAGTTTCCCAAAGTCAGTGTTCCCTTCCTGTGCAAGT
ATCTATCTAGGCCCATTTCTAGGAATTGGAACATAGAAAA
CCAAAACAAACATGTTGACAGTCTGGCTGCTGCTCTTGCT
GTGAGTAATAAAGTCTTTTGCTCTTAGCCAAGAGTCTCAT
GTCTTCTTTCAACATCCACAAAACTGTGGATTTTAAAAAA
TTAAAATCTCATAGCCTTCACAGTTCTTGACAAATATGTC
TTAAAAACATAAAAATATAAATAGGAAGCAAGAGATTGAA
AAAATGACTAGAAGATTTTTAAAGAACAAAACAAAACTTC
TAGAAGTAAAAAAATACAATAAGTGAAATTTAAAAATCAA
TGATTGAGTTAAAGGACAGATTAAAGCTGAAGAGAGAATT
ATGTAATTGGAAGGCAGACCTAAGATTAATCAGAATGCAA
CACAGAGAGGAAAAAGATAGTAACTCTAAAAGAGAGGTTA
AGGGACATAAGCAGAGAGTGAGAAAAGCAAACATAAATCT
TGTTAGAGTTACAAAAGGAGAATGAGGTAAAATTTGAAAA
GAAAAAATTTGGAGATATTTCCAGACTGATGAAAGACACC
AATTCAACTATTTGAGAAGGCTTTGTACCCCAAAGTGTTA
AATAAAAGGAAATGGAAAACAGAAGACTGAAACTTCAGGA
CAGCAAAAAATGTAGAGATGATCTAAACAGTTAGAGAGAA
AAGATGTCACATTCAAAAGAATACAAATTAAACTTAATGC
TAGCTCCTTCAGTGCAATGGAAGGCAGAGGACAATGGAAA
ATTTCCAATGTACTCAAGAGACCTATAATTCTATACTCAT
CTAAACTATTATTCTGAGAAGCACACAAAATAAAGACATC
TTAAGGCCAAAGAGAGGAAAGGAGAGAGAGAGAGAGAAAG
GGAGAAAGAGATGCGCTACTGTTAGACCCTCAGAATAAAA
AGTATTAAGGAAAAGAAAAGTGATCTAGAGCTGAGATGCA
TAAAGAATTGATGAGCAAAGAACGAGATTCTATTTTATAT
CATCTAGATTTTAAAAATTAAAATCTCATAGCCTTCACAG
TTCTTGACAAATATGTCTTAAAAACATAAAAATATAAATA
GGAAGCAAGAGATTGAAAAATGACTAGAAGATTTTTAAAG
AACAAAACAAAACTTCTAGAAGTAAAAAATACAATAAGTG
AAATTTAAAAATCAATGATTGAGTTAAAGGACAGATTAAA
GCTGAAGAGAGAATTATGTAATTGGAAGGCAGACCTAAGA
TTAATCAGAATGCAACACAGAGAGGAAAAAGATAGTAACT
CTAAAAGAGAGGTTAAGGGACATAAGCAGAGAGTGAGAAA
AGCAAACATAAATCTTGTTAGAGTTACAAAAGGAGAATGA
GGTAAAATTTGAAAAGAAAAAATTTGGAGATATTTCCAGA
CTGATGAAAGACACCAATTCAACTATTTGAGAAGGCTTTG
TACCCCAAAGTGTTAAATAAAAGGAAATGGAAAACAGAAG
ACTGAAACTTCAGGACAGCAAAAAATGTAGAGATGATCTA
AACAGTTAGAGAGAAAAGATGTCACATTCAAAAGAATACA
AATTAAACTTAATGCTAGCTCCTTCAGTGCAATGGAAGGC
AGAGGACAATGGAAAATTTCCAATGTACTCAAGAGACCTA
TAATTCTATACTCATCTAAACTATTATTCTGAGAAGCACA
CAAAATAAAGACATCTTAAGGCCAAAGAGAGGAAAGGAGA
GAGAGAGAGAGAAAGGGAGAAAGAGATGCGCTACTGTTAG
ACCCTCAGAATAAAAAGTATTAAGGAAAAGAAAAGTGATC
TAGAGCTGAGATGCATAAAGAATTGATGAGCAAAGAACGA
GATTCTATTTTATATCATCTAGATTTTAAAAATTAAAATC
TCATAGCCTTCACAGTTCTTGACAAATATGTCTTAAAAAC
ATAAAAATATAAATAGGAAGCAAGAGATTGAAAAATGACT
AGAAGATTTTTAAAGAACAAAACAAAACTTCTAGAAGTAA
AAAAATACAATAAGTGAAATTTAAAAATCAATGATTGAGT
TAAAGGACAGATTAAAGCTGAAGAGAGAATTATGTAATTG
GAAGGCAGACCTAAGATTAATCAGAATGCAACACAGAGAG
GAAAAAGATAGTAACTCTAAAAGAGAGGTTAAGGGACATA
AGCAGAGAGTGAGAAAAGCAAACATAAATCTTGTTAGAGT
TACAAAAGGAGAATGAGGTAAAATTTGAAAAGAAAAAATT
TGGAGATATTTCCAGACTGATGAAAGACACCAATTCAACT
ATTTGAGAAGGCTTTGTACCCCAAAGTGTTAAATAAAAGG
AAATGGAAAAACAGAAGACTGAAACTTCAGGACAGCAAAA
AATGTAGAGATGATCTAAACAGTTAGAGAGAAAAGATGTC
ACATTCAAAAGAATACAAATTAAACTTAATGCTAGCTCCT
TCAGTGCAATGGAAGGCAGAGGACAATGGAAAATTTCCAA
TGTACTCAAGAGACCTATAATTCTATACTCATCTAAACTA
TTATTCTGAGAAGCACACAAAATAAAGACATCTTAAGGCC
AAAGAGAGGAAAGGAGAGAGAGAGAGAGAAAGGGAGAAAG
AGATGCGCTACTGTTAGACCCTCAGAATAAAAAGTATTGG
GAACTCCTCCCTAGCCAAGGAAGCTGTGATGGACTGTGCC
ATGAGGGATGTTGCTCTCTGGCCCAGATACTATGCTTTTC
CCACAGTTTTTACAACCTGCAGACCAGGAGATTCCCTCAG
GTGCCTACGCCACCAGGGCCCTGGATTTCAAGCACAAAAC
TGGGCAGCCATTTGGGCAGACACCGAGCTAGCTGCAGGAG
TTTTTTTCATACCCTAGTGGTGCCTGGAACCCCAGAGAGA
CAGAATCATTCACTCCCCTTGAAAGCAAGCTGAAGCCAGA
GAGCCAAGTGGTCTCGCTCAGCCAGTCCAACCCCCACAGA
GCCCAGCAAGCTAAGATTCACTGGCTTGAAATTCTCACTG
CCAGCACAGCAGTCTGAAGTCAACCTGGGACCCTCAAGCT
TGTAGCAGGAGGGTCATCCACCATTACTGAGGCTTGAGTA
GGCACTTTCCCTCATAGTGTAAACAAAGCCATCGGGAAGT
TTGTACTGGGTGGAAACCACCACAGCTCAGCAAAGCTGCT
ATAGCCAGACTGCCTCTCTAGATTCCTCCTCTCTGGTCAG
GGTATCTCTGAAATAAAGGCCCCAAGCCCCAGTCAGGGTT
ATAGAAAAAACTCCCATCTGCCTGGGACAGAGCACCTGGG
GAAGGGCAGCTGTGGTGCAGCTTCAGAGAGTGAGAAAAGC
AAACATAAATCTTGTTAGAGTTACAAAAGGAGAATGAGGT
AAAATTTGAAAAGAAAAAATTTGGAGATATTTCCAGACTG
ATGAAAGACACCAATTCAACTATTTGAGAAGGCTTTGTAC
CCCAAAGTGTTAAATAAAAGGAAATGGAAAAACAGAAGAC
TGAAACTTCAGGACAGCAAAAAATGTAGAGATGATCTAAA
CAGTTAGAGAGAAAAGATGTCACATTCAAAAGAATACAAA
TTAAACTTAATGCTAGCTCCCCTTCAGTGCAATGGAAGGC
AGAGGACAATGGAAAATTTCCAATGTACTCAAGAGACCTA
TAATTCTATACTCATCTAAACTATTATTCTGAGAAGCACA
CAAAATAAAGACATCTTAAGGCCAAAGAGAGGAAAGGAGA
GAGAGAGAGAGAAAGGGAGAAAGAGATGCGCTACTGTTAG
ACCCTCAGAATAAAAAGTATTAAGGAAAAAGAAAAGTGAT
CTAGAGCTGAGATGCATAAAGAATTGATGAGCAAAGAACG
AGATTCTATTTTATATCATCTAGATTTTAAAAATTAAGAA
ATCTAGGCTGGGCACAGTGGCTCACACCTGTAATCCCAAC
ACTTTGTGGGGCCAAGGTGGGCAGATCACGAGGTCAAGAG
ATCGAGACCATCCTGTCCAACACGGTGAAACTCATCTCTA
CTAAAATTACAAAACTAGTTGGGTGTGGTGGTGTGCACCT
GTAGTCCCAGCTACTCGGGAAGCTGAGGCAGAAGAATCAC
TTGAACCCAGGAGGTGGAGGTTGCAGTGAGCCTAGATTGT
GCCACTGTACTCCAGCCTGGTGACAGAGTGAGACTCCATC
TCAAAAAAAAAAAAAAAAATTAAGAAATCTGACAATTCCA
AGAATTGACAAGGATAGGGAATAGGGGAAACTCTTATGCA
CTGCAGGTGAGAGCATAAATTGGTACCACCACTTTGGAAA
ACAACTTGGCAATAACTTGAACAAGAGAACTTGCACATAT
CTACTCAAAATTCACCTAATAGGTATTAACCTGGAAAAAC
TCTTACATATGGGCAAAAATAAGATATGTAAAGTATGTGG
GGATCTGGCAAGATGGCCAAATAAGAACAGCTCCGGTCTG
CAGCTCCCAACAAGAACAATGCAGAAGGCGGGTGAGTTCT
GCGTTTCCAACTGAGGTACCCAGTTCATCTCATTGGGACT
GGTTAGACAGTGGGTACAGCCCACGGAGGGCAAGCAGAAG
CAGGGTGGGGTGTTGGTTCACCCATGAAGTGCAAGGTGTT
GGGGAACTCCCTCCCCTAGCCAAGGAAAGCTGTGATGGAC
TGTGCCATGAGGGATGTTGCTCTCTGGCCCAGATACTATG
CTTTTCCCACAGTTTTTACAACCTGCAGACCAGGAGATTC
CCTCAGGTGCCTACGCCACCAGGGCCCTGGATTTCAAGCA
CAAAACTGGGCAGCCATTTGGGCAGACACCGAGCTAGCTG
CAGGAGTTTTTTTCATACCCTAGTGGTGCCTGGAACCCCA
GAGAGACAGAATCATTCACTCCCCTTGAAAGCAAGCTGAA
GCCAGAGAGCCAAGTGGTCTCGCTCAGCCAGTCCAACCCC
ACAGAGCCCAGCAAGCTAAGATCCACTGGCTTGAAATTCT
CACTGCCAGCACAGCAGTCTGAAGTCAACCTGGGACCCTC
AAGCTTGGTGGGGGAGGGTCATCCACCATTACTGAGGCTT
GAGTAGGCACTTTCCCTCATAGTGTAAACAAAGCCATCGG
GAAGTTTGTACTGGGTGGAAACCACCACAGCTCAGCAAAG
CTGCTATAGCCAGACTGCCTCTCTAGATTCCTCCTCTCTG
GTCAGGGTATCTCTGAAATAAAGGCCCCAACCCCAGTCAG
AAGTGTATAGAAAAAACTCCTTTCTCCTGGGACACAGCAC
CTTGGGGAAGGGGAAGCTGTGGGTGCAGCTTCAGCAGACT
TAAACATTCCTGCCCGCCAGCTCTGAAAAGAGCAGCAGAT
ATACCAGCACAATGCTCCAGCTCTGCTAAGGGACAGATTG
CCTCCTCAAGGGGGTCCCTGACCCCCATTCCTCCTGACTG
GGAGACACCTCCCAGCAGGGGTGACAGACACCTCATACAG
GAGAGCTCCAGCTGGCATCTGGTGGGTGCCCTCTGGGACG
AAGCTTCCAGAGCAAGGAGCAGGCAGCAGCAAACTTTGCT
AATCTGCAGCCTCCATTGGTGATACCCAGGCAAACAGGGT
CTGGAGTGGACCTCCAGCAAACTCCAGAAGACCTGCAGAA
GAGGGGCCTGACTGTTAGAAGGAAAATTAACAAACAGAAA
GCAATAAAATCAACATCAACAAATAGGATGCCCACACAAA
AACCCCATCCAAAGGTCATCAGCATCAAAGATCAAAGGTA
GATAAATCCACGAAGATGAGGAAAAACCAGCGCAAACATG
CCAAAATTCCAAAAACCAGAAGGCCTCTTCTCCTCCAAAA
GATCACAACTCCTCACCAGCAAGGGAACAAAACTGGATGG
AGAATGAGTTTAACGAATTGACAGAAGTAGACTTCAGAAG
GTGGGTAATAACAAATTCCTCCAGCTAAAGGGGTATGTTC
TAACCCAATATAAGGAAGCTAAGAACCTTCATAAAAGGTT
ACAGGAACCGCTAACCAGAATAACCAGTTTAGAGAAGAAC
ATAAATGACCTGATGGAGCTGAAAAACACAGCATGAGAAC
TTCTTGAAGCATACACAAGTATCAATAGCCAAATCAGTAA
AGCAGAAGAAAGGATATCAGAGATTGAATATCAACTTAAT
GAAATAAAGTGTGAAGACAAGATTAGAGAAAAAAGAATGA
AAAGGAATGAATAAAGCCTCCAAAGAATATGTGACTATGT
GAAAAGACCAAACCTACATTTGATTAGCGTACCTGAAAAT
GATGGAGAGAATGGATCCAAGTTGGAAAACGCACTTCAGG
ATATTATCCAGGAGAATTTCCCCAACCTAGCAAGACAGGC
CAACATTCAAATTCAGGAAATACAGAGAACACCACAAAGA
TAATCCTCGAGAGGAGCAACCCCAAGACACATAATCATCA
GATTCACCAAGGTTGAAATGAAGGAAAAATTTTAAGGGCA
GTCAGAGAGAAAGGTCAGGTTACCTACAAAGGGAAGCCCA
TCAGACTAACAGCAGATCTCTCTGTAGAAACGCTAGAAGC
CAGAAGAGAGTGGGGACCAATATTAAACATTCTTAAGGAA
AAGAATTTTCAACCCAGAATTTCATATCCAGCCAAACAAA
GCTCATCAGTAAAGGAGAAATAAAATCCTTCACAGACAAG
CAAATGCTGAGGAATTTTGTCACCACCAGGCCACCCTTAC
AAGAGCTCCTGAAGAAAGCACTAAATATGGAAAGGAAAAA
CTGGTACCAGCCACTGCAAAACATACCAAATTGTAAAGAC
CATCAACACTATGAAGAAACTGCATCAACTAATGGGCAAA
ATAACCAGCTAGCATCATAATGACAGGATCAAATTCACAC
ATAACAATATTAACCTTAAATGTAAATGGGCTAAATGCCC
CAATTAAAAGACACAGACTGGCAAATTGGATAAAGAGTCA
AGACCCATCAGTGTGCTGTATTCAGGAGACCCATCTCACA
TGCAAAGACACACATAGGCTCAAAATAAAGGGATGGAGGA
ATATTTACCAAGCAAATGGAAAGCAAAAAAAAGCAGGGTT
GCAATCCTAGTCTCTGATAAAACAGACTTTAAACCAACAA
AGATCAAAAAGACAAAGAAGGGCATTACATAATGGTAAAG
GGATCAATGCAACAAGAAGAGCTAACTATCCTAAATATAT
ATGCACCCAATACAGGAGCACCCAGATTCATAAAGCAAGT
TCTTAGAGACCTACAAAGAGACTTAGACTCCACACAATAA
TAGTGGGAGACTTTAACACCCCACTGTCAATATTAGACAG
ATCAATGAGACAGAAAATTAACAAGGATATTCAGGACTTG
AACTCAGCTCTGGACCAAGCAGACCTAATAGACATCTACA
GAACTCTCCACCCCAAATCAACAGAATATACATTCTTCTC
AGCACCACATCACTTATTCTAAAATTGACCACATAATTGG
AAGTAAAACACTCCTCAGCAAATGCAAAAGAATGAAATCA
TAACAAACAGTCTCTCAGACCACAGTGCAATCAAATTAGA
ACTCAGGATTAAGAAACTCACTCAAAACTGCACAACTACA
TGGAAACTGAACAACCTGCTCCTGAATGACTACTGGGTAA
ATAATGAAATTAAGGCAGAAATAAATAAGTTCTTTGAAAC
CAATGAGAACAAAGACACAATGTACCAGAATCTCTGGGAC
ACAGCTAAAGCAGTGTTTAGAGGAAATTTATAGCACTAAA
TGCCCACAGGAGAAAGCAGGAAAGATCTAAAATCAACACC
CTAACATCACAATTAAAAGAACTAGAGAAGCAAGAGCAAA
CAAATTCAAAAGCTAGCAGAAGACAAGAAATAACTAAGAT
CAGAGCAGAACTGAAGGAGATAGAGACATGAAAAACCCTT
CAAAAATCAATGAATCCAGGAGCTGGTTTTTGAAAAGATT
AACAAAATAGATAGACCACTAGCCAGACTAATAAAGAAGA
AAAGAGAGAAGAATCAAATAGACACAATAAAAATGATAAA
GGGATATCACCACTGATCCCACAGAAATACAAACTACCAT
CAGAGAATACTATAAACACCTCTATGCAAATAAACTAGAA
AATCTAGAAGAAATGGATAAATTCCTGGACACATACACCC
TCCCAAGACTAAACCAGGAAGAAGTCAAATCCTGAATAGA
CCAATAACAAGTTCTGAAATTGAGGCAGTAATTAATAGCC
TACCAACCAAAAAGCCCAGGACCAGATGGATTCACAGCTG
AATTCTACCAGAGGTACAAAGAGGAGCTGGTACCATTCCT
TCTGAAACTATTCCAAACAATAGAAAAGAGGACTCCTCCT
AACTCATTTTATGAGGCCAGCATCATCCTGATACCAAAAC
CTGGCAGAGACACAACAAAAAAAAGAAAATTTCAGGCCAA
TATCCCTGATGAACATCGATGCGAAAATCCTCAATAAAAT
ACTGGCAAACCGAATCCAGCAGCACATCAAAAGCTTATCC
ATCACAATCAAGTCGGCTTCATCCCTGGATACAAGGCTGG
TTCAACATTTGCAAATCAATAAACATAGAGCTTCACAGCA
AAAGAAGCTATCATCAGAGTGAACAGGCAACCTACAGAAT
AGGAGAAAATTTTGCAATCTATCCATCTGACAAAGGTTTA
ATATCCAGAATCTACAAGGAATCTAAACAAATTTACAAGG
AAAACAAACAACCCCATCAAAAATTGGGCAAAGGATATGA
ACAGACACTTTTCAAAAGAAGACATTTATGCAGCCAACAT
ACATGGAAACTGAACAACCTGCTCCTGAATGACTACTGGG
TAAATAATGAAATTAAGGCAGAAATGAATAAGTTCTTTGA
AACCAATGAGAACAAAGACACAATGTATCAGAATCTCTAG
GACACATTTAAAGCAGTGTTTACAGGGAAATTTATAGCAC
TAAATGCCTACAGGAGAAAGCAGGAAAGATCTAAAATCAA
CACGCTAACATCACAAATAAAAGAACTAGAGAAGCAGCAG
CAAACAAATTCAAAAGCTAGTAGAAGAAAAGAAACAACTA
AGATCAGAGCAGAACTGAAGGAGACAGAGATACAAAAAAT
CAATGAATCTAGGAGCTGGTTTTTTGAAAAGATTAGCAAA
ATAGATAGACCACTAGCCAGGCTAATAAAGAAGAAAAGAG
AGAAGAATCAAACAGACACAATAAAAAATGAAACCACTGA
TCCCACAGAAATACAAACTACCATCAGAGAATATTATAAA
AACCTCTACACAAATAAACTAGAAAATCTGTAAGAAAATC
CTGGACACATACACCCTCCCAAGACTAAACCAGGAAGAAG
TCAAATCCCTGAATAGACCAATAACAAGTTCTGAAATTGA
GGCAATAATTAATAACCTACCAATGGAAAAAAAGCCCAGA
TCCAGATGGATTCACAACCTAATTCTACCACAGTTACAAA
GAGGAGCTGGTACCATTCCTTCTGAAACTATTCCAAATGA
TAGAAAAAGAGGGACTCCTCCCTAACTCATTTTATGAGGC
CAGCATCATCGTGATACCAAAACCTGGCAAAGACACAACA
AAAAAAGAAAACTTCAGGCCAATATCCCTGGTGAACATCG
ATGCGAAAATCCTCGATAAAATACCGGCAAACCGAATCCA
GCAGCACCTCAAAAAGCTTATCCATCACAATCAGGTCGGC
TTCATCCCTGGAATGCAAGGCTGGTTCAACATTTGCAAAT
CAATAAACATAGAGCTTCTGCACAGCAAAAGAAGTGTTTA
GAGGAAATTTATAGCACTAAATGCCCACAGGAGAAAGCAG
GAAAGATCTAAACTCAACACCCTAACATCACACTTAGAAG
AACTAGAGAAGCAAGAGCAAACAAATTCAAAAGCTAGCAA
AAGACAATAAATAACTAAGATCAGAGCAGAACTGAAAGAG
ATAGAGACACAAAAACCCTTCAAAAATCAATGAATCCAGG
AGCTGGTTTTTGAAAAGATTAACAAAATAGATAGACCTCT
AGCCAGACTAATAAAAAAGAAAAGAGAGAAGAATCAAACA
GACACAATAAAAAATCATAAAGGGGATATCATTACTGATT
TCACAGAAATGCAAACTACCATCAGAGAATACTATACATA
CTTCTATGCAAATAAACTAGAAAATCTAGAAGAAATGGAT
AAATTCCTGGACACATACACCCTCCCAAGACTAAACCAGG
AAGAAGTCAAATCCTGAATAGACCAATAACAAGTTCTGAA
ATTGAGGCAGTAATTAATAACCTACCAATGGAAAAAAGCC
CAGATCCAGATGGATTCACAACCTAATTCTACCAGAGGTA
CAAAGAGGAGCTGGTACCATTCCTTCTGAAACTATTCCAA
ATGATAGAAAAAGAGGGACTCCTCCCTAACTCATTTTATG
AGGCCAGCATCATCGTGATACCAAAACCTGGCAAAGACAC
AACAAAAAAAGAAAACTTCAGGCCAATATCCCTGGTGAAC
ATCGATGCGAAAATCCTCGATAAAATACCGGCAAACCGAA
TCCAGCAGCACCTCAAAAAGCTTATCCATCACAATCAGGT
CGGCTTCATCCTGGAATGCAAGGCTGGTTCAACATTTGCA
AATCAATAAACATAGAGCTTCTGCACAGCAAAAGAAGCTA
TCATCAGAGTGAACAGGCAACCTACAGAATAGGAGAAAAT
TTTTGCAATCTATCCATCTGACAAAGGTTTAATATCCAGA
ATCTACAAGGAATCTAAACAAATTTACAAGGAAAAAACAA
ACAACCCCATCAAAAATTGAGCAAAGGATATGAACAGACA
CTTTTCAAAAGAAGACATTTATGCAGCCAACATACATGGA
AAAAAAAGCTCATCATCACTGGTCATTGGAGAAATACAAA
TCAAAACCACAATGAGATACCATCTCACACCAGTTAGAAT
GGCCATCATTGAAAAGTCAGGAAACAACAGATGTGGAGAG
GATGTGGAGAAATAGGAACGCTTTTACACCATTGGTGGGA
GTGTAAATTAGTTCAATCATTGTGGAAGACAGTGTGGTGA
TTCCTCAAGGATCTAGAACCAGAAATACCATTTGACTCAG
CAATCCCATTACTGGGTATATACCCAAAGGATCATAAATC
ATTATACTATAAAGACACATGCACATATATTTTTATTGCA
GCATTATTCACAATAGCAAAGACTTGGAACCAACCCAAAT
GCCCATCAATGATAGACTGGATAAAGAAAATGTGGCACAT
ACACACCATGGAATACAATGCAGCCATTAAAAAAAAAGGA
TGAGTTTATGTCCTTTGCAGGGACATGGAGGAAGCCAGAA
ACCATCATTCTCAGCAAACTAACACAGGAACAGAAAACCA
AACACTGCATGTTCTCACTCATAAGTCAGAGTTGAACAAT
GAGAACACATGGACACAGGGAGGGATGGGGGGCAAGGGGA
GGGATAGCATTAGGAGAAATACCTAATGTAGATGACAGGT
TGATGGGCGCAGCTAACCACCATGGGACATATATACATAT
ATAACAAACCTGCATGTTTTGTACATGTATCCCAGAACTT
AAAGTATATAAAAAAAGAACATATAAGAAAACTAAAAAAA
AAAAAAATACATGTATAGTATGTTCATATCAGCATTGTTC
ATAATGGCAAAAAACTATAAATAACTTAAATGTTCATCCA
CTATGAATAATTAATCATGATATAACCACACAATGGTATA
TTGTACAATAGTGAAAATTAATGAAGTACTACTGTATATA
TTTTTGTGGCTGAATCTTAAAAATCTTATAAACATTATGT
TGAGTAAAAGAAGTGAATCACCAAAGACACCATATATAAA
AATATATATGTGTTTATATATACATACATATGTAGGTGCA
TATATGTGTGTGCGTGTGTGTGTGTGTGTATAACTCAACA
GTATTGTTTGAGGATACACGTATGCAGTAAAGACTTTTTA
AAAAGCAAAAGGATGATTAAACACAAATTTCAGGAAGATG
GGTACCTTTGCAGGGAAGGAAATCAAAGAGATAGTATGTG
AAGCAGTTCACATATAGACTAAACAAACTGTTTCTTAAGT
TGGTTGTGGACTTACAAGTATTTGTTCTAATATTATACTC
CATAACTTGCATGTGTATTATTTTGTAAGTATCAAATATT
ATAATGTTAAAAATCAGCACTTAGCAAAAAAATGAATTGA
AGGAACTTCTTTAGCCTTAGTTATCAAAATCCTACAGCAA
AACAATGTGGGATAAAATATTGGTGAAACATTAAGGATGA
AATATCAAAGCATAACCTTTAAAGTCAAAAGAAGACATTT
ATGCAGCCAACATACATGGAAAAAAGCTCATCATCACTGG
TCATTGGAGAAATACAAATCAAAACCACAATGAGATACCA
TCTCACACCAGTTAGAATGGCCATCATTGAAAAGTCAGGA
AACAACAGATGTGGAGAGGATGTGGAGAAATAGGAACGCT
TTTACACCATTGGTGGGAGTGTAAATTAGTTCAATCATTG
TGGAAGACAGTGTGGTGATTCCTCAAGGATCTAGAACCAG
AAATACCATTTGACTCAGCAATCCCATTACTGGGTATATA
CCCAAAGGATCATAAATCATTATACTATAAAGACACATGC
ACATATATTTTTATTGCAGCATTATTCACAATAGCAAAGA
CTTGGAACCAACCCAAATGCCCATCAATGATAGACTGGAT
AAAGAAAATGTGGCACATACACACCATGGAATACAATGCA
GCCATTAAAAAAAAAAAGGATGAGTTTATGTCCTTTGCAG
GGACATGGAGGAAGCCAGAAACCATCATTCTCAGCAAACT
AACACAGGAACAGAAAACCAAACACTGCATGTTCTCACTC
ATAAGTCAGAGTTGAACAATGAGAACACATGGACACAGGG
AGGGATGGGGGGCAAGGGGAGGGATAGCATTAGGAGAAAT
ACCTAATGTAGATGACAGGTTGATGGGTGCAGCTAACCAC
CATGGGACATATATACATATATAACAAACCTGCATGTTTT
GTACATGTATCCCAGAACTTAAAGTATATAAAAAAAGAAC
ATATAAGAAAACTAAAAAAAAAAAAAAATACATGTATAGT
ATGTTCATATCAGCATTGTTCATAATGGCAAAAAACTATA
AATAACTTAAATGTTCATCCACTATGAATAATTAATCATG
ATATAACCACACAATGGTATATTGTACAATAGTGAAAATT
AATGAAGTACTACTGTATATATTTTTGTGGCTGAATCTTA
AAAATCTTATAAACATTATGTTGAGTAAAAGAAGTGAATC
ACCAAAGACACCATATATAAAAATATATATGTGTTTATAT
ATACATACATATGTAGGTGCATATATGTGTGTGCGTGTGT
GTGTGTGTGTATAACTCAACAGTATTGTTTGAGGATACAT
GTATGCAGTAAAGACTTTTTAAAAAGCAAAAGGATGATTA
AACACAAATTTCAGGAAGATGGGTACCTTTGCAGGGAAGG
AAATCAAAGAGATAGTATGTGAAGCAGTTCACATATAGAC
TAAACAAACTGTTTCTTAAGTTGGTTGTGGACTTACAAGT
ATTTGTTCTAATATTATACTCCATAACTTGCATGTGTATT
ATTTTGTAAGTATCAAATATTATAATGTTAAAAAATCAGC
ACTTAGCAAAAAAAATGAATTGAAGGAACTTCTTTAGCCT
TAGTTATCAAAATCCTACAGCAAAACAATGTGGGATAAAA
TATTGGTGAAACATTAAGGATGAAATATCAAAGCATAACC
TTTAAAGTCAAAAAGAAGACAAGATAGTCATTGAATATAA
AAATCTTGATACTCCCCAAATCAGTCAATCAATGTACTGA
AATCCTAATCAAATTCCCAACAAGCTTCTGCTTAATTTTT
CTTCATATTTGCAGAACTGAACAAGCTCATCCTAAATCCA
TATGGAAAATCTAAGTTCCAAAAACAGCCAAGATAATCTT
GAAGATCAATAGTTCAGCAGAGAAACATTCCCTATTGGAT
ACTCGGGGCCTTTTTTAGAGTTAGAATAGTTAAAGGAATA
TCATATCCACAGAGAGGATATCGTAACATAATACATGATA
AATAGCATTATAAACTGAAGAAGTAATTGACATTCAAAAA
TGATACTAGATAATTAACTATCCATACAGAAAAAAACATC
ATATCCCTACTTCAGACTGTGAAATAAATACTAAGGAAAT
AAAAACAAGCATTTAGAACTTTTAGGAAAAAATATAGGAG
AATATCTTTATCGTCATGAGGTCAGAAAGAATTTCTTAAA
GCAGAAAAACACTAACCATAAGGAGAAAAGAAGACTGATA
AATTTTACCAAATTAAAATTTGAAACAAAAATTTAGGAGT
TGGAAAATATTGTTTTAGTGCATAAAATCTATAAAAAGAT
TGTATAGTAAACAATACATTAGTTTCCAGAAGTCAACAAG
GAAAGACAAATGACCCAGTGAAAAGAAACAAGCAAAGGAT
AAGAACAGATAATTCACAGAAAACTAAATGGCCAATATCC
ATGTGAACAGATGCTCAACACCATAAGAATTCAGGGAAAT
TTGTGTTATACAAGGTCCCATTTCAAAACAATCAGATTGG
CCAATATTTAAAGGTCAATATTTAAAGGTTATTGATATTT
AAATATCAATAACAGGTGAGGATATATAACGGGTGAACTT
TCATATGCTGCTAACAGAGATACAAACTCATGGCCTCATT
TCAGAGCTGATCTAGTAATATCTAGCAAAGCTAAAGGTAT
TCATACTTTACAACTCAGCATGCCACTTCCAGGTGTCTAT
ACTAGAAAAAACTCTAGCATATGTTCACGAGGAAAAATAT
ATTATACTGCCAACTGTATTGAAAGAAAACTAAAAGTTAA
TCAACAAGAGAATGGATAAATTGACTATATTAATCAAAAT
AATGTAAACAACAGTTAAAGATGAATAAAGTGAAACTACA
TATGTCAGCATAAAAATAGAAACAAATAAACAAGATGTAG
AAACAGATGTACAGTACAAGGCTTATATAAAATTACAAGA
TATAAATCAATACTGTATATTGAATATATAGATCCACATG
CATATAGTATAAATACTGAAATATGCATAAAAATGATAAA
CACCAAATTCAGATTTATGACAGGGCCAGGACTGGAGTGA
GACTAGCATCAAGCCTAGGGCACAAAATTTAAGGATGTAC
TCAATTTTGCGCAAGTATAGGGCATAAACCTTAAGTTTTG
TGCCCTCGGCACAACACTCATCTCATCTTATCTTGGACCT
GTTAGGTGAGATACAGAAAGACTTCATCTACCACCTGTGG
AGTTTATTTCTTTAAAAAAATAAAAATAAAAAAGTCTGTT
GTGCAAGTATATCCCTAGAGAGAAGGTTTGTATTTGCTTC
TGCTGGATTTTACATGTTCAAGACTAGTTGTTAGGTTACT
TTCTTGGATTGGAATTGTCATATTGTGTCAATATTAGGAA
TCTGAACTTCAAACACAAGTGTAGCAAGGAGTTGGTATAA
TAATTTCCCATGGAAGATTCCTCTTTCTCTTTACAGAATA
ATCAAAAGAAAGGCATGCAACTAAACTTGGCAGTGAGCTC
CTCTCTCCCACAGCTTTGCATCCTGAGTAGAATATGAGAA
CATGGAGGGGAGGGGACCAGTTTGGAATTTGTGCCAGGGT
TGGCGCCCTGAGCAGTTTCTACTGACTTGGTTCCTGTCTT
ATTTCCAAGCCTAGTTCTCCAAACTTCTTACCAATTCTGT
AAGCTTCTCAACATCCTCCAGCAATTTCTCATTCTCCTTA
ATTTAGTCAATTTCTTTTGCTTGGAACCAAAGAGCCATAC
CAATATACTTAGCCTCATGCTGTCAAACAAAGAATTTATA
TATTTCCACTTGTTATGACTCCATCCTTAGGAATCAACTT
TCTTAGCATTATTTGATTTCCCATTCGGTTTGCCTACAAG
GAGAATGTGTACTAAACATTTTAACTTGAGTATTTCAGAA
GATAAAACTCTTCTATTTGTCTTTATCAATTAAGGAATTG
CCATTTTCTTTTTACATATTAGTTGTATAAACTTAATTCA
TGTGAGTTTTCCCCAGAAATTTCTGTTGGATACACGAGAA
AATAAAATTTCCAAGCATATAAGCTAAGGACCAGACCCTA
GACAACTACCCAAGATTATGAATATCACCCAGGTAAGCCT
CTCAGAAAATAGCTGCTGGTCTTTCTGGTAGCCAAAATAC
CATTGACAAAGTGTTGTCTGTTTTCCCTATTACATTTCTA
TACTACCTCAGTTGTTTTGAAGTTCTTGCTTTGGTACCTC
TCTCTGAGATGCTCTTTCCCATGTATTAAAACCTCTAGCT
TTTGGGGCTGGGCACAGTCACTCACACCTGTAATCCCAGT
GCTTTGGAAGGCAGAGGCAGGAGGATTGCTTGAGGCTAGG
GCTTCAAGACCAGCCTGGGCAACATAGTGAGAGTCTCATC
TCTACAAAAAATTTAAATATTATCCAGATGTGGTGGTGTG
TGGCCTGTAGTCCTAGTTATTTGGGAGCCTGAGACAGGAG
GATCGCTTGAGCCCAGGAGTTCCAGGCAGCAGTAAGCTAT
GACTGTGCCACTGCACTCTAGCCTGGACAGAAGAGCAAGA
TCCTGTCTCTAAAAAACAAAAACATACAAACCTCTAGCTT
TCATTTTATTTGCTGAGCTGGTAAGATGTACACAACCCAA
GCTCAGGGAAGTTAGGCCTTTCCATGATCTGGTTAATAAT
TCCATTCTCTTTTCCAATCTTCCTTTTATACCTCTTCATG
CCTATATGGAAATGATTTTCAATATCTTGCCATTATGTAT
GATTTTACCTTTAATGCATAATAAAAATAAAAGCTTTAAT
TTATAATTTCCTTTGAAAGAATAAGAGCATCTCTCTCTCT
CTCTCTCTCTCTCTTTCTCCCTGTCCCTCTATCTTTCTCT
CTCTCTCACACACACACACACCACAAATATACACACAAAT
ATCAGCATTTTATATAAGTCAAAAGAAACTTCAACAACAA
TAGACTTGAGAGAGGGAAGTCACGGAAGGGCAGCCTTGAG
AAAGAATGTAGCTAACAGGATACCCGCAGCTACACTGCTG
ATATCTGAAGCTAAAGTGCAGATTATATGCGTATGAGCCT
TAGATCACCATTTTTTAAGTGCTGGCTTTCAGTGTAGCCT
CCTTGGCCTGAATCACTGTGTAGTCATTAATGTGCAAAGG
ACATGCTCCTGACTTACTTGTTCTCCAGTCATGGCTACGC
CTACAGCACCTGAATAAAGATTTGCCAAGCTGACCTGTAG
TGCTGGCTACACAAAGAATTATAGTCTCAGGTATGAACAA
ATCCGGTATTTCACCAACTGTGTCATTTAGAGTCATCTTA
CCTCCTCTGTCTTTAAAACTTCCCATATTCGAGCATGATC
TTCCACCAGCCAGTGTCCCGTGCTTTCTACCTTGGTGGAA
AGTTTGAATTTAGACACCTCCTGAGTAGGTTCTCCCACGG
GTTTCACCTCCATCTTGAAAGAGGCAGGCAGGAGGCATTA
CGGATCTGTGTGGAAGAATAAAGTGTGATCCAGATTAAAA
CAATGAGTAACATTAAGAGAGACATGGAAGCAAATTATAG
GCATCAACTTTTATGGCCACTTTTATATTCTAAATATTCA
TTATTGGTATCTTAATGCAGGCTTTGGGAGGTAAGAACGC
ATTCTGATAACGGCAAACTGGTACAAATTTTAAAGCAAAG
CGCAAGCCATCATCTGCCTGTTATACCTGCTTATCACTTG
GCTTTGGCGCTCTCAGGGGGAGAGATGGAAATGGGTAGCT
GTCAGGCAAACCTGAGTGATGTTTTCGTATTTCCATGCCA
AGTGCTCCATGTGGAAGAAGCACTGGCTATGATGTCAAGA
ATTTTACTCTTCAAACATCTATTATGTACTTGTGTATATG
AGGCTCCATGCTAGGCATACACAAATAATTCAGTAGTTTG
CCTCTTAACCTTAAGAAGCTTAGAGCCTCAAGGCAGAAAG
GTTGTAAACAAGTATTAACAATATGATGTATTACAACATA
GTGTCTGAAATGCCACAATAATTGTGTTTCTAAACTGCAA
TGAAAGCAGAGGAAGATTCCTTTGATATTCACTGGCTGTG
CACTTTCTTGGGCCTTGGTTTCACTAACAGTTACTGTAAG
ATATTATTTAAAAATTGATGCCAATCTTACAAGGTCTACC
TCTTTGACATCTTTCCATTGGCCACTGGCTTATTCAGAAT
CTCATCATATCTTGCCTGGCTCAGTCCCATACTATCATAA
GAGTCTCCTTGCCTCCATTCAAGTCTCTTTGAGTCTATTC
TTGGTGTAATTCTAAAAAGCAAAACTGTTACTGATGTTCC
ATCTACCTAAAAACTTTTCCTAAAGAATGAAACCCAAATT
CCTTCATGCAGCATCCAAGGATCTTTACGTCTGGCTTCCT
CCACCTCCCTTCTCCCACCTCATGCATGCACTGCTACCTC
CTCAGCTACTGTTTCAGCCATTTGAAAGTATCTATGGACC
CCAGATACATCTAGTGCCTATAGCCTTTGTTTGTGACACC
TTCTCTCCAATCTCCACCCCAAGAGAATACAGGCCTCCCT
CCTTTGTTACTCTATGTACTCCAGACAAACTTCTATCATG
TCACCTGTAACACCTTATTATATTTATTTGCTTTCAATTC
TATTTCCCCCTTCTAGTCTTATAAGCATCTTGAGACTAGA
GATAGTATCATACACAGAGTAAGTACTAAATAAATGTTTT
ATGAATCATTAATTCAACATTTAGTAAATCATGACAATCC
ATTGAAAAGGAGGCAGCAGATCTTATATATTCAAGTAAAA
GATGTAGAAGTTAGGTTACCTCTTCCTTTTAACTTTTTTA
TTGACTTAGTGGGCTATAAGTTTTTCATAAAAAAGAGATA
AGTCTAACATTCATCGCACACTCCCAAGCAGCATATAATG
CAAGATAGAATTGCTCATTAGTTAACAACAGGCTGGTTTT
CATGGAAAAGTCTTCAAGGAATTATGTCTGCAAAACCCAG
GTGTTAGGCTCACATAACCCACTACCCAAATAAAAGTAAG
TGGAAATTGAAACCTATATGAGTGACAGGAGTGACAGGTC
AGTGGATTTAAGAAAATCATCATCTGCAGAGGAGTTACTT
CTCTGCTCTGGGGCTTCCCATGCTCCATCTAAGCCATGGA
GAGTAAGCCCATCTGCTTGCAGAGAGCAATGATGAAGAAA
CTGATAACCAGAACCATCGTGAAGTACTTAGAAACACAGA
GCACTTAATACCCTCCCACTAGGAACCAGGAAACAAAACC
TACATAATTAATGAACAAAGTTCCTCTGAGTGGACACACT
AATAAATGATGCTGACACACACATACAAGGAAATAAACAA
AGCAGAATCATGTAGAGATTTCAGTCCAAAAGAAGGAAAT
TAAAATAAACAGGCAAAATGGAAACAGGCCAGATTAGTAG
GAAAGGAAATTCCATTGTTGTTATTGGAGAAATACTGTAA
ACAACAACAAATAAATCAAAACAAAGTAGGAAAACTACAT
AAAATGGTTTTGGCTGTCTCCTTCGTATATTATGGAAACA
AAACTGGATAAAATAGACAAAGTATGAAATCCCATGGGAA
CAATGGAACATCTGTAAGTGTAACATGTTCCAGAGACCCC
ACAGCTTACTCTACTGTCTGCCCACAGCTGCTTTCTCATC
TCCGCAGTGTGGGTGAAAGTTGGCAAATTTTCAGTGTTGA
AGACTGAACTCTACTGTGCACTGACTTCCCACAGATTGCT
CCTCACCCTGTTTGGGAAGAAGATGTTATTGTGAGTTTTA
AACCATTCCAAAGCACTCAGGAACTAAGGAGGGACTCAAG
AGAGGCAGCCAGTTCTTACAAGGCTCTTCAAGCATTCTGA
GATCCTCCACCCTATCTGAGACTGGAAGTCTTTTTCATTT
ATCCTCAGTGTATCTCTGCACTTATTAAAATGACCACATG
TAGAATATATCTTGAGCTTCCACTGCATACCAGCCACTGC
GCTAGGCGTTTTCCACATTATCTGTAATCCACACAATAAA
CCTGAGAGGTAGATATCACCATTTTACAACAATGAAAAAA
TGAGATTCAGAGAGGTTAAATAACTTTACTACACTGCTAG
AAAGTTGCAGAGTTCCCAAGTTCATGCTGTCTCTCCTAGA
TCAGTTCAGAAAGCCTTCAGCTCCATCCTACTCTCCCATC
ACTGGCAGAATGCAACCTCCTTCTCATGCCCCTTCCTCCA
TAGACTAGAGCCAGAGTGTCTGTGTCTCAGCTCACTGGCA
CCATGGTGCCCCCTTGAGATATGGTCACATCTGATGAGTA
CATAGGTAAGGACAGCATAGAGGTAAGAAAACATCACAGG
GAATGGATCATTCCTTTTCCTTTTTACTGACATCTCAACT
TCTGACCAGGGTGAGCTCTATGAGTGTGTGACCTACGAAG
TCACACAGAGCCCCATGCTCAGAAGAGCTTCATGCTTTGT
TTAATGCTTTGCTGTTGCTACCTTAAAATTCTTAATGTTT
GAACAAGGGGCCTTCTATTTTCATTTTGCACTGAGCCCCA
CAAATAATATAGCCAGTCCTGCTGCCAACCTGTCTTTTCC
TCTTCAAATCTAACATTTTATTCCATAGTTTCTTTATTCT
TTTCTTTTTTTTCTTTGAGACAGGGTCTTGTGCTATCACC
CAGGCTGGAGTGCAGTGGTGCAATCTCGGCTCACTGCAAC
CTCTGACTCCCGGGTTCATGCGATTCTCCTGCCTCAGCTT
CCCGAGTAACTGGGATTACAGACGCCTGCCACCACGCCCA
GCTGATTTTTGTATTTTTAATAGAGATGAGATTTTACCAT
GCTGGCTAGGCTGGTCTCGAACTCTCGGCCTCAAATTATC
CACCTGCCTCAGCCTCCCACAGTGCTGGGATTACAGGCAT
GAGCCACTTCACCCAGCCTCCATACTGTCTTTAAACAATT
CATGCATTATAGGTTTCCTACCTATTCCCTTCTAGCTCAT
TTTAGGAGCTAGAAGTCTATGTTACAGAGTCATCATTTAT
TTGTTAAAATTAAAATAGGAGGCATATGTAGACTTTCCAC
TACCTCTGATATATGGTGCATATTACAGCTGAACTACTGA
CTTCTTTCTTTCTTTTTTTTTTTTCTTGAGACGGAGTCTT
CCTCTGTCACCCAGGCTGGAATGCAGTGGTATGATCTCAG
CCCACTGCAACCTCTGCCTCCAGGGTTCAAGTGATTCTCA
TGCCTCAGCCTCCCAAGTAGCTGGGATTACAGGCATCTGC
CACCACCTCCAGCTAATTTTTGTATTTTTTAGTAGAGATA
GGATTTTGCCACGTTGGCCAGGCTGGTCTGGAACTCCTGA
CCTGAGGTGATCTGCCCGCCTCGGCCTCCCAAAGTGCTGG
AATTACAGGCGTGAGCCACCGCACCCGGCCTGCCTTCTTT
CTTAAAACATATAGTCAAGGGTTACAAGACAACCTCCAGG
CAATACCATTAATATGGGCCCTTCAACAGAATCATCAGAT
AATATGAAATCACTGGAAACCTAAAAGGCAGAACTTTCTA
TTCTAGTTAAGAATTGGTCTAAAATATCATAAGCCTTATG
GACTCTTTTGGAAATCAATTTTGAATAATTTTTAATTTAA
AACACCTGATGCCCAAAACAGAATTTTGTTTAAACCACTA
GACAGTAAAATCAGCCTTAAGTTGGGAGTGGGGTGAAAAA
AGGAACCTGTATGTATAGAAAGGTAAATCTGATCAGAGAA
CATAAAAGCAAAATTTTTCTCAAAAATTAAAAAAGAAAAT
TGCTTGGGAATTTTTTTGTAATTGTAAAAGGATTGTGATT
GTACACTGCCTCTACCTTATGAAGCACAGAAATAAAATTA
AAACAGGGAAGACAAGTGTGGTAGGATGGAAGAAACATGT
GCTTGCTTGACAGAGAAACAATCTGCAGATGAGAAAGCCA
TGGAAAATTTTTTTTTTTTTTTTTTGTAGAGACCGAATCT
CACTATGTTGCCCAGGCTGTTCTCACCCAGGCTCAAGTGA
TCCTCCTGCCTCAATCTCCCCAAAGTGCTAAGATTACAGG
CATGAGTCACTGTGCCTAGTCTTCTTTCTAAAATATTTAC
TAACACTATGCTTATACTATCTATAATATGTAATCATAAC
TTATTTCTTCTATTCCTTCCAAAATAATCATCGACTGGAG
GTCATAACATTTTCCACGGTCATAACAAAGGGCGCAGCTG
ATGGCTTCATATCCTAAGTGATCATTATGCACCAAAACTA
AATGAGCGGCTTCTCAGAGGCTAATCTTGAAAACTAAGTA
TTAAAATGACAATCTAAAAACACAATAATTTGCCATTACT
AGTGTCTGTTCTTGCTATCAGATAAAAATTATCCATCACT
TCCATGGATGCCCTTTTTTTGAAACATGGCTTTAAAAGAA
AGTGCTAGGACACAACTCCACTCAAGTCTGTATTTATTTT
ATTAACCTCCATCCTGAACTTTGTTTGATAAATCAATTTG
TAATTTATTGAATTTTACTTTCCTTCTTATAATAAATAGC
ATATGAGACATCCCTCATAAATCATTATCTTTTTTCTCCT
CTCCCTCCTCTTTAAATATGTTTGGAAGGAAAATAAAGTG
TTTAAAATTCAGAAACTTACTGAAATGATTTGGTGCTTCT
TATCTTTATCTATTAGGGTCATGCTTTTCTTCTTCCTTTG
CAGACTCCATTATATGTGATAATAATAACATTTCTGCTTA
CTTCCCTTTTGCTTCACCTGAAGAAATCTTTCAGTTTTTC
AAACTCAACTCAGATTTCTTCTAATCTTGAAAATGTCTGG
CATTTACCCTGTTCCAGTCCCTTGCCATGATTATTTGTCT
TTCTAGCATTTCTTTCCTCCTACATTCTCTCTCCCTCATT
CCTCTTCCTAATGAGCTGAGGTTCTGTCCAGATAAGATAG
GTTTGTTTATCTTTATCTCCTACTGTCTTCAACTCTTCCA
CCTAGAAGGCTATCAAGAGCAGTCTTTGCATTTTAGTTTT
ACTCAAAGGTTCAGAACTGCATAATGTAAAGTGCACTGAA
ATTCTAGTCACAAGACCTGAGTTAAAATCATGAAGCTACA
GTTAATTCTCTGTGTAACCATTAAGCAAGCCATTTCACCT
TTCTTAGCCTCAGTGTCCTCATCTTCAATATGAATAGGCT
ACAAGACTGCTGAGCCCTCTTACAGTTATAAAAATAAAGC
ATTCACCTCCCTCAAATGTAGAAAGCGAAACTAATGTGCA
TTGAATTGTTTTTCCGGAAGAACTGAAGGCTCCAAACCAC
TAAACAAAACAGTGAAAGGTGATTTCGGTGTTTCACTCAC
ATATTGTACTTAGTACCATACTATGCATTCATTACTCAAA
AGTCAAACAAACAGCATGATATTAAAATAGCCCCTTTACA
TTCATGTGTACAATATCAGGGCTTTGACTATTCAGAGATA
ACCCAAAACTCTCTGACATGTAGTCAATTGTAAGTGTGCC
AAGGCTTTTTAAAGCTGGTATTTGGACACGCTCACTCATC
CTTAGCATCTAACTCCTGGTTTGATGGTAGACTTCTCTAA
CCATGATTGCTATTGTGATATCTACAAATTGTGGGATCCA
AGAAGGTCTCAAGATACAACCTCCTAATTGTGGAGGGGGC
ATTATAGTGATCTCACTAGTCTATTTCTTCTGAGAACACA
GAGAGAACCAGCTATCCAGAATCGAAGATTACCATATGAA
AATGGAAACTGGGGCACAGACAGACATCAGAAGGGAAGGA
CTCCAGAAAGCCACAGCAGAGAGACAGATTCCTACTGCCC
TGAGAAAGGAAGCCCATCAGATTATTTCGTAGTAATACTA
AACGTTGCTTGTGTTTGAACTAGAGGTATAAGTCAATGTA
CTAGGAGGTAAGAGAGCAACAGATTCCTGTTATCTCTTCC
TCTTTGGAATCTTAGCAGCATTTCAGGTCTATCTATATAA
GGCAACTCAGTTATATCCTGAGTATTGCTTTCTTTGCTTT
CCATAACTTACTCTGGTCTCCCCTGCTAGTCTGCCAGCTC
TTTAAGAGCAAGATTAGACACATGTTTGTTACACTGCTTC
AAAGTTTTACAAAACTCCATCACTCTTTTAAAAAATAGAT
TTTTACTTTTTTATTAAAGAAAATTTACTGGAAGAAGGAA
TTCAGCATTCAACATGATAAGTATTTTGGAATAAATGTCA
ATCATTGGGCAACCATTTTCAAAGGAATTTTAATTATATA
GTGTCTCCCTGAATGCTGAGCAAGGTTGCACAATACTGTC
TGCACAATACTGAAGTGACTCTGGGAGCAACTGTCTCCTG
TTAAATGTAGAAAATTAAAGAAGTGCAAGGCATTCCTGCT
TTATTCCAGTTGATATTTTAAAAGACTCGTCCAACTGGTC
TTCACACCGCATACTTTCTCCTCCTTACTGATAGTATTTG
GCAAAAGTTTTTAATAATAAAAAAAAAGAAAAATCCAGAG
TGGGTTTGTACTACCCTGTGACCCTCCCTGGAGAAACGCT
GCTCAGCAATCCCTGCTTTGCTCAACAATCCCTGCTCGGC
ACAGAGAGCCAACACAAGGAAAACAGTTGGGCTCCCTTCC
TGGTCTCCATTCAGTGCAGCCGTCTGGTCACAAATCTGCA
AAGACAGACGTGGGGGAGGGAGAGGATACCTAAACAGAAC
AGAACTGAGATCACAAAAAATACCCTTTAGCGTTCTAAGA
GAGATAGAGGGAATTCCAGGGGACTGCCTTTTTTATGGCC
TATATTTTTATTATGATAAAAAGTTCAGTAATTATGTTGC
TGGAAAGCATGAAACGAGACAAAACTGTAAATCACATGAC
TGTCCCAGGCTCAAATGTTTCACAATTCTGTAAACACCAG
CTTTAACTGGGTGAATAAAGGCAAAATGCAAAAACCATTA
GGAGAGCATCATCCAGTTCAATAGCCACAGGCTAATTTTT
ATCAAGTTGAAGGAAATTAAGGTGATTTAGGTCATAGCAA
TCCTTTAGGTCTCAACAATAACAGCAGCAACATTGACAAC
ACGACCCCCTCCCCCACAGTTCATTCAATATTCACTACAC
CAGGTACTGGGCTAGCATGTCACAAGACTCAGTTTATCCT
CAGAAGCTCAAATCAAGAGAGATTATGGAATAAGCCCTAG
GGTTTCTCTCCGGTTATCCTGACCCAGAGCTGTGCCCTCA
CCACTCCACTCCACTGCTATCCTTTAACAGTCAGTGTTCC
ACGTACAAAATAACATCATGCAGATGTTCAAAAATCTGAG
CTCCTAGGAATCTGAACTCTTGAAAGGATTCAGAAGTGGA
CTTCTCATGGGAGGAATGCGAAGATCTAGAAATGTTATAT
TCAGGGGAAAAAAAATCTGTTGAGTTTACCAGTTAATACA
CAAAATCATTTTAACTAGCTTCCAAATAGACTAGCCCTTC
CACATTTCAGGTTAAAGAGCAATCTGTTCTCAATCTTTTA
CTTCACCATAAACAGAAGTTGAATCTATTTAATTACAGTC
ACTTTACTAAGCCAGAGGAAAATGGAAGGTCCCAATGGGG
AAAAACTCTTTCAAGAAAACACTTCTGGGAGAGCATGTAG
AGTGAGCTGGCTCTGAGCCAATCCTTATCCCCTCTCACAG
TCTCTAAGTAGCAAGGACACCATGATTTTCACATATACCG
TATACTGCCAAATGTCATCCTCCTTCATTTGATCAGATAA
CACCTTATCCCATTACAGAAGACTCTTTGATTAGTGTCAC
ATAATAATGATCTAGTTAGTGCTGAAGACCAAAACACCAG
GTTGCTAGATTAGGTGCAAGAAGCTTTATATACAGAGCAG
CAATTTTATTCCCATCTAACTATGCTGTTTCTTCTCTGAA
TGGGAATAAATCCTCTGGAACAGGAATAAATCCTTGTAAG
TGGTGCTAAGGACAAAGGAATTGGTCCAATACTCATCTAG
CAGGGAGACGGCGGAAGCTATGTGCCTTGGTTAGAGGGAG
TTATACTACTGGCTCAACATGGTGAACCTTTCACATGTGG
GATCAAAGACTCAATAACCCAGATGAACACATGAACACAG
GGACAATGAAACCAAGGGAAAACCACTAGAGATGCTGCTT
CCTGACACTGCCTTTTGCATAGATCTTGTGACTTTTCCCT
GATGACCTGATGCCCAAAAGCAAATACAAAGTCAAAGCCA
TATCTTACAGAATCCTAAAAAACCCTCCCAAAGACTTGAG
CTTGACATAATATAGTGACATTTTTATCAGTAAATTCAGT
AAAAACTGTTGTGTTGGTCACGATCTATGTATACTAGAGA
AGATACAATCCCTATTTTTAATGAGAGACCCATTTGTCCT
TTAGCAAACCCTGTAAGGATACTCCAACATTAAAAAAAAT
TGTTTCCATATTTTTTTCCTCTTACTCAGAGCTCTGTGAG
GGTGTACTGTACCATAGAGAATGCATCCTGCATTCATAAA
TATGTATCAGAGGAGAAGCAGCTGTTGAATTTACCCTCGA
TAGTCCATTAAAGATGAAACCCTCGCATTATTTTAGAGTG
AACCAAAAGGTTTTAAGCCTAAATGAAGCCTTTGAAAACC
AAATTCTACTCTCAAATTTCAAACAAGTTTTCAAAACATG
TTTGGAAACTGCTTCGCATAGCAACAGAGTCAGAGTATTT
TCAACTCAGCCTATGGGAAGGACATTACTGGGATACATTC
AATAGTTACTCAATTAGAACCTATTTTTTTCTTTAAAATT
GCAAATATTCCTAGCAAAACCAAGCCTGGCTTTCTCATCA
GGCCTTCACAATAGCACCAGCCGTTCATCACAGTCTTTCC
AAGGGCTGCATTAAATGACTTGTGTACATCTGCAGGGCTT
CTGTGTTTGATCCTAGATTATATTTTCACTAAGGTTAAGG
GTTAGAGTTTTGACAGATGTGGCTGTGTTCTAATTGGCCC
ATTTTATCTGGCCCTTTTCCACACACATACAGTATTTGAT
AGCCAAGTTTGTGAAGTGCCTCAATTTCGATACTAACAAA
TGAAGGGTGGATGGAATGTAGGGCTTGAGCACTCAGTTGG
GTGTCGGCTTTAGTTTCAGAGTCCATATGAAATCCATGCT
AACATCTGTCTTGGGGGGAAAGAGGATCATTTCATTCTGT
GTTGCCATTTCATTCCAACTGGGTTACAGTTTCTTTTCTC
TTCCTTTTATTCTTCCTCCTTAAACTTTTACAGGACTTTC
CATTTTTTTCATTGCCACAGATTGACCTTGCTATTTCCAA
TAAACCAAAGTGTAAACTGAACTAAGATTGTGTCTTGCGT
TCTGACACCTTAGTGCAATAGCAATCATGCAAATATAAGA
TTTAGCATTCCTGACTTTCTAGCTGGAGGGTTAATGGGCC
ATATAACAAGATGGCAAATTTGCAGGGGCGTGCCGTGTAG
TTTGGTTAAATCTCACCAAGCACCATGCTGTCACAGGAGG
GAAGAAGTCCCTAATGTTTTACATTTTACGTAGCTATCGC
CTAATTATTGTGCCAAGTGGGTACGGGGCAGGGCAAAATA
AAGATAAGTAAATCTGTGTTCTCCACTAATCGGCCCTTGA
GCTGAGAGTTCTTCATCTCAATTCCTGGGAAGTCTACAAT
CATATGAGAAGAAAGAGATACATTTCAAAATGACAGATTA
TACTTCAAAATGATAGGATAGGTGTTAGAAGAGAGAAATA
CACAAGTGTATTACACCAAGTGCTCTTTGAGGTAAGTATT
AATTCCCCATCCAGATGAAACTGAAGCTCAGAGAAATTAA
GTGAATTGCCCAAGGTCACAGAGCAAGGTCCAAATTTGAA
AACAGATCTGTCTGACTCAGAACAAAGCTTTCATTTTCAT
TTTGTCACGGCCTTTCAAAATTTTCACAGAATTGTGGCCA
TGTTACTATTTGGCTTTCTAACTTTAATGCTTAAGGAGAA
ACACGAACTCTCTGCAATAAGGTATCAGGGAAAGGCCAAG
AGGGTTATCTGAAATTTGTGCTTCCTTATCTGTGCTACCT
TTTCTACCAAAGCTGAGAGTCAGTTTCTTCTATCTCCCTT
CATATTCTGTTTTGTCAGCTCCTCCACATTCTCTAGTGCC
TATCACACTTCCTCTGCCCTGCCCTTCAAGAGCTAAATAA
ATGAACACTATTAAAAAGAAGCGGCAGAAAACAGAAGCAA
AAATTGGACAGTTATTTCACTTCTTATTCACATATGTAAA
TTTTTGCCACAGAAATATGGTAACCCGTAAGTCGTTATTT
TTAAGCCTTCTTTAAAACAACATATGGAATCTATTATAAT
ATTCAATGACTTCACTTTTGCTTCTGCTCTAGAGATTGAT
GGGTTTATGATTTATAGCTCAAATGAATTCAGTTCTCAAG
TTCATTGCTCCAATTTTGGTTGACATTGTTTCTGGATACC
ACAAAGATATTAATTGTTAACTTCATTGTGTACTGAAAAA
TGACTTATACACTAGCAAAACTTAAGTGGACTCAGAGTTA
CAACTTCTATGCACCCACTCCATTTCTCCACTTCAGACAG
GACAAAAGATAGTGTGTTTTACTCTTTTGTGTGTCCTTAA
AAGGAATTTAAGGCTTGTTACTTTGAAAGCATAATATCAT
TAACAGGATGAAGTATAGTGAAATTAGATCCAAATAGTTT
TGACGTCTTACCTGAGAAATAAGTACATTAATTAAGTCAG
CCTAGAAATCTGTCAACAGCCTGCCTGGGTGAAGGTTGAT
TAAATCTCTCCCTCCTTCCCTGTTTCATTGCCACAGACCT
CCAGAGTTGTTTAGATTCTACTCTAGTTCCTACTGGACCA
ATTAGTCAAAATTATGTTCTGTACTCTACAAATTAAAATC
TGCCAACACTAGCCTTCCATGTATAATGGACTGTCATAGT
TGGTTTCACGCAACCACAGAGGAAATTGAAATAGAAAGAC
AGGGGCTTAGATACATTCAAGCAGTACATTAGCAGTGACA
TCAATTTTAAACATAGGAGTCCCTGACGCTTTAGTCTGAG
CCACTGAGCCAACCTAACACACTCATTCCATTATCTCAGA
GAGGGAAGGCAGTGAGTTTTGTGGTCCTCTGAAAGAGACC
TGTGGCCGAAACAGACTGTTAGCACCTTCCTCTAGGTCCA
GCTTGGGACTTCTAGGAGGGAACCTTGGCTCTTGGTCTTA
GCCAGTTTTTAAGGGGGAAGTTGCTTTGTATCACAGCCAA
GAGTCACAGGAACGCCTGACACAGTGCCCAATATGGAACA
GGCTTCATACTATGGAGAAATTGTCAACAACTTTATAATG
TTTCTCTTTACTGACTTCAAGACCTTGCCCCTCAAAAACA
GCAACTACTACATACAAGCACAATTTTAATGAGGGATAAT
TTACATATCTCATGTTAAGGGTATATTCTATGACTTTTGA
CAAATAGTACACATCCATGTTACCACCGCTAAAGTCAAGA
TTAGAACATTTCCATTATTTCAAAAGGTCATTCTCTTAAG
CCCCTTCCCAGCTGATTTCACCCTATCACTGGCCCTGGGC
AACCATGAACCTGCTTTCTATAAATATATGTTAAGTTTTT
CTTTCTAGAGGTTTATATTGAATATCATACAATATCTACA
TTTTATTCAGTCTGATTTCTTTCACTTACCACATTTATCT
TGAGACTCATCTGTGTTGGTACATATTCAAATAGTTTATT
CCTTTTTAGTGCTAAGTAGTACTCCATTGTTAAACATTTT
ATTTATACATTTACCTGCTGATGGACATTTGTGTTGTTTC
CAGTTTGGGTTACTTTAAATAAAGTGAAATAACTCTTATG
TACGATTCTTTTTGTGGACACATGCTTTCATTTCTCTTGG
ATAAACACCTAAGAGTAGAATTGCTGAATCATATGGTAAG
TGTATGTTTAACTTTATAAGAAACTGCCAAAACTGTTTTC
CAAAGTGGTGGTACAATTTTATATTCCCATCAGCGGTGTA
TGCAGGAAAATCTCAGTGGTTTCATATCCTCATCAACAGT
TAGTATTTGGGGTCCTTTTAATTTTACCCACTCTAATGTT
CTAACGGATGTGTAGTGATATCACATTGTGGTTGCAATTT
TCATTTCCCTAATGATGAATGATATTGAGCATCTAGTCAT
GGATATATTGGCTCTCTGTGTATCTTCTTTGGTAAAGTTT
GTTCAAATGTGTCCATTTTATTGACTTTATAATTGGTTCT
ATCAGTGAGTTGAAAGAGTTCTTTATATATTCTAGATATC
AGTCCTAATAAAATAGTATGCACACACACACACACATATA
TTTTCTCCATCTCAGGTCTGCCTTTGCATTTGCATTTTCT
TATAAACAGGGGTTTTAAATTTTGATGTAGTCCAATTTAT
AAATTTTTTATATTTTTTATGTTTATGCTTTTTTGTGTCC
TATTTAAGAAATCTTTTCCTACCTGAAGGTTATAAAGTTT
CTTCCAGAAGTTTTATAGTTTTAACATTTACACTTAAGAT
TATAATCCAGTTGTATACCATAAAGTAAGGGTTTAAATGT
AGATAACAAGTTGTTCGAGACAATTTGTTGAAAAGATAAT
CCTTTCCATATTGAATTACTTTGGCATCTTTGTTAGAAAT
CAATTGGCCATGCACATGCTGGTCTATTTCTGGGTTCTCG
ATTGTGTTTCATTGATCTATGTGTCAAAACTATGCCAATA
ACACACCAACTTGATTGCTGTATCTTTACAGTAAGTGTTA
AAGCCAGTAAGTTTAAGTCTTCTAACTTTGTTCTTTTTCA
AAATTGTTTTGGCTATTCTAAGCATTTAGGTTTTAGAAAC
AGCTTGAAAATTTCTATAAGAAAATCCGTTTGGATTTTTA
CTGGAATGTCATCAAATCTATAAATCAATTTGGGGAACTG
AAATCACAAACAATTTCAGGTCTTCCAATCTATAAACATC
ATAAATCAATTCACTTATTCTTAAATTTCACATAGAGATG
TTTCCAGTTTTCAGGGTAGGGGTTTTAACATATATTTTAT
TTAATTTAACCCCTTTGGAGTAGTCAGGGTTCTCCAGAGG
AGCAGAATCAACTATATATGTGTATAAATTGGCTATATAT
ATGGAATTGGCTAATGTAATTATGGAGGCTGAGAAGTCAC
ACCATCTGCCATCTGCAAGCTGGAAACGCAGGAGAGCTGA
TGGTGAACTTCCAGTCCAAGTCCTTACACCTAAGAACCAG
AAGAACCAACAGTGTAAATTCTAATCCAAGTCTAAAGGCT
TGAGAATCAGTAAAACTGATGATATACATTCCAGTTCAAG
TCCAAAGACCTAGGAGCCAATGGTATAAGTTCCAGTCTGA
CTGCAGAAGACCAGTGTCCCAGCTTGAAAACAGACAGAGA
GAGGAAATTCTCCCTTTCCCTGCTTTTTGTTCTATTCAGG
CTTCCAATGAATTGGATTAGATGAGACCCATACACACCGG
AGAAGGCAACCTGTTTTACTCAGTCTACCCATTCAGATGT
TCATCTCATCCGGAAATACTTTCATAGACATACCCAAAAG
TAATGTTTAACCAGATACCTGGGTACCCTATAGCCCAGTC
AAGCTAATACACAAAATTCATCATCATACTCATGTATTTC
ATGCTTTGAGATGTTATTGCAAATAATATTGTCTTTTTTT
AAATTTCCATTTCCATTTGTTTATTGCTAATATATAGAAA
TACAATTAACTTTGCATCCTGAAATCTTGCTAAAATCACT
TATTAGTTCTACTAGTTTGTGATAGATTCATGAAGATTTG
CTGCATGCTTGATCATGTCATCTGTGAATAAAGATAGTTT
TACTTGTAGCTCTCTAGCCTATATGCCTCTTAATTTTCTT
CCTTGTCTTACTGCCCTGGCAAGAGTCTTCAATAGAATGT
TGAAAAGTGGAGAGGGTGACCATCCTTGTCTTTTTGATCT
TAAGGCAAAAGCATTCAGGTTTAACACTAAGTTACCAACA
GTTCTTTAAAAAAAAAAAAAAGTTTAATAATTCACATACC
ATAAAATTCAAACACTTAAAGTGTAAAATTTGGTAGTTTT
TAGTATAGTCATAGAAATGTGCCATCATCAGCCTTTTATC
AGACTGAGGAGGTTCCCTTCTATTCTTAGTTTACTAGAAG
ATTACCACAGTATAATATGATAATATGTAATGGATGTTAA
TTTTATCAAATGGTTTTTCTGCATTTATTGAAATTATGAT
ATGGTTTTTGTCCCATTATGACAATAAGATGAACTACATT
CATTAATTTTTTAATATTAAGCAACCTTGTATTCCTAGGA
TAAACATTACTTGGTTATCATGTATTATGTTTTTTATATA
TTTCATTTTTGGTTTGCACATCTTTTATTGAAGATTGTTG
GGGAGTTTAGGGATGGTATGAAAGGTTTCACTTCAGGGCA
CATGTGCTGTGTGGGTGCCAGAGGCAAAGGATTGGCTGTT
CTGTGGTGTTTTTTAGGAGCCAGGCACAGACAAACTGTAC
TTCCAAGCTATCTTTTTACTCTAATATTCTGGCATTAAAC
TTTCCATTAATGATTTTTAAGGCCTTGCTATAACTCCCTG
GTGATTCATCAGCTGTATTTTTCCTTTACTTCATTTCATA
ATTTTCCTTCTGCTATATATCTTAGTGAATCCTTCCTTTT
GCTTTTGGCAGACTCTATTTTTTTAAGGCTAATTTTTCTA
CCATCCTTTCCCTTCATCTTCCAGTTTCTTTAATCATACC
TCCCTCAATAATTTTAAATCCTCTCTCCTTCTAATGCCAC
CTTCATTCAGCTTCTCTTCTTTTCACCCCACCAGACCATG
TTAACTTGCTCTCAAGGTCCCCTTTCCTTTGCAATTTTTT
TTTTCTTTTTTTTTTTTTTTTTTTTGAGACAGAGTCTCTC
TCTGTTGCCCAGGCTGGAGTGCAGTGGCACAATCTCGGCT
CACTGCAACCTCTGCCTCCAGGGTTCAAGCAATTCTCCTG
CCTCAGCCCCCTGAGTAGCTGCAATTACAAGCATGCGCCA
CCATGACCAGTTAATTTTTGTATTTTTATAGGGATGGGGT
TTCACCATGTTGGCCAGGCTGGTCTCGAACTCCTAACCTC
AGTTGATCCACCTGCCTCGGCCTCCCAAAGTGCTGGGATT
GCAGGCGTGTGCCACTGCACCTGGCCTTTAATTTTTTTTC
TATTTTTTTTAACATTCTACAGAACACACTTTGCAAATAT
TTACATCTTCCTAGTAATCCCCAGTTATGTCACACAAAGG
CCCTAAGGCCTTGGCAGAACAAAGAAGGAAGCCTCAGCAA
GGACATCAGGAGACACAGCCAGTGCCATCAGCTTGTCCTC
AGCAAGAAACCAAGTACTCTTCTCTAGATTGCATCTCCCT
ACACTCTAGAAATACATGGGCACAGGGAGAGAAGGAAAAT
CTGTAATTTCCTTGGAATGACTTCAATGAACTACAAGGAA
CAGAAGAGACCACACCGTAGTCAAGGTGCAGGCCTGCTCA
GCAAGTGTTTCAAAATATACTCAACTTGGACTATCAATGA
ATGAATGAATGTCAATCAATAACACATAAGGCAAGTAGGA
AGGAATGAAATGAATACTGTAGTTTGCCCCTAAGTGCTAC
TCCAGTTCAGCAAAGGGCTGGATTTCACAATTTACCTTTC
AGCCTGCTCTGCAACCATATGAAAGATAATAGAGTTCAAT
CAGCACTATAAGTTGAGAGCAAAGTTATAATGTTGCTAAT
ATAGAAAACATTGTTCAGCCCTTATTGTGAGATTAGCACT
TTACATGCATTATCTCACTTAAACCTCAAATTTCCTCCTT
CTTAGGTGCTTTTTTTGTTTGTTTTTGTTTTTTGTTTTGT
TTTGTTTCGTTTGAGACAGAGTCTTACTCTGTTGCCCAGG
CTGGAGTGAAATGGTGAGATCTCGGCTTACTGCAACCTCC
GCCTCCTGGGTTCAAACAATTCTCCTGCCTCAGCCTCCTG
TGTAGCTGGGATTACAGGCATGTGCCATCATGCCCGGGTA
GTTTTTTTTATTTTTAGTAGAGACGGGGTTTCACAATGTT
GGTCAGGCTGGTCTTGAACTACTGACTTTGTGATCCACCC
GCCTCAGACTCCCAAAGTGCTGGGATTACAGTACTGTTTT
ACAGATTCAGATGCTGTTGCTCACAGAACTGACCCTTCAT
CACACAACCAGTAGTGGATCCAGGATTCCAACTTAAGCAG
CCTAAACTCAAAGCCCGTATTCTAAGCTACTATGTCAGTG
GTTTTGAAAGTCCTTTGCTCATGTACCCCCAAAAACATTT
TAATAAACTAATTACCACTTATACATTTTAGGTTGATATG
AAAAATTTTCATTATAAGTTTAAATATTTGCAAATTATAT
AATTTATAGTGTATGGAACTATTGAAATATTTTAAATATC
ATAAACTTACATCATTCCTTTAGATGTATCCAGTGGGAAT
ATAAATACTACAGCAATTTGAGGTCCATCAGCATCCATTT
AAAATACACATAAACAAGCTTCTCTTTTTTTTCTTTTGAG
ACCAACTCTCCCTCTGTCACCCAGGATGGAGTAGAGTGGC
GCTATCTTGGCTCACTGCAACCTTCACCTCCCAGGTTCAA
GCAATTCTCCTGCCTCAGCCTCCCGAGTAGCTGGGACCAC
AGGCGCCCACCATCACGCCCGACTAATTTTTTGTATTTTT
AGTAGAGACAGGGTTTCACCGTATTAGCCAGGATGGTCTT
CATCTTCTGGCCTTGTGATCCACCTGTGTCAGCCTCCCAA
AGTGCTGGAATTACAGGCGTGAGCCACCGCACCCAGCCAT
GAACAAGCTCTCTTTAACAGAAATAAGCTCTGCTTCCCTT
CCACCATATCCATGCCCCAACCTGAGAAGATGTATTTGCT
CAAGAGGAGAGAAGACCTCTTCTGTGCTCATACCAAATGC
CACTTCCTCTGAGAGGCTTTCTTTGACCACCCTCCTGCTT
ACCTTCTTCATAGCATTTATCATGATCTAAAAGTATCTTG
CACTTTTGCTAATTTACTTGTTTATGTCTCCTCCACTGGT
TTATCCGCCACAAGGGCGAAATCTATCTGAGTCATCACCC
GAGTACACAGTCATTCCTTTAGCTTCTTGAAATTGTATTT
CTGTTTCACCTTTGCTATAGAATTTTCTCTTAGGGCAAAA
TAGTTTTAAATTTTAAAGTATCAAATATAAATAAAAAAAT
TTTTAAGTTTCTGTCACTATAAGGCTATACGTTAAATAAT
GTTTTACTGAGCTGTATTCTCAATTATAAGTGGTACATAA
TTGATCAAAACAACATAACTACATATACTTTTCACAAATT
ATTACTAAACATAAAAAGCAAAACTTTTATTGTAAATACA
CTCTTTAATGTGCCAAATGGAGAAAGTATGTTTAATATCT
TGAATATAAATGACACATATTTTTAAAAATCACTTTGGTG
CCCTAGAGGTTTCTACACTTGGAACAATGAACTATGTAAG
ACGAGGCTGAGTAAACAGTAGACTTTTGTTTATAAAGGTA
GAGAAGCGCAATTGTGAATGGGGAGGTGGGAAAGAAAACT
AACAAAACTCTTTCATTGTAGATGTTCTTTGATCAGTTTA
GGAGTAGGTACATATAAAAATTAAAGATAACATCCTCTAA
AAATGCTGGCTGTAACACCTAACCCTCTGGAAAATCTTCA
TGTGAGCCAGGGACACACACCACTTAGAAGACCCCTACAA
ACACAGTGAACCACCACCCATGAATCAATGCTTACTATGC
CCAATGAATAATAACTTATCCAGTACAGGCTCAAAAGAGC
CCCCAGATTTGGTTCCCTGATTTGCCAGTATTAAGTCCTA
CATGAGACAAAGTTTGCTGCATGAACCAGGACTTTCACTG
CATCCAGGCAAAGAACTAGCTGTCTTCACATGGAACATTT
TCTTTTAAAGAACAAAACAGAGCCATAGAATTCTAGAGCA
CGAAGCCATTTGGGATATCAACCAGCTTTTACATTTTACA
GATAAGAAAAGATCACCAGGCCGGGCGCGGTGGCTCAAGC
CTGTAATCCCAGCACTTTGGGAGGCCGAGATGGGCGGATC
ACGAGGTCAGGAGATCGAGACCATCCTGGCTAACACGGTG
AAACCCCGTCTCTACTAAGAAATACAAAAAATAGCCGGGC
GAGGTGGCAGCGCCTGTAGTCCCAGCTACTCGGGAGGCTG
AGGCCGGAGAATGGCGTGAACCCGGGAGGTGGAGCTTGCA
GTGAGCTGAGATCCGGCCACTGCACTCCAGCCTGGGCGAC
AGCGCGAGACTCCGTCTCAAAAAAAAAAAAAAAAAAAGAA
AAGATCACCAACCAGTTAATAAGAAAGCCAATTCCAGAAC
TCAGATCTGATTTTTCATACAGGGTATAGTGGACAGCTAG
CTATTCTCTGAATTAGCCAGGATGGTCTTCATCTTCTGGC
CTTGTGATCCACCTGTCTCAGCCTCCCAAAGTGCTGGAAT
TACAGGCGTGAGCCACCGCGCCCAGCCATGAACAAGCTCT
CTTTAACAGAAATAAGCTCTGCTTCCCTTCCACCATATCC
ATGCCCCAACCTGAGAAGATGTATTTGCTCAAGAGGAGAG
AAGACCTCTTCTGTGCTCATACCAAATGCCACTTCCTCTG
AGAGGCTTTCTTTGACCACCCTCCTGCTTACCTTCTTCAT
AGCATTTATCATGATCTAAAAGTATCTTGCACTTTTGCTA
ATTTACTTGTTTATGTCTCCTCCACTGGTTTATCCGCCAC
AAGGGCGAAATCTATCTGAGTCATCACCCAAGTACACAGT
CATTCCTTTAGCTTCTTGAAATTGTATTTCTGTTTCACCT
TTGCTATAGAATTTTCTCTTAGGGCAAAATAGTTTTAAAT
TTTAAAGTATCAAATATAAATAAAAAAATTTTTAAGTTTC
TGTCACTATAAGGCTATACGTTAAATAATGTTTTACTGAG
CTGTATTCTCAATTATAAGTGGTACATAATTGATCAAAAC
AACATAACTACATATACTTTTCACAAATTATTACTAAACA
TAAAAAGCAAAACTTTTATTGTAAATACACTCTTTAATGT
GCCAAATGGAGAAAGTATGTTTAATATCTTGAATATAAAT
GACACATATTTTTTAAAAATCACTTTGGTGCCCTAGAGGT
TTCTACACTTGGAACAATGAACTATGTAAGACGCAGGCTG
AGTAAACAGTAGACTTTTGTTTATAAAGGTAGAGAAGCGC
AATTGTGAATGGGGAGGTGGGAAAGAAAAACTAACAAAAC
TCTTTCATTGTAGATGTTCTTTGATCAGTTTAGGAGTAGG
TACATATAAAAATTAAAGATAACATCCTCTAAAAATGCTG
GCTGTAACACCTAACCCTCTGGAAAATCTTCATGTGAGCC
AGGGACACACACCACTTAGAAGACCCCTACAAACACAGTG
AACCACCACCCATGAATCAATGCTTACTATGCCCAATGAA
TAATAACTTATCCAGTACAGGCTCAAAAGAGCCCCCAGAC
TTGGTTCCATGATTTGCCAGTATTAAGTCCTACATGAGAC
AAAGTTTGCTGCATGAACCAGGACTTTCACTGCATCCAGG
CAAAGAACTAGCTGTCTTCACATGGACATTTTCTTTTAAA
GAACAAAACAGAGCCATAGAATTCTAGAGCACGAAGCCAT
TTGGGATATCAACCAGCTTTTACATTTTACAGATAAGAAA
AGATCACCAGGCCGGGCGCGGTGGCTCAAGCCTGTAATCC
CAGCACTTTGGGAGGCCGAGATGGGCGGATCACGAGGTCA
GGAGATCGAGACCATCCTGGCTAACACGGTGAAACCCCGT
CTCTACTAAGAAATACAAAAATAGCCGGGCGAGGTGGCAG
CGCCTGTAGTCCCAGCTACTCGGGAGGCTGAGGCCGGAGA
ATGGCGTGAACCCGGGAGGTGGAGCTTGCAGTGAGCTGAG
ATCCGGCCACTGCACTCCAGCCTGGGCGACAGCGCGAGAC
TCCGTCTCAAAAAAAAAAAAAAAAAAAAGATCACCAACCA
GTTAATAAGAAAGCCAATTCCAGAACTCAGATCTGATTTT
TCATACAGGGTATAGTGGACAGCTAGCTATTCTCTGAAAA
TTTAGAGACATGCTGGGATATGGGCTGCCCAGCCAGGGAC
TACGTTTTCCAGCCGCCCCTGAACAGTTAGGTGCAGCCAT
GTGACTGAGTTCCATGCAAAAGAATGTGACAGAAAAGACT
TGGGCCATTTCTGGTCTAGCTCATAAAATCCTCTCATGTG
GCACTTCTCCATGCTCTTTTCTCCTCCCAGCTGGTTAAGA
TGAAGACAACATTTGGGCTGACTTCAGAAGCTACATATTA
GAGATGGAAGAGGCCTCTTTTAGCAGGGACTCTGCTGACC
TGGTAACTTGATCAGTACTTTGTAACAAGCAAGAAATGAA
CTTCTTTTATGATTAAGCCAGTATAGATTTTGGAGTTTAT
TTGTTATAACAGTTAGCTTACCCTAACTAAAACAGAGTTT
TTTTCTGTGTTTATATTTTTAATAGCATATCACCTTTTTC
CCCTTAGATTGACTGATTCACTTCAACACCTCTTGAAGTG
TAGAAACATAATAGTTCTAGTATATTGTAATGGTTAATTT
ATTTGTCAACTTGGCTAGGCTATGTGGTATCCAGATAGTT
GGTTTAACATCGTTCTGGGTATGTCTGTGGGAGTGTTTCT
AGATAAGATTAACATTTGAATTGGCAGACTGAGTAAAGCA
GATTGCCCACCCCAGTGTGGGTGAGCCTCATCCAATCCAT
TCATTGTCTTTGAGTTGGAACATTAGTCTTCTGCCTTCGG
TCCTGTCCCCAGACTAGAACTTGCACTATCAGCTCTACTG
GTTCTCAGGCCTTCAGAGTTGGACTAGAACTACACCATCA
GCTCTCCTGAGTCTCCAGCTTGCCAACTATAGATCCTAGG
ACATAGCCTCCATAACCACATGAGCCAATTCCTTATAGTT
TATTTCTCCATCTTTCCCTCCCTCCCTTTCTACATTTATA
GATATAGAAAGATATAGGTATAGAAAGATATAGGTATAGA
TATAGATACAGGTCTCAATTGGTTCTGTTTCTATGGGTAA
TCGAGACTAATATGTATCTGAAGATAATGGTTTGATCTAT
GAGCTAAGGATTGCATGGGCTAATTGGCAAAATAATAGCA
ATTCTTAGTTATTTGGTGTTATGTGAAAATAAAGTGTTAA
TAGTCTCTGTCACCTAATTATTTAAGATGCTAGTAAAAGC
ATAGTATCCTGAGAAACAAGGCTTACACCTAAAAGAAACA
AACTTCTGCAGTCTCCAGTGGTCCTCTTAGCACACTCTCC
TGGAAGACAGATGTGTGAAAATCTATATAACAATCAGTTC
ACCAACAGCGACAGAGGGGTGGACTAAATCTTCAAAGCCA
AACATCACTTAAAAAAAAAAAAAAAAAAAAACAAGATCAC
ATGTACAAACTCTAGAATTTGTGACCTGGAAGGAAAGTCA
GAGATCATCTGAACATTTTCTTTTCAGTGAGGCTCAGAGA
GGGAAATTGGGCAGTAACTTTTGGGTAGTATTATATAGGC
TGGGGTTCAAATGAAGCTCTGCCACTTATTAGCCTGTGTG
ACCTTAATTTAAACAAGTTTCCTAACATTTCTAAGCCCTG
GTTTTCCTCATTCCTAAAATAAGAATAACCCATACCTACC
TAGTAGGGATGGTAATTAGGACTAAACAAGGTAAAATACA
TATAGCATGGCAATGGCTCGATCAGAATCAGAATCCAAGC
TTCCTCACTCCACCCCAGTTCAATGCCTTTCCACCTGCAC
CAGACTGCCTCCAACTCCCAGTTCACACCCTGTGAGCAGC
GGGTCTTCACGTACTCTCCAAGACTCACCGATGCCAGCCC
ATCAAGCTCTTTCAGGTGGCCAGGTGCTAGTAGAGTGCAA
ATATCAAAACTGTTAACAGCTATACTCTTCTTTCTGGCCT
TAAGCATTTGATACATAGTTATTAAAAGATAAAAAGACAT
TTGTTCCCTGTGGCATGCTGTGACAGTACTATGGAAGGAA
TTTACTGTCAGTCAGAGGGCGTAAGTCTTAACTCCAGTTC
TCACACATCCTTACTTTGTGCTCAGCAGGGCTTTGGTTTC
CTCAGGTACAAATCAAGGGGCTTAAATTACATAATGAGGC
AGAGATTATCACTGATTCTAAAATTCTATTTGTTCACTAA
TGTCTCATCAAAAGCATCATCTTCCCTTAATCCTGGTGTG
TGATTCTCATTTCGTTGATTGTGTGGCATTGGGTGTTTCT
GTGTATGCTGGCAAAGCTAAAATAGATGGAACAGTTTCTC
TAAATGATCTTTTATACTAAATCAGTCCTCAGTTTTAAAA
AGGACAAGATAGACCACCTTGCAAAGGACAAGATAGACCA
CCTTGCAAAAACGGTACGTAGTCATCAGAAAGCTGAACTG
CATTGTTCTCTGGCATGGGTTTGAGTATGATTCAAACGTA
AAAAAATGAAACACCCAGTAGTAGGGTTAAGTTAACATCA
CAGGGGACATCTGCATGAAATAATAAATGAAATAAGAAAA
TAAATGTCTGCCCAATAAGAGGAAAACTTCCCCACCCAGG
ACATGTATTCATTCAAAAACTATTTTTGGAAAGGGTGAAA
AATCTTTGGGTAGTGATTTCACAGAAAATCACTGTGGTGG
AAACAAGTCCATATTTCTTGTGGCTTAAGATTTTAGCACT
TATGACATCCATGCAGATGATCCCAAAATGCAAGCATGAG
CCAATACCCAGAGATCACTCCTAATAGGAGGTTATAGCCC
TTTTTCGATTGGTTCATTCATTAAACAAATACTTATTAAG
CACCTTAAATATATGTCAGATCATATCTAGGGCCTGGGGA
TACAGCAGTGAATAAAATATGCAAAATCTCTACATACATG
GCATCTTAGTCCAGTAGGGCTTCTATAACAAAAGATTATA
AATTGAATGGTTTATAAACAACAGAAACGATTTCTCACAG
TTCTGGAGGCTGGAAACTCCAAGATCAAAGCTCTGGTAGA
TTCGGTGTCTGGTGAAAACCCATCTTCTGATTCACAGACA
GTGCTTTCTCCCTGTGACCTCACATGGTAGAAGGAATGAG
GGATCTCTGTGGAACCTCTTTTATAATGTCTTTAATCCCA
TTCATGAGAGTTCTGCCCTCATGAACTAATTACCTCCAAA
AGGCCCCACTCCCAAATGCTATCACATTGAGAATTAGATT
TGAACAAAGGAATTTTGGGAGAATATGAATATTTATAGCA
CATGGAAATCACATTCTAGTGACTAATTTATCCCTTGTCC
TGGAATTTTTAAAGATTAAGTTTCAGTCAAAGGGGTCATT
ATAAAAGAGGGGCAGGGGGTACTTCTAGATTTTTTTCAAA
AAGGCAATACAGCTCCTTTTAAAATCCTCCATCCCAGCCA
GGTGCAGTGGCTCACACCTGTAATCCCAGCACTTCGGGAA
GCCAAGGATCACCTCAGGTCAGGAGTTCGAGATCAGCCTG
GCCAACATGGCGAAACCCCGTCTCTACTAAAAATACAAAA
ATTAGCCGGGCATTGTGGTGCGTGCCTGTGATCTCAGCTA
CTTAGGAGGCTGAGGCAGGAGAGTCACGTGAACCTGGGAG
GTGGAAGTTGCAGTTAGCCGAGATCATGCCACTGCACTGC
AGCCTGGGCAAGAGAGGGAGACTCTGTCTCAAAAAAAAAA
AAAAAAAAAATCCTCCATCCCACTGACATGCGATTATCAA
AGGCAAAGGAAGGCCATGCAGGTGATAGCTATGCTGTGGT
CTGTTCAATGCCAACCAATAAAAATCACCTCCTCACAGTT
GATTTGCTCACCTGGGGTCTTTAATAATCTGTGGTGGCAA
AATTAAGATTCCACAGGGACTTCCCAACCCTTTCCTTTTA
CAAGAAAGCCACAAAACATTTATTTTAGACCAGAAAACTT
GATTTCCACAATTCCATTCTACTTTAGGAACTGGGATTAA
GGTCTGTATGAGACTATCGTTCTCGACTGTCCCTTGCTAT
CAGCCAAACTCTGCAACAATGAAGACATAAACTAAATTAC
ATGACTTACTATGTTAGCTTCCTTGTCCAAAAAACAAATC
ATCCTAGCAAAACATCCTTAATGCCAAGCCTCCAAAACCT
AAGTAGAATGTGGCCCACTGGTAATCACAAGTGAGTGAAC
AGAAATTGTTCACATGAATGTGTGTGCACGTGTGCACACA
TGTGCACACACACTCTCTCTCTCACTCTGTCTCTCTTTTA
TTCATTCACTCAAGCACATATGGAGAGTTCCTAAGTCACA
GGATTAAATCACCAGCAGGAGTTATTGCAGCTGAACTAAA
AATGAATCGCTTACAATCTGAGGCTGCCCTTCTGGCCACT
GAAGTTTCTCTCCCATTAGAGTTGACAATGGCAGGCTGTC
AAGTGAATACCTCACGGCCTCCTCCCGCTGTCACAGGCCT
CACACTGTAGCTTTACAAAGATAAAATAATAACCACATGC
CAGTCAGCCCTTCTTAAACTAGTTCTGTGCAACATCTGTC
AAGGGCCCTCCCAGGCCAGTTCCTGCCAGGAAATTACTAC
TGCCCAAGGAATGGCCAACAGTTCAAGCATAGCCCCTCAC
AGGGTCTCTTAGTAATTATTTTTCTCATTTCCATGGTTCT
TCAAATTTGGAAAATACTTTATGTTCATTTTAATTATATG
ATTTAGGGTACTTTGATCCTGAGAAAAACCTTGCCAAGTA
AGTCTGCACTGCTACTCTAGATTTATAGATGGGAAAACTG
AGAGGCTTACTCAAGACCACACAGCATTTTCCATCTGTGA
CTAACGATTTAGCTCTTGGGTGGATAGAGTCTTGTAACAG
TATCTATTTGCTATCAGAGATGTCATCAGAGGTGTTAAGT
GTGAATGTCTTCTTCTCCTCCACCCGCCCCCACACCCCAT
TCCCAGCATTCTGTTAACATAGTAAATCTTATGAGAAACT
TAATGAGTTATGGCAACTAGGGCTAAGCTTAAGACAGTTG
CCGAATCCACTGAGCACCACAGGTTCAACTGAATGTACAG
CCGACCTCTCTGGATAATTATAACAGGACATGGAATGAAT
TGCCCTCCAAGGCTTTCCAAGCAGACAACTAAAGGCCCCT
AGACTCTCACCTTTGTACCCCATTCGACCTTACTAATCTT
AAGAGGGGGTTGGAAAGACCCAGTAAGAGTGGGCTGTAGT
ATTTCACTCCTCTCTAGAGTGCTTCTCTGTCACCTCACCC
CCGGCAACACCTCCTACATACTCATTAAGTGCAGTGGTGG
GTGGGAGAGTTGGAGCGTTCCCAGAAAACTGCTCACTGAA
GCTGGGAGCGACTGCAGGCTCCATGGACTGAATGTCATTG
AACTGCATCCATGGACAGTTCATGAGAGAAAATGACACAT
GTCCTCTGGAATCTGGGTGTCTATCAACACAGAGCTTGGG
CTCTGCTTCTCACTGAAGAGTTGGTTGGAACCGGTGTGCA
AAAGTAGAGTGCAGAGGGTGTGCAGCAGGCTACCCTTTGC
ATAATGATGTGAGTTGCCCAGGATCTGAGTGCACGCTGCA
AAGGGTAACCCAGCCTTGAGACACTGTGTGTGACCTGGCC
TAAAAGGGCTGACTCAATAACAGGTTGTGGGGTCAACCTC
CAGGAGCAGGAGCTCAGGATAAATTCGAAGAAGGGTAAAG
CAGAGACATCCCAAGTGAGGGACCTCCAAAGATGCAGAAG
TGCAGCTCAGGAGAGAGAAGACATAGATAAGCATGTCGCA
TCTGGAAAGCATCAAGGGCCAAGAGAAAGATGGCACCCAG
ATAAGCAAGCGACTTTTGCCCTTTTCCTTCTAGTCAAATA
CTTCCACTACTTCTGTGATCCTGGTGATATGGTTTGACTC
TGTGTTCCCACCCAAATCTCATCTCAAATTGTACCTGGTG
GGAAGTGACTGGATCATGGGGGCGGTTTCTCCCATGTTGT
TCTCTTGATAGTGAGGGAGTTCTCATGAGATCTGATAGTT
CAAAAGCGGTAGTTTCCCCTGTGTGCTCTCTCCCTCTCCT
GCCAACATGTGAAGAAGGTCCTTGCTTCCCCTTCACTTTC
CACCATGATTGTAAGTTTCCTGAGGCCTCTCTAGCAATGC
AGAACTATGAGTCAATTAAACCTCTTTTGTTTATTAATCA
CCCAGTCACAGGTAGTATCTTTATAGCAGTGTGAAAATGG
ACTAATACACCTGGGAAACACCTGTCAAAAAACAAGGTAT
GCAAAAACAGAAGAGCAAGAGGTCTGGCCTAGTCATGCCT
TTCAGGAGTTCAAGTATGATAACCTTCCCCCTCACCACCA
GTGCCTTTCCTGACCAGATCTCTGTCCTCACCCTCCTCCC
AGTCTATACAGGGACCCAGGCACCTTCACAGGTCTTGAAG
AAGTAAAGATGGTTCTCAAGTAGTAAGTTGGGGCTTAGAA
AAGGGTAGGGGGAGGCAGGCAGGATGAGCTCCCACAGCAC
TGGTAACAGTGTGCATCTGCAATACCGAGTGGACCACCTG
CTGAGAGCCATGAAGCATGAGCAACAGGCCAAGCATTGAG
AAGGGTGACCATGTAGAGTGAAAGTGGCACACAGGCCTGG
AGGAGAGCAAGTTGTGGTTATGCTTCAAGGAGCTCACCAA
TGACACAATCACCACCAACAATGGCAGGAAGTTGTTTCCA
GTGCTGAACATGTCTGGCCTGGATTTAAGAGCCATGCTCT
CCTTCTTGCTGGACTTCATGGAGGTCCACAGTAAGCGCTG
GAAGAAAACCAGAAGTGGGCACCAGGAATGGGTGCCAGAG
GGCAAGCCCGAGCTGCAGGCACTCAGCTGTGTGTCCATCC
AGTCCAACTCCCCCAACTTAGGGCCCTACTGGATGAAGGT
GCCCAACTCCCTCAGCAAAGTCAAGATCAACAACTAACTA
CACAGAGGGGGCCTGATCATGTCAAAAGAAGCACCAGCCT
CGAATTCACACTGTGAGAGTGGCGTGTCCACAACACATGA
TCACTAGCCATTGCTTTCCGAGACCTAGTTCATAAATAAC
TGTGACAGCTTATTAGAATGAAGAGCTCACAGCTCAAAAT
TAAACACAATCCATTTGCAAAAGCTTCCCTGGATGCAAAG
GAAAGAAGCAATTACAAAGATATGATGGAAGAACGCCAAG
GCTGCCAGGAAGAACCCCAATCTAGGTACTCCCATTTAGT
GAGTAGCTTATTCCTGGAACCAGTACCCTCTGTCCACTTG
CTAACTCCTATCCTCAGTTTGGAGGCCCCCCTCACTTTCT
TCCACATACAGCTCTGAAAGGTACCCTGCCCTGAGGAACC
AACATTCATCCTGCTACCCTAGCCCTGTGCTCACTGGAAC
AGTTCTCCAACACATTCTTGAAAAACTTTCCCTGAGGCCT
GGAAGCTGGGCGGGAAGGGGGGCGATGGGTGAATAATTTG
TCCCCCCTCAGGCCCAGTCCCAAGGCACAAGACCACTTGT
ACCAGCACAGTGCATCCGCAAGATAGCAGAAGCAGGAAGA
GAGCTGGCCGGCGGAAGACAGGTACCCCCTGAAGACTGAG
AGAGAGGCCATTGGGGTACCGTGTAGCAGTTACATCAGAC
TGAGGCACTTCCTGTTTACAGGAGACTATAAAACCCCTGT
CCGGTCTCATTTGGTGCTGATGTCATTTTAGGTCTCAGCC
CGTCTGCACCCAAGCACACACTAAAACAGCATGTTGCTCC
ACACCACCTTATGTTGTTCATTGACGTGCTCTCGGGGTTC
AAATTAATACAAGAGCCTTACATCTGGTGCCGAAATCCGG
AAAGGGCTCCAGCCCGCGTCCCTTGTGTCCCTCCACCCCA
GAGAGCAGGCCAAAGCAACCAGACAAAGGAAGCTCCTCAG
CCTCCAGCCGCCTCTCTGTGCATGCACACCAGTCACTGAT
CTCGCCTACTGGTAAGTTTCCCAGGAGCCCGGTTAACAGA
GAAAAATCCTCATGACCTCTCTTGGTTTCTTCAGTCCAAA
AATCCAACGTTGGTCCAAGAAGGCTCTGGCATGTGCCAGG
CACTCACTGATCACCTGGTCTTAGGGGGATGCCTCTAAGC
CTGGTTGGGGACTGCCTCTGCATCACTAGGCTGGGCAGGA
GCTTGGTGATGAATTGTATCAGCATGCGCCTGAGCTAGGG
TCCAGATATGGTCCCGGTCTTCTGGGGTGAGGGTGGAAGA
GAGGATAACACAGAGGTCAGGCCAGGTTAGCTCATAAGAC
TGGGTGAGGTACTGAAACTCTCTAATAGAAGACGTAGGGT
TTTCTGGAAATGAACCGAGTCTTGTTAATTTGAGAGAGAT
CAGTGAGGGAGAAGGAAACATGAACAAGTCCTTGAAAAAG
GCAGCGGTGACGATCGCTCCTTTTATCGTCTCCCTCCAGC
CGTGCAGGATGGTCTCCTTTTCCCTGTTCTCCTGAGCCTA
CCCTCCGTTATGGGAAATTCCCAGTCGTCCATTCCAAAAG
ACAGCCCTCTAGGCTGCCTCATAAAAAACCTGCAAACCTT
AGGCCTCACGCAAGATACCCGCCTTAAGCGCCTTGTCATT
TTTTGCAATTCAGTCTGGCCACAGTACAAATTACATAACG
CGTCCAAATGGCCCACAAATGGAACATTTGACTTTACAAT
TTTAACTAATTTAAGCAATTACTGCCAACGACTGGAGAAA
TGGGGAGAAATTCCTACGTCCAGGCCTTTTTGCACTCAGA
TCACAACCTGACTTCTGCAATTCTTGCTCACCTGTTCAAA
TCATTCTCCTCCATTCTCAACACTCAGATCTCCTTTCTCC
TCCCCACCCCACCTTTTTCCTTGTTTGATCCAGCAGACTG
CTGTCCACCCCTCCCAGCCCCTACCTCTCCCTCTCAACCA
TCTTCTTTAATCCCTAAGCCTCCTCTTTATCTTTTCAGTC
ACCATCTTCCCAGCCGCCATCTTCCCAGTCAGCAGTATTC
ACTTCTTTTCTACACCGTCCCCTCCTCAGGACAATTCTAG
TATCACCTGTACCCATTGTCCTCCTCCACCGCCCTCTCCT
GAGGCTTGCAAATTCATCCCACCACCTTACGCCCCTATCT
ATCCTCCACTGCCTGTTAACTCAACCTCCCTTTCCCCATT
CAAACCCTCAGCAGGAACCACTTCCAGGTTCTTCCTTCTC
TCCCGCCCATACTCGCTCAGGTGCCATCTTTGTCCCATGC
CCCACCCTTACTTCAGTGCCTGTGCTAGGGTGCCCACTTT
GGGAAGTAGCAGGAACTAAATAAAGGTATTGTTAGAGTTC
ATGCTCCCTTCCCTCTCACTGATCTCTCTCAAATTAACAA
GACTCGGTTCATTTCCAGAAGACCCTACCTCTTCTATTAG
AGAGTTTCAGTACCTCACCCAGTCTTATGAGCTAACCTGG
CCTGACCTCTGTGTTATCCTCTCTTCCACCTTCACCCCAG
AAGACCGGGACCATATCTGGACCCTAGCTCAGGCGTATGC
CGATACAATTCATCACCAAGCTCCTGCCCAGCCTAGTGAC
GCAGAGGCAGTCCCCAACCAGGCCCCCCACTGGGATTATC
AAGACGGGGCCCTTGGATGCCGCCATCAAGACCATATGAT
TTTGTGTCTTCTTGCACCCTTCAAAAAGGGTGCCCATAAA
GCAGTCAACCATGAAAAACGTTCAGAAATCACCCACGGTC
CCGACAAAAACCCAGCCCTTTTCTCTCTCATTTAACTGAA
GCCATGAGAAAGTATACCAATGTAGACCCAGACAGCCCAG
AAGGAACCACTATCTTAAACCTTCAGTTCATCTCCCAATC
CACCCCCAGTATTCGGCGCAAGCTTCAGAAGTTCAACGAC
AGCCCTCAGTGAGATCTTCTTAATTTATCCTTCAAAGTCT
TTATCGATCGTGATGAGGAAAGTAAAAGGCAAAAAACAGA
CAGAGTTTCAAATGCTTGCCTCTGCCATCAGGGGCCCTGT
GGGCCCACGGGGCCACAGCTTCACACAGAAGCCTCCTAGC
AATCCACCTCCACCTGGCACCTGTTTCAAGTGCGGCAATG
AAGGCCACTGGTCCAGACAATGCCCAAACCCAGGTAAGCC
CACCAGGCTGTGCCCCCTCTGACCCAACTGGAAGTCGGAC
TGTGAGCAGCCGCTACAAGGACTGCCCCCATTCCTTCCCG
AGCCAGTCAAAACCTCCTACTCGGATCTCATTGGCCTTGA
CGCTGAAGACTGACAGTGCCCTGGAATGGACACCGCAGCA
ACTACCATCTCTTCATCCAAGCCAAGGGTAACCCTGATGG
TGGCAGGTAGGCCAGTATGTTTTTTAATCGATACCTGCGC
AACCTACTCTGCTTTACCTAATTTTTCAGGACCCACCCTG
CCCTCCCAAGTCTCTGTTATGGGAATTGATGGACAAGCCT
CCAAACCCCAAGCCACCCCTCCACTTTTCTGCTCCCTGCA
CACCTTTTCCTTCACTCACTCTTTCTTAGTCCTGCCTTCA
TCCCCAACTCCACTCCTGAGCAGAGATATCCTTTCAAAAC
TCCACGCTACTCTCCACTTCCACGTTCCCCATAGTACCCA
ACACATCAACCCAGACCCCTCCAGGGCTTCTAACTTTCTT
CTACTCCTCCAACCTCCCACCTTAAAACATGCAACCTTTC
CTTATCCCCCATCCATAGTTAACCCCACTGTTTGGGATAC
TTCCACACCCTCAATCACAAAACACCACACCTCTGTCCAC
ATTACCCTTAAAGACCCCACCCAGGTGCTATCACAGAAGC
AGTATCCCATCCCCCAAGCAGCTCTCATAGGCCTAAAGCC
TATCATTTCTCACCTCCTCACCAGTCACCTACTCTGCCCA
ACATACTCCCCTTTTAACATATCAATTCTACCTGTCAAAA
AGCCAGATGGAACTTATTGCTTAGTCCAGGACCTCAGGCT
CATTAACCAAGCTGTACTTCTAGTATGTCCAGTAGCTCCT
AAACCATATACTTAACTTTCCGCAATTCCCTCCTGTTTTT
CTGTTCTAGACCTACAGGATGCTGTTTTCACCATTCCTTT
ACACCCTGATTCCCAAAACCTCTTTGTTTTTACATGGGAA
AACCCCAACACCCACCTTTCACGTCAGCTCACCTGGTGCG
TACTACCTCAAGGTTTCAGAGACGGCCCCCACCTTTTTGG
GCAGGCCTTTGCTTGCAACCTCTGTACCTTATCCCTAAAA
CTGTCCACTCTTCTTCAATATGTTGATGATCTACACCTGT
GTAGACCCTCTCAAAGAGACTGCAACACCCATACTATCTT
TCTTTTAAACTTCTTAGAAGAATGGGGGTATCGGGTCTCC
CCTAAGAAAGCACAAATATGCACCCCTCCAGTCACCTATC
TACGCCTAGCTCTTATCCTGCAAACCTGAGGGCCCACAAC
CGACCGCATATCCCTCCTCTAGTCCCTCCCACCTCCACAA
ACTAAGCAAGAAATTCTCTCTTTTCTAGGACTAGCAGGAT
ATTTTAGGCTCTGGGTTCCCTCCTTCGCTCTACTTGCCAA
ACCGTTATACTAAGCCGCTAAAGGCCCTCTCCATGAGCCT
TTAAACCCCGCACAGCCTACTACCCAACCTTTCCATCTAC
TCCAGAAGGCTCTCACCTCAGCCCCCGTCCTCACTCTCCC
AGACCTAGACCTCACCAACCCTTTCTCCTTCTATACCGAT
GAACAGCGTGGAGTTGCAACAGGCGTTCTAACCCAGTCTA
AGGGACCCACCCTCCAGGTTGTTGCCTACCTCTCTAAACA
GCTTGAAGCCACAGTATTGGATGGCCTGCCTATCTCCAAG
CATTGGCGGCAGCTGCTGTCCTCACCCCTGAAAGCTTAAA
ACTATCTCTTCACACCAACCTAACAGTTTATTCAACCCAT
AACATCAAAAACATGCTAGCTCACTGCAGTGTACTGAGTC
TTATCTCTGCCCAACAGCTCCTCCAACTGTATGCTCTATT
CATAGAAACTCCCCACATCACCGTGCTAACCAGCTCCTGT
CTAAACCCGGCCATGCTCTTACCTGAAGCTACAACCACCC
AAGACCCTACACACTCCTGTGTGAACACTGTTCAAACCTT
TCTTACACCTTTTCCAAACCTAACAGACCAACACCTTCCA
GATGCCTCCTTTACTTGGTTTGCAGATGGCAGCTGCTTCC
TACAATGAGGACTCCAACATGCTTGCTATGCTATAGTGTC
ACCCCCCAACACACACTATTGAAGACAATCCGCTCCCCCT
AGGAACCACCTCCCAAAAAGCTGAACTCATTGCCCTCACT
CAAGCTCTCACTCTAGCAGCCAGACAACAGATCAACATAC
ATTCAAATTCTCACTATGCGTTCCACATAGTGCACTCACA
CTCGTCCATCTGGAAAGAACAGGGTTTCCTAACTGCAAAA
AACACTCCTGTCATAAATGGCTCTCTCATCAACAAACTCC
TTAAAGCTGCCAGGCTCCCACAGAAAGTTGCCATCATTCA
TTGCAGGGGCCACCAAACCCCATACAATCCTATAGCGGCT
GGAAATGCACTAGCAGATCAGGTAGCCAAACAAGTACCCC
TACAACCTGTGCAAGGCCAGTTTCTGTCGCTGTCCTTGTT
CTCTCCTCTTTACTCCTCAGAAGAAAAGGAGGACTTCTGA
GCCCAAAACCTTCAGAAGCAAGGACCATGGTATATCAAGG
AAGGGCGCTTTGTTCTTCCTCACTCTCAAACAATCTCTAT
CCCCCAAAGTCTCCACAACTTTTCCATGTTGGTTACAAAC
CTCTCTTACAATTTCTCCGCCCTATTCTCACTTATCCTCA
CCTTTCCAGCTGTGTTCGAGAAATCACCCAGTCCTACTCT
ATCTGCCACTCAGTGTCACCCCAGGGCTCCCTTCAGCCAC
TGCCTTTTCCTACCCACCAAGCCCAGGGCCAGGTACCCAG
GCAATATTGGCAAGTAGACTTCACTCACATCCCGCCCAAT
AAACAGCTCCGCTATCTTCTAGTCTTTGTCTGTACTTTCT
CCAGGTGGGTAGAAGCATTCCCAACAACTTCAGAAGGTGG
GGTCTGTGGTAAGTTTAATATATCCAATTGTTGTCTTAAC
ATAGACGATAATGGAAAAACAGTACTAGAAATCGCTTCAA
ACATCAGAAAAGTAGCCCAGTCCAAACCTGTAAGGGATGG
GACCCAACAAACCTTCTAGGAGGGTGGTTCTCTAATTTTA
GGAGGATTTAAAATGCTGGTAGGGACAGTAATCTTCATCA
CTGGACTCCTCCTGCTTCTCCCCTGTATTATCCCACTAAT
AATAAAGGCTATTAAAAGTCTTGTTGAAACTATAGTTAAC
CACCAGACAATACAGATGATGCTCCTGCTGCAACATGATG
AACACCAACCCGTCTCTCAAAAATATCCCCAAAATTAAGT
TTTTGTTTCCAAGGTGGCCACATCATCCCCCATGTCATGC
TTGAAGTAGTTATTGAGAAAGTCGTCCCTTTTTTCTTTTT
CTATAACCAAATAGACAAGAATGAAAGACTTTCCCCAGGG
CCTGAACGCCGGCGGAGGGGAGGTGGTGGTGAATAACTCC
TCCCTTCTCAGGACCAGTCCCAAGGCGCAAGACCACTTGC
ACCAACAGCATGTGTCAGCAAGATAGCAGAAGCAGGAAGA
GAGCTGGCCAGAAGACACGTATCCCCTGAAGACCAAGAGA
GGTACTGCCAACCAGGTACTGCATAGAAGTTATATCAGAT
TGAGACACTTTCTGTTTACAGGAGACTACAAAACCACTGC
CCCATCCTCATTTGGTGCTGATGCCCTTTTAAGCCTCAGT
CCGTCTGCACCCAGGCACACATTAAAACAGCGTGTTGTTC
CACACCGCCTCATGTTGTTCATTGGTGCACTCTCAGGGTT
CAAACCAATACAAGAGCCTTACAATTCTGACAATTCATCT
GCGCGTTTATCCATGCTCCAATCCCCCGTCAGTCGGTCCA
GCCTTGAATGCCTGCCCACGTCAGCATGTGCCCCATGAGT
CATAACACCAATCCATCTACTAGCTCTAGGGTCCCCACTG
TATAAAAGGACTGTCACAGACACAGACACGCCTGACAGAC
AGTACAATGCCTCAGCCCAACCTTACGTGGTAGCCTCATA
GACAGCCATGTCACCACCTTCCATGTGAATCAAGACCTTT
GTCTTGAAATATTCAATGACTTTGCAACTAGTGTTCATTT
GATTGATCTACTACGTATAAAATGGAGGTCTCATGGGTCA
AAGGAAGGAAATAAAGCCTTATTAACTTCATTTTAAAATA
GAAGAAGAAATACATATTCTATTTATCAAAAATTTCCATC
ACCAACTCCCACTTTGCTGGTAATCTGCAGTGGCAGTGTT
GTCCTCAGTCATATAGGTGAATTCAAGGATGGAAGCAGTG
CAATACAGTTGGTCTAATTCACCATGATTCACAGAAAAAA
AAAAATTGTTCACTAGGGTCCAGAAACTTCTTGCTTGTTT
CTCATATAGCATATAGATGACTTTGGCCTACCAGAATTTG
TAAACTCCAATGGTCCTCCTTTAGTGAGAAAAACTTTTAT
TCTCTTCCTTGTTGCTCTCAAGTAATGTTCAGGTCTCTTT
TGCATCAGCTAGAGTTGACATTCCTAGAGTTTTGACAAAG
TAGCCAAAGACAATAAGCAGAAAGCATTTTCTAGAAAATA
AAGACATTATGCAAAAAACAATAAAATCTTATTTTATTTC
ATTTTTTTTCTAGATGGAGTCTTGCTCTGTCACCCAGGCT
GGAGTGCAATGGTGCAATCTCAGCTCACTGCATCCTCCGC
CTCCCGGGTTCAAGCAATTCTCTTGCCTCAGCCTCCTGAG
TAGCTGGGATTACAGGTGCCCACTACCACGCTCAGCTAAT
TTTTGTATTTTTAGTGGAGATGGGGTTTCACCATGTTGGC
CAGGCTAGTCTCAAACTCCTGACCCTGTGATCTGCCTGTC
TCGACCTCCCAAAGTGCTGGGATTACAGGTGTGAGCCACT
GCACCTGGCCAATAAAATATTATTTTAAAAAAGAAAAATG
GAAAAATTAAGAGCCTAACATTATTGAAGGCAGTGGAGGG
TGGGGTGGGATTTTGGGTAGAATCTCTTCCCTATTTCACT
TCCTACTGAATTCCATCCATTTAATAAAACTGGTTGCACA
AAAGATTGAGAGAGGACTTCAAGCCTTTCTTGACAGACCA
TCCACCTCTGTCCTACTCTACCTCTCCATCCCATCAGTCA
TACAATACAGGGTAGGGAAATGGAACATACTTCCTATTCT
CTGTCATCAGTACCTTGAAAATGAGGGTTTAGACTAATAA
CCAGGTAATCTCCAAGGTCAGTTCCAGACCAGCTCTAAAA
TTAAATTACCTTAAGGCTTCAGAGAACTAAAAACCATTCT
TTCATCAAATAGTTGGAAGTCCCTGGGACAGTGGATTGTT
ATTCTCCAAAATCAAAACCTAGGATCTATTCTACCAACAA
ATCTGTGTGTGATCTCAAGGGCAACAATTGATCAATCTAA
GTCTCAATTTTCCCATCTGTTGCAAAAGATTCTTTAATCT
TGCAGCCATAAAAAAGAACGAGTTCATGTCCTTTGCAGGG
ACATGGATGAAGCTGGAAGCCATCATTCTCAGCAAACTAA
CACAGGAACAGAAAACGAAACACCACATGTTCTCACTCAT
AAGTGGGAGTTGAACAATGAGAACACATGGATACAGGGAA
GGGAACATCACACACTGGGGCTTGTCGGGGGCTTGGGGGC
AAGGAAAGGGAGAGTATTAGGACAAATACCTAATGTATGT
GGGGCTTAAAACCTAGATGACAGGCACAGTGGCTCATGCC
TGTAGTCCCAGCACTTTGGGAGGCCGAGGTGGGCAGATCA
CGAGGTCAGGAGTTCAAGACCAGCCCGACCAACATGGTGA
AACCTCGTCTCTTCTAAAAATACAAAAATTAGCTGGGAGT
GGTGGTGTGCACCTGTAATCCCAGCTACTCAGGAGGCTGA
GGCAGGAGAATCACCTGAACCTGCGAAGCAGAGGTTGCAG
TGAGCCGAGATCACACCACTGCACTCCAGCATGGGTGACA
GAGTGAGACTCTGTGGGGAAAAAAAAAAAACAAAAAAAAA
ACCTAGATGACAGGTTGATAGGTGCAGCAAACCACCATGG
GACATGTATACCTATGTAACAAACCTGCACATTCTGCACA
TTTCCCGGAACTTAAAGTAAAATTAAAAAAAGAAAAAAAA
GATTATTGAAACCTGCTTTCTGTCCATTTTTCTGAGACAC
AGGAAGATGTCATGTGAGATCCCATATTTATGATACTATA
CACATGCTCCTGGAATAATACTACGAAGTTGAAATCCAGC
CATTATGTTTCCCTCAGAGACTGGATCCAGCGCTACCAAC
TCAACAAAGCTACTATCATCATACTGCGTACTGCATACTA
CTGCATACTACTAACATACTGCAATTCCTTTCTTCCCATA
AAACCACTCATCATAATTGAAGTGGCTAGTGGTGCAGTAT
GGCTTTTTGTGGGACTTAAATGGGTGGGCAATTTCCTATT
ACTGTCAGGTCTGAGCAGGTTGAGGGTAGGAGTGGAAAGA
GGGATCAGAACTTAAAATCAGTCTGGTCACAGCCACTAGT
ATACTCCCATGCAATATGGGAAGGCTTGGTCTGGCAGGCA
AAACACCATATCTGATATGCAATGGTCCAGTCAGCAACAG
CAAAAACAAACAAAATGAGGTGTCATTGCACAACATAACA
TCAGAAAATTGTGAGGCAGACACTCCTAGGAAGGTCAGGA
ATGCGGATCATAAGCTTCAAGGAAGTCTGTCAACAGATGG
TAGAACCCAGACTTCAAGCTGGAATTTGGGCTTGAAGAAT
GAGGAAGGGGCTGATGAAAAGGTGGGTAAACAAGAACCAA
GACAGTCAAAGGCTGGTGATTTAAAAGAGAGTATAAGGGA
CAGCATATTAGAACAAAGTAAACATTGAAACATTCCAATC
AGGGCTAAAAGGCAGGGGCAGGCCAGCAGCAGTGAGGGAA
ATAAATCGGAGGCAGCCTGCACATACGATCTAGTGATCTA
GTGGCTCTAGCTGGGCATAGAAGGGACCCCTTGATAAAGA
AAACCAGACTAGGCCTAACCTGGATATTTATTAGATTGAT
CAGAATCTGCAGACAATAGGATAATATGAAAATCAACGAA
TCTTTCACATTAAATTTCATCACTTGCTCCACTCTAAATA
GACTGATTATACAGAAAGATGGGCTCTCTAGAATGTTCCT
TGGAGGACTCTGTAAGGTGGGCATAGAGATGAAGATGGAG
TTAAAGTCCAAGTCTATGACCTGGAGCAATTTTGGAGCAA
GCCTTGACGTAGGACTGTAGATGGGACTACAATATAGTTT
CAAGGATGCTTACTCAGCCTGGACCTGTAGTATTCAAATG
GTAAAAATGAATTTTAAAACATTGTTCAGGGTAAGTTACA
TCAACACATGTGAAGGAAACACACGGGGTAACCCCTATTA
CCTCCTGAGCTACTGACCCCACAATGAACGTGTTAGACGA
CCAGGCTGCCCTGCCTCTAAAATATTGGTACCATTGTCAG
ATATCACAGCTCACAGTACCCAAGACTGGGCATCCAACAT
ATGTGATGAATAAGGCAGCTAAAATCTTTACAATTCAACT
AAATGAGAGTATGGATGTTATAGCTCTTCCTATTCGCCAT
TTTTGTACACTTTGTTCCTGTGGCCAAACCTAAGGGAGTT
TATAGCCTTGAAAAACACTCAATACATACATCAAAACAGA
AGATGGTATTTAAATGACTTTGAATATACCATGAAGTAAC
TCATCCACAATGTGACCAAGTCTACAAATGATGAGTAGGC
CATAGGAAAGCAACTGAAAATGACTTACAAGAAAAGCAAT
TGAAAAAAGTGTTCGAGTAGTTCCCATAAGCTTCAGAAAC
AGTATTAGGAGATAACAAAATGGCAGCACCATTTAAAACT
ATGTTGGATAATGTCACATAAAGTGTTAACTATATTAGAG
TACTTGAAACTAGGCCTCATAAAACTTAAAAAATTAGCAC
CAGGTGGCCCTAGATAGGGTCCCACCCTGCCTCGATAGGG
TCCCACCCTGATAGGGTCCCACCCTGCCAATTCTGGGAAA
CAACCTCATGGGGTCCCACCCTGCCAATTCCGGGGTCCCA
CCCTGCCTCGAAGTTCCCAGAATCAACAACTCCAGGAAAG
AACCTCATAAGGTCCTGCTCTAACCAATTAGAACAAGACA
CCTTGCTCAGGCCATAGCTAGACCCAATTATTTTGCGCCT
TAAGCTTTGTTTGAATTTCGCGCCATAAGCTGTGTTTGAA
CTTGTGTTTGCCTATATAAACAGCCTGTAACAAGCAGTCA
GGGTCCCAGGGCCAACTTAGAGCTTGGGACCCTAGCGCTA
GTAATAAATAACTCTCTGCTGTGAACCTCGTGTCGGTGAT
CCTTCGCGACCCCTGCCCAGGAGGGAATCGAGAGTTCGGT
TCTAACATTTGGTGCATTGGCCGGGAATGGGGTCGTCCGA
GGACCCCGACCCATCCGGCGGAGACCTATCTGGCCCGGGC
CACCGACTGCTGACTGGACGGACCTACCAGGTACTTTCGT
TTTGTTTTGTCTGTCTTGCCGGCTAACTCTGAACTCTGGG
AGTACTCCGTCTGAATTAAGTGGGAAGGGGACAGGCGTGT
CCGGCACCTTCCCACTTACGCCCGGGGACGCCCTGGCGGT
AGTCTGGGAGAAGGCTGATGACTCAGTCAGCCTCCCTAAA
TCTGTAGGCAGGTCGCCCCTGCCGTCTGAATATTTTGTGA
TCTTGTGGCGCCACTCTCTCTCCTTACTTGTCTGGTCTTT
GTTTTGTTGCTTTCGTTTTTGTTATACGTGGACGAAATAG
GACAGACATTGACGACTCCTTTGTTTCTGACCCTGACTCA
CTTCCCTGACGTACGGGTTCGAGCCCACAACCTCTCTGTA
GAAGTCCGTAAGGATGATGGCAAAATTCTGCTCGTCCGAA
TGGCCAACCCTCCAAGTTGGGTGGCCTCAGGACGGAGCAT
TTGACCTCTCAATTATCTTACAGGTTAAAGCGAAAGTGAT
GGACCCTGGGCCACACGGACACCCAGACCAAGTGGCCTAC
ATAATTACTTAGGAGGATCTGGTCCGAAACCCTCCTTCTT
GGGTGAAACCCTTCCTCCATCTGCCTTCCCCATCCCAGTC
TACCCTTCTTGCCTTGGAAGCCCGAAGAACCGGAATCCGG
ACCCGCATAAGTCAGTCCTCCCAGATGAACCCCAGAGGAT
CTCCTCCTTCTTGACCCCCGCCTCCTCCACCTGAAAACCC
CCTCCTGAGACCTCCACCTTACGCCAGCTCTTTCCTCTAT
CACCTCGGCCCCTACCCTTTCCCCAACTTCCCCCTCGGCG
TCTCCCTCGACCCCGTCTCCTTCTCCAGCCCCACCCGAAC
TCACTCCTCGGACGCCGCCACCGACACCTCGTCTCCGCTT
GCGGCGGACCGAGAACCCAGATGGCCCCCCAACTTGGCGA
TCCTCCCTTTTCCCTCTCCGCACCGTCAATCGCACGGTCC
AATACTGGTCCTTCTCTGCCTCTGACCTCTACAACTGGAA
AACCCATAACCCTTCCTTTTCCCAAGACCCTCAGGCCCTA
ACCTCGTTAATAGAACGAGGGCCTCCCTCCGGGCGGGAGG
AGCCGCGGGCGCTGCCGCAGGGCCCGCAACCGCGGCGGTG
GCGGCGGAAGCGGCGGCGCCGGGCGTCCCCGAGACTTCGG
GCCTCGGCGGGAGGGCGCAGGCTACCTTGCTGCGGAGGCC
GGGCGGGCGGCCCGGGGGAGCCTCACTGCGCTGCGCCGTG
CCGCAGGGGCCGGGCCGGGTTTTTGCGCCTCGCCCGCGCC
GCCGGACCGCAGTCCGGGCTGCAGCCCCGCGGTTTTGTGA
GTTCCCCTTCCCCGTCCTCTCCCCTTCCCCATCCGGCCCC
GGCGCGAGCCTCTGCCGCAGCAGCTACGAGGATTTCCCTC
ACCTGCCCGGACTGGGACTCTCCTCACCCACCAGCCCACC
TAGGATGATTGCCAGCAACTCTTGCAGGTCCTCCTGACCA
CTGAAGAAAGGCAGCGGGTCCTCCTGGAGGCCCGGAAAAA
TGTGCCAGGGCCAGGAGGCCTCCCAACCCAACTCCCCAAC
GAAATAGACGAGGATTTCCCTCACCCGCCTGGACTGGGAC
TATGAAACGGCACCAGGTAGGGAGAGTCTCCAAATCTATC
GCCAGGCTCTGTTGGCGGGTCTCAAAGGGGCAGGAAAACG
CCCCACAAATTTGGCCAAGGTAAGAACCCCTGAGGAAAGG
GAAGCCAGGTTAGCGAAGGAACAAGAGGAGCGAGAGGATC
GTAAGGATCGAAAGAGGGATAAGCATTTAACAAAAATCCT
GGCGGCAGTAGTAAAGAGAAAAGACCAGGGAGAGGGAGAG
AAGCGAAGGCGGCCAAAAGTGGAAAAAGACCAGTGTGCCT
ACTGCAAAGAACCATGGACATCCATCCCACGGTCCCCAAC
CCCTACAACTTACTCAGCACCTTAAAACCAGACTACAACT
GGTATACAGTATTAGATTTAAAAGATGCTTTCTTCTGTTT
ACCTCTGGCCCCCCAAAGCCAAGAACTCTCTGCCTTTGAG
TGGAAAGATCCTGAGAAAGGAATTTCGGGCCAATTGACCT
GGACCCGGCTTCCCCAAGGATTCAAGAACTCTCCAACTCT
CTTGATGAGACTCTTCATCGAGACCTGACCGACTTCGGAC
CCAAAAATCCAGAAGTGATTCTACTCCAGTATGTAGATGA
CCTCCTCTTGGCTGCCCCTACAAAGGAAACCTGTATGCAA
GGTACCAGGCATCTACTTCAGGTACTGGGTGAAAAAGGAT
ACCGGGCATCCGCCAAAAAGGCACAACTATGTCAGGCCAA
GGTAACATACCTGGGGTATATCCTGAGTGAAGGGAAAAGG
TGGCTCACCTCTGGGCGCATAGAAACTGTGGCTCACATTC
CACCTCCACGAAATCCCAGAGAGGTGCGTGAATTTCTGGG
GACTGCTAGGTTCTGTCGTTTGTGGATACCTGGTTTTGCT
GAACTGGCCGCCCCCCTTTATGAAACAGACAGGCTGACCA
AGTGGCCAAACAGGCAGCCATGGCGGAAGTATTGACCCTA
GCTGCAGAACCTGACAAAACCAGCCACATAACCATTGAAC
ATACCTATACCTCAGAAGATCAGGAAGAAGCAAGAGCCAT
AGGGGCTATAGAAAACAAAGATACAAAAAACTAGAAAAAA
AAAGGAAAGATAGTCCTCCCCCAAAAGAGGCCTTGGCAAT
GATCCAGCAGATGCATGCCTGGACGCACTTGAGTAACCGG
AAGCTAAAATTGTTGATTAAAAAAACTGACTTTCTAATCC
CAAGGGCAAGTACACTTGTAGAACAAGTAACATCTGCCTG
CAAGGTCTGTCAGCAGGTAAACGCTAGGGCTACTCGAGTG
CCAGCAAGGAAACGAACTCGTGGTAACCGCCCAGGGGCCT
ATTGGAAAATAGACTTCACTGAAGTAAAACCTCACTATGC
TGGATATAAGTACTTACTGGTGTTTGTAGATACCTTTTCA
GGATGGGTAGAAGCCTACCCCACCCGGCAAGAAACGGCAC
ACATAGTAGCCAAGAAAATTCTGGAAAAAATCTTTCCTAG
ATTCGGACTTCCCAAGGTAATTAGGTCAGACAACAGGCCG
GCCTTCGTTTCTCAGGTAAGTCAGGGGCTAGCCAGGATAT
TGGGGATTAATTAAAAATTACACTGTGCCTATAGACCCCA
GAGCTCAGGACAGGTAAAAAGAATAAATAAAACCATTAAA
GAGACCCTTACTAAATTGACCTTAGAGACTGGCTTAAAAG
ATTGGAGACGCCTCCTGTCCCTAGCTCTATTAAGAGCCCG
AAATACGCCTAACTGCTTTAGGCTCACTCCATATGAAATC
CTCTACGGAGGACCTCCCCCTTTGTCAACCTTACTTGACT
CCTTCTCCCCCTCCGATCCTAAGACTGATCTACAGGCCCG
GCTGAAAGGACTCCAAGCAGTACAGGCCCAAATCTGGGCC
CCCTTGGCAGAACTGTACCGACCAGGACATCCACAGACCA
GCCACCCCTTCCAGCCATAAAGGTTGATGGAATCTCCACT
TGGATCCACGCATCCCACGCCAAGGCTGCTCCAGAAACGT
CCGGACCAACACCACCTGAGACATGGAAACTCCGACGCTC
CGCGGGCCCGCCCAAGATAAGACTCTCTCGTATCTAACTC
CTTGCTTATTGTTTGCCCTTCTTCCCTGCGCCGTCTCTAG
TGTAGTTTTTGACACTAACCCCCACCGGCCATTTAGCCTG
ACCTGACAGATAATTAATTTTAATAATCAAGAGGTCTTAA
ATGAGACCTCCAAGAATGCTCCTATAGGGACTTGGTTTCC
AGACCTCTATTTCAACCTAAAAAAAATAGCAGGAAAGATA
AAAGACACAGGCCCCCGGTTTACTGGTCCCACAGAAGTCC
TATTAAGGACTCCTCAGGACGGACAAAAATAAAAAAGACA
GGCTAGAAAGGTGTCCATCAGCCGGAACGGGTTTTATGCC
TGTCCCGGATTCAGGACAGGACAAGTAAAAAAACTTGTAA
AGATCTGACTCACTTGTATTGCAAAAGCTGGTCCTGTGTA
ACTACTAATAATGGAGAGTGAAAATGGGCCACAAAACCTT
GGTATATAACCATGTCCTTTGTCCAGCCCTGTACCACAAC
CCGATATTCAAAAATTGCAACCTGGTCCGCATCAAGTTTA
AAGATGCAGCAAAATCTGATAACAGATAGATAACAACAGG
ATTAATATGGGGCCTCTATTTTTACCAGCACAACCCGCCT
AAAATTCCCCTCCAAATCAGACTATTGGTCAATCCGGACA
CTGCCCCTGTTGCAGTAGGGCCAAACCAGGTTTTATTAGA
AGCTGGGAAGCCCCCGGTTCCCATATCGGAGAAGCCCCAA
CTAAAAGCTCCTCAAAGTACTTCCCCACCCTTGATCTCCG
CCTCCTCTGAATACGCATCCTCAACCCAAGACATCACCCG
ACGGGCCCCTGACCCGGAAATAGAAAACAGACTCCTGAAT
CTCATAAAAGGTTCCTATCTTGCCTTAAATCAGACAAGGC
CAGAATTCACCTCCTCTTGCTGGTTATGCCTAGCAACAGG
TCCTCCTTATTACGAAGGCATCGCCTCCACTGCTAAGTTC
ATCAATTCCACCAATCCTACTGGATGTGCGTGGGAACAAC
GCAATAAACTGACTCTGGCTGAAGTTTCTAGGTCAGGAAC
CTGCATAGGCCAAGTACCCCCTAGTCATCAGCATCTCTGT
AATGTAACCTGGCAGTACCTAGTTCCAATCACTACTTGGT
CCCCTCTGAGGCAGACTGGTGGGCTTGCAACACTGGGCTC
ACCCCCTGTGTATCCACAGCCGTTTTTAGCAGCGACACCC
ACTATTGCGTGTTGGTACAAGTTGTTCCCCGAGTCTACTA
TCATTCTGGAGACTCCTTTGATCTCCGGTATGAGCAAAAA
AACTCATACTAGACCAAAGAGAGAACCTATCTCCCTTACC
CTCGCCGTCATGTTAGGAATTAGGGTAACAGCTGGAGTTA
GGACCGGGACAGCAGCCCTAGTGCATGGTAACCATCATCT
ACAACAACTTAGAGTAGCCATAAATGAAGACCTTAGAGCC
ATAGAACACTCCATCACAAAACTTAAAGAGTCTTTAACTT
CCCTGTCTGAAGTTGTGTTACAAAACCGACGAGGACTAGA
AATTGTCTTTCTGAAAGAGGGCGGGCTCTGTGCAGCCCTG
AAAGAGCAATGTTGTTTTTATGCAGATCATTCAGGAGTAG
TTAAAGATTCTATGGCAAAACTAAGAAAAAAATTAGACAA
AAAAAAAAAAAAAAATCTCAGCAAAGTTGGTTTAAAAATT
AGTACAACCAATCCCCTTGGTTTAGCACCCTAATCTCCAC
CATCTTAAGACCCCTCATCCTGCTCACGCTCATCTTGACT
TTCGGGCCGTGCATACTTAACCGTTTACTCGCCCTTATTA
AAAATAGATTAAACATAGTACATGCTATGGTTCTGACCCA
ACAATACCAGACCCTCAGGACTAAAGAAGAGGCTCAAGAT
TGAGCCTCTGACACAAAAAGAGGAGGGAATGAAACTAGGC
CTCATAAAACTTAAAAAATTAGCACCAGGTGGCCCTAGAT
AGGGTCCCACCCTGCCTCGATAGGGTCCCACCCTGATAGG
GTCCCACCCTGCCAATTCTGGGAAACAACCTCATGGGGTC
CCACCCTGCCAATTCCGGGGGTCCCACCCTGCCTCGAAGT
TCCCAGAATCAACAACTCCAGGAAAGAACCTCATAAGGTC
CTGCTCTAACCAATTAGAACAAGACACCTTGCTCAGGCCA
TAGCTAGACCCAATTATTTTGCGCCTTAAGCTTTGTTTGA
ATTTCGCGCCATAAGCTGTGTTTGAACTTGTGTTTGCCTA
TATAAACAGCCTGTAACAAGCAGTCAGGGTCCCAGGGCCA
ACTTAGAGCTTGGGACCCTAGCGCGCTAGTAATAAATAAC
TCTCTGCTGTGAACCTCGTGTCGGTGATCCTTCGCGGCGA
CCCCTGCCCAGGAGGGAATCGAGAGTTCGGTTCCAACATA
CTGTCTTTAAGTTGTAGCATTTTGAAATAATTTGTAATAA
TTTTGGCAATGAGATCACAGATTTACTTTTTGTATCGAAG
TATTTTTATGTGTTCCAAGGCAAGGCACTGGTGCAAATAT
TTCAGATGAGACGAAGATTTTTGTTTTGTATTGCTGCTAA
AGGTTCTCTGAAGTTCACTCAAACATAGCATGGTTGTTCT
ACTTTAGGTGTGGTATCAAAATATAGGAAAACAGAAATCA
TTTCCTGTTTCTAAAAGGGAAGGGAATTAATGCAGGAAAT
TCTTTACAAAGGTGACCAAGGATTTGAGTCCTAAACAGGG
AAAAGTAAGTAATTCAGGGATTAGCAACAGCTGGAAGCCA
CTACCGCTCCTAGACCCAAGAGAGAAAAAGGAAAAAGGGG
TATTACAGAACACAAGGGCTGAGCCCACCAGGGTGTGCTG
GTCAATGTTTAACAAATTGGTTCTCTGTCAGTGGAAAGCC
AGGATTTGGCCTATTTTAAGTCATCAATGTGATATTGATG
GAGTTGGAAAAACATAAGCAAGGAGTTGAAAAAAATAAAC
AAAACTGTCCCTCATGAACTGGTGTGAGCTGGCTCACACA
CTAGGATGGAATCATTTGACAGAAGCTGTGGCCACGGCAG
GAAGCTGACAGCAGCAGAGAAGGAAGGGAAAATATCGTGG
CTTCTCCAAGCTGCCTCTCATCACACACTACTGCCTGCGA
TTGGGTCAACCCAGACAGAAAGATGCCCAAACAAGAGAAA
TGCAACCTGCGGGGACCAGCCCCGCTACAACTCACACAGA
GTGAGAAAGGGAGAGAACTGAGATACTTGGAATCCTGCTG
GTATTTTCAATATACTCAATTAGATTAACTTAGCAATGTA
GGGTTGAAATGCATGAGGCCTACATTTGCAGATAAAGTAT
CAGCATGCAACTGAAAGTTCAAATTTGGCCTCAACATACA
AAACCAATGACGGTTTTTAACCTTTGAATAAATATTTAGC
AGGAGTGGGCACGGAGGTATCTGGATTGAACATCTCATGA
TGTTACAACATGCATTTATGAGGCATTTTGTGCAATACAA
GGAAAATTTAAAATGATTAAAATTCCATTCATCACATTTC
AAATTTCAAAGTAAACACTCACCATGCATTCAGTTCATTC
AGGAACCATTTCTCTGTGCAAACTGTTCCAAATACTTGGC
ATATAGTAGTGGACAAGATGGACAAAATCTCTGCCCTTGA
GGAAACTGCACACTAGTAGAAAAGCAAGACACTAAAAATA
AATAAGCAAACTATGTAAAATATTAGAAAATAATAAGCAC
AATAGGGAGAAATAAGCAATGGAATGGGGATAGTGAGTGA
TTAGGGCCTTCACAATTTTTAAAAGGTTGGGAGGGAAAGG
CCTCACTGATAAGGTGTCATCTAAGCAAAGACTTGAAAGA
AATGAGGAGTAAGCCATAGGGGTTTGGGGCGGGAGCAGGG
GAAACTGCCCCAGGTGGAAGTTGCTCAATGTATTTTAAGA
ACAGCAAAAAGACTGCAGCAGTCAGGAAAGAGGCACTACA
GATCACGTAGGCCATTGTAAGGTTTCCAACTTTTACCATA
CATATTGTAATTGGGAGCTACTGAAGAATTTTTAGCAAAG
GCCTGGATCACTCTGGCTGCTGTGTTTGAAATAGACTGTA
GAGGTCCAACAATGAAAGCAGGGAGGTCAATTAGGGGGAA
TAGTTCAAGCTCTAGAGAATGATGTGGCTTAGGTCAGGGT
GGTAGAAGTAAAGGTTGCAAGAACTGGTCAGATTCTGGAT
GTATTTGAAATATAGGTATAATAGGATTTGCCAAAGGATT
GGATGTAAGATGTGAGAGAAAGACCAGAAGTTCAGGGATG
ACTAAAATTTGGGCCTTAGAGATGACAACTCCGAGTGGAA
TAGTTTTTGGAGAAAAGATCAGGTTTTGTTTTTGAACATG
ATAAGTTTGAGGTGTCAGATATTTACAAGAGGTTGCGTCA
AATTGGATAGAACATTATCTTGTGTTCAGATATAGGCCTG
GGCTGGAGATGTAAATTTGAGAGTTGTCAATATATAGATG
GAGTTAAGGTCATGAAAATGCATCAGATGCCTAATGTTTG
TGGATTGGGCCCGGCAACCTCTGTCAACTGAGGTTATGTG
AAGAAACATTAAGACAAACCCCTAAGGCACCCATTGTATG
TGAAGGATTAACTTCCTTCCTATGCACCTAGAACTAGTTA
TTTTTCTTGGAAAAAGTTGAGAAAATGTTCTCTGAAATCA
TTTTTTTGTGTCCATGGTTCAGATGAGAAACCATGGTTGA
AAAGGACTGCTAGGGAGTTTGAGGTAGTCAGGACAATGAC
GGGGGCGCAGGAAGGAAACTGAGAAGTGGCCTTTGCAATG
GGAAGAAAGCCAGGAAAGCGGCAACCCTGGAGAGTAAGTG
GAGTGATCAGGAGTGTCAAATGCTGCTGATGGGTCCTATG
AAGTGAGAACTGAGAATTTATAGACAGATTTGGCTACAAG
GAGGTCTAGGGACCTTGACAAGTACTGTTTCAGAGGATGG
TAATTGGACTGGGCTTAGGAGAGAATAGGAAAAATGAATA
TTTTCAGGTATAGTTAGATAGTGATTCAAACTGGGTCCAA
AACTACCTGTTAATCATTTCTCAAGTGTCTGATTCAATCA
GATTGAAGAATATTTTCAGTAGGCTTAGCTTTTAAGAAAA
TTATATATATTTTCAAGAATTTATCATAAACTTTGTTTTT
TTTCCTTTTTTTCCAAGGCTCCAACTCACATCCACAAATC
TAGATTTCAAATATTTGTGTTCATAAATAGCTCTGTTAAT
GTTACCGGTTAACTTGAAAATAAGTAGGTATTAGAAACCT
AAACTTGTGAAATAAATTCATGCTAAAATAGAACTTGTAG
CTTTAACATATTGAGCTTTTACTTAAGTTTCATTTGCAGA
ATATTTAAAAATCACTGACACAATCTAGTCATTTCTATTG
TTTTAAACTTCTTTTTAAACACATTACATATATGGAGAGC
TTCAACCACTTGAAAGTTGGTGGCTGACAGTATAAAATAT
ACATTCTATAGTCCTCATGATCCACTAGTCTGTTCAAATA
ATTTGTGCAGATCACATAAATTCTCTGAAACCTGGTTTCC
TTTTCTATAGAACAAGAATCATAACACTGGAAGCATTCAT
TAAAAATGCTTTAAGAGTCTAGCAAATACAGTCTCTCATT
AGTGATAGTGACATATTAACCCTGGACTAACTAGACCAAT
TAGAAAATGTAAGATGTTGGCTGGCTTAGGCAGATGGCCC
AGCTGACTCAGGTGAATGGAACAAGAAAGAATCTAAAATA
ATAGAAAGTGGAAATATAATGTGCAGAGCTCCTATCAAGG
ACTTTTTGGCATATTCGCTGTCAAGCCAATGCTCTCCTGG
AAGCTTTTGGGGGCCACAGGCATGATGTCATATCTGAAAG
GGTAGCCTCCACACATGCACTGTGTCATACACACCTTCAC
TTACATGGCTTCAGCTCTTCTCCACTTACATCATCCAAGA
GCTTTAGTGATTGGGGCATGGATACTTGAGATTCTGTGGA
CTCCTTTGCTTTTCACATTCAAGACTTTCTGAAAACAGCT
GCAGAAATACCAAGACCTTTGGAAAAGGCTGATCTTAGTA
CATTTTCAGCCAGACTGCAAGCTGAGAGAAGTGGAAATAT
TACCAGCCTGTTTTCCTGAAATCCCTGTCAGAGCTGCTCC
AGCAATTTCTTGGCTTTCCACATGACCTCAAAACAGGACA
ATCTCATTTTCCAAATCCATCTGCTTTTTTAGCTTTACTT
CTAGCCTTACATTTAAATATGCAATTAAGTCAGGCACAAT
AGCCCCACAGTCCCAATAGTACCCAGATCTGCAAATCTGA
GTTATGATGACCATAGAACACATAAATCCGATGGTAAACT
CAAATCACAAATCCTCTACCCAATGGTTCAACTCCAAGAA
ATTCATTACCAGCAACATACTGCAACATATTTTCAGACAA
GCTAAAAGACAAATGCTTTTATGTTGAAGTGATCTTCAGC
AAGGGCTGTGACTAGGGTTGGCAAATGTCAAGAATTTCAG
TTAATATTATCTCATAGCTAGAGATTTCAAATCCAGAATA
ACCTAGAGGAAGGACTGAAAGAAAAAATGGTTACCAATGT
TTAATGTAAAGAATATGGGTCAAGAACTTCAAACTAATGT
TTCATTCACTCAGTCTAGTATTAGCAGATTCAGGAAGCTG
TTGTAAACAAGCAGCTCTGCACAGCCCACTCCTGCCTGTG
TGCAACTCCACACACTAGCCACAGCTCAACACACAGCACT
GTGCTGGGGACTGCTGCATCCAAGAACTCATGCAGCCAGT
CCTCTTGGAAATAAAAGTTAACCTTTCCCTTCCCAAGAGA
CATAAAACTCTCTCTCTGATAGTCCCTCACTCAGAGCTGT
TTTCTGGGCAAATGTCCACAGCAACCCCCATTCAGAAAAT
CAGAAATCAGGTTGCCAAGGAAATGAGAAGTTAAAGAGAC
AGTATTGAGAAAACAGGCCATGTTGTGCCATGCCTTAGCA
GCCTTTCCAAAATTTTAGGAGACTGATTTAAATTTGGTTC
AGGCCCAAGACACAAATATATTTTTTCAAAGGGACAGAGT
AATCCTGGGAAGTCCAATCCAAAGAACACTAAAGGGTCAA
CTTAAAGTCTCTTACAAGGGTCCTCTGATCAGCTGTGGAC
TGCATCCAACTTCTGGTGCCTGTCTCAATTCTAACTCAAA
GCAGGTGCTCAGCTCCAGAACAACACTTTACTGCCTGACA
CAGGAAGGCCTACAGGTAGGGTTGAATGTCACAAGTGTAT
TCTGGTAAGTAGTGAGGCTTCACTTTTCGTTTTATTCTGG
CTCAACTGTCCACCCTCAGGATTGGAGCAGAGCTAGACCA
GATTTTCATCCTCCCTTCATGTCCCTTCCACCGGTAGGCA
CTTGTGACCAAAAAAAAAAAAAAAAAAAAACAAGTAATCT
ACAATGCCACTTCACCATGTCAGATAGCATGAACTTAAGA
AAGAAAGAAAGAGTAAAGAGGGGAGGAATGATGGAAGGAA
AGAAAAGAGAGGGAGGAAAGAAGAAAGGAAAGAAGACAGG
TCTATATATATATACTTTTTTTTTTTTTTTTTTGAGACGG
AGTCTAAAGAAAGATAAAAGAAAAACTAGGGGACCAAATC
ATTTTCAGCTTCCAGGTAAAATGTGCCTCCCACCAACCTA
AGATGTTCAGAAACAGGCAAATGGCCTACTTTTAGGACTC
AGGCTTTCCTACGGCCTACTAGGACTGTTAGGATTTACTT
TGTTCTGTTGTGCATATTTGATATATTAAAATTTTCTGGC
TGGGCGCGGTGGCTCATGCCTGTAATCCCAGCACTTTGGG
AGGCCGAGGCGGGCTGATCACAAGGTCAAGAGACTGAGAC
CATCCTGGCTAACATGGTGAAATCCCCTCTCTACTAAAAA
CACAAAATTAGCCAGGTGTGGTGGCACACCTGTAGTCCCA
GCTACTCGGGAGGCTGAGGCAGAACAATTGCTTGAACCTG
GGTGGTAGAGGTTGCAGTGAGCCAAGATCGTGCCACTGCA
CTCCAGCCTGGGTGACAAGAACAAGACTCCATCTCAAAAA
AAAATATTATTTTTATTTCCCTGCTAGCATTTTTTGCTTT
TTAAAACAATTACCATATAGTAAAATGGACCTTTGGGGCA
GATGATTCTAAGAATTTTAACGCACATAGATGTGTGTAAA
CACCTCCACCATCAGGATCCAGAACAGTTCCATGACCCCA
AGAAACTTCCTGTTGCTACCCCTTTATAGTCACTGCTCTC
ACCCTACCTGCAACCACTGATCTGTTCTTCATAAATAGAT
TGTTGTTTGTTCCATATTCCCAAACTCGTAATGCTATTGT
TTATAGAATGAGAGTTAAGCATCTTGTTACTGTAGTTGTT
TTAACTAATTGTAGCAAAATGTATTCAAAATAAAATGTAA
ATTTATGTTAATAAGCATGAAACTATAAAAGGTGAACTAC
CTGAACCACGACCTTTAATTCCAGCCAAAGTCAACCTGGG
CCTAGGCAACCTAGAAAACTCAACCCTGTTCACAAAGGCC
TGGACCTTCTCTCCTTCCCCAGCAAAGCTTCATTCACCCT
GCTCCTGAATGCCCTTTAACCAGCCTCATTTTCAGAACTG
TATTCTGGTAAGTAGTGAGGCTTCACTTTTCGCTTTATTC
TGGCTCAACTGTCCACCCTCAGGATTGGAGCAGAGCTAGA
CCAGATTTTCATCCTCCCTTCATGTCCCTTCCACCGGTAG
GCACTTGTGACCAAAAAAAAAAAAAAAAACAAGTAATCTA
CAATGCCACTTCACCATGTCAGATAGCATGAACTTAAGAA
AGAAAGAAAGAGTAAAGAGGAGGAATGATGGAAGGAAAGA
AAAGAGAGGGAGGAAAGAAGAAAGGAAAGAAGACAGGTCT
ATATATATATATACTTTTTTTTTTTTTTTTTGAGACGGAG
TCTAAAGAAAGATAAAAGAAAAACTAGGGGACCAAATCAT
TTTCAGCTTCCAGGTAAAATGTGCCTCCCACCAACCTAAG
ATGTTCAGAAACAGGCAAATGGCCTACTTTTAGGACTCAG
GCTTTCCTACGGCCTACTAGGACTGTTAGGATTTACTTTG
TTCTGTTGTGCATATTTGATATATTAAAATTTTCTGGCTG
GGCGCGGTGGCTCATGCCTGTAATCCCAGCACTTTGGGAG
GCCGAGGCGGGCTGATCACAAGGTCAAGAGACTGAGACCA
TCCTGGCTAACATGGTGAAATCCCCTCTCTACTAAAAACA
CAAAAAAATTAGCCAGGTGTGGTGGCACACCTGTAGTCCC
AGCTACTCGGGAGGCTGAGGCAGAACAATTGCTTGAACCT
GGGTGGTAGAGGTTGCAGTGAGCCAAGATCGTGCCACTGC
ACTCCAGCCTGGGTGACAAGAACAAGACTCCATCTCAAAA
AAAAATATTATTTTTATTTCCCTGCTAGCATTTTTTGCTT
TTTAAAAACAATTACCATATAGTAAAATGGACCTTTGGGG
GCAGATGATTCTAAGAATTTTAACGCACATAGATGTGTGT
AAACACCTCCACCATCAGGATCCAGAACAGTTCCATGACC
CCAAGAAACTTCCTGTTGCTACCCCTTTATAGTCACTGCT
CTCACCCTACCTGCAACCACTGATCTGTTCTTCATAAATA
GATTGTTGTTTGTTCCATATTCCCAAACTCGTAATGCTAT
TGTTTATAGAATGAGAGTTAAGCATCTTGTTACTGTAGTT
GTTTTAACTAATTGTAGCAAAATGTATTCAAAATAAAATG
TAAATTTATGTTAATAAGCATGAAACTATAAAAGGTGAAC
TACCTGAACCACGACCTTTAATTCCAGCCAAAGTCAACCT
GGGCCTGGGCAACCTAGAAAACTCAACCCTGTTCACAAAG
GCCTGGACCTTCTCTCCTTCCCCAGCAAAGCTTCATTCAC
CCTGCTCCTGAATGCCCTTTAACCAGCCTCATTTTCAGAA
CTGATGATGTATATGGTTCATCTAGTCGTGGCCCACTGCT
CCCCACTGGGATGGACTGCACTCTCTCCTGTGCACTAGCC
ACTTCTGGATCCTCCAAGTAATTTGTTCACTTGGGCCAAC
CTCCAGGCTTTGGCCCCAAGCCTTAGGAACGGCCATAAGG
CCAATACACTTTCTTACTCCAACCTCATCCCTAGCAAGTG
GCAAGTTCTGAAGATAATACATTCTTCAGCTTGCAATACA
ATAATCTGAAATATCTCCATATATGTATCTGCCACATATA
TGACTTTATAGAAAATATAAGATATTAAGAACTCAAAAAC
TATATTACACAGAATGTAATAATATATATTAAAATATGTA
TTATGATTATCATATTCATAGACACATAAATATACATTAC
CAGATTCAGTAAATGAGATTAGATCACCACAGAAATGATA
ATACATTTTGAACAGTCACTGAAGTGGCCCTTTATGTTGA
ATCATTAAGAGTTGAATAGTCTATTTCTCATAAAATTATA
TGATCTGAGCATTTTGCTTAATGCTTGACTTTAAGTCTAT
TACAATTCAACATTATTAAATTAACATTAGTTATGCATAT
TTCAGGTTTATAAATCAAAAATGCATACAAGTTTCCAGTG
TCATCAAATTTCTCAGGTCCTCCAATTAAATTGAATTCTA
TGTAAAAATATGGCTTACTAATGTTTAAGATACAATTGAG
GCTTATATACCTATTCCCTCTCTCAACATTACTATATTCT
TTAACTATTATCCAATTAATTACTCTCCTAATGATAGAAT
TATGGGGCAATCCCCTGTTGTATTATTTGTTTGCATAAAC
TTAACAACTTTTTTGTTCCTCAATTACTGGGCTCTTATCA
ATTACATAAACCAATAATATGAAACACTTTTTTATTGCAG
TCCTTTTTGGAACAAGCCAGGAAACAAAGAAACAACTTAT
TTTTTCATAGATCCCTCCTTAACTCACAATTGTGACATGA
TAGAGCTATCACTTCAAGGCATGTTTCTGATAGCGTTAAC
ACTCACTAACCCAGAAGTAGAAATCCATCACTCCCATCTC
TGATATATTAGTATGTTAACATCTAGTTGGCAATGGCCCA
AAGAGGGGCTCCAATCCAAATGTTTTCTATATAAAGTGAG
AATCCAATATGAAAAGAATCTGCATATATGGCAAATAACC
AAGTCATATTCATTATATTCAATTTTTATAATGAAATGCA
GATTTTTCATTATGAGGTAAATCCCTACATTCAAAACCCT
AAATAGAATAATCCTTTAAAAATAATGTTTGCTGATTAAA
ACACTAACAACTTTTTAAAATCATTTCTGCATTTGAATTA
AGTAGATTTTCATTTGGGCAACAATGGGATACATTTTCAT
TCACTTTTAGTTCGGTAGTTTCTCTCAAACAGGCAGTGTA
GCCTCTGTTGCTTTGATGATCTCTTTTGATAACCAGCTAA
AGATACTGCATGTTACTGACACACTTTCAGGGAAAGATCA
TTTAATAAATATTGAGACCTATATTGTTAGCCTGAATCTC
CCTATTCCCTTTGCCTTCCTACCCATCGGATTCCTCCTTT
TTCCCTTTCTTTAAGGCTTCATGAAAAGATAAATAATCAT
AATGCTACCTATTCGAGACTGCAACTACAAAACTTAACAT
TCTTTTAAAATCTGCATCTACTTCTTTCAAAGCTGAGAAT
TCTCCCTGGAAAACTGTTCATATAAACATACATACGACAG
TTTGCAAATAATTCCAGGGGTTCAAAGCATCTCTAAAATC
CATCCATAGGTGTAGAAAGTGTCTGTGGTCCCCCAGAGTA
AACACTGCTCCACAAGCCAATTCCCACACAGCCACCCATT
CAACTCCCACCTAGCCCAAGGCTTGCCACCTCATCAGCCC
TTCCTTCAGTCAATAGTGCTGAGCCCAAATTAACTTGTGG
CTCCTCATGAAGCCTTTCCAAGCTCTTTCAATTCGTGTGG
GTTTCTAACTTTTCTAACTTCCTCATAGAAACAGAGTCAA
GTCTTAGGACTTAGCCTTCAGTTTCCCTCTAGATGATTCA
TACAGGTAAATTAGGCCCTTAAACCTAACTGGTAAACCCC
TGAAAGCAGATAGATGTGCCTTACATCTCTGCAGTTTCCC
CCACAGAACCTGGCACAGTGCCAGAAGCTGAATGAATTTT
TTTTAATTGTGTAATCAACCCACCCATCTGCTCATCTTCT
GGGTAGCCTCTGTCCCACCACCCCTACTTGCCCCACAAGG
ATGGGGCCAGGAATCACAACTTTATGAGTTGTATCTATGT
TATGCAGTGATCAGGAGCTATCACTCACTTTTTTATTTAT
TCACTCAGCAAACATTTATTAAGTTCCTACTATATGTCAA
GTACTAAGGTAGGTACTGGAAATACAAAAGAGACAGAAAT
GTAAGCAAATTATTGATGATGTGTTACATGCAATAACAGA
GTTACATATAAGGCAGCAAAAGAAAGGAGTAGAAAGGAGC
AACTATCTATCTAGAGATGTTAGTGAAATCATGATGGAGA
ACACGGTGCTTGAAATAGATGCTAAAAAAAAAAATTGGTA
TGAATTTAACCAAATGACCCAAGATGGGAAATGCATCCAG
GAGAGAAACAGCAAATGCAAAGACACAAATGCATGAAGAC
AACATGTCTCTTATCCTCTCCTCACATTCCCTAGTCAGCC
CTGGCATAAGCCTCCATTTCAGGATCATTAAGCCTCCACC
TTTAGGATCATTTACATGAACTAAGTCATGGGAATTTGTT
TTTTTAAATTTACTAAGATGCACTGCCTAGCAAACATGAA
TTTCAAAATACTAAATAAATTTAGTATTGTGGGTTTGGAA
ATCCAAGTCAAATCCAAATTATGGGTTTGGAAAGAAACAC
ATGTGACTAACTCAACATTCATTTTATTGGGTTACATATT
TTTATAGAGAATATTTTTAATACAATTTTAATTTTAATGA
TCTGTCTGCCTTTAAGGGATAAAATAACATCAAGAAAAAT
TGCTGTAAAGTTATTTATTCAATGTTTCCATTCCTGTATC
ATTTACCTCTCCAAGTGAGTTTCAGTTTCTCTGTCTGCTG
GCTTTGTAAACCTCTCGTTGGACTTTAACAACTATGGAAT
CACTTTTACTGTGAAGTTTAATATCCTGCTTTAAAATCCA
AATATGATTCACATATTGCATCTTCAATATTTCTAAAGCA
AAATGGTCTTCTTGGGAATTTTTTTAAAATGACTTTTCTC
CAGAATACTTAAAAACATGCCTTCCAATATCTGGAAAGGG
GACTTATTTAAATACATGCATAATACTGTTTTCCTGCCTT
TTATTTTAAAAAGACAAATTAATAATACTGCTAAACTAAT
TTTAAGAAATACTAATGGTATTAAAATGCATCAAGAGTCT
GGCTAAACAAAAAAAGTTGAAAAAATGTCAAGAACAAATG
GTTGCAGAGGTGTCAGTCTTGGCACTTAATACTTTTTCAG
AGACCTGAGCCTGTAATTGCTTTTAAAGACATGAAAGTCC
TTGCTGTCTCTCTCTCTCTCTTCAGTAGATTCAGAGATTT
CATTTTGAGAGCCTAGAAGATGCTCCAAAATTTATAATAA
AGACATAAAGCCTCATTGATGGTGCTATATAAAAGGTATT
TTTACAGTTGTTAATCTCAGATACACTGCCTAGCAAACAT
GAATTTCAAAATACTAAATAAATTTAGTATTGTGGGTTTG
GAAATCCAAGTCAAATCCAAATTATGGGTTTGGAAAGAAA
CACATGTGACTAACTCAACATTCATTTTATTGGGTTACAT
ATTTTTATAGAGAATATTTTTAATACAATTTTAATTTTAA
TGATCTGTCTGCCTTTAAGGGATAAAATAACATCAAGAAA
AATTGCTGTAAAGTTATTTATTCAATGTTTCCATTCCTGT
ATCATTTACCTCTCCAAGTGAGTTTCAGTTTCTCTGTCTG
CTGGCTTTGTAAACCTCTCGTTGGACTTTAACAACTATGG
AATCACTTTTACTGTGAAGTTTAATATCCTGCTTTAAAAT
CCAAATATGATTCACATATTGCATCTTCAATATTTCTAAA
GCAAAATGGTCTTCTTGGGAATTTTTTTAAAATGACTTTT
CTCCAGAATACTTAAAAACATGCCTTCCAATATCTGGAAA
GGGGACTTATTTAAATACATGCATAATACTGTTTTCCTGC
CTTTTATTTTAAAAAGACAAATTAATAATACTGCTAAACT
AATTTTAAGAAATACTAATGGTATTAAAATGCATCAAGAG
TCTGGCTAAACAAAAAAAGTTGAAAAAATGTCAAGAACAA
ATGGTTGCAGAGGTGTCAGTCTTGGCACTTAATACTTTTT
CAGAGACCTGAGCCTGTAATTGCTTTTAAAGACATGAAAG
TCCTTGCTGTCTCTCTCTCTCTCTTCAGTAGATTCAGAGA
TTTCATTTTGAGAGCCTAGAAGATGCTCCAAAATTTATAA
TAAAGACATAAAGCCTCATTGATGGTGCTATATAAAAGGT
ATTTTTACAGTTGTTAATCTCAGATACACATAAGCAAGCA
AAAATTTCCCAAGGAAGTAATTTAAAACTATTTAGAGCTG
TTTCATGAATCTCTGAGTTCAGATCTTGGCATCTTTGTAG
CCATTGGAGTTCTGGGACCACAAAGTTGAAAACAGCAAGG
GAATGAAGCCCTGGATCCTCATACTAGAATGGTGAGATAA
TGATAATCAGGATAATATATTACACTTGTATTGTGCTTTA
TAATTGTAAGAATTCTTTCTCAAGATTCATCTCATGTGAT
CATCCTAAACCTCCAACAGAAATAACAAGCCTAGATTTCA
GAAGCAACACATCCAAGGACATGTGGCCAGCTAGTGGCAA
GACTAGAATCAAAACCCAGATCTTGCTGACACAAAATAAC
TTTTCCATTACACTAGATATAGAATGACCAATCAATCTGT
CTACCCACTCTTCCCGCATTTGTTTTCCATTTTTTAACAG
AATCATTGATTTTTTTAAATATATAGTATTTCAGGATCCT
CAGACCTTCGTTTTAAGTTTCCAGTTTTAAAAATTTATTC
ATCGGCTCAGTATCAAGTTCCTCTTTATTCAAAGTTAGTC
TTATTGGAAGAAGGGCAGTCCAAAGCAAACAAAGATGTTT
TGCATTCACTTCTCTTTGTTCCCTTTTACATCATTGTTGA
AGAACATACTGAATACCTCTGTTAACCAGCAAATTTTCTT
CTCAGTCATTTGTTGAGCCTTGCTTCTCTGAGAAAGCACT
GTAATTGGTTTCCTTTTCGGGTTTCCACAGAAAATCTCCC
AGAAGGATCTCAGGGAGCATAAAATGCATGCAGCAAGGCC
TAAGTGATACTGTATATCTAAGATAATAAGACTCTAATAT
CAATCTCAAGAATGCATTATTAAATAAAAGTTTTTCCATT
CTTTCAATGCTATACAAGAAAGCCCTGAGAAAACCAGCAA
AGGAATAATTTTTCCTGAATTCCCAACTACTGAACAAGCA
CCAGATTTCTTGTATTAATTAATTTGCTCATTTATAGGTT
CGACATGAAACCTACCTGCCAGCAGTGTTCTAGGTCTTGG
GGATTCAGTGGTGACAAGATAAAGTTTCTGCCTTGCAGAG
CTTACATTCTAGAAGGAGGGTAAGACAGACAATATATCCA
AAAGCAAATAATACCAGACATTGTTATTGTTATAATGAAA
AAGTAAAATAAGGTAATAGGATAGCACATAATGGCAATGA
CAGGCAGAGAGGAAGCAGGAAAACCAATCGGGATGTGATT
ATGTTAGCCCAGGTAAGAGATGAACTATTCAAGGGGTGTG
CCCAAGATGGCCGAATAGGAACAGCTTCAGCCTCCAGCTC
CCAGCGTGAGCAACACAGAAGATGGTGATTTCTGCATTTT
CAACTGAGGTAACAGGTTCATCTCACTGGGGCGTGTCGGA
CAGTCGGTGCTAGTCAGTGGGTGCAGGCCAACCAGCGAGA
GCCGAAGCAGGGTGAGGCATCGCCTCACCTGGGAAGTGCA
AGGGGGAAGGGAATTCCTTTTCCTAGCCAAGGGAAACTGA
GACACACAACACCTAGAAAATCAGGTAACTCCCATCCTAA
TACTGCACTTTACCAAGGGTCTTAGCAAACGGCACACCAG
GAGATTATATCCCACACCTGGCCCAGAGGCTCCCACACCC
ACGGAGCCTCCCTCATTGCTAGCACAGCAGTCTGAGATCT
AACTGCAAGGTGGCAGCGAGGCTGGGGAAGGGGCACCCAC
CATTGCTGACGCTTAAGTAGGAAACAAAGCCACCGGGAAG
CTCAAATTGGGTGGAGCCCATCACAGCTCAAGGAGACCTG
CCTCCCTCTGTAGACTCCACCTCTGGGGACAGAGCATAGC
TAAACAAAAAGCAGCAGAAACCTCTGCAGATGTAAATCTC
CCTGTGTGACAGATTTGAAGGGAGCAGTGGTTCTCCCAGC
ACAGAAGTTGAGATCAGAAAATGGACAGACTGCCTGCTCA
AGTGGGTCCCTGACCCCTGAGTAGCCTAACTGGGAGACAT
CCTCCACTAGGTGCAGACCGACACCTCATACCTCACACAG
CTGGATACACCCCTGAGATGAAGCTTCCAGAGCAAGAATC
AGACAGCAACACTCGCTCTTCAGCAATATTCTATCTTCTG
CAGCCTCCACTGCTGATACCCAGGCAAACAGGGTCTGGAG
TGGACCTCAAGCAAACTCCAAAAGACCTACAGCTGAGGGT
CCTGACTGTTAGAAGGAAAACTAACAAACAGAAAGGACAC
CCACACCAAAACCCCATCAGTACGTCACCATCATCAAAGA
CCAAAGGCAGATAAAACCACAAAGATGGGGAAAAAGCAGT
GCAGAAAAGCTGGAAATTCAAAAAATCAGAGCGTATCTCC
CCCTCCAAAGGAACGCAGCTCATCGCCAGCAACGGAACAA
AGCTGGACGGAGAATGACTTTGACGAGTTGAGAGAAGAAG
GCTTCAGTCGATCAAACTTCTCAGAGCTCAAGGAGGAACT
ACATACCCAGCGCAAAGAAACTAAAAACCTTGAAAAAAGA
ACGGATGAATGGATAACTAGAATAATCAATGCAGAGAAGA
CCATAAAAGAACTGATAGAGATGAAAACCATGACACGAGA
ACTACATGAAATGCACAAGCTTCAGTAACCAACTCGATCA
ACTGGAAGAAAGAGTATCAGTGATTGAAGAGCAAATGAAT
GAAATGAAGCAAGAAGAGAAGTTTAGAGAAAAAAGAGTAA
AAAGAAATGAACAAAGCCTCCAAGAAATATGGGATTATGT
GAAAAGACCAAATCTACGTCTGATTGGTGTGCCTGAAAGT
GACAGGGAAAATGGAGCCAGGTTGGAAAACACTCTGCAGG
ATATCATCCAGGAGAACTTCCCCAACCTAGTAAATAAGGC
CAACATTCAAATTCAGGAAATACAGAGACCACCACCAAGA
TACTCCTCGAGAAGAGCAACTCCAAGACACACAATTGTCA
GATTCACCAAAGTTGAAATGAAGGAAAAAAATGTTAAGGG
CAGTCAGAGAGAAAGGTCGGGTTACCCACAAAGGGAGGCC
CATCAGACTAACAGCAGATCTCTCGGCAGAAACTCTACAA
GCCAGAAGAGAGTGGGGGCCAATATTCAACATTCTTAAAG
AAAAGAATTTTCAACCCAGAATTTCATATCCAGCCAAACT
AAGTTTCATAAGTGAAGGAGAAATAAAATCCTTTACATAC
AAGCAAATGCTTAGAGATTTTGTCACCACCAGGCCTGCCT
ACAAGAGATCCTGAAGGAAGCACTAAACATGGAAAGGAAC
AACAGGTACTAGCCATTGCAAAAACATGCCAAAATGTAAA
GACCATTGATGCTAGGAAGAAACTGCATCAACTAACGAGC
AAAATAACCAGCTAATATCATAATGAAAGGATCAAGTTCA
CACATAACAATATTAACCTTAAATGTAAATGGACTAAATG
GTCCAATTAAAAGACATAGACTGGCAAATTGGATAAAGAG
TCAAGACCCATCAGTTTGCTGTATTCAGGAGACCCATCTC
ACATGCAGAGACACATAGGCTCAAAATAAAGGGATGGAGG
AAGATCTACCAAGCAAATGGAAAACAAAAAAAGCAGGGTT
GCAATCCTAGTCTCTGATAAAACAGACTTTAAACCATCAA
AGATCAAAAGAGACAAAGAAGGCCATTACATAATGGTAAA
GGGATCAATTCAACAGGAAGAGCTAACTATCCTAAATATA
TATGCACCCAATACAGGAGCACCCAGATTCATAAAGCAAG
TCCTTAGAGACTTACAAAGAGACTTAGACTCCCATACAAT
AATAATGGGAGACTTTAACACCCACTGTCAACATTAGACA
GATCAACGAGACAGAAAGTTAACAAGGATATCCAGGAATT
GAACTCAACTCTGCACCAAGCAGACCTAATAGACATCTAC
AGAACTCTCCACCCCAAATCAACAGAATATACATTCTTCT
CAGCACCACATCACACTTATTCCAAAATTGACCACATAGT
TGGAAGTAAAGCACTCCTCAGCAAATGTACAAGAACAGAA
ATTATAACAAACTGTCTCTCAGACCACAGTGCAATCAAAC
TAGAACTCAGGACTAAGAAACTCAATCAAAACGCTCAACT
ACATGGAAACTGAACAACCTGCTCCTGAATGACTACTGGG
TACATAACGAAATGAAGGCAGAAATAAAGATGTTCTTTGA
AACCAATGAGAACAAAGATACAACATACCAGAATCTCTGG
GACACATTTAAAGCAGTGTGTAGAGGAAATTTATAGCACT
AAATGCCCACAAGAGAAAGCAGGAAAGATCTAAAATTGAC
ACCCTAACATCACAATTAAAAGAACTAGAGAAGCAAGAGC
AAACACATTCAAAAGCTAGCAGAAGGCAAGAAATAACTAA
GATCAGAGCAGAACTGAAGGAGATAGAGACACAAAAACCC
TCCAAAAATCAATGAATCCAGGAGCTGGTTTTGAAAAGAT
CAACAAAATTGATAGACCACTAGCAAGACTAATAAAGAAG
AAAGAGAGAAGAATCAAATAGATGCAATAAAAATGATAAA
GGGATATCACCACCAACCCCACAGAAATACAAACTACCAT
CAGAGAATACTATAAACACCTCTATGCAAATAAACTAGAA
AATCTAGAAGAAATGGATAATTTCCTGGACACTTACACTC
TCCCAAGACTAAACCAGGAAGAAGTTGAATCCCTGAATAG
ACCAATAGCAGGCTCTGAAATTGAGGCAATAATTAATAGC
CTACCAACCAAAAAAAGTCCAGGACCAGATGGATTCACAG
CTGAATTCTACCAGAGGTACAAGGAGGAGCTGGTACCATT
CCTTCTGAAACTATTCCAATCAATAGAAAAGAGAATCCTC
CTAACTCATTTTATGAGGCCAACATCATCCTGATACCAAA
GCCTGGCAGAGACACAACAAAAAAAGAGAATTTTAGACCA
ATATCCCTGATGAACATCGATGCAAAAATCCTCAATAAAA
TACTGGCAAATCGAATCCAGCAGCACATCAAAAAGCTTAT
CCACCATGATCAAGTGGGCTTCATCCCTGGGATGCAAGGC
TGGTTCAACATACACAAATCAATAAATGTAATCCGGCATA
TAAACAGAACCAAAGACAAAAACCACATGATTATCTCAAT
AGATGCAGAAAAGGCCTTTGACAAAATTCAACAGCCCTTC
ATGCTAAAAACTCTCAATAAATTCGGTATTGATGGAACAT
GTTTCAAAATAATAAGAGCTATTTATGACAATCCACAGCC
AATATCATACTGAATGGGCAAAAACTGGAAGCATTCCCTT
TGAAAACTGGCACAAGACAGGGATACCCTCTCTCACCACT
CCTATTCAACATAGTGTTAGAAGTTCTGGCTAGGGCAATC
AGGCAAGAGAAAGAAATAAAAGGTATTCAGTAGGAAAAGA
AGAAGTCGAATTGTCCCTGTTTGCAGATGACATGATTGTA
TATTTAGAAAACCCATCATCTCAGCCCAAAATCTCCTTAG
GCTGATAAGCAACTTCAGCAAAGTCCAAGGATACAAAATC
AATGTGCAAAAATCACAAGCATTCTTATACACCAGTAACA
GACAAACAGAGAACCAAATCATGAATGAACTTCCATTCAC
AATAGCTTCAAAGAGAATAAAATACATAGGAATCCCACTT
ACAAGGGATGTAAAGGACCTCTTCAAGGAGAACTACAAAC
CACTGCTCACTGAAATAAAAGAAGACACAAACAAATGGAA
GAACATACCATGCTCATGGATAGGAAGAATCAATATCGTG
AAAATGGCCATACTGCCCAAGGTAATTTATAGATTCAATG
CCATCCCCATTAAGCTACCAATGACTTTCTTCACAGAATT
GGAAAAAACTGCTTTAAAGTTCATATGGAACCAACAAAGA
CCCCGCATTGCCAAGACAATCCTAAGCCAAAAGAACAAAG
CTGGAGGCATCATGCTACCTGACTTCGAACTATACTACAA
GGCTACAGTAACCAAAACAGCATGGTACTGGTACCAAAAC
AGAGATATAGGCCAATGGAACAGAACAGAGTCCTCAGAAA
TAATACCACACATCTACAGCCATCTGATCTTTGACAAACC
TGAGAAAAACACGAAATGGGGAAAGGATTCCCTATTTAAT
AAATGGTGCTGGGAAAATTGGCTAGCCATAAGTAGAAAGC
TGAAACTGGATCCTTTCCTTACTCCTTATATGAAAATTAA
TTCAAGATGGATTAGAGACTTAAATGTCAGACCTAAAACC
ATAAAAACCCTAGAAGAAAACCTAGGTAATACCATTCAGG
ACATAGGCATGGGCAAGGATTTCATGTCTAAAACACCAAA
ATCAATGGCAACAAAAGCCAAAATTGACAAATGGGATCTA
ATTAAACTAAAGAGTTTCTGCACAGCAAAAGAAACTACCA
TCAGAGTGAACAGGCAACCTACAGAATGGGAGAAAATTTT
TGCAATCTACTCATCTGACAAAGGGCTAATATCCAGAACC
TACAAAGAACTCAAACAAATTTACAAGAAAAAAAAACAAC
CCCATCAAAAAGTGGGCAAAGGATATGAACAGACATTTCT
CAAAGAAGACATTCATACAGCCAACAAACACATGAAAAAT
GCTCATCATCACTCGTCATCAGAGAAATGCAAATCAAAAC
CACAATGAGATACCATCTCACACCAGTTAGAATGGCAATC
ATTAAAAAGTCAGGAAACAACAGGTGCTGGAGAGGATTTA
GAGAAGTAGGAACACTTTTACACTGTTGGTGGGACTGTAA
ACTAGTTCAACCATTGTGGAAGACAGTGTGGTGATTCCTC
AAGGATCTAGAACTAGAAATACCATTTGACCCAGCCATCC
CCATTACTGGGATATACCCAAAGGATTATAAATCATGCTG
CTATAAAGACACATGCACATGTATGTTTATTGCAGCACTA
TTCACAATAGCAAAGACTTGGAATCAACCCAAATGTCCAT
CAGTGACAGACTGGATTAAGAAAATGTGGCACATATACAC
CATGGAATACTATGCAGCCATAAAAAAGGATGAGTTCGTG
TCCTTTGTAGGGACATGGATGCAGCTGGAAACCATCATTC
TCAGCAAACTATCACAAGAACAGAAAACCAAACACCACAT
GTTCTCACTCATAGGTGGGAATTGAACAGTGATGTCACTT
GGACACAGGAAGGGGAATATCACACACCAGGGCCTATTGT
GGGGAGTGGGGAGGAGGGAGGGATAGCATTAGGGGGATAG
ATATACCTAATGTAAATGACAAGTTAAAGGGTGCAGCACA
CCGACATGGCACATACATACATATGTAACAAACCTGCACG
TTGTGCACATGTACCCTAGAACTTAAGGTATAATAATAAT
AATTTTAAAAAAGAGATGAACTTATGTTAGGGAAACGTAG
TAAGAATCAGCACGTGCTGATGGATTGATGTCAAGCTTAA
AGAAGAGAAAAACCAAAGGTTATTCCAAGGTTTGTGCTTG
AGCAAATGGATAGCTAATGATGCCATTAGCTAAAATGGAG
ACGTCTTTGGGAGAAACAAGGTAGTGGTGAGGACATCAAG
GATGCTCTTTATTGCCAAGTCAAGGTTTGAGATGCCACGG
ATGTGGAGATGTTCTTTAAAACTGCATATACAAGTCTGAT
GCTCGGGGAAGGCAGTGTGGTGATTCCTCAAGGATCTAGA
ACTAGAAATACCATTTGACCCAGCCATCCCATCACTGGGG
ATATACCCAAAGGATTATAAATCATGTTGCTATAAAGACA
CATGCACATGTATGTTTATTGCAGCACTATTCACAATAGC
AAAGACTTGGAATCAACCCATATGTCCATCAGTGACAGAC
TGGATTAAGAAAATGTGGCACATATACACCATGGAATACT
ATGCAGCCATAAAAAAGGATGAGTTCATGTCCTTTGTAGG
GACATGGATGCAGTTGGAAACCATCATTCTCAGCAAACTA
TCACAAGAATAGAAAACCAAACACCACATGTTCTCACTCA
TAGGTGGGAATTGAACAGTGATGTCACTTGGACACAGGAA
GGGGAATATCACACACCAGGGCCTATTGTGGGGAGTGGGG
AGGAGGGAGGGATAGCATTAGGGGGATAGATATACCTAAT
GTAAATGACAAGTTAAAGGGTGCAGCACACCGACATGGCA
CATACATACATATGTAACAAACCTGCACGTTGTGCACATG
TACCCTAGAACTTAAGGTATAATAATAATAATTTTAAAAA
AGAGATGAACTTATGTTAGGGAAACGTAGTAAGAATCAGC
ACGTGCTGATGGATTGATGTCAAGCTTAAAGAAGAGAAAA
ACCAAAGGTTATTCCAAGGTTTGTGCTTGAGCAAATGGAT
AGCTAATGATGCCATTAGCTAAAATGGAGACGTCTTTGGG
AGAAACAAGGTAGTGGTGAGGACATCAAGGATGCTCTTTA
TTGCCAAGTCAAGGTTTGAGATGCCACGGATGTGGAGATG
TTCTTTTAAAAACTGCATATACAAGTCTGATGCTCGGGGG
GAAGGCAGGGCTAAAGGCACAAATTTGAGAGTCATCTCAA
ATACGGATGGTATTTAAAGTCCTAGGACCGGAGGTATTCA
CCTAGGTATATGTGTAATCCGAAGGAGTTCAAATCATGGC
TAGTCACGTGTTAGCTAACTTGGGCCAAGTCATTAAGCTT
TCTACAACCTTTCTATGTATGGTTAATGTATATCTGAACA
TGCCAGGAAATCCGTATAGCACTACAGAGTGTTGTCATTC
AATGCCCAGTAAATCCAACACCACAGGAAGTGAGAAACAG
CAAAACTAGGAATAAAAATCAAAATTTCCTATCAGGGTAA
TGAAATTCCCAGTTATCTTAGCAGACGAACAAAACATATT
GTCAGCAAATTCTCTGGAAGAAAGTGCCACTGAGGAAATG
AAGATGGGATGCCCCTACCTCTGACCAATTGAAAAGAGAA
AATATTTTTATTAATAAATGTAGCAACTAAAAATAATACA
CCAGACTGTAAATGGTGATTATTTCCAGGGGTTGAGTTTA
TCAGGAATGATTACTTTAATACCTGAACTTGCATCATGAA
CATATATTACTTTTATAATTAGAAAAAGAAAGTGACACAA
AAGAGCAATAAAATAAGGAGGAATCACTTCTGAAAATAAT
GTTGATTTGTCATGAGATATATAACTAATGAAAAAAATAG
CAACTCATGAACTATTTTCAAGAAGCTCCAATGTGAGACT
TGGAATTACCAATGGATTGCTAACACTGGTCTAGTTAGTG
ATTCGTGCTAAACTCTCTAAACTAATATGTGTTGATAACG
TAAAAAGCAAAATATAAATTGAATAAATATTTTTGCAAGG
TGCTGGGGATTTTAAATATAATTATTCTAAAACCTACAAT
TTATCTATCACAGACTTAGAACTAATGAATAGGTAAACAT
TATTTTTTCCAACTGGATTCATCAATATTTGTTAACTGTT
GAAAAGAATTTTCAAAAGTAGCAGACAAGCTAAAGAACAC
AAAGTTACTGTATTACCACATGCTAGGTCTGAAGGAAACA
GGATTATGTGATCATCTACCTGCCATGCTTTGACTTATCT
ATAGCTGCTTACCTTATGTTACAGATATATCCAATTTAAC
ATATAATCCTAGGTTTTATTACAAATTAGAGCTGCTGCTA
CAGAAAATGTTTCATGTACTATGTTTTTGAAATTATAACT
GTAGTTTTAAATATTACATACAGTAACATTTAATGTAATT
GTATGTAACATTAAAAGCTCAACATTAAAAGGTCTTGTAG
AAAACTGTGGTCTTTGCCATATTTGTAAAGGAAGAACCCC
CACTGATTATATAAACCAAAGTCTTAAAATGGTGAGAAAT
GCCTTTCACATTCTATGTAAATCACTGAACATAGAGTAGA
ATTTCTTAGTCTCTCAAATCCCATGTTGGTGCTTCTAATT
GTAATTCAAGGTATTTACCACAAGATGGCACTGCTGATCC
GATTCGAAACCAGGCTGCCGTGTTTCCTTTCCAGGTTTCA
CACTAAGTTTAAGAATTTTTGTTATTAGCAAAATTAAAGT
TCTTGAGTTAAATAACTTTTAAGCATTTTAAATAGGAAAA
AAGGTCAATTTAGAATGTTCTCTACTATATACACTTCTCC
AATTTCCATTACTCTAAATCAAGTGGTCAAGATAAAGTTT
TAAATATATAACTACATATAAAAATAAATGTAAATAGAAG
ATGGCCAAATAAAAACAGCTCCGGTCTGCAGCTCCCAGCG
AGATCAATGCAAAAGGTGGGTGATTTCTGCATTTCCAACT
GGGGTGCCTAGCTCATCTCACTGGGACTGGTTAGACAGTG
GGTGCAGCCCATGGAGGGCGAGCCAAAGCAGGGTGGGGGT
GTCCCCTCGACCGGGAAGCACAAAGGGTCAGGAACTCCCT
CCCCTAGCCAAGAGAAGCTGTGAGGGACTGTGCCATGAGG
GACGGTGCACTCCGGCCCAGACACTATGCTTTTCCCATGG
TCTTTGCAACCCGCAGACCAGGACATTCCCTCGGGTCCCT
ACACCACCAAGGCCCTGGGTTTCAAGCACAAAACTGGGCA
GCCATTTGAGCAGACACCAAGCTAGCTGCAGAAGTTTTTT
TCATACTCCAGTGGCACCTGGAACACCAGTAAGACAGAAT
GGTTCACTCCCCTGGAAAGGGGGCTGAAGCCAGGGAGGCA
AGTGGTCTAGCTCAGTGGATCCCACCCCCACGGAGCCCAG
AAAGCTAAGACCCACCGGCTTGAAATTCTCGCTGCCAGCA
CAGCAGTCTGAAGTCGACCTGGGATGCTCAAGCTTGGTGG
AAGGAGGGGCAGCAGAGAGGCCTGTTAGAAGGAAAACTAA
CAAACAGAAAGGAATAGCATAAACATCAACAAAAAGGATG
TCCACACAAAAACCCCATCCAAAGCTCACCAGCATCAAAG
ACCAAAACTAGATAAATCCATGAAGATGAGGAAAAACCAG
CGCAAAAAGGCTGAAAATTCCAAAAACCAGAACACTTCTT
CTCCTCCAGAGGATCATAACTCCTCACCAGCAAGGGAACA
AAACTGGATGGAGAATGAGTGTGATGCATTGACAAAAGTA
GGCTTCAGAAGGTGGGTAATAAGAAACTCCTCCAAGCTAA
AGGAACATGTTCTAACCCAATGCAAGGAAGCTAAGAACCT
TGAAAAAGGTTAGAGGAATTGCTAACTAGAATAACCAGTT
TAGAGCAGAACATAAATGTCCTGATGGAGCTGAAAAACAC
AGCACGAGAACTTTGTGAAGCATACACAACTATCAATAGC
TGAACTGATCAAGTGGAAGAAAGGATATCAGAGATTGAAG
GTCAACGTAATGAAATAAAGTGTGAAGACAAGATTAGAGA
AAACAGAATGAAAAGGGAACAAACAAAGGCTCCAAGAAAC
ATGGGACTACGTGAAAAGACCAAACCTACATTTGATTGGT
GTACCTGAAAGTGATGGGGAGAATGGAACCAAGTTGGAAA
ACACTCTTCAGGATATTACCCAGAAGAACTTCCCCAACCT
AGCAAGATAGGCTAACATTCAAATTCAGGAAATACAGAGA
ACACCACAAGATACTCCTCGAGAGGAGCAACCCACGACAC
ATAATCATCAAATTCACCAAGGTTGAAATGAACGAAAAAA
TGTTAAGGGAAACCAGAGAGAAAGGTCAGGTTACCCATAA
AGGGAAGCCCATCAGACTAACAGCCTACCTCTCTGCAGAA
ACCCTACAAGCCAGAAGAGAATAGGGACCAATATTCAACA
TTCTTAAAGAAAAGAATTTTCAACCCAGAATTTCATATCC
AGCCAAACTAAACTTCATAAGCGAAGGAGAAATAAAATCC
TTTACAGACAAGTAAATGCTGAGAGATTTTGTCACCACCA
GGCCTCCTCTATAAGAGCTCCTGAAGGAGGTGCTAAATAT
GGAAAAACCAGTACCAGCCACTGCAAAAACATACCAAATT
GTAAAGACCATCAACACTATGAAGAAACTGCATCAACTAA
TGGGCAAAATAACCACCTAGCATCATAATGACAAGATCAA
ATTCACACACAATAATATTAACCTTAAATGTAAATGGGCT
AAATGCCCCAATTAGAAGACACAGACTGGCAAATTAGATA
AAGAGTCAAGACCCATCAGTGTGCTGTATTCAGGAGACCC
ATCTCACGTGCAGAGACACGCATAGGCTCAAAATAAAGGG
ATGGAGGAATATTTACCAAGCAAATGGAAAGCAAAAAAAA
AAAAGCAGGTGTTGCAATCCTAGCCTCTGATAAAACAGAC
TTTAAACCAACAAAGATCAAAATAGACAAAGAAGAGCATT
ACATTATAATAAAGGGATCAATGCAACAAGGAGAGCTAAC
TATCCTAAATATATATGCGCCCAATACAGGAGCACCCAGA
TTCATAAAGCAAGTTCTCAGAGACCTACAAAAGAAACTTA
TACTTCCACACAATAATAGTGGGAGACCTTAACACTCCAC
TGTTGATATTAGACAGATCAACGAGACAGCAATTTAACAA
GGATATTCAGGACTTGAACTCAGCTCTGGACCAAGCACAT
CTAATAGACATCTACAGAACTCTCCCGCCCCAAATCAACA
GAATATACATTCTTCTCAGTACCTCATCACACTTATTCTA
AAATTGACCACATAATTCAAAGTAAAACACTCCTCAGCAA
ATGCAAAAGAACAGACATCATAACAAACAGTCTCTCAGAC
CACGGTGCAATCAAATTAGAACTCAGGATTAAGAAACTCA
CTCAAAACCGCACAACTACATGGAAATTGAACAAGCTGCT
CCTGAATGACTACTGGGTAAATAATGAAATGAAGGTAGAA
ATAAAGATGTTCTTTGAAATCAATGAGAACAAAGACAACA
TACCAGAATGTCTGGGACACATTTAAAGCAGTATGTGGAG
AGAAATTAATAGCACTAAATGCCCACAGGAGAAAGCAGGA
AAGATCTAAAATTGACACACTAACATCACAATTAAAAGAA
CTAGAGAAGGAGGAGCAAACAAATTCAAAAGCTAGCAGAA
AACAAGAAATAACTAAGATCAGAGTGGAACTCAAGGAGAT
AGAGACACAAAAAACCCTTCAAAAAAATCAACGAATCCAG
GAGCTGGTTTTTTGAAAAGATTAACAAAATAGACTGCTAG
CCAGACTATTAAAGAAGAAAAGAGAGAAGAATCAAATAGA
CACCATAAAAAATGATAAAAGGGATATCACCACTGATCCC
ACAGAAATACAAACTACCATCAGAGAATACTATAAACACC
TCTATGCAAATAAACTAGAAAATCTAGAAGAAATTCCTGG
ACACATACACCATCCCAAGACTAAACCAGGAAGGAGTCGA
ATCTCTGAGTAGACCAATAATAAATTGAGGCAGTAATTAA
GAGTCTACCAACCAAAAAAAGCCCAGGACCAGATGGATTC
ACAGCCAAGTTCTACCAGAGGTTCATAAAGGAGCTAGTAC
TATTCTGTCTGAAACTATTCCAAACAAGAGAAAGAGAGGG
ACTCCTCCCTAACTCATTTTATGAGTCCAGCATTATTCTG
ATACCAACTTACAAGGGATGTGAAGGACATTTTCAAGAAC
TACAAACCACTGCTCAAGGAAATAAGAGAGGACACAAACA
AATGGAAAAACATTCCATGTTCAGGGATAGGAAGAATCAA
TGTCGTGAAAATGGCCATATTGCCCAAAATAATTTATAGA
TTCAATGCTATCCCCATCAAGCTGCCATTGACTTTCTTCA
CAGAATCAGAAAAAACTACTTGAAATGTCATACGGAACCA
AAAAAGAGCCTGTATAGCCAAGACAATCCTAAGCAAAAAG
AACAAAGCTGGAGATATCATGCTACCTGATTTCAAAGTAT
ACCGCAAGGCTACAGTAACCAAAACAGCATGGTACTTGTA
CCAAAACAGATATATAGACCAATGGAACAGAACAGAGGCC
TCAGAAATAATGCCACACAAGCAATGGGGAAAGGATTCCC
TATTTAATAAATGGTGTTGGGAAAACTGGCTAGCCATATG
CAGAAAACTGAAACTGGCCCATTCCTTATACCTTACACAA
AAATTAACTCAAGATGGATTAAAGACTTAAATGTAAGACT
TAAAACATAGCAACCCTAGAAGAAAACCTAGGCAATATTA
GTCAGGATACAGGCATGGGAAAAGACTTCATGACTAAAAC
ACCAAAAGCAATGGCAACAAAAGCCAAAATTGACAAATGG
AATCTAATTAAACTAAAGAGCTTCTGCACAGCAAAAGAAA
CTATCATTAGAGTGAACAGGCAACCTACAGAATGGGAGAA
CATTTTTGCAATCTATCCATCTGATAAAGGGCTAATATCT
GGAATGTACAAGGAACTTAAACAAATTTAAAAGAAAAAAC
AAACAACCCCATCAAAAAGTGGGCAAATGATATGAACAGA
CACTTTTCAAAACAAGACATTTATGCGGCCAACAGACATG
AAAAAAAAAAACTCATCATCACTGGTCATTAGAGAAATGC
AAATCAAAACCACAATGAGATACCATCTCACGCCAGTTAG
AATGGCAATCATTAAAATGTCAGGAAACAACACATGCTGT
AGAGGATGTGGAGAAATAGGAACGCTTTCACACTGTTGGT
GGGAGTGTAAATTAGTTCAACCATTGTGGAAGACAGTGTG
GCAATTCCTCAAGGCTCTAAAACCAGAAATACCATTTGAC
CCAGATATCCCATTACTGGATATATACCCAAAGGATTACA
AATTATTCTACTATAAAGACACATGCACACGTATGTTTAT
TGTAGCACTGTTCACAATAGCAAAGACTTGGAACCAACCT
AAATGCCCATCAGTGATAGACCAGATAAAGAAAATGTGGT
ACATATATACCATGGAATACTATGCAGCCATAAAAAAAAA
GGATGAGTTCATATCCTTTGCAGGGACATGGATGAAGCTG
GAAACCACCATTCTCAGCAAACTAACACAGGAACAGAAAA
CCAAACGCCGCATGTTCTCACTCATAAATGAGAGTTGAAC
AATGAGAACACATGGACTCAGGGAGGGGAACATCACACCG
GGGCCTGTCAGGGGGTGGGGGGCAAGGGGAGGTATAGCAT
TAGGAGAAATACCTAATGTAGATGACAGGTTGACAGCTGC
AGGAAACCACCATGGCACATGTATACCTATGTAACAAACC
TGCATATTCTGCACATGTATCCCAGAACTTAAAATATAAT
AAACATAAATAATAGATGTAAATATAAAAATATTTAAATC
AAAGACTGGTGTGCTTTCAGATATGAATTATAACTTAAGC
AGAAATTTAAAAGGTTCTACAAGGGAAAGACTAAGTTTTA
GCTCTGCTGAAGCAACCTGCCCCTCACATCTCAAAGGCAT
CTGCAGGAGGAGCCAAGAACAAATGATGGGCTTAGCCTTT
CCTCCCTCTGATATGCTTGGGACCTATATATAAATGCTCT
TCCATCCACTTTGGTACTCACATCTCCTGGTCTTTCCACT
TAAAAACTGGAGGTGTTAATATGGCAAATACCCAGCCCCA
GCGGCTTCAGTAACTATTTTGGGCTTGTAAAAGGGGACTA
ACAGTGACAGTAAGAGGCCTTTGCCTCACCCTTGGAAAGG
CTCTTTTCTACCCCTTCTGTCATGCAGGTAACCAGCCAGT
GTGGGACTGGATCTTCAAAGAAGCTAACCAGGCCTCTCTG
AAAGGAAAAGCCTTAGGAAATAGACTCATTCTTTCAAACA
TCACAACTTTTTTTAAAAAAAAGAAATCTTGCTTAGAAGA
ATCTTGCACTTAAGTGAGCCATGATCATACCACTGCACTC
CAGCCTGGTGACAGAGGAAGACCCTGTCTTGGGGGAAAAA
AAAAATATCTTGGTGTCAGAAAAAAAGACAAAGTAGCTCA
ACTCACCAGCAACAAAACACAAGTGTGAGAGAAACATTCT
TAAAGTTAATATGCGTTGGCCATTCACCAGTTCATTCATA
TATTCAATTATAGTGCCTACTTTTTAGTAATAGACAATGT
TAGTAATACAGAAGCAATATTTTTAATGTTGCTGATAAGT
CAACAAAAAGGGATGTAACCTCAAGTTCTCTTTGGAAGTA
AGTCTGATATAAATCAATAAAAAACTCACTGATTATGTTA
TCATGATAGAGAAGAATATAAATCTATGGAAAGTGGGAAA
ATAATTCAAAGGGAGGCACTTTGATCTTTGGTGCATCAAT
CTATTCCACAGAAAGCTAACTATTTCATTGCCTAGGAGGT
TACACACAGGTGCACATATTCTTTCATTTGTATGACGAAA
AGCAAAATAGACATTATAGATGTTTTAAAAGAAAACAAAC
TGCACAGTGTCCCTCAAATTATTAATCCTCCACCCTCCAA
AGTTCTACCTCATCCACATCTGCTTTAATAGTTTCACCTT
TATGGAAATAATTGATATTTTAAATAAGGACTATGAGTTC
TCAACAGAATGATTAATTACATATGGAAGTATAATTTTAT
CACATCAGAAAAAAAGCCTTCCAGTTTAAAAGGCTATGTT
ATCAACAACCTCTGCTCAGACCTTCATTCTGAGGGTGCCC
TGTTCTCCAGGCAACCTCACCATACAGACTGGATTCAAGT
CCCAGCTCTCCGCCTCACTACCTATGTGACAACCTTGCTT
CCCTCACCCCTAAAATGGAGCTAACGCCTAACTCATGGTG
ATGCGACATTGATCAGGGAAGATGTATGTGTAAGATGCTC
ACAACACCCCTAATTTGAGGGACACTGTGCTGTTTGTTTG
CACATAATAAAGGCTCAATACATAGCAACCATTAATGTTT
CCACAGGGCTTTATGTAAACCCTGTCTGGTAAACCCCATC
GGATAACCTCAGTTTACTTGGGTTAAGACACAAAGCAACC
TTTAAGGGACGTCAGCTCCCTAGGAAAAAGGACTTGAAAA
TAACATGAAATTGAGGATTAGTAAATATCCTGAATGACAG
AATCAGAATCCAAAAGGTCTTCACAGAACAGAATGATGGG
TCAAATTAAACCCAGGTAATTGGGCCCAAAGGGGACAGTC
TCCCCTTTGGAGTTTCTAGTCTGAAGCTAAGTTCTGCCAC
TTGGCAAAGAAAAGAAGTGTAGCAGTGGGCAGCGGGCTCA
GGTGAAACTTCAGTAGGAAAAAAAGAGAGAGAGAGAGAGA
GATCCTGTCTTCCACGTAAATCCAAAATTGATCAAATATT
TAGTGAGAGAAGATGTGGCTTTTACCTAGGATGGCACACA
ACTGACGAAAATATTAATTCCTACTGTAAAAATATGATTT
GGAATAAGCAAATCTGAGGTTCTGTCAGAACCTTTGAGAA
TGAAAGGGGGTCCCATTAATTATGCCAGGACAATAGGTAA
CAACTAGGGCTACCCTAGGCACAATGGGACATATAATCAC
ACTATTTATACACACGCTGAAAGCTCTACACGTCTGAGCC
GATGAAATGTTCAATGAATCAATAATTTGCTGATATTGCT
TGAACAGTATTTGAGATCGCTAAGTGCTTATTATATGCCT
TTTTCTGTCCTTTACATGTATTAACTCATTTAATACTCAC
AAATATATATATATATCCAAAAATATTATAAAATACTGCA
ACTTTGAAATATGCTTATATTACAGATGAGGAAATTGAGG
CATAGAGAAGTTAAGTAACTTGCCCTTCGTTACTCTTCAG
CTTATCTGCAGGCTTACACTGACTAAACAGAGACTCCAAA
GCCAGCGGCCCCTGGGCTGCGTATTTCATCACTATGAGAC
ACAGCCCAGGGCCTCTGGCTCTGGAGTCTCTCTGACACAT
CCTCACCGATCTAATCACTTCAGGCTGCATTAAAATGCAG
TGACATGCATTCTGCTCACCAAGAACAGGGTAGTTCTACT
TGCCCCTGTTTCAGTTAGAACACAGCTAGGGACATTGTTT
TTGATTCCAGGTCCCAATTTTTCATACAAACTAGGTTCAC
TGAACTGTGTTCAGTGTGGCAAGGAAATGAGAGACTGTGA
TACATATGGATGAGTGGAAAGAAATGGAAATATTTAGTTT
AGGGAAGAAAAGACTTGGTGGGGCATGAGAATGGCTCAAC
TATGTGGGTGGCATAGGGAAGAAAAGTGAGACATGTTCTA
TTCAGCAGCTTTCAAACTCTTTTGACCATTGAGATACAGT
GCACATACATAATTAATTATATAGTTAAATAACTATAAAA
TCAAGACAAAGGTTTCATGAAAACTTTACTGCTTGTGATA
TACTCTGATATTTTCTATTTTGTTCTACTCTCATTCTAAT
CTATTTGTTCTTCTCCTTTTATTTATTTATTATTATTTAT
TTTTAGAGACAGAGTCTCTCTGTCACCCAGGCTGGAGTGC
AGCAGTGCAATCACAGTTTATTGCAACCTTGACCTCCTGG
GCTCAAGCCATCCTCCCACCTCAGCCTCCTGAGTAGTTGG
GACAACAGGTACACATCACCATAGCTAATTTTTAAATTAT
TCTGTAGAGACCTGTTTTCGTTACATTGCTGAGGTTGGTC
TCAAACTCCTGGGCTCAAGTGACCCTCCTGCCTCAGCCTC
TCAAAGCACTGGGATCACAGGCATAAGCCACCACATCTGG
CCTTTTTCTTCTCTTTTAATGATGGTCATAACCAATTAAA
ATTATTTCACAACCCTGAATTTCAGCCTGAAATTTTAAAA
ATACTGCTCTATATGGTCCCCAAAAAAGAAAATAAAGAGC
AGAGGATAGGCATTACAGGAGAGTATATTTTAGCTCAACA
TAAACAGTAACTAAATAACAGCCAGAGCTTTTCAAGATTG
TAAGGGGTAATGCAGGGCACAGAAGTTTCCCAACACTTGC
AGGTGATGTAGATATCCCATCATGGGCTGTGACTAGACTG
GAAACAATTTAAGTATTAGTTAAATGGCTGAAATAAAGGA
ATCCTTGGGTTATTTCCAAATCTGAGGTTCCATTATTCTA
AATCATATTTTTGTAATAGTGATAACATTTTTTCTTCAAC
AATGTCCATTTTCCAAAAGACTTAGATATGTTCCAAGATA
CCAAAAGAGGAAAAAAAAAAAAAGTAGGTGGGCAGGTAGG
AAGGAAAGAAGGGAGGGAGGAAGGGAGGGAGGGAGGGAGG
GAGAGAGAAAAGAAGGGAGGGAGGGAGGAAAAAGGGAGGG
AGGGAGGGAGGGAGGAATGAAGGAAGGAAGGAAGGAAGGA
AGGAAGGAAGGAAGGAAGGAAGGAAGGAAGGAAAGAAGGA
AGGAAGGAAGGAAGGAAAGAAGGAAGGAGGGAAGGAAGGA
AGGGTAGAGGGAAGGAAGAAAAGAAAACAAAGAGAAAGAA
AACCATATAGAATTGAAATGTTTCCTAAGTAAATTAAAGG
GCTTTGCCTTCAAAATAAAGTCTAAAGCTCTACTTTTCCC
ATCCCAACCAAAATGTAAACTGGGTTCATCCAGAGTGCAA
GATTCCTGAGTGCCCTGTGTAAGTAAAAGAAGAAAAAAAG
GCATCTGAAAATCACTCCAGGCTCTATGATTGGTTCTGAT
GGTTTCCTTTTGGATCATTCTGGATGATCAGATCAGAACA
GAAGAGCTGAGACTGGCTCATAAATTGATGTGTAAAATAG
CTTTCAGCAGGGTTTGGTCAATTCCTTTTGACAGGTATAC
ACGTTGCAACAATCTTCAAAGGCAACTTCTGGGACAGTCT
GCTAATTCCTTTTGAAGATACTGCCAAGAAAGAAAAGACA
GAAACTATGAAGAGAAATCTAAATAAAGACAGAATGATTG
AAAGGGGGGCAGTAACACAAATCCTAAAGGATGCAATTGA
TAGATGAAAGATTAAAGATTCTATTAGACCACTACCCACC
AACAACCATGCAACCCATCATTTCAGAGGGCTCATTACCA
GTACACAGTGCACTCCTGCCTCCAGGTATCTTATTTAATT
CTCAAAGCCATCTTCAGAACCAAATGCTAACTCCACTGGC
ACAAGACCAGGGGTTATTCTCTAAGGAAAACTGATGTTTC
AGTAATGATCTCAGCAGAGCTTCCTAAAAGAGATAGAAAA
GTCCAAACTGGGGTAAATGATCCATCAAGGCTGCCAAGAG
TTCTCTGGATGCTTTCCACCAAACTCAGCTTCCTTCCAAG
GTCTCAGAGAAAAAGGGTTGCATGGACTAGAAGAGCCACA
ATCCAGTCACAGCTGGTTTTATTTGATACACAAGAAGATG
GCTATACATGAATTAAGCAAATTTTAAAAAATCAAAAGGG
TATCCTCAACTGTAAAGGGTATCCTTCCTCCTGACAAAAT
CAGTGATACAGCATTTATCTTCAATTAATACTATAGGTAC
AAATGTTATCAATATATAATTGAAAGTCTTTGGAATTTAT
GTACTCAGTAACAAGTGTTTTTTTTTTGTTTGTTTGTTTT
TTTGTTTGTTTGTTTTTTGTTTTTAACGACATATAAAGTT
AGAAGCTATTTGCTCAGACCATCTTGGCATCCTAGAAATG
TGAATCCTGAGCTGGACTCACTCCCACAGTGTTATAAACT
GTGCTACAAACCCTCAAATCAGGGAAAGCAAGTCCTTTGT
GGAAAGATGAGTCAGGAAATAAACTGAAACCAGACCTGAG
TTTAGCAAGTGAGTGAAGACAAAGACTTGGAAACACAAGA
AAAAGAATAGATGTTGACATAATTCAGGTAGGTTGGAATT
CAAAGCATGCCTAGACTTTGGCAACAGAGACCAGATGGAT
TAAGACAAAGCCAACACCAAGCCGAGCAGAGTGGAGGAAC
ACATACAAGCTCCAGGGGCCTGCCAGGTAGACACTTGCAA
ACCCAATGCACCATGTCTAAAGACACTGCAAGTTCACACT
TGGTTTAGGTAGGCATCTGGAAAAGAGGATGATCCCAAAG
GGTGGGGCATGGTCACAAAGGTAGAGAATGCTATCATAGC
AAGACTTCTATTTCTAGCAATAGTGTGATGTTAGTACAGA
GAAAAACTGAGAATTGTTCAATAAAATATAACAAAGATTC
TAAATGCACAGCTGAGCTCTCAGGGAAGTAAGAGGTATTT
AGAACCAAAGTCAGAAAAAGACATAGAACTAAAGACATAA
ACATAGAACTGCTGCACAGGCATTGACATTTAAGTCACAG
AGAGGGTATTTGTTAACACTGGTAATCAAGAAGTTCAGGA
TTTCACAGACATACAGAATCAACAATGAAGCCTTGGGTTT
GCTCAACGTAATAAAGTAGAACAGAGCCCTTCCTTGCTCC
CATGACCCCTAAAGGGCTACTCTCTAAGGAAAACTGATGT
TTCAGTAATGATCTCAGCAGAGCTTCCTAAAAGAGATAGA
AAAGTCCAAACTGGGGTAAATGATCCATCAAGGCTGCCAA
GAGTTCTCTGGATGCTTTCCACCAAACTCAGCTTCCTTCC
AAGGTCTCAGAGAAAAAGGGTTGCATGGACTAGAAGAGCC
ACAATCCAGTCACAGCTGGTTTTATTTGATACACAAGAAG
ATGGCTATACATGAATTAAGCAAATTTAAAAAAATCAAAA
GGGTATCCTCAACTGTAAAGGGTATCCTTCCTCCTGACAA
AATCAGTGATACAGCATTTATCTTCAATTAATACTATAGG
TACAAATGTTATCAATATATAATTGAAAGTCTTTGGAATT
TATGTACTCAGTAACAAGTGTTGTTTTTTGTGTGTGTGTG
GTTTTTTTTGTTTTTTTTTTTTTAACGACATATAAAGTTA
GAAGCTATTTGCTCAGACCATCTTGGCATCCTAGAAATGT
GAATCCTGAGCTGGACTCACTCCCACAGTGTTATAAACTG
TGCTACAAACCCTCAAATCAGGGAAAGCAAGTCCTTTGTG
GAAAGATGAGTCAGGAAATAAACTGAAACCAGACCTGAGT
TTAGCAAGTGAGTGAAGACAAAGACTTGGAAACACAAGAA
AAAGAATAGATGTTGACATAATTCAGGTAGGTTGGAATTC
AAAGCATGCCTAGACTTTGGCAACAGAGACCAGATGGATT
AAGACAAAGCCAACACCAAGCCGAGCAGAGTGGAGGAACA
CATACAAGCTCCAGGGGCCTGCCAGGTAGACACTTGCAAA
CCCAATGCACGATGTCTAAAGACACTGCAAGTTCACACTT
GGTTTAGGTAGGCATCTGGAAAAGAGGATGATCCCAAAGG
GTGGGGCATGGTCACAAAGGTAGAGAATGCTATCATAGCA
AGACTTCTATTTCTAGCAATAGTGTGATGTTAGTACAGAG
AAAAACTGAGAATTGTTCAATAAAATATAACAAAGATTCT
AAATGCACAGCTGAGCTCTCAGGGAAGTAAGAGGTATTTA
GAACCAAAGTCAGAAAAAGACATAGAACTAAAGACATAAA
CATAGAACTGCTGCACAGGCATTGACATTTAAGTCACAGA
GAGGGTATCTGTTAACACTGGTAATCAAGAAGTTCAGGAT
TTCACAGACATACAGAATCAACAATGAAGCCTTGGGTTTG
CTCAACGTAATAAAGTAGAACAGAGCCCTTCCTTGCTCCC
ATGACCCCTAAAGGGCTACTCTCTAAGTGCAAAGAGATGA
CAAGCAATCTGTTTATCTCAGCCTACATGTTTGATGAGAG
AAAGAAAAAGGTTCCCCAAACATGGGTTTCAAATTTATGC
TACCTATATAGTTCAGGAACCCAAAGTTGAGACACTGATA
TTAAACTGGTCCAGGGCTGAAAACTCACTCATAGTGCCTA
TAAAAATCAAAGGCAAATTTTCTCTAGAGCAATGGTTCTC
AATCTTGACTGTGAGGTTTTAAAAACACTGATGCTTCAGT
CTCATACTCACAGTATCTGAGTTAACTGGTCTGGGGTTCA
ACCTGGCATCTTGACATTTAAAGGCTCAGTAGATGAATCT
AATGTGCAGGAAAATTTAAAAAACACTGTTCCACACCAGG
AAGAATAGCTAATGGATGCTGGGCTTAACACCTAGGTGAT
GGGACGATCTGTGCAGCAAACCACCATGGCACATGTTTAC
CTATGTAACAAAAATGCACATCCTGCATACGTACCCCAGA
ATTTAAAATAAAAGTTGAAGAAAAAAATGGAAACATTGCT
CTAGAAAGACATGCCATGAATGTAAGCCACACAGGATCCC
CACCAAGTATGACTTACTAAATAAAATTTTACCACACCCA
AAAAGCAATCCAGGTAAGCAAGAGTAGGTAGAAATAACAA
AAAGCAGAGTTAGACTCCCAAGAACTTTAGATAATTTGTT
ACAGTCTATATTATAAGAACATTTAAATTAATTAAAGACC
AAAATCCCTAAAGCATGTAGAAATGATAAACATAAGCACT
GGATTTTAAAACCCTTAACTAGATTAAATAGCAGATTAAA
GACCTGTAGAAAGAAGTGGAGAACTAGATGACTAATCTGG
AGAAATTAGCTAGAATGCAGCACCGAAAACTGAAGGATAA
TTTTTATAGGTACTGCAACAGAGAAATGAAGAATCATGTA
GAATAAATGAAAATGATCCCATCCTGGCTAACACGGTGAA
ACCCCGTCTCTACTAAAAATACAAAAATTAGCCGGGTGTA
GTGGCGGGCGCCTGTAGTCCCAGCTACTGGGAAGGCTGAG
GCAGGAGAATGGTGTGAACCCGGGAGGCAGAGCTTGCAGT
GAGCCGAGATTGCGCCACTGCACTCCAGCCTGGGCGCAGA
GTGAGACTCTGTCTCAAAAAAAACAAAAAAAAAAGAAAGA
AAGAAAATGTTCAACATACACCTAATCTATGTTCCAGAAG
ACAGGAAAGAGAGAAATATTTTTATCTGTTGAGAACAGAG
AAACATTTCTCTGTTGAGAAAATAAGACTCAGAAAATAAT
GATTATATTTCTGAATTAATGAAAAATAAGGATCATGAAA
TTTGGGTTTTAAGCAGGATAAATGCATACCTAAACACATC
ATAGTGACATTAAAATATCAAAGGTAAGGGCTGGGCGCAG
TGGCTCGTGCTTGTAATCCCAGCACTTTGGGAGGCCGAGG
CAAGTGGATCACCTGAGGTCAGGAGTTTGAGACCAGCCTG
GCCAACATGGTGAAACGCTGTCTCTATTAAAAATACCAAA
ATTAGCCAGGCATGGTGGTGGGTGCCTGTAATCCCAGCTA
CTCAGGAGGCTGAGGTAGGGGAATCACTTGAACCTGGGAG
GCAGAGGTTGCAGTGAGCTGAGATCGTACCACTGCACTTC
AGCCTGGGTGACAGAGCAAGGCTCTGTCTCAAAAAAAAAA
AAAAAGAAAGAAAATGTTCAACATACACCTAATCTATGTT
CCAGAAGACAGGAAAGAGAGAAATATTTTTATCTGTTGAG
AACAGAGAAACATTTCTCTGTTGAGAAAATAAGACTCAGA
AAATAATGATTATATTTCTGAATTAATGAAAAATAAGGAT
CATGAAATTTGGGTTTTAAGCAGGATAAATGCATACCTAA
ACACATCATAGTGACATTAAAATATCAAAGGTAAGGGCTG
GGCGCAGTGGCTCGTGCTTGTAATCCCAGCACTTTGGGAG
GCCGAGGCAAGTGGATCACCTGAGGTCAGGAGTTTGAGAC
CAGCCTGGCCAACATGGTGAAACGCTGTCTCTATTAAAAA
TACCAAAATTAGCCAGGCATGGTGGTGGGTGCCTGTAATC
CCAGCTACTCAGGAGGCTGAGGTAGGGGAATCACTTGAAC
CTGGGAGGCAGAGGTTGCAGTGAGCTGAGATCGTACCACT
GCACTTCAGCCTGGGTGACAGAGCAAGGCTCTGTCTCAAA
AAAAAAACAAAAACAAAGGTAAGGAAAGTTTCTTAAAAGT
CACAAAGAAAAATTATCTATAATGAAACAACTAGACTGAC
AATGAATTTCTCAACAGCAACCACTTGGAGGATTTTCAGA
GCTCACCATATGCCCTACTGAGTCTACAGCCATAATACTT
CCTCTCAGTTTCCATATACTCTACTTATTGGAAAACCAGA
TTGAACTGAGCTTAGCTCCATTTGGAAGAAATTGGGACAA
GAGAAGTTGAAAATGGTGATAATTTAAATATCATATTTCT
TGATAATTATGGTATCTTTGGAGATTTATTGGGCATTAGC
TACCCAAATGAAGAAAGTACAGTACTACAGAGTCCCATCC
ACTCTTCATTCCCTTTCTGTCAAACGGCAAGCTTAGAAGA
AACTAGTCTTTCTAAATTGATATAGTAAATGCTTCCTTTC
ACTGACAATACCAAGTGTTGGCAAGGATGTTGAGCAATTG
GAATGCTCTTAAATTGTTAGTGGGAATGTACAATGGTAAG
CCACTTTGGAAAACAGCTTGGCAGTTCTTAGAAAGTTGAA
ATGTATTTATCATAAAACTTAGCAATTCCACTACTGGGTA
TACATGCAAGAAGAATGGAACATATGTTCACACAAAGACT
TAAACATGAATGTTCAGCGTGGCTTTTTTCATAATATCTG
ACATGGTTAGGCTTTGTGTCTCCACCCAAATCTCATCTGG
AATTGTAATCTTAACTTCCACATGTCAAGGGAGAGACCAG
GTGGAGGTAACTGAATCATGGGGCCAGTTTTGCCCATGCT
GTTCTCATGATAGTGGGTGAGTTCTCACAAGATCTGATGG
TTTTATAAGGGGCTCTTCCCCCTTCACTCAGCACTTCTCC
TTCCTGCCGCCTTGTGAAGAAGGTACCTTGCTTCCCCTTC
CTCTTCTGCCACAATCGTAAGTTTCCTGAAGTCTCCCCAG
CCATGCTGAACTGAGAGTCAATTAAACCTCTTTCCTTTAT
AAATTACCAGTATCAGGCAGTTCTGACAGAAGTATGAAAA
TGGACTAATACAACAGCCCAACACTAGAAACAATCCAAAT
GTCCACCAACAGATGAAAAAACAAATTGTAGTATATCCAT
ACAATGGAATATTATTCAGCATTAAAAAGGAACAAACTGG
TTCAGCATGTAAGGAGCTTGGAAGTTGCTACTCCATCCTA
ACATCAAGTAAAAACTGGATCAGACCGAAAAATCAACAAC
TCTTCTTAGAACCATCAGAAAAGTAGAGTTACAGGACAAA
CCACTGCCCCAAATACCAGAGAGACAGGAAGACACTGAGA
ATCATAATTTATCAGAACATAAACTCCCAAGCAAAAACCT
CCACAGGAACAAGTGCTAGGATAGGAAAACCTGAACTGTA
ATTAATGGATTGTTAAAGGCTCAGTGGAGACAATGGTAAG
TTTAAAACTCCAGAGAGACCCAGCCATATAGGGGCTTCCA
CACTTTCACAAGTTTTACATCCAGGAGCTCTACCTCACAG
CAAATGTCAGAAAAAATTCCCTCATGATTCCAGCAGGGGG
ACACAAACTAAAACCAATTTTGAAATGTGCCAGAGCATTC
TGTTCTTAAGAAAGCCTGGTCTCAGAAGAAACTATTTTAC
CAGAGCCTATTGGGGTTTGATCAGAGCCTAATCAACCTGG
GGAAAGGGAAATAGCCAACCCCAGCTCCTTCTAGCTTTCC
ACATGGAAGAAAAGAAATACCCAATTCTAACCCTTTTTAA
GTCATTCTTTCCCATGTAAAGTGTGGGAGCAGGAGTGGGG
ACATGGAGAGAGAGAGGGACAGGGAAACAGAGACGAAGTT
CACAATTCAGGGGCACAGGCTCACCAAAAGACTGAGACTT
ACTCGTAAGACCACAGAATGCTTCCTGATATGGTTTGGCT
GAGTCCCTACCCAAATTTCATCTTGAATTGTAATCTTAAC
TTCCACATGTCAAGGGAGAGACCAGGTGGAGGTAACTGAA
TCATGGGGCCAGTTTTGCCCATGCTGTTCTCATGATAGTG
GGTGAGTTCTCACAAGATCTGATGGTTTTATAAGGGGCTC
TTCCCCTTCACTCAGCACTTCTCCTTCCTGCCGCCTTGTG
AAGAAGGTACCTTGCTTCCCCTTCCTCTTCTGCCACAATC
GTAAGTTTCCTGAAGTCTCCCCAGCCATGCTGAACTGAGA
GTCAATTAAACCTCTTTCCTTTATAAATTACCAGTATCAG
GCAGTTCTGACAGAAGTATGAAAATGGACTAATACAACAG
CCCAACACTAGAAACAATCCAAATGTCCACCAACAGATGA
AAAAACAAATTGTAGTATATCCATACAATGGAATATTATT
CAGCATTAAAAAGGAACAAACTGGTTCAGCATGTAAGGAG
CTTGGAAGTTGCTACTCCATCCTAACATCAAGTAAAAACT
GGATCAGACCGAAAAATCAACAACTCTTCTTAGAACCATC
AGAAAAGTAGAGTTACAGGACAAACCACTGCCCCAAATAC
CAGAGAGACAGGAAGACACTGAGAATCATAATTTATCAGA
ACATAAACTCCCAAGCAAAAACCTCCACAGGAACAAGTGC
TAGGATAGGAAAACCTGAACTGTAATTAATGGATTGTTAA
AGGCTCAGTGGAGACAATGGTAAGTTTAAAACTCCAGAGA
GACCCAGCCATATAGGGGCTTCCACACTTTCACAAGTTTT
ACATCCAGGAGCTCTACCTCACAGCAAATGTCAGAAAAAA
TTCCTCATGATTCCAGCAGGGGACACAAACTAAAACCAAT
TTTGAAATGTGCCAGAGCATTCTGTTCTTAAGAAAGCCTG
GTCTCAGAAGAAACTATTTTACCAGAGCCTATTGGGGTTT
GATCAGAGCCTAATCAACCTGGGGAAAGGGAAATAGCCAA
CCCCAGCTCCTTCTAGCTTTCCACATGGAAGAAAAGAAAT
ACCCAATTCTAACCCTTTTTAAGTCATTCTTTCCCATGTA
AAGTGTGGGAGCAGGAGTGGGGACATGGAGAGAGAGAGGG
ACAGGGAAACAGAGACGAAGTTCACAATTCAGGGGCACAG
GCTCACCAAAAGACTGAGACTTACTCGTAAGACCACAGAA
TGCTTCCTGATATGGTTTGGCTGAGTCCCTACCCAAATTT
CATCTTGAATTGTAGCTCCCATAATACCTATGTCATAGGA
GGGACCTGGTGAGAGGTACTTGAATCATAGGGGTGGTTAC
CCCCATGCTGCTGTTCTCATGACAGTGAGTGAGTTCTCAA
GAGATCTGATGGTTTTATAAGGGGTTCTTCCCCTTTTTGC
TCGCCACTTCTCTCTTGCCTGCCGTCATGTAAGATGTGCC
TTTATTTCTCCTTCACCTTCTGCCATGATTGTGAGGCCTC
CCCAGCCATGTGGAACTGTGAGTGCATTAAATTTATTTTT
ATTTATAAATTACCCAGTCTCAGGAATTTCTTCATAGCAG
TATGAAAATGAACTAATACACTTCCCCTTCCTCCTACACC
TTACCACTACATTACTAAAGGCCTATTTACTGTAGTTCTT
TTTACCCAGTATATCATGTGTACCTTTTAACAAAAAATTA
TAAGGCAAACTAAAAGACAAAAAACACAGTTTAAAGATAT
GAAGAGACTGAACAAGCGTATCTGAACAGAATCGCATATG
GCAGAAACACTAGAATTACCAGACCAGAAATTTAAAACAA
CTGTGCTTCATATGCTAAGGACTTCAATGGAAAAAGTAGA
TAGCATGCAAGAACAGGTATATAATGTAAACAGAGACATG
AAAATTCTAAGCACAAAAAAGAAATCACAGAGATTACAAA
AAAAAAATAGTATAGCAGAAATAAAGAATGCCTTTGATGA
ACCCATTAGTAGACTGGACATGCTGAAGAAAGAATCTCCA
AGCTTAGCGACATAACAATAAAAATGTCCATGTAATCCCA
GCACTTTGGGAGGCCAAGGTGGGTGGATCACGAGGTCACG
AGATTGAGACCATCCTGGCCAACGTGGTGAAACCCTGTCT
CTACTAAAAATACAAAAAATTAGCCGGGCCATGGTGGCAT
GCGCCCTAGTCCCAGCTACTCGGGAGACTGAGGCAGGAGA
ATCACTTGAACTTGGGAGGCGGAGGTTGCAGTGAACCGAG
ATTGCACAATTGCACTCCAGCCTGGCGACAGAGTGAGACT
CCGTCTCAAAAAAAAAAAAAAAAAATGTCCAATACCGAAA
GCAAAAAGAAAACAGACTGAAAATAAAAACCCAGAACAGA
ATATCCAAAAGCTGGGAAACAACTACAAAGGGTGTAAATA
GATGTCATGGAAATCCCAGGAGAGGAAAAAGAGAAAAGAA
CAGAAGCAATATTTGAAGCAATAATGAGTGAAAATTTCCC
CCAAATTAATGTCAGACACCAATCCACAGATCTAGGAAGC
TCAAAGAACACCAAGCAGGATAAATGCAAAACAAAAAGAA
AACAAACAAAAACTATGCTTAGGCATAGATATTCAAATTT
CAGAAAATTAAACATAAAGAAAAAATCACGGCCAGGTGTG
GTGGCTCATGCCTGTAATCTGAACACTTTGGGAGACTGAG
GTGGTAGAATCGCTTGAGGCCAGGAGTTCCAGACAAGCCT
GAGCTGAGATACTATCTCTTTAAAAATTAAATTAAGTTAA
ATTAAAAATAATTCATAAAACACCTTATGAACAGAGAAGT
AAAGATAAAAATTATACCTGATTTCTCAAAAACAATGCAA
GCAAGAAGAGAGTGGAATATTTAAAGTGTTGACAGAAAAA
AACTCATCAACCTAGAATTCTGCACCCTGTGAAATTAACG
TTCAGAAGTGAAAGAGAAATAAAGACTTTCTCAGACAAGC
AAAAACTGAGAGAATTTGTTGTAAGCCTGACCTTCAAGTA
ATATTTTTAAAAGTTCTTCAGAGAGAATGAAAATGATATA
GCTCAGAAACTTGGATTTACATAAAGAAAGGAAGAGCATT
TGAGAATGAATACGTGAGAGTAAAATAAAAACTTTTATTT
TTGTATTCGTAATTGATCTAACAGATAACAGTTTAAAAGG
ATATTAGCAACAATGCATTTAATTACACACACACACACAC
ATATATATAAGCATGTAAGTAAATAAATGACAGCAATGAT
ACAAAAGATGAGAGAGAAATATTTTGTTATTATATAGTAC
TTGTACTACCTGAAGCTGTATAGTGTTACTTGAAAGTGCA
CTTAGATTAATTATAAATGAATATTACAAACTCTAAGACA
ATCACTGAAAACCGTTTAAAAAGAAGTAGAACCGATAGAC
TAAGAAAGGAGAGAAAATACAATCATACAGATTGCTCAAT
AAAAAAATATAAAAGGTATAAAAAGTGTGGAAGACAAAAA
TAGAAACAAAGAACAAGAGCAACAAATAAAAAACAGTACT
AAATAAGGAAGATATTAATCCAAACACCAATAATTTCTTT
AAACATCAATCATCTGGCTGGGCATGGTGGCTCACGCCCA
TAATCCCAACACTTTGGGAGGCCAAGGCGGGCCAATCACT
TGAGGATGGGAGTTCAAGACTAGCCTGACCACCATGGAGA
AACCCCATCTCTACTAAAAATACAAAAATTAGCTGGGCGT
TGTGGCACATGCCTGTAATCCCAGCTACTCGGGACGCTGA
GGCTAGAGAATTGCTTGAACCCAGGAGACAGAGGTTGCGG
TGAGCCGAGATCACGCCACTGCACTCTAGCCTGGGCAACA
AGAGCAAAACTCCATCTCAAAAAATAAAAAAAAAAAATCA
ATGATCTAAATACATCAATGAAAAGACAGATTGTCAGAAT
GATCTAAACAACCAAAACCTAGCCATATGTTGTTTAAAAG
AAACCCACTTTAAATATAAAGGCATATATAGACTGAAAGA
GATAAAGAAAGATATACCATGCTAACACTAATCAAAAGAA
AGCTGAAGAGTAACTACACTAATTTCAGAGCAAACTTCAG
AGCAAAGATAGTTGTCAAGAATAAAGAGAAGCATTACGAA
ATGGTTAAGGGATCAATACTCCACGAAGACATACCAATGC
TTAATGTGTGTGTGCCTAACAACAGAGTATCAAAATATGT
GAAGCAAAAACAGATAGAACTTCAAGGAAAAAGATTAATC
CAGTATTAAAATTGAAAACGTTAACACTCTTCAATCAGAA
TGGGCAGATACAACCTGCAGAAAATCAGTAAGGAAATAGC
TGAACTCAATAGCACCATCAATCAACTGGATATAATTGAC
ATTTATAAATTACTTCATTCAACTCCAGTAGAATACACAT
TCTTCTTAAGCTCACATGAAACACTTACCAAATTGGCCAT
ATTCTGGACCCTAAACCATACCTTCACGGATGTAAATGAA
TAGAAATCATACAATGTCTGCTTTCAGACCACAACGGAGT
CACAACTAGAAATCAAAAACAGAAAGATGGCTGGAAAATT
CCTGCCAGGCATGGTGGCTCACACCAGTAATCCCAGCACT
TTGGAAGGCTGAAATCAGGGGGATGGCCTGCGTTCAGGAG
TCCAAGACCAGCTGGGAAACACAGTGAAACCTCGTCTCAA
TGTTTTAAACAAGAAAAAAGAAAGATAGCTGGAAAATTCC
AAAATACTTGGAAATTAAACAGCAAATTTCTAAATAATAC
ATGGGTCAAATAATAAATCACAAGAGAAATTTAAAACTAT
TTGAACTCAGTGAAAATACAATGTTTCAAAATTTGGGGGA
TGCAGCAAAAGCGATAATTAGATGGAAATATATATAAAAT
GCATATATTAGAAAAAAAGAAAGACATAGGCCCAGGCTTG
GTGGCTCATGCCTGTAATCCCAGCACTTTGGGAGGTCAAG
GCGGGCGGATCACCTGAGGTCGGGAGTTCAAGACCAGCCT
GACCAACATGGAGAAACCCTGTCTCAACTAAAAATACAAA
ATTAGCCGGGTGTGGTGGTGCATGCCTGTAATCCCAGCTA
CTCTGGAGGTTGAGGCAGGAGAATCTCTTGAACCCAGGAG
GCGGAGGTTGCAGTGAGCCGAGATTGTGCCATTGCACTCC
CGCCAGGGCAAAAGAGCGAAACTCCATCTCAAATAAAAAA
GAAGAAAAGAAAGACCTTAAGTCAATCATCTAAGCTTTCA
CTCTAGGAAACTAGAAAAGTAGAGCAAATTAAATTCAAAA
TAAGCAGAAAAAAAATGAAATAATAAAAACCAGTGCAGAA
ATCAATAAAATTAAAAACAGAAAATCAATGGAGAAAATCA
TTAAACCAAAAGCTGATAAGTTTTCTTTCAAGATAAATAA
AATCAATCAGCCTCAAGCCAGGTTAACTAAGAAAAAACAG
AAGGACACGAATTACTAATATCAGAAATGAAAGAGGGGAC
ATCACCACTACGGATCTCACAGACATTAAAAGGATAATCA
AGGAGCATGATGAACGATCTATGCTCACCAATTTGACAAC
CTAGATGAAATGGACGAACTCCTTGAAAGACATGATCTTC
CAAATCTTACGCAAGATAAATAGGCAGTCTTAATAGGCCT
ATATCTATCAGACATCAAATCAACAATTAACAACCTTCCA
AAACACACAGCACCAGGCACAGATAGGTTCATGAATTCTA
CCAAAAATTTAAGGAAAACATTTAATTATCTACAATGTCT
TCCAGAAGATAGAAGCAAGTGGAATACTTACTAACTCATT
TTATGAGACCAAGATTACTGTTATACCAAAACCAGACAAA
GACACTACAAGAAAAGAAAACTACAGACCAATATCTCTCA
TAAACATAGATGTAAAAATTCTCATCGGAAGTATTAGCAA
ATTGAATTCAAGAATATATAAACAGAATTACACATCACAA
CCAAGTGGGATTTGTCCCAGCTATGCAAAGCTGATTCAAC
ATTTGAAAATCAATTAATGTAATCCATCACATCAACAGAC
TAAAGAAGAGAAATCCTATGATTTTTCCACATATCAATGA
ATGTGGAAAAGGCATTTGACAAAATCTAACACCCATTAAT
GATTTTTAAAAAATAAAAAACTCTGCAAACTAGGAATAGA
GAGGAACTTTCCACCTTGATTTTTAAAAAATCTACAACTA
ACATCATACTTAATGATAAAAACATAAAGCTTCCCACTAA
AATCAGGAACAAGGCAAGGATGTCCCCTCCTACTACTGCT
TTTCAACGTTACACTGGAAATGCTAGCTAACACAATAAGA
CTGGGGAAAAAAGAGTATACTGGTTGGAAAGGAGGAAATA
AAACTGTCTTTGTTTGCAGATGACATGATCATCTATGTAG
AACATCCAAAAAGAATTGACCAAACAACTCCTGGAACTAC
AATAAGCAATTACAGCAAGGTTGCAGGATACAAAGTTAAC
ATTTTTTTCTTGTCCTTAGCTTTATCACTGTCTCACTTCT
GAAATATGATTTTTCCCATTTATCCTAAGACTAGTTCATA
CATTTGAAATTATTTTCTTTTACTGAAAAAGTAGGATGTG
ATAGCAGGATTATGGCATTAAAAAAAAAGAGTATGCCCTC
TGGAGTTAGAGTGCAAGTGCTTTGGGTTCAAATCCCAGCT
CTGCCAGTTACTAGCTATATAATCTTGAGCAACCAACTCT
GACCCCAAGTTCCTTTATTTGTCAGATAAAAATTATAATA
CTACTAACCTAATAGGGATATGAGGCACGTAAAATTTTTG
CCACAGAGTATGCATTCAGTAAATGTTAGTCTCTGTTCAA
CAAATTATATTTTCATTTAAATTCTTCATCATTTCCCAGT
ATCACCCTGATAACAAAGCCAGATCAAGACACCACAAGAA
ACAAACAAACAAACGAAAAACTATAGGGCAATATATCTGA
TGAGTATGGATGAAAACATTTTCAATAAAATACAAGCAAA
TCAAATTCGACAACACATCACAGAAATTATACAAACTGTG
CATGGTGGCTCACACCTGTACTTAACAGCACTTCGGGAGA
CCTATGAGGGAGGATCACTTGAGGCCAGGAGTTCAAGACA
AGCCTTGGCAACATAGTGAGAACCTGTCTCTAGGAAACAT
AAAAATAAAAAAATTAGCCATGCATGCTGGTGCATGTCTA
TAGTCCCAGCTACTGGACAGGCTGAGGCAGGAAGATGGCT
TGAGTCCAGGGAGTCATGGCTGCGGTGGGCCATGTTTGTG
TCCCTGCACTCTGTATAACAGAATGAGAGCCTGCCTCAGG
AAATATAAAGATAAAAATAAATACATAAATTTTAAACATA
AAAAAATTGTTTAAAGATATCACAACATGACCAAGTGGGA
CTTATCCTTAGAATGCAAGGTTAATTTAACACATGCATAT
CAAACAAGGTGATACGCCAAATTAACAGAATGAAAGATTA
AAACCACATACATCTCAGAAAAAGTGTAACAAATTTCAAC
CTCCTTTCCTAATAAAAATACAACAAAATAGATACTTTAA
AAAACTTCTTCAACACAATAAAAGCCATTTATGAAAAGCC
CCCAGCTAACATCAAAATCAATGGAGAAAAACTGAAAGCT
TTTCCTCCAAGATCCCATACAAAGCAAGGATGCCTTCTAT
TCAATACAGTACTGGAAGTACTACCAAGAGTAATCAGTTA
AGAAAAGAAAAAAAATGCATTCATACTGGAAAGGAAGAAG
TAAAATTATCTCTGTAAATGACATGATCTTATATGAAGAA
AACTGTAAAGAACACAAAACAAATTAAGTTGCAGGATACA
AAAATCAACACACAAAACACAGTTGCATCTCCTTACACCA
ATAATAATCTATCTCAAAAGGAAATCAAGAAAAATTTATA
AAAGAATTAAATAAAATTCTTTTATAAAAAAGAATAAGAT
ACTTAGGAATAAATGTAACCAATGAGTTGAAAGATCTATA
CACTGAAAACTGTAAAACATTGATTTAAAAAAACTGAAGA
AGACACAAATAAATGGAAAGATGTCTCTCATATTCACGGA
TTGGAAGAATTAATATTGCTAAAATGTCCATATGACCAAA
AGTGCTAAACAGATTTAACAGAATCCCCTATCAAAATTCC
AAGGACATTTTTCACAGAAATAAAAAAAATTCTAAAATTC
ATATGGAACCACAAAAGACCCAATAAGCAAAGCAATCTTT
TTTTTTTGAGACGATTTTGTGAACTTAGTTAAGAGTCTGC
CTAAGTTCACTGATTTTGTTTTGTGGGGAAAGAATGTAAA
GCAAACATTAGGTAGTTTGGCTAGAGCACAATTATTAGAT
TTTCTGATTTTCAAAAACTTTAAAAAGAAAGTTTGATGTG
CTATTTTCACAATTTTCAGTAGCAAATAAATGTGGGTATA
GAAAAACAATAAAATTGATATATTTGAGTACCCTGTAAAA
ACTCTTGGATGAGTGCCAGGGCTCACGCCTGTAATCCTAA
CATTTTAAGAGGCTGAGGCAGGCAGACTGCTTGAGCCCAA
GAGTTCAAGACCAACCTGGGTAACATGGCAAAACCCTGTT
CTCTATTAAAAAATTAAATAAAACAAAACCAATCTTGTTC
TCCTTGATTTTATGCTTGTTCTTACTATGCATTAAGTGAA
CAATAATTGTATCCTCAAAAAATGAAAAATTAACATCTTG
AGCTTTTGAAATTGCTTTAAGATCTCTTCCTGTATTCCCA
TCAACATACTTCTTGAGACTGGCTTTCTCTGTTATGGTGC
TATTAAAACAAAGCATAAAAATAAGTTAGATATACATTAC
ATCCTGCAAATGTTATCATCAATTCAACATAAAGTAAAAA
GCAAAAAGCAAGTTAGTCGGTCACAATTATAACAGTGTAA
ATAAATATGCAAAATATTCATACAATGTATGTATATACAA
CTGTGTATTAAATATAGAGATTAACTACATCCTTGATAAC
TTTTTAATTTAATTACAATTGTAGGATATAATGAGAGTAA
TAGTGATTCTCTATATTAATTACCTATATCCATACTTTCA
ATAAAAAACATATATAGTTTTGTAATTCTTTTCTTTTTCC
AATGTTTGTTCTGTTCATATTTACATAAATACAGACATAT
AAACCAATGAAACAGAACAGACCCATGCATGTATGGTCAA
TTGATCTTCGACAAGCATGTCAAGACTACACAATGGGAAA
GGATAGTCTCTTCAACAAATGGTAATGAAGAAAACAGGAT
ATTCACATACAAAAAAATGAAATTGGACCTTTGTCTTACA
TTATACACAAAAATCACTCATGATGGACTAAAGACTTAAA
CATAAGACTTGAAACTAAAACTCTTAGATGAAAACATAGG
AGGATAAGTTTCATAACTTTCGTCTTAGCAATGATTTCTT
GAATATGACACCAAAAATACTGGCAACAAAAGCAAAAATA
GAGAAGTGTGCTGTTTATATTTATTGAGGTGCAATTTTAA
AATTTTATAGCTGTTGATCTGTTTATATCTGTTTAACTAA
TTACCAAAACATAGGTTTATGTTCTATATGGTTTTGTTCT
TCTTTCTATAATATCATTTTTATTAACTTTTACAAAAGTA
TTAGTGTATGATGTGTTAAAAGAAAAACATTGGCCAGGTG
TGGTGGCTCACACCTGTAATCCCAGCACTTTGGGAGGCTG
AGACAGGCGGATCACAAGGTCAGGAGATCGAGACCATCCT
GGCTAACACGGTGAAACCCCGTCTCTACTAAAAATACAAA
AAATTAGCTGGGCGTGGTGGCGGGTGCCTGTAGTCCCAGC
TACTCGGGAGGCTGAGGCAGGAGAATGGCGTGAACCCGGG
AGGCAGAGTTTGCAGTGAGCCGAGATTGTGCCACCGCACT
CCAGCCTGGGCGTCTGAACAAGACTCCGTCTCAAAAAAAG
AAAAGAAAAGAAAAACATTAGACAAATTAAATTTAACAGA
GTTTAATTGAGCAAGGAACAACTAGCAAATTAGGCAGCTC
CCCAAACTAGAATAGGTTCAGAGCATCTCCAGCGCTGCTG
CATGATCAGAGAGGATTTGTGGACAAAAACAGAAAGTGGC
ATAAGGAAAATGGAAGTGAGATACAGAAACAGCTGGATTT
GTTACAGCTTGGCATTTACCTGATTTGAACACGGTTTGAA
CTGTTGGCTGCCTCTGGCCAAAACTTGGTGATTGGTACAA
GAGTAGGTTACAGTCTATTTACATTCCAGTTAGGTTACAG
TTCTCTGTGTACGAAGAAACCTTTAGGCTGAACTTAAAAT
ATGTAAGGAGGCAGCTTTAGGCTAAACTTAATTTAACAAT
TCCCCACCTTGAATTGAACAATGAGAACACTTGGACACAT
GAAGGGGAACATCACACACTGGGGCCTGTCGTGGGGTGGG
AGGAGGGGGGAGGGATAGCATTAAGAGATACACCTAATGT
AAATGACGAGTTAATGGGTGCAGCACACCAACATGGCACA
TGTATACATATGTAACAAACCTGCACGTTGTGCATATGTA
CCCTAGAACCTAAAGTATTAAAAAAAAAAATCCCACCTTT
TGGTCAACCTCTCAATTTTGACACTGACCAAAACTTTAGG
CATTGATGTCACTCTGTTACCACCATAGATGTACTTATTT
GGTCTCAGATCCCACTGGGAAAGAGCAGAACAGTTGATTT
TTAAGGTGGGAACAAAGATTTCGGTTCCTTTTTGTAAGAG
TTAGAGAGCCATGGGGACCTCCTTGTGCTGGAATCTCCTG
TTTTCATGAGAAAATAAAAAAAAGAAGAAAAAAAACCTGG
TCTGCTTTGGGATCTGTCTGCTTCCTTAAAATTTCAGTTT
ATGTCACATTTAGCACGACTGACTCCATTTTGGTTTGGTC
TGGTCGGCTGGGGCCTAGTGTACAAGCTCAGCCCAAAACA
ATGGCCTCCCATCACTATGTTTTGGTTTGGAAACGTCAAT
TGGTCCTTTCCCACAGATAGCTGGAAGCCTTCTTCAGAGC
ATCTGAACAGTCTCTGGAAGTAAAGATGGTGCCTTTACCC
TACACTTTTCCTCAGCTTAAGTTTTAGGAGTCATTTTTAA
TTCTAAACTTTAATGCTAATTCCCCTAGGATAAAGAGGAA
AATCAACATGGAGGAATTCTGGGAGAAAGTCTGTGGTGTT
AGCAAATTAAGGGTGGCCCTACAGAAAGCTCCCTGCTGTT
AAGACTGTGCTGCCACCTTGTGGCCATCCTGTTTATGACC
CCGAGCTCGAAGATCCACCCTCTACTTTTTTGTCTCCTTT
TGGTCTCAACTCCAGTGCTTTTCTCATCTTTCCCATCTAA
CTCCTTAGTGAGCTCCACGAAATAGACTTAATCCTCTGAT
CTTTACTTGAAGCTTGCTTTCTAAATTCAGTTCCTTTTAT
CACGTAGTTTGTTACTGCTACATGAATTTGAGCATTATTG
TTCAGTGTCAACAAAACTGCTACTAAAGTGATGAATTATA
TAATTACTTGGGTACAGTAGGTTCAAATAAAACTTTAACA
TTTTAGCAATAACTTATAAATATTTTACTTCTTGCCACCC
GAAGAGAAAGTTGCCTTACAAGCAGCAACTAGCAACACAC
AAGCCATCTTGGATATACCCCAGATTGGGCTGCCAGGACA
TAGATTAATAATTTTTGGAGTGCCAAACTGAGTAAATGTC
TCTTAAAAATTTAGATCATTGTAGGAGAGTTTGGTCTTTG
TAAATCTTCTTCATTATAATCTCCTAATATCTTTATATAA
ATAATGTACATCATAACTCATCTGAATGAAGATGAAACAT
GGCAGATTAACAAAGGAAGACAGAAGAGAGAAGAAAGGAG
TCTGTTGGGGAAGCTAGACATTTCTTCCAAGCATTTCCTT
TCTTTTTTTTTTTTTTTTTTTTTTTTTGAGACGGAGTCTC
GCTCTGTTGCCCAGGTTGGAGTGCAGTGGCCAGATCTCAG
CTCACTACAAGCTCCGCCTCCCGGGTTTACGCCATTCTCC
TGCCTCAGCCTCCCGAGTAGCTGGGACTACAGGCGCCCGC
CACCTCGCCCGGCTGGTTTTTGTACTTTTTTTTTTTTTTT
TTTTTTTGAGACGGAGTCTCGCTCTGTCGCCCAGACTTTT
TAGTAGAGACGGGGTTTCACCGGGTTAGCCAGGATGGTCT
CGATCTCCTGACCTTGTGATTCGCCCGTCTCGGCCTCCCA
AAGTGCTGGGATTACAGGCTTGAGCCACCGCGCCCGGCCG
CATTTCCTTTCTGATACATGTCAATTTCGCTGTGAACAGG
AACCATGGTAAAGGCCGTTTGTTTCCTCGTGATGAAATTC
AGTCTTACGAGTCATTCTGTGCAACCTAAATGGAATGTTG
CCAACTTAACCTTCCTTGAAGTCTTCCTACATCTAACAGA
CAACTACCTTCAAAGAATAATGGCTAATTGGGGTTGCCCA
TCCCTAAAATCACCCTAAAATGCAATAGGTAAATGTGCTA
GTGGACAAAGGCTCATTTTTCCTGTTTCTTTAGGTTTAAC
CTTACACAGGTGTATCATTTGCTGAGCATCTAATCCACCA
TGGAAGCTGCACAGTGCACCTGGGATGCTGGTGCAGATCT
GGGGACTATATTTTTTGTCTTTTCCTCCCCTCACTGGAAT
CTGTCAGACAGCTAATACTTTCTTACAGAACTGAGCAGGC
CCTGAGAACTTGATTCTTTGGCTAGCAGGAGAAAAACCCT
AACACGTTCTCTTCAACAGTCAGCTATTATCCTTTTACCC
AACTTTTGATAATACTTTTAAAGTAATGTTTGCAATAGAT
TATCATTTATTAGGATGAAATAAAAGATGAGGTATGAGGA
TCGACTTTCAGTTTCATATTTACAAGTTCATTCAGTTAGA
AGATGCAAGCAATGAGAACAAAGGTATGACCCATGGCAAA
CGGTGGGGAAGGGACAGGACGCAGCAGTGACCCTGTGCCA
GAGCAAGCACCAAGGAAGATGGAACTGAAAATAACCAGCT
GAGGAGTTCATGAATACACCTGTGGCCCTTAGGAGACAAA
AACATCTCGTCTAGTAGGAGCACTCTGGATGAGAAAGGAT
GTGTGCTGTGGTGCAGACTGGAAGTCTGACTGTGGAAACA
GGCGTGGCGAAGCTTCAAGAAGACAGGTGCCCTCTGGGTG
CTCAGTATCCCTGAGTTATTTTTAGAGTATGTCTGCTTAC
AGCCAGTAGTTACTACTGGAATGTACACGATAGTGATCCC
CACTCGCTCCTTCAGATGGCCTGGGGAAGAGGAATGACGG
AATAATCCAGAGTGATTCACAAACAGTGAATCGTGACTAT
CAATGTGCCTTGTGTCTAGGAGATGATGTGGGGGTCAAGG
GAGACTAAGGAAAAGAATGGAGAAGGACAAGTGGCTCTTC
CGTTAGCCACAGAGAAAGGGCTACAACTGATCCAGGAACA
AATCTTGTCTTAAACTGGAGGGAACCACATACATACCAAT
AGCAAGAGTCTCCCAGGCAATTTCTAAGAGGAGGGAAACT
GCTAACACATAGCCTAGGTTTAGACAGAATCAAAAACACC
CCCTTCAGGAACTATGGGCCCCTTAGAGGAAGTCAACTCT
CTGCTCCCTCTCACAGAGGGCAAGCCTCCCAAGGAGAAGC
CCTGGCACCTGCGCAGGCAACAGAACCGCCAGGCCTGGCA
CCCCCTCTAGACCAGGAGAAAGGTGCTGAGGAGCAGGCCC
TCAGAACTTGATTTTCCAGCCAGCAGGAGAAAAACCCCAA
CACATTCTCTTCAACAGTCAGCTATTATCCTTTTACCCAG
ACTGGAATATGCAGTCCTGTATATTTTCATCCTTGGAACA
GGTGGCTTGATATGCAAATAAAGTAATAAGTGTCAGAGCT
GTATCCTAGCAGTAGCTACTTTGCAAATGTTACCATGGCA
CCCATTCAACAGTGTTCTTAGAGGTAGCCACACCTCAGCA
AGGTCTTTCTAACTTGGAACAGCAAAGTTCAAATGAACGA
ATAGACACAAACTGTGAAAGAGTCCTGAACCCATTACAAG
GTGATTCTTTACAGCACAATTGCCCTCTGAAGCTACTTGA
AACAGGGCATGGGACTTAAAGGAGAAAAAGAAGGAAATGG
ACCATCTCTTCTGACACCTGGAATGTGATCCAAGCCTGGA
GACAAATTGAGGGTAATTATAACTGCTAACATTTGTTTTT
AGCTGCTAACAGATTGTGCACAGATTGTGAAGGGCAAACT
CCATTCTCCAATTACTCCAGTGCAAACTGTGCTTTAACAG
TACTCACTAAATCCTAGTTGAGTGAAATGAGAGCAGATTG
TCCTTGTGGTGTGGTTCATTTATGTTAAACTATGGAAAAC
TGGGACTGTCCCCCTACAGTCCCAGTCCAGGGCCACTCAC
AGCCAGATGCAGAGAGCCCTACAGCACACTGGGCTCTACA
CATCTCTGTTCTTACTGCCAGCAAACCTGCTCTACAGGGT
ATAACATGTATTTCCCAAGCACAGACAAAGCAAAAGGAAA
AGGGCTAGACATCAGCTGCTGGGGAAACAAGTCTTAAGCA
ACCTGGCTTGTGAGCCAATCAAGGTTGCTGAGGTAGGTCC
TAAGCCAAAACAGGGTACATTTCCACCTGGTTAGGGGAGA
ATAAAATAACCCATACGGAAAGTTAACAAGATAATCTGTG
ATCGGTAACAAATTGATATAATAAACCATGAATTCTATGA
GAGTTCAAAGGAAAGTTAACAAGATAATCTGTGATCGGTA
ACAAATTGATATAATAAACCATGAATTCTATGAGAGTTCA
AAGAGGGCAACAGTTCTTTCCTGCTTCCTCTTCAAATGAG
GGTGATCAAAGAAGAAGCCCAGAAAGACAATGAAAAAGTG
GAAACTTCACCAATAGGAAACTACAGTTTGTTGACACTGA
AAAGCCATCAGCAAGAATGAGACTACAGAGCTCCCTCCAC
TATGTGTCAAAGCCACAGTTCTCTCCATGTCCTTAAAGAC
AGTAATGATGTATCATTTCTGGCTGAAACAGTCACAGAAG
ACAGGGGTGCAAAGGAAGGAGCGCTTAGAAAAGCAATAGG
GAGTTTCCATTTTGCTACCTTTATTTAAAAACACACAAAG
GGTAATTTTGTTTCCCAAAAGGGTAATTATGGGACCATTA
TATATAGTTAACTCCACATGCATCACCTTAAGAAATAGTA
ATAAAGACAGAAAAGTGCCTCTTGGTTCTGTTTCCATAAC
ATTTAGCCAAATCAATCTGTAAATTGTCTGTCGGTGAGTT
GAAATTGTAATTTGAGCAGTAACCTGGATGTCCGACGTAC
CACCTAGGGGTCGACCACATCAAGGGCACAATATTAAAAA
GCATGAGAATTTGGGCTTGGTTGTGGCAAGTTCTGATGGA
GAGATCCATCCAGCCTGATGAAGGCTGAGCGAGGAGGAGG
TCCAGGGAGGAAACAATGCTCGGGAGCAAGCAAGAAATGG
CATCAGGTTCTAAGAGATGGTCCACTGCCAAGGGTTAAAT
CCAGTTCTCTGGAAGGAAAGCTATGACAAGGTCTAAGAAG
CCTCAAGGCAGGAATTCAGTTACATCAAGAAAGCATAGTA
CTAAGGAAAAAACAAAGCTCATGTCCAATCCTATGGATTA
AGATGACACAGCAGAGGCTAGGAGAAATCTAGAATCTGGT
GGGTATGTGGTGCCAGAGTTACTGCAGGATATTAGCCACT
AAGATAACGGTGACATGAGTAAAGCCACACTCCACCTATA
GCTGGATTGAGGCTTTTAACATATTTTCTGCCCAGGACAG
GATTAGCATAGGAACTCTGCAGGTGTCAGGCTAGAGATCA
AGCTGTATCAAATACAGCAATGACTAAGCCGATCTGGGCT
GAGGAAGACAGAACGTGAACAGAGCACTTCCATATGAGAG
GCCAAAATTTATTTATTAGCACAAGGATTTATGATGATAA
GTGAGATTTTGAAAAGTGAAAAATATATTCTGTTGCAATG
GTCAGTTTATCTCATTTAAATTTTCTGCCTTATCAGTTTT
GTTATCCGACAAAGTTAAATGTAAAACATGAAACCATAAA
TACTAGAAGAAAATATGGGGAATACTTAATTATGCTTTGA
TGAGGAAGGCATTTCTTAATACATTAAGAAAAAACCATAG
GAGTAGAGACTGGATCACATAAAAATGTAAATTTTGGTGC
AATTAAAATAACATTGGCATAATTAAAAGGCTGTATAAAC
CAGGTAAAATATTTGCAACAAATGTGGCAGATTTAATATT
CTTGATGCATAAAGATGTCTTGCAAACCAATAAGGAAAAC
CTCACCCAAAAAACAGGTAAAAAATCAAATATATTTCACA
GAAGAATAAATGCCACAGACCAATAAGCATGTCAAAAAGT
GTTCAACTTCACTAGAAATAGTAAGGGCACACATTATAGC
AACAAAAAATACCAATGCTCACTTCTCAAATTAATGTGAT
AAGATTGGTACACCTTCCTAGGCAGTGATTTGACAATGTT
TGACCTAATACTATGATTTCTAGTAATCTATACTAAAACA
AAAAATCTGATTCTTTATAATAAATATCATATATGTAATA
ATTTATTTACAGAAATATTCATTAGTGTTATAATAATTAA
AAGAGGCAAGAAACTGAATGTTACAGTTACATAATAAAAA
ACTCATTAGCCATGAATATTGTGTTTTTTGTTTTTTGTTT
TGAGACAGAGTCTCACTCTGTTGCTGAGGCTGGAGTGCAG
TGGCACAATCTTGGCTCACTGCAAGCTCTGCCTCCCAGGT
TCAGGCCATTCTCCTTCCTCAGCCTCCCAAATAGCTGGGA
CGATAGGTGCCCACCACCATGCCCGGCTAATTTTTTGTAT
TTTTAGTAGAGACGGGGTTTCACCTTGTGAGCCAGGATGG
TCTCAATCTCCTGACCTTGTGATCTGCCCACCTCAGACTC
CCAAAGTGCTGGGATTACAGGCATGAGCCACCATGCCCAG
CTGAATATTGTGTTTTTTAAAGAATTTTTAATAACATGGG
AAAATGCTTATGGCACAATATTAAGTGAAAAAGCAGGGTA
TAAAACATGACTTTATTTATATTATACATAACTTACACAT
ATAGCAAAAAGACTGGAAGGAACAGACCTGTGAATAAGCA
TGTCAAAAAAGTGATGGAAGGCTGGGCATGGTGGCTCATA
CCTGTAATCCCAGCACTTTGGGAGGCCAAAGTAGGAGGAT
CACTTGAGCCCAGGAGTTTGAGACCAGTGTGGGCGACATA
GCGAGATCACATCCCTCCTAAAAACTAAAAAAATTACCTG
GGCATGGTGGTGCATACCTGTGGTCCCAGCTACTCGGGAG
ACTGAGACAGGAGGATCACTTGGGCCCAGAAGGTTGGGGC
TGCAGTGAGCCACGATCATCCCACTGCACTGCAATCTGAG
CAAGAGAGCAAGACTGTCTCAAAAACGAACAAAATAGGTA
GCTCCTAGGGCATTATAGGAACAATGATAACTGAATGAAT
ATTTTTTAAAGGAAAAAAATCATTACTTAATGATCTCAGC
TTTTTTAGTTTAACATCCCAGAAACTACTGATTTGAAATA
TTCCAAAGAACTATATTTGCTCTCTGTAACAGTAATTTTT
CAAAAATCTTCTAACAAGACCAACTCACTGGAAAGAAAAC
TCTACATGTCAATGAATGAGTGTTCACAACCCAAAGAATA
CTCATGTGGCACTTCCAGGAAGTCTCTACCATTAAGCAAA
AGAGATCCCATGATCCTAGTCTCGGGGGGGGGGGGAACCC
TCCAAATTATTACCAGTGATTTTAAGAAAGATGATGTTAA
ATGCTAGCACACTCAATAGTTCTGCACAATACATGAGTTC
TGCTCAATACTTAACATATTCTGAGAAGATCATGAATAAA
ATGCAAAACCCTTTTTTGTACTTTTATAATTAGGAATAAT
CTAGATAACCCTAGGATTTGTACTTTTACTACTAAGAGCT
AATATTTACTGAGTCCTTACTATGTGACAAGCACATAGTG
AAGCATTTTTGCCCAAGACCATCTTATGAGGTAAATACTA
TTAATATCTTCATTTTACAGACAAGTAATCTGTGGCTCCC
AAATGTTAAATAACTTGCCAAAGACCACGAAGCTGATAAT
TGGCCAAGCCCAAATTTAAAACCAGACAGTCTGTTTCTAG
AACTTGCATTGTTAACTCATTTGCTTTACTGACTTAGAAT
CTATGAAACAGGTAAAGTTGAAGAATGCCTTTCTCTTCTG
TTTCTTCTCCATGCTCTAGGAGTCTCAAAAAATAATGAAT
CCTGAGCTTTTAAATCTATGCATATATCACTATCTTTATT
ATGCTACTTCCTTTAAAGAAAGTATGGTTTAATAACTTAA
TGCACTGTCTTCAGTTTTTCCTGCACTGGTTTCATATGTA
ATTTCTCTTCCTTGTTTAGGTTTGCGGCTAGAAGACAGTA
AATCTAGCAATGGAGCCCACATATGAGGAATACCTAGCAA
ATCATGGAACAATAGTAAAGCCTTATTACTGGCTAAGCTT
CTCTCTAGATTGCTCTAATTGTCCTTACCATATTCGAACA
GGTGAAGAAGCAAGAGTTTCCCTCACAGAATTTTGTCAGA
TTTTTGGATTCCCTTATGGGACAACATATCCTCAAACAAA
ACACCTCACATTTTATGAATTAAAAACTTCTTCTGGTAGC
CTGGTGCAAAAGGGCCATGCTAGCAGTTGCACTGGGAATT
ATATCCATCCAGAATCAATGCTCTTTGAAATGAATGGTTA
CCTTGACTCAGCCATATACAATAATGACAGCATCAGGCAT
ATCATTCTGTATTGCAACAACTCCCCTTGTAATGAAGCTA
ACCACTGCTGCATCAGCAAAGTGTACAATTTCCTGATTAC
ATATCCAGGCATCACTCTTAGTATTTATTTTTCTCAGCTC
TATCACACCGAGACGGACTTCCCTGCCTCCGCATGGAACC
GCGAAGCTCTCCGGAGCCTGGCCAGCTTATGGCCGCGGGT
TGTTTTGAGTCCAATAAGCGGCGGGATTTGGCATTCTGTC
CTCCACAGCTTTGTTAGTGGTGTCTCAGGATCACATGTTT
TTCAGCCCATTTTAACAGGGAGAGCACTGACTGACAGGCA
CAATGCATATGAAATCAATGCCATAACAGGTGTAAAACCT
TTCTTCACTGATGTTCTTCTCCAGACAAAAAGGAATCCGA
ACACAAAAGCTCAGGTGGCTTTAGAGAGCTACCCTTAAAC
AATGCCTTTCCCGGACAGTCTTTTCAAACCACCAGTGGAA
TACCTCCAGACCTCAGGGCTCCTGTTGTTTTTGTGCTATT
GCCTCTCAGGGACTTACCACCAATGCATATGGGCCAAGAC
CCAAATAAACCCAGGAATATCATAAGGCACTTAAATATGC
CTCAAATGTCATTCCAGGAAACCGAGGACCTTCAAAGGCT
TCCCACTAGAAGGTCAGTGGAGACAGTGGAAATCACAGAA
CAGTTTGCAAGTAGCAAACAGGCAGATGAAAAGATGAAGA
AGAAGAAAGGGAAGAAATAAAATCTACCTTCCCACAGCAT
GAAACCAATTCCCAGCGGACTTATTAGATAGACAACAAAA
ATTTGGAAACTTTCTCTCTTAGGGCTGAGCCAAGAAGGAG
ATAAACTGACGCACTAAAAGCAAACCTTGAATTATTTACC
ATATGAACTGTTATAAAGTCACACTCTTTTAAACATAATC
CAAAATGTTTCCATAAGCAACTTGATCTCTCTCCTTTGAA
AGTGGCAGTATCAAAATGGAACCATTAGCAGCTTGCTAAT
ATTTTGGTGCAGAAAAGGAATCTCATTATTCTATTCTACT
CACATCACCTTTTCATAACAAAGGCCCATGGACAAAATAG
CTACCTAAATTGATTTCAGTAAAAAAATTTACTGTAAAAC
TGAAAAACAGCCTGAAGCTACTGACATTAAATGCTGTTTG
CAAGAGCAAACCAGTGATTTTCTACTAGTTGTTAATCATG
GACAGAAGATTTTAGGTAGTTCATTTTTTTCTAAAGTGAT
TCAAAATAGTTTTGTGTGGGAAAAAGCACTTCTGTTGATT
ACGTATAGCTATAAAGATTAAAACCTAGGCACCTGCTCAG
TTTGATCTTCCCCAGCTCAGACCTCTCCCTTCTGAGCAGA
TGATAGAGGCAAGATGATACATGAGAACCTCCAATGGCTC
CTGTCATCACATACCATATAAAATCCAAGTTCCTCTTACT
GGCTTTCAAGGATCCTCCTTTAACTTTCTGTTGCCTTGTA
TCATCAGCAAGATCATAAGTACCCACAGGTCAAGCACTGT
CTCTCCCTTCCCTTTAACTTTTCCCTTAGGATCTAGCACG
TTATCCAGCAAAACGTGGGTAGCAAGGCTGAAATGACATC
TCAATAACTTCACCAATGACTATGAGTCAACATCCCTTCT
CCACCCTGGCTGAAAGCCTACTTAACCATCCTGCAACAGA
TGTTTTTCTTTTTGTTAGCATCCATTCCCCCTTCTAATGC
AGCTCCCAGTGCATAATGTGTGTTTTACTTCCCTCCTTTC
TGACTCCATCCTCGTCACGAGTGAATATTTGTACCTTCTC
TTAAAATCTTCAAAACACACTTCTAGGAAGTGCTCCTTCA
CTAATCCTCTAAGCACTTAAATGAAAGCACTTTGCTTATG
CTTATTTCACATTTGCTGCCACTTGCCTCTTTGAAATATG
TAAAGATACATTACAAGAAAAATGTACATTTACTTGTAAC
TTGCTATTTTTTTCTATATATATATATGTATATAAAGCTC
CTATTATCCTAAGCTAATAAAAGAGTTTGCCATGACATTA
AAACATGTAATACTCCATGAAGGAGGAGGAGAAAGAAAAA
CGTATTTTAGGAATAACAATTAGTATTGTGGTTAAAATAA
ACATGAATAAAAAGTTTAAAACAAAGTTCTATTGTTAGCA
TACAAATTTTAATGGAATTACTGGAATACAGTTTTATTGT
GGTTATATAGTGAGTATTATTTAAAGAAGTACTGTTGAGG
TTTATTTTTATTTCATGAAATCCTATGTCCACAATTTGAG
ATATTGAGTTAAAAAGATCCCAAATGACAAATCCAGCATC
TCTGATCATTATTAAAATAGATCCAATTTGTCGCCAGAAA
ATGGCAGACTACAACGTGAACCAGGCTACAGAGAATCCAG
TTAGAAACACGGTCTGAAATAGATGATGAACTTATATTTC
TAATGTGAACCTGGATATCAATGGTATACAACAAAAGGAG
AAGTTGCCAGAACTATAGGAAAGAAAAGTGCCTTTGGCAG
TTAAACTTTTGTAATGACTTGATAAGACTAGGGCTAGGAA
GAAGATTACTGACAGGTCATAAGCTCAGGCCAATACAGCC
AACCTTAGACAAAAGACTATTAGAAGAACATAAAGATATA
CTGCCCAAGGCAAGTAATCTGTTTCCTCATCTGCAAAATA
AGAAAGGTGGGCTAGTTCATCTTTAAGGTTCCTTTCAGCT
CCATCTGCTATAAGAAGGCATATAGCAAAGCAACAGTTCC
ACAAAGTGAGATCCTGCAGTGCAGTGATTAGCTTTCCTTG
CTCACTACAGTGATTCTTGGTCATGTCAGGCTGGCCCAGC
GATTGAGAGAGAGAAGTTGGGTTGCTCCACCCCTCTTCAG
CAAACTGGCAATGTTGATATGGAAGAATATCTCTGCCACC
ACACATATAGAAATAATAGAAATAAAGAAAATAGAAGTAA
ATTAAGGCAGCTAGTAATATGATGATCTGGAAAAGGCATT
GGGATATATCCCAAGAAAACAATGAGACTGAAGGGAGGGA
CACATTATCTTGGTGACTCTACCAAGGTCCAGGGTTTGGG
GGTCTTAGCTTTGCATGCTCAACTACCTACTTAGTAAGTA
CAGGGAGAATGGATTTACCCATCGGAAGCAGGTTTGGATT
AACAAAGCTCTTGAGACTGATATGTAAAGACAAAAAACTA
ATGTACTGATTTCTAGTAAGACTTATAACTAGATATGCAA
GCATATATTCAAGTCATCCAGGTTATATAGCCTCTCCATG
TACATAAGCTACATTGCAAGTCAAATTATCATAAGGTTGC
CTTATGGATTAGAGGAGTCCATTATTTGACTCAAGTGTTT
AGTGCTATCAGATTCTGCTTTCATAGTGGTGATTGACATC
TGCTTAGAATGAAGTGGTGGATGGGGTATGTACAAGGGCA
TCTCATTCCTGGACAGTGTTTGGGAGGGTCCAGACAGCAA
GAGACAACACAAACCTCTGTGACCAACTCCTGTCATGGCA
TTGATTTGCTATGTGACTAGAAATCTGTTTTCTATGTTTC
ATCAAGCTACAATCCAATCCATATAATACTAAACAGATGA
GAATTAATCAAGCTATAATCTAATCCTGCTCATCTGAGAG
CAAATCCTATTTCTTTAAATTGCCATTACACCTTTTTCAT
TCATAGTATACGCAATCTAAAAAGTTCCACAGATGGAATC
TTACTCTTCTTACTGGTTTTTAAGGAAAGCCACATAAATT
TAAAAATTTTTTTAAATAGTAAATTTAAAAAGGAAAGCCA
CATCATAACCTGTACTAATTTGAAATAATATTATTCGGCC
AGGCGTGGTGGCTCCTGCCTGTAATCTCAGCACTTTGGTA
GGCTGAAGCAGGAGGACTACTTCAGCCCAGGAGGTAGAGG
CTGCAGTGAGCTATGATCACACCACTGCACTCCAACCTGG
GCAACATAGCAAGACCCTGTTTCTAAAAAATAATAATATT
ATTACTAACATTGAGTGAGAGCTGTATGTCAAGTATTTTT
CTAAGCACTTACATGTATTCATTTAATCCTCCCAATAATC
CTACGAGGTAGATATTATTATAATACCTACTTTACAAATA
AGGAAATTGTAGCACAGATAATTTAATTAACCTCCCAAGT
AGTAAATAAAGGCTGAGCTGAGCGTTAAACCCAAGAAGTC
GAGCTCCAGAGTCCATGTTCTTAATCATTATGCCTTAATG
CTTCTCTAAATAATAACAATGCAGATTCACTACAAAGCCT
AAAAGAATCCATATTTATTTAGGACCTGTCCTGAAGCTTG
CCTGTCATTCTGCTCAAACCACAGTACCAATGGGCATCCT
CTAAACTATGGAAGCCAGGTAGGCAGGATGGGCTAGGGTG
GAAAACTTTAGTAGGTTTTAGTTACCAGAACTTTGGCCCT
GCCCCACTCCCCTGTTGCCCAGGACCTCATGCCAAACATA
AATCCCAAGATTATCTTGTCTTAGATGTCCCTGACTTTCA
GGGATGTACTAAATCTGGGACCCAAGGCAATGGAACACTG
TTTTACTGCATTGTCTAGTTAAGTGTAAATGGTTCCTCAA
AAAATTAAAAAGAGAATTAACATATCATCAGGCAATTCTA
CCTCTGGGTATAAAAAACAAGGTCTTGGCCAAGCACGGCG
GTTCACGCCTGTAATCCCAGCACTTTGGGAGGCTGAGGTG
GGAGGATCATTTTAGTCCAGGAGTTCAAGACCAGCCTGGG
CAACATAGCAAGACTCTGAATCTATTTTTAAAAAGTAAAG
TAATTTTTTTTTATAAAACAGGACCTCAAAGAGATATTTC
TACACCCATGTTTATAGCAGTATTACAATAGCCAAAAGGT
AGAACCAAACCAAGTGTCCATTGACAGATGAATGGATACC
CAAGATGTGGTATATACATACAATGGAGTATTATTCGGCT
TTAAAAAGGAAGGAAATCTATTCACGTGCCACAACATGGA
TGAACCTTGAGGACATTATGCCAAGTTAAATAAACCAGTC
AAAAATAGGCAAACACCACGATTCCACTTACATGTGGTAA
GTAGAAAATGGTGGTTGCCGGGGGCTGGGGAGCAGGGAAC
AGGGAGTTATTGTTTAATGGGTACAGAATTAGTTTTGTAA
GATGAAAAGAGGTCTGGAGATGGATGTTGGTAATAGCTGT
ACAACAATGTGCTTAGTACTACTTAATTATACACTTCAAA
ATGGTTAAGATAATGACTTTGTTTTATCTATTTTATCATA
ATCTTTTTTAAAAATTGAATTACTAGTTGACACCTACTGA
TCTCTCTAAATACAAAAAAAGTGACATCTTTTCTGTTAGA
CTAAATATTAGAAATCAGGCTCTATGTCGCCGGGCACAGT
GGCTCACACCTGTAATCTCAGCACTTTGGGAGGCTGAGGA
GGGCGGATCACCTGAGGTTGGGAATTTGAGACCACCCTAA
CCTTTAGGAGAAACCCCATCTCTACTAAAAACACAAAATT
AGCTGGGTGTGGTGGCCTGTAATCCCAGCTGCTCAGGAGA
CTGAGGCAGGAGAATTGCTTGAACCCAGCAGGCGGAGGTT
GAGGTGAGCCAGAGATCGTGCCATTGCACTCCAGCCTGGG
CAACAAGAGAGAAACTCCATCTCCAAAAAAAAAAAAAAAA
AAAAAAGAAAAAGAAAAAGAAATCGGGCTCTATGTCTAGT
CTCAAAATATAGAGATAAGGTAAGGAAAGCTCACAGTAAT
ATCTAAAAAACGAATATCCTTTAAAAAATCATTAAAATAA
CACAGTTTTTTTAGGTTCACAATTTACAGTTCATTTCAAG
CTCTTATATGGGTTTGTTTAGACCTTTGATACTTGGCTAT
ATACTTATTTTTAGAAAAAAGTAATTCCAAATTATTATAA
TTTGCCACATCATTCTGCCACCTGCTGATTGAATATCATT
GGCCAAATTACATAACCTCTCTGAGTTTTAGTTTACTCAT
TCATAAAATGGGAACACTAATTTCTAGGCCATAGAGCTAC
TCTGGGGATTAAATAATGCAAGTAAAGGGTTTATTTACCA
AGTGTCTGACACACAATAAACTTATTAAGTGGTTACTATT
ATTAATAAAATATGAACAGGATAAGGATAAAGAGTAGGAA
ATTATAAGGATTGCAGGATCTTTCAAATATTATCAAAACT
ATGAGTCTTAGATAGTTGACTTCCTATTTTCTTTAAGAAG
TAAAGATAGATCAGGCACGGTGGCTCTCGCCTGTAATCCC
AGCACTTTGGGAGGCCGAGGCAGGCGGATCACGAGGTCAG
GCGATCCAGACCATCCTGGCTAACACGGTGAAATGCCGTC
TCTACTAAAAATATTTTAAAAATTAGCCAGGTGTGGTGGC
AGGTGCCTGTAGTCCCAGCTACTGGGGAGGCTGAGGCAGA
AGAATGGCGTGAACCAGGGAGGCAGAGCTTGCAGTGAGCC
GAGATCGCGCCACTGCACTCCAGCCTGGGACAGGGGGAGA
CTCCGTCTCAAAAAAAAAAAAAAAAAAGAAGTAAAGATAT
GTTACTAGAATTTGTGATAATCAGGTTGGGGAACAAAAAG
TTGATTTCAATGTTTTGCTGAAAGAGTTAATAGTGGTAAT
GAGAAAAGAAAAACGTCCATGGTCATGGCAGATACTAAAA
CAATTATAAGAAAATATTTTGTGCAACTTCTTGCCAATAA
ATTGGCAATCTAGATGAGATGCATCATTTTCTAGAAACAC
ATAAATTCTAAAATTGATTTAATAATAGAAAGAAAAATCA
AACAAATCAATAATCATAGAAGATAAGAATGATCGAAGAT
CTACCTCTAAAAATATCAGCAAGCCCAGGTAGTTTTGCAG
CACACTCTATAACTTTCAAAGACCAAATAGCATGATAATT
TCTCATCATTTAAACTATTGCAGAGCGTAGGAAAAAAAAG
GTGGAAATCTAAATTCGTCTACAAAGTTAGGCTAACACTA
ATATCAAAACTGGATAAAGATAGCACAAATAAATAAAATT
ATGGATCCATCTTACTTAAAAACAGAAATTATGACCAGGC
ATGGTGGGGTGGCTCATGCCTGTAATCTCATCACTTGGGA
GACCAAGGCTAGAGAATTGCTTGAGGCCAGGAGTTGAAGA
CCAGCCTGGGCAACATAGGGAGACACTGCATCTACAGAAC
AAAATTTTTAAAGGCAGCACGCAGTGCCTCACATGTATAA
TCCTAGCACTGTGAGAGGCCGAGGCTGGCAGATTACTTGT
GCTCAGGAGTTCAAGACCAGCCTGGACAACATGGCAAAAC
CCCATCTCTACAAAAAAATACAAAAATTAGCTAGGGGTAG
TGGTGTGCTCCTGTGGTCTCAGCTACTTGGTAGGCTGAGG
TGGGAGGATGGCTTGAGCCTGGGAAGTCGAGGCTGCAGTG
AGCCAAGATCACACCACTGCCCTCCAGCCTGGGCAACAGA
GTGCGATCCTGTCTGAACTTTTTAAAAAAAATTCTGAAAC
CACACAAACAAAATATAAACTAATCAAATCCAGCAAGTAA
TTAAAATGGTAATATTTCACAACCAAATAGAGTTTATTGT
AGAAACATGGGAATTTTTCAGTGTAGAAAAATATATATAT
TCACTACACTCATAAATTCAAAGATAGAAACTATACGATT
TTTATGATTAGATCCCCATAAAAGGCATTTGATAATTTTA
GCAGTCATTTCTAAAAGTCATAAAGCAAAAGTAAATATGT
CAACTGGTGAAATACCAAAGACATTTCCATTGAGACAGGA
ACAAAGCAGAAGAGCCCAGCACTCAATTTTTCAACACTCT
TTTCAACATTCTAGCATATACAATAAGATAAAATAAGTGA
CAGAAATATTGGAAAAGAAGATGTAAATTATCATTACCTC
AAATGTTATACAGTGTGATAAGAGATGCAACCTTAAAACA
ACTGTTAGCATTAATAAAATACCCCCATGCTAAGAAAGAA
TACAGGATAAATATGTTTTAAAGTCCATAGCTTTCATTTT
ATATCATAAGCCGTTAAAAAAATCAAATGAAAAAGTCTCA
TTCACAATACTTTAAAAATAAGACTTATTCTTTGGCACTA
AATCTTTTTCCTGAGGCAAGAGTACAGATTTACAATTTTT
TTTAATCTTTGAAGTACTAATATATGAATAAAGGTTTATG
AAAGTTGCAGATACCAGGATGAAATCACTTTTTGTCAAAC
ACAAACTAGAGCCAGGAGAGCACAAAGGAGTAGGGTTCAT
GATTGCATGGACGAGATAAAAGACATTTTTGGAAGTCTTG
TCTCAAGGACTTTCTAAAATAAGAAATTCTGTAGGACTGC
AGCAATTCAGATAAAATGCTCTCAAAACAACACCTGCCCA
GTAATAGCATCTCCTCCTCTAAAATGTCGCCAAGTCTGAC
TTTGAGTATCCAAAACCAGTATCTGTTTCCAACCAGCTTA
TGTGAACTTCTCCTTTTGCCAAATAAAAGTTTCCCTTTGG
CCAGGCGCGGTGGCTCACGCCTGTAATCCCAGTACTTTGG
GAGCCCAAGGCGGGCGGATCACAAGGTCAGGAGATCAAGA
CCATCCTGGCCAACAGGCAGAAACCTCGTCCTACTAAAAA
TATAAAAACTAGCTGGGCGTGGTGGCGTGCGCCTGTAATC
CCAGCTACTTTGGAGGCTGAGGCAGGAGAATCACTTGAAC
CAGGGAGTCGGAGGTTGCAGTGAGCCGAGATTGTGCCACT
GCACTCCAGCCTGGCGACAGAGCGAGACTCCGTCTCAAAT
AAATAAGTAAATAAATAAATAAAATTTTAAAAAGTTTCCC
TTTATCCTCCCTTCTTTGATGCATATGTAGCTTGCCACAG
CTATGCATCTGAGGTTATAATCCTCCTTTCTAATTCCCAA
ATAAATTCAATGTATTTAGAGATTTTTTTTTCTTTAGCTT
ACAGGTTTTTAGTTGACAAGTTTGAGTAGAAAGTTCACCC
TATCTACTCCACTTTAATGTGTAATCATAAAATTATATAA
AGAAAAAACTTGAAACAAAGAAAAAATGAAATTTTGAAGG
TTCGTGTTTTAAAATTTAACACATAACCAATTGATGCAGA
TATTCATAGGAGCATTAAATCATAAGATAATCTATGCACA
ACATGCTAAAAATATTTTTATATTTTTATTTATTATGTAT
ATTTATATATATTATGTTGCCAGAGAACCCTGGTATTAAA
GCATCCTTACCAGAACTGAAATTCGCTTATTTATATTATA
ATACATTTTACATATTTGATTAGCATTGATTTTGCACTTC
TATTTCAAATAATAAAAATAAATAATGTCACATTGCAGGA
TTCAATATCTTTTTTTTTTTTTGAGATGAAGTGTCTCACT
CTGTCACCCAGGCTGGAGTGCAATGGCATGATCTCGGCTC
ACTGCCACCTCTGCCTCCCGGATTCGAGCAACTCTCCCAC
CTCACCCTCCCAAGTAACTGGGACTACAGGTGCGCACCAC
CACCCCCAGCAAATTTTTTGTATTTTTAGTAGAGACAGGG
TTTCCCTATGTTGGCCAGGCTGGTCTTGAACTTCTCACCT
CAAGTGATCTGCCCACCTTGGCTTCCCAAAGTTCTGGGAT
TACAGGCAAGAGCCACCGCACCCAGCCAGGATTCAATGTC
TTTATTTGTTGTTTAAGTATTTAGTGGCAAGTTTGGGGAA
GAGAAGCATATGTTAGAATCCTTGGTTTAAAATGTCTGAA
AAGAAAGACCTATTATAGCCTTATTAAAGTCCCTTCTAAC
TGAAAAGATCCTTGACTGTTTGCATCATCACAGAAGATAA
GGAACTACATATACAGCATTAACCTTGAGAAAATTCAGAT
TCAGTCCTGCTTCGGTATTGAATCAAACTAGGTTATTTGC
ACAACAAGTAAAATGTCTTAAAACCTTATAAACCTTTTAT
ATCAGGGTAAGCACTCATTTGAAAAATTAAAAGGAAAATA
ATATTACCTAAGATGAATTAAGTATCATGATAAACATTAA
AAATTTAGAATTTGCAAGGAAGTGAAATAATGAGCTTTCT
AATTAAAAGATAATTAAGGACAGATTTCTCCACATACACA
CAAAAATTTCCCCAAAGCTTTATAAAGATATAACTAGCTA
ATAAGGTGGAGAAGTAATTTATGTGCCCATTAAAAAATAC
TCAATCTCTGAATGTTAGTCCAAAATTAAGTTGTCAGATC
CTTAAATCATTGGCTAGAAACACGCTGAGTACCTAGTATG
TACTAGGCACTTGGATCATTGTGTGACAATAAAATTTACT
GCATTAGAAAAGACATTTTTCACATCTTAAATGCCATAAG
CATTATTTGGCTGGCAATTAATTACATTTAACACATTAAA
CATATAGAGCAACATTCTGAGCAATCAAAATTATACCCTT
GAGCAATCGATTATTTAAATTCCTCTCACTATTCCCTTAA
GCTGATTTCTACTCTGGGATTCTTTCACAGTTCTCAAATA
AGAAAATAAAAAATTTCCTAAATAAGGCAATACAAAAGAA
TAGAAATGTAAGAGAAGAGATGTATTAGCTCTTGAATCTA
TCCTTGTTTCCATTTGCTCTCAATAGTGCCTCTATTGTTC
GATTTTCTCTCCAAAGAAAAATACTGATTTAAAAGAAGAA
AAAGTACAATCACCTTTAACAGCTAAAGTGTACTGATTAA
CATCTACTAAAGTTAGCAAAGACAAACTGAAAAAAAATTG
TAAAATCTCTATTCTAAGTTACATAATGCCATTCACCATA
GCAATGATTTTATACTTCGGTATATGGTTTTTTAAAATAA
ATATTACCAACAGGTAAAATTTTTTCCTTTGCTGTCTTAA
GACAGTCCTAAGATAATTTTTACCAGTGTGTGTGTTCATA
ACTTGAATGTTAATTTAAAGCAATGTTACTTCTATCACCT
AAATGATATACTTACAGAACAGTGGTTTAATTGGGAACAG
AAAAACGCCACATTGCTTCTTCCCAAGAAAAAGGGATGTA
TTCCATTCTCGAGGTCTCTCTCCCACTCTCTATTTATATA
TAATATACTGCATAGATAAATACACACACATATATATGTA
TTTTTTTGAACTTAAAGAAGACTGGATGTATGTATTTACA
CGTATATATCCAACAAATATTTAATTTTGAGATCTCTCTC
CCTCTTCTGTTATTCTCAGTATGATTCTCAAACTGTACAC
TCTTTCATTTTTCATTCATTCATCAAGCACGCATCGAGTC
CCTTCTGCATGCTTAGTTTTTTGTCGGATAGAAGGAAGAT
ACAAAAGAAAAACTGTCTCTGCCCTTCAGAATCTTTCCAT
CTCTTCCAGGAACAAGATAAAACACCATATATTATTAAGC
AATTTATAAGACTAGTCCCAAAACCAATGGTACAAGTAAC
ATGCATTTTACATTTATGTAGAATTTTAGAGCTTGGAAAC
ACTTTCGTGATATTTAATCCTAAGAACAATCTTGTAAAGG
GCACATTATTAGCTCCATTTCGGTGATGAGGAATCTGAGA
CAGAATTTCAAGTGACATGTCTCGTTCAAACATTATGAGC
GGAAGAGTCAAGACTTAAGCCTGAGTTTTCTGATTATAAG
CCCAGTGCTCTTTTCAACACAGTACTGGAAACCAAAGATT
GTGGCACACAACAGGACAACAGCCAGTCTTCTGTTCGAGG
TCCAACTAAACTGGACCCATACCTGAGCAATGTCCAGCCA
AATGTCCAAATTAATTTTATCCTGCAAATATTTGTTCTTC
AGTGTAATACACACAGCACAACTACCATTTCCTTCGTCTT
AGTGCCTTTATCTCCTACATTCCGAAAATGGGGATGTCAA
ATATTTTTTTTTAAATCTGGCCTAGATGGAATCATATAAA
TCTTAAATCATAATGTAAATCTTAAAGGTCTGGTTTCCAC
CAATCCTTACCCATTTTGTTTTCCCCCAGCACTAGAGAGC
CTAACCTACCCTCACCCCTTTTCAGCATTCTTGCTCCAAA
CAACCACCTATTTTAAGATGTCAATGACCCTTTCCCAAAT
TCTACAAATTCACCCCAGTTTTGCCAACCGACCCCAGCGC
CTGCCCGGACACATTCCCCTCCCTCCCAGTAGATTTGATA
CCGAGTTCAGGTTCTGCAGATCCCGTCGTGATGCTGTCAC
ACAGCACTGACAGATAAGATTTGACCTTTCGCCTCCGTCC
TTGGGGACCTCCCGCTGGCCAAGTAGGGTAGTTCCAACCC
CAGGAAACGGGCTTCCCGCTCAGGAACGCAGCCCCTAGCA
GCGCACAGTCCGAGGTAACGTCTCCGGCAATTAGAACGAC
GCTGGGCGCCCGGGTGTGCATCACTCCGCCTCATACTCCT
GCCAACTGCAGGGCACTCGGTCCGGCAGCCAGTCCATCCC
ACCCACATCCAAGTCCCAGCCAGTCGGACCTTACGCAGGA
CCCGGATGACAGGTCGTTGACGGCTGCAGCAAAAGTCAAT
GCCACCTGCCGCTGCTGCCCATCACCGACAACCTCAGACC
CCCTAGACTGGACCGCAGAAAAGCGTTTCTATGGGAACCC
CTGGGAATCACGTGACGCACTCGGACGACCAATCGTTTCT
TACCTCCGCCCGCGATCCTTGTTTCGGCCCTCCCTCTCGC
CCCCTCCTCCTTCGCCCAGCCCCGCCCCTTGCCTACGGAG
AGCCTGCGCCTGCGCGCTGTATCCTGCGCGCTCCCTCCCC
CGCGCGCGCTCTCCGTGAAAGAGTGGGGGCGGCGTGGGAG
GCGCCAGGAGAGCGTGAACCTGAGGAGGAAGCAGCAGGGT
TGGCGCGCAGGCCCAGAACCGTCCGAGCCACGGCAGCCGG
CGACGCCCCAGAGCGGAAGAGGGAAGTGAATCAGGCGCCG
GGCAGTGGGCTGGTGGGCTCGGCTTGCTGAGGTAGAGGCA
GCTCCAAGAAGAGGCCTTTGCCGCTGGTAGGGATTGGGAT
GTCGAAGAACACAGTGTCGTCAGCCCGGTTCCGGAAGGTG
GACGTGGATGAATATGACGAGAACAAGTTCGTGGACGAAG
AAGATGGGGGCGACGGCCAGGCCGGGCCCGACGAGGGCGA
GGTGGACTCCTGCCTACGGCAATATCCTTGCATTCGCCGC
CCTCCCCACCCTAGCCCAGCCCAGCCCGCCCTTGTCCAGA
GACCCGGGAGCCTGAAGGATCCGCGGGGCACCGGCGCGGA
GCTGCCCTGTCTACCTGCGGCTAAACCTGTCTCTTTGGGG
TCTCCTGCTCTGAGAGGGCAGGAGGAAGCCCCCGTTTCCT
ACTCAGGAGCCAGGAGACGCGAGGGTCCCACTCTTGGAAG
CCTGCCCTCCCCCGCGCGCCTTCCACGCCCCCAGATTCCT
CAGGTTGCACCCGAGTGCCTGCCTGCCTCGGGAACCGGTC
CCGCCGGCCGCGCCTTCGCGGCGTTGGGGAAGGCGGCCCG
GGCTGGTGGGGAAGGCTGGTGCCGAGCGCCTAAGTTTTTC
TTCCTAGAACTCTATTTCCCGGAGTCACATTAGCTCCAGA
AATTTCTGATTGTGGGGAACCTGCGTCTTTCCTTAGTGAT
TTTGTTTTTTGTTGCGTTTTTGTTATTGCTAGCGTTAAGA
TAGTTTATTCCTTACCGGGGGCAGAAGGTAGATGGTACGG
TTCGAAAATTGAGGTCCCCTATGCTTTCAGCCCATTGGCC
TTTAAAAAAAGAAAAAAAAGGGAGGGGGGGATTTGACAAA
ATATACATTGCACAGAATTTGTTAACCGGGGGAGGGGAAT
GAATACAATTTTTTGTGTTCCTAAAATTGATTCCATTTTA
GTTAAAATATGGCTGTCAGTTCCCGGTTTCTGTTTTTGCA
TATTTGAATATTCATAACTTTGACTTCGTATTTGCATTAC
ATCTTTTTTAGAAAAATGTAAATGTTGCAAAAAACCGAAG
CTATAGTTTTAGAAAATCTCAAACACTGGCTTTTTATGCA
TTTCTAATTATTGGATGTATTCATAAGGAAGACTCAATGT
CCTGTTATATGAGGAAAATGTGAGTGAAAATATTTAATGG
CAACAGTATCCTTTTTTAAAGGCACCTAAATATAGCATTA
GACATTTATCAATATATAGCTAGTCCTTTGATTGCCACAA
CTTTCACAATTAATTAGCTGTTGCTCTTTTGCATTATTTA
AATAAGTGCTTGGGGTCATAAAAAATGAGCTAATCACATG
AGGCATGCTTCTCTAGAAATCTTTGCAGCCTTGAAAATAA
CAGCTTGTCAACCAGAGATTTTGTGTGTGTAAGAACTTTT
TCTTCGGAAGATAAATGGTGAACATGCTTCCTAAAAACAT
TTGTGATGGACAGATGGTGTTTTATGAAACCCCAATGTAT
TTTAGGTAATTTATGGTGACTGCTGTGTCCATATCAGTGG
ATCCGCTTTTTGATCAGTACATCTTAAAATAAAAAGATAC
TGTCTTTTCTTACCCTTACATACAGCCAGGAAAGACAGCC
CTAGTGGTGGGGTACTAGAGATGGAGGAACAAGTGAACTC
TGTGGTTTTCCTTTTAGGGGAATGTCTGGTACATTCTGAC
AGTCTGATTGGCCTTCTGTTTCTCATGCTTGCTAACTCAC
TAGTGCTTTCAAAGAGAGTCTGAATTTAATAGGTATGGTC
TAACACAGTTTGAATAACCTTTGTGAAATATGAGAGAAAA
TATCTAAAGCAAAAAATTAAGCTGCCACCTAAGGGACATA
TGAATTATTACATCTTCTGTGATGCCTCTTTTCATCAATA
TTGAGAGACTACTAATGTGTATCATTGAGATTGCTAATCT
GCCAGCATGTTCTACCAGCATTTCAGTTAATATAGAATAT
AGTAAAAGTTTGGTCTTTATTTTTTCAATTAGAATCACAG
GAAAAGACATATTTTGGTTGATAATAGGTTATTTCATTTG
GGGGACTAATAATTCTGATACATATTTTAGAATTTCTTTA
ACACCACTCTAGGTAATGTTTGCATATGTATCTCACTGGG
CAATGAAAGACTATCAAGGTGTTCATTTGATAGTTAGAAC
CAAAGGTGAAACAGTCTTTGCTTTATTAAAAAGAAAGTCT
AATGTTCTGTTTTGCTTTTGATATCTTGCCTTTGATTAAC
ATCCTGGAAACCAACACATTGAATTTCCAGTATTGAACAT
GGTGACCAGTAATTTTCTTTTTATATGTAAAGCAAGTCTT
CAGAACCAGTGGTTATAATACTTTCCTGGGGGCCATGCTT
TGCTGCTACACCCTTAACTTCCATCACAGGAAACATGACA
GCTGCCCTACAGGCAGCTCTGAAGAACCCCCCTATCAACA
CCAAGAGTCAGGCAGTGAAGGTGAGTCGCAGACTACAACA
CAGTGATCTCTGCTGATATCTTATTCTTAGTAAAATCCTC
TGCAGTTGCAAAAAAAAAAAATCAATATTTTAACCGTTTG
CTAACTTTGACATAGAAGAGTTTATAATGTAGTTTGATAG
GTAAAAATTTCACGTGAAAAAATAGCCCTGTAATGTAGTT
ATGATAATGCTGCATGGTAAGACGCAGTGAATTCAAATAG
TGAAATCATTTGTGTGTGTTTTTAGAGGAGACCACTCAGG
CTGAATTTGAACAAAGGTTTGAAAAATAAGTTAAACCTTT
ACAAAAATAAACAGATTGTAATTGCTTTTTAAAGATTTTT
TAAAACCGTACAAATACTAAATATTTATTATAGAAAGCTC
AGACATATGGGAAGGTTAAAAAGATAGTCATTTATGGTCC
CACTACCCAGAGATAACAGTTACTACTTTGGGGCCTTGCT
ATATTGTTAGAGTTCCCTTTTGTTTTTTAAGAATGAAATT
TTATAACCTGCTTTTTCGGCTGTATGCAATGTACAAGAGA
TTTCCTTCGCAATAAGTTTATTTCTATAGCATTTTTAAGA
GTTGTATATGGATAAGCTGCAGTGTATACATAACTAATCT
TTTGTTATATATTTAGACTGACTTTTCCTATTGTGAATCA
CTGAAATGAATATTTTTTGGTAAATTTTTAATTGTTCTCT
TTGAATAAATTGCTAGCAGTGAATTACTGGATCAAAGAAC
GCACTTTTTTAAGGCTTTTGGTACATGTAGTGTTGCCAAA
TTGCCCTTCAGAATGGTTGTGCAACTTACATTCTCTGCAG
TCTTTTAGTAGTTCTTAACCTATTTAAGTATTTATTTAAA
ATGATGCCCATAGCATCAACCTCATTGTCCATAACTATTC
GTACATCCTAGGAGCTTCAAGAATCTCAATTGAGTAGTAG
TAAGTAATAACTTAGGTAAATGCGTAATAATTATCTAGGT
AACATAATTTTTTATCGGGGAAAAATTGCTTTGGTTTTTA
CAAGTTGTAAAGAATGTCGTTGAAATTTCATTTTTACCCT
GGATGCAAAGATATGTTTTCTAAATGTGGTGATTGCATAG
TCTTTAAACCAAGATAACAATAGGTAGTAGAAACATTGTG
TGAAATCCTGACCAGTAGGAATGCTGGAGGTAGCCCTTTG
TGTTGAATGGAAGAAGAAACAAATTGTTGAAAAGGTCAGT
TAAGTGTTCCCTTTGCTTGCTTGAATGGGTAAGAAAATAA
CTGCTTTTGAAGCAGGCTTTTGCTAAAGAAAAAAGATCAT
TATTAATGAACATCACTATATTTCGTATCTACAGTCAATT
CATATAAATTACAATTTTCTTTTAAGACAGCTTTGTTTAA
AAATTTTAAAAGAAAGTTTTTAAGAAAAAATTACTTCTGA
AGAATAATTCAAGGTGGAAATGCAAATCTGCTTCCTTGTT
TTATGGGGTTTCTTTTTTTTTTTTTTTTGAGACGGAGTCT
CACTCTGTTGCCCAGGTTGGAGTGCAATGGCGCAATCTCT
GCTCACTGCACCCTCCGCCTCCCGGATTTAAGCGATCCTC
CTGCCTCAGCCTCCCGAGTAGCTGGGATCACAGGCAGCTG
CCACTATGCCCGGATAATTTCTGTATTTTTAGCAGAGACA
GGATTTTACCGTTTTGGCCAGGCTGGTCTTGAACTCCTGA
CGTCAGGTGATCTGCCCATCTCGGCCTCTCAATGTGCTGG
GGTTACAGCTGTGAGCCACCACACCGGCTGTTTTGTTGGA
ATTTTGTTTTTAAGATCAAGACATAAAATTTAAATGTTGT
TTTAATAAATTGTTAAATTATCACATTGATCTGTTAGCAA
ATCCTCTTGGCTCTGCCTTCAGTTATGTCAATAGTTTGTC
TAGTTTTTAACCACCTCCACTGCTACTGTGCTCACCACAT
CCGGCCTGTGTTACTGCAATTACCTCCTAATTGCTCTCCC
TGCTTCTGCCTTATCCCCTACCCCCACCGCTTATTCTCTG
TAACGTAGATGCCAAAGCGATCCTGTTAAAATGTGAGTCA
GATTATGGCACTGCTCTTAAAACCTTCCAATGTCTTCTTA
TTTCTCTCAGTAAAAGCCAAACTCCTTACAATGCCTGGAG
GCCTTACACGATCTGTCCTCCCATAACCTCTGACTTGCTC
ACCTGCTTTTCTCCCACCAGTCCACTCCAACCACATTGGG
TTTTTTTCCTATTCCTAGAACACACTGAACACACACTAAT
AGTGTGTTCTTTCCTCTGTCTGAAACACTTTCCTCAGTTA
TCCCAGGCCTTCCTCTTTCACGTCCTTCAGGTCCTTACTC
AAATGTCACCTTCTTAGTGTGGCCTTTCTGAAATTCTAAA
CCATCCTCATACAGATATGTCTAAATGTTCTGTTATTTAT
TTACCCACCAGGACCGGGCAGGCAGCATTGTCTTGAAGGT
GCTCATCTCTTTTAAAGCTAATGATATTGAAAAGGCAGTT
CAATCTCTGGACAAGAATGGTGTGGATCTCCTAATGAAGT
ATATTTATAAAGGATTTGAGAGCCCCTCTGACAATAGCAG
TGCTGTGTTACTGCAATGGCATGAAAAGGTAAATTATGAA
TTATAAATCTACATAACTGGTTCTTTTACAATAGGGGATG
ACAGTGACGACCTCTCTCACCTAAATAACCATTTTGACTT
GGTTGTACATTTTTTATTACAAATAAAATGCATGAAAATG
ATAGTTCATATTTATGTTTACTAGCCTTGGTCTTAAGAGA
TTCTAATTCCAACACTTGTGTTTATTCAGCAACGATTATT
AGTAATTAAACATAATCTTGAACTCTGAATTAAATCAAAA
CTTTGTAAAAGAAAATAAGCAGTATAAATCAAGAATTCTT
TCACAGTGACCAAAGGGTGAAAACAACACAAGGATCATCA
ACAGATGGAACAGGTAAATTGTAGTACATACATACAATGG
AATATGATTCAACCATAAAAAGGAATGACATTCTGACACA
TACTATAACATGAGTAAACCTTGAAAACATACCATGTGAA
ATAAGCCAAATACAAAAGAACTAATATTTTATAATTTTAC
TTATATAAAATAATCTAAGCTAGGCAAACACAAAGGGACA
GAAAGTCCTTAGAAGTTACCAGGAAGTAGGAAAAGTAAGG
AATAGGGAGTTAGTGCTTAATGGGTACAGAGTTCCTGCTT
GGAGTGGTAAAAAAGTTATGGAAACAGATAGTGGTGATGG
CTACAATACATTGTAAATGTAATTAATGCCAATGGATTTT
ACTTAAAGATGGTTAAAATGGCAAATTTTGTGTTAGATAT
TTTACAACTTTTTTTTAAAGAATTAGGGGTTTGAAGGATC
AAGAATTCTTAAATCATTTTTTTCTATTTTCATGCATATA
TTTTGCAATGTAAGTAGATGCTGGTACATCATCTGTCAAA
AGAGTACAAGGGATTTTGAGCTTTGGGTAAAAAACTGGAT
AACATGTAAATAGAACCAGCCATAAAAATATTAAGTGTTT
GAAGTGTATCTGAATGAAAACACACACATAAGAGAAAAGT
ACATAGTAAACTTGTTGTTTAGCCTTGGTCAAGTCACTTT
ATCCCTCATACACTATCAAAAAGAACTAACATTTATGGAT
AGGGTAACCATTCCTCACAATTTTCCCAGGATAGCCCCAA
TTTATGCTTGTTGTCCCATCATAACTATAAATAGTTCCCC
CTTTTACTCTAAAATGTACCAGTTTGGATAGTAATTTATA
TGGCACCCCATTCATGGAACACTTTCTGTTGCCAGGCACC
ATACTATTAATGTTTTAATTTAATCTTTACAGCAACCCTA
TGAAGTACATAAATATCTTTATCATCCTTAATTTACAGAT
GAAGAGCCAGCTTTAAAACCAAGCAGCCTAGTTCTAGTAT
AGCCTCAAGATTGCAGTGAACATTGATTAAGCACTTATTA
TATTCCAGATACTCTTCCAAGGACTTTATAAATATTAACT
CATTTAATCCTCATGAAAACGGAGGGAAATGTTTGCTATT
ATTCCTCTTTTGTAGCTGAGGAAACTGAGGCATGTGTGAA
GCCTTCATTTCTTCCAAATGTCAGTCACCAGTTTTTACCA
ATCTTCTAAGTATTTCTGAAATCTATCTGTTCAAGTGTAT
CTAATGCAGCTGTTCACAGCATCTCTCCCAGTCTGTTGCC
ATAGCTGGTTTCCCAGCTACCAGTTTTGCCTCCCTCAAAT
CTGTTCTCTACCCAGCTAACAGAATGATCTCTTTAAAATC
AGAATTGCCCTTGTCAGTCACCTGCAGGATAAAGTCAAAG
TTCGCAAGTCTGGTTTCATCTTCCATGTCATTCTTCCCCT
CAGGCTATAGCAATGCCAGCCTTTTTCCTGAATGCACCAT
ATCGTTTCACACCTCCATACATTTGCTCATGATTTTCTGG
TGTTAGCCTGTCACCTGCTCGTTCTTTTAATGTGTCATTT
CCTCCAGGAAGCCTTAGCTGAAACATTCCTCTGTACTGTT
AATCTGGGTATAAACCACTCCCTGGTGCTTTAATAGCACC
TGAAGCACAACTCTCATTTCATACATTAGATTAAAATTAT
CTGTTTATATGTCTGTCTCCTTGTGCTAGACCAGAAAATG
CTGTATTTGTTCACTTTTGTATCCCCAGCGTCTAGCACAG
TACTCAGTATACAAAGGTATTTCATAAATATTTTTGAACA
GAAAGAAACCAGAGCTCAGATTCCTAATACTTGATCATTA
CTCTCTGTTTTTCAAATTAGAGTCAGAGTTAAAGTTTCTA
AGTTCTTAACTATTAATACCTTCTTTCTTTGGGAGAAAAA
AATCTGACAAAGGCTAACTAATCGAAGTGGAAGTTGGGAT
GGTTGATCCCAGTTTGAATTTTCTCCTGACTGTGTGGTGA
GAATGAGAGATGCAGAATGTCCACCTGTTTTGAGCAGGAA
GACTATGCTGCAGATTTTTTAAAACATTATTTAGAATTAA
TGTACTAGAATGTAAACTAGTATCTCACTAAACTGTAAGC
TCATGAGGGCAGGGACTTTCAAGGTTTTGTTTATTACTGT
AACCCCAGTGCCAAGAACAGTAGTACCTGGTGCGTAATTG
GCGTTCAAGAATTTATTATTTGTTAAATGATAAATTCAGG
GTCTATAGCCATGCCCATTTCTTCTGTAAGAAAAATGTTT
TACTTAATATGAGAATTGACCTTTTACGATTCTGTCAACA
TTTACATCTTGGTTTGTTTTTAGGCACTTGCTGCTGGAGG
AGTAGGGTCCATTGTTCGTGTCTTGACTGCAAGAAAAACC
GTGTAGTCTGGCAGGAAGTGGAAATCTGCGTCGGGAGTGG
GAATTGCTGGTACAAAGACCAAAACAACCAAATGCCACCG
CTGCCCTGTGGGTAGCATCTGTTTCTCTCAGCTTTGCCTT
CTTGCTTTTTCATATCTGTAAAGAAGAAAATTACATATCA
GTTTTCCTTTAATGAAAATTGGGATAATATAGAAGAAATT
GTGTTAAAATATAAATGTTTCATCCTTTCAAAACCATTTC
AGTGATGTTTATACCAGTCTGTATATAGTATAATTTACAT
TCGAGTTTAATTGTGCAATTTTTAACCCCTATTGGCTGGT
TTTTTGTTTTGTTTTGTGTTATTTTTACCTAATACTGAGA
GATTTGGTTAGAATTTGAGGCCAGTTTCCTAGCTCACTGC
TAGTCGGGAAATGATATTTATAAAAAATATGAGAGACTGG
CAGCTCTTAACATTGCAAAACTGGACCATATTTCCCTTAT
TTAAGCAAAATATGTTTTTGGAATAAGTGGTGGGTGAATA
CCACTACTGAGTTCTAGCTTTGTTTTTGCTTGCCTCCTGA
TTATCTGTACTGTGGGTTTAAGTGTGCTACTTTCTCTCAG
CATCCAATAATCATGGCCTCTCAATTTATTTGTGGTCGCC
AGGGTTCAGAGCAAGAAGTCTTGCTCTATACAAATGTATC
CATAAAATATCAGAGCTTGTTGGGCATGAACATCAAACTT
TTGTTCCAATAATATGGTTCTGTTTGGAAAAAACTGTAAA
TCAGAAAGAATGATTTGCAGAAAGAAAGAAAAACTATGGT
GTAATTCAAACTCTGGGCAGCCTCTGAATGAAATGCTACT
TTCTTTAGAAATATAATAGCTGCCTTAGACATTATGAGGC
ATACAACTAGTATTTAAGATACTATTTAATATGCCCCATA
AATGTCTTCAGTGTTCTTCAGGGTAATTGGGATCTCAGAA
GATTTGGTTCAGATCCAAACAAATACACATTCTGTGTTTT
AGCTCAGTGTTTTTTTAAAAAAGAAACTGCCACACAGCAA
AAAATGGTTTACTTTGTTGGACAAACCAAATCAGTTCTGA
AAAAATGACCGGTGCTTATAAAAAGTTATAAATATCCAGT
AGTTCCAAAACAAACCACCTGATCAAGGAGGAAGTCAGCT
TGTGATTAGTATTTACATTGGACACCAGTTTTGTAATCAC
TGACTTCGTGCAAACTGGTGCAGAAATTCTATAAACTCTT
TGCTGATTTTGATACCTGCTTTTTGTTTCATTTTGTTTTG
TTTTGTAAAAATGATAAAACTTCAGAAAATAAAATGTCAG
TGTTGAATAATTTATTTTTCTTTGACTTTAACACTTACGA
ATGTATGGTTAATTAAGAGGAAAGGTTTTCTGCTTCTAGC
ACCAAGTACTATACTCTTAACAGGAACAATTTGGTAGGGT
TTTTAAGACTATATAGATAGAAGATATAGAGAAGAGAGTC
ATTAATGATGTCAGAGCACTGCTGAAGCCTTTGGAGTGAT
TCCATAGCCCTCTGGATGGCAGCTGAATACCTGTATGTAG
TATCACTGCCCAAAGACCTGGACTAGATAGGGCAAAGTAG
CCTAGCAGCTGCAGTCATTCATTCCCAGCCTCCAAAATTC
TCTTTCTTACACCTCAGATCTATTTATTGTACTGACCTAC
TCACAGCAACTTCTGTTTGGTTTCGATCTGCGCCTGACTA
GATTCCCACTTTAAAACACTTCCAGGCAATTCCTGGGTGA
AGATAAGCTAAGCAATAGGTATTATTTTTAAATGTTACTT
AGAGATAGGGACTTGCTATGCTGCCCAGGCTGGAGTGCGG
TGGCTGTTCACAGGTGTGATCATAGTGCACTGAAGCCTCA
AACTCCTGGCTTCAGGCAATCCTCCTGCCTCAGCCTCCGG
AATAGCTGGAACTACAGGCGCACATGCCACTGTGCCTTAG
CCAATAGGTATTAGCGGTAGTCAAGTAGGTATAGCATAAC
CAATTACAAACTTTAAAATCAAATGATACCAAATGTTTTT
TCATAAAATCCTTCTTAACATCACTTTCATAACAAGCATT
TGGAAAAATTCTGGAGTTCATATTCTGTGTTCACATGAAT
GGATGTATTTAGAATCTGCCAGTCTATCAGCTTTACTGAG
GGGAGATAATAAAAATATTTAACAAGTAGTATAATGTAGA
GACCGAGTCAAAATGGATACCAGCTGGGAACAACTGGTTC
AACTGTTGCCTCCTGACTAAATGTCAGCCCAGGGTGTAGT
GACCATGACACAATACTATCCTTGGTGAAAAGCGTTGGGA
ATAGGATTAATTGTGGGGGAAAAAATGCCATAGGGATACT
TTTAGCACAGAAGTAGTTGTTTACCTCCCATTCTCCTCTT
TTAATCTCAGTGGTTTTATTATTTGGTTTCTTTTTTGCCA
TTTTACAAAGGGGAAGAGGAAAACATAACCCCTTCTTGGT
CATTGGGTAACAGCACCATTTAGGTAACAGTCATACTTGA
TGGCAAGTATGATGATATTTTAAGGACATGAAATCAATGT
GTAGATGGTACAAATTAACCATATTCTTTTTAAAGCATTT
CCTGTGATCCCAGGCTCACGAGGACATAACAGAAGAATAA
GGTCTGAATCTTGGGCACCAGTTTGCTGTCAGCCTAATTG
AGAAGTAAGGTTAAGCACTTGAAAATCAATGTCATACAAA
AAAAAAAAAATTAACGTCATACAATTTAGCATTTGACTGT
AAATGCAGTAGTCAGTGTTGGGAGAACAACAAGATCAGGG
TGGATCAGAGTATTTAAAGTGAGACATTAATTTGAACTAA
TCCTTTGGAGGGGCAGAAAGGACAAACAGTCCAAGTGAAA
TGAACAGAGTAGAAAGAGAAAGTTAAAAGTGGGCTTAATA
ATCACCGTTCTTGCAGTTTTAATGTTTAACATAAAATTCT
AGATGGTGTATTAGGATCAGAAACTATCTCCATGGTAGAT
TCAAGAAAGTCAAATTATAGGAAATCATAAATTTTTATTA
GCTGAAATAGACATTGAGGGTCACTTTCACCCCATGTAAA
AGGTAAAAAGAAAGGGAAAATTAATTTTTTTTTTTTTTTT
TTTTTTTTAGATGGAGTCTAGCTCTGTCACTCAGGCTGGA
GTGCAATGGCACAATCTCGGCTCACTGCAACCTCCACCTC
CCAGGCTCAAGCGATTCTCCTGCCTCAGCCTCCAAAGTAG
CTGGGATTACAGGCACACGTCACCGTGCCCAGCTAATTTT
TGTATTTTTAGTAGAGATGGGGTTTCACCATGTTGACTAG
GCTGGTCTTGAACTCCTGACCTCAGGTGATCCACCCGCCT
TGGCCTCCCAAAGCGCTGGGATTACAGGCGTGAGCCACGG
TGCCCAGCTAGATTGATTAATTTTTAGATACACAGGTTTT
CCTTTAGATTTACAAATAACATCACCTTACAGACAAAATA
TTTTAAAAGCACCGAAATAATTGAAAGACACCCAGTTACA
AAACAGACCAACGACCTCTGTAGAACCGAGTGCCCTAAAA
CAAGGCTTCTTCTGTCCATATTCCTGCCGCGGTACCTCTG
CCGCACTCCCTCTCCACCTCAGCCCAGTGTCACTAATACA
ACATGTGAAAACCCCAATGTGAAAACGTTCTGTGCAGGTG
CCTCTTGTACGATTCCAGATACGGAGGCCCGGGGAGCCCA
CAGAGGTACAGCAAGTCATCTGCCTCAAGGTGGCGCTACT
TGACCACATTGATGATCCAACCACAAGCAACATGGGACAC
AGCATTCACTTTAACATTTCTGTTTTCCTTTATCATTTCT
GTTTCTCAAGTGTGTAAGAGTAATAAATTATCTATGTTTA
CATCTCTTATTTGTCTCTGAAACAGTTCGCTAGAATCCAC
ACCACATGAAACACAAATTGAGTAGCGTATGACCCACCTG
AATTACAAAGCATTCTAAAACTCCCATGTTTTTCAGCCTA
GCAATTAGCTGCTGCTCTGCAAGACACACCATCTTGACCT
TTCTGCTAGACTGTATGGGCCCCCTGAAGTCATAGTAGCT
GTCTCTTACTCATCCCCACATTCCCTTGGCATAGTTGATG
TTCAACAAATATCTCTTGGTTGCGTAACATTGAACGAGCC
AAGTCACCTAAGAAATCCTTAACGGCTGGGTGCGGTGGCT
CATGCCTGTAATCCCAGCAATTTGGGAGGCTGAGGCGGGT
GGATCACCTGAGGTCAGGAGTTCGAGACAAACCTGGCTAA
CACAGTGAAACCCCGTCTCTACTGAAAATACAAAAAATTA
GCCAGGCATTGTGGCGGGCGCCTGTAGTCCCAGCTACTCG
GGAGGCTGAGGCAGGAGAATGGCGTGAACCCGGGAGGTGG
AGCTTGCAGTGAGCCGAGATCGCACCACTGCACTCCAGCC
TGGGCGACAGAGCAAGACTCCGTCTCAAAAAAACAAAGAA
ATCCTTAACTTATGCACAGGTTCTTAGGGTCCCTGAATAG
GACAACACATCAGAAGTACAAATTGAGAACTATACAAAGA
ACAAAATAATTCTTGGGTTCAAATACCCTAGAGCCAATCA
AGTTTAGTCACAAAGAATTTCAGTTCACTTCAGTGTGGAC
AGTTAAGAAGGGAATTGAATCTATCAGCCTCAGGTGGAAA
TCAGAGCCACCATGAGGAGCATGTGCAGCCCCTATAGTGT
TTACCTCTGCCAGAAGTCACCAGATAAAGTGGCTGAGGGA
CAGAATTCCAGCTCACATCTGGGTAACAGTGGTACCATGG
GAGTTTATATGAACTGCTCATTATTCTGTGGCATCACCTT
CTAAGAGCAGAGATGTGACCCAATACCCCTTATTTTCCTT
AAAGATAACCATTAAATTATATCCATGAATTTATATCACC
TTCCTTGACTTTATACCTAGATTTTTCTAATTCTGTCAAC
CCTTAGGGTAATGAATAACTTAAATGGCCAATGCCTCTGA
ATAACATCATGCTTCCTTTTGTTTCTCCAAAAATTTAATC
AAGATGCCGGGGCAACTAAGATTTTCATCAATTTGCTAAG
TTAAAGATCAGTGTATTCATTAGCCAATGATTCTATATTT
TATTCATTTTAGTTTTTATTCATTTGTTTTCAAATAATTT
GTTCATCTTGTTCAATATTTAAAAGGTAAGAAATATGTAC
TGTGGTAATTTTCCATTCCACCCTAGTTCCTCTTTTGACA
ACCAAATACTATCACTTAATTCTTAGGCAGCCTTCTAGAT
ATAGATATAGTGTATGTATTTACAGGCAAATACCTATATA
AGATTTCTCCCCTTTGTGTACATAAATACTAACATACATA
GTGTTCTGTGCCTTGCTTTTTTCATTAACAGTGTATTTTG
CTGGTAATTTTCCTATCAATACATAAAGAACTTCCTTATT
CTGTCAGAGGCATTTGAACCAGAGCAACTCCGTCTTGAAT
AGGAGCTGGGTAAAATAAGGCTGAGACCTACTGGACTGCA
TTCCCAGATGGTTAAGGCATTCTAAGTCACAGGATGAGAT
AGGAGGTCAACAGAAGATACCAGTCATAAAGACGTTGCTG
ATAAAACAGTTTGCAGTAAAGAAGCTGGCCAAAACCCACC
AAATCCAAGATGGTGATGAAAATGACCTCTCCCTCTGGTC
ATCCTCACTGCTACACTCCCACCAGCGCTTTGACAGTTTA
CAAATGCCATGGCAACATCAGGAAGTTATCCTATATGGTC
AAAAAAGGGGAGGCATGAATAATCCACCCCTTGTTTAGCA
TATCATCAAGAAATAACCATTAAAATGGGCAACCAGCAGC
CCTCGGGGCTGCTCTGCCTATGGAGTAGCCATTCTTTTTT
CCTTTACTTTCTTAATAAACTTGTTTTCACTTTACAGACT
CGTCCTGAATTCTTTCTTGCGTGAGATACAAGAACGCTCG
CTTGGGGTCTGGATCAGGACCACTTTCCAATAACAATTTT
ATTTTTATGACTGCATAATAACTCTATTCTGTAAATAAAT
GTACCATAATTTACTTAACCATTTCCCTGTTGATTTAGGT
GGTTTCTGATCTTTTGCAATTACAGACAGTGCTACAGTGA
ATAGCATTATACACAAGCCATTTTACATATGTTCAAGCCT
ATTTTAGATCAATTCCTAAAGGTGAAAGTTAAGGTCAATT
GGAGGGCATTTAAGGGAGATATTGCTAAATTGCCTTTCTT
AAAGGTTTTATCAATTATACTTTCTCTAGCAATGTAGAAG
AACGCATGTTTTCCTGCCCCTTTACCTGTTCTATGTGTTT
GTCATAAAACATTTTTTAATCTTTTCAAGTCTGATGTTTT
AAAAATGGTATCATATATTTGCATTTCTCTTAATGTAAAT
GAGATTCACATCTTTTCACGTCTAAAAGCCAGTTATATTT
TCTTTTCTATATTTTTGTATTTCTATATTTTCTTTGCCCT
TTTGATGGTCTTTTTCTTACTGATTTGTAGGAGCTCTTTT
CTACAGGAATGTCAAATATTTCTTGCATTTTGAGTTTCAC
TTTATAATAGCTTTTGCTATAAATAAAAAGGTTATTTTTA
TTTTTATCAATTAAGTTTATTAATCTTTTCTTATGGAATT
TAGAGTTCAAGTCATACTTAGAAAGATTTTCCCGGCTCCA
AAATTTAAAAATAGAATTTTCATGAAGTGTTCTTGGATGT
TTTTATGATTTTAAATTTTAGGGTTTTTATTTTAAAATAT
TCATATTTTTCTTCTCAACAATTGCTGCTCCAAATGTAAA
CTAGAAGAGATTAGTTGGTCCCCATGCGGAAGTCTTATCC
TAATATATTGACTTGGTTGGTTTTCTCAGGACTTGAGTGT
GTTTTCTTAAGACAAACTACCCAAAGTATTTCGCATGTGA
AAGCACAGTTTCACTGTCATTCAGTCAAGTATTTACATGC
TAAGGCTGCTTAAAATATTTAAAATACAATCCTTATCCTG
CGGGATCTAGGTTCTAGGTAAGAGACACAAGCAACAACTA
AAATTCAATAGTAAACAAGCTATAATAGAGAAAAGAGTAA
ATTCATATACAATAACAGATGGGGAGCAATTACTTCTGCA
AGAGAGATGTCAAGGAAAAGGTGTGAAAATGGAAGCATTT
CAATGGGCCTTGAAGGCTAAGAGTTTACCAAATAGAAAAC
AGTAAGGGAATAGCAAGTCAAAGAAACAGCACGATTTCAG
AATTCACACAATTAGTGAACATTCTAGAATCCTGTTCATT
ATTAGTATTAAATCAAGTTAATTAACTGATACCATGTTAC
CACTAAGCTTGAAGACTGGTTCCAAATTTTCTGGGCCCTC
AGATCAAAAGTGTTTATTCTAACGAGAGGGAAACCATCTG
CTGCTGAGATACAGCCACTTATGAGTTTCATGTTATAGCT
GTTGTTGGGCCACGAAGTACACAGGCAGCGTATATCCTGA
TTGATAGTGACTCTCTGTGGTGCTGTATTGAGTAGGACAT
GTTTGAGCTCAGCAGGAAGATGGGCCATGAGAATTAGTGA
TGTCTGCCATGGGTTTTAGACATGTAGAATCACAACACTT
ATTTTATTCCTGCTCTAAATGATATATAATACCTGTATTA
TTTGGCCCTGGCCTTTATCTACAGCCCCATCCCCAACTAA
AAGTAGGACCGCCTCATAGCACAAGTCCAGGGGACACCAT
TCATGCCACACAGTTGTGCTGTAAGGAGTGCCGTTCATAT
GAAATCAGTATAAACCAGGCTTCTGGGAGCCGTACTAATA
TTGTTTAATACTGCCTAAAGCTCTGCTTAACTTTTACATG
CCAGCCACTGAAAACTCATGCTTACATTTCTCTGCAGGTC
TGCTCCATTCTTGCTTTTATCACCAATAATCAGCCTCCTC
TGCTTGACCAGTAACATGACAAAACACTCCACCAGAAGCC
CCCCAAGTTTTCCATCATAAAGTTCAGGCACCAAGACCAA
AACTGACTTTTCTTTCTCAGTTCCACTTCCGAAGTCCCAG
GGAAGGATTCTGATTGGTCCAGCTTGAGTCTAGACTCAAC
CTCTGGATCAGTCAACTGAGACAAAGGCTGGATCACATTT
TACTAATATAGCGACTTTCTTTGTAACTCTGCAGATGGAG
TGTAAGGACAAAAAGGTCTCAGAAATGAGATTCTTATTAC
ACAAAATAATAAATGTGTGTTTCATATATAAGTTCTGCTA
GGTTAGGGTCCATGGATTATTCATCTTTGGTCACTTTATG
AAACCTTGTGCATAATTAGGGTCCCTTATATTTATTGAAG
TATTAAGGCACCTTTTGGTGAATAAATGAATATAGGTATT
ATTACCCCCATTTTAATGAGGTTAACTTGGAGAAGTATAT
TGCCTAGAAAAAAGTACATGTTACGGTGATCAATTAGAAT
TTAGGTGTCTGATTATTAACAAGACTTTTTTCACTTCAAG
AAGGACTGCAAATAAAGTCTTATAAGAAGTGTGGGCAATG
TGGCATAAAAAAAAGTTTTTACTTTGGAAAAACAGATCCA
GCAAGCTATGTGGCCTCTGTCCAGTAACTTAACCTTTCTG
AGCCTGTTTCTTGATCTGTAAAGTAAATATATCATCTACA
ACATGAAATTGTTATGAGACATAAATCAATAAGGCATGCC
ATATGTCTGGCTTATCTAGTAGGCTTTCAAGTAAGTTATA
TTTCCTTTGTGTACTAATTGATGGATTGATCTGGGTTTTA
CCTGGATTCATTTCTCAAATTTTCATCTATCTTATGTGTC
TGCATGTTATTCTATTTGAACTTACCTTTTTTTGTTTTGT
TTTGTTTTTATTTTTTAGAGGGTAGACTCTGGGAGGCCAG
AAACTATGTCTATAGAGATTACTCTTTTTAAAGAATACCA
AGCGAAAGGCTGGCTATGCCTGGGAATTGTAAACATGTTA
TTTGATGATAACAAAATCTAGATTACTGTTAAATGCCTAA
CTGGTCTCCTGACTGGTGATCTTCAACCAATTCTCTACAC
AGCAAGATATTTTTAATCAAAAAATTTAAAATCAAAATTA
TATTTTCTACTTCTTAAAAGACTTTAAAGGCTTCCTATTG
CTTTTAGTATCAAATCCAAACTCTTCAATATGGCCACACA
ATTTTGTCTCCTATCCTTCCTATTCACCACACTGTTCATG
CCAGCCAGAGGTAAGATTCAGTTTACTTTCTCAGAGAAAC
TGTTCCTCACCCCATCTATCCAAATTAGATCCTCCTCAAC
CAGGCACAGTGGCTCATGCCTATAATCCCAGCACTTCGGG
AGGCTGAGGCAGGAGGATCACTTGAGCTCATTAGTTTGAG
ACCAGCCTAGGCAACATAGGGAGACCCCATCTCAAAAAAA
AAAAAAAAATTAGCTAGATGTAGTAGTGCACAGCTGTGCT
CCCAGCTACTTGGGAGGCTGAGGCAGGAGGATCACCTGAG
TCTTGGAGATCGAGGCTGCAGTGGGCCATGGTCATGCCAC
TGCACTCCAGCCTTGGTGACAAAGTGAGACTCTGTCTCAA
AAAATGTATATAATAAATAAATAAATAAGGCTGGGTGCGG
TGGCTCACGCCTGTAACCCCAGCACTTTGGGAAGCCGAGG
CAGGCGGATCACGAGGTCAGGAGATCGAGACCATCCTGGC
TAACACGGTGAAAACCCGTCTCTACTAAAAATACAAAAAA
ATTAGCCGGGCATGGTGGCTGGCGCCTGTAGTCCCAGCTA
CTCGGGATGCTGAGGCAGGAGAATGGCGTGAACCCGGGAG
GCGGAGCTTGCAGTGAGCTGAGATCTGGCCACTGCACTCC
AGCCTGGGTGACAGAGTGAGACTCCATCTCAAAAACAAAA
AACAAAAGCAATAAATAAATAAGGCTCCCCTCATACCCTT
GAGTAGATATTGCCCTTTTCCCATGTAGTGTTTGGCATTA
CTGTAATTTATGTTTATTATTTGTATTTTACAAATATGAT
TGATTATCTGTGTTACCACTACATGGCCCACTCCATGCAG
ACAGTGTGTGTGTTTCTGCTCACCTCAGATCTCCCATGTC
TAGCACCCAGTACAAATTACTTGTCTGTTACTAGACAAGG
CAACTATGTCCAGTTGCCCAATAGATAGCAGGTATGCAGA
AAATATTTGTTGAATTCCTAAATGCTGAACAATAAAACGG
ACCAAGAATGTATTTGCTACCAATTACTACATAACAAATT
ACAACATAGTAGCTTAGAACAACAATGATTATTAAGACCC
CTCATGTAAAATACATATACAAAAGAGGCAGGGCACCCTT
CCGTGGAGGCTTCTCTACCCTCCCTAGAAGGCTTAGTTTC
CAAATTCAGAAATCTTAGACAGTGAAGGTCATAAGAGGTA
ACCTGCCATACAGATATAGTTAATTTACATGTTATTGCCC
CTAACAACGTGTTTCTGCCCCATTCGAATGGCTAGAAGGT
CAATTTAGTTTTCCTACTATATCATTTATCTACTGCTACA
TTAAAAATTACCATCAAACTTAGAGGCTTAAAACAACGTA
CGTTTATTTATTATCCACAGTTGCTGGGGGTCGGGACTTT
GAGCACAGCTAAGCTGGGTCCTCTGGCTGAGGGTGTCCCC
CAGGCTACAATCAAGATGTGGGGCTGGAAGCTGTACTCAT
CTCAAGGTTCAACAAAAGCAGTGCCAGTTTTGCACACGTT
GCTGGACTAAGGACCTCAGTGTATCCTGCCTGGCTCAGCC
CAAGCACACCTGTCTTCAGGATGCTGAGAGAACAAAAGAA
TGGTGGAACTTCTATCCTGAGCTCCAGCCTGTCCCAAGTG
AAGCCCCTGGTGTTGGCCCTGAGCCCTTTGCTCAGCAATG
GTGCATCTATTGTCGATAGTGAACAGTACCAGGGATGGAG
TAACAGGAGACAGGAGAGCATCTCAGCACAAACAAAATTT
GCGACGTGATACTGTGAAGTATTCATGGATGAGTCCCCCG
CCCACCCTCCCTTTTATTTTGTGACTTCCTCCACCTGCCC
CCATTCCTGTGGAGAAACAAGAGGCTGCCGTTTGTCCTAC
AGAATTGCCGTGGTGGAGCCAGAAAACAGAAATGACAAAT
AGTTGGCAATGGTCCACATGTCCCAGTGAAAGACAGGATG
AAGAATGTTTGCTGACCAGTCTCCACTCTCCACCAGCCTC
TCCTCTTCCAGCCACACTCTGCTCCTGCCCTCCCCTCCAC
CCCCAGAAGATAAAGAAGGGAGAGAGACCAGCTGAAGGAG
AAACAAGAGTTATACGCTGGACAGGGATGCTGGAGTCCAG
AGGAGGGAAGCTCACCTCTCCCAGAAATAGCTAGCTTCAA
ACGGAGACGTGACAGACCCCTGAGAAAAGTCTGGGGATTT
CAGAGTAGGGAAATTTGAGTAGGTTTAACCCTGAAGTGCC
TAAGAATGCCTGGAACTGAATGAGATGATATTTTCTGCCA
GAAGAAACAGAACTAAAAATAGAGAGTCTGGAAAAAAAAT
AAAGACTTTTGTTTTGAGTATTCGTATTAGTGAGAATATG
CATATTTGCCACAGAAGTGCAATTTTCTGAAGTGGATGTT
TTTGCTTTTGTTCTGCATCCCTCTTATCACGAAGACACGT
TTTCTAAGCCTAGAAATCACATGTGTACTAACTGGTACAG
TTTTAAAAAGAAAAAAAAAAAAGGAGATTTATGGTTCAGC
TCCAGCCCTCTGGAGATTTTCATCCGGAATGTCAGCTTAG
ATACTGAATGGGAAAGTAGACGGCACTAGATTTCCCCTCT
ACCCTTGCCAAAAAGATATGTTTCCCAGGCCCCTGTGCCC
AGGCCTGCCAGACCCAATTAGGGAAAAAGAACCACATGAC
ACTGAGGCTCATTTCACAGCCCTTTTTACTTCCCCGTTCT
GAATGTGACTCAGGAGACACCCAGGAACTGGATGAGGATG
AGAGGGCTCCATTTATCATTTAACAAGTGCCGCCTGGTGG
CCTGCTATGGAGCATGCAAGAAGAGAGACTAGGAATAAGA
TTCATGCAAAAGAGACACTATGAATTCCCAAGCCTGGACT
CCCCACCGTGCCTGGGTCCTTTCTCCTCTGCCCTCCTCAC
ACCCTAGCCTGTGCTTGGCCTCCCCCAGAAGCAGAAAGGC
TCTTCTTTTTCACCCTGGATGTGGGTGGTTTAGTTCTGAG
ACCTGAATTGGGGGATCAATTGACCAAAAGTAACAGGTGT
TTTGCCCCCAAGTTGAGGAAAAGAACCTAAGAGTCTATGA
TTTTACCTCTCCAAATGGGTGCTGGTGGACAGAAGCATGG
AGTAATCAGCTGAAGTGCAGCAACCTCAACTTGAGTGATT
AAATGCTTGGGAAATAACTTCTAAAGCAAGAGCGGTAATG
ACAACCTGTCAAATGCTGGCTTGAGATACAGCAAACTGGA
CCCCAAAAAGTCATCTGAGGTCTAGATAGGTGCTTTAGTT
TCACACATTATAAAAGGCACAGAAAATCTTACTGAAAGTC
AAGGGGCTGAAAGATAGCCAAAACAAAAACAAAAAAACAG
GCATCCTTTTGGTTCACTGAAGTGGCACATCAGAACAGCC
AATCTGCTGGAACACTTTAATTCTGGAACAAGGCAGAGTT
CATTTGAATATATGTGTTCAAAGTCCTAGGAAAATAAGCA
CAAGGCAGTGACATCTTCTGGAAATGGTGTCCAGCCCATA
CCACATAGAGCTTACAGGAGTCCCCCCTTATCCATGCTTT
CACTTTCTGATGTTTCCATTATCTGAGGTTTCAGTTACCC
GTGGTCAACTGCAGTCCAAAAATATTCCATGGAAAATTCC
AGAAATTAGTAATTCATAGTTTTAAATGCACATCATTCTG
AGTCACATGATGAAATCTCATACAATCAGAATCTACCCTG
CCCAGGATGTGAATCATCCCTTTGTCCAGTGTATCCACAC
TGTATATGCTCCCTATCCATTACTATACAGCAAAAAACAT
AGTGTATATAGGGCTTGGTACTATCTGAGGTTTCAGGAAT
CCACTGGGGGTCTTGCAATGCATCCCCTGCAGATAAGGGG
GAACTACTGTATTTTCTTTCTTTCTTTCTTTCTTTCTTTC
TTTCTTTCTTTCTTTCTTTCTTTCTTTCTTTCTTTCTTTT
TTTTTTTTTTTAATGAGAAAGAGTCTCATTCTGTTTCTCA
GGCTGGAGTGCAGTGGCCTGATCTCGGCTCACTGCAACCT
CTGCCTCCCAGGCTCAAGCAGTTCTCCTGCTTTGGCCTCC
CAAGTAGCTGGGATTACAGACGCTGACCACCACGCCTGGC
TAATTTTTGTATTTTTAGTAGAGACAGGGTTTCACCATGT
TGGCCAGGCTGGTCTCGGACTCCCGACTTCAGGTGATCCA
CCCGCCTCGGCCTCCCAAAGTGCTAAGATTACACACGTGA
GCCACCACGCCCAGCCAACTACTGTATTTTCATTTGGCCT
AGCATTGTTCCCTGAATGTTTTACCCAAGCCTTCTATATA
ATCCTGAATTACATATAAGATTTTTCGGGACAAGGATCGC
ATCCCAGTCTTTGCTCAAGAGACCAGTGCCGTATGCGAAT
TGGTGCTTTGTAATTATTCGAGGACTTAACTAAGTTTGCC
ATCAACCCTGGATTTCAGTTCTCCTTTTCCTTTTCTTAGT
TAAAACAACAGTGAGAATAAGGACTAATAAGAAAATGATT
ACAATGTAGTTCAGAAGATATTAATATTAATAGTTAATTC
AGAGATACAACATTGTGAATTTTGCATAAACAAAATGAAA
CTGAATTGCTAGACCTTGAATTGCTAAACTTAAAAGCACG
ACCATTTGGCCTAAAGATATAACAAAGAGCCAATTTGTTA
ATTAGTTACCTGAATTGAGAAGGTAGTATCTGATATTTAA
AGCTACTTCATGGTCAACTAAACACATTTTTTTCTTCCTC
AGAACTCTGTCTTGAGAGGAAAAATAAAGTCCTCTGCAAA
AGGACATTTCCTGTTTGTGAAGTGTGCAGTGCTCTTCCTC
AGGCCTGGCAGGCCAGCCCCACTGTGGGTCTGGGTCTCCA
GCTGGTACCCAAGTTGCTCTAGAACCTAGAATCTGAAAAC
AGCTCAGTGGGAGCATCGGCAGGTGACACAGAGTTTTTCC
AGAGAGTTAAAATGAAAGTCCCAGGGTGCCAAGATTCACC
TGTTTCTTCCTCAGACAGACAAAATCTAAGCAGTTGAGTG
TCTCTGTGTGGCTTTGGCAAATTACCTTAGCAGGACTTTA
TTTGTAGTTTCACAAATAATCTCGGGAAAGCTAGAAGGCA
CCAAACTCCAGTCCTACTGGAGTGCAGGACAGTCAGCTCG
TCTGCCTACATTTTCTTTTGTCTTTTAGTTGTTTGTTTTA
GACAGGGTCTCACTCTGTAGCCCAGGCTGGAGTGTAGTGC
CATGATCATGGCTCACTGCAATGTCAACCTCCTTGGCTTA
TAAGATCCTCCCACCTCAGCCTCCCAAGTAACTGAGACTA
CAGGTGTGTGCCACCACACTGGACTAATTTTTTTATTTTT
TATTTGTGGAGACAGAGTCTCATTTTGTTGCTCAGGCTGG
TCTCGAACTCCTGGGCTGAAGGGATCCTCCCACCTCAGCC
TCCCAAAGTGCTGGGATTACAGCCTCCCAAAGTGCTAGGC
ACACCTGTCCCCGGCTGCCTACCTTTCTGTCAAGGTGTCC
CAGCCCAAGCCAGGGAAGAAATCTGGGAACGTGCAGGTGG
CCCTGTGGGATTTGAAAAGGCAGTTGGGTCCAGGGAGCTC
ACTGACAGCATGGATGGAGCTACAGGCCCAGCTCCCTTCA
GCCAACACGTTTGAGCTGAGGCAATGGGGTGCGCTCTTAG
GAGGCCCCCACCACAGCTGAAACAGGAAAAACACAGCACC
ATGCCAGAAACTCCAAATTCCAAATGTCTCAGACATTTTT
AAAAGATCTGTCTATTTTGTATTTATTTTTACCTGTATCT
ACCTTTGCAGAAACTCATTTTGGTCCCCAGAGTAAGGAAA
CATTTCTAGTTTGTTTAAACTTTTTAAATGTTAGGAAGCA
AGACTGTGAATTCAAGCATGAAGTCCCTCAAGATACAATG
TGTCCTGGCAGGCTCTCATGCTGTTGGAAGCCTCTGACCT
CTCCAGCTCCCAACCTCTTCCCCAATTGCCAAGGTCTGGC
CTTAGTCCCTGCTGCCCTCAGGAAATGACCGCTTCTGTAC
TTGTGTCAGTAGAAGGGTTTGGGTCTATCAGGTCATAGAT
CAGAATTTTAGAACACTTCTAAGGGTCAAGTCATTCCCTG
CCCTAGGCAGGATAGCATCTCTGCTTTTATTGTTTGTTTG
CTTGTTTGTTTTTGAGACAAGGTCTCTGTCACCCAGGGTG
GAGTACAGTGGCAGGATCCCCACAGCTTACTGCAGCCTCA
ACTTCCCAAGGCTCAGGTCATCCTCCTGCCTCAGCCCCTG
AGTAGCTATAACTACAGGCGCACGCCACTACATCTGGCTA
ACTTTTGTATTTTTTTTAAATTTTTTTGTAAAGACAGGGT
TTCATCATGTTGCCCAAGCTGGTCTTCAACTCCTGGGCCC
AAGTGATCTGCCTGTCTTGGCCTCCCAAAGTGCTGGGATT
ACAGGGGTGAGCCACTGTGCCTGGCCCATCGTGTATGTTT
ATTCTTAATAGGAAAAAATAGCCAGGTTTACAGCTGAAAT
GTCTTTGACATGCTTTGGATTCAGGAAAGAAAAAAATAAT
GAAATGTATTTAGATTCAGTGAAATGCTGGGGAGGTGGCA
GTTTCTCTTTCTTTCTTCTTTATGGAGCACAGCTTGGCTC
TAGAGTCAGACAAACCTGGGTTTAATCCTCATGATTTATG
AGTTCTGTAACCTTAAACAAGTGGTTAATACTAACCTAAG
AATTAGCTTCTTTAACTATCAATGGATTTGGGTAAGGAAC
AAGTGAAATGATGCATATCCAGCACTTGAGAGCTTTCTTG
GCATGTAACAACTCACAGAGAATAACTGTTACTGCCAGGA
CCTCTCCTGCCCCTGAAGGATTGGAAGCCTCTGCAGCCAC
AGCAATCAGATATATAATTGTCCTCAGGGCAAAGCTTGCA
AATATGGACTCAGGCTCACCTTTGGGGAGCTACAGTGACA
ATGGGCAGTGACAGTAGAAAAAGAGGTTGTAGCAGGGGAA
GGTGTCCGGCAGGTCCTGCTCATTTTTGGCAGAGGCCTGA
GAACTCTGCGCGCAGTTGGTCTCAGCCTTCTGTTCCCCAG
CCTTCTCTAAGGTAAAGTGAGAACATGGGTAGACCTGTGC
CCTTCCCACTTCCGCACACCTATTTGGGGAGGTCTTAACG
CTGGTTGGCTGCAGCCATCACTTCCTCTCTACATCCACAC
TGCCTTTGAGGCGCGCCCTACATCCTAACTTCTGTGTTCA
GAGGAGGGCAAGTGCATGTGGGACATGGCTGCTTCTTTAC
CTCAGACCTTGGCCCTGGGCAGCTGGGGTCTGAAGAGCCC
CCTGAGTCCCTGTGACTTGATACTGACTCCTGTGAGGCCG
TAGGGATTTCTCAGCTTATTTGGTGAACTTTGTTGGAAAT
GAGTTGGGGTTTTGACCTCATTTAGCTGCTGAGCTCTGTT
CAGGAGGAAGGCAACTCATGCAGATGCAGAAAGGAGAAGA
AAAACATGTTTCATCATGGGAAAGGTGTTACCACAGAGTG
ACCAAAGTTTCAGAAAGACTTGAGCCTGCACAGGCTCGGG
AGCCCAGTGTGAGGAAGACACAGAGGCGGAGGGGCTGGGG
CTGCAGACCCAGGGTAGACCTTCTCCCTGGGCTACTCCAC
CTGTGGACAGCATAATTTCTTCCTTTTCAAAGTTCAGGGA
GAGCATCCAGCCCTTCTATCCTCTCAGCCCCCACTATCTC
CTCAGCTCTTCACAACCTTACTTCTGCCTCCTCTGCCCAC
TGTCCCAGCTCAGCCATGACCTCATCATGGTCTTCAGCTT
CCCCTCCCCGCTAGCAGTTCTCCACACCGTCCACCTCCCT
CCTTGAAGAGATGAGTCAGATGTGGCTGACTGCAGTGGTC
TCACCTTTCTCCTGCCTCTCTGACACTTTCCCACAGTCCC
CACCGGCTCCTTTTCCCAGGGATCCAGCTGTCTTAATTAG
GGCCTCCCCAAAGTTCAGTCCCCATTTATTAAAGGCCATG
TCAGTTGTCTTCAGATTTCTGCTCTTGGGAGATAATATGG
CCAGAAGCATGCCTTGAGAGTCACTGGTATAAAAGTGTCA
GGGATGGTTGAGGTTACCATTCCATTTCCTGTGGCAGTCA
CGGGTGTCGCCAGCCTAAATACTACGTTGTCTTTTGCATT
TATCCACATCCATCCTCTCTTCCTGTGGCTGCCTTAGCAT
TGTTATTTCTTGCTTGAAATATTGCAATAGCTTCTTGTAT
GTTTCTTTGCTCTGCTAGAAACCACTTCTCTAGAATTCAG
AATACCTCTCCCCCATCTTCCTCCCACCATTCTACCTCCC
AATGGACTGAAGTGGAAGGAGAGAGCAAAAGAGAATCTGG
AAAAGCAGTGGATGTAATAAAGAGATGTCCACAGCCGGGT
GCTCACGCCAGTAATCCCAGCACTTTGGGAGGCCAAGGCG
GGCAGGTCACCTGAGGTCAGGAGTTCGAGACCAGCCTGGC
CAAGAGATGGTGAAACCCCGTCTCCACTAAAAATACAAAA
ATTAGCCCAGCGTGGTGGCAGGTGCCTGTAGTCCTAGCTA
CTTGGGAGGCTGAGGCAGGAGAATCGCCTGAACCTGGGAG
GTGGAGGTTGCAGTGAGCTGAGATCACACCACTGCACTCC
AGCCTCGGTGACGACAGCAAAACTCCATCAAAAAAAAAAA
AAAAAGAGATGTCCACTTACTAAGCAGACTGTACTAAGCA
GACAATCCAAACAGGGAGACAGGGAAGTATGAGACACTGT
GTTTAGTGACAAATGACAATCAATTCTAAAGTAGAAAGTC
CAGTGTTCTGTGTGAAAGGGGACTTCCACAGCATTTAATG
ACCCTGGACAGTGTTGTGAACTATATGGCTTTAGTAGTAC
TGCGCTGTGATGAACTATTCTGCAAAGCTTTTGCGTGCTA
GGAATTCTAAGGATGAAATGGCTACAGAGCAAACTGCAGC
TGAGAGCAAACTGCTTGGAGTTTGGACAGAGGTAGAATGG
AGTGTCCACGGGCCAGCTGAGGAGGTGGTACCCAGCACTC
TACAAATCCTTTTCTCAAGTCAGCCTGGAGTAGGAGGTGG
GAATGTCAGGACAGAGGACCAACACCCCATGAAACAAACA
AATGCTATGTTCATTTTTCTGCCATAAATTTCAGTCTCAC
AATAAACAAGCAAGTTGGGCATTGCTCTGTAATCACTTTG
CAGATGAGGAAACTGAAGCTTTTGAGAATTGGAGGGACTT
GTGCAAGTTCACTCGGGTAGCACAAAACACAGTCAGGATT
TGAATCCAGGATTTCAGACCCCAGGCATGATGCTTCCTTG
GTCTAAACACAGAATAAGAGGGGCACAGGCAGTTAAGTGC
TTCCATGGAGCTCAGGGGCCTAATGGGGAAAAAAATCACC
AAGGCACCTGCAGACCCAGGCTCTGACCAGTGAAGACCCC
CAGAATACCCAGGGGAAGTTGGTACTAGCCTCCCAAAGCC
ACTCTCCTGAGTGACATTGAGAGCATCCTACGGAACAATA
GCACTAGGACAGATGGTGTCAGCAGAGGGAACTCTAGACC
ACAGCAGAAGTGACCAAGCTTTAGCCTCCTTAAATGGCCC
CAAGGATGGGAGGCTTCACACAGCCGTAACCTTCAAGAGC
AATAGGAGGCAGTTGGTAGGTGGAGGTGGATGATAGGAGG
GAGGAGGCCATGTATGAGTGCTTACAGAATTTGCAGAGTC
TCCATGCAAAATGAAAACATGGGCCTCTTGTTCTGAATTA
TTAAGAATTTTACAATGGTGACAGCAAAGAAAGCAAGGGT
GGCGACCTTCTAAGCATGGGCCCCTGTGTGACTGCACAGG
TCACACACATGATTATGTATTGTATCTAGCTTAATTTCAG
GCTGCCATCATAAATATGCTTATGGAGAAGGCGTGTTGAA
AGGGAAAGGTGCTAGCCAGGACAAAGATTCTGACTTCTCT
TTTTTCCCCAAATTCACTCAGAAGAGCTGAATTATAATGG
CCACCAAGCAACACACTTTTCCATAGAAGAAAAATGAGGC
TGCAAGACTCACAGTCAGCTAGAGGAAAATCAGATTCAAA
CACAAATCCCTTAACTCCAAAGCTCTCTCTTTCCCGGTAC
CCTACCTATGACACCTTTGAACCTGTAAGAAATACAGACT
TTAGGAGCTTCTGGTAGGGAAAGTGATAATTCTGTTCTAG
GTCAGTGTTTCTTAAACTCCAGCCCTTTACTTACTACTTT
CATAATTTTTAGCCATATTTTCAAACCACCAATGCTGAGA
TTTGCTCAATATTTTTCTCACACTGATTCATTTTTTTTTT
TTTTTTTTTTTTAGACAGAGTCTTGCTCTGTCGCCCAGGC
TGGAGTGCAGTGGTGTGATCTTGGCTCACTGCAAGCTCCA
TCTCCCGGGTTCATGCCATTCTCCCGCCTCAGCCTCCCGA
GTAGCTGAGACTACAGGTGCCCGCTACCACTCCCGGCTAA
TTTTTTTGGTATTTTCAGTAGAGACGGGATTTCACTGTGT
TAGCCAGGATGGTCTTGATCTTCTGACCTCGTGATCCACC
TGCCTCGGCCTCCCAAAGTGCTGGAATTACAGGTATGAGA
CATCGCGCCTGGCCTGATTCACCATTTTAAAACCTACCCT
CATTATAAAAAATGCAAACAATGAAATTGTAGATTTGGTG
TGCTAGCTATACTTTAAAAAAAAAAAAAAGCACATTAGAA
TAAATAAACACTCTGACTCAGATATTCTACTTCTACAAGT
TTATCCTATAGATATGTTCACAGACGTGTGAAATGATGTA
TATACAAGAACATTCATCACAATGTGATGATAGCATACAA
TTGGAGACACTGTATTGGAACTGGAAAATGGGGCACTTAT
TATACGACAGAAAATTACACAGCCATAAACAAAGAATGAG
GAAGCTTTCTATGTACTGATAAGAGACTATTGTTAAAGAG
TGAGCTGCAGAATCGTGTATCTAATGATATGTGTGTAGAA
GAGGAGGGGACAGAGGGTCTACATTTGCATGTGTTTAAAT
CTTCTCTGAGGGAAGAATGCCAAGAAACTAATAAAAGTGG
TTTCTGATGGGCAGGAAGAGTTTGACACTGAGAGGAGGAA
AATCTTTCATATTTGTTAATTTTTGAACCATGTGAATATA
TTATTTTTCCAAAAAAATTAAGGAACTAAAATAAAACAAT
AAATATTTTGATTAAAATATATGCCCATGTAGTGCCTAAA
ATGATCTCTCAAGCTATTGATGGTATATATCCCTGCGTGG
GGAACCACAGCTCTGATGTGGTCAATGGGATGATGGCTTT
CGTGTGTGCTGTCACCTCTGTCAAGTAGGTGAAAGTCCTG
GACAAGATAGGCCCAGCCCTAGTGCTGTGAAAGAAGTGAA
GGAACCCATCATTCTGGGGAGCTCTTCTCTCAGATGATCT
GCTGATGAAGGCCATGTTGCTGACTGTCCTGAAACCCAGA
AAAGAGTCCAAGTCCAAGCCCCAGAGTGAAAAGCCTGTGT
CTCTTGGTGGAGAATGTGCAAGCCATGTCTGCGTTGGTAG
TCGAACTGTGACCAGATGGAAAAAAAGACTGAAATAAAGA
CTTTCTAGACAATGTCTTCTAATCTAAGCCAAGAGTTCTG
GGGAAATGGATGTGAACACCAGTCAGTTCAGAATGACAGC
CCCGGATGACAGATAATGGTTGCTATGAACAGAAGAGGAT
CTTTGAGAGCTTGTTTCGAATTGGGGAATTGGTGCCAGTT
TCCTGCTCTGGCCAATAGAGAGATTACCCAGGTCCCTGGG
TAGGGTGGGTTATTGAGTCAAGAACCATCTGACACAAGAG
TTGGGTGCACTTCTGTTAATGCAGCCTAAGATTGCATTAG
CTGTTTTGGCAACCACATGATTCTGTTGACTCATACTGAG
CTTGCAGTCAATCCAAATGGCTAGGCCTCCTTCTGATGGA
CTGCTTTTAAGAATTGTCAAGAATTGTCATCTTCCAATGT
TTGGGCAGTTGGGTTTTTAAACTTAGAAGCAGATCTTTAC
ATTTGTCTTTATCAAACTCCATTTGGAGCTTTTGTGAATC
AATGTGAATCAAGAAATATTTTAATTCTGATGTACATGTT
GATACTCTCTCCCCAAACTTTGAGCTATTTGTGAATCTGA
TCCAAGGTGTTTATAGAAAGGTTAAAAGCACAAGGTGACA
TTAATATGTTAAGAAGATTCGGTGAACATAATATTTAGCC
AAGTAAATTGTCTAAGGAATATCTTGGCCAAATATATTAC
TGATATTGGTAGATGGCACCGTCCCAGTTCACCTATCAGG
AAAATCCTCTCAAAAAAAGAAAAAGAGGGCAGGGTACAGT
GCCTCACACCTGTAATTCCTACCATTTTGGGAGGCTGCGG
TAGGCAGATCACCTGAGATCAGGAGTTTGAGACCAGCCTG
GCCAACACGGAGAAACCCTTTATCTACTAAAAATACAAAA
ATTAGCTGGTGTGGTGGTGCTCGCCTGTAATCCCAGCTAC
TTGGGAGGCTGAGGCAGAAGAATTGCTTGAACCCGGGAGG
TGGAGGATGCAGTGAGCCGAGGTAGTGCCACTGCATTCCA
GCCTGGGTGACAGAGCAAGACTCCATCTCAAAAAAAAAAA
AGAAGAAAAAACAAAAAGAGGTTCTGTTTTGTTCTGTTTT
GCTTTGTTTTTAGAGACAAGGTCTCTGTCCACAGGCTGGA
GTACAGTGGTGCAATCATAGTTCACTGCAGCCTCAAACTC
CTGGGCTCAAGCAATCCTCCTGCCTCAACGTCCTGATTAG
ATAGGACTACAGGTGCTCACCATGACACCCAGCTATTTTT
TTTTTTTCTAGTAGAGACAGGATCTTGCTACGTTGTCCAG
GGTGGTATCAAACTCCTGACTTCAAGCAAATCCTCCTACC
TCAGTCTCCTAAAGTGCTGGGATTACAAGCATGAGCCACT
GTACCTGGTCAGGAGTTTGTTTTGACCTGACTTATTTTGA
GTGAACTCATGCTAGTTCCTAAAGGTAATAGCTTCCTTTT
GGTTTGTAAGTGCCTTTGTTTAATAATCTATATTTTATAA
TTATTTCCAGGGCTCAGCCCATAAGTCTTTGTTACCATTT
CTAGAATTCACAGCTTTTAGAAAACTATACTCATACTTGT
CCATACATCCTGGCTTCCTGAGTCTCAATACTGATAAGAT
TTTAGGGATCACACTTGCAAATTCTATCGATTCCTGGTAT
TTAACGAGTCTACATTTGATAAAATGAATTTCTTTAAAGC
AGCTAGCAACTTTCTCACCATCCTTTGTCTAGATCTTCAA
TTCTCTGTGTATCTGGAAGCAAAATAGGAGCTGAGCAGTT
TTGCTTTCACTCTGACATCTGTGAAACTGACGCCATCTCC
ACCAAGCCATGACTCTCCCTCTCCCTGTTCTTCTTCCTCT
GAGACTAAAAAGACCTTTGTGCTGTCCTTAGTAATTTTTT
TTTTTTTTTTTTTTTGCAGCCTCAGCTCACTCTGGGCTTT
GTCTTTCCTTATACTCAGCCTTTGATCTCTGCCAAGCATT
TGGATTTCTCCTTGGTCAGAAGCCATGCCTTCCATCATCT
GTGCATGTCTGGCCTCCTCAGAGCGTTCTCTGGGGAGTCT
CATTGTCTCTTCGTTTCCTTCATCTCTGGATTCCTGAGTA
ACACATGGTTATGTTTGTTTGTGAGAATCTCCTATCTCTC
TTCAGCAATTGATTATTTTACAGTCTTGGGCCAGGGGCTC
ACATCTATTTCTCACTTTGTATTAGTCAAGTCTATTTTTC
GGCATGCAACAAAACTAACTAGAGCAAACTTAAGCAAACA
CTGAAATTTATTGCAAGGGTCTAAGCTTGGGGCAGGAATT
TGGACGGGGCTCAGGAAAGGCTGGAACTGGAGACTGGAAA
GTTTCTCTGTCTCCTGTCTCTGCTCCTTGCTGGGCATCTC
TTCCATTCTCTCTGAGTAGTCTGGCTTCCTCTGCTTTCCA
GGGCCTCAGGGCACAGCAGTAGAACCACAGCTCCTGAGTT
TATACATCTCTCAGTCCTAAATCCTGATTTACAGGAGACA
TAACCTAATGAAGCCAGCTTGTCAGACGCCCACCAGGGTC
CAACCAGCCAGGACTCAGGCAGTACAAATGTGGCCACGGG
GCCTACCAGCCTTCTATGGATTACACAGGCAGTTCCCAGA
GAAGAGAGATGCACATACCCTAACAGATGTCCACTCTTCA
CTTATTTATTCATTCAGTGATTCAGCAAATAGTTATTGTA
TGTCCAGACACTGTCGTTAGGGACACTGCAGGGAAAGCAA
AAGGGAATCTTTAAAAATGTTGTTTTGAGGAAAATCTAAT
TTTGCATGTTCTCACTTATAAGTGGTAGCTAAACATTGAG
TATACATGGACACAAAGATGGGAACAATAGACAATGGGGA
CTCTAAAAGTGGGAAAGGAAAGGGGTGGGCAAGAGTTGAA
AAACCACCTATCAGGTACTATGTTCACTATTTGGGTGATA
GGATCAATAGAAGTCCAAACCTCAGCATCAGGCAATATAC
CATGTAACAAACCTACACATGTACCTCCTGAATCTAAAAT
TTTTTAAATTCTGTTCTGCTAAATAGGGGGTACATTTCTA
ACTCCTCTGCTTTTTTGTAAAAGAATGACATGATCAGTTT
CTACTCCTTCAACATCAGTAACTGTCTTGTTAGAGCATCA
TTTCCCCTTAGATACTCACTGGCTTGGGAAACACACACAA
AAACTATCCTGAGACAGGAATCTTCCTAAAGAAAAAGACC
CATGGAGTTTTGAACACATGTTAAAGAGATCCCTGGCTCT
ATGACTAGATTGCATTTAGTGAATGGGTACTCTAGAAGAA
AAATGCGGGACTGAAAAGGCCAATTGCATCCAAAAAGGGA
CAGTTACTAAGATATGCAGGACTAAAATCATGCCACATAA
GCCATATTTCTTTTTTACTTTTTAGATCAGCACATATTTA
TTAAGACTTTGATATAAGATGTTAGGTGCCAGTTCTGTGG
GAAAAGTAAAGAAACAGAAAGCCTGTTCCCTGCTCTCAAA
GAACTTATTTATAGCTAGCTGGATAGATAAGGTAGAAACA
AATAACTTATTTATAGCTAGTTGGATAGATAAGGTAGAAA
ATAGATAATGTAATAGAGTGCTTATGTTTTGGGGTTTGAT
CATAAAATGCTTTAGGAATTCAGAGAAAAAAATTGCTAAG
ACTAACATACATCAGGGAAGACTTTATGTAGGAGGTGAAT
CTAAGCTGAGCTTTTACAGACGGACAGGATTTGAATCTGC
AGGGAAATGTCAAAGGGCAATTTTTTTTTTTAGACAGAGT
CTCATTCTGTCACCCAGGCTGGAATGCAGTGGTGCGGTCT
TGGTTTACTGCAACGTCTGCCTCCTAGGTTCAATAGAGTC
TCCTACCTCAGCCTTCTGAGTAGCTGGAATTAGGGGTGTG
TGCCACCATGCCTGGCTAATTTTTGCATTTTTAGTAGAGA
GGGGCTTTCACCATGTTGGTCAGGCTGGTCTCGAACTCCT
GACCTCATGATCCACCACCTCGTCTTCCCAAAGTGCTGGG
ATTACAGGCGTGAGCCAGCGCGCCTGGCCCAAAGGACAAT
TATAGTGAGGATCCAGTGTATTTACTTGCTTCACTCAGGA
TTCAGATCTTTAATCCCTATGCATTCATTCATTTATTCAT
CAGACTTTTATTGAGTGACCACCTATGCAGGTACTAGACA
TTGTGTGTGTAAAGGGTACAAAGATGAAAAAGAGTGCTTA
ATATGAGGTGCCTTTAAATGAACAGGCATTATACATGCCC
TCATTTTCATCTAGGATGCTAGGACAGATATATTTAGCCA
AGCAAATTAAGTAATCACACTGACTTTAAAAGCACCTTCC
ATGGTATCGCTATTTAACACATATGTTAAAAATCCACCAC
ATGATGGGCACAAAAGATACAGCGGAAAAATCAGACACAG
GTCTTGTATTTTTGGGGCTTATAGTTTAGTTGAGAGACAG
TCACTTAAACAAGTAATTACAACCACATGTGCTTGAACAC
ACATTAGGAGAGGTAGAGAGAAACTTCCTTGAGTACACAT
GGGAGGAATAATTAATCTCACTGGTAAGTCAGGGAAGAAG
ACTGGAGCTGCTGAGGTGTGGCAGGTGGAATTCTAAGATG
ACCTCTGATGATCTCTGCCTTTGTGTAATCCCCTCGCCTT
GAGTGGGAGAGACCTGTAACTTGCTTTTAATCAATGGAAC
ATGGCAAAGGTGAAAGGATTTTTGCAGAGATGATTAACAT
CCCTAAGCAGCTGACTTTAAGTTAATCAAAAGGGAGAATA
TTCTGGGTGGGCCTGGACTAATCAGGTGACTCCTTTAAAA
GAAGGTCTAGAGGTGAGAAACTTAATGAAGCAGAGATTCT
CTCTGCCTCCATTGCTGGCCTTGAAGAAGCAAGCTTTCAT
GAATTCTATAGCTACAGATGAATTCCACCAACAAACCAAG
GGAGCTTGGAAGCAGATGCTTCCTCTGTCAAGTCTCCATA
TGAGAATGCAGCATAGATAACACCTCAATCTCAGCTTTGT
GAGACCCTGAGCACAGGGCCCAACTAAGCCGTGCCCAGAC
TCCTGACCCGTGAAAACTGTGACATAGTAAGTCATTACTT
AATGACTTTAAGTCATTAAGCCATTAATGGCTTTAAGCCA
TTAAGTTTGTGGTAATTTGTCATGCAGCAATGGAAAACCA
ACCCAGTGATAGATTAGACAGGACTAACTTGCCTTCCTGG
AGAAAGAAGATTTTGAGCCCTGAGGCTTTCAGTAGCATTG
CTGAACAACAAGACCCCTGTTGACTTTTCTGTATCCTTCA
TGTGAGATACAGGCCAAGTTTATATCTAATAAATGAGGTC
TCCTGCTTGCTTTCTTTAGGGTTTCCTGTCTTGTACTCAA
TGAAACTATCTACTCAATGTTAGAGTTGAGGACAAAAAAG
TGCATTATTTTCCCTACTAGTCTAAATGTACCTCCCTTTA
TGCAACTAACATGATACTGACAAACTTTACAAAACTATAT
TTTTCCAAGTAGGATTCAATTTTCTCATTTTTCAGTTCAT
TTAATCAGTTAACCAACGATTACGGAGCAGCTGCTATGTG
CTAAACATGGTGAAAGACTGAAGGACAGTGAAGAGTTGGC
TCTACCCTTTGAGGAGCTTAAGAAAGAAGCCTCAAGTAAC
AGAAAAAGTTAAAGAGCAATAGAACACTAAACTCTAAATG
CAGGAATGAAAAAGTATTTCCTGAGTGCCCAGGAATAATG
AGTTTTATTTTGATTTTACAGGGTTCTTCCTCAGAAAAAA
ACGGAGGGTCTTGGGTTTGTTTTTGGATTCCAGCTGAATA
AATACATGCAACAGTAGTTTGTAATTCGTTAACCAATCAT
ATGCAAATCCTGCTTATTCAGATTTTTAGAATAATTTTGA
AAACATCGAGATGAAACTGAGTTACCCAACCAATGCCTCA
ACAAGTTTTATTTAACAAGTAATGTATATTGAACACCTGC
TATATGCCAAGCCCTGGACCAGATACTGAGAATCCGGTGG
TGTGTGTGTCAGAACATTTTAAACCATAACTAATAGAAAA
CTTGATACGAATAACTTAAACAATAAACAAACTTATTATC
TAACCAAACAAGGAATTCCAAGGTAGATCAGTGTCAGACT
TGTAGAAAAATGTTATTTTTGTCTTTTAAGATATGGAGTC
TTGCTCTGTCACCCAGGCTGGAATGCAGGGGCATGATCAT
CGCTCACTGCAGCCTTTGAAGTCCTGAACTCAAACAATCC
TCCAACCTTAGCCTCCTGAGAAGCTGGGGCTACAGGCAAG
TGCCACCATGCCTGGCTAATTTTTAGTTTTCTTCTGTGAA
GCTGGGGTTTGGCTTTATTGCCCAGGCTGGTCTCAAACTC
CTGACCTCAAGGGATCTTCCCACCTCAGTTTCCCAAAGTG
TTGGGATTACAGATGTGAGCCACTGTGCCCAGCCAGATTT
GCAGAAAACAGATAATGCAACACATCTCATCAACATAATT
AAGCATCTGAGCTCTTTGTATTTTTCCATTCTCTTTTCTT
TCAGACAATGGCTTGTTCTTAGCTGTCTCCCCTCATGGTT
ATAAGACAGCTGCCATGTTCCAGACACATCTCACAATGCT
GTCTAGTAAAGAAACAAGTGCTGTTTCTTCTCATGTGTTT
TATTTTTCATCATTGGGGAAGAATCTTTCCCAGAAATTCT
CAGCAGACTTTCCATCCTGAAGCACATGGCTTCAGGAAAC
TGGAGGGTTCAACAGAACTGGGGTTCTACCAAACAGAGGA
AGGCGAATGAATGGTGGCTGAACAGACCAGCTACTAACAG
CACCAGGTAATGATTAAATAGACTGCCCCTGCATTGAGGG
ACAGAAACAATGTCACAGATGACATACAATTACAAACTGT
AACAGATACGTGATCAGAGAGAATCCTGCACATAGCAAGG
TCATGGATCCAGAAGGGCCAAGCACTCTGAGGAAGTGAAA
GATGAGTAGGAACTAGCCAGGCAGGCTTGGGGGAAGAACG
TTACACGGGCACAGGAAGAGGCTGGCTCGTATGAAACCAT
GAAAGGAGGCCTGTGTAGCTGGACCTCTTGGGAGGGGAGG
AGGGGAAATGGCATGGAATGGGCACGGGGCAGCAGGCAGG
CTTCCTGCACCATGGGAAGGAGTTTGGGTTATATCCCGAC
TGCAGTGCAAAGCCATGGAAGGTTTAAAAACAGGGGGCAT
GAAGTGATCTGACTTGTGTTTTTAAAAGCTCAATCTGGAT
AGAGAGGCAAAGAATGTTAGGAGACTATCATGTTCACCTG
GGAGTTGACAGTGGCTTGGCCTGGGTGGTGACAGAGACGG
GGAGGGAAAGTGGATGGAGTGGAGCATGACTGGCTTTGCT
AGTGCCCTGGGGGATACAAACATGGGTTAGGCCAGGACTT
CCTCCCGAGGCACACCGACTATTTGAGGTGTTAAGACTTA
CATGCACATACATTGGTGAAGAGTGATTAAGGGCCACGTG
GGAGGTGTGGAGAAGGAGACGCAGGAGTTCGGAAGGTGAG
ATCATGGGTTTGAGTGCTTTCAGGCAGGACTGATTTCAGG
GCAGTGTGTTAAGGAGGGTGATATTTTAGCAGGCTTTCGA
AGGCTATGAAAGGTGGGTCTGAAGGCGCAGACATGGGAGA
GGTCAGCCTGTAAAGAGGAACTAGCACGAGTCGAGGCACG
GATGCAGGAAATGAAGGCATAGCGGGAGAAGAGTAAGCAG
CAGAGTTTGTATGGGATTGTGAAGGAACGTTCTGGGGATA
AGGCTAGAAAAGTCTTGGCAGTCAGATTAAGGAGAGTCCT
GAGTGTCAGGGTAGGATAATAGGAGGGCAAAAACATATTT
AAAAAATAAAGTCTAATTTAGCTACAAATCCATTTGGTTT
TCTCAGAAATAATGAATGTGCTGTTCAAGTCCTGATTATC
TATTCACTAGATGGAATAACAATACCTCTTTCTACCATCA
CTGCTACCTGCAGGTCATTTACCAATGATTTCTAATTTCT
TTTAGAATGCATCCCTTCATCATGTATTGAGTATCAGTGC
TAGAGATCCTAGAATGAAAAGCCACGGTCCCAACTTCCAA
AGGGCCCAAGAATTGAGCCAATGAAGAAATAAATTGCAAT
AAGTATGATGGAAGTGTTTGGGTAGAGGTGGTACAAAGGA
GGGGAAAATTCTCCTATTACCTGGAGTTGGGGGCTAGATT
TAGCAGAGTTGACGACATTTAAACTGGGCTTTGAAAGATG
AGTAGGAGTTTGCCAGGCAAAGAAGTAAGCTGGGAAGTCC
TTGTAAACACAGGAAAGCAATCTGTGCAAAGACACACGTG
TCTTCTTAATTCTCACACCTTCAATCCTACAAGCACTGTG
GAGTATACATTTTTTTTTTCTTTTTTTGAGACGGAGTCTC
GCTCTGTCGCCCAGGCTGGAGTGCAGTGGCCGAATCTCGG
CTCACTGCAAACTCCGCCTCCCGGGTTCACGCCATTCTCC
GGCCTCAGCCTCCCGAGTAGCTGGGACTACAGGCGCCCGC
CGCCTCACCCGGCTGGTTTTTTGTATTTTTTAGTAGAGAC
GGGGTTTCACTGTGTTAGCCAGGATGGTCTCAATTTCCTG
ACCTCGTGATCCGCCCGTCTTGGCCTCCCAAAGTGCTGGG
ATCACAGGCTTGAGCCACCGCGCCCGACTGGAGTATACAT
TTTTAAGTTTTATTTTCAGACTTTTAGGGGAAGCTTGGTG
ACAATAAGTGAGTTCTTTCAATTGCTACAAAACAAGAGTT
TGCATCTAAGTATTTGACCCCCATAAACATGCATTTTTCC
TAAAAAGAAGCCAGGATTTTAGTAAGCCAAATCAGCTGTA
CCCTTTACCCCCAGTCATTCCTCTGGGAGGTTTTACTGAT
TTTTACTTTCCCAGGAAAGCAAGGAAGGAATTCTTAAATT
TGTTTTTTCAGAGACTTTAATAAATTCATTAGTCATCAAT
GCAGGACCTTCATCTCTTCAATTTTTCACTGGAAGATGGG
AGAAGTCATAATTCACTGTCATATCTGGCTCCCAGTTTTG
ACATTTGCAGGAAATTGGTCCCCTCTGAACTTCCTGAATG
CTCATAAAAGTTATTTCCAGCGGGCACGGTGGCTCACGCC
TGTAATCGCAGCACTTTGCGGGGAGGCCAAGGTGGCCAAA
TCACCTGAGGTCAGGAGTTTGAAACCTCATCTCTACTAAA
AACACAAAAATTAGGCAGGCATGGTGGCAGGCTTCTGTAA
TCCCAGCTACTCATGAGGCTGAGGCAAGAGAATTGCTTGA
ACCCAGGAGGCAGAGGTTGCAGTGAGCTGAGATCGTGCCA
CTGCACTCCAGCCTGGGCAACAAGAGTGAAACTCTGTCTC
TAAATTAAAAAAAGTTATTTCGGGCCCGGATCAGATGAAC
ATCCAAAGACTATCCTGTCTCAAAAATGTGTTAATGATCA
TTTCAGCTCAAGTTAAACACTAACATATTAATACAGCCTA
TGGGATTACAAAAAAGTGAGCAAGGAATTCATTCAAGACT
GGAAAGAATTATCCTCTCATCCAGCACTCCCATTTCACAA
GAGTGTGGAAGTCAAGGCCCAGCGACATAGGATTTTTTCC
CCATCACTTTGTAAGCCAGGGACCTCTGGCTGGTGACACC
CTGCCCATGCCTCAGTGGCCACGCTACCTGCTGCAGGAGA
TGGCCTGCCCACTCGGCCTGGGTGGGGAGTTTTATTGAGT
GATAAAAGCAGCTTTCAGTGGAGAGGGCATGCAGGGGTGG
TTCCCCTACCCAAAGGCAGGAAAGTCCCCCCAGTGCAGGT
GAGTCTGAGGCTTTTATGGGCTCAGAATAGGGGAGGGGCA
GGTCGTAGGTAGTGCTGGAAAAGGCAACATTCAATTGGTT
AAAAGGCATTAGTCAGAAAGAATTAATTGGGAAAGAGCAG
ACAAACAGGAACAGAAGTTCTCACTCTAGGTCATGGGTTT
CATTTGGGACCAGCAGCCTAGTGTTTCAGCCTTCAGGCTG
TTTTTGGCTTGAAGGTGGGGTTTCAGCAGGGGCCTGCCCC
TATCTGCCTAGGCATTTGGCTGCCTCCTGTCACTATCACC
AGGGGCATCAGGGGGGTTCCTCCGCCTGTCAAGGTTGCCC
TGGTTCTAGAAGCAGAGGTGGCCAGAAGCTACCACAGAAC
AGGAGTGGGAGAGAGAGGAGGAGCTAGGTGACAGAGCAGA
AGCATTTTGGGGAACTGATCCTTCAGGCAGCATCTGATGT
ACTTCCTCTCTCCTCCACACTCCACCCCCACTCGCCCTCT
CTCTCTGCTTCTTTCCTTTTCTCTCTCTTGGTAGGGTTAT
GAGTCAGTTGTCAAAAGGTGGGGACATTTCCTGATGCATT
TGCAACACTGAGAAGTTATCTTAAGGGAGGCTGGGCCCCA
TTCTGCTCATCTGGCCCGGAAAGTGAACACCTTGGGGGCC
ACTAAGGCAGCCCTGCTGGGGGAGACGCCCCACCCTGTCT
TCTCCCTGTCTCCTGGCAGCTCTCTTGGCCTCCTGGTTTC
TACCTGATCATGTCCCTGGCGGAGGCCATCAGCCTCTGGA
ATGAAGGGGTGCTGGCAGCTGACAAGAAGGACTGGAAGGG
AGCCCTGGACGCCTTCAGTGCCGTCCAGGACCCCCACTCC
CGGATTTGCTTCAACATTGGCTGCATGCACACTATCCTGA
AAAACATGACTGAAGCAGAGAAGGTGAGTGGAGGTGCCTC
TTTCCGGGCCTCCTCTGTGCATTTGTTATTATGATTCTCA
ACCCCATTGCATTTCAGAAATCTAACCTCTGGGGAGATTG
AAAAGAACAAAAGTTGCCCAAGCTCCACCCCTAGACAGCC
TGATTTAACTGGTCTGGGAGGGGCCCCAGGCAGCCAGTTT
TAAAAGCTTTCCAGGTGGTTCTGAGGGGCAGCCAGGGTTG
CGTCTTTCTCCATCTTCTAAATTAAAATCATTCTACAAGT
GTCTTTAACACCTTTGTGAAGGCTGCCCTAGTCGTACTTT
CTTCTACACAGAACTCCTTCTGGGCACAGAATCTCTATCT
ATCCCAGCACTTTACACCTGATTATTGATTCTAAGGCACC
TGTTTTTGCTTTCCAAGACTTTCATGTGTGTTGACTTTGC
CTGTTCAAGAGATTTAAGGGAGGCATTTACAAAATATAGC
TTTTACCCCAAGTGACAATTCTGATCAATTATAAAGGAGA
CTCTTTTAAGGATGCCGAGGCTGGCAAGAGGAAATTGTAC
TGTGATTGATTAGTGATATCTGCTGGGGGCATGGTGTGGG
ATGTCTCGCATCTTTTTTGTTACGTTTTCTCACTCAAATA
CCGTAGTATGGAGGTAAGCATTCTCAACAATTATTTTTTG
GATTGGTCGTGGTAAGGTGGGAAGGGTGTGGATCAAATCC
TAGCCTCTGCCTCTCTCTGGACTTTCAGTTTTAAACAAGC
TATGTAGTCTATGTAGACATCTGGCTTTCGGCTTCCTGAG
TTTCTAAATATCATGAAAATTAAGTGAGATGCCAAACTAT
TAATGTCCTGTGGAACTTCACACCACTGTATAAGAGTTAG
TTATTATTTTTACCATTTACTGCCAGTCTTTGCAAAGTGT
GGATGTGTGGACAAATGGCTGACTCCCCAGGTCCCTTAAA
GAGCCAGTGCCTTCCACACTCCAACAGCAGGTAAACAAGC
CTCAGCCACACCCTCCTGACAGGAAGACAGAGAAGTGACT
GAAATGTTCTCACATAGCTTGACAAGTCAATCTCAGGCTC
CAAAGCAGAGCATGCCAGGACTCCCCGCCTCTGGCTGGAG
GGAGGACAGTGGCCCCACCTCCTCTCAGGGGCCTGCTGAG
GGGCTGAGTGAACAGCACCACACATTCTGAGGGCTGATGG
ACACAAAATGTACACTGTCTGGGGGAAGAGATTGGCAGCT
AGTCTGGGCACAGCTATGCCAGCAGGGACTGTAGCCTCCT
GCCTTGGCCTGGATATGGGATCCTTGGCAAGGTTGCGTGG
GCCACCACCCACCTCTCAGCTCCCAGGCCTTCACTCCCAC
ATGTCTGTTTCTCCTGGCATTCCTCTGCCTCTAGCCTTCT
CATTCCCTCTGCCTTTCTTTGTGTTCCTGCTTGAGCCCTT
CCTACTAGCATTTATATGCATTCTTATTTGTTATCATTTC
AATTGTATACTACTCATGTAATGTTTGTATAGTAAACAAA
TATAACAATGTATATAATACACTAATTATTTTCATTTGCA
ATAAATTTTATTATTTATTTAAGCTGAATGTTCAGTACAT
TCACAGGAATAGAAGAAATGCAACAAAGGTTAGAATTTCA
TTATTACATTAGATATCATTTTTTCTTTCCTTCTTTCTTC
TTTTTTTTTTTTTTTTTGAGATGGATCTCACTCTGTCACC
CAGGCTGGAGTGCAGTGGTGCGATCTCAGCTCACTGCAAC
CTCCGCCTCCCTGGTTCAGGCGATTCTCCTGCCTCAGCCT
CCCAAGTAGCTGGGATTACAGGCATGCACCACCAAGCCCG
GCTAATGATGTTTCATTTTTCAAAGAAGCTTCTCCTATTT
CCCTATCTTTTTTATCTTCCACGGAGCAATAAATAGTTAT
TACTACTCTCCTGGACAAGGTGCTCCGTTGTGTTGCACAG
GAATTGTATCTTTATGTTTCACATCATTATCGCCTCTAAA
AACTCTACCTTCACTTCACAACACAGTCTCGCTGCATTGT
TTCACAGTAAAATTGTACTCTACTCAAACTAGGAGAACTC
AAAGAAATTAGAGCAAACAGCAGTTAAATTCGTATGAATG
AAAGACAGAAGACCAAAAATTTTAAAGTACTGATTTAGTA
ACAGTGTCTACTGGCTCAAAACTTCTATCTAATCATATTA
TTAAAACAGCAATAATAGAAATGAAAGTTACACTAATGAA
AAAGGAACTCGGGAATGAGGTCATTAAATATAACTCACTA
TATTTTAAATATAGATATTATGTATTTTTTATTAGTATCA
GGTAAGCGTCTAAACTATCTATTCGGAATTCTACTCTCAG
AGAAGGTCAGAGACAGTTACAAAGAAGGTGCTTCATATTA
TCAAGTCCATTTTTAAAATGATGAGCTCCTTTGGGAAAAT
GCTTTAGTCCTTTTTAATCTAAGATTTCTGTTGGAGATAA
TCCCTTAGTGTCTGCACCCTTATAGTCTACTTTGTCTTTA
TTTGTATCATTGGATTTCTTTTTTTTTTGAGACAGGGTGC
CTCATTTTGCCGCCCAGGCTGGAGTGCAGTGGTGCCGTCA
CAGCTCATGGCAGTCTCCGCCTCCGGGGCTCAAGCGATCG
ACCCACCTCAGTCCCCCAAGTTGCTGGGACCACAGGCATG
TGCCACCACACCTGACTAATTTTTAAATTTTTCATAGAGA
TGGGGTCTCACTATTTTGCCCAGGTTGGTCTTGAACTCCT
GGGCTCAAGTGATCCACCTGTCTTGGCCTCCCAAAGTTCT
GGGATTACAGGTGTGAGCAACTGCACCGGGCCATTATTGG
ATTCTTGTGTAGCTTTTCTAGGCCATATATGACTAACAAA
AGCGGAAATCAGATGGAATATGTATGGCTCCAGGAATGTT
TTGTAGATCCACAGCAGAACTGAAATGACGATGCAAGGGA
TGCACACCACTGTCCCAGACTCGAGCTCCTAAATAAATGT
GAGAGTGAAGCGGAATGCACCGTGAGAGCACAGGGTGGGC
CTCGAGGTGCCGAGGAGGGCAGACAGGAGAGCCGGGCACC
GCAGGGGGCTAGGGTTCTGTGAGCCGTGGCTCATCTCACA
CCTCCTCGCTGCCTTGCATCATGGCCATGTCTGGACCCTT
CTCTCCTCAGGCCTTTACCAAAAGCATTAACCGAGACAAG
CATTTGGCAGTGGCTTACTTCCAACGAGGGATGCTCTACT
ACCAAACAGAGAAGTAAGTGGTTCCAAGTTGCACCAACTG
GAGAATTTCAAAGAGAAACCTAAGGGATCTCAGTGTTGCT
GACTTGGTGTTTGAGAAGTACCTTCCCAGCCTCTGTTGGG
AAATGTGACTGGCCCTTCTGGGGACAGTTATGCAATAAAG
CAGCAGGTGAGGCAGAAGTTCTCACTGGGGAGGGAAGGCA
GGTCTGCCGCCAGATTATAAACCAGCTGTGTCACAGGCAC
AATGAGTCTAGGTAACCACCACGGGCCTGATACTCAGCTG
GTGTGGCACCCCACCAGTGTCCCTGATGGGGTCACCCATG
GAGGTCTCCTATGAGGTACTCAGCTGTCACAGAATGGGGA
TGACCATGAAACTGCATAAAACCTGGCTTCATCCCAGCAA
AATGCATTTTCAAAACCTGGTTTAATCCATTTGAGGAGAT
ATAATTCAGCTGCAAAAACAATAATACAAATTAACATTAT
AAGAACAAATTAATACAGGTAAGTAAGTAGCATATGTACT
TATACAGAAGAAGTCTGCAGTAGATGTTAATTTTTTTTTT
CTTTTTTTTCCCTAGACGGAGTTTCACTCTTGTTGCCCAG
GCTGGAGTGCAAGGGTGCGATCTCAGCTCACTGCAACCTC
CGCCTCCCGGGCTCAAGTGATTCTCCTGCCTCAGCCTCCC
GAGTAGCTGGTACTACAGGCATGTGCTACCATGCCCAGCT
AATTTTGTATTTTTAATAGAGATGGAGTTTCTCCATGTTG
GTCAGGCTGGTCTCGAACTCCCGACCTCAGGTGATCTGCC
CACCTCAGCCTCCCAAAGTGCTGGGATTACAGGCGTGAGC
CACCATGCCCGACCACATGTTAAATTTAAAAACAGATTTC
AAAACAGTGTGTATACTATAGTCCCATTTCTGTATCACAG
AATAAAGTCTGGAAGGCCATAGACCAAAATGTTATCAATA
ATTCTCTCTGGATAGTGGGATTATAGGAAAATCCATTTTC
TTCTATCACCCTATCTGTATTTTTAGCTTTGTTTATAGTC
AACATGGAATAATTAGTACAAATATTAATAAATTCAAAAT
GAAAGTTAATCTCAATTCCTCCTCCCTCTCATCCTGCACG
AATATCTCATAACAAATAACAAAGGAAAAAAATTCTAAGT
GATAATTTCAAATGTTTGGGGGAATGGGAAACTGACCCTT
TGTAGAAATTGTTCCACCAGTGTGCATAAGTTCTAGGGAA
GAGGAATTTGGCTCAGGCTAATGAAGAACTTTTTTTTTTT
TTTTTTTTTTTTGAGACGGAGTTTCGCCCTGTCGCCCAGG
CTGGAGTGCAGTGGCGCGATCTTGGCTCACTGCAACCTCT
GCCTTCCGGGTTCAAACAATTCTCCTATCTCAGCTCCCCG
AGTGGCTGGGATTATAGGCGCCCACCACTACGTCCTGCTA
ATGTTTGTATTTTCAGTAGAGACGGGATTTCACCGTGTTG
GCCAGGCTGATCTCGAACTCCTGACCTTGTGATCCACCCA
CCTCGGCCTCCCAAAGTACTGGGATTACAGGCGTGAGTCA
CCGAGCCTGGCCTAATAAAGAACTTTCTGACAGTGAAAAT
GGTCTGTGCATGGTGTGAGTGGGGTGAGGGTGAGGCCAGG
CATGGATGGAGCAGCAGGGAGATTGTAGATGATGTCCAGA
CATCAGACAGAGGGCTGGGCTCTGATTCTCTTCCACCCTG
AAAGGCTTTGATCCTATGGTTTGGTCAGAAACAGCCTGTA
AAACCTGTGTATGCAGCTGTTGCTAAGGGCAACCACAAGA
TGCTCAAAGGACTTTAAAGATGTAGATGCAGTTAGTTACC
TGAAGAAGTGAAAGTAGAAGTGAAGTCTTTTCTAAAAGAA
AAACCAGACACAATGGCAATCTGGGGAGAAAGAAAGCCTG
GGATTGGGGGAAGATATCCAGGCATTTAGCTTTTTCTTCC
CCCCATATTTAATGTGACATATTTATTATGACTTTGTAAA
CTTTTTTTAATTTTACTTTTTTTTATTTTAATGTTTGTGG
GTACGCAGTAGGTGTATATATTTGTGGGACACATGAGATA
TTTTGGTACAGCAGGTGTTTATCTTGACTGACATTTTGCC
TCCGTCTAACTGCCTGTCCCCTCTCTTAACATCCTTCTCT
TTCTCACTCCCTGCTACCCCATCTCCAGACTATAGAATAT
GCAGGGAGGCCTAACAACAAATTGTTCAGCCGATCTTAAA
TCTCAAAACACAAACTCTAAGGCCATTCCTTAGTGAGCTC
TAATAGCCTATAAAGAAGAAATACTAACTGGCAAAAGAGT
GAAGGCTCCCAGAAAGAATTTCCTCGAAAAAATGCCCGTG
AGTCCCAGGATCTGGAAGTTTACAGTTTTGAGTGATTAGA
AAGATCTTGGAAAGGTCTAAAAGTAAGACCCAGGATTCAA
TCAATCTGTGATTGGTAATATTAATAGTTACACCTGAGAG
AAGAATCTACCAAGTTTTATCTGTAATTCAACAATGAGGA
AATTATACAAATGAGGCACTAATCTCAACCTCAAGCCGGC
TCTCTTGCGCAATTCCCTAGGTGTTGGTATTCCCTTTGAA
GTTCTGTTCTTGACCCTTTTCCCTTTTACGACTGCAGCAG
TGGTTGTTAAATGGCAAAATGTGTTTCCAGAAATACACTC
GCAAGCACGCACATTCGTTTATGTACAATTCAGGGACTAT
GGATACAGAAGTCCGTATGTGACCCTTGAGGATCCATTCC
TGGGCAAGGCCACCCTCTCCCATACGGCTGGCCTCCATTT
CTCATGGAATCTGTACCTGGGATCCATCCAGGGAATGTCT
CTTTCTCTAAACCTCATCAGGTTGACCTCTTAAATATTTC
TTAAATCCACCTATTTCTCTCCATCCCCACTAGCACTACC
TTGGTTGAGACCCTCATTTTTCACCAGGACTACTGCAGTC
ACTTCTAAACTGATTTCCCAGCCACTGCTCTTGTCCCCTC
CATTCGTATTCCAGAGTGATCTTGTAAAAAAACAAACAAT
GCAATCTGTGTGAGAACTTCCAGTGGCTTCCATGACTACA
GGATAAAAGCCAAATTCCCTTGCCTGTTCTTATGTGGTTC
AGTTGCTGCCGCCCACTCATGCATCCTCCGTGCCTTTGCC
CCAGCCACGCCCAACCACTAGGGCAGTGCCCACTCCCTCT
TTTGAGCCTCCTTTTGTAACATGTCTGGCCCATGACAGAT
ATTTGCTCCCTGTACGTATTTGTCTTCTCCACTACTCTAC
GAATTTCATAAGAGAAGAAATCTTTACTTACTCATGCTTG
TATTTCAGTATCCGGCATAGTAGTTACTCAATAAATGAGT
GTTGGATTAAATAAAAGTGAGCAAAATATAGTCTGTTTCA
AGGTATTTATAAATTAAAAAGGGGAAACAAGTCAAGACCA
GTAACTGTAATGCAAGGCAGAAGCGGGTAAGTGCTGTAAA
AGGTAGTTTTAAGTAAGTGGGATGGGGGCTAGAGAAAGTA
CTTCTTAATGTGTGGGATAGAAATTCCCTCAGATTGGCCG
GGCACGGTGGCTCACACCTGTAATCTCAGCACTTTGGGAG
GCCAAGGTGGGTGGATCACCTGAGGTCAAGAGTTCGAAAC
CAGCCTGGCCAACATAGCGAAACCCCAGCTCTACTAAAAA
TGCAAAAAATTAGCAGCACATGGTAGCAGGTGCCTGTAAT
CCCAGCTACTTGGGAGGCTGAGGCAGGAGAATAGCTTGGA
CCTGGCAGGCAGATGTTACAGTGAACCGAGAAGACACCAC
TGCACTCCAGCCTGGGCAACAGAGCAAGATTCTGTCTGGA
AAAAAAGAAAAAAGGAATTCCCTCAGATTACAAAACGCAA
TTGTTTAAGGCTGATAGTGTTATGGATGCAGGTTTTTTCC
CCCCTCTATTTCCCTCTATTTTCCCCACTTTCATATGTTT
TTGTATTGCTCTTCCGTCATTATGAAGTTCCAACAGAACA
AAGTTAGAGCACATTTCTGAAAAGGCAGGCGGAGTCTCAG
TGATGACCACGGCCAAGATGTCTCGCCTCTCTGGCCCAGC
CTTGTCATCTGAAAGGCACAGGGGCTCACAGCTGTCTTTC
AGATCCTGTGCCTTATGAATCCTAGGGCATGACAATAAGG
GTGAGACCCATTCCGTGGAGCTGGCTTAATGAGGCTCCAC
AGCAAAGCCTTCTCCCTGCTGACTTGGAAACAGGAAAGGG
AGTGGGCCCAAACCTCTGTCACAGCAGCCACTGCAGCACC
CCAAAGGTGTCTGACGTTTGGACGTTCTTTCAGCTTGCTG
AGATTCCATTATCCTGGGTGCAGGTGTATGAGCTGCGGAC
TCTGGACGCATGGGGCACTGGCAGCACGAGAACAAGCAGT
TCACTTCAGCGGTTCCTAAGAAACCTCCCAGGAGTATTAC
AGAAATGGGGATTATAAACTCTCTCAAGCCTGGAGCTTGT
GAAAAGCTATGGCCAGGTTGCTGCTTCAGCTGGTGGATAT
CCTGCCTGGGAGGAGAGGGGGCTTTGGGTGCAGTCAAGGC
GCCCCACGGGGTGTCACTGAAGTGTGAGTGTGAAGAAAGC
ACCCACGCCCAGCCCAGCAGAGCCCAGCGGGAAGCTGCCA
GCACCTTGGCTGCCTCCTGGGGGATGCTTCCACATGGCCC
CAAAGAGAACCACTGAAGAAGGGCTAGAGGGAGGCAGGGG
CTGCGGCAGCACGGGCCACTGGCACACAGCGCTGAGTGCT
ATTTTGGGATTCTCATACTGAGCTTATCGCGACCCTGTAC
AGTGGGAAAAGAGCTGTGTGTCAAAGCAGAACCCCCTTCA
GGGCTGCAGCTCTGGGTAAACAAGTGGAAAGGCTGAAGAG
AGGCTTGCAGCAGGGAGGGAGGGGGCTGGGAAGCAGGCCG
ATGCTTTCAGAGACATGTTTAAAAACGACACTGAGCAAGG
ATGCCCCCTCCCTGTTTTAAAAATTAATTGATTAGTCCCT
GTGCAGTGGCTCACACTTGCAGTCTTGCTGAGGTGGGAGG
ATTGCTTGGACCCAGGAGTTCGAGACCAGCCTGAGCAACA
TAGTGAGACCCTGTCTCTATAACAAAATTAATAAATAAAA
TAAGTAATCTTTTTTTTTAGAGAAGGGGTCTCACTATATT
GTCCGGGCTGGCCTCAAACTCCTGGGCTCAAGTGATCCTC
CTGCCCCAGCCTCTGGCGGAGTAACTGGAACTGCAGGCTC
AAGCCTCAGCCCCTGGCCCCACCCTGTTTTTTTGGCTGTT
GGGTTTTCTTTCTTTCCTTCCTTCCTTCTTTCTTTCTTTC
TTTCTTTCTTTCTTTCTTTCTTTCTTTCTTTCTTTCTCTT
TCTTTCTTTCTTTCTTTCTTTCTTTCTTTCTTTCTTTCTT
TCTTTCTTTCTTTCTTTCTTTCTTTCTTTCTTCTTTCCTT
CCTTCTTTCCTTCTTTCCTTCTTTCCTTCTTTCTTTCCTT
CTTTCCTTCTTTCCTTCTTTCCTTCTTTCTTTCTTTCTTT
CTTTCCTTCTTTCTTTCTTTCTTTCCTTTCTTTTCTTTCT
TTCTTTCCTTTCTTCCTTTCTTCTTTCTTTCTTCCTTTCT
TTCTTTCTTTCTCTCTCTCTCTCTCTCTTCCTTCCTTCCT
TCCTTCCTTCCTTTCTCTCTCTCTCTCTTTCTTTCTCTCT
CTCTCTCTCTCTTTCTTTCTTTCTCTTCCTTCCTTCCTTC
CTTCCTTCTTTCTTTTCTTTTCTTTTCTTTCTTTCGACAG
GATTTCATTCTGTCGTCCAGGCTGGAGTGGAGTGGTGCAA
TCGCGTCTCACTGCAGTCTGGACTTCCTGGGCTCCAGTGA
TTCTCCAACCTCAGCTTCCTGAGTAGCTGGGACTACAGGC
ACGTACCACTATACCTGGCTGATTTTTTGTACTTTTAGTG
AGATAGGGTTTCGCCATATTGCCCGGGCGGATCCATGCTG
TCTTTAAAACAAAGCAAACGCTCTGAATAACTTGTCAGTT
CTTTCTCTCTCTCTCCCACCAGGCCCAAATCTGTAGACAC
CTTTTTTTTTTTTTTTTCCAGTCAGAGTGTCGCTCTGTCA
ACCAGGTTGGAGTGCAGTGGCATGATTTTGGCTCATTTCA
ACCTCTGCCTCCTGGGTTCAAGTGATTCTCCTGCCTCAGC
CTCCTGAGTAGCTGAGACTATAGGCACGCACCACCACACC
CAGCTAATGTTTTAGTATTTTTAGTAGAGACGGGGGTTTC
ACCATGTTGGCCAGGCTGGTCTCAAACTCCTGACCTCAGG
TGATCCACCTGCCCCAGCCTCCCAAAGTGCTGAGATTACA
GGCGTGAGCCATTGCACTGGGCCTCTGCAGACATCTTGAT
GGGCTAGGGAATTATTAGGAGGATTTTGCTGGGCCCATGC
AGTGCCAGATAGACCCAGATGGTGTCACTTCCCAGCTGAA
ATCCATCTGCTTAGCCAGCTCAGCAGGGAGGAAGGCGCGT
TGGTAGGTTAATGCTGATGGCACGTAAAGTGTGTGCCCTC
TGAGACCTTCAGCGAGCTCCCAAACAGGCAATAGAACACA
GTGGAAACTGCAGCTGCCAGGGAACAGGAAACCTCTGCTT
CTGTCTGTCCCCTTCACGGTGGAAGAGGCTCAGTGGCTCA
GTGAATTGAAGCTAGTTACCCCGCCTTCTGGCTTAGAAAG
AGGAACCTGATTTCTGGGGTACTTCTGGGTACCTTATTCA
TCTTTCCAGGAGCCCAGAAAGATGCGTGGAAAAGACATGA
AAGGCCCATTGCTACTTAAAGAATGGCCTGCATGCATTTA
GTAGATTTTACAATCATCTTTAGTTAACAGGGATACTAGA
GAAAGCCAGCTTCCTATTTCACACCCAAGCTCTCTTCTCT
TATTTCCCGCATAGCCACTGCTGCCGCTGTGTGACTTACC
TCAACCCTAACAGTGATGGCTTCTCCCCCAGTCACACTAG
CACCCATTCCTTTTGATTGTCTTGACCAACCAGCCCTTGG
GCTCAGCTCTAAACTTCCATGAGATCAGAGTTCCAGCTTC
TACATCATGTATTTTTAAAATATCCTGATAATAGCTTATA
TGGCATGGAGCTTTAAGTAAGCATGTAATAAGTGGCTGGT
GTATGGATTAATTGGTAGAGTGTTAGAGCTAAAGAAAGTA
AAATAACAACAACAACAGTAATAAATTACTGTGTGTGCCA
GGTACTGTCTGAAGTACCCAAATGCTTCATCTCCTTTAGT
TCTCACAGTGACCCTGTGAGGTATATGCTGTTATTATTCT
CTTATTCTAAAGATGGGGAAACAGACTTAGGGAAGTTAGG
TAACTTGCCCTTTCTCACCAGACAGTAAGTGACAGAGCCA
AGACTCAAGTCCAGGTGGCTTTGACTCCAGAAATGGGATC
CATATACTGGCAAGCTCCCTATATGCTATGTTCTGTGCAT
GTAACCTGTCCCTGTATACAATATGCTGCCATAATGTTGG
CGTGGCACTTCAGGCCAGGGAAGTGACTTGCTAGGGTCCC
CCAGTTAGTGGCAGAGCTGTTGGATCTGGACTCTGGCTCC
TGGCCCCTTCGCTACACCACACTGCCTCTCGAGGATTCCT
GCCAGCCCGTGTCCACATTCCAGACTTATCTCCACGAGAA
GCCAGGTTGGCAGCTCCGGGTCAGATGGTGGACTAGGGAC
TTACAGACTTACAGTCCAGTTGCCCAGGTGTGAGCCACAA
CCAGGCAGCCAAATTTGTTCCTGCCAGGTCAGAAGGCTGA
GGGTAGCCGGGCTGGGTAGCTTGTGCCTGCTGCTCCCACT
CCCTATGGCCCAGCAATGGCTCCCTTCCACCAGGGCTTCT
GTGGAGCCCATGGTCAAGGCCCGGGCCAGCATCCTCAGGA
GTGTGTGTCCAGGTCCCACCCACATGCCTGTGGGTCCTAC
TGATGTGGCCAGCTCCCATTCTCTGCTACAAGTCCCAGGA
CAGCAGCCCTGATATACCTTGAGCCAGTCAGCTTCACGCC
GATCCAGCAGCACAAGGCAATGGGAGCAGCATTAGAAAAA
CTATCTGGGGCCGGGCATGGTGGCTTATGCCTGTAATTCC
AGCACTTTTGGGAGACCAAGGCGCGCAGATCAATTGAGGT
CAGGAGTTTGAGACCAGCCTGACCAACATGGTGAAATCTG
GTCTCTACTTAAAATATAAAAAATTAGCCGGGCGTGGTGG
GGCTCGCCTGTAGTCCCAGCTCAGTCCCACTCAGGTGGCT
GAGGCAGGAGAATCACTTGAACCCGGGAGGTGGAGCTTGC
AGTGAGCTGAAATCCTGCCACTGCACGCCAGCCTGGGCAA
CAGAGTGAGACCCTGTCTCAAAAACAAAAAAAACAAAAAC
AAAAAAAAAAACAAAAAGGAGGAAATGCTATATAGCTTAA
GTGGTTGTTTTTTTCTTTTCCAAAGTGTGGGGAGGAGGCA
GAAGTGGGGGCGATGAGGAAACAAGACCACAAAACCAAGC
TCTAAGCTGAACTCAAAAGAAGCCATGGGCGAAGGCAGTG
GGCAGGGGGGTGATGGTGGCAGCTGTGAGAAGGGGCCCCT
CTGAGCTGTGCCAGGCTGGCCTGGCCTGATGGTGGGAGCC
AGGAGTGAGCAGTATTCCAAATCAGCTCTGAACACTCTGC
AGGGACACAGGCTGGGGGCAGGTGCTGGCTCTGCTTGGAG
CTCTCAAGAGAGAATGAGAGCTTCACTGGAAAGCGAGAAG
CCAGGTTGTCAGAAAGGTGACAGCTGTATGCAGTCAGCAG
AGAAGAAACTCCCTGTGACTGTCCAAGACGAGGCGCTCAG
GGTTGCTGCGAGGCACAGCCCTGGGCGGGGGCACCATTCC
CAAGGAGTTATATAGAATACTTGGGCTCAGGATTGCTGAA
AACTAGAATGGGTCAAAAGGAACTGAAAGGCGTCTTGTCC
CAGTGAAATAGATGGGGAAGGCAGAAACAGACTCACATTT
TATGCTGCATTTATTCCTCCATGCACTAGACTGCTGTATT
TTCTCCCTCTGTCCTGCAGATACGATTTGGCTATCAAAGA
CCTTAAAGAAGCCTTGATTCAGCTTCGAGGGAACCAGCTG
ATAGACTATAAGATCCTGGGGCTCCAGTTCAAGCTGTTTG
CCTGTGAGGTAAGGAGAACGGGGCCTGGCCTGGGCAGGCG
GGGATCATGGCTGGATGGACAGCTGACAGTTCAGATGCAC
AGTGATCTGTTGACACCTCCAGGAGCTCAGAAAAGCCATT
TTGCCTCCTCTGCCTTGAGACTCAGATTTTCCTTGAAGAA
AAGACTGAGATGGATTATTTCAGGCTCATCAAGGCATTGT
CATCAGTTACCTGGGGGCATACATTTTATAAATGTGAAGC
GCAAAGGACCATGCAAAAATGAGCACACTGGGCTCTCTGA
AGGGAGGCTGGACACGAGTGTGTTGGCTTGTGGAAATATT
CATGATAATTTGCATGTTTTGTTTAGCAATTCAGATTGAC
AAGCTATTTGTTCAGCATTTTGCTAGCAAATCCAAAATCA
TGAGTTCATTGTCCATGCAGGACCTGCCAGAACCTTGCTC
AGTTCTCAGGTTTATAGACCACACTCTTAACTATCCATGG
TTCTTACCCCATGTACTTGATTGATACCTAAAGAGAGAGT
GAGGATAATTTGGAATAAATCTGTCCCCTCTTGCTCAAAG
AACAGCTCAAGGCACATATTTAGGTAAAGATTTCTGCAGA
ACAACTTCTTTTCTCTGTTATCAAAAGGGAGAGACATGAC
TGACTTTGACTTTGCAGGTTCATTTACTTTTTCCAGTTGG
CCCTTCCCACCCCTCCTACTTCCAAATATATACTAGCAGT
TTTGAAAACCAAAATTCCTGTAAATGTCACAGACCTTTCT
TTAGAAAAATTGCTGACAAAAGTCCCCTTGCTTTAGTTTC
TCAGGCACAAGAAGTCAAGTGTTCCCAGGGTCGCTTGGGG
CTAATAATAGAGTTTGTAGCCACCCTCGGCCTCTGGGGAC
ATGTGGCCCCACCTCTACTCTGCAGCAAGCTAGCAACGAA
CTTCACTTCTCACAGTGTGGGAAGATGGGGCTTTGCAGTG
GGAATTGGCTGCCATTTGACCAGCTTCTCCAGTAGGGTTT
CTTAGTCGTAGCTCTGTTAATGTGTTGGACCAGACAATCT
TGCATTGTGGTGGAAGCGAGAGGGGTTGTGGTGCATCCTG
TGCATTGTGGGAACTTTGACAGCATCTCTAGCATTTAGAT
GCTAGTAGCACTGCCACCACCACTCCCCATCCAATGTGAC
AACTAAAATACCTCCAGACATTGATGATAAGCCAATGACA
GCCACTTATACAGATTAAAAAGTTGGGGGACAAGTGGCTC
TAGAAAAAGGATTATGTCACAGCAGCATCAAAGTACAATT
CCGTGGGAGGAATGTTTCCCCTGGAGCTGGGGTTAAAATG
GCTCTGGGAGGACAGAAAATACTGAGTGACCCTCTCTGCA
AGTAAAGCTGAACTTTCCAGGGTCTAAGGCCTTCTTTGTC
ACATGGGACCTTCTAGTCATTTCCCTACTTATAATCCTTC
TCTTCCTGATGTGGTATGATCCTGGCTTCTGAGAATCACA
TTATTATGTTTGAAGAGTGTCAAGGTTATTCTCATCCTCA
GTTCATAAAGACTGATTGCAGGAAAATGTCTTAAGAGAAG
GCAGCTGAGAACCAAATAGGAAGTTTTAAATGATCTGAGT
TCTTTCTTTCTGCACACAAGGTCAGGAGTGGGCTGGAGAA
GCCAACGAGTTCAGAAGGCAGTAGTAGCTCACTGACTCTC
AGAAATAGGCCTGAAAGGAGTCCAGATTCCACTTCTGGGG
TTCATCCTGGCCCCCACCATTCAGCACCAGCCGCTAATGC
CACAGAAACACCAGTCCTGCCACCTGTCTGAGTTTGGCAA
GTTCACGTCGTTGTTGGCAGGAGGCCTCAGTTCGTCGCTG
CATGAACTTCTCTCTAGGGTTGCCTAAAGTCTTGTCATGA
CATGGCAGCTGGCGCCTCTAAGAGCAAGTGACCCAAGGGC
AAGACAGAGTGTCAATGTCTTTTATCATCTAGCCTCCAAT
GTCACACCCCGTCATTTCCATATGTCCTATTTAAAACATT
TCTTTCAGTCAAGCCATTTTTTTAGATCTTGGCAATGCAT
CCAAATGATTATTTGATTCTGTGTGTATATTGTGAAGCAT
AATAATAGACACTCAGGAACCACAGCCCAACTCAACACCT
GGAAAAGTATGACTACTGTTGCATTTACCATTCCCTCCCC
ACCCCGGGCGAAGGTGCCCCTGGCTTCTGGGCTAACCTCT
GTCTTCTGGGTTCAAGCAATTCTCCTGCTTCAGCTTCCCG
AGAAGCTGGAATTACAGGTGCCTGCCACCATGCCCAGCTA
ATTTTTGTATGTTTGGTAGAGACAGGGTTTCTCTGTGTTG
GCTAGGCTGATCTCGAACTCCTGACCTCAAGTGATTCACC
CATCTTGGCCTCCCAAACTGCCGGGATTACAGGCGTGAGC
CACTGTGCCTGGCCTGTGTTGCTACATTAGTCTTTTACTC
ACATGATCTGGGCCAGGTTCTGCTGGTGCTGGTACAGGAG
GTTGCATCTTGATCCTCTTCCTGCCCTGTACCTGTCCAGT
GTTTAAGCCTAGGCGCAGTGGCAGGAGCTGGACTGGAAGG
CCACACACCTGTATTTTATTCCCAACCCTGTGTCTGCCTC
TAGAAGGAGCCTTGAGCAAGTCACTCTTTCACTAAAGCAA
CTCACACTAAAACAGCACAATTCTTCTTCCTCTTTTTTAA
CCGGTTTGAGTACACTGTATACAATAGTTCTTGTCCGTTC
CTAACCTATTTGGTTGTTAGAAGAGTACACATGATGTTGC
ATTTATGCATTCCATGGTGTTTTCTTAACAACATGTTTGT
GTTTATGTACCTCAATAGCAAGACTAACTGCACTATATTT
TAGATATTCCCAGGAGAGCTGAGGAAGGGAGAAAGGCTAC
CAGCAACACTCCCGGACTACACGTGTGAGCCCTTCCCCGG
CACCTTGATTTGGAGCAGTCTCAAATTTTATATTGCGGTC
TGTACTTTTCTAGGTGTTATATAACATTGCTTTCATGTAT
GCCAAGAAGGAGGAATGGAAAAAAGCTGAAGAACAGTTAG
CATTGGCCACGAGCATGAAATCTGAGCCCAGACATTCCAA
AATCGACAAGGCCATGGAGTGTGTCTGGGTAAGTGTATTG
GTGGTGCAGGTGGGGAGAGGATTTCACTGGATTCTCATTT
GTCTCAGAGGACATGCCATTGAGAAGCCATAAAAGTGGTG
CTTTTACTTTCTGTGAGTCTGGGTAACACAGATGTTAGGG
TATAGTTCCACTTACGATCTTGAATCTGTGCTGAGAACCT
GAGGCCTAGAGTATGGGATGGCAGAGGCCTGGCAGCACAC
CGCCCTCGCAGTGGGGCTCCTGGGCAATGCAGAACAGGAT
ACTGGATGCTGGAGCGGCGCTGCACAGACTGTAAGCACTG
AGAGGGCAGACACCATGTCTGCTGGATCACCACTGAGTCC
TCACAGCCTGGCACAATGCTAGGCACATAACAGCTCTCAG
CAAAAATGTTTTGTTTTGTTTTGTTTTGAGATGGAGTCTC
ACTCTGTTGCCCAGCATGGAGTGCAGTGGTATGATCTCGG
CTCACTGCAGCCTCCGCCTCCTGGGTTCAAGCAATTCTCC
TGCCTCAGCCTCCTAAGTAGCTGGGATTACAGGCGCATGC
CGCCATGCCTGGCTAATTTTTGTATTTTTAATAGAGATGG
GGTTTGCCATGTTGGCCACGCAGGTCTCGAACTGCTGACC
TCCGGTGATCTGCCCACCTTGGCCTCCCAAAGTGCAGGAA
TTATAGGCGTGAGCCACCACGCCTGCCCAAAAAATGTTTT
GATTATGTGAATCAGTGATAAAAATTATCCATCGTTCAAG
CATATTTGTGAATAAGGCTAGCTTTAAATCTGATTTTTAA
AACACAGAGAAGAGGACTCAAGTCAGTCTTTATATGCCTA
TCCTCGTCAGCAGACACTCATCCAAGGGAACACTCTCATG
AGCCTCGCTCAATCCCGGGCCAGCCTCGTTGCGGTGGTGC
TGTCTACACCATTAGAGAACCCCACGGACACCACACAGAG
AGGGAGAGGAGCAGTTCCTCTGGGAAAAGAGGGTGCTGGG
CATATAACAGCAAACAATGTCCACGTGGCCTCGCAGCAGA
AGGTGGTATTCAAACCAAGGGTTCCTACCTGAACACCCTA
GAGTAATGACAACACTCATTTGGAAAAAGTGCTTCTATGT
GGTTATCTCAATAAATTCTTGCATCTATTCACTGAGGGAG
GCAGGACAAGCATCGTCACCCCCATTTTCAGATAAGGAAA
TGCTACGTTTTCTGTGTTACAGAAGCAGAAGCTGTACGAG
CCAGTGGTGATCCCTGTGGGCAGGCTGTTTCGACCAAATG
AGAGACAAGTGGCTCAGCTGGCCAAGAAGGATTACCTAGG
CAAGGCGACGGTAGGTGTCCCCTGAGTCTCCTGTGGCCTG
GGCCATGTGGAGCAAGGTGGGAGGGACTCTTGAGAAGAGG
GCAGCCTCCTTGTGGCTCTGTCCCTGGGATGGCAACAAGA
GACTTCTTTATAGGACAGAGGTTTGGCTGAAAGATAGGCA
ACCACTTCTAGTTTATTTTCTCCAGGCTGCTCCCATTCCT
CCCTTCCAGCTTGACCCTGGGTGAGAGCCACAGGGTTCCC
CACAGGATGCTGAGTCTTGGGGACTGAGCCAGTGGAGGGA
AAACATAGCCATGAGGAGCTCACTAAATGTGAAGAGAAGG
CCGGGCAGGGTGGCTCATGCCTGTAATCCCAGCGCTTTGG
GAGGCTGAAGTGGGAGGATCACTTGTGGCCAGGAGTTTGA
GACCAGCCTAGCTAGTGGAGAGACTGAGGCGAAAGGGTCG
CTTGAGCCCAGGAGTTCAAGGTTACAGTGAGCTATGATTG
CACCACTGTACTCTAGCCTGGGCAACACAGTGAGACTCTG
TTTCTAAAAAATAAAAATAAAAATAAATATGGAAAGAACA
TGTTGGGGAAAGAGATCAGCATGGGATCCTCTTGGATTAA
TGCTCCTTGTAGTTCACGTGTTAGTGGGCTGAGGAGTCTT
TCCCCACTTCCACAGCCCTGTGTTTAGACTATGTCTTAAA
TTGGACTTCATCTAAATCCAGGTCTTGGCCGGGTGTGGTG
GCTCACGCCTGTAATCCCAGCACTTTGGGAGGCCGAGGCA
GGTGAATCATGAGGTCAGGAGTTCAAGACTAGGCTGGTCA
ACATGGTGAAACCCCATCTCTACTAAAAATACAAAATTAG
CCAGGTGCTGCGGTGCATGCCTGTAGTCCCAGCTACTTGG
GAGGCTGAGGCAGGAGAATCGCTTGAACCTGGAAGGTGGA
GGCTGCAGTGAGCTGAGATTGCGCCACTGCACTCCAGCCT
GGGCAACAGAGCATGACTCTGTCTCAAAAAAAACCAAAAA
AAAACACAAAAAAGGGTAATTTGACGTTATACAAATTGCA
CCTCAATAAAAACATTTGTTTTTAGAGAGGAGAAAGCAAG
CCTCTGTTAGCAGGGGTGGGGTGAATACTCGTTTCCTCAG
TTGCTGAAATCCTAATCCAGAGGATCAGGAATCTAATCCT
CAGTTACTGTCCACGTCTGAAACCAGACTCAAGTGAGAAC
CGGTCTAGGGCATGAGCAAGGAGGGAGACCCAGAAGAATG
GAAACCTTGTTGGCAGAGCCTCACACCCTCCTGTCCTTGA
TTTCAGGTTGTGGCGTCTGTAGTGGATCATGACAGTTTCT
CTGGGTTTGCCCCTCTGCAACCACAGGTGAGGCAATCCTG
ACCTTCTCCATGGACCTAGGTCTCAAGAGCTTTCTGTGAA
GCATTCGATTCGAGAGACTATGTGTGCTGAGCTGCCTTAT
TGAAAGGGCTCCTTCAAGTGGCCCCCAGTGCAGCTGAGGG
ATCTGCCTGCCCTCTCTCAGTCCTGGGTTCCATGGCTGGT
AAGGAAATAAGGCAGTGTCAGGCTTCACCCCAAGTCCTCT
GAAGCTAACTCTCCTGCTTCCCCACAAATGCCAGTCTTCA
CGTCTCTAAAGAGATCTGCTGATACTCTCTCTGAAGCCTC
AACCATTCTCTCAGGAAGGTGAAACACAAGCTATGGAATG
CTTGTTAACAAAGCCTCTTCTTGAGTACTGGGGCAAGAGG
GGAACCCTGTGGGGCCTGGGTCTGAGGTTTGGGCTCTCCT
GGCTCTACCCATCTGCTCATGTGCAGGCGTTTCCTTCGGG
AACACAGGCAGGGCGCTGAGAGTGAACCCTTTTTCTGTCC
AAACTGGGCTTGAAGAGGTGGGCTCACATGAACTGGATGA
CAGTGGATCTAGAAATGCAGACAGAGATTCCTTGTGAAGG
GAAGAGGGGAAAACGCATTGAGGAACATAGGAACTCTGTG
GCAATGAAACTGTGATGGTGAAGAGCATTGGTCAGCACCA
GCAGAGGGCGGGTTTTCTGAGCAGGGGCAGGTATGTTCCA
GATCTAGATTCCTTGATCTCTTTCTTCACAATAAAGATGA
TGAAAGCCTTGCTGAAGTCCCTTGAGCTTCAGTTCAGCCA
GAGGCCATGAAGGGAACACAGCCCAGGTCACTGGATCCCA
TGGTATTCAGTGTAGAACAGGGGAGGAGATTCTTGCCCAG
TCAGTGGAATCCTGTGTCAAGTTTAAATACTCAAAAGTGG
CCAGGCGCAGTGGCTCACGCCTGTAATCCCACCATTTTGG
GAGGTTGAGGTGAGCAGATCACTTGAGGCCAGGAATTCCA
GACCAGCCTGGCCAACATGGTGAAACTCCCATCCCTACTA
AAAACACAAAAATTAGCAGGGTGTGGTGGCACATGCCTGT
AATTCCAGCAACATGGGATGCTGAGGCAGGAGAATCACTT
GAACGAGGGAGGCAGAAGTTGCAGTGAGCCAAGATCACAC
CACTGCACTCCAGCCTGGGCGACAGAGTGAAACTCCATCT
CAAAAAAAAAAAAAAAAAAAAAAAATTTAAATTAATTTTA
AAATACTCAGAAGTGTCATGTGACATAGTAGACATTAATT
ACAGAACAGAGCTTCTGGAAACTCTCCTGGGAAAAGGACA
GAGCTCAAGGTCAAAGCATTCTTGTGACACCATGTTGCTG
TGTGACTGCTAACCTCCAGAAACTAGCTCTGGCTCAAAAT
GAATTGCTGTGCTAGTGAAACCTACACCTGGGGAGCTGGT
GGGAGGTGTTATTTCCCAGTGTTTAGTCAGGGTGACTGTG
CCCCCTTCCTAGACAGTGTTCCCATCAGTCAGAAATGCAT
TATTTGATTTTCTGGTCTGAAAGAATGCTCAAATTACCAT
TAGCCATTTGTTGTCTCTCCCCTGCTTTCCCTCATTGCCT
TTTCCATTTTCACTTCTCCTGAACATTCAATAGGCAGCTG
AGCCTCCACCCAGACCGAAAACCCCAGAGATCTTCAGGTA
AGTTAGATTTAAATCCATATGCAGAATATCTAAACTCCAA
GCCTGAACTGATGGCAAGAGAGGGAGGGAAGAAGATGAAG
CTGGGGTCAGAGTCTAAATCCTGTGGAATTTTCTAGAATG
TCAGGTTTCTTCTAGAATGTCAGGCTTGAAAGGAATGTTT
AGAAGAATGTCTTCTAGAATGTCAGGCTAGAAAGGAATGA
CATGTGGGGATGGGAGTCTTGACCATGGTGGAGCTGGCCA
TCAGGGCCTGGCTGCAGCTACATGGTTCCCAATGGCCCTC
TGTCCATGTACACAGCCACCCACATGGCAAGGGGTTGTTG
CTGAGGGGCAGTGGTGTCCTGTGGAACATAGCTACCCTGG
GGACCAGGATGCTGACCTCACATTGGAGATCAGTTTCGCA
TTGGCTGCGGTCCCCTCTGATGGGGGCAGGCCAGAGCTCT
CCGGAGTCAGGAATGTAGAATGGCATCCTTTTTCCTGTGT
AGGCGTTTTCCACTCCCTATCGGCACATGCTTTCTGAAGA
AGTAAAGAGGAAGGACTCAAGAAAAGGAAGTCCTTCTTCT
GTAAGATGAAAAACAAAGGGTGTCATAACCTACAGCTTTC
TTAAGAATTCTCTCGAAGTGATGAAGCAAGCCTGGTCCTC
CCACCCAAAAAGGAGGTTTTAAAAAGTGATTGGCCAGGCG
TGGTGGCTCATGCCTGTAATCCCAGCACTTTGGGAGACCG
GGGTGGGCGGATCACTTGAGATCAGGAGTTCGAGACCAGC
CGGGCCAATGTGGCAAAACCCCATCTCTACTAAAAATACA
AAAATTAGCTGAGTGTGGTGATGTGTGCCTGTAATCCCAG
CTATTCGGGAGGCTGAGGCAGGAGACTCACTTGCACCTGG
GAGGCGGAGGTTGCAGTGAGCCAAGATCACGTCGCTGCAC
TCCAGCTGGGGCAACAGACCAAGATTCCGTCTCAAAAAAT
AAAAATAAAGCTAAAAAGTGACAAAAGTACCAAAGCAACT
ACAAAAATGAGGGGCTGGATGAACTCATTCCTAAGCTCCC
TGTCAGCTGCAAGGGCCTGTATTCCCTACAGGAATAGACA
CGATGTCTGGAAACAAGGAAGGGCTGAGGGGAAAGTAACA
GAGTGGGGAGTAAAGGGAGGGAAGCCTGAAACCTGAACAC
CAGCCTCTCAATCACACGTTCCAAAGTGACGCCAATCAGA
GCCTCAGAGCCTAAAAGCATGAAGTCAGACTTAAGGGAAC
CGACACTGCACCACAGCAGCTGGGCAGTCTCAGAGCCCTC
TATGTGCCTCCCTCATGCTCCCTGTCACCTACCCTGCTCA
CCGTCTCCCTACCCTGGCCCAACACTGGCTCTAGGTGGTT
TCTCCTTCCTCCTCTCCCACTGGTCTTTCTGGCCCAGCTG
GCTCTCACCTGACTTCCGCTTTGTGCTGTTGCCCTGACCA
CAGTCACCTGATCCACCCCAGCCCAGCCTTGGGAGCTGGC
CAAGATGACCCAGCCAGGGACCTTCCTCCTCAGAGGGGAA
GGGAGGGCAAGGATTGTAAGTCCTCACTAGTGTGTGGGGT
TTTTGCTTTTATTCTTGTCCCTCTGCATATATGGTTATGA
GCAGGTGTACACCAGTTTCTTACCGAGACCTCTCGGGAGC
TCAGGCAGGCTCAGCGTCACCTCGGCAGTTGCAGTCAGAT
GTGGAGTTAGAGCCAGGCTGGAGCCAAGTCCCTGGCTCCA
AGTTCACTGTGTTTGCGCCACGGCACTGTGTGAGGGGATG
TGGGCTGGATCTTGTGTCTACCCTCTGCAGGGCTCTGGAA
GGGGAGGCTCACCGTGTGCTGTTTGGGTTTGTGCCTGAGA
CACAAGAAGAGCTCCAGGTCATGCCAGGGAACATTGTCTT
TGTCCTGAAGAAGGGCAATGATAACTGGGCCACCGTCATG
TTCAACGGGCAGGTATGCAGAGGATCAGGGGGTGGTGCGA
CGGGCGTGGGATCCTGGCAGCAAATGCAGTCTTTCTGTGG
AGCAGTATCTGCTGCCTTCTTTGCAGACCGATCAAGTTCT
TTCGTCTGTTCGTCCTCCCTTCCCCAGGACTCTGGGCTGT
TCTGTGGTGTGGGTACCGATGAGCACATCTTTATTTTTTC
CTTTCTGATTCTATGGTGCTGCACTGCAGAAGGGGCTTGT
TCCCTGCAACTACCTTGAACCAGTTGAGCTGCGGATCCAC
CCTCAGCAGCAGCCCCAGGTAATGTGATGCCAAGGCCTGA
CCCATTTCCTCTCACCATTTAGAGATCTCTCCCTGGAGGG
GAGAAGAGCAGAGTGTAAAAGAGGTACTGTCGGGGGACCC
CTGGAGAAAGACTCACTACTCTTGAGCCCGCCTTGAGATG
GCACCAGCTACCCAGAGCTGAACCTGGGAATGAGGGGAAA
AAAGCCCAGGTGTGCTACGTTGGAGGCATCTGTAGGTCCC
ATTGGGCCCCCACCTCCGTGACTCTTCCTGGTCAGAAGTG
ACTTGGGAAGCAAAGCCTACAGTGTATGAGGGGGTTAGGT
CTTCCCAGGTGTGTCTGCTTCACCTGGAAGAATAGTCAAT
GTGTTGGCTGGTACAATGCCATTAGAAATAAAATGAGGCC
AGGTGCCGTTGCTCATGCCTGTAATCCTAGCACTTTGGGA
GGCTGAGGTGAGAGGATCACTTGAACTCAGGAGTTCGAGA
CCAGCCTGGGCAAAATAGAGAGATGCCACCTCTATACAAA
TAAAAATAATAAAATGAGATCTGCCTTAGAGCTTTGAATC
AGAGTGGGCCTTGCCAGCCACTGCTTCTAAACTGCTGCTA
CTCCCTTCCTCACACTTCAAAAGTTTTGTCCTTCTGCCAG
GCCTAGAGAGCTGTCTTTATCAGATCTGAGCATCCCTGTA
AGTGACTCAATGGCAGTGGGGCCTCTCTCTAGACTGTGCA
ACCAGTTGTATACAAGCTCAGCCCTCCCTGGTCAGAGTCA
CCCTATCCAGATGCTTTGAAAAGCTTCAAATGCCGTGCAA
ACGAGAAGTGGAATTTTTCCTTTCTCAATGCCTCTGCAGT
GGAGACAGGAGCTCAGTCCTCCCCCATGTCCAGTGGATTT
CCAATATGGCTGAAAGAGATGCTAAAGCGGCAAGGGCGTT
TTAGCGGGTTAGGATTCTTCTTTGTACTATGATTTTCATT
TTCATCAGGCCAACCTTGCCTCCTCTTTTGGCCAGCATTT
CCTTCATCTTCCCCAAATGTCACTACCATTCCAACTTCTA
GGAGTTATTTGCATCTGGCTCCTTTTCATGGGGTCTCTGT
AGGGGCGTCTCCCCACATCCACCCCTGCCTGGGAACTTTG
AATGAAGGTTCTGACCATCACTCCCTGTTGCCTTCAGGAG
GAAAGCTCTCCGGAGTCCGACATCCCAGCTCCTCCTAGTT
CCAAAGCCCCTGGAAGACCCCAGTTGTCACCAGGTGAGTG
GCCCTGGAGCAACACCCTAGGTCTGGGCACAGGAGCATGC
CAGGCTGCTTCCTGAGTTCCTCTCCCCGCCTTCCAGGAAA
TTCTGGTTTCTTCTTCTCCCAATATGCCACTCAGCTAATG
ACCACGCAGCTCCAGAACCCTCCTTTCCTGCACCACCCAC
CCACCCCAAACATGAAATCAGTGCCCTGTCTCCCTGCCTT
CTGCAGAACACTCATGGGGCTTGGGTGAATGCAGCTGGTT
CCTGAGTGACTCACGTAGTCACCAAACCCCTTGATCGTTA
GGTACTGAAACCATATCTCAGGAAGAAAAATTGAAGTAAC
TATACATGCTTACCTCAGAGGGGCATGGAGTGGCTGTTTT
CAAATGTCTGAGGCACTGTATCTGGAAAAGAAATTGCTCT
GTGGAGCCCTGAGACTGAACAGAGAACCAGTGGGCAGATG
TGAAACGGAAATGTTCTCTCCGAAAGGCTGTTTCCTAGTG
TGGAGAGGGCTGGCTTGGGAAGTGATGGGCTTTTTATCAC
TTACGCACTTGAAGCCGATTCTGGATAGGTGCTTGGTAGA
GACGCACAGAGTGAGTGGCGGGCGGATTCTAGATCAGTGA
CTGCCACACGCGCCTGATCATCAGAATCACTCAGCATGCC
CTTCCCCCATTTCTATTTTGAAAAGTGTCCAACCTACAGA
AAAGTTGACAGTAGAATACAGTAAACATCAGAATATCTTT
CACTTAAACTCACCAATTGTTAACATTTTGCACCATGAAC
TCGCCCTGCTCCATTCTATTTTTTTACCCCGAGCTAGTTG
AAAAAAAGTTACAGACTCGTGACACTTACCCTATACAGCT
GCAAAAACACAGTTTCCTGCATAATCACAATAGAATCACG
GTATCTAGGACACTAAACATTCGTATGATAACATTATATA
ATGCATATTCCATATTCAAATTTCTCCCATTGCTCCTGCT
CAATGTCCTTGACAGCTTTTTGTTATCTTTTGTGTAGAGG
CTCATCAAGGATCACATATAAACCTAGGAAGATTTTGTGA
ATACAGGGTCCTAGGCTTTGGGCTCTGATTTTTTAGGACT
GGAATGGGGCTCAGGAATTTGTATTTTAGAAAAAAACTTC
CCATGTGATTGTAATGATCAGCTAGGTTTGAGATCAGTGG
TCTTTTCCGTCATGTACCCCCTATGGTAAATATCTTCATG
CATGCTTCTCTTACATAAATTATATTAGATTAATATATTA
AATTAATAAACTTTAGGAAACATACACAAAAATAAAGAAT
AAGATGAGGATCAGTGGTTCTAATAGTTCTTCCTGTGGCC
TCTGGCTCACCTTGCACTCCTGATTTTCATTGCTTTGGAT
CCTGTGGGTTTAATTGACCTTTGGGATCCCCGCTAACCTT
GTGGATTGGTGAGGATACGCTGGTCCTTTGATAATTACCT
ATAGGCTCCCTAGAAGCAGAGACCGAGTTTGTTCATGTGT
TCATGACCTTCATGCTTCCCCAAGGTGAGACCTCCCCACA
GTTTACTAAGGTTAATAATTGCCCCACAGATTAAAGGGTA
AGAGGTTGGGGGCCCTATTTGAAGAGGTTTCATCTGTGTG
TAGCAGGGGCTGGCTAAGCGTGTTCATTCACCATCTTCTT
TTGTTTTACTCCCTACTTTTTCCATTCAGGTCAGAAACAA
AAAGAAGAGCCTAAGGTAACATTTTTCCCTCGTACTGTTT
CAAGTGGTAGAAGATGGGATGGCTTGGGCTATCAACCACA
GACGTGTCTGTCTGGGTTATAGGAAGAGCCCCAGTGGAAG
GGTCGAACCAGTTGCTACCTTACAGGGTCCATGGGCTAGG
GACCCTCTTGACAGCCTCCTCCACTATCATGTACACACTT
CCTACTACCCAAGCTAGTGGGCCAGATCTTGCTCAGTAGG
AATTCCTGTCCAAGCAAGGGTGGGGCTAAACGACCTCTGG
AGGCCCTTTTGGCTACTATGAAACCAGTTACTTATTGGCC
TCTCCCCTGCTGCATGGGGTACCCCCTGTGCCAAATCACC
AAGCCTCAGTGATACAGGATGTTGCGAGAAAGCCTCAGAC
ACTCAGGAGTTCCCTTTGCTTCCTCCCCACTCAGGAAGTG
AAGCTCAGCGTTCCCATGCCCTACACACTCAAGGTGCACT
ACAAGTATACGGTAGTCATGGAGACTCAGCCTGGACTCCC
CTACAGCCAGGTCCGGGACATGGTGTCTAAGAAACTGGAG
CTCCGGCTGGAACACACTAAGCTGAGGTGAGTTCCACGCA
GGCAGCTGTGAGGGGAACAGTGGGGACCTTGTGCTGGCCT
GGAGGAGGGAAGAGGAGGATGGTTTTTGTATGATGTTCTT
TGACTGGATTCTTACTCATTATCCCCACCCAGCTATCGGC
CTCGAGACAGCAATGAGCTGGTGCCTTTCAGAAGACAACA
TGAAGGATGCCTGGGGCCAGGTGAAAACTACTGTCTGACT
CTGTGGTGTGAGAACACAGTGGTGAGTGCAGTGAAGGGCA
TCTAAAGTTCCATTTCCACTGAGCCACTTCCTCAACAATT
TGACATTTATCAAGCACCTTCTGTGTACCAGGCACTATGT
GTGGTTTTGGGGATATGGTGGGTAACAAGTCACAGCTCTG
CCTCCCTTTTACCTGCATCCTCACCCCATTTGCAGCAGGG
AGAGGGTTTCTCACAAGAGAAAAGCAGGCCCAGCAGGACA
GGAGCTCACAGAAAGCCTCCTGCCCCTCCATTGGCTCCGT
GCCTGACTGTGTCAAACATCCCATCCATCATTGTCAAACA
AGGTTGGAATGAAGTCATAGCTTAAGGCTCAGCTCATAGC
CATTCTTCACCTTCTTAAGTTTTCTTTTCTTTTTTTTCCT
TCCTTCCTTCCCTCCCTCCTTTCCTTCTTTTCCTCCATCC
CTCCCTCCATACCTCCCTTCCCTCCCTTTTCTTTCTCTTT
CTTCTCTTTCTTTCTTTTTCTTTTTCCTTCCTTCCCTCTT
TTTTTTCTTTTTTCTTTCTTTCTCTTTCTTTCCTTTTCTT
CTCTCCTCCCTTTTCTTTTTTTCTTTTTCTCTCTTGCGTT
GTTTGCTCTGTCTCTCTCTTTCATCTTGCTCTGTCACCCA
GGCTGGAGTGCAGTGGCACAATCACAACTCACTGCAACCT
CCGCCTCCCAGGCTCAAGCAGTCCTCCCACCTCAGCCTCC
CGAGTAGCTGGAACTACAGATGTGCACCACCACACACAGC
TACTTTTTAAAATGTTTTGTTTACAGTATATATAGTCTCA
CTATACTTCCCAGGCTGGTCTCAAACTCCTGGGCTCAAGC
AATCCTCCCACCTTAGCCTCCCAAGGTGTTAGGACTGCAG
GTGTGAGCCACTGCACCTGGCCAACCTTCTCAAGTTAACA
TGAGGAAGAACACTTTCACACGAGGGTGAAAGAAAATAGC
ATTTATTTCACCAAGAGATAATTTGGGTAACACCCTATTA
ACAGCAAGTATCTACTGAGAACTTCCCATGTGTCAGATAC
TGTGCAAAGTGCATTTTTTTTTTTTTTTTGAGATGGAGTC
TTGCTCTATCGCCCAGGCTAGAGTGCAGTGGCTCGATCTT
GGCTCACTGCAACCTCCGCCTCCCGGGTTCAAGCAATTCT
CTGCCTCAGCCTCCCGAGTAGCTGGGATTACAGGTGTCCG
CCATCACTCCTGGCTAATTTTTATATTTTTAGTAGAGACA
GGGTTTCACCATCTTGGCCAGGCTGGTCTCAAACTCCTCA
CCTCGTGATCCACTTGCCTTGGCCTCCCAAGTGCTGGGAT
TACAGGCGTGAGCCAGATCTTGCTCAGTAGGAATTCCTGT
CCAAGCAAGGGTGGGGCTAAACGACCTCTGGAGGCCCTTT
TGGCTACTATGAAACCAGTTACTTATTGGCCTCTCCCCTG
CTGCATGGGGTACCCCCTGTGCCAAATCACCAAGCCTCAG
TGATACAGGATGTTGCGAGAAAGCCTCAGACACTCAGGAG
TTCCCTTTGCTTCCTCCCACTCAGGAAGTGAAGCTCAGCG
TTCCCATGCCCTACACACTCAAGGTGCACTACAAGTATAC
GGTAGTCATGGAGACTCAGCCTGGACTCCCCTACAGCCAG
GTCCGGGACATGGTGTCTAAGAAACTGGAGCTCCGGCTGG
AACACACTAAGCTGAGGTGAGTTCCACGCAGGCAGCTGTG
AGGGGAACAGTGGGGACCTTGTGCTGGCCTGGAGGAGGGA
AGAGGAGGATGGTTTTTGTATGATGTTCTTTGACTGGATT
CTTACTCATTATCCCCACCCAGCTATCGGCCTCGAGACAG
CAATGAGCTGGTGCCCCTTTCAGAAGACAACATGAAGGAT
GCCTGGGGCCAGGTGAAAAACTACTGTCTGACTCTGTGGT
GTGAGAACACAGTGGTGAGTGCAGTGAAGGGCATCTAAAG
TTCCATTTCCACTGAGCCACTTCCTCAACAATTTGACATT
TATCAAGCACCTTCTGTGTACCAGGCACTATGTGTGGTTT
TGGGGATATGGTGGGTAACAAGTCACAGCTCTGCCTCCCT
TTTACCTGCATCCTCACCCCATTTGCAGCAGGGAGAGGGT
TTCTCACAAGAGAAAAGCAGGCCCAGCAGGACAGGAGCTC
ACAGAAAGCCTCCTGCCCCTCCATTGGCTCCGTGCCAGAC
TGTGTCAAACATCCCATCCATCATTGTCAAACAAGGTTGG
AATGAAGTCATAGCTTAAGGCTCAGCTCATAGCCATTCTT
CACCTTCTTAAGTTTTCTTTTCTTTTTTTTCCTTCCTTCC
TTCCCTCCCTCCTTTCCTTCTTTTCCTCCATCCCTCCCTC
CATACCTCCCTTCCCTCCCTTTTCTTTCTCTTTCTTCTCT
TTCTTTTTCTTTTTCCTTCCTTCCCTCTTTTTTCTTTTTC
TTTTCTTCTCTTTCTTTCCTTTTCTTCTCTCCTCCCTTTT
CTTTTTTCTTTTTCTCTCTTGCGTTGTTTGCTCTCTCTGT
CTCTCTCTTTCATCTTGCTCTGTCACCCAGGCTGGAGTGC
AGTGGCACAATCACAGCTCACTGCAACCTCCGCCTCCCAG
GCTCAAGCAGTCCTCCCACCTCAGCCTCCCGAGTAGCTGG
AACTACAGATGTGCACCACCACACACAGCTACTTTTTAAA
ATGTTTTGTTTACAGTATATATAGTCTCACTATACTTCCC
AGGCTGGTCTCAAACTCCTGGGCTCAAGCAATCCTCCCAC
CTTAGCCTCCCAAGGTGTTAGGACTGCAGGTGTGAGCCAC
TGCACCTGGCCAACCTTCTCAAGTTAACATGAGGAAGAAC
ACTTTCACACGAGGGTGAAAGAAAATAGCATTTATTTCAC
CAAGAGATAATTTGGGTAACACCCTATTAACAGCAAGTAT
CTACTGAGAACTTCCCATGTGTCAGATACTGTGCAAAGTG
CATTTTTTTTTTTTTTTGAGATGGAGTCTTGCTCTATCGC
CCAGGCTAGAGTGCAGTGGCTCGATCTTGGCTCACTGCAA
CCTCCGCCTCCCGGGTTCAAGCAATTCTCTGCCTCAGCCT
CCCGAGTAGCTGGGATTACAGGTGTCCGCCATCACTCCTG
GCTAATTTTTATATTTTTAGTAGAGACAGGGTTTCACCAT
CTTGGCCAGGCTGGTCTCAAACTCCTCACCTCGTGATCCA
CTTGCCTTGGCCTCCCAAGTGCTGGGATTACAGGCGTGAG
CCAATGTGCCCAGCTGCAAAGTGCATTCTGTGTGTTAGTT
CTTACAATCTTCATAACTCTGTGAGGTAGATATTATTTTC
TCATTTTATAATTTAGGAAACAAGGCAAAGAGAGGTCACG
CAACTTGACCAAGATTAAATAGCTGGTTAGTAGTGGAGTC
GGACTCAAGCAGATGTTTTGATTCCAGAGCCTGCCTCTAT
TCCTAACTACCCTGCTGTATTGATGGTTCCAGGGCACGTT
ATCTTATTAGCCTGAGGTCTTATTAGCCTGAAGTCTGACT
TCCAAGTAAGAACAATGGGAGTCAGGTGAAAAGTTAGAGG
CTAGAAGCATTCATAGAAGCAACAAGGTAACACTCCAACT
CCGTCTGTTGGTCTTTAGGGGAAAAAATTGTCATTTCTTT
TTATTGTTGACATTAATTCCCTCCCCCAACTCTAGACCCA
GAAAACCACCCATCTGCCTTCTGTAAATATACTTTTTCCT
TTTACATAGTTTCATGCAAGTGGATTGTATAGTGCGTGTT
TAGTCTTTTTGTTTCACTGGTCTCATGCTTTTGATTGCTA
AATGGTACTCCACTGTATGGATACTCCATTCCGTTTATCT
GTTCACCTGCTGGTGGACATTTGGGTTGTCTGCTAGTGAC
ATTCTTCAACAAACACTTGCTGAGCGCCTAGGGCTCTGTA
GATAGGCAGGCACATGAAGCCTCATGTTGTGTAAACTGAT
GGGGGTTCACAAATGGACGTACTGTGTTATGGAAGCACGT
GGTATACTATCTAACCCAGAAATGCTGGAGGGAAGTGGAA
CAGGTAGGAGTTGTCTTCCTGAAGAAAATGCTGCTGAGAT
CATCTTGAAGCTTCACCGTAAAACAATAAATAAGAAATTA
GTGAGGCAGAGGAGGAAAGGATGCATTTTACAGATGGAAA
GGAACACCATAGAAGTCAGCATAGTGGGTAAAGGGGCTCA
GTGTTACTACTGAGGATGCAATGGGGAGAGTGGTGGGAGA
CGGGCTGGAAAGGCCACATATCATGGAAGGCCTTGTACAC
TAGGATGCTGCTGTGAGCAGGGAAGAAAGTCAGGTCTTGC
TTTGAAAGAATGGTTATGAGGTATATGAGCAAGGCAGGGA
CTGAGCTAGGCTAGCCAGTTCTTCCCGATGAACCAGCTCC
CATCCAGTCCTGAGGCTGGAGAGAGCTCCAGATACAGCAT
TAATGAGGCCAGTCTCCACTGACCAAAGCTGTTAATTAGG
GCTGTTTCAAAAGTTTCAGCTCCCCTATTCACCTCACCTG
TTTTTCTGACTTTGCATTTTTAGGCTGTTGCATTTGCAGT
TACACTGGTGCAGGGAGTATCATATGAAACAGTTCATACA
TGAATCCTTGGGAAAGTTACCATTTTCTACCTACAAGTGG
ATTTGGAGATGGTAGAAATGAGCAAGTGGGAAATCTATTC
TGGCTCATCCAGGCCCAGAGCCACAGTAGGAGGCAGAGTC
CTTCCTGCAAACCTCACCCTCGCAGCTGGGCTGAGGCTTC
TGTTTAAAGCAAGGGGTTCTTTGCTAGATTCTCACTCAAA
TCAGAGACAAATGTTTGCTGGAAAAGAAAAAAAACAAAGT
GGGAGAGGAAGAGTGAAAGAGAACGAGCCTAGAAAGGGGC
AGTGTATAAACCTGTTTTAAGGTATCTTCCCCGGTCAGAA
AATTGCCTTCAGGAAATATGGCCACTGGGGATGAGACTCC
CTGGTGTCTCTGGCTGAGACAAAAGGCCCCAGGACCTGGG
GTAAGAGTGAGTGTGACTGTAAGGGGTCTCTTGGAAGTCT
GAAAGGTCACTCTAGGTTTTCCAACTGTCTTTGGATTAAC
CCCTTCAGCATCTTTTTTAAAAGATTCTTCCTAGAAGGAG
TTTTGCTCTAAATGTGAACTACTTCACTTAAACTTTTTTT
TAATTAAAAATTTTTTCTTTGACAGGAGCTTCAATCTATT
TGGTGGCTACATGTAGCCAACCCTCTTAAAACTCCCAACA
ATCTTTCTGCAATTTAATCCAGGCTCAGGAGTCACTGCTG
AATGTTCTTTATCACTATCCATTATTCTTGGAGGCAGCAA
GGCAGGTTTTCACTCGCTAGGAGAAAGAAAACGGGCGCAG
TGGCTCATGCCTGTAACCCCAACACTTTGGGAGGCTGAGG
CAACATGGTGAAACCCCGTCTCTACTGAAAATACAAAAAT
TAGCTGGGTGTGGTGGTGCACACCTGTAGTCCCAGCTACT
TGGGAGGCTGAGGCAGAATTGCTTGAACCCAGGAGGCAGA
GGTTACAGTGAGCTGATATCGCACGACTGCACTCCAGTCT
GGGTGACAGAGTGAGATTCTGTCTAAAAAAAAAGAGGCCT
GGTGTGGTGGCTCACGCCTGAAATCCTAGCACTTTGGGAG
GCTGAGGTGGGCCAGATCACCTGAGGTCAGGAGTTTAAGA
CCAGCCTGGGCAACATGGTGAAACCCCATCTCTACTAAAA
ATACAAAAAAAAAAAAAAAAAAAAAGAAAGAAAATGAACT
ACCATTTATTAAGCATCTACTCTATGCCGGAACACTTACC
ATTAACCAAGTCTAAATATTTTTACATATTTAGAAGAGTA
CTGCCACAGAGTAAGTGTTCACTAAATGCCAACTACTATT
ATTCTACGTCATCTCATTGAATTCTTCTAGCCTCAATTTC
AGGTGACGTAACTGAGGTTCTGAGAAGTTACACTGCTTGC
TTAGGGACACAGAGCTGGTAAGCAGTGGAGGTGGGACACA
AACCTTGGTCTGTGGACTCTCTAGGGCCATTTCCACCTCA
TTGTACTGCCTCTCAACAAAGACAATATACCAAGGTTCAA
CAAACAGCATTAAGAAGCTAGAACTTGTAACACTCGGTAC
ATACAAGCCTAGCAGCATTTCTAATGTTGATTTGTTAAAT
TCTATGATTTACATCTCTAGAAACTGCATCCTTCTCCTTC
ATTTGTGAAGCAAAAGTGACCATAATGTGGAAGAAGTCTA
AGACCAGAAGTCTAAGATGTATAAGAAATGTTGTTACAGA
TAAAAGAAGTATGGCATTGTGCAGTGGTTTTCGAACTTTA
GCAAGTATCAGAACTCCCTAGAGGACTTAAAATACAGATT
GCGGTGAGGCGGGTGGATCATGAGGTCAGGAGATCGAGAC
CATCCCGGCTAACACGGTGAAACCCCATCTCTACTAAAAA
TACAAAAAAAAAAAAAAAAAATTAGCTGGGCGTGGTGGTG
GGCGCCTGTAGTCCCAGCTACTCGGAAGACTGAGGCAGGA
GAATGGTGTGAACCCGGGAGGCGGAGCTTGCAGTGAGCCA
AGACCGCACCACTGCATTCCAGCCTGGGCGACAGAGCAAG
ACTCTGTCTCAAAAAAAAAAAAAAAAAAATTACAGATTGC
AGGATTCACCTTCAGGGAGTTTCTGATTTAGTAGTTTTGG
GATGGAGTTGAGCTGCGGGTATACAGGCCTGAGCTCTGCC
TCCTGTCAGATCATCAGCAGCATTAGATTCTCATAGGAGT
GCGAACCCTATTGTGAACTCTGCATGTGAGGGATCTAGGT
TGCACGCTCTGTATGAGAATCTAATGCCCAATGATCTGAG
GTGGAACAATTTCATTCTGAAACCACCCTCACCGCCACCC
ACCACCCACCACCGTTCATCTAAAAACTGTCTTCCATGAA
ACTGGTCCCTGGTGCCAAAAAGGTTGGGGACCGATTTACC
CAACATCCAGTATTCACAAAGAGCATATAAGCTCTACACA
AGGCACTGATCACAAACTTTATGAGTTTATATCCCAGGTT
CTACTTTGACATTTCGCTGTTTCCTTTAGTGATGCTCAAT
GTTCATTTGCCAGGAAATTGGGAAAATTAACAGGCCCTTT
ATTATTTCAGGGTGACCAAGGCTTTCCAGATGAACCCAAG
GAAAGTGAAAAAGCTGATGCTAATAACCAGACAACAGATC
CAGCTTAAGAAAGGCAGCCAAGTGGAGGCACTCTTCAGTT
ATGAGGCTACCCAACCAGAGGACCTGGAGTTTCAGGAAGG
GGATATAATCCTGGTGCTATCAAAGGGTAAGTGCTACTCC
AAGATTATAGAAACAAATTAACATGTTAGCAGAAACAAGG
TCAAGGGCAGAGAGAAGAAAACATCAATAATCTACAAACA
AAACTTTAGCCAGTGTTTTCAACCTGCTTCCTAGCATCTA
GCTGGAGGGAGCAAAGCTGAGCACTCAGACTTTCCCTGTC
TATTGTTCTAGTAGCCACGAAGGCAACAAGAAGCTGAGAT
TTTTTTTTTTTTTTTTTTGAGAGAGTCCCCCTCTGTCGCC
CAGGCTGGAGTGCAGTGGCACAATCTCAGCTACTGCAACC
TTCCCCTCCTGGGTTCAAGCGATTCTCCTGCCTCAGCCTC
CTGAGTAGCTGGGATTACAGGCGCCCACCACCATGCCCAG
CTAATTTTTGTGTTTTTAGTAGAGATGGGGTTTTGCCATG
TTGACCAGGCTGGTCTCAAACTTCTGGCCTCAAGTGACCC
ACCTGCCTCGGCCTCCCAAAGTGCTAGGATTACAGGCATG
AGCCACCGCACCTGGCCAGTGATAACATCTTGATTATTAA
AGAGGAGTATGCTTTGGAAACCATGGATTTTCATTCCCAG
AGGTAACAAATTGGCTGGAATCACTTTGCCTTTGCATCAA
GCCATACGACCTTCTGCAAACCATAGTTCTTTGAATTAAT
GTACTTTTCAAAGAGAAAAGTAGGTAAATTTTGCCTTAAA
AACCAGCTATTCAGAACTATGCTGTCTCCGGCGACTTTCT
TGATTCTGTTTGAAATGAACAGACTAAAAACTGAAACAGC
ATGCCTGTAATCCCAGCTACTAGGGATGCTGAGGTAGGAG
GATTACTGGAAGCCAGGAGTTCAAGGCTGTTGCCTGGGCA
ACACAGCAAGACCCACTTCTTAAAAGTGGAGGGTTCTAAG
AATCCCTCGGAGAGGGATCAATTCCTGGGCCCACTCTCCA
GAGATTCTGATTCTGATTCAGGTCTGGGGCGGGGCCCACC
AACTTGCATTTCTACCGAGTTTCCAGGTGATGCTGGTCTA
CTGCCTACACTCTAAGAAGCACCATTCCAACTCGTGGTTT
GCCAGCCTAATTCTCTACCTGGACACAAAAAAGTCCCATC
ATAAAAGCCCTGCTCATATGCTGAGTCTGTGAACTACCAA
TGCAAAGCAGTGAAAAACTACTATCAATTATAACAGAAAA
TCCAACAGACAGAGTGGGAAATTTGAAAGTTAATGGGGGT
AGGTGAGTGTGGTGGCTCACATCTGTAATCCCGGCACTTT
GGGAGGCTGAGGTGGGTGGATCACTTGAGGCCAGGAGTTC
AAGACCAGCCTGGCCAACATGGTGAAAACCCATCTCTACT
AAAAATGTAAAAATTAGCTGGGTGTGGTGATGCACATCTG
TAGTCCCAGCTGCTAGGGAGGCTGAGGCAAGAGAATCACT
TGAACCCAAGAGTGGAGGTTGCAGTGAGCCAACATTGCAC
TACACTCCAGCCTGGGTGACAGAGTGAGGCACTATCTTAA
AAAAATAAAAATAGGTCGGGCGCAGTGGCTTATGCCTGTA
ATCCCAGCACTTTGGGAGGCCAATGTGGGCGGACTGCTTG
AGGTCAGGAGTTCAAGACCAGCCTGGCCAACATGATGAAA
CTCTGTCTCTACTAGAAATACAAAACTTAGCCGGGTGTGG
TGGTATGTGCTTATAATCCCAGCTACTTAGGAGGCCGAGG
CAGGACAATCGCTTGAACCCAGGAGGTGGAGGTTGCAGCG
AGCTGAGATTGCACCACTGCACTCCAGCCTGGGTTACGGA
GTGAGACTGTCTCCAAAAAAAAAAAAAAAAAAAGTTAATG
CGGGTAGAGAGAGTATACAAGTCTGTAGCAATTAATTAAA
AATATGAGTAGTATAGGCCGGGCATGATGGTTCATGCTGG
TAATCCCAGCACTTCGGGAAGTCAAGGTGAGTGGGTCACT
TGGGGTCAGGAGTTTTGAGACCAGCCTGGCTAACATGGTG
AAACCCCATCTCTACTAAAAATAAAAAAATTAGCCGGGCA
TGGTGGCACGCGCCTGTAGTCCCAGCTCCTCGGGAGGCTG
AGGCAGGAGAATCACTTGAACCGGGGAGGTGGAGGTTGCA
GTGAGTCAAGATTGCACCTTTGCATCCCAGCCTGAGCAAG
AGTGAGACTGTCTCAAAAAAATAAATATATATATATAACA
TATTATATATATATATATATAAAATTTATATATAATATAT
ATAAAATATATATAATATATATAATGTTGTAGTAATATAG
AAGCAGACTGTTGCAACAAGAGAGAATGGCAACTCAGTGG
GAAGAACTGGGTTGAACACCTTCCAGTGCCACTTTCTAGG
TGCCTAAATCAACCAACCAGCTCAGTTGTCTGGAGTTTGG
GAGAGGGAGCAGGAATAAAATGACAGAACACACTAAAACA
ACCTTTTGGGTAGATATGGAGAGAAGCCAGTGCACTTCTT
ACTATGACCTACCTGTACAAGTCTAAGTTGAGGAAGTACC
CATATTGTAGCACTTCAATAGAAAACAGAATTTAGCACAG
TCAGGGTAGGACAGAGGGGAGTTCAATTGCATTCAAGTTA
TGAGACGGTCTCATCTGCAAAGTGTTTCTCAAACTCTAAT
GCCCATGTGAATCACCTGGGGATCTTCCTAAGTGGATTCT
GACTCTGGTGTGGGGTGGGTCTGGGATTTTTCATTTCTAA
TAAGCTTCCAGTCCACGACCTACCCTGTAAGTAGAAAGCA
TCAAGACAGTGATTTGCAGTTAGAATTACCGAGGGAACTT
TTGAAAAAACTGCTGCCCAGTCACACCACACATTAAAGCA
AAATTTCTGGGGGCAGGATCCAGGCACCAGGGCCTTAATG
TCTGATCTAGATGTACAAAGACAAACTTAACTGGCTGTGT
GGTCAGGTAGGTGGGCTTTGGAGATTATACCTAAGTTGTC
TGATTTTTACTGGCAGAATGGTTCTGAACAAACTATTCAC
CTCTCTGGGTCTCCTTTTCCTCAGTAAAATATGGATACCT
ACAAGTTATTATGAAGTCTGAATATATATTTAAGTACAAT
GCCTGTACTCTATTAAAGGCTCTGAGTAGGAGCTATTAAA
ATCTTTATATTTTACAAACATGTACTAACCCATCACTAGC
TCCAGCTCAGCTGTTTAATGGAGTTCAGTGAAAAGAAGTT
TACTAATGAACTTTCATTTTTAATATATTTAACCAATGGC
ATGTCCCTTTTCTGTAGTCAAAACAAAGATTGCCAACAAA
GCACAGGTAAGGCACAGAAACTCACCCCTATCACCACAGC
ACTTTGGGAGGCTGAGTTGGGTGGATCACTTGAGCCCAGG
AGTGAGACCAGCCTGAGTGACAGTGAGACCCTGTCGAGGC
TGGGGGTGGGGGAAGGATGGAAATTCTATTTACGAATTCG
TTGTTCAATTTCTTTGACCTTACTTCTCTATCTGGTAACT
TTTTGAAAAACATAATTTATCCTTCTGTATTTTGCTCCTT
CATTATCATGTTAAGACAGATCAATAAGATGGTTAAACCC
AGTGTTCACTCTCAAACCACTTTGCAATACTGTCTTTGCC
CAGTTGATCACAATTAGGGGTGGGGAAGGGTGACCAATAA
AAAATTGTGTGTGGAAGAGCCAGATAGGGTAATCTTCCTA
CAGTGGTTTTAGAAATCCATGTGTACTTTTCCTTTTAACA
GTGAATGACGAATGGCTGGAAGGGGAGTGCAAAGGGAAGG
TGGGCATTTTCCCCAAAGTTTTCGTTGAAGAATGCGCAAC
TACAGATTTGGAAAGCACTCGGAGAGAAGTCTAGGATGTT
TCACAAACTACAAAGCTGAAGAAAATGAAGCCCCTATTAC
CTGTTTGTGATTTAGCACCCTTCTGCTGTACACTATACTG
GGACATTACAGTTTGGAAGTGTTAACTATTCCCTGTTAAA
ATTTAACCTACTAGACAATGATGTGAGTACCTAGGATGAT
TTCCTGGGGCACAGCGGGTGAGGGGATGGGGACAGGTGAA
TGGAGGAGTTAGGTGAGAGGAGGAGCGGATGGAAGAGTCT
GGAAAGGGCACCAGAGGGTCTTCCAGGTGCTGATCCTGTT
TCTTGATCTGAGAGCTGGCTACCCAGCTGCGTTCACACTG
TAAACATTCATCAAGCTGTACATTTGATTGGTGTACTTTT
CTGTCTCATACCGCAAAAAAAAGAAAACTATCTTACAAAA
ACAAGACACGAAGTCCAGGCCCAAGGACTAAGTACAAATA
TTCCTGTTTCTGAACCATTACTATAATTGACTCTTAAGAC
TTGAAGTAACCTTATTCATGAAGTATATACAAATAAACTT
TTCTTTTTTCATTACGTGTTGCTTAAACAGAACCTAGACT
GAGTGAGGGTCTCATGGAATACAACACTCAATTCCACAGA
GAATTTATAGAATTACATACCTTTGTACATTATCAGAGAG
GAACATGTGTTAAGAACTCAATACTGAATATATATCACCG
ACATTTAAGCGATGAAAAACAGTGGTGTTCATGAAGCCAG
TTGGTAAGTAGTATCTTGTTAGCTGACATTTGGTAATACA
GTTATGCATTGCTTCACAATGGAGACATGATCTGAGAAAC
ATGTTGTGCAAACATCATCTAGAGTGCACTTACACAAAAC
TAGATGGTATAGCCTACTACACAGAAAGGTTACCAGGTAT
AGCCTACTACACCTAGGCTACAAACCTGTACAGCATATTA
CTGTGTTCAATACTGCAGGCAACTATACCACAATGGTAGG
CATCGGTGTATTTAAACATACAGGTCAGCAAAAATGTATT
ATAATCTTACGGAAGCATGATTGTATATGTAGTCCATTGT
TGACCAAAATGTTGTTATATGGTAAATGACTGCATATACT
ATACTAATATACATAACAGAATGCTATGGATTTGGCTAAA
CCAATTGTCCAATTTTTCAGGACTAACTTGGGTGAAGGAT
TCTGTAACTATTAGACCTTAAGGCCTGGCCTTAATTCCTC
TCCCTACCCCCTTCTTCTTGTAGCGTATGTGCAGCTTTGC
TAACAATTTTTCAAGTGTGTAGGCACTTGTAAAAAGTAGA
ATAAGGAAGTGAAAACTGCAGACTGAATCAACACGTAGGT
GAAATGACAGTCGGTCAGGGTGAGCACACAGACATTACGG
TTTGCTACAGCACTGGCTTCCAGCACACAGTTGGAAGACC
CAGCAAGCTACCACTAGAAACTTTGGACACAACTCAAAGA
AAAGAAACCCCAAAACTAAGAAGAGTAATTAATGTTGCTG
CTAATCAGATTCAGTGAATTTTTACAGGCCAAAAGGATAA
ACTCTCTGAACTGCCTTAGTAAGAGCTACAATAGGAATAA
AAATGATGGGCTCTTAATTCCTTAAGTCATTCTTTTATTA
AATAAAATAATTTTGATAATCGATTTCTTACTACTCATGC
CTTTCCATTATAATTAATTATAATTTCCATAATTCATTGG
TCTGGAATGCTACTAAAAGCAAAAATAACCCTGAAAAATA
CTCAAGTTCTGACCATCTATGCCTTTCCCTGGATGACTTG
TGAGTAGTTGAAATTCTTGCCTTTTAAGTTGGATTTTCTT
CAATAGTTGTATCTTTTAGGATAGAAAAGAAACAATCAAT
ACACAGATCTGGTTGGAGAGAACATGGTTTAATTAAAGGC
AAAGCTGATTTTCAGCAGCTGCAGGTCTTGCACAGACAGA
CAAAAACAAAAAACAAAATCCAGAAAACAAAAACAAAAAC
CAGGAAAGTTTACTACACAAAACCAGTTTCTGATAAAGAT
TCTCCTCCCCCTCCTCATTACTCCACAGTGAGGATGGTAA
GGCGAGGAATCCCGCCCCAAGTCAGAAAACATTCCAAACA
CCAAATTCTCATGCAGAATGGGGCTTTAGATGGGAGCTGG
GTATTACTGGGAGTGAGATGGTAAACCTGGTTAGCTTGTC
TAGGGCGCAAGAATCAGTGACAGTTCAAACACTGGAATGT
TGCAGCTGCCTGAATGCAGAGCTCAAACACACAAACTGGG
TAAAGGTAGTAGGAAAAAGGCTTCGGAAGAGGAGAGAAAG
ATGGACACAGGGAAGGGGCTGAAGAGAAGCACAAAAGGTT
TCATATTGCCATTGGGTGGGGGGCTTCACCTTTTCAGACC
TTTCAAAAAAACAAAACAAAACCCAAACACCATATCAAAC
TAAAAGAGCAATAATGTAAGCATACTGGGGGGGCGGGGTG
GGGGGGACTCCAACCACTCTCTCTGAAGAGCAATGAGCAT
TATCTCACCCCTTTTCATTGCTGGGGTTGCCCAGACTCCA
GTGACAACTGGGGCTCCTGGATGTGCTTTGCTCTACAGCT
GTGTTCCAGCTCTTAAGTTCCACACTAACCCCATACACTC
ATACACACACCCCCTCCCCTCTGGGACAGCAGATGGGCAT
GTGTGTGTACACAAACATACAGACAAACGAGAGACCTCCC
AGAAAATAAACCCTACCACTAGCACAGCAATTGAACATTT
AGATTGTTTTCATAATTTCCCCTTAAAATATTACTTTTCC
AGGAAATGCCTAACAGAAATGCTGTCCTTCTGTTTCTACG
CAAGTACTTTTTCAGTCCTCTTTCCTCCTAATAAATATCA
AATAAAGAGTTTATTTTCCTTTCTTTCGCCTTTTCCAAAA
TGGACGACATTGCGTTTTCTTCTGTGCGTGACGTGCACAT
GTCCGTGTTGCCTTGAATTTCACTCTGAAAGTGGAGGCTG
GGAGACTGCAGCTGGGCAGGGGCCTGGGCCCTCTGTGGGC
TATGCAGATACTGCCGCATCCTTCCTCTTCAGACTGTCTT
TTGGGCCCCAACTGCTGGACCCCATGCTGTTGCTTCTTGG
GGAGATGTGATGTTGTACACATTAGGAATAAAAACAATTA
CTAGCATACAGCATCGGGTAAAAAAGGGATGGAGGTGGGG
CAGGAGGGTGGGAAGTAGAATGGGGGCACAAAAACCAACC
AAACAAAAAATAACCACACTGAAAGCTTCTACCTATTAGA
ATGTTCCAGGCTGTGAATGGACTAGCCTGCCTTCTGCGAG
ACTGCTTGCTGTGCGACTGTAAAATGTACAGGAATCAAAA
ACGTAATTTGAAATCCTACAGCAGTCACCTGCTAGGCCAG
TCCAGCACCACCACCCACACTGCATCCTCGATTGGGGCTC
GAGCACCTACAGAGTGAAGGGCATTTCCTGCTGGAGTCTC
CTGGCCAGAGGAGGGCCTACCAGAGCCTTCTGAGAGGCCT
TGAACTCTCCCTTAGGGAACACTTCCACTGGCTGAAGAGG
TCGGTTCCCCATCCTGTCACCACCAACCTCTCACAGGAGC
AGTGAACGGGGCTTTCCTTGCTACACACTGACTAGAAGCA
CACCTGTGTATGGAAGAATTCAGTGTGATATTTTACTACT
GAGAGTAATAATAATAAAAGATGTTTAAGAATAATTTCAA
CTACATTCTCAGTCAGCAAAGCAACCATTAATGGATTCCT
ATTTTATTCCCCAGAGGGAAAAAGGACTGAGAAGTTCCCA
TTGGCTTCTCCCATCTGCCTTCCCTTCTCAGCTTTCACTT
CCCATGTGGCTGGGGACATGCACGATGGAGAAGGTGAGAG
GCGGTGATACCAAGTAACTGAGTGAGATAAACAGCAGTTC
CTCTCTCTCTCCCTCCGGAAGGCCCCGGGGGGATGGAGAG
TTCCTGATGGATTTTTCTTTTTGTTGCACTGCGAACATTT
CGTGCACACTCAGCGGGCTGGTGGAATACTTACACCCTCT
TGACAGCAAGAAACAGAAAAGAGGGCTGCCACCTGCAGGG
GACTGTGTGGGCCAGTCCTGCAAACCCAACATGCCATGGT
TTATGGAGCCTTCATTCCCAGGTTGCCACTTTGGCCTCAG
TGTGGAGGGTTCATGGTGCCTTGTCCCCGTTGCTGTTTCT
GCTTCTGCTGCATTAACAGCTGCTCCAGAGCGGAAGGTCC
AGGATGCATCATGGAACTGGACCAGATAGACTGAAAAACA
GTCCAGATCTTGTCAGCAGAGGTCAAATGCCCAGTTGTCT
GAAAGGGATTTGTTTTTCAATCCCAGCCAAATATAAAGGC
ATACATACGGCCCCAAAACCAAACCCCACTCCCCACAAAA
ATCCAGCTATTAGAAAAAGTCATTATAAGATTCTTAAAGC
TAGTTAGTTTCCATTAAGACTGTTTTAAACCAGAAGAAGT
GAAATCACATTTTATGTCAAGTCTTTTTACTGAAACTCGG
CTGTATGTGGTACCACATAGGGCATTTACTATAAAAGTTT
TAGGCAAACAAAACATTTCTAAAATTAGATACTCTTATTT
TGTCAGAAAAGGCTTAAATCAAACATTCCAAAATGAATCA
GAATTTTCTTAACCTTAGAACGAAACTAAAACCTTTGTTT
TTGTCCTCCTGAAGATACTTCTTTACCACTAGTGAATTCA
GAAATTAAAAATTATCACCCAAGAATCTTGTAAGGCAGAC
CATGTTTCTAGAACTTTGCTATATATGTGCTATGTATCAG
TCAACTGCGAGGGCCTGAGAAGTCTAGCTATTTATGTGAA
TGAAAGCAGAGACATCTTTGCTATAATAATCTTGTGGTTC
TTGTTCCTGAAATCTACTCACCTTTAGGCTTTCCATGAGG
ACAGCAGAGGAATCCTCCATGGAGGGGCCATGGCCTGTCC
AGGTGCCACTCGGAGTGCTGGCCTGATGCCAACTGCTCTC
AGAGGATGACGTCGCTGAGAGATAATCAATGCCAAACCCA
CCCATGGCTAAGGGATGAAAAGAGATAAGAAAAATTCAAG
AAGACGTTCTATCACTACCAATTGCCAGACCCCAGGGAAG
GATAGAGTAAATTCTTTCAATTTTGCTTGGCAATGAAATG
TAGATCTCACCTGGCTTATCAGTTTTCCACCGATCTGCAG
TCCTTCTATCCCTGTTATCTGGAGTCCCAATGGGTCCAAA
ATTGGAGAATGGAACAGAATTATGGTTGTGTGTTGGAGGA
GAACTGGGCAGGCTGCTTGGGTTAGAGGAATGAGGAGACT
GGCTGGCTGGTGTTGAATGATCTATCAAATAATAGTAACA
CAGGATATGGTAAATCATTGTTTCACAAACATACAAAGAA
CTACAGGTTCCTGTAGATCTGATCACTAAAATTCTAACAA
TAACCACAGGGCTTTGAAGGAAAGGGAAACTAAAGGCTCC
AAAGAGATCTGCTAGATGCACTAATTTGCCCTGCCACACA
TATCTAAGGCATATTCTTCGCCTTAAAAAAGCAAAACAAA
ATAGTAGGCAATTTTTGTCAACAGAATGAATGCACTATTC
TGGCACGACTATTTCAGATACATATTTGTTGGTCTTATGT
ATCAGAAAGAATTTGCTAACCTTAAGAATTACTATTTAGT
CAGACTCTATTATAAGTTAAAAATCTCAATTTTAAAAAGT
GCGGAGCTGGGCACAGTGGTGTGCAGCTGTAGTCCCAGCT
ACTTGGGAGGCTGAGATGGAAGGACTGCTTGAGCCCAGGA
GTTTGAGTCTAGAATGGGCAACACAGCAAGATGCTGTCTT
TAAAAAAAAAAAAAAAAAAAAAAAATGCAATTTTTCTGCA
AAGAATGAACAACTACAAATAAAACTAAAAAACAGCTGGG
AACCTAAGACAGAACCTCTATTTTCTCCCTTACATCTCTG
CTGGCTACTGAGGATGTAAAAAGCTTTGTCAGTCGCATTT
AATACATAAACTGGCTTTTTTCTATTTCCTTTCAGAAGTT
ACAAAAATAAACAAACAAAAAAATAAAAAACCCAACAACT
GATATATTTACAATTACAGAATCTCACTATCCCTTAATCA
AACTGAGGGTACAGGAAATGCAAGGTCTATAATTTAAAGA
GTAGTTAATACCTGAACTGGCAGGAAGTGATGGAGACCAC
GGAGTCCCTTCAAAAAGGGAATACAGAGATGTTTCCTGGG
GGGCCATTGAGGGATTGAGTTCTGCTTTGGAGCTGGATGT
CAGGTTTTTCCCATATACCTCATTGAACATACTATTATTT
GGGTATCTTTCCTGAAAGACATGACGGTGAAGTTATAAGC
TCACTCCGAGGAAAGAGATTTGAGAAAATCCAATGGCTCG
TTCATGGATGCTGGGTACACCTTAAGCTTTTCTTAGGAAG
AGAAATTTTGAAGGCTTTTATTTCTTTCTGTTTCAATTTT
CCAGTCAAATTAATTTTCCTCTTTGCTTTCTCTCACCCTT
AAATTTGCTCTATGTAAATTATCCAGGTTGAAAATGTGAA
TAATTTATTTGGCTCAACAACAGAGCCCTAAGGGTTTCAA
TATTAATGAGAAGACTGGCTGGCTGGTGTTGAATGATCTA
TCAAATAATAGTAACACAGGATATAGTAAATCATTGTTTC
ACAAACATACAAAGAACTACAGGTTCCTGTAGATCTGATC
ACTAAAATTCTAACAATAACCACAGGGCTTTGAAGGAAAG
GGAAACTAAAGGCTCCAAAGAGATCTGCTAGATGCACTAA
TTTGCCCTGCCACACATATCTAAGGCATATTCTTCGCCTT
AAAAAAGCAAAACAAAATAGTAGGCAATTTTTGTCAACAG
AATGAATGCACTATTCTGGCACGACTATTTCAGATACATA
TTTGTTGGTCTTATGTATCAGAAAGAATTTGCTAACCTTA
AGAATTACTATTTAGTCAGACTCTATTATAAGTTAAAAAT
CTCAATTTTAAAAAGTGCGGAGCTGGGCACAGTGGTGTGC
AGCTGTAGTCCCAGCTACTTGGGAGGCTGAGATGGAAGGA
CTGCTTGAGCCCAGGAGTTTGAGTCTAGAATGGGCAACAC
AGCAAGATGCTGTCTTTAAAAAAAAAAAAAAAAATGCAAT
TTTTCTGCAAAGAATGAACAACTACAAATAAAACTAAAAA
ACAGCTGGGAACCTAAGACAGAACCTCTATTTTCTCCCTT
ACATCTCTGCTGGCTACTGAGGATGTAAAAAGCTTTGTCA
GTCGCATTTAATACATAAACTGGCTTTTTTCTATTTCCTT
TCAGAAGTTACAAAAATAAACAAACAAAAAAATAAAAAAC
CCAACAACTGATATATTTACAATTACAGAATCTCACTATC
CCTTAATCAAACTGAGGGTACAGGAAATGCAAGGTCTATA
ATTTAAAGAGTAGTTAATACCTGAACTGGCAGGAAGTGAT
GGAGACCACGGAGTCCCTTCAAAAAGGGAATACAGAGATG
TTTCCTGGGGGGCCATTGAGGGATTGAGTTCTGCTTTGGA
GCTGGATGTCAGGTTTTTCCCATATACCTCATTGAACATA
CTATTATTTGGGTATCTTTCCTGAAAGACATGACGGTGAA
GTTATAAGCTCACTCCGAGGAAAGAGATTTGAGAAAATCC
AATGGCTCGTTCATGGATGCTGGGTACACCTTAAGCTTTT
CTTAGGAAGAGAAATTTTGAAGGCTTTTATTTCTTTCTGT
TTCAATTTTCCAGTCAAATTAATTTTCCTCTTTGCTTTCT
CTCACCCTTAAATTTGCTCTATGTAAATTATCCAGGTTGA
AAATGTGAATAATTTATTTGGCTCAACAACAGAGCCCTAA
GGGTTTCAATATTAATGAGAAGTTAAAGGGTTTTAACTCA
TGATGTACAAGTCACTAGTATGCCCCGATCAGAGACAAGA
GGGATAACATCAAATATCTGGAATACACTAATATATGGAA
AATAAAGAAAAAACAGATATACTGAAACAGTATGAGAAAG
ACACTGATCAGCTGACACTAAAAGCACACAGCAGGATTCT
TCACTGTTCACCTACCTGATTGAGAGAGAATCCGGTGAGG
GACAGGAAAGAGGATGAATGTGACATGAGCTCTGAGGGCT
TCTCCAATAAGGATTTCTTCACAGTCCCAGAAAAAAAGGT
AATTAAGTTACACCTTCCATTTTCTTAATATTAATCTTAC
CATACTATGGTATGGAACCAAAGCAAAAGCATGCCTGTAT
TCGCCCATTGAGTACAATTTGAGGCTCAGAAGACGTGAAT
TCAAATCTGTTAATACCAAGACACCGCCTAAGTGCCAGTC
GCCACAGGTGAGTAGAATCCTCCTTTTAGATCAAATCTAG
TCAGAGATTCTATTCTGGCAGGGACCAGCGACCCTGGTAA
ACAGCACTTTGAGTGTTTATGAGGCATGGACCTCAGGAAT
CCCCCTGTTAACAGTTGCACTTAAAATAATCTCAAAACAA
AATGCTGAACTGTTCCAACACTGTTCCTCTCCACCCTACA
ATTTTTAAAACATTAACACTGGTGACTTTTAAAAAGCCTT
TCAAACCCATTTGACAAATGTCTTTGTTAATACGCTTCTT
AAGCAGCTCTATTTGCAGTATACAGTAAAATAGTTGCTAA
AAATCAAGTTTACATTTATTAATGGCCCTAGCAAAGTCAT
TAGGAGAAACAAAGCTGAATCTCTAATGCTGTCACTGAAT
AGCTGGCTAACAAAACATTAGTAAATACCTACGACAAGAG
AAGCACTTTGACATACGTTGTATCACTAATGTTAAATACA
GGAAGGGTTACAGTCAATGATTTTTTATTCATTGTTTTTT
AAACATGAAAAAAAAAAAAAAAAACAAACCCTGAAGATAC
TCCCACTTGTTCTACCATCAGCTCCATTTCCACTGAAAGG
AACACTAACGAAACAAGAACTAAGGGATTAGGAAACAAGT
GGACAAAGCAGCACTACCCTCAGTCCTTCAAGCCACTCCA
GCATAAAAGCAGCAAGAAAGGCAAACATGTAGAGGCAACA
GTATAGCAGCTGGGCTTCCACAATCCCTGTGCACTCAATC
ATGGCACTACTACCATTGAAGTCTCCAGGGGGTCTTTTAT
TGCTCTTATTTCATAACTTGGTATGGGGCCCCTACTGCTA
CCACCCAGGCAAATTCTTAACGGAACTTCAAGTGCCAAGG
ATGGCAGCAATGTCATGAAAGCTGTTAAGGTTTTATTTCT
CTTGACACTAAAATTAATGTATTTTAATTTTACGAATGTG
TGCTTGCCCTGTGTTTATGAGAAAGCAAGAAAGTAAAATT
CACTATCTTTTAATGTTTTATTAAGTTGCAATAGAGGGGC
AAAAGCCTCATAGCATCCATCTTTCTTTCCATTTTTATAC
TCCCCATCTACAGTAAAATATAATATAAACACTGACAAGC
ATACAGAATGATGTTCTCTGAAATGCAGGATGAGTTCTCA
GATTTCATTTTATGTGATTCTAGTTATTTATTTTGATATT
TACTCATTTATGACACTCTGACAATGTTTATAAGTAGAAT
CCTCTTCATTTTTACTCATTCTGTTTATGAATCCAATTTT
TTTTTTTTTTTTTTTTTTGAGACGGAGTCTTGCTCTGTTG
CCCAGGCTGGAGTGCAGTGGCGCAATCTCGGCTCACTGCA
AGCTCCGCCTCCCGGGTTCACGCCATTCTCCTGCCTCAGC
CTCCCGAGTAGCTGGGACTACAGGCACCCGCCACTGCGCC
CGGCTAATTTTTTCTATTTTTAGTAGAGACGGGGTTTCAC
CATGGTCTCGATCTCCTGATCTTGTGATCCACCCGCCTCG
GCCTCCCAAAGTGCTGGGATTACAGGCGTGAGCCACCGCG
CCCGGCCATGAATCCAATTTTGAATTTAGATCAGGGCTCC
TTCTGCATTTAGTTAACCAAACAAAAAAGAGCCATATACT
ATTCAATAATGTCAGGTAAAAAAAAATCGAGAACATATTT
CCTTTCATATTTTGGCTACATATGAGAAACAAATCTCACT
GTTCCTAAGCAAGATTAAATGACACTTAAAATTTCTGGGT
CCAGATGGAAGTGTCACCTGCAAAGTGAGTTAATTTGTCA
CCTCACACCCTGTGTGTTACCAGCTCTGCAGAATGTTTTC
TGGATAACACATAAAACCAAGGTACGTCTCTACAATTTGG
GAGAAATATAAAGTCAGAAATGCTTTGTTATATCCTACTA
CCATCTTAAGGTTGGTTTAGGGAATTAGAAAATATGTTTT
ACAGTTCTGAAAAGGACAGTCCCAGGAAGATAAGAAATCA
CCTAATCTGTGTACTACAATATCTCAGAAAAGCAGCTGGG
AGTTAGAGCAAGAAGCAGAATTATGTCAAATACATACAAA
AAGGCTTCGTCCAGGAAGAGAGGCGAGAGGCCCCAGCAGA
GCCGGGTAAAGATCAGGAGGGTTAGAAAAAATCAGCTCTT
CCTCTTCCTCCAAGGCAGCCAGACTCTTTAACAGGTCCGG
AGGAAGCAGAGGGGAGCTCTTGGGGTCCTAGTGACAGAAA
GGATCACAGTGAGATGCAATAAGGGACAACAAAAGCATAA
AGGAATAGTAGTATGATTAGGTGGAAGAAGACAACTCCAG
TCAAGGGGATAGTGAGATAGATGGTATTAGGCAAAGAAAA
AAGGCTCTGAAATGCAAAGGCAAAGCAACACAAGGACAAT
ACTGGAGAAAGTTCAAGACAATAGAAAAGCAAAAATACTG
ACAGAGCAGAACACAAAAGGTGAATGTGGCTAGTTAAGTA
AAACAATGCTATGGAGCAAAATAATTAGCATCTCTTGTGC
TAACAAAGAAAGAAACAGATCTTTTAAAAAGTTACTAACA
TTCACCTGCTTCTCATGAATAAAAAGGGCAAAGAAAGGGA
CCTCCACTGTCCAAGATAACTGGTTAACTTTGTTCCTCTC
AGAGAGCAACTTATTTAAGTATCAGTAAACCTATTTTTAA
ACTTAGATGATTCAGCCCAACTGAGAGGAGTGCTTTGTCT
CAGAATTCTCTAACATGCTGTTTTAGAGATTTCTGTACAT
GGTTTCTTTGCCAGACCATCAGAGTTCTGAATCAGTTACA
GAATCCTTCAGCTTCCAAACTAAAACATACTGTGCAACTT
TGAGGAGGAAACCAAGAGCTACACCAATACTCAGTGGCAT
TCTATAGTACTAAAGAATAAGAGTGGCCTCTTTATAAGAT
CCATTTGAGATATTCAAAAGATAGTCAACCCCAAACCTAT
CTCCAAAATGCCCGGTGATAGGAAAGAACACACACCTCAA
ATGGCATCCTGGGTACAGGATCCTGCTCTGGACGGAAGAC
TCCTGGTGACCGTTTGCCCCTGCGGTCTATATTTGCTTGC
TGTGCCATTACAGATCTGTTATCAGCCATGCTGTAGGAAG
AATCCCAGTAGAATTCTGGGACCTTGACTTCTGAGGGATT
ATGGTTATATGGCTCCATGGGAAAAGGCTTCATTTTTTTT
TCTAGAGGCTGCTGCTGCATTACAGGAGGTTGCAATGACG
GCTCAAACAGTTTTATGGGGTCTTGGGTCTGAAGGTAGTA
GGGCTGTTTCACAGGCATAATTTTCCCTAATGGGCCTTGA
ACCTGAGGGGGATTCCACAGCTGTTTGGAGGCATCTGCCT
GTTGATACTAAAAAAGAGATGCCTGTCATCAAGGTGAGGA
TAAAATGCAATATTACTTATAATGAATGCTAAAGAATCAC
AGAATGAACTTGAGGTGTTTTCCAAGCAACAAAACTCTAG
GCAAGGCAGCAGTTTCCTTTACCTTTTGGGCTTTTCAATA
CACAGAGCTTTTTGGGAACAGATTATGGGCACCACACTCA
TATTTTCTTTTAATTCAACTATTTAAGAGGGTTAATGAAT
GAATGAATATATTTACATAAGAATGTTTGTTTCCCCTTTC
TGCTTCAAGTGCTATGCTTCAAACGACAACATTTAAGATC
GGTGTCACATCTGTCTTAGTACCTCATCAAGACTGTGATT
CTATTTCCCTAGTAGTTTATGTTCCCATAGAATTATTTGC
AGAAAATCCATTTTCAATAAAATGGACATTTAGCAGCAAC
CAAGAATGGTAGTTAAGATCTAGTATTATACACTTTACAA
AAGTAAGGAAAACATTTGAACTTTCATAAACAGTAGAGAC
AATACTTTTGCCTTCTCATAATCACTACAAATCTAAACAA
GAAGTATGTCAAAGTTCAATCAGCATTTCTAACATTGAAT
CTTTCAGCATTTCCCTTTATTTCATTCAGCTGGACAGTAT
ACACAACTGTAACTTACCTGCTGGAATCCAGAGTGGTGAG
GCGGGCTTTTCCCCAAAGCCGGCACAGCTTTTGTAGGGGA
CTGTTGTTGCTGAGTTAGAGCTTGAACCTGCAACTGGCTT
GTAGACTGTGCTGTTGGCTGAGCTGGTAAAGATGTAAGGG
GTTGCTGGGAAGGTGGCTGTGATTGTTGAGGTCCCTGGTT
CATTGGCCCTGGTCCAGAGGGCCGTTGCTGGCTGTAAGGA
ATGTGGGACTGTTTCCCAGCTTGCACCTGGTTTCCTGCTG
GAGAGTGAGCTGTAGGCTGAAGAAAGGTTCCTGGGACAGA
AACACCAGCTGGGAAGGTGTAACCTGAGCCCATAGAAAAT
GCCACAGGAGGGGGGATAACATATGTTGGTGGTGGAAACC
CTTCAAAACAGAAGAACACAGATTTAGTTCTAAAGAAACA
GCAAAAAATTCATTTTTTTAAAAACAGGTAAGTAGAGGGA
GTCCTCTAACACATCATAAAAGAGATCAGTCATGTTGTCA
ATCTTTAACTTGATTTGAAGAATTAAAAATAAACTATTGA
CACTTTTCCTCTATCCACTGAAGTAATCAGTGTTGTGTAA
GTAGCTTCTGTGTTCAGTGATAGGATTTCCTTCATCCTAA
CAAACATGCACTTGCATGTACACTACACAGAAACATTTCA
AAAATAATTTTATAAGCATTAGGGAAAACAGAACTTTCTT
TGGGTTAGTAACATTACTCTAACAGAATACACATTTCTCA
GTGAGTGAACAGAAATTCTTGCACAGAAAAGATTAAGTAG
AAGAAATTATAAAACATATTTACCTGGCCTGCTGGGAAGA
GGAGGGAAGGCTCCAGGGTGATGAATGGGGATGAACTGGG
AGTTACTTGCTTGAGTTGGGGTTTGAGTTACAGGTGTTTT
TCTGGCTTCAGACACTGGAGTCTTTCTTAGTTCTGTCTGG
GATTTTACCTGTGACCAAGAGAAGCAAAACTATAATAAAC
TGAAACTCAAACGTGTCAGAAAAAAGACCCTACTCTTAAG
AAAGTATTTAAAACCTCATTAGATCAAAAAGGACATGCTG
AAGATATTTAAATTCACCTAAGTTAAAAATGGAATATCAA
AGCAAATTATTTAATAGCCAATAAAAGATAATTTTACTAT
CTTAGTTTTACTAATTATTTTGCTTTCCCATGATCACAAA
AATCCAAATATGTAAAGGACCTTAGAGTCCATTTGTTTTA
CAAATGAGATGCCTGATGCTAACAAGCTAAAAAAAACTTG
TGTATGACTTTAAGTTGCTTGTTCTGGGGCCCAGGGTTCT
CTATACTCTAATTCATTAAACAGCATACATGAATTATGAA
CTAATAGTGACCGTTAACCCATAGGTGAGTTATTTTGGCC
CTCAGTTTAATTTCATCTGGGTAGCCATATGTGTACAGTC
AGGCATCCACCTTCCACCCTGCAACTTTACCACCCTTCAG
AATAAATAAGGATACTTTCAGCAGTAAGGAACAGGCCCTG
AGATCCTATAGATGGAGCCAGAGAGTAGATGTCATATGCA
CCGCTCAAAGTTGAGCAAAATCAGGGAAAATTATTAGCAT
TTATAGAAAACTCGGGATGAGGTACAGAGTGTGGTGATAT
GTTGACTCTTTCTCACTTTAATCATTTATGGCTGATTTGA
GATGGATGAGAAACCAAAAAAGGAGATTCTGTTTTCAGTA
CGACCTTATTGGGAGCAGTCAGAGAATGGAGGCAGGGTAA
GCAGAAAATGCTGGACTCATTATCCCCAAAACTCTGATCC
TTTGGCTTTCTAGTTCATTTTTTTTTCTTGCCTTTCCCTA
GCATCTCTCTCTCCCCCATGTCTTAATTTCTACCTTATCT
TTTGTTTCTCTCCCTGATATAATCTTAAAATGGAACTATT
ATTATTTTTCTTTCTCAAAAAAAATTAGAGAAATACATCA
AAGGTACTATTGATTTGTAAGCAGCCTTCAACCATGTAAA
CTTTCTCATGCAAACACATACATTTGCAAAAGTGTGTTAA
CAACTCACATGGCCACTTAAGTATTTATTCAAACATTAAT
AGTATCAATAAAACCATCACAGAATAAAGGCCCTTTTCTG
TTTATATGAAATCATCTTATCTATTTGGAAAAATATTTTA
ATAAAAAGAAAGTCACAAATAACTGAGCAGTACTTATCTT
TTCCCAGCAAGAAACCTGGGTTCTTCCTTTATAAATTCCC
AGGATCCAGGATGAGATTAAAGTGATATTAATACCACTAG
CTGGGACAAGTATAATTGTCAAGAAAAAAAGCCTCATATT
TTTCCAAGAAGAAAATACATATATACGTGTGTATATATAT
TACGGTGAATCTTAAAAAAAAAACCAAAAATCTCACATAA
GCCTTAATATGCTTTTGGTTCTACCGGATCTACAGAAGAC
CCCAAATCTCCACTATAGCATTGACAAATGGTAGTTATTA
TCTTCCAAATAAAATATAATCCTGTGTGAAACTGACGACT
GCAACTAATCCTTTCAAACTGCTTAAACTGGAGAGGACTG
ACAAAAGTGTCAAATCAGGTTGAGATTTTTTTTTTTAACT
CGCAATTCCCAAGAATTGATAAAATGACCATCTATCACAG
CTCTTTATATAACCTTACTATGCATTTAAATAATGCATTT
AAACTTCCAGGACAGCCAATTCTCATGGCTTTAGAACAAA
ATGAAAAATCTTGCCTTTTGTGTGAGCCTTCCTCTACCTG
CTTTATAGTTCAAATACAGCTTACCTGCACTGCCACATTC
TGCTTTCCTGTTTCCTGTAACTTTTCTAAGGTGCATTTCT
TGGTTTCAGTTTTCCTCTTGTTGTTGTCCTTCTTTCCATC
ATTCTTAGTTACAGTTATTCCTTTGCTATAGTCCCTTCTC
ACCTCTTTGGGAGGAAAACTTCTTCCTTGGTCTCTGTTCA
CTTCTCGTGGCTTAATGTTTTCTTTGAAGGTAACCACTGG
CTTCTCTCCTGTGTCACAGTTGTTGCTTAAATTTCGGCTT
GTAGATAGCACTGATTTTAGCCCTGGGCTCCCATCTGCAG
CCAGCGACTCTATTACAGATGTTTCTTGCAGAATGAGGTT
CTCTTTGGCTTCACTGGGGTCTTCCAGTATTAATTCTGGG
ATTTCTGTGATAAACAACAATTTCCCTACCTCATTTTCAC
ACTGAATCAGCCTAAAAAAGCAAAAATAAATCCATATATG
AAAAACACTAACTTAAAAAATAACAACTGAATTGTGTGTG
AATCCAAGTCAATATATTCCTAGCACTAATAACCATGGAA
ACAGCCGGATATAAAACAATGTGGATTCAGGTAACACAAA
AAGTAGTTATGTAGAAATTGAGGTTCTCATTATCACACTT
AACATCGTCTGGCGTATCCCTCCCTCTGCTCTTTCAACGT
TTGCTACAACTTACATTTCTGAGCATGCTTCAAGTGCAAG
ACACTAGTCTAGGGCCTTTGATGTCTTATAAGGTAGCTAT
ATATAATTCCTATTTTATAGATGTGAAAATTGAAGCTCGA
GGTGGTAAGTTCATTCAAACATGCAAGCATTTAAGTACCT
ACTGTATGACAGAAACCTGAATACAAAATTGAATAAGCAG
TTACTGACTTTCGAAGGTTATAATCTGCTGGGAGATTCCA
AGGACACCCACTTGAGAAGCTGCGGAACTAGAAATGGAAC
TCAAACCAATAGAATGACAAAACCTGTGTTCTTTCCCTAC
ACTAACGACCACATCTGCTTTGTACTTAACTGGCTACTGG
CACCATCTTAGTCTGTCTTGCCTGAAACTGACCACCATGC
CCAGGTCAATACAAATTACCATGACTGTGGAAGTACAATT
CAGTTATAGATTTACAAATATATTTATAAATTAGAGCAGA
AACTCATGATAAACAAAAAAGACAACCAAGTCCTCTATAA
TACACAATAAGGAGAACAGAGATTCTAAATAAAGATATAC
TTATTCACTAGGGTTATAATTAGATGTTGTGCTACCAACA
TGTCAACTTAAGAGTTCACGATCGACAATATTTATACCAA
AGCCTAAAATATGTAACTTGTGAGATGTGTGTGTGTGTGT
TTACCTAAAAAGGTGGTTAAATAGGGGCAGACCAGAAGCT
CCATGGACATACCTTGGCTGATTATCAGCAATCCATTTGC
CTATAGCAATCAAGCGCTGCTGTCGTAATCGTCGTTGCTG
GCCTTCTTTGTCTCCTGTAATACCCTGGTGACCTTTGGAA
AAATCCAAGTTCCTAAAATTGACACAAACAAGTTATGAGA
ATATTAAATTGCTAAAGATATTTTCCAGGCAATCAAGTTC
ACCTGATTAACTGTAATGGCTTCAGATTATTTTCCATACA
GGTGAGCTACTTGAGGTAATCAACTGCATTTATTAGAATT
TATACTCCCAGAGATTTTTACAAACTATGAAATAAAGCAG
AAAAGAAAATATACAAATTCATTACATTAATGTAATATTT
TTACTCACATTTCACCTTCTAGTTGGGGAGCTCAAATAAA
CCACAACTTTGTATTAGAAAAGATTCTTTTATCATTTTAA
GAATAAAGTTTTATAAACACTTATCTTGCATGCTAAGTAA
TTTGCTTGAAAATGACCACAGCAATGCTAAGAGTCTCTGA
GGTGCCTATGCTAATAAATAATATTAATCTATCCGCTTTA
TGGCGGACCATTCTAATTGTCAAGAAAAAGCCTCATATTT
TTCCAAGAAGAAAATACATATATACGTGTGTATATATATT
ACGGTGAATCTTAAAAAACCAAAATCTCACATAAGCCTTA
ATATGCTTTTGGTTCTACGGATCTACAGAAGACCCCAAAT
CTCCACTATAGCATTGACAAATGGTAGTTATTATCTTCAA
ATAAAATATAATCCTGTGTGAAACTGACGACTGCAACTAA
TCCTTTCAAACTGCTTAAACTGGAGAGGACTGACAAAAGT
GTCAAATCAGGTTGAGATTTTTTTTAACTCGCAATTCCCA
AGAATTGATAAAATGACCATCTATCACAGCTCTTTATATA
ACCTTACTATGCATTTAAATAATGCATTTAAACTTCCAGG
ACAGCCAATTCTCATGGCTTTAGAACAAAATGAAAAATCT
TGCCTTTTGTGTGAGCCTTCCTCTACCTGCTTTATAGTTC
AAATACAGCTTACCTGCACTGCCACATTCTGCTTTCCTGT
TTCCTGTAACTTTTCTAAGGTGCATTTCTTGGTTTCAGTT
TTCCTCTTGTTGTTGTCCTTCTTTCCATCATTCTTAGTTA
CAGTTATTCCTTTGCTATAGTCCCTTCTCACCTCTTTGGG
AGGAAAACTTCTTCCTTGGTCTCTGTTCACTTCTCGTGGC
TTAATGTTTTCTTTGAAGGTAACCACTGGCTTCTCTCCTG
TGTCACAGTTGTTGCTTAAATTTCGGCTTGTAGATAGCAC
TGATTTTAGCCCTGGGCTCCCATCTGCAGCCAGCGACTCT
ATTACAGATGTTTCTTGCAGAATGAGGTTCTCTTTGGCTT
CACTGGGGTCTTCCAGTATTAATTCTGGGATTTCTGTGAT
AAACAACAATTTCCCTACCTCATTTTCACACTGAATCAGC
CTAAAAAAGCAAAAATAAATCCATATATGAAAAACACTAA
CTTAAAAAATAACAACTGAATTGTGTGTGAATCCAAGTCA
ATATATTCCTAGCACTAATAACCATGGAAACAGCCGGATA
TAAAACAATGTGGATTCAGGTAACACAAAAAGTAGTTATG
TAGAAATTGAGGTTCTCATTATCACACTTAACATCGTCTG
GCGTATCCCTCCCTCTGCTCTTTCAACGTTTGCTACAACT
TACATTTCTGAGCATGCTTCAAGTGCAAGACACTAGTCTA
GGGCCTTTGATGTCTTATAAGGTAGCTATATATAATTCCT
ATTTTATAGATGTGAAAATTGAAGCTCGGAGGTGGTAAGT
TCATTCAAACATGCAAGCATTTAAGTACCTACTGTATGAC
AGAAACCTGAATACAAAATTGAATAAGCAGTTACTGACTT
TCGAAAGGTTATAATCTGCTGGGGAGATTCCAAGGACACC
CACTTGAGAAGCTGCGGAACTAGAAATGGAACTCAAACCA
ATAGAATGACAAAACCTGTGTTCTTTCCCCTACACTAACG
ACCACATCTGCTTTGTACTTAACTGGCTACTGGCACCATC
TTAGTCTGTCTTGCCTGAAACTGACCACCATGCCCAGGTC
AATACAAATTACCATGACTGTGGAAGTACAATTCAGTTAT
AGATTTACAAATATATTTATAAATTAGAGCAGAAACTCAT
GATAAACAAAAAAGACAACCAAGTCCTCTATAATACACAA
TAAGGAGAACAGAGATTCTAAATAAAGATATACTTATTCA
CTAGGGTTATAATTAGATGTTGTGCTACCAACATGTCAAC
TTAAGAGTTCACGATCGACAATATTTATACCAAAGCCTAA
AATATGTAACTTGTGAGATGTGTGTGTGTGTGTTTACCTA
AAAAGGTGGTTAAATAGGGGCAGACCAGAAGCTCCATGGA
CATACCTTGGCTGATTATCAGCAATCCATTTGCCTATAGC
AATCAAGCGCTGCTGTCGTAATCGTCGTTGCTGGCCTTCT
TTGTCTCCTGTAATACCCTGGTGACCTTTGGAAAAATCCA
AGTTCCTAAAATTGACACAAACAAGTTATGAGAATATTAA
ATTGCTAAAGATATTTTCCAGGCAATCAAGTTCACCTGAT
TAACTGTAATGGCTTCAGATTATTTTCCATACAGGTGAGC
TACTTGAGGTAATCAACTGCATTTATTAGAATTTATACTC
CCAGAGATTTTTACAAACTATGAAATAAAGCAGAAAAGAA
AATATACAAATTCATATATGAAAAACACTAACTTAAAAAT
AACAACTGAATTGTGTGTGAATCCAAGTCAATATATTCCT
AGCACTAATAACCATGGAAACAGCCGGATATAAAACAATG
TGGATTCAGGTAACACAAAAAGTAGTTATGTAGAAATTGA
GGTTCTCATTATCACACTTAACATCGTCACAACGTATCCC
TCCCTCTGCTCTTTCAACGTTTGCTACAACTTACATTTCT
GAGCATGCTTCAAGTGCAAGACACTAGTCTAGGGCCTTTG
ATGTCTTATAAGGTAGCTATATATAATTCCTATTTTATAG
ATGTGAAAATTGAAGCTCGGAGGTGGTAAGTTCATTCAAA
CATGCAAGCATTTAAGTACCTACTGTATGACAGAAACCTG
AATACAAAATTGAATAAGCAGTTACTGACTTTCGAAAGGT
TATAATCTGCTGGGGAGATTCCAAGGACACCCACTTGAGA
AGCTGCGGAACTAGAAATGGAACTCAAACCAATAGAATGA
CAAAACCTGTGTTCTTTCCCCTACACTAACGACCACATCT
GCTTTGTACTTAACTGGCTACTGGCACCATCTTAGTCTGT
CTTGCCTGAAACTGACCACCATGCCCAGGTCAATACAAAT
TACCATGACTGTGGAAGTACAATTCAGTTATAGATTTACA
AATATATTTATAAATTAGAGCAGAAACTCATGATAAACAA
AAAGACAACCAAGTCCTCTATAATACACAATAAGGAGAAC
AGAGATTCTAAATAAAGATATACTTATTCACTAGGGTTAT
AATTAGATGTTGTGCTACCAACATGTCAACTTAAGAGTTC
ACGATCGACAATATTTATACCAAAGCCTAAAATATGTAAC
TTGTGAGATGTGTGTGTGTGTGTTTACCTAAAAAGGTGGT
TAAATAGGGGCAGACCAGAAGCTCCATGGACATACCTTGG
CTGATTATCAGCAATCCATTTGCCTATAGCAATCAAGCGC
TGCTGTCGTAATCGTCGTTGCTGGCCTTCTTTGTCTCCTG
TAATACCCTGGTGACCTTTGGAAAAATCCAAGTTCCTAAA
ATTGACACAAACAAGTTATGAGAATATTAAATTGCTAAAG
ATATTTTCCAGGCAATCAAGTTCACCTGATTAACTGTAAT
GGCTTCAGATTATTTTCCATACAGGTGAGCTACTTGAGGT
AATCAACTGCATTTATTAGAATTTATACTCCCAGAGATTT
TTACAAACTATGAAATAAAGCAGAAAAGAAAATATACAAA
TTCATTACATTAATGTAATATTTTTACTCACATTTCACCT
TCTAGTTGGGGAGCTCAAATAAACCACAACTTTGTATTAG
AAAAGATTCTTTTATCATTTTAAGAATAAAGTTTTATAAA
CACTTATCTTGCATGCTAAGTAATTTGCTTGAAAATGACC
ACAGCAATGCTAAGAGTCTCTGAGGTGCCTATGCTAATAA
ATAATATTAATCTATCCGCTTTATGGCGGACCATTCTAAA
TCAGAAAAATGTATAAATATCATAAAGCATATAGAGTAAC
TCATTGATATCAGAAGGATAAACCAACCTGAGAAAATAAA
GCTTTTTCAGATTGCTCATTAAACTTTTTTTTTTTAAAGA
AGATTTAAGAATTGCCAGGCAGAAGGCTAGATGCTGAGGA
CACAAAGATAAATAAGAGTCCCTGCCTTTGGGAATAAATA
ATTATGATTCAATCTGATAAGCATCATAATAAGAACTATG
CAAAGAGTAACTGAATACAGTAAAAGGAGGATGAGTTCCT
TCTGAGAAGCTCTGAAAGGTTTCATAGAGTGACAGCTGAG
CTGGACCTTGACAGGTATGGCTAAGTGCTTACCAGGCTGG
TGATGGAAGGGCAGTAGAGGAGAAGGAAATGTTCTAGGCA
CAACATGAACAAAGGTGTGGAGGAATAAAGACAGGGAGCT
ATTCAAGTATAGCACATAGTGTATAGAGTTTATAAATATT
GGGGGAAGTGGCAGAAAGTAAGGCTGAACAACTAAGAGCT
GGATAGTGCTGGAACTTGAGCATCAAGCTAAAAGAGACAG
TGGAGCAATCGGGAATGGGTAAATAAAAATATTAGTCAGA
GTGTGCGGTGGGGGGCGCGCCCAAGATGGCCGAATAGGAA
GAACTCCAGCCTCCAGCTCCCAGTGTGAGCGACACAGAAG
ACGGGTGATTTCTGCATTTTCAACTGAGTTACCGGGTTCA
TCTAACTGCAGCGTGTCGGACAGTTGGCGCTGGTCCGTGG
GTGCAGCCTGACCAGCGAGAGCTGAAGCAAGGCGAGGCAT
CGCCTCACCTGGGAAGCGCAAGGGGGAAGGGAATTCCTTT
TCCTAGCCAAAGGAAAGTGAGACACACAACACCTGGAAAA
TCGGGTACTCTCACCCTAATACTGTGCTTTACCAAGGGTC
TTAGCAAACGGCACACCAAGAGATTATATCCCACACCTGG
CCCGGAGGGTCCCATGCCCACGGAGCGTCCCTCATTGCTA
GCACAGCAGTCTGAGATCTAACTGCAAGGCGGCAGTGAGG
CTGGGGTGGGGTGCCTGCCATTGCTGGGGCTTAAGTAGGT
AAACAAAGGTGCCTGGAAGCTTGAATTGGGTGGAGCCCAC
CACAGCTCAAGGAGGCCGACCTGCCTCTGTAGATTCCTCC
TCTGGGGACAGGGCATAGCTAAACAAAAAGCAGCAGAAAC
CTTGGCAGAGGTAAATGCCCCTGTCTGACAGCTTTCAAGA
CAGCAGTGGATCTCCCAGCACGGAGGCTGAGATCTGAGAA
CGGACAGACTGCCTGCTCAAGTGGGTCGCTGACCCCTGAG
TAGCCTAACTGGGAGACATCCCCCACTAGGTGCAGATCAA
CACCTCACACCTCACAGGTGGGGTACACCCCTGAGACGAA
GCTTCCAGAGCAAGAATCAGACAGCAACACTCACTGTTCA
GCAATATTCTATCTTCTGCAGCCTCTGCTGCTGATACTCA
GGCAAACAGGGTCTGGAGTGGACCTCAAGCAAACTCCAAC
AGACCTACAGCTGAGGGTCCTGACTGTTAGAAGGAAAACT
AACAAACAGAAAGGACACCCACACCAAAACCCCATCAGTA
CGTCACAAGGCAGATAAAACCACAAAGATGGGGAAAAAGC
AGTGCAGAAAAGCTGGAAATTCAAAAAATCAGAGCGTATC
TCCTCCTCCAAAGGAACGCAGCTCCTTGCCAGCAACGGAA
CAAAGCTGGACGGAGAATGACTTTGACGAGTTGAGAGAAG
AAGACTTCAGTCAATCAAACTTCTCAGAGCTAAAGGAGGA
ACTATGTAACCAGCACAAAGAAACTAAAAACCTTGAAAAA
AGAATGGATGAGTGGATAACTAGAATAATCAATGCAGAGA
AGACCCTAAAAGAACTGATAGAGATGAAAACAATAACACA
AGAACTGTGAGCAATATTCTATCTTCTGCAGCCTCTGCTG
CTGATACCCAGGCAAACAGGGTCTGGAGTGGACCTCAAGC
AAACTCCAACAGACCTACAGCTGAGGGTCCTGACTGTTAG
AAGGAAAACTAACAAACAGAAAGGACACCCACACCAAAAC
CCCATCAGTACGTCACCATCATCAAAGACCAAAGGCAGAT
AAAACCACAAAGATGGGGAAAAAGCAGTGCAGAAAAGCTG
GAAATTCAAAAATCAGAGCATCTCCCCTCCAAAGGAACGC
AGCTCATGCCAGCAATGGAACAAAGCTGGATGGAGAATGA
CTTTGACGAGTTGAGAGAAGAAGGCTTCAGTCGATCAAAC
TTCTCAGAGCTAAAGGAGGAACTATGTAACCAGTACAAAG
AAACTAAAAACCTTGAAAAAGAATGGATGAATGGATAACT
AGAATAATCAATGCAGAGGGGCGCGCAAGATGGCGAATAG
GAAGAACTCCAGCCTCCAGCTCCCAGTGTGAGCGACACAG
AAGACGGGTGATTTCTGCATTTTCAACTGAGTTACCGGGT
TCATCTAACTGCAGCGTGTCGGACAGTTGGCGCTGGTCCG
TGGGTGCAGCCTGACCAGCGAGAGCTGAAGCAGGCGAGGC
ATCGCCTCACCTGGGAAGCGCAAGGGGAAGGAATTCCTTT
TCCTAGCCAAAGGAAAGTGAGACACACAACACCTGGAAAA
TCGGGTAACTCCCACCCTAATACTGTGCTTTACCAAGGGT
CTTAGCAAACGGCACACCAGGAGATTATATCCCACACCTG
GCCGGAGGGTCCCATGCCCACGGAGCCTCCCTCATTGCTA
GCACAGCAGTCTGAGATCTAACTGCAAGGCGGCAGTGAGG
CTGGGGGAGGGTGCCTGCCATTGCTGAGGCTTAAGTAGGT
AAACAAAGGTGCCTGGAAGCTTGAATTGGGTGGAGCCCAC
CACAGCTCAAGGAGGCCTGCCTGCCTCTGTAGACTCCTCC
TCTGGGGACAGGGCATAGCTAAACAAAAGCAGCAGAAACC
TTGGCAGAGGTAAATGCCCCTGTCTGACAGCTTTGAAGAG
CAGTGGATCTCCCAGCACGGAGGTTGAGATCTGAGAACGG
ACAGACTGCCTGCTCAAGTGGGTCCCTGACCCCTGAGTAG
CCTAACTGGGAGACATCCCCACTAGGTGCAGATCAACACC
TCACACCTCACAGGTGGGGTACACCCCTGAGGAAGCTTCC
AGAGCAAGAATCAGACAGCAACACTCACTGTTCAGCAATA
TTCTATCTTCTGCAGCCTCTGCTGCTGATACCCAGGCAAA
CAGGGTCTGGAGTGGACCTCAAGCAAACTCCAACAGACCT
ACAGCTGAGGGTCCTGACTGTTAGAAGGAAAACTAACAAA
CAGAAAGGACACCCACACCAAAACCCCATCAGTATCACCA
TCATCAAAGACCAAAGGCAGATAAAACCACAAAGATGGGG
AAAAAGCAGTGCAGAAAAGCTGGAAATTCAAAAAATCAGA
GCGTATCTCCTCCTCCAAAGGAACGCAGCTCCTTGCCAGC
AACGGAACAAAGCTGGACGGAGAATGACTTTGACGAGTTG
AGAGAAGAAGACTTCAGTCAATCAAACTTCTCAGAGCTAA
AGGAGGAACTATGTAACCAGCACAAAGAAACTAAAAACCT
TGAAAAAAGAATGGATGAGTGGATAACTAGAATAATCAAT
GCAGAGAAGACCCTAAAAGAACTGATACAGATGAAAACAA
TAACACAAGAACTACGTGACAAATGCACAAGCTTCAGTAA
CTAATTCGATCAACTGGAAGAAAGAGTATCAGCGACTGAA
GATCAAATGAATGAAATGAAGTAAGAAGAGAAGTGTAGAG
AAAAAAAGAGTAAAAAGAAATGAATAAAGCCTCCAAGAAG
TATGGGAGTATGTGAAAAGACCAAATCTATGTCTGATCGG
TGTGCTTGAAAATGACGGGAAAAATGGAACCAAATTGGAA
AACACTCTGCAAGATACAATCCAGGAGAACTTCCCCAACC
TAGTAAGGCAGGCCAACATTCAAATTCAGGAAATACAGAG
AACGCCACACCACAAAAATACTCCCCGAGAAGAGCAACTC
CAAGACACATAATTGTCAGATTCACCAAAGTTGAAATGAA
GGAAAAAATGTTAAGGGCAGCCAGAGAGAAAGGTCGGGTT
ACCCACAAAGGGAAGCCCATCAGACTAACAGCAGATCTCT
TGGCAGAAACTCTACAAGCCAGAAGAGAGTGGGGGCCAAT
ATTCAACATTCTTAAAGAAAAGAATTTTCAACCCAGAATT
TCATATCCAGCCAAACTAAGTTTCATAAGTGAAGGAGAAA
TAAAATCCTTTACAGACAAGCAAATGCTTAGAGATTTTGT
CACCACCAGGCCTGCCCTACAAGAGATCCTGAAGGAAGCA
CTAAACATGGAAAGGAACAACAGGTACCAGCCATTGCAAA
AACATGCCAAAATGTAAAGTCCATCAATGCTAGGAAGAAA
CTGCATCAACTAACGAGCAAAATAACCAGCTAATATCATA
ATGACAGGATCAAGTTCACACATAACAATATTAACCTTAA
ATGTAAATGGACTAAATGGTCCAATTAAAAGACACAGACT
GGCAAATTGGATAAAGAGTCAAGACCCATCAGTTTGCTGT
ATTCAGGAGACCCATCTCACATGCAGAGACACACATAGGC
TCAAAATAAACGGATGGAGGAAGATCTACCAAGCAAATGG
AAAACAAAAAAAGCAGGGGTTGCAATCCTAGTCTCTGATA
AAACAGACTTTAAACCATCAAAGATCAAAAGAGACAAAGA
AGGCCATTACATAATGGTAAAGGGATCAATTCATCAGGAA
GAGCTAACTATCCTAAATATATATGCACCCAATACAGGAG
CACCCAGATTCATAAAGCAAGTCCTTAGAGACTTACAAAG
AGACTTAGACACCCATACAATAATAATGGGAGACTTTAAC
ACCCACTGTCAACATTAGACAGATCAAGGAGACAGAAAGT
CAACAAGGATATCTAGGAATTGAACTCAACTCTGCACCAA
GCGGACCTAATAGACATCTACAGAGCACTCTCCACCCCAA
ATCAACAGAATATACATTCTTCTCAGCACCACATCGCACT
TATTCCAAAATTGACCACATAGTTGGAAGTAAAGCACTCC
TCAGCAAATGTAAAGAACAGAAATTATAACAAACTGTCTC
TCAGACCACAGTGCAATCAAACTAGAACTCAGGACTAAGA
AACTCAATCAAAAAACACTCAACTACATGGAAACTGAACA
ACCTGCTCCTGAATGACTACTGGGTACATAACAAAATGAA
GGCAGAAATAAAGATGTTCTTTGAAACCAATGAGAACAAA
GATACAACATACCAGAATCTCTGGGACACATTTAAAGCAG
TGTGTAGAGGAAATTTATAGCACTAAATGCCCACAAGAGA
AAGCAGGAAAGATCTAAAATTGACACCCTAACATCACAAT
TAAAAGAACTAGAGAAGCAAGAGCAAACACATTCAAAAGC
TAGCAGAAGGCAAGAAATAACTAAGATCAGAGCAGAACTG
AAGGAGATAGAGACACAAAAACCCTCCAAAAATCAATGAA
TCCAGGAGCTGGTTTTGAAAAGATCAACAAAATTGATAGA
CTGCTAGCAAGACTAATAAAGAAGAAAAGAGAGAAGAATC
AAATAGATGCAATAAAAATGATAAAGGGATATCACCACCG
ACCCCACAGAAATACAAACTACCATCAGAGAATACTATAA
ACACCTCTATGCAAATAAACTAGAAAACCTAGAAGAAATG
GATAATTTCCTGGACACTTACACTCCCATACAATAATAAT
GGGAGACTTTAACACCCACTGTCAACATTAGACAGATCAA
CGAGACAGAAAGTTAACAAGGATATCCAGGAATTGAACTC
AACTCTGCACCAAGCGGACCTAATAGACATCTACAGAACT
CTCCACCCCAAATCAACAGAATATACATTCTTCTCAGCAC
CACATCACACTTATTCCAAAATTGACCACATAGTTGGAAG
TAAAGCACTCCTCAGCAAATGTAAAGAACAGAAATTATAA
CAAACTGTCTCTCAGACCACAGTGCAATCAAACTAGAACT
CAGGACTAAGAAACTCAATCAAAACACTCAACTACATGGA
AACTGAACAACCTGCTCCTGAATGACTACTGGGTACATAA
CAAAATGAAGGCAGAAATAAAGATGTTCTTTGAAACCAAT
GAGAACAAAGATACAACATACCAGAATCTCTGGGACACAT
TTAAAGCAGTGTGTAGAGGAAATTTATAGCACTAAATGCC
CACAAGAGAAAGCAGGAAAGATCTAAAATTGACACCCTAA
CATCACAATTAAAAGAACTAGAGAAGCAAGAGCAAACACA
TTCAAAAGCTAGCAGAAGGCAAGAAATAACTAAGATCAGA
GCAGAACTGAAGGAGATAGAGACACAAAAACCCTCCAAAA
ATCAATGAATCCAGGAGCTGGTTTTGAAAAGATCAACAAA
ATTGATAGACCACTAGCAAGACTAATAAAGAAGAAAAGAG
AAGAATCAAATAGACACAATAAAAATGATAAAGGGATATC
ACCACCGACCCCACAGAAATACAAACTACCATCAGAGAAT
ACTATAAACACCTCTATGCAAATAAACTAGAAAACCTAGA
AGAAATGGATAATTTCCTGGACACTTACACTCTCCCAAGA
CTAAACCAGGAAGAAGTTGAATCCCTGAATAGACCAATAG
CAGGCTCTGAAATTGAGGCAATAATTAATAGCCTACCAAC
CAAAAAAAGTCCAGGACCAGACAGATTCACAGCTGAATTC
TACCAGAGGTACAAGGAGGAGTTGGTACCATTCCTTCTGA
AACTATTCCAATCAATAGAAAAGAGAATCCTCCTAACTCA
TTTTATGAGGCCAACATCATCCTGATACCAAAGCCTGACA
GAGATACAACAAAAAAAGAGAATTTTAGACCAATATCCCT
GATGAACATCGATGCAAAAATCCTCAATAAAATACTGGCA
AATTGAATCCAGCAGCACATCAAAAAGCTTATCCACCATG
ATCAAGTGGGCTTCATCCCTGGGATGCAAGGCTGGTTCAA
CATACACAAATCAATAAATGTAATCCAGCATATAAACAGA
ACCAAAGACAAAAACCACATGATTATCTCAATAGATGCAG
AAAAGGCCTTTGACAAAATTCAACAGCCCTTCATGCTAAA
AACTCTCAATAAATTCGGTATTGATGGAACATATCTCAAA
ATAATAAGAGCTATTTATGACAAACCCACAGCCAATATCA
TACTGAATGGGCAAAAACTGGAAGCATTCCCTTTGAAAAC
TGGCACAAGACAGGGATGCCCTCTCTCACCACTCCTATTC
AACATAGTGTTGGAAGTTCTGGCTAGGGCAATCAGGCAAG
AGAAAGAAATAAAGGGTATTCAGTTAGGAAAAGAAGAAGT
CAAATTGTCCCTGTTTGCAGATGACATGATTGTATATTTA
GAAAACCCCATTGTCTCAGCCCAAAATCTCCTTAAGCTGA
TAAGCAACTTCAGCAAAGTCTCAGGATACAAAATCAATGT
GCAAAAATCACAAGCATTCTTATACACCAGTAACAGACAG
AGAGCCAAATCATGAATGAACTCCCATTCACAATAGCTTC
AAAGAGAATAAAATACCTAGGAATCCAACTTACAAGGGAT
GTAAAGGACCTCTTCAAGGAGAACTACAAACCACTGCTCA
GTGAAATAAAGAGGACACAAACAAATGGAAGAACATACCA
TGCTCATGGATAGGAAGAATCAATATTGTGAAAATGGCCA
TACTGCCCAAGGTAATTTATAGATTCAATGCCATCCCCAT
TAAGCTACCAATGACTTTCTTCACAGAATTGGAAAAAACT
GCTTTAAAGTTCATATGGAACCAAAAAAGACCCTGCATTG
CCAAGACAATCCTAAGCCAAAAGAACAAAGCTGGAGGCAT
CACGCTACCTGACTTCAAACTATACTACAAGGCTACAGTA
ACCAAAACAGCATGGTACTGGTACCAAAACAGAGATATAG
ACCAATGGAACAGAACAGAGCCCTCAGAAATAATACCACA
CATCTACAGCCATCTGATCTTTGACAAACCTGACAAAAAC
AAGAAATGGGGAAAGGATTCCTATTTAATAAATGGTGCTG
GGAAAATTGGCTAGCCATAAGTAGAAAGCTGAAACTGGAT
CCTTTCCTTACTCCTTATACGAAAATTAATTCAAGATGGA
TTAGAGACTTAAATGTTAGACCTAAAACCATAAAAACCCT
AGAAGAAAACCTAGGTAATACCATTCAGGACATAGGCATG
GGCAAGGACTTCATGTCTAAAACACCAAAAGCAATGGCAA
CAAAAGCCAAAATTGACAAATGGGATCTAATTAAACTAAA
GAGCTTCTGCACAGCAAAAGAAACTACCATCAGAGTGAAC
AGGCAACCTACAGAATGGGAGAAAATTTTTGCAATCTACT
CATCTGACAAAGGGCTAATATCCAGAACCTACAAAGAACT
CAAACAAATTTACAAGAAAAAACAAACAACCCCATCAAAA
AGTGGGCAAAGGATATGAACAGACACTTCTCAAAAGAAGA
CATTCATACAGCCAACAGACACATGAAAAAATGCTCATCA
TCACTCGCCACCAGAGAAATGCAAATCAAAACCACAATGA
GATACCATCTCACACCAGTTAGAATGGCAATCATTAAAAA
GTCAGGAAACAACAGGTGCTGGAGAGGATGTGGAGAAATA
GGAACACTTTTACACTGTTAGTGGGACTGTAAACTAGTTC
AACCATTGTGGAAAACAGTGTGGCAATTCCTCAAGGATCT
AGAAGTAGAAATACCATTTGACCCAGCCATCCCATTACCG
AGTATATACCCAAAGGATTATAAGTCATGCTGCTATAAAG
ACACATGCACACGTATGTTTATTGCGGCACTATTCACAAT
AGCAAAGACTTGGAATCAACCCAAATGTCCATCAGTGACA
GACTGGATTAAGAAGATGCGGCACATATACACCATGGAAT
ACTATGCAGCCAGCCATAAAAAAGGATGAGTTCGCGTCCT
TTGTAGGAACATGGATGCAGCTGGAAACCATCATCCTCAG
CAAACTATCACGAGAACAGAACACCAAATACTGCATGTTC
TTACTCATAGGTGGGAACTGAACAATGAGATCGCCTGGAC
ACAGGAAGGGGATCATTACACACCGGGGGCTATTGTGGGG
AGGGGCGAGGAGGGAAGAATAGTATTAGGAGATATACCTA
ATGTAAATGACGAGTTAATGGGTACAGCACACTAACATGG
CACGTGTACACATATGTAACAAACCTGCACGTTGTGCACA
TGTACCCTAGAACTTAAAGTATAATAAAAAAAAAAAGATA
AAAAAATATTAGTCATGCGACATCACTATTTCCATACTTA
AAAACTATAATTGTAGAGGCAGTGTAGAAACAGACTATAG
GAGGAGAGGAACTATACTTAGGGAGGTTTTTGTACTTCAG
GTAAACTGGTGATAAAAGCCTGAACTACGTATGGGGAAAT
AAGTGGAAAGAGTTGAACCTAAGAAGCATTTCAGACACAG
CATTATAAAGGCTTGGTGAGAAAGACAAATGGAAACAAGA
ATTTTTCAGATTTTTAGCTTGGTCATATAGATGGGTAATG
CCACAGGCACAGAGAGAAAATATAGAAAGAAGACTGCTTT
TTGGCTGACCAAATCGGAAAATATAAGCTCAATTTTTGGT
CATGTTAAAGTTTAAAATGCATAAGGGAGGTTAGATTGGT
AGAATATGCATCCAAACTTCAAGAGAAGTCAGAGCTGAAA
ATTTGGGACATACCATTCAAGAGACATAGGGATGGATTTG
ATCAACAGGGTGAATGTATAAAGTGGGAAGGAAAGGGCAA
GAAAAGAATCCTGGAAAACAACAACATTCAGAGACATGTA
GTTGAAAAGAAATAGTGAAAAAGACTGAGTGCTAAGGGTG
GGAAAAATAGTTATCAGAGAGCTAAGGAAAAAGTTTTCAT
GAAGGAAGGAAATCAACGGACTCAATGCTGAAGAAAATTC
AATAGGATAAAGATTATAGTCACCGGATTTTGGTATCTAG
AAGACACTGATAGTTTAAACCGCAGTAGGCTGAAAATGAT
TGGGAGTTGAAATGGAGTCAGTCAGGTTGGCCCGCACTAC
TCTTTTTCTTTTTTTTTTGAGACGGAGTCTCGCTCTGTCA
CCCAGGCTGGAGTGCAGTGGCGTGATCTCGGTTCACTGCG
ACCTCCGCCTCCCAGGTTCAAGTGATTCTCCTGCCTCAGC
CTCCTGGGTAGCTGGGACTATAGGTGCCTGCTACCATGCC
CGGCTAATTTTTTTTGTATTTTTAGTAGAGATGGGGTTTT
CCAGGTTAGCCAGAATGGCCTCCATCTCCTGACCTCATGA
TACACCTGCCTCCACCTCCCAAAGTGCACACTACTCTTTT
TAAGAAGTTTGATGATGAAAAGATAAGACAACGTAGGAAA
ATAGGTGGATGTAAATTCATTTTATCTTTTTAAAAGAATG
GGGCACACTTAAATGTTACTAGGCTAAAAGGAATTAGTTG
TTAAAAAAAGAAAGGAAAGAAAGACAAGACACTGGAAATA
CAATGCAGAGAGGATAACAGATGGGGCAAGGTTCTTAGGG
AGGTGAGAAGGGATGGGATCAAGGGCACAGGTGGAAAGGT
TACATTTTAATTTTTATTACACAGGAATTGAAGGCGTGAC
ATACACAATACAATTCACAACAAACTTTCACTATGAGTTG
CTGTTACAAAAATAACACACAGCTGGGAAGATCAAAGGTT
CCTCTACATCCAAGCCCAATTCCCTGCAATCACTGGCAAT
GATAAAGGTACTTCAGCTATCACCTACCTGAAAGAAGGTC
TCAATGCCAAGAATCCTTGTAATTCAAACTCCTCTGGAAG
TGGTGTCGCTAAAGGGTCAAAATCAAAATTTGCAAACATT
TTAATTAAAATGTTGTTCAGTAGAATACTGTTCCCTAAAA
TTTTTTTTTAAATTAACATGCAGAAAGAAATTATAATGCT
TATAGTTCTCTGCTCTTCTTTATAGTAATTCTGATGAAAA
TAACTCACCTATCAAAACTCTGCATGTTATCTTTGGGACA
CAGACATTCCCCTAATACTCACTTAATACTCAATGCTGAG
GAGAATGGTTTTTTAAAAAATCAGCAGTCTTAAAAATTCA
TAGTCTTGGATCCAGTAATCCCAATGTTTAGATTACCTGT
CTCTTTTTACTGAAAGCACTGAATAACACTGACATCATCT
GAGAGCTTGCAAGAAATGCAGAATCTTGGGCACTAATTCA
AAACTACTGAATCATAAACTGTACTTTAAAAAGATTCAGG
TGATTTATGTGCAAATTAATGCCTGAGGAGCATGGATTTA
ATAGAAAAAAAAAGTCAGAAAGAAGCCAAGCCAGAGGTTG
TTCAGTGCAGCATTATTTACAATGGGGAAAATTGTAAAGC
AACAGAAAGCACATAAATGGATTATAGCACTTTCATAGGA
TGGAATATTATGAAGTCAGTAAAAGTCATGTTTTCGAAAT
GCTTAATGACACAATAAAATGCTAACAATATAATACTAAA
TTTCAAAATCAGGCACAAAACTTTATTTGATATGAATCAT
TTCCTGTGTGTGTGTATGTGAGTGTGTGTACATGTAAGAA
AAAGGCCCAAAGAAGATACACTATTGTGACTAGTAAAAGG
TATCTCTGTATGGGAGATTTGTGTTCTGTTTGTACTAAAT
TTTCTATGATGAGTAAGTATTACTTTGACAGAGCAATGTT
CACATTAATTGCTTTTTTTTTTAATAGTAAGAATGAGGAG
GAAGGAAAGACAGAAAGAATCTGAAGGTATTACACTCTCT
GAACTCCTATTTGAATGATGCTAAATGAGATTAAGATGCC
AGAAGAACTGGGAGAACATTATCTACTTCCACCCACTTAC
TGTAGAGTTCACAGTCACTTCTGAGATACTGAATTTAAGA
TCAATCATTCATCACCAAAAACCTCTTCTTCTCTGGCCTT
AAGCACACCATTGATGATGGAGAACCACATCAACAACACA
AGGTTAGGGTAGCTCTTACCACTAGTACTTGAGAGGTCCT
CTTCATGGGGATGGAAACTATTCAGAAGAGAAATCAACCA
GGGCCAAATGCTGTAAATTAAAGAAATAATTCAGACTTTA
TTTTTATATAAGAGAAACCAGAACACTAATAAGCCATGAA
AATGGTATCTACAGGTCCTGGACTTTATGTATTTTTCCCT
TATTTCAGCATTTCAAAGGCTGTATAATTTTTAAAAATGT
ATTTTCAAAGATACACTAGTCATAAAGATACAACAAAAGG
GACAAATTTCCATGACAGAGACCTGCTACTACTGTAGATC
ATTTCCCATGCTCCTAATTCAACAAACAGTGAAAATAATT
TGTCATTTTTAAACATGGAAAACTGAAATAGGCTGAGAAA
ATTCTGAGCAAAGAAACAACATACTATGTTTTTATAGAGC
TTTCACATACATTATGAGTTGCGGAATCCACTGTTCTTTA
ATCTATGACAGGGTATGGTTATACCACACAAATCACATTC
CCTGTTCAAAGCAATAACACCTCTTTTTTCATGGTACAAA
AAATCCACATTTTAACAACAGCCTGAACTCTAAACTCTGT
TTCCTAATACACAAATTTTGTGAAAGCTTACACATAAAAT
ATTAGAACATATTCTTTCCACTACTCAGAAGTAAGTTCTA
TATATGTATTTGTTAACTGTGTCCTTGGTTCCTGAGTCAG
GTATGTTAAAGTTTCCATTATGGATATAGATTTATAAATA
TCACTTTACATATAAACATTTGTATCAAAATCTCTGTTAT
CTTTAAAACATAAGAGCAATTTATAAATCTGATGTAATAT
ATATGACAGGGCAAAACTTTTGAAGTGAGACAAATCCAAG
TAGTTTGAATGTTCATTTGCTGGGGTGAGGAATAGATGTG
ATGGGTGGAAGTAGCCATGTTGCTTAAAATTATTTGGTTA
AAATAATTAGCTTAAAATAATTTGGTTTTGGCCTGGAAAC
AATTACTTTGATTTTCCTACAGTAGACTCATGTATCTAAT
CACATTCTCCTTAATATGAAGCTTACCTTTGAATATATAT
CAACCAACTTTTATTAAAAAAAAAAAAAGAAAAAAAAGAA
AGAAAAAGAAAAGCATGAGGTGAAGTGCCCAGGATAGAGA
AACTGGATGTAAATAATCACACTATGGAAAATTGTAAGTT
AACAACTATTTGGGACAGTTGTACACTCTGAAATATGGGA
ATATGCTACTTTAAAAATATCAACAAATATATACCATATA
TAAACAAATATTGAAGAATAACAGTCTGCTACAAACCTTT
GGAGATGTGAGATAGCTGGAAAAAAAGCTCAGTAATCTAA
AAAAGAATATTATACTGGTACAATGTTCTCATGAAACATA
AGCTCTCAAGAAAACACTGTAGAAAAAGCGCACGAGTGGA
TGACCTAATGATATACTGCTTTACCCTATAACTATTTTCC
ACAAAGGAAAATCACTATTCCATGTATTCATTAGCATAAG
AGAGTATGTTCTCAAAAAAGTACAAGGGAAAGTAAATTCT
AGAAATTGAGAAGGTTCAGATATAAGAAACTAATATTATT
TGAATATATATACAATTCTAAGTTCACAAAAGTCATTGTT
TTTCCATTACTTAAAAGATATAAATGAACATTATAACTTT
AATGTATTAGACATATAAGGAAAATCTTCAGTTTTAAAGA
GATATCCCATGCTAGTCTTTAAAATGAGTACTAACATAAT
TTAAGATAGAAGGAAACACCTGCAAAGGCATAATTCTAAA
GATTTTGGTAAATCTGATAGGAGGAAGAGGAAAGAGTAAA
TGACAGAAAAAAAAAATGGAGGGAAAAAGTGTTTGCCAAT
AAAGCTATTCCTTCTGGCTGAACATCTTTTGCCATGAAAA
TAAATGGGAATATATGGAATGGGCCAAAAGGATCACTGTA
CAGGAACAACAACAAGAAAAAACAAAACACAATGAAAGTA
ACAATCCCTACTCATAAATATAAAAACTCTATAAGCAAAT
GGTAAAACATGCAGTTCTTCTTTCGTAACATTACTGATAT
AATATGCTGAATTAAACATAAGTTTGAGTTCTAGAGTATA
CAAGAGTAGAAAAACTGTATAGCCTAGTTAAGAAATAAAA
ATTTTGTGCAAGGAAGCAATGTCTGAAAATCTGTATTACT
AAAACCTATGCTAACATTAAAGGAGATATATGTAGTAGGC
TGTGCTATGTTCCTAAAGTCTACTCATGATAATGTCAATA
TATCATGGGAAGAGCTTATAGCTACATGAAAGAAAAGACA
ATTATGAAGCAGACAGACCATAAGGTCTTTTTTTTTTTTT
TTTTTGAGACAGAGTCTCACTTGGTAGTCCAGGCTGGAGT
ACAGTGGCGCAATCTCAGCTTACTGAAACCTCCGCTTCCT
GGGTTCAAGCAATTTTCCTGTCTCAGCCTTCAGAAGTGGT
GGGATTACAGGCACATGCCACAAGGCCCGGCTAATACCTT
TTGTATAAAAATACAAAAAAAATCTTTTGTATAAAAATAC
TCTTTTAGTAAAAAGTAAAAGAGATGGGGTTTCACCATGT
TGGCCAGGCTGGTCTCAAACTCCTGACCTCAAGTGATCCG
CTTGCCTCAGCCTCCCCAAGTGCTGGGATTACAGGCATGA
GCCACAGTGCCTGGACCACAGCGTCTTAAACGTGGCTTAA
AAAAGGCATTTTCTAAGTTGTGACCTTAGTCAATATACAT
GCTAGGCCACAAAGCAAAACTTTCAAAGAGATTCTCCTTA
AATATACCATCAAAATACGCAAGGGAGAAACTACCTACTT
GGTGCCAAGCGACCTTGGAAGTATTTATTTCTATAATTAA
AGGTACACTGAAAGTTTTCATTTGTCATGAAAATAAATGG
GAATATATGGAATGGGCCAAAAGGATCACTGTACAGGAAC
AACAACAAGAAAAACAAAACACAATGAAAGTAACAATCCC
TACTCATAAATATAAAAACTCTATAAGCAAATGGTAAAAC
ATGCAGTTCTTCTTTCGTAACATTACTGATATAATATGCT
GAATTAAACATAAGTTTGAGTTCTAGAGTATACAAGAGTA
GAAAAACTGTATAGCCTAGTTAAGAAATAAAAATTTTGTG
CAAGGAAGCAATGTCTGAAAATCTGTATTACTAAAACCTA
TGCTAACATTAAAGGAGATATATGTAGTAGGCTGTGCTAT
GTTCCTAAAGTCTACTCATGATAATGTCAATATATCATGG
GAAGAGCTTATAGCTACATGAAAGAAAAGACAATTATGAA
GCAGACAGACCATAAGGTCTTTTTTTTTTTTTTTTTTGAG
ACAGAGTCTCACTTGGTAGTCCAGGCTGGAGTACAGTGGC
GCAATCTCAGCTTACTGAAACCTCCGCTTCCTGGGTTCAA
GCAATTTTCCTGTCTCAGCCTTCAGAAGTGGTGGGATTAC
AGGCACATGCCACAAGGCCCGGCTAATACCTTTTGTATAA
AAATACAAAAAAAATCTTTTGTATAAAAATACTCTTTTAG
TAAAAAGTAAAAGAGATGGGGTTTCACCATGTTGGCCAGG
CTGGTCTCAAACTCCTGACCTCAAGTGATCCGCTTGCCTC
AGCCTCCCCAAGTGCTGGGATTACAGGCATGAGCCACAGT
GCCTGGACCACAGCGTCTTAAACGTGGCTTAAAAAAGGCA
TTTTCTAAGTTGTGACCTTAGTCAATATACATGCTAGGCC
ACAAAGCAAAACTTTCAAAGAGATTCTCCTTAAATATACC
ATCAAAATACGCAAGGGAGAAACTACCTACTTGGTGCCAA
GCGACCTTGGAAGTATTTATTTCTATAATTAAAGGTACAC
TGAAAGTTTTCATTTGTCATTGTAAAATCAAAGGTTCCTA
AGAGCTTTCAGAATTTCTGTGAGTAGAGACGACAGAGAAA
ATAGTGAGAATCAAAATAACTTTCAATCTTTATGCTTCAA
ATACACATTATTCAAATTGAGTGTTACTGTAAGGCAACAT
CAAACAGTTCATGTATAGAAAAAAATGGAAGAAATAAAAA
TCTCTTCCCTTCAACTCAAACAAAAAAATTAGGGAATACT
GTAATAGGTAAGAAACAAACTGGTTTTACTTCAAGTTCAC
TTTGAAATGTGAAAAACGACTTTTCCCCAAGACAGCAACT
GAGAACAAGGGAGTGCACAGGGAGTCACAAATCCTTAAGA
CTAAGCCTCAAATGAAGAATTCAAATAAACAAATGAAAAG
CATACAAAGAGGCCTTCAGTTCAATTTCCCGAGAGTCAGC
AGAAAATACAGTCTTCCATTGTTCAAATGTTGTATTTTAG
AAGGCAGTTTTTACATATTTATGGATATCAAACAAACAAA
GCACACAAGTTAACATGAAATTCTAAAAATACTTACTACT
GTCTTTCATCCACCACTGCCTCCTGAAAGACCCTGGGTCT
GAGTCTTAGCCAGTCCATGGAGACCTTGACTGCTGGAAGA
GGATAGGCATTGTAGGACTCCTCCTGAGACTCATTCTGTA
GAGGACACTTGCACAGGATGCCAAGAAAAGACACTTGAAG
AAAAAAATGTATTCAAAAAATATAAGAAATATGAAACTGT
GCCAGTTCAAATTAAAATATTATGTGCCTTCTACTATATT
CTGTTTAACACTTACAGCTTCTTTCTAAAAACACACTTTC
TTTCCCATATTACAAATGTTATACATACAACTTGATGAGG
GGGTATCAGCAGATAAAAGGATAGAACTTGGGGTTGAAAG
TTATTATGAACCCCTGATTCAGTGTAAGAAATACACTATG
CTTTTTTATGTCACTGTGCTTTGCTACATTGATGAAATGC
CTAAGATGATGTTTTTCAAAAAAGATGGCACATGTTAAGT
AATTCAATACTCACTAAAGAGGGCCAGCAACTGTGTCCAA
CATAGCTGCTCATCTTGGCTATAACTGTGCTGCTCAGTTT
CATTGCTAAAGTCACGAAGGTGATGAAGTTGAAACAGGTT
AATGACAGTGACATGAACTAACTGCTGAGAGTTGAAAGCT
TTTTGGAATAGCAGCCTCTGTAAAAGAAGACAGACGTACT
GCATATATTATCAAGAACAGGAACCATCTTTGACACAAGA
ATTAAACTGGTAGTCTGCATTTAGAACCACCATGTGTAAT
ACAATCACAGATGAGTAAATGGTTCTGCCCTCAATCCCAG
TATTTTGATTGGGTCTAATTATTTCCCAAACTGACTTTTT
GTCTTGAAATGAATTAATCTAGACACCACAGAGTTGTTTG
AGTTGTTTGTCAAACTTTTTTCCCCTAGGAAACTATGTAT
TTTTAAATATGACCTGAGAAAAGTCTTGAGTGTTCGTCCA
TAAATTTATACATCTTAATCCTTTAGAAATTGTTTTATAC
AAGATGTACTCATATTAAAATATTAAACTGGGACCAATGA
CTAGAAAGCAACAGACTCAAAGAATAATTTTTTGAATTCC
TAGTACATAAAGCATGACTTCCTAGATTTGTCATAAAATT
TACTCTTTCAAAGGCTTGATACATTAAAACTTATTTTATA
AACAAGGCATAGCAAGTACATATTCTGGAACACAGGGTAA
ATGACATACTAAAACAACATTCGGATGTATTATAGGTACT
TCTACAAATTATCAACTGGTATTTTCCCCTCTTAGAGAAG
TATATGCGTGATCATCAAATTTCATTTACCCTCTAATAAC
TCTGTTCACAGTGATCTGTTAGCCAGCATTATAAACAATC
ACCCAGATGCTCTCAGTTGGTGTCTCAATGGAATTACCCT
TCCACTTTAATATCTGCAATTGTTTTACCTGCAGGTAAAA
ATACTTTCCTAACAGAAGTTCCTAGTTTCATCCTATACTT
TAGCCATAGCCAGTCTTCCTCTACCCCCAGGGGAAATTTT
TGCAGAAAGCAGGGATCCATCATCACTAGCATTATGGTGG
AAAATAGATAATCTTTACTTATAGTTCTATCAGCAATGAC
AGGAGATCCTACCATGTCAGAAACTTACAGCTGTCTCTGC
CCAGACTACTCTGAGATTTTTGTTTTTATTTACATAGTTA
AAGAACCTGAAGTAGCCATAGTAAGCTCTATGATTCTAAG
AGGGAAGTCTTTTACATTATCATTAGAGAATACAATTCCA
TTCTATGTGAACTCTTTCGATCACAACTGTCAGTCTTCTT
GCAATCTGCCATTTCATTGTATATGTCTAGAATGGTTAGC
CCTTTTCCAAAGACATCAAGCATTAATCCCTCCTCAAAAT
TTCCTGAAATCTTGTCTCTTCTCTAGAATTTTCCCACAAA
CTTTCTCCTTCAATTTCTACAACTAGCCTTCTAAATAAGC
TGGCGTTTATTCAAATAATACCGGCATAGAATGAGAATAT
GTAGTTGTATTTCTCAAAAAGTAGTTTCTTATACGCCTAA
TATGGTAATGTATTTCCTGTATCTATAAATCCACTGGCAT
TAATTTTAGAAGGCAATATCCTACTGAAGAGGGTCACAGC
CCATTAAAGAATTTTCTAGTGTATGCGCAGAAGTATTAAT
GAATATGAATACACCCTAGTACTAACAAATGATAATGTAA
GTTCATGAAGGTCCAGCTTTGTCATGTTTTCCCCCATATC
TCTAAAAGCCTAGAAAAGTGCATGGTACATAGCAGGTACT
CAATAAACACTTAGTGAATGAACAACCTATCCATTCAGAA
ATAAGGTTGAAGTTATTCAGTTGTAATTTCCTAAAATTTA
GATTGTTAAAGAACCTGAAGTAGCCATAGTAAGCTCTATG
ATTCTAAGAGGGAAGTCTTTTACATTATCATTAGAGAATA
CAATTCCATTCTATGTGAACTCTTTCGATCACAACTGTCA
GTCTTCTTGCAATCTGCCATTTCATTGTATATGTCTAGAA
TGGTTAGCCCTTTTCCAAAGACATCAAGCATTAATCCCTC
CTCAAAATTTCCTGAAATCTTGTCTCTTCTCTAGAATTTT
CCCACAAACTTTCTCCTTCAATTTCTACAACTAGCCTTCT
AAATAAGCTGGCGTTTATTCAAATAATACCGCATAGAATG
AGAATATGTAGTTGTATTTCTCAAAAAGTAGTTTCTTATA
CGCCTAATATGGTAATGTATTTCCTGTATCTATAAATCCA
CTGGCATTAATTTTAGAAGGCAATATCCTACTGAAGAGGG
TCACAGCCCATTAAAGAATTTTCTAGTGTATGCGCAGAAG
TATTAATGAATATGAATACACCCTAGTACTAACAAATGAT
AATGTAAGTTCATGAAGGTCCAGCTTTGTCATGTTTTCCC
CCATATCTCTAAAAGCCTAGAAAAGTGCATGGTACATAGC
AGGTACTCAATAAACACTTAGTGAATGAACAACCTATCCA
TTCAGAAATAAGGTTGAAGTTATTCAGTTGTAATTTCCTA
AAATTTAGATTGTATTGTAGAGTCTTCCAAGGACTAAAAT
CAGATTAGAACTGATAAGATTTTTGCTACTCAAACTTTCA
ACTACAGTTGAGAAATATACTGAACTAAATACCATTAACA
AACAACCTACATTTAACTTACAGAAAATGTATTACATCTC
AATTCCTAGATCCCAGGCCTTAAATCTCTCAGTGGACCTC
AACTTGGTAAACATTTCTGCTTAGTAGCTAAAGGTTGTTA
GAAACACTGAAGCATACATGTTGATGACACTAATTATCTA
CATATGCTTTAGAAATACTTCGGAAATTTTACTCCACTAT
GTTAAAATTTCACTCCAGCAATGTTCTAGTTCAACACTGG
GTAAGCTTTCAAATAGATCTGCCTCATACTATGTTTAACT
TTAGAGTGCTGGAATGATACTTCAAAGTATATTTTAGCAA
CTGCCCACCCACACTCACCAGAACTTCACATACAGAAATA
TATACGCAAAGAGAGTGTTAGTGTTTGAGGCTGAACCAAA
TGCAAAACTTACTAGGTTTCTAGACTAGAATAACTTACTT
AGTGAAGATCTCATTAAGGTAGGGACCACCCACCACCACC
AATTTAGAGAGTATTTCACAGAAGCAGAGCTGGAAGCAAT
CTCAAGAAGTTTTCTAGTCCAATCCCCTATTTAGTAGGGC
TGCACTTAAATAATCCAAGAAAGATGGCTGTCAATCTGAC
TCTTAAGCTCTCCAAAATGGGGAATCCACAACATCCCACG
GTCAGCCCCCTATACATTTCAACTTAAAATTTAAGATTTT
AGTTTTGACCTCAGGAAAGATACAGATATGTTCTTTTCAA
ATAATCCTTCACATGTCTGAATTCTTACTATGAAAACTAT
TTAGACTTGTTTGTTCTTTTCCAGGTTGAACAGCCTAGGA
CATGACAAAGTTAGCTGTTCTTTTCACACACCCAATCCTA
TAAATCATATGTCACAGGCTAAGTATATTTTAAAACAAAA
CAAACTATTGCTATTCATAATTATCTATTATAATATCTTG
CACATAGTCAACCAAAAAATGACTACCTGTAAAAACTACT
TTGTATTGACTCTTTTTGGCTAAGTTACACCTTAACTGTC
CAAGTTCTACAATCTCTTAAAATGTCTGACTTTTAGAGAA
CTTACAGAAATACTATGAAGCAGTTACACACAATTACCCA
AGTATACAATTACCCAAGTATATAGATACCTAGAAATAAC
CAAGAAATATAAAATGTTCTTTGAAATTGTCATTTACTGT
TTAATCCAGTGCCTAAAACAGTGACTGATGAATAGTCAAA
TATTTATTGAATGAACTGAAAAAAAGTTAATACTTTCAAC
TTTCTCCTTATTTTATGCATTATACTACATTTAAACTGCT
AATATCTTAACATACTAATAAAAGATCATTTATACATACA
TAAATAGAATGAAGGTTAACATTCTCTCTTCAAATTAGTA
AACTATATCTCTGTTAAATGAAACTCTCATTCCTTTCATT
CAAACTACCACAATCCTGATGAAGGCAAGCACAGTAAAAA
TAATGAACTTGGTTTGGAGAAGGCCAATATCTATAAGGTA
GGTAACATAATCATATGTAAGAATACACAAACCATCAAAA
GTAGGAGTAGTTTCAAAACTGAGGAGTTATTTATTTTCCA
CTTTGATAATTTTTGTCAAATGGCAGCTACTCAAGTGAAA
ACACTGCTATGTTATATTTGTTTATACAGACTGTACCTCA
GTTTAAATTGAAGGGATGATAAATGCAAAGATTTCACATA
CTTCAAATATAATTTTTACCAAGAGTTCACACAGTTAAGT
AACTACAAAAACTGGGAGTCAGTTTCCTCCAAATCTTATG
CTTCCTGATTTAGACAAGACAAAAATTCTCTATTTCTGAA
ACCTAACCTTAAACTGTTCTTCCAATTTTTCTCGAAGAGG
GCTCAACTTTTCCAAGCTCTTACTCAGGTACACATGACCG
TGGAATTTAATAAAGGCCTTGATGAAGTCAGAAACACCCC
ACTTGGTTTTCACCTCATCTCGGCTGAAATGAAAGAAAAA
AATTCCATGAATCTTAAGCAGCAAAATGGCTACAACTCCT
TAAGGAGGCACTGGCTTGCTAAAGCAAGTTATTACTTGAC
ACACAAAAGAGAATTCTGTATTTGACTGATTTTTCAACTG
CAACACACTCAAGATGAGTCAGTATTAACAGCCTGTGTAC
TCTTTTACTGGGACTGAATCAGATATTGATTGGATGAAAT
TCAGTAACTATACACAAATTATGACAAATCTATGTTTAGA
AATAAGAGAAGAATAGGCCATTATTTTCTGTAAACCAAAT
TATGAAGAATTAAGGCTCCAGGTTACAAAGTCCTCTTGGA
AAAAAAAAAATCAACCCTACCTTTCCAGTGCTTTAGAAAG
TGCTTTTTGCAGATTAGTGGAGGCAGCTGGGAAAGGGAAC
TTCACAGCAATGCTTCTGCAGTAGTAGAAAATTGTGGTCA
GATGGTCTCCTTTGGAAGAAGCTAAGATAGCCAACTGATT
ATAAGGCTGACCTACAGGAGAAAGTTAAGATTCTGGAGTA
ACCCCAAGGGTGACAAAGTCTTGCTATAAGAATACAAATG
ATCAGTGTTTAAATACTCAAATAAACAATGGGGAGTATTT
TTATAAGGTAAATATGACTGCCTCATTGCAAACCAGCATA
AGGTATAACAGCACACTTCAGCGATGGTACACACTATCAT
ATACAGGTTAAACAGTCACTATTAGGGTAGAGAGCGGCTT
CAGAAAGGGCTAGATTGTAAATAATTTCAGCTTTGTAGGC
CAAAGGGTCTCTATCACAACCACTCAACTCTGCCACTGTA
GTGTGAAAGCAGCCATAGACAAATATGAAACAAGTAGTGT
GGTCAGACCGCCATCCCTGCTTTAGACTCTTTCTAGAATC
TAAAGGAATTTCAATGTCTTAGTAAGAATGATTTAAATCA
TTAAATATCTGCTGCAATTTATTTAACTCAAGAACTACTG
CTAATGTCTAGTTTGGGGCCATTAAAAGATTACCTTTTAG
TATTGTAATAGATTGTTTTTCTGTGGGGGGAAATGGTGGT
ATCTAAAGAAATAATTGTTCTATAAGCAATTAAGGAAGCC
AGAGTTGTAGAAAAAATATCAGATCACATTAAGAGATTCT
ATCTATATTGCTTTAATGACAATAAAAGTCATCTTACTTG
TAAAAAAAAAAATTCATTTTAGTTTACATGGAATGCACAG
TTAAATGGAAAACATGACAATAACAAAACTCAACATTTAT
TGCTTTCATAAAACTTCAAAGGTGAGCCCTGAGTTATCTG
CCACATTGTTATACAGAACCAAGTGTCACGGTTAATCTCA
GGTTGACAGGCCCACTCACCATTGGAGGGGACAAGCTGAG
CTGCATGCCTATAGTAGGACTCTGCCTGGCTGGTCTGGTT
TCTGTATCGAGCTAAGAAGAAGAAGAAAATTAGTTTTAAA
AAACCCAAAAAACAAATAGTAGGGTAGTATTTCCAAAACA
GCCATAGTTGTAAGTTCCAAAGATAATAAAGACATTAAAG
TTAATTTAAAATTAAAGACAGAAAATACTTTAAAACAAAT
TAACTATAGGATTATGTGTGAAGTGTCCATCAGCCTTCCT
TATTTGGGACATTCAGCATGTAACCAATTTTAAAGCTTAC
CTAGACCCCATTTTCAGGTCCTCCAGTGTCATGCATCACC
AGCTCCCACTATGGACTATGCTGGTGACCTGGAGCCGGCC
CACAAGAAGGGGTGAGTTATATGGCACTTAAAAACAAAAC
AAAACAAAATACACTATACAATATGATCTGAAAATTATGT
ATTTTTCAATATTATATAAAGTGATTTTGAAAAATGCCTC
ATTCCTATCGCAATATTAAGTATGTGTGTGCAAAGAATAT
ATTTAAAGCAAAACAACCTAAACACAGTATCAATGAATCT
CCCTGCCAAATTCATTGCTTACTCTGATGTGACCTCCTCA
TGGAACCACTGATTTATAATATTAAGAAATCTAAAATTTC
AAACTTAAAAGCCGTAATGTTCTCCATTCTTTGTTATTTG
AGGACAAGCAAAACATAATCCTATAGTTAATTTGTTTTAC
AACCTTTCTAGATCACCTTAAAGGAATGAACAAGAATAAA
TAAGTTACCTAATATTCTCAGATAAAATACATACAATAGA
AACACAAATTAAACTTCAGAAAGGAAGCAAAATTAAAAAT
CAACTTTTAGTCCACTGGTAAGAAAGAAAGAAGGCAATTT
CGCTTCAGAAGGAGTAATTTATAAAACTCATTTATTCCAA
AAGAGTACATTTAATTTAGAAAGTATTATGGGACCACTTC
TAAAAATTAAGCTTTGATTACATTTTTGTTGTTTATTATT
TGCCTACATAAATTACATAAAGTTGGAATAAAATTTAAAT
CTTAATATGAAAGTTACTTTCTTCAAGATGCTCTGCCAAT
CACAAAAACACTGAGAAACTTTAAGTTCCTTAGAATACAT
TTTATAGTTTCTTCTTATGACAATCTAAATTGTGTGTGTA
TGCTCAGTTTAAAGGAAAAAGAGTTTCTTTCTATGACTAT
TCCAAAGAAAAGGACGAACGTATTATCAATTCCTTCACAG
CAAAGGCTCACCAATGTCTCCAAGGTGGACGAGGCAGTGC
TGGCAGATATAGGAACAGGAGCTAGACTGTGGCTTCACTA
TGGCGCTGGTATGCGTCTGTTTATTGCTGATAATTCCCAA
TTGGGAAGACTTCACACGGCATGGTAAATCTACATTAAAT
ACTGTACACAGTTCTTGTAATAACTGAAAGAAAAACAAAA
TTTAGTAGTAAGTCACAAGTGCTCTAAAAGCAAAGTTTAT
AAACTGTAAAATGTGTACCTGGTGCCACATACTGCTGAAA
TATGAAAAAAAACTGCATGAAAATTATATGATAATCATTC
AGACCCGGCACGGTGGCTCACGCCTGTAATCCCAGCACTT
TGGGAGGTCAAGGCAGGTGGATCACTTGAGGTCAGGAGTT
TGAGACCAACCTGGCCAACATGGTGAAACCCCGTCTGTAC
TAAAAATACAAAACAAATTCAGCCGAGCGTGGTGGTGAGC
ACCTGTAGTCTCAGCTAAAGGGGAGGCTGAGGCACAAGAA
TAGCTTGAACCCAGGAGGTGGAGGTTGCAGTGAGTCGAGA
TTATGCCACTGCACTCCAGCCTGGGCGACACAGGGAGACT
CTGTCTTTAAAAAAAAAAAAAAAAATTATACGGTAATCTT
TCATAGGATAACTAGTATCATTCATTATAAATCATACCTT
TTGAATTCTCAAGTGTTACAGCAATCTAGGATGTGCATAG
AGCAGCATCTTAAAAAAAGATTATTTAACTGGATAGGATT
TTCAGACACATTCAGCAAGCAAGGAAAACAACTACTCAGA
AACGCAAAAATTATTAAATATTGGGTTACAAATATGACTT
AAATGCAAGCCAAGGTATTTGTCAGACTTTAGATATTTCT
TGCAATTCATTTTCTTAAGCTATATGCCAATTCACGTCTT
TGCGTATACAACAAATCTCACGGTAGTGTAGATCTTTACT
GTATTATCCATTCCTACCTACTCTCTTCTCTGTTCTTAAA
GTATGAGGGGTTCTTCTTCCTAGTCAGAGCTAATTCTTCT
GCCTGTGTGTGGCTATCACTACATTCTTTCCTGGCTCCTG
TCGGTGTCCCATCTCTCCATTCTTTCATCTACTTTCAACT
TCTCATGCTTCTTTCCTATGGCCTACACACACTAAATGTC
TGCCACAGAAAAAAACAAGAACAAAAAACAAAACAGAGCT
AAAACACTCTCCTCTTAACTTTATAGCAACCTTCTAATGT
CTCTTCCTCTTCTCAACCAAATGCCTTTAAAGGAGTCCAC
ACTTTTCATGTCCGCTTTCTCAATTTCTATTTACTCTTTC
ATCCATTATGATCTGGCTTCCACACAACCCCTCTCCCTCC
TCTCACCCAACCATCCATTACCACTCTACTGAAACTACTA
TCAGACAATTGGTTACCTAATAGCCAAATACAATGGATAT
TTTTCAGACATCATCTTATCGGACCTCTTTGCTGCACTTA
AAACATCTGATCTTATGGTGGATTACTGAGCTGTTCTAGC
TCTCTGTATCTTTCCAATCACTCCTTTTCAGTTTCCTTCA
TTGAAAGGCTTTTCTCCTCTCACTTTGCTTGCCAAGGGTT
TATTTCTTGGCCTGCACACAGTTCTTCACACTGTGAAGAA
TATTTACTTCACAGTAATTCAAATATTTACTTACAAATAT
AGTCATTCAAATATCATTATATTCATCCAAGTATGTGCTA
GTGTATCAGACCCCCCTCCACCGGTAAACAAGAAAGATAC
AAAGATAAATAAGAAAACATGTTTCCTTTAAGAGCTTGTA
GCTAAATTGGCAAGTCAGGTACAAAAAGAGAAGAGGGGAG
CGAGGGAGAGGGGAAAGGAGAGAAGGAGAGACAACATGAT
ACACAACATAACGAACATAATATTCCACATTTATAACATA
TTTCCCTAGGTTATCTGATAAATTTGTCTCACTTTATCCT
TGTGATAAACCAGTAGCAACACAGTACACATAGGTATAAA
GCTCAATTTTTTTTCAGATGAGGATGTGAAAGCAGAAATA
ATCAAGCGACTGGACAAAGGTTACAGAATTAGAAACATTT
TGATTCTATCACCACTCTTTCTAGCATGTGCAGAATTCAA
AATACAAAATAAGACACCCTAAAGGGCTCAACTCAGAATG
ATTTGAATCATGCCACCTTTTTACTAAGATAAAAATCACC
TCCATAACTAAATATAAATTTTGTGCACCCTTTCTCACTG
GGCATGGAAATTATTTACTCCATACTTGCACATTTGTAAC
GGACAAGAAATTCACTAACATAAAATTGGGTAAACAAGGC
CAGGCATAGTAGCTCATGCCTGTAATCCGAGCACTTTGGG
ACGCCAAGGCAGAAGGATCACTTGAGGTCAGAAGTTCAAG
ACCAGCCTGGGCAGCAAAGCAAGACTCTGTCTCTACAAAA
TAAATAAATGAATGAATATAAAAATGAAAATAAAGTGAAA
TAAAAAATTAGCCAGGTGTGGTGGCATGCAGTGCTATAGT
CCCAGTACTTTGGAAGGTTGAGGCGGGAGGATCACTTAAA
CCCAGAAGTTCCAGACCGCAGTGAGCTACGATATACACCA
CGCTCCAGCCTGGGTGACAGAGAGAGACCCCGTCTTAAAA
AATAAATAAAATAAAATGAATAAATAAAAAAATAGGGTAA
ATAAGTTAATGTCCTGAATGGGATGGGTTAAGAAATAGAA
AAAGCACAAGTACAGGGTAGGAACTATATATCTATATATC
TATCTATCTATATATATATCTATAAATATATATATCTCTA
TATATATACACATACACACACACATATATATTGTAAAAAA
AAAACAAAAAAACAAAAGTGGATAACTAAGAAACATGAGA
GGGTTAAAGAACTGACTTCAACAGATAATCAGAAAACAGA
CTGGAAAACTAGGCAAGGCCGCACATCTAGCAAAAACAAA
AAAGAAAGATCACAAAAAATAAATAAAATTATAGTTGGAA
CATCAAGTAGAATGTCTTGCAATAAAATTTCTGCCTGAGC
CCAAGAGTTAAGTGGTGATATAAGACAGAAAAGCTCCTAC
TGGCTCAAAGATTCTGGGAAAGAGAGCTCTAGTTGGTTTA
GAGGCAGCAACACGATGGAACTAAAGAAGAGAAAAAGATG
TTTCATAAGTTGAACAAAACAATGTCCTACCTTCATATAG
GTTGACCCTGATGTACATTACTTTGTAGTAGTTTCCTCAG
TCTGATAACAACTTAGTTACTTCATTGTACAGAAGTATTG
ACTGGGAGATATTCCTAAGGCTGTAGCTGAAGAATTAATG
CCTCTAGTTCTTCCCAAATCATAATCATGGAACTATAAAA
CTGGAAAATGGGCCGGGCGCGGTGGCTCAAGCCTGTAATC
CCAGCACTTTGGGAGGCCGAGACAGGCGGATCACGAGGTC
AGGAGATCGAGACCATCCTGGCTAACACGGTGAAACCCTG
TCTCTACTAAAACATACAAAAAACTAGCTGGGCGAGGTAG
CGGGCGCCTGTAGTCCCAGCTACTCAGGAGGCTGAGGCAG
GAGAATGGCATAAACCCGGCAGGCGGAGCTTGCAGTGAGC
TGAGATCCAGCCACTGCACTCCAGCCTGGGCGACAGCGCG
AGACTCCGTCTCAAAACAAAACAAAACAAAACAAAACAAA
ACTGGAAAATGAACTTACAAGCATTTGTCAACTCTCTTTT
TTACAATCAGGAAGCTAAGCACCACAGAGGTAGTGACTTG
TCCAAATAGTCACAATTAGCCCTAGAGCAGTACTAGAACA
GCTTCTGGGTTCCTATTCATCAAGAAATTTTTACACTATT
CCGTGTCTCCTCAGCTCTTTTTTTTTTTTTTTTGAGGCGG
AGTCTCGCTCTGTCGCCCCAGGCTGGAGTGCAGTGGCCCG
ATCTCGGCTCACTGCAACCTCAGCCTCCCGGGCTCAAGTG
ATCCTCCTGCCTCAGCTTCCTAGAGTGGCTGGTACTACAG
GTGTGCGCCACCGTGCCTGGTTGATTTTTAGATTCTTTGT
AGAATGGGGTCTCACCATGTTACCCAGGCTGGTCTCAAGT
GATCCTCCTGCCTCAGCCTCCCGGGCTCAAGTGATCCTCC
TGCCTCAGCTTCCTAGAGTGGCTGGTACTACAGGTGTGCG
CCACCGTGCCTGGTTGATTTTTAGATTCTTTGTAGAATGG
GGTCTCACCATGTTACCCAGGCTGGTCTCAAGTGATCCTC
CTGCCTCAGCTTCCTAGAGTGGCTGGTACTACAGGTGTGC
GCCACCGTGCCTGGTTGATTTTTAGATTCTTTGTAGAATG
GGGTCTCACCATGTTACCCAGGCTGGTCTCAAGTGATCCT
CCTGCCTCAGCCTCCCGGGCTCAAGTGATCCTCCTGCCTC
AGCTTCCTAGAGTGGCTGGTACTACAGGTGTGCGCCACCG
TGCCTGGTTGATTTTTAGATTCTTTGTAGAATGGGGTCTC
ACCATGTTACCCAGGCTGGTCTCAAGTGATCCTCCTGCCT
CAGCTTCCTAGAGTGGCTGGTACTACAGGTGTGCGCCACC
GTGCCTGGTTGATTTTTAGATTCTTTGTAGAATGGGGTCT
CACCATGTTACCCAGGCTGGTCTCAAGTGATCCTCCTGCC
TCAGCCTCCCGGGCTCAAGTGATCCTCCTGCCTCAGCTTC
CTAGAGTGGCTGGTACTACAGGTGTGCGCCACCGTGCCTG
GTTGATTTTTAGATTCTTTGTAGAATGGGGTCTCACCATG
TTACCCAGGCTGGTCTCAAGTGATCCTCCTGCCTCAGCCT
CCCGGGCTCAAGTGATCCTCCCACCTCAGCTTTCCAAAGT
GTCAGGATTACAGGAATGAACCACCATGTCCAGTCTACAA
CTATACTTAAAATTAAAACTCAAAACTCATCTTAACTTAT
AAGGCCATACAACAATCTGGAATTTGTCTACTTTCTCAAT
CTGGTGCTAAATATGCACTGCATGTAATCAAGAAACATTA
GTGGACTATTACTGTTAGTAACACCATTATCTGTTTCAAT
TATTGATTAAAGACAATATAAAAATGCAAGTGAGGCCAGG
TGCAGTGGCTCACACCTGTAATCCCAACACTTAGGAAGGC
AAAGGTGGGTGGATTACCTGAGGTCAGAAGTTTGAGACCA
GCCTGGCTAACATGGCGAAAGCCCTCTCTACTAAAAACAC
AAAATTAGCTGGATGTGATGGTGCACACCTGTAATCCCAA
CACTTAGGAAGGCAAAGGTGGGTGGATTACCTGAGGTCAG
AAGTTTGAGACCAGCCTGGCTAACATGGCGAAAGCCCTCT
CTACTAAAACATACAAAAACTAGCTGGGCGAGGTGGCGGG
CGCCTGTAGTCCCAGCTACTCAGGAGGCTGAGGCAGGAGA
ATGGCATAAACCCGGCAGGCGGAGCTTGCAGTGAGCTGAG
ATCCAGCCACTGCACTCCAGCCTGGGCAACAGAGCAAGAC
TCTGTCTCAAAAAAAAAAAAAAAAAAAAACCCTAAAACCT
GTCTTCACAGAAAATGTTACTGTGTGTAACCAAGTACTAG
TCTCTTCTCAATCCACTCCAATCAGATTTCTATCCCCAAC
ACTTTGCTGAAGTTACATTTCATCAATACAAAGACACCAT
AAATTGTAAGATGAACCATTATCTTATATAATATTGAGGA
AAAAACCACAAGCTATATGGTCACTTGTCATCTGTTATAA
AGTTATCTCTATTTCATATATGTTAAAATATGAAAAAAAT
GTTTTAGAAATGAAGAAATTCGGTATTCATTAAGTTCACC
AATGACTTCCATGTTGTCAAATCTAATTGGTCACTTTAAA
TCTTTTAACTCTCAGCAGCACTCTACAGGGCTGATGACTC
CCTTCCTTATTCAGATGTTTTTCTCTTGGCTTCCAATGCA
CCTTCTCTCTCTCATTTTCTCGATTGCAGTGGTGGCTCCT
CCTGTGCTAAATCTGTTACCATCTGACTAAGTCAGCGTTC
TTTACTACAATCAAAAAATTTTTATGATTTTATGATGTTT
CCACTGGGCTCCAACCTTGTTTATTCAATTGCTTATTTCG
CATCTCTACTTAGATGTCAAACAGGCATCTACTTTAACAG
GGAAAAAGCTACTTTCCCCCTAGTGTTTCCCATCTCAGTA
AATGGTACAACCATTCAACTAGCTGCTCACACTGATAACT
GTATCTGCTTTGACTCCTCCTTTACTCTGATTCCAGAAAT
TCAATCCAGTCCATCTAATCCAAGCATGGCCAATAGGAGT
TAATAGAGTTAACTTCCATAGCTAGCTTCCATATCTGACC
CCGTTATCCAGGGTTATCATTTAAAATCGCAAATCTGATC
ATGTTCTTCCTTTGCTTACTCTCCAATGACTTGCAACTTT
TTTTTTTTTTAAAGACAGGGTCTCACTCTGTTGCCCAGGC
TGGAGTGAAGTGGCACAAACACGGCTCACTGCAACCTCAG
CCTCCCGGGCTCAAGTGATCCTCCTGCCTCAGCTTCCTAG
AGTGGCTGGTACTACAGGTGTGCGCCACCGTGCCTGGTTG
ATTTTTAGATTCTTTGTAGAATGGGGTCTCACCATGTTAC
CCAGGCTGGTCTCAAGTGATCCTCCCACCTCAGCTTTCCA
AAGTGTCAGGATTACAGGAATGAACCACCATGTCCAGTCT
ACAACTATACTTAAAATTAAAACTCAAAACTCATCTTAAC
TTATAAGGCCATACAACAATCTGGAATTTGTCTACTTTCT
CAATCTGGTGCTAAATATGCACTGCATGTAATCAAGAAAC
ATTAGTGGACTATTACTGTTAGTAACACCATTATCTGTTT
CAATTATTGATTAAAGACAATATAAAAATGCAAGTGAGGC
CAGGTGCAGTGGCTCACACCTGTAATCCCAACACTTAGGA
AGGCAAAGGTGGGTGGATTACCTGAGGTCAGAAGTTTGAG
ACCAGCCTGGCTAACATGGCGAAAGCCCCTCTCTACTAAA
AACACAAAAATTAGCTGGATGTGATGGTGCACACCTGTAA
TCCCAGCTACCAGGGAGGCTGAGGCAGAAGAATTGCTTGA
AACCAGGAGGCGGAGGTTGCAGTGAGCGCCACTGCATTCC
AGTGGCAGAGACCACACCACTGCACTCCAGCCTCCAGCCT
GGGCAACAGAGCAAGACTCTGTCTCAAAAAAAAAAAAAAA
AGTGAAAAGTCCTATTAATGTTGCTAACTGATATCATAAT
GTGAAAATAAAGAAGTTTATTGATGCTTATTCTACAATTA
TCATAATTGCTCAACCACTGCCTGTGGAATGGAGTCAGGA
AGAATCAATGCTTATTATAAAAATTTTAAAAAATTAATTT
CAAAGAGTATCCACATTTTACCTTTAAAAAACAATTTTTG
AGACATTTAAATGATTTTATTATTCCCTTGCTTATAAAAT
GTTTTTACAAATACCATACTCCCTCAATAAAAATGATGAT
TCCTTCTTTACTTCCTTACAGATCTGTTTTGATTTACCAA
TGTCTAGTTAAACCCTTGGGAATATATCACATGTATGTCA
TGTAACGAAAAAAGATTAGGAATCATTTTTCAAGATGACA
AACCAATCTGTACAATGGCTATTATAAAAATGTACTGCAG
AAGGTGGATGCCTTCCCCCTCCCCCCTACCAGAGCCAGCT
GCACCACCTCCTTCCTACTCCCCCTACTTTAGTCATCTTC
CCAGTTCTAGCTTCTATTCATGGGGGGAAGGAAACAAGAT
TTGAATCAGAAACAAAACTAAGGTTTTAAAACTGAATTAT
CCTTCAAAAATGGAAAGCAACCAGCATGTTATAGAATCTG
TCCAAGAAATGATGGGAATCTGGGAATCCAACAGCGCAGA
GTTGAAAGCAGTGACTCTGAAAAAACTGTTACCATTTTCG
TTAATATCCCACTAAACTGAGACTACTCAATTAACATGCA
GAATCAAATTATATATATATAATTTTATATGATTTTCACT
TAATAACAAAACAATCTTTTCATCTTATAAAATCTTGATA
AATACCAACCTATAATCGTTTCATGTTTCCATTCTACAGT
TATGCCATAATTTAACTATTATTCCCTTGTAGAACATTGG
TGTTGTTTCCAAATGTTGAGATTTGAATTATAATATCTGT
TTCCTTAAGTGTGATTATTTCCCTCATTATTAAATATGCA
CTACCAATGGACAAAGGAAAAGGTATTGCAAAAAAAAAAC
CAATTCTGGTAACTTCTGTACTTGAAACAACTCTAAATAA
AATGAAAGGACAACAAAAGAAACCAGTGAAAAATGTTATA
AATGATGACCTTTTGGGAAAACAACAAAATGATGTCAACA
GTATTTAAATTTTCACTTTAAACTTTCTAATGATTTCAAT
TTGAACAACTGGTCTTCAGGAAATAATACAATATTAAAGA
AAATGCTTTACACAAAAAATGCTCATCAAACTGTTAACAA
GGAAAAGCTTACATTATGTTTATAAAACAGATACAAAAAT
GGATATATAGTGTGGTCTTAAGTATGTAAAAAAGTACAAA
AACACAAGAAGAGTATATATTAAAGTGGTAATTTATCCAG
AATGGGAGGATTAATGAACTTTTTGGGACTTTGTGTAATT
CACAAATTTCTTGAAATTGGTATGCATTATTTTACAATCA
TAAAAGAAAACAAACATACCTATTAATGTATCCATCTTTT
CATTTAGTCTAGATATTTCTTTGAAGGTAAAGATTCTAAT
TTCCCCATATCCTCAGAATCTAGTATTGTGCCTTACAAAG
AGTAGCCTTTTGACAGCTACTTGTAAAATGAATTAATCTT
TAACATCTGCTTTAAGGACCACTCCTCTCTCCAGAAGCAT
CCCGATCTCTCCAAAAGTATCAACTTTTTGGTTGCTGCTA
AAAGTTGGCATAAATTCAAAAATAAATTTTGAGACTGAAT
TATCCTTCAAAAATGGAAAGCAACCAGCATGTTATAGAAT
CTGTCCAAGAAATGATGGGAATCTGGGAATCCAACAGCGC
AGAGTTGAAAGCAGTGACTCTGAAAAACTGTTACCATTTT
CGTTAATATCCCACTAAACTGAGACTACTCAATTAACATG
CAGAATCAAATTATATATATATAATTTTATATGATTTTCA
CTTAATAACAAAACAATCTTTTCATCTTATAAAATCTTGA
TAAATACCAACCTATAATCGTTTCATGTTTCCATTCTACA
GTTATGCCATAATTTAACTATTATTCCCTTGTAGAACATT
GGTGTTGTTTCCAAATGTTGAGATTTGAATTATAATATCT
GTTTCCTTAAGTGTGATTATTTCCCTCATTATTAAATATG
CACTACCAATGGACAAAGGAAAAGGTATTGCAAAAAAAAA
AAAACCAATTCTGGTAACTTCTGTACTTGAAACAACTCTA
AATAAAATGAAAGGACAACAAAAGAAACCAGTGAAAAATG
TTATAAATGATGACCTTTTGGGAAAACAACAAAATGATGT
CAACAGTATTTAAATTTTCACTTTAAACTTTCTAATGATT
TCAATTTGAACAACTGGTCTTCAGGAAATAATACAATATT
AAAGAAAATGCTTTACACAAAAAAATGCTCATCAAACTGT
TAACAAGGAAAAGCTTACATTATGTTTATAAAACAGATAC
AAAAATGGATATATAGTGTGGTCTTAAGTATGTAAAAAAG
TACAAAAACACAAGAAGAGTATATATTAAAGTGGTAATTT
ATCCAGAATGGGAGGATTAATGAACTTTTTGGGACTTTGT
GTAATTCACAAATTTCTTGAAATTGGTATGCATTATTTTT
ACAATCATAAAAGAAAACAAACATACCTATTAATGTATCC
ATCTTTTCATTTAGTCTAGATATTTCTTTGAAGGTAAAGA
TTCTAATTTCCCCCCATATCCTCAGAATCTAGTATTGTGC
CTTACAAAGAGTAGCCTTTTGACAGCTACTTGTAAAATGA
ATTAATCTTTAACATCTGCTTTAAGGACCACTCCCTCTCT
CCAGAAGCATCCCGATCTCTCCAAAAGTATCAACTTTTTG
GTTGCTGCTAAAAGTTGGCATAAATTCAAAAATAAATTTT
GAGACTAAGAACCATACTTGACTTCTTTCAAAAAAGAGAA
CTGTGATGAATGTTTTAGTCTAAGCAAAACATAAATAATC
TCAGAAGTGACAGTTATTTGAATTGTTTCAACACAGGGAT
TCTTTTTTTTTGAGATAGGTCTTGCTCTGTTGCTCTGGCT
GGAGTACAGTGGCACAATCACGGTTCACTGCAGCCTCAAA
CTCCTGGGCTCAAGTGATCCTCCTGCCTCAGCCTCTGGAG
TAGCTGGGATTACAGGCAGGCACCACCACAACCTGCTTAA
ACTCCTGGGCTCAAGTGATCCTCCCACTTCGGCTTCCCGA
AGTGTTGTGATTACAGGCCTGACCCACTACACCCAGCAGA
GATTCTTTTTCCTTCATTCAAAGAGATGATAAAATCAAAA
TGAAGCCAAAATGTAGGCAGCAATGGTCAAGCAGTACTAT
AGTGAGAACTGGCCAAACATTTCTTTCAGTGCAAGATTCT
CGAAACCCTGTCTTAACATTCGTTATAAAGATACTAATTT
ATATACAAAAATTTTGTTAATTACAAATGCTATTACAAAT
GGATGAAATGGTAATTTTCTAACAGATGCTGCTTAAAGAA
AATTCCATGGTCAAAAATAAGATTTATTCTTTAGCCTTGC
CTGATTTAGAAGTTCTATCAGGACGTGACTAAGGAAAAAA
AAAATCTCTGGGCACAATGAATAATAGCTTATTTTTCAAA
CAGAGGAAACGCTACTCTACTTCTTAGTTTACTTCTTAGT
TGAATAACATCTCAAAATCCAGATAAATTCCATTGTATAA
ATAATACTATGAAAACTCACTTGATATTACAAATTTTGAC
TATTTCTTATCTGACATGACATAGCTATTATTTTAATGAC
TATAGCTATATCCACAAATTCACATTTCCTCTAATACCAC
TTGTAACTGACTACTTCCACTGTTTCACTAAGGCTTTGTG
CTCAATTATATCCCTTTTCTATTCATACAGTTAAACTTCC
AACCTTTAAGCTAAACATCAACCTTTTTAAAAGCATAGCG
TTTTTTTTTTAAAGGTCTTATGGACATTTGCATTAAGATT
ATAGGCTGGGCAAGTGACTCAGGTATGTAATCCCAGCACT
TTGGTAGGTAGATTACTTGAGCCCAGGAATTCAAGCCTAG
CACGGGCAACATACTGAGACTCCATCACTACAAAAAATAC
AAAAATTAGTCAGGTGTGTTGGCGTGCACCTTCATCCCAG
CTACTGGGGAAGGGTGAGGTGAGAGGATCACTTGAGCCAG
GGAGGTTGAGGCTGCAGGAAGCCATGATGGCACCACTGCA
CTCCAGCCTGGGGTGACAAAGTGAGATTCTGTCTCCAAAA
AAGAAAAGCTTATAGGTGGATCAATCCCTGGATGGCCCGC
ATAGTGGTTACAAGAATTGTTTACATGCATTAAGACGTGT
ACAAAGAGCAGAATATTTGCCACTAATAGTAAGAAAACTG
GTATACAATGCAGAACTCACCTGGGTATAGAAGCCACTAG
CTGCCTCTAGGAACAGAGAAAGGTTTGCCTGAACTTCACT
TCGATTCGGATTTGCTCGATTCTTTGCCTGGCCTTGTAGT
GTTGTGATCTGATTCTTAAAGGCGTGATTCCAGCTGAAAA
CAAAATGTAATTCTATTTGGTATAGCAGTGACTCACTGGG
CAGACACTGGTCCCCCTGAGAACAAGAAAGAACTGTCTGT
TATAATTATACCACACTAGACAGTAAACCTGCATTAAAGT
TATTCATTTATTTAAATAACTTTATGCTTCCCTTTGAACA
GGACTAGACATGCAGTAGAATCCAACTGACCTTAGTAAAC
ACTTACCAAATGTTCGAATAATCAGATTGTGGCTTCAGCT
ATTAATCTTTTAGAACTACTAGAGTTTATTTAGGAATCCC
GGTAGAAAATCAGAACAATGGTGGCAAGATCAAAGTAAAA
ATAAGGTATTAACAAATTTCTACATATAGTGCCAAATGTG
ATGGACTATACCCTAACAAGTGACACGTATATGGGGGCGG
GGTGGGGGGCGGGGGTCTGTAAATAGTAAGCCATATCTCT
TACTTCCCCAAAAGTTATTTCCTAGAGCATTCAGTTTCAC
TGCTATTTAACAGTTTTGCTTATTTCTCTTGTGATTAACA
TTAAGAGGTTGAAATACAAGCCACATTTCAAATTTGGTTA
TTTAAAATAAGAAACAATATAATGCTGACATATGGCATAC
CAAAATCCTGTTATAAAATGCTTTTCATTAATCTAGTTAT
ATATGGCATCAGTTTAAGTCCAGTTATGATGATTACAGTC
ACTCTCTAACCTGGAAACCATAGTGGGGAATAAAAAACTA
GAACAAAGGGAAGACATTACTGGCCTGATTAAAGGAAACA
AACACACATAGGAGGTGTACAACCTATCTGGAAGGTACCT
AATTCTCTATCAACATCAGCTTCTGAGGTTCTAGAACACT
AGGTTTTTTAATGATTTGGGAGGACAATCACTTCCCTCAG
CATTTCTGATGACATCTTATCCTTGACTCTAACATCACAG
GATAAGGATTTTGATGGTCATGATTTAGCTGTATTACTAG
ACTTCCTAAAAATATAAAGTATCTAAGACAGATGTAAATG
ATAGAAAAAACTAATCTTTACCAACATTTAGGGTAATGGA
CATTAGTAGACAAAGTACTCTTAACTGATTTTTAAATTTC
TATCAGGCTAATGTCCCTGTTCCAACTTACAAGGCAAAGC
CTTCCACAAAAGACAATTACTCACTTGGGAATCTGGTTAT
CTGCCATTTTGCCCCTCATAGAAAGAACAAGTGGAAAAGT
CTAAACACACAAAATCTTTCATTTTACTGGGGGTGGCGGG
CGGTGGGAAATACTACCAACTTATTTAATTAAAAGGAGGA
ACTTTTTCTTACAATGCAAATACATTTTCCTGACAGAGAA
ATTACAGAATCATGTTTACCAAAGAAAGATTTTTCTAAAG
CCTACTCTTGAATTTTTTGTTTAAATCAGGGCTTAATTGT
AAGACTGACCACAGACAATCCAAACACTCTCAGTATTTGA
AATAGATATATTTGCTTTTTTGGACAGGCCCTAAAAGAGC
TGCCCTAATGACCTTAATAGGATTCAACTCTAAACATTTC
TCTTCTTACCTCCAAAGACTGTATTTGAAATAATATCAAT
GGCCAAATATCAAAAATACTAGAATTTCTTTCCAATGAAA
AAGCTTATTCTGCAACAGGTTGAAAAACAACCAATCAAAT
TGTTTTAAAGTCTTGGTAAAATTCTTGATCTTACAGGGAC
TTCCCAAATGATAGGTAATACTTACAGATCCTGTTCTACT
TTCTTGTCTAAAGCGTATTCCAAATCAGTAACTAGCATTT
TCTGGTACAGGTCCTGCAGAGCCTGCCTGGATGTCCAGAC
TTCAGCTGGACCCAGCTTAGAATCTGAGTAACAAAAACAA
AAACATAAGAGTAGATACATAAACCCCAACAATAAAACCA
TTATACCACACCAGTGACTTCTTCCTGCTCCATCCCCAAG
ACAAAATCTGCTCTAAATATATTCCATAGAACGCTGCAGA
AGTTTTATACTATTATATTTCAAATGACTTTCACCTTTGA
CTAACGACTAAGTCTGGTTTACAATGCTTCTGTTTTTAGT
TTTGAAATAACATCATGAAAAGGGCTTTTAAAAAAAAAAA
AGGTTTGCCCTTCGCTTTTGGTTTGTATTTCTGCCTTTTC
ACCTAACAAGAAACTATATGCCTCACAGTAAGCCACCTCA
TTTGAAGTAATGGACTGCCACGTTGGTCTGTTTACTCTCA
TACTGTATCTCTTTGTCTAACGCAACTGTTTCTTTTCTTT
TTTTTTTTTTTTTTTTTTGAGAACTCCCACAAATGTCATT
ACAGAATTCTCACATCAGCTGACTATCAGCAGTTGCTTTG
GTATTCTGCTGTTACTCCTCTCTCAATATACTGACCGCAT
AAGCCATGACAGTATTATTTTAATGAGTGGTAGACTGTTT
TCCAAGATACTTTTGTGAGCAATCCACATTAGTCATTTAA
CATAAACGAAGACTTAGAAGACTGGGATTAAACTGCTAAA
GAGGTCAGATGAGAGACTGGGTGTAGAATGTAATCAGAAA
GTCAGTCTATGACTACACATAATACAAAATTGGGGCCCTG
CTGTCTGCCAGAGTCATGCAAAGCACCTTAACCTTTGCGA
TCACTGGGATTATGACTGCAACAACTGACAGTAAGCTCCC
TCAGTAGGTGAACTGAATAATGGACTTTTAAATTATGTAT
TTTCCATAACTAGCTGGGCTATTTGGTTTTGCTGCTACAC
AATGGCATAATCATCACTCTTCTTTAGGTTTGCTATTAGT
ATCTACAGCCACCACAATCCTATTTTGCAAAGAGAATCTC
CTGGATTTGAGTTAATGCTCCTAAGAGTTTACAGGCTAGT
AAGAATAGAGTTTAGTATCAGCTCCTCATCCCTAGTTAAA
TTGTTAATCACTAAATAATAGATTTAGTCAACCCTGCTTT
AATTCACTTATGGCAAGAAAAAGAAGTGTAAAAGATTACT
AATTCTCATCTATTAAGACCGTCATTCAAATGAGTAGACT
TGTTATCTTAAAGTTTCTGGGCAGCCAAAGGTCCCCTACA
AAGGTCAAACCCTAAGACTATTTACTAAGGTTGTTCAATA
TCTAAGAAAAGGTAAATGGTACAGATAGCTTGATATTGCT
CCATGTTCTGTTTTCATCACACAACAGATTATGTTTTCAA
TGCCAATTCAAGAGCATAATACAGTAACTCAGAACAAACA
CTGATATACACAATACAGATGATGATAAATCTGTTAATAA
TGGAAAGAACTGAGTAGTAGCTATTACTGAGTAAATATAT
AAGCTATCTACCCCCAACACACTTATCCTTGAACAAGATG
ACATGAGATTATCCATGAACTCTTAGGACATTAGCCTAAA
TGACTCTAGAGTTGACAAAAAGATATTTCAATAGTCCTTT
TCCTCTTTGTAAATCTTGGCAGGTATGCTGTTTAATTCTT
TTTTTGTGAATTTCATTGCAGAACTAAATTACTCAAAAAT
TAGAGTAAGATTCACTAGTACATATTCCTCTTATTACATT
TTAGGATGGCATATGCTGTTATGGAGGGCATACTGATAAG
TATATGGTGATTACAACGTATTTCCTAATTTTGTATTTAA
GTAATTTACTCCTTTTTTTTTTTGAGACAGAGCCTTTCTG
TCACCCAGGCTGGAGTGCGGGGGTGTGATCTCTGCTCACT
GCAACCTCCACCTCCCCGGTTCAAGTGATTCTCCTGCCTC
AGTCTCCAGAGTAGCTGGGATTGCAGGTGCATGCCACCAC
GCCCAGCTAATTTTTGTATTTTTGATAGAGATGGGGTTTC
ACTATGTTGGCCAGACTGGTCTCGAACTCTTGGCCTCAGG
TGATCCACTCGCCTGGGCTTCCAAAACTGCTGGGATTACA
GGCGTGAGCCACCACACCATGCCTCATCTACTCCTTTCAA
TGGCTAAGTCTGGCAGTTATTCTTCCAAAAGACCTCAGTC
ATTATTTAAAACAACAAAGATGGCCAGGGGCAGTGGCTCA
CACCTGTAATCCCAGCACTATGGGAGGCTGAGGCAGGAGG
ATCATGAAGTCAGGAGTTCGAGATCAGCCTGACCAACATG
GTGAAACCTCGTCTCTACCAAAAATACAAAAATTAGCCAG
ATGTAGTGGCATGCACCTGTAATCCCAGCTACTCAGGAGG
CTGAGGCAGGAGAATCGCTTGAACCAGGGAGGCGGAGGTT
ACAGTGAGCTGAGATTGCGCCACTGCACTCCAGCCTGGGT
GACAGAGCGAGACTCTATCTCACAAAAAAAAAAGTAACAA
AGATATGGGAGAAAAGAAAGGCAGCAAGGTAGCTCACTCA
ATTTCAAGGACTTTCAGAAGAATTTTTCTATAAATATTTT
TTCTGAAGACTTACCTACTAAAGTTTGGTTAATTATCAAG
AGGAAAAAAAAATATTTTCCCAGAAAGATATGAGCCTAAC
ACTGTAAGATATTTTGGTTTATATAGGGTATGTTATTTTT
TCTGTATGTCTTAAATCGTTAATAAAAAGTTTCATAAAAA
TAAAGTGATTATATAAACTAAATTAGGTAACATTCAATTC
AGTATACCATATATTAATATTATATGCCATTTCCAACAAT
TACTTAAGCAAGAATTCAAACTATATAAACAATAAATATT
TAAAGCAGATAGTAAATGATCATCCCTTTTGGCAACTAAG
ATGGGATTTAGTGCTGTGCGTAATATAAGAAAGAGCATAT
CCTTCCATTAATTTAATGTATAAAATATGTGGTAAAAAAG
AAATAAGCCAGCCAATACCTGTCATGTCAGCCTTCAGGAC
TTCTGCCTGCCTAGATAGGGAAAAAAAAAAAAAAAGAAAA
AGAGTATCAGTTAGAAACAAACGAGGCCTAACTAACATAT
AAATAACACTAAAAGTTAGGTGAAATAATATACTACAATA
AGGATATATACAGCAGCTATAATTTTGGCACTGCAAATAG
CATCCCTACTTTAACATCAGGGTAGCATAAGGTCTAGGCA
AATTAATGCCAACACTTAAAAAGTTTAAGGACCCTTAGGG
ACCTCTTCTGCTAAGTAGAGTCCACCTTCTTGCTGTTTTC
CTCCAAATGTGATTTACTTAAGATAATATTCAATGACATT
CATTAAATTTTAAAAAATTCTCTCCATGCTGCCAAAAAAA
TCCTACTACATTTCTCAATTCACTCCTCACCACAACTATT
TCAAATTTCCCCTCTTCTCAAGCTACTGATTCCTATACCC
CTTCCTCACCTCCAAGTGACATTTCCATACCTCAGGGAAA
ACAATTCCCACTTACTAAATATGTACTACATTTATACAGC
CTGCTTCTTACTTTCTCTTGTTAAAACACTAGAGGTAGTG
CACCTCTTAATATTTAAGAACAATAATTCCACTTAGGTAT
GTTCTTGCTAACCCTTCTTAAGGACTGTTCCTTTGATTTA
CCCCTTCCCTTGCACCAATTTTGAGACTTCCCTCACTTCA
TTTGGATCTTTCCTTCTCTTCAGCATTTTAACATGTTCAA
GTATCTCACACATTTTAAAAACCTTCTGCCCCATGTTCCC
CTCTAGCTGCTGTCTTTTTTTTCCCTCTCAAATTCTTCAA
GAATTGCCTGTGTTCAAGAGGTCCAAAACTGAACTCAAGA
CCCATTCCCATCCCCTACCTCTAGTTCTCTTTCTAATGTT
TTTTCATCTTAGCAAAAGCATCATAGCTTTCCAATTGTGG
AAGGAAGAAACCTGGAAGTCCTCCATGACAACGTTCTCTC
AAACCTCTAACATCTATCAACTCCAAAAGATGTTATCTAC
TAACTATATCTTGAATCTGTTGATTTCCCTTCATTTCTTC
TTTAGCCACTCTCATTCAAGAACCATCCCTTGACTTTGTT
TCCTCCACTTCACTCTTGCCCTATTTCATTCTGTTCTCCC
AACAGCTGTCAGAGGGATCTTTTAAAAATGCAAATCTGAT
CTACCAGTTGTCCCTTTAAAACACTTTAATGACTTCCCAC
TACTCTGAGGTTAAGAACAAAACCTAAACTGTCCTACAAC
ATTTGACAGTCTCTGAACTCTATTTTCACGACTCTTCACT
CCTTGATCTCCGGGCTCATTTCTGGACTTCTGGACTGGAC
TTCTAGTTTCTCCAGTATACCCTGCTTCTTTCACACTAGA
GTCTTTTATAAAGACTCTGCTAGCAACACCTCTTCCCCCT
TTGTCTGCTTCATTACCACTCATCTTTTACCTCAGTCAGC
ACATTACTGCTTTAGAAAGCCCTACCTGAACTCCATCTAG
ATTAAGGATATTCCTATTTTACGCTCTCACAGCACTTCTA
GTTTTTCTTCATATTACATATTACAGATTTTAAGAATGCT
TATCACAACTCCTTGTCTACTAGCACAGCACCTTGCACAC
AACAGACACTCAATATTTTTAATGAGAGGAAAAGTATAAA
TCAGACTCATATACTCTATTTAAGAAGGTAGGTATATAAA
CTTGAGAGATTTTTTTTGAGAGAGATTGGGCCTTGCTATG
TTGCCCAGGATGGTCTTCAACTCCTGAACTCAAGAGATCC
TCCTGCCTCAGCCTCCAAAGTAGCTGGGATTACAGGTGCA
TGCCACCCTGCCAGGCTGAGATTTCCATTTTTAAAAATGA
ACTTTTAGCATGAGAGCTAGAGAATATTAAGGTTTTAAAA
TTTTTACTGTTTAAATATTGTTTTATACAATTTATTAAGT
ATTTAATGTCAATTGTATTAGGTTGATGAAAAAGTAATCG
TGGTTTTTGCCATGTTAAAAGATTACTTTTGCACCAACCT
AATAAATTTAAGTTTCATTAAAATGTAAAGCAAATCCTTT
CATTCTCTTAGTCTTTAAAAGATATTTACATCTTTTCAAA
AATTAAGCTTTCAAACAACAGAATCACAACGTAGTGCTAA
GGAGGTAACCATAAGCCCTATGAGAACTAGCAACATAAAT
GAAGAATACTAAACAAATAGCCACACTTAGTTGTAAAATG
TTAACATCACATCAAATTCCATTATCCATATAGCCTGACT
TCACTCTTCACTTCAGGTGTTAACTTTTGCCATTTAAAAA
AATACACATTTGCAAAACTGTTGGCTTATGCCTTTAAAAC
CTAAGATTATACAATTTAATAAAGCATACCATGTACCCCA
TCCTACCAATGTCGCAACTGTCGCTCCTCCCCTGAAAAAT
CCTATTGGAGAGTACTAATTTATAAACCTTTTAGTGAGAA
AGCTAGGGTTAATTATGCACCTTTACTAGATTCAATGAAT
GACCTTTCATTTTGTTCCTGAGTTGTGAAGTTACAAAGCA
TATATTTTACTATGCTTCCCTATGTTAGCTAAAAATTCAT
ACTCAAGTATATGCAGGATATATACTTAGGATCATGTATC
TAAAGGTTGTTTTCTCATTCCAAACATGATTTGTTTTGTA
AAGATGAACAAGTAACATTTCAGTATGCTAACATCCACCT
AATGATGTTACCAACTTCCAGTCAAAGATTATATGCGGTA
TATAATATAAATGTAATTTACAAATAATCTGCTTTTCTTA
CAAGCTGTCAGGTGATGAACTATAGTTCTTGCAGACTCTG
GAGCAGGCTCCCATCGATAAACAAAGATCTAAAATTTTAC
TCCGTATTTTTACCATGCTATAATCTGTCCAAGAAAAACT
GTAAAACTAAAAAGTCAAGCACTAATAGAAATATAAAAAT
GTCACAAAAACTGACATAAACGTTAAAATATTTTGAAATT
CCAGCTTTGATTCCTCAGTATGACAAGGGTAGAGGTGCTC
ATTTCTGTGCAGTTCTATCCTAGGTTCTGAAAGAAGCACA
AGTTAATTACTTTTATTACCTTCCTAATAATGACAATTAT
TAGCTTTCTTTTTAAAAACAACTTTGCTAAACTGAATTGA
TAAAGACAGCTAAATGGAAAATATAACAACCCTATGGAAT
AGCTAGAATTATTCCTGTTTTATAAATGGAAAAACTGAAG
CTCCGAGATATAAAATAATTCTTCTAGTCACAAAGCAGTT
AGGTACAAACAGGTACAAATTTTGTTCTTAAATGACTCCA
CAAAGTCCAAGTTACTTCTATTTCTTTCAAAGTAGAATAA
CAAAATTATATGACATAAAAAACTAATGTTGGTTTATCCA
GGAACATTAACATTTAAGTCAATTAGCCTAAATTAAAAGA
TCTGTTCATAAAGGAAATAGATTATATCTAAACTTTTTAT
CAAAAGGACCACAAGAAATAAATTTATACTCAAATGCCAT
GGTTGGCTTGTGAATGAAATTCCCTTTCATCCTGGATCTA
ATTTTGTGAAGACAGTTTTATTGGAACACAGCCACACACA
TTCATTTACATGTTGTCCATGGCTGTTTTCAGCTACCAAG
GCAGAGCTGAGAGTTGAGACAACCACCACATGGCCCACCA
ACCCTAAAATATTTACTATCTGATCCTTTAACAGAAAAAG
TTTGCCATCTCCTGCTCTAAGGAATATCTGATGAAAAGAA
CGAGAAGTAAAACATCTTTAAGTTCCTAAACCAAATTATG
GTTATAAGGAATCATCAACAATAATGTCTGCAGAGTAAAA
GTCTATGTTTATTTGTTTTTATTAGTTAATATCTTAATCT
TGTCACAAAGTGGACTATTTTAAAAAATATAGTCTCATAT
AATTAGAAACAGTACTTGCAGGCCATGCTATGTTTTTGAT
AGAATCTACTGACAAACTCTTTAAAACAAAGTTTGGCTTA
TATACTATTATCCTAACTTTTTTTTTTTCTGTATCCCCAA
AATATCCATTTAGACAGGTGGGAGGGTTAAGCTAAGAGTT
ATTGCCTCACAAGAAAAGGAATCTCCATCTTCCCACCCCT
AAGCAACTATTAGCTTTCTTTTTTAAAAATAATGTACTAG
AAGTCAAATCAATGGATCTGTAACCTTATATAAATGTTTT
AATAGATTAGCACAAAATTGGCTATATCATTATTTTACTT
TATAAAGAAAAAAATAGTCCAGGCATGGTGGCTCACACCT
GTAATCACAGTACTTTGGGAGGCTGAGGCAGGAGGATCAC
TGGAGCCAGGAGTTTAAGATCAGCCTGGACACCAGAGGAA
GACTTCATCTCTACAAAAAACAAAAAATTAGCTGGCGTGG
TGGTGTGTACTTGTAGTCCCAGCTACTCGAGAGCCTGAGG
TGGGAGGATTGCTTGAGTCTAGGAGTTCTGAAGCTGCAGT
GAACCGTGATTGTGCCACTGCATTCAAACTTGGGCAATGG
AGTGAGACTTTTGTCTCCAAAGAAGACAATTGTTCTATGG
TTTTGTTACAAAGACCATCAATGAATTAACATTAAAGTTT
ACAGCCAATGCTCATACACAGAGGCAGAATTTTAAAATGT
TTTTTCTTGGCAGAGGGTATGGCAACATGAATTCCTTTTA
ATTCTTTAAGCTGAAGGAATTAATGAAAAGAATGAACCAA
GAATAAAATCACCATGCTTTCAATAATAAAGTAACACTAT
TAAACATAGCTATCAAAATATAGTCTTAGTTATTAATTAA
TAGGAAAAATTAAGCAATTCTATCAAGCAATAAAAAAAGA
AAAAGTCATTAAAAGGCTGAACAAAATATGGAACATTCAG
TGAGAGCCAAATATGTTGAAAGCTAATAAACTGAAACAAT
AAATACTCATGGAATAATCAAGATCTACAAATACATTTAA
AGCATTCTAAGTACTTAGTACTATATACTATACTACAGGT
ACTATAGTAGAGGTAGTAACAGGTACCAGGTACATTAGAA
TATATGTAGATACTATAGTGCCTATAAGTACAGCTAACAC
TATATGCAGCATTTACTATTGCCATTGTTCTAAGAGCTTT
ACATAAATTATCTACTTCACACTAAGTACTGTTATTGTCC
CCACTTTATAGCTCAAGAAACCCAAGGAGATAGAGGTTAT
TAAGTAGTATCGTTAGTCAAGGTCATAGTAAGTAGTAGAA
GTAGCATAATCAATATGGCTCCAGAGTGTAACTCCTAACC
CTCATTTTATGATAGTATATAATAGTTCCTCTCTTACACA
AGGGTATGAGAAAAAAAAAATTTGAAATGTTTGATAGTAA
CAACCCATAGAACTGGAGCCTTCAATACTTCACAATTTTA
TGATAATTTTTCAAATAATGTTACTAGAGGAAAATACTAA
AATTTGGGTTATCTTCTTTAACAAATATCTTGATTATATA
TAGCATTTATGTACAATGCTAGATAACAAATACAGGATAA
TCTCTTTTAAGAATATATAGTCTAACAGCTGGGCGCAGTG
GCTCACGCCTGTAATCCCAACACTTTGGGAGGCTGAGGTG
GGCAGATCACCTGAGGTCATGAGTTCAAGACCAGCCTGGC
CAACACAGTGAAACCTCGTCTCTACTAAAAATACAAAAAT
TAGCCTGGCATGGTGGCATGTACCTGTAGTCCCAGCTACT
CTGGAGACTGAAGCAGGAGAATCACTTGAACCTGGGAGGT
GAAGGTTGCAGTGAGCCAAGATCACATCACTGCACTCCAG
CCTAGGCGACAAAGCGAGACTCTGTCTCAAAAAAAAAAAA
AAACACACACACACACACAAAAAGAATATATAGTCTAAGA
TTCATGGTTTAAAAATGTAAAGGTATTTCCAAGTCAGGGC
ACATAAAATGGGAGATTCCTTCTGCCTGAACTCCCGAGCC
CCTCTGAGCAGAATTCAGGAATGTAAGTCAACATCTTCTA
AACTCACAGCTGCTAAGGAAAAGTGAATCACTCTCTTTTA
TTTTGAGAGAACACGCTGGGAGTTTTGTTTTTTTTTTTAA
AGAAATTTAACCAAAAGCCACAAGTTAATTTGTTCACTTG
TTTGACAGAGTTCTAAGGAATACTTGGGATAATAACAGCA
TTTATCAATCATAGCCATAAACACAATAATCTAATCATAA
TTATTTATGCTGAATAATTGGCCAGACATAAGGTAAGCAT
GCACTTAATGTGCACACATGCGTGTACACCCACACACACC
TCAAGTCTCACAATATTAATCAGAGATATATAAATCATAT
TGCTCTACTGCTGAATTTCATTTGGAAAAGAAAATCTAGA
GAAGATGCTGCTCCTAAAGGAGTTTTTCTTGCACACGTTA
ATAAAAATACTAATTTGCTTTCTCTTTATGGCACTTTAGG
GCTCAGGAAGCATTTTCAAATCTCCCAACACGACAATACT
CTATAACACAACATTCGCTCCCTAATTTATATTCTTTAAA
AATGTGTACCTAGTTTTATTAAGGACCAACACTGGTCTGA
GAATTTCAAAGGATGGGAAGGAGTTATTCTTCCAAGCAGA
AGAAATAACAGAACAATAAAAAGTAAAGCTAAGCTAGTGA
GTGAGCATCAAATGCAAGGTAGAAAGCCACAGATAATGAA
GCTGAAGAATCCAGACAGAGCATACTGTGACAGGCCTTGC
ATGACATGCCAGGGAGTTCTGATTCTGTCCTTTAATAGAA
AACCAGTGCTGAACTTAAAGCAAGAGCATAGCATTATTAG
ATTTACATTTTAAAAAGATTACTATAGATATAAGACTGGA
AGTAAGGATGTGCTAATACAGATGAATGGAAAAACCCAGA
TTCAAGAAATACCTGGTAAGTTAAGCTGAAAGAAAGGAAG
ATAAAGCAGAGGAAAGAGTCTGTCACTCCCAGATTGTTAG
TTTGGCCGGCTGGGTACATGAGAAGGTGGAGAACGCAAAA
AAGATAGTATTCAGGGCTATACCCATAATACCTACAATAA
TGCCTTGACTGAGGCAGCTGTTCACTAAAAATGTGTTCAA
TTTGTTGAACTAATGAATGCGTAAGCAGGCATTCAGAGAT
AAGTATCAAGCAAAGGGGAGACTTGAGACTAGGGATACAG
CACTGATGTGATCAGTACATTGATGGCAGTTAAAACCATG
ACAGTAAATGTAACTGCCCAGAAACACAGAATGGTGGAGC
TAGTTCTCCGTTTTCATTTTTAAAGGGTAGATGAAAGACA
CTCCATGAAGAACACCAAGAAGAAACCGGTGAATAGTATA
AGAGCAAGAGAAGACTGGAGTATAGAAAATGAGAGAACAA
AAAGGAAGAGTAGTCATCAATATCACAGGCAGCTGAAAAG
TACTATGAGATAAATAAGGACTGGAAAGTGTGTCAGATTT
GGTGAAATAAGGGTCAATGATAGCCTTGCCAGAGAAAAGA
TTACATGAGGATGCAGGAGGTTGAGGAACAAATAAGAGGG
AGAAGTTTACATCAACTCTTAGGATGCTGGGCTGTGTAAA
GAGAAAGAGATGGAGGCCATGGCTAAACAGAAGTTTCTTC
CCCTCCCCACCAATTGGAGAGATACTTGAGAGTATTTAGA
ATAAAGGAAAGAAGCTGGAAGAAATGAATAGGTTGAAAAT
ATAGGAGAAAATAAAACTGACAGCACTGTCCTGGAAGAGA
TAGAAGGAAATAAGAATGATATTATTAAGATAGGAAGACG
ACTGGCCTTGAAAAAGAGTCAGGATAAAATTGGAGGTTGG
TAAGGTTAAACAGGAATGTGTTAGAATTGGGAAATACTGG
GGGTAGGGAGATGTTAAGAGAATTTACAGCTGTATTTCCT
CAATTTCAGAGATAAGGTAGATCCTATCTGTGTCTGAAAG
AAAGAGTGGGATAAGCTGTGGAAAATGGCAAATATTTGGG
ATAATTACAAAATGACAAAGAAAAGAATGCAGAGAAAGTG
TTAAGAGCCATGTGGATTAGACAAAATGGAAAAATTAATA
CAAAAAATATATTGGCCAGGTACAGTGGCTCACACCTGTA
AGCCCAGCACCCAGCACTTTGGGAGGTTGAGGTGGGCAGA
TCACCAGAGGTCAGGAGTTTGAGACCAGCCTGGCCAACGT
GGTGAAACTGTCTCTACTAAAAATATAAAAATGAGCCGGG
CATGGTGGCGGGTGCCTATAATCCCAGCTACCCGGGAGGC
TGAAGCAGGACAATCGCTTGAACCCAGGAGGCGGAGGTTG
CAATGAGCTGAGATCACACCATTGCACTACAGCCTGCGCA
ACAAGAGTGAGACTTGGTCACAAACTAAATAAATAAATCA
AGGTATCAACAGAAAAATCGGCAGAAGACCAAACTGATAA
TTCAAAAAAGGAAATACTACTAGTAAGCACAAATTAAAAT
AAGTAATTTTTTTTTTTACTCTAAATAGTCAAATTGGTAA
CACTGGCAGATACCTACTTTTAAGGACCTCTAGGTAAGGT
GACAGATACAAAGGCATGTACATAATTTCAATACAATAAA
GGTGAGTGCAAGGATAGACATATGCCTAGAATACAACTAA
GAAGAAGAGCCACTGGGAGTGTTAGAAAAGATAAGGGCCA
TAACAACTAGAAGAATGCCTCGGCCATGGCAGCTGTTCAC
TAAAAATTGTTGAATTTGTTGAATTACTGAGTGATAAAAT
ACGAACCATACAGGAGGCAGTTTTATGTAATGGAAAGTAA
TATAAAGCAAAAAGACTCGGGTTTGAATTTGGGCTTTCCT
ACAAATAAGTAGTGCTATCTTGGAGCTTCTAAGAAGACTG
TTTCCTCATCCATAAAACGAGAATACAAACTACTTTTCAA
AGTTGCTATGAGGAATAAATAAGACAAGTAAGTTATATAA
AAGAACCTAAATGATCATTTGAATAAGGAGGGGTAATCTG
ATTGTGACATGAATAGTTCAATGACCACCAACCCTCCCTC
CCCTCATTGCTTCATGAGATCCCTTTTGAAGGGGCACACT
GGGTTGAAAAAGACATTTCAAAGTTGTAGTAAAAAACCCT
AGGTCCCTACCACCACAAGCGACAAAAGAAAAACAGTTTA
GATGTCATGATGACTATGTTCTTAGTATAAATAGAAAATA
AAACCAGAGGCAGATACATAAAAATTACAAAATAATTGAG
TCAGGGTGTTACTTTTTTCTTTTTTGTTTTTCTCCAAACA
TTAGTTCTGATTACATTATTTAACAAATATATTTTTAAAA
TTGGACCTGATATATCAAGACAATTATAAATTATAGAAAT
GCCACACTGATAACAGACTAAACTCATCTGTTAAGAATTA
ACCAGCAGTAAAATAACAATATAGTTTAATCACTTGTTAT
TTGCCAGGTTTTAGCTTTCATATTACTAAATCTTTGATTC
TCACAACAATTCTATCAGATAAGTAATAATATTAAGCCCA
TTTTGATGATGAGGGAATAGAGGCACAGAGTGGTTAAATA
ACTTGCCCAAGGTCACATAACTAGGAAATGGCAGAGCCTG
GGTTCCACCCTTGCAATCTAGTTCCAAACCCGAGCTCATA
AACATATTTAAGGCCTTCTGAAATGGCCAGGCTAGAGGTA
TCACTCTCCTAGTATCAGCTCATAGAGGCAACTATCATCT
CTTGGTTAAAAGCTGCATCTTTGAGATCAAGCATCTTTGC
ATGTTCAGTCATTATAAGCTGCTGTAGCAATAGTTATTAC
TTCACATGTACAAGAGGGCTTCTCTAGCATACTATCATAC
ACCTATTTCTACAGGCACTTGGGAGGCTTGATTGCATCCA
TGCTGACACACAGAACAGCAAGCTGATGCTACCTGCACTC
ACATGATTTATTATGTTAAAAAAAAAAAAACAGAAATTTT
CATTCTAAAGGATGATGCATAAATCATTTGTCCCTATGTT
TATCATAAATATTCAGAGACCTCATATAAAACAATTTTTT
TTAAAATTTACTTCAGTAAAAATTTTAAAAGCTTCCTTGG
ACCACAAGATATAAACGCTCAAGACAAAGCAAACGTAAGC
CAAGGTTCTCATGAAGTCACATAAATAATAAAACTTTAGC
ATGCCCCATCCCGATCTTGGCCAAAATCAAATGCTTCAGG
AAGATTCTTATTTCATTAGTGTTCACAGAGTATGAATAAT
ACACATCTCCAAAAGGAATAAAAACAAGCAGAAATCCCTT
GTAATTTTTATCCTACCTAATATTACTTGATTTCAGATGC
TCCTCTGATTTCAAGTTTTCGGTCCTCATCTGGGACTTAA
ATGAAACGTTTTCTCCCACAATGACTATCTGCAAGAACAT
CCAATTTCTCATAAGGTAGAATGGTTTAAGACATTCTAGA
TAGAGGAGAGGAGGAAAATATGAGTTAACCCACAATAACA
GAGAACCCTATGAAGAAAATTATTTTATCTTTATTTGAAA
TGACTTAATGTGAAAGGTAAAGGAAAAATGTCAAAGTCTT
TTTTTTTTGTTTAATGTTTCTTAGAACAAACATTTAAAAA
TTTATATTTCTAACAGATTCTAGTTATAGACCAAAATGTT
ATTCTAATGTTCCTCACTGTCTGAAAACTGAGTGATCACT
ACAGGACAAACAGATACCAGTTACCAAGCAGGACTCTTTT
AAGATCAGGGTGAGAATGCCCTGTAGAACACGGAAGCAGA
TGAACTCCTTACTGAAGAAAAAATATGTAAAACAAAACAA
TCATGTAAAAAATATGTAAAACAATTAAAACACAATTATA
GGTAGTATGAATAATGCTAAGATCAGTTGAAACTGTCAGG
TTTTTCAATTCTCATTTACTGTACAAATCTGGTCATTTTT
ATATCATAGATGCAGTGTTAAGGACTAAGTGTACTATGAT
GGAAAAAATCGATGTGATCCCTGCCATGGATTTAAAATCT
AATGTAGAGACAGACCAACAAGGAAGGAGGCAGCAGTGGT
TAAAAGCATGGCTTTGGGAGTCACACTTTCTGCACTCCAA
TGGTATGTCAGGTGTAAATCAAGTCACAAGAAAAATAGTA
CAATTTCTTGGGGACTTCAATTTAACTCAAAGATTTGGAC
AAAGTAAGTTATTATTATTGCTATTGATAATTGCTTACGT
TTATAATTAGTATGTGCCAAATACAAAGCTAAATATCCTA
TATGCATGATATCATAAAATGGGAGTATAATATAGTAAGA
ATGTCTTATATTCAAACTGCCTAGGTTCAAACCAAGCTCT
GCCACTTACTAGCTGTGTAACCTTAGGTGAATTACTTCTC
TATGCCCCAGTTTTGCTAGAAATGAGATGGAGATAGTAAA
ATACCTACCTCATTGAGGTGTTTTGAGGATTAAATGAGGT
AACAGAAGTAAAGCACTTAGGACTGTTCCTTGGTAAGTAA
GCCCTCAAAAAATGTTGGCCATTATTGTCATTATCATTTT
ATAGTTATTACTCCTCCCAGCAATCCTAAAAGGTAAATGC
TATTATTATCCTCAGTCTATAAATTAGGAACTTAAGAACT
CACACTAATCAATTTTAAAATAGAACATTTTTCATAATTC
TTCACAATAAAATATGTCTTAGGAGAAATTTCAAATATGT
GGCAGGTCTGTGCAGACTTTGCTGCCATACTTCCAAAGCA
TGTATTCAATCTCCTGTGACTTTAGTTGCACTTTAGTGGA
AAAGAATGAGAGAAAATATTTTATGATAAAACTCAAGTTC
CTCAGCATAGCATAAAGTCCCACAGCTTTTCACTTTACAC
TTTATGATCCAGTAAACCTCAATTACTTTTAGTTTCTTGT
TGTTTTGCCCCTCAGTATCCTTATTCATGCTTTTTCACTC
ATCCTAGAATACCCTCCCACTTCCCTCCTTGTCTGGTTAA
CCCATTCTTGTATTTTAAACTCAGCAACTCCTAAAAGCAA
GTCTTAGTTTGGCTGAGTACTCCCAGTGCATCTTAATGTC
CACATTTATTATTGGACTCACAGTACTACAATGAAGTTAT
TTGTGTACACATTTCCTTCACTAGAGACTGTCCTATTCAA
TCATGCATACGTAGCGCCTCACATAGTGCATGGCATACAA
GTTGCTCAAATAAATTCAGGTTAATTTGGACTAAATAGTT
TCTCAATAAAAGGTAAAGATCCTAAAAATTCAAGGTTTCT
CAAACCTGACAATAGTTTTAAAAGTCTTCACCGAAAACAA
TCTGAAAGGTTTTCATCTGAGAACCAGGAATAACATACTT
TTTCTTAAGAACACCTACCATTTTATATAGTCAATCAGAG
AAATACATAATCATTTACTTGGCTCTCTGAAATTCACATT
TTGTTTTCATCGTAGTGGGATCTATATAATATATACAGAA
CATTAAATATTTCTGCAGAAATACAAAATCTAAAATTTCA
AACAGAACATAAGCTCACAACCCAAATGAATGAAACAAGT
AGGTTAAACCATAAATAACAGGAAAGTTATTTCCCCTCAT
CTCAATTTTTACATTAAACGAGGTATGCCAAAACAATGCT
TTCCAAAGCAATGAACCCAATGCTTTTTAAAAAATAGTCC
TTTTTTGGCAACAACCCCTGTACCTTCTTGAAATAATAAA
CAGATTAAAATTAGTATATCAATATATAAATGGTCAGATA
AGACCACCTTAGAAGACATAACAAAATAATCAGATGATTG
CACATACAGATAAAAGGTTAACAGAATTCCAAACAAGAAG
GATACCAAAATGAAAGCAAAAATATGAGTAGATACTAGAA
TTAAAAGTAGTGTTAAAGTAAGTAATAGCAGACTACATTT
ATTTGGAAATGGTAAGAATATGAAAAAACTGACAAAGGGA
CAACATTACAAGACAAAGTACAAGGAGTTAATGCGAAGAA
AACAGGCTGTCAAGAGAACAAGACAAGCCACAGACTGGAA
GAAAGTATGTGTAAAACATGCATTTCATAAATGACTTATC
TGAAATATACAAAGAACTCTTGAACAATAAGAAAACAAGC
AACTCGATTAAAAAATGAGCCAAGGCCGGGCGCGGTGGCT
CAAGCCTGTAATCCCAGCACTTTGGGAGGCCGAGGCGGGC
GGATCACGAGGTCAGGAGATCGAGACCATCCTGGCTAACA
TGGTGAAACCTCGTCTCTACTAAAAATACAAAAAACTAGC
CGGGCGTGGTGGCGGGCGCCTGTAGTCCCAGCTACTCGGA
GGCTGAGGCAGGAGAATGGCCTGAACCTGGGAGGCGGAGC
TTGCAGTGAGCCGAGATCGCGCCACTGCACTCCAGCCTGG
GTGACACAGCGCGAGACTCCGTCTCAAAAAAAAAAAAAAA
AAAAAAAAGAGCCAAAACCTTAACAGACACCTCGCCAAGG
AAGATATCAGATGGCAAATAAGCAGGTGAAAAGATGCTCC
ACATAGTCTTAGGGAAATGCAAGTTAAAACAATGATACAC
TACTACACTATTAGAATGGCCAAAATCCAGAACAATTACA
AAACCAAATGCGAATGAGAATGTGGAGCATGGGGAACTCT
CATCACTGCTATTGGGAACGCAAAACGGTACAGTCACTTT
GGAAGACAGTTTAGTAGTTACTCACAAAGCTAAACATAAT
CTTACCATATGACCTCTTGGTATTTATTCAATTGAGCTGA
AAACTGATGTCTACACAAAAACCTGCACATGAGTATCATA
TCGGTTTTATTTATAATCACTGAAAACTAATTTATCCATT
CACCTACTGAAGCAACCAAGATATCCCTCAGTAGATGAAA
GGATAAACAATCTGTGGTACATCCAGACAACAGATTATTA
TTTAGCACTAAAAAGAAATGAGCTATCAAACTATGAAAAG
ACATGAAGGAAACTTAAATGCATGTTACAATCTAAAATGA
CTATATACCATAGGATTCCAACCATATGACAGTCCGGAAA
AGGCAAGAACTATGGAGGTAGTAAAAAGATCAGTGGTTAC
CAGGAGTTGGAAGGGAAGAGAGGGGGAATTAACAGGTGGA
CCAAAGAGGATTTTTAGGGCAGTGAAAATACTCTGTACTA
TATAACAGTGGATACATGTCATTACACACTGGTCCAAACC
CACAGAGTGCACAACACCAAGAGTGAACTATAATGTAAAA
TGAACTTCAGGTGAATATGATGTGTCAATGTAAGTTCATC
AATTATAACAAATGTACCACTCTGGTGGGGGACGCTGATA
ACAGGGGAGGCTATTCATGTGTGAGCAAGGGGTATATGGG
AAATCTCTATTCCTTTCTCGCTATTTTTCTGTAAACCTAA
AGCTGCTTTAAAGGAAAAAGAAAACAAGGTGTAACCATAT
CCTTTGACAGGTGACAGTGAACAAAAATCAGGTTGGAAAA
AGAAATGGTGATTTTTTTTTTTTTTTTAACTCTACTGCCC
AGGCTGGAGCACAGTGATGCAATCATGGCTTACTGCAGCC
TCAACCTCCTGGGCTCCTGCTTTAGCCACCCAAGTAGCTG
CAACTAGAGGCATGTGCCACCACAGCTGGCTAATTTTTGT
ATTTGTAGTAGAGACAGAGTTTTGTTATGTTGTCCAGGCT
GATCTTGAACTCCTATGCTCAAGTGATCCTCCCGCCTCGG
CCTCCCAAAGTGCTGGGATTACAGGTATGAGCCACTGCAC
AGCTGAAACAGTGCTTTATAAAATGTAAAGCTCCATAAAA
TTTTAGATCAGGAAGAAATAAAGTTCAACTTTCTAACTTG
GTACAGGTAGATAATATGAAAGATGGACAAGTTAATTAAC
TCAACTAGCAACAATATTTAAGATACTGTCTGATTTAACT
AAATAAAATATGCTATAAATTACTGTGGTACAAATAGTAC
ATTCTCTACTTCCAGGTACTCTTTGAAATTGAAAAACAAA
AGATACTCAAAAGTCAAACTTGATATTCTCACAAGAGCCA
TTATTTAGCCCATACTTCCAGATGACAATTTAATTATCTA
GACAGTTCTTTTTCTTAATTATCTTCCTGAGTAAAGAAAT
GGGTGCTGTATAATAAAATAATCTGGCCAGGTGCGGTGGC
TCACGCCTGTAATCCCAGCACTTTGGGAGGCCAAGGCAGG
TGGGATCATGAGGTAAGGAGTGCGAGACCAGCCTGGCCAA
GATGGTGAAACCCCCCTCTCTACTAAAAAAAAAACAAAAA
TTAGCCGGGTGCGGTGGCGGACACCTGTAATCCCAGCTAT
TCTGGAGGCTGAGGCAGGAGAATCGCTTGAACCGGGGAGG
CGGAGGTTGCAGTGAGCTGAGATTGCGCCACTGCATCCAG
CCTGGGCCACAGAGCAAGACTCCGTCTCCAAATAAATAAA
TAAATTAATTAAATAATTTAACAAATTAAACCAGATACAG
ATTATATAAAACCTGTGATCGATTATTAACTGCCTCCAAT
GAATCACACACTTCTTGGCATTTGCACCCCTGGAACTCCT
ACTGACCCTGGGTTTGGCCATGTGACTTACTTTGGCCAAC
TGGACTTCAGTAAATGTGACACCGAGACTTTTTAAGCACT
GGCACATTTGGGCTTGCCCTTTTGGAACACCATTAAAACA
CTATGAAGCCGGGCGCGGTGGCTCAAGCCTGTAATCCCAG
CACTTTGGGAGGCCGAGGCGGGTGGATCACGAGGTCAGGA
GATCGAGACCATCCTGGCTAACATGGTGAAACCCCGTCTC
TACTAAAAATACAAAAAACTAGCCGGGCGTGGTGGCGGGC
GCCTGTAGTCCCAGCTACTCGGAGGCTGAGGCGGGAGAAT
GGCGTGAACCCGGGAGGTGGAGCTTGCAGTGAGCCGAGAT
CGCGCCACTGCACTCCAGCCTGGGCGACAGAGCGAGACTC
CGTCTCAAAAAAAAAAAAAAAAAAAAACACTATGAAGCTG
AGGATGACAGACTACTTGGGAAGAGAGACTCAGTTTTCTT
AGCTATCACAGCCACTCCAGTTGAGGGCCCAGACATTTGA
GCGAAGTTGTTTTGGACTATGCAGGTCAGACTTAACTTGA
TCTAGATGGTCTGAGATATGGGAAACTACCAAGCAAAATT
TTTGGACATTTTAAGCAAAGGTATGACATGAATGTAATTA
ACTGGTAGTTTCCTAAAGAGTTTTGTTAAAGGGATCAGAG
GAAAGAGTGGGAGAACAGATATCATTTGGAAGTCATCAGC
ATATAGATATTCGTTAAAGCCCATGAGATGGGATGACATT
ACCAAGGGAGTGTTAAGAGGCAGAAACTCCAATATTTAAG
GGCCAGACTAAGCCTGTCCAACCCATGGCCCACAGACCAC
ATGCAGCCCAGGACAGCTTTAACTGCGGCCCAACACAAAT
TCATAAACTTTCCTAAAACATTATGAGATTTTTTTGCAAT
TTTTTAAAGCTCATCAGCTATCATTAGTGTTAGCGTATTT
TATGTGTGGCCCAAAACAATTATTTTTCCAATGAGACCCA
GGGAAGGCAAAACACTGGACACTCCTGGCTAGACTGAGAA
GGAAACAAATAGTAAACAGATGGAGAACCAGTGGCCAAAG
AAGTAGGAAGTAAATTTGTTAAACAAAGTGCCCCAGAGGC
CAAATAAAGAAAAAGCTTCAAGAAAAGAGGGCAGAATGAA
TAAATGCTCCTGAAGAATAAAGTAAAATGAGGCCTGAGAA
CTAATCACTGGATTTAGTAATGTGGAAGTCACCGAGGATC
TTGTTATAAGAGGGGAGGAACTGAGGCTAAAATTGAATTT
AGACAATACTGTCTGGGAAAAGAAAGAGGCAGCAGCTAGA
GAGAGATGTGAGGGTCAAAACAGTTTTTAAGACGGAATAT
GTAACTTTTTTTTTATAGGATGGGATAAACAACAACACAG
AAAAGATCCAATAGAGAAACATAATGGTTAAATACAGTCT
CATGAGGGCCATAGGGACTTATTTAAATACTGCATATGTT
TAAAAGGAAAAAAGTCCCTGAATGAAAGAATAAAAAGTTA
ATATATAGAGAAGGAAAGATAACTAATTTATTGGGGATCT
ACTAAATGACAAGTGAAGAACATAAGCCATCCTGGGTTTA
GTTTTCATGACAACCTGAGATTATAACCATTTTTCCAATT
TTATGATTAAAGAAACACCTAGAGATTTTAGGAAACTTGC
CCAATGCCACAAAGATGGTAAGTGCTAGGACTAGAATTCA
AATCCAGGTACAGTATCAGAATTCTGGAGCCTAACTTTTT
CTGCTCATTATTTTACAATGCATGACAGACCTCAATTTTC
AACAGTTCATATACTAAAAGCTAAAGTGTAAATATCTCAT
TGCTTATGATTTATTCAGTTTCTCTTTTTTTCTTTTTTGA
GACAGGGTCTTGCTCGTCGCCTAGGCTGGAGTGCAGTGGC
ACAATCTGGGCTCACTGCAACCTCCGCCTCCTGGGTTCAA
GCGATTCTCCTGCCTTAGCCTCCCGAGTAGCTGGGACTAC
AGGCAAGCTCCACCACGCTCGGCTAATTTTTGTATTTTCA
GTAGAGACAGGGTTTCCTCATGTTTCCAGGCTAGTCTCGA
AATCCTGACCTCATGATCCGCCCAACTGGGCCTCCCAAAG
TGCTGGGATTACAGGTGTAAGCCACTGTGCTTGGCCCAGT
TTGCCTTTTTGACCAGCGTACGACATACCCACATCCTATT
TCCCTTAAATCCGAAAAAGAACTCGTCAAGAAATCCTCCT
GGTTTTGTCTTCTAGTGTAAGTTCTTTCCAGGAGTTATCT
CTCTAGTTGTTTTCTTCACTCTCTCTTCCTCCTCAACATA
ATGTAAAACAAAAATCCTAATTTTAGAAATTTTGTATTAA
TTAGACAATTATCAGAAAACAGGTTTACTGTATTTTCTCA
CATGAATTATACAGGAGAAATGAACATACAGACTTCGATG
GCAATTGCAGGATCCAAATTTGATGAAAATTATAAGCCTA
TAAATCTAAGAGGCTCAACTGCAAGAATTTAAACACAAAA
GAAAACCACACAAAGGCATTTTAATCAAACTGTTGAAAAA
CAATGTAATAAAAGGAGAGAAAATATATATATATTACATA
AGAAGGAATAAAAATAAGAGGCTGGGCACGGTGGCTCACG
CCTGTAATCCCAGCACTTTGGGAGGCCGAGGCAGGTGGAT
CACAAGGTCAGGAGTTCGAGACCAGCCTGGCCAACATAGT
TAAACCCTGTCTCTACTAAAAATACAAAACTTAGCCAGGC
ATGGTGGCACGCGCCTGTAGTCTCAGTTGCTCAGGAGGTT
GAGGCAGGAGAAACGCTTGAAATCGGGAGGCGAGTGTGAG
CCAAGATAGCGCCACCGCACTCCAGCCTGGGCAACAGAGC
AAAACACTATCTCAAAAACAAAAACAAAAACAAAAACAAA
AGAATGATAGCTAAGTTCTTGCTAGAAAAAAGACAAGCCA
GGAGACAACAGAATAACATCTTTAAAATACTAGGGAAAAA
ATGCCTATCTATATATAATTTTATATCCAGCAAAAATATT
CTTTAAAATCAAAGGTGAAAAAAATACATTTTTTTAGACA
CATAAGAGCTGAGGAGGCCGGGCGCGGTGGCTCAAGCCTG
TAATCCCAGCACTTTGGGAGGCCGAGACGGGCGGATCACG
AGGTCAGGAGATCGAGACCATCCTGGCTAACACGGTGAAA
CCCCGTCTCTAGTAAAAAAATACAAAAAAATAGCCGGGCG
AGGTGGCGGCGCCTGTGGTCCCAGCTACTCGGGAGGCTGA
GGCAGGAGAATGGCGGGAACCCGGGAGGCGGAGCTTGCAG
TGAGCCGAGATCCGGCCACTGCACTCCAGGCTGGGCGACA
GAGCGAGACTCCATCTCAAAAAAAAAAAAAAAAAAGAGCT
GAGGAGATTTGATGCCAACAGATCAATACCATAAGGAATA
TTAAAAAGGAAACTCTTTGGGCTGGAAGAAAATGATACCA
GATGGAAGCCTTGAACTAAACAAAGAGATGACAAGTGCCA
GAAATAGTAAACATATGAGTAAATACAAAATAACTTTTTT
CTTTGTTTTAAAACATATTTAAAAGTCAATTTATTAAGAA
AAAAATAAACAAAAACCAAAAAAGCCCTCTATATTTTGAA
ACTTACATATAGAAGCTGTTTGACAACAGTAGTACAAACA
AAAGGAAAGGAAAATGAAAGCACTACACTGTTGTAACATT
TTATATTATACATAAAATTATATAAACGTGCATAATGTAA
CTACCAGAGCAACTAAAAAAAAAGACTAAGACAGTTCATA
AAACAACAGAAGACATTAGGTAGGCATGGTGGCGTATGCC
TGTACTCCCAGCTGCTCAGGAGGCTGAGGTGGGAGGACTG
CTTGAGTCCAGGTGATTGAGACTGCAGTGAGCCGTGATGG
CGTCACTGCACTGCAGCCTGGGCAACAAAGCAAGACCCCG
TTTTTGGCCGGGCGCGGTGGCTCAAGCCTGTAATCCCAGC
ACTTTGGGAGGCCGAGACGGGCGGATCACAAGGTCAGGAG
ATCGAGACCATCCTGGCTAACACGGCGAAACCCCGTCTCT
ACTAAAAACACAAAAAATTAGCCGGGCGAGGTGGCGGCGC
CTGTGGTCCCAGCTACTCGGGAGGCTGAGGCAGGAGAATA
GCGGGAACCCGGGAGGCGGAGCTTGCAGTGAGCTGAGATC
TGGCCACTGCACTCCAGCCTGGGCGACAGAGAGAGACTCC
GTCTCAAAAAAAAAAAAAAAAAAAAAGACCCCGTTTCAAA
CAAATGAAAAAGAAAATACAAAAACAGAAACAGAGAAAAG
AGAAATAGATAAATCTGTAATTATTTGGAGATTTCAAAAC
TCTCTCAATAACTAACAAAAAGTAGGCAGAAAACCACTAA
GGTGGCCGGGTGTGATGGCTCACGCCTGCCAAGCACTCTG
GGAGGCCAAGGCGGGCGGATCACCTGAGGTCAGGCATTTG
AGAACAGCCTGGCCAACAGCGAAACCCCGTCTCTACTCAA
AATACAAAAATTAGCCAGGTTGGTGGTGTGTGCCTATAGT
CCCAGGTACTTGGGAGGCTGAGGCACAAGAATCGCTTGAA
CCTGGGCAGCAGAGGTTGCAATCAGCCAAGATCGTGCCAC
TGCACTCCAGCCTGGGTGACAGAGCCAGACTCCGTCTCAA
TAAAAAACAAACAAACAAACAAACAAAACCAGTAAGGTTA
GACCAACACTAAGGTTATAACCCAACAGATCCCACTGGTA
TTTACAGCACATTTTACCCAACAAAAGAATACACCTTCTT
TATAAGTGCACATGGCACATTCACCATGATAGAACATATG
CTGAACCACAAAACAAATCTCAGAAGTTTAAAAGAATTAA
AGTCACAGAACTACAAATTAAAAAAAAAAAAAGATAAACA
ACTAGAATTGGTTGTCTAAGTTGACGAATAAAGTTCTCTA
ATTCCTCAAATATTTGGAAATGAATCAAACACTTCTAAAT
ATTTGTAGGTTGCCGGGTATGGTGGCTCACACCTGTAATC
TCAACACTTTGGGAGGCTGAGGCCAGAGGATTGCTTGAGG
CTGTTTGAGACCAACCTGGGCAATATAGTAAGACCCTATC
TTTACAAAAAATTTGTAAAAATTAGCCAGGAACAGTGGCA
GTGCATTCCTGTAGTCCTAGCTACACAGGAGGCTGAGACG
GGAGGATCACTTGAGCCTAAGAGTTTGAAGTCGCAGTGAA
CTATGATTGTACCACTGTACAATACCTAGGCAACAGAGAG
ATCTTGTCTCTAAAAACAAATAAAAAGTAAATAATCACAG
GTCAAAAAATAAATCACAGGAGAAATCAGAAAATATTTTA
AGCCAAATGAAAATGGAAACATATATAACGTGTCGGATGC
AATAAAAGCAGTGCTTAGGGAGGTATTTATAGCTTTATAT
GCTTATGTTAAAATAGATCTAAAAGCCTTGATCTAAGCAT
CTACCTAAGCATCTAAGAAGCTATTAAAAAAAAGAACAGC
ATATTAAATCCAAATAAAGTAGAAGGAAGAAATAGTAAAG
AGCAGAAAACAGACACAGAAAATAAGTGAAAGCCAAAAGC
TGACTCTTCAGAAGGATTTATATAATTCTCCCCAAACTGA
ACTATAGTTATAATACAATTGCAATCAGAACCCAAGCAGA
TTGTTTTTGTTAGAAACTGGCAGGCTATTTTAAAATTTAT
CTGGAAATGTAAAAACCTAGAATAGCTAAAACAATTCTCA
AAAAAATAGAGAACTTAGATTACCTGATTTCAAAACTTAC
TAGACAGCTGTGGTCACCAAGACAGTACAGTAGTAAAAGG
ACAGACATGCAGACAAACAGGACAGAACAGAGGTCAGAAA
CAGGCTCACCTATTTCTACATTTATATATATATGTGTATG
TGTGTGTGTTTACATGTATAGCCAATATATTTTTGACAAA
GGTATCAAAGTAATTTAATGGGAATAACAATATTCTCAAC
AAATGATGCTGGAACAACTGGATGAAAATTTTAAAACCAG
AAAAAAATTAACCTCAAACAATACACAACATTGCACAAAA
ATTAATCCAAAATGGATCACAGACTTAAACTATTTCTAGA
AGAAAACTAAGGAGTAAATTTTTACCGTCTGATATGGTAT
GACTGTTTGTGCCTCCTCCTCCAAAATTCATGTTAAATCT
TAATCCCCAATAAGATGCCTAGGAGGTGATCAAGACTATG
AGGACTCTGCCTTCATGGATGAGATCAGTGCCATATGAAA
AGGCTGGAGAGAATCAGGTAGGGCCATTTTTGCCCCTCCA
TCCCTTCTGCCATAAGTGGACGCAGCATTTGTACTCCGTA
GAGAAGGCAGCAACAAGGTGCCATCTTGGAAGCAGAGACT
GGGCCCTTGCCAGGCACCGAACCTGCTGGCACCATAATAC
TGGGCTTCCCAGCATCTGGATCTGTGAGAAATAGATTTAT
GTTGCTTCTAAATTACCTAGTCTTAGGTATTTTATTATAG
CAGCACAAATTGATCAAGATACCAAACCAGGATAAAGAAT
TCTTAAATAAAATTCAATAAAATAAAAAACCTAATAAACT
AGATTCATCAATATTTAAAACTTATGCTCTTCAAAAAACC
GAAAAGACAAGCCACGGACTAGGAGAGAGAGAGAGAGAGA
TATGTATATAGTCACATATATATGTACCCAAGTGTATATA
TATGTGCATGTATGTGTGTAACATTGTATACACACACACA
CATTTATATCCCAAAATACATACATGCAAACCAAGAGAAA
TGAAAACACATGTAAACAAAAAGACTTTTACAGAATGTTC
CTAGCTTTATTCATAATAGCAAAAAATTAGAAACAACCTA
AAGGTTCATCAAAAGCTGAATGGACAATAATAATATTCTT
TTATTCACACAAAAGAATATTATTCAGCAGTAAACAAAGA
AAGGAACTATTAATGTATACAACAATGTGGATTAATCGCT
TGGCATGTTTTATGCCAACAGAATACAGGCATAAAAGAAT
GCATTCCATCACTCCACTTCAGAAGTTCTGGGACACGCAA
ACAAAATTAATATTGATAAAAATCTAGAGTAATGATTGCC
TGAGGCACAGAGGGTTAACCAGAGTTAAGAATGACTGCAA
GGGGTCTAAAAGCACTTTGAGGCTGGGCATTGCGGCTCAC
GCCTGTAATCCCAGCACTCTGAGGTCAGGAGTTTGAGAAC
AGCCTGGCCAACATGGCGAAACCCCAACTCTACTAAAAAT
CAGCCAGGCATGATGGTGCATGCTTGTAATCCCAGCTACT
CAGGAGGCTAAGGCAGGAGAATTGCTTCAACCTGGGAGGC
GGAGGTTGCAGTGCACCAAGATTGCACCACTGCACTCCAA
CCTGAGCGACAGAGTGAGACTCAATCTCAAATTAAATACA
TAAATAAAAGCACTTTGGGGGGATTTGGAAAGTACTTAAT
CAGGGTGATGGTTATAGGGGCATATGTTTGTCAAAATTGT
TAACTACACATTTAAAATAAATATATTTTATAACAGAGAA
TTTGATTAAAAGTGTATGTATCTGTATATGCATAAAACGC
ATATTCTATATTGATAAAAAGACTAGAAGGTAGGTATTAG
TAGTGGTGGCAATTTAATGTTACCAAATTTTTTAATCTTG
ATGTTTTTATTTTATTCAATGCAGATACACATTTATAATA
GAGTTATTAAAATATCAGTCTCCTATAAGCCAATTTTAAA
ATATTTTATACTTAAAATGCTTTCTGCATAGAAAATGTGC
ATAGGTAAGGCTAAAATAATTTCTACAAAATAAATGCCCT
TTTATATTGTCTGTCGAAGCCCAAAACATAAAATATACTC
CAGTCCTTCCAACCTAAGTTTGCATCCATCCTGCTTTTGT
CATCAAGCATCTATCTTTCTCCTCGTCTTTGAACTTTATG
AAAAGACAATATATATATATAGCTACTAGCTTTACTTTCT
GATTACCTAAGTCATCTCTAAACTTGCAATTAGGGTCTTT
TAACATTGTAGCAAATTTGCTCAAGTGTTACCAATGACTT
TTCCTGACCAATCTAAGAGCTTTTTCTCAGTCCCTGTATT
TCCTGAACTCTTACTACTCAATACTATACTTTATCAGTGT
TTTTTCAAACACTAGCCCTGGATCACCCAGATTGCTGGAC
CACATTGCAAGAGGCTCTGATTCAGCGGGTCTGAGATGGG
GTTCAAAAATTTGTGTTTCTAGTAAGTTCCCAGGTGATGC
TGATGATGCTCATCTGGAGACCACATTTTGCAAACTATTG
CATTATAGCAATCCCTTCATTAAAACTTTTCTACTCAGTC
TTTCCTAGTCCCTCTCACGTTTTTGATAGGTCATTTCTTC
TTTTTTCTTTCTCCTTCCACCTATATAGGTAGAGTAAAAA
GTCACTGAGAATTGAAGTTGATCTTTATTACCATCTGGTA
CTTGTTCCCTAAGAAGCTGGCCCTAATGCCCTTATACTTC
TATAATTCATACTTCCCAGCTTGTAGATTCAAGTCTCACC
ATTATTAAAGACAATACAAAGTAAATAATTCCAACCCAGT
TCACACCATGGTCCTATTCCAATTGCCTATCTGGCATCTC
ACCATAGATATTCATGAAATATTCCCTTCAGTACCCATAC
TTTTATTCCTCATTTCCATTAACAGTGCTACTATTTCTCT
ATGGTCAACATCAACATCATCAATGAATCTCTCTGTCACT
CATTCTTCACATCTAACCATCCTTAGGGAGGTGAGGTCCC
AGCCCAAGCTGTAGGACCTAGGAGTTAGATGTACAACAGC
CCAAGCTGTAGGACCTAGGAGTTAGATGTACAACAGCCAG
AGCACCCTGTAACCAACTCTCAAAGAAACTACACTTGCCC
TTCACAAAGTTATTCCACCTGTGCCCCCTTGCCCAGCCCA
AGCAGAAAGATCTGACAAGAACCTGAGAATGAGGACCAGA
CTGGGGCAAAGCAGCTAGCTTTTTAGTGTCTTATTATTTA
ACACAGTACTTAGCACCTTAAGTATTTTATATTGGATTGA
GTAGAATTAAATAAAATTCAAGCCCTGTCTAACTCTGTTG
TTTGAACTTTTTATTTTTGAGCTTCACTTTACTGTATGAA
AAGTGAGGGTTAATTATGCTTATTTTGCAGGATTCTGTCA
GTGAAAACATGTAACACATGTGAAAGAATGTAACACATGT
GAAAGATACTGTGAACACTCATGTACTGTATCAGAAGGAA
AAATAATTAGGGTTAAAAAGAAAAAAACCTTGGCCGGGCA
TGGTGGCTCAAGCCTGTAATCCCAGCACTTTGGGAGGCCA
ACGTGGGTGGACCACCTGAGGTCAGGAGTTCGAGACCAGT
CTGGCCAACACAGCACAACCTCCTCTCTACTAAAAATGCA
AAAATTAGCTGGGCGTGGTGGCGGATGCCTGTAATCCCAG
CTACTCAGGAGGCTGAGGCAGGAGAGTCACTTGAACCTGG
GAGGCAGAGGTTGCAGTGAGCTGAGACTGTGCCACTGCAC
TCCAGCCTGGGTGACAGAGTGAGATCCTGTCTTTAAAAAA
AAAAAAAAAAAAAAGTCTTATAAACATTTTATTTTTCCTG
GATTGACTCTTGCACAGTAAACATGCTACACTATGGGTAT
AGAACTGAGCTGTCCAAAATGGTAGTCACTAGCCACATGA
GCACTTGACACATGGTTAGTGCAACTGAGAAACTAGAGCT
TAAATTTCATTCTATTTAAAGGGCCACATGTGGCCAGTGG
CTACCACACAGGACAGCACAGTTATATATCAATACCACTG
TTACTGATAACCTGCTGGAGTGAAAGAGAAAAACCACAAA
ACCTACTCACCTTCCTCTATCAACTATTTTCATGTCACCA
TTTGAAAGGCAAAAGTACAGTCGATAGCAATTTTTGGTGA
ACAGATGAAAAACACACTAAGTGAAAAGCCTTCAAATAAC
AGAGCTGGCTTCCTATCAGTTAGGGTCTCAAGAGAAATAG
TACTGATTTATGTTAGGGTACTGGCATATGAACACGGTTT
TACACTCTCGCTCTGCCTAGCACCAACAGAAACAGAAACG
GGCTGGGTGCGGTGGCTCACGCCTGTAATCCCAGCACTTT
GGGAGGCCAAGGCGGGCAGATCACGAGGTCAGGAGATCGA
GACTATCCTGGCTAACACGGTGAAACCCCGTCTCTACTAA
AAAATACAAAAAATTAGCCAGGCGTGGTGGCGGGCACCTG
TAGTCCCAGCTACTCGGGAGGCTGAGGCAGGAGAATGGCA
TGAACCCAGGAGGCAGAGCTTGCAGTGAGCTGAGATCGTG
CCACTGCACTCCAGCCTGCACCACAGAGCAAGACTCCATC
TCAAAAAAAAGAAACAGAAATGTATGTCATCCAACTGTGT
ATCTCTGGTACAGTTTGTCAAATGAATAGAATCCTTATAC
CAATGACTCTCAACTGTACTTATATGTTCTCTCTGGTTGG
TATTCCTTTTAGAAGCCCAGCATCTGAATTTTTTCTTCCT
ATTTTTGAGAAATCCCCACAATTTACAAAGCAGAACCTGC
TTCCCATTATATATTTACCAGCTTCACTTGCAGCTAGTAG
CTAGTGTACAGATACATAATTCAGGCTCCATCAATAAACA
CACCAACCCCACATTTAAGTGTGAACTAATGAGAAAAAGT
GGGAACTGTGGCTAATAAATTCTGGATAGTGGCAGCAACC
ACATCCCATTTCCAATAGGGCCAGCATGAGTGGTGTTAGG
GTCAGGGATGCAAAGTAACTGACACAATCAAGGTTCTGCA
AGGTGTCTTCACAGGCTGAGTTCTATGATGTGATTTGAGG
CACTGCTCCAGGCTGCATAGCTGTTGTGGAAAGCAGAATA
ATGGCTCCCCAGAAATGTCCACATCCTAATCCCAGAACCT
CTGAATTTTACCTACAAAAGGGGTTTTTCAGGTGTGATTA
GTTAAGGATTTTGAGAAAGGGAGAGTGTATTGAATTATCT
GGGTGTGTCCAATGTGATGACAAGGATCTTTCTAAGTGAA
AGAGAGGCAGGAGAGTCAGAGAAAGAGAGTGATGAGGAAG
TAGAAGGTAGAGTAATGTGACTACTGGCTTTGAAGATGGA
AGGGGGCCATGAGCCAAGGAATGTGGGCAGTCTGAAAAGC
TGGAAAAGGCAAGAAAAGGATTTTCCTCCTAGACACACTC
TAGAAGCAATGGCACCTTGATTTTAGCCTGGTAGGACCCG
TTTTGGACCTCTGACCTCCAGAACTGTTGTGTGTTTTAAT
TCCACCATTGTGGTAGTAATTTGTTAGAGTAGCAAAAGGA
AACGAATACAGCTATTCCTACATCTCCAGCCCTTTCACTG
CTTAAGTGAGCCAGTGTTTTTTCTGTTCCTTGCAACTAAA
ACTCTAATAAACTCTTGTATTCTTCAATCCTTACATCTAC
AGTGTGTTAGCATTTCTTTAAAAAGACAGTGACCAGCCTG
GGCAACCTGGAGAGACCCACCTCTATGAAGAAAAAAATTC
AACAATTAGCTGGGTGTGGTAGTATGCGCCTGTAGTCCTA
GCTACTCAGGAGGCTGAGGTGGGAGGATCGTTTGAGCCTG
GGAGATAGCGGTTGCTGTGACTACATGACTGGAGTCCAGC
CTGGGTGACACAGTGAGACCCTGTCTCAGGAAAAAAAAAA
AAAAAAAAAGGCCTGGCGTGGTGGCTCACACCTGTAATCC
CAGCACTTTGGGAGGCTGACGTGGGTGGATCACAAGGTCA
GGAGTTCGAGACCAGCCTGAACAACGCTCTTTAGTAGAGA
CAACCCATCTCTACTAAAAACACAAAAATTGGCCAGGCGC
GGTGGCGGGCGCCTGTAATCCCAGCTACTCAGCAGGCTGA
GGCAGGAGAATCGCTTGAACCCAGGAGGCGGAGGCTGCAG
TGAGCCAAGATGGCGCCATTGAACTCTAGCTTGGGTGACA
GGGTGAGACTCCGTCTCAAAAAAAAAAAAAGGCCTGTGAC
ACAGTTTATACAGTTTTTGCTTCTTTTCATTGCTTAAATC
AAGTGTGCTTGGTTTTGTTTATGTAACAATGAAGAATAGT
ACGAATTATTCAGACTCTACCATTCCTTGAAGACTGAGAT
ATGTCAATTACTCTGAGAAATTCACGTAATTAAAAATGTT
TGCAGTAACTGCAATCTCATATATTATTAGACATATTAGA
CAACATTTACTGGGTGTCAATATGGTTCTAAGGTTGTCCC
AAAATAATTAAGAGAAAGCCCTCCTCTTAAATAACATGAG
AACAAAATGGTATACACACAAAAGGGGAGAAACATCTAGT
CATTTACCTGAGAAAATTCTAAGATGATCCAAAGAAAGAC
TTTCTGGAAGATGGAACTTTTCAAAAGCAATGTAAAGTCA
CATGAAAGAAAGAAATTAAGACTGAGAAGTAAAGGAAAGC
TCTCCCTTTTCCTAGTTAACCACAGTCCTGCTGTCTCAAT
TTCAGGTAACAATAAATTTCTGAGGGAAAACATTAAATTC
AAAGATATCAGATCACATAAAAAGTATAGTTTTAGTAATC
TGTTACTTTTTAAAAGTTACACTGAATTTTCCTTTAGAAG
CAAATTATCTAAGACTTAAAGTTTATACACGCAAAATTAT
AATCCTTAGTGTCAGAAGCTGGCATCTAAACATCTCTATG
TAATAACTTTACCAAATCAATGAGGAAAATGGAATCCAAA
TCTTCTGCAGTGAAGTTATCCACAAAACCTGGCAAGTCAT
TCTCTACGTGTACTATTAGCCCTGATAGGTCAAAGTTATT
TTCCCCCAAAATAGCCAGTTCTCAATATTCCCAAGTGTTC
TAGGAAATAAGACTGTATGTAAGTAGTGATACTAACTAAA
GACAAAACCTTCAGAAAGAATAGCTATAATAAGGGAGGAA
CAGCAGGTCAACTAGTCAGTAACATAAATCAAAGCTTATC
TTATCTCCCCTCAGTAAGTTTTTTGGCAAAACTACCCGGC
CCACTTCCCGCTTATTATCTACAAAGAAAAAGTGCGTTCG
GAAGGTTGACATTGTTGAGAAAAGCGTTCAGATTATACAT
GTTTATAATTGTATACATTACATTGTTTTATATAAACAAA
ATAAAAATAAAATAAAAATAAAATAAAAACAAAATCATAT
AATCCTAAGCAAATAAGAGTATAAAACTATATAGATACAG
ATAGACTCAGCCTGATATCTAGGTTCAAAATCCAGCTCTG
CCACTTTCTGCATGTATGTCTCCTACGCCTGTTTGCCCAG
CTGTGAAACAGAGCAACAGTAGTATACATCTACTATTCAG
AGTTAATAAACACACAATATTTGGATTAGTGTCTGGGACA
ACATAAAATTGCTGGCAATTACTATTATCAATCACGTCAA
AAGAACAAACAGCCTCTCTGTGAAGTTATTCCTTATTGAT
ATACAAGCTTCAATGTCAGAACTGAAAAAAGAAAAGGTAT
GTCAGTGTATGCCAGATTACATGCGAATGGAAGCTAACCC
AGAACCTATATGGCAGATGGTCTAAGAGTATAATAAAGAA
GCCTTTCAAATAACAAGTCAAAATGATTACTAAAAATATT
ATTTATAAAATCATAAAATAATGTATCAAAAATTTTAAAA
TAAAGGATATTAACTCAGGAGTCCCCTTCTAAGTTTCAAA
AAGATTTATATTTAAAGGACATACCTATATGGCCACATCA
GGATATACTGCACACCTCTCCCAAATCCAACACAAAAGCA
AGTAAACTCTCATACAAAGGAAATGCTAACAATTCTCTGA
TAGCATTTAAATTTAAAGGGAGAGAGAACTGTTCATGGTG
ACACATTCTTGAGAGCTGCCATCACTTGTAGCTTCACATC
AGCTGCCAAAAATAGTGGAAAGACTAATTGTTATTTCAGG
TATAAAGAAACAGCAAAGGTAAGAAAAATGCAGAAAGCTT
GAGGGCTTTTGTAGTATGAGTTGGCCCCTCTATCTCTAAG
TTCTTCATCCATGGATTCAACCAATTGCAGACCAAAAAAA
AAAAAAAAAAAAAACCAACAGAAAAATATAACAATTTTTT
AAAACACAAATTAAAAAGCAATATACTGTAACAATTTTTA
CATTGTATTACATATTGTAAGTGATCTAGAGATGATTTAA
AGTAAAGAATGTATGCAGGTTACGTGCAAGTACTATGCCA
TTATATATAAAGGACCTGAGCACCTATAGATTTTGGTATT
GTGGGGGTCCTAGAACCAATCTCTCAAGGATACCGAAGGA
TTATACTGTGTATATCTTCTCACGTAATTCTCCTAGTAAT
TCTACCATGGTCATTTTACAGATAGCAAAAGTAAAAAACT
AGAGAGGTTTAAGGTCACATTGCTAGTACACAGTAGGGAT
CTGAACTCAGGAAAATCAAAATACAAATTAAGCCACTCTT
AATTCCAACACCTTGGCTCATTCAATTTGCCATGCCACTG
TATTAGGGAGCCAAAAAGACTTGTGTATGAGTTTAAACAA
CCAAATTAATACGTTACATTAGAAAACTAGAAAGCAATTA
ATCTGTTACATTATTTTCCTTTCATAAACCAGAATTTATG
ACCAATATATCTTATTATTTGAGTTGTGGTTCTTAAAACG
GTCTAACCTTTTTTCATCAAAAAACAAAACTAATGATTAT
TTCAGATAAAGTATAACACTGTCATTTTGCTTATTTAAAC
AGAAATTGAGGAATATGATTTCATAGAATTAGATATTAAC
AGTACAAAAATTTCACTTCAAAATATATTACACAAGGTGT
ATGTATGCACACACACAAAATTTTGCAGATGTCCTAAGAC
ACTCTTTAATGTCCAAATTTATCCTATGGTGGTTCTCTCA
ACACTATGCTTTTTTACTGTTTTCAACAGTAATAAAAAAA
ATTTCAAGTAAGCAGTCTTTAACTCATTTTTTTCTTTGAA
TACCATCTTCCAAGTTACATTTTACTTTGATGATCTCACT
ACTAATTATCTCATTACTGTACAGTATCTCAAAGATAATC
TGGTTAGGTGATCACCTGATACAAAATTAATTCATAACCT
TTCTAAAGAGGCAGTATTAGTAAAACAGACACATCCAATA
TACTGTATCCCAACGAACACAGCACTGAAATACTATTATA
TGTCTTTGGGAAGAAGGAGGAAAGAAAAAGAACTCAACTT
CTGCAATCTGAGAACTCAGAGTGTCTTGGGAAACAGATGA
GGATATTAATGCAAGATAGCAGTTATAACAGACTTTCAGA
ATCATCCTTATCATTTAAGACAAGACACCACAGTAGGCAA
ATGCCATCAAGAACTGTGAGAACAAAATACTAATCATCAA
AGGGTCTGCAAAGTTTTTCTTCTTTATGACTTGAAAAAGT
TAAATCCAAAGACACCTCACTTAACCTAACTAAAGATTTT
TGATATTTCCCCCTAATGCTATAGAACTCCTCCTTCTCAC
AACTCTACCTCCATTCTACCTCATCTCAAGGTGAGGATTC
TACAAAGAAGTCCTATTAGCCCAAAGCTGTTTTCAGAATT
ACATGTACGTTAGTCCTCCATTATCCATGGGAGATGACTC
TGTGTATGCCTGAAACTTCAGGTGGTAACAAACACTATAT
ATACCACCTTTTTCTTATGCAGACTTCCCTATGATAGTTT
AACTTATAAATTAGGCACAGTGAGAGACTCACAATAGCTA
ATAATAAAATGGAACAATTATGACATAAGCTATAATAATA
AGTTATGTGAACACGGTCTCTCACTCTCTCAAAATACATT
GTACTGTACTCACCTATTTTCTGACCACCTACTTTTAGTT
ACCATTGACCACAAGGTAACTAAAACCATAATTAAGGGAG
GACTACTGTACTCACTAACACTCTCATCATCTCCCACGTA
ATCATTTAATAATGTTCCAAATAGCTATTTTTTTTTTTAA
GGCTACTTAAAAAAGCAGGGGGAGGAAATCTAAATCTTTA
TGTATCTTAGAGGAAGTACTATAGGCATTATATAAATCTT
TCTCTCTTGGGTCTCCCTATTCCAGTAAGAATGTGCATAA
CACACACCAGCCATTCAAATATAAACTGCTCCCTTAAGAT
TAATGACCAGATTCACTGAAAGAGAACCTTAGACCCACCC
TCCCAACAAAAAATGCAGAATGAGATATGGACTAATCAAA
ATCCCTAATTTATATGACCTAATGTGACTGGTAGTCTCAA
TCTGATCATAATGTTTACATCAACCAAACGCAGTCATTCC
TAGTATCAGGATTCTTTCAGAGTTCTTCAAACACACTGCA
CTGAGGCATTTACTCACTTTGTTCTTTGCCTGCTATACTC
TTCTCTTCTTTTTTCACCTGGCTAATCCTGCTCATCCTTT
TAAAATTCAACTCACAGGGAGTGGTGGCTCATGCCTATAA
ATCTAAGCAACTTGGGAGGCTGAGGCAAGAGGATCGCTTA
AGGCCAGGAGTTCAAAACCAGCCAGGGCAACAGAGCAAAA
TCCTGTCTGAGAAAAATAAAAAAAACAAGTAAAACTGAAC
TCAGGTATTCAACTCCAGAAGCTTTCCCTAAACGTCCTAT
GCAGGAAAAGTTCCACTTCCCTTGGTACACCCATGGAATT
CCTCAAAAACATTTCACATTGTATTTACCACATTATATTG
AAATACTTGTGCCACATCTGTCTCCCGCAGGAGCCACTAT
CCTAAAGAGCAAGCATCAGTTCATTTTTATATTCTCAGAG
CCTAGCACTGGCATATGGCAAATATTTCTAAATGTTTTGC
AAAAACAAAACAAAAGCATGACAATTTTATTTACCACCAA
TTATGTACACTGTACATTTAAAAGATGCTGAGACATGGTC
TCAACCATACTTAGTCTAGCTGCAGAGATAAGTCACATAT
AAAAAAAGAGATCATTACAAAATTAAGAAATTAGAAGTAC
CAAATGACTAAGATACAGGAAATGCTACAAAGTTCAAAGA
ATGCAGAAATCACCAGAGTACACAAGGAAGTCTTCACAAA
AGAAGGTGAAGCTTAAGCTAAGCTAGTACAGAATGGCACT
TCCCACATGGGAAATGACATGGGAAGAGAGATTTAAGCAG
GAATGCACATGCCATGATTAGAAAACAATGAGATTACTCT
GGCTAAGGCAGTTGGTTTCTATCAAGGAGTAAGAAGATAT
CATGAGGCAGAAGTAGGTGCAGGTCATTTTATGGAAGGCC
AACAATACCAGATAAATGAGTTTTAGGAAGCGAAAGCCAT
ATACAAATACTTTTTCAAGACTATTAATATAGAAGCAATG
CAAAGATTAATTGGCAGGGGGACAGGTGGTAGGGAACCTG
AAAAAGAACCAGAATTTGTTAAACACATGTAAACCTTTGT
TATTTTAACACTGACAGCAATTTTAGGAGATCAATGTTCC
GTTTTACAAATAAAGAAATCAAGACCCAGAAATGTTAAGC
TGTTAGCCCACACAGAAAGTAGCGGGTGGTGCTTAAAGCC
CCAAATCAATGCTTTCTTCTTGATACCTGCAGGAAGAAAT
GCAGGTGGGTAACAGAAGAATTTTTCAAAAGAATGGGCAA
TGTAATCAGAATCATGAAATCTTGATGCTAAACGCAACAG
AGCTCAGAAGACCCCATAAAGCCTCTGTTTATATACCATT
GCCAGTATGAACTATTTGGTAATTGAGTACTTAACTTGTA
TGCCCAGTGAAACTACTTGAGGGCATAGTCTCTTTTTATC
CCCAGGGACCTGGGATACAGCATGGTCCAAACTGAAAGTT
TATTGGTGGAATGGATAGAAGGACAGATACAAGAGAGGGG
GACACAGAGAGGAAGGAAAACAAAAGTGTGAGTGTGAGAG
AAAGGAAAACAATCAGTAAATGAATTTGGCCACGCTGAGG
TCTTTGGCACCTTTGAAAATGTCAATTTCAATAATGTACT
CAGGAAAAAATGGCTAGATAGCAAGGGATCAAGGAAAAGT
AGATGGTAACTAAAGGAAAAACATAGGTTAGGGCAAACTT
GAAATGCTTGGCCATTAAACAAAGGTAAAGAAGGACAGAG
CACAAAGAAAAATCAGAACAGGAAGGCCTTTTAAGGGAAA
ATTGAGATTGGTTCACAGAAGGTAAGACCAGTAAAGGCAA
TAATTAAAGAGACTAAAAGAAGAGAGCCATACAACTGAAA
AAGGGTCCTGAAGGATGGTAAACATTTAAGAGTACAGTTA
AAAGAAGGGATTCTGTAGGAACCTTCCTGACCAAATTCCT
TTTCCCTTTTTGAGGCCCACAGCAGTCACCAAATCTTTGA
ACTACCGCTTCCACATCACCACTTCTCTGTCCATGAACCT
ATCTTACCTAAGAAAAACTTAAGGTGTGGTCAAAATACTA
ACTAATGCAATGTATTAAATGAGTGAATCAATTTTTTAAA
AATTTATTTGGAACAAAGGGGCCATGAGTTGTTCTTCCTG
CCTGAAATGGCAATTTGCCCAACATCCACTTTTTAAAATC
CCATCCATCTTTCAATATCCAAACCAAATCTTACCTCCTC
AAAGACACCCTCTTCACTCTATCTCCACCTCTGTTGAAAT
AAACTTCTTGCCTATACTTACATAGTATCTTTGACCTACT
ATTATAGCTACTTAAATGTCTTTCTTTTAATTTGCCAAAG
GCAAAACCCCGGTAATTGTGCTCTACACAATAAGTATTCA
ATAATGGCCAGTAAAAGAGAACACAGATTTAAGAAATTAA
AATATGTACAAATATTTTACACTGTTGGTGGGACTGTAAA
CTAGTTCAACCATTGTGTAAGACAGTGTGGCGATTCCTCA
AGGATCTAGAACTAGAAATACCATTCTCTCAAGTATAAAA
CACACCAGCCCTTTTAAATGTGAACCACTCTCCTCCCCAA
AACTGCCTTATGAAACTTGCAACACTAGTGGGTCCAGATC
TGACTGTAACATCCATTAAAAACAACAACAAAAAACTCAG
CAATTGCTGCTTCTACCGTGAAGGCAGAAGACCACAGCTG
TTAGAAAGCAAAGAAATGAAACCTAAGATAGGACAGGAAG
TATACATTTTGAATCCAAATGAAACCACAAGGGAAGCAGA
AATTAACTGCCAAAATAATTTAGTCAGACAATATCCAAGC
AGGTAATAAGCTATTAACACTGTTATAACAAAGACTTGTA
AGCCTAAAGAGACAGCCATTCATTCAAATAATGTCACCAC
ATTTGGCTGATATTCCGGGACAAAAGCTAATTTACATTCT
GTAAAGGATGTACTTGGTGGAAAGGAAGTGGATGGGACAG
GGGAAAACGACTTCCTGGACCACATGAACTAAAATCAGCA
TGTGCTCTAAGACTTCTAGAAGCTTCAGGATACACCATCT
GATCTAGCATCACTAAACTCTTCTAGAACCTGGAGCCCAT
TCTACTTAGTTATATATTCCTCCCAATGCTCCCACTATCT
TCTCTGTTCCTCTCCCCAGGCTAGGATAAGGCTCAGCTTG
CTACTTTATCCAGTCTTATCCCCATTATCTCTCTCTGTTC
CAAGATTTATAGTGATACATTTTTATTTTTATTTTATACC
ATATTGGATATTTTACTTCCTATTTAAATGACAACCATTT
TTCTGCTGGCTTAGAAAACAACCCTGTGGCTGTTATATTA
AACAAATATAAAAAACAAATATATAAAAAACAAAATTTCT
GACAAGTGAACCACTGAGATGCAGCCTCTTCACTATAGAT
GTATCATACCAAAAATATATATATACACACACACACACAC
ACATATACACACACACACACACACACACACACACGCATAA
AACAAAACAGATACTTTCTGGACCTTTCCTGTAAAGGAGT
CTAACAGCAGGAATCCACTTCAAGTGGATCTCACTGAAAC
ACCCACAGCATAGGAAGAAATTGAAGACAAAAGAGAATAG
TAAAGGAAGGAAAGGAGGAAAGTTGAAGGGAGTGCAGAGT
ATGAACAGTGCCTCCCACAACGGCAGCAGAAGTCATTCGG
TGGCACCTATGCCACCTTTTATAACAGGATTTGACCTGTC
TGGTATTCCCTATGGCTATGATTATTCTACTTTCTCATCT
TCCAAAACAACTTTGATGTCTTCTCTGTCTGGTACTTTTA
TACTTCCCCAACTCCTGCTTTTCCGACTTTGAGATGTTAA
TTTCCATTTTTCTTTTTTTCAAAATGTCATTCTTTTAAAG
CATATTATACCTCACCTGTGGCCTATCCTAACCTTCTCCT
ACCCCCACCAAATGAACTATATTCAATACACTCTTTTCTT
TTACTCAACAGAGGTGTCAAAGTCTTTTAAAATCTTTCAT
TCTGTCATAAATCGAAAGAGAAAATTCTCTGACTTTTCCT
TCAATTTGAGTAATAAATTTCCAATATTATTTGGCCTAGA
ATCCCCATACTTAAGATCATTTTATTTTTATAAAACATAA
GAAAGTATTTTCAACTTAACTGATTCACTTAGAAGTCTTG
TCAGTGTATTAACAAGATACTTACCTTTCAACAAACAAAA
AATTTCATTATCCTTTTCTGCCCAGAATATCATCATCTTT
CCCACACAGAGGATAGGTTTTCTTCCTTTCATCTCTGCTC
TATTTTTACAAGTTGAGACTAACTCAGTTACCTTGATGTT
GAATTTTCTCTTTATTGGTCTTACTGGGGCTTCTTACCTC
ATATCTTCATTTCTGACCCTTCTGAAACTTCCATCTTGCT
CCTTGGTTTCCCACCACCACACCATTTCAATGCCAGACAC
TCCAGCTCATTTCGTCTAACAAATCAAAATTCAGCTGAGA
CAAAACTAATTTTCATCTACATGAGGCAGGATCTGTAACC
ATGCAGATTAAAAATTGCCCAGTCATGATCTTCCACCACT
GACAAAGGTAGGCAAGAAAATTCTTAAAATCAAGGTCACA
AAAAACAACTGCTATACCCCCCAACAACATCCATTCAGCA
ATACTCAGCATCCTCCCTGAAGTGTCTATAAAAACCAAGT
TCTATTTTCAAAGAATCTGAACATAATGCTTCCCTAAAGA
CATTCTCTAGTGTCCCTACTGCAGACTTTAAATGGAATGA
GTATCTAAAAGAGGAGGAGGGAAATTCAGACTGGCACAAG
CCTTTATTTATGATTCCCACAACCATCACCTAGGTCTCAG
ACTTCTAACACTTGCTTTAATTTACTTGGGACAAACGCCT
AAGATTGAGACAAGACTGGCTCCAGGAATCTTTCAGGGAC
CCAGGACCTATGCCTCCCCCCTTTTGCCTGCTCAATTTTA
GCTGAAAAACATCATTGTATTCATATTTTTTCTTTTCTCC
CTTCTTCAAAGAACTAAGTTCATCTCAAGCTATCACTGAT
TCCACATCTAAGGAAATCTTGCCTATGATGTCAAGCTATA
AAATATAAGGTACATTAACAAGAAGCCTCTCAAAGTCCAC
TGATCTTCCCCATTAAAAGTACCACCACTCTGCCAATTTG
CTTTTCATAACTTTCTAGATCCACTGCCACTACCTTATTC
CGGACCAAAGTCCCAAAGGGAATCTTTTGTAAGGAAAAGA
ACCTTACAAAAAGGATCAATTTTAAAGTCTTCCCCTTTTC
TAAGCAGTAGTCACTCCCCAATTAATGTCAGGCTCTAACA
ACCTTACTTTTCTCTGTTATCCACCAATACATTACACAGA
GTCATCTTCCTAACACATAGCTATGAACATATTGATTCTA
ACAAATCATCTCAGATTCTCCATTGTCTACCCATTTTAAC
TATAAACTATGTAACATGATATTCAGGATCCTCTTAAATA
TAATCACCTTATCAAATAGGATTTCCCTGACCACTCTGTC
CAGATAAAACAGTACATTCCTGTCTTACTTTATTTCTCAT
CCTAGTGCTTGTGACCCCCTGATATATATTTAACTGCTAT
GTTTACTGACTGTGTCTTTCTACTATAATATATCCTCCCA
CGTTCACCATTTTGTTCACCAGTGTACCCTCAACACTAGA
ATATATTATGTTCTCAACTTGTATTTGTGGAAAGAACAGA
TGAACACTGACATGCAGTGTACTATAGCTGAGTTGAAGTT
AGAAGACCTACATTTGAGTTAGTTTCCACACACCAGCTAT
ACAAGCCTCAACAATTTTACCTTCTTTGGGCTTACATTCT
TCATGTATAAAAGGAAAGGGTCAAACTTGATAATCTCTAC
AACTCTTAAGCTTTCCCAGCTATATCACACTACCTTCTTG
TCTAATTGGACTGAAAACCTCCCTTCCCCCAACTTCCCTA
CCTACATAACTCTGCTCAGTTTCCTTCCACTTGGAATTCC
CCTCTTCTCAATTCACATCTGTCAAAATGAACATTAAGGA
TGAACAATATCCGAAGTGCCATTTTCTTTAAGTCTAACAA
ACTGTAAGCTCTGTAAAAGGAGGGCGGAGTTCTTATTTTT
CTATTCTCAGATGTTGGTACAATGCCTCCCATACAGGTGA
TCAACAAAACAACTAATGAATCATGAGTACATGAATGAGC
AAATGAACAAAGTCTTTCCTGATTCCCTCCCATTGCTCAG
GTGATCTCCTGCCTTTGGACTCAAAACACTTGGTATCTTT
TATTTTTATTTATGTATTTATTTATTTATTGAGATGCAGT
TTCACTCTTGTTGCCCAGGCTGGAGTGCAATGGCTTGATC
TCGGCTCACCACAACCTCCGCCTCCCAGGTTCAAGCAATT
CTCCTGCCTCAGCTTCCTGAGGAGCTGGCATTACAGGCAC
CCGCCACCACGCCCAGCTAATTTTTTGTATTTTTAGTAGA
GAAGGGGTTTCACCATGTTGGCCAGGCTGGTCTTGAACTC
CTGACCTCAGGTGATCCGTCCACCTTGGCCTCCCAAAGTG
TTGGGATTATAGGTGTGAGCCACCGTGCCCGGCAACACTT
GGTATCTTTCAAGGTCCTTACACTCTGTGCTGTTATTAAC
TTACTTGCCTAATAGACACTCAACTGCAAATTCCTTAAGA
CTAATCAGCACCCTGATGGTTTCCATATCTCTCTATAGCA
CCTACAACAGATCTTTGTCATAGCTGTATTTATTTGAAAT
ATTAAACAACAAAGGAATATTTGAGATGAAAAAAAGGGCC
TCAAATTACAGACATCATTCCAACTGTGCTATGGTCACTG
GGCATATATGTTGTGTTAAAATCAAGCATTCAAGCATAGT
TCAAATATCTCATTCTTTCCTCTCCCTATTATGCTTAATA
AAACTTTACTACTTTAAAAATTATAATGGCTACCCTATGT
ATCATGTAACTACACACCTCTTGCAATATACATATAGGGA
TCCACACACATCAATACGTTCACGTCACTAAACAGATAAA
GTGACTTTTCCACTCATTTCAGACTTCAACCTCATCCAAC
TCCCTCCTCCGCAAGGTATGAAACAAGTTTTTTAAAAACA
TCTTTCCATAAGGCCTCCCTTTCTTAGTTCTGCTCCTGAA
AGACAAAAAGGACCAATTTTAAAGTCTTCCCCTTTTCTAA
GCAGTAGTCACTCCCCAGTTAATTTCAGGATCTAACAACC
TTACTTTTCTCTGTTATCAAGATTTTTGACCCACTTTACC
TCTGCCTCCAAGCTCTTACTCAGCTTCCATGGAACCTTTC
TGGCTGCACAAAAGCTGGTGTCCTTCCATTCAATATGTTC
TCGCCATCATGTACTAAGTTCAACCTATCTACATCTTCTT
TCTGAAATGTGCATCAGTAGCCGCCCCCCCACCCCAAACA
CACATCTCGCATACACACACACTATATCCATGTGTCACTC
TACCTCTGACATACCTCTGGTGTAAGTTCCTTACACCACT
CTTAATGAATGCACACGACTCTCAGAATGGTATCTTCCAA
CTACACTGATTCTAACCCAGTTTCTTCTGAAAAACCCAAC
CTTGTCCACAGTGCCTCCCTCTTTCCTCACTTCCCCATCT
AGTCCCCTTCTTCATCCCCTCCCCACACCGCCAACTAACT
ACAGATGACATTATTCCTTAATACTCCCAACCCGAGAATG
AAGAACAAGCTCCAGTTTCCTGCGGTCTCCCTCTCCTTCT
GTCTGCCCTCCTCGGTTACCCCGCCCCAACCCCCCAGGTG
TGCAGACTTCCTCCCCGTCCTCTACTCATGCATCGCTCCA
ACCAATCCCACGCCACACCACGAGTCCCCTGCCACGGGGA
TCAGACTCCTCCACACCCACCTCCACTCGGGGTCGCCGCT
GCCTTCCCGGACGTTTCTCTCCACCCCTCGCTAGCGAGCC
CGAGACCACGGGCGCGCGCGCACAGACATTCTCACGCTTC
CCCAACCTCCCTCCTCGCACCGGGACGAGCCGGCTTCGCC
AGAGCTCAGCCCGGCCGGTGGGGGCTTAGGCACCCATACC
CGTTCCGCCCCCTCCCGCAGATCCCCATGCAGCCCCCGCC
GCCCTGCCCGGCGAGGAGAGGACGCAGCAACTCCCCCGCC
ACCCCGGACTTACCACCTCGGTGTCTGTTGCTCCATGCCC
TAACCCGCGGCCCGCTCCCCCTACGTACCAGGCCGGCCTC
GGCACTCACCGGAGGTACTGCGCGCTCTGCAGGCTCATCC
TCCGCCGCCGCGTCTTCCCGCGAAGCCTCCGTGGGTCTCT
CAGGCTCCTCGGAGCGGCCCCGCGGCACCGCGGGTGCTGG
CGGCCGCCGCCATCTTCCTCTCCTCCGGCTCCTCCTCGCT
CGGCAAGGGGGTGGGGGTGAATGAGGCGAGGGGGAGGGAG
CGGGGAAAGCTGCTCTCGCTGCTGCTCCGGCCCGTGGGGC
GCAGGGACACTCCGACCCAGGGGGGAGGGGGAGGGAGGAG
GGGCGGGGGAAAGAGGAGAAGCAGAGGAAGGAAGTCGGCT
ACGAGGGGGGGCTCCCTCTCGCGAGATTTCAGCAGCGCCT
GTCCCTCCCGGTGATTTCCGCTTCTCTGTAGCGCTCCCTT
TTGGGATCAACGAGTTGTGTGGCGCGTGTGCGGCTTCTGA
GCTACCGGCTGGTGGCGCTTGGCGGCTTCCTGCCAATCCA
CCCTTCTCCTCCCGCGCAAGGGGGCAATCCCAACCCCACC
AAGAACACCGAGGCCCAAAGAACCGGGAGTTACACTCAAA
GTCTTCCCCCTTCTTATCACTCCAGCGGATTTCTCTCTTC
CTTTTTGCACGCCTCCACTCTTCCCCACCGGAAACGCCGC
CCCTTCCTCCTACAGTTCCTCCCAGCAGTCCCTCGACTCT
TGTCTTCTCTCGCGCGTAGAGAGTGACTCGAAGGACCCCC
TTTCCTCTTCTCTGCAGCCCCTCCCCATGCACGCTGGGAG
ACTCTTGGAGGGGATAAGGTGGGGCCCAGAGAGGAAGAGA
AAAGAAAACAATCGGATTGGATAGACAGCTGCCATGGCAA
CTGGAGGCTGTGGTTGTATTGTCATAGTAACCGGTGTGTG
CGAACAGGGTGACCCTCCCCTTGGCCAATGGATTCCCAGG
AAACCGTCCAGGGTTCCCCGTTGGCTTCCCTTCCATCTAA
AGGCCTCCCCCAAGTTAGGAATCGAGGTAGTTCTCCCCGG
TGGTGAAGTCCACTTCCTCCTCCCTCCCCACTTCTCACAG
CAACTGGGGGGACACCCCGAGGCATTCACCATGGGCTTTT
CCACCCGCCTGCAGGCGGGAACCACCTCCATAGTTTCCTC
TCAGAGCCGGGCGTGGACAGGGCTGGGCCTGCGAAGAAGA
TGCATGGCCTGGAGGCTGGCGGGCGGCGGGCTGGAGTCGG
GAGAGCGAGGCGGCAGCGCCAAGCGGCGAGGAAGGGCAAG
GGGTTTCCCCACAACTGCCTTGGGCTCTGGGAGGCGGGAT
CCCGCCTGAACGGGGTCCCTGAGGGAGGAGAGCGGCACAC
GACAGCCGTGATGCCTCCCCTGCCGACGGGGATAGCCGAC
TTTTGGCGAGTCAACCCCTCCCCCAAATCCACCCCACCCG
CGTACTCCCTCCTGACCTAGCTGTCGCGATCTTGCTGCGA
GGAGGCCAGGGTGAGGGTAGGAACGCATCCTAGAAGGGTA
ACACGTGTTTTCTATCATTTAAGTCGGGGACTAACCGGAA
GGCTGACTATCGCCATCACTCTGATAGGCACCCGCAGTGG
GGATCCTGCTAGATTATTAAAGGCAGACCTCCAAGTTCCT
CCCTCCTCTGCAACCTTTCTCCTCTCACGGATCTGCAGTG
TTTTAAAAGTCGTCATTCTGTGTCGTTGGGTTAGAGAGGA
AAACATTGGATAAAAGAGTATCAGGAAGAACCCTAGATAC
ATCTGTCTGATGAAAGGAGTCTAGGAAAAGAAGTTTCATT
CTTAGAATAAATCTTTTTGGATATTTATTGTGTTTTGTGT
CAGGTTTTGGGCCAAAAAGCCGAAATAAAGAACGAAGTCA
ATAATAATATGGAGTATACGAGAAATAGCTGGAAAATTCA
TCATTCATGGCTTGAAGAAATTGACATTTTACAAGTTGTA
TTTTCGGTTCGTATTGTGGAGTCATTTAAGGAGCTATCCC
AAAGTACTTTAGGATATGTAACTATATAAAACCTTCCAAG
AATGCAGCCCTCATAGGAGAGTTAAAATAAGGATTTTAAT
GGACTATTTTGATTTGGTTTGGTCTGGTTTGGCTACCTGA
TTCCTGCTGTCTTTTTCCATGCTAGCCGAAGAGGCACTTT
GAAGATCCTTCCCTGAAACCTGTACCAATAAGACTATACC
AATGTTCAGTTGAAACATCAGGTACAGGTTTAGCGGAAGC
GAAAGTACAACCTGCTTTGAAATAAATTCCAAGGACAGAT
TGTCATTAACGACATAGAAATTGGACTGTGCCCCTCATGC
TGCCAGCGCCTGGTATGATGCGGCGTGACGCGCAGCGCTT
GCGGCAGTACAATGCCCTCAATCACCCGCCCGGCACCGAC
GCGCCGCCCACTCACGGCAAAGAGAGCCACCTAGTGAGGG
ATTATTCTCATTTCCGCGGTGAGGTTCTGCTTTTCCTTCT
TCCATGAGCGCCCAAGGATAGATTCCTACTACCTATTACC
TCAAATAGCCTACATTTCTTTCCGAAAATTTATTGGTTAG
ATATTTTTCTTTTTCTTTTTTTTTAACTTAAAGACCAATG
TGATAGTATATTGGTTAGATTTTTTAAAGATTTCAACCAG
AATAAAAATGGTAATAATTATCCCCTTACTAATTATGGTA
ATAGCCATTTATGTCTGTGGCACATATCTCCAGTAAAGAG
TGTATGAAGGCCGGGCGCGGTGGCTCACGCCTGTAATCCC
AGCACTTTGGGAGGCAGAGGCAGGTGGATCACGAGGTCAG
GAGATCGAGACCATCCTGGCTAACATAGTGAAACCCCGTC
TCTACTAAAAAAATACAAAAAAATTAGCCGGGCATGGTGG
CAGGCACCTGTAGTCCCAGCTACTCGGGAGGCTGAGACAG
GAGAATGGCTTGAATCCAGGAGACGGAGCTTGTAGTGAGC
CGAGATCGCGCCACTGCACTCCAGCCTGGGCGACAGAACG
AGACTCTGTCTCAAAAAAATAAAAAGAGTGTATGAACAGT
TATCATACATTCCTGATAAGCAATCTAGGAAAATATTGCT
ACTATCTTCTCATTTTGGAAATAGAGAAATGGATCAGAAA
GATGAATCCTTTTGTTAGGGTTTGCTGATTTATTCCATAA
ACATTTACTGAGTACTTATTGTATTTCAGATACTGTTCTG
GTTATGATGGATACCACAATGAAAGAGACCTGGTCCCTGT
CTTGAGGGAACCCACCTGCTGGTAGAGATCTCAGAGTGAT
GATTAGGATGCAATATAAGGGATGCAGTAATTGGGGTAAG
AACAAAGTAGGAACACATGAGGTCAGAAATAATCTGTGTT
TTATTATCTGCTTTCCTTAGAATTTTATAAGACTCTTCAA
TAGCTTTACAATATCTCTAGCTAAATAGAAGAATAGCAGC
ATATTTTAGAGATTAGAAGACTTTGATACTAATATTAAAA
TTACTTTCAAAAATCAATAGGACTCAGAAAAATTATTACC
TTCTATTTATATACTGTTTAATACACATTTTCCAATTTCA
TCTATTTCTACTTGCCCTAGTCAACAAACTTGTAGAATTA
CAGACATCTTTCTTTCTGCAATAGATATTGTTCACCTTTT
TCCCCTGCAGATATAAGATCACATCTAAACCAAAAAAAAA
TTAAAGAGAAGCTTCCTTACTTACATTAATCCTACCAGAT
TTTAAGTTTTTGGGTTTGTCTTTTTGGCTAAGTGATTTCA
TGGAAAGATCACAAGCTAACGGACCTGAGTATGCATTCTA
ACTCTGCCATCTTGATTTCTGAACTTCAGTTTGCTCCTTG
ACCAAAATGGAAGCATTACCTGTTATAGGCTTCCTGTGAC
CTTTAATGATGACATACATGATTGAGTGCCCATTATACAA
CACTGGACTTGATAAATGTTAATTTTTTTTCTGGCCTTTT
TTTTTTTTAACTGAGACAGAGTCTTACTCTGTCACCCAGG
CTGGAGTGCAGTGGCACAATTTCAGCTCACTGCAACCTCT
GCCTCCTGGGTTCAGGCAATTCTAATGCTTCAGCCTCCCA
AGTAGCTGGGACTATAGGTGTGTGCCACCATGCCTGGCTA
ATTTTTGTATTTTCAGTAGAGACAAGGTTCACCATGTTGG
CCAGGCTGGGCTCAAACTCCTGACCTCAAGTGATCCGCCT
GCCTTGGCCTCCCAAAGGGCTGAGATTATGGGTGTGAGTC
ACCTTGCCTGGCCCCTTTTGCTCTTTTATATCAAGCTAAA
ATGAGTAAAATAGAACTACTACAGCATAACATTATTTTTT
AAAATAATACTCTATCTAGTCTTTTTTTTTTTTTTTTAAA
TAGAGATTCAGTCTCACTGTGTTGCCTAGGCTGATCTCTA
ACTCCTGGCCACAAGCAGTCCTCCCGCCTCAGCCTCACAA
GTAACTGGGATTTTAGGTGCGAATCACTGTACCCAGCTCT
CAATCTAGTCTTTGTCTATAATACTCATAGGTCTGAACTC
ACATTCAAATCTATTGGTGTCCAGTACTAGAAGATAGATT
TCTTTATCCATGGCTCTGATTACAGAAAAGAACACAATAT
TAGGACATTGTGAGTCAGATGCTAGAGATTTAAAACTTTT
CAAAAACCTTTTATCACATAAGACAGCCTAATATAACCAC
ACTTCTGTCCAAGTAAATAGAATGGCCTCTTTTCAATCAA
ACATTGGTACTTGCTGAGAAGCTACTCTTAACATTCTTAC
CAAATTTACCCAGAGCTTTGGTAACCTGACAATTAATACA
TAGCAGGCCTCCTCCCTTTTTGTAATAATAGACAGCCTGT
TCCATGACATCATAACAAGCCCTAATTTATTTTTATATTT
AGCCTACATATTCTGAATGTTTCTAAATCCTGTGCACAAT
TAGGAACTTGATAAATCATTCTCATCAAAGTAGAAACATT
TATTATCAATTGCATACTCAGTACACGATGTGTGTGAAGC
TAGCCATTCATTCCTCTTCAGTACCACACCTCAGACCATA
GAGTTAAGTGATTCAATCAAATGAGTAATTCATTATCTTC
AAATAGTGAGTCAGATACAAATTGACATTTAAATTCAGGT
CTCCTGTTGCTCAAGATTTCTTAGATCAAGGGTCAGTAGC
CTTCAAACAATTTGCAAAGCGTATACTTATTCATTCACCC
TAAAGAGGGAGTCTTTTAGCCTGAAGAATAGTCAGGAACC
ATTGTAGTCCAAGATTGAAGAAAAGAAACTTCTGATATGG
GAAGCAGTGAGGTGACAGTTGGGGAACAATATTCAGAGCT
TTCTCTCCCCCTTCACTTCTCCATTCTCCTAATATTTACT
AAGGGAAATCTTATTATCTTCAAGGTTCTCCCAACTCCCA
ATAAGCAAATACCTCTGAGAAAGTACCACACCTAAAATTC
TTATCTGCTGATTTAGTGGACACAATCTGGAGAAGACAAG
AAGAGATGCTCACAGGGAAGATTGAAAAGTATTGAAAAAC
CAAAATAAAAACCCTAACCTCTCTTACTTTATTGGCAGAA
GGCCTTAGTGTTCATGCATCTCTTTACTACCCCAAGCACA
GTACTTACTGAAATCATCTTGGGGGTCCCTAATCTAACAG
CAACATATTTCATGTCAAAGTCTGTTGAGTTACCCAGAAG
TTGCCATATTTTTCTTAAAACACCCAACTAAAATAACATA
ATCTTTTAATATTTTCCAGTTTCTACTTCCCTAACTTTTA
TCAGGTAGATACTACTTTGGAGCACTAAGAATGTGATACT
GATATTCATTGTCATAAATCTGTTCTTCAAAATCAGGGGA
AACATGTACATGCATATATACATGTACACACTGATATGGT
TTGGCCCTGTGTCCCTGCCCAAATCTCATCTTGATTTATA
ATCCCCACATGTTGAGGGAGGGACCTGTAATCCCCATGTG
TCCAGGGAGGGAGGTGATTGGATCATGGGGGTGGTTTCCC
CCATGCTGTTCTCATGATAGTGAGTGAGTTCTCACAAGAT
CTTATGTTTTTATAAGTGTTTGAAACTTCCTCCTTTGTTC
GTCTCTCCCTGCTGCCTCCTAAAGAAGGTGCCTGCTTCGC
CTTCCACCATGATTGTAAGTTTCCTGAGGCCTCCCTGGCT
ATACAGAACTGTGAGTCAATTAAACCTCCTTTGCTTATAA
ATTATCCAGTCTTGGGTAGTATCTTTATAGCAGTGTGAAA
ATGGACTAACACACACCTTCCTCTTTTCCCTAACATTATT
ATTGTACCAATGCAATTTCTAGTCAAGTTAAAATGTGATA
AAGATGAAAAGCAAAGAAACTTAGGACTTAGGTCCATCAC
TTCAAGGCATACTAAGAGTATGTATCCAAGCACTTTTTTG
CTTTGCTTTACAATCCCAGGGTCTTTTCTATTCTCAGAAA
ACTTTTACATATCAAAAACCTGGATAGTTTGTCCCATATT
TGTAAAAGTTCTTTTTTTTTTTTTTTTTTGAGACAGGGAC
TTGCTGTGTTGCCCAGGCTGGAGTATAGTAGCATGATCAT
AGCTCAATGCAGCCTCAACCTCCTGGGCTCAAGTAATCCT
CCTGCCTCAGCCTCTTAAGTAACTGGGACTACAGGCTTCC
CTCACCATGCCCAGCTAATTTTTTTATTTTTTGTAGAGAT
GGGGGTCTCCTTATGTTGCCCAGGCTGGTCTCAAACTCCT
GGGCTCAAGAAGACCTCCAGCCCTGGCTTCCCAAAGTAAT
GGGATTACAGGTGACCACCTCACCTGGTCATATTTGTAAA
AATTCTTAATATTAGCCTGGCACAGTGGCAGGTGCCTATA
ATCTCAGCTACTCAGGAGGCTAAGGCAGGAGGATCACTTG
AGCCAAGGAGTTTGGGGCCAGCCTGTGCAACATAGCAAGA
CTCCATCTTAAAAACAATTCTTAATGTTATTGGATTAAGA
TGTAAGAATACATTCTGGAACAAATTAAATAGTAAATTAA
TGGGTACATATATTCCATATTTTAGCTATGTTAAGCTCTT
TAAAAAGTTTTTTCCCCTGGCTTTAAGTCTCCATTGTTTT
CCATTACCCTTAGGATAAAGTTTCCAATCCTTACCATGAC
CTCTGTTCTGGTCTCTGCCTGCCTCTTCTCTGACAACCCT
CCCCACCCCCTGGTATCACCACTCTAGCTATAGTGACCTT
CTGTTAGGTCCTCAAATAAGCAGTGTTCTTTTCTTCTCAG
TGCCTCTAGATAAGTTGTTCCCTCTATCTAGGTAGTTCTT
CTCCTCAGACGACTCTTATGTCTTCCTATGCTTCAAGCCT
AAATCCGAACTTCTTTGGATGAGCTTTCTCTACTTTCTAA
CCCCCAACCATTAGGCTAAGTTAGCTAAACTGGTTATATG
TTCCCATAGCACTCTGCCCTTCTTTTTCGTGGCATTTGTA
AGTCTTTCATATTTGTAAATCTTTGTTTAATATCTGTTAC
CTCCACTTGTAAGCTCTGTAAGAGTAGATGCTGTTCCTAT
TTTGCTTATTCTTGTATTATCACTTCCCTAGCAGAACACC
AGATACAAGGAATGCTCAATAAATGTTCATTAAGCCAATG
AATTAAAAAACAAAAACAAATTAATAGAAATTTGGTAGCT
GGGTACAATGGCTCACACCTGTAATCTCAGCACTTTGGAG
GCCAAGGTGGAAGATTGCTTCAGTCCAGAAATTCGAGACC
AGCCTGGGCAACATAGTGAAACAAAAAACAAGTTGGACCA
TGTATTCTTTAGAATTAATCCTAAAGCAGTAAGAAAAGAA
TTTTGTTGGGCCTTCAACTAATCTCGGTAATTGAAATTGC
TATTACATTTAACAAGATTAAAGTTTTAATTAAATGAAAT
ATTTAAGCAATGAGTAAAGTGCACACTTACAAGATGAAGG
ATAACTCATCAGTTATTTCACACCAGAGTCTCAGACTTCA
GTGTAGAAAAACAGTCTTCAACGTCCAAATTATTTTTATT
TAACTTTATGTTTTTTAATTTGAAATTAGGTGAAGCAGTT
AATTCTTTCATTATGTGGCAGGAGAGGGTGCTAGGGAAGG
ATGGCAAAAGAGAAGAGAGGCTATCAGCTAATTAGAATGT
AATATAAAAAATCACCTTTAAATTTTCACAAAGAAAATTG
GATCGGAGTGTAGAATGGAAAGCTCAGTGGTCTCTATTTT
TCACCAGAAAAGTGTTTATAAATTCTAGCATTATTATTGT
TAATTTTTTTGCCTGTAATGGGATAGGGTTAAGTAAACTG
AATGTAGGATTTTAAGGAAAGGGCTATATCCAATTTCAAA
GTAAATGTGATAATTAAGTTTCTGGAGGCAGGTTCTGAAT
TCAATTCAATTAAATAAGGCATGTAACATATGTAAGCAGC
CTGGCACTTAGTAGACACTCAACAAATGCTCTTACTGTAT
ATAAAGGGTGAATAAGAACTGCATACACACTAATTAATGT
AGGTTAAATGCACCTTTAAAAACTAGTACAAAATGCTGTA
GAGGTACACAGCATACTGCCTCAAAACTATATAACCAGTT
TTATCATATGACCAACTTTCCTTCCTTCCTTCCTTCCTTC
CTTCCTTCCTTCCTTCCTTCCTTCCTTCCTTCCTTCCTTC
CTTCCTTCCTCCCTCCCTCTCTCCCTTCCTTCCTTCTCTT
TCTTTCTTTCTTTTTTCTTTCTCTCTTTCTCTCTTTTTTT
CTTACCCTGCCCTGCCCTGCCTTCTCCTCCCCTCTCCTCC
CTTCCCCTCCCCTCTTCCGTCTCCTCTCCTTTCTTTTCTT
TCCTTTCCTTTCCTTTTCTTTTTTCTCTTTCTTTTCGACA
GGGTCTCACTCTGTTGCCCAGGCTGGAGTGCAGTGGTGTA
ATCACAGCTCACTGCAGCCTCAACCTCCTGGGCGCAAACA
ATTCTCCCACCTCAACCTCCCAAGTCGCTAGGACAACAGA
CATGCACCACCATGCCCACCTAATGTTTTTTATTTTTAAG
GTCTCACTGTGTCACCCAGGCTGGTCATGAACTTCTGACC
TCAAGTGATCCTCCCAACTCAGCCTCCCAAAGTGCTGGGG
TCACAGGTGTGAGCCACCGTGCCTGGCCAGTATAAATTCT
TTCATCTATTTCTGAAGGATATCTTAGTTCATTAGCTGTT
CTATATTTGAATGAAATGAGAGCCAAGATCTCGTTCAAAG
CTAAAGAGGATAAGGAGGCTTCTACGGAGCAAAACCAGCT
GCTTATGCTTTCCCCTGACCTCTTTCAAACTAACGCCTCT
GGAATGGCTCTGGCTTGCATGCTGTCTCATTCTCTTGCTC
TTTCAACCATTGGCTATAATGTTCCCATTATGGTCCTCCA
AGTCATCCATTTCTTTGTCCAAGAGGACATGCATGGTTTT
AGTTTGGTTTTTTGTTGTTGTTGTTTTGAGACAGGGTCTC
TCCCTGTTACCCAGGCTGTAGCGCAGTGGCATAATCACAG
CTCACTGCAGCCTCAACCTGCTAGGCTCAAGCCATTCTCC
CACCTCAACCTCCTGAGTAGCTGGGGCTACAGGCACACGC
CACCACGCCTGGCTAATTTTTGTGTTTTTAGTAGAGATGG
GGTTTCATCATTTTTCTCAGGCTGGTTTTGAACTCCTGGG
CTCAAGCGATCCACCTGCCTTAACCTTCCAAAGTGCTGGG
GTTACAGGCATAAGCCACTGTACCCCACCAGTTTTAGTTC
TTTAGCAATGTCCCTATAGGTAAGACCAAGACCAGAGGGC
ATGCCAAATAATTGGAATGCCAACATTTCCAAAATATAGG
CATCAGTGGGCTAGATGTTACAGAAGGTTACCAGCTGTAG
AAAGAAGCTGAAATTAATTTTCTCTAAGTATTTGAGGAAC
AGTCAAATTTTAGCATGAAAGCACAGTGTGAATGTTAGGT
AGAGTTCAGTTTAATATCTATAGAGAATATTCAATTGATG
GTGATCAATTCCTATCTTTCTCTGCCTTTTCAAGACAAAT
CTATATCGAAACTAAAACTTTACTTCTGGGAATCTTAATC
TTGGTGTATCCTGCTACTATGGAGAAGTTTGATGAGTTGT
GTATCCTCTAGAATTTTAGTATTTAGTAATTTATTCAATC
TTTCATTCAGTTTTCTTAAATAGAATTTTCATTGTATCAG
GTCATATGCTAGTCCTTAGGGTGCAAATGGTGAACGAAAC
AGTCCTGCTCTCAGAGCTTAAGGTTTAAAAGACAGTTAAG
TAAAAGGGAAGTTATATTATAGAGTGATAAATGCTGTGGT
AGAAGTCTTTGCACTGCAGCCTGGGCAACAGAGTAAGCTC
TGTCCAAAGGGAATAAAAAAGAAAAAAGATAAGTGTAATA
GCTTTTCACAACTGATGACTGAAAAAAAAAAATCTTGTTA
CAGACAATTCCTATGGCTCTAATGCAGTATCAACAACTAA
TACTTATGTATGAGCAAAAATTGATGACGATGATCATTTT
TTAATACAACAGTGTAGACCAAAATGCCTCTGTGGTAATT
TGTGGATCTACTTCTGGAAACTGTCACAGCCTGAGAAAGA
TGGCATGCCCTGGATGGAATTCACAGAGAATTATTTTCAG
TAATAAAAGTTTAAAGTTATACCTTTATTTGTCATTTTGC
CTTTTCTTACCTTTAAAATTATTTTCTTCTCCTCCCTCAA
CTCTAGGTCATGCTACTGGCCCCGCCCAGTTATGTAACAA
CTTGCATTTCCTCAATTCTCTGGAATGTGGCCAGTCAGGA
ACTTCCACATTTACTTTTTTTTTTTTTTCCCCATTTGTGG
GTAAGAACGTAAAAGAGGCAGGAAAACCGAATTGAGAAAG
AAGAAAGAATAGGGGAAGAGAGAAAGAAAAAAGAAAACCA
TGAAGTCTGAAAGAGGCGAAAGAAGAGATAGATAAGCAAA
GAAGCACATTGCCTGGTGGTAGTAATAGTTGTTAGACACC
CATCTGTTATAATCTGTTTTCCATGGGAGATTTTAAGAAG
AGGCTAGATCCCCAATCTGTCTTAAAATAAAGAAAAGGGA
CCCTGTTGCCTCTAAAATATACTTCCAGACTCAGCAGTCT
CTACATTCTGACTGGGGCATCCCTAGATTTGCTGCCTAAA
ATCTATGACAGTTGGAAATTGTTCCATTTAAGATCCAGTT
CAAGAAGCTATACACCCTAAGAAACTTTATATTGCCATTT
AAAAGACCGACATTCTCCAGATTGCTTGAGCCCAGGAGTT
TGAGACCAGCCTGGGCAACATGGCAAAACTCCGTCTCTAC
CCCCAAAAAAAAAAAAAAAAAATTAGCTGGGCATGGTGGT
ACGCATCTGTAGAGCTAGCTACTCTGGAGGCTGAGTAGAG
AGAACCCCTTGAGCCTAGGAGATGGAGGTTGCTGTGAGCC
AAGATCATGCCACTGCACTCCAGCCTGCCTCAATGGTCAA
TATTCTCCAAAACAGATTGTATCCATTTGAATTTGGACTT
TGTGTACACTTGATACTACACTTAATCTTTGCCAAAAGGC
TGAGAAACAATGGACTTTGGGTACAAGGTGGAATGTCACT
GTACTCTCACCCATTTTAGTATGAGTGGAAATACCATTTA
AAACAAAACAAAACAAAATAATGTAGTCCAGACAGTTATT
GTAAACTACTGTATATTCTGCAGAAAGTTCTCTTTTACCC
CTCAGGTAAGCTTCAGATAGCGAGCCAGGAACCTTTGAAC
TAAATCTAATAATCTCTTGTAAATTTTCATTTTCTCCTTT
TTTTTTTTTTTTTGAAACACATCTTGCTCTGTCATGCAGG
CTGGAGTGCAGTGATGTAATCTCAGTTCACTGCAACCTCT
GCCTCCAGGATTCAAGCAATTCTCCTGCCTCAGCCTCCCA
AGTAGCTGGGATTACTGGCACATGCCACCATGCCCAGCTC
ATTTTTTTGTATTTTCAGTAGAGACGGCGTTTCACCATGT
TGGCTAGGCTGGTCTCAAACTCCTGACCTCAAGTGATCTG
CCCACCTTGGCCTCCCAAAGTGCTGGGATTACAGGCGTGA
GCCACCGCACCCATTTGGTAATACTAATCATGTTTTCTTT
ACCCAAACTATCTTTTACCTTGAATTTAATGATCTTGACC
TTGAATTTAAAAATCTTTTTTTATTCTACCACTTTAACCT
CATGTTTTTTGGGTTTTTTCCTTGTTTTTTGTTTTATGTA
TTTTTTTTTTTTTTTTTGGATACAGGGTCTCACTGTGTTG
CCGGGCTGAAGTGTAGTGCAGTGGCATGATCATGGCTCAT
TGCATCCTTGATCTCCTGGGATCAAGCAATCCTCCCACCT
CAGTCTCTTGAGTAGCTGGGACCACAAGTGCGCACCGCCA
CACCCAGCTAATTTTTAAATTTTTTGTAGAGACAGGGTTT
CACCATGTTGCCCCGGCTGGTCTCAAACTCCTGGACTCAA
ACAATCCACCTGCCTCAACTTCCCAAAGTGCTAGGATTAC
ATGGATGAGCCACTGTGCCCAGACTAACCTCATCTTTAAT
TCATTATACTGCTTTGGTTCTAGTGGTACTTAACAAATAT
GTGATATAGAAATTCATTAAATGGAAATACAATGACAGAA
CTGGGTGGTTTATTGGATGGGAAGGAATCAAGAAGTCTCT
CAGGTTTCTGCTTGAGAAACTGGATGAAAATGGAAAATGT
AAGAGAAGGAACAGGTTTGGAGAGGTGTATGGGAATTGGA
GATAATGAATTTATTTTGGACATGCTGAGCTACATTTGTT
TGGGGTTAAGAAATCTTGTGTATCTGGAGAACAAAAGAGA
AATCTGTACTAGAGTTGTAGCTTTGGGAGTCATCAGCAGG
TAGATAGTAATTAAAGCTACTTGTGTGGTTTTCAGAAAGC
TTGCCTACAAAATGAATGAAAGATAGGAGTTTTGTCTTAT
AAAGAGGTGGGAGACTTCAGCAGGAAAACATCCCATATAG
AAAAATCAGGGATAGAGGCCAGCCAGGTATGGTGGCTCAT
GCTTGTAATCCCAGTTATTTTGGGAGGCGGAAGCTGGAAG
ATCGCTTAAGCCCAAGAGTTTAAGACTCACATGGGCAACA
AAGCAAGACCCTCATCTCTATAAAAAGCAAAATAGGCTGG
GTACGGTGGCTCACGCCTGTAATCCCAGCATTTTGGGAGG
CTGAGGCAGGCAGATCACCTGAGGTCAAGAGTTCGAGACC
AGCCTGGCCAACATGGTGAAACCTCGTCTCTATTAAAAAT
ACAAAAAAAAAAAAAGAGCTGGCCGTGGTGGTGCACACTT
GTAGTCCCAGCTATTTGGGGAGGCTGAGGCAGGAGAATCA
CTTAAACCCAGGAGGTGGAGGTTGCAGTGAACCAAGATCA
TGCCACTGCACCACAGCCTGGGCAACAGAGGGAGACTCCA
TCTCAAAAATAAAATAAAATAAGTTGGGCATGGTGGCATG
CACCTGTAAGTCCCAGCTACTGGGAAGACTGAGGTGGGAG
TATCTCTTGAACCCAGGAGTTCGAGGCTAGAGTGAGCTGT
GATCATGCCACTGCACTCCAACCTGGGAGACAGAGCAAGA
CCCTGTCTCTTAAAAAAAAAAAAAAAAAAAAAGAGAGAGA
GAGAGAGAGGTAGATAAGAGTGAGGCCTCTGGGGAAATGA
GAAAAAGTAGATTCCAGAACACAAATGCAAAGAGGAACAT
CTCTTCTCTGATAGAATAATAATGAGATGTAATTGTGGGG
TTTTCCTCCACACATCTTTTCTTACACCCTTTCCCTACTG
GATTTCAAAAGTTAAGGTTACAAAAATGCACAGACTTTGA
AGAAATTTAGGACAAAGACTAATTTAAGAGCAAGAGTTTC
AGTATCAGAATACATTGTTTTAATGTCTCTAATTGTTGTA
TACATTAAGTCAGCTAGGAGAGCAAGAAACAGGGGATTTT
ATACTCTGCATCAACCTGAGCCAGAAGTCCTGCGATTTAC
AGAGATTCCAAATAGATTTCTGGCATTTGAGAATACAAGA
AGCCTGAATCCATATTACTAAGGAAAGCCAAAAAAGGTAG
CAAGACCAGAGTTCCCCACATCCAGAATGTCATAAGAAAA
CGGTCAAAATCATTTTGTGGAGCTCATGCTTTGAATTTCT
ACATCTTTTCCAAGAACTTCAATAATAAAATTAAAAGACA
TCTCTGGGTTCATTAACAAAATAATCATCTCTGGGCATCA
AAATGAAAGACCAGCTGGGCACAATGGCTCATGCCTGTAA
TCTCAGCACTTTGGGAGGTCGAGGCGGGCAGATCACCTGA
AGTCAGGAGTTCGAAACCAGACTGACCAACATGGGGAAAC
TCCATCTCTACAAAAATTCAAAAATTAGCCAGGCGTGGTG
GTACACACCTATAATCCCAGCTACTCGGGAGGCTGAGGCA
GGAGAATCGCTTGAACCCAGGAGGCAGAGGTTGCAGTGAA
CCGAGACTGTGTCACTGCACTCCAGCCTGGCCGACAGAGT
AAGACTCCATCTCAAAAAAAAAAAAAAAAGACTAACACAA
CTGGGTTAGTGGGGGCTAGAGCTACAGTCTCAATGGTCTT
CTAGTGTGGAAGCAGGTAGAAGTTTGCTAGGAGTTTGAAT
CCTTCTGAGAAGTGGAGATCAAAGGCACCCCAAACATGGT
AGGGCACCTTAGTCAGGTTCATTGTGAAACTGGAATTTGG
GGAAAACGGTGACTTCTACCCTGGGCTAGAGTTTAAAAAA
CAAAGCAAATAGAAAACAACAAAAACTGCTTAGTTATGGT
GGTGAAAGGAAACAAACAAACTAGCACACACGAGACTTAG
GCCAACCTACTTTGAGGTTCAGGAGGCAGAACTGAAGGAC
ACATCCTGAGACACATAGCCAGGGGTCTCAGGTCTACATG
GACGCAACAGTAAAACAGGAAACTGAAGGAATACGTAAAA
AAAATAAGGAAAAACTATCACTCTAGATGACCTGCAAATT
ATAATTTGTACACAAGGAAAACAATACTAAAAACATCAAC
CAACTTTCAATTTAGTTTTTGTTAAATTGATCTGTGAATT
TCTAAAAAGACATATTTAAATTTTCCAATATAGCACCTGG
GCTTGGTGGCATGCACCTATAGATCCAGCTACTCAGGGGG
CTGAGGTGGAAGGATCCATTGAGCCCAGAAGTTTCAGCCT
AGCCTGAGCAACACAGTGAGAACTTGCTTAAAAAAAATTT
TTTTTTTAATTTCAATATAGAGTTGATCTACTAATTTTTG
GTGTAATACTGTTGGTTTTTGTTTTACATCATGGTTATAT
GGTCAACTAAATAGAACTTCTTGGCAATTTTTAATTTTTA
TTATTATGTAATTTTTTTATCCTTATTAATACTTTTTGCT
TTATACTATTTTTGTCTGCTACCAGTATTAAACTTCAACT
TTCTTTTGGTTAGCATTTACTTGCTATAACTTTTACCTTT
ATTTTTAACCTTTTCTATGTTGTTTTTTTATGGCCACATC
TTTTGCATGTGGCATATAGCTGATTTTTTGTTGTTGTCTT
TAATCCTGGCAGTCTCTGTTTTTAACTGAAAAGTTCAATT
TATATGAGTATGATCTATTTGAATTTATCTCTACTAATGT
CTACTTTTGATATCTACCAATTTTTTTTTTTTTTTTTTGA
GAGGAAGTCTCGCTCTGTCACCCAGCCTGGAGTGTAGTGT
CATGATCTCAGCTCACTGCAACCTCTGCCTCCCTGGTTCA
AGCGATTCTCCTGCTTCAGCCTCCCAAGTAGCTGGAACTA
CAGGCATGTGCTACCACACCCAGCTACTTTTTGTATTTTT
AGTAGAGTCAGGGTTTCGCCATGTTAGCCAGGCTGGTCTT
GAACTTCTGATCCCCAAAGTGCTGGGATTCCAATATACTT
TTGATTTTCTGTTTGCAATGATTTCTCCGTTTGTTTGTTT
GTTTGTTTGTTTTTGTTATTGTTGTTTGTTTGCTTCTCCT
GCCTTTGTTGGATTGATAACTTTTAAAAATTCCCTTGCTT
TTTACCTCTGCCTATTTGAACTTTGTAGGTTATATTTTAT
CTATTCTTTTAGAAGCTACTCTTAAAATTTTGACATGCAT
ACTTAACCATTTATTTTCCTAACGATTTCTAAAGTTGTTT
TGTTGTTGTTGTTGAGATGGAGTATCGCTCTGTCGCCCAG
GCTGGAGTGCAGTGGCCTGATCGCTGCTCACTGCAAGCTC
CGCCTCCCGGGTTCACTCCATTCTCCTGCCTCAGCCTCCT
GAGTAGCTGGGACTACAGGTGCCCGCCACCACGCCCGGCT
AATTTTTCGTATTTTTAGTGGAGACGGGGTTTCACCATGT
TAGCCAGGATGGTCTCCATCTCCTGACCTCGTGTCCGCTC
ACCTCGACCTCCCAAAGTGCTGGAATTACAGGTGTGAGCC
ACCGCGCCTGGCGGATTTCTAAAGTTTTTTAAAGCCAGTT
ATCCTCCAGCCCCAAGACTGCTTTATCTACCTAATGTATT
GGGAGTTATTGTTATCTAGAATTTTAGTTCCATATTTATC
AGAACATAAAACTGTTACTATACAATCAATGTGTAATTTG
ACTTATCAACATAATTTATCAATTTTTGTTTTTACCATTT
GTTTCTTTAATACAATACTTTCATTCTGAATTCACTTTTC
TTCTTGCTACAATGCATCTTTTAGTAGTTCTTTCAATAAA
AAATGTATGTTTATTAAAGTCAGTTTTAAGGCAAAGTTTT
CTATTTCATTATTCTTGAATTGTCACATAGCTGGATATAG
AAACCTATGTCGCCAGTTATTTTCATCCCAGTCCTTTGGT
GATATTACTGCATTGGCTTCTGGTTTCTATTGCTGCTAAT
GAGAAGTTTGGTATCTAATTGTCATTCTTTTTTTTTTTGA
GATGGAGTCTTGCTCTGTCACCCAGGCTGGAGTGCAGTGG
CATAATATCGGCTCACTGCAACCTCTGTCTCCTGGGTTCA
AGCAATTCTCCTCCCTCAGCCTCCCGAGTAGCTGGGATTA
CAGGTGCCCGCCACCATGCCCGACTGATTTTTGAATTTTA
AGTAGAGACGGGGTTTCACCATGTTGGACAGGCTGGTCTC
AAAGTACTGACCTCATGATCCGCCCGCCTCGGTCTCCCAA
AATGTTAGGATTACAGGCATGAGCCACCGCACCTGGCCTG
ATTGTCATTCTTTTATGGGTAATCTGTGTTCTTTCTTTGG
GGCGGCTTTTAAAATTTGCCCTTTATTCTTAATGTTAGGT
GTCTTCACTACAGTACATCGAGGTATGAATTTGTTTTCAT
TATTTCACACTTAATATGCAACTTCATTTTTTAATTCTCT
GTATCATCTCTACAAATATTATTTCCACCATTCATTTTAT
TCTCTCCTTCTGAAATTACTATTAGATGCAACCTTCATGT
GTTCAGTCTATACATTGCTATGTAACAAACACACCACTCC
AAAACATAGTGGCAAGAAGCAATAACTATTAATATTGTAT
TATGCTCACAGATTCTGCAACATAGATATTTGAACAGGTA
CATCAGGAATAGCTTGACTCTATTTCAAGATATCCAGGGT
GTCAGATGAGAAGACTTGAACAGTGGGTGGTCACTTGGAT
GACTGGAGGAATTTTTACTCACCTGCCTCTAGGCTAGAGG
GACAGAGGCAGCACTCTGCTGAGACTGTAGATTGGAATGC
CTACACATGACTTCTCCATGTGGTTTGGGTTTCCTCACAT
CATAGTGGCCTCAGGGTGGTCAGACTTCTTACATGGTAGC
CCAGGGCTCCAATAGTGAGTGTTCTGGCAAACAAGGTAGA
ATGCATGAACTTTTATTATCTAGCCTCACAAGTCATATAT
AATGCCATTTCCACCTTTACTTAGTCACAAGCTCACCCGG
TTTGGGAATGCGGGAGCTAGACCCACCTCTTAATGGGAGG
AGTATCAAAGAATTTGTGGCTATGATTTGAAACTGCCACA
ATATGTCTTTTCTTTGATATCATGCTGAATTCTGGATCAA
TTCTTTACTCTCACAATTCAATAATTATTTCTCTGACCAG
TTTAGAGTTTATCTCAAACTCCCAGCTCAAGCAGTCCTCC
TACCTCAGCCCCCTGAGTAGCTGGGACTACAGATGCATGC
CACCATGCCTGGCTAATTTTTTAAAAAACTTTTTGTAGAA
ACAGGATCTCCCTATATTGCCCAGACTGGTCTTGAACACC
TGGGCTCAAGCAGTCCTTCTGCCTCTGCCTCCCAAAGTGC
TGGGATTACAGGCATGAGCCACCATGCCTGGCCTCCATTA
TCCTATGTAATTATTTTTCATATTTATCTTTACTTTATTC
ATGTCTTTTGTGTTTGTTTCTTAACCTTTGATTCTTTTTT
ATTTTATTTATTTATCTTATTGAATGTATTTATTTTAAAG
TCAGTTTAAGATTATTTTAAAATCTGGATTTCTATTCCAG
TAGGAATGGATCATCTCCATGAAATGAAAGATTTCTATAA
TATCTATCTATATACATATATAAAAACCCTCCACCCGACA
AATATTCTTTTCAAGCACACATTAAACATTTATATAATTT
GACCACATACCAGGCCAGCTATTTCAAAAATCACCATAGT
ACAGACTACATTCTCTGACCAAAATTTAGTTAAGTTAGAA
ATAAATTTTAGCAAGTTTGAAACTTAACGACAGACTCATA
AATAACTCATGACTTAAACTTAAAAATAAAAACCATTTAG
AACAGAATAATGAAGAAAATACAGCATGGAACAACTTGTG
TAATGCAAGTAACTCAGTCATTTGAAGGAAATGTATGGTA
TTAAATGCATTTATTAAAAATGATTTCAAGTAAATGAGCA
AACACCTACCCCTAGAATCTGGAAAATGAACAGAGTCATT
TCAGAAAACAAAAACAGACCGGGTGTGGTGGCTCATGCTT
GTAATCCTAGCACTATGGGATGCCGAGCTGGGCAGATCAT
TTGAGGTCAGGAGTTCAAGACCAGCCTGACCAACATGGTG
AAACCCCATCTCTACTAAAAATACAAAAAAATTAGCTGGG
TGTGGTGGTGCATGCCTGTAGTCCCAGATGCTTGGGAGGC
TGAGGCAGGAGAATCACCTGAACCTGGAAGGTGCAGGTTG
CAGTGAGCCAAGATTGTGCCACTGCACTCCAGCCTGGGTG
ACACAGCAAGACTCCTTCTCAAGAAAAAACAAAGTAAAAT
TGATTAAGAAATTCAAAAATGGGTTCTTTGAGGAAACCAA
CAAAATAAATAAACCTCTAACAAGCCACATTGAAAAGAAG
ATAGCATAAATAAGCAATATGAGGAATTCAAAGAAGAATA
TAGAGATATATACAGTAGAGTAGAAATTTAAAATATTGGT
TATACTAGAAATTTTATAATATTGTGTGGTCTTACGTCAG
TAAATTGAAAACTGAGGTGAAATCCACAACTTACCAGAAA
AATACAAATTTAAGAGTTAACTCTAGAAGAAATATAAAAT
CTGAATAAATCAAGCATCATAAAGACAATAGATCAATAGA
CAAAAGTCTCCCAATAGTCCCTTCCCAGTTGTTCTTCCAT
CCTTTGCCAAAGAAGCCAGGCCAGATGGTTTTACTGGTGA
ATTTTATCAAATTTCATGGAACAGACTGTGCTAACTCACA
CAAACTATTTTAGACAAGAAGAGTAAAGGCTACCTGGTTT
ATTTTACAAAGTTAATATAATCTTGATACCAAAGTAGGAC
AACTCTACAGACAAAAAAAATTATAGATGAATCTCACTTT
TTAACATTGACACGAAAATCCTAAATAAAGTAATTATGAA
ATCAAATCCAACAAAGTATACAAAATAATACATCAGGTAC
AAATAAAATTTGCCCCAAATGTAAAGATAGTATTACGATT
TTCAAATCTATCTGTAATCTACCTTATTACCAGATTAAGA
TGAAGACCCATATGCTCATCTCAATGGATACAAACAAAGC
ATTAACAATTTAAGAACTATAATTTAAAACAAAATGTCTT
AGTTAACTAGAAATATTAACTTCATGTGGGTATATGAAGA
GTCTATAACATATTTAATTATGAGACTATAGAGGCATTCC
TATTAGAGTCAAGAATATAACAAGCCTGCTGAAACCTCTA
CAATTAAACATCATACTACAAGTTCTAGTCCCCGTATTTA
AGATAAGAGAAAAAGAAGTATTCAGTGATTAGCAAGGAAG
AATAAAAAATATGTGTGCACAGGACCATTTCTCAGCCAGA
AACTCCAAGAGGCTCTATAAGAAAAAAAATTAGAATGACT
AAGTGTTGAGTAGTATGGTTAAATGTATGATCAATGTGAA
AAATCAATAGCAATCCTATATACCTAAGTAATAGGAAATC
TATACACCTATGTAATGAAATGTATAGTTGCAACAGAAAT
AATAAGATACTTAGGAACAAATGTAGCATAAATGTGCAAA
ACTTTTACGAAGAATGTTATAAATAGCAAAGGGCAAAAAA
AAAGAAGACTGTAATAAAAAACATGTTATATGTAATACTA
AATTCACAGAACAGAAAATCAATGCTATAAGAAGTATGAT
TCTCCACAATTCAATGCAATTTCAATCAAATTCTCAACAA
GATTTTTTTATGGAACTTGACAAGCTGATTCTGAATTTAT
TTATAGAGAGAATAGTTTTAATAAGAGCCAGGACAATTCT
AAAAAATTAAGGAAGTGTAATTTGCCTTTCCAGAAAGGAA
GGTTCCTTGTAGAACTGTAGTAATTAAATAGTACAGTGGT
TGTAATATGAAGAAAAACCCTGAGGTAGACACGTGTACAT
ATGAGACCTTGAAATATGATAGAGGAAACATTATAAACCT
AGTGAGTTTGGGAAATACTTTCTATGATTAAAAAAAAAAA
GAAAAAATATTAGATCCCTTTCTTATACCTTATACCAGCA
ATTTTCAAACTTATCCGTCTCAGGACTTCTTTATACTCTT
TTTTTGAGACAGAGTTTTGCTCTGTTGCCCGGCTGGAGTG
CAATGGAGCGATCTCGGCTCACTGCAACCTCTGCCTCCTG
GGTTCCAGTGACTGTCCAGCCTCAGCCTCCTGAGTAGCTG
GGATTACAGGCATGTGCCACCACACCTGGCTAATTTTGTA
TTTTTAGTAGAGATTGGGTTTCTCCGTGTTGGTCAGGCTG
GTCTCGAACTCCTGACCTCCAGTGATCCATCCGACTCAGC
CTCCCAAAGTGCTAGGATTACAGGTGTGAGCCACTGTGCC
CAGTCTATACTCTTAAAAATTACTGAAGGTCCCACAGAGT
TTTGTTTATGTGGGTTATATCTGTCAGTATTTATCATACT
AGAAATTAAAACTGAGAAATCTATAAAACACATGAACAGA
TAAGCACACATTCTATTAGGCATCAGAGTGATGACATCAT
TATATGTTGTGTAGCCTCTGAAAGACTCCACTGTTCATGA
AAGAATGAGAGCAAAAAAGACAAATAATGTCTTAGTATGA
TTATGAAAATAGTTTTGACCTTGTAGGCCTCCTGAAAGGG
TCTTGGGGACTCTACAGGTATCCCCACACTAGAGTTTGGG
AGCCGCTGGTATAAATTGAATTCCAGATGGAAAAGATCTG
AACCTGGAACAAAGTAAAAACTTCATAACTATTAGAAGAA
ATTATATGAGAACACATTTCATGATCACAGGGGAAGGAAG
GATTACTTAAATGTAACATCAAAAGCACAAATTATGAAGA
AAAAACCTAATAAATTTGAACACTCCAAATATAGTACTTC
TGTTTGATAAAATATCCCACAAACAAAATTAAAAGGAAAG
CCGCAGTCTGGGAGAAGGTAATTGTAACATATACTAAACA
AAAGATTAGTATTCAGAAAACATATATTATAGGCCGGGCG
CGGTGGCTCAAGCCTGTAATCCCAGCACTTTGGGAGGCCG
AGACGGGCGGATCACGAGGTCAGGAGATCAAGACCATCCT
GGCTAACATGGTGAAACCCCGTCTCTACTAAAAATACAAA
AAACTAGCCGGGCGAGGTGGCGGGCGCCTGTAGTCCCAGC
TACTCGGGAGGCTGAGGCAGGAGAATGGCGTAAACCCAGG
AGGCAGAGCTTGCAGTGAGCTGAGATCCGGCCACTGCACT
CCAGCCTGGGCGACAGAGCGAGACTCCGCCTCAAAAAAAA
AAAAAAAAAAGAAAACATATATTACTTTTGTAAATAAGAG
AAAGATAATCCAATAGAAAATGAAGTAAAAAAAAAATGTA
TGCTCAACCTCACTCTAGTAATCAGATAGATACAAATTAA
AACATGCATGAGATTGGTCAATCTAAGTCTGGCAATTTCG
TGTGTTGGCAAGGATACAGGGCAATGAAAAAATCTTACTT
TCTGTTGAGATGTAAATTGGTACAACCACTTAGGAGAGCA
ATTTGGAAATACCTTGCCTAGTTGAAAATGCAAACAGTCT
ATGATCCAGAAACATGTATAATTTAGAAAAAAAGGTTGAA
AACATGTATAAGGAAACATTTTTTCATGTATTTATTGAAT
AAATATTTATCAAGTTCCTATCTAAACCAAGCATTATACA
AGGCCTTGGGAATAAAATGATGAATAAGACTGTTCTCATG
AAATTGAGACAAACTTATGAATAAACACATGTATCAGATC
AGGCAGGGTAAAGGGATAGGGGCTGGAAGTACTATTTTAG
GTAAGATGGACAGGGAGGACCTCCCTGAGGTGAATTGGGA
AAACTTAGAGGAGTGAGGGAACAAGATCTGTGTTGGAGGA
CCTCCTGAGGTTGGCTTGGGCCCACGCTCCTAGACATCAC
TGACAACACTCAGTCTTTCTTTGTCCTTTCATGAAAACAA
ACAAAATATTTCAAAGTATGAATGATAATATAAAGCATCC
ATGTACTTATCACACCGAATGAACTGTTACTGTCTTTTCA
TATTTCTATCAAAGTATTTTTTAAAGAAATAAAGATAGGC
CGGGCACGGTGGCTCAAGCCTGTAATCCCAGCACTTTGGG
AGGCCAAGACGGGCAGATCATGAGGTCAGGAGATCGAGAC
CATCCTGGCTAACACGGTGAAACCCTGTCTCTACTAAAAA
ATACAAAAAACTAGCCGGGCGTGGTGGCGGGTGCCTGTAG
TCCCAGCTACTCGGGAGGCTGAGGCAGGAGAATGGCGTAA
ACCCAGGAGGCAGAGCTTGCAGTGAGCTGAGATCCGCCAC
TGCACTCCAGCCTGGGCGACAGAGCGAGACTCCGCCTCAA
AAAAAAAAAAAGAAAACATATATTACTTTTGTAAATAAGA
GAAAGATAATCCAATAGAAAATGAAGTAAAAAAAAATGTA
TGCTCAACCTCACTCTAGTAATCAGATAGATACAAATTAA
AACATGCATGAGATTGGTCAATCTAAGTCTGGCAATTTCG
TGTGTTGGCAAGGATACAGGGCAATGAAAAAATCTTACTT
TCTGTTGAGATGTAAATTGGTACAACCACTTAGGAGAGCA
ATTTGGAAATACCTTGCCTAGTTGAAAATGCAAACAGTCT
ATGATCCAGAAACATGTATAATTTAGAAAAAAAGGTTGAA
AACATGTATAAGGAAACATTTTTTCATGTATTTATTGAAT
AAATATTTATCAAGTTCCTATCTAAACCAAGCATTATACA
AGGCCTTGGGAATAAAATGATGAATAAGACTGTTCTCATG
AAATTGAGACAAACTTATGAATAAACACATGTATCAGATC
AGGCAGGGTAAAGGGATAGGGGCTGGAAGTACTATTTTAG
GTAAGATGGACAGGGAGGACCTCCCTGAGGTGAATTGGGA
AAACTTAGAGGAGTGAGGGAACAAGATCTGTGTTGGAGGA
CCTCCCTGAGGTTGGCTTGGGCCTACGCTCCTAGACATCA
CTGACAACACTCAGTCTTTCTTTGTCCTTTCATGAAAACA
AACAAAATATTTCAAAGTATGAATGATAATATAAAGCATC
CATGTACTTATCACACCGAATGAACTGTTACTGTCTTTTC
ATATTTCTATCAAAGTATTTTTTAAAGAAATAAAGATAGG
CCGGGCACGGTGGCTCAAGCCTGTAATCCCAGCACTTTGG
GAGGCCAAGACGGGCAGATCATGAGGTCAGGAGATCGAGA
CCATCCTGGCTAACACGGTGAAACCCTGTCTCTACTAAAA
AATACAAAAAACTAGCCGGGCGTGGTGGCGGGTGCCTGTA
GTCCCAGCTACTCGGGAGGCTGAGGCAGGAGAATGGCATA
AACCCGGGAGGCGGAGCTTGCAGTGAGCTGAGATCCAGCC
ACTGCACTCCAGCCTGGGCAACAGAGTGAGACTCCGTCAA
AAAAAACAACAACAACAACAAAAAATAAAGATAAAGGTCA
AGTCTCCCATATGTCCTTCCTAGCATAATTCCTTTACTTT
CTTTACTCCCCAGAGGTAATCACTATCATGAATTTGGTGC
AAATCTGCTAGTCCATGTTGATATGCTTTTGTTTGACATA
ATTGTAGAAAAACACAATATCTTGTATTGTTTTTTAAAAG
TGTATGCACACAGTATCATATGGATAAAATATGCTGCAAC
TTGATGTTGCAGAATGTTTTCAAAATACATCCATATACTG
ATATAAAGTCAATTTGTTATTTTAATTTCTGTACTGTATA
TCATAGAATGAATACACAACAGTTTGTTCCCATTCATTCT
TGGGTTGTTTCTAGTGTTTTGTTGATACAAACAAATATTG
CAACAACTATCCCTTCCTATACTTTTTCACCATATAGTAC
TAGCTAGTCTCTCTCACAGTAAATGACATCACCAGGCACT
GGGCCTAGGTGCTCTGCCAAAAACTTCAGTCATCCTTGAA
TCCCTTTCCTCACATCTCAAATCCCCATCAAGTTGTCTGT
TTTGGCTTCAAAATATATTCTGGATCCAACCACTTCTCAA
CATCTCCCCAGTGAGAAATGTAGCTATATCACTAGCCATC
TTTGCTTCCTTCTTTCCTAACATAAACATGCACTATAAAC
TTAGATGTTTATGAAATACTTAATTTTTCTGTGAATAAAT
TCAACTTCAATTGCAAGCCTCCATCCTAACATATAATCTT
GGCAAATTCCCTGCCTTTCTCTGGATTGTATCTACATTTC
AGAGTTTCGGAATTGTATTATGCCATAGCGGGTGGACGGG
GTTTCAGGGACCTCTGCTACACATATTGCAGCCACCTTCT
CTTTGCACTGGCAGTCTGAAGATCACCATCGTCAACCATC
TGATTGTCAGAGCATGCTGGATGCTGCTAGACTGTCAACT
CCTTCAGGCCCTTGGGTGCACAGGAAGTCATTCCTCTGCT
TCTCTGCTGCATGAGGTTGGCTTGGGCCCATGCTCCTAGA
CATCACTGACAACACTCAGTCTTTCTTTGTCCTTTCATGA
AAACAAACAAAATATTTCAAAGTATGAATGATAATATAAA
GCATCCATGTACTTATCACCCCAAATGAACTGTTACTATC
TTTTCATATTTCCATCAAAGTATTTTTAAAAGACTTAGAG
GAGTGAGGGAACAAGATCTGTGTTTATGTTCTAAGGAAAG
TGCGTTTCAGGCAAGAAGGAATGGCAGAAATGTGCTTGAA
ACATTGGAAGAAAGGAAGAAGTGGAAAGTGGGAAGAGATG
AATCTGGAAGAGAGGCAAAGGCCACATCACATAAGGCCTT
CAGGCCAAGGTAAGGAGTTTGGACTTTTTGACGGAATGAG
AAGCCACTGGAGGGTTTTGTGCAGGCCTATCGTATTAGTC
CATTTTCACACTGCTGATAAAGGCGCCCGCCACCTCACCC
GGCTAGTTTTTTGTATTTTTTTTAGTAGAGACGGGGTTTC
ACCGTGTTAGCCAGGATGGTCTCGATCTCCTGACCTCATG
ATGTGCCCGTCTCGGCCTCCCAAAGTGCTGGGTTTACAGG
CTTGAACCACTGCGCCCAGCCTATCTTTATTTCTTGAATT
GTAACTCCCACAATTCCCATGTGTTGTGGAAGGAACCCGG
TGGGAGGTGATTGGATTATGGGGGCGGGTCTTTCCTCCAC
TGTTCTTGTAATAGTGAATGAGTCTCACGAGATCTGATGG
TTTTAGAAAATGGGAATTTCCCTGCACAAGTCCAATCTTC
TCTTGTCTGCTGCCATGTGAGACGTGCGTTTCACTTTCTG
CCATGATTGTGAGGCCTCCCCAGCCACATGGAACTGTAAG
TCCAATAAACCTCTTTCTTTTGTAAATTGCCCAGTCTCAG
AAAAGTCGGTAGTCTTGGGTAGAGAAAAAGGAAAGGGGAA
AGGCCTAGTCAATTGAGAGAACAAGTGTGGTGACAATAAT
GAAATGAGGTGACTGGAAGGCCAGAAGCTGTGGTCAAATG
GTAAGAGGCATGAATTTGAAATTTGGGAGGTTAACTGGCT
CCAGCTGATTTTAAGGTCCTGGATGTGGCCACCAGACTAG
GAGGCTGAGGTGAATCAGAAGTGGAGACAGCTGTAGTCAC
CCTCTTTTCTCCTGATTTATATTTAGTGATTTACAAAAGA
AACGTTTTCCCTTTATTTTCTAAATAAATAGAAATTATTT
CTATTTCTATAATAGATGGATCGGTAATGAAAGTATTCTT
CTCACTGTTCAGTATTTTCTTATTCCATGGAGTTACAGAA
ATCACAGAATTGTGAAGCTAGAAAACTCTTAGGAGAGTAT
GGGCTTTCCTCCTTTTCTAAAGGTGTCCGTCAGAATTATG
CATGTGTAAGGCCTCTTGGTAGAAAGTGTCTAATTTGTTG
TTGTTGTTGAGACGGCCTCTCGCTCAGTTGCCCAGGCTGA
AGTGGAGTGGTGATCACTGCAAGCTCCGCCTCCCGGATTC
ACCCTATTCTTCTGCCTCAGCCTCCAGGGTAACTGGGACT
ACAGGCGCTCACCACCGCGCCCTGCTAATTTTTTTTGTAT
TTTTAGTAGCGATGGGGTTTCACCATGTTAGCCAGGATGG
TCTCGATCTCCTGACCTTGTGATCCGCCTGCCTCGGCCTC
CCAAAGTGCTGGGGTTACAGGCGTGAGCTACAGCACCTGG
CCGTCTTTAATTTTTTGAAGTAACCTACTTAAATCTCAAA
TTACTTTTTATCTAAGGTTAACTTATTATTTTAATTTAGC
ACCACTCTACTTACCTGAGTTGCAACTTCTCTATCTGTGG
TTCCTGTGTTGTGAAAAAAAAAAATCCATATAATTTTCAC
CTATCAAACTGTCAAAGATTAAAATATTTGATAAAATATT
GTTTTGATGAAGGTTTGAGGAAGTAGCCAGTCATAAATAG
TTTATGGATGTGTAAGGGATGGAGAGAAATTTGGAAATAT
CTTTCAAAAGTAAAAATGCACATACGTATTGACACATATT
CCATGTCTAGGTATTTATCCAGTGAGTCTATTCAATGCAG
TATTGTTAAAAATACAAAAGATTGGCAACGATATATATAT
CCCTCAATAGAATGGCAAAACAAAATGGCACAGGCATTCA
GTAAACAACGCTCAGCTGTTAAAATAGCCAAGCCACTAGC
TGTCCATATGGAGAGGTATCTAAGATATCTTGATAAATGA
AAAAAATAAAATAAAAGAGAGTAGTGTGTATATTACGCTA
CCATCTGTGTAAAAAAGGAAAAATTATATATGTTTAAAAA
TACATATATACATTTTTATATATAGAATCTCCATGGAAGG
AAATTTAAAAATTGGTAATAGTGGTTGCCTCTGGGGAGGA
AAACAGAATCACTGAGAAAAAAGAGAAACTTACTTTTCAT
GATATGCTCTTTTGTGTCTTTTGATTTTGTATACATGAGT
GTGTTACCTATTCAAAAATTAAAAAAAAAATTTTAAAGTC
CAAACCCAGGCAGAGACAGTTATTTATTCATTAAACATAG
ATACCTCCCCTACACACACTTACGAGACTCTGTGCCAGTG
ATTCTTGTGTTTTTGAAAAGAAATATATCACACAGTCAAG
CATGGTTCCTTCAAAGAGAGCATCGTCCTGCTGACTGAGT
CCCCTTCTTTTAAAGAGAAGAGGTGACTTCTCAAGGGATA
CTATCTGTGGATCGTTAAAGCCCTATCTAACTCAAAACAT
TTCCTTTTGTTAACGTGTCCCAGTTCTGGAAATCCCTACC
ATGAAACTTCTTTTATTTTTATTTTAGGATAAAGGCATTA
TATTTTCAGGGAGTCCCTGTCAGGCTGCAAATATGTAACC
TGGCTAACCTGGTAACATTAGGTGGATTTTTTTGTTGGTT
CCCTAGCAGAAAGCTGTTTCTTGAAAAATAAGGTTGGTTT
GGTGGTTGGGAGTTTAAAGACACGGATGCATGCAATTCTG
CAAAGAAAAGTTTACATCCTGGAGATTTGCCAAATGAGAG
TTCCTGGGTAGTAACAGGCATCATGAAGGTAATGAGCATT
TGGGAGCACTGAAGGAAGGGATGAAGCTTTGTAGAGTGTT
ACATACAAACCCTACCCAGTTTTTATGAAGCAAGCCCTGA
CTGTATAGTAGGGTGAAATCCTACACCAAAGTTATAGGAA
GGCCAAAAGTCACAGTAATTGAATACAGGTTGACAGTAGG
CCCATGCCCTTCAATATTTTTTAAAGCTATCACAGTAATA
CAACCTGTTATGAGGTGATTTTATTTTATTTTATTTTATT
TCATTTCATTTTTGAGACGGAGTCTTGCTCTGTCGCCCAG
ACTGGAGTGCAGTGGCTCAATCTTGGCTCACTGCAAGCTC
TGTCTCCGGGTTCACGCCATTCTCCTGCTTCAGCCTCCTG
AGTAGCTGAGCCTAGAGGTGCCCACCACCGTGCCTGGCCA
ATTTTTTCTGTTTTTTAGTAGAGATGGGGTTTCACCATGT
TAGCCAGAATGGTCTCTATCTCCTGACCTCGTGATTCGCC
CACCTCGGCCTCCCAAAGTGCTGGGATCACAGGCCTGAGC
CACTGCGCCCAGCCAAGGTGATTTTATATACATCATCTGC
CCCAATATTAGTCAATGTATATTCTGAATAATACCAGTCT
CTTGGAATGTTAATAGATGTTGCTGAAATGTGTTTTATGA
TCAAATAATTTTGGGCAACAGTAGTTTAAGCAGAAACTTT
TTTCTTGTTGGGACTCCTCAGAGCCTATAGCATGCAAGTG
GGTATTTTTCCAAGGGAAAAACAATTATGCAGTGTGCCCA
AAATTGTCTTCCCACAGAACTCTTTTTTATCACAGCGCAT
CTCATGCACTAATGTTAGGTGGGACACTTGGGAATCGCTG
AGCCTTCCTACTCTTGCCCTGGCCTACCGTTTCTATCCTG
ATGATCATTTTCACCTTGTCTTACCTTGTCCTCCCCTGAA
TCATTACATATCCTCTATTATGATGTTCACACTAGGAAAA
TAATGAGATCAAAAGTGATGATGACCTTCACAGAAGGAAT
TCCTTCCCACTTATTACCATACTCCTATGCATGAGTAAAG
GCTCTGCATTTTTTGAAGCAACTACAGTCTGTAATAAGAC
TCAGACCAGTATGAGATTGGAGCAGGCCTTAATGCTACAA
TTGTCCGTGAAGCCTGTCCTTTATGTATCATGATAGTCTC
TGTAATTATCCTTTGCCTTCTCGTAGGCCTCAAAAACTGG
CTTGGCACTAGGGCTCTCTGAAGCAATCATTGTGTCTTTT
TCTACCCTTCCACGTTTGATTCATCTAAGTTCCTAAATCC
TTTAAGGCTAAAATTAAGTTCCATTAGAATTAGAAATTCC
AGACCATGGAAGGCCACCCATCTCTGGACATCACCTACAG
CAAATATTACATTATTTGGGACTGGGACAGCTCTGGTCAA
CATAATGTCCAAAGGTCAGAGATAGCAGTCAATGGTAGCA
CCACTTATTATTTTCATCTATTATTTTCCTCAAGAGAGGC
TGATTACATATATATTTGTAAAATCAGAATAAGGCTTCCT
GTAGCCTTAGAGTCCATCTGAATATTTTGTCTCATTCAAA
AAAATCACAAATCCATCTTTAAAGAGCTTTGAAAAATAAT
TTATTTCCACTGAAGGCTCTTGAAAAAGCAGCAAAGTGAT
CAATCACATCCCATCACAAACAATGGAACTTTGTCAAAAT
CCTCCTTTCCCCAAAGCCCCACACTGCAGAGCAGCTGCTG
TCCAAATGCTCCTGCTCCGGTTTCAGTCACTCTCTTCACC
TCTCACCTCTCTGCTTTCTCTGTCCCTTTCCCCTTCCTTA
CACTGTGGGTAATTCTTATCTTTTTTTCTTTTTAATGTAA
ATTGCTTTAGCTTCTCCTTCAGTTCTTCTTTCTGTCCCTT
ACCACCTTTTCTCCCTATTTCTTTCCATGACTTACCCCTT
AGACTCAGCAAGGAAGCCGGAGGAGAACAGAGGAAGGGAA
CATGATCAAGTCTGACAAGTTACTCTTTTATTCTGACATA
TGTGTCTTACATAATACATATGACATTAAACATATGTAAC
ATGCTATATACAATATATATGATGTACATTATGTTATATA
ATATGTCTAGCAGAGCCTCATTATAACAGTCTTTGCCATC
TGTCCTGTAAAGCTGCTAAATTAATGGACCAATTAGGTAT
TTTTTTCTGATGCTGTAGTAACTAGTTCCCTTTTTAAAGT
TTATACTTTTAACTCAATTTCATAGTATAGCAATAGTATT
CTAAGGAATTTCTCCAAATACTGTGTAATTAAACTGTGTG
CAATCAAAGCAAATGGAGAAAATTATATGAATGTTGGTCA
TTCATATGAATAAAGCTGTCCATCTATCTTTCCCTGGTCA
GATAGTCTGAGCTCACATGGGAAGGCCCTTTTGTGTCTTA
TTTGTGCTAAAGAAGATAAGGAAAGCATTGAGTAAGAACT
AGGTCAGGTCCCTTCCACTGCTTATCACAGTCATCAAAGC
AAATATCTTAGGCTTAGAAGTTTCTTGTCTTTTAAATGGA
TTTGCTGTTCTTTTTTCTTTTATCCAAACCAGAATGGCAT
TTGCTAATCATCTCACTTTCAAGCAAGTTTACATATCATT
GTGTGTGTGTGTGTGTGTATAGATTTGTGTGATTTTTCTC
AAATTATTAGTTTTGGCTTGCATGTCTAATTATTTGCTGG
GCAAATACTTCGTATGTAAACTCTGCAAAAACATATACCT
AGGCTGAGTATAAAATTTTAGAATCAAAAGTAGGAATTTC
TTCAGAGCGACACTAAACTTGAAAAAGAATAGAAAATGTC
AGAATATACTACCCAATCCTCTGCTGCTTGATCTTTGTCA
GAGTGAAATCAGGATTCAGTGATGAGGACCACATCCTGTT
GCCATGGAAATGATTGTGCTGTCACAAATATAGTACTATG
ACTTCATGGTAAAGAGGAACAGATGGTCTGGGAGAGAATG
AAGGCCTAGGGTTAGCACAATTGTTTGGGGAATAAGTCAT
CTTAGATCCTTTTTGGAAGTAGGTAGAAGCACAAATAATA
AGCAAAAATGACTTCAGTGTGGCTTTGCAAAAGCCTCTGA
GTAAGAAAGAGCTTAGCCAAGGTAAAACTACAAAGCTCTT
CTTCAATGAAAGAAAAAAACATTTTAATGTAGGATGAAGC
ACAGGTAACAATACAAAACAGCTTTACAAGTCCATATTCC
AAAGTTGCCACTCCACCCTTACCCAGCCTCTCACTTGACC
ACTGTTGAAGTCACTAGCACTTAGAACACTTAGGGCCAGT
GGTAAGCATTAAAAAAACAAAAACAAAAACAAACAAACAA
AAAAAAAGCAAGGTTGAAATAGACCGAAACAATAATTTGC
CATCGTTTTTACAATGCCTCATTTTTAAGTGTTTCTGGTT
TTACTGTTGGCATCCTGGATCATATACCTCCGAACAACCT
CAAAACACGGGATTGGATAATTGAGCTGGTAGGTGTAGGG
CCTGCACCGTCAAATCAGGGGCATGCGTAGCTCACTCACC
TTGCCCCTGAGTGATCATGTGTCCAGACCTGGTTCTCCAG
CCATGATGACACTCTGAAAACCAGTCTCCACTAACAGGAC
AATGAAACCAACGTGTCCTCAGCTACTCAAAATTGACATT
GGTCAGAAGCACTAACTTTTAAAAGGGTCAGCCTGGTATC
TTCTCATCATGATATTGTTCATTTAAAGGGCAAAGAAATT
TCCCACACTTATTGTTATGGTCTGAATGTTTGTGTCCCTA
CCCAATTCATATACTGAAATCCTAACTCTTAGGATGATGG
TATTATTAGGTGGTGAAATTGTGCCACAGAGTTAAAGAAT
CCAGTGAATAACAGAAATTCTTGAGCTTGTATGAGGGCAC
ATAAGAAAAGAAACAACTTGCTGAAATGTTGAAACTCCCT
CTGCTTGTGATATTAAAAAAAAAATAAAAGACTGAAATTT
ATTGGAACCAACATGGTCAACTGGAGTCTCTGCAGGACAA
AATTTTCATTTCCACCATGTTTCCTACTAAGTTCCCCAAA
TTTGCAAATGTGATTCATGAGGTAGCATGAAGAGATAATC
GTGCATGCCTGAGGACCTTCCAGACCTCCCCTTTCTTTAG
TCACCTGCTAATCCCAGAATCTACCCCATAAACCCTTTCT
AATAAAATGACTGCCTTAAAAACAGCACAGAGAGACAGAT
TTGATCTGAACTCTTCTCTCCTTGGTGACTGATTCACAAT
AAAAGCTTTTCTCAAAAACCTGGTGTCATAGTATGGGCTT
CTAGTGCCTTGGGTCTAGTGCCTTGGGTAGTGAGCCCTTT
TGCTCAGTAACAGTGGGGCCTTTGGGGAAGTGATTAGATC
ATTATCTTCATGAATGGGATTAGTGCCCTTATAAAAGGGA
CTGAAGAGAAACCTCTCACCCCCTTCATCAGATGAGGATA
CACTGAGAAAGTGCCTATGAACCAGATCCTCACCAGATAT
TGAATCTGCTGGTGCCTTCATCTTAGACTTCGCAGCCTCC
AGAACTTTGAAAAATTGCTGCTGCCTGTAAGCCACTGAGT
TTACAGTACTTTGTTATAGGAGCCTGAATGGACTAAAGAA
AGCAATTACAAATGCCACTACAATCACTTATCCTTAGAAA
AACACTTTTTATTTGGAGTAGAGGCAACAAGAGAGATTTC
CCAGCACTATTGTTCTCTAGCATTATCAAGTGAACTAACC
AAGAGAAGCTAACATGAGATACTAGCTAGTATGTGCCAGT
GCAGGTACTTTTTAAAAACATTTATTTTGAAATAAGCTCA
GATTTACAGAAAAGTTGCAAATACAGTGCAGAAAGTTCAT
GGATATCCTTCATCTAGTTTCCGCTAATGTTATGTTATAT
AACCACAGTACAGTGATTGAAATTGTGAAATTATTGGTGC
CATACTGTTAATTAAACTACAGACTTCATTCAGATTTCAC
TAATGTTTCCTTTTTTGGTTCTGAGACCTAATGCAGCAGA
CTGTGTTACATTTAATCATCATATCTAGTCTCCCTCAATC
TGTTTCTCAGTCTTGTTTTTTCATGACTTTGACAATTTTG
AAGACCACTGGTCAAGTATTTCATAGAATATCCCTGCATG
GGGCTTTTTCTGAAGTTTTCTCATGATTGGACTGAATTAT
GGATTTTTGGAAAACAATATCATGGAGGTAGAGTTGTCCT
CTCATCACATCATATTGAGGGTACATGATCAATATAACTT
GTTTACTGATGATGTTAACTGTGATTTGGTTAAGGTAGTG
CCTGCCAGGTTTCTTCACCATAAAGTTACCATTTTCCCTT
TCCATTCTCTATTCATTTGAAACAATCAGTAAGTCCAATC
TACACTCAAGGAGAAGTGAATCAGGCTTCATCTTCTAGAG
GAAGGATTATCAAATAATTCGTGGACATATGTTTAAGCTA
CCACAATAATTACTAAATATTTTTTGATGGGATACTATCA
GGCTACACAAATATGCTGCTTCTCCTTAAGGTTTTACCTA
TTAATTTTAGTGGATCTTACTGGCAGCAGATATTACTAAT
GTGCTCTGATAGTGATTTTAAATGTCCCTCATTCCTTCTA
CACTTATAATTTAGAATCTTTCTGTAAGGAAGGTTTGCTC
TTCTTCCCTAATTTATTTATTTGTTTATTCATTTACTTGT
TTGTAATATATACATATAAAATATATATAGTTATATATTT
ATATATAAATATATATAAAATATATAAAATACATTAAAAT
CTAGAAAATATTTATATAAAATATATAATATAACACATAT
ATATTTTATGTATTTTATATATAATATAATATATATATTT
ATATAAAATACATAAAACATATATAAAATATATAAATATA
ATATATATAAAATACATTAAAAATATATAAAATATATAAA
TATATCTATAAAATATATAAAATATAATTTATATATTATA
TATAAATATAATATATATAATATATTATATAGATATATAT
AAAATATATTATATATAAATATATAAATATATAAACAATA
TATATTTGTATATTTATAAATATATATAATATATAAAATA
TATTATATATAAATATATAATATATAAATATATATATATA
AATATATATTTATAAGTATTTATAAGTATTTATAATATAT
AAATATATATTTATAAATATAATATTTATAAATATTTATA
TATTTATAATTTATAATTTATATAATTTATATAACTTATC
ATTTGTAATTTTAAATTATAAATTATAATTTATATATTAT
AGTTAAAATTATAATTAAAATATAAATTATAATTTATAAT
TTATAATTTATAAATTAAAATATTATAAATATACATTTAT
AATATTATAAATATATAATATATAAAGATACATAAATAAA
AATATATAAAATATATAGTTATAAATATATATAAAATATA
TAGTTATAAATATATAGTTATATATTTATTTTATATATAT
TTATATTTATATATTTATTTTATATATATATAGTTTGTTT
GGATTGTAATCCAATAATATAATTATTGATTTTCTTGTTC
AAATTTTTCCAATTTGGGTTTTTAGGGATGGTTTCAGGTT
GGCTCCTGTTTCTATTTGTTATCCCTACACAGGAAAGAAT
CAATACTGCAAACCCAAGGCTGATATCCTTAGAAGAGGCT
GCTTAAAGATTAACTCTTAGGCCGGGCGCGGTGGCTCACG
CTTGTAATCCCAGCACTTTGGGAGGCCGAGGCGGGCAGAT
CACAAGGTCAGGAGATCGAGACCACAGTGAAACCCCGTCT
CTACTAAAAATACAAAAAAAAAAAATGAGCCGGGCGCGGT
GGCGGGCGCCTGTAGTCCCAGCTACTCGGGAGGCTGGGGC
AGGAGAATGGCGTGAACCCAGGAGGCGGAGCTTGCAGTGA
GCCAGGATCGCGCCACTGCACTCCAGCTTGGGCGACAGAG
CCAGACTTTGTCTCAAAAAAAAAAAAGATTAACTCTTGCC
TGACATCTGGGAACTTGGCTTGTGAAAAGTTCCCCAAACC
AACATGAAAAGTCTCCTATTTTGTTAAGGCTGTTTTGTCC
ACTTGAGGTACTGAACCACTGCTTCCTTCAGAGAGTCTGA
CATTTTGGTAGTTGCCAGGCAGAGAATACCTTTTTAGGAC
TAGCCCCCTAGAAAAACCTTAAACTCTGAGTCTCAAATGG
GACACACACACACACAGGCACGCACGCACACACACATTGA
ATTCATATTGTTATTGCCAACTTTATTTAGAACCACAGGA
TTCATTTCAGTCTTCTCTGCTTGCTTGCTTGTTTGTAACT
TCTTTCTCTGACAGTGAGAAAGCTGGCTTCCATTAACTAC
AATTTATTTACTTATTTGTTCAGCCTTAGTATACATGTAA
AGTAGTTTCAGAACTGCTAACTCATACTCCTCCCTGAAAC
ATAATGACCAATTTAAAAAAAGCATTTATGTATAGTTGAT
TTTGCTTTAGCTTTACAGTATCCAGTTAAAACACCTTTCC
AAAGTTACTTAGGTCAACTCCTTTTTCCCCAACCATTTTA
GTCAGGTTATGTCATATATTTGTAACACAGATTTGTCAGT
CTGCATTTCATCCTGGAATCTCCCCAGATCATGGTTGATT
TTTTAAAAAATTGTATACAGTAAATTTCACTTAGGTTTTT
AATACATTATACCTTAGTTAGAATGAATGTACCTTCTGTG
AGTGTTGACAAATGCATAAAGAATCTACCACCACAGTATT
TTGTGAAACTGTTCTATTACCCTAAAAATTATCTTGTGTG
GCCCCTTTGCAGTCAACCTCTTCTCAACACATGGCAACCA
CTGATCTGTCTTATCTGTCTCTATAGCTTTGCCTTTAGCG
GAATGTCATATTAATAAAATAAAATAGGTTGTGGTCTTTT
AGGTCTGGCTTCCTTCACTTAGCAAAAATTTATTTAAGAT
TCATCTATGTTGTTATGTGAATCAATAATTTCTTTTTATT
GCTGAGTAGTATTCTGTTGTGTGATATACCACAATATGTT
AATCTGTTTGCCTCTTGAGGATATCTCAGTTACTTCTAGT
TTTTAGTAATTATGAACAAAGTTGCTATAAATATTCATTT
ATCGGTTTCTATAAATACAAGTTTTCAATTCACTTTGGTA
ATCACCTAGGAGTGGTATTGTTGGGCCATATGATAAGTGT
ATGTTTAACTTTGTAAGAAACTGACAAAGTCAGTTCTGCC
ATTTTGCATTACCACAAGGAATGAACAAGAGTGCTTGTTG
CACCATATGTCTTAATCAGCATTTGGAACTATTATTTTTT
TTAAAAGTTGCCATTCTAATAGGTATGTTGAGGTATCTTA
TTGTAATTTTCATTTGCATTTCTCCAATGACTATTGTGAG
CATCTTTTCATATGCTTATTTGCCACTTGTGAATCTTCTT
TGGAAAAGTATCTGCTCAGATCTCTTTTTGTCTTTTTAAA
ATTGGGTTGTTTTTCTTGTTATGAATTATTTATATTTTGG
TTGCAAGTTCTTTATTGATACATGATTTGGAACTTTTTTC
CCAGTCTGTAGCTTGTATTTTTATTCTACTAACAGCATTT
TTTTTGGGGCCGGGGGGGGGGCGGTTTGGTGGAAAAGCCA
AAGTTTTTAATTTTGATGAGTCCAGTTTATCACATTTTTC
CATTTATGGATTGTGCTTTTGGTCTCATATCTAAAAACTC
ATTACCAAACCCAAGATCATACAAAATGCTGTTTTCCTTC
TAGAGGTTTTATATTTCTACATTTTACACTGAGGTGTATG
ATTCATTTTGCATTCATTTTTGCATAGGTGTAAGATCCTT
CCTCTTTCCTTTCCTTTCTTTCCCTTCCTTTCCTTTTCTT
TTTTCCTTTCCTTTCCCTTTCCTTTTCTTTCCTTTTCCTT
TCCTTCCTTTTCCTTTCCTTTTCTTTTCTGTCCCTTCCTC
CCTCCCCTCCCTCCCTCCTCCTCCCTCCCTCCCTCCCTCC
TTCCTTCCTTCCTTCCTTCCTTCCTTCCTTCCTTCTCTCT
CTCTTTCTCTTCCTTTCAATGTCAAATTATTCCAGTACCA
TCTGTTGAAACGCTGTATTTTCTCTGTTGAATTGAATTTG
AATCTTGTCAAAAATCAGTTGATGGCCGGGCGCGGTGGCT
CACGCCTGTAATCCCAGCACTTTGGGAGGCCAAGGCGGGC
AGATCACCAGGTCAGCAGATCAAGATCATCCTGGCTAACA
CGGTGAAACCCCGTCTCTACTAAAAATAAAAAATAAATTA
GCCGGGCCTGGTGGTGGGTGCCTGTAGTCCCAGCTAATCC
AGAGGCTGAGGCAGAAAAATCGCTTGAACCCGGGAGGCAG
AGCTTGCAGTGAGCCGAGATCGCGCCACTGCACTCCAGCC
TGGGCGACAGAGCAAGACTCCGTCTCAACAAAAAATCCCA
GCACTTTGGGAGGCCGAGGCAGGCGGATCACAAGGTCAGG
AGATCGAGACCATCCTGGCTAACACGGTGAGACCCCGTCT
CTACTAAAAATACAAAAAAATTAGCCGGGCGCGGTGGCGG
GCGCCTGTAGTCCCAGCTACTCAGGAGGCTGAGGCAGGAG
AATGGCGTGATTCCGGGAGGCGGAGCTTGTGGTGAACCGA
GATCACGCCATTGCACTCCAGCCAGGGGGACAGAGCGAGA
CTCCGTCTCAAAAAAAAAAAAAAAAAAAAATCAATTGACT
GTATGTGAGTGCATTTTTTTATGGGCTATGTATTCTATTC
TTTTGATCTTTATATATTATATTAATGTAGTAATTTTAAT
ATCATAATTATAATATTCCCAGTCTAGTTCTAACATCTAT
GTCATATCTGGTCTAGTTATGATGATTGCTTTGTCTATTC
AGGCTGTCAACCTAGATGTTTCAACTAATTATAGAAATGA
TCCTTGGCCGGGCGCGGTGGCTCAAGCCTGTAACCCCAGC
ACTTTGAGGGGCTGAGATGGGCAGATCACGAGGTCAGGAG
ATGGAGATCATCTTGGCTAACATGGTGAAACCCCGTGTCT
ACTAAAAAAATACAAAAAATTCAGCCAGATGTGGTGGCGG
GCCCCTTCAGTCCCAGCTACTCGGGAGGCTCAGGCAGGAG
AATGGCCTGAACCCAGGAGGCAGAGCTTGCAGTTAGCCGA
GATGGTGCCACTGCACTCCAGCCTGGGCGACAGAGTGAGA
CTTCGTCTCAAAAAATAAAAATAAAAAATAAATAAAATAG
AAATGATCCTTGAAAGTATAGTATTAGCCGGGATGTTTTA
AATACATTATGTGAAGTTTTCAAATGGATCTAAGAGTTCA
AGGAGAATTTTAAAGTGTATGTTTATATTTTGTGATCATC
TAAGATTATTCTGGATCTTATCATACAGTGTTAGTCGCCG
TGTTTGTTTCCAGTTTACTGTATATCAGTGAGTACCCATA
GTAACAGCATATAGTATTTAATGAGTAGAAAAGCATGTCA
TGTCAGATTCTGTTAACTTTGCATGTCTTAAATTTAAAGT
CATTATTATCCTACGTTTATTGCTGTACTCATGTAGATTA
ATTTTGCCAGTTTTGCAGACCAAACTAAGTTTTTATAGTG
TTTACATTAATTAGATGTTTTTATAAAAATGCCTCATTTA
ATAACTTGAAATTTTGGTTAAACATGATGAAAATGACATA
GTTCTAGCTAATGCATTGTGGCCAACCTAATATGTAAATT
TCTTATATGCATCAAGTGAAGGTTAAATGATGTCATGCTA
AGTGTACAAATGAAGTGCTGCCGGTAGATCAGAGAAGAAG
AATGAGATAATTAATCCACACCATAATAGTCCATGTCACA
TTATAAGTGCATATTTTCACATTGCGAGAGTATATTTAAG
CAATGCGATATATGCACTTGCAATGTGACAGAAAGCAAAA
GGAACTCACATTGCCCTCTCCTCCTCTTTTGGAATTGGCA
GCCTCAACCTGAGTCCTTTGAACAGAGGCAGCCCTTCCAT
AAACTTATAAGGAAGCAACACAGTTACCTGTGATGGCACA
AGGGCACTTGGCAAAGTGGGTAAGTGGGACTTGACACCCC
TCTGGAGGAAGAAGCACCTAGTTTCTGAGTTACATAGAGG
CGCCAAATGGAGTAATGGTGGCTCTGGTTGAATAATGCTT
TCTGGATCAGGTGTGATGGCTCATGCAACCTCAGGGATTT
GGTAGGCCAAAGTGGGAGGATAATTTAAGGCCAGGAGTTA
CTGACCAGCCCGGGCAACATAGTGAGACCCCTGTCTCTAC
CAAAAAAAAAATTACTTTTTATTTTAGGTTTGGAGGTACA
TGTGAAAGTTTGTAACATAGATAAACAGGTGTCACAGAGG
TTTGTTGTCCATATTTTTACATCACCCAGGTATTAAACTC
AGTATCCAATAGTTATCTTTTCTGCTCCTCTTCCTCCTCC
CACGCTCCCCCTCAAGTAAACCCTTGTCTGTTGTTTCCTT
CTTTGCGTTCATAAGATCTCATCATTTAGCTCCCACAAAA
AAAATTTGTTTTAAGTAGCTGGGTGTAGTGGCATGTGCCT
GTAGTCCCAGCTACTCCAGAGGCTGATGCAGGATGATCAC
CTGGGCCCAGTAGTTCAAGGCTGTAATGAGCTGTGATTGT
ACCACTGTACTCCAGCCTGGGAAACAGAGTGAGATGTTGA
CCAAAAAAAATTTATCCTTTCCTTTGCTAGGTCTGTTGTA
TCCACCAGGATACATAGAGCTGCAAGTCACAGAACACATG
ACAAATAGTGGCTTAAGCAATTAATACGTATATCTGGCAA
TAGATGGTTCTGGGGTTGGGAAGTGGCTCCACAATGCCAT
TAAAGATCAGTTTTCTCCACCCTGACGCCCTCAGAGTCTT
GAATGTTCATCTCATGGTAATAAAATTGCTGCTGCAGCTC
CAAGATTACATCTTCATACAATTGTATTGAACCCTCATCT
GTTTTGATCAGGATTAAAAGTCATTCCCAGAAGTAAACTC
CTCCTCCCACCCCAGCAGACTTCCCCTCATATATCATTGG
CCCAAACTGGGTCACATAGTTATACTTCCATAAAAAAGTC
TCTTCTACTTTCTGTCTCAAAAGCAACCTTCAAGTTTAGT
GAGAAAAAAAGTACCTCAACTACTCTTCTTTTTGTTTTAA
TTTAATTTAATGTAACTTAATTTAGGAGAGCTAAGTAATT
AAACATGAGGCCAAAGTACATAAGAAAGTGGCAGTCTTAT
TGCAAATATGCACACACTCTCGGGCGAGGTTCTCTGGTCC
TCAGGTGTGGAGGGCCAGGGAAGTTGCGCCGGCGCTCTCC
GGTGATGTTCTCCGGTCCACAAATGCCGGGGCCGAAGAAG
TCACACCGGCACTTACCAGCAGCGGACTTTTATGCCAGGG
AGCTGGAGGGGGAGGAGTTTGGGGCATGTGTGTAGGAGTG
GCTTCTTGAATTTCAGTGTCCCCGGCTTGACGTCACTCTG
CACATGCTCAGTTGATTTGGTTCTTTTCCGGGCGTGGGAA
TTTTTCCCGGGCGCGGGAAAATCTGTGATGAAGAACCCGG
AAACAACAGGGACTGCTCCATCTTGTTCACCTTCCTCCAT
CTTGTCCTTTCCCCCTCACCCAAACACTTTTTGATTCTGG
AATTTCTTTCTTAAATAACTTTGTAATCTCTATACTAATA
TCTACTTTATTTAGACTAATTGAAAACAAGATAAGTTTAA
GTTCATTTGAGTTTTTTTAATTATGGAATAATTTTAGCAG
CATGTATATTTACACTGCAGCTTATTGGTAAGGACTGGGC
TAAACAGGGAAGGCCGAGAACTAATCTTTAATGATGGAAG
CTTTAATGAATAAACACTAGTCACCTGGAATAATTTCATT
ATTTGTATACAAAAGTATCTACCAATCTTTTTAAGCATTT
TTTTTTTCTGAACTCCCCCTCTGCCACCCTGTTTAAGATA
AGTGTCATTTGTGTGTGTGTGGGTGGGTGGGGGGGGTGAC
AGAAAGTTAATCAAGGTAGCAACTAAAGGTAACCTAGATA
AATTAATGCAATATTGGCTTCTTACTGTATCCAAAACTTG
ACTTTTCTTTGTTTATACAGAAAGACTGTTTCTGTTAAAA
ATGTATTTTTATTCACTCTATCTTATTTCTGGTACTTTTT
TTTTTTTACTCAAAAGCTTTGTGTGCCTAAAAATGTGAAT
GTAAATTAAATTTTGCTAAATCCTGAAGCATGGGTGTCCA
ATCAGGATCTTGGTATGTAGAGAAATTCTACATGCGAATC
TTTCTCTCAAACAAAAAATTAAATACTCACTCCCTAATTA
TTTCTTGTGTAAATATATATTTACATATATGAAGTTTGAC
TAATATATGACATGCTTTTCTACTTTCGTTTTTCTTAGTT
GTATTATTTTCAATAATATGCACATTTCTCGTAACAAAAG
TTCCTGTTAAGACAACTCCCTCTTCACAAACACACACATA
CACACACATACACATACACATACACTCACACACACACCCC
AAAGAAACAAACACTTGTAAACCCCACTTTATGTTCGGAA
AAACCCCATCTTGCCTTTTTTGTTAATGGAGCTTTTAGGA
AAAAGTATGAGTGAGCTTCATTCTTCCCCCTCTGAATCCC
ATTTCCAAGATTGGTAAATTAAATTTGATCTGGGTCATTC
TCATATGAAAAATACTTTCTTTTTTTTCAGTGTCCTGGAT
TTGCTAAATAGCAGAATGGCAAGAGAATAGAGAGAACAGT
GTGTCCAAGTCAACCACTAAGGTAGTTACTTACACATTGT
ATTGTGAAATTGCCTTTTTGGTAGCATATTTAATTTTAAT
CTACATTATGGCTTCTGCACTTTTTGCAGAGAGGCTAAGA
AAGCAAAAGACCCATCATTCCTAATTATGAAAAGTTTGAT
TACTTCCGAGCACCCTTTCAGTGCCATAGATATGAAGAAA
TAAACTCTCTACTATATATTAATGACACCTTCTCTATGTG
ATGAATTGAAGGGGTGGTCTGCCCCTCCACACCTGTGGGC
GTTTCTCGTTAGGTGGAAAGAGAGACTTGAGAAAAGAAAT
GAGACACAGAGACAAAGTATAGAGAAAGAAAAAGTGGGCC
CAGGGGACCGGCACTCAGCATACAGAGGACCCACGCTGGC
ACCGTTCTCTGAGTTCCCTTAGTATTTATCGATAATTATC
TTTACCATCTTAAAGGAAAGGAAGTGGCAGGATAATAGGA
TCATTGTAGGAAGAAAGTCAGCAGTAAGACATATGAATAA
AGATCTCTGTGACATGAATAAGTTTAAGGAAAAGTGCTGT
GCCTTGATATGAATATGTAAACATCTCCATAAACCTTTTT
AGTGCATAAAGAGCAACATTGCACTAGCAAGTCCTGCCTT
TCGCCCTAAGGCGGTTTTCTCCTTTCTCAGTAAACAGAAC
ATACAATCTGGTTTTATACCGAGATGTTCCATTGCCCAGG
GACGGGCAGGAGACAGATGCTTTTCTCTATCTCAACTGCC
AAGAGGCCTTCTTTCCTCTTATACTAGTCCTCCTCAGCAC
AGACCCTTCACGGGTGTCAGGCTAGGGGATGATCAGGTCT
TTCCCATCCCACAAGGCCATATTTTAGACTATCACATGGG
GAGAAACCTTGGACAATACCTAGCTCTCCTAGGCAGAGGT
CCCTGCGACCTTTGGCAGTGTACATGTCCCTGGGTACTTG
AGATTAAGAGAATGGTGATGACTTTTAACCAGCAAGCTGC
CTTCAGGCACTTGTTTAACAAAGCACATCCTGCACAGCCC
AAAATCCTTTAAACCTTGAGTCACCACAGCACATGTCTCT
TGCAAGGACAAGGTTGGGGGTAGGGTCACAGATTAACAAC
ATCTCAAATACAGAACAAAATGGAGTCTCTTATGTCTACT
TCTTTCTATATAGACACAGTAACAGTCTGATCTTTCTTTT
CCCCACATTTCCCCCTTTTCTTTTCAACAAAACCACCATT
GTCATCATGGCTGGTTCTCGATGGTCGCTGTCTCTTTGGA
ACTGTTGGGTATACCTGCCGACTAACAGCAGACAGAATAG
GCGCACAAGGATTAATATGAAATTTACAACAGTAGTACTT
TAGATGGTCTTAACCGAAGTGACAGGGTTAAGATTTGCGA
GGCCATCAGCAACTCCTGCAATTGCCTCAGTTTCTGGTAC
CAACACAGAGATCACATACTTCACAAAGTAATAAAATATC
ACAAAGCAAGTGGAGGCAGGATGAGATCACAGGATGGCAT
TAAAATTAAAATTGCTAATGAAATTTCAGGCATGATTGTC
ATTGATAACATCTTATCAGGAAACAGGGTTTGAGAGCAGA
CAACCTGTCTGACCAAAATTTATTAGGCGGGAATTTCCTT
GTCCTAATAAGCCTGGGAGCGCTACAGGAGACCAGGGCTT
ATTTCATCCCTTTGGCTTCAACCGTAAAAGGTGGCATGCT
TCCAAGGGGGTCGTTTATAGGCCTACCCTCAGAGCGCATT
CTCTTTCTCAGGGATACTTCTTGCTGAGGAAATAGAATTC
AGCGATATTTCTCCTATTTGCTTTTAAAAAGAGGAGAAAT
ATGGCTCTGTTCCGTCCGGCTCACCGGTGGCCAGTTCAAG
GTTACCTCCCTTGTTCCCTGAACATCGCTGTTATCCTGTT
CTTTTTTCAAGATGCCCAGATTTCATATTGTTCAAACACA
CATGCTCTACAAACAATTTGTGCAGTTAACACAATCATCA
CAGGGTCCTGAGGTGACACATATCCTCCTCATCTTACAAA
GAAGATGATGGGATTAAGAGATTAAAGACAGACATAAGAA
ATTATAAAAGTATTAATTTGGGAGAACTAATAAATGTCCA
TGAAATCTTCACATTTTATGTTTTTCTGCGGTGGCTTCAG
CCGGTCCCTCCCTTCAAGGTCCCTGACTTCCCGCACATCT
ATATTTGATATCACCACTTTGTTCATCTTGCGAGTCAATG
GTGCTCGATTTTGATGTTTCCGTCTCCGTGGAGGTGCAGA
ACTTCAAATGTTTAGTGGGTATCCAAACAGGAAGCTGATT
TTCTCCTGGTGAAACACAAGCAAAACCTCTTCCCTAGGTT
ATTACCTTCCTTATTTCCCATGTCTTATTTTTGTTGTCTT
TCCACCAAATCAGTTTTCCTTCATGTGGGCTGTTCTTTTT
ACCAGTAAGATGTTGTTCTGCAGAAGTAGTAGTCTGATTT
CTATAAATGTTTAAAAAATTTAAAGTGTAGAGTGCTAGAT
TAAGCTGCATCTGAGGAGTGGTACACTCCTTACTGTTTTC
CCCTCCTTTGTGTTTAAATAACTGAGTTTTGAGGGTTCTA
TTAGTTCTTTCAACTATGGCCTGTCCTTGGGAAATATAAG
GAATTCCTGTTGCTGTAGTAGCTTGAGTAGTTACATTTTG
TTTATTTGAGACTAGGCAATTATTTTTTAGATGACCAATT
TGACCACAATTATAATATTTTCCCCCAAATGTTCTAACTT
GTCCTCCTAAAGCAACTCCTGTGATTGCTTGAGCCATAAG
CATAGCTTTATGCATAGCTCCTCCAATTCCATCGCAGGCT
TTAACGTACTCTAAGATTACATCTGATCTTGCCAGAACCC
TTCCTTTTAATGGCTTAATGGCTGATTGACAATCAGGATT
GGCATTTTCATATGCCATCAACTCCACTATGACCTTACCG
GCATTCTCATCAGTAATTGACTTTTTAGCAGCATCTTAAG
AAGTCTTGCTACAAAATCAGGGTAGGGCTCTTTAGAGCCT
TGTCTTATTGTATTAAAGGAGGGGCAGGCGGTTCCTGGGT
CTTGGATTTTCTCCCAGGCCCTAAGGCAGATAGCCCTAAT
TTGCTCAATGGCCTCATTTGGCATTATTACTTGTTGGCTA
GCAATGCTCCAATTCTGACCTATTCCTAATAGTTGATCTA
TGTCTATGTTAATTGGAGGATTGACAGTCCTATTTCTTCG
GACCTGTACTTGTGCCCCATCAATCCACCAAGTCTTAAAT
TGTAAAAATTGAGAGGGTGAGAGTGATGATTTTGCCAGAA
TCTCCCAATCATAAGGAATGAGTCTATGCCCATGAGCAAT
GGAATCTAATAATGTTCTCATGTAAGGAGAGTTGGGCCCA
TACTGTTTTACTCCCTCTTTCATTTCTTTTAGCATTTTTA
TAGAAAAGGACTCATTTCTGGCTTCAGCTATGGGAGGCTC
TCCCTCATGGGCCCCTTCTCCAGGTGGTCTTGATTCTAAT
ATTACTGGGAATTGCCACACCTCAATATCTCCTTGTTTTC
TTGCCTCATCAATAATTTTATATAATGCACTACCCTGTGT
ACTAGGCGGTGCTGTAGGATTAAGTCTCATGGTGGGTGGC
TGAGGATATGGTGCCCTGCCCTGTGGCACTGGAAATGTTC
CTGGCTGTCCGTATGGATTTTCTGGGGGCAGTCGATACTG
AAGTTCGGCTGGCGGCCAGTATTGATAGGCTACTGGCGGC
TGGGTCTTATTTTCTACCGGCTGATATTGTGGACACTGTA
TTTGGATTGGCATTGCCATGACAGAGATTCTGTCTTTTTC
TATTTGATCTTCTTTTGGAGTTTGTACTTGTTTAATCTGC
ATTTGAGGTTGTAAAGTTACAGGCATCTGAGCTGCTGTAA
GAGGAGTTGGCCATCGTGGTTTAGACTCTGATGGCTCTGC
TAATTCTGGACCTTTTTCTTCTAATTTTAACGTTTCAGGA
TATATCACCTGCTGTAATTGATTATCGTCAACGTTTTGCG
TTGACCGAGCCATTACCAGCTCTGCTACACATTTACAGTG
TGAACTTTCCATTCCTTTCTGGGATTCTATCCCTGCCTCT
TTTTCACAATCTACTGCACAGCTTTCAGGGACATCAGAAA
CTGAAATGCTATCTTCTTCTGTTTGAAACAGTTCTAAAGC
TACTTTAATAATGACCCAATCATTCCATACTGTAAGTGGG
ATGATTTTACCTTCCCTACTTGCTTGTTTTAATTCTTTGC
CAATTTTTTCCCAGTCTTTTAGATCTAAAGTTCCCTGTTC
CGGAAACCATGGGCAAAACTGTTCTATTGTTTGAAATAGC
GTAATTAGATTTTTGGTAGAGACTTTAACTCCCCTCTTTT
TAAGAGAATTTTAATAAAGCTGCGATAAGAGGCATATTTA
CTTTTAGTTTGCCCCATTGTTACCCTAGGTTCTTCCGAGT
GCACAAGCTTACCGCAAGGCTGACTGTAGACGTACTCGGG
AGTCTCTCGTCGACTTGTCCTCAATGACCAAGCTCGAGCG
TACCTTCACCTTAGAGAAAAGCACCCACGTTGGGCACCAG
ATGAAGGGGTGGCCTGCCCCTCCACACCTGTGGGCGTTTC
TCGTTAGGTGGAAAGAGAGACTTGAGAAAAGAAATGAGAC
ACAGAGACAAAGTATAGAGAAAGAAAAAGTGGGCCCAGGG
GACCGGCACTCAGCATACAGAGGACCCACGCTGGCACCGC
TCTCTGAGTTCCCTTAGTATTTATCGATAATTATCTTTAC
CATCTTAAAGGAAAGGAAGTGGCAGGATAATAGGATCATT
GTAGGAAGAAAGTCAGCAGTAAGACATATGAATAAAGATC
TCTGTGACATGAATAAGTTTAAGGAAAAGTGCTGTGCCTT
GATATGAATATGTAAACATCTCCATAAACCTTTTTAGTGC
ATAAAGAGCAACATTGCACTAGCAAGTCCTGCCTTTCGCC
CTAAGGCGGTTTTCTCCTTTCTCAGTAAACAGAACATACA
ATCTGGTTTTATACCGAGATGTTCCATTGCCCAGGGACGG
GCAGGAGACAGATGCTTTTCTCTATCTCAACCGCCAACAA
CTGCCAAGAGGCCTTCTTTCCACTTGTACTGGTCCTCCTC
AGCACAGACCCTTCACGGGTGTCAGGCTGGGGGACAATCA
GGTCTTTCCCATCCCACGAGGCCATATTTCAGACTATCAC
ATGGGGAGAAACCTTGGACAATACCTAGGTTTCCTAGGCA
GAGGTCCCTGTGACCTTTGGCAGTGTGCGTGTCCCTGTGT
ACTTGAGATTAAGAGAATGGTGATGACTTTTAACCAGCAA
GCTGCCTTCAGGCACTTGTTTAACAAAGCACAGCCTGCAC
AGCCCAAAATCCTTTAAACCTTGAGTCACCATAGCATATG
TCTCTTGCAAGGACAAGGTTGGGGGTAGGGTCACAGATTA
ACAGCATCTCAAATACAGAACAAAATGGAGTCTCTTATGT
CTACTTCTTTCTATATAGACACAGTAACAGTCTGATCTTT
CTTTTCCCCACGATGAATTTGCTCAAATCATCTTGGAAAC
CACTTCAGCTTATACTCATTAGGGCCTAAAGGAAGATTTT
AAAGCATTTTCATTGCAGTTGGCCTGCACTTACCTTCTGT
CAGGAAGTCTTCTTTGAAAGGGATATGCTGAGCCTGAGAC
CTCTCAAAGCCTCACAACTGAAGGGCTAGAGAGGCCTTGG
CAGGGGTGGGGTGGGTGAGAGGAGGGAGCAGAACAAGGGC
ACTGATGATCACAGGCAATGAGTGCTGCCCTACCCACCCC
ACACATGATTGGAATTCCAACTGGTGGGACTCTGGCTGGC
AGTCACTTTCAGATAAGCTGGTGTCCTTAGCCTGCTGGAC
ATGTCACTGGGCTGCAAAGTGGGGTAGTGCAGCAGTTCTT
TCTGTCCTCATCCAGGCTTGTTATCATAGGTGAGGGTCAA
GAGAGATCAAAGATAGCAGTTGGATACTGTCACTTACATT
AGAGTCCTGCAGTAGAGGCAGTTGTGTACCCTGATCCACA
AGTCTTCCTTCAAAAAGGCAGCATGGACTCAGGCAGACCT
TGTTCAAATCCTGGCTCTGCCAGGTGTAATAGATGAATGA
TTATGGGCAAATTATTTGACTCTGCTGCCTATTTTCTCAT
TGGGAAAATGATGATAATAATGCCTGCTAGCTTCTAAGCC
CTTACATGACAAATCCAGGTTTAGATTAAAAAGCCAAGGC
TGAGCAAAGTGGCTCACATCTGTAATCCCAGCACTTTGGG
AGGCCGAGGCAGGTGGATCACCTGAGGTCAGGAGTTCGAG
ACCAGCCTGGCCAACATGGTGAAATCCCATCTCTTCTAAA
AATACAACAATTAAATTAGCTGGGCATGGTGGTGGGTGCC
TGTAATCCCAGGTACTTGGGAGGCTGAGGCAGGAGAATCA
CCAGGAGGCAGAGATTGAAGTGAACCGAGGTCATGCCATT
GCACCCCAACCTGGGCAACAAGAGCAAAACTCCATCTCAA
AAAAAAAAAAAAGTCACAAGGACTGTGTTTTTTTTTTGTT
TTTTTTTTGAGACAAAGTTTTACTCTATCGCCTAGGCTGG
AGTTTAATGGCATGATCTTGGCTCACTGCAACCTCTGCCT
CCTGAGTTCAAATGAATCTTGTACCTCGGCCTCTGAAGTA
GCTGGGATTACAGGCGTGTACCACCACACCTGGCTCATTT
TTGTATTTTTAGTGAGACAGGGTTTCACCATGTTGGGCAG
GCTGCCCTCGAACTCCTGACCTTAAGTAATTCACCTGCCT
CAGCCTCCCAAAGTCCTGGGATTACAAGTGTGAGCCACTG
CACCCGGCCAAAAGTCAGAAAGACTTTTAATAGTCTCCTG
TCAGTTTCCTTTACTTCCTTCTCTTGCAAATACCTTTCCT
GTACTGATGTGGAGAGTAGGAAGAGCTCCCATCCAGAGTG
AGAGCAGGAGAAAAATTGTGACCATCTGGCCTGTGCAGGC
TGGTAGATGTGTGTACAGGGCAGTTTAAAAGAACAACATG
AATCAAAAGCAGCCACAAAGGTGAATTAAATAATATACCC
TCCCCACCCACTTTACAAAATGCAATCTCAGGGTTTCCAA
GGCTTGGAACCTCTAAATGGGTCTTTTCACCTTCAGCTTA
AATAGCTATATGACCACCCATTAGTCTTAAGACTGTGGGT
GTATTTTTATGGAAGTCTAGTGTGCTATATTGCCCTCTGC
ACCTCTTTTTTGAGAGTGCATCTACCAGTAACTTTCAGAA
TTTCTACACACACCTGTGCACGTACAGCAGCTCTCAGTTC
CTGGACTCCTCTCCTCTTCTTTGAGTCTCCTTAAACACTC
TGCCCTGAGAGACAGTTGCAGGCAAGGTGAGCTCATTCCT
TCCTCTTTTCATATCTTCTTTTCTTCCAGGGACGCTCCAT
GCCCAGCAAACCCTAGGGTGACTGTTGCCTGTATTCCCTG
AGACAGGGACTAGTGCAGGGCAAATGCCACCAGACCTGAC
AAAAGTGGGGGAAGTCCTCCTTGTACAGTCTCCCTAAGAA
AGTGCTTTCTTCTTCACAATTCCTAGGTCAGGGCCAGATG
AATCTGTGTTTATCATTGTGCCAGTCATCAAAGTGGCAGA
AGACACTCTTCCTTCCTTTCACCTTATCCTGAAGTGCCAT
TCAGGCAGAGGAAATAAATCCTAGAGCCAACGCCTTCTAG
TTTCCCAAAATGACTGCTCATTCATCCTCCCTTTCTCACA
CCACTTTTGAGCAGCTGTTTGTATATGACACTGCACCAGT
AGGGACAGCTCACTCTTTTCCCTAAGCAAGGCTCCTTGCC
TATTCGCATCTTAAAGTAGGATTGACTAAGATGAAAGGAA
GGGTAAGAGCTGCGAGGGACTCCTGTTGCTGGCAGAACCC
AAACACCAGGGCCCCTCTGCAAAGAAGGCGTCTCACACAC
CGTAAGTCACGACTCAAAGCACTCAAAGAGTGCCCTTCTC
TTTAGACTGATGTGACCTTGGAATCACAATTAGCCTTTCC
TTTTGCCCCAGAGCCCTTCTCTGTGATAAACCAATAAGAA
TTCAGCCAAACTCTTTTTTTTTTTTCTTTTTTTGAGATGG
CGTTTCACTCTTGTTGCCCAGGCTGGAGTGCAATGGTGTG
ATCTCAGCTCACCGCAACCTCCACCTCCCGGGTTCAAGAG
ATTCTCCTGCCTCAGCCTCCCGAGTAGCTGAGATTACAGA
CTTGTGCCACCATGCCTGGCTAATTTTGCATTTTTAGTAG
AGACGGGATTCTCCATGTTGGTCAGGCTGCTCTCAAACTC
CCAACCTCAGGTGATCCGCCTGCCTCAGCCTCCCAAAGTG
CTGGGATTACAGGCATGAGCCACTGCACCCAGCCCAGCCA
AACTCTTAAGTGCAAGATTGACGATATGAGAATATCAAGA
GAAGACTATTTACAAAATGGCAAATTTTAACTACCCAACA
TAGAGACTGGATCCTTTTAGCTTCTTAGCTCCACTGCCAG
TTCACTCAGGTTCTACCTCTCGGAGACTGGTCACTGAAAA
AAAAGCAAGCAAAGGTATCTCCTAGTCTTGAGAAAGGAAA
GGATCTTTCTAACTGGGCCCTACAACCTTTGTGTTCAGGT
TCAAAATAGCATGCTTATCGTCTTTGACAGTCTGAGTTCT
TCCTCAGTCATCCCTCATTCTTAAACCAAAAGTAATTTCT
ATAGCTAACTACGTGGAGTAGAATGCTGGAACTTGGAATC
AACATTCTGACCTAGGCACTTACAGCTGCAACCTTGAGCT
TTCTGGGCCTCACTTTCTTTCCTCATGTGCAAAATGCACA
AAAGGGCCTGCAAACACTTAGCTCACAGGATCATTCGTTG
TTAAGATCGAATAAAATAGCACATGAGGAAACGTTGGGAG
CTCTAAATAGCTCCACGCATGTAAACAGTTATTAGACTAA
ATTCTTAATAACGACTCATTATTAATTCCAAATCTGCTCT
GCTATTCCGTTATAGAACCTGAGGGTTCTCTACTCATTTT
CTTCTGTCATTCCACTTGATTCATCTTTTTCAACATCTCC
CTTCCTCAACTTGTGAAACACACACATACACACACAGAAA
CCCTGTAATTCTTTCATCCATTATTCTAATTCCTGTCAAT
TAATTTTGATTCATCACACATTTACATTTCCAAAATAACT
ACATTTACATTTTGAAAATAACTGCATTTACATATGATTT
GCTCTTGCTTACATAAAAAGGGGTCAGCTAGATACAGAAA
TTAAGGGGGTGTGTCAGTCAGGTTTAAATTGGGGAAACAG
AAACAACCTTATGTATTTCCAGAAGAAAGGGATTATAAAA
ACAAGAAATTAAGTGCTTATAAAATTCATTAGAAGCACTA
AAGAAACTGAAGTTAGGGACCACCAGTGCCCTCTGGATTT
CAAGGGTACACCACAATGGCTGTAGTCTACAGGTCAGCTG
CCAAAACTGCCTCTCAATGCTCATGACTTTGGTGACTACT
GAAAGATGGGTTTTGGCTTCAAATACACATTTACAATGTT
GTTTAGCAGCAATAACAATAGGAAAATGACTTTCACCTTA
CTTTAATCTCACATGAGGGCATCTCCATGGTAGAGTCTAA
TTAGTATCCAGAAATCTAGCTGCAAGGGAATCTGAAAAAA
TGTAGTTTCTGACTTTCTGGCTCCTAAAGTTCAAAAGCAT
ACATAGGGGGCTTTGAGAATGGATGTTTACTTCCAGCTAA
CAATAACCCACTCAAGGGAGGAATTCTAATCTTTACAAAG
AATGAACAACTCAACTATGGTCTAAACTAGAGCTTGATGG
GAGAAGGAACAGGGTGCACAGATCTTATAGTTGCAAGCTT
TATGAATACCTGTTGAGATTTTTTTTTGGCAGTCCTTTTT
TCTATATATATATATATATATTTTTTTTTTTTAGACAAAG
TCTCACTCTGTTGCTCAGACTGGAGTGCAGTGGCACAATC
TCATCTTAGCTCACTGCAACCTCCTCCTCCTAGGTTCTCA
TGATTCTTGGGCTTCAACCTCCCCAGTAACTGGAAATATA
GGCATGTCCCACCATGGTCGGCTAATTTTTGTATTTTTAG
TAGAGACGGGGCTTTGCCATGTTGCCCATGCTGGTCTCAA
ACTCCTGGCCTCAAGTGATCCACCTACCTTGGCCTTCGAA
AGTGCTAGAATTACAGGCATGAGCAACCACACCTGGCTGG
TTTTTTTTTTCTAGTTTTTAAGACATCTAACTCAGAGTAG
AAATTTTAAAATATTCATGAAGAGTGGATCCAGCCATAAG
CAAAAATCATTCCACATTTATTAAAGAAATATTTTGTGAA
CCCTTACTATGTGTCGGACTGTGACAGACTCTGGGGATGT
AATAGTAAACAAGATAGAAGTGGTTCCTGCTCTCATGAAG
GGTTTGGGAGAGTAAGGCATTAGGAGGGCCTGGCTGACTA
CCCAAGTTCAAAGCCTGCCTTCACCACATATTAGCTTGAA
CACAATTTAACTTCTGTAAGTCTATCACCTTGTCTGTAAG
ATACAGGTAATCAAAGAACCTACATCATTGAGATATAGTG
AAAATTAAATGAGATAATGTCTGTAAAGTGCTAAGCATAC
TGCCTAGTGCATGGCAGGGTCTGAATAAATGTTGGCGGAG
GGTGTAAACAAATAAAAAAGTAATCGCAATACAGGACACT
GATAAGTGCTCTAATACAAGAAAAACAGCACATATGAGAA
GAGGCACTAACACAGACCCAGGGGGCCCACAGAAGGCTCA
GGAAGTAAATTAATAAATTCTGGGTTGAGTCAGAGTTAGT
TATCAGGGATGAGGATGAGAAAACAGTATTTACCAGCTAG
CATAGAGCATACCACATTTGATGACTAAAAGGAGTTCAGT
GTGTGGTTAGAGTAAAGGGAGTAAGGTGAGGTTGAGAGGC
AATGAGGAGCCAGATCATGAGGGACTTGTAAGATTTTTAA
GAATTCACATTTTATTCTGAGAGTACTGAGGAGCCATTGA
ATGATTTAAAGTCAAACAGTGATCTGATCTGATTTATAAT
TTAGAAAACATCCCTGTTTTAGGCTGTTTTGTGCGGCTGT
GACAGAATAATCTGGGACTGGGTAATTTATAATGAATAGA
AATTTATTTCTCACAGTTCTGGAGGCTGGAAAATCCAAGA
TTGAGGGGCCAGCATCTTGTGAGGGCCTTCTTGCTGTGTC
ATTCCATGATGAAAGGGCAAGAGAGCAAGAGGGGACCAAA
CTCACTTTTATAACAAACCCACTCTTGCAATAATGATGTT
GATCCATTCATGAGGACAAATCCCTCACGACCTAATAACC
TCTTAAAAGTCCCACATCTCACCACTGTTGCATTGGGGAT
TAAGTTTCCAACACATGAACTTTGGGGGTCACACTTAAAC
CATAGTAATCCCTTTGGCTGGAGTATACAGAGTGACTGAG
AGGAGGAAAAGATTACTGCAGAAAGTCCAACCTGAATTCT
TCAGTAATTTAAGAAGGAGAACCTGGGGAGTGGCAGAAAG
ATCAAGAAAAGTGGAATAATTCTGGAGATATTTACTAAGT
AATTGGCTGGAAAGTACAGTATACATTTTTCACTGCCTTC
CTTCTTCCTTTCTCTTTCTTTTTCTCTTTATTCCTTTTTA
TTAGGGAGCAAAACTTCTTTAAATAATTCACCTTCTTAGG
TAACAGTGCTATCTGATCAGTTAGTGGCCTTCAGAAGCAT
ATGCTCCATGTTAGATATTTAACACAGTTATTTAACATTA
TTGCAAATTTATAGTCATGTGGAAAAAAAGATGATATAGG
GACTACATTTGCATTTGGCTTTTGTTTTGGTAGCCCTCAA
ATCCTGCAGCTACGCTGCAGATATTTCAGGTGAACAACCA
TTTTCTTTTTAGGATAATCTTTTGATCTGAGCTACTTGTC
CAAGCAGCCATGATAGGGGTAACTAAAAGTATCATGTTGT
GCAACCCTTACTATTCTTCTAGTTTCTGACCCTGTTTTTC
ATGGTGGAACCAAATTTTGAGTGTGTTTGGGGGTATAAAA
AGTGGGACGGTGCCCCTTAAAACCCTCACCAAAGAGGTGG
GTAGAGCAGACCTGTTTTTTGGCCCCAGGCGAGTATATCA
GAATGGTCCCATGACTCAAGCTGAGCTAATAGGATTCTTT
TTCTGTGATTTGAACCAAGACACGGAGACTGAGGTCAGCA
GATGTTGGGAACTGGAGGTCATGTTTAGGTCTGTGCCATA
GTTTAGGCCGTGAAAATTCAAATCATTTTAATGGAGCAGC
AGGAACCAAGAAACTTTCAGAGAAGGATAATGCTAATGCA
TGGCATAGATAACAGATTATGTGGAGGGAGGGAGTAAGTA
GGAGGGAGGGAGTGAGAGAGAAAGAACGAAGTTTAGAAGC
TTCTAGATGCCAACAAGGCCAGCTTGGATTCAGAGAGTAT
TGAACTCCCATCTCTCACCCTCAAGACAGCATTTCCCACA
CTCTCCTTAGTCCCTAGAAGCCACAGCCTAAATGTCCTGA
ATTTATCCGGGATCACATTTCCCTTGGAATGGCTTTCTTT
TTTTCCATCAGTTTCTACACTCCCACAAAAATTAATAAAT
CTCAGTTTACTTCCTACAAGGTGCTGAACCTGCACATATT
AAGAAGACATTTTCAGATTATAACTCGATGTCTACACTAC
ATATTTTCTTCTTACAGCAGCACTATATTTATTGTCAAGC
TTCTCTACCTTGTATTACAAGCCCAGTCTGAGAAATTCAG
ATGAAGTTGGTTTTCTTCCTATTCCCCTCCCCTTTCAAGC
CTAGTGTGGGCAAGTGACCCAGGTTTGGCCAACCAGTTCC
TCTTTCTAGTCACAGTGATTGATAAGAATGGGCACATGAT
CAGTGTAGGCCTAATCAGAGTCTTCATTGAGACTTTTATT
GGCATTCTGGGCAAAGATCCTGTCTTTCAGTGGGATTATG
ACCTGTAAGGACAATGTTGTTCAGGGCTGCCAGCAGCCAC
CTTGTTTCAATATGGAGAGCACTCATCTGTGAATAAAAGG
AATCATAGAGGAAAGTAAAATAGGAGGTGGTGAGAGAAAG
AAACAGGATCTTGATGATATTATCAGAATTCATGGATATA
GTAGTCCCTAAAACCGAATCTACCCATTAGACTTCCCAAT
CAAATAGATCAATAAATTTCCTCCTTGACTTAAACCCCAG
TTTGAATAGGGTTTCCGTTATTTCTGAAACAATCCTGAGT
AATACAAGCAACTTATAAAATTTAAAAGTGGGCCGGGTGC
AGTGGCTGACGCTTGTAATCCCCACACTTTGGAAGGCCGA
GGTGGGCGGATCACGTGAGGTCGGGAGTTCGAGACCAGCC
TGGCCAACACAGTGAAACCCTGTCTCGCTAAAAATACAAA
AATTAGCCTGGCATGGTGGTGGGCACCTGTAATCCCAGCT
ACTTGAGAGGCTGAGGCAGGAAAATCCCTTGAACCAGGGA
GATGGAAGTTGCACTGATCCAAGATGGTGCCACTGCACTC
GGCCTGGGTGACAGTGCGAGACTCTGTCTTTAAAAAATAA
AAATAAAAATAAAAATGGAAAGCGCACAGTTACTAACCTT
GAATTATTTCAACTCCAGCCATAGAAGGAATCTGGGTTGT
GAAAATTGAGACTAGCAGGTCTGATTGGTGCAAATGTTTC
TTGTGCCTTCATTTCCTCTGAAATTAGTTTAGTTATTATG
GGAGAGTTGTTTGGAGTAGCTCAGCTGAGACACTGTTATT
TTTTACATCTGATAAATTTGGGAGTCATGGGATTGAAATT
CCAAGTTAGATCTGACTTAACTACATTGTGAAGTATTGAC
CTAATGGAAAAAGTATTTTGTATTTTAATCTCCCTATCCT
TTATTTAATACTCCCTTGAGCCAAATGTGTTTTTCATTTG
GGTGACTTAAAGGAAGGAGGCAGAGATATTCTCAGATGTC
ATTTCAGGGAATGATTTTACTTCTTAATCAATTATACCCT
TTTCAAGTCTGTTAGTACTGATTTTTCTGTCTCCTATTTT
TGCTCTTGGGAAAACTTTATAAGTAGTAAGATTTTCAGTC
TCAAGAAAATAATTGAAAATATAAGATTTTCAATTTGAAC
CACCTCCCCCAGTATCTGAAAGAAGCCATGATGAACAAAT
GAGCAAATATCTGAGTTAGCTGAAGAAATTTATTATTTTT
AATGATATGGAATGCTTACTGGTTACAGAAACCTGTGTAC
TTTCTCTCTTTCACTGTGGTGCCGGAAGTATTGCTATGCT
TATAATTGATAATTAGGTTTTAAAATTTGGGAACATAAAC
TGGGTGAGACAGCCCATGCCTATAATACCAGTACTTTGGG
AGATCCAGGTGAGAGGATTGCTTGAGGCCAGGAGTTCAAG
ACCAACCAGAGCAACATAGCAAGACCCCAGCTCCTAAAAA
AATGGGGAACATATTTCATTTGTGAATTATTCTTTGAATA
ATTACATAAATTATAAGTCTGAGTGAAATTTTGGTGACTT
AAAGCTGCAAGAAGGAGGATCTTGATCTAGGGACATTGTT
TATTCCACGGACATAAAAATGTTTGCTTGTGAGGAAGAGA
GAAATGCCAATCATTTTAGCTCTATCCTAATGATATCTAT
CTTGAAGAAAAGTGAAGAAAGCAAAAGAGAGAAAAATATA
GAAATGTGGAAAACTTTCTTCCCAAAGAAGCAGGGTTTTC
TTAGGATAATATTTTTAATAGAAATACATGAAATAAATAT
TCAATAGCTGACTTGATTCTAGAAACTGAAGGACTTGACT
CCAGGAATATAGGTGTGTCTTTTTGTTCTTCCTATGAAAG
ATGATCCCTAATATTACTTTGTTGTTTGTTTGTTTGTTTT
GAGACAGAGTCTTGCTGTGTAGCCCAGGTTGGCGTGAAGT
GGCACAGCCTCCCAAGTAGCTGGGATTACAGGCATGCGCC
ACCACACTCAGCTAATTTTTGTATTTTTAGTAGAAACGGG
GTTACACCATGTTGGCCAGGCTGGTCTCAAACTCTTGACC
TCAAGTGATCTGCCCACCTCAACCTCCCAAAGTGCTGGGA
TTACAGGTACGAGTCACTGTGCCCAGCCCCTAATATTACT
TTGGAAGCCAGCTCTATAAACATGAAATGGTTTTACCCTA
ATTTGTGATGAAAATGTATAATCAATCTTGTCTAGGTAAA
TAGGGAAACAGGTGAGCTTACATGCCCATGAGCATATATA
CCCACTTTGTTAGACTTCACATATGCACATCTCTCTCAGA
TCCAATAGACACTTAAGCCTGCCCCTTCATAACAGGTATT
TATGGCATGGAAAGTTCTGGTTTGGTCTGTCTGCCTTGAG
CTATTGGAAAACTGAACTGGCTCGAGTGAACTGGAAGGTT
TAGGCAGTGGGAGAATGACTCTACTTCCTTCTTTATAGCC
TAAAGTAATTTCCAGCTGTCAGAAAGTTGAAATATTGGAA
AAAATATTACCTAAGTTAAAATAAGCATCCCTGAGAATAA
ATCACTATATATATTAAGGTGCATCTATTGTGCAAGACTT
GATATTCTTACATCGTATAAACCAGGTTTTACTGAAAACA
AACTCATTATTGGTATGTTTTTGGCAATTTGTTTTCATTG
GTTGATATTTAGACTATTGGAATATCCCCAAAGCCATTAC
TCTCTAAGATTGCAACTTCCAGAAACATTCTTGACAAATG
CATCAGTAGAAACAACTGAACACTTAAAAACAATTGGTGT
TTGTATTTAGCAACTGTGAAGTTTAACCTAAAGTTGGTGA
TATGCTTTTTTAACAAAGCTCTTTACTCACACATGGTTTA
TTTTATTTTATTTCATTTCATTTTATTGATACAGAGTCTC
GTTGTTGCCCAGGGTGGAGTGCAGTGGCATGATCTCAGCT
CACTGCAACCTCTGTCTCCCAGGTTCAAGTGATTCTTGTG
CCTCAGCCTCCCGAATAGCTGGGACTACAGTCATGTGCCT
CCATGCCCGGATAAGTTTTGTATTTGTAATAGAAACAGAG
TTTTACCATGTTGGCCAGGCTGGTCTCGAACACCTGGTCT
CAAGTGATCCTCCCACCTCAGCCTCCCAAAGTGTTGGGAT
TACAGGCGTGAGCCACCATGCCCGGCCCACACATGGTTTT
ATTTGATCCGTATAGCAAACCCGTAAAGTACACCTCCTAG
TAATAACTAAACTAATTTCAGTGAAAATGGAAGCATAAGA
AAAATTTGCACCAATTAGACTTGCTAGTCTCAGTTTTCAT
ACCCATATTCACTCTATTGCTGGAGTTGAAGTGGCTCAAG
ATTGGTAACTGTGCACTTCTAGATGTTGTAACTTTCTTGT
ATTACTTAGGACTATTTCAGAAGCAAATAACAATAACTCT
ATTGAAATTAGAGTTTGCTTATTGTATGGCTTTGGGCAAG
TCATTTATTGCTAAGCCTTTATTATGTCAACTGGAACTAA
GCCAAATAAGGAATTTATTGATTTATTTAATTGGGAAGTC
TAATGGATAGATCTAGCTTTAGGAACAGCTATATTCAACA
GAAATTATTCCTTACTGGAGCCTGGGAAGTCCAAGATTAA
GGCATCAGCAGATTCGGTGTGTGGTGAGGGCTTGGTGCCT
GGTTGACAGATGTGTCATCACATGGTAAAAAGAACAAATG
AGCTCCCTTGAGCCTCTTTTAATCCCATTTATGAGGGCTT
CCAGCTCATGATCTAGTCCTTCTCAAAGGCTCTATGCATG
AGTATGTTCTTGCTCTGCTCTAAAGAAATATCTGAGACTA
GGTAATTTATAAAGAAAAGAGATTTGACTGGCTTATGGTT
CTGCAGCTTGTACAGAACGCATAGCGGCTTCTAGGGAGGC
CTCAGGAAGCTTTTACTCATGGTGGAAGGCAAGGGGGAAG
CAGGCAGGTCTTACATGGCTGGAGCATGAGGAGTGGGTGG
AGGGAGGTGCTACACACTTTTAAACGACTAGATATCATAA
CAACTCACTATCAAGACAACAGCTCCATGGGAGATGGTGT
TAAACCATGACCCAATCACCTCCTACTAGGCACCACCTCC
AATGTGGGATTACATTCAACATGAGATTTGGGTGAGGACA
CAGATCCAAACCATATCACCCTACCTCTTAAGACCATGAC
ATAGGGGATTAGGTTTCAACATATGAATTTTGGGGGAAGC
AAGCATTCAGACCTTAGCACATGGTAAGGTATCTCTTAGT
CTGTTCTCCAATCTCTGCTGAGAAGTCCTATTCTCTCAGT
TATAAACTTTCTTTTTTTTTTTTTTTTTGAGACGGAGTCT
CGCTCTGTCGCCCAGGCTGGAGTGCAGTGGCCGGATCTCA
GCTCACTGCAAGCTCCGCCTCCCGGGTTTACGCCATTCTC
CTGCCTCAGCCTCCCAAGTAACTGGGACTACAGGCGCCCG
CCATCTCGCCCGGCTAGTTTTTTGTATTTTTTAGTAGAGA
CGGGGTTTCACCGTGTTCGCCAGGATGGTCTCGATCTTCT
GACCTCGTGATCCACCCGTCTCGGCCTCCCAAAGTGCTGG
GATTACAGGCTTGAGCCACCGCGCCCGGCCATAAACTTTC
ATTTATTGATCATCTACTATATGCTAGGTGTTCTACATAC
ATTACCTCTAATCTTCACATCTCTGCAGCTTGGTGGGTAT
TGTTATCCTCATTTTACAAATGTGGCTAGTATAACATAGC
AGTGAAACAAGATGAGAGAGTAGCCAGGTGTCAAGAGTAG
AGCCTTCAATCAAAACTGTCAGGGTTTGAATCTGGTTCCA
TACATGCTAGCAGTCTGAACCCAGACCAGTTAGTTAATTT
CCCTGTGCGCCTGTAGGCTTATCTCTAAGATAGAATAAAA
TCATACAAACTCACAGAGTTATTGTGAGTGTTAAATGAGT
TAACATCTGTAAACATTTTATAGTGCTTGGGCTTCCAGTA
ACACCCAATGAATGTTAACTACTATTATTAATTTGGTGTG
CCCTAGGGTTGAACCTGAGGACCTCCTTTTCACTCTGTTT
CTCCCTAGGTAACCTCATCTAGTCCCATGACTTTAAATAT
AAACTATACTGAAGACTCCAAATGTATATCTCCTGCCAAA
CACACTTTTCAAACGTTGAGTCAGCTCATGTCACTTCTCC
ACTCAAAACCCTTGAATGGCTTCCCATCCCTTCTCAGTGA
AAAAACCAGAGCCTTAATCAAGACCTGCAAGGCCCTGTAT
GATCTGTCCTACTTTTTGGACCTGTCTTTGAGTGCTTTCC
ACATTCTTTGTTTTCTCCAGTCACCTTGGTGTGCTTGTCA
AACACCCCCAAGCACTCTTAGTCTTCTGACCCTTTATACT
GGCAGTCCTGCCTGGTATATTCTTCCCTAGATATTCAAGT
GACACATGCCTTCACTTCATTTAGGTCCCTGTTCGAGTAC
TGTCTTATCAGAGAGGCCATCTTTGACCACTGCAATAAAA
GAGGATTTTCTTTCTTTCTCTTCTTCGCATTCTGCTTTAT
TTTTCTTTATGGTACTTTTTACCATTATGTTTATTCATTT
GTTTACAGTCTGTTGATTTCCTCTGGAATGTGAGCTGTAT
TAAAGCAGGGACTCTGTTTTGTTCACAGCCCCTAAATCAG
TGCTTGGTGCATGGCTGACACTCAATAAATATTTATCGCT
TAACTATAATTATGTCAATTGCCTAGCTAGTGAGTGTCAG
AGTTTCGTACCGGAGTCAGCCTCCCTTTACAAGCTTTTGC
TCTTTTTACACCACTAATCTGCATATTATATTAGGGAAGA
TACAAACCCCATTATGAATATACATCAGTTCTTAGGAGTC
TTCTATTTAAACTAGAAATTTTATGCATATTAGGGTTGAT
TTGCTATTCATCACAATTTAACAAATATTTATTCCACACC
TACTACATGCTCTTGGATAAGAAAAAAAACAGTGACCAAC
TCATTAATATGGCATGGAAATTTATCCAAGAAACTGGAAG
CCCAGGATAGGTACATATTTGTACTTGTCAATCTCTAAGT
TAAGAATTATTGACTCTGGCTGGGTCAGTGGCTCACGCCT
TTAATTTCAACACTTTGGGAGGCTGCTGTGGGTGGATTGC
TTGAGGTCAGGAGTTCAAGACCAACCTGGGCAATATAGTG
AAACCCCGTCTCTACAAAAAACATGAAAAATTAGCTGGGC
ATGGTGGCAAACACCTGTAGTCCCAGCTACTTGGGAGGCT
GAAGTGGGAGGATTGCTTGAGTCCAGGAAGTCGAGGCTGT
GGTGAGCTGAGATCATGCCACTGCATTCCAGCCTGGATGA
CAGAGTAAGATCCTGTCTCAAAAAAAAAAAAAAAAAAAGA
ATTATCCTCTATATTCAGTTCATCTGCAAAGAATTATTGG
TTCTTTCTGTTGCATAAGCATAGAACATCTGTCTTCCTCT
ACTATTCTCAATTTCAGTCTACATATTGTTTAAGCCAAAT
TTCAAAATCTATAAAACGTATCCTGAGACCATTTACTTCT
CATTGCTCCCGTCTCTATAAACCCTAGTCTCAGGACAACT
CCACTTGCCTAGGTGAGCAGATTTTCCTAAATGCTTTCCT
TGTCTTCCCATTTGGCCTCCCTTTCTACCCAGCAACCAGA
GAGATCTTATAAAAATGTAAATTACATATTATTCCTCTGC
TTAAAAGCTTCAGTGGCTTCCTTTTGTTATTAGTCCACTT
AGAAAAGTGTCTAACTCTTGCCCTAGCCTACAAGCCCCAT
TTGATCTGGCCCTGATCACCTGCTGCTCAGTCTTCTATCA
TTTTTCCCCTTGCCCATATTTTCTAGCCACACTGGCCTTT
CATTTCTATGAGCACAGTAAGCCCTTCCCTGTCCCTGAAT
ATGTGGGCTAGCAACTACTCTTGCTGCTCAAGTCTCACTG
AAATGTCACCTCCCCAGAGAGGCCTTCTCAGACTACTTGA
TTCATCCCCTCTTCTCCACTCACTCTCTGCTCTCTCAGAG
AGTAAATTGCATTCACTTACTGTGCATTGCACAATTGCCA
TCTAATATTTATTGTCTGTCTTCCTCCAGTAAAATGAAGA
CAGTGACTTTGCTTCACCAGCCGGGTTTATAGCAATACTT
GACACACAGTGAGTCCTCAAGAAACATTTGTTAAATGGTA
AGTCTTTGTCTCAACTTTGGTAGCTTATGGAGGATCCCCA
TCATTTTCTTTTTTTTTTTTTTCAAGATGGATCCTCGCTC
TGTCACCCAGGCTGGAGTGCAGTGGCGTGATCGCAGCTCA
CCACAACCTCTGCCTCCTGGGTTCAAGCAATTCTCCTGCC
TCAGCCTCCCGAGTAACTGGGATTACAGGCACATGCCATC
ATGCCTGGCTAGTTTTTGTATTTGTTTTTTAGTAGAGACA
AGGTTTCACTATGCTGGCCAGGCTGGTCTCGAACTCCTGA
CCTCGTGATCCACCCGCCTCGGCCTCCCAAAGTGCTAAGA
TTACAGGCATGAGCCACCGCACCCGGCGGATCCCCAAAAT
TTTCTAATACAGTTTTTAGTAACTCTGCCGCCTTCATGTT
CTCTCAAATGGATAGCATTGCTTCAACCACAAAAAGGATC
AGTATAACAGAGGAAGGGTTGAGATCACCCCTATCTCTCT
GCGGCAACAGATCAAGATTTGGACTCAACTTAACAGTTTG
GAATCATCAGATAAGGGAAAAAGGAAAGGCAGAAATGAAT
GCTACTGAAATAAACAATGGTCATTTCTCACTTAAAATTT
TGAGGAAGAGAGAAAAAAATATCTTAAGATGAAACATTTT
TTAACTTGGAGATGTTAGAGAAAGTGGGGGGACAGAAAAA
TGTTAGACTGAGGAGGAAAACTGAATCAAGATGAGGCAAG
AGGCAGAAAGAGCCCACACCATGCTGTGAGCTCTTGGTTC
CGAGCTTGGGTACCACGTCTTGCCTTCTGGATAAACTCTA
AGGAAGAGAGTGATGAAGTGAAGCGGGCTAGGGGCGATAG
AAAGGATGGGGTGGGGCACCAGGACGAGAGACGGCAAGGA
AGCTAGAACGAAAAGAGAGGGACCGAGGAGAGAAGAGAGC
AGAGCAATACAAAAGCAGCCTCGGAGCTTGCCGGAGCTGC
AAGCGTTAAGGGGAGGCGGAGAGTGACGCGGTTTGCGTCT
GGAGCGGCTCCTTGGAGTCCACAGCATCCACCGCCGGAGC
CTCGCCTTCCTTTCTCCCTCTGCAGACACAACGAGACACA
AAAAGAGAGACAACCCCTAGACCACCGCGAGGGACCCACT
TGCACCATGACCGAGACCACCAAGACCCACGTTATCTTGC
TCGCCTGCGGCAGCTTCAATCCCATCACCAAAGGGCACAT
TCAGATGTTTGGTGAGTCCTCCCGCCCACCTCTGGAAGCC
GCTTCCGCTCCTCTCCTTTCCCAGGCACCTGTGTTTTCCA
GGGCGATCGAACGGGAAGGCGTGTGCCCCATTCGGAGGGG
TGCGCCGGCTGATCCAGCTGGTGGAGGTCGGCCCCTTTAT
TTTGGACTCGGGGGAGGGGAGGCAGACTGCGTTTCCGAGG
CGTCACTTGCTGGGGCCAGACCCGGCTTGCAGGGGGCCAA
AGGTGGGGGATGGGAGAGGACTAGAGACAAGTGTCATTTG
GGGCTGGGCAGGGGTTCGAAATACCAGAACTGGAGTGCGG
CGGTGCGGTGGTTCGGCTACCAGGCTGGCGAGGACCGGGA
TGGGGGCAGAGGTTGGGGCGCCGAGTAGGGGGAGGAGGAG
GCTGGAGATAACGTGCTGTTTGTTTAGGATGGGCCGAAAT
CTCGAAGGAGTTAAATCATGTATGTGCCTCGGATTCACAA
ACACACTCGCGCCCAACACACCAGTGACAGGGGCTGGGGC
```
